## Supplementary File 4 - Rice NGS raw data for "Developing a Molecular Toolkit to ENABLE all to apply CRISPR/Cas9-based Gene Editing *in planta*": pBA21_R1_001.fastq (part 11 of 29)

```
GTCAGCATGTGAGCTTTGGAATTAGTAAATTCGTTGACTGGTTTATCAACGGCAAAATATAGATCGGAAGAGCACACGTCTGAACTCCAGTCACCTGGAGTAATCTCGTATGCCGTCTTCTGCTTGAAAAAAAAAAAACAAATCAGTTGCTAGGTTTATAGCTGGATAGGAATTACTGGATGATAAGATTAAGGCTATCACCACTGAGGATTCGCATAAGTATAGTCACATATAAGGAAGTGGTGGAATAA
+
CBCCCFFFFFFFGGGGGGGGGGHHHHHHGHHHGHHHHHHHHHHHHHHHHHGGGGGHHHHHHHHHHHGGGGHHHHHGGGGHHGHHHHHHHHHHHHHHHHGHFHHH4GHHFGHHHHGGGHGHHHHHHHHHBFFCGGG/<////01111<1>11>1<111<00000<<.000/0<0<=000:/0:000000000000:C00/00/0.0;00.0/00...;E00;00;00000000000000/:900:...;009
@M03495:530:000000000-LYBTV:1:1110:22059:26441 1:N:0:CTGGAGTA+AACCGAAC
GTCAGCATGTGAGCTTTGGTCCAGCCTGAGTCCCTGGTTTATCAACGGCAAAATATAGATCGGAAGAGCACACGTCTGAACTCCAGTCACCTGGAGTAATCTCGTATGCCGTCTTCTGCTTGAAAAAAAAAAAAAACAGAAAACAATAAGCGCTGTGAGACTGTTTACATAAACTACGCCAACCTTCTCAACATCAATCGAAGCGTATGTCAAACTAGGAAGGTCACAATGCGACGTAGAACGCAAGGTTG
+
CBCCCFFFFFFFGGGGGGGGGGHHHGHHHHHHHHHHHGHHHHHHHHGGGGGHHHHHHHHHHHGAGGHHHHHHHGHHGGHHHHHHHHGGHHHHHHGHGGH4@FFGFFHHHHCEGHGHHHHHHH?FFHHGCCCG//->..00110/<.00000<-.-./0<000::0:;:0;:000000.--:-..=000000::/00;00.:/.9-.../000009090/00..000000000..-9-;..00..---.09/
@M03495:530:000000000-LYBTV:1:1110:10793:26451 1:N:0:CTGGAGTA+AACCGAAC
GTCAGCATGTGAGCTTTGGAGGGCAAGAAGTGGTTGTGACATTGCTATGGCAGCTAGAGCTGGTTTATCAACGGCAAAATATAGATCGGAAGAGCACACGTCTGAACTACCAGTCACCTGGAGTAATCTCGTATGCCGTCTTCTGCTTGAAAAAAAAAGAAGAGGAATGGGAGAATCTCTGACAGATGCAACACCTTCTACAACCCGTCATTCAGGATCCGGTTCTCTTATTCCTTAGACACGTCAAAGAA
+
AAABBFFFFDFFFFFFGGFGGGGGGFGHFH5FGAFGGGGFGDGF55GHHHHGGDGHHHHGHHHBGHHHHHFFEGGEEHHGHGHFFGEGG?EEGG2GGHHGFHFA?GFG3BGGGHBG3F3FGGFHFGB??FG/CGHHH@?@0FHHHHHFC<GHG0/>--.>0//.../0<<.<..;CBF0;0000</000:00:.;/090;90;/.;-.99;;CF00/0//.--../;////////9;;B/9..9.A.///;
@M03495:530:000000000-LYBTV:1:1110:22271:26468 1:N:0:CTGGAGTA+AACCGAAC
GTCAGCATGTGAGCTTTGGAAACGACAGAAGGAGCAAGATAACGACCACAGGGAGGGTGGTTTATCAACGGCAAAATATAGATCGGAAGAGCACACGTCTGAACTCCAGTCACCTGGAGTAATATCGTATGCCGTCTTCTGCTTGAAAAAAAACAGTGTGATTTGTTACTTGTGTACGCACAATAGAAAAGTACAAAATCCAGACCTGAGCCGAAACGCGAAGCAATAAATCAGAGTATGGTGTTTAAATT
+
BAAABFFFFFFFGGGGGGFGGGHGGGGGGHHGHHGHHHHHHHHGGGGGFHHHGEFGEEFE?FHGHHHFGFGGGGHHHHHHHHHHGGGGGHCCGFHHGHHHGEGGFFHHHHGHFFHFHHHHGH22@FF2@2@>FDGFFE1GFGHHF0C1FG<-@.</=0=0=00=00:0:0C000;0;..:--/0;0090/:9C0;09.0//900..0:////-9---.;-----///9/////;/;9///.//9..;////
@M03495:530:000000000-LYBTV:1:1110:9268:26521 1:N:0:CTGGAGTA+AACCGAAC
GTCAGCATGTGAGCTTTGGAGTGAAATCTCTTGTCTTAAGGAATAAAGGAAAAAGATTCCGTCGGAGGCTCGGTGCTCTACAGGTTCAACCTTTGTACTCTATTATTGCCTCACATTCCATCTCTTGTGAAAATATATTTGATTGGCTTTTCTGCAGGTTGTTTGCCAGGACTTTCCAAGACCTCCACTAGAAAACACAATAAACTTTTTGGAAGCTGGACAACTATCTTCATTTTTCAGAAACAGTGAAC
+
AAAAAFFFF1DFGGFGGGGGG1BFFHHHHHHCGHHHHHHHHHHHGHGHHHHHHHGGGHGDHGGGGCCEGHHGG//FFGHHHHGHGHFHHFFGGHHFHHGEHHFHGHHHGHHHHGHGHFFHHH1GFHHFGFGF1BGHHHDHFGHHFHFFGHBFGDGGHHHHHCHGEDGFHHGFGHFHFHFHHHHHHEHHGHGGFHHHHHEGHHDGHHHHHHGC;;CEFHGGGHFHHHFHHHGGG0BGFGGG;BC:BF;;BF0
@M03495:530:000000000-LYBTV:1:1110:22713:26522 1:N:0:CTGGAGTA+AACCGAAC
GTCAGCATGTGAGCTTTGGAGTGAAATCTCTTGTCTTAAGGAATAAAGGAAAAAGATTCCGTCGGAGGCTCGGTGCTCTACAGGTTCAACCTTTGTACTCTATTATTGCCTCACATTCCATCTCTTGTGAAAATATATTTGATTGGCTTTTCTGCAGGTTGTTTGCCAGGACGTGATTGCTGGAGCAGGTATGATATAATTCTAGGATTTGACAGATGAATAATTTACATATATATCTAACTTTGATAGCA
+
BBBBBFFFFDFFGGGGGGGGGGGHFHHHHHHGHHHHHHGHHHHHHHGHGHHHGHGGHHHHHHHGGGGGGGGGGEEGHHGHHHHHDGGHGHGHHHHHGHGGHHHHHHHHHHHHHHHHHHHHHHGHHHHGHHGHGFFHGGGHHGFHHGHFGEHHHHHHGFFGHGHHHGHHHHHGGGGHHHHHEFFHFHGHF<FGFFHGDDDGGHHFHHFHFFFGGHFFFHG0;CCCFHHFCGCHFFHHFEFFFFGGGGGGGG0
@M03495:530:000000000-LYBTV:1:1110:21517:26537 1:N:0:CTGGAGTA+AACCGAAC
GTCAGCATGTGAGCTTTGGAATTAGTAAATTCGTTGACGACAGAAGGAGCAAGATAACGACCACAGGGAGGGTGGTTTATCAACGGCAAAATATAGATCGGAAGAGCACACGTCTGAACTCCAGTCACCTGGAGTAATCTCGTATGCCGTCTTCTGCTTGAAAAAAAAAAAAACAAGAGCACGTAAACTAACCTAAGCTCGTTGAACTACATGCTTTATCTGTCAATAATAATAGAGTCGATCAATGACTT
+
BBBBBFFFFFFFGGGGGGGGGGHHHHHHHHHHGHHHCHGFEGFHHHHHGHHHHHHHHHGFGGGHHHGGFGGGBFGGGHHHHHHHGGGGEGCFHHHHFHHHGFFEFGHHGHHGHGHGHHHHHHHHHHHHHFFHGHHHGF1GGHGAHGHHDEGHGHHHGHHGHFBGGGGG?CA?;9..//.//.-./..0////.///99/9.-.../://9/////////:///////////////;///-..../////9/
@M03495:530:000000000-LYBTV:1:1110:11553:26542 1:N:0:CTGGAGTA+AACCGAAC
GTCAGCATGTGAGCTTTGGACTCCTGACTGGTTTATCAACGGCAAAATATAGATCGGAAGAGCACACGTCTGAACTCCAGTCACCTGGAGTAATCTCGTATGCCGTCTTCTGCTTGAAAAAAAAAACACACACCTATAGTATAACGACACGCTGTCTTTTGTGTCATCAATTTGTCATCAACATCTACATCCTGAGTACACAGAAGACTATATGTTTATTATGTGTACTTCTTTATTCATAGTCTTGCTTT
+
CBCCDFFFFFFFGGGGGGGGGGHHHHHHHHHHHHHHHHHHGGGGGHHHHHHHHHHHGGGGFHHHHHHGHHHGHHHHHHHHHHHHHHHHGHHHBHDHHHFGHHHHGGGHGHHHHHHHHHHHHGGGC@//0/</?/11111?11111//-<<.-<..000000///=000=00<000<:0000/</000000<<000/<0:000.0000:<00000000000000:0<00000000<<000000<00000000
@M03495:530:000000000-LYBTV:1:1110:14058:26577 1:N:0:CTGGAGTA+AACCGAAC
GTCAGCATGTGAGCTTTGGACTCCTGACTGGTTTATCAACGGCAAAATATAGATCGGAAGAGCACACGTCTGAACTCCAGTCACCTGGAGTAATCTCGTATGCCGTCTTCTGCTTGAAAAAAAAAAAAATGTCCGTCCTGGGTCCCGTTGGGGAGTGAGTAACACCCGTTGTCTCGGTGCGTTCCGCAGTTATTGGGCGTCATAGTCGTTCCTGAGACTTCCCATTCTGTCGTGTCTCACACTGACATGCG
+
BABBBFFFFDFFGGGGGGFAGGHHHH5GFHHGHHHHHGGHGEFGEHGHHHGFFHHEGAEEFGGAFFGGHHHG5DFGHHFHHHHHHHHHFFE3@FFFHGFEHHHH@FFEFHHHFGH3033?0/>//////011@1/<0..<0.00.0-<...-<.-;.000000</..-..9:0;0/.;.--..;/..--.0/////;9-;-..////..:..9//.99////.//9/////.;..9//99//////////.
@M03495:530:000000000-LYBTV:1:1110:9804:26627 1:N:0:CTGGAGTA+AACCGAAC
GTCAGCATGTGAGCTTTGGAATTAGTAAATTCGTTGACGACAGAAGGAGCAAGATAACGACCACAGGGAGGGTGGTTTATCAACGGCAAAATATAGATCGGAAGAGCACACGTCTGAACTCCAGTCACCTGGAGTAATCTCGTATGCCGTCTTCTGCTTGAAAAAAAAAAAAAAATTCAAGTTGTGTCTCTAGCTGGAATTACTTGGTATCATGGATGTATGTGCATGACTAAAAGTCTAAAATATTAGAG
+
BBBBBFBFFFFFGGGGGGGGGGFGHHFGGFHHGFHHGFGDGFGHBGHHHHHHHHHHHHGGGGGHHHHGBEECEFGGGHHHHHHHGGFCGHFFHHHGHHHFEEF/GHGHHHHGGHHGHHHFHHCFGGHHFGFFH0FGHH1FGHFGH0G1AADHEGHFBHHEFGHFCDCGCF-;-9-./9000000/../////////../////9/9//;//////////9;9///:///9///////:////9/;/9/9//
@M03495:530:000000000-LYBTV:1:1110:22007:26689 1:N:0:CTGGAGTA+AACCGAAC
GTCAGCATGTGAGCTTTGGAGTGAAATCTCTTGTCTTAAGGAATAAAGGAAAAAGATTCCGTCGGAGGCTCGGTGCTCTACAGGTTCAACCTTTGTACTCTATTATTGCCTCACATTCCATCTCTTGTGAAAATATATTTGATTGGCTTTTCTGCAGGTTGTTTGCCAGGACTTTCCAAGACCTCCACTAGAAAACACAATAAACTTTTTGGAAGCTGGACAACTATCTTCATTTTTCAGAAACAGTGAAC
+
CBCCCFFFFFFFGGGGGGGGGGHHHHHHHHHHHHHHHHHHHHHHHHHHHHHHHHGGHHHHHHHGGGGGGHHGGFGGHHHHHHHHGGHHHHHHHHGGHHHHHHHHHHHHHHHHHHHHHHHHHHHHHHHHHHHHHHHHHHFHHHHHGHHHHHHHHFHHHHHHGDHHHHHHGGHHHHHHHHHHFFHHHGHHHHHFHDGHHHHGH0<GGHHHHHGGHBCGHHHHFBGCGHGGHHGGGGGGGGGGGGGGFF;9CB0
@M03495:530:000000000-LYBTV:1:1110:20354:26709 1:N:0:CTGGAGTA+AACCGAAC
GTCAGCATGTGAGCTTTGGAGTGAAATCTCTTGTCTTAAGGAATAAAGGAAAAAGATTCCGTCGGAGGCTCGGTGCTCTACAGGTTCAACCTTTGTACTCTATTATTGCCTCACATTCCATCTCTTGTGAAAATATATTTGATTGGCTTTTCTGCAGGTTGTTTGCCAGGACTTTCCAAGACCTCCACTAGAAAACACAATAAACTTTTTGGAAGCTGGACAACTATCTTCATTTTTCAGAAACAGTGAAC
+
CBBCCFFFFFFFGGGGGGGGGGHHHHHHHHHHHHHHHHHHHHHHHHHHHHHHHHGGGHHHHHHGGGGGGHHGGEGGHHHHHHHHHHHHHHHHHHHHHHHHHHHHHHHHHHHHHHHHHHHHHHHHHHHHHHHHGHHHHHHHHHHHHHHHHHHHHHHHHHHHHGHHHHHHGHHHHHHHHHHHHGHHHGHHHHHDGHHHHHGEGDDGHHHHHHGGGHGHHHGFHHHHHHHHHHGFGFFFGGGGGGEGGGFFFGF
@M03495:530:000000000-LYBTV:1:1110:21306:26718 1:N:0:CTGGAGTA+AACCGAAC
GTCAGCATGTGAGCTTTGGAATTAGTAAATTCATAACGACCACAGGGAGGCTGGTTTATCAACGGCAAAATATAGATCGGAAGAGCACACGTCTGAACTCCAGTCACCTGGAGTAATCTCGTATGCCGTCTTCTGCTTGAAAAAAAAAAAATTTAGATGGAGTTGGTAGTTGAGGCCGAACATGAGAAGAGATGAGGATCTAGACACGTGCCGAATCGAGACGAATGAATGGTGAGTATCTCGATGAGATG
+
BBBBBFFFFFFFGGGGGGGGGGHHHHHHGHHHHHHHHGGGGGHHHHGCFEEHHGGHHHHGHHHGGGGGHHHHHHGH5GHGGFEHCGFFHHGHHHGHHHHHHG?FFHHHHGHBGGHHHGFGHGFHHFHG/>BFB3GHHFB0FFGF?CC->--./0=D000/////0/:;0:00;//:.----:;:9CB0//./009:/0//;;000;.;;A..--;..9.:...--./:;//9///.//////.////////
@M03495:530:000000000-LYBTV:1:1110:23125:26736 1:N:0:CTGGAGTA+AACCGAAC
GTCAGCATGTGAGCTTTGGATTAGTAAATTCGTTGACGACAGAAGGAGCAAGATAACGACCACAGGGAGGGTGGTTTATCAACGGCAAAATATAGATCGGAAGAGCACACGTCTGAACTCCAGTCACCTGGAGTAATCTCGTATGCCGTCTTCTGCTTGAAAAAAAAAAAGGATACGGTGCGCTGTGTGGCACGAGGTGTGACCTCAATCGAACACGGACGCTTAGTGAGTGTGTGGTCACGATCTACACA
+
AAAABFFFFDFFGGGGGGGGGGHHHHHHHHFGHHHHHEFFGGHHGHHHHHHHHHHFHGGGGGHHHHGGAGGEFF>FHHHHHHHGG?EFHHHHHHHHHHHEEFGH?FGHFHG0FGGFHHHHHHHHHHHHF@0@@@FF21?FGFEHFHHF<AHFHHGHGHH0FG0G?DGCC-..;090..9.-----./;....;..--9././/////99/../.-..;----.9.//;////:/.9.;9/9.....///./
@M03495:530:000000000-LYBTV:1:1110:8757:26738 1:N:0:CTGGAGTA+AACCGAAC
GTCAGCATGTGAGCTTTGGTCCAGCCTGAGTCCTGGTTTATCAACGGCAAAATATAGATCGGAAGAGCACACGTCTGAACTCCAGTCACCTGGAGTAATCTCGTATGCCGTCTTCTGCTTGAAAAAAAAAAAATAAGATAGTAGAACAGGACCAAAATACAGCACAATAAATTAGTACTTATCACACAATTACTCGCATCAAAGCTCTCAAATCTTAACTCAAATGAGTACATACGTACACAATCACACTC
+
ABABBFFFFFBFGGGGGGGGGGHHHGHHHHHHHHHHHHHHHHHHHGEGGGHHHHHHHHHHHGGGGHHHHHHHEGHHFHHHHHHHGFHHHHHHHHHGHGF4FHHGGHHHHGGGHGHHFHHH3GFHHHGGCF>/>0111?1?111111<00.0......000000/.//00000000000000:00000..000090.--.-0:009900000;00000900000000000000000.09..00.000:00//
@M03495:530:000000000-LYBTV:1:1110:23756:26753 1:N:0:CTGGAGTA+AACCGAAC
GTCAGCATGTGAGCTTTGGAGTGAAATCTCTTGTCTTAAGGAATAAAGGAAAAAGATTCCGTCGGAGGCTCGGTGCTCTACAGGTTCAACCTTTGTACTCTATTATTGCCTCACATTCCATCTCTTGTGAAAATATATTTGATTGGCTTTTCTGCAGGTTGTTTGCCAGGACTTTCCAAGACCTCCACTAGAAAACACAATAAACTTTTTGGAAGCTGGACAACTATCTTCATTTTTCAGAAACAGTGAAA
+
A>ABBFFFFFFFGGFGGGGGGGHHHHHHHHHHHHHHHGGHHHHHHHHHHHHHHHGEGGHHHHHGGGF?FHGGGGGGGHHHHHHG33GHFGHHHHH4GGHHFHHHGHHHHHHGHHEGGHGHHHHHHHHHHEGHHHGGGH4FHHHHEEGHHHGHHGHFHF@FGA/FFD2GHGGHHHHHDFGFHHGHH.GGGFH1FGFHFCACD=<DGHHHHGGGG0CGCGGFHHHGFBFHHHGGGGFFGGEFFGGFFF;09C0
@M03495:530:000000000-LYBTV:1:1110:18028:26766 1:N:0:CTGGAGTA+AACCGAAC
GTCAGCATGTGAGCTTTGGAATTAGTAAATTCGTTGACGACAGAAGGAGCAAGATAACGACCACAGGGAGGGTGGTTTATCAACGGCAAAATATAGATCGGAAGAGCACACGTCTGAACTCCAGTCACCTGGAGTAATCTCGTATGCCGTCTTCTGCTTGAAAAAAAAAAAAAAAAACAGTAACAAATAAGTACATGACAGCGACCTCTAAAGAATTAATCAATTAATACATATACAAGTACAGCAACTGA
+
BBBBBFFFFFFFGGGGGGGGFGHHHHHHHHFHGHHHGHGEEGGHHHGHHHHHHHHHHHGGGGGHHHHGGGGGEFGEFFHHHHHHGGGGGHHHHHHHHHHHGFFGFHHHHHHGFGGGFHHHHHHFHHHHHFGHGHFGH1DHHHGGFHHHGGGHGHGHHHHHGHHHHGGGG--9--99-...//////./9////////9/;/.9---;///////.//;////////;/////////9////////..;///
@M03495:530:000000000-LYBTV:1:1110:13006:26777 1:N:0:CTGGAGTA+AACCGAAC
GTCAGCATGTGAGCTTTGGAATTAGTAAATTCGTTGACGACAGAAGGAGCAAGATAACGACCACAGGGAGGGTGGTTTATCAACGGCAAAATATAGATCGGAAGAGCACACGTCTGAACTCCAGTCACCTGGAGTAATCTCGTATGCCGTCTTCTGCTTGAAAAAAAAAAAATACAATACGAGAGGTGAACAGGCGTGACAAAAGTGGAAGAGACGCGGGGCACAAGGGCGCAGACAGACACACAGGATGG
+
ABCBBFFFFDFFGGGGGGGGGGHHHHHHHHHHGHHHHHGGGGGHHHGHHHHHHHHHHHGGGGGHHHHGGGGGEFGEGHHHHHHHGGGGGHHHHHHHHHHHGGGGHHHHHHHGHHHGHHHHHHHHGHHHHHHHGHCFGGDGHHFGHHHHGGFHGFHHHHHHHHGHHFGGF:@9.0090000.9..-.0.;009:..:;-..00/:/090009.;/B.------:.//.;.9@-9-:.///9///.9...009
@M03495:530:000000000-LYBTV:1:1110:13690:26790 1:N:0:CTGGAGTA+AACCGAAC
GTCAGCATGTGAGCTTTGGAGTGAAATCTCTTGTCTTAAGGAATAAAGGAAAAAGATTCCGTCGGAGGCTCGGTGCTCTACAGGTTCAACCTTTGTACTCTATTATTGCCTCACATTCCATCTCTTGTGAAAATATATTTGATTGGCTTTTCTGCAGGTTGTTTGCCAGGATTTTTTTATTCTTTCCAAGACCTCCACTAGAAAACACAATAAACTTTTTGGAAGCTGGACAACTATCTTCATTTTTCAGA
+
BABBBFFFFFFFGGGGGGGGGGGHHHHHHHHGHHHHHHHHHHGHHHHHGHHHHHGGHHHHHHHEGGGGGHHGGGGGHHHHHHGHHHHHHHGHHHHGHHHHHHHHHHHHHHHHHHHHHHHHHHFHHHHHHHHGHFHHHHHHHHHHGHHHHHGHHHHGEFHGHBEHHHHHGHHHHHHHGGHHHHHHHHHHFFFFHHHHHGHHBDGHHHEFHGHHGGGHFHHHGG/FFGGGBAFGGGGGGGBBFGGGGGGCFFC
@M03495:530:000000000-LYBTV:1:1110:21022:26859 1:N:0:CTGGAGTA+AACCGAAC
GTCAGCATGTGAGCTTTGGACCAGCCTGAGTCCTGGTTTATCAACGGCAAAATATAGATCGGAAGAGCACACGTCTGAACTCCAGTCACCTGGAGTAATCTCGTATGCCGTCTTCTGCTTGAAAAAAAAAACAAAAAAATATAATCCGAATGATCGTCGTCATAACAAATGTATACACTTAATTCGTACACATCCTTCGTAAGTCTTATCACCAAATCACTCTTGTCGTCTACACTAACCTCTCACTACAA
+
BBBBBFFFFFFFGGGGGGGGGGDHHGHHGFGHHHHHHHHHHHHHHGFEGGGGHGHHHHGHHGGGGGHHGHHHGGHHGHHHHHHHHHHHHHHHGGHFGF44FDGFEHHGHGGGGGBEFFHGH0?FFGGGGF//</??/<-011>1111<.../000./.--...00:0:.:0:0:000:000;000./9..00;0/009.//..90900;00;/09.000//;///;/...9.//.////./;;99/;///9
@M03495:530:000000000-LYBTV:1:1110:10158:26893 1:N:0:CTGGAGTA+AACCGAAC
GTCAGCATGTGAGCTTTGGAGTGAAATCTCTTGTCTTAAGGAATAAAGGAAAAAGATTCCGTCGGAGGCTCGGTGCTCTACAGGTTCAACCTTTGTACTCTATTATTGCCTCACATTCCATCTCTTGTGAAAATATATTTGATTGGCTTTTCTGCAGGTTGTTTGCCAGGACTTTCCAAGACCTCCACTAGAAAACACAATAAACTTTTTGGAAGCTGGACAACTATCTTCATTTTTCAGAAACAGTGAAC
+
BABCCFFFFFFFGGGGGGGGGGHHHHHHHHHHHHHHHHHGHGHHHHHHHHHHHHGGHHIIHIHGGGGGGHHGGGGGHHHHHHHHHHHHHGHHHHHHHHHHHHHHHHHHHHHHHHHHHHHHHHHHHHHHHHHHGHHGHHHHHHHHHFFGHHGGHHHHGHFHHFHHHHHHGGHHHHHHHHGHHHHHHHGFGHHFDFHGHFFCDD<GHHEGHHGGGCHHHHFHHHHHGGHHHHGGGGGGGGGGFFFGFGBFGG0
@M03495:530:000000000-LYBTV:1:1110:22386:26909 1:N:0:CTGGAGTA+AACCGAAC
GTCAGCATGTGAGCTTTGGAGTGAAATCTCTTGTCTTAAGGAATAAAGGAAAAAGATTCCGTCGGAGGCTCGGTGCTCTACAGGTTCAACCTTTGTACTCTATTATTGCCTCACATTCCATCTCTTGTGAAAATATATGTGATTGGCTTTTCTGCAGGTTGTTTGCCAGGACTTTCCAAGACCTCCACTAGAAAACACAATAAACTTTTTGGAAGCTGGACAACTATCTTCATTTTTCAGAAACAGGGAAC
+
A>AAAFFFFBDFGGGFGGFFGBCBAA5FG5EFGEGGHBFABBGFHHHHHFHBAGEEHFHFGGHGGGCEF1FEGEEEGHFGHHFHFFFFHFHGHFG@@EGFGHEF4FGGEGHGHFGGHH4FFHHGHHFGGFBGHHHHHH4BBEG2B0BFCGGDBFHHHFFHH/FFFGHHHHEGCG<<FGHHEHHHFEFGHEHGFFCGACEC<0==D=D0GFGCHCCC0CCCGGFGHFFHHGFFFFFFGFGGEFGGFF.CEF.
@M03495:530:000000000-LYBTV:1:1110:22313:26913 1:N:0:CTGGAGTA+AACCGAAC
GTCAGCATGTGAGCTTTGGAATTAGTAAATTCGTTGACGACAGAAGGAGCAAGATAACGACCACAGGGAGGGTGGTTTATCAACGGCAAAATATAGATCGGAAGAGCACACGTCTGAACTCCAGTCACCTGGAGTAATCTCGTATGCCGTCTTCTGCTTGAAAAAAAAAAAAAAATGTGCAGACATAGAGATCACGGTGTAACAAAACATGGAGAAAGATAGTATCTGAGTCCGAGATCGATTTAAGGGAT
+
AABBAFFFFFFFGGFGGGGGFFHHHHHHHHHGFHHHDDEGGGFHFHEGFHHHHHHHHHEGGGGHHHGGAEEEBFGGFHHHHHHHG/>>>BFGFGF4BFFEDDCG0FFCCFFGGCBFGHHHGHHHDGGFHHHFFHGFG1?@1F/??FGHCEC<F1GGFF11<>GDFFFDG---:;B.0;0000;..////9/////....9;//;/;A..//./././/;///9//////////..--./...9.///9...
@M03495:530:000000000-LYBTV:1:1110:18300:26917 1:N:0:CTGGAGTA+AACCGAAC
GTCAGCATGTGAGCTTTGGAATTAGTAAATTCGTTGACGACAGAAGGAGCAAGATAACGACCACAGGGAGGGTGGTTTATCAACGGCAAAATATAGATCGGAAGAGCACACGTCTGAACTCCAGTCACCTGGAGTAATCTCGTATGCCGTCTTCTGCTTGAAAAAAAAAAAAAAAACACGTAAAATATACGTATATCCGTTACATACATCACACAAATAGAACGTGTATAGTGATACATACGAAGCATACA
+
CBCCCFFFFFFFGGGGGGGGGGHHHHHHHHHHGHHHHHGGGGGGHHHHHHHHHHHHHHGGGGGHHHHGGGGGEFGGGHHHHHHHGGGGGHHHHHHHHHHHGGGGHHHHHHHGGHHGHHHHHHHHHHHHHFHHHHGHHFDFGHFGHHHHGDGHGGHHHHHHHHHHHGGEGGB-9---...../..900090.0;00:00..0.;000;0000000...:90000.:./9900;00000000;....-00900
@M03495:530:000000000-LYBTV:1:1110:10661:26929 1:N:0:CTGGAGTA+AACCGAAC
GTCAGCATGTGAGCTTTGGAGTGAAATCTCTTGTCTTAAGGAATAAAGGAAAAAGATTCCGTCGGAGGCTCGGTGCTCTACAGGTTCAACCTTTGTACTCTATTATTGCCTCACATTCCATCTCTTGTGAAAATATATTTGATTGGCTTTTCTGCAGGTTGTTTGCCAGGACAGGTCGTGATTGCTGGAGCAGGTATGATATAATTCTAGGATTTGACAGATGAATAATTTACATATATATCTAACTTTGA
+
A>AAAFFFFFF3GGBGCA1FBAAGFHCGHHFFGGFAEHFHHC0FGHGFGHHHFGGGGHHBGHHGCECEGE0A/>E@FGGHGHFHHHHHFHHHFFH@GGG1GHHHHHHH1FFGFFFGFHHFH1FEFHHHFDFHFFFHHHGHHHFH1AF1BCGFGFGHHF@DGCHHFFHGHFAEFECGGCGCHHHHHHBGHHHF/.<=DC=GFDGHH00DGDHGCF:CCFHH:CB:GF:CGFHHFHC0CCFFFFGGGBFGFF0
@M03495:530:000000000-LYBTV:1:1110:11155:26960 1:N:0:CTGGAGTA+AACCGAAC
GTCAGCATGTGAGCTTTGGAGTGAAATCTCTTGTCTTAAGGAATAAAGGAAAAAGATTCCGTCGGAGGCTCGGTGCTCTACAGGTTCAACCTTTGTACTCTATTATTGCCTCACATTCCATCTCTTGTGAAAATATATTTGATTGGCTTTTCTGCAGGTTGTTTGCCAGGACAGGTCGTGATTGCTGGAGCAGGTATGATATAATTCTAGGATTTGACAGATGAATAATTTACATATATATCTAACTTTGA
+
BAAABFFDBFFFFGGGGFGGGGFGCEHHHHHHHFGHHHHBEGGGHHHHFHHHFHGFHHHGHEHE?EGGGHGEGEEGHHHHHGHHHHHHHHHHHFHHHHHHHGHGHHHHGHHHGHGFHHGHHHHHGHGGHHBD?FFHFHHHGBGGHHEGGGDHHFFFBF0FGGEHHGGGHHGHGGG1F@DGGHHHHHHFHHFHHA<DGCDHEHHHE0GFHHHHHHHHHHGHFHHCCGHGHEHHHGFHFGGGGGGGFGGFFF0
@M03495:530:000000000-LYBTV:1:1110:17864:26984 1:N:0:CTGGAGTA+AACCGAAC
GTCAGCATGTGAGCTTTGGAGTGAAATCTCTTGTCTTAAGGAATAAAGGAAAAAGATTCCGTCGGAGGCTCGGTGCTCTACAGGTTCAACCTTTGTACTCTATTATTGCCTCACATTCCATCTCTTGTGAAAATATATTTGATTGGCTTTTCTGCAGGTTGTTTGCCAGGCCAGGTCGTGATTGCTGGAGCAGGTATGATATAATTCTAGGATTTGACAGATGAATAATTTACATATATATCTAACTTTGA
+
CCCCCFFFFFFFGGGGGGGGGGHHHHHHHHHHHHHHHHHHHHHHHHHHHHHHHHGGHIHIHGHGGGGGGHHGGGGGHHHHHHHHHHHHHHHHHHHHHHHHHHHHHHHHHHHHGHHHHHHHHHHHHHHHGGHGHHHHHHHHHGHHHHGFGHHHHHHHHHGHHGHHHHHHHHHFHHHHHFEGGHHHHHHHHHGHHHFGHGGHHFHHHGHFHHFHHHGHFHFFFHFGCG;GFHCGHHHGGGFGGGGGGGGGGF0
@M03495:530:000000000-LYBTV:1:1110:11171:27149 1:N:0:CTGGAGTA+AACCGAAC
GTCAGCATGTGAGCTTTGGAGTGAAATCTCTTGTCTTAAGGAATAAAGGAAAAAGATTCCGTCGGAGGCTCGGTGCTCTACAGGTTCAACCTTTGTACTCTATTATTGCCTCACATTCCATCTCTTGTGAAAATATATTTGATTGGCTTTTCTGCAGGTTGTTTGCCAGGACTTTCCAAGACCTCCACTAGAAAACACAATAAACTTTTTGGAAGCTGGACAACTATCTTCATTTTTCAGAAACAGTGAAC
+
A>AAAFFFFFFFGGGGGGGGG4GHFHHHHHHHHHFHHHHHHHHHHHGHHHHHHHGEGFHHHHGGGGGGGGHGCEFGHGHHHHHHHHHGHGHHHHHGGHHHHHHHHHHHHHHHHHHHHHFHHHHHHHHHHGGHHHHHHHHHGEFHGAFFGFFGHHHFFGGHFEGHGGFGF/GHHHHHHGGHHFHHHHGHHHHH1FHHGHHED=DGGBGHHHGGC0:GHF/GFHGEHHHGHHFGGGGGGGGGBBCFFFFGF90
@M03495:530:000000000-LYBTV:1:1110:19195:27155 1:N:0:CTGGAGTA+AACCGAAC
GTCAGCATGTGAGCTTTGGAGTGAAATCTCTTGTCTTAAGGAATAAAGGAAAAAGATTCCGTCGGAGGCTCGGTGCTCTACAGGTTCAACCTTTGTACTCTATTATTGCCTCACATTCCATCTCTTGTGAAAATATATTTGATTGGCTTTTCTGCAGGTTGTTTGCCAGGACAGGTCGTGATTGCTGGAGCAGGTATGATATAATTCTAGGATTTGACAGATGAATAATTTACATATATATCTAACTTTGA
+
CBCCCFFFFFFFGGGGGGGGGGHHHHHHHHHHHHHHHHHHHHHHHHHHGHHHHHGGHHHHHHHGGGGGGHHGGFGGHHHHHHHHHHHHGHHHHHHHHHHHHGHHHHHHHHHHGHGHHHHHHHHHHHHHHHHHHHHHHHHHHHHHHHHHHHHHHHHHHHHHHGHHHHHHGHHHHGFGHDGGHHHHHHHHHHHGHGGHHHHHHHHHHGHGHGHGGHGHHHHHHHHGCGHGHHFHHHHHGGGGGGGGGGGGFGB
@M03495:530:000000000-LYBTV:1:1110:23185:27155 1:N:0:CTGGAGTA+AACCGAAC
GTCAGCATGTGAGCTTTGGAATTAGTAAGTTGACGACAGAAGGAGCAAGATAACGACCACAGGGAGGGTGGTTTATCAACGGCAAAATATAGATCGGAAGAGCACACGTCTGAACTCCAGTCACCTGGAGTAATCTCGTATGCCGTCTTCTGCTTGAAAAAAAAACAAGAAAATAGTCGGAGTCATCACACTTAGCAATCGACAGACCAAATACTGGCAGTATGTGTGTATACAACAGGACGCAGAGGCGA
+
AAABAFFFFFFFGGGGGGGFGGHHGGHHHHHFFGFGGCGHHHCGGHHHHHHHHHGFEEGHHHHGGGCGEGGEFHHHHHHHDFGGGFHGEHHEGHH?EFG>FFBEFGHFGEHGHHHHHGHGHHHHHHFHH@@@@@2@@F??GGH1/<CFFG<1>GGHHF<10A@CA.:./;///00000.---9/0;00009/00000000..-.-9;:...//////...;/;///9..////;9/...9.-----...--
@M03495:530:000000000-LYBTV:1:1110:17921:27177 1:N:0:CTGGAGTA+AACCGAAC
GTCAGCATGTGAGCTTTGGAGGGCAAGAAGTGGTTGTGACTGGTTTATCAACGGCAAAATATAGATCGGAAGAGCACACGTCTGAACTCCAGTCACCTGGAGTAATCTCGTATGCCGTCTTCTGCTTGAAAAAAAAGAAATTCATGAAGCTGACACCATTCGGGGCTTAGGGGTATCCAGCGTGAGTGTATCCTACACTCCCGCTCCGTCCCTTACCTCTCCGCTCTGTGGACTCTGTGGCCCTCCCTGGG
+
AAABAFDFDB@DDCEGGDFGCE2EFFFHFAFEBDFFAEFFGGHEFGFGHFFFEEC0EGCHHHGHGDGEFDFGHGHGHFHGGHHFHFHGGFH3GHHHHHHHB13BB44FGA?/F3BGGG@EFHB4?GGHF11?B<<<//0<1<1111<<D1111>11<.1111FD---.<0<<.;:00000G-;..:00;000900:/;B;/..---....9.;B/;//////9.9-99//./9/9:/9/.....9.../..
@M03495:530:000000000-LYBTV:1:1110:12365:27200 1:N:0:CTGGAGTA+AACCGAAC
GTCAGCATGTGAGCTTTGGAGGGCAAGAAGTGGTTGTGACATTGCATGGCAGCTAGAGCCAACTGGTTTATCAACGGCAAAATATAGATCGGAAGAGCACACGTCTGAACTCCAGTCACCTGGAGTAATCTCGTATGCCGTCTTCTGCTTGAAAAAAAAAAATCCGGTTATCGCTGGCGACTCCTTCGATATGCACTCCGTTGGCGCTATCCGACCTTCTCCATTCCGTCGTGGCCTTGCTATTAGCTCTA
+
BABBBFFFFFFFGGGGGGFGG?FEGFGHFGDGHHFGGGHHHHHGFHHFHFGEEFG3FHFFHGFHHFHGFHHHFHFE@FEFGHHHHHGFFHHEDGGHHGH??FE0?BFHHHFGHHHGFFGHHFCGHEGF43??B/CGHFFCBDFGGFH2>2<FF110ADF-@-.<<.--:;:0C..:-.99@-.9900.;0.-;00:09/.9/.99@A--;F/..--./;BB///;/;9/;>;..-./;/;/9F////;9//
@M03495:530:000000000-LYBTV:1:1110:11212:27215 1:N:0:CTGGAGTA+AACCGAAC
GTCAGCATGTGAGCTTTGGTCCAGCCTGAGTCCTGGTTTATCAACGGCAAAATATAGATCGGAAGAGCACACGTCTGAACTCCAGTCACCTGGAGTAATCTCGTATGCCGTCTTCTGCTTGAAAAAAAAAAGAACACACAGCCTCAAAGTAAGATTCTGGAGTGGATTGGTAGTATCTCTTATAGTGGGAACACATGCTACACACGGCTCTTGATGAGACACTACCGGACACGCATAGCCAAGTCAAGAGA
+
AAAABFFFFFFFFGGGCGGGGGHHHGGH4GGFFHHHHHHHHHHHHEGGGGHHHHHHHHHGHGGFEHGHHHFFECGHFHHHHHHHHFHHHHHGFGGFFHF4FGEGEGHH3EE>GGHHHHEGHHGDFFE@BC//?0?<0//?0/?0<1<1>11=1111111110/<<000<.0<0<000D00=::0000.../;//.00<:;09/09----./0000;0000//0///-----..--;9///;:.9/////.:
@M03495:530:000000000-LYBTV:1:1110:22561:27231 1:N:0:CTGGAGTA+AACCGAAC
GTCAGCATGTGAGCTTTGGAGTGAAATCTCTTGTCTTAAGGAATAAAGGAAAAAGATTCCGTCGGAGGCTCGGTGCTCTACAGGTTCAACCTTTGTACTCTATTATTGCCTCACATTCCATCTCTTGTGAAAATATATTTGATTGGCTTTTCTGCAGGTTGTTTGCCAGGACTTTCCAAGACCTCCACTAGAAAACACAATAAACTTTTTGGAAGCTGGACAACTATCTTCATTTTTCAGAAACAGGGAAC
+
AAABAFFFFFFBFGGGGGGGGGHHHHHGFHHHHGGHHHHFHHHHHHHHFHFHHCE2FHHFFFHEGGGGGHGGGGGCHHHHHHHGGFGHHGHBFGH4GHHGHHGHHHFH4FGHHHEHGGHFGHGGHHHGHFDDHHDFGGGHGFHGBGBGHGHBGFHHHHAFF?CFFFHGHGHGHHHHBFHHHEHHCGCFFHH1<DCGGFE<<=<GGHHFHHGC/0CGFFB.CFFHF:CGHHFGFGGFGGGFF0FFF/..99.
@M03495:530:000000000-LYBTV:1:1110:17230:27275 1:N:0:CTGGAGTA+AACCGAAC
GTCAGCATGTGAGCTTTGGACTGGTTTATCAACGGCAAAATATAGATCGGAAGAGCACACGTCTGAACTCCAGTCACCTGGAGTAATCTCGTATGCCGTCTTCTGCTTGAAAAAAAAAAAAAAAAAAGAGTCATAAAAGGAGCATACACCAATCATTTAACAACAACATAGATCTAAAACAATCTCTCCTGAACGCATTCAACACCTGAACAACCTGAACACAGAGTGTGATCACTGAACAACACTCACAA
+
BACCCFFFFFFFGGGGGGGGGGHHHHHHHHHHHGGGGGHHHHHHHHHHHGFGGHHHHHHHGHHHGHHHHHHHHHHHHHHHGHHHHHG4GGGGGHHGHEEEHGGHGHHHHHHHHHGGGG@CB@/<---../=00000000</...:00:0;;.0:00000:000..9../;0;CF000000..000000/00009..-.9000909.///00;/.././000:..;/00;00000;000900/...0//900
@M03495:530:000000000-LYBTV:1:1110:21012:27300 1:N:0:CTGGAGTA+AACCGAAC
GTCAGCATGTGAGCTTTGGTTTATCAACGGCAAAATATAGATCGGAAGAGCACACGTCTGAACTCCAGTCACCTGGAGTAATCTCGTATGCCGTCTTCTGCTTGAAAAAAAAAAAAAATAAATCTGATAAAGGCAAACTAGAGTCAATCATAGGTGGGGAGTATTTCAATGGACTCCGTAAATACGGAATAGATACAGTGTAGTATCAGTGGGGAACGTGAGATCCTCGACAGACACTCATGTTTAACAGG
+
A3AABFFFFDFFGGGGGGGGGFHFFHHHGGGEEHGHHHHGHHGHGGGAF2GFHHHEEFFEGGHGHFGHFGHHHGHHBC3FFF5FFH1?3?BFF1/1?FF@GFFF1@GHGG//>/////01<?1111<111111.00<<>11>1<111000000000.<-.-;/0<;00000/0<0//.9:..000....;00;;0000000900;00000//.-........//////..-:-9;..//9/999//////9
@M03495:530:000000000-LYBTV:1:1110:14812:27382 1:N:0:CTGGAGTA+AACCGAAC
GTCAGCATGTGAGCTTTGGAATTAGTAAATTCGTTGACGACAGAAGGAGCAAGATAACGACCACAGGGAGGGTGGTTTATCAACGGCAAAATATAGATCGGAAGAGCACACGTCTGAACTCCAGTCACCTGGAGTAATCTCGTATGCCGTCTTCTGCTTGAAAAAAAAAAAAAAGAAAAACCGCACACACGATAACACTTCCACATCTGTATCACTCATGGTACGACAGAGTACAACAATAACCCATAAAT
+
CCCDCFFFFFFFGGGGGGGGGGHHHHHHHHHHGHHHHHGFGGGHHHHGHHHHHHHHHHGGGGGHHHHGFGGGEFGGGHHHHHHHGGEGGGHHHHHHGHHHGGGGFHFHHHHGHHHGHHHHHHHHHHHHHHHHHHHGHF1DHHFGHHGDCEGHGHHHHHHHHHHGHGCGEG?:;@...//:..--9--...-9.9:00:;000000;00090090900/000000...--9/090000..00000:./;000
@M03495:530:000000000-LYBTV:1:1110:8823:27409 1:N:0:CTGGAGTA+AACCGAAC
GTCAGCATGTGAGCTTTGGAATTAGTAAATTCGTTGACGACAGAAGGAGCAAGATAACGACCACAGGGAGGGTGGTTTATCAACGGCAAAATATAGATCGGAAGAGCACACGTCTGAACTCCAGTCACCTGGAGTAATCTCGTATGCCGTCTTCTGCTTGAAAAAAAAAAAAAAGAAACAACGTCAATAACTGTACAGTAACTGATATAATACAGAATAGAAAACAAAAGAAAGAGAAATAAGAAACATGA
+
CCCCCFFFFFFFGGGGGGGGGGHHHHHHHHHHGHHHHHGGGGGHHHHHHHHHHHHHHHGGGGGHHHHGGGGGGGGGGHHHHHHHGGGGGHHHHHHHHHHHGGGGHHHHHHHGHHHGHHHHHHHHHHHHHGHHHHGHHH1GHHGGHHGGCEGHGHHHHHHHHBGHHCCFGGD:9-...//;..;....0000:00900009000000000000;0000;000:0//...9/.;/0://00000000///009
@M03495:530:000000000-LYBTV:1:1110:21602:27444 1:N:0:CTGGAGTA+AACCGAAC
GTCAGCATGTGAGCTTTGGAATTAGTAAATTCGTTGACGACAGAAGGAGCAAGATAACGACCACAGGGAGGGTGGTTTATCAACGGCAAAATATAGATCGGAAGAGCACACGTCTGAACTCCAGTCACCTGGAGTAATCTCGTATGCCGTCTTCTGCTTGAAAAAAAAAAAACTACAAGACCAATTCTGAACAGCTACGATCTCCCCACATGCAATAGTCAATTCTCCATATCAATAGACACTTCTTATCA
+
BABB@FFFFD5DGGDGGGGGGGHFHHHFGHHBFGHHHFGEGGGHHHHHHEHHHHHHGHGGGGGHHHHG1EEGGGGGGHHGHHHHC//>>BFGFHHGGGHA?EGG00?GGGCDHHHFBGFFEHHHGHEDHHGHHGFHHH1FGHCEHHH?A<-0<GGGHHFEGGFHHCCCG@@-:0;;/:9/;//./00;;00/;/900/.9..:/;/9..9///;/9////://9///////9//////;9/.9////9;/9
@M03495:530:000000000-LYBTV:1:1110:13966:27478 1:N:0:CTGGAGTA+AACCGAAC
GTCAGCATGTGAGCTTTGGAATACAGGGAGGGTGGTTTATCAACGGCAAAATATAGATCGGAAGAGCACACGTCTGAACTCCAGTCACCTGGAGTAATCTCGTATGCCGTCTTCTGCTTGAAAAAAAAAAAAACATTCAAACAAGTAAAGATACAGAGCTAGGGCCATATAGACTAGTAGATCATCAGATAACAAATAACGAGGTACACAGTGAAACAAGCCCATTCATACACTATGTCAACGATCGTAAT
+
CCCCCFFFFFFFGGGGGGGGGGGHHGHGFGGGEFGFGHHHHHHHGGGGGHHHHHHHHHHHGGGGHHHHHHHGHHHGHHHHHHHHHHHHHHHHHHFHGHGHHHGGHHHHGGGFGHHHHHHHGHFHGGGGFC<-<.>1110000../00==00<0000://000;./.:/000000:B/0;00000090000;0000.;000...-.000//;::///;/./....//;//;/://////////:9..-9...
@M03495:530:000000000-LYBTV:1:1110:19635:27514 1:N:0:CTGGCGTA+AACCGAAC
GTCAGCATGTGAGCTTTGGTTTATCAACGGCAAAATATAGATCGGAAGCACACACGTCTGAACTCCAGTCACCTGGTGTCATCTCGTATGTAGACTTCTGCTTGAAAAACATATGAACTCCAGTCACGATCCGGGATCTCGTATGCAGTCTTCTGCTTGAAAAAAAAAAATAAGACAGACAATAAGAGAAATACAGACTCCAGATCAGTCCCGCAAAGACACGAGCAAACGATAATTACATGTATTCCAAT
+
AAAAAFFFFFFFGGGGGGGCAGHDFGH000A0A0011DFAF2A/A/BE/1000///0/0/ADG1A1AA211D11B010B1D2D@B>/B00222211BF2B111@B1B1B//1122BGB>B1FGDGHH/?/FEF//?</FGH?CGCG21@1GD2F1@FGF0<11<<<-<<-.<;000///.//00:000///0999009/0/9;00C000909--9--//-/----9-//-:----//:///;/////////
@M03495:530:000000000-LYBTV:1:1110:17330:27549 1:N:0:CTGGAGTA+AACCGAAC
GTCAGCATGTGAGCTTTGGTCCAGCCTGAGTCCTGGTTTATCAACGGCAAAATATAGATCGGAAGAGCACACGTCTGAACTCCAGTCACCTGGAGTAATCTCGTATGCCGTCTTCTGCTTGAAAAAAACAAAAACCCAGCATTAATGATCTCCTCTACTATAAATTAAAAATTAAATACCTTTCAGTCTTCATTGATACATGCTTTTCTCGTTTTCAATTTTGTACTATCAGTCAAACAATATATTTCATG
+
AAAAAFD@FFFFBFGGGGGGCGHGHGFHBHHFHDGFGFHHHHHHHGGGGGFHGHHHEHHHHGCFCHHBBFFGE0/>CGHFFHFFGD111FBGGGCGHHF2@FFF/BFG1/?EHGHHHGHEHHHHDF/</</<0//<///001211>111?@11G0?<??1?1@111<1>11011<1>1>10<000=<0000==0000=00=C000;0000..;..0000009C/0000000;000000.;:0009C00000
@M03495:530:000000000-LYBTV:1:1110:18537:27558 1:N:0:CTGGAGTA+AACCGAAC
GTCAGCATGTGAGCTTTGGTCCAGCCTGAGTCCTGGTTTATCAACGGCAAAATATAGATCGGAAGAGCACACGTCTGAACTCCAGTCACCTGGAGTAATTTCGTATGCCGTCTTCTGCTTGAAAAAAAAAACGGAAAACAAATCTTTTGTGCCATAGAAACTAAGACCAAGAAAGTCCTATCGAGATCTTCCAGGGCTACCGTTGTCAAAATCTGCCACAGGGAAAAACACCACTGCACATAGGAATAGAA
+
AA1>AFBFF@DDGFFGGFGEG1FGCCGHGGGHHHHHHHHHCGDFCEAAE?CGHHHHFHHHHGGG/FCAFGFHGGHBCFFGGGHHHHHHFHBEGGHEGFE22BFGGFFBFE/>0?ED111BFHFF1F/BCCG////</?0//011?11110011<=<11110<=0/<0/<.<./</0;0000:....CC0;0000/...9//-;;;.009090/00;0/0.9...-9---;999-////;////9/;/;/:B
@M03495:530:000000000-LYBTV:1:1110:13492:27588 1:N:0:CTGGAGTA+AACCGAAC
GTCAGCATGTGAGCTTTGGAGGGCAAGAAGTGGTTGTGACTGGTTTATCAACGGCAAAATATAGATCGGAAGAGCACACGTCTGAACTCCAGTCACCTGGAGTAATCTCGTATGCCGTCTTCTGCTTGAAAAAAAAAAAAAAAATAAAGACAAAAATCTCGGGACAAATATCGAATAATGAACAATACAAACAATTCATGTATGTCACTATAAAAGCACAATTACATATAAATACATAACTCTCATTCAAA
+
?ABBAFFFFFBB5GGGGGFFGGGFFFDHHHHHBFFFEGHHHHHHGHHHHHHHGCEFEHHHHHHGHEGEEEFGFFGHHHH?HHHGGFHGHCGFGGFHHHG12EGBBB4BGGFFHBGHGGGEFHFHGFF2BFGEFDC@/>>-<<--.:<00;/:/;:.:/0;:.-;-../9090.:/:.090099;F0;/0009../9;//////////////////9;/.../9////9//://://///9;//9////99/
@M03495:530:000000000-LYBTV:1:1110:18203:27616 1:N:0:CTGGAGTA+AACCGAAC
GTCAGCATGTGAGCTTTGGAATTAGCTGGTTTATCAACGGCAAAATATAGATCGGAAGAGCACACGTCTGAACTCCAGTCACCTGGAGTAATCTCGTATGCCGTCTTCTGCTTGAAAAAAAAAAAAAAAGATATCTCAGAGAGTAACCATCTTTATGAAAATAAGCTAGTAGCGTAACATAATCTTCAGATCTCCACATTAAACACATTACAAGCTCACTGAGATAGGATTACCCACGCGAGTGCATAATA
+
CCCCDFFFFFFFGGGGGGGGGGHHHHHHHHHHHHHHHHGGGGGHHHHHHHHHHHGGGGHHHHHHHGHHHGHHHHHHHHHHHHHHHHHHHHHHDGHHGFGHHHGGEHGHHHHHHHGHHHHGGGBC<<</-..11111<1111/.0<=0000000000<000<0000:0000:00-....0000:0000000000000/00000000<.000000:.0000:0000000/00000:/0.-.--9-.0000000
@M03495:530:000000000-LYBTV:1:1110:9537:27630 1:N:0:CTGGAGTA+AACCGAAC
GTCAGCATGTGAGCTTTGGAGGGCACAGGGAGGGTGGTTTATCAACGGCAAAATATAGATCGGAAGAGCACACGTCTGAACTCCAGTCACCTGGAGTAATCTCGTATGCCGTCTTCTGCTTGAAAAAAAAAAAAATATATGACCGACTTTCTCGCAGTTTGTTTGCTACGACATGTCAAGACCTACAATCGTAATCATAATAAAATTATCCGACGCTGATCATCTATATGATTTTTTCAGACACACCGAAC
+
CBCCCFFFFFFFGGGGGGGFGGGGGGHHHGDEGGEFGEGHHHHHHHGGGGGHHHHHHHHHHHGGGGFHHHHHGGHHHGHHHHHHHHHHHHHHHHFHFGBBBEFG?FHHHHGEEFFHHHHHHH0B?GFG?CDG@-<.00000=00--:-::000..-.9000///:0000..;:.00000:://00/:000.:;:.;0000000000000009.---.;.0000;00;B00:00000-:0000/:/.9;--:
@M03495:530:000000000-LYBTV:1:1110:15382:27669 1:N:0:CTGGAGTA+AACCGAAC
GTCAGCATGTGAGCTTTGGAGTGAAATCTCTTGTCTTAAGGAATAAAGGAAAAAGATTCCGTCGGAGGCTCGGTGCTCTACAGGTTCAACCTTTGTACTCTATTATTGCCTCACATTCCATCTCTTGTGAAAATATATTTGATTGGCTTTTCTGCAGGTTGTTTGCCAGGACTTTCCAAGACCTCCACTAGAAAACACAATAAACTTTTTGGAAGCTGGACAACTATCTTCATTTTTCAGAAACAGTGAAC
+
ABBAABFFFDF5EGGGGGGGBFADDGGHFHHFHHHHHHHGGFHGHGGFHHHHHAEFGHHGGGHG0EEEFHGGCEGGFGFGHHHHH3FGFFFGFHFGGFGHH4GGHHHGGHHHHFHHGHHHHHGHFHEGHHHBHFGGFHDGHHFHDHHHHHBGB3BDC0GBGGHH2FGHFGHHHHGHHFH1FHHHHGHHHFGFBFFFGCC.DGGHHHHFHGCGCFFEHHFHHHGHFHHHHHGGGFGGFFFF;FBCCF90BFF
@M03495:530:000000000-LYBTV:1:1110:17941:27700 1:N:0:CTGGAGTA+AACCGAAC
GTCAGCATGTGAGCTTTGGAATTAGTAAATTCGTTGACGACAGAAGGAGCAAGATAACGACCACAGGGAGGGTGGTTTATCAACGGCAAAATATAGATCGGAAGAGCACACGTCTGAACTCCAGTCACCTGGAGTAATATCGTATGCCGTCTTCTGCTTGAAAAAAAAAAAAACAGATAACATGTGTAACTATATCACACTACACCCTTAACAAATAAGCAAGACAGACTTATCAGCAGAACTTCAGACGT
+
BCCCCFFFFFFFGGGGGGGGGGHHHHHHHHHHGHHHHHGGGGGHHHHHHHHHHHHHHHGGGGGHGHHGGGGGEGGEGHHHHHHHGGGGGHHHHHHHHHHEEGGGFHHHGHHGHHFGHHHHHHHHHHHHHHHHGGGHHG1@GGGHGFHFGGCAF1FHHHHHGFFGGGFCF@C--..//9000:B000000000000;0;00/;/0//..900900.:000009//////.0000000;0.///00000;0-:
@M03495:530:000000000-LYBTV:1:1110:19684:27730 1:N:0:CTGGAGTA+AACCGAAC
GTCAGCATGTGAGCTTTGGAGTGAAATCTCTTGTCTTAAGGAATAAAGGAAAAAGATTCCGTCGGAGGCTCGGTGCTCTACAGGTTCAACCTTTGTACTCTATTATTGCCTCACATTCCATCTCTTGTGAAAATATATTTGATTGGCTTTTCTGCAGGTTGTTTGCCAGGACTTTCCAAGACCTCCACTAGAAAACACAATAAACTTTTTGGAAGCTGGACAACTATCTTCATTTTTCAGAAACAGTGAAC
+
AAABBFFFFFFFGGGGGGGGGGHHHHHHHHHHHHHHHHHHHHHHHHHHHHHHHHGGHHHHHHHGGGGGGHHGGFEGHHHHHHHHHHHHHHFHHHHGFHHHHHHFHHHHGHHHHHHGHHHHHHHHHHHHHHHHHHHHHHHHHFHHHHGHHHHHHHHHGHHHHDGHGGHGGHHGHHHHHHHEFHHHHHGHHGF<GHFHHHHGGDGDFHHHHHGGF0GFHHGGFGHGHHHHHHFGGFGGGGGGGGGGGGCFFF0
@M03495:530:000000000-LYBTV:1:1110:12709:27756 1:N:0:CTGGAGTA+AACCGAAC
GTCAGCATGTGAGCTTTGGAGTGAAATCTCTTGTCTTAAGGAATAAAGGAAAAAGATTCCGTCGGAGGCTCGGTGCTCTACAGGTTCAACCTTTGTACTCTATTATTGCCTCACATTCCATCTCTTGTGAAAATATATTTGATTGGCTTTTCTGCAGGTTGTTTGCCAGGACTTTCCAAGACCTCCACTAGAAAACACAATAAACTTTTTGGAAGCTGGACAACTATCTTCATTTTTCAGAAACAGTGAAC
+
BABBBFFFFFFFGGGGGGGGGGHHHHHHHHHHHHHHHHHHHHHHHHHHHHHHHHGGHHHHHHHGGGGGGHHGGGGGHHHHHHHHHHHHHHHHHHHHHHHHHHHHHHHHFHHHHHHHHHHHHHHHHHHHHHGHGHHHHHHHHFHHHHHHGHHHHHHHHHHHHGGHGHDHHHHHHHHHHFFGHGHHHCGHHHGFGHHHGHE<DG<GHHHHHHGDCCGEHHHHHGHHHHHHHHGGGGGGGGGGFGGGFFBBFC9
@M03495:530:000000000-LYBTV:1:1110:20916:27829 1:N:0:CTGGAGTA+AACCGAAC
GTCAGCATGTGAGCTTTGGAGTGAAATCTCTTGTCTTAAGGAATAAAGGAAAAAGATTCCGTCGGAGGCTCGGTGCTCTACAGGTTCAACCTTTGTACTCTATTATTGCCTCACATTCCATCTCTTGTGAAAATATATTTGATTGGCTTTTCTGCAGGTTGTTTGCCAGGACTTTCCAAGACCTCCACTAGAAAACACAATAAACTTTTTGGAAGCTGGACAACTATCTTCATTTTTCAGAAACAGTGAAC
+
AABBBBFFFFFFGGGGGGGGGGGHHHHHHHHGHHHHGHHHFHHHHHHFH2GGHHGGHHGHHHHGGFGGGHHGEAFCHHHGHHHHHHFFHHHHHHHHHHHGHHHHFHGHFHHBGFFHHHGHHHFHFHFHHHHGFHHGHHFHHHHHDHHFCGHHHHGHHFHFGDHHFHHHHHEHGGHHGHFHFHHHHHHHHHGF<FCBCGHCGGHFHHHHGHGG/;GGHFFCHHGHHHGHHHGFGGGGGGGGB0/;9B9BBF0
@M03495:530:000000000-LYBTV:1:1110:9823:27844 1:N:0:CTGGAGTA+AACCGAAC
GTCAGCATGTGAGCTTTGGAGTGAAATCTCTTGTCTTAAGGAATAAAGGAAAAAGATTCCGTCGGAGGCTCGGTGCTCTACAGGTTCAACCTTTGTACTCTATTATTGCCTCACATTCCATCTCTTGTGAAAATATATTTGATTGGCTTTTCTGCAGGTTGTTTGCCAGGACAGGTCGTGATTGCTGGAGCAGGTATGATATAATTCTAGGATTTGACAGATGAATAATTTACATATATATCTAACTTTGA
+
BABBBFFFFFFFCGBGGGGBGCFHDFGHHFFFHHHHHFFHHFHGFGHHHHHHHHDFHHHHHHHGGGGGDGFE?EGGHFHFHGHBGGEGFGFGHHG@EFDGHGHHHFHHHHHFFEGHHHHFGGGHHHGHHF4FEFHHFHHHHHHHHHGHGHFGHFHF1GFGHDHGHHHHHGEHHEGFHDDGCGGHHHHHHFEAGECDDCDGHFF<==GHFGEHHFCHHHFHHE0CCG0CFFGHGGGHFGEBB0FF;BFGFB0
@M03495:530:000000000-LYBTV:1:1110:13993:27865 1:N:0:CTGGAGTA+AACCGAAC
GTCAGCATGTGAGCTTTGGATGGTTCTGGTTTATCAACGGCAAAATATAGATCGGAAGAGCACACGTCTGAACTCCAGTCACCTGGAGTAATCTCGTATGCCGTCTTCTGCTTGAAAAAAAAAAAAAAAAAACCCATAGCACATGATTCATCAGTATATTTTTACAAACACACTACACGAATACAAAGCGACCAGATCAATCACTCGACACATACATAACATGATGTCCAAGTATTGAAATAGTACAATGT
+
CBCCDFFFFFFFGGGGGGGGGGCBFFGHHHHHHHHHHHGGGGGHHHHHHHHHHHGGGGHHHHHHHGHHHGHHHHHHHHHHGHHHHHGHHGHHHHHHGGHHHHGGGHGHHHHHHHHHGHHGGGCB//>/--<<....</00:<<10<11C11110<11111111<0110...<.///0/.<..<0000/<..---..000:110<1:..-.</0000<<1<010011<11110<1111:1111<111<:<0:
@M03495:530:000000000-LYBTV:1:1110:17052:27883 1:N:0:CTGGAGTA+AACCGAAC
GTCAGCATGTGAGCTTTGGAATTAGTAAGTTCGTTGACGACAGAAGGAGCAAGATAACGACCACAGGGAGGGTGGTTTATCAACGGCAAAATATAGATCGGAAGAGCACACGTCTGAACTCCAGTCACCTGGAGTAATCTCGTATGCCGTCTTCTGCTTGAAAAAAAAAAAGTAGAGATAAAAACAGTAGAGAACCAGCACAATACGAATTGAGATGCAGACGTGACAAAACATAACTGACGCTGCTCCAC
+
BBBBBFFFFFFFGFGGGFGGGGHHHHGHGHHHGEHHHHGGGGGHHHHHHHHHHHGHHHGGGGGHGHHGGEGGEFEEGHHHHHHHGGGFGGHHGHHFFHHAEEFFFFGGHHH@FGFFHHHHHHHGGFHHF22@G0GGF1DDDFFGHHHH?CCHEFHHHFHHCFHGACCD@A:.0;;09000;0;0;./0900;9//.9../.99///.....//99//////.-....//..9AF//;//;/.;9..//;/9
@M03495:530:000000000-LYBTV:1:1110:18045:27978 1:N:0:CTGGAGTA+AACCGAAC
GTCAGCATGTGAGCTTTGGAGTGAAATCTCTTGTCTTAAGGAATAAAGGAAAAAGATTCCGTCGGAGGCTCGGTGCTCTACAGGTTCAACCTTTGTACTCTATTATTGCCTCACATTCCATCTCTTGTGAAAATATATTTGATTGGCTTTTCTGCAGGTTGTTTGCCAGGACTTTCCAAGACCTCCACTAGAAAACACAATAAACTTTTTGGAAGCTGGACAACTATCTTCATTTTTCAGAAACAGTGAAC
+
CCCCCFFFFFFFGGGFGGGGGGHHHHHHHHHHHHHHHHHHHHHHHHHHHHHHHHGGHHHHHHHGGGGGGHHGGEEGHHHHHHHHHHHHHHHHHHHHHHHHHGHHFHHHHHHHHHHHHHHHHHHHHHHHG4B4BGHHHHHHHFHHHGHGGHHHHGHHHHGHHGHHHHGHHHHGHHHHHHDHAGHHHGFFHHF1=GHFGGEED=DDHFHHHHGGCGGEHHBGHHFHHHHHHHGGGGGGFGGGFFFGFFFGFF0
@M03495:530:000000000-LYBTV:1:1110:18793:27999 1:N:0:CTGGAGTA+AACCGAAC
GTCAGCATGTGAGCTTTGGAGTGAAATCTCTTGTCTTAAGGAATAAAGGAAAAAGATTCCGTCGGAGGCTCGGTGCTCTACAGGTTCAACCTTTGTACTCTATTATTGCCTCACATTCCATCTCTTGTGAAAATATATTTGATTGGCTTTTCTGCAGGTTGTTTGCCAGGACTTTCCAAGACCTCCACTAGAAAACACAATAAACTTTTTGGAAGCTGGACAACTATCTTCATTTTTCAGAAACAGTGAAC
+
BABBBFFFFFFFGGGGGGGGGGHGHHHHGHHHFHHHHHFHHHHHHHHHFHFGHCFFHHHHHGHGGGGGGEFGGEGGEFHHHHHHHHHHHHHHHHHEGHHHGGFHFHHHEHHHHHGFHHHGHHHHHGHHGB?4FGHHHHHHHGHHHHHHHHHGHHGHHHHGHBGHFHHHHGHHHHHGHFFGHHGGHCFHHHEGBDGFCCGEGGGHGHHHHHGGGGBHHGCHHHGHHHGHHHGGGGGGGGGFGFFGGFCFFF0
@M03495:530:000000000-LYBTV:1:1110:18812:28039 1:N:0:CTGGAGTA+AACCGAAC
GTCAGCATGTGAGCTTTGGTCCAGCCTGAGTCCTGGTTTATCAACGGCAAAATATAGATCGGAAGAGCACACGTCTGAACTCCAGTCACCTGGAGTAATCTCGTATGCCGTCTTCTGCTTGAAAAAAAAAAAAAAGTAAAGTTAATATGAGCAACAATCGTTATATTGAAATCAAAATACATTGTCAGAACATTGGACATGATAGTCTGTATGTTGAATACAATATGCTCTATATAAGTATAGTAATGCAA
+
BAACCFFFFFFFGGGGGGGGGGHHHGHHGHGHHHHHHHHHHHHHHGGGGGHHHHHHHHHHHGGGGHHHHHHHGHHHGHHGGHHHHHHHHHHHHHHGHHHFHHGFGHGHGEEGHGHHHGHHHHHHHHGGG/><</>.<=111>1>111000000/...<0<<...0000000<000000:000000=00009/00000000000000000900000000900000000B000;;900000000090090000
@M03495:530:000000000-LYBTV:1:1110:13476:28088 1:N:0:CTGGAGTA+AACCGAAC
GTCAGCATGTGAGCTTTGGTCCAGCCTGAGTCCTCTGGTTTATCACGGCAAAATATAGATCGGAAGAGCACACGTCTGAACTCCAGTCACCTGGAGTAATCTCGTATGCCGTCTTCTGCTTGAAAAAAAAAAAACAGACAGAGTGTAGTGGAGTGATTGAGGATTCTTAGAGAAACGTGAGAATGAAGAGACAGAATAAATCAGATGATAGTCGACAGAGGTATAGTGGTGATGCAGTGAACGATGGTGGG
+
AABCCFFFFFFFGGGGGGGGGGHHHGHHGHHHHHHHHHFGHHHHHHGGGGGHHHHHHHHHHHGFGGHHHHHHHGHHHGHHHHHHGHHHHHHHHHHHCGF@BGGG?FHHFHFEEHGGHGHHHG0FGHFG@D>/>//??00?<001>11>100>.1<0<==00/0/0000<0000://....:0000:0::.//;///000;;090000900000..-.://./0;///;././;;//9/9//:9..;.9/.-
@M03495:530:000000000-LYBTV:1:1110:16520:28123 1:N:0:CTGGAGTA+AACCGAAC
GTCAGCATGTGAGCTTTGGTCCAGCCTGAGTCCCTGGTTTATCAACGGCAAAATATAGATCGGAAGAGCACACGTCTGAACTCCAGTCACCTGGAGTAATCTCGTATGCCGTCTTCTGCTTGAAAAAAAAAAAAAATCGGAAATAGGAACTTACTCTAGACACACAAGTGTATTAGAGTCCGATATTATTTAGTAGATATATGTGACATATTGGTTCACTAGTATTACACGTGGTGCATAATTACATGTGA
+
BBCDBFFFFFFFGGGGGGGGGGHHHGHHGHHHHHHHHGHHHHHHHHGGGGGHHHHHHHHHHHGFGGHHHHHHHGHHHGHHHHHHHHHHHHHHHHHHGHHH4FGFFFHHGHGGGHGHHHHHHHFGGHHGGCD///--0<....-0<0000.00<00=0;0:00//....0000000000000...--0000::00000000000000:000;0000.00000:00:;00009..9..000000000000000
@M03495:530:000000000-LYBTV:1:1110:12542:28158 1:N:0:CTGGAGTA+AACCGAAC
GTCAGCATGTGAGCTTTGGAATTAGTAAATTCGTTGACGACAGAAGGAGCAAGATAACGACCACAGGGAGGGTGGTTTATCAACGGCAAAATATAGATCGGAAGAGCACACGTCTGAACTCCAGTCACCTGGAGTAATCTCGTATGCCGTCTTCTGCTTGAAAAAAAAAAAAAAAACATTTAAAAACGGAAACAACATATCACTTAACACGAGAAAAATAAAACCACGTAGAACTAAACAAACAGATAAAA
+
BBCBBFFFFFFFGGGGGGGGGGHHHHGHHHHHGGHHHHGFGGGHHHHHHHHHHHGFHHGGGGGHHGHGEFGGFFGFGHHHHHHHGGGGGHHHHHHHHFHE/EFDGFHFGHHGFHHGGHHHHHHHGHHHFHGGHGGFGHDGHHF?BGFGDGGFFGFHHEHHHB0G.CFCD:9-:---9./;/:B//:.-...-//;../9///;//////:.--.9/;..:/://.....9..////////..;..//;///
@M03495:530:000000000-LYBTV:1:1110:16565:28180 1:N:0:CTGGAGTA+AACCGAAC
GTCAGCATGTGAGCTTTGGAGTGAAATCTCTTGTCTTAAGGAATAAAGGAAAAAGATTCCGTCGGAGGCTCGGTGCTCTACAGGTTCAACCTTTGTACTCTATTATTGCCTCACATTCCATCTCTTGTGAAAATATATTTGATTGGCTTTTCTGCAGGTTGTTTGCCAGGACTTTCCAAGACCTCCACTAGAAAACACAATAAACTTTTTGGAAGCTGGACAACTATCTTCATTTTTCAGAAACAGTGAAC
+
BABBBFFFFFFFGGGGGGGGGGHGHHHHGHHHHHHHHHHHHGFGHHFHHHHHHHGGHHHFGGHGGGGGGHHGGFGGHFHHHHHHHHHBHHHHHGHHHHHEHGHHHGHHHGHFHGFHHGHGHHHHHHHHGDBBGHHHHHFHFHHHGHHHGHHEGHHHHHFGHGHHHEFHHHHHHHHHHHHGEHGHHHGHHHHFGBGHHGHGGGDGFGHFHHGG/CFHHFGHHHHGHHHHGHGGGGGGGBBBFF/FGCC;CC0
@M03495:530:000000000-LYBTV:1:1110:19996:28188 1:N:0:CTGGAGTA+AACCGAAC
GTCAGCATGTGAGCTTTGGAATTAGTAAATTCGTTGACGACAGAAGGAGCAAGATAACGACCACAGGGAGGGTGGTTTATCAACGGCAAAATATAGATCGGAAGAGCACACGTCTGAACTCCAGTCACCTGGAGTAATCTCGTATGCCGTCTTCTGCTTGAAAAAAAAAAAAAAACATAAATGAGTCGTGATCGATAGCAATACTAATCACATACGTTAAAATGCACAGAAAATTCCTGCATATCATCACA
+
AAABBFFFFFFFGGGFGGGGGGHHHHFHHHHHGHHHHHGFGGGHHGAFGGGGHEFHHHGGGGGHHHHGGGGGEFF?1FGHHHHHFGGGGHGHHHHHHH4?E?FFFGFHFFFCFCHEHFHHHHHHDFGHFGFFHHG<GHEFHG?DHCGGD.<0FGHFFDGFGCGHHGCC@CB---;.:0;900///9/-..;//.....///////////;///9/.//..///////9;///.///////.////////99
@M03495:530:000000000-LYBTV:1:1110:20877:28258 1:N:0:CTGGAGTA+AACCGAAC
GTCAGCATGTGAGCTTTGGAGTGAAATCTCTTGTCTTAAGGAATAAAGGAAAAAGATTCCGTCGGAGGCTCGGTGCTCTACAGGTTCAACCTTTGTACTCTATTATTGCCTCACATTCCATCTCTTGTGAAAATATATTTGATTGGCTTTTCTGCAGGTTGTTTGCCAGGACTTTCCAAGACCTCCACTAGAAAACACAATAAACTTTTTGGAAGCTGGACAACTATCTTCATTTTTCAGAAACAGTGAAC
+
BBBBBFFFFFFFGGGGGGGGGGHHHHHHHHHGHHHHHHHHHHHHHHHHHHHHHHGGHHHHHHHGGGGGGHHGGFGGHHHGHHHHHHHHHHHHHHHHHHHHHHGHGHHHHHHHHHGHGHHHHHHHHHHHHHFGFGHHHHHHHFHHHFCFGHHHHHFHHFGGHGHHHHHHFHEHGGHHHHFFHHHHHHHHHHH1FGFHHHHFD=DGGHHHHHGFCCGEFHHHGGHHHHHHGHGFGGEFFFGGEFBFFFCFBB0
@M03495:530:000000000-LYBTV:1:1110:16752:28336 1:N:0:CTGGAGTA+AACCGAAC
GTCAGCATGTGAGCTTTGGTGGATGTGGAATGTGTGCGATCCATGAGCATCATCCAGACCTGGTTTATCAACGGCAAAATATAGATCGGAAGAGCACACGTCTGAACTCCAGTCACCTGGAGTAATCTCGTATGCCGTCTTCTGCTTGAAAAAAAAAAAACAAGATACACTGCTAGAGTATGAATCATGCTAACATAAACCTTCGACACATCATGTCAGAGAGACGAGGATATTACATGCCACATAATAGG
+
CCCDCFFFFFFFGGGGGGGGGGHHHHHHGHHHHHHHHGGHGGHHHHHHHHHHHHHHHHGHHHHGHHHHHHHHGGGGGHHHHHHHHHHHGEGGHHHHHHHGHHHGHHHGHHHGHHHHHHHHHH?GGGFHHB??BFGGGGGHGHHHHHHFF@GFHGGG-<?-.<.//000;00000000:<0;00;<00000000;0;0000:/00....-/00000000000:../.:---/000000000:00.0000:00
@M03495:530:000000000-LYBTV:1:1110:13602:28348 1:N:0:CTGGAGTA+AACCGAAC
GTCAGCATGTGAGCTTTGATTTTTTTTTCAGGATTAGCTGGTTTATCAACGGCAAAATATAGATCGGAAGAGCACACGTCTGAACTCCAGTCACCTGGAGTAATCTCGTATGCCGTCTTCTGCTTGAAAAAAAAAATATCACGTATTGAGTCTTCTTCTTGAAAAAAAAACACAACACAGTTATACTCACCTAATGGCTACAACACTAGTGAGGAATCATGCTCACTTTCACTTTCTCGAGTTAGTATGTG
+
AAAAB4FFDFFFGGGGGGGGGGFHGGGGHHHGHHHHHHHHHHHHHHHHHHGGGGGHEGHHHGFDGHGGGGHGFHFHFEHHHGHFEGBHFGG3GGHCGHGCFGHH4BGF/?FEGGGFGHAGHHGFHHEGGGGFG/DD0><111.00111000=0=000=D000<00.;---.....9....90;;00000/.0//090../.;;/..///9///././////9////9//////9/;999/./.;//////9
@M03495:530:000000000-LYBTV:1:1110:18534:28357 1:N:0:CTGGAGTA+AACCGAAC
GTCAGCATGTGAGCTTTGGAGTGAAATCTCTTGTCTTAAGGAATAAAGGAAAAAGATTCCGTCGGAGGCTCGGTGCTCTACAGGTTCAACCTTTGTACTCTATTATTGCCTCACATTCCATCTCTTGTGAAAATATATTTGATTGGCTTTTCTGCAGGTTGTTTGCCAGGACTTTCCAAGACCTCCACTAGAAAACACAATAAACTTTTTGGAAGCTGGACAACTATCTTCATTTTTCAGAAACAGTGAAC
+
A1>A1CDF1@3DGFGGGG1FGG11D3BGGFH3GFHHHHFACBABEGHHEBFG0G/E1FFAFGEAA/EA/FEEE//>GHFDFFF0FGHD21BBFEH2@2F1BBGGGDGDGBF1BCGBGH22BEGG2GHDG2BB11FFFHBFB2BB10BB<FHBGB1>B0@@G</FGFGFFAA/FG<G1<1?FFCGFEHCFGH11>0F><<<D=<0FGG=D0A-/;/.GFCGHFFH/GHF0GFFGBFGGBFBF9///:0;090
@M03495:530:000000000-LYBTV:1:1110:18127:28477 1:N:0:CTGGAGTA+AACCGAAC
GTCAGCATGTGAGCTTTGGACTCCTGACTGGTTTATCAACGGCAAAATATAGATCGGAAGAGCACACGTCTGAACTCCAGTCACCTGGAGTAATCTCGTATGCCGTCTTCTGCTTGAAAAAAAAAAAAGCTAGTGTTCTACTAAACTGTGAAAATGTGAACAATTATGAGTTTAGTTTTTCTTGGAAATTATCACAAGACCAGCAAATATTGCTAACACACGCATTTATGGCACTACCGATAATATTGCAA
+
BABBBFFFFFFF5FGGGGGGGGHHFHGHHHHFGGHHHHHHGGGGGHHHGFHHFBGHGGGEHHGGHGHGHEEGBF@BDGFGHHHHFE3GBG3GB44BFFF1GFGH/?>?/DFDBG3GFF?GFEEC/B<</0111?1111<11111111111111<>111110=<0000<00000=000=0./:0000000;0:00;0:.///;..///00;000000://;.---.900;;/;//.//.-9--.;//;////
@M03495:530:000000000-LYBTV:1:1110:17969:28532 1:N:0:CTGGAGTA+AACCGAAC
GTCAGCATGTGAGCTTTGGTTTATCAACGGCAAAATATAGATCGGAAGAGCACACGTCTGAACTCCAGTCACCTGGAGTAATCTCGTATGCCGTCTTCTGCTTGAAAAAAAACATATAACATCTTGTAAACTCAAACGCTCTCGGAAGGTCTCTCTTCCTATTCACCGATTTTGATTCTCAAACAAATGTGGAACAATAAAAATATTCCTCATGATATCTCACAGACACGACTGATGATGACTCACTCCTT
+
AAABBFFFFFFFGEGFGGGGGGHHHHHHDFCEFGHFFHFHHH5AEEGDHHFHGHHGFAFCDFFFHFHG5GHGGFBEFA@?BF5BF??13BF3>BEFC@B4B4EE13EF0>/>//33443??GCG3333333322@22/////2?//<//?111?>F1>1=1111=11.<<.<0=.<00000=<0CC.G000000::/000000.9000000000009000;90099;//9--;./////////9////.:/
@M03495:530:000000000-LYBTV:1:1110:20003:28536 1:N:0:CTGGAGTA+AACCGAAC
GTCAGCATGTGAGCTTTGGAGTGAAATCTCTTGTCTTAAGGAATAAAGGAAAAAGATTCCGTCGGAGGCTCGGTGCTCTACAGGTTCAACCTTTGTACTCTATTATTGCCTCACATTCCATCTCTTGTGAAAATATATTTGATTGGCTTTTCTGCAGGTTGTTTGCCAGGACTTTCCAAGACCTCCACTAGAAAACACAATAAACTTTTTGGAAGCTGGACAACTATCTTCATTTTTCAGAAACAGTGAAC
+
A3AABFFFFFFDAGGGGGGGBGHFHBGHHFHBDGGFFHFGGFCGFHHHFECGHGGGFHFFFG20AEEE?1GAF1?@EGFDHHHFHFFHHHHFHHFGHD4@4BEGH4EGF3FCGEHHGFEHHHGH4GHHHG?EGFG4GHDGF4G4F0?2BGDDGG3FGGGHHGHFH2GGHAHHGHHGHHFDGHHHHHHHEHF<1FFHHCE<D0<DFFHFGHGG/:GHHHFAGFCHFFHHHHGFGCFGGGG0BFBFFF0FBB0
@M03495:530:000000000-LYBTV:1:1110:17419:28692 1:N:0:CTGGAGTA+AACCGAAC
GTCAGCATGTGAGCTTTGGAGTGAAATCTCTTGTCTTAAGGAATAAAGGAAAAAGATTCCGTCGGAGGCTCGGTGCTCTACAGGTTCAACCTTTGTACTCTATTATTGCCTCACATTCCATCTCTTGTGAAAATATATTTGATTGGCTTTTCTGCAGGTTGTTTGCCAGGACTTTCCAAGACCTCCACTAGAAAACACAATAAACTTTTTGGAAGCTGGACAACTATCTTCATTTTTCAGAAACAGTGAAC
+
CBCCCFFFFFFFGGGGGGGGGGHHHHHHHHHHHHHHHHHHHHHHHHHHHHHHHHGGHIIIHHHGGGGGGHHGGGGGHHHHHHHHHHHHHHHHHHHHHHHGHHHHGHHHHHHHHHHHHHHHHHHHHHHHGBFGHHHHHHHHHHHHHHGHHHHHHHHHHHHHHGHHHGHHGHHGHHHHGHGGHHHHHHHHHGHFHHHHHHHGHDDGFHHHHHGC0CGHHHFHHGHHHHHHHHGGGGGGGGGGGFBFGGFFFF0
@M03495:530:000000000-LYBTV:1:1110:19241:28796 1:N:0:CTGGAGTA+AACCGAAC
GGCAGCATGTGAGCTTTGGTTTATCAACGGCAAAATATAGATCGGAAGAGCACACGTCTGAACTCCAGTCACCTGGAGTAATCTCGTATGCCGTCTTCTGCTTGCAAAAAAATTGTACTGCATGGCATAATGTACTACTTCAGTACACAATGGGATACAGAAATTAATGGTGTAGAGGTGTAAAAAGTAGATATTGTTAAGAATTCCTTAGCTTAAAGCGGGCATCGGTGTTACAACCGATTCACAATATT
+
>1>A>AFFFDDFFG1FF11AGF1G3FEGEA??EHFFFGB2FFGCGGG/00E100AAFF0AFFGBGBBFAGFG1BFC0BB0122210B/FE@GG/E0?EEF111B/11BGF//01122BFHB11>00BBG12B>2>2211@121@21211/11<0<<01111<1?1<1@<1=1<F1110>.1<1111.<=0D00=<00=<0=0D0=C00<:C000;0000.----/;9.;.;:0900/.9---///;/////
@M03495:530:000000000-LYBTV:1:1110:16295:28797 1:N:0:CTGGAGTA+AACCGAAC
GTCAGCATGTGAGCTTTGGAGTGAAATCTCTTGTCTTAAGGAATAAAGGAAAAAGATTCCGTCGGAGGCTCGGTGCTCTACAGGTTCAACCTTTGTACTCTATTATTGCCTCACATTCCATCTCTTGTGAAAATATATTTGATTGGCTTTTCTGCAGGTTGTTTGCCAGGACAGGTCGTGATTGCTGGAGCAGGTATGATATAATTCTAGGATTTGACAGATGAATAATTTACATATATATCTAACTTTGA
+
BBBBBFFFFDFFGGGGGGGGGGADGHHHHHHHHHHHHHHHHHHHHHHHGHHHHHGGHHHHHHHGGGGGGHHGGEEFHHHHHHHHHHHHGHHHHHHGHHHHHHHHHHHHGHHHGGGHGHHFHHHHHHHHHHHHDFHHHHHHHDHHHHHHHHHHHGHGHHHHHGHHEHGHHGHHHGGGHDGGGFHHGGGHHGHEHH<GFHGHHHHHHHHHHFFFGHGHHGGGHHHG;<G<GHHHGCGGGGGGGGGG0CFGFF0
@M03495:530:000000000-LYBTV:1:1110:13496:28799 1:N:0:CTGGAGTA+AACCGAAC
GTCAGCATGTGAGCTTTGGAGTGAAATCTCTTGTCTTAAGGAATAAAGGAAAAAGATTCCGTCGGAGGCTCGGTGCTCTACAGGTTCAACCTTTGTACTCTATTATTGCCTCACATTCCATCTCTTGTGAAAATATATTTGATTGGCTTTTCTGCAGGTTGTTTGCCAGGACTTTCCAAGACCTCCACTAGAAAACACAATAAACTTTTTGGAAGCTGGACAACTATCTTCATTTTTCAGAAACAGTGAAC
+
1>AAAFFFF1FFGGGGGGGGG1FGEGHHHHGCFGHHHGHHGHHHHHFHHGHHGHG/11GHGGHEEEECGHHCGAEGHHHHHHHGHFDDFFFFHBFF2FF12GFG@GHHFFHEFGFHFGHHGH1G2GFGFHEHGFHHHHHHHHFHF00GGC<>1BFFFHFGHGHHFHFHHHGEFHGHHD?FAG0CHHHHGHH1D1FCACE<D=DGHFHHHHGG/;GHGFFFHEGHGFHHHGFFFFFGGCFEBFFBFBFF000
@M03495:530:000000000-LYBTV:1:1110:13671:28801 1:N:0:CTGGAGTA+AACCGAAC
GTCAGCATGTGAGCTTTGGTCCAGCCTGAGTCCTGGTTTATCAACGGCAAAATATAGATCGGAAGAGCCACGTCTGAACTCCAGTCACCTGGAGTAATCTCGTATGCCGTCTTCTGCTTGAAAAAAAAAAAATATAAAACTGACATTTACTGTACCATACACTTGTACACAAACATATTGCTACACGACTGCATATAAATCACAATCATTACGATTCTCGTAATTACGAACCCTATTAACAGTAACATGTA
+
BBBBBFFFFFFFGGGGGGGGGCFHHGHHGHGHGHHHGHHGHHHHHGGGGEHGGGHGHHHHHEEGEHHHGHHGGHHGHHHHHHHHHGHHHFGFBFFGGHD4FGFFGHHHGGGGCEFHFHHHFHHBCGG@/<//0111<11<1111>11111<111111<100<000==0=00<...0000000000/.--../000900900;/900/00000.9..00;.9...009...-9;.;////////;/;///;/
@M03495:530:000000000-LYBTV:1:1110:17912:28880 1:N:0:CTGGAGTA+AACCGAAC
GTCAGCATGTGAGCTTTGGAGTGAAATCTCTTGTCTTAAGGAATAAAGGAAAAAGATTCCGTCGGAGGCTCGGTGCTCTACAGGTTCAACCTTTGTACTCTATTATTGCCTCACATTCCATCTCTTGTGAAAATATATTTGATTGGCTTTTCTGCAGGTTGTTTGCCAGGACTTTCCAAGACCTCCACTAGAAAACACAATAAACTTTTTGGAAGCTGGACAACTATCTTCATTTTTCAGAAACAGTGAAC
+
BBBBBFFFFDFBBGCFGGGFGBAGHHGHHHHHHHHHHHHHHHGHHHHHHHGHGFFFHHFFHHHGGCGGGHHGGEEEHHHFHHHHHHHHHHCHHHHHHHHFHGHFDGHHHFHHHHGHGHHFHFFHHHHGGG4FGGGHGHHHHGHFFFFFHFGHHFBFGEHHHDFHGGHHFEGGHHHHFHBG0?FGHEGHHHG1GHFG.CGA<=<=GGHHBHCDG0;.CGHFHFHHGHGGHHEFGGGFGGBFBF/CFF9B000
@M03495:530:000000000-LYBTV:1:1110:17624:28925 1:N:0:CTGGAGTA+AACCGAAC
GTCAGCATGTGAGCTTTGGAGTGAAATCTCTTGTCTTAAGGAATAAAGGAAAAAGATTCCGTCGGAGGCTCGGTGCTCTACAGGTTCAACCTTTGTACTCTATTATTGCCTCACATTCCATCTCTTGTGAAAATATATTTGATTGGCTTTTCTGCAGGTTGTTTGCCAGGACTTTCCAAGACCTCCACTAGAAAACACAATAAACTTTTTGGAAGCTGGACAACTATCTTCATTTTTCAGAAACAGTGAAC
+
BBBBBFFFF@FFGGFFFGGGGGGGHHHHHGHHHHHHHHHHHHHHHHFHGGFHHEEAGHHGEGGGGGGC1FGGGGDGHGHHGHHGGHEFHGFGHHHGHGH3GHGHBGHH4FGFHHHHGHGHHHHHGGHHGDBFFFHHGHHHGFHHHGFHHHHHHFHHFHHHHDHHHHGHHEHGGGDHHGFD0CHHHHFHHHH1=GHHHGHCD<<=DGGHHHGGCCGAGHHHHFHEHHHHHHGEFGGFGFGFBFFFFFFFBC0
@M03495:530:000000000-LYBTV:1:1110:17037:28943 1:N:0:CTGGAGTA+AACCGAAC
GTCAGCATGTGAGCTTTGGAGTGAAATCTCTTGTCTTAAGGAATAAAGGAAAAAGATTCCGTCGGAGGCTCGGTGCTCTACAGGTTCAACCTTTGTACTCTATTATTGCCTCACATTCCATCTCTTGTGAAAATATATTTGATTGGCTTTTCTGCAGGTTGTTTGCCAGGAAGACCTCCACTAGAAAACACAATAAACTTTTTGGAAGCTGGACAACTATCTTCATTTTTCAGAAACAGTGAACAACCAAC
+
BBBBAFFFBDFBGGGGGGGGFAFGFGGHGFHHHHHHHHFHHHHGHHAF3BGGHFGEHHHHHHHGGGGGGHHGGEEEHHHHHHHHGFEGHHHHHHHGHHH3GFGHFHHHGHHFHHHHHHGHHH3FGHHHHHFHHHFHFHGHBFHHGGHGGHHHHDHHHHHEGDHHFDGHFHHHCF0GGHCGHGHHBGDHFGFFEFGH0<GFH<GCC/0/CCH/..GGACFHHHHHHHGGHHF9BBFGGGGFFGFGFGED..:
@M03495:530:000000000-LYBTV:1:1110:16906:28961 1:N:0:CTGGAGTA+AACCGAAC
GTCAGCATGTGAGCTTTGGAATTAGCTGGTTTATCAACGGCAAAATATAGATCGGAAGAGCACACGTCTGAACTCCAGTCACCTGGAGTAATCTCGTATGCCGTCTTCTGCTTGAAAAAAAAAATTAGGAATACTGACTTGTGTTTTTCATTTTAGATATATTTGGTACTTGATGCCGCACATTAGAAAAATATACAATCCAGTTCGTAGCCGAATAGTAAAGAAATAATGTATATCATTTTTTTCTAATG
+
BBBBBFBFFFFFGGGGGGGGGGHHGFHHHHHHHHHHHGFGGFEHHGHHHHGHGHFEFGHHHGGHHGGGEFHHHHEHGH@GHHHHHHGGFHHF4FFFFEHHH3EEGHEFHHGHF3B3FGEEFG/>022@@2222FH222?1111?000/01@1?=D0<1111><F11<1>11=<0<00<<-<:0:0;0;:/..:0;0::0/:009C99./..0.9-..09000;09/9009CCFBF////:/9/--//////
@M03495:530:000000000-LYBTV:1:1110:13554:28977 1:N:0:CTGGAGTA+AACCGAAC
GTCAGCATGTGAGCTTTGGTCCAGCCTGAGTCCCTGGTTTATCAACGGCAAAATATAGATCGGAAGAGCACACGTCTGAACTCCAGTCACCTGGAGTAATCTCGTATGCCGTCTTCTGCTTGAAAAAAAAAACTAGTTAGTCACAAAAATTGGATGAACTAACTTCAATATACACGACAAAATGACGAATAAAGCGTGTGAAACCAATATGATAAGGCTTCACTTTAGCACATGACGCAGCATAGTTCTCT
+
BABBAFFFFFFFFGFGGGGGFBCGCEGG4GGHFGHHHHHFHHFGHB?2EGE2GFFGHGHFFHDECECGFGCGHGHHEGGFCB@FGGDBDBGHHHHFGHH444FBFAG?FG//EFFHGHFGBH03BBGE////<<111<111111110?<?<1C1<<1111111111000=<<0<0<----:.;000..::.:;90...9.9000...9000000990////0900//;//9.////..---.//9/;///9
@M03495:530:000000000-LYBTV:1:1110:12692:28987 1:N:0:CTGGAGTA+AACCGAAC
GTCAGCATGTGAGCTTTGGAGTGAAATCTCTTGTCTTAAGGAATAAAGGAAAAAGATTCCGTCGGAGGCTCGGTGCTCTACAGGTTCAACCTTTGTACTCTATTATTGCCTCACATTCCATCTCTTGTGAAAATATATTTGATTGGCTTTTCTGCAGGTTGTTTGCCAGGACTTTCCAAGACCTCCACTAGAAAACACAATAAACTTTTTGGAAGCTGGACAACTATCTTCATTTTTCAGAAACAGTGAAC
+
3>AABFFFFFFFGGGGGGFGGFHHDHHHHHHGHFGHHHHHHGHHHHHGHHFHHHGFHGHHGGHFGGFCGGAFGGGGGFGFHGGFGHFHHHHHFGFFFHFFDGHFFFHGHHF?EGHGHFFHHHEHHHHGFFDGDGHHHHHHFEHHE0C2GF2GGHHFHHGHHGGGFEGFGEGHHHFDG?FGACBFBFHHHGF1<G<G<<..<0<=DGHHHHGG/CGAFHHHHGHHHBGFHHGFFF0CFGFG00:BFB09FB0
@M03495:530:000000000-LYBTV:1:1110:16452:29021 1:N:0:CTGGAGTA+AACCGAAC
GTCAGCATGTGAGCTTTGGAGTGAAATCTCTTGTCTTAAGGAATAAAGGAAAAAGATTCCGTCGGAGGCTCGGTGCTCTACAGGTTCAACCTTTGTACTCTATTATTGCCTCACATTCCATCTCTTGTGAAAATATATTTGATTGGCTTTTCTGCAGGTTGTTTGCCAGGACTTTCCAAGACCTCCACTAGAAAACACAATAAACTTTTTGGAAGCTGGACAACTATCTTCATTTTTCAGAAACAGTGAAC
+
AABCCFFFFFFFGGGGGGGGGGHHGHGHGHHGHGHHHHHHHGHHHHHHHHGHHGGGHHFHGGHGGGGGGEHGGEFGHHHHHHHHHHHGHHHHHHHFHHHGHHHHHHHGFHHHHHGHHHHFGHHHHHHHGHGGHHHHHHGHHHHHHHHHHHHHHHHGHHGHFGGHHGGFFCHHHHEHGHFHAGFGHFFGHHEDGGHGCCE=D=DDGGFHHHGGGFFHHHHHHGHHFFHHHHGFGFFGFBFFFGGFFFFFFG9
@M03495:530:000000000-LYBTV:1:1110:16678:29079 1:N:0:CTGGAGTA+AACCGAAC
GTCAGCATGTGAGCTTTGGAGTGAAATCTCTTGTCTTAAGGAATAAAGGAAAAAGATTCCGTCGGAGGCTCGGTGCTCTACAGGTTCAACCTTTGTACTCTATTATTGCCTCACATTCCATCTCTTGTGAAAATATATTTGATTGGCTTTTCTGCAGGTTGTTTGCCAGGACTTTCCAAGACCTCCACTAGAAAACACAATAAACTTTTTGGAAGCTGGACAACTATCTTCATTTTTCAGAAACAGTGAAC
+
BABCCFFFFFFFGGGGGGGGGGHHHHHHHGHHHHHHHHHHHHHHHHHHHHHHHHGGHHHHHHHGGGGGGHHGGGGGHHHHHHHGHHHHHHHHHHHHHHHHHHHHHHHHHHHHHHGHHGHGHHHHHHHHGGHFGHHHHHHHHHHHHHHHHHHHHHGHHGHHHGHHHHGHHHHHHHHHHGDHFHGHHHFHHHHBGHHHHGG.D=DGHFHHHHGGHGHHHHHHHGHHHHHHGHGGGGGGGGGFBFFFGFFF0B0
@M03495:530:000000000-LYBTV:1:1110:14378:29100 1:N:0:CTGGAGTA+AACCGAAC
GTCAGCATGTGAGCTTTGGAGTGAAATCTCTTGTCTTAAGGAATAAAGGAAAAAGATTCCGTCGGAGGCTCGGTGCTCTACAGGTTCAACCTTTGTACTCTATTATTGCCTCACATTCCATCTCTTGTGAAAATATATTTGATTGGCTTTTCTGCAGGTTGTTTGCCAGGACTTTCCAAGACCTCCACTAGAAAACACAATAAACTTTTTGGAAGCTGGACAACTATCTTCATTTTTCAGAAACAGTGAAC
+
CCCCCFFFFFFFGGGGGGGGGGFDFFFGHFHHGHHHHHHHHFHHHHHHHHHHHHGGGHHHHHHGGGGGGHHGGFEFHHGHHHHGBGBGHHHHHHHHHHHHHHHHHHHHHHHCGHGHHHHHFHHGHHHHHGGEFGHHGHHHH4BFFHFHHHHHHHEHGHHHHFHHHHHHGEGHEHHGHFHHHHFGHGGGHHHFHHFFFGEEHHGHFHHHHHGG/CGHHHGHHHGEBFHHHHGGGGGGG/CBCFCFFFFB;;;
@M03495:530:000000000-LYBTV:1:1110:15739:29142 1:N:0:CTGGAGTA+AACCGAAC
GTCAGCATGTGAGCTTTGGAGTGAAATCTCTTGTCTTAAGGAATAAAGGAAAAAGATTCCGTCGGAGGCTCGGTGCTCTACAGGTTCAACCTTTGTACTCTATTATTGCCTCACATTCCATCTCTTGTGAAAATATATTTGATTGGCTTTTCTGCAGGTTGTTTGCCAGGACTTTCCAAGACCTCCACTAGAAAACACAATAAACTTTTTGGAAGCTGGACAACTATCTTCATTTTTCAGAAACAGTGAAC
+
AAAAAFFFF5FFEGGGGGFGGG4ADFFFGHHFHHHGHHGHCGHHFGAFHHHHFHGAGHFHGGHGGGGG?GHGCEEGBHFGFGFHGFFF4D?GFGFBBFG3GHHH4FGFFHFFGHGEDGHFEEGHHHHEGHDDFFHHHHHHHHHHD0CGFCDFFHFFHHFHHDGHFGFHHHHFHHHHGE1GGCCGHHGGFGG1FGHHGGGEFHHGDG0DGGFG/0CEHHHHGHFE//GGCCBFFFFFBCFF0C//9;0C;;;
@M03495:530:000000000-LYBTV:1:1110:17937:29145 1:N:0:CTGGAGTA+AACCGAAC
GTCAGCATGTGAGCTTTGGAATTAGATGGTTTATCAACGGCAAAATATAGATCGGAAGAGCACACGTCTGAACTCCAGTCACCTGGAGTAATCTCGTATGCCGTATTCTGCTTGAAAAAAATCAAAAAAGATGCATCTCTGTTATACAGCACCTTATCTTAACAACAATGATGACCTTCCCCTGCTTGAGACCAACTGCTAAAGCTGAATCACTGGTGTCTTTGGAAGTTTTCTCGTTCGAGATAATCTCC
+
>>1>AFFFFDB@1BEFGFFF11A1FDBG11DBFAGHHCEE0ECH0FHHHFF2E/FA//0BEGAGCE0B0FDFFF1BGGH1F1B1>0GA101B2B1>?B00@1>?/0BGHFBDF10111B</01BFF1////BD1@211>21@F2FFDB>F00/?FG11<1?111?..F1<>1<11<1GB00/G..<00C0<0.C..//0CC000;CB:G0;:/;0/;;EG0F;0/90C0;0000;C...../:EF00//9B
@M03495:530:000000000-LYBTV:1:1110:17120:29158 1:N:0:CTGGAGTA+AACCGAAC
GTCAGCATGTGAGCTTTGGAAGTTGACGACAGAAGGAGCAAGATAACGACCACAGGGAGGGTGGTTTATCAACGGCAAAATATAGATCGGAAGAGCACACGTCTGAACTCCAGTCACCTGGAGTAATCTCGTATGCCGTCTTCTGCTTGAAAAAAAAAAACAAAAACAAATGTCACACTCAAAATTACAAATCATAGTACAACCAACAGAGTGATACATCAACTGATAGATCGCAACTCTTGATCATAAGT
+
BABBBFFFFFFFFGGGGGGGGGCEFHHGFGGGHHHHHGHGHHHHHHHGGGGGHHHFGFGGGAFEFEGHHHHHGEFGGGHHHHHFEG4GEDGGEHHFHHHHGCGGCGGHHGHHHHFGHHHGCBGFHHFG2@FFGHHGEGADHGFHHGHF10>FGF------..:CC?....0000090///;/000900;;9900;;900;00;....../9/////;/////////9/////..9.-/////9////////
@M03495:530:000000000-LYBTV:1:1110:16377:29298 1:N:0:CTGGAGTA+AACCGAAC
GTCAGCATGTGAGCTTTGGAGTGAAATCTCTTGTCTTAAGGAATAAAGGAAAAAGATTCCGTCGGAGGCTCGGTGCTCTACAGGTTCAACCTTTGTACTCTATTATTGCCTCACATTCCATCTCTTGTGAAAATATATTTGATTGGCTTTTCTGCAGGTTGTTTGCCAGGACTTTCCAAGACCTCCACTAGAAAACACAATAAACTTTTTGGAAGCTGGACAACTATCTTCATTTTTCAGAAACAGTGAAC
+
CCCCCFFFFFFFGGGGGGGGGCGHHHHHHHHHHHHHHHHHHHGHHHHHHHHHHHGFHHHHGGHGGGGGGHHGGAEGHHHHHHHHHHEHHHFFHHHGFHHDGHHHHHHHGHHHHHHHHHHHGHHHHHHFFGFGHHHHHHHHHFHHDGFHHHHFHHHGHHGHHGHHHEHHHHHHHHHHHG1F0GHHHEHHHGHGHHHHHFE<D00DDHFHHHGGHCCGHHHHHHHHHGHFHGGGFGGGGGGFFFFGGFFF0C0
@M03495:530:000000000-LYBTV:1:1110:15664:29310 1:N:0:CTGGAGTA+AACCGAAC
GTCAGCATGTGAGCTTTGGAGTGAAATCTCTTGTCTTAAGGAATAAAGGAAAAAGATTCCGTCGGAGGCTCGGTGCTCTACAGGTTCAACCTTTGTACTCTATTATTGCCTCACATTCCATCTCTTGTGAAAATATATTTGATTGGCTTTTCTGCAGGTTGTTTGCCAGGACTTTCCAAGACCTCCACTAGAAAACACAATAAACTTTTTGGAAGCTGGACAACTATCTTCATTTTTCAGAAACAGTGAAC
+
BBBBBFFFFFFFGGGGGGGGGGBDFGHHHHHHHHHHHHHHHHGHHHFGHHHHHGGGHHHHHGHEFGGGGHHGGEEGGHHHHHGGGHHHHHHHHHHHHHHHFGGHHHHGDFHGHHHHHHHHHHHHHHHHHHHHHGHHHHHHHHHHHAFHHHHHHHHHGHFFGGGHHGHHGHGHHHHDHGHFHHHHHHFHHHHHFFHFHGFEDDGFGHGHHHGC:GGHHHHHHHHHHGHHHHFGGGGGGGFFFFFFFGFGCB9
@M03495:530:000000000-LYBTV:1:1111:15063:1442 1:N:0:CTGGAGTA+AACCGAAC
GTCAGCATGTGAGCTTTGGAGTGAAATCTCTTGTCTTAAGGAATAAAGGAAAAAGATTCCGTCGGAGGCTCGGTGCTCTACAGGTTCAACCTTTGTACTCTATTATTGCCTCACATTCCATCTCTTGTGAAAATATATTTGATTGGCTTTTCTGCAGGTTGTTTGCCAGGAGACCTCCACTAGAAAACACAATAAACTTTTTGGAAGCTGGACAACTATCTTCATTTTTCAGAAACAGTGAACAACCCACT
+
>>3AAFFFF5DFFGGGGGCCGAGHHFAGFFGFGEHHGFHHFAGFGDFHFFFFHHGGFHF5GAGGEGG01FGEGEEEHGHHFHFEHH3BGFCGGHHFGHBGGHHHHHHHHBGHGGGHHFDGF3BFGHHHF4F4BFGHF4BGHBGGHGEFFGFDHHB2FAFGHBHFGBGGFEEGA/<FGHB<GHHFHHHHHFHEFFHHDFHFHHCD/<CGGFGGHFHCHBGGHHFCCHGFHHGGGBBBFF0CBB0BBE.EEA;
@M03495:530:000000000-LYBTV:1:1111:15037:1484 1:N:0:CTGGAGTA+AACCGAAC
GTCAGCATGTGAGCTTTGGAGGGCAAGAAGTGGTTGTGACATTGCTGGTTTATCAACGGCAAAATATAGATCGGAAGAGCACACGTCTGAACTCCAGTCACCTGGAGTAATCTCGTATGCCGTCTTCTGCTTGAAAAAAAAAAATATAATATGATCAGCTGCTGCTAACTTCGGTCGAATCTGTACACTATACCCCGTACTCTACCATTACTACTCTCTTCTCTCTCCTTTTTCTCGACTACGCTGCATAT
+
BABCCFFFFFFFGGGGGGGGGGGGGGGHHHFGFHFGEGHHHHHHGHHHHHHHHHHHHGGGGGHHHHHHHHHHHGGGGHHHHHHHGHHHGHHHHHHHHHHHHHHHGGABFGF4BGFGEHHHHGEEGFHFHHHHCGFFHHG@@//-011111=1=11110<D00000000/<=0..:.--.0.00;00000;00000.-.-..09099090900000:000;:000000/00;00/00.:-.-/.-;../090
@M03495:530:000000000-LYBTV:1:1111:17747:1854 1:N:0:CTGGAGTA+AACCGAAC
GTCAGCATGTGAGCTTTGGAGTGAAATCTCTTGTCTTAAGGAATAAAGGAAAAAGATTCCGTCGGAGGCTCGGTGCTCTACAGGTTCAACCTTTGTACTCTATTATTGCCTCACATTCCATCTCTTGTGAAAATATATTTGATTGGCTTTTCTGCAGGTTGTTTGCCAGGACTTTCCAAGACCTCCACTAGAAAACACAATAAACTTTTTGGAAGCTGGACAACTATCTTCATTTTTCAGAAACAGTGAAC
+
BABCBBFFFFFFGGGGGGGGGGHHHHHHHHHHHGHHHHHHHHHHHHHHHHHHHHGGHIHHHIHGGGGGGHHGGGGGHHHHHHHHHGHGHHHHHHHHHGHHHHHHHHHHHHGHHHHHHHHHHHGHHHHHHFFGHHHHHHHHHFHHGGGHHHHHHHFHFGHHHDHHHHHHHHHHHHHHHHHHEHHHHHFHHHGHFHHGHHHGHFHDHHHHFHGG0CFCGHHFHHFHHHHHHGFGGGGGGGGGGFGGGGGGGG0
@M03495:530:000000000-LYBTV:1:1111:14669:1906 1:N:0:CTGGAGTA+AACCGAAC
GTCAGCATGTGAGCTTTGGTCCAGCCTGAGTCCTGGTTTATCAACGGCAAAATATAGATCGGAAGAGCACACGTCTGAACTCCAGTCACCTGGAGTAATCTCGTATGCCGTCTTCTGCTTGAAAAAAAAAAAAAAAAAACATAAAATTAGAGATGTCTATAATGTATTCATTCTTATTACATATAAACACTATTTACTCGCGCATATGATATAGTCTCTCGATTATAGTTACTATCTACTAAACATTCTTT
+
BABCCFFFFFFFGGGGGGGGGGHHHGHHFHHHHHHHGHHHHHHHHGGGGGHHHHHHHHHHHGGGGHHHHHHHGHHHGHHHHHHHHHHHHHHHHHHHHHGEGHHGGHHHHGGGHGHHHHHHHHHHHHGGGGG//><---<..0000;0000000000:00000000;0:000;000:000;;00;0:000.0;:00C000.9---..00000000;00;00.0/09000:000000000000000000000:
@M03495:530:000000000-LYBTV:1:1111:14727:1912 1:N:0:CTGGAGTA+AACCGAAC
GTCAGCATGTGAGCTTTGGGGAGGGTGGTTTTCAACGGCAAAATATAGATCGGAAGAGCACACGTCTGAACTCCAGTCACCTGGAGTAATCTCGTATGCCGTCTTCTGCTTGAAAAAAAAAAAAAATAACACTAGCAAGAACTAAATTACTTACTTTACTTGGACATGATCTAAAACCATACTAGTCCTACAAGATTCCTTACTAACTCTTCTTAACTCCTATACATGTATGCAGTACTCACATATCTCTC
+
AAABBCFFFFFFGCGGGGGGGFEGGEFGBFGGHHHHGGGGGHHGHHHHHHHHGGGGHHHHHHHGHHHGFFGHGHHFGHHHHHHGHH@GGGDGFGFDHHHHEAEHGHHHGHHHHFHFHC/C/</<--0>10000/0/00////0<000000:0000;00000000:<0;90;;00000..00/000;00;000;0/;0000;0:00;00000000000000;0:0000000000:00000000000000;00
@M03495:530:000000000-LYBTV:1:1111:14912:2027 1:N:0:CTGGAGTA+AACCGAAC
GTCAGCATGTGAGCTTTGGAATTAGTAAATTCGTTGACGACAGAAGGAGCAAGATAACGACCACAGGGAGGGTGGTTTATCAAGGGCAAAATATAGATCGGAAGAGCACACGTCTGAACTCCAGTCACCTGGAGGAATCTCGTATGCCGTCTTCGGCTTGAAAAAAAGAAGAAGCAGAGAAATGCTCAGAGATCTGTTAGATCACCGGTGTCAAACGCTGCCCTCTGAGCAGCACCCGTCTGTGCTGCGCG
+
11>A1CFFFFFFABBGGGFGFDG1EB3F3DFGCAFGFGG00AEFAFA0A/FFHFGBG1AFEA///B/F//EE?FE//0@FFG211?>/?CBF@EG22B1FECAE00FG00FCFCGF>2F>GHGBGFH1G<FA0F/?0@FG1FFCFGG1>/<<.1.>-F-CFHHGCC-.;.;///////./;GF000;0/C0900;;0F0000;CFB.---./09/9---:---9--B////9-9--99-;-9/////99>-
@M03495:530:000000000-LYBTV:1:1111:13950:2042 1:N:0:CTGGAGTA+AACCGAAC
GTCAGCATGTGAGCTTTGGAGTGAAATCTCTTGTCTTAAGGAATAAAGGAAAAAGATTCCGTCGGAGGCTCGGTGCTCTACAGGTTCAACCTTTGTACTCTATTATTGCCTCACATTCCATCTCTTGTGAAAATATATTTGATTGGCTTTTCTGCAGGTTGCTTGCCAGGAATTGCTGGAGCAGGTATGATATAATTCTAGGATTTGACAGATGAATAATTTACATATATATCTAACTTTGATAGCAGTCA
+
BABCCFFFFFFFGGGGGGGGGGHHHHHHHGHHHHHHHHHHHGBFGHHHHHHHHHGFHHHHHHHGGGGGGHHGGGGFHHHHHHHHHHHHHHHHHHHHHHHHHHHHHHHHHHGHHHHHHHHGHHHHHHHGHFGHFGGHHHHHHHHHHHGHHHHHHHGHHGHHHFHHHHGHHHCGHHHHHHHCHFHGHGHHHHHHHGHGHHGHHHHHHHHGGHHFFHD==0<GHHFHGHFHHHHHHHHFHGCGHGHGHHGGGF;
@M03495:530:000000000-LYBTV:1:1111:13987:2078 1:N:0:CTGGAGTA+AACCGAAC
GTCAGCATGTGAGCTTTGGAGTGAAATCTCTTGTCTTAAGGAATAAAGGAAAAAGATTCCGTCGGAGGCTCGGTGCTCTACAGGTTCAACCTTTGTACTCTATTATTGCCTCACATTCCATCTCTTGTGAAAATATATTTGATTGGCTTTTCTGCAGGTTGTTTGCCAGGACAGGTCGTGATTGCTGGAGCAGGTATGATATAATTCTAGGATTTGACAGATGAATAATTTACATATATATCTAACTTTGA
+
CCCCCFFFFFFFGGGGGGGGGGHHHHHHHHHGHGGHHHHHHGHHHHHHHHHHHHGGHHHHHGHGGGGGGHHGGEGEHHHHHHHGHHHGHHHGHFHGGHHHHHHHHHHHHHHHHGGHHHHHHHHGHHHHHGHBHGHHHHHHHBHHHHHHHHHHHHFHHHHHHGHHHHHHHHGHHGFGHDFGHHGHFHHHFHHHHHHHFHHHFHHHHHHHHHHHHFHFFHGHFHHG;C<CHHHHHFGEFGGGFFGBFFGGGG0
@M03495:530:000000000-LYBTV:1:1111:12492:2130 1:N:0:CTGGAGTA+AACCGAAC
GTCAGCATGTGAGCTTTGGAGTGAAATCTCTTGTCTTAAGGAATAAAGGAAAAAGATTCCGTCGGAGGCTCGGTGCTCTACAGGTTCAACCTTTGTACTCTATTATTGCCTCACATTCCATCTCTTGTGAAAATATATTTGATTGGCTTTTCTGCAGGTTGTTTGCCAGGACTTTCCAAGACCTCCACTAGAAAACACAATAAACTTTTTGGAAGCTGGACAACTATCTTCATTTTTCAGAAACAGTGAAC
+
AA3>AFFFFDFFBGGGGCFGGGHDFFDGGGH5GBFGGFFGFGHHFFHF32EGHHGFGHGGHAC0A?E0EEGEE1B>GGGDGH3?FGFGGHHHH3@BGGBFGFGHFHHB433FFGHHHHFFHHG34EG3BF443GHFHHHHHFGB?0B10?DFHH1F1@FG<??CFGFGGAFCB<DF1<??CGFCG.0G10CFGFFGHA<C<0<=DGHD<DDGFCGEFHCCG0.CCGC0GHB09CFFFFGGFBB/9CFFFF0
@M03495:530:000000000-LYBTV:1:1111:11415:2165 1:N:0:CTGGAGTA+AACCGAAC
GTCAGCATGTGAGCTTTGGATGGTTCTGGTTTATCAACGGCAAAATATAGATCGGAAGAGCACACGTCTGAACTCCAGTCACCTGGAGTAATCTCGTATGCCGTCTTCTGCTTGAAAAAAAAAAACTTGACAAACCACACTTGACAACACGACGCCATATATTAACATCTATTATCTTGAATACGCACTGTCTTACATTAGTCTCATGTTCTAGACGCTCTCTACTTGTCATGTGTGTGTCTACACTAATA
+
BBBBBFFFFDFF5FGGFGGGGGEEGHHHH5GHHHHHGHGGGGGHGHHHHFFFHHF?F?GHHHHHHGHHHGHHFHHHHB@GFGFFHGHGHGF44FFFFEFFFHF>EHGGHHHHHHAGDBGFE////<@2222210/////?0<11<<1<...<----..0000000000000<0;0;00000000...--/9000000000090009000000900;.-.;./9////9/////9//...://9//.//9//
@M03495:530:000000000-LYBTV:1:1111:13365:2197 1:N:0:CTGGAGTA+AACCGAAC
GTCAGCATGTGAGCTTTGGAATTAGTAAATTCGTTGACGACAGAAGGAGCAAGATAACGACCACAGGGAGGGTGGTTTATCAACGGCAAAATATAGATCGGAAGAGCACACGTCTGAACTCCAGTCACCTGGAGTAATCTCGTATGCCGTCTTCTGCTTGAAAAAAAAAAAATCACAAATAGATAATCCAGTCCTTCTATTTACATTTACCGTGCATGATCTTCGATTATCTTTCTTATGCAATCTACCTA
+
BCCCCFFFFFFFGGGGGGGGGGHHHHHHHHHHGHHHHHGGGGGHGHHHHHHHHHHHHHGGGGGGHHHGGGGGEGFEGHHHHHFEFGGGGFHHHHHGHHHHGGGGHHHFHHHGGHHGHHHGHHHHHHHHHHHHHHHHHH1GGCFDHGHHGDCHGHHHEGHFAGHHGGGGG---.00000.090000900009;9009000000:0090000:.....0000:;0;..;:.000900;000000000000090
@M03495:530:000000000-LYBTV:1:1111:19218:2243 1:N:0:CTGGAGTA+AACCGAAC
GTCAGCATGTGAGCTTTGGAGTGAAATCTCTTGTCTTAAGGAATAAAGGAAAAAGATTCCGTCGGAGGCTCGGTGCTCTACAGGTTCAACCTTTGTACTCTATTATTGCCTCACATTCCATCTCTTGTGAAAATATATTTGATTGGCTTTTCTGCAGGTTGTTTGCCAGGACTTTCCAAGACCTCCACTAGAAAACACAATAAACTTTTTGGAAGCTGGACAACTATCTTCATTTTTCAGAAACAGTGAAC
+
DDDDDFFFFFFFGGGGGGGGGGHHHHHHHHHHHHHHHHHHHHHHHHHHHHHHHHGGHHHHHIHGGGGGGHHGGGGGHHHHHHHHHHHHHHHHHHHHHHHHHHHHHHHHHHHHHHHHHHHHHHHHHHHHHHHHGHHHHHHHHFHHHHHHHGFHHHHHHHHHHGHHHHHGHHHHHHHHHHHHFHHHHHHHHHHEH1FHGHHGFHGGGHHHHHGGCHHHHHHHHHHHHHHHHHGGGGGHHGGGHBFGGFFFFF0
@M03495:530:000000000-LYBTV:1:1111:13717:2247 1:N:0:CTGGAGTA+AACCGAAC
GTCAGCATGTGAGCTTTGGAGTGAAATCTCTTGTCTTAAGGAATAAAGGAAAAAGATTCCGTCGGAGGCTCGGTGCTCTACAGGTTCAACCTTTGTACTCTATTATTGCCTCACATTCCATCTCTTGTGAAAATATATTTGATTGGCTTTTCTGCAGGTTGTTTGCCAGGACTTTCCAAGACCTCCACTAGAAAACACAATAAACTTTTTGGAAGCTGGACAACTATCTTCATTTTTCAGAAACAGTGAAC
+
CCCCCFFFFFFFGGGGGGGGGGHHHHHHHHHHHHHHHHHHHHHHHHHHHHHHHHGGHHHGHHHGGGGGGGHGGGGGHHHHHHHHHHHHHHHHHHHGHHGHHHHHHHHHFHGHHHHHHHHGHHHHHHHHHFHHHHHEHHHHHHHHGEHHHGHHHHGHHFHHHFHFHHFHFEHHHHHHHHGHAFGHHHHGHGGHGHGGHHHGG<D=GHHHHHGGEGGHGF/CHEGHGHHHGHGGFFGGGGGGFCFGFGGGGG0
@M03495:530:000000000-LYBTV:1:1111:18110:2267 1:N:0:CTGGAGTA+AACCGAAC
GTCAGCATGTGAGCTTTGGTCCAGCCTGAGTCCTGGTTTATCAACGGCAAAATATAGATCGGAAGAGCACACGTCTGAACTCCAGTCACCTGGAGTAATCTCGTATGCCGTCTTCTGCTTGAAAAAAAAAAAAGCAGCTATATGTACTAAGAGGTAATTGGAATTACACAGTGTCTGGTGATATATGGACAGAAACTATCGATCACATGTTGAGACTGTAGTGTAGTTTGTGCTGATGGAAGTGTGCAGCG
+
CBCCCFFFFFFFGGGGGGGGGGHHHGHHHHGHHHHHGHHHHHHHHGGGGGHHHHHHHHHHHGGGGHHHHHHHGHHHGHHHHHHGHHHHHHHHHHHGGHHFHHHGGHHGHGGGHGHHHHHHHGEGHGGGF<@///010?01<11111111<111.><000000=00<0000.000000/;/00000000000./00/0000...;.:00000;00.00:0::0/;000000//0000000/0/;00000:0-
@M03495:530:000000000-LYBTV:1:1111:13422:2280 1:N:0:CTGGAGTA+AACCGAAC
GTCAGCATGTGAGCTTTGGAGTGAAATCTCTTGTCTTAAGGAATAAAGGAAAAAGATTCCGTCGGAGGCTCGGTGCTCTACAGGTTCAACCTTTGTACTCTATTATTGCCTCACATTCCATCTCTTGTGAAAATATATTTGATTGGCTTTTCTGCAGGTTGTTTGCCAGGACTTTCCAAGACCTCCACTAGAAAACACAATAAACTTTTTGGAAGCTGGACAACTATCTTCATTTTTCAGACACAGTGAAC
+
CCCBCFFFFFFFGGGGGGGGGGHHHHHHHHHHHHHHHGHGHGHHHHHHHHHHHHGEFHIHHHHGGGGGGHHGGGGGHHHHHGHHHFHHHGHHHHHGHFHHHGHHHHHHHGGHHHHHHHHGHHHHHHHHHFGHHBHHHHHHHHHHHHEHHHGHHHHHHHHHHGHHHHHHHGEHHHHHHGHHHGHHHHGHHHHBGGHFEFAEHDGDGHGFHHFGGCGAHHHHHGGHHHHHGHGGGGGGGGGGF0:BFFGGFF9
@M03495:530:000000000-LYBTV:1:1111:15677:2281 1:N:0:CTGGAGTA+AACCGAAC
GTCAGCATGTGAGCTTTGGAATTAGTAAATTCGTTGACGACAGAAGGAGCAAGATAACGACCACAGGGAGGGTGGTTTATCAACGGCAAAATATAGATCGGAAGAGCACACGTCTGAACTCCAGTCACCTGGAGTAATCTCGTATGCCGTCTTCTGCTTGAAAAAAAAAATAAATGTAAAACGTACGACTGTCTAGTTAACTACAACATCAGCATACCAACGGCTTAACATGTATTACCGCTCTCGTCATA
+
CCDCCFFFFFFFGGGGGGGGGGHHHHHHHHHGGHHHHHGFGGGHHHHHHHHHHHHHHHGGGGGHFHHGFGGGBFEBFGHHHHFGGGGGGHHHHHHHHHFHGFGGHHHHHHHGHEHGHHHHHHGHHFHHHHFHFHCHHG1FFGGGHHHGGEGHGGFGHHHHHHHHGGFG:@.0;:00000000-...-..;.00;F000000:;:000./0;000000/00..----000:00:00:00;.;--.0.:..;:
@M03495:530:000000000-LYBTV:1:1111:18621:2305 1:N:0:CTGGAGTA+AACCGAAC
GTCAGCATGTGAGCTTTGGAATTAGCTGGTTTATCAACGGCAAAATATAGATCGGAAGAGCACACGTCTGAACTCCAGTCACCTGGAGTAAACTCGTATGCCGACTTCTGCTTGAAAAAAACAGAGTCAACCTAGGAGATAACAAATGCCCACGATGAGGCCAGAGCGCAGATCGGAAGAGCACACGTCTTAACTCCAGCCATCTATTCGTATCTCGCATGCCGTCTTCTGATTGCACAACATAATGTTGT
+
A>3AA4@54B5DGGGFGDGGCEEGF45B4FGAHHCFC3F222EG2F3DFH5FFGEEF1AEHFGFFE1AA155FFG3@F533DB33???@F44B43EGEFH43E/>EE44GG4GH03B3?>//?0?011BG1?0<1010/<11@110111?CH///?/110.>..0.>--<--0<......;/:./.-;GF.0;0000;C/..0900C00//;/.00.9-..0;-;-;.////;/9///;.9.////////:
@M03495:530:000000000-LYBTV:1:1111:20703:2323 1:N:0:CTGGAGTA+AACCGAAC
GTCAGCATGTGAGCTTTGGAGTGAAATCTCTTGTCTTAAGGAATAAAGGAAAAAGATTCCGTCGGAGGCTCGGTGCTCTACAGGTTCAACCTTTGTACTCTATTATTGCCTCACATTCCATCTCTTGTGAAAATATATTTGATTGGCTTTTCTGCAGGTTGTTTGCCAGGACTTTCCAAGAACTCCACTAGAAAACACAATAAACTTTTTGGAAGCTGGACAACTATCTTCATTTTTCAGAAACAGTGAAA
+
AAA1>BDFFDBDFEFGGGGGG1BG3GFGH3GHGBGGGFHGFFCFGFFDGBGHHAEFHHHBF1FEEAE?E/FECEEEGDFHHF10FDDDFFGGGEEHFGFFG@DFHFG111BFGEGHGFFHGF>FHBGFF2GBFGGGHFHHH2FGF00FGBGDGD>21F@FGGEFH1GFBC/?GGDGFHF1000==F1<GFHGG10<GFEE0GH0<0<DDHCCCFHHBCFGHHHHHHGHHHEFF0CFBFFFGBB9B/9FF00
@M03495:530:000000000-LYBTV:1:1111:13170:2336 1:N:0:CTGGAGTA+AACCGAAC
GTCAGCATGTGAGCTTTGGTTTATCAACGGCAAAATATAGATCGGAGAGCACACGTCTGAACTCCAGTCACCTGGAGTAATCTCGTATGCCGTCTTCTGCTTGAAAAAAAAAAAGAAATCATCATCAAATTATTTGTTCTAAAATACATTCATCTATCTATTCTACATTGCAATATTTAACTTTATTGATCGCACTGCTTATCGCTCAAAATTGATGTGACCTATTATACTTTTCTGTCGCTATAGACGTT
+
CCDDCFFFFFFFGGGGGGGGGGHHHHHHGGGGGHHHHHHHHHHHGGGGGHHHHHGHHHGHGHHHHHHHHHHHHHHEGFHHEFDGGFFFHHHGGGHGHHHHHHHHGHHHGCEE<</?0222222222222@1111=110?=1111111111111111=F11<111111<0000<0000000000000=0000..:<-/00000<....<000:00:00<0000<0000000<000<0:00...<.::00.9.
@M03495:530:000000000-LYBTV:1:1111:12794:2408 1:N:0:CTGGAGTA+AACCGAAC
GTCAGCATGTGAGCTTTGGAGTGAAATCTCTTGTCTTAAGGAATAAAGGAAAAAGATTCCGTCGGAGGCTCGGTGCTCTACAGGTTCAACCTTTGTACTCTATTATTGCCTCACATTCCATCTCTTGTGAAAATATATTTGATTGGCTTTTCTGCAGGTTGTTTGCCAGGACTTTCCAAGACCTCCACTAGAAAACACAATAAACTTTTTGGAAGCTGGACAACTATCTTCATTTTTCAGAAACAGTGAAC
+
BAAABBF5DBD5FFGGGGGGGFAFFHHHHGHGFHGHHHHHGHCGFGHHHFGHHHGGHHGHH32AEEEEDEGEEEGGFHHHHHH3BGGDGHHHHHGFBGFHHF4GHHHHFHGHHECGHEHFHGGFGHHHF4BG3GHHHHHHHDGGFFFGHFFHHHBHCHGGHGFHHHFHGAAFHFGHFFFHGHHHHGFHHBFHGFFGGFGEGGH=<FHGHHG?GCGHGFFHGECGHHHHGHB0;FGGGGGGF99C/BB00;0
@M03495:530:000000000-LYBTV:1:1111:18841:2443 1:N:0:CTGGAGTA+AACCGAAC
GTCAGCATGTGAGCTTTGGAGTGAAATCTCTTGTCTTAAGGAATAAAGGAAAAAGATTCCGTCGGAGGCTCGGTGCTCTACAGGTTCAACCTTTGTACTCTATTATTGCCTCACATTCCATCTCTTGTGAAAATATATTTGATTGGCTTTTCTGCAGGTTGTTTGCCAGGACTTTCCAAGACCTCCACTAGAAAACACAATAAACTTTTTGGAAGCTGGACAACTATCTTCATTTTTCAGAAACAGTGAAC
+
BB?ABFFFFDDFDFGGGGFGGEHHGGHHHHG5FFDGHHHHHFBGHHHGD2ACHFFGHHHHHEGEEG?0BFEF?>?>GHFHHHHBHGFHHFHHHHHEGBGHFFHHBGHFFGGHHEFGH?FDFDGGFHHH34BFFFEEDFBFHDGF1BFFFBDHHH?2BFGGFEHFFGDFHE/FGHHHFFFHA<<CF><FHHF<F<00FGAEFF<<GGHHHHGG/:GGCFF.GFGEHHFHGHFGGBGGGFG0;;9BFFF00C0
@M03495:530:000000000-LYBTV:1:1111:13174:2460 1:N:0:CTGGAGTA+AACCGAAC
GTCAGCATGTGAGCTTTGGAGTGAAATCTCTTGTCTTAAGGAATAAAGGAAAAAGATTCCGTCGGAGGCTCGGTGCTCTACAGGTTCAACCTTTGTACTCTATTATTGCCTCACATTCCATCTCTTGTGAAAATATATTTGATTGGCTTTTCTGCAGGTTGTTTGCCAGGACTTTCCAAGACCTCCACTAGAAAACACAATAAACTTTTTGGAAGCTGGACAACTATCTTCATTTTTCAGAAACAGTGAAC
+
BBBBBFFFFDFFGGFGGGGGGGHHHGFHHHHHGFHHHHHHHGHHHHHHHHHHHHGGHHHHHHHGGGGGGHHGGGGGHHHHHHFGHHHHHHHHHGHGGHHHHHHHHHHHHHHHHHHHHGHHHHHHGGHHHHHHHHHHHHFHHHHHFHHHHHGFHGGFHHHHHGHHHGGHHGHHHHHHHH1GHHHGHHGHHHHEHGGHHFHGHGHBGHHHHHGGHHHEHHEHHFHHHGHHHHGEFFFFFFFFF;FFFGGGFG0
@M03495:530:000000000-LYBTV:1:1111:20135:2488 1:N:0:CTGGAGTA+AACCGAAC
GTCAGCATGTGAGCTTTGGAGTGAAATCTCTTGTCTTAAGGAATAAAGGAAAAAGATTCCGTCGGAGGCTCGGTGCTCTACAGGTTCAACCTTTGTACTCTATTATTGCCTCACATTCCATCTCTTGTGAAAATATATTTGATTGGCTTTTCTGCAGGTTGTTTGCCAGGACTTTCCAAGACCTCCACTAGAAAACACAATAAACTTTTTGGAAGCTGGACAACTATCTTCATTTTTCAGAAACAGTGAAC
+
CBCCCFFFFFFFGGGGGGGGGGHHHHHHHHHHHHGHHHHHHHHHHHHHHHHHHGGGHIHIHHHGGGGGGHHGGGGGHHHHHHGHHHHHHHHHHHHHGHHHHHHHHHHHHHHHHHHHHHHHHHHHHHHHHHHGHHHHHHHHHHHHHHHHHHHHHHHHHHHHHEHHHHHHHHFHHHHHHGHHHGHGHHHHHFFBGGGHFHGGGHHHHHHHHGGGHCGEGH/;GFHGHHHGGHFFGGGFGGGGGFFGGFBBFF0
@M03495:530:000000000-LYBTV:1:1111:18159:2493 1:N:0:CTGGAGTA+AACCGAAC
GTCAGCATGTGAGCTTTGGAGTGAAATCTCTTGTCTTAAGGAATAAAGGAAAAAGATTCCGTCGGAGGCTCGGTGCTCTACAGGTTCAACCTTTGTACTCTATTATTGCCTCACATTCCATCTCTTGTGAAAATATATTTGATTGGCTTTTCTGCAGGTTGTTTGCCAGGAACGCTTCGACAGACGGAAAACGGCCACGTCCATGATGCTGCGACTATCGCGGGTGCCCACGTCATAGAGCCAGGTCGTGA
+
AABCCFFFFFFFGGGGGGGGGGHHHHHHHHHHHHHHHHHHHHHGHHGHHHHHHHGGHIIHHIHGGGGGGHHGGGGFHHHHHHHHHHHHHHHHHHHHHHHHHHHHHHHHHHHHHHHHHHHHHHHHHHHHHHHHHHHHHHHHHHHHHHHHHHHHHGFHHGHHHEHHHHHHHHHHHGGGGGGHGGGGHGGGGGHHGGFEGGGHHGGHH<GHGGGGG?DACGGGGGGFAD9BBFEB.:.AFFFFFFFFF0FF@A/
@M03495:530:000000000-LYBTV:1:1111:13216:2502 1:N:0:CTGGAGTA+AACCGAAC
GTCAGCATGTGAGCTTTGGAGTGAAATCTCTTGTCTTAAGGAATAAAGGAAAAAGATTCCGTCGGAGGCTCGGTGCTCTACAGGTTCAACCTTTGTACTCTATTATTGCCTCACATTCCATCTCTTGTGAAAATATATTTGATTGGCTTTTCTGCAGGTTGTTTGCCAGGACTTTCCAAGACCTCCACTAGAAAACACAATAAACTTTTTGGAAGCTGGACAACTATCTTCATTTTTCAGAAACAGTGAAC
+
BBBBBFFFFFFFGGGGGGGGGGCHHHFHGHHHGHHHGHHHHDFGHHHGHHHHHHGGHHHHHGH0EEEAFHHGGFGEGHHHGHHHHGHHGHGFHHHHHFHHHGHHHHHHHFFHHHHHHHHHGHHHHHHFGGHBFGHHHHFHHFHHHACHHHHHHH3GHHHHHDHHGHHHHHEEHHHHHFFHHEFHHHFHHHHHHGGHHHHGHDG<GHGHHHC?CCGCGHGFHFFHHHGHHHGGGGGGGEFFF;BBBFFFGG;
@M03495:530:000000000-LYBTV:1:1111:13639:2550 1:N:0:CTGGAGTA+AACCGAAC
GTCAGCATGTGAGCTTTGGATGGTTCTGGTTTATCAACGGCAAAATATAGATCGGAAGAGCACACGTCTGAACTCCAGTCACCTGGAGTAATCTCGTATGCCGTCTTCTGCTTGAAAAAAAAAACAGAAACAGCTATATTACTCTTCGTAACCGTGCGCTACAACATACTATATTTATACTCTCATCAATGTTGCTGCTGCATTTCATTTACATACTATCTATCTCCGTTATCAAGTTTGATTCATTAAGT
+
CCCCCFFFFFFFGGGGGGGGGGGGHHHHGHHHHHHHHHGGGGGHHHHHHHHHHHGGGGHHHHHHHGHGHGHHHHHHHHHHHHHHGHHHHHHHBGHHGGHHHHGGGHGFHHHHHHFGHHHGGG<>/?22@2222021?=11111==11/000<1->..->---00<./00000000;0000C00;00000000=:0:00090/0;000;0000000090;F0090000.90..00000900000000000:0
@M03495:530:000000000-LYBTV:1:1111:15278:2582 1:N:0:CTGGAGTA+AACCGAAC
GTCAGCATGTGAGCTTTGGAGTGAAATCTCTTGTCTTAAGGAATAAAGGAAAAAGATTCCGTCGGAGGCTCGGTGCTCTACAGGTTCAACCTTTGTACTCTATTATTGCCTCACATTCCATCTCTTGTGAAAATATATTTGATTGGCTTTTCTGCAGGTTGTTTGCCAGGACTTTCCAAGACCTCCACTAGAAAACACAATAAACTTTTTGGAAGCTGGACAACTATCTTCATTTTTCAGAAACAGTGAAC
+
CCCCCFFFFFFFGGGGGGGGGGFHHHHHHHHHHHHHHGHHHHGGGHHHHHHHHHGGHHHHHHHGGGGGGFGGGGGFHHHHHHGFFFGHHHHHHGHHGHFHGHHHHHHHHHHHHHHHHHHHHHHHFHHHHHFHHHHHHHHHHFHHHHGHHGGDHHHHHHGHHGHHHHHHHHHHHHHGHHGHHHHHHAFGHHHGFDFFHHHGFGFGGFGHHHGGGFGHFHHFHHHHHHBHHFFFGGGGGGGGGFFFGFFFFF0
@M03495:530:000000000-LYBTV:1:1111:21104:2583 1:N:0:CTGGAGTA+AACCGAAC
GTCAGCATGTGAGCTTTGGAGTGAAATCTCTTGTCTTAAGGAATAAAGGAAAAAGATTCCGTCGGAGGCTCGGTGCTCTACAGGTTCAACCTTTGTACTCTATTATTGCCTCACATTCCATCTCTTGTGAAAATATATTTGATTGGCTTTTCTGCAGGTTGTTTGCCAGGACTTTCCAAGACCTCCACTAGAAAACACAATAAACTTTTTGGAAGCTGGACAACTATCTTCATTTTTCAGAAACAGTGAAC
+
BBBBBFFFFFFFGGGGGGGGGFFFFG5G5GGFFGHHHFFHHHHGFHFHGFFHHHGGFGHHHHHGGFGGGHHGG?F0GHFHGHHHHHGGHHGGHHHHHHHHHHHHHHHHHFFGHHFHHHHHHHHHEHHHHHBGGHHHHHHHHDBHGGHFHGHHHH3DGGGHGEGHHGHHFGGEHHHHHG1FHHHHHEGHHHHEHGGHGHEGHHHFHGGHHHGF/CGGGGFHHHHHGFFHHHBFBFGFGFGGG0BBBC9BFF9
@M03495:530:000000000-LYBTV:1:1111:16424:2622 1:N:0:CTGGAGTA+AACCGAAC
GTCAGCATGTGAGCTTTGGTCCAGCCTGAGTCCTGGTTTATCAACGGCAAAATATAGATCGGAAGAGCACACGTCTGAACTCCAGTCACCTGGAGTAATCTCGTATGCCGTCTTCTGCTTGAAAAAAAAAAAACAATTTAATAAGCTGGGACCTTTACTTGATTCCTTTTTTTCATTCATCGATCCTTCCACGGCAATTCCATTAAATTTTTCTATTCCATGATCCCACTAACCTCACCCAACCAAATTAT
+
AA?AAFDFFDFFGBGGGGGG5CGGGFEGBCGHFDFHFGHGHFBHEFGCGGHHGHGGHHHHHEGGGHHGA1FGAGHG15BCGHG3BBGGHDHHG2?33FE4GDGFEHHHDEEEHEEF4FEGGHHG30E/>BDC//?<?1111>F1=11F0.00.<00D00=0<G0000=<00::/:<:0CG0:/...00;/0099--;CC000000000;0099B/99BFF///9//9BA.://99//;9.9...;..////
@M03495:530:000000000-LYBTV:1:1111:16845:2682 1:N:0:CTGGAGTA+AACCGAAC
GTCAGCATGTGAGCTTTGGAGTGAAATCTCTTGTCTTAAGGAATAAAGGAAAAAGATTCCGTCGGAGGCTCGGTGCTCTACAGGTTCAACCTTTGTACTCTATTATTGCCTCACATTCCATCTCTTGTGAAAATATATTTGATTGGCTTTTCTGCAGGTTGTTTGCCAGGACTTTCCAAGACCTCCACTAGAAAACACAATAAACTTTTTGGAAGCTGGACAACTATCTTCATTTTTCAGAAACAGTGAAA
+
AA?A>FFFF1F3FFEGGFGGGGGHFHFFHHFFH1FFGGEGG10BFGDBFHCFFFGAFGFHHFHGEECGGHHEGEF>GGBD1FFHHGD1DFGGG@FBF2@@GGGFDGHF1FFCCEBGD>G2FGHFHHFGC2F11BGHEHGHHBHDFCF1GFGHHFBFG0FF<?GHFF11CHEGFBDB?<FFF<F1F>0FDHGH1=>C.GA.DDHHHHF0GDC?CHGGFBCGC0.CGFGHFHGGG0CFG/FFBC/CFFCFFF0
@M03495:530:000000000-LYBTV:1:1111:10223:2710 1:N:0:CTGGAGTA+AACCGAAC
GTCAGCATGAGAGCTTTGGAGTGAAATCTCTTGTCTTAAGGAATAAAGGAAAAAGATTCCGTCGGAGGCTCGGTGCTCTACAGGTTCAACCTTTGTACTCTATTATTGCCTCACATTCCATCTCTTGTGAAAATATATTTGATTGGCTTTTCTGCAGTTTGTTTGCCAGGACTTTCCAAGACCTCCACTAGAAAACACAATAAACTTTTTGGAAGCTGGACAACTATCTTTATTTTTCAGATACAGAGAAC
+
>11>>1BDF11@1FGGFG1G1AEGHC3EGHHFCGGHHFFGA10BCFFHGCBCBFEAGFA2BBF//EEE/AG/EAA/11DF1E10B1GF2B0>EDF2F2@BGF@DFFH11B1BCAGHB122FFD1FBFFG2211>F22>GBD>FDGGEHHH12BDFG111>GGCG0DFGC/F/?FG11?<1???1<.F0GHC11=<0.><.<0000=D0=DCC/0/.;G/;CHCGGBCCC000;C000F0;F00;000//9/
@M03495:530:000000000-LYBTV:1:1111:11698:2772 1:N:0:CTGGAGTA+AACCGAAC
GTCAGCATGTGAGCTTTGGTCCAGCCTGAGTCCTGGTTTATCAACGGCAAAATATAGATCGGAAGAGCACACGTCTGAACTCCAGTCACCTGGAGTAATCTCGTATGCCGTCTTCTGCTTGAAAAAAAAAAAGTACAACTCTTATACAGTACCTCCTCCACACTACTAGCAAGACATTTACTTGATTTAGGTCTATCACCACATTCGTACTCCTCGTGTCTGTGTAATGCTCCCTGTATATAACACTATCC
+
BBA?BFFFFFFFGGGGGGGGGGHHHGHHHHHHHFHHHHHHHHHHGGFGGGHHHHHHHHHHHGGEEHHHHHHHGHHHGEGHHHHHHHHHHHHFHBGEFG@@GEGFGHHHFCFFHGGGHHHHHF3GHHG@D?///111F111<11?FG11==11111.0000<1<//<00</00<///=0:0000;0000;00<C0;0000/:;.0000//..;/0/...;/;0;0000000;00.9/://///////;///;
@M03495:530:000000000-LYBTV:1:1111:9646:2830 1:N:0:CTGGAGTA+AACCGAAC
GTCAGCATGTGAGCTTTGGAGTGAAATCTCTTGTCTTAAGGAATAAAGGAAAAAGATTCCGTCGGAGGCTCGGTGCTCTACAGGTTCACCCTTTGTACTCTATTATTGCCTCACATTCCATCTCTTGTGAAAATATATTTGATTGGCTTTTCTGCAGGTTGTTTGCCAGGACTTTCCAAGACCTCCACTAGAAAACACAATAAACTTTTTGGAAGCTGGACAACTATCTTCATTTTTCAGAAACAGTGAAC
+
AAA3AFFFFBDFBGGGGGGGGGGGHFHGGHHGHGGFHHCHHBGGEHBGHCGHFFEFHHHFGAG?EGEGGHHGGGG@GFGHHGFFHGHH3FGHGHHHHGGFHEHHHHHH4FGGHHBGFHHHHHHFHHFHHFFGHHGHHHHHFDGHFHGHHHHHHHBGFAFFGBCHGHHH1G/?GFHHHGHHFGC1CFGCGBC1><F0GFH.DGH00=GGHHGC/CFAGH/::GHAGFHFGBF0FFGGGFGGF99BBFBB000
@M03495:530:000000000-LYBTV:1:1111:15205:2834 1:N:0:CTGGAGTA+AACCGAAC
GTCAGCATGTGAGCTTTGGAGTGAAATCTCTTGTCTTAAGGAATAAAGGAAAAAGATTCCGTCGGAGGCTCGGTGCTCTACAGGTTCAACCTTTGTACTCTATTATTGCCTCACATTCCATCTCTTGTGAAAATATATTTGATTGGCTTTTCTGCAGGTTGTTTGCCAGGACTTTCCAAGACCTCCACTAGAAAACACAATAAACTTTTTGGAAGCTGGACAACTATCTTCATTTTTCAGAAACAGTGAAC
+
BABCCFFFFFFFGGGGGGGGGGHHHHGHHHHHHHHHHHHHHHGHHHHHHHHHHHGGHHHHHHHGGGGGGHHGGGGGHHHHHHHGHHHHHHHHHHHHHHHHHHHHHHHFHHHHHHHHHHHHHHHHHHHHHHHHHHHGHHHHHHGHHHHHHHHHHHHHGHHHHGHHHHHHHHHHHGHHHHHHHHHHHHHHHHGHGHGHHHHGGDHDFHHHFHGGFHHHHHHHFHHHHHGHGGGFGGGGGGGHGGFGGGBFFF0
@M03495:530:000000000-LYBTV:1:1111:21240:2865 1:N:0:CTGGAGAA+AACCGAAC
GTCAGCATGTGAGCTTTGGTCCAGCCTGAGTCCCTGGTTTATCAACGGCCAAAATATAGATCGGAAGAGCACACGTCTGAACTCCAGTCACCTGGAGTAATCTCGTATGCCGTCTTCTGCTTGAAAAAAAAATTATTAGACATGAAGTGGCAGCATCTCTCTTCCCTTTTATGAGCAATACTACACGACCATTGGAATGCCAGACCGACTATGTGCTCTGAGGTGCTGAAGTCGTAACGACGTCCACCACG
+
AABBBFFFBFBFDGGGGGGGGCGGHGHHHGHHHHHHHHHHGHHHGHE?EGGHHGHHHHHFGHHGGFGGFGHHHHGHHHGHFHHHHGCGHHHHGHHHGGHHHHF@G?EBGGDEEEFEBHEFFFHHGFFG?B@/02<222222<?111D11</0//01>11111=11>11<1100<=00<00<000//.----00:00;000000...-----00;00000000.;:////////......;--;.../....
@M03495:530:000000000-LYBTV:1:1111:18322:2950 1:N:0:CTGGAGTA+AACCGAAC
GTCAGCATGTGAGCTTTGGTCCAGCCTGAGTCCCTGGTTTATCAACGGCAAAATATAGATCGGAAGAGCACACGTCTGAACTCCAGTCACCTGGAGTAATCTCGTATGCCGTCTTCTGCTTGAAAAAAAAAAAAGACTTGAGTCCCGGAGGGGAGCGCGGCACTTCCAGTGTTGCGGTGGAATTCGTCGATATTTTGCAAGCAACCGTCGTGTGAACGCGATTACATGGCTGTCACTTGCACTAAGCTTCG
+
AAAAAFFF4DFFGGFGGGGGGGHHHGHHFFDGFEEGHHHHGFHHBHE2EFCHGHHFFDGDFH1AFEF1FHHFHCF1BFGFC@E3@3@EFGGHBHHFGHHD4F@F1?F3BGGAECAGHBFBFF0B3DGEC///////0<1111==11---<--<.-.;--;-9-;/000;0:90.;-9.-..//9B9;.--.;-////////../:.-9.--.../9/..9--..//:/...9./9/99//;/9//////:-
@M03495:530:000000000-LYBTV:1:1111:19513:2956 1:N:0:CTGGAGTA+AACCGAAC
GTCAGCATGTGAGCTTTGGAGTGAAATCTCTTGTCTTAAGGAATAAAGGAAAAAGATTCCGTCGGAGGCTCGGTGCTCTACAGGTTCAACCTTTGTACTCTATTATTGCCTCACATTCCATCTCTTGTGAAAATATATTTGATTGTCTTTTCTGCAGGTTGTTTGCCAGGACTTTCCAAGACCTCCACTAGAAAACACAATAAACTTTTTGGAAGCTGGACAACTATCTTCATTTTTCAGAAACAGTGAAA
+
A>1>1CFFFDDDGCFGGFGGGFFGHHHG3FE311BEHFGHCF0BFBGHHFFEGCEAFBFH01B//E//EGFG////FFHG1D10@1BG2FGFF1@BF22F@F@F2DF1FHGHFH1BGFHHHF1BG2<1FFD11>FBGHBGG2GDG1BGBGBFFG1BF0B1<C/0@1FF1//FF11<F1DDGHBHHGFHHF1<110>.CHGHEF0DG0=<<AC/0;.00C.C0.CHHBB:CCBF009;/C0C0B/BF;0090
@M03495:530:000000000-LYBTV:1:1111:11207:2978 1:N:0:CTGGAGTA+AACCGAAC
GTCAGCATGTGAGCTTTGGTCCAGCCTGAGTCCTGGTTTATCAACGGCAAAATATAGATCGGAAGAGCACACGTCTGAACTCCAGTCACCTGGAGTAATCTCGTATGCCGTCTTCTGCTTGAAAAAAAAAAAAAGGATATAACAAAGTGAATAATTATAGTGTGATACCATATGACACAGTCTAACTCATCATCGGATGTTTCCCAGTACAATTCGATGTCGCGTCATCTGTTCAGTCTACTACGTAACAT
+
CCCCCFFFFFFFGGGGGGGGGGHHHGHHHHHHHHHHGHHHHHHHHGGGGGHHHHHHHHHHHGGGGHHHHHHHGHHFGHHHHHHHHHHHHHHHHHHGHHG4GHHGGHHHHGGGHGHHHHHHHHGFHHGGGG@<//..011=1111100111=111111111111111=10<10111100<.001110110111<10.C.-:11<10000<1:111:.11:.1..-<-..11<11:11111:1<<1.:0<.11
@M03495:530:000000000-LYBTV:1:1111:19375:3000 1:N:0:CTGGAGTA+AACCGAAC
GTCAGCATGTGAGCTTTGGAGTGAAATCTCTTGTCTTAAGGAATAAAGGAAAAAGATTCCGTCGGAGGCTCGGTGCTCTACAGGTTCAACCTTTGTACTCTATTATTGCCTCACATTCCATCTCTTGTGAAAATATATTTGATTGGCTTTTCTGCAGGTTGTTTGCCAGGACTTTCCAAGACCTCCACTAGAAAACACAATAAACTTTTTGGAAGCTGGACAACTATCTTCATTTTTCAGAAACAGTGAAC
+
BABCDFFFFFFFGGGGGGGGGGGHGFHHHHHHHHHHHGHHHGHHHHHHGHGHHGGGHHIIHHHGGGGGGHHGGEE>GGHHHHHGHFFHHGHFHHHHFHGHHGHHHHHHHHHHHHHHHHGHHHHHHHGHHFHFFFGHHHHHHHHFFHHHHHHHHGHHHHHHGEHHHFHHHHHHHHGHHHFGHHHHHHGHHHHEHFFHHGHGHGFGHHHHHHGGFHHEHHHHHFHHHHHHHHGGGGGGFGFGGFGGGGFGFF0
@M03495:530:000000000-LYBTV:1:1111:12836:3048 1:N:0:CTGGAGTA+AACCGAAC
GTCAGCATGTGAGCTTTGGAGTGAAATCTCTTGTCTTAAGGAATAAAGGAAAAAGATTCCGTCGGAGGCTCGGTGCTCTACAGGTTCAACCTTTGTACTCTATTATTGCCTCACATTCCATCTCTTGTGAAAATATATTTGATTGGCTTTTCTGCAGGTTGTTTGCCAGGACTTTCCAAGACCTCCACTAGAAAACACAATAAACTTTTTGGAAGCTGGACAACTATCTTCATTTTTCAGAAACAGTGAAC
+
CCCCCFFFFFFFGGGGGGGGGGHHHHHHHHHHHHHHHHHHHHHHHHHHHHHHHHGGHHIIHHHGGGGGGHGGGGGGHHHHHHHFHHHHHHHHHHHHHHHHHHHHHHHHHHHHHHHHHHHHHHHHHHHHHFHHHHHHHHHHHGHHHHHHHHHHHHHHHHHHHGHHHHGHHHHHHHHHHGHHGHHHHHHHHHHHHHHHHGHGHFHDGHHHHHGGHHFHFHFGHGHHHHHHGHGGGGGGGGGGGBFGEFFGBF0
@M03495:530:000000000-LYBTV:1:1111:12243:3071 1:N:0:CTGGAGTA+AACCGAAC
GTCAGCATGTGAGCTTTGGAGTGAAATCTCTTGTCTTAAGGAATAAAGGAAAAAGATTCCGTCGGAGGCTCGGTGCTCTACAGGTTCAACCTTTGTACTCTATTATTGCCTCACATTCCATCTCTTGTGAAAATATATTTGATTGGCTTTTCTGCAGGTTGTTTGCCAGGACTTTCCAAGACCTCCACTAGAAAACACAATAAACTTTTTGGAAGCTGGACAACTATCTTCATTTTTCAGAAACAGTGAAC
+
BBBBBFFFFFFFBGGGGGGGGGGHHHHHHHHHHEGHGFHHHHGHHHHGGHHHGHGFHHHHHHHGGGGGGHHGGEEGHHHHHHH3GHHHHGFHHHHHHHHHHEGHHHHHHHHHHHEHHHHHHHHHHHHHHBGHHHFHHHHHHHHHFAGGHGHHHHFHCGHGGDHHGGHHHHHHHGGHHHEGEHHHHHHHHHHGF<FGHHFGH0GDHHHHHHGGGCCHHHHHHHHGFHGHHHGGGGGGGGGGF;//FFBFFF9
@M03495:530:000000000-LYBTV:1:1111:21733:3077 1:N:0:CTGGAGTA+AACCGAAC
GTCAGCATGTGAGCTTTGGACTCCTGACTGGTTTATCAACGGCAAAATATAGATCGGAAGAGCACACGTCTGAACTCCAGTCACCTGGAGTAATCTCGTATGCCGTCTTCTGCTTGAAAAAAAAAAAAAAACGATTCGCTCTCCGAAACACTTCTTAGTACATACCAGAAATTAAAGGCATCATCGAACTATCGGTGCTGGTTGCAACATCAGCGACTCGCTCTTCGTTCTCTACACTACATATCGTCACT
+
CCCCCFFFFFFFGGGGGGGGGGHHHHHHHHHBBGGHHHHHGGGEEHGHHHHHHHHHGGGGHHHCFGHGHHHGGHHHHHGHGHHHHGHHHHGHHFEDGHFEGFHHE?EGFFBGHHHHHHHHHGEC<</><<-.-...=.....</.-.--/.000;0000000;00/00.9000000;0..0/9000//..000.-9.-000:0..000./0000.-9-:.9.:.00.:/..000:0/09/;000B./...0
@M03495:530:000000000-LYBTV:1:1111:9634:3148 1:N:0:CTGGAGTA+AACCGAAC
GTCAGCATGTGAGCTTTGGAGTGAAATCTCTTGTCTTAAGGAATAAAGGAAAAAGATTCCGTCGGAGGCTCGGTGCTCTACAGGTTCAACCTTTGTACTCTATTATTGCCTCACATTCCATCTCTTGTGAAAATATATTTGATTGGCTTTTCTGCAGGTTGTTTGCCAGGACTTTCCAAGACCTCCACTAGAAAACACAATAAACTTTTTGGAAGCTGGACAACTATCTTCATTTTTCAGAAACAGTGAAC
+
BBBCDFFFFFFFGGGGGGGGGGHHHHHHHHHHHHHHHHHHHHHHHHHHHHHHHHGGHIHHHHHGGGGGGHHGGGGCHHHHHHHHHHHHHHHHHHHHHHHHHHHHHHHHHHHHHHHHHHHHHHHGHHHHHHHHHHHHHHHHHHHHHHHHHHHHHHHGFHHHHGHHHHGHHHHHHHHHHEFHGHHHHGHHHHHHGGGHHHHFGDHHHHHHHHGGHHHHHHEGHHHGFHHGHHGGGGGGGGGGFFFGGGFFGG0
@M03495:530:000000000-LYBTV:1:1111:17339:3151 1:N:0:CTGGAGTA+AACCGAAC
GTCAGCATGTGAGCTTTGGAATTAGTAAATTCGTTGACGACAGAAGGAGCAAGATAACGACCACAGGGAGGGTGGTTTATCAACGGCAAAATATAGATCGGAAGAGCACACGTCTGAACTCCAGTCACCTGGAGTAATCTCGTATGCCGTCTTCTGCTTGAAAAAAAAAAAATATTGCTCTGTCTCCTTATCTGATCTCGCCATACATTCTCTTTCTGGCTTGTAGGCTCTCCTGCTTGAGTTTATCTTCC
+
BABBBFFFFFFFGGGGGGGGGGHHHGHHGHHHGHHHHHGGGGGHHHFHHHHHHHHHHHGGGGGHGHHGFGGGEGF?EGHHHHD3EEGGGHHHHHGFHFHHGGGGHHHHGHHGGGFFGHGHGHFHHHHGHFHHFGGFFFFFFGFDHHHHGEFFFH>FHFH1GC=DCCDDCF--.09000;00000000090099;0009B..-.9;9/;/9//9//;////..-.///9/9/////9///.;//9//9////
@M03495:530:000000000-LYBTV:1:1111:8872:3181 1:N:0:CTGGAGTA+AACCGAAC
GTCAGCATGTGAGCTTTGGAGTGAAATCTCTTGTCTTAAGGAATAAAGGAAAAAGATTCCGTCGGAGGCTCGGTGCTCTACAGGTTCAACCTTTGTACTCTATTATTGCCTCACATTCCATCTCTTGTGAAAATATATTTGATTGGCTTTTCTGCAGGTTGTTTGCCAGGACTTTCCAAGACCTCCACTAGAAAACACAATAAACTTTTTGGAAGCTGGACAACTATCTTCATTTTTCAGAAACAGTGAAC
+
CCCCCFFFFFFFGGGGGGGGGGHHHHHHHHHHHHHHHHHHHH3FGHHHHGHHHHGGHHIHHHHGGGGGGHHGGGGCHHHHHHHHHHHHHHHHHHHHHHHHHHHHHHHHHHHHHHHHHHHHHHHHHHHHHHFHHHHHHHHHHHHHHHHHHHHHHHGHHHHHHGHHHGHHGHHHHHHHGFDGFHHHHHHHHHHBFGHHHHHGH=GDGHHHHHGGGHHHHHFHFHHHHHHHHHHHGFFGGGGGF;FBFGFFFG:
@M03495:530:000000000-LYBTV:1:1111:19364:3228 1:N:0:CTGGAGTA+AACCGAAC
GTCAGCATGTGAGCTTTGGTCCACCTGATCCTGGTTTATCAACGGCAAAATATAGATCGGAAGAGCACACGTCTGAACTCCAGTCACCTGGAGTAATCTCGTATGCCGTCTTCTGCTTGAAAAAAAAAACAGCTTCGCCCAGGATATCTACCTCGTTTCAGTCTATAACGAGTAAATGGCAGGTCAGCTGGCTGATTATCGCCTTCAGTGCCAGCATTGCTTGAGACCGCTACTGTGCACGGCGATGGTGG
+
BAABBFFFFDFFFFFFGGGGGGHHHHHHHHHHHGHHHHHHHHHGGGGGHHHHHHHHHHAEEFECEFGFHHGHHFG5GGHHHH35BFGGEGHFGHHHGFHGHGGHH4DEEGFGHB4GHHHHHE30ECCC///2<221<?/</</.11=<111111.>.F/<<00=00000...<.0;000//.-;/:/00//./..0;;00..;9;;0;000000./0000009././.-9---//9////.-----..//.
@M03495:530:000000000-LYBTV:1:1111:20386:3321 1:N:0:CTGGAGTA+AACCGAAC
GTCAGCATGTGAGCTTTGGAGTGAAATCTCTTGTCTTAAGGAATAAAGGAAAAAGATTCCGTCGGAGGCTCGGTGCTCTACAGGTTCAACCTTTGTACTCTATTATTGCCTCACATTCCATCTCTTGTGAAAATATATTTGATTGGCTTTTCTGCAGGTTGTTTGCCAGGACTTTCCAAGACCTCCACTAGAAAACACAATAAACTTTTTGGAAGCTGGACAACTATCTTCATTTTTCAGAAACAGTGAAC
+
AAA3AFFFFFFFGGGFGFBFGFHHHGHHFHFHHGGHHHFFF33FGHHFHBGHHFFGHHHHGGG0AEE?ECGC0?E0FDHBGF333BBEFDGHFHHHFGGHHHFFHHHFG3FGFHHHHFHBGFBGEGFG3?B?GFGHFHDGG?FGF0BFGHFGDD1FFHHHECHEH1FDFGCGGHHHFG1?0FFHHHHC10F11><GE..<DDG0<DGHFFDCBCGHHHE.:GCHGFHBGGGFGGGGB/FFBBFFFFGGFF0
@M03495:530:000000000-LYBTV:1:1111:19649:3335 1:N:0:CTGGAGTA+AACCGAAC
GTCAGCATGTGAGCTTTGGAGTGAAATCTCTTGTCTTAAGGAATAAAGGAAAAAGATTCCGTCGGAGGCTCGGTGCTCTACAGGTTCAACCTTTGTACTCTATTATTGCCTCACATTCCATCTCTTGTGAAAATATATTTGATTGGCTTTTCTGCAGGTTGTTTGCCAGGACTTTCCAAGACCTCCACTAGAAAACACAATAAACTTTTTGGAAGCTGGACAACTATCTTCATTTTTCAGAAACAGTGAAC
+
BBBAAFFFFFFFGGFGGGGGBFFGHHHHHHHFFFGHGFGHGGHHHHHHGHHHHHGEHHHHHHHGGGGGGHHGGEF@GFHHHHCFHHHGHHFHGHHHHHHHGGFHHHHGGHHHHHHHHHHHHFFHHFHGHDFHHHHFHHFGFFHHHFGBGHFFHH3GHFGHHCGFGHHHHHHHHGFGGGGHHHFHHGFFHGEH1<<GHHHGHHHDGHGHHHGGHHH.CGHHHHFHHHHHGFGGGGFGGGGGGBB9BFFFFB0
@M03495:530:000000000-LYBTV:1:1111:21578:3399 1:N:0:CTGGAGTA+AACCGAAC
GTCAGCATGTGAGCTTTGGAGTGAAATCTCTTGTCTTAAGGAATAAAGGAAAAAGATTCCGTCGGAGGCTCGGTGCTCTACAGGTTCAACCTTTGTACTCTATTATTGCCTCACATTCCATCTCTTGTGAAAATATATTTGATTGGCTTTTCTGCAGGTTGTTTGCCAGGACTTTCCAAGACCTCCACTAGAAAACACAATAAACTTTTTGGAAGCTGGACAACTATCTTCATTTTTCAGAAACAGTGAAC
+
ABABAFFFFDFFGGGGGGGGGFHH5GHHHHHGGGHHHGHHH3FGFGGGHHGHHGFGHHHHHHHGGG??EFHGFGGEHHHHGGHFHGFFGHGHFFFGFHHHHHHHEHHHGFGHHHHGHHHDGHHFHHHHFDB?DFGHHHHHHDGHFGHHHHGFGHF3GGGHFEHFHHHHGHHEFHHHHHFGHHCHHHHHFFHHH1FFHHEFHGG0<GHHHHGG/CGCGFGHGH.CG/GGHHB9CFBFF/FBFGFFFFFBFG0
@M03495:530:000000000-LYBTV:1:1111:22303:3405 1:N:0:CTGGAGTA+AACCGAAC
GTCAGCATGTGAGCTTTGGATTAGTAAATTCGTTGACGACAGAAGGAGCAAGATAACGACCACAGGGAGGGTGGTTTATCAACGGCAAAATATAGATCGGAAGAGCACACGTCTGAACTCCAGTCACCTGGAGTAATCTCGTATGCCGTCTTCTGCTTGAAAAAAAAAAAAAAAATTGGACAAATACAATACTCACATAACAATATAATAGTATTCTATGAACTAATCAATCGAACTTCTTATCATTTTAT
+
CCCCDFFFFFFFGGGGGGGGGGGHHHHHHHHGHHHHHGGGGGHHHGHHHHHHHHHHHGGGGGHHGHGGGGGGGGGGHHHHHHHFFGGGHHHHHHHHHHHGGGGHHHHHHH<B?BFHHHHHHHHHGHHHHHHHHGHHHBGGHGGHHHHGGGAGHHFHHHHEHFHFGGGE@-<<-9<.000000./00000:000000000000:0<000000000000:00000<000000:0..<..0<00<<B000000<
@M03495:530:000000000-LYBTV:1:1111:19363:3438 1:N:0:CTGGAGTA+AACCGAAC
GTCAGCATGTGAGCTTTGGAGTGAAATCTCTTGTCTTAAGGAATAAAGGAAAAAGATTCCGTCGGAGGCTCGGTGCTCTACAGGTTCAACCTTTGTACTCTATTATTGCCTCACATTCCATCTCTTGTGAAAATATATTTGATTGGCTTTTCTGCAGGTTGTTTGCCAGGACTTTCCAAGACCTCCACTAGAAAACACAATAAACTTTTTGGAAGCTGGACAACTATCTTCATTTTTCAGAAACAGTGAAC
+
BBBBBFFFFFFFGGGGGGGGGGHFHGHHHHHHHHHHHHHHHHHHHHHHHHHHHHGGHHHHHHHGGGGGGHHGGFGEHGHHHHHBGGFHHHHHHHHHHHHHHHHHHHHFHFGHHHHHHHGHHHFHHHHHHHHFBGHHHHHHHFHHFFFHHHHHHHFHHHHHFAHHHFHHGHHHHGHHHHFDGFHHHFGHHHHHFHHHHHHGHHHFHHHHHHGGHBGEHHHGHHHHHHCGHGGEFGGGGGGGGFFFGGGFGG0
@M03495:530:000000000-LYBTV:1:1111:10922:3464 1:N:0:CTGGAGTA+AACCGAAC
GTCAGCATGTGAGCTTTGGAGTGAAATCTCTTGTCTTAAGGAATAAAGGAAAAAGATTCCGTCGGAGGCTCGGTGCTCTACAGGTTCAACCTTTGTACTCTATTATTGCCTCACATTCCATCTCTTGTGAAAATATATTTGATTGGCTTTTCTGCAGGTTGTTTGCCAGGACTTTCCAAGACCTCCACTAGAAAACACAATAAACTTTTTGGAAGCTGGACAACTATCTTCATTTTTCAGAAACAGTGAAC
+
CCCCCFFFFFFFGGGGGGGGGGHHHHHHHHHHHHHHHHHHHHFGHHHHHHHHHHGGHIHHHHHGGGGGGHHGEEEEHHHHHHHFHHHHHHHHHHHGGHHGHHHHHHHHHHHHHHGHHHHHHHHHHHHHHHHHHHHHHHHHHFHHHHGHHHHHHHHGFHHHHGHHHHHHHHHHHHHHGF?GCHHHHHGGHEHFFHHHEFHGHHHHGEGHHHGGGGHHHGGHFHGEHHHGHHGGGGGGGGGFFFFFFFBFFF0
@M03495:530:000000000-LYBTV:1:1111:10286:3482 1:N:0:CTGGAGTA+AACCGAAC
GTCAGCATGTGAGCTTTGGAGTGAAATCTCTTGTCTTAAGGAATAAAGGAAAAAGATTCCGTCGGAGGCTCGGTGCTCTACAGGTTCAACCTTTGTACTCTATTATTGCCTCACATTCCATCTCTTGTGAAAATATATTTGATTGGCTTTTCTGCAGGTTGTTTGCCAGGACTTTCCAAGACCTCCACTAGAAAACACAATAAACTTTTTGGAAGCTGGACAACTATCTTCATTTTTCAGAAACAGTGAAC
+
BAABBFFFFFFFGGGGGGGGGGHHHHHHHHHHHHHHHHHHHHHHFHHHHHHHHHGGHIHHHHHGGGGGGHHGGGGEHHHHGHHHHHHHHHHHHHHHHHHHHHHHHHHHHHHHGHHHHHHHHHHHHHHHHHHHHHHHHHHHHFFHHHFHHHHHHGGHHHHHFEHHHHHHHHGHHHHHHFFHHHHHHHHHHHHEGHHHGHGGHHHGGHHGHHGGEFCEGFCHFGHHHHHHHHGGGGGGGGGGGFFGGGGGBF0
@M03495:530:000000000-LYBTV:1:1111:14992:3488 1:N:0:CTGGAGTA+AACCGAAC
GTCAGCATGTGAGCTTTGGAGTGAAATCTCTTGTCTTAAGGAATAAAGGAAAAAGATTCCGTCGGAGGCTCGGTGCTCTACAGGTTCAACCTTTGTACTCTATTATTGCCTCACATTCCATCTCTTGTGAAAATATATTTGATTGGCTTTTCTGCAGGTTGTTTGCCAGGACTTTCCAAGACCTCCACTAGAAAACACAATAAACTTTTTGGAAGCTGGACAACTATCTTCATTTTTCAGAAACAGTGAAC
+
CBCACFFFFFFFGGGGGGGGGGHHHHHHHHHHHHHHHHHHHHHHHHHHHHHHHHGGHHHHHHHFGGGGGHHGGEGGHHHHHHHHHHHHHHHHHHHHHHHHHHHHHHHHHHHHHHHHHHHHHHHHHHHHHHHHHHFHHGHHHHHHHHHHHHHHHHHHGHHHHGHHHHHHFFHHHHGHHHFHFHHHHHHHHGHGFFFHHHGGHHFFHHHHHHFGFGHEFHGHHHCGHHHHHHGGGGGGGGGFGFFGGGGGEF0
@M03495:530:000000000-LYBTV:1:1111:16255:3515 1:N:0:CTGGAGTA+AACCGAAC
GTCAGCATGTGAGCTTTGGAATTAGCTGGTTTATCAACGGCAAAATATAGATCGGAAGAGCACACGTCTGAACTCCAGTCACCTGGAGTAATCTCGTATGCCGTCTTCTGCTTGAAAAAAAAAAAACTCTTTTGAAGCATGGGTAGTCGAAGTCATACCACATTATATAGCATCGCTGCTGAGAAGAGTAATTTCTGTCAATACTATACCACACATCTCACGTACAATTACTCACTCAGTATCTTATAACG
+
CBCCDFFFFFFFGGGGGGGGGGHHHHHHHHHHHHHHHHGGGGGHHHHHHHHHHHGGGGHHHGHGHGGEGFFHHHHHHHHHHHHEGHHHGHHHBGGHGGHHHHGGGHGHHHHHHFFFHHAEECFC///1111111/1111110.01>11.>.<.00000/00.0000<000<<00..:..<00.00/0.00000<0000<000<000000<00...000000../<<00000000000/000000000000.
@M03495:530:000000000-LYBTV:1:1111:13642:3527 1:N:0:CTGGAGTA+AACCGAAC
GTCAGCATGTGAGCTTTGGATGGTTCTGGTTTATCAACGGCAAAATATAGATCGGAAGAGCACACGTCTGAACTCCAGTCACCTGGAGTAATCTCGTATGCCGTCTTCTGCTTGAAAAAAAAAAAAATATAATGAAGCTGGGTTGTGTTACTATCAACAGAATTATAACTCACTGTTTAAGAGCTACAACTGGTAGAAAACATGGCATCATCTATCAATAAGTCAGACTATTCATACTCGAACATTTACTG
+
DDCCDFFFFFFFGGGGGGGGGGGHHHHHHHHHHHHHHHGGGGGHHHHHHHHHHHGGGGHHHHHGHGHHHGHHHHHHHHHHHHHGHHHHHHHHDHHHGFGHHHGGGHGHHHHHHGGHHHHGGGG/></01111111=11110.0.-..0<=0000000/0/<000000000<<0<0:0000000/000000<//0<0000</.00/.<0/0000000000000000:00000000000<0../.-0<:00<<
@M03495:530:000000000-LYBTV:1:1111:17335:3535 1:N:0:CTGGAGTA+AACCGAAC
GTCAGCATGTGAGCTTTGGAGTGAAATCTCTTGTCTTAAGGAATAAAGGAAAAAGATTCCGTCGGAGGCTCGGTGCTCTACAGGTTCAACCTTTGTACTCTATTATTGCCTCACATTCCATCTCTTGTGAAAATATATTTGATTGGCTTTTCTGCAGGTTGTTTGCCAGGACTTTCCAAGACCTCCACTAGAAAACACAATAAACTTTTTGGAAGCTGGACAACTATCTTCATTTTTCAGAAACAGTGAAC
+
A1AAAFFFFDFFGGGGGGGGBFGHFHHHHHHFHFHHHHGGHGHGHHHGHHBGHGGEGHHGFHHEGGGG/FFFEEEEHHHHHHHEHHHFHHGGGHHGHFHHFGFHHHFHHHHHGFHGHH2B2>GHGFEFGFFFHFHGHHGHFGDH>0C1FFGFGF1GGFC1@BGHFHHHHGGGHFHHHH1FFGFGGGFHHHHEG1F>GHGEG0G=GGHGHHGCE;C.CCGFHHFGGHCGBGBFFGGGB/FFFCB/CF;0BB0
@M03495:530:000000000-LYBTV:1:1111:17752:3549 1:N:0:CTGGAGTA+AACCGAAC
GTCAGCATGTGAGCTTTGGAATTAGTAAATTCGTTGACGACAGAAGGATAACGACCACAGGGAGGGTGGTTTATCAACGGCATTATATAGATCGGAAGAGCACACGTCTGAACTCCAGTCACCTGGAGTAATCTCGTATGCCGTCTTCTGCTTGAAAAAAAAAAAAAAGACTTGTCCTATATACTTCTTCTATGCATACCGGCAGAGTACACGTTCACAATCCACACTTTTCGTTCGTTTCTGCATCTTCT
+
AABBAFFFFDFFGGGGGGGGGGHHHHHHFHHHEHHHHHGFGEEHGHFHHHHHGGGEEHGGHGEECGEEEFGHHHHHGHGGGG/3B4BGHHHHHEFGEGHHHHHHHGHHHGHHFGHGHFHHHHGGHGFGCFFH2>FHFFHHH1@D@GGFBGGHHB0FGGH?C-:C:-;9../0;0;0009000000;00900000//9//;9----;./////....///;9/9///9;////-.9.../.9////9////9
@M03495:530:000000000-LYBTV:1:1111:12229:3557 1:N:0:CTGGAGTA+AACCGAAC
GTCAGCATGTGAGCTTTGATCCAGCCTGAGTCCCTGGTTTATCAACGGCAAAATATAGATCGGAAGAGCACACGTCTGAACTCCAGTCACCTGGAGTAATCTCGTATGCCGTCTTCTGCTTGAAAAAAAAAAAAAATATTCAATTGTACGTTCAATGCTCTAATCTACGTAACCTCTCTGCAAGACATCTCACTGTCTATTTGAGCGTGATAATAACAGACGTCTAAGAGTTTACTTAAGTACTCGTATCG
+
BBBBBFFFFFFFGGGGGGEGFFHFGGHHEHGHGHGHDHHHHHHHFHEGGGCHCDGHGFDHDFEEFEHHHHHFGGHHGGBHGHHHHHHHHHHFHCCGHHFGEHHHFGEFFHGGGHGHGHHHHHGGGGFE?FGB?//-0111111>1111>.<//<00=/000=0=0=0;..;C.00:0/:00:00//:00000000;00909000.0-.../00090;00/.99.9.//////;//;///////9/..;/..
@M03495:530:000000000-LYBTV:1:1111:18218:3640 1:N:0:CTGGAGTA+AACCGAAC
GCCAGCATGTGAGCTTTGGAGTGAAATCTCTTGTCTTAAGGAATAAAGGAAAAAGATTCCGTCGGAGGCTCGGTGCTCTACAGGTTCAACCTTTGTACTCTATTATTGCCTCACATTCCATCTCTTGTGAAAATATATTTGATTGGCTTTTCTGCAGGTTGTTTGCCAGGACTTTCCAAGACCTCCACTAGAAAACACAATAAACTTTTTGGAAGCTGGACAACTATCTTCATTTTTCAGAAACAGTGAAC
+
A3ABCCFFFFFFGGGGGGGGGGHHHHHHHHHHHHHHHHHHHHHGHHHHHHHHHHGGHHHIHIHGGGGGGHHGGGGGHHHHHHHGHHHHHHHHHHHHHHHHHHHHHHHHHHHHHHHHHHHHHHHHHHHHHHHHHHHHHHHHHHHHHHHHHHHHHHHHHHHHHGHHHHHHHHHHHHHHHHHHGHHHHHHHHHGHFHGHHHGGHHHHHGHHHHGGBHGFHHGHFHHHHGHHGGGGGGGGGGGGGFFFGGFFGG0
@M03495:530:000000000-LYBTV:1:1111:20542:3678 1:N:0:CTGGAGTA+AACCGAAC
GTCAGCATGTGAGCTTTGGAATTAGTAAATTCGTTGACGACAGAAGGAGCAAGATAACGACCACAGGGAGGGTGGTTTATCAACGGCAAAATATAGATCGGAAGAGCACACGTCTGAACTCCAGTCACCTGGAGTAATCTCGTATGCCGTCTTCTGCTTGAAAAAAAAAAAAAAGCATAACTCTCTGTTCATACATGCTATTATGAGTGACGTAATCACGCGAGTATAACCACACACCACATGACGTCAGA
+
CCCCCFFFFFFFGGGGGGGGGGHHHHHHGHHHGHHHHHGGGGGHHGHHHHHHHHHHHHGGGGGHHHHGFGGGEFFEFHHHHHHHEGGGGHHHHHHHHHHHGGGGHGHHHHHGHHHGHHHHHHGHHGHHHHHHHHGHHF1GHHGGHHFHGEGHGHGHHHHHHHHHHGGFGG?--9..;00000000009000000000000;:000000000...:.000..-9--.000000....:.9.90000.;.9.0
@M03495:530:000000000-LYBTV:1:1111:9913:3681 1:N:0:CTGGAGTA+AACCGAAC
GTCAGCATGTGAGCTTTGGAATTAGTAAATTCGTTGACGACAGAAGGAGCAAGATAACGACCACAGGGAGGGTGGTTTATCAACGGCAAAATATAGATCGGAAGAGCACACGTCTGAACTCCAGTCACCTGGAGTAATCTCGTATGCCGTCTTCTGCTTGAAAAAAAAAAACATTACCCAACACTGTTAGAGAACAACCACTACGAACACCAACTATATTCATCACATTCGTCATTACATCGCTCCATCAT
+
BABCCFFFFFFFGGGGGGGGGGHHHHHHHHHHGHHHHHGGGGGHGHHHHHHHHGHHHHGGGGGHHHHGFFGGGGGEGHHHGFHFFFGGEHHGFGHHFGFHGFGGHHHHHGFGFHHFHHGHHHHHHHGHFHFFFFGHHFFGHFFD0GHGFEDHGH1DFHHGHFHDGCG-::-..000;0/0....00;0000009://:...///...--:A.;;////9///;9////;9/9A..;////;..;A./////
@M03495:530:000000000-LYBTV:1:1111:12372:3705 1:N:0:CTGGAGTA+AACCGAAC
GTCAGCATGTGAGCTTTGGAATTAGTAAATTCGTTGACGACAGAAGGAGCAAGATAACGACCACAGGGAGGGTGGTTTATCAACGGCAAAATATAGATCGGAAGAGCACACGTCTGAACTCCAGTCACCTGGAGTAATCTCGTATGCCGTCTTCTGCTTGAAAAAAAAAAAACAAATATCACGTAGTAGCTAATAGGATACAATGACATAAGTATATCTAATGTTGTTAATTAATTATCACCTCATGAATT
+
ABCCCFFFFFFFGGGGGGGGGGHHHHGHGHHHGHHHHHGFGGGHHHHHHHHHHHHHHHGGGGGHHHHGGGGGEGFEFHHHHHHHGGGGGHHHHHHHHHGHGGGGHHHHHHHGHHHGHHHHHHHHHHHHHHHHHHHHHGDGGHGGHHHHGFFHGHDDHHHHHHHFGFGGE-;-..:.009090../..00000009000;000000000:00;000;0090000;00;.9000;00090000/0.0000000
@M03495:530:000000000-LYBTV:1:1111:8488:3709 1:N:0:CTGGAGTA+AACCGAAC
GTCAGCATGTGAGCTTTGGAGTGAAATCTCTTGTCTTAAGGAATAAAGGAAAAAGATTCCGTCGGAGGCTCGGTGCTCTACAGGTTCAACCTTTGTACTCTATTATTGCCTCACATTCCATCTCTTGTGAAAATATATTTGATTGGCTTTTCTGCAGGTTGTTTGCCAGGACTTTCCAAGACCTCCACTAGAAAACACAATAAACTTTTTGGAAGCTGGACAACTATCTTCATTTTTCAGAAACAGTGAAC
+
CBCCCFFFFFFFGGGGGGGGGGHHHFHGFHHGFHHHHGHHHHHHHHGHHHHHHHGGHHIHHHHEFGGGGHHGGGGGGHHHHHHFGHHHHHHHHHHHHHGHHHHHHHHHHHHHHHHHHHHHHHHHHFHHHFGHHGHHHHHHHBDHGHFGHGHHHHBH20@FHGHHHHHHHAHEHHGHHFGGHHGHHFHHGGHFHGFHGHHGHGHGGBGHHHGFGBCGHH/GFFHEHHHHHCBFFGGFGGGGF0:FB/;BFGF
@M03495:530:000000000-LYBTV:1:1111:13723:3777 1:N:0:CTGGAGTA+AACCGAAC
GTCAGCATGTGAGCTTTGGAGTGAAATCTCTTGTCTTAAGGAATAAAGGAAAAAGATTCCGTCGGAGGCTCGGTGCTCTACAGGTTCAACCTTTGTACTCTATTATTGCCTCACATTCCATCTCTTGTGAAAATATATTTGATTGGCTTTTCTGCAGGTTGTTTGCCAGGACTTTCCAAGACCTCCACTAGAAAACACAATAAACTTTTTGGAAGCTGGACAACTATCTTCATTTTTCAGAAACAGTGAAC
+
CCCCCFFFFFFFGGGGGGGGGGGHHGHHHHHGHHHHHHHHHHHHHHHHHHHHHHGFHIHHHHHGGGGGGHHGGGGGHHHHHHHHHHHHHHHHHGHHHHHHHHHHHHHHHHHHHHHHHHHHHHHHHHHHHFHHHHHHHHHHHGHHGGHHHHHHHHDFFHHHFEHHHHHHHHHHHHHHHH1GHHHHHHGHHHHEHGGHHHHGHGHDGHHHHHGGHHFHHHHFHHHHHHHHHHGGGGGGGGGGFCFFGGGGGGC
@M03495:530:000000000-LYBTV:1:1111:22062:3778 1:N:0:CTGGAGTA+AACCGAAC
GTCAGCATGTGAGCTTTGGAATTAGTAAATTCGTTGACGACAGAAGGAGCAAGATAACGACCACAGGGAGGGTGGTTTATCAACGGCAAAATATAGATCGGAAGAGCACACGTCTGAACTCCAGTCACCTGGAGTAATCTCGTATGCCGTCTTCGGCTTGAAAAAAAAAATAACAATTCTACATTAGTGTGTATATATCTCATCACCACCTACCTACACACCGTCCTTCTCTTCAGAGGCCACTCATAGTA
+
BBABBFFFFDFFGFGGGGGGGGHHHHHHFHHGFBGHDHGDGEEHHHHHHHHHHHHHHHGFGGGGHHGGAAEGEFG?FFHHHHHHEC/EEFFHHBGHFFHHEEFDAGGFAGFGCGFGBFBGHFHFGFDFGHHHGF2FF1<FGG/EHHH1C.>FED.<CGGGCCGFCDGG-9.;00000000;0000000000.00000000000;09//...//.////./..-..9.//;9B//9///.....9//////9
@M03495:530:000000000-LYBTV:1:1111:7868:3832 1:N:0:CTGGAGTA+AACCGAAC
GTCAGCATGTGAGCTTTGGAGTGAAATCTCTTGTCTTAAGGAATAAAGGAAAAAGATTCCGTCGGAGGCTCGGTGCTCTACAGGTTCAACCTTTGTACTCTATTATTGCCTCACATTCCATCTCTTGTGAAAATATATTTGATTGGCTTTTCTGCAGGTTGTTTGCCAGGACTTTCCAAGACCTCCACTAGAAAACACAATAAACTTTTTGGAAGCTGGACAACTATCTTCATTTTTCAGAAACAGTGAAC
+
A3AABFFFFDDFBGGGGGFEEFFE5G5GGCGAF5FFFHHHGHBFHFFFHGFBE2EEFHHBFFGGGGCEEHHG@EEEGGFFHHHGGHF3FH1EH3FGFFHHGFGGFHHHGGGHH/CGHHGHHFHHHGHFHHD?GHHHFHH4GHHHHG010F?BFGBFGH0FG?/GFBGFGHHFFF1?DD1GFFHBFGFCBGHBG<<FGFEFHDH<GGGHEHGG/<CGHF/.:CCEHCGGHHEFGGFGBFFFB9/BBF000C0
@M03495:530:000000000-LYBTV:1:1111:17631:3927 1:N:0:CTGGAGTA+AACCGAAC
GTCAGCATGTGAGCTTTGGTCCAGCCTGAGTCCTGGTTTATCAACGGCAAAATATAGATCGGAAGAGCACACGTCTGAACTCCAGTCACCTGGAGTAATCTCGTATGCCGTCTTCTGCTTGAAAAAAAAAAAATAATAACGTCCTATATTTAACAACATGTATTGTGCTTCCGTAACAAGTATTCTTGTCACTTCATCTTACCACTATGTACATAGTGTATTAGTGTCTTGCACTATGCATATACTAAGAT
+
CCDCCFFFFFFFGGGGGGGGGGHHGGHHGFGHHHHHHHHHHHHHHGGGGGHHHHHHHHHHHGGGGHHHHHHHGHHGGFHHHHHFGHHHHHHHHBGHHGHDHHHGGHHHHGGGHGHGHHHHH0BFGFFGC/B//?111111.0..<11=111111>1.<<0000000000000.<.;.00/000<0;00<000;;F00;00::/000;;B00:0000000;0000;00:;000000:;;0:000;0000000
@M03495:530:000000000-LYBTV:1:1111:10361:3942 1:N:0:CTGGAGTA+AACCGAAC
GTCAGCATGTGAGCTTTGGAGTGAAATCTCTTGTCTTAAGGAATAAAGGAAAAAGATTCCGTCGGAGGCTCGGTGCTCTACAGGTTCAACCTTTGTACTCTATTATTGCCTCACATTCCATCTCTTGTGAAAATATATTTGATTGGCTTTTCTGCAGGTTGTTTGCCAGGACTTTCCAAGACCTCCACTAGAAAACACAATAAACTTTTTGGAAGCTGGACAACTATCTTCATTTTTCAGAAACAGTGAAC
+
BBCCCFFFFFFFGGGGGGGGGGHHHHHHHGHHHHHHHHHHHHHHHHHHHHHHHHGGHIHHHIHGGGGGGHHGGEEEHHHHHHHHHHHHHHGHHHHGHHHHHHHHHHHGHHGHHHHHHHHHHHHHHHHHHGHHHHHHHHHHHHHHHHGHHHHHHHHHHHHHFDHHHHHHGHHHHHHHHHGHHHHHHGFHHGHHHHHHEHHAHHFHHHHHHHGGHHHEGHFFHFGHGHHGHHGGGGGGGGGGGGGFGGFGGG0
@M03495:530:000000000-LYBTV:1:1111:9592:3951 1:N:0:CTGGAGTA+AACCGAAC
GTCAGCATGTGAGCTTTGGAATTAGCTGGTTTATCAACGGCAAAATATAGATCGGAAGAGCACACGTCTGAACTCCAGTCACCTGGAGTAATCTCGTATGCCGTCTTCTGCTTGAAAAAAAAAAAAGGCTCGAAACACAAGGCCTCCGTGAAGTTGACAGACTGACATCCAGGTCACTGTTCAACAAGACATGCCTGCTCAACAGCCGGCCGCTCATACCACTGAAATGACCCCGTTCGTAGAATAAATAA
+
BBBBBFFFFFFFGGGGGGGGGGHHHHGHHHHGHGHHGHGGGGGHHHHHHHHHHHGGGGHHHHHEHGHHHGHHHHHFHHGHHGHGHHHGFFHH44GHFGHGHHGEGFFHHHHHHECFFHHGCC///////10/<<.>0>..0.../<..<.<.0=000<00/./://000/00///:/;0000;00C.///90090;09/000/0/..9------9.//////://///////..;9......;9///;///
@M03495:530:000000000-LYBTV:1:1111:21753:3992 1:N:0:CTGGAGTA+AACCGAAC
GTCAGCATGTGAGCTTTGGTCCAGCCTGAGTCCTGGTTTATCAACGGCAAAATATAGATCGGAAGAGCACACGTCTGAACTCCAGTCACCTGGAGTAATCTCGTATGCCGTCTTCTGCTTGAAAAAAATAATTAAATCTGGGGTCTGCGAAGACATCCCGCATTTCATCCCTTCGGTGGTTGGATTTGATTATTCGCTGGTTTGGCGCCCCATACTCTCGCTCACAACAACTCATCCAGCACTCTAGAACA
+
BBBABFFFFDFFFGGGGGGGGGHGHGHHFGFGHFGHBGHHHHHHFGGGEGHHHHGHHHFBCE1AEFGFFFGHGHHHGFBGHHGFGHFHHHHHHHHGHHF4FGHGFHGHHGEGHGHFFHHGGBB33BEC023333B3333@22///2@2//<//00?10.<--><11<=00<00<.....;..-00000:::00;0/...:90.../-.--:.//.////;...;B9F.9.9;/99B//9/../;/////;/
@M03495:530:000000000-LYBTV:1:1111:8036:3994 1:N:0:CTGGAGTA+AACCGAAC
GTCAGCATGTGAGCTTTGGTCCAGCCTGAGTCCTGGTTTATCAACGGCAAAATATAGATCGGACGAGCACACGTCTGAACTCCAGTCACCTGGAGTAATCTCGTATGCCGTCTTTTGCTTGAAAAAAAAATACTAAATCCACGTGCAAGTCTGTCCGCCTATTAACCCGATTTATTACTCAAACAAATATATCACAACGTACACTTCATAAGTTGAATATCACAGCCAAAACTTTACTAGACTTGACTTCT
+
BBBBAFFFBBBDFFFFGFFGGGFFHG4G4BFFBGHHFGHEF5FGB2EA?EHFGDEDF5FDFA10A00>0FFFGCA2?343BB3334@33B3?1113B4444B?F/33BF/?ECC44F34?30311B</<<0111?1?F1111//..>11<1111<1.-<.<=B00=0.---.:000000:C/::.;:F;00090BF0.-....0;;0000009;0000000900/....;;A/;//9/;////;9////;/
@M03495:530:000000000-LYBTV:1:1111:11915:4000 1:N:0:CTGGAGTA+AACCGAAC
GTCAGCATGTGAGCTTTGGAATTAGTAAATTCGTTGAGACAGAAGGAGCAAGATAACGACCACAGGGAGGGTGGTTTATCAACGGCAAAATATAGATCGGAAGAGCACACGTCTGAACTCCAGTCACCTGGAGTAATCTCGTATGCCGTCTTCTGCTTGAAAAAAAAAAAAACAATGCCAAGACCCTAATTACGCACTTGAGAGCAGTTAGTCGATACAGATACTTATCAATAAATACGACCATACCCTTA
+
DCDDCFFFFFFFGGGGGGGGGGHHHHHHGHHHGHHHHHHHHHHHHHHHHHHHHHHHHGGGGGHHGHGFGGGGGGGGHHHHHHHGGGGGHHHHHHHHHHHGGGGHHHHHHHGHHHGHHHHHHHHHHHHHHHHHHHHHH2GGHGGHFHHGGGHGHHHHHHHGHHHHCEEGG---;..000:00.;//.://0000;C:--0000.0.0/:000009...-000:00000;00000:0;00...-:0;//:0/:
@M03495:530:000000000-LYBTV:1:1111:14115:4042 1:N:0:CTGGAGTA+AACCGAAC
GTCAGCATGTGAGCTTTGGAATTAGTAAATTCGTTGACGACAGAAGGAGCAAGATAACGACCACAGGGAGGGTGGTTTATCAACGGCAAAATATAGATCGGAAGAGCACACGTCTGAACTCCAGTCACCTGGAGTAATCTCGTATGCCGTCTTCTGCTTGAAAAAAAAAAAACTGAAAACCGCATAAGCAGCAGAGCGTCGCTAACAATACTCTTATAATCTACACGACAGACCTCAGACCGATTATCTGT
+
BBCCCFFFFFFFGGGGGGGGGGHHHHHHHHHHGHHHHHGFGGGHHHHHHHHHHHHHHHGGGGGHHHHGGGGGEFGEGHHHHHHHFGGGGHHHHHHHHHHHGGGGHHHHHHHGHGHGHHHHHHHHHHHHHHHHHHGHHHGGHHGGHHHHGGGHGHHHHHHHGFHHHGGGFG:9.00000;/.--;..:000//.:/./-..-9.:./:00;0000;:000000000/.----/..0;0000.---.9000:0
@M03495:530:000000000-LYBTV:1:1111:21816:4089 1:N:0:CTGGAGTA+AACCGAAC
GTCAGCATGTGAGCTTTGGAAGTTGACGACAGAAGGAGCAAGATAACGACCACAGGGAGGGTGGTTTATCAACGGCAAAATATAGATCGGAAGAGCACACGTCTGAACTCCAGTCACCTGGAGTAATCGCGTATGCCGTCTTCTGCTTGACAACAAAATGAAATACAAAAAAACGTGTCACTTATTAAAATTAATGAATCAAATTCGTGTCCTCTAAGTTACGAAATACATTAGCGTATTCTGTTGCATTG
+
CBCCCFFFFFFFGGGGGGGGGFHHHDGEFAEFFC3FH2AGGFCGH53E2EEGEHGCF1EE?BF0E?BCED5FGGG>>/BFDGHHH4B4FEEF/002F?F0EB?F/FDFGHHFCHDDFB2FA2F<2>>D/?C>A<01DDA/0<1=11>FGC111.<.<.00=<=000<<<..--.-../:000000;0;900/C000=0;;000900./../0009///////...9;/:///;//:99.//9//://:///
@M03495:530:000000000-LYBTV:1:1111:18802:4108 1:N:0:CTGGAGTA+AACCGAAC
GTCAGCATGTGAGCTTTGGAGTCCCTGGTTTATCAACGGCAAAATATAGATCGGAAGAGCACACGTCTGAACTCCAGTCACCTGGAGTAATCTCGTATGCCGTCTTCTGCTTGAAAAAAAAAATCACTATTTTTAATATGTGGTGGGCTCAGAACTCCCACCTGAGCTCCCCGCGCTAGCTGGCTTCCCTTGGTATGTGCTTTAGACTGCCACATTGAGAATATCCCATGTCGTAACACACGTCTCTCTTC
+
CBBBBFFFFFFFGGGGGGGGGGHHHHHHBGHHHHHHHGGGGGHHHHHHHHGHHGGGGHHGHHHGGGHHGFHHFHHHHHHHHHGCGGHGGHGDHHHFGHHHHGGGHGGHHHHHFEGHEFGFG/>0222>D222>2/<21?11<1?////0<101><F1>.00../<//=0/.<-::---:/00/./;://0099;00/;00000000900;/;0.9;///.://///////;/.:...//..-9.//:://:
@M03495:530:000000000-LYBTV:1:1111:14411:4149 1:N:0:CTGGAGTA+AACCGAAC
GTCAGCATGTGAGCTTTGGAATTAGTAAATTCGTTGACGACAGAAGGAGCAAGATAACGACCACAGGGAGGGTGGTTTATCAACGGCAAAATATAGATCGGAAGAGCACACGTCTGAACTCCAGTCACCTGGAGTAATCTCGTATGCCGTCTTCTGCTTGAAAAAAAAAAAAAACTATACAATGTAAGAGTAGAGAGAGATGTGAAAGAGGTCTGATTCAAATGAACGGTGGTACCATGGATACACACAGG
+
CCCCCFFFFFFFGGGGGGGGGGHHHHHHHHHHGHHHHHGFGGGHHHHHHHHGHGHHHHGGGGGHHHHGGGGGEFGBFFHHHHHHGGGGGHHHHGHHHHHHGGGGHHHHHHHGHHHGHHHHHHHHHHHHHHHGHHFHHHDHHHGGHHHHGGGHGHBFGHHHHHFHHGGG-:----.<11111010111110111111....10<1111://.0/1/11111111<111...<.<:11<<1/0110100....
@M03495:530:000000000-LYBTV:1:1111:21698:4154 1:N:0:CTGGAGTA+AACCGAAC
GTCAGCATGTGAGCTTTGGAGTGAAATCTCTTGTCTTAAGGGATAAAGGAAAAAGATTCCGTCGGAGGCTCGGTGCTCTACAGGTTCAACCTTTGTACTCTATTATTGCCTCACATTCCATCTCTTGTGAAAATATATTTGATTGGCTTTTCTGCAGGTTGTTTGCCAGGACTTTCCAAGACCTCCACTAGAAAACACAATAAACTTTTTGGAAGCTGGACAACTATCTTCATTTTTCAGAAACAGTGAAC
+
ABBBBFFFFFFFGGGGGGGGGFHGHHHHHHHGHGGHHHHHH2BGHHGHGHHHHHGGHHHHHHHGGGGGGGHGGEEEHHHHHHHEHHHHHHHHHHHHHHHHHHHHHHHHHHHHHHHHHHHHHHFHHHHHHFGHHHHHHHHHHFHHGFHHHHHHHGHHHHHHHGHHHGHHHHHHHHHHHHHHHHHHHHHHHHHEGHHHHHHGHHBGHHHHHHGGFFHAGFHGFHHFHFHHGGGGGGGGGGGGGGGGGGFEFG0
@M03495:530:000000000-LYBTV:1:1111:20688:4210 1:N:0:CTGGAGTA+AACCGAAC
GTCAGCATGTGAGCTTTGGTCCAGCCTGAGTCCTGGTTTATCAACGGCAAAATATAGATCGGAAGAGCACACGTCTGAACTCCAGTCACCTGGAGTAATCTCGTATGCCGTCTTCTGCTTGAAAAAAAAAAAAAAACACCTCGAAACTTTTTCCTACAATTCAAAACATACACACTAGTCATCAATACGATCACTCGATAGACATCATTATACATAGTGTGTTTACACATTTGTGAATATTGTTACGTTTG
+
CCCCDFFFFFFFGGGGGGGGGGHHHGHHHHHHHHHHHHHHHHHHHGGGGGHHHHHHHHHHHGGGGHHHHHHHGGGHGGHHHHHHHHHHHHHHHHGFGHG4GHHGGHHHHGGGHGHHGHHHHHHHHHGGG?C///--..0./.../.-11110:0110001:1:110.<010000.//0111111<110..<../11..:9.1011001111<111111<1:.//111000111</:111:111111.///.
@M03495:530:000000000-LYBTV:1:1111:21556:4229 1:N:0:CTGGAGTA+AACCGAAC
GTCAGCATGTGAGCTTTGGTCCAGCCTGAGTCCTGGTTTATCAACGGCAAAATATAGATCGGAAGAGCACACGTCTGAACTCCAGTCACCTGGAGTAATCTCGTATGCCGTCTTCTGCTTGAAAAAAAAAACAAGGATAAATCACTGCGTGACCACTAGATTCATTAGACTAACCAGACTTATCATGAAATATTCACTTCTGCTTCATGTAAAGTGTACCACTTGGCAAGTGGGATCAGTATACCGGTACT
+
CDDDDFFFFFFFGGGGGGGGGGHHHGHHGHGHHHHHFHHHHHHHFGGGGGHHHHHHHHHHHGGFFHHGHHHHGHHFFGHHHHHEHHHHHHHHHGHHHHFEGHHGEHHHHG/EFEHHHHHHHB3?GGEGDGC///0/01?1?1111111....<11.10110=00=0<0000000<0.C:00:00000000:0000000:00FF00;0909000900;0900000;0900.;00.90..;000000.-;-.0
@M03495:530:000000000-LYBTV:1:1111:19940:4255 1:N:0:CTGGAGTA+AACCGAAC
GTCAGCATGTGAGCTTTGGTCCAGCCTGAGTCCTGGTTTATCAACGGCAAAATATAGATCGGAAGAGCACACGTCTGAACTCCAGTCACCTGGAGTAATCTCGTATGCCGTCTTCTGCTTGAAAAAAAAATTATCGGTAATTCCTGAAGTTGGCAGAATTTTTTCTAATATATCCCGCTTGCGTATCATTTCGGCTATCTTTCCTGATTATCTTCTCATCTCCCTCTTATCGTCTTCCTCACCCTCTCTTT
+
AA@B3FB5DBFFFGGGGGGGGGCCCFHG4EHDDAEEFGGHH55FFECC?AFBFEFFFFHDGDGFGG1CFGHHCFGGAG5FFH33BFFDGG3FFFG3B444FGGE??G43/?>GE44GD4F30333BE///0<222?/<//@11111<?1@FG111<.<1GB1<-/00=0==0000/.<-...-.:..00<00;-A;.0/00000;09;0090;C00009000;/9//90//9..99/////..999./;9/
@M03495:530:000000000-LYBTV:1:1111:11578:4263 1:N:0:CTGGAGTA+AACCGAAC
GTCAGCATGTGAGCTTTGGACCTGGTTTATCAAGGCAAAATATAGATCGGAAGAGCACACGTCTGAACTCCAGTCACCTGGAGTAATCTCGTATGCCGTCTTCTGCTTGAAAAAAAAAAAGAAACACCAAACTATGAGATAACAAAGTCCTACTATAAAGCCAGTGCGACAACAAGAACACCACACTATCTAACACAAACCACGAACCATCGCTACACTGTGTATCAGTCTTGCTAAAAATAATATTAACG
+
CCCCCFFFFFFFGGGGGGGGGGHHHHHHGHHHHHHHHHHHHHHHHHHHHGGGGHHHHHHHGHHHGHHHHHHHGHHHHHHHHHGGFGF5FGHFEHHHHGEEHGHHHHHHH1GHHHEEGE@//?B2=@=//?/=>D11=111111=1=01=?1<>11<111>10F0<11-.--<...////;/.:..:/:000000009.......-.:9.00..:.-:B000:;09000000000:09009.000:99000.
@M03495:530:000000000-LYBTV:1:1111:9413:4298 1:N:0:CTGGAGTA+AACCGAAC
GTCAGCATGTGAGCTTTGGACCAGCCTGAGTCCCTGGTTTATCAACGGCAAAATATAGATCGGAAGAGCACACGTCTGAACTCCAGTCACCTGGAGTAATCTCGTATGCCGTCTTCTGCTTGAAAAAAATAAAAAATCAAGTGTAGGCGAAGAAATACCACATGAGAAGCCATCACTGATCGGTCCTGCTCGGCCGAATAGAGCGAACACCCAGCAGAGAACCATCCTCACCTTCACACACGCTACAGCAT
+
CBCCCFFFFFFFGGGGGGGGGGHHHGHHGHGFHHHHHGHHHHGHHHGGGGGHHHHHHHHHHHG1FFHFGEGGFGHAGFFGHHGHHHHHFGFGHHHFCF@4FGFHGGHHHFGFGHGHHGDHHF?3?F0<C02333B>0<22@222211?//</.>011<1<1.1<><00//./</0<=0000<...-0<C/0.:..--;..0009-----/:..9./././//.9//.///..;/;///;..--.9-///:/
@M03495:530:000000000-LYBTV:1:1111:16700:4315 1:N:0:CTGGAGTA+AACCGAAC
GTCAGCATGTGAGCTTTGGAGTGAAATCTCTTGTCTTAAGGAATAAAGGAAAAAGATTCCGTCGGAGGCTCGGTGCTCTACAGGTTCAACCTTTGTACTCTATTATTGCCTCACATTCCATCTCTTGTGAAAATATATTTGATTGGCTTTTCTGCAGGTTGTTTGCCAGGACTTTCCAAGACCTCCACTAGAAAACACAATAAACTTTTTGGAAGCTGGACAACTATCTTCATTTTTCAGAAACAGTGAAC
+
AABCCFFFFFFFGGGGGGGGGGHHHHHHHHHHHHHHHHHHHHHHHHHHHHHHHHGGHIIHHIHGGGGGGHHGGGGGHHHHHHHHHHHHHHHHHHHHHHHHHHHHHHHHHHHHHHHHHHHHHHHHHHHHHHHHHHHHHHHHHGHHHHHHHHHHHHFHHHHHHGHHHHHHGEHHHHHHHHHFHHHHHHHHHHGHGHHHHHGGHGHHHHHHHHGGHHGHHHHHFHHHHHHHHHGHGGGGGGGGFBBCFG:BFG0
@M03495:530:000000000-LYBTV:1:1111:12564:4342 1:N:0:CTGGAGTA+AACCGAAC
GTCAGCATGTGAGCTTTGGAGTGAAATCTCTTGTCTTAAGGAATAAAGGAAAAAGATTCCGTCGGAGGCTCGGTGCTCTACAGGTTCAACCTTTGTACTCTATTATTGCCTCACATTCCATCTCTTGTGAAAATATATTTGATTGGCTTTTCTGCAGGTTGTTTGCCAGGACTTTCCAAGACCTCCACTAGAAAACACAATAAACTTTTTGGAAGCTGGACAACTATCTTCATTTTTCAGAAACAGTGAAC
+
BBBBBFFFFFFFGGGGGGGGGGGHHHHHHHHGHHHHHHHHHHHHHHHHHHHHHHGGHHHHHHHGGGGGGHHGGGGEHHHHHHGEGGHHHHHHHHHGHHHHHHHHHHHHHGGHHHHHHGHHHHHGHHHHHFHHHGHHHHHHHHHHH0FHHHHHHHBFHHHGHGHHGFGHFHFGHHDGGHGFCFHHHGHHHHGFGGFHHGFCGFHBGHHHHHGGFHHHHH/CGFHHHHHHGHGGGGGGFFGFGCBFGGFFFG9
@M03495:530:000000000-LYBTV:1:1111:22652:4427 1:N:0:CTGGAGTA+AACCGAAC
GTCAGCATGTGAGCTTTGGAGTGAAATCTCTTGTCTTAAGGAATAAAGGAAAAAGATTCCGTCGGAGGCTCGGTGCTCTACAGGTTCAACCTTTGTACTCTATTATTGCCTCACATTCCATCTCTTGTGAAAATATATTTGATTGGCTTTTCTGCAGGTTGTTTGCCAGGACTTTCCAAGACCTCCACTAGAAAACACAATAAACTTTTTGGAAGCTGGACAACTATCTTCATTTTTCAGAAACAGTGAAC
+
BBB@BFFFFFFFGGGGGGGGGGHHHHHHHHHHHHHHHHHHHGHGHHHHHGGHHHGGHHHHGGHGGGGGGHHGGGGGHHHHHHGEGHHHFHHHHHHHHHHHHHHHHHHHHHHHHHHHHHHFFHHHHHHHHFGFEGHHHHHHHFHHHHHHHHHHHHFBGHHHHFHHEHFHHHHHHGGHHFFFHBFHHHHHHGHHHHHHHHHCGHFDFGFGHHCG/CCCHHCGHHEHHHHHHGGGGGGGGGGGGG;FFFFGGG9
@M03495:530:000000000-LYBTV:1:1111:22337:4455 1:N:0:CTGGAGTA+AACCGAAC
GTCAGCATGTGAGCTTTGGAGTGAAATCTCTTGTCTTAAGGAATAAAGGAAAAAGATTCCGTCGGAGGCTCGGTGCTCTACAGGTTCAACCTTTGTACTCTATTATTGCCTCACATTCCATCTCTTGTGAAAATATATTTGATTGGCTTTTCTGCAGGTTGTTTGCCAGGACTTTCCAAGACCTCCACTAGAAAACACAATAAACTTTTTGGAAGCTGGACAACTATCTTCATTTTTCAGAAACAGTGAAC
+
AAABBFFFFFFFFGGGGFFGFAGHHHHHHHGGF5BFHDFHHFHHHGHHGGFHFHGEBGHFHGG0AEEFFHHGCEFCHHHEFHF?DDGHHHHHGEHHHGHHHEHHFHHHFHHHHGHHEFHHHGGHGFFHG44G3BGHHEDGE4BEFGFFFFFFHGHFHFHHHDHFHHHGGFEHFHHHHGBGGHHHHHHHHHHB1FGHHHHEHFBBGHGHHHGCGFHCHHGAGH.CCGGHFCFFFGGG;FFFFFFFGGGGG00
@M03495:530:000000000-LYBTV:1:1111:9142:4469 1:N:0:CTGGAGTA+AACCGAAC
GTCAGCATGTGAGCTTTGGAGTGAAATCTCTTGTCTTAAGGAATAAAGGAAAAAGATTCCGTCGGAGGCTCGGTGCTCTACAGGTTCAACCTTTGTACTCTATTATTGCCTCACATTCCATCTCTTGTGAAAATATATTTGATTGGCTTTTCTGCAGGTTGTTTGCCAGGACTTTCCAAGACCTCCACTAGAAAACACAATAAACTTTTTGGAAGCTGGACAACTATCTTCATTTTTCAGAAACAGTGAAC
+
AABBBFDDDFFFGGGGGGGGGGCBHHHHDHHGHFGHHHHGHFFGHHBGHHHHHHGGHHHHHGFEEEGGFHHE@EEGHHFHHGHGHHHFHHHHHGFHHHHHHFHHHGHHHHHHHGFFHFHHHHFGHFFGG4F4FGHFHFGHE4FG1FGHHBFHHG1FBG<FCBCGGHGHHHAEHFGHHHBHGHHFHGGHH0GGHGHHHHHGHHHFHHHFHHCCFH/CGHFGHHHHFHHHHHFGGGGFBBFFFB/:BFC00B0
@M03495:530:000000000-LYBTV:1:1111:23200:4476 1:N:0:CTGGAGTA+AACCGAAC
GTCAGCATGTGAGCTTTGGAGTGAAATCTCTTGTCTTAAGGAATAAAGGAAAAAGATTCCGTCGGAGGCTCGGTGCTCTACAGGTTCAACCTTTGTACTCTATTATTGCCTCACATTCCATCTCTTGTGAAAATATATTTGATTGGCTTTTCTGCAGGTTGTTTGCCAGGACTTTCCAAGACCTCCACTAGAAAACACAATAAACTTTTTGGAAGCTGGACAACTATCTTCATTTTTCAGAAACAGTGAAC
+
BBCCCFFFFFFFGGGGGGGGGGHHHHHHHHHHHGHHHHHHHHHHHHHHHHHHHHGGHHIIHGHGGGGGGHHGGGGGHHHHGHHHHHHHHHHHHHHHHHHHHHHHHHHHHHFHHHHHHHHHHHHHHHHHHHGHHHHHHHHHHFHHHHHGHHHHHHBHHHHHHGHHHHHHHHHHHHHHHHHHHHHHHGHHHHHFHHHHHHHGHFHFHHHHHHGCCGGCHHFHHHHHHFHHHHGGGGGGFGGGGBFFGGGGFG9
@M03495:530:000000000-LYBTV:1:1111:12199:4489 1:N:0:CTGGAGTA+AACCGAAC
GTCAGCATGTGAGCTTTGGAGTGAAATCTCTTGTCTTAAGGAATAAAGGAAAAAGATTCCGTCGGAGGCTCGGTGCTCTACAGGTTCAACCTTTGTACTCTATTATTGCCTCACATTCCATCTCTTGTGAAAATATATTTGATTGGCTTTTCTGCAGGTTGTTTGCCAGGACTTTCCAAGACCTCCACTAGAAAACACAATAAACTTTTTGGAAGCTGGACAACTATCTTCATTTTTCAGAAACAGTGAAC
+
CBCCCFFFFDFFGGGGGGGGGGHHHHHHHHHGHHHHHHHHHGHHHHGHHHHHHHGFHHHHHHHGGGEGGFHGEFGGHHHHHHGHHHHHHFHHHHHGHHHHHGHHGHHFHHHHHHHHHHHHHHHGHHHGGGHHHHHHGHHHHHHHFCGFHHHHHHHHGHHHHGHHHHHHHEFHHHHHGHDHHHHGHGHHGHEHGGGFHHHGHBGFHHHHHHGGEHHHHHHHHGGHHGHHHHGGGGGGGGGGG;0CFGFFGE9
@M03495:530:000000000-LYBTV:1:1111:23528:4490 1:N:0:CTGGAGTA+AACCGAAC
GTCAGCATGTGAGCTTTGGAATGGAGCAAGATAACGACCACAGGGAGGGTGGTTTATCAACGGCAAAATATAGATCGGAAGAGCACACGTCTGAACTCCAGTCACCTGGAGTAATCTCGTATGCCGTCTTCTGCTTGAAAAAAAAAAAAAAACAGCAATAAGTATAAGTAAGTGCTCGGATGAGATGATAACAAGGATACTCGTTCAGTGTCGAGTAGGAAGAGACGAGATGTTAGTGTTATTGAACACGA
+
BABBCFFFFFFFGGGGGGGGGGHHHHHHHHHHHHHGGGGGHHHHGGGGGEFGGGHHHHHHHGGGGGHHHHHHHHHHHGGGGHHHGHHHGGHHGHHHHHHHHHHHHHHHHHBBBFB4FHHGGHHHHGGCHGHHHHHHHCHHHHGGGGCD-:--.././/0000009000000000000.-;.-000000000:00/..00000....009900..-0.9000...//.:-..00000000000000000/9-
@M03495:530:000000000-LYBTV:1:1111:7427:4493 1:N:0:CTGGAGTA+AACCGAAC
GTCAGCATGTGAGCTTTGGAGTGAAATCTCTTGTCTTAAGGAATAAAGGAAAAAGATTCCGTCGGAGGCTCGGTGCTCTACAGGTTCAACCTTTGTACTCTATTATTGCCTCACATTCCATCTCTTGTGAAAATATATTTGATTGGCTTTTCTGCAGGTTGTTTGCCAGGAGACCTCCACTAGAAAACACAATAAACTTTTTGGAAGCTGGACAACTATCTTCATTTTTCAGAAACAGTGAACAACCCACT
+
BCCBCFFFFFFFGGGGGGGGGGHHHGHHHHHHHHHHHHHHHHGGHHHHHFHHHHGEHHHHGFHEGGG0BGHGGGGGHHHHHHF?GHHHHHHHHHFHHHHHHHHHHHHHHHHHHGHHHHHHHHHHHHHHHHHBGGHHHHHHHFHHFGFHHHHGHHFHHHFHHDHHHHGHFGEFAFFCHHHHHFHGDDHFFGEAFHHGHHHHHHF@G=GAGHHHGHHEHHHEHHHGHHHHHHGGB00CFFFBB;0BFEEDGD;
@M03495:530:000000000-LYBTV:1:1111:16509:4500 1:N:0:CTGGAGTA+AACCGAAC
GTCAGCATGTGAGCTTTGGTCCACCTGATCCTGGTTTATCAACGGCAAAATATAGATCGGAAGAGCACACGTCTGAACTCCAGTCACCTGGAGTAATCTCGTATGCCGACTTCTGCTTGCAACAAAAACCGCCGGTCTCGGGTCCGGTAGGGGAGGGTGGAACACCCGGTGCAGTGGTGGAATGCGCTGATCTCGGGTGGAACACCGGTGGCGCAGGCGGCCCCCTGTGCCTAGACCGAACCTGCGTCGCG
+
A1AA1CFB1@D311ABF11A1B11AAGFAD1110AABBGGDEHGGE//0FGEGDH2A1//EA/00AF00AEAG0F1@F1@GHH2BG1B1FF0>BFEG2@FG//002F//>E/F21BFEG/1110/0<F//>/B?//><1F<@//?--<-<....---..-:0/:C..A?-9-;00;/FE.C00;09.--;00//----99-;9BF---99A-;-;;---;;@?--9:9////:9//99-9-9----99---
@M03495:530:000000000-LYBTV:1:1111:8502:4510 1:N:0:CTGGAGTA+AACCGAAC
GTCAGCATGTGAGCTTTGGAATTAGTAAATTCGTTGACGACAGAAGGAGCAAGATAACGACCACAGGGAGGGTGGTTTATCAACGGCAAAATATAGATCGGAAGAGCACACGTCTGAACTCCAGTCACCTGGAGTAATCTCGTATGCCGTCTTCTGCTTGAAAAAAAAAAAATACACGTACTAGAACTAAAAGAAGAGATCATTACAACTAATATATACAGCTGCAGAGATTATGCTGATTACATGTATAA
+
BBCCCFFFFFFFGGGGGGGGGGHHHHHHHHHHGHHHHHGGGGGHHHHHHHHHHHHHHHGGGGGHHHHGGGGGEFEBFHHHHHHHGGGGGHHHHHHHHHHHGGGGHHHHHHHGHHHGHHHHHHHGHHHHHGFHHHHHFHBGGFGGHHGHGGGHGHFGHHHHHHHGHGGGCA;;.:000..:..;:00:000000../0.:0000000:0:0;000;0000000000:00./0000000:00:000:000000
@M03495:530:000000000-LYBTV:1:1111:13411:4511 1:N:0:CTGGAGTA+AACCGAAC
GTCAGCATGTGAGCTTTGGAGACTGGTTTATCAACGGCAAAATATAGATCGGAAGAGCACACGTCTGAACTCCAGTCACCTGGAGTAATCTCGTATGCCGTCTTCTGCTTGAAAAAAAAAAACAACAAATATAATCTTCACTGCGTAGTATGCGTAGGATTAAGTGCATTGATCACAATCCTGACGCACTACACATATCTTACATCATCATCTTTCTTACTATACGCAGAATAACCACACATTCTTCCCCC
+
BABBAFFFFFFFGGGGGGGGGGGHHHHHGHHHHHHGGGGGGGHHHHGHHHHGGGGHGHHHHHGHHGGHHHHHHHHGHHHHGHE2?FHHHEHHHGCHHHHGGGGGHHHEHHGHHGBHGECFD</?//???11?11111@?1111?/<>-.111=...-.00000000=00000000;000//0;0/.;---09//000090009000;00009;9;0000;00000.;9-://:////..../////;/.9.
@M03495:530:000000000-LYBTV:1:1111:19205:4512 1:N:0:CTGGAGTA+AACCGAAC
GTCAGCATGTGAGCTTTGGAGTGAAATCTCTTGTCTTAAGGAATAAAGGAAAAAGATTCCGTCGGAGGCTCGGTGCTCTACAGGTTCAACCTTTGTACTCTATTATTGCCTCACATTCCATCTCTTGTGAAAATATATTTGATTGGCTTTTCTGCAGGTTGTTTGCCAGGACTTTCCAAGACCTCCACTAGAAAACACAATAAACTTTTTGGAAGCTGGACAACTATCTTCATTTTTCAGAGACAGTGAAC
+
AAA3AFFFFFFFGGGGGGGGGGGFFHGHFHHHHHHHHHHHHHHHHHHHHHHHHGGGGHHGHHHGGGGGGHHGGGGGHHHHHGHHHHFHBGHHHHHHHHHHHHHHGHHHGHGHFHHHHHHHHGFHHDGHHHFFHHHHHHHHHFFHFEFGGHHHHGDFHEGHGDHHHHHHHHEHGHHHGHFFAGHHHCHHHHHFHGGHACCCGDH<GHHHHHGGHFHHHFFFHHHFHHFHHHFGGGGGGGGGFEF/BFBB000
@M03495:530:000000000-LYBTV:1:1111:10587:4527 1:N:0:CTGGAGTA+AACCGAAC
GTCAGCATGTGAGCTTTGGAGTGAAATCTCTTGTCTTAAGGAATAAAGGAAAAAGATTCCGTCGGAGGCTCGGTGCTCTACAGGTTCAACCTTTGTACTCTATTATTGCCTCACATTCCATCTCTTGTGAAAATATATTTGATTGGCTTTTCTGCAGGTTGTTTGCCAGGACTTTCCAAGACCTCCACTAGAAAACACAATAAACTTTTTGGAAGCTGGACAACTATCTTCATTTTTCAGAAACAGTGAAA
+
ABBBBFFFFFFFGGGGGGGGGGFFHGFHFHHFHFHHGFBGHHHHHHHHHHHHHFGGHHHHGGHEGCEEGEGEGGGGFGHFHF333BGGHEFGHHFFHGHFHHGHFHHGHEHHHHHHHHHHGHEGFHHGHHGEGGHBHHFHFBFHBGGGAHFHEFDBGCFGFEHHFHHHHEGHHH1FFG?DGGFGHFHFGHHG<FGHCHEGHHGGHFHHHHFDGGGCFHGCGFCECGFCGCFGGGFFFFFFFF/:/FBB0B0
@M03495:530:000000000-LYBTV:1:1111:16237:4545 1:N:0:CTGGAGTA+AACCGAAC
GTCAGCATGTGAGCTTTGGAATTAGCTGGTTTATCAACGGCAAAATATAGATCGGAAGAGCACACGTCTGAACTCCAGTCACCTGGAGTAATCTCGTATGCCGTCTTCTGCTTGAAAAAAAAAAAACACAAAAGAACAACCACATAATAGCACTATCGAGCGTCATTTCTGTTCACTTACTCTTGGATAACATCAATATCTTTACCTAATCTCTGCATACGAGCATTCGATCAATACAATGTACTAAATTA
+
ECDDEFFFFFFFGGGGGGGGGGHHHHHHHHHHHHHHHHGGGGGHHHHHHHHHHHGGGGHHHHHHHGHHHGHHHHHHHHHHHHHHHGHHHHHHGHHHGGHGHHGGGHGHHHHHHHAGHHFGGDB/@///0=?001/?000.....1111>1110<011....-....1111111111111111<100<0100010001:111:1110110:<11110<110...--0<1::1..01:00010111<110<10
@M03495:530:000000000-LYBTV:1:1111:12586:4555 1:N:0:CTGGAGTA+AACCGAAC
GTCAGCATGTGAGCTTTGGAATTAGTAAATTCATAACGACCACAGGGAGGCTGGTTTATCAACGGCAAAATATAGATCGGAAGAGCACACGTCTGAACTCCAGTCACCTGGAGTAATCTCGTATGCCGTCTTCTGCTTGAAAAAAACGAAGAGGTAAGCGGAATGCCTAGTGTAGCGATGAACCGCGTAGATATTAGGAGGAACAGCAGTAGCGCAGGCGGCTCTCTGGAATGTAACTGACGATGAGACCG
+
BBBBBFFFF@D5FFGGGGFGFGHFHHFHDFGHEDFFFEEC?AGHHEEF?AEGHGGHHHHHHGCGGGC@FHFHHGHGDFGGEG11BFBCFGEHGGEFB3@@GGHGHEHFGBHHFB3?4BGFGCEHFB?@?BGCFH1DGDFG<11@/</</F..0.1>111--<<.0=000<<0=:0;@-::000.--;9-9AB0B00;0;/..:;//.;9////--9--:--9-./9///9//99BFF////9...////.-
@M03495:530:000000000-LYBTV:1:1111:13245:4578 1:N:0:CTGGAGTA+AACCGAAC
GTCAGCATGTGAGCTTTGGAATTAGCTGGTTTATCAACGGCAAAATATAGATCGGAAGAGCACACGTCTGAACTCCAGTCACCTGGAGTAATCTCGTATGCCGTCTTCTGCTTGAAAAAAAATAAGACCCCGCTTCCACCGGGTGATCTCGATCGGTCTTGATTGGTACTATCTTCTCTTTCAGTAAACACTAGTCTTGCGTTTCGTAATGTAGCACCTGATCAATGGCCAGAGTTCCCCTTGCTGTGCTA
+
BAABBFFFFFFFGGGGGFGGGFFHFHBGFGHFGHGHFHGGGEGHHGFHHFGDHHG?FEGGHHH2GGAFGGFHHGHHHGB@GDF3BEF1BFGE4FGGFD?GHD>?EGF4BEGHH3BB3FHE?/02333B2?CC/<C/21?0CC/<-.=F11>1>0@..<<0D0<00.==<0;;0C0C00;000:000;:CCFF/000C000;CD-/.9/..00;9000.///;0//;//.;BE..9//;/;.;./:FB//9;
@M03495:530:000000000-LYBTV:1:1111:15894:4579 1:N:0:CTGGAGTA+AACCGAAC
GTCAGCATGTGAGCTTTGGAATTAGCTGGTTTATCAACGGCAAAATATAGATCGGAAGAGCACACGTCTGAACTCCAGTCACCTGGAGTAATCTCGTATGCCGTCTTCTGCTTGAAAAAAAAAAAAAAATCATATACATAATGACATTTAGTTGGAAGTCCAGCTACATAGAATATACAACCAACCTAAACTGACCAGAGCTAGTCATACAGAACATGTACATATTTAGTACCTCAGCGACAGTCGTAGGT
+
CCCDDFFFFFFFGGGGGGGGGGHHHHHHHHHHHHHHHHGGGGGHHHHHHHHHHHGGGGHHHHHHHGHHHGHHHHHHHHHHHHHHHHHHHHHHGHHHGGHHHHGGGHGHHHHHHHGHHHHGGGGCC/</>01>1<>11=111111<<00<0000000</C0000/0000<000000:00000<..../00000000<0..</0000:0000<000:/000000000<0000000000:0<=---00.<...<
@M03495:530:000000000-LYBTV:1:1111:18006:4579 1:N:0:CTGGAGTA+AACCGAAC
GTCAGCATGTGAGCTTTGGAGTGAAATCTCTTGTCTTAAGGAATAAAGGAAAAAGATTCCGTCGGAGGCTCGGTGCTCTACAGGTTCAACCTTTGTACTCTATTATTGCCTCACATTCCATCTCTTGTGAAAATATATTTGATTGGCTTTTCTGCAGGTTGTTTGCCAGGATCAGGTCGTGATTGCTGGAGCAGGTATGATATAATTCTAGGATTTGACAGATGAATAATTTACATATATATCTAACTTTG
+
BCCCBFFFFFFFGGGGGGGGGGHHHHHHHGHGHHHHHHHHHHGHHHHHHHHHHHGGHIHHHHHGGGGGGFHG?EEGHHHHGHHHHHHHHHHHHHFEGHHHHHHHHHHGHHHHHGFHHHHHHHHHHHHHHHFFHHHHHHHHHHGHHHHHHHHHHGBHHHHHHDHHHHHHHHAGHHBHFFDGGHHHHHHHHAGHEHH=GFGGHGHD<DGHHEHGGGGHGHHHHHHHG;<GGHHHGHHHHGGGGFGGGFGGGE0
@M03495:530:000000000-LYBTV:1:1111:19594:4588 1:N:0:CTGGAGTA+AACCGAAC
GTCAGCATGTGAGCTTTGGAGTGAAATCTCTTGTCTTAAGGAATAAAGGAAAAAGATTCCGTCGGAGGCTCGGTGCTCTACAGGTTCAACCTTTGTACTCTATTATTGCCTCACATTCCATCTCTTGTGAAAATATATTTGATTGGCTTTTCTGCAGGTTGTTTGCCAGGACTTTCCAAGACCTCCACTAGAAAACACAATAAACTTTTTGGAAGCTGGACAACTATCTTCATTTTTCAGAAACAGTGAAC
+
BABBBFFFFFFFGGGGGGGGGGHHHHFHHHHHHHHHHHHHHHHHHHHHHHHHHCEGEHHHHGHEG0E?EHHGGGGFHHHFGHFFHHHHFGGHHFHHEFHHHHHHHHHFFFHHHHHHHHHGHHHHHGGGGG4GHFGFHHHHHDGHFAHFHHHGHFHHHHHHHFHHHHHFFGCHHHHHHH<GHHHHHEFHGHHBFBHHHHGAGBHGGHHHHHGGGFBGGHHGHGHGHHGFH0FFFGGGGEGFB;BFF/;0BB0
@M03495:530:000000000-LYBTV:1:1111:23306:4588 1:N:0:CTGGAGTA+AACCGAAC
GTCAGCATGTGAGCTTTGGAGTGAAATCTCTTGTCTTAAGGAATAAAGGAAAAAGATTCCGTCGGAGGCTCGGTGCTCTACAGGTTCAACCTTTGTACTCTATTATTGCCTCACATTCCATCTCTTGTGAAAATATATTTGATTGGCTTTTCTGCAGGTTGTTTGCCAGGACTTTCCAAGACCTCCACTAGAAAACACAATAAACTTTTTGGAAGCTGGACAACTATCTTCATTTTTCAGAAACAGTGAAC
+
AABBBFFFFFFFGGGGGGGGGGHHFHHHHHHFFGGHHHHHHFHHGHHHHHGHHHGGHHHHHGGEGGGFGHHGGEFGHHHHHHHFHHHHHHHHHHHHHHHHHHHHHHHHHHHHHHHHHHHHHHHHHGHHGGGFHHHHHHHHHBHHHCGHHFHHHHFHFHCGHGHHHHHHHHHHHHHHHFFHHGHHHGHHHGHE<=FGHHHEGFBDGHHHHHGGBGGGHHFGHHHHHFHHHFFGGGGGGGGGGCBFGGFFGG0
@M03495:530:000000000-LYBTV:1:1111:23613:4626 1:N:0:CTGGAGTA+AACCGAAC
GTCAGCATGTGAGCTTTGGAAGTTGACGACAGAAGGAGCAAGATAACGACCACAGGGAGGGTGGTTTATCAACGGCAAAATATAGATCGGAAGAGCACACGTCTGAACTCCAGTCACCTGGAGTAATATCGTATGCCGTCTTCTGCTTGAAAAAAAAAAAACAAAAAATTGACTATGTTCAAGACGCATAGCTTAGTGAGGAAAACCATTACCAGAAAGCTGTTCTGCCATTCGACTATTGTGATGCAGCG
+
CCCBCFFFFFFFGGGGGGGGGGGHHHHGGGGGHHHHHHHHHHHHHHHGGGGGHHHHGFECEBFGEGHHHHHHHGGEEGHHHHEFHGHHHGGGGHGHFHHHGGEHEFHHGHHHHHHHHHHHGFHHHGF222FFGGFHFA?AFFHHHHHFHGFFEG?EAF---......-.000090000000000/.--..0009000000.0/;/9..0000000./00/09000000000;000..-000000:0;0;0-
@M03495:530:000000000-LYBTV:1:1111:19556:4659 1:N:0:CTGGAGCA+AACCGAAC
GTCAGCATGTGAGCTTTGGTCCAGCCTGAGTCCTGGTTTATCAACGGCAAAATATAGATCGGAAGAGCACACGTCTGAACTCCAGTCACCTGGAGTAATCTCGTATGCCGTCTTCTGCTTGAAAAAAAGAAAATATATTTGATTGGCTTTTCTGCAGGTTGTTTGCCAGGACTTTCCAAGACCTCCACTAGAAAACACAATAAACTTTTTGGAAGCTGGACAACTATCTTCATTTTTCAGAAACAGTGACC
+
BBBBBFFFFFFFGGGGGGGGDFCBCFHG4FG5DHFCHFHCGHHG3AAEAEHHHGHHFDDHHEA1BGHFB1AFFHFE?55B@@33BGHHBHFCG2FGH4GFHB1FGHFBG@EGA/BF4G43303330///??BC?FGHHBG2FFHF<2@@2<FDF11GHGFHGGGB1FFGE>CFFHD>GB0GHFHBCCC0<000=/CGFECGCC0GHHHHC--;9/.;0C?AB9.9CF0;00;0900CGG000://CB////
@M03495:530:000000000-LYBTV:1:1111:17027:4685 1:N:0:CTGGAGTA+AACCGAAC
GTCAGCATGTGAGCTTTGGAGTGAAATCTCTTGTCTTAAGGAATAAAGGAAAAAGATTCCGTCGGAGGCTCGGTGCTCTACAGGTTCAACCTTTGTACTCTATTATTGCCTCACATTCCATCTCTTGTGAAAATATATTTGATTGGCTTTTCTGCAGGTTGTTTGCCAGGACTTTCCAAGACCTCCACTAGAAAACACAATAAACTTTTTGGAAGCTGGACAACTATCTTCATTTTTCAGAAACAGTGAAC
+
BBBBBFFFFFFFGGGGGGGGGGHHHHHHHHHHHGHHHHHHHHGHHHHHHHHHHHGGHHHHHHHCGGGGGHHGGGGGHHHHHHHGHHHHHHHHHHGHHHHHHHHHHHHHFHGHHHHHHHHHHHHGHHHHHHHHGHHHHHHHHHHHBAGHHHHHHHEHHGHHHDHHHHGHGHHHHHHHHHHHHGHGHGHHHHFHFHGHHHGEHGHDGHHHHHGGGHHGHHGHHFCGGHHHHHFGGGGGGGGBFBFGFFGGGG0
@M03495:530:000000000-LYBTV:1:1111:15348:4724 1:N:0:CTGGAGTA+AACCGAAC
GTCAGCATGTGAGCTTTGGAGTGAAATCTCTTGTCTTAAGGAATAAAGGAAAAAGATTCCGTCGGAGGCTCGGTGCTCTACAGGTTCAACCTTTGTACTCTATTATTGCCTCACATTCCATCTCTTGTGAAAATATATTTGATTGGCTTTTCTGCAGGTTGTTTGCCAGGACTTTCCAAGACCTCCACTAGAAAACACAATAAACTTTTTGGAAGCTGGACAACTATCTTCATTTTTCAGAAACAGTGAAC
+
BBBBBFFFFFFFGGGGGGGGGGHHHHHHHHHHHHHHHHHHGFHHHHHHHHHHHHGEHHIIHHHGGGGGGFHGGGGGHHHHHHHHHHHHHHHHHHHHHHHHHHHHHHHHHHHH3GGHHHHHHHHHHHHHHHHHHGHHHHHHGDHHHFGFHHHHHHGHHAGHHGHGHHGHHHFHHHHHFHFGHHHHHHHHHHHDGFFHHHGGHHHHHHHHHHGFFHHHHGBFHGHGHHHHHHGGGGGGGGGGGGFFFFGGGG0
@M03495:530:000000000-LYBTV:1:1111:9169:4759 1:N:0:CTGGAGTA+AACCGAAC
GTCAGCATGTGAGCTTTGGAGTGAAATCTCTTGTCTTAAGGAATAAAGGAAAAAGATTCCGTCGGAGGCTCGGTGCTCTACAGGTTCAACCTTTGTACTCTATTATTGCCTCACATTCCATCTCTTGTGAAAATATATTTGATTGGCTTTTCTGCAGGTTGTTTGCCAGGACTTTCCAAGACCTCCACTAGAAAACACAATAAACTTTTTGGAAGCTGGACAACTATCTTCATTTTTCAGAAACAGTGAAC
+
CCCCCFFFFFFFGGGGGGGGGGHHHHHHHHHHHHHHHHHHHFHHHHHHGHHHHHGGHIIHHHHGGGGGGHHGGGGFHHHHHHHHHHHHHHHHHHHHHHHHHHHHHHHHHHHHHHHHHHHHHHHHHHHHHHHGHHHHHHHHHHHHHGGHHHHHHHHHHHHHHGHHHHHHHHHHHHGHGHFFHHHHHHHHHHGFGHGHHFHAGDGBGHHHHHGGFHFEHHGHGHHHHHHHHHGGGGFFGGGGF0CFGGFBFF0
@M03495:530:000000000-LYBTV:1:1111:15072:4766 1:N:0:CTGGAGTA+AACCGAAC
GTCAGCATGTGAGCTTTGGAGGGCAAGAGGGTGGTTTATCACGGCAAAATATAGATCGGAAGAGCACACGTCTGAACTCCAGTCACCTGGAGTAATCTCGTATGCCGTCTTCTGCTTGAAAAACAATAAAAATGTCAACAAGAGAATCTCTACCATGAACAATATGGGACTACTAGCTACAGCAATCCTGGACGAAATTGCAAAGCATATTAAGCCACTGCACTCCACACAACGCGTCAGTTTTTGACAGA
+
AAA?AFFFF1FFG1AFGEGFGGEEGGCGFHGEF?EECHEHAA/E?AEFBGAGA22FGA///EH0>100F/GEGA12@FGBG@GDD111000FB0F2@@1>?A0>2FE/>EC2GB1F1EC1110///11BF1F0G2>DG1@/<0001@1@G1F1FFFFFB1101?@<100000011101>1D0<</00/=0//.<;:..;00000;/:;CB00;BEF//9000/0//://.;..---;---/99B---//;/
@M03495:530:000000000-LYBTV:1:1111:16911:4805 1:N:0:CTGGAGTA+AACCGAAC
GTCAGCATGTGAGCTTTGGAATTAGTAAATTCGTTGACGACAGAAGGAGCAAGATAACGACCACAGGGAGGGTGGTTTATCAACGGCAAAATATAGATCGGAAGAGCACACGTCTGAACTCCAGTCACCTGGAGTAATCTCGTATGCCGTCTTCTGCTTGAAAAAAAAAACATAACGGTAAAATTCGTAGAAATACGGATGTACACCAAAGCCTACTCAGACTCTCTTGCCTCATCCTTAATCTAATGCTC
+
CCCCBFFFFFFFGGGGGGGGGGHHGGHHGHHHGGHHHGGFGGGHHHHHHHHHHHHHHHGGGGGGHHHGGGGGEFGEFHHHGHHFGGGGGHFGHHHHHFHHGGGGHHHHHGHGFHHGHHHHHHHHHHHHHHHHGHHHHH1?FFGGGHHHGGGHGHHGHHHFFHGHAFCCG?..9;00.-;..090;B.99..00;;0....-0:900/...//:00/000000;;0B00;0000000000;000:0000000
@M03495:530:000000000-LYBTV:1:1111:17027:4817 1:N:0:CTGGAGTA+AACCGAAC
GTCAGCATGTGAGCTTTGGAGTGAAATCTCTTGTCTTAAGGAATAAAGGAAAAAGATTCCGTCGGAGGCTCGGTGCTCTACAGGTTCAACCTTTGTACTCTATTATTGCCTCACATTCCATCTCTTGTGAAAATATATTTGATTGGCTTTTCTGCAGGTTGTTTGCCAGGACAGGTCGTGATTGCTGGAGCAGGTATGATATAATTCTAGGATTTGACAGATGAATAATTTACATATATATCTAACTTTGA
+
BACCCFFFFFFFGGGGGGGGGGHHHGHHHHHHHHHHHHHHHHHGHHHHHHHHHHGGHGHHHHHGGGGGGHHGGGGGHHHHHHGBHGHHHHHHHHHGGHHHHHHHHHHFFGHHGFGHHHHHHHHHHHHHHHGFHGHHFGGHHDHHGHHHHHHHGHDGGFHHHGHHHHHHHGHHHGEGHFGGHGHHGHHG0CGHHHHGDHHHHHH=GHHHGFHHHHHHBHFHFHHGCGCGGHHEHHGHGGGGGGGFGGGGGG0
@M03495:530:000000000-LYBTV:1:1111:16223:4826 1:N:0:CTGGAGTA+AACCGAAC
GTCAGCATGTGAGCTTTGGCGACAGAAGGAGCAAGATAACGACCACAGGGAGGGTGGTTTATCAACGGCAAAATATAGATCGGAAGAGCACACGTCTGAACTCCAGTCACCTGGAGTAATCTCGTATGCCGTCTTCTGCTTGAAAAAAAAAAAAATGTAAAAGACGTATTATGAGATTCTCTACTAATACAATATCTTCGCTAGCACATAGTCTAGTATCTCTCGTTCCTTAACACCGAGATTCATGTGCA
+
CCCCCFFFFFFFGGGGGGGGGGGGGHHHHHHHHHHHHHHHGGGGGHHHHGGGGGEGGGGHHHHHHHGGGGGHHGHHHHHHHHGFFFHHHHHHHGHHHGHHHHHHHHHHHHHHHHHHGHEGFHFHFGHHHHGGGHGHHHHHHHCGDGHGGGFG:;-.0:;0000./...:0;0000:00000;00000:000:0000000.....0;0/00000000:00:0000..../0000000.-9--9000:0:000
@M03495:530:000000000-LYBTV:1:1111:24396:4839 1:N:0:CTGGAGTA+AACCGAAC
GTCAGCATGTGAGCTTTGGAATAAATTCGTTGACGACAGAAGGAGCAAGATAACGACCACAGGGAGGGTGGTTTATCAACGGCAAAATATAGATCGGAAGAGCACACGTCTGAACTCCAGTCACCTGGAGTAATCTCGTATGCCGTCTTCTGCTTGAAAAAAAAAAAAACCCGTGCTACTACTCCTATCTATGCTCCTTTCTTGCATCACCAATACTCATCTCACACACTGCTGCGACCGTCAGCCACTCT
+
AABABFFFFDDFGGGGGGGGGGHBFHGHGCFHHHGFGGGFGHFFHGHHHHHHHHGGGGGGHHHGEFGGFFGGGHFFHHHHFGE/>?2FHHHGHHHHGAFDGGFHHGFGGGGGDDGHHHHHHHHGHHFHHF<CB@2@DC<<0GFGF/C0FGHHHH=<<1FF0C-:A:A-;...-9.:.0000000/9/9///9/;//9////;//;//9/9;/./////9////;///..//;///-----....//..//;
@M03495:530:000000000-LYBTV:1:1111:15034:4846 1:N:0:CTGGAGTA+AACCGAAC
GTCAGCATGTGAGCTTTGGTCCAACCTGAGTCCTGGTTTATCAACGGCAAAATATAGATCGGAAGAGCACACGTCTGAACTCCAGTCACCTGGAGTAATCTCGTATGCCGTCTTCTGCTTGAAAAAAAAAAAAAATCAAGCACGTATGACGTCTTATGCTAGTAAACGAAATCAATATAAAACTACCAACAGTATCATGACGTCCACTTGATAGTCGTCAAAGCATTAATTATGTTCCTGTGTGTAAAATA
+
BBCCDFFFFFFFGGGGGGGGGGHHHGHHFHHHHHHHHHHHHHHHHGGGGGHHHHHHHHHHHGGGGHHHHHHHGHHHGHHHHHHHHHHHHHHHHEGHHFFFHHHGGHHHHCGGHGHHGHHHHGHHHHEGGDC@//-01>11>0>-C/0/==.../.000000000000.....00<<0:00<0:000/00.</000<00000.....<000:0<000.<<..00/0000000000000000:0<.:000000
@M03495:530:000000000-LYBTV:1:1111:19104:4869 1:N:0:CTGGAGTA+AACCGAAC
GTCAGCATGTGAGCTTTGGAGTGAAATCTCTTGTCTTAAGGAATAAAGGAAAAAGATTCCGTCGGAGGCTCGGTGCTCTACAGGTTCAACCTTTGTACTCTATTATTGCCTCACATTCCATCTCTTGTGAAAATATATTTGATTGGCTTTTCTGCAGGTTGTTTGCCAGGACTTTCCAAGACCTCCACTAGAAAACACAATAAACTTTTTGGAAGCTGGACAACTATCTTCATTTTTCAGAAACAGTGAAC
+
BBCCCFFFFFFFGGGGGGGGGGHHHHHHHHHHHHHHHHHHHHHHHHHHHHHHHHGGHIIIGIHEGGGGGHHGGGGGHHHHHHHFHHHHHHHHHHHHHHHHHHHHHHHHHHHHHHHHHHHHHHHHHHHHHHHHHHHHHHHHHFHHHFHHHHHHHHHHFFGHHGHHHHHFHFHGHHHHHHHHHHHHHGFHHFHHHGGHHGHGHDFHHHHHHHGGEHHHHHCHHHHHHHHHHFGGGGGGGGGFFFGGFFFFFF9
@M03495:530:000000000-LYBTV:1:1111:15771:4892 1:N:0:CTGGAGTA+AACCGAAC
GTCAGCATGTGAGCTTTGGACTCCTGACTGGTTTATCAACGGCAAAATATAGATCGGAAGAGCACACGTCTGAACTCCAGTCACCTGGAGTAATCTCGTATGCCGTCTTCTGCTTGAAAAAAAAAAAAATTTCAAGATATTCATAAGCATTGGTTAAATTTTTTTTAATAAACACGAAACTTTATTGAATTAAGCTTACTGTCGCAATTTACCTGGGATTAATATGAGAACGTGAGACAGTGCAGGTTCAT
+
BAAAAFFFFFFFGGGGGGGGGGGHDHFHEEGFGGHHHFFGFCCEEGHHHHHFHFHED?FEAHGHHEHE1GGGDGHHHHEHDHFFHFHA2?BBG44@FCFEGGBFG>EHGBGGFHEFF3?FG?E//>B//011@111FD1111111111111>1>.0<00=0<GC-AE000<0CGF.-..909000;00;90B0099000;0;0..-..//;///9.:.//9///9B9/;//;....//.B/////.;////
@M03495:530:000000000-LYBTV:1:1111:7298:4918 1:N:0:CTGGAGTA+AACCGAAC
GTCAGCATGTGAGCTTTGGAGTGAAATCTCTTGTCTTAAGGAATAAAGGAAAAAGATTCCGTCGGAGGCTCGGTGCTCTACAGGTTCAACCTTTGTACTCTATTATTGCCTCACATTCCATCTCTTGTGAAAATATATTTGATTGGCTTTTCTGCAGGTTGTTTGCCAGGACTTTCCAAGACCTCCACTAGAAAACACAATAAACTTTTTGGAAGCTGGACAACTATCTTCATTTTTCAGAAACAGTGAAC
+
CCCCCFFFFFFFGGGGGGGGGGHHHGHHHHHHHHHHHHHHHHHHHHHHHHHHHHGGHIHIHHGGGGGGGHHGGGGGHHHHHHHHHHHHHHHHHHHHHHHHHHHHHHHHHHHHHHHHHHHHHHHHHHHHHHHHHHHHHHHHHFHHHGFFGHHHHH3GHHHHHGHHHHHHHHHFHHGHHHGFGHHHHHFHHHHGFHHHHHHCHHHGHFHHHHGG0GHEHHHHGFFHGHHHHHGGGGGGGGGGGBFGFFBFFGC
@M03495:530:000000000-LYBTV:1:1111:21873:4934 1:N:0:CTGGAGTA+AACCGAAC
GTCAGCATGTGAGCTTTGGAGTGAAATCTCTTGTCTTAAGGAATAAAGGAAAAAGATTCCGTCGGAGGCTCGGTGCTCTACAGGTTCAACCTTTGTACTCTATTATTGCCTCACATTCCATCTCTTGTGAAAATATATTTGATTGGCTTTTCTGCAGGTTGTTTGCCAGGACTTTCCAAGACCTCCACTAGAAAACACAATAAACTTTTTGGAAGCTGGACAACTATCTTCATTTTTCAGAAACAGTGAAC
+
BABBBFFFFFFFGGGGGGGGGGHHFFHHGHHFHGGFHBGHFGHHHHHHHHHGHHGGHHHGGGHEFGGFGEGGGEEEDGHHGGGGHHHFGHHHHHGBFFHHHHHHGHHEHHHHGHHHHHFHHGHHHHHFGGGDEGHHHHHHHGHHGHHGHHGEHFHH2<FFGGHHHHHFFHEEGGHHHGHHHHHHHHHHHHHGDDFGGFHGHHFFGHHHHHGGGHHAGHGFHHFEHHHHFHGGGGFF0FFFFFFFFGB0BF0
@M03495:530:000000000-LYBTV:1:1111:24406:4948 1:N:0:CTGGAGTA+AACCGAAC
GTCAGCATGTGAGCTTTGGACGACAGAAGGAGCAAGATAACGACCACAGGGAGGGTGGTTTATCAACGGCAAAATATAGATCGGAAGAGCACACGTCTGAACTCCAGTCACCTGGAGTAATCTCGTATGCCGTCTTCTGCTTGAAAAAAAAAAAAAATTTACCTCCATACTTCGCACATCTCTATTAATAAGATTTAGCATATATCTTGACTAACCTCCGCTGCCCACTATTACTCTCTCTTGCCGCAACT
+
CCCCCFFFFFFFGGGGGGGGGGGEGGFHHHHHHHHHFHHHHGGGGGGHHHGGGGGEFGFFHHHHHHHGGGGGH?GBGHHGGGHDGGGHHHFHHHGGHHEHGHHHHHHFGHHHFHHHHGHHHBDGGFGHHHEDEDHGHHHHFHFGFFGHCE-<::;?-.0000000./00/000...--0;00:00;00000000900000:000000:0900000.0;9...-...0.9/;0999000000;000--;-;/
@M03495:530:000000000-LYBTV:1:1111:19957:4966 1:N:0:CTGGAGTA+AACCGAAC
GTCAGCATGTGAGCTTTGGATGGTTTATCAACGGCAAAATATAGATCGGAAGAGCACACGTCTGAACTCCAGTCACCTGGAGTAATCTCGTATGCCGTCTTCTGCTTGAAAAAAAAAAAAAAAACAAAAATAGTACCTTCTGTAATCCACCCCATAAATGTAATTCTATTATTAACTTTAAACTACTATGTATTCCAACCTATCACCTTTGTCATCTCAATTATAGTACCTGCCGCTCATAATATGAATAC
+
CCCDEFFFFFFFGGGGGGGGGGGHHHHHHHHHGGGGGHHHHHHHHHHHGGGGHHHHHHHGGHHGHHHHHHHHHHHHHHHHHHFGHHFHHHGGHGHHGFGHGHHHHHHGECGHHGGGG@><>//>...00<011111111001=1111100.<-.//01111<:1<1:1111111111111110<101111111111110./:1011/0:111<11111111:1<11:<1110.:----.:1111<1<111:
@M03495:530:000000000-LYBTV:1:1111:7345:5013 1:N:0:CTGGAGTA+AACCGAAC
GTCAGCATGTGAGCTTTGGAGTGAAATCTCTTGTCTTAAGGAATAAAGGAAAAAGATTCCGTCGGAGGCTCGGTGCTCTACAGGTTCAACCTTTGTACTCTATTATTGCCTCACATTCCATCTCTTGTGAAAATATATTTGATTGGCTTTTCTGCAGGTTGTTTGCCAGGACTTTCCAAGACCTCCACTAGAAAACACAATAAACTTTTTGGAAGCTGGACAACTATCTTCATTTTTCAGAAACAGTGAAC
+
AAABBFFFFFFFGGGGGGGGGGHHHHHHGHHGHHGHHHHHGHHHHHHGHHHHHHGGHHHHGGHGGGGEGHHGGFFGHHHHHHGFFGHHHHHHHEHGHHHHHHHHHHHFHHHHHHHHHHHHHHHHHHHHGHHHFGFHHHHHHHHHDGGHHHHHGHHHHCCGHGHHHGHHHHHHHHBFHHFFFHGHGHHHHHGHDBGHHHHFHHGDGHHHHHGG/CGHHHFGHHHHHHHHEGFGGGGGFFGGFBBFGGFGGGF
@M03495:530:000000000-LYBTV:1:1111:17698:5022 1:N:0:CTGGAGTA+AACCGAAC
GTCAGCATGTGAGCTTTGGTCCAGCCTGAGTCCTGGTTTATCAACGGCAAAATATAGATCGGAAGAGCACACGTCTGAACTCCAGTCACCTGGAGTAATCTCGTATGCCGTCTTCTGCTTGAAAAAAAAAAAAACAAATAAATCTATATACCACATTTCACTGAGTATCTTCATTCTGCACTTTGCTTATACCTACCTCACTCTATCATCATCGTGCATTCATAGTTTGTCACATGATCAGCAGCATCGAT
+
CCCCCFFFFFFFGGGGGGGGGGHHHGHHHHHHHHHHHHHFHHFHFGGGGFHHHHHHHHHHHGG1EHHHHHHHGHHHGHHHHHHGHHHHHHHHHGHGHHGBGHHGGHHHGGGGHGGHHHFFHHGFFHCFG/<///>..>1111111111=<11<0.000=000=0<00=000:;000;00;0000000000000009.;90.0000090;;9CF0:...90;0000;000;;0;0000000000.;900./.
@M03495:530:000000000-LYBTV:1:1111:18267:5032 1:N:0:CTGGAGTA+AACCGAAC
GTCAGCATGTGAGCTTTGGAGTGAAATCTCTTGTCTTAAGGAATAAAGGAAAAAGATTCCGTCGGAGGCTCGGTGCTCTACAGGTTCAACCTTTGTACTCTATTATTGCCTCACATTCCATCTCTTGTGAAAATATATTTGATTGGCTTTTCTGCAGGTTGTTTGCCAGGACTTTCCAAGACCTCCACTAGAAAACACAATAAACTTTTTGGAAGCTGGACAACTATCTTCATTTTTCAGAAACAGTGAAC
+
CBCCCFFFFFFFGGGGGGGGGGGHHHHHHHHHHHHHHHHHHHHHHHHHHHHHHHGGHHIHHIHGGGGGGHHGGGGGHHHHHHHHHHHHHHHHHHHHHHHHHHHHHHHHHHHHHHHHHHHHHHHHHHHHHHHHHHHHHHHHHGHHFHHHHHHHHHHHGHHHHGHHHHHHHHHHHHHHHHHGHHHHHGHHHHEHGFHHHHHGHGHFHHHHHHGGEFBGGGGFFHHHHGHHHHGGGGGGHGGGF<FGGGFFBF0
@M03495:530:000000000-LYBTV:1:1111:10224:5035 1:N:0:CTGGAGTA+AACCGAAC
GTCAGCATGTGAGCTTTGGAATTAGTAAATTCGTTGACGACAGAAGGAGCAAGATAACGACCACAGGGAGGGTGGTTTATCAACGGCAAAATATAGATCGGAAGAGCACACGTCTGAACTCCAGTCACCTGGAGTAATCTCGTATGCCGTCTTCTGCTTGAAAAAAAAGATAACCGGTGGGAGACGTAATCAAACGGTGCCTCCCCTGCGACCACGGAGTCCCGCTGGGACGAGACCGAACGAGAGCTGAG
+
AAAAAFFFFDFFGGGFGGFGBFGGCF6FBFFHG4FGFFEGFEFFCG2GGGHHHFGGHFCGGFEA1FFF1EEF?FE>?F34EG4EECCE/0BFHHHFFFDGFEFGHFFFAGGD0?GF3F2FGHBGHFGHH2FF2@GC1?DBFHGDHGFHC.-<FF<GBGFHHGDGH-<:..0<;0/-::-.-..9......0;000...=-//9....:.;----..;-..9/;--9--...9--...--9-9...-./9/;
@M03495:530:000000000-LYBTV:1:1111:13916:5058 1:N:0:CTGGAGTA+AACCGAAC
GTCAGCATGTGAGCTTTGGAATTAGTAAATTCGTTGACGACAGAAGGAGCAAGATAACGACCACAGGGAGGGTGGTTTATCAACGGCAAAATATAGATCGGAAGAGCACACGTCTGAACTCCAGTCACCTGGAGTAATCTCGTATGCCGTCTTCTGCTTGAAAAAAAAAATCGCACATATTATAAAACTGAACCATCCTGTGTATAATTCCTATTGGTATATGATCCAACACTACACACCATGTCTCCCAG
+
BBABAFFFFFFFGGGGGGGGGFHHHGHHFHHHGGFHHHDAEAEGHF2GHHHGHHHHHHGGGGGHHHH1FFCG>FEBFHHEHHGHGGCFCFGHHHHHHHHHGGGGGFGFEFG@BFC?GHHHBHHGHFFHHHHFHFHGBDF1GHFGCGFHGGGFFD11FGFG0GBGHGGC;:./..;;-00000090;0:0000;..9B.900000900////:;///////::/F//9///;:////9/;..///9////9/
@M03495:530:000000000-LYBTV:1:1111:13040:5090 1:N:0:CTGGAGTA+AACCGAAC
GTCAGCATGTGAGCTTTGGAATTAGTAAATTCGTTGACGACAGAAGGAGCAAGATAACGACCACAGGGAGGGTGGTTTATCAACGGCAAAATATAGATCGGAAGAGCACACGTCTGAACTCCAGTCACCTGGAGTAATCTCGTATGCCGTCTTCTGCTTGAAAAAAAAAAAACACTACGCATTCATCATATTTTATCTTCCCATTCATTACGTATCAACCACATTCTCTTACCAATATCCCTAAGTATACC
+
ABBAAFFFFFBFFGGGGGGGGGHHHHGHHHHHGHHHFHGAEEFHHHHGHHHGHHHHGHGGGGGHEHHGGGGGEFEEGHHGHHBGEEEEECFGFHFFEHHFGFFFHHHHHHHGCGHGHHHHHH2FHHHHHF<@FFGGHHFHHGFGHFHF/CFHEHGBGHHB01=D.@DD?@-;...9//.-..;000;00090000;B////9///:/;///..//.///..../////////:////////9/.///9/;B
@M03495:530:000000000-LYBTV:1:1111:12600:5092 1:N:0:CTGGAGTA+AACCGAAC
GTCAGCATGTGAGCTTTGGACTCCTGACTGGTTTATCAACGGCAAAATATAGATCGGAAGAGCACACGTCTGAACTCCAGTCACCTGGAGTAATCTCGTATGCCGTCTTCTGCTTGAAAAAAAAAAAGACAAAAAGTGACAATCATAGTTACACGTGCGATACAACATACAATCATCATCTATCAAAAATTACGAGCCGAGCTATCCACAACTCCTACATTGCTCGATACGATTCAACTATCAATGATGTG
+
CCCCCFFFFFFFGGGGGGGGGGHHHHHHHHHHHHHHHHHHGGGGGHHHHHHHHHHHGGGGHHHHHHHGHHHGHHHHHHHHHHGHHHHHEHHHHHGHHHFFHHHHGGGHGHHHHHHFGHHHHGGGF?B//2=00F//?11?=1=1111111111>.<..-..<-0<<C/000:;:00000C<0000000..00::..------.0;//000..::::00::00000.-/.9....;000000000:0;;0:0
@M03495:530:000000000-LYBTV:1:1111:20269:5100 1:N:0:CTGGAGTA+AACCGAAC
GTCAGCATGTGAGCTTTGGAGTGAAATCTCTTGTCTTAAGGAATAAAGGAAAAAGATTCCGTCGGATGCTCGGGGCTCTACAAGTTCAACCTTTGTACTCTATTATTGCCTCACATTCCATCTCTTGTGAAAATATATTTGATTGTCTTTTCTGCAGGTTGTTTGCCAGGACTTTCCAAGACCTCCACTAGAAAACACAATAAACTTTTTGGAAGCTGGACAACTATCTTCATTTTTCAGAAACAGTGAAA
+
AAAAAFFFB@DD1ABGB11F1ABEBFGHB33D11BAFG3F110B1DEF10BEG0//BF2D0CFA?A/A0AGE//>>>>0GEH1B1F@DF10FG11@2@FGFD22EGH1FBBCFE12B12>EF>122BB12B>B>EGHHHE22FG112B>2F2121BFAHHBAGFH1F11/<?FG11<1D100<1F.0<1>FG11><<<G.DDFGB000DG@-::/.<0/CFF..CC00<0;:9BF09FFBF0/;/CF0900
@M03495:530:000000000-LYBTV:1:1111:19610:5125 1:N:0:CTGGAGTA+AACCGAAC
GTCAGCATGTGAGCTTTGGAGACTGGTTTATCAACGGCAAAATATAGATCGGAAGAGCACACGTCTGAACTCCAGTCACCTGGAGTAATCTCGTATGCCGTCTTCTGCTTGAAAAAAAAAAAAAAAAACATGTTCAACTACAGCAATTTAACTTATATAAGCTGTTTACTCTCTACGTTACTTACACGAGTGTCGACTACACATCGCATATCGTTCACTATTACTCTATTGTCAGCTCGTAACTATACTAT
+
DDDEEFFFFFFFGGGGGGGGGGGHHHGGHHHHHHHGGGGGHHHHHHHHHHHGGGGHHHHHHHGHHHGHHHHHHHHGHHHHHHH2FGHHHFHHHGGHHHHGGGHGHHHHHHHHHHHHGGGGG//>/---.<00<11<1110<000/<001111110<111110101011:1:10011.<</.111110.--..<1..-<-:0/<00.<9..11.<.<0:<<<11111111:11111010.-...::111<11
@M03495:530:000000000-LYBTV:1:1111:8349:5129 1:N:0:CTGGAGTA+AACCGAAC
GTCAGCATGTGAGCTTTGGAGTGAAATCTCTTGTCTTAAGGAATAAAGGAAAAAGATTCCGTCGGAGGCTCGGTGCTCTACAGGTTCAACCTTTGTACTCTATTATTGCCTCACATTCCATCTCTTGTGAAAATATATTTGATTGGCTTTTCTGCAGGTTGTTTGCCAGGACTTTCCAAGACCTCCACTAGAAAACACAATAAACTTTTTGGAAGCTGGACAACTATCTTCATTTTTCAGAAACAGTGAAC
+
ABBBBFFFFFFFGGGGGGGGGGHHGHHHHCHHHEGHHGHHHFHHHHHHGHHHHHGGHHHHHGHEFGGGGHHGCEAEHHHHHHBHHHHHHHHHHFGGHHHHHHHHGHHDDHHHHHHHHHHGHHHHHFHGHGHHFFGHHHHHHHHHHHFHHHGFHHFHGHCGHDFHEHHHHHGHHFDGGHDHFHBHHHHHHEHEGHHFHFHAGGH0DHFHHHGG/:CGHHFGFHHEHEHHHHFGGGGGGGGGGFBFFEFGGGF
@M03495:530:000000000-LYBTV:1:1111:17328:5155 1:N:0:CTGGAGTA+AACCGAAC
GTCAGCATGTGAGCTTTGGTCCAGCCTGAGTCCTGGTTTATCAACGGCAAAATATAGATCGGAAGAGCACACGTCTGAACTCCAGTCACCTGGAGTAATCTCGTATGCCGTCTTCTGCTTGAAAAAAAAAAAAAAACACAGGAATACCTCGTACTATCCGACAAAAGAAGTGGTAAAAGTAGAAAACTTACTCTAGTCAATACGACGCCTAGATGACTCTATGCAGATTCATCTACACTGTTGACTCTCTG
+
CCCDCFFFFFFFGGGGGGGGGGHHHGHHGHHHHHHHHHHHHHHHHGGGGGHHHHHHHHHHHGGGGHHHHHHHGHHHGHHHHHHGHHHHHHHHHHHGHHHFHHHGGHHHHGGGHGHHHGHHHHGHHFFGGGC<//-<..0..../000010<...:111/..---:./../:0011<111011111//::0111111:11:11<...---../0111011:<11011101<1111111/<011010110001
@M03495:530:000000000-LYBTV:1:1111:6954:5163 1:N:0:CTGGAGTA+AACCGAAC
GTCAGCATGTGAGCTTTGGTTTATCAACGGCAAAATATAGATCGGAAGAGCACACGTCTGAACTCCAGTCACCTGGAGTAATCTCGTATGCCGTCTTCTGCTTGAAAAAAAAAAAAAGCTACGCAAGGATATGAAGACTATTCTCATTTTCCTCCAGCAGCAACCTTCGATTCAAGTCGTAAACGCACAGTAGTTATTCCTGATTTCTTAAGATCATCTTTCGCTTCATCAGAAATATCACAAAGTGTTAA
+
AABBBFFFFFFFGGGGGGGGGGHHHHHHGGGGGHHHHHHHHHHHEGGGHGHHGHHGGHHGGHHHHHHHHHHHHHHGGHHHHHBGFGFGHHHHGAGHGHHHHHHHHHHHHGGGFC<<</0211//?///01<11>1>10=1>11=1><0==DFG0C/<//././../0/;.C00000:0:....0.----:000;009C009000;0000;;909/;B//;//...;A/9/////:99//B/9/.//99://
@M03495:530:000000000-LYBTV:1:1111:20711:5190 1:N:0:CTGGAGTA+AACCGAAC
GTCAGCATGTGAGCTTTGGAGTGAAATCTCTTGTCTTAAGGAATAAAGGAAAAAGATTCCGTCGGAGGCTCGGTGCTCTACAGGTTCAACCTTTGTACTCTATTATTGCCTCACATTCCATCTCTTGTGAAAATATATTTGATTGGCTTTTCTGCAGGTTGTTTGCCAGGACTTTCCAAGACCTCCACTAGAAAACACAATAAACTTTTTGGAAGCTGGACAACTATCTTCATTTTTCAGAAACAGTGAAC
+
AABBCFFFFFFFGGGGGGGGGGHHHHHHHHHHHHHHHHHHHHHHHHHHHHHHEGGGHHHHHHHGGGGGGHHGGGGGHHHHHHHHHHHHHHHHHHHHHHHHHHHHHHHHHHHHHHHHHHHHHHHHHHHHHHHHHGHHHHHHHHHHGFGHHHHHHHHHGHHHHDGHHHHHFHHHHHHHHGHHHFHHHHHHGFHEHHHHHGGGHF0GHHHHHHGGGFHEHHGHFHHHHHHHHHGGGGGFGGGGGFBFGGGGGG9
@M03495:530:000000000-LYBTV:1:1111:21899:5197 1:N:0:CTGGAGTA+AACCGAAC
GTCAGCATGTGAGCTTTGGAGGGCAAGAAGTGGTTGTGACATTGGTTGACGACAGAAGGAGCAAGATAACGACCACGGGAGGGTGGTTTATCAACGGCAAAATATAGATCGGAAGAGCACACGTCTGAACTCCAGTCACCTGGAGTAATCTCGTATGCCGTCTTCTGCTTGAAAAAAAAAAAAAAAAAATGACGATCTATGGAACATACTATACATAATAACGATTAGTACAGGCGCGTATCTTGATCAGT
+
CCCCCFFFFFFFGGGGGGGGGGGGGGGHHHGHHGFGEGHHHHHHGDGGHHGGGGGHHHHHHHHFHHHHGHGGGGGHFGGDEGGEFGEGHHHHHHHGGGGGHHGHHHHFGH???FDHHGHHHHGHHGGHHHHHHHHHHHHHHHHFH>FFD1FGHGGGCGHFGGHGHHFEGGGHHFHHGA?A-;9:--:--.00:.;;..0000000/00000;0000;09000...:.000000/.---;-9.000:90:00
@M03495:530:000000000-LYBTV:1:1111:6508:5198 1:N:0:CTGGAGTA+AACCGAAC
GTCAGCATGTGAGCTTTGGAGTGAAATCTCTTGTCTTAAGGAATAAAGGAAAAAGATTCCGTCGGAGGCTCGGTGCTCTACAGGTTCAACCTTTGTACTCTATTATTGCCTCACATTCCATCTCTTGTGAAAATATATTTGATTGGCTTTTCTGCAGGTTGTTTGCCAGGACTTTCCAAGACCTCCACTAGAAAACACAATAAACTTTTTGGAAGCTGGACAACTATCTTCATTTTTCAGAAACAGTGAAC
+
BBBBBFFFFDFFGGGGGGGGGGHHHGHHHHHHHHHHHHHHHHHHFFHHHHHGHHGGHHGHGHHGGGGGGHHGGFEGHHHHHHHHHHGHFGHGHGHGHHHFHHHHHHHHHHHHHHHHHHHFHHHHHHHHHHHHHHHHHHHHHDHHHFGFHHHHHHFHHHHHHDHHHGHHGHHHHGGHHFHHHHHHHHGHHHHGDFGHHEHEGH0=GHHHHHGG/GGHGHHCFHHHHFHHGHGFFGBFFFFFGBFFFFFGGG:
@M03495:530:000000000-LYBTV:1:1111:20258:5207 1:N:0:CTGGAGTA+AACCGAAC
GTCAGCATGTGAGCTTTGGTTTATCAACGGCAAAATATAGATCGGAAGAGCACACGTCTGAACTCCAGTCACCTGAAGCAAGATCGTATGCCGTCTTCTGCTTGATAAAAAATGGTACAGTCAGAGTCAACCTAGGAGATAACACAGGCCCAAGCTGAGGCCAGTGCGCAGATCGGAAGAGCACACGTCTGAAATCCAGTCACCTTTTCTTATCTCGTATGCTTGCTTTTGCTTTATAAAAAATAAGTCCG
+
AA>1AF11@13@FGGF3AF1AAAFDGGF?0000B0GAGFB22B/E/AFHHHH00BF0FG/A2BF1BG1AF1AF1>01B1B0001B/00B0B1///>F2B111BF0122F1B/01BBBDE2BF1B111<F2B00F101B/BGF11FA0/</?/C//<110<?///F11--<--><..<<.../<<BG?GGH.CG0;CCC:0CBC;C0;9;000;900;E.//;000.;B00000;000990;/;-/////9-
@M03495:530:000000000-LYBTV:1:1111:17717:5230 1:N:0:CTGGAGTA+AACCGAAC
GTCAGCATGTGAGCTTTGGAATTAGTAAATTCGTTGACGACAGAAGGAGCAAGATAACGACTACAGGGAGGGTGGTTTATCAACGGCAAAATATAGATCGGAAGAGCACACGTCTGAACTCCAGTCACCTGGAGTAATCTCGTATGCCGTCTTCTGCTTGAAAAAAATAAAAATATTTACCTTGTATTCATACAAGATAATCCTTCATTCTTTGAACACATTGTTTTCCCTATACATCGAAGCGTATACCT
+
AAAAAFBFFDDDGGG45FFGGGHHCAFG5FGHF4CFFHG2EEEHHH22AGHHHBDHEE?10EFBGHB1AE?EFGC1?FGFHB431>EEGGHFGHHGEFEE?EF/00030BGEHABE1BFBFFFFDFGHHHB@0F10@G2210//0F1?/?<<>F11GHFB01<G0<@.00<=0:000;C0;000:::00;:C0000/0990=F000;000;0000000/.00;009:00000;00/;/.:/:9-9..////
@M03495:530:000000000-LYBTV:1:1111:12186:5316 1:N:0:CTGGAGTA+AACCGAAC
GTCAGCATGTGAGCTTTGGTCCAGCCTGAGTCCCTGGTTTATCAACGGCAAAATATAGATCGGAAGAGCACACGTCTGAACTCCAGTCACCTGGAGTAATCTCGTATGCCGTCTTCTGCTTGAAAAAAAAAAAAATATCTGAATAGATTTTCTGGCGTTTGTTTGCCATGACTCTCCAAAACCTACACAAGAAACTACATCACACAGTTAGGAACCTGGACAACTATTTTCATTTTCAAGCAATAGTAATG
+
CBBCCFFFFFFFGGGGGGGGGGHHHGHGFHHHHHHHHGGHHHHHHHGGGGGHHHHHHHGHHHGEFFHHHHHHHGHHHGGHHHHGHFHHHHHHHAGHFHFDEHHGGGHHHHGGGHGDHFHHHFGFF?CECGGC@<-0<111=1=>111=<>F1>=00<<-<.C://00000</00;C/0/0:;99///90.;9://00;/00009:..;009/;;..9:./;B..:///9/:///9BB/B///9/:/:////
@M03495:530:000000000-LYBTV:1:1111:12239:5323 1:N:0:CTGGAGTA+AACCGAAC
GTCAGCATGTGAGCTTTGGTCCAGCCTGAGTCCTGGTTTATCAACGGCAAAATATAGATCGGAAGAGCACACGTCTGAACTCCAGTCACCTGGAGTAATCTCGTATGCCGTCTTCTGCTTGAAAAAAAAAAAGGAGACTTCAGGTCACACAGCGATGCTGGTACTTATGCTTGTTCGGTAAAAAGCTTAGCTATCATGAAGAACTCCGCTCTCGAATGCAGGTATCTGGGGTGCCACCGTCGCTTTGACAC
+
BBBBAFFFFFFFGGGGGGGGGGFGHGGHHHHHHHHHGHHHHHFHHGCGGGHHGGHGHHHHHGGEEHHGHHGHCGGGGFFFHHHFHHHHHHGHHHHEGHBDFHHFGHFFGGFGHGFHGHHGFHGHG0E/C/<//?0?/<1111<11>1F1F.<.<-<..00<<00=00=00000.00::...0=0..00;000;0/0;;0090//000...-.0;C./////.;////9/.9DF./9;.9.9--.../////
@M03495:530:000000000-LYBTV:1:1111:13089:5329 1:N:0:CTGGAGTA+AACCGAAC
GTCAGCATGTGAGCTTTGGAGTGAAATCTCTTGTCTTAAGGAATAAAGGAAAAAGATTCCGTCGGAGGCTCGGTGCTCTACAGGTTCAACCTTTGTACTCTATTATTGCCTCACATTCCATCTCTTGTGAAAATATATTTGATTGGCTTTTCTGCAGGTTGTTTGCCAGGACTTTCCAAGACCTCCACTAGAAAACACAATAAACTTTTTGGAAGCTGGACAACTATCTTCATTTTTCAGAAACAGTGAAC
+
CCCCCFFFFFFFGGGGGGGGGGHHHHHHHHHHHHHHHHHHHHHHHHHHHHHHHHGGHIIHHIHGGGGGGHHGGGGGHHHHHHHHHHHHHHHHHHHHHHHHHHHHHHHGHHHHHHHHHHHHHGHHHHHHHHHHHHHHHHGHHHHHHCGHHHHHHHFHHHGHHGHHGHHHFHHHHHHHHHFHGHHHHHGHHHHFHHHHHHHGHHHHFHHHHHGGHHHHHHFGGHHHHFHHHHGGGGFGGGGGGBFGGGGGGGB
@M03495:530:000000000-LYBTV:1:1111:12515:5341 1:N:0:CTGGAGTA+AACCGAAC
GTCAGCATGTGAGCTTTGGACTCCTGACTGGTTTATCAACGGCAAAATATAGATCGGAAGAGCACACGTCTGAACTCCAGTCACCTGGAGTAATCTCGTATGCCGTCTTCTGCTTGAAAAAAAAAAAAAAAAAAACTACTATCTATAAACCCATATGTACTTTACTACCAAACTAGATAGATACACACGTCCAGGATAGTCAAACTAGAACTAAATTCTACTAATAATACAATAGAACAGACATCATCATA
+
EEEEEFFFFFFFGGGGGGGGGGHHHHHHHHHHHHHHHHHHGGGGGHHHHHHHHHHHGGGGHHHHHHHGHHHGHHHHHHHHHHHHHHHHHHHHHHDGGHGGHHHHGGGHGHHHHHHGHHHHHGFGCB///<-----.0101111<111110/..</1111111111111<00.C0100111:111100.-....0<90<01<111001001010001<1:11111<11111001<1110://./1<011111
@M03495:530:000000000-LYBTV:1:1111:21709:5342 1:N:0:CTGGAGTA+AACCGAAC
GTCAGCATGTGAGCTTTGGACTCCTGACTGGTTTATCAACGGCAAAATATAGATCGGAAGAGCACACGTCTGAACTCCAGTCACCTGGAGTAATCTCGTATGCCGTCTTCTGCTTGAAAAAAAAAACCATTCTAGATATTCATAAAAATTGGTTGAACAAATTTTAATAAACACGACAAGTTGATCAATTAGGCTTGTTGTTCCAATATAATTGGGATTAACATGAGATCGTCTGATCGTGTGACAGCTAT
+
AABAAFFFFFFFFGGFGGGFFBCGGCGGFGDBFGHHGGGFEAEEEHHH3FHEHAEA1AE1AFBCHGF01BECDBBGGH33DGHHFGHF21BBGD4BGEB?BGB@E?>GF4444BGG033GE/</<C?//22@2@DGHHH<DHD1F11?0<?1?F.0>CB00>F11F<FG=0D0<.@-@-:0CC00BFC0<CGCFF:-;C?B9BFF0C0;00;0;/../;C000;BC00;09B?9A/BFE..../;//.///
@M03495:530:000000000-LYBTV:1:1111:25236:5347 1:N:0:CTGGAGTA+AACCGAAC
GTCAGCATGTGAGCTTTGGATGGTTCTGGTTTATCAACGGCAAAATATAGATCGGAAGAGCACACGTCTGAACTCCAGTCACCTGGAGTAATCTCGTATGCCGTCTTCTGCTTGAAAAAAAAAAAAAATCACTACATGGAGGGACTTGTGAACATCTGGCACACGCGGACATGTCTGTTCAGCATATTATGCTCTCATCAATACTCATGCTGCGACGAGACTGTCAGCTCTCGTACTAACTGGCTAAGTCA
+
BBBCCFFFFDFFGGGGGGGGGGABDDAGGHHHHHHHHHGGGGGHHHGHHHHHFHGGGGGHHFHHHGGHHGHHHHHHHHFGGHHFGHHHFHHG4FHHFFHHHHGGGHGHHGFHFHFFGGFGG@B/////0111>101110<0.-...0<000000000000/0/.;---;--;000000;0C00000;0;000000:09000000000;0:000:-----..:0900000000.:;..9;;B0/./000900
@M03495:530:000000000-LYBTV:1:1111:12201:5349 1:N:0:CTGGAGTA+AACCGAAC
GTCAGCATGTGAGCTTTGGAGTGAAATCTCTTGTCTTAAGGAATAAAGGAAAAAGATTCCGTCGGAGGCTCGGTGCTCTACAGGTTCAACCTTTGTACTCTATTATTGCCTCACATTCCATCTCTTGTGAAAATATATTTGATTGGCTTTTCTGCAGGTTGTTTGCCAGGACTTTCCAAGACCTCCACTAGAAAACACAATAAACTTTTTGGAAGCTGGACAACTATCTTCATTTTTCAGAAACAGTGAAC
+
BBBBAFDFFFFFGFGGGGGGGFHHHHHHHHHHHHFGHHGHHHHGHHFHHHHFHHFGHGHHGGHGGGGEEEGGCEGGHHHHHHHBFGHHHHHHHHHHHHHHHHHHFHHFFHGHFHHHHHHHHHHHHHHHG4BGHGDGHGGHH4GHFCFGHHHHHHGHFFHHHGGHHHFFGHHHHHFGHFGDFGFGHFHHFFF1F<FGEHEEHBGDGHHHHHGGBHGHFHCCCFGEGHHHHHFFGGGGGGGBF0;FFGFBFF0
@M03495:530:000000000-LYBTV:1:1111:11945:5350 1:N:0:CTGGAGTA+AACCGAAC
GTCAGCATGTGAGCTTTGGAGTGAAATCTCTTGTCTTAAGGAATAAAGGAAAAAGATTCCGTCGGAGGCTCGGTGCTCTACAGGTTCAACCTTTGTACTCTATTATTGCCTCACATTCCATCTCTTGTGAAAATATATTTGATTGGCTTTTCTGCAGGTTGTTTGCCAGGAGTGCTGATGTTGTACTGTGTTTTTTTACCCGTTTTATTTGCTCTTTCCAAGACCTCCACTAGAAAACACAATAAACTTTT
+
CCCCCFFFFFFFGGGGGGGGGGHHHHHHHHHHHHHHHHHHHHHHHHHHHHHHHHGGHIIIHHHGGGGGGHHGEEFGHHHHHHHHHHHHHHHHHHHHHHHHHHHHHHHHGHHHHHGHHHHHHHHHHHHHHGHHFGHHHHHHHFHHHFHHHHGHHHGHFHHHHGHHHHHHGHHGHHHHHHHHHHHHHHHHGHHHHHGGGHHHGGGHHGHHHHHGHHHGHHGHGFGHFGGGGGGGGBFFGGGGG.CB:CFFGGG
@M03495:530:000000000-LYBTV:1:1111:6416:5353 1:N:0:CTGGAGTA+AACCGAAC
GTCAGCATGTGAGCTTTGGTCCAGCCTGAGTCCTGGTTTATCAACGGCAAAATATAGATCGGAAGAGCACACGTCTGAACTCCAGTCACCTGGAGTAATCTCGTATGCCGTCTTCTGCTTGAAAAAAAAAAAGAAAACACGAGGGGTATCGTACTATGTATGAGAAAGCAATACCATTTCAGATGATACTATCAAATAGTACATAAAAAAACATTAGACAACATGCCATAACATACAGAACATTCATAGTA
+
CBCCDFFFFFFFGGGGGGGGGGHHHGHHFGGHHHHHGHHHHHGHHGGGGGHHGHHHHHHHHEGFEHHHHHHHGHHHGHHHHHHHFHHHHHHHHHHFFHHBGHHGFHHHHGGGHGHHHHGHHG3GHHEGGC@A//0101/0/<<---<.00./.<.000<000000:0<<0/00000000000<00<00000000000<0B00:<00000--<.0000000/<./0<0000000<000000//000000000
@M03495:530:000000000-LYBTV:1:1111:6485:5401 1:N:0:CTGGAGTA+AACCGAAC
GTCAGCATGTGAGCTTTGGTCCAGCCTGAGTCCTGGTTTATCAACGGCAAAATATAGATCGGAAGAGCACACGTCTGAACTCCAGTCACCTGGAGTAATCTCGTATGCCGTCTTCTGCTTGAAAAAAAAAAACATAAATTAAATACATACCCATTACAGTCGCCAAGACCATTAACTTTATGCACGACAGTACAAAGTAATAAAGACGATGTGTCGCATACTAATTAGATAATACTCGCATGCTAACATAT
+
CCCDDFFFFFFFGGGGGGGGGGHHHGHHHHHHHHHHGHHHHHHHHGGGGGHHHHHHHHHHHEGFGHHHHHHHGHHHGHHHHHHHHHHHHHHHHHHHHHHDGHHGGHHHHGGGHGHHGHGHHHFGGHECFGG@//11?11111111111<101101111111.-..<.<///0000:0:0000:0;..---0:0:00/:00000;0;/.9...0:09.-..00000000:;00:00;0.--..0000/::00
@M03495:530:000000000-LYBTV:1:1111:11195:5446 1:N:0:CTGGAGTA+AACCGAAC
GTCACATGTGAGCTTTGGTCCAGCCTGAGTCCTGGTTTACAACGGCAAAATATAGATCGGAAGAGCACACGTCTGAACTCCAGTCACCTGGAGTAATCTCGTATGCCGTCTTCTGCTTGAAAAAAAAAAAACTAATGCTAGGTGTGAATATGCAAACTAACATATTCTCTGATAGAGCGACATCATAGGAGATATGGTATCACATAATCTCACATAGATGACGCAAATTAGGACGCAACTACCTGTCACAG
+
CCDDCFFFFFFFGGGGGGGGGGHHGHHHHHHHHHHHHHHHHHHGGGGGHHHHHHHHHHHGGGGGHHHGFHGHHHGHHHHHHHHGGHHHHHHHHGHHHBGFHGGHGHHGGGHGHHHHHHHHFHHHGC//@<</11=1111110>11.11<11>1111.<0000<0000=0000=<=000-:--:0000000/./000000:00:000000<00000:0<0000..--<0000000--9--/00:00<00000
@M03495:530:000000000-LYBTV:1:1111:15810:5467 1:N:0:CTGGAGTA+AACCGAAC
GTCAGCATGTGAGCTTTGGAGTGAAATCTCTTGTCTTAAGGAATAAAGGAAAAAGATTCCGTCGGAGGCTCGGTGCTCTACAGGTTCAACCTTTGTACTCTATTATTGCCTCACATTCCATCTCTTGTGAAAATATATTTGATTGGCTTTTCTGCAGGTTGTTTGCCAGGACAGGTCGTGATTGCTGGAGCAGGTATGATATAATTCTAGGATTTGACAGATGAATAATTTACATATATATCTAACTTTGA
+
CCCCCFFFFFFFGGGGGGGGGGHHHHHHHHHHHHHHHHHHHHHHHHHHHHHHHHGGHHHHHHHGGGGGGHHGGGGGHHHHHHHHHHHHHHHHHHHHHHHHHGHHHHHHHHHHHHHHHHHHHGHHHHHHHHHHHGGHHHHHHHHHHGHHHHHHHHHHGHHHHGHHHHHHGHHHHGFGHCCGHHHHHHHHHGGHHHHHGHHHHHHDGGHHHHGGHGHFHHHHFHHG0CCGHHGHHHHHGGGGGFFFFGGGGG0
@M03495:530:000000000-LYBTV:1:1111:15424:5483 1:N:0:CTGGAGTA+AACCGAAC
GTCAGCATGTGAGCTTTTGTCCAGCCTGAGTCCCTGGTTTATCAACGGCAAAATATAGATCGGAAGAGCACACGTCTGAACTCCAGTCACCTGGAGTAATCTCGTATGCCGTCTTCTGCTTGAAAAAAAAAAAAAAAATATACAGAATAATATGTACTACCCTCTGTCAAAAGATAGCGAATGTAGTCAGGGTGCCAATTCTATATTTGTGTTCTGCCTGCTACTCACTGAGCATAACGATTCGATACATT
+
CCCDEFFFFFFFGGGGGGGGGGHHHGHHHHHHHHHHHHHHHHHHHHGGGGGHHHHHHHHHHHGGGGHHHHHHHGHHHGHHHHHHHHHHHHHHHHHHHHHHFHHHGGHHHHGFGHGHHHHHHHGHHHGGGGG?></<-<.01111110111111=111111/<0.<0<11110/.01119--<0<111111/./../100<1<:1<:1111///11110:0<0<10:1:110000<110....1.11.-111
@M03495:530:000000000-LYBTV:1:1111:19426:5515 1:N:0:CTGGAGTA+AACCGAAC
GTCAGCATGTGAGCTTTGGTCCAGCCTGAGTCCTGGTTTATCAACGGCAAAATATAGATCGGAAGAGCACACGGTCTGAACTCCAGTCACCTGGAGTAATCTCGTATGCCGTCTTCTGCTTGAAAAAAAAAATAAAATAAATCGCAATCAGTCTTCTTATTTAATAATATCATAAACACAAAACTGACAAATCTCTGTTGCACACTTCATAGTGCTTACTGCTGTGATCAACAGATAATCACATCGTGTTA
+
CCCCCFFFFFFFGGGGGGGGGGGHHGHHHHHHHHHHHHHHHHHHFGGGGGHHHHHHHHHHHGGGGHHHHHHHGGGGGHHHHHHHHHHHHHHHHHHHGHHHFHHHGGHHGHGFGHGHHHHHHHEGHGHGGG?/01111111111///..111=11>1111111110=0000<00=0<<0......00000;:000;0000000;0.;00090000;000000;00;/00009/0//000;009000.....0
@M03495:530:000000000-LYBTV:1:1111:22023:5522 1:N:0:CTGGAGTA+AACCGAAC
GTCAGCATGTGAGCTTTGGAGTGAAATCTCTTGTCTTAAGGAATAAAGGAAAAAGATTCCGTCGGAGGCTCGGTGCTCTACAGGTTCAACCTTTGTACTCTATTATTGCCTCACATTCCATCTCTTGTGAAAATATATTTGATTGGCTTTTCTGCAGGTTGTTTGCCAGGACTTTCCAAGACCTCCACTAGAAAACACAATAAACTTTTTGGAAGCTGGACAACTATCTTCATTTTTCAGAAACAGTGAAC
+
BBB@AFFFFFFFGGGGGGGGGGFFHHHHHHHHHGHHHHHHHHHGFHHHHGHHHHGGHHHHHCHEGGGFGHHGGFGCFHHHHHGHHHHGHGHHHHHHHHHHHHFHHHHGHHGHHHHHHHHHGHGHHHHHHDFHHHHHHHHHHFHHGHHHHHHGHHFHHGHHHGHGHHGFHHHHHHHHHHFHHHFHHHHHHHHHDGGHHHHGHGHDGHHHHHGFHHFAGHCCGFCGHHHHHGGGGGFGGGGGGFGFFEBFBF0
@M03495:530:000000000-LYBTV:1:1111:10218:5541 1:N:0:CTGGAGTA+AACCGAAC
GTCAGCATGTGAGCTTTGGAGTGAAATCTCTTGTCTTAAGGAATAAAGGAAAAAGATTCCGTCGGAGGCTCGGTGCTCTACAGGTTCAACCTTTGTACTCTATTATTGCCTCACATTCCATCTCTTGTGAAAATATATTTGATTGGCTTTTCTGCAGGTTGTTTGCCAGGACTTTCCAAGACCTCCACTAGAAAACACAATAAACTTTTTGGAAGCTGGACAACTATCTTCATTTTTCAGAAACAGTGAAC
+
CCCCCFFFFFFFGGGGGGGGGGHHHGHHHHHHHHHHHHGHHHHHHHHHHHHHHHGGHHIHHHHGGGGGGHHGGGGGHHHHHHHFHGHHHHHHHHHHHHHHHHHHHHHHHHHHHHHHHHHHHHHHHHHHHHHHHHHHHHHHHFHHFHHHHHHHHHGHHHHHHGHHHHHHHHHHHHHGGH1FHHFHHHGHHHHFHHHHHHHGHGHHHHHHHHGGHHHEHGCGGHHHGHHHHHGGGFGGGGGGEFFGFECFFG0
@M03495:530:000000000-LYBTV:1:1111:7969:5553 1:N:0:CTGGAGTA+AACCGAAC
GTCAGCATGTGAGCTTTGGTTTATCAACGGCAAAATATAGATCGGAAGAGCACACGTCTGAACTCCAGTCACCTGGAGTAATCTCGTATGCCGTCTTCTGCTTGAAAAAAAAAAAAATGGAGACCGAACTGGGATTATTTAGTGTAGGAGAGGAACACGGAAGTTCCCTTGTAACAGTTAACTGTGTAGCTATTGGGACGAACACAAGTGTCTCAGGTGACTTTTTAGACTGGAGCATAGATCTAGGCGCG
+
BBBBBFFFF@FFGGGGGGGGGGHGHHHHGGGAEHHHHHHHHHHHGGGGHHGHHGHGFFHGHHHFHHHHHHHHHHHHHHBGBE55DFFFHHBGE?EGGGHHHHHHAGHHH?EG////>022201//><@-.10.0101<=0<0=0==00</....:;//;:@..:0:0000;;0000:000=0000;9;09;0;000...--9999:..//////////;///;///.9//:/./...////////://--9
@M03495:530:000000000-LYBTV:1:1111:15234:5573 1:N:0:CTGGAGTA+AACCGAAC
GTCAGCATGTGAGCTTTGGAATTAGTAAATTCGTTGACGACAGAAGGAGCAAGATAACGACCACAGGAGGGTGGTTTATCAACGGCAAAATATAGATCGGAAGAGCACACGTCTGAACTCCAGTCACCTGGAGTAATCTCGTATGCCGTCTTCTGCTTGAAAAAAAAAAAAAAACAATCAAAATAGTCGACACATAAATATAAGGTATCAAATTGAAAGACATGTAACGCTATGGCTAACCTGAACGTGAA
+
DDDDDFFFFFFFGGGGGGGGGGHHHHHHHHHHGHHHHHGGGGGHHHHHHHHHHHHHHHGGGGGHHHHHGGGEFGGGHHHHHHHGGGGGHHHHHHHHHHHGGGGHHHHHHHGHHHGGHHHHHHHHHHHHHHHHHGHHH2HHHFGHHHHGDGHGHHGHHHHFGHGHGGGCAA<--9...000000000:1..-.-/001111111101111<101111111://<0<1<1.-..<10./00/.1./0<.....
@M03495:530:000000000-LYBTV:1:1111:20108:5578 1:N:0:CTGGAGTA+AACCGAAC
GTCAGCATGTGAGCTTTGGAATTAGTAAATTCGTTGACGACAGAAGGAGCAAGATAACGACCACAGGGAGGGTGGTTTATCAACGGCAAAATATAGATCGGAAGAGCACACGTCTGAACTCCAGTCACCTGGAGTAATCTCGTATGCCGTCTTCTGCTTGAAAAAAAAAAAAACACTCATAGGCAACGCTCTTGCATACAATTGAATACACAAACTATAAGTAGTACAAATCTAATAAAGAACTCTGCGTT
+
EEEDEFFFFFFFGGGGGGGGGGHHHHHHFHHHGHHHHHGGGGGHHHHHHHHHHHHHHHGGGGGHHHHGGGGGEFEFGHHHHHHHGFGGGHHHHHHHHHHHGGGGHHHHHHHGHHHGHHHHHHGHHHHHHHHGGHHHHG1GHHGGHHHHGEGHGHHFHHHHHHHHHGGGE:<--9..<//1<1000:.--...00<01:000:10111100<B...0:11:1:111<1110101<111111<./1111:-..
@M03495:530:000000000-LYBTV:1:1111:20328:5596 1:N:0:CTGGAGTA+AACCGAAC
GTCAGCATGTGAGCTTTGGAATTAGTAAATTCGTTGACGACAGAAGGAGCAAGATAACGACCACAGGGAGGCTGGTTTATCAACGGCAAAATATAGATCGGAAGAGCACACGTCTGAACTCCAGTCACCTGGAGTAATCTCGTATGCCGTCTTCTGCTTGAAAAAAAAAATAAAATAACAGCGAAAACATCTAGATTCTATATATATACACTGTATCGCTCATCATCTTTAAGACTACAGCAGTACACGTT
+
CCCCCFFFFFFFGGGGGGGGGGHHHHHHGHHHGHHHHHGFGGGHHHHHHHHHHHHHHHGGGGGHHHHGGGGGHHGGHHHHHGHHGGGGGHHHHHHEHHHHGGGGHHHHHHHGHHHGHHHHHHHHHHHHHHHHHHHHGH2GHHGDGHHHGGGHGHHGHHHCGFHHGGGFEG.<0000<0000.9----/.000000000000<0000000000000<:...9.0<0000000000000/000/.<0000.:.
@M03495:530:000000000-LYBTV:1:1111:9104:5611 1:N:0:CTGGAGTA+AACCGAAC
GTCAGCATGTGAGCTTTGGAATACAGGGAGGGTGGTTTATCAACGGCAAAATATAGATCGGAAGAGCACACGTCTGAACTCCAGTCACCTGGAGTAATCTCGTATGCCGTCTTCTGCTTGAAAAAAAACAAAATCACTGGAAGTACATACCATTAGAGCACTGTTCACTAGTTAAACATTTTGATAAGGTATTTCAAGCATACTACATTCGCGCGAACGACATCCGATTTGACCTCAATAAACTGTAGCAT
+
ABB@AFFFFFFFGGGGGGGGGGHHFHGGBAEGAFGGGGHFHHFHEGGGGHHHFHHGHGFE1EF11FHHHGHGHHHGBGFDHFFBFBGHFHHHHA3BF@4EFGFEGFGHCEEHGFHGHFHEFG3BF//B/??00111?110010<111?1101<111>11<010100000000000=00<<000::0<000:000;0;0:/000;0;/;000.-----:-9--./;9...9/9;///;/F/9////9/////
@M03495:530:000000000-LYBTV:1:1111:13134:5629 1:N:0:CTGGAGTA+AACCGAAC
GTCAGCATGTGAGCTTTGGATGGTTCTGGTTTATCAACGGCAAAATATAGATCGGAAGAGCACACGTCTGAACTCCAGTCACCTGGAGTAATCTCGTATGCCGTCTTCTGCTTGAAAAAAAAAAAGCAAAATTTTATCCACGCGGAGAAACAGATGATGAAGGTACAAAACTTACAGAAATTAGTGAGGAATATGAGGCCGAGGGACACATAGTAACGATACTTATCTTCTCACAATGCACAGCTGCTTAC
+
CBCCCFFFFFFFGGGGGGFGGGGHHHHHGHHHHHHHHHGGGGGHHHHHHHHHHHGGGGFHHGHHHGGHHGFHHHHHHHFGHHEGFHHHHHHGBFGHGGGHHHGGGHGHHGHHHGH3GG0E<D////022@011111?1?1?//>----./////==D0<000;/<00;::.0000:00//0000;0;;.0/9F0000/.9-:---.;9:.//9////.;;.-////://////////;//:/.:///////
@M03495:530:000000000-LYBTV:1:1111:14344:5667 1:N:0:CTGGAGTA+AACCGAAC
GTCAGCATGTGAGCTTTGGTTTATCAACGGCAAAATATAGATCGGAAGAGCACACGTCTGAACTCCAGTCACCTGGAGTAATCTCGTATGCCGTCTTCTGCTTGAAAAAAAAAAAAAGAACACACGTCACCCTTGAGAAGCTCGTATGCCGTCTTCAGCTTGACAAAACACAACAACTACACTTGTCATACTAAACAATCAGTGTACATTTACGTAGCGCTCGTTCACTGGCTCTCTGATACACTTCTATG
+
BBCCCFFFFFFFGGGGGGGGGGHHHGHHGGGGGGHGHHFHHGHHEGGGHHHHHHHGHHHGHHHHHHHHHHHHHGHGHGGHHH5FGFFFHHHHGEFHGHHHHHGHHGHHHGCEE//<///?000//>?//<F0>0<11.=0111<<A//00<.-.;C0:::::.00:/.:......:.009;/0000009B000;:09.090000;00000099;B0..--:.--..0000/./0/000090000000;000
@M03495:530:000000000-LYBTV:1:1111:21781:5696 1:N:0:CTGGAGTA+AACCGAAC
GTCAGCATGTGAGCTTTGGAATTAGTAAATTCGTTGACGACAGAAGGAGCAAGATAACGACCACAGGAGGGTGGTTTATCAACGGCAAAATATAGATCGGAAGAGCACACGTCTGAACTCCAGTCACCTGGAGTAATCTCGTATGCCGTCTTCTGCTTGAAAAAAAAAAAAATGACACGAAAGACATCACATCACTAAAGCACAATATGATAGACGATTTAGCATACACACTGTACAGGAGCCTACACATG
+
CCDDDFFFFFFFGGGGGGGGGGHHHHHHHHHHGHHHHHGGGGGHHHHHHHHHHHHHHHGGGGGHHHHHGGGEFGGGHHHHHHHGGGGGHHHHHHHHHHHGGGGHHHHHHH<BFGGHHHHHHHHHHHHHHHHFHGHHH2HGFGGHHHHGGGHGHHHHHHHHHHHHGGG:<--<.00000.-.<.///0<0000<000000000///0000000::0<<...00000000<:./000:00/..../0/0<:0<
@M03495:530:000000000-LYBTV:1:1111:7911:5734 1:N:0:CTGGAGTA+AACCGAAC
GTCAGCATGTGAGCTTTGGTCCAGCCTGAGTCCTGGTTTATCAACGGCAAAATATAGATCGGAAGAGCACACGTCTGAACTCCAGTCACCTGGAGTAATCTCGTATGCCGTCTTCTGCTTGAAAAAAAAAACACCTATTAATTTTAATTATGTTACAGCATTGATTACTTGTTATACCATTAAACATGGAAATTCAAGATGAGTTAGGAGTGTACAGAGAACACCAATAAGACTTCAATTATCTGATGAAT
+
AABBBFFFFFFFGGGGGGGGGGHHHGHGEHBFGHHHGHHHHHGHFD?ECEHHHHHHFFBHHDGAEGFFFHHHEFGGFHHHHHFGHHHFHHHHHHHHHHBDGGGGGHHFD/EEFGHHHGHHCH?FG0<B/DC//0/0??1111FG111?111111111<C<>1<1FBFGF<D0<00DF0<0000D0=D//0000;0;00000:0;0;0/0//;;0090;9/;///...;0000;09090;0000;009///;
@M03495:530:000000000-LYBTV:1:1111:10509:5788 1:N:0:CTGGAGTA+AACCGAAC
GTCAGCATGTGAGCTTTGGAGTGAAATCTCTTGTCTTAAGGAATAAAGGAAAAAGATTCCGTCGGAGGCTCGGTGCTCTACAGGTTCAACCTTTGTACTCTATTATTGCCTCACATTCCATCTCTTGTGAAAATATATTTGATTGGCTTTTCTGCAGGTTGTTTGCCAGGACTTTCCAAGACCTCCACTAGAAAACACAATAAACTTTTTGGAAGCTGGACAACTATCTTCATTTTTCAGAAACAGTGAAC
+
BBBBBFFFFFFFGGGFGGGGGGHHFFHHHHHHHGHHHHGHHHHHFHHHHHGHHHGGHHHHHGHCEGGFGHHGGGGGHGHHGHHBFFGHHHHHHHHGHFHHHHHHHHHHHHHHHHHHHHHGHHHHHHHHHFFHFHFFHHHHHGHHGGHHHHHHHHFHHHHHGGHHHHHHFGGGHGHHHFHGHHHHHHHHHHHGGGGHHFEEGHGHHHHHHGFGF:CHHH/CCFHHHHHHHEFGGFGGGGFGF9BBBBBFFG0
@M03495:530:000000000-LYBTV:1:1111:13918:5796 1:N:0:CTGGAGTA+AACCGAAC
GTCAGCATGTGAGCTTTGGATGGTTCTGGTTTATCAACGGCAAAATATAGATCGGAAGAGCACACGTCTGAACTCCAGTCACCTGGAGTAATCTCGTATGCCGTCTTCTGCTTGAAAAAAAAAAAAAAATAAGCCAAGCAAGTCCATAGAGTGTACTTAGTGAGAAAGTCACACAGCAATAACATAGATACAACAGCTAACTCTCAAGCACTTCCCAAGCAGTCTCCTCCTCGATTCACATAGTATCCAGT
+
DCDCDFFFFFFFGGGGGGGGGGGHHHHHHHHHHHHHHHGGGGGHHHHHHHHHHHGFGGHHHHHHHGHHHGHHHHHHHHHHHHHHHHHHHHHH4GGHGGHHHHGGGHGHHHGHHHGFHHHGGD/<>/</-0111<100..0</<0<0000000000=000000000000000;0:..://0000000000000009/.:00:00000;00:/0000/0/..//00;000:///;./00:00000:0000:00
@M03495:530:000000000-LYBTV:1:1111:9989:5806 1:N:0:CTGGAGTA+AACCGAAC
GTCAGCATGTGAGCTTTGGAATTAGTAATTCGTTGACGACAGAAGGAGCAAGATAACGACCACAGGGAGGGTGGTTTATCAACGGCAAAATATAGATCGGAAGAGCACACGTCTGAACTCCAGTCACCTGGAGTAATCTCGTATGCCGTCTTCTGCTTGAAAAAAAAAAAGAAAAAGTGTCTCATTACTATATCTTAAATATACATGGTATTAGTGAGAGTGGAATGATGATACAGAGATAGAGATTATGA
+
CCCCCFFFFFFFGGGGGGGGGGHHHHHHHHHGHHHHHGGGGGHHHHHHHHHHHHHHHGGGGGHHHHGFGGGFFGGGHFHHHHHGGGGGHHHHHHHHGHHGGGGHHHHHHHGHHHGHHHHHHHHHHHHHHHHHHHHGHFHHHGGHHHHGGFHGHHHHHHHHHHHHGGGG-;...//..000000909;B00;0;09000009000000/:0000000000000.90;0000000000;:/000009000000
@M03495:530:000000000-LYBTV:1:1111:20937:5810 1:N:0:CTGGAGTA+AACCGAAC
GTCAGCATGTGAGCTTTGGTCCAGCCTGAGTCCCTGGTTTATCAACGGCAAAATATAGATCGGAAGAGCACACGTCTGAACTCCAGTCACCTGGAGTAATCTCGTATGCCGTCTTCTGCTTGAAAAAAAAAAGAAAATTTATATATGTAGCGTAGCAGGCGTTTTTCCATGTTCTACGACTCCACGAAGAGCTTCCATCGCACTTCCTGGGCATATCCGCAATCCCATGTTCTCCCAGCCACTAGACTCTG
+
ABBABFFFFDFFGGGGGGGGGGGHHGHHFGGHHHGGHGHHHHGGGHGGEGEHFHHHHHHHHHGAFGHGHHHHHGHHHFBGHHFHHHHFHFHHHFGHHHFHBFGH?EH3GHGEFHFHHGFHHH?GGGHCCD/B</000111?111<11?111->.-.1<..-<-<.</<0=00<000;.....///.-..9.;0=0/000..9--/:000/....////;99-.;.//9/:/B9///./...9/////////
@M03495:530:000000000-LYBTV:1:1111:10770:5816 1:N:0:CTGGAGTA+AACCGAAC
GTCAGCATGTGAGCTTTGGAGTGAAATCTCTTGTCTTAAGGAATAAAGGAAAAAGATTCCGTCGGAGGCTCGGTGCTCTACAGGTTCGACCTTTGTACTCTATTATTGCCTCACATTCCATCTCTTGTGAAAATATATTTGATTGGCTTTTCTGCAGGTTGTTTGCCAGGACTTTCCAAGACCTCCACTAGAAAACACAATAAACTTTTTGGAAGCTGGACAACTATCTTCATTTTTCAGAAACAGTGAAC
+
BABBBFFFFFFFGGGGGGGGGFHHHHHHHHHHHHHHHHHHHHHHHHHHHHHHHHGFHHHHHHHGGFGGGHHGGGGGHHHHHHHFHHHGHGGGHHHHHHHHHHHHHHHHHHHHHHHHHHHHHHHHHHHHHHHHHHHHHHHHHHHHHHFFHFFHHHHHGHHHHGHHFHHHGHGHHHHHHHDDCHHHHFGHHHGHGHFHHGHGHGH0GFHHHHGGGHFEGHGHHHGEFGGGGGGGGGGGGGGGF;9/BFFGGG9
@M03495:530:000000000-LYBTV:1:1111:8033:5864 1:N:0:CTGGAGTA+AACCGAAC
GTCAGCATGTGAGCTTTGGAGTGAAATCTCTTGTCTTAAGGAATAAAGGAAAAAGATTCCGTCGGAGGCTCGGTGCTCTACAGGTTCAACCTTTGTACTCTATTATTGCCTCACATTCCATCTCTTGTGAAAATATATTTGATTGGCTTTTCTGCAGGTTGTTTGCCAGGACTTTCCAAGACCTCCACTAGAAAACACAATAAACTTTTTGGAAGCTGGACAACTATCTTCATTTTTCAGAAACAGTGAAC
+
CCCCCFFFFFFFGGGGGGGGGGHHHHHHHHHHHHHHHHHHHHHHHHHHHHHHHHGGHHIIHHHFGGGGGHHGGGGGHHHHHHHFHHHHHHHHHHHHHHHHHHHHGHHHHHHHHHHHHHHHHHHHHHHHHHHHHHHHHHHHHFHHHHHHHHHHHHHHGFFGHGHHGGHHHHHHHHHHHHGHHHHHHFHHHFHHGHCHFHHGHHHDGFHHHHGGHFGEGF/CFFHHHHHHHHGGGGGGGGGGFCFGFGGGGG0
@M03495:530:000000000-LYBTV:1:1111:19137:5873 1:N:0:CTGGAGTA+AACCGAAC
GTCAGCATGTGAGCTTTGGAATTAGTAAATTCGTTGATAACGACCACAGGGAGGGTGGTTTATCAACGGCAAAATATAGATCGGAAGAGCACACGTCTGAACTCCAGTCACCTGGAGTAATCTCGTATGCCGTCTTCTGCTTGAAAAAAAAAACGTTTCCTAAAAACAACAAGAATACTAAGTGCAACTAGACAATCACAGACAAAGCTAAATTCCTGAAATGAAGCTTCAAGGCTAACTTAGTATGACAT
+
BCCDCFFFFFFFGGGGGGGGGGHHHHHHGHHHGGHHHHHHHGGGGGHHHHGGFGGEFGGGHHHHHHHGGGGGHHHDGHHHHHGGGGGHHHHHHHGHHCGHHHHHHHHHHHHHHHHHHHHFFBHGHGGHHHHGEGHGHHFHHHHHHFHGDCCF@.-./<<0000000.:.;..//;0;:C00:000:0:/000;0/00000B0://://0000000000000::000;:0:0000;:00/000000;00;00
@M03495:530:000000000-LYBTV:1:1111:14684:5889 1:N:0:CTGGAGTA+AACCGAAC
GTCAGCATGTGAGCTTTGGAGTGAAATCTCTTGTCTTAAGGAATAAAGGAAAAAGATTCCGTCGGAGGCTCGGTGCTCTACAGGTTCAACCTTTGTACTCTATTATTGCCTCACATTCCATCTCTTGTGAAAATATATTTGATTGGCTTTTCTGCAGGTTGTTTGCCAGGACTTTCCAAGACCTCCACTAGAAAACACAATAAACTTTTTGGAAGCTGGACAACTATCTTCATTTTTCAGAAACAGTGAAC
+
BBBBBFBFFFFFGGGGGGGGGGHHGHHHHHHHHHHHHGHHHHHGGFHHHFHHGFGFHHHHHHHEGGFCGHHGGFFCHHHHHHHHHHHHHHHHHHHHHHHGHEHHHHHHGHHHHHHHHHHGHHHHHHHHHGFHHGHHHHHHHGHHHGGHHHGHHHHHFFGHHGHHGHHHHGFHHFFHHHHFGGBGFHHFGHHEF<GHHHHGGDH=GGGHHHGG/GHEFHHFHHFHHHGHHHGGGGGGGGGGGGBFFF;0FF0
@M03495:530:000000000-LYBTV:1:1111:25258:5891 1:N:0:CTGGAGTA+AACCGAAC
GTCAGCATGTGAGCTTTGGTCCAGCCTGAGTCCTGGTTTATCAACGGCAAAATATAGATCGGAAGAGCACACGTCTGAACTCCAGTCACCTGGAGTAATCTCGTATGCCGTCTTCTGCTTGAAAAAAAAAAAAAAAGAAGTCATCGATAGAGAGTACATATCCTACGAAGCGAACAGCAATGTCTTGTGAACGAGTACAGTGCTGCCACAACCAGTCGTCACAGTCTACAAGAGACTGTCAGACTGCTCCA
+
BABBBFFFFFFFGGGGGGGGGGGFFFHGHHFGHHHHHGHHFFFGG2AFGGFHHHHHHHHHHEGGEGFGGHHHG?GGFHFHFHHHHHHHHHHFHFFFCFF4BGHGGBE4BEEE0FHHHHHHHHGFGEEGCGC///<-..</0000=</...000.:00000000000..:.--.---/.//000000009000...../////////;//......//...../////////9....///;///:///////
@M03495:530:000000000-LYBTV:1:1111:20031:5903 1:N:0:CTGGAGTA+AACCGAAC
GTCAGCATGTGAGCTTTGGAGTGAAATCTCTTGTCTTAAGGAATAAAGGAAAAAGATTCCGTCGGAGGCTCGGTGCTCTACAGGTTCAACCTTTGTACTCTATTATTGCCTCACATTCCATCTCTTGTGAAAATATATTTGATTGGCTTTTCTGCAGGTTGTTTGCCAGGACTTTCCAAGACCTCCACTAGAAAACACAATAAACTTTTTGGAAGCTGGACAACTATCTTCATTTTTCAGAAACAGTGAAC
+
BABCCFFFFFFFGGGGGGGGGGHHHCHHHHHHHHHHHHHHHHHHHHHHHHHHHHGGHHHHHHHEGGGGGHHGGEEEHHHHHHGHHHHHHHHHHHHGHHFHHHHHGHHHHHHHHHGHHHHHHHHHHHHHHHGHHHHHHHHHHFHHHEHHHHHHHHHHHHHHHGHHHHHHGHEHHHHHGHHHFHHHHHHHHEG1D1GHHHHGGFD0<FHHHHGGFHCGGHFGGCCCGHHGF0BBFGGGGGGGG9FGGGFFFG0
@M03495:530:000000000-LYBTV:1:1111:6653:5904 1:N:0:CTGGAGTA+AACCGAAC
GTCAGCATGTGAGCTTTGGAGTGAAATCTCTTGTCTTAAGGAATAAAGGAAAAAGATTCCGTCGGAGGCTCGGTGCTCTACAGGTTCAACCTTTGTACTCTATTATTGCCTCACATTCCATCTCTTGTGAAAATATATTTGATTGGCTTTTCTGCAGGTTGTTTGCCAGGACTTTCCAAGACCTCCACTAGAAAACACAATAAACTTTTTGGAAGCTGGACAACTATCTTCATTTTTCAGAAACAGTGAAC
+
?ABBAFFFFDFFFGGGGGGGFGEHHHHHHHHBGFGGHHHHHHGHHHHHGHGFHHGGHHHHHHHGFGGGGHGGFGGCHHHHHHGHHHHHHHHHHHHGHHHHHGHHHHFFGHHHHHHHHHHBGHHHHHGDGHGGDFGHHHHGHHHHHCGHHHHHHGFGHEGHFGHHFGHHHHEGHHGHGFB?GHGHHHHHHHBG1FGHEHHFHHHGHHHHHHGG/CGEGHFHGCGGHFHGHFGGGGGGGGGGGB/BFFGGGG0
@M03495:530:000000000-LYBTV:1:1111:16158:5920 1:N:0:CTGGAGTA+AACCGAAC
GTCAGCATGTGAGCTTTGGAGTGAAATCTCTTGTCTTAAGGAATAAAGGAAAAAGATTCCGTCGGAGGCTCGGTGCTCTACAGGTTCAACCTTTGTACTCTATTATTGCCTCACATTCCATCTCTTGTGAAAATATATTTGATTGGCTTTTCTGCAGGTTGTTTGCCAGGACTTTCCAAGACCTCCACTAGAAAACACAATAAACTTTTTGGAAGCTGGACAACTATCTTCATTTTTCAGAAACAGTGAAA
+
AAAAAFFFFFFFGFGGGGGGGEGHGHHHHHHHHGFGHFGHH3GGFFHGHHHGHHGGHHHHGGHEGGGGGHHGGEGGHHHHHGHGDGHHHHHHHGHHGGHHHGHHBGHHHGGFHHHHHHHGHFFHHHHHHBGHHGHHHHFGHHHHD0FGFHHHFG1?FGGHHFHHGHGFHHAFFHGHBFFFFFHGHGFFHHGHGHHHHHGFHFHGHGHHGHGCGFFGGG:GHH::GHHFHGGEGGGFFGGGGFFCFB9FFB0
@M03495:530:000000000-LYBTV:1:1111:21131:5940 1:N:0:CTGGAGTA+ATCCGAAC
GTCAGCATGTGAGCTTTGGAGGGCAAGAAGTGGTTGTGACTGGTTTATCACGGCAAAATATAGATCGGAAGAGCACACGTCTGAACTCCAGTCACCTGGAGTAATCTCGTATGCCGTCTTCTGCTTGAAAAAAAAAAAAAAAATAGGTAATATTGGGTGTTATATTAGCGTCATTGATCAAGACACTTCGTTCTCACGTCATTGCTAATCTAAGTATCTTACGCATGACCCAAGTAAGCGCTCGATGCTAT
+
DDDEEFFFFFFFGGGGGGGGGGGGGGGHHHGHHHGGGGHHHHHHHHHHHHHGGGGGHHHHHHHHHHHGGGGHHHHHHHGHHHGGHHHHHHHHHHHHHHHHHGHHHFHHHGFHHHHGGGGGHHHHHHHGHFHHGGFG@C@--<-.000::111<:10...-.11<1<11/-<<<:11111100<///010./:.<111....:111111101111<<<11111.....:00/...1<B10<-9.--:1.<1<
@M03495:530:000000000-LYBTV:1:1111:26024:5965 1:N:0:CTGGAGTA+AACCGAAC
GTCAGCATGTGAGCTTTGGAATTAGTAAATTCGTTGACGACAGAAGGAGCAAGATAACGACCACAGGGAGGGTGGTTTATCAACGGCAAAATATAGATCGGAAGAGCACACGTCTGAACTCCAGTCACCTGGAGTAATCTCGTATGCCGTCTTCTGCTTGAAAAAAAAAAAACTTTTATATTACAGTAATTCAACGTCATTACATTGATACAATCATGTTATTCCACTTCACACCTACTACTCTTTTGCAT
+
AAAABFFFBFFFCGGGGFCGGGFGGGGHFGHGGHHGGHGDGCEFFGHHHHHHEHHHHHGGGGGGHHHFEEGGGGGGGHHHFHF3E>EGGHFHGHHFHHHEEGEAG0BFEGHGGEHGFFGHHHEBHEFHHBG0FFFGGB1?FCFFFFG1/>@GCGGFFHG1CGFD.D??-;9-90000;;0;00000;9990;0;0...9.//9/9//99/////9:99/;////;/9///////.99///9/////9///;
@M03495:530:000000000-LYBTV:1:1111:12136:5998 1:N:0:CTGGAGTA+GACCGAAC
GTCAGCATGTGAGCTTTGGAGTGAAATCTCTTGTCTTAAGGAATAAAGGAAAAAGATTCCGTCGGAGGCTCGGTGCTCTACAGGTTCAACCTTTGTACTCTATTATTGCCTCACATTCCATCTCTTGTGAAAATATATTTGATTGGCTTTTCTGCAGGTTGTTTGCCAGGACTTTCCAAGACCTCCACTAGAAAACACAATAAACTTTTTGGAAGCTGGACAACTATCTTCATTTTTCAGAAACAGTGAAC
+
DDDDDFFFFFFFGGGGGGGGGGHHHHHHHHHHHHHHHHHHHHHHHHHHHHHHHHGGHHHIHHHGGGGGGHHGGFGGHHHHHHHHHHHHHHHHHHHHHHHHHHHHHHHHHHHHHHHHHHHHHHHHHHHHHHHHHHHHHHHHHFHHFFGGHHHHHHFFHGHHHGHHHHHHHHEHHHHHHHHGFHHGHHGHHHGGHGGHHHHGHHHFHHHHHHGGHHFEHHBGGFGHHHHHHHGGGGGGGGGGGFGFGGGGGG0
@M03495:530:000000000-LYBTV:1:1111:25144:6001 1:N:0:CTGGAGTA+AACCGAAC
GTCAGCATGTGAGCTTTGGAGTGAAATCTCTTGTCTTAAGGAATAAAGGAAAAAGATTCCGTCGGAGGCTCGGTGCTCTACAGGTTCAACCTTTGTACTCTATTATTGCCTCACATTCCATCTCTTGTGAAAATATATTTGATTGGCTTTTCTGCAGGTTGTTTGCCAGGACTTTCCAAGACCTCCACTAGAAAACACAATAAACTTTTTGGAAGCTGGACAACTATCTTCATTTTTCAGAAACAGTGAAC
+
CBCCCFFFFFFFGGGGGGGGGGBDDDFHHHHHGHHHHHGHHHHHHHHHHFHHGHGGHHHHHHHGGGGGGHHGGEDGHHGHHHHHHHHHHHHHHHHHHHHHHHHHHHHGHHGHHHHHHHHFHHHHHHHHHEHHHGHHHHHHHBHHFCGHHHHHHHFFBGHHHGHHHGHGBHEHHHGHGH1FHFHHHHHFHHHEGHFHHHHGHGHHHHHHHHGGHBGEGHBGGHHFHFFHHHEBFGGGGGGGEG0FFFBFBF0
@M03495:530:000000000-LYBTV:1:1111:22444:6002 1:N:0:CTGGAGTA+AACCGAAC
GTCAGCATGTGAGCTTTGGAGTGAAATCTCTTGTCTTAAGGAATAAAGGAAAAAGATTCCGTCGGAGGCTCGGTGCTCTACAGGTTCAACCTTTGTACTCTATTATTGCCTCACATTCCATCTCTTGTGAAAATATATTTGATTGGCTTTTCTGCAGGTTGTTTGCCAGGACTTTCCAAGACCTCCACTAGAAAACACAATAAACTTTTTGGAAGCTGGACAACTATCTTCATTTTTCAGAAACAGTGAAC
+
BBBBBFFFFFFFGGGGGGGFFGHHFHHHHHHHHGHHHHHHHHHGGHHHHHHHHGGGHHHHHHHGGGGGGGHGGGGGHHHHHHHFHGHHHHHHHHGHHHHHHHHHGHHHGGFHHHHHHHHHHHHGHHHHHGFHFGFHHHHHHDHHGHFHHHHHHHBFHGHHHGHHHHHHHFHHHHHHHHDGHHGHHGHHHHHHFHHGEHHGHGHHHHHHHHGGGGCGGFGHHGCGHHHGHHGGGGGGGGGGGBFFGGGGBF9
@M03495:530:000000000-LYBTV:1:1111:24778:6074 1:N:0:CTGGAGTA+AACCGAAC
GTCAGCATGTGAGCTTTGGAGTGAAATCTCTTGTCTTAAGGAATAAAGGAAAAAGATTCCGTCGGAGGCTCGGTGCTCTACAGGTTCAACCTTTGTACTCTATTATTGCCTCACATTCCATCTCTTGTGAAAATATATTTGATTGGCTTTTCTGCAGGTTGTTTGCCAGGAGTGATTGCTGGAGCAGGTATGATATAATTCTAGGATTTGACAGATGAATAATTTACATATATATCTAACTTTGATAGCAG
+
BABBBFFFFFFFGFGGGGGGGGBDBDFGHHHHHHHHHHHHHHGHHHHGHHHHHHGGHHHHHHHGEGGGGHHGGEEEHHHHHFHGHHHEGGEGHHHFGHHHHHHHHHGHHHGHHHFHHHHGHHHHHHGHHFDFHHFHHHHHHFHFHHHHHGHHHH3GHFGHHGHHHHHHHGHGF?GGFGHGHHFHHFHHADGHFBFHH1GHHHHHHBHGFHHHFFHHGHGHGHHHHHHFHHHBFHFCHHHHG:CH0FFBFF:
@M03495:530:000000000-LYBTV:1:1111:21950:6080 1:N:0:CTGGAGTA+AACCGAAC
GTCAGCATGTGAGCTTTGGTCCAGCCTGAGTCCTGGTTTATCAACGGCAAAATATAGATCGGAAGAGCACACGTCTGAACTCCAGTCACCTGGAGTAATCTCGTATGCCGTCTTCTGCTTGAAAAAAAAAACAAAACATGTGAGCAGTCAAAGTACAAGAAAATATAAAAGTCTACAGGGAATGACTAATTAATCAGTAGAAACGAGAACCAACGATATGCTCAGCGACACACCAGACTAGCTTCATAGTG
+
CCDDCFFFFFFFGGGGGGGGGGHHHGHHHHHHHHHHGHHHHHHHHGGGGGGHHHHHHHHHGGGGGFHHHHHHGGHHGHHHHFFGHHGFGHHGHHHBGHHHBFHGEHHHHGAEHGGHHEFHGFGFHHGG@?>///0?0=1111111111111111<11>10<00110000000000<00/.../000<000<0<000000000:/.....<.......9-0<00:<0.---9:9.....000/000000000
@M03495:530:000000000-LYBTV:1:1111:13994:6095 1:N:0:CTGGAGTA+AACCGAAC
GTCAGCATGTGAGCTTTGGACTCCTGACTGGTTTATCAACGGCAAAATATAGATCGGAAGAGCACACGTCTGAACTCCAGTCACCTGGAGTAATCTCGTATGCCGTCTTCTGCTTGAAAAAAAAAAAAAAATAAATTACAATTGAAAAAGATGCTGAGGAAGGGAAAGAACAAAGAGGAATAAGCGAGGTATCATAGGACTGAGGACCTGACGCATCTAACCCATCCATCTCTGCACGTGCGGCAACATAC
+
AABABFFFFFFFGGGGGGGGFGHHHHHHHHHBFGHHGHHHGGEGGHGHHHHHHGHHGGGGHHGHGHHGHHHGFHHHHHHGFHHHEGHFFFFFH44BGGGFHHHHG1>FF?GF4G3GGH?GHG@DC<>@/@-0111111=>>11<0=00<C.00<D0=..C/:.....;C.///.///..900;09A.9-.000900009/9AFB9BA...//.99.-9//9...//;/9//://9//....-----.9//;
@M03495:530:000000000-LYBTV:1:1111:25986:6106 1:N:0:CTGGAGTA+AACCGAAC
GTCAGCATGTGAGCTTTGGTCCAACCTGAGTCCTGGTTTATCAACGGCAAAATATAGATCGGAAGAGCACACGTCTGAACTCCAGTCACCTGGAGTAATCTCGTATGCCGTCTTCTGCTTGAAAAAAAAACAGTAAGAAATAACTGCAGCTCACCGCATTCGAGAATAGATGTCATGGTCTACTCTATCTTTGTTGTATGGACACTATCACTCTTGACACTATCCTCCACTGCCGCTGTGTTCCTTACTTT
+
A3AABFFFFFFFGFGGGGGGBGHHGGHHGHHGHGHFGFFGGGFGGFGGGCFGHFHHHHHHHGFEEHFHFGCGCFHHEFFFGHG3FHHHFG3GFFGBBB44@FF1EGF43>E@0F4FG4?GGGCFB0E/<<//0122>@10111?<1<11101?10.--.><110..00<000000==000<00=000;0:C000/./000:000.0/0000;;00900000/;0/00;/:90C/----.///;/;9/////
@M03495:530:000000000-LYBTV:1:1111:18889:6123 1:N:0:CTGGAGTA+AACCGAAC
GTCAGCATGTGAGCTTTGGAGTGAAATCTCTTGTCTTAAGGAATAAAGGAAAAAGATTCCGTCGGAGGCTCGGTGCTCTACAGGTTCAACCTTTGTACTCTATTATTGCCTCACATTCCATCTCTTGTGAAAATATATTTGATTGGCTTTTCTGCAGGTTGTTTGCCAGGACTTTCCAAGACCTCCACTAGAAAACACAATAAACTTTTTGGAAGCTGGACAACTATCTTCATTTTTCAGAAACAGTGAAC
+
ABBBBBB5DFFFFCFGGFGGGGAF5GDFHHFFBDGHBFHFHBABGGBFFFCFFGGGEGHHHHFAEEE?AAFEC??EHFEGFEF3GFFBGHHHFGGGG@FGFDEHHHHHHBFF3/FGGFEG4BFHHEH3F444?BFFGGHHG4FDF00B001B?F?FFH0FHAGGFGHHHHEHHHHHHHHFHHHHHHGFHHHFHHFGHHHGHFH0DHHHHHGGB;GGHHHHHB.CGHHHHHGGGGGGGGGGC0/=BFFFFF0
@M03495:530:000000000-LYBTV:1:1111:8384:6153 1:N:0:CTGGAGTA+AACCGAAC
GTCAGCATGTGAGCTTTGGTTTATCAACGGCAAAATATAGATCGGAAGAGCACACGTCTGAACTCCAGTCACCTGGAGTAATCTCGTATGCCGTCTTCTGCTTGAAAAAAAAAAAAACTATACAAGCCTATCGACTATTTATTTTTATTATGTCAAAGCAATGATTACTAGTTAAACCATAAAACATTGAAGTTCAATAGTACTTAATCAGTGACACAGCAAACCTATTATCACTCAACACCCTGTCGCTA
+
BBBBAFFFFDDFGGGGGGGGGGHHHHFHFGGAEHHHHHHHHGHHGGGGHHHGHHHGCHHGHHHHGHHHHHHHGHHHFFFGBF5BDEFGHGEHG1EGGBEDGHHHHFHHH@EG/C/>B/221?<<CHHA1?11//<>->111>=D1<>1=0=D00<0=0</<000<0<0000;000;:::000;<0.00;;00000;00090;000900;000;0000/..;//..///;//////9;9./.....//..:.
@M03495:530:000000000-LYBTV:1:1111:7245:6180 1:N:0:CTGGAGTA+AACCGAAC
GTCAGCATGTGAGCTTTGGATGGTTCTGGTTTATCAACGGCAAAATATAGATCGGAAGAGCACACGTCTGAACTCCAGTCACCTGGAGTAATCTCGTATGCCGTCTTCTGCTTGAAAAAAAAAAAAAAAAAAACTAAAAAAGCGTAAGCTAACATGTACTGATAAACAACATGCACACTAAAGAATATCACACGCGATAACAAGGACATCCCTCCTAAGAAATCACACCACTCAGACCCTAGCTATAAATA
+
BACCCFFFFFFFGGGGGGGGGGGHHHHHHGHHHHHHHHGGGGGHHHHHHHHHHHGGGGHHHHHHHGGHHGHHHHHHHHHHHHEHHHHHGHHH4GHHGGHHHHGGGHGHHHHHHHEFHHHGGGC<B></-----.0<00:0:.:.....0000/000000000000000..;/000:0.//0000.09000000-----9.:00/.../00/;9/./00/90;000000.;.0;/0009.///000000000
@M03495:530:000000000-LYBTV:1:1111:7101:6181 1:N:0:CTGGAGTA+AACCGAAC
GTCAGCATGTGAGCTTTGGACCAGCCTGAGTCCTGGTTTATCAACGGCAAAATATAGATCGGAAGAGCACACGTCTGAACTCCAGTCACCTGGAGTAATCTCGTATGCCGTCTTCTGCTTGACAAAAAAAAAACCCGCAAACCCCATGCCAAGGTCCTGGTGAAGATAGCGAGAATCTATTATACTAGACTCACCTACTACCACCCATCCCTCAATAGCACAGTCACTAAATACTAAGACACGTCAAACAA
+
AA3AAFFFDDFFFFFGGGFGGGHHHGHGCGAAFFHHGHGHGH5F3EECAEFFGHHHHFEHAA1CEFHHHHHHF?B2B@GH5E333@FFFFGHHBGHHB4BDDCG?CHHFCDECF44444?303BF20/<///>//<///--0>...0<1000..00<00/<<000<0000----.:00::0;000000000099.9/CF00/09.C.9/.90/.;//////..///;///;B/////:;9/..;.9./9.:
@M03495:530:000000000-LYBTV:1:1111:7455:6189 1:N:0:CTGGAGTA+AACCGAAC
GTCAGCATGTGAGCTTTGGAGTGAAATCTCTTGTCTTAAGGAATAAAGGAAAAAGATTCCGTCGGAGGCTCGGTGCTCTACAGGTTCAACCTTTGTACTCTATTATTGCCTCACATTCCATCTCTTGTGAAAATATATTTGATTGGCTTTTCTGCAGGTTGTTTGCCAGGACAGGTCGTGATTGCTGGAGCAGGTATGATATAATTCTAGGATTTGACAGATGAATAATTTACATATATATCTAACTTTGA
+
CBCCCFFFFFFFGGGGGGGGGGHHHHHHHHHGHHHHHHHHHHHGHHFH3GHHH2A2F5G5BAAEA0EAA11A01?>BB@F54FBGFEGDH1GHEF4BBFBF4GDFH44F@F3BF?HFGE4FGGGH433BFHH3GFGFHHB44F4GB?FHHDBDFF3F0F22CH2=FB@G/?CCF/?1//>0F1=11F1000.C..00<<DD0D0H=DD0H00CC0;:G0C/;0<0;C0CGBBF0CCFFGGGB0C00;FB00
@M03495:530:000000000-LYBTV:1:1111:13860:6200 1:N:0:CTGGAGTA+AACCGAAC
GTCAGCATGTGAGCTTTGGAGTGAAATCTCTTGTCTTAAGGAATAAAGGAAAAAGATTCCGTCGGAGGCTCGGTGCTCTACAGGTTCAACCTTTGTACTCTATTATTGCCTCACATTCCATCTCTTGTGAAAATATATTTGATTGGCTTTTCTGCAGGTTGTTTGCCAGGACAGGTCGTGATTGCTGGAGCAGGTATGATATAATTCTAGGATTTGACAGATGAATAATTTACATATATATCTAACTTTGA
+
CCBCCFFFFFFFGGGGGGGGGGHHGHHHHHHHHHHHHHHHHHHHHHHHHHHHHHGGHIHHHHHGGGGGGHHGGGGFHHHGHHHHHHHHHHHHHHHHHHHHHHHHHHHHHHGHHHHHHHHHHHHHHHHHHHGHHHHHHHHHHHHHHHHHHGHHHGHHHHHGGGHHHHHHHHHHHGGHHEGGHHHHGHHHHEHHHHHFGHFHHHHHFGHHHHHHHHGHHGHFFHGHCHCGHHHGGHFHGGGGFFFFFGGGGG0
@M03495:530:000000000-LYBTV:1:1111:16263:6200 1:N:0:CTGGAGTA+AACCGAAC
GTCAGCATGTGAGCTTTGGAGTGAAATCTCTTGTCTTAAGGAATAAAGGAAAAAGATTCCGTCGGAGGCTCGGTGCTCTACAGGTTCAACCTTTGTACTCTATTATTGCCTCACATTCCATCTCTTGTGAAAATATATTTGATTGGCTTTTCTGCAGGTTGTTTGCCAGGACTTTCCAAGACCTCCACTAGAAAACACAATAAACTTTTTGGAAGCTGGACAACTATCTTCATTTTTCAGAAACAGTGAAC
+
BABABFFFFFFFGGGGFGGGFGHHHHGHHHHHHGHHHFHCHHHHHFHHHHHHHHGGHHHHHHHAFEEAEHFFGEF0GGHHHHFFGGHHHHHHHHHFHFGGHHHHHHHHHGHHHHHHHGHHHHHGHHHHHHFGGGHHHHHHHFHHFHHHHHHHHHGGFHGHGCHHHHHHHGHHHHGHFHHFGHHHHGHHHHGH1GHHHFHEHGHDGEGHHHGGEGHHHHHHFFCGHHGHGHGFFGGGGFGGFC9CFFGGEF0
@M03495:530:000000000-LYBTV:1:1111:21347:6241 1:N:0:CTGGAGTA+AACCGAAC
GTCAGCATGTGAGCTTTGGAGTGAAATCTCTTGTCTTAAGGAATAAAGGAAAAAGATTCCGTCGGAGGCTCGGTGCTCTACAGGTTCAACCTTTGTACTCTATTATTGCCTCACATTCCATCTCTTGTGAAAATATATTTGATTGGCTTTTCTGCAGGTTGTTTGCCAGGACCAGGTCGTGATTGCTGGAGCAGGTATGATATAATTCTAGGATTTGACAGATGAATAATTTACATATATATCTAACTTTG
+
DCCDEFFFFFFFGGGGGGGGGGHHHHHHHHHHHHHHHHHHHHHHHHHHHHHHHHGGHIHIHIHGGGGGGHHGGFFGHHHHHHHHHHHHHHHHHHHHHHHHHHHHHHHHHHHHHHHHHHHHHHHHHHHHHHHHHHHHHHHHHHHHHHHHHHHHHHHHHHHHHGHHHHHHGHHHHHHGHHGGGHHHHHHHHHHHHHH<GGHHHHHDGHHHHHHFHHGGHHFHHHHHG<CGHHHHHHFGGGGGGGGGGGGGGG0
@M03495:530:000000000-LYBTV:1:1111:8572:6259 1:N:0:CTGGAGTA+AACCGAAC
GTCAGCATGTGAGCTTTGGAATTAGCTGGTTTATCAACGGCAAAATATAGATCGGAAGAGCACACGTCTGAACTCCAGTCACCTGGAGTAATCTCGTATGCCGTCTTCTGCTTGAAAAAAAAAAAAAAAGCCCTCAGCTGGGTCCGCCAGCCGCCAGTTAAGTGGATGGAGCGGGCTCCAACTATTAGGAGAACAGCGTGCAGACGATTCATGCCACACTCCGCTAATATCCTATTCACCATCTCCACAGT
+
BBBABFFFFFFFGGGGGGGGGGHHFHFHGHHHHHHHHHGFGEFHFFHHHHHHHHGEGGGHHHHFGGFHHFHHHHHHHHFHFHHEHFFGHGGH4GHGGGHHHHGFGHGHGHHHHHHGFEGGGG/B<//<-<00<0FF111C/.<<<--<:-..:--@-000;00900:B.://;9---..;/;9////////..;;/.-..../;;--.999///9//../:...9-.///////9/:/9////////././
@M03495:530:000000000-LYBTV:1:1111:8991:6261 1:N:0:CTGGAGTA+AACCGAAC
GTCAGCATGTGAGCTTTGGAGGGCAAGAAGGGGTGGTTTATCAACGGCAAAATATAGATCGGAAGAGCACACGTCTGAACTCCAGTCACCTGGAGTAATCTCGTATGCCGTCTTCTGCTTGACAAAAAATACTAGATATTCATAAAAATTGTTTGAACAAATTTTAATAAACACACCAAGATGATGAATTAGGCTTGTTGTTCCAATATAATTGGGATTAACATGAGATCGTGTGACATCACTGTTTTTTT
+
AAA?AFFFFFFFGFGGGGGGGGCEFCEHHHC2E2AEAFHGHHBGCEAEEAGGFHGFGFHGHGGGDF?2@?GG?GGHEG4BBFG3BBFGHFFGF2?BG?44440?EF34BEEEFF?GB3F?20?3FG0//022@FGFDGG?GH1FFHFH0?D1?C01>G1F0=<F1=GGFB1FDG....<..<00D0CB0;G00/0/-.;.;C0:C000;0;CB09.CFB0B;B0/9BBBF.99:AFC0000/;//BB.9>-
@M03495:530:000000000-LYBTV:1:1111:12451:6262 1:N:0:CTGGAGTA+AACCGAAC
GTCAGCATGTGAGCTTTGGAGTGAAATCTCTTGTCTTAAGGAATAAAGGAAAAAGATTCCGTCGGAGGCTCGGTGCTCTACAGGTTCAACCTTTGTACTCTATTATTGCCTCACATTCCATCTCTTGTGAAAATATATTTGATTGGCTTTTCTGCAGGTTGTTTGCCAGGACTTTCCAAGACCTCCACTAGAAAACACAATAAACTTTTTGGAAGCTGGACAACTATCTTCATTTTTCAGAAACAGTGAAC
+
AAAAAFFFFFFFFGGGGGGGGFHHHHHHGHFHHFFGHGDGFGHHBGGHHHHHHAFEFGHFGHHGGGGF?EGFEEEFFHHHFHHGFHFFHHHHHHGFHHHHHHHHHHHFDGGHHHHHHHHHGHHHHHFHHFGHHHFHHHHFHHGHGFCFGHHHEH?GHHGHFDHHHHGGHHEEHHHHB<FGFFGFHGGHGHH1>>CCGHEGHGFHHEHHHHGGHHHGHF/CGHHHHHHHHHGGGGGEGGGGGBFBFF09CF0
@M03495:530:000000000-LYBTV:1:1111:13043:6287 1:N:0:CTGGAGTA+AACCGAAC
GTCAGCATGTGAGCTTTGGTCCAGCCTGAGTCCTGGTTTATCAACGGCAAAATATAGATCGGAAGAGCACACGTCTGAACTCCAGTCACCTGGAGTAATCTCGTATGCCGTCTTCTGCTTGAAAAAAAAAAAAAAAGACCAAACAAGCGCACCACACAATTATGACCAGTTGTAACATTCAGTGTGCACACCAACGTCTCAGACACATTAATCGTGTGCTAAGTACGATATCCATGCTGGATACTTGGTCA
+
EEEEEFFFFFFFGGGGGGGGGGHHHGHHGHHHHHHHHHHHHHHHHGGGGGHHHHHHHHHHHGGEGHHHHHHHGGHGGHHHHHHGHHHHHHHHHHHHHHFFHHHGGHHHHGGGHGHHHHHHHGBEGHGGG@<>//--..0//...../..<---....::01<111<00.111<11=::11<<11<1<1:1.<....9.//1100/</:<1111.9.9.11<10111....-111<10110.<<<111001<
@M03495:530:000000000-LYBTV:1:1111:5517:6302 1:N:0:CTGGAGTA+AACCGAAC
GTCAGCATGTGAGCTTTGGAGTGAAATCTCTTGTCTTAAGGAATAAAGGAAAAAGATTCCGTCGGAGGCTCGGTGCTCTACAGGTTCAACCTTTGTACTCTATTATTGCCTCACATTCCATCTCTTGTGAAAATATATTTGATTGGCTTTTCTGCAGGTTGTTTGCCAGGACTTTCCAAGACCTCCACTAGAAAACACAATAAACTTTTTGGAAGCTGGACAACTATCTTCATTTTTCAGAAACAGTGAAA
+
BBBBBFFFFFFFGFGGGGFGGGHHHHHHHHHHHGHHHHHHGHHGHHGHHHHHHHGGHHHHHHHGGGGGGHHGGEFGHHHHHHHFHGHFHHHHFHHHHGHFHHHHHHHHHFFGGHHHHHHHHHHHHHHHHHHHHGHHHHHHHGHHFBGHHHHHHHBGFFGHFFHHHGHHHHEGHHHHHBDDHCHHHHGHHHHFHHHHEHEEGGHGHGHHHHGGFGCCCHBHGFHEHHHHHHGGFBFGF/;CBFBCFBBFEF0
@M03495:530:000000000-LYBTV:1:1111:16052:6312 1:N:0:CTGGAGTA+AACCGAAC
GTCAGCATGTGAGCTTTGGAGTGAAATCTCTTGTCTTAAGGAATAAAGGAAAAAGATTCCGTCGGAGGCTCGGTGCTCTACAGGTTCAACCTTTGTACTCTATTATTGCCTCACATTCCATCTCTTGTGAAAATATATTTGATTGGCTTTTCTGCAGGTTGTTTGCCAGGACAGGTCGTGATTGCTGGAGCAGGTATGATATAATTCTAGGATTTGACAGATGAATAATTTACATATATATCTAACTTTGA
+
CBCCCFFFFFFFGGGGGGGGGGHHHHHHHHHHHHHHHHHHHHHHHHHHHHHHHHGGHIIIHHHGGGGGGHHGGGGGHHHHHHHHHHHHHHHHHHHHGHHHHHHHHHHHHHHHHFHHHHHHHHHHHHHHHHHHHHHHHHHHGHHHHHHHHHHHHHHHHHHHHGHHHHHHHEHHHGGHHGCGHFHHHHHHHHHHHAGHHHHHHHGHGHHGHHHGGHHHHFHHHHHG:CCCGHHFHGHHGGGGFFGFGGGGGG0
@M03495:530:000000000-LYBTV:1:1111:14797:6318 1:N:0:CTGGAGTA+AACCGAAC
GTCAGCATGTGAGCTTTGGTCCAGCCTGAGTCCCTGGTTTATCAACGGCAAAATATAGATCGGAAGAGCACACGTCTGAACTCCAGTCACCTGGAGTAATCTCGTATGCCGTCTTCTGCTTGAAAAAAAAAACAAAAACTATAAAAGCGAAATCATATACGCTGATCCTAACTCATTCCTAAACGTATCGGTGACTAATTCTCGATAACACTATCTTGTTATTGTAATACCAAGGTCTAGCATGCTTCTAT
+
CCCCCFFFFFFFGGGGGGGGGGHHHGHHHHHHHHHHHHHHHHHHHHGGGGGHHHHHHHHHHHGEFGHHHHHHHGHHHGHHHHHHHHHHHHHHHHHHHHHHEHHHGGHHHHGGGHGHHHHHHHHHHHHGGGCF/????//11111??10..<>.1111>1<.....<11111/11011111110:.<.1..-...<11<111<1.</9.<000/11:11111111:1:111000..011<11010<11111<
@M03495:530:000000000-LYBTV:1:1111:26238:6362 1:N:0:CTGGAGTA+AACCGAAC
GTCAGCATGTGAGCTTTGGAATTAGTAAATTCGTTGACGACAGAAGGAGCAAGATAACGACCACAGGGAGGGTGGTTTATCAATGGCAAAATATAGATCGGAAGAGCACACGTCTGAACTCCAGTCACCTGGAGTAATCTCGTATGCCGTCTTCTGCTTGAAAACAATCAACGCCATTAATAATGGTTTCCCTAAATTCAGCGCCTTCCATGATTAGCAAGGCAGTTTTAATGTTGACGGCATGCACATTA
+
AA11AFD1B@DFGGGGGGGGGGHHHHFG3DG1ABFG0ABB0AE0AAAGHHHCGAFFDHEFGEG/FBEF/EEE?FEB/BGGFB21@B0BB00BFFGHB21?AE/E0>>GECFCFHFFFEC11<G1>GDG11FGF<@G1@DDDF?C0<<G@/A<FHHF1=FB<1110.<11<<C.<CEE=000C0000;0:0;0;::0;C;000.--.:C/;C090000/00/.;..=B0099C099/9B------/;/////
@M03495:530:000000000-LYBTV:1:1111:16973:6400 1:N:0:CTGGAGTA+AACCGAAC
GTCAGCATGTGAGCTTTGGAATTAGCTGGTTTATCAACGGCAAAATATAGATTGGAAGAGCACACGTCTGAACTCCAGTCACCTGGAGTAATCTCGTATGCCGTCTTCTGCTTGAAAAAAAAAAAAAAAACAGCAAAATTTACTATGACGAACGTACTGCGATCCACACAGCGTACACTACACATCTTCATACCCTAGTGTTACAATATCCTGCTATGAGCTCATTTCACCTACTGCACGACATCATCATT
+
CBCCCFFFFFFFGGGGGGGGGGHHHHHHHHHHHHHHHHGGGGGHHHHHHHHHHHHHHHHHHHHHHGHHHGHHHHHHHHHHHHHHHHHHHHHHGHHHGGHHHHGGGHGHHHHHHHHHHHHGGGGFC<@//<>.0000<<0<00000000=<C---:...00.-.;C009....-9.-.00//0/;0000000;0/009/B09000:0B000;B09;00090:000;00000000/;00:09.--.0;0B000
@M03495:530:000000000-LYBTV:1:1111:5710:6402 1:N:0:CTGGAGTA+AACCGAAC
GTCAGCATGTGAGCTTTGGTCCAGCCTGAGTCCTGGTTTATCAACGGCAAAATATAGATCGGAAGAGCACACGTCTGAACTCCAGTCACCTGGAGTAATCTCGTATGCCGTCTTCTGCTTGAAAAAAAAAAGACGTACATCATGAACGAGTAGGCAGTGATAACGGCTGTTGTAGCACTGATATTCGGACGCACAATCTGACCAGCAAGGAGCGAGAGCTGGGCACAGTACTGCATCACACGCTCGGCGCC
+
ABBBAFFFFFFFGFFGGFGGGFFGHGFHFGHHHHGHHHGHHHHHBDFGCEHFHFHHHEFHEEG1EGGFHHFFEFF2EGFGEF@3BBFGGG3GFHHBFB4FFBGFEFHBFEFEF?EB4FD3FA?BG0E/B<///</?/?/111111?10..><F11<.0/00=00.----.00;0;B00<C0;000</..-;---;9090;00;/.;///....---9@.:BB...;../9//9///9//;BB-..--.---
@M03495:530:000000000-LYBTV:1:1111:18176:6420 1:N:0:CTGGAGTA+AACCGAAC
GTCAGCATGTGAGCTTTGGAGTGAAATCTCTTGTCTTAAGGAATAAAGGAAAAAGATTCCGTCGGAGGCTCGGTGCTCTACAGGTTCAACCTTTGTACTCTATTATTGCCTCACATTCCATCTCTTGTGAAAATATATTTGATTGGCTTTTCTGCAGGTTGTTTGCCAGGACTGCAGCTCGCCGACCACTACCAGCAGAACACCCCCATCGGCGACGGCCCAGGTCGTGATTGCTGGAGCAGGTATGATAT
+
AAABBFFFFBDFGGGGGGGGGGHHGHHHFHHHHHHHHHHHHHGGGGHHHHHHHGGGHHHHHHHEEEG?EHHGGGEEGHGFHGFHFHHHFHFGHFHGHHHHHHHHHHHGHFGGHHFHHHHHHHGHHHHHHHHGHHHHHFHHHDFHFFFHHFHGHHFFFHHHFGHHHHHHGH/CHHFGGHHHGGGCGGCCHFHHGHHHHHFHHHHGGGGGGGGGGGAFGF;@FDFFFFFCA/9BFFFFFEFFFFFA/:BBFF/
@M03495:530:000000000-LYBTV:1:1111:20539:6422 1:N:0:CTGGAGTA+AACCGAAC
GTCAGCATGTGAGCTTTGGAGTGAAATCTCTTGTCTTAAGGAATAAAGGAAAAAGATTCCGTCGGAGGCTCGGTGCTCTACAGGTTCAACCTTTGTACTCTATTATTGCCTCACATTCCATCTCTTGTGAAAATATATTTGATTGGCTTTTCTGCAGGTTGTTTGCCAGGACAGGTCGTGATTGCTGGAGCAGGTATGATATAATTCTAGGATTTGACAGATGAATAATTTACATATATATCTAACTTTGA
+
CCCCCFFFFFFFGGGGGGGGGGHHHHHHHHHHHHHHHHHHHHHHHHHHHHHHHHGGHIHIHGHEGGGGGHHGGEEGHHGHHHHFHHGHHHHHHHHHHHHHHHHHHHHHHGHHHFFHHHHHGHHHHGHGHHFHHHHHHHHHHGHHHGHHHHHHHHGFGHGHHGHHHHHHHHHHHGGHHFGGHHHHHHHHHHHHGHHHHHHHGHHGHHHHHHHGHHHHHHFFHHHH;GGCGHGHHGHHGBFGGFGCFGGGGG0
@M03495:530:000000000-LYBTV:1:1111:9025:6423 1:N:0:CTGGAGTA+AACCGAAC
GTCAGCATGTGAGCTTTGGAGTGAAATCTCTTGTCTTAAGGAATAAAGGAAAAAGATTCCGTCGGAGGCTCGGTGCTCTACAGGTTCAACCTTTGTACTCTATTATTGCCTCACATTCCATCTCTTGTGAAAATATATTTGATTGGCTTTTCTGCAGGTTGTTTGCCAGGACTTTCCAAGACCTCCACTAGAAAACACAATAAACTTTTTGGAAGCTGGACAACTATCTTCATTTTTCAGAAACAGTGAAC
+
CCDCCFFFFFFFGGGGGGGGGGHGGHHHHHHHHHHHHGHHHHHHHHHHHHHHHHGGHIHHHHHCGGGGGHHGGGGGGHHHHHHHHHHHHHHHHHHHHGHHHHHHHHHHHHHHHHHHHHHHHHHHHHHHGHHHHHHHHHHHHHHGHHGHHHHHHHGHHHHHHGHHHHHHHHHHHGHHHHGHHHHHHHGHHHGHFFGHHGHGHHHGGGHHHHGGGHGGGGGFHFHHHHGGHHFFGGGGGFFGE;FFGGGFGG0
@M03495:530:000000000-LYBTV:1:1111:22635:6429 1:N:0:CTGGAGTA+AACCGAAC
GTCAGCATGTGAGCTTTGGAATTAGTAAATTCGTTGACGAATAACGACCACAGGGAGGGTGGTTTATCAACGGCAAAATATAGATCGGAAGAGCACACGTCTGAACTCCAGTCACCTGGAGTAATCTCGTATGCCGTCTTCTGCTTGAAAAAAAAAAATATCAAGTCTCACATCATCATAGAACGCTGATGCATTCACATCACTATCTAATCTTTCAACTATATACCTTATACTTAAAGTAACCAAAGACG
+
CCCCCFFFFFFFGGGGGGGGGGHHHHHHHHHHGHHHGHGGGHGHHGGGGGHHHHGFGGGEFGEGHHHHHHHGGGGGGFHHHHHHHHHGGGGHHHHHHHGHHHGHHHHHHHHHHHHHHHHHFBGHHBHHHFDHHHHGGGHGHHGHHHH=GGDGGE@---.000:00;000:<0:0000;00000;..;..00000000000::000000;0:0;00:00::00000000000000;000000000:..//;.
@M03495:530:000000000-LYBTV:1:1111:20317:6438 1:N:0:CTGGAGTA+AACCGAAC
GTCAGCATGTGAGCTTTGGAGTGAAATCTCTTGTCTTAAGGAATAAAGGAAAAAGATTCCGTCGGAGGCTCGGTGCTCTACAGGTTCAACCTTTGTACTCTATTATTGCCTCACATTCCATCTCTTGTGAAAATATATTTGATTGGCTTTTCTGCAGGTTGTTTGCCAGGACTTTCCAAGACCTCCACTAGAAAACACAATAAACTTTTTGGAAGCTGGACAACTATCTTCATTTTTCAGAAACAGTGAAC
+
BABBBFFFFFFFGGGGGFGGGGHGGHHHHHHHHHHHHHHHHHHHHHHHHHHHHHGGHHHHHHHGGGGGGHHGGGGGHHHHHHHGHGHHHHFGHHHHHHHHHHHHHHHHHHHHHHHHHHHHHHHHHHHHHHHFHHHHHHHHHFHHHFHHHHHHHFHHFHHHHGHHHFHHHGEHHHFG<GHHHHHFHGCHHHGHGGHHHHHGHFGDGHGHHHGGHHFEHHGHHHHHHHHHHHGBFGGFGGGGGFBFGGGF0B0
@M03495:530:000000000-LYBTV:1:1111:17377:6459 1:N:0:CTGGAGTA+AACCGAAC
GTCAGCATGTGAGCTTTGGAGTGAAATCTCTTGTCTTAAGGAATAAAGGAAAAAGATTCCGTCGGAGGCTCGGTGCTCTACAGGTTCAACCTTTGTACTCTATTATTGCCTCACATTCCATCTCTTGTGAAAATATATTTGATTGGCTTTTCTGCAGGTTGTTTGCCAGGACTTTCCAAGACCTCCACTAGAAAACACAATAAACTTTTTGGAAGCTGGACAACTATCTTCATTTTTCAGAAACAGTGAAC
+
BBBBBFFFFFFFGGGGGFGGGGHHHHHHGHHCHHHHHHHHGHHHHHHHHHHHHHGGHHHHHHHEFGGFGGHGGGGGHHGHHHBGHHHHHHHHHHHHHGHHHHHHHHHHGGGHHHHFGHHHHHHHHHHHHH4FHGHGEHHHHFGHHEBFHHHHGFGHHGGHHGHHHHHHFHHHGHHHGHHHHHHHHGGFFHFFHHFHGHGGH<G0=DGHHHGCCGGAGHGFHHAGGHFHHHGEGGGFGGGF0;FFGGGGGG0
@M03495:530:000000000-LYBTV:1:1111:17765:6459 1:N:0:CTGGAGTA+AACCGAAC
GTCAGCATGTGAGCTTTGGAGTGAAATCTCTTGTCTTAAGGAATAAAGGAAAAAGATTCCGTCGGAGGCTCGGTGCTCTACAGGTTCAACCTTTGTACTCTATTATTGCCTCACATTCCATCTCTTGTGAAAATATATTTGATTGGCTTTTCTGCAGGTTGTTTGCCAGGACTTTCCAAGACCTCCACTAGAAAACACAATAAACTTTTTGGAAGCTGGACAACTATCTTCATTTTTCAGAAACAGTGAAC
+
BBCCCFFFFFFFGGGGGGGGGGHHHHHHHHHHHHHHHHHHHHHHHHHHHHHHHGGGHHIIHIHGGGGGGHHGGGGGHHHHHHHHHGHHHHHHHHHHHHHHHHHHHHHHHHHHHHHHHHHHHHHHHHHHHHHHHHHHHHHHHHHHHHHHHHHHHHFHHHHHHGHHHHHHHHHHHHHHHHHHGHHHHGHHHHHGHHHHHGHGHHHFHHHHHHGGGHFGGHHHHHHHHHHHHHGGGGGGGGGGGGFFGGFGEF0
@M03495:530:000000000-LYBTV:1:1111:22496:6468 1:N:0:CTGGAGTA+AACCGAAC
GTCAGCATGTGAGCTTTGGTCCAGCCTGAGTCCCTGGTTTATCAACGGCAAAATATAGATCGGAAGAGCACACGTCTGAACTCCAGTCACCTGGAGTAATCTCGTATGCCGTCTTCTGCTTGAAAAAAAAAAAAAGAGATAACCACGGCACCAGATGACGACATTTCGCAGATCGGAAGCTAACACGTCAGAACTCAAGCGACATCCTGCCGATCCGTCAATCTTCTGTCTACTACAAAACAACACGCTGA
+
BABBCFFFFFFFGGGGGGGGGGHHHGHHCGHHHHHHHHHHHHHHHHGGGGGHHGHHHHFGHHGEFGHCGHHHHGHHHGGHHGHHHFHHHHHHHGHHGHFHFFHGFGHHFFEEGHEHHHHHHGHEHFA@CF////-.<<C11111<..-<-A..<.:000..::.<C0/:..-;/....:.000;//.::.:0;;////;/..--;:9///.----......9/9/////;///:///:/........-..:
@M03495:530:000000000-LYBTV:1:1111:19037:6487 1:N:0:CTGGAGTA+AACCGAAC
GTCAGCATGTGAGCTTTGGATGGTTCTGGTTTATCAACGGCAAAATATAGATCGGAAGAGCACACGTCTGAACTCCAGTCACCTGGAGTAATCTCGTATGCCGTCTTCTGCTTGAAAAAAAAAAAAACAAAAGTATAATAATGTTTCTTCCTCATGATCAAAATTACATGCTTAAACCGTAATAGTCATATCTTCAAGAGTAGTTACGACGACATCAAGAGCTACCACTCCAACATAAATACACTCTTTCT
+
CBCBCFFFFFFFGGGGGGGGGGGGHHHHHHHHHHHHHHGGGGGHHHHHHHHHHHGGGGHHHHHHHGHHHGGHHHHHHHHHHHHEGHHHGHHHHFHHGGHHHHGGGHGHHHHHHHGHHHHGGGBD>/@///0?011>1F111<11111>1<11=10000=00000/<0=00<000000/:.:..00:0000:00;00000.900;0;0...----.09///.///99B///////.;//::///;:;///;/
@M03495:530:000000000-LYBTV:1:1111:15960:6519 1:N:0:CTGGAGTA+AACCGAAC
GTCAGCATGTGAGCTTTGGAGTGAAATCTCTTGTCTTAAGGAATAAAGGAAAAAGATTCCGTCGGAGGCTCGGTGCTCTACAGGTTCAACCTTTGTACTCTATTATTGCCTCACATTCCATCTCTTGTGAAAATATATTTGATTGGCTTTTCTGCAGGTTGTTTGCCAGGACTTTCCAAGACCTCCACTAGAAAACACAATAAACTTTTTGGAAGCTGGACAACTATCTTCATTTTTCAGAAACAGTGAAC
+
BABCCFFFFFFFGGGGGGGGGGHHHHHHHHHHHHHHHHHHHGHHHHHHHHHHHHGGHHHHGHHGGGGEGHHGGGGGHHHHHHHHHHHHHHHHHHHHGHHGHHHHHHHHHHHHHHHHHHHHHHHHHHHHHHGHHHHHHHHHHHHGGHGHFFHHHHHHHHHHHGHHHHHHHGHHHHFHFGFDHHHHHHHFHHFGHHHHHHHGHGHGHEHHHHGGH0CCGHCAGFHHHHHHHGGGGGGGGGGGGBFGGGGEGGB
@M03495:530:000000000-LYBTV:1:1111:13991:6533 1:N:0:CTGGAGTA+AACCGAAC
GTCAGCATGTGAGCTTTGGAGTGAAATCTCTTGTCTTAAGGAATAAAGGAAAAAGATTCCGTCGGAGGCTCGGTGCTCTACAGGTTCAACCTTTGTACTCTATTATTGCCTCACATTCCATCTCTTGTGAAAATATATTTGATTGGCTTTTCTGCAGGTTGTTTGCCAGGACTTTCCAAGACCTCCACTAGAAAACACAATAAACTTTTTGGAAGCTGGACAACTATCTTCATTTTTCAGAAACAGTGAAC
+
BBBABFFFFFFFGGGGGGGGGGHHHHHHHHHHGHHHHHHHHHHHHHHHHHHHHHGGHHHHHHHCGGGGGHHGGGGGHHHHHHGHHFHHHHHHHHHHHHHGHHHHHHHHHHGHHHHHHHHHHHHHHHHHHHHHHHHHHHHHHGHHHGGFHHHHHHFHHHHHHGHHHHHHHGHHHHHHHHHHHHHHHHGHHHHHGFGHGFHGHHFDGHHHGHGG/GFCHHHHHHHHHHHHHHGGGGGGGGGGGFGGGGGGFG0
@M03495:530:000000000-LYBTV:1:1111:11731:6539 1:N:0:CTGGAGTA+AACCGAAC
GTCAGCATGTGAGCTTTGGAGTGAAATCTCTTGTCTTAAGGAATAAAGGAAAAAGATTCCGTCGGAGGCTCGGTGCTCTACAGGTTCAACCTTTGTACTCTATTATTGCCTCACATTCCATCTCTTGTGAAAATATATTTGATTGGCTTTTCTGCAGGTTGTTTGCCAGGACTTTCCAAGACCTCCACTAGAAAACACAATAAACTTTTTGGAAGCTGGACAACTATCTTCATTTTTCAGAAACAGTGAAC
+
CCCCCFFFFFFFGGGGGGGGGGHGHHHHHHHHHHHHHHHHHHHHHHHHHHHHHGGGHHHHHIHGGGGGGHHGGGGGHHHHHHHGHHGHHHHHHHHHHGHHHGHHHHHGHHHHHHHHHHHHHHHHHHHHHHHHHHHHHHHHHHHGGGHGHHHHHHGHHHHHGGHHHFHHHGHHHHHHFHHHHHHGGFHHGHHEFGGHGHHGHHHHHHHHHHGGHHFGHHHHHHHHHHHHHHGGGGGGGGGGF;FFGGGGGGB
@M03495:530:000000000-LYBTV:1:1111:23364:6544 1:N:0:CTGGAGTA+AACCGAAC
GTCAGCATGTGAGCTTTGGAGTGAAATCTCTTGTCTTAAGGAATAAAGGAAAAAGATTCCGTCGGAGGCTCGGTGCTCTACAGGTTCAACCTTTGTACTCTATTATTGCCTCACATTCCATCTCTTGTGAAAATATATTTGATTGGCTTTTCTGCAGGTTGTTTGCCAGGACTTTCCAAGACCTCCACTAGAAAACACAATAAACTTTTTGGAAGCTGGACAACTATCTTCATTTTTCAGAAACAGTGAAC
+
CABCCFFFFFFFGGGGGGGGGGHHHHHHHHHHHHHHHHHHHHHHFHHHHHHGHHGGHIHHHHHGGGGGGHHGGGGGHHHHHHHHHHHHGHHHHHHGHHHHHHHHGHHHGHGHFHHHHHHHHHHHHHHHHHHHHHHHHHHHHHHHHHHHHGHHHHDHHHHHHGHHHHGHGHHGHHHHHHBHGFHHHHGHHGHBFFFHFHHGHDGHHHHHHHGGH0CGHHGHFGHEHHHHHHGGGGGGGGGGF0CFFFGFFGB
@M03495:530:000000000-LYBTV:1:1111:18560:6552 1:N:0:CTGGAGTA+AACCGAAC
GTCAGCATGTGAGCTTTGGTCCAGCCTGAGTCCCTGGTTTATCAACGGCAAAATATAGATCGGAAGAGCACACGTCTGAACTCCAGTCACCTGGAGTAATCTCGTATGCCGTCTTCTGCTTGAAAAAAAAAAACAGCTCTGTTATACAGCCCCTTACCTTAACTACAATGATTACCTTCCCCTACTTGAGACCAACTGCTACCGATCACGCACTCGTGTCTTTGTAAGTTTTCTCGGTCGTGATAATCTCC
+
BA?AAFFFFDBDGGGGGGGGGGHHHFHHHGFFHHHHHEGGHFDGFHDEFEEHHHHHGHHHHHC1FEGFGGHHHEHEFCBFFG@3GFEGGHHHHHHH@FG44BFFFAGCBEEF@?FFFF4FG3?FGHHGC@///<???1<1?G11G1GHHEG.<FF11<D00<GFFHHGF0D00=<0:0;://;.;:0;C0.0;C:.//9;FF/;.9-.9..;?BFE...BB////9:///;//9BE.;.9@D/B/9//99/
@M03495:530:000000000-LYBTV:1:1111:24502:6569 1:N:0:CTGGAGTA+AACCGAAC
GTCAGCATGTGAGCTTTGGAGTGAAATCTCTTGTCTTAAGGAATAAAGGAAAAAGATTCCGTCGGAGGCTCGGTGCTCTACAGGTTCAACCTTTGTACTCTATTATTGCCTCACATTCCATCTCTTGTGAAAATATATTTGATTGGCTTTTCTGCAGGTTGTTTGCCAGGACTTTCCAAGACCTCCACTAGAAAACACAATAAACTTTTTGGAAGCTGGACAACTATCTTCATTTTTCAGAAACAGTGAAC
+
BABCCFFFFFFFGGGGGGGGGGHHHHHHHHHGHHHHHHHHHHHHHHHHHHHHHHGGHIIIHHHGGGGGGHHGGGGFHHHHHHHHHHHHHHHHHGHHHHHHHHHHHHHHHHHHHHHHHHHHHHHHHHHHHHGHHHHHHHHHHHHHHGGHHHHHHHHHHHHHHGHHHHHHHHHHHHHHHFHHHHHHHHHHGEFHGHHHHHHGHHHFHHGHHHGGGHHHHHHHHHHGGFHHGGGGGGGGGGGGGF0FFGFFBF0
@M03495:530:000000000-LYBTV:1:1111:12037:6602 1:N:0:CTGGAGTA+AACCGAAC
GTCAGCATGTGAGCTTTGGAGTGAAATCTCTTGTCTTAAGGAATAAAGGAAAAAGATTCCGTCGGAGGCTCGGTGCTCTACAGGTTCAACCTTTGTACTCTATTATTGCCTCACATTCCATCTCTTGTGAAAATATATTTGATTGGCTTTTCTGCAGGTTGTTTGCCAGGATCTTTCCAAGACCTCCACTAGAAAACACAATAAACTTTTTGGAAGCTGGACAACTATCTTCATTTTTCAGAAACAGTGAA
+
CBCCBFFFFFFFGGGGGGGGGGHHHHHHHHHHHHHHHGHHHGHGGHHGHHHHHHGGHIHIHHHGGGGGGHHGGEFGHHHHHHGFHHHHHHHHHHHHHHGHHHHHHHHGHHHHHHHHHHHHHHHHHHHHHHHHHGHHHHHHHGHHHFHHHFHHHHFHHHHHHGHHHHHHHHHHHHHHGHHHHHHHHHHHHHHHGHHHHHHHGHGGHHHGHHHGGFHHHHHHHHHHHHCGGFFFFFGGGGGGGF0CFGGGGG9
@M03495:530:000000000-LYBTV:1:1111:4946:6606 1:N:0:CTGGAGTA+AACCGAAC
GTCAGCATGTGAGCTTTGGTCCAGCCTGAGTCCTGGTTTATCAACGGCAAAATATAGATCGGAAGAGCACACGTCTGAACTCCAGTCACCTGGAGTAATCTCGTATGCCGTCTTATGCTTGAAAAAAAATATTTAACCTTGGGTGGGCGAAAAACTCCAGCATGAGATCTCCGATATGGTGGCCGACGAGTGTTCGGTCATTTCGAACCCCAGAGTCCCGCTCAAAAATCATCATCCAGCAGCCTAGAAAA
+
BBAAAFFFFDFFEFGGGGGGFGHHHGHGBFFDGHGGFGHCGGHFFEFCGGHFGDGHHHFHFG1BEABEFFGHEFGHGFFHHGG3@FGGD@@FG2?BFB@4BGG?FHHGHGEGHG4BFHHHH0F?3F//B0B3@22>22222@/??/<//<>-<>.1><///<00000=G0=<.-.-;000;...--:---..0;0;9C.:000/..:9-A.9.;.//9/9>--.;//..//9////;9//9....9///9.
@M03495:530:000000000-LYBTV:1:1111:13273:6631 1:N:0:CTGGAGTA+AACCGAAC
GTCAGCATGTGAGCTTTGGTCCGCCTGAGTCCCTGGTTTATCAACGGCAAAATATAGATCGGAAGAGCACACGTCTGAACTCCAGTCACCTGGAGTAATCTCGTATGCCGTCTTCTGCTTGAAAAAAAAAAAAAAACAACTGGATAAGTCTATATATGCCGCATGCTCATAGAACATATAACCTCAACGTGTCTCTACTTGCTTACATAACCTTAGATCTTATAGCATGAAATCACAGTGCTGCACAAGTA
+
DDDDDFFFFFFFGGGGGGGGGGGGGGHHHHHHHHHHHHHHHHHHHGGGGGHHHHHHHHHHHGGGGHHHHHHHGHHHGHHHHHHHHHHHHHHHHHHGHHGFHHHGGHHHHGGGHGHHHHHHHFBGHHGGGF?//<>-...<0///0000000000000<:0---:.000:0000<0/00<00000/00/...:/00<00000000<0<000000:<0<F00000<0<<000:0<00000000:00/0</.0<
@M03495:530:000000000-LYBTV:1:1111:7729:6645 1:N:0:CTGGAGTA+AACCGAAC
GTCAGCATGTGAGCTTTGGAATTAGTAAATTCGTTGACGACAGAAGGAGCAAGATAACGACCACAGGGAGGGTGGTTTATCAACGGCAAAATATAGATCGGAAGAGCACACGTCTGAACTCCAGTCACCTGGAGTAATCTCGTATGCCGTCTTCTGCTTGAAAAAAAAAAAAAAAAAAAACGTACAATACGATTATATCAGAGACCAAACAGAAAGTCAAGTTTATACAAAAAAAGCACTCGAGATGCTCA
+
CDDDCFFFFFFFGGGGGGGGGGHHHHHHHHHHGHHHHHGFFGGHHHHHHHHHHHHHHHGGGGGHHHHGGGGGEGFEFHHHHHHHGGGGGHGGHHHHHHHHGGGGHHHHGHHGHHHGHGHHHHHHHHHHHHHHHHGHHH1GGGFGHHHHGGGHGHFGHHHHHHGHHGGGG@9-9-----<<9-.<..0:::...9900<00000:/./....//000<00<00000<<0000.<@>D.</0:.<...00000
@M03495:530:000000000-LYBTV:1:1111:8164:6694 1:N:0:CTGGAGTA+AACCGAAC
GTCAGCATGTGAGCTTTGGAGTGAAATCTCTTGTCTTAAGGAATAAAGGAAAAAGATTCCGTCGGAGGCTCGGTGCTCTACAGGTTCAACCTTTGTACTCTATTATTGCCTCACATTCCATCTCTTGTGAAAATATATTTGATTGGCTTTTCTGCAGGTTGTTTGCCAGGACCAGGTCGTGATTGCTGGAGCAGGTATGATATAATTCTAGGATTTGACAGATGAATAATTTACATATATATCTAACTTTG
+
CABBCFFFFFFFGGGGGGGGGGHHHHHHHHHGHHHHHHHHHFGFGGHHHGHHHHGGHIHHHBGEGGGGGEHGCEEFFHHHHHHEHHHHHHHHHHHHHHHHHGHHHHHHHHHHHFGHHHGHHHHHHHHHHHHFFGFHGHFHHHHHHHHFHHHHHHBHHHHHHGGHHGHHHHEHGHHGFFCEGHHHHHHHF0GHHHHCGHHHHBGGDGHHHHHHHHHHHHHHGFFHG;CGFHHHGHGGFGGGGGGGGGGGGF0
@M03495:530:000000000-LYBTV:1:1111:6288:6699 1:N:0:CTGGAGTA+AACCGAAC
GTCAGCATGTGAGCTTTGGAGTGAAATCTCTTGTCTTAAGGAATAAAGGAAAAAGATTCCGTCGGAGGCTCGGTGCTCTACAGGTTCAACCTTTGTACTCTATTATTGCCTCACATTCCATCTCTTGTGAAAATATATTTGATTGGCTTTTCTGCAGGTTGTTTGCCAGGACTTTCCAAGACCTCCACTAGAAAACACAATAAACTTTTTGGAAGCTGGACAACTATCTTCATTTTTCAGAAACAGTGAAC
+
BABBBFFFFFFFGGGGGGGGGGHHHHFHGHHHHHHHHHFHHHHHHHHHHHHHHHGGHHHHHHHGGGGGGHHGFFGGHHHHGHHHHHHHHHGHHHHFHHGHHHHHFHHHHGGHHHHHHGHHHHHHHHHHHHGHHHHHHHHHHFGHGEGGHHHHHHGHHGHHFFHGHHHHHEHGHHHHHHGHHGHHHGFFHHHHBFFHHGHGFFGHHFHHHHGGHHFAGHHGHGGHHHHHGHGGGGGGGGGGGCFBFGBFGG0
@M03495:530:000000000-LYBTV:1:1111:16855:6710 1:N:0:CTGGAGTA+AACCGAAC
GTCAGCATGTGAGCTTTGGAATTAGTAAATTCGTTGACGACAGAAGGAGCAAGATAACGACCACAGGGAGGGTGGTTTATCAACGGCAAAATATAGATCGGAAGAGCACACGTCTGAACTCCAGTCACCTGGAGTAATCTCGTATGCCGTCTTCTGCTTGAAAAACAAAGACTTTCCAAGACCTCCACTAGAAAACACAATAAACTTTTTGGAAGCTGGACAACTATCTTCATTTTTCAGAAACAGTGAAC
+
BBBBBFFFFFFFGGGGGGGGFGFHHBBADFGEFHFB4FE2AEA3GEAAGCGHCHFHFFEC0EEAAFHGA>E>1?E>FGHGHHF?E/EFGCFFFHFFHHFC/FC/G02?G2?<0F2?B3F33G?<GG<DFCFHH0<<FH1GDCG/BGH<<ECAF1111<F<01<0..<C./<<D=<<GGFBFC/C0./CGHFHC0CFEF.9F0009CFFGGG?/CBEFCFGGF9.F//BFFBFFBFBF/;B///;99///;9
@M03495:530:000000000-LYBTV:1:1111:18203:6762 1:N:0:CTGGAGTA+AACCGAAC
GTCAGCATGTGAGCTTTGGAGTGAAATCTCTTGTCTTAAGGAATAAAGGAAAAAGATTCCGTCGGAGGCTCGGTGCTCTACAGGTTCAACCTTTGTACTCTATTATTGCCTCACATTCCATCTCTTGTGAAAATATATTTGATTGGCTTTTCTGCAGGTTGTTTGCCAGGACTTTCCAAGACCTCCACTAGAAAACACAATAAACTTTTTGGAAGCTGGACAACTATCTTCATTTTTCAGAAACAGTGAAC
+
CBCCCFFFFFFFGGGGGGGGGGHHHHHHHHHHHHGHHHHHHHHHHHHHHHHHHHGGHHHHHHHGGGGGGHHGGGGGHHHHHHHHHHHHHHHHHHHHHHHHHHHHGHHHHHHHHHHHHHHHHHHHHHHHHHHHHHHHHHHHHHHHFFFHHHHHHHHHHHHHHGHHHHGHGHHHHHHHHHHHGHHHHGHHHGHHHHHHHHHFHHHGHGHHHHGGGHFEHHHHHGCEHHHGHGGGGGGGGGGGGF/9FFFFFG0
@M03495:530:000000000-LYBTV:1:1111:14598:6776 1:N:0:CTGGAGTA+AACCGAAC
GTCAGCATGTGAGCTTTGGTCCAGCCTGAGTCCTGGTTTATCAACGGCAAAATATAGATCGGAAGAGCACACGTCTGAACTCCAGTCACCTGGAGTAATCTCGTATGCCGTCTTCTGCTTGAAAAATAAAGCGCACATGCCATGAGCTGGGTCCGCCAGGCTCCAGGGAAGGGGCTGGAGTGGGTCTCAGCTATCAGTGGTAGTGGTGGTCATACAGGAACAGCAGAGTCCGTGCAGGGCCGGTTCACCAT
+
A3A3>C@5FB5@BFGGEGGGGFFGHFCG4BBBFHDGFEGCGFEGFEEE2ECCFFFFHDGFG111AFHCGFFGEHHFCF5@FGHCGFFGDGHFE2B3B44BFGA?1GHD@>?>???444BF303B?0033B43//<C@FGHFGHH11@1FGDFHHCCDCCEHHHGBB0C.C..<@?<<.<GGC.CAF/C00GFCC/00<0;CFFF/9C?.99FF0;BB/9/99CF/.;AFBBAA...;.9..;99;9/////
@M03495:530:000000000-LYBTV:1:1111:6685:6814 1:N:0:CTGGAGTA+AACCGAAC
GTCAGCATGTGAGCTTTGGAGTGAAATCTCTTGTCTTAAGGAATAAAGGAAAAAGATTCCGTCGGAGGCTCGGTGCTCTACAGGTTCAACCTTTGTACTCTATTATTGCCTCACATTCCATCTCTTGTGAAAATATATTTGATTGGCTTTTCTGCAGGTTGTTTGCCAGGACTTTCCAAGACCTCCACTAGAAAACACAATAAACTTTTTGGAAGCTGGACAACTATCTTCATTTTTCAGAAACAGTGAAC
+
BBCCBFFFFFFFGGGGGGGGGGHHHGHHHHHHHHHHHHHHHHHGHHHHHHHHHHGGHIIHHHHGGGGGGHHGGFGGHHHHHHGHHHHHHHHHHGHGHHHHHHHHHHHHHHGHHHHHHHHHHHHHHHHHHGHHHHHHHHHHHHHHHHHHHHHHHHHHHHHHHGHHHHHHHHHHHHHHGHHHHHHHHGHHHHHHHHFGHHHGHHHHHHHHFHGGHGGHHHHHHHHHHHHHHHGGGGGGGGGGGBFGGGFGGG0
@M03495:530:000000000-LYBTV:1:1111:8671:6818 1:N:0:CTGGAGTA+AACCGAAC
GTCAGCATGTGAGCTTTGGTCCAGCCTGAGTCCTGGTTTATCAACGGCAAAATATAGATCGGAAGAGCACACGTCTGAACTCCAGTCACCTGGAGTAATCTCGTATGCCGTCTTCTGCTTGAAAAAAAAAAAAAAATACAATAAGACGAGCAGAACTCTACATCAGACGAGATGCAGTCTAGACAAGCATTAGATGGCACATCACGAGCAGCAATGTACTACGCGCATCACACCCGAAGTAGATACTTGAA
+
DCDCCFFFFFFFGGGGGGGGGGHHHGHHHHHHHHHHHHHHHHHHHGGGGGHHHHHHHHHHHGGGGHHHHHHHGHHHGHHHHHHHHHHHHHHHHHHGHHHBGHHGGHHHHGGGHGHHHHHHHGHHHGGGGDD</><-01110110110.----//</11<1:111<000-<-.<0001101<:111<../1<1B<110//0/<0:0..-<-//./00:11111<----.-0:00..----.1:1::<111:0
@M03495:530:000000000-LYBTV:1:1111:11066:6822 1:N:0:CTGGAGTA+AACCGAAC
GTCAGCATGTGAGCTTTGGAGTGAAATCTCTTGTCTTAAGGAATAAAGGAAAAAGATTCCGTCGGAGGCTCGGTGCTCTACAGGTTCAACCTTTGTACTCTATTATTGCCTCACATTCCATCTCTTGTGAAAATATATTTGATTGGCTTTTCTGCAGGTTGTTTGCCAGGACTTTCCAAGACCTCCACTAGAAAACACAATAAACTTTTTGGAAGCTGGACAACTATCTTCATTTTTCAGAAACAGTGAAC
+
CBCCCFFFFFFFGGGGGGGGGGHHHHHHHHHGFGGHHGHHHHFGHHHHHHHHHHGGHIHHHGHGGGFGGHHGGGGGHHHHHHHHHHHHHHGHHHHHHHHHHGHGHHHHHGHHHHHHHHHHHHHHHHHHGGGHHHGHGHHHHGHHGHHHHHHGHHHHHGHHHEHHHHHHHGHHHHHHHHHHHHHHHHGGHHHHDGHHHGHGH0DGHGHHHHGGCHCGGHHGHHHGHFHHHHGGGGGGGGGGGBFFGFFFBF0
@M03495:530:000000000-LYBTV:1:1111:5168:6824 1:N:0:CTGGAGTA+AACCGAAC
GTCAGCATGTGAGCTTTGGAGGGCAAGAAGTGGTTGTGACATTGGTTGACGACAGAAGGAGCAAGATAACGACCACGGGAGGGTGGTTTATCAACGGCAAAATATAGATCGGAAGAGCACACGTCTGAACTCCAGTCACCTGGAGTAATCTCGTATGCCGTCTTCTGCTTGAAAAAAAAAAACATAGAGAAAATGGTAACAGAAAGACTACTTTATGCGAAGTCATAGTCTGAAACCACAGTTGACACAGA
+
CBCCBFFFFFFFGGGGGGGGGGGGGGGHHHFHHGFGEGHHHHHHHHHGGHGGGGGHHHHHHHHHHHHHHHGGGGGEFGGFGGG?FEFGHHHHHHHGGGCGHHHHHHHFFHHGGGGHHHHHHHGHHHGHHHHGHHHHHHFHHGHHHGHDGGFBF<<CGHHGGGHEHGFHGGCCGFHC-@CGG-.900990000/000000000/000//00/000:000..9-.000;090;9B::0...:.00;0000/.0
@M03495:530:000000000-LYBTV:1:1111:6319:6839 1:N:0:CTGGAGTA+AACCGAAC
GTCAGCATGTGAGCTTTGGAATTAGTAAATTCGTTGACGACAGAAGGAGCAAGATAACGACCACAGGGAGGGTGGTTTATCAACGGCAAAATATAGATCGGAAGAGCACACGTCTGAACTCCAGTCACCTGGAGTAATCTCGTATGCCGTCTTCTGCTTGAAAAAAAAAAAAAATAAAATACAAATATAACATATCTGATATGCCGTCTACTAAATCATAACACACTGATAGTTATGTGACAATCCACTCT
+
CCDCCFFFFFFFGGGGGGGGGGHHHHHHHHHHGHHHHHGFGGGHHHHHHHHHHHHHHHGGGGGHHHHGGGGGFGGEFHHHHHHHGGGGGHHHHHHHHHHHGGGGHHHHHHHGHHHGHHHHHHHHHHHHHHHHHHHHHHHGHHGGHHHHGEGHGHHHHHHHHHFHHGGEGG-;--9000000000:;9000009000090:09000-.-..0;000000000000..;000000:00:00900090/000/0
@M03495:530:000000000-LYBTV:1:1111:15441:6852 1:N:0:CTGGAGTA+AACCGAAC
GTCAGCATGTGAGCTTTGGAGTGAAATCTCTTGTCTTAAGGAATAAAGGAAAAAGATTCCGTCGGAGGCTCGGTGCTCTACAGGTTCAACCTTTGTACTCTATTATTGCCTCACATTCCATCTCTTGTGAAAATATATTTGATTGGCTTTTCTGCAGGTTGTTTGCCAGGACTTTCCAAGACCTCCACTAGAAAACACAATAAACTTTTTGGAAGCTGGACAACTATCTTCATTTTTCAGAAACAGTGAAC
+
BABBBFFFFFFFGGGGGGGGGGHHHHHHHHHHHHHHHHHHHHHHHHHHHHHHHHGGHHHHHHHGGGGGGHHGGGGGHHHHHHHHHHHHHHHHHHHHHHGHHHHHHHHHHHHHHHHHHHHHHHHHHHHHHHHHHHHHHHHHHGHHHHHHHHHHHHHHGHHHHGHHHHHHHGHHHHHHHHGFHHHHHHHHHHHGFFHHHGHGHD<GHHHHHHGGGHGEFHHEHHHGHGHHHHGGGGGGGGGGGGBFGGGGGG0
@M03495:530:000000000-LYBTV:1:1111:15128:6857 1:N:0:CTGGAGTA+AACCGAAC
GTCAGCATGTGAGCTTTGATTTTTTTTTCAGGATTAGCTGGTTTATCAACGGCAAAATATAGATCGGAAGAGCACACGTCTGAACTCCAGTCACCTGGAGTAATCTCGTATGCCGTCTTCTGCTTGAAAAAAAAAACAAAAGCAAAGGTATAGCCTGGAGATTACTGCACTCGACATCAGTGTCAGTGCGCATACTGGTAATACTCAGTCCTCACTGAATCTACTTAATAAATGGTCCCAAGAGTGTACAT
+
CCCDEFFFFFFFGGGGGGGGGGHHGGGGHHHHHHHHHHHHHHHHHHHHHHGGGGGHHHHHHHHHHHGGGGHHHHHFHGFHHGHHHHHHHHHHHHHHHHGHHHHHHHGHFGGHHHGGGHGHHHHHHHGHHHHGGGGG.<<0000100//<1111=01..<<0/110:1<0<0/..-..<00111<11111---.<0110:1111<:010110110.<100<111111<111111101:0.</...11<111:
@M03495:530:000000000-LYBTV:1:1111:21323:6857 1:N:0:CTGGAGTA+AACCGAAC
GTCAGCATGTGAGCTTTGGAGTGAAATCTCTTGTCTTAAGGAATAAAGGAAAAAGATTCCGTCGGAGGCTCGGTGCTCTACAGGTTCAACCTTTGTACTCTATTATTGCCTCACATTCCATCTCTTGTGAAAATATATTTGATTGGCTTTTCTGCAGGTTGTTTGCCAGGAAAGACCTCCACTAGAAAACACAATAAACTTTTTGGAAGCTGGACAACTATCTTCATTTTTCAGAAACAGTGAACAACCCA
+
CABCDFFFFFFFGGGGGGGGGGHHHHHHHHHHHHHHHHHHHHHHHHHHHHHHHHGGHIHIHHHGGGGGGHHGGGGGHHHHHHHHHHHHHHHHHHHHHHHHHHHHHHHHHHHHHHHHHHHHHHHHHHHHHHHGHHHHHHHHHEHHHHGHHHHHHHGHHHHHHGHHHHHHHHHHHHHHHHHHHHHHHGGHHHHHGGHGHHHHHHHHGGEHHHHHHHFGHHHHHHHHHHHHHHGGGGGBFGGGGGGGGGGGGG.
@M03495:530:000000000-LYBTV:1:1111:18307:6859 1:N:0:CTGGAGTA+AACCGAAC
GTCAGCATGTGAGCTTTGGAGTGAAATCTCTTGTCTTAAGGAATAAAGGAAAAAGATTCCGTCGGAGGCTCGGTGCTCTACAGGTTCAACCTTTGTACTCTATTATTGCCTCACATTCCATCTCTTGTGAAAATATATTTGATTGGCTTTTCTGCAGGTTGTTTGCCAGGACTTTCCAAGACCTCCACTAGAAAACACAATAAACTTTTTGGAAGCTGGACAACTATCTTCATTTTTCAGAAACAGTGAAC
+
CCDDDFFFFFFFGGGGGGGGGGHHHHHHHHHHHHHHHHHHHHHHHHHHHHHHHHGGHHHIHIHGGGGGGHHGGGGGHHHHHHHHHHGHHHHHHHHHHHHHHHHHHHHHHHHHHHHHHHHHHHHHHHHHHHHHHHHHHHHHHHHHHHHHHHHHHHHHGHHHGGHHHHHHHHFHHHHHHHHHHHHHHHHHHHHHHHHHHHHGHDGGHHHHHHGGBFHEGHHHHHCHHHHGHHGGGGGGGGHGGGGGGGGGFG0
@M03495:530:000000000-LYBTV:1:1111:24160:6880 1:N:0:CTGGAGTA+AACCGAAC
GTCAGCATGTGAGCTTTGGAATACAGGGAGGGTGGTTTATCAACGGCAAAATATAGATCGGAAGAGCACACGTCTGAACTCCAGTCACCTGGAGTAATCTCGTATGCCGTCTTCTGCTTGAAAAAAAAACCGCTTCCCCCCGTTGATTTCTATCGGACTTCTATCGCACTACCTTCTCTTTCAGCAATCACCTTACTTTCTTTTTGTAACATAGCATCTTCTACTTGAACAGATTTTCCTCTCTCGTCCTA
+
BAABBFFFFDFFGGGGGGFFGGHGHHHGAEFEECFGGHHHHDHHCC?EEGHHGHHHHHHHGEG?1FGHFGHEFHGE3FGFEF33FGGHHFFHGHFEE4BGFGGGHCHFEFEGFHHFFFFHB33BGFC?//?///?/FGC.--....000=0<0D.-.::C000;0...9-0//;C/B000;00000/099//000/0;0000;9FBB////////://////9//////////9:BB////9/B/9...9/
@M03495:530:000000000-LYBTV:1:1111:25405:6885 1:N:0:CTGGAGTA+AACCGAAC
GTCAGCATGTGAGCTTTGGAATTAGTAAATTCGTTGACGACAGAAGGAGCAAGATAACGACCACAGGGAGGGTGGTTTATCAACGGCAAAATATAGATCGGAAGAGCACACGTCTGAACTCCAGTCACCTGGAGTAATCTCGTATGCCGTCTTCTGCTTGAAAAAAAAAAAAAGAAGAACATGAGAGTGCTGAGTTGTATCAGGTTAGAGAGTGCTGTAGAATTGCTACTGTGAAATGATCTAGTGATAGA
+
AABBCFFFFDFFGGGGGGGGGGHHHGHHEHHHGHHHHHGGGGGHHHGHHHHHGHHHHHGGGGGHHHHEFGGGGGGGGHGHHHHHGGGGGHHHHHHFHGHGGGGGGFGHHHHGHHHGHHHHHHHHHHHHHGHHHHHHH1=FGGCAFBGHCAC0CGHHGHHHHEFHHG?DG@--:..9/0/9/00;000:00000.000:000000000.00:.000;0000000000000900:00:099:00000000000
@M03495:530:000000000-LYBTV:1:1111:16007:6887 1:N:0:CTGGAGTA+AACCGAAC
GTCAGCATGTGAGCTTTGGAGTGAAATCTCTTGTCTTAAGGAATAAAGGAAAAAGATTCCGTCGGAGGCTCGGTGCTCTACAGGTTCAACCTTTGTACTCTATTATTGCCTCACATTCCATCTCTTGTGAAAATATATTTGATTGGCTTTTCTGCAGGTTGTTTGCCAGGAGTCGATGCCCTTCAGCTCGATGCGGTTCACCAGGGTGTCCCGGACGTGCTGACGGTTCACCCCGATTACTTTTTGATCGA
+
AAAAAFF1D@D3GFGGGGGGFEAGHHFGGBGBFFDGFHHGCHFHHF1FGGHFGGFEHGFHFHHEGGGGGGHGGGGGHHHHHHEHHHHHHHHHHEHHFGFHHFFGFGHHGFGHHHFHFHHHHHHHHHHGHF2G1BGFHHHHHFFHFFH1GHHHHHGFHEGHGFHHHHHHHAHEGFGGFECHGHHHHGHHFC-GHCC<EGGGHHHHCC/.CGFFGC@@@CFEGGBBEGAEGFGBF@@;@FBFFFFFF@AFFF9
@M03495:530:000000000-LYBTV:1:1111:9177:6895 1:N:0:CTGGAGTA+AACCGAAC
GTCAGCATGTGAGCTTTGGAATTAGTAAATTCGTTGACGACAGAAGGAGCAAGATAACGACCACAGGGAGGGTGGTTTATCAACGGCAAAATATAGATCGGAAGAGCACACGTCTGAACTCCAGTCACCTGGAGTAATCTCGTATGCCGTCTTCTGCTTGAAAAAAAAAAAATAACAACTAGTACACCGTCGTGACCCCTTACAATAATACAATATCATCAGTCTAGTCAGAAATCATTGATAACGCACGG
+
CCCABFFFFFFFGGGGGGGGGGHHHHHHEHHHGHHHHHGFGGGHHHHHHHHHHHHGHHGGGGGHHHHGFFGGFGGEGHHHHHHHFGGGGHHHHGHHHHHGGFGGHHHHHHHGHHHGHHHHHHHHHFHHHHFHHHFGHHFHHHGCGHHFFDFFGHHHHHGHHGFHHGE-E@-:.0000;.0000;909/-.;-:./.0/...:00000000090009000900000000009000900;:000000.;-;--
@M03495:530:000000000-LYBTV:1:1111:16093:6909 1:N:0:CTGGAGTA+AACCGAAC
GTCAGCATGTGAGCTTTGGTCCAGCCTGAGTCCTGGTTTATCAACGGCAAAATATAGATCGGAAGAGCACACGTCTGAACTCCAGTCACCTGGAGTAATCTCGTATGCCGTCTTCTGCTTGAAAAAAAAAAAAAATAAACAACTAACTACATCTCATGAGCACACCCAGAACTTCCAAAGACCTATCTACGTAATCAAATTACAAGAATTCGTATCATGACTACTAAGTGCATTAAACAGTAAATACTAAC
+
CCCCDFFFFFFFGGGGGGGGGGHHHGHHHHHHHHHHGHHHHHHHHGGGGGHHHHHHHHHHHGGGGHHHHHHHGHHHGHHHHHFFHHHHGHHHHFGGHHF@GHHGGHGHGGGGHGGHFHHHGHHBGHFGGFF@A>-011111<.110<00000=000000<00</:..<../<000::00/=/:0000000..0..0<00:00<000//0009///.000000<:00000<00000000:/<0000000000
@M03495:530:000000000-LYBTV:1:1111:7099:6949 1:N:0:CTGGAGTA+AACCGAAC
GTCAGCATGTGAGTTTGGAGGGCACAGGGAGGGTGGTTTATCAACGGCAAAATATAGATCGGAAGAGCACACGTCTGAACTCCAGTCACCTGGAGTAATCTCGTATGCCGTCTTCTGCTTGAAAAAAAAAAAAACGCACGCGACAGGAGGGTGAGGTGCGTATATCTGATGTAGCGCTACAATGAACAGAGATATGGTGACGTACCGTGGGACATCGGGCTGTACTGTCGAGAGGAGCGATGTGAGGTGCG
+
AABCAFFFFFFFGGGGGGGGGGGGGHHHGFGGGBFFEGHHHHHHHGGGGGHHGHHHHGHHHGGFGHHGHHHHGHHHGHHHHHHHHHHHHHGHHHHGHGG4GHHGGHHHHGGGGGHHGHHHHGFGHHGGG?/A--.--<--------....-;..9./.0-...00000000000;--.--00:00009////;90000900..;.9..:-;...00..---..000000..-:-.9.9--..:000./;0-
@M03495:530:000000000-LYBTV:1:1111:17771:6950 1:N:0:CTGGAGTA+AACCGAAC
GTCAGCATGTGAGCTTTGGAGTGAAATCTCTTGTCTTAAGGAATAAAGGAAAAAGATTCCGTCGGAGGCTCGGTGCTCTACAGGTTCAACCTTTGTACTCTATTATTGCCTCACATTCCATCTCTTGTGAAAATATATTTGATTGGCTTTTCTGCAGGTTGTTTGCCAGGACTTTCCAAGACCTCCACTAGAAAACACAATAAACTTTTTGGAAGCTGGACAACTATCTTCATTTTTCAGAAACAGTGAAC
+
CCCCCFFFFFFFGGGGGGGGGGHHHHHHHHHGHHHHHHGHHHHHHHHHHHHHHGGGHHIIHIHGGGGGGHHGGGGGHHHHHHHHHHHHHHHHHHHHHHHHHHHHHHHHHHHHHHHHHHHHHHHHHHHHHHHHHHHHHHHHHEHHHHHHHHHHHHHHHHHHHGHHHHHHHHHHHHHHHHHHHHHHHHGHHHHHHFGHHHHGHFDDGHHHHHGGFHHGHHHHHHHHHHGHHHGGGGGGGGGGGGFGGGFGGF:
@M03495:530:000000000-LYBTV:1:1111:21785:6951 1:N:0:CTGGAGTA+AACCGAAC
GTCAGCATGTGAGCTTTGGAGACTGGTTTATCAACGGCAAAATATAGATCGGAAGAGCACACGTCTGAACTCCAGTCACCTGGGGTAATCTCGTATGCCGTCTTCTGCTTGAAAAAAAAACATTCGAAACTGCCTTTCTAGGGTCTTGAGGGGGGAGATGGACATTCAGGGGTGGCGGTGGAATCGGCAGTTATCTGAGAGACCACCATGGCCGCGGGCTGTCTCCTGGGCAAGACCTGACGCTGCGTGCG
+
AAA3AFFFFBFFGFFGGGGGGGGHHHFGEGFHHHHGGCEGHGHHHHEGFDE2EAE1GFHHGHG1FGEDEFDGHFH@FG@G3?F1>?E3BBBDG1E?FHF@EECFGHHEFDBBG33B?//>/?22222<//22@2221111?1/0001111<<-----./;//////9///.-.--.;--9..///.;---///:///////...;;..///./-------../:9/://.;....;;/9/;9....9...-
@M03495:530:000000000-LYBTV:1:1111:18999:6953 1:N:0:CTGGAGTA+AACCGAAC
GTCAGCATGTGAGCTTTGGAGTGAAATCTCTTGTCTTAAGGAATAAAGGAAAAAGATTCCGTCGGAGGCTCGGTGCTCTACAGGTTCAACCTTTGTACTCTATTATTGCCTCACATTCCATCTCTTGTGAAAATATATTTGATTGGCTTTTCTGCAGGTTGTTTGCCAGGACTTTCCAAGACCTCCACTAGAAAACACAATAAACTTTTTGGAAGCTGGACAACTATCTTCATTTTTCAGAAACAGTGAAC
+
BAABBFFFFFFFGGGGGGGGGGHHHGFHFFHHHHGHFHBFFHHGHHFFHHGHHGGGHHHHHGHGGGGGGHHGGEEGHHHFHGHBGGHFHHHHHHHGHGHHHHHHHHHHHGHHEGFHHHHHHHGHFHHFHD?DGHHHFHGHHBGHHFFFHFGHHFEFFHFHHGHHGHGHHHHGHHGHHHGHHHHHHGGFFHHGHB0GGGHGHGEDFHHHGHGGHHHHHHHHHHFHHHHHHGFGGGGGFFFFFCBFGGFGFF0
@M03495:530:000000000-LYBTV:1:1111:23734:6970 1:N:0:CTGGAGTA+AACCGAAC
GTCAGCATGTGAGCTTTGGAATTAGTAAATTCGTTGACGACAGAAGGAGCAAGATAACGACCACAGGGAGGGTGGTTTATCAACGGCAAAATATAGATCGGAAGAGCACACGTCTGAACTCCAGTCACCTGGAGGAATCTCGTATGCCGTCTTCTGCTTGAAAAAAAAAAAAAAGTAAGACGTGAAGGAATTACAGTGGTCCAAACGGTGACGTAGCACTATGAAGAGTAAACTAGACAGATATGGATCAT
+
CCCDDFFFFFFFGGGGGGGGGGHHHHHHGHHHGGHHHHGFGGGHHHHHHHHHHHHHHHGGGGGHHHHGGGGGEFGFGHHHHHHHGGGGGHHHHHGHHEHFGGGGHHHHHHHGGHHGHHHGHHHHHHHHB@2=@F//FF1GHHGGHHHFGFGHGHHHHHHHGHHHHCGEGG@-<-.011110.....<0./00111011<<00011...<..0....91:0<B11111.<11:11:0011:/<11<1110:1
@M03495:530:000000000-LYBTV:1:1111:18280:6974 1:N:0:CTGGAGTA+AACCGAAC
GTCAGCATGTGAGCTTTGGAATTAGTAAATTCGTTGACGACAGAAGGAGCAAGATAACGACCACAGGGAGGGTGGTTTATCACGGCAAAATATAGATCGGAAGAGCACACGTCTGAACTCCAGTCACCTGGAGTAATCTCGTATGCCGTCTTCTGCTTGAAAAAAAAAAACGAAAAAATAAAAAAGCCGAAGTTAATTCTAACGATATATAAACAATACTATAATCATGCACAACATATACTGTAATATGC
+
CCDEEFFFFFFFGGGGGGGGGGHHHHHHHHHHGHHHHHGGGGGHHHHHHHHHHHHHHHGGGGGHHHHGFGGGEFGEFHHHHHHGGGGGGHHHHHHHHHHGGGGHHHHHHHGHHHGHHHHHHHGHHHHHHHHHHGHHHFHGGGGHHHHGGGHGHHHHHHHGHHHHGGGEC<.-...-.-<01110-...--<<.1:111:1110....-1<11101.010<1111111<11001/<./1<111111<11111
@M03495:530:000000000-LYBTV:1:1111:15642:6980 1:N:0:CTGGAGTA+AACCGAAC
GTCAGCATGTGAGCTTTGGAATTAGTAAATTCGTTGACGACAGAAGGAGCAAGATAACGACCACAGGGAGGGTGGTTTATCACGGCAAAATATAGATCGGAAGAGCACACGTCTGAACTCCAGTCACCTGGAGTAATCTCGTATGCCGTCTTCTGCTTGAAAAAAAAAAAAAGTCAACAGTAGATTCAATAGCCCTGCCACGTCGCACATGTGAAAGACGCAGAATGCCAATGACACCCACCGCGAACGCG
+
ABBCBFFFFFFFGGGGGGGGGGHHHHHHGHHHGHHHHHGCEGGHHHHHHHHHHHHHHHGGGGGHHHHGFEGGFGGEGHHHHHHGGGGCHHHHHHHHHHHGGGGHHHHHHHGHHHGHHHHHHHGHHHHHHHHHHGFHGFHFGFDHHHHGDGFGHHHHGHHFGHHHGGGGGC--.9;0000:090000000009009:..F//-.::;---//://9:///.----//9//://;/;//..9:.9----:-.-
@M03495:530:000000000-LYBTV:1:1111:13551:6981 1:N:0:CTGGAGTA+AACCGAAC
GTCAGCATGTGAGCTTTGGAGTGAAATCTCTTGTCTTAAGGAATAAAGGAAAAAGATTCCGTCGGAGGCTCGGTGCTCTACAGGTTCAACCTTTGTACTCTATTATTGCCTCACATTCCATCTCTTGTGAAAATATATTTGATTGGCTTTTCTGCAGGTTGTTTGCCAGGACTTTCCAAGACCTCCACTAGAAAACACAATAAACTTTTTGGAAGCTGGACAACTATCTTCATTTTTCAGAAACAGTGAAC
+
CCCCCFFFFFFFGGGGGGGGGGHHHHHHHHHHHHHHHHHHHHHHHHHHHHHHHGGGHIIHHHHGGGGGGHHGGGGGHHHHHHHGHHHHHHHHHHHHHHHHHHHHHHHHHHHHHHHHHHHHHHHHHHHHHHHHHHHHHHHHHHHHHHHHHHHHHHHHHHHHHGHHHHHHHHHHHHHHFHGHHHHHHGGHHHHHDGGHHHHFGGHHHHHHHHGGHHFGHHGFHHHHHHGHHGGGGGGGGGGGGGFGGGGGGG0
@M03495:530:000000000-LYBTV:1:1111:5393:6989 1:N:0:CTGGAGTA+AACCGAAC
GTCAGCATGTGAGCTTTGGAGTGAAATCTCTTGTCTTAAGGAATAAAGGAAAAAGATTCCGTCGGAGGCTCGGTGCTCTACAGGTTCAACCTTTGTACTCTATTATTGCCTCACATTCCATCTCTTGTGAAAATATATTTGATTGGCTTTTCTGCAGGTTGTTTGCCAGGACTTTCCAAGACCTCCACTAGAAAACACAATAAACTTTTTGGAAGCTGGACAACTATCTTCATTTTTCAGAAACAGTGAAC
+
BBBCCFFFFFFFGGGGGGGGGGFHHHHHGHHHHHHHHHHHHHHHHHHHHHHHHHGGHIHHHGHGGGGGGHHGGGGEHHGHHHHBGGHHHHHHHHHGHHHHHHHHHHHHHHHHHHHHHHHHHHHHHHHHHFHHFGHHHHHHHHHHHGFHHHHGHFHGHHHHHEHHHHHHEHHHHHFHHGFHHFHHHGHHHHGHFGHHGFGGHGHHHEHHHHGGHGGHHHHHFFGGHHHHHHGGGGGGGGGGGCFFBFFFGG9
@M03495:530:000000000-LYBTV:1:1111:22581:7019 1:N:0:CTGGAGTA+AACCGAAC
GTCAGCATGTGAGCTTTGGAGTGAAATCTCTTGTCTTAAGGAATAAAGGAAAAAGATTCCGTCGGAGGCTCGGTGCTCTACAGGTTCAACCTTTGTACTCTATTATTGCCTCACATTCCATCTCTTGTGAAAATATATTTGATTGGCTTTTCTGCAGGTTGTTTGCCAGGACTTTCCAAGACCTCCACTAGAAAACACAATAAACTTTTTGGAAGCTGGACAACTATCTTCATTTTTCAGAAACAGTGAAC
+
CCCCCFFFFFFFGGGGGGGGGGGGHHHHHHHHHHHHHHHHHHHHHHHHHHHHHHGGHHIIHHHGGGGGGHHGGGGGHHHHHHHHHHHHHHGHHHHHHHHHHHHHHHHHHHHHHHHHHHHHHHHHHHHHHHHHHGHHHHHHHHGHHHHHHHHHHHGHGHHHHGHHHHHHHHHHHHHHHGHFHHHHHHHHGHHHHFGHHHHGHHHGHFHHHHGGGHFHHHFHHHHHHHHHHHGHGHGGGGGGGFFGGGGGGG0
@M03495:530:000000000-LYBTV:1:1111:12856:7029 1:N:0:CTGGAGTA+AACCGAAC
GTCAGCATGTGAGCTTTGGAATTAGTAAATTCGTTGACGACAGAAGGAGCAAGATAACGACCACAGGGAGGGTGGTTTATCAACGGCAAAATATAGATCGGAAGAGCACACGTCTGAACTCCAGTCACCTGGAGTAATCTCGTATGCCGTCTTCTGCTTGAAAAAAAAAAAATAGCCCTCCGAGGCATTCACACCGTCCACTATACTCACATATACTTACCAGTAGTCAAACCAGCAAGACGTTATCATGC
+
BBBABFFFFFFFGGGGGGGGGGHHHHHHFGHHGHHHHGGGGGGHHHHGHHHGHHHHHHGGGGGHHHHGGGGGEFEBFHHHHHHFFGGGGGHHHHGHHHHHGGEGHHHHHHHGFHHGHHHHHHGHHHHHHHHHHHCHBF1FGHG?GHHHGACFGHFGHHHHHFHHGCGG@D-9.0900//.:.---9.///////9;9...///////;////////9//;;/99/9/;9//;...;.....9....;/;//
@M03495:530:000000000-LYBTV:1:1111:24125:7074 1:N:0:CTGGAGTA+AACCGAAC
GTCAGCATGTGAGCTTTGGACTCCTGACTGGTTTATCAACGGCAAAATATAGATCGGAAGAGCACACGTCTGAACTCCAGTCACCTGGAGTAATCTCGTATGCCGTCTTCTGCTTGAAAAAAAAAACACACCCAGAATCTTTCACCGCCCCGCCGCCGTTCTGCCTCCCCACTCCAGCCCTGACTCTCCATACCGTTCCCTTACACCAGTACAACACACGCCCCCCCTCCCTCTCACAGCTGCTTTCTCAT
+
BBBBBFFFFFFFGGGGGGGGGGHHHGFHHHHHHHHHHGFHGGGGEHHHHHHGHHHHGGGGHHHHHHHAGHHGGHGHHHHHHHHHHHFFEFFGHFDGFGGGHFHHCEEHGGHFHHHHGFFHFE@C/<//0<<?/C//0?1111111<.>---<--<:---:;.00;99C.C/9.///;/../;//;00BF00;./.9...///////::.//9///:...--9------;...9./////.;//9/9//;//
@M03495:530:000000000-LYBTV:1:1111:11673:7109 1:N:0:CTGGAGTA+AACCGAAC
GTCAGCATGTGAGCTTTGGTCCAGCCTGAGTCCCTGGTTTATCAACGGCAAAATATAGATCGGAAGAGCACACGTCTGAACTCCAGTCACCTGGAGTAATCTCGTATGCCGTCTTCTGCTTGAAAAAAAAAAAAGAATCACTTGGTGGATGAGAATGACCCGACGATAGATCAGAAGAGCACCATGCTTAACTCCAGTCACAAAGACGGTACTATCAGGCTTGCCTTCGATTCAAAAACAGATCATACTAA
+
BBAABFFFFF5FGCGGGGFGFGFGFFHFAFGHBCGFFHHHHGFF5FE?EEGFFEGHFEGFHEGGFFFGEEFHHCGHGFGFHFF3GGH3BGGCFA?1B?4B444B1EEC43>EECF4FGGF33F3GB0/<<///>/C?11<11=111.<<11F00000<</<<--:-...0;:00;0//CFB...00/000009009/99B000.;//.....////9///./-.////../:/9///;...///;;B/9:/
@M03495:530:000000000-LYBTV:1:1111:24863:7136 1:N:0:CTGGAGTA+AACCGAAC
GTCAGCATGTGAGCTTTGGAGTGAAATCTCTTGTCTTAAGGAATAAAGGAAAAAGATTCCGTCGGAGGCTCGGTGCTCTACAGGTTCAACCTTTGTACTCTATTATTGCCTCACATTCCATCTCTTGTGAAAATATATTTGATTGGCTTTTCTGCAGGTTGTTTGCCAGGACTTTCCAAGACCTCCACTAGAAAACACAATAAACTTTTTGGAAGCTGGACAACTATCTTCATTTTTCAGAAACAGTGAAC
+
BBBBBFFFFFFFGGGGGGGGGGHHHHHHHHHHHHHHHHHHHHHHHHHHHHHHHHGGHHHHHHHGGGGGGHHGGGGEHHHGHHHHHHHHHHGHHHHGHHHHHHHHHHHHHHHHHHHHHHHHHHHHHHHHHFHHHHHHHHHHHHHHHHHHHHGHFHHHHHHHHGHHHGHHHEHGHHHHHHHGHHHHHHFHHFHBGFGGHFHGHGHHHFHGHHGGHHF.CGGHHHHGFGHFGHGGGGGGGGGFF;FGGGFFGG0
@M03495:530:000000000-LYBTV:1:1111:24717:7137 1:N:0:CTGGAGTA+AACCGAAC
GTCAGCATGTGAGCTTTGGAATTAGTAAATTCGTTGACGACAGAAGGAGCAAGATAACGACCACAGGGAGGGTGGTTTATCAACGGCAAAATATAGATCGGAAGAGCACACGTCTGAACTCCAGTCACCTGGAGTAATCTCGTATGCCGTCTTCTGCTTGAAAAAAAAAAAATCTCGTCAAGCTATTCATGATGGTCTACGACGATTATGGACGCGAGCTGCCAACTTCTTCTTTTTACATTATCACACAT
+
BBBBBFFFFFFFGGGGGGGGGGHHHHHHDGHHGGHHGGEFGGGHHGHHHHHHHFHHHHGGGGGCEHHGGGEGBFE?FHHHHE@??>EEGHHFHHFHHHHHGGGEHGHFHHHGFCGFGGEGGHHHHFFHFHHHHHHHFD1FGHGGFHFBDACFGG>1<GGHFFBDHC?-:-;-.;00.9..;09/0=0090000;0000/;A..-;.9A/////---9--.;9.//./////////9/.///;///////./
@M03495:530:000000000-LYBTV:1:1111:12780:7146 1:N:0:CTGGAGTA+AACCGAAC
GTCAGCATGTGAGCTTTGGAGTGAAATCTCTTGTCTTAAGGAATAAAGGAAAAAGATTCCGTCGGAGGCTCGGTGCTCTACAGGTTCAACCTTTGTACTCTATTATTGCCTCACATTCCATCTCTTGTGAAAATATATTTGATTGGCTTTTCTGCAGGTTGTTTGCCAGGACTTTCCAAGACCTCCACTAGAAAACACAATAAACTTTTTGGAAGCTGGACAACTATCTTCATTTTTCAGAAACAGTGAAC
+
CABCCFFFFFFFGGGGGGGGGGHHHHHHHHHHHHHHHHHHHHHHHHHHHHHHHHGGHHHHHIHGGGGGGHHGGGGGHHGHHHHGHHHHHHHHHHHHHHHHHHHHHHHGHHHHHHHHHHHHHHHHHHHHGFHHHHGHHHHHHHHHHHHHHHHHHHHHHHHHHEHHHHHHGHHHHHHHHHHHHHHHHHHHHHHHHHHHEFHGHDGHHHHHHHGGGHFHHHHHHGHHHHHGHHGGGGGGGGHHG0:FGFFGFG9
@M03495:530:000000000-LYBTV:1:1111:13751:7148 1:N:0:CTGGAGTA+AACCGAAC
GTCAGCATGTGAGCTTTGGAATTAGTAAATTCGTTGACGACAGAAGGAGCAAGATAACGACCACAGGGAGGGTGGTTTATCAACGGCAAAATATAGATCGGAAGAGCACACGTCTGAACTCCAGTCACCTGGAGTAATCTCGTATGCCGTCTTCTGCTTGAAAAAAAAAAAAAAACAGAAAATCTGTGCATACACATCTGCACAGAAGTAATAAAACTGAAGGACTAGTAGGCCGGATATCACTGTCTCAA
+
CCCCDFFFFFFFGGGGGGGGGGHHHHHHGHHHGHHHHHGGGGGHHHHHHHHHHHHHHHGGGGGHHHHGGGGGEGG?FHHHHHHHGGGGGHHHHHHHHHHHGGGGHHHHHHHGHHHGHHHHHHHHHHHHHHHHHHHHHHFHGHGGHHHHGGGHGHHHHHHHHHGHGGGGEC-:---.;//0=/000000000000000;000000/0:0::000000000:0:0..//0000000---..000:0000::00
@M03495:530:000000000-LYBTV:1:1111:25710:7150 1:N:0:CTGGAGTA+AACCGAAC
GTCAGCATGTGAGCTTTGGAGTGAAATCTCTTGTCTTAAGGAATAAAGGAAAAAGATTCCGTCGGAGGCTCGGTGCTCTACAGGTTCAACCTTTGTACTCTATTATTGCCTCACATTCCATCTCTTGTGAAAATATATTTGATTGGCTTTTCTGCAGGTTGTTTGCCAGGACTTTCCAAGACCTCCACTAGAAAACACAATAAACTTTTTGGAAGCTGGACAACTATCTTCATTTTTCAGAAACAGTGAAA
+
>1>A1FFFBFFFGGGGGGGGGFGFHFHGBGGFHFGHHHDHH1EGFHHHHHHHHFGEFGHHHCGEEGGCEEHGEFG/11GG1FGBEGGHHFGGHHHHH2BGHBHHEDHHBEFGCFFGHGF2F1GFHFFHFBGG1GGFEFFFGBGHEBCFGHHFFH12B0FDGBGHGFHH1FHCF1??1<GHH0<GGFBFGGFHG1<0<G.<D<D=<0=DGGCC/0:.CCG.CGH.;;CGHHGGGGFGFFBBF9B9FF;FFF9
@M03495:530:000000000-LYBTV:1:1111:14473:7159 1:N:0:CTGGAGTA+AACCGAAC
GTCAGCATGTGAGCTTTGGAGACTGGTTTATCAACGGCAAAATATAGATCGGAAGAGCACACGTCTGAACTCCAGTCACCTGGAGTAATCTCGTATGCCGTCTTCTGCTTGAAAAAAAAAAAAGACACCATCACCAACATCGTAAGCCGGATGATGCTTGAAAAAAAGAAAGTGACGCATACAATCTCCGACCGCTGACTCACCCAGGCTGGCCCACATCACCGGGATTCACCACGCTCGTCTGAGTCAAT
+
CBCCDFFFFFFFGGGGGGGGGGGHHGGHHGHHHHHGGGGGGHHHHHHHHHHGGGGHHHHHHHGBGHGHHFFHHHHGHHGHGFGCGFGHH4@BGGGHFHHGGGHFHHHHHFFFFDHFGG?/>>B//?10?=111101?..>1<.00011<--<-01=111:.011.<:.<.<011<1.<-..00010110.999--<-.::100...........9.<.000:/.---./0:1009....-<..<11:1111
@M03495:530:000000000-LYBTV:1:1111:7498:7190 1:N:0:CTGGAGTA+AACCGAAC
GTCAGCATGTGAGCTTTGGAGTGAAATCTCTTGTCTTAAGGAATAAAGGAAAAAGATTCCGTCGGAGGCTCGGTGCTCTACAGGTTCAACCTTTGTACTCTATTATTGCCTCACATTCCATCTCTTGTGAAAATATATTTGATTGGCTTTTCTGCAGGTTGTTTGCCAGGACTTTCCAAGACCTCCACTAGAAAACACAATAAACTTTTTGGAAGCTGGACAACTATCTTCATTTTTCAGAAACAGTGAAA
+
CBBCCFFFFFFFGGGGGGGGGGHHHHHHHHHHHFFHHHHHHHHHHHHHHHHHHHGGHIIHHHHGGGGGGHHGGGGGHHHHHHHFHHHHHHHHHHHHHHHHHHHHHHHGHHHHHHHHHHHHHHHHHHHGHHHHHHHHHHHHHGHGHHHHHHHHHHFHHHHHHEHHHHHGHHEHHHDHHHHHGHHHHHFHHHHHHHHHHHGEHHHHHHHHHGGGEGGHHHHHHHHHHHHGHHGGGGGGGGGGGFFFGGGGGG0
@M03495:530:000000000-LYBTV:1:1111:14887:7204 1:N:0:CTGGAGTA+AACCGAAC
GTCAGCATGTGAGCTTTGGAGTGAAATCTCTTGTCTTAAGGAATAAAGGAAAAAGATTCCGTCGGAGGCTCGGTGCTCTACAGGTTCAACCTTTGTACTCTATTATTGCCTCACATTCCATCTCTTGTGAAAATATATTTGATTGGCTTTTCTGCAGGTTGTTTGCCAGGACTTTCCAAGACCTCCACTAGAAAACACAATAAACTTTTTGGAAGCTGGACAACTATCTTCATTTTTCAGAAACAGTGAAC
+
CCDDCFFFFFFFGGGGGGGGGGHHHHHHHHHHHHHHHHHHHHHHHHHHHHHHHHGGHHHHHIHGGGGGGHHGGGGGHHHHHHHHHHHHHHHHHHHHHHHHHHHHGHHHHHHHHHHHHHHHHHGHHHHHHHHHHHHHHHHHHHHHHHHHHHHHHHHHHGHHHGHHHHHHHGHHHHHHHHHFHHHHHHHHHHHGGHHHHHGGHFGGHHHHHHGGEHHHHHHHHHHHHHHHHHGGGGGGGGGHGFBFFGGGGG0
@M03495:530:000000000-LYBTV:1:1111:27107:7244 1:N:0:CTGGAGTA+AACCGAAC
GTCAGCATGTGAGCTTTGGAGTGAAATCTCTTGTCTTAAGGAATAAAGGAAAAAGATTCCGTCGGAGGCTCGGTGCTCTACAGGTTCAACCTTTGTACTCTATTATTGCCTCACATTCCATCTCTTGTGAAAATATATTTGATTGGCTTTTCTGCAGGTTGTTTGCCAGGACTTTCCAAGACCTCCACTAGAAAACACAATAAACTTTTTGGAAGCTGGACAACTATCTTCATTTTTCAGAAACAGTGAAA
+
AAAAAFDFFDFDGGGGGGGGGGFEDFGHHHHHHHHHHHHHHFGHHHHHHHHGHHGEFHHFGGHGGGFC?HHGGEEEFHHHGHHEHHHHHHHHHHHHHFBGHHHGHHHHHHHHHHHHHHHHHHHHHHHGGFEFFGHHHHHHH4GHFHHGGHHHGHGGHAGHFCGFHHDGHGFEHHGHDGFHHGHHHHGHGHHB<FGFFEEEGGD=DHFGFHGG/;CGHHFFHFAEFHFHFHGFFGGGG9BFGFFFFF0CFF0
@M03495:530:000000000-LYBTV:1:1111:19354:7261 1:N:0:CTGGAGTA+AACCGAAC
GTCAGCATGTGAGCTTTGGATGGTTCTGGTTTATCAACGGCAAAATATAGATCGGAAGAGCACACGTCTGAACTCCAGTCACCTGGAGTAATCTCGTATGCCGTCTTCTGCTTGAAAAAAAAAAAACCAAAATTACTAATTACAAATGAATTCTTACTCTCCCAGTCTAGCGACAACTCGACAACCCTCGACACGTTCAGCGACAGACCGACCTTGCATCCTCATCGTACTCACTCACGATCAGGCACTAG
+
DCCCDFFFFFFFGGGGGGGGGGGHHHHHHHHHHHHHHHGGGGGHHHHHHHHHHHGGGGHHHHHHHGHHHGHHHHHHHHHHHHHHHHGHHHHHFHHHGGHHHHGGGHGHHGHHHHHHGHHGGGD/B</<////111?1111111111>>111<111111000///00<<0=0---:-<00.<-.-.....-.-.<.:./00<.--<-/..----.000000<000000....0<0<0/0.....00/../00
@M03495:530:000000000-LYBTV:1:1111:11411:7273 1:N:0:CTGGAGTA+AACCGAAC
GTCAGCATGTGAGCTTTGGAGTGAAATCTCTTGTCTTAAGGAATAAAGGAAAAAGATTCCGTCGGAGGCTCGGTGCTCTACAGGTTCAACCTTTGTACTCTATTATTGCCTCACATTCCATCTCTTGTGAAAATATATTTGATTGGCTTTTCTGCAGGTTGTTTGCCAGGACTTTCCAAGACCTCCACTAGAAAACACAATAAACTTTTTGGAAGCTGGACAACTATCTTCATTTTTCAGAAACAGTGAAC
+
DDCCDFFFFFFFGGGGGGGGGGHHHHHHHHHHHHHHHHHHHHHGHHHHHHHHHHGGHIHHHIHGGGGGGHHGGGGGHHHHHHHHHHHHGHHHHHHHHHHHHHHHHHHHHHHHHHHHHHHHHHHHHHHHHHHHHHHHHHHHHHHHHHGGHHHHHHHHHHHHHGHHHHHHHHHHHHHGHHHGHHHHHHHHHHHGDGHHHGHGHGHGHHHHHHGGHHHHHHHHHHHHHHEHFHGGGGGGHGHHF<CFGGFFGG:
@M03495:530:000000000-LYBTV:1:1111:10692:7317 1:N:0:CTGGAGTA+AACCGAAC
GTCAGCATGTGAGCTTTGGAGTGAAATCTCTTGTCTTAAGGAATAAAGGAAAAAGATTCCGTCGGAGGCTCGGTGCTCTACAGGTTCAACCTTTGTACTCTATTATTGCCTCACATTCCATCTCTTGTGAAAATATATTTGATTGGCTTTTCTGCAGGTTGTTTGCCAGGACTTTCCAAGACCTCCACTAGAAAACACAATAAACTTTTTGGAAGCTGGACAACTATCTTCATTTTTCAGAAACAGTGAAC
+
DCDDDFFFFFFFGGGGGGGGGGHHHHHHHHHHHHHHHHHHHHHHHHHHHHHHHHGGHIHHHHHGGGGGGHHGGGGGHHHHHHHHHHHHHHHHHHHHHHHHHHHHHHHHHHHHHHHHHHHHHHHHHHHHHHHHHHHHHHHHHHHHHHFHHHHHHHFFHHHHHGHHGHHHHHHHHGHHHHHHGHHGHHHHHHGFGGHHHHHGG<DGHHHHHHGGHHHHHHGGHHGHHGHHHHGGGGGGGGGGGCFGGGGGGG0
@M03495:530:000000000-LYBTV:1:1111:13666:7329 1:N:0:CTGGAGTA+AACCGAAC
GTCAGCATGTGAGCTTTGGAGTGAAATCTCTTGTCTTAAGGAATAAAGGAAAAAGATTCCGTCGGAGGCTCGGTGCTCTACAGGTTCAACCTTTGTACTCTATTATTGCCTCACATTCCATCTCTTGTGAAAATATATTTGATTGGCTTTTCTGCAGGTTGTTTGCCAGGACTTTCCAAGACCTCCACTAGAAAACACAATAAACTTTTTGGAAGCTGGACAACTATCTTCATTTTTCAGAAACAGTGAAC
+
CCCCDFFFFFFFGGGGGGGGGGHHHFHHHHHHHHHHHHHHHHHHHHHHHHHHHHGGHIIHHHHGGGGGGHHGG1EFHHGHHHHHHHHHHHHHHHHHHHHGHHHHHHHHHHHHHHHHHHHHHHHHHHHHHHHHHHHHHHHHHHHHHHHHHHHHHHGHHHHHHEHHHHHHHHHHHHHHGHFHHHHHHGHHHGHGFGGHHGHGHDFHHHHHHHGGFHHHHHHGFHHHHHHHGHGGGGGGGGGGF;CGGFBFGG0
@M03495:530:000000000-LYBTV:1:1111:7100:7332 1:N:0:CTGGAGTA+AACCGAAC
GTCAGCATGTGAGCTTTGGAATTAGTAAATTCGTTGACGACAGAAGGAGCAAGATAACGACCACAGGGAGGGTGGTTTATCAACGGCAAAATATAGATCGGAAGAGCACACGTCTGAACTCCAGTCACCTGGAGTAATCTCGTATGCCGTCTTCTGCTTGAAAAAAAAAAAAACCTGCTCCTTATGCATAACTCTTACCTGTCATCCCTAGTGTATGATCTTGTATCCTATTCAACTGTGTCTTCTCCGAC
+
BBBBBFFFFFFFGGGGGGGGGGHHHGHHGGHHGGHHHHGGGGGGHHFHGHHHHHHHHHGGGGGGEHHEGGGGEFFB?GHHHHFCEGGGGFHGGHHHFHHHGGGGHHHHHHHGGHHGGHHHHHBGHHHHHBGHHH2FGHHHFHG<GHHHG.AGEHFHHFHHHHDGHCCD;A9--../:./09/;90000;90////9///////////://.//////////////9///;///9/////////99///:-:
@M03495:530:000000000-LYBTV:1:1111:10809:7336 1:N:0:CTGGAGTA+AACCGAAC
GTCAGCATGTGAGCTTTGGAGTGAAATCTCTTGTCTTAAGGAATAAAGGAAAAAGATTCCGTCGGAGGCTCGGTGCTCTACAGGTTCAACCTTTGTACTCTATTATTGCCTCACATTCCATCTCTTGTGAAAATATATTTGATTGGCTTTTCTGCAGGTTGTTTGCCAGGACTTTCCAAGACCTCCACTAGAAAACACAATAAACTTTTTGGAAGCTGGACAACTATCTTCATTTTTCAGAAACAGTGAAC
+
CCDDDFFFFFFFGGGGGGGGGGHHHHHHHHHHHHHHHHHHHHHHHHHHHHHHHHGGHIHIHHHGGGGGGHGGGFGGHHHHHHHHHHGHHHHHHHHHHHHHHHHHHHHHHHHHHHHHHHHHHHGHHHHHHHHHHHHGHHHHHFHHHHHHHHHHHHHHHHHHHGHHHHHHGGHHHHHGHHHHHHHHHHHHHHHHFGGFHHHGHFHDGHHHHHGGHHHHHHHGHHGHHHHHHHGGGGGGHGGGGBFGGGFGFG:
@M03495:530:000000000-LYBTV:1:1111:8868:7362 1:N:0:CTGGAGTA+AACCGAAC
GTCAGCATGTGAGCTTTGGAGTGAAATCTCTTGTCTTAAGGAATAAAGGAAAAAGATTCCGTCGGAGGCTCGGTGCTCTACAGGTTCAACCTTTGTACTCTATTATTGCCTCACATTCCATCTCTTGTGAAAATATATTTGATTGGCTTTTCTGCAGGTTGTTTGCCAGGACTTTCCAAGACCTCCACTAGAAAACACAATAAACTTTTTGGAAGCTGGACAACTATCTTCATTTTTCAGAAACAGTGAAC
+
CCBCCFFFFFFBGGGGGGGGGGGHHHHHGHGHHHHHHHHHHHHHHHHHGHHHHHGGHHHHHHHGGGGGGHHGGGGGEHHHHHGGHHHHHHHHHHHHHHHHHHHHHHHHHHHHHHHHHHHHHHHHHHHHHHGHHHHHHHHHHHHHHHHHHHGHHHGHEFGHHGHHHHHHHHHHHHHEFHFHHGHGHHGHHHFF=GHHHHHGHDGDGFHFHHG?GCGEGGGFGHGHGHHGHHGGGGGGGFGGFFFGGGFFFG9
@M03495:530:000000000-LYBTV:1:1111:4532:7375 1:N:0:CTGGAGTA+AACCGAAC
GTCAGCATGTGAGCTTTGGAGTGAAATCTCTTGTCTTAAGGAATAAAGGAAAAAGATTCCGTCGGAGGCTCGGTGCTCTACAGGTTCAACCTTTGTACTCTATTATTGCCTCACATTCCATCTCTTGTGAAAATATATTTGATTGGCTTTTCTGCAGGTTGTTTGCCAGGACTTTCCAAGACCTCCACTAGAAAACACAATAAACTTTTTGGAAGCTGGACAACTATCTTCATTTTTCAGAAACAGTGAAC
+
CABCCFFFFFFFGGGGGGGGGGHHHHHHHHHHHHHHHHHHHHHHHHHHHHHHHHGGHHGHHHHFGGGGGHHGGGGGHHHHHHHHHHHHHHHHHHHHHHHHHHHHHHHHHHHHHHHHHHHHHHHHHHHHHGHHHHGHHHHHHHHHHHHHHHHHHHHHHGHHHGHHGHHHGHEHHHHHHFGHHHHHHGHHHGHFHHFHHHHGGDGDGHHHHHGGBHFCGHHGHFHHHHGHHHGGGGGGGGGGGBFFGGFGGG0
@M03495:530:000000000-LYBTV:1:1111:19459:7378 1:N:0:CTGGAGTA+AACCGAAC
GTCAGCATGTGAGCTTTGGAGTGAAATCTCTTGTCTTAAGGAATAAAGGAAAAAGATTCCGTCGGAGGCTCGGTGCTCTACAGGTTCAACCTTTGTACTCTATTATTGCCTCACATTCCATCTCTTGTGAAAATATATTTGATTGGCTTTTCTGCAGGTTGTTTGCCAGGACTTTCCAAGACCTCCACTAGAAAACACAATAAACTTTTTGGAAGCTGGACAACTATCTTCATTTTTCAGAAACAGTGAAC
+
CCCDDFFFFFFFGGGGGGGGGGHHHHHHHHHHHHHHHHHHHHHHHHHHHHHHGHGGHIHHHIHGGGGGGHHGGGGGHHHHHHHHHHHHHHHHHHHHHHHHHHHHHHHHHHHHHHHHHHHHHHHHHHHHHHHHHHHHHHHHHHHHHGHHHHHHGHHHHHHHHGHHHHHHHHHHHHHHHHHHHHHHHHHHHHGHHHHHHHHGHHHGHHHHHHGGHHGHHHHHHHHHHHHHHHGFFGGGGGGGGFGGGGGGEF<
@M03495:530:000000000-LYBTV:1:1111:5035:7404 1:N:0:CTGGAGTA+AACCGAAC
GTCAGCATGTGAGCTTTGGAGGGCAAGAAGTGGTTGTGACATTATGGTTTATCAACGGCAAAATATAGATCGGAAGAGCACACGTCTGAACTCCAGTCACCTGGAGTAATCTCGTATGCCGTCTTCTGCTTGAAAAAAAAAAAAAATGGAAAAATAATCTCAAGAACAACACACGCGAGGAATCATGGCTTCGTACGTAATAGAGCCGACCAATCAAGTGAGTCTACGCGCTCTTACTCCAGACATACTCG
+
BBBCCFFFFFFFGFGGGGGGGGGGGGGHHHHHHGFGGGHHHHHHHHHGFGHHHHHHGGGGGGHEGGHHHHHHGGGGHEHHHHFGHHHGGHHHHHHHGGHHHHHHHHHHHEGGHHGGHHHHFG?GGGHHDGHFFFGGGGGG@/----.00000/.<:000000000////;.:..-------900;000././-9/.-9/../////.:-9--.////;//:/;////.----..//;/9////.//////.
@M03495:530:000000000-LYBTV:1:1111:8443:7414 1:N:0:CTGGAGTA+AACCGAAC
GTCAGCATGTGAGCTTTGGAATTAGTAAATTCGTTGACGACAGAAGGAGCAAGATAACGACCACAGGGAGGGTGGTTTATCAACGGCAAAATATAGATCGGAAGAGCACACGTCTGAACTCCAGTCACCTGGAGTAATCTCGTATGCCGTCTTCTGCTTGAAAAAAAAAAAATAAAACCTGTAGAGTCACGTTGATGAGACGATTTGAGGTATGCTTATAGAGGACTAGCACGTGAAGAAGAATATAAATG
+
BCCCCFFFFFFFGGGGGGGGGGHHHHHHHHHHGHHHHHGGGGGHHHHHHHHHHHHHHHGGGGGHHHHGGGGGGGGEGHHHHHHHGGGGGHHHHHHHHGHHGGGGHHHHHHHGHHHGHHHHHHHHHHHHHHHHHHGHHHBGHHGGHHGHGEGHGHHHHHHHHHHHHGGGGG<-.00000./.<0000:000..:..:0:000.-...00.//0000<00:0<0:/..:<0/00-:..<0<//0/00<0000:
@M03495:530:000000000-LYBTV:1:1111:7617:7415 1:N:0:CTGGAGTA+AACCGAAC
GTCAGCATGTGAGCTTTGGAGTGAAATCTCTTGTCTTAAGGAATAAAGGAAAAAGATTCCGTCGGAGGCTCGGTGCTCTACAGGTTCAACCTTTGTACTCTATTATTGCCTCACATTCCATCTCTTGTGAAAATATATTTGATTGGCTTTTCTGCAGGTTGTTTGCCAGGACTTTCCAAGACCTCCACTAGAAAACACAATAAACTTTTTGGAAGCTGGACAACTATCTTCATTTTTCAGAAACAGTGAAC
+
CCCDCFFFFFFFGGGGGGGGGGHHHHHHHHHHHHHHHHHHHHHHHHHHHHHHHHGGHIHIHIHGGGGGGHHGGGGGHHHHHHHHHHHHHHHHHHHHHHHHHHHHHHHHHHHHHHHHHHHHHHHHHHHHHHHHHHHHHHHHHGHHHHHHHHHHHHHHHHHHHGHHHHHHGHHHHHHHHHHHFHHHHHHHHHGGHGHHEHHGFHGHHHHHHHGGFHHFHHGHGHHHHHHGHHGGGGGGGGGGGCFGGGFGGG0
@M03495:530:000000000-LYBTV:1:1111:5979:7428 1:N:0:CTGGAGTA+AACCGAAC
GTCAGCATGTGAGCTTTGGAATTAGTAAATTCGTTGACGACAGAAGGAGCAATAACGACCACAGGGAGGGTGGTTTATCAACGGCAAAATATAGATCGGAAGAGCACACGTCTGAACTCCAGTCACCTGGAGTAATCTCGTATGCAGTCTTCTGCTTGAAAAAAAAAAAAATGACCAATTAGATCTGTCGTTCCAATATCACAGGGATTAACATTCTAACGTTTGATATAGTGACAGTATTGTTTTTTGGT
+
A?AAAFDFFFFFFGGGGGGGGGHGHHHHHHH5FFFGGAE2AEEHHEHFHAAGAGGFEFGGGHF1AEFD@EE?EEGFHB4FFFD//EEHBE3FGFGEG//?F?0FFGHFG/GHHGHHGHGGCCDBDFG2F020GHH22FGE<AFGB1??CFHHFF11=1<<G1G--<@D--9.;B0//.9;0009;0000;..9/000=//;///....////////////.;.;.9//////;/9/9////;//9..-;-.
@M03495:530:000000000-LYBTV:1:1111:26751:7430 1:N:0:CTGGAGTA+AACCGAAC
GTCAGCATGTGAGCTTTGGAGTGAAATCTCTTGTCTTAAGGAATAAAGGAAAAAGATTCCGTCGGAGGCTCGGTGCTCTACAGGTTCAACCTTTGTACTCTATTATTGCCTCACATTCCATCTCTTGTGAAAATATATTTGATTGGCTTTTCTGCAGGTTGTTTGCCAGGACCCAAGACCTCCACTAGAAAACACAATAAACTTTTTGGAAGCTGGACAACTATCTTCATTTTTCAGAAACAGTGAACAAC
+
BABBBFFFFFFFGGGGGGGBGGHFEGHHHHFFHHHGHHHFEGGHGGFHHFGFFFGEHHHHHHHEGGGGGEHGGFGGHHHHHHFGHHHHHHGHHHHHHHHHHGHHHGHHHHHHGEHHGGHHHHHFHHH3GHHHHHHHHGHHHFGHDFFFGFHHHHHFEGGDGEHHHGHHHHEFEGCGAHBHFF<GHHFH1F<FGHHHGHHBGHGHHHGGGB;GGFHCFGHHGGHGBGFGFGGGGGGFFBBF/9C9FGBBFG.
@M03495:530:000000000-LYBTV:1:1111:16234:7430 1:N:0:CTGGAGTA+AACCGAAC
GTCAGCATGTGAGCTTTGGAGGGCAAGAAGTGGTTGTGACATTGCTATGGCAGCTAGAAGATAACGACCACAGGGAGGGTGGTTTATCAACGGCAAAATATAGATCGGAAGAGCACACGTCTGAACTCCAGTCACCTGGAGTAATCTCGTATGCCGTCTTCTGCTTGAAAAAAAAAAAAAAAGATGCCTATAAACACGTCTCATGCATTAGGCATACAGACGAATCGTTCTTCGACTACGTGAGATGACAG
+
CCDCBFFFFFFFGGGGGGGGGGGGGGGHHHHHHHGGGGHHHHHHHHHHHHHHGGHHHHHHHHHHHGGGGGHHHHG?EGGEFE>FGHHHHHHGGGGGHHHHHHHHHHHGGGCGFHHHHGGHHHGHGHHHHHHHHHHHHHHHHGHHG1FFGFGHHHHGDGHGHHHHHFFHHHHHGGGG-:-:--..0:0000000000...;//00000:00000:0:0000.---..;..:.00....9/9:/9.00000:0
@M03495:530:000000000-LYBTV:1:1111:21199:7430 1:N:0:CTGGAGTA+AACCGAAC
GTCAGCATGTGAGCTTTGGAGTGAAATCTCTTGTCTTAAGGAATAAAGGAAAAAGATTCCGTCGGAGGCTCGGTGCTCTACAGGTTCAACCTTTGTACTCTATTATTGCCTCACATTCCATCTCTTGTGAAAATATATTTGATTGGCTTTTCTGCAGGTTGTTTGCCAGGACTTTCCAAGACCTCCACTAGAAAACACAATAAACTTTTTGGAAGCTGGACAACTATCTTCATTTTTCAGAAACAGTGAAC
+
CCDCCFFFFFFFGGGGGGGGGGHHHHHHHHHHGHHHHHHHHGHHHHHHHHHHGHGGHIIIHHHGGFGGGHHGGGGGHHHHHHHGHHHHHHHHHHHHHHHHHHHHHHHHHHHHHHHHHHHHHHHHHHHHHHHHHHHHHHHHHFHHHHFHHHHHHHGHGHHHHGHHHHHHGHHHHHHHHHHHGHHHHHGHHHHEGGFHHHHGHGDDHHHHHHGGHHHHHHHHFGCGHHHHHGGGGGGGGGGGGGFGFGGGGG0
@M03495:530:000000000-LYBTV:1:1111:12313:7449 1:N:0:CTGGAGTA+AACCGAAC
GTCAGCATGTGAGCTTTGGAGTGAAATCTCTTGTCTTAAGGAATAAAGGAAAAAGATTCCGTCGGAGGCTCGGTGCTCTACAGGTTCAACCTTTGTACTCTATTATTGCCTCACATTCCATCTCTTGTGAAAATATATTTGATTGGCTTTTCTGCAGGTTGTTTGCCAGGACTTTCCAAGACCTCCACTAGAAAACACAATAAACTTTTTGGAAGCTGGACAACTATCTTCATTTTTCAGAAACAGTGAAC
+
CCCCBFFFFFFFGGGGGGGGGGHHHHHHHHHHHHHHHHHHHHHHHHHHHHHHHHGGHIHIHHHGGGGGGHHGGGGGHHHHHGHGHHHHHHHHHHHHHHHHHHHHHHHHHHHHHHHGHHHHHGHHHHHHHHHHHHFHHHHHHHHHGHHHHHHHHHHHHHHHHGHHHHHHHGHHHHHHHHHHHHHHHHHHHGHFGHHHHGHGHGGHHGHHHHGGGHFHHHHHHHHGHHHHHHGGGGGGGGGGGFGGGGBFGG0
@M03495:530:000000000-LYBTV:1:1111:21334:7452 1:N:0:CTGGAGTA+AACCGAAC
GTCAGCATGTGAGCTTTGGAGGGCACAGGGAGGGTGGTTTATCAACGGCAAAATATAGATCGGAAGAGCACACGTCTGAACTCCAGTCACCTGGAGTAATCTCGTATGCCGTCTTCTGCTTGAAAAAAAAAAAAAATAAAGCAACCAGATTTGAGATGCTAATACCAGACTGTAACTGCCACACTCATGCTAGCAGCGTCAGGGGCGTGTATGACTCGCTACGCGATCCACGAGCGGCTACTGTCGGACGT
+
CCCDCFFFFFFFGGGGGGGGGGGGGGHHHGDGGGGGGGGHHHHHHHGGGGGHHHHHHHHHHHGGGGHHHGHHHGHHHGHHHHHHHGHHHHHHHHHHHHHHFHHHGGHFHHGGGHGHHHHHHGFGHFCCGGC/----.0=0000/:..:.0000:..;:C000000000..000090000/:0..///090000000/-..../.-----./90000;.;..-.;---..00.---;---./;0:0.;:--.
@M03495:530:000000000-LYBTV:1:1111:19959:7454 1:N:0:CTGGAGTA+AACCGAAC
GTCAGCATGTGAGCTTTGGAATTAGTAAATTCGTTGACGACAGAAGGAGCAAGATAACGACCACAGGGAGGGTGGTTTATCAACGGCAAAATATAGATCGGAAGAGCACACGTCTGAACTCCAGTCACCTGGAGTAATCTCGTATGCCGTCTTCTGCTTGAAAAAAAAAACAACACGAACAAAACATGCAAAAAATTTAGTGCCGGCATCAAAAACAATATCAGCACCACCAACAACGACCTTATTAGCGG
+
BBBBBFFFFFFFGGGGGGGGGGGHHHHFHHHHGFGHHHGGGGGHHHHHHHHHHGHHHHGGGGGFHGHGAEGGBFE?FFGHHHFCEEGFGHHHHHHHHHHHGEFFEFHHHHHGGHHGHGHHHHFGHGHHHFHGHHGGFF1DGG<AFFHDDECGGHDGDGHHHHGHHGGGC-.;C..:.9C?A/9CA9;/0000;E-;////://;9@---;9/:/.:.9;/;/;///....;...;..-.;@./9////;9-
@M03495:530:000000000-LYBTV:1:1111:8738:7460 1:N:0:CTGGAGTA+AACCGAAC
GTCAGCATGTGAGCTTTGGTTTATCAACGGCAAAATATAGATCGGAAGAGCACACGTCTGAACTCCAGTCACCTGGAGTAATCTCGTATGCCGTCTTCTGCTTGAAAAAAAAAAATAAAACACACGACACGTACAAGCCACTCGGATAAGATTCTGATAAAGAGCAAGACATACGAGCACTCACATAGGAATCAGAGACCATAGTACACCGTGCCACTGGATCTGTCGTCTCCTCAGCTCGCTCCTGCTAC
+
CACBCFFFFFFFGGGGGGGGGGHHHHHHEGGGFHHGHHHHHHHHEGGGHHHHHHHGHHHGHHHGHHHHHHHHHHHEGHGHHF5DFGGGHHHHGEFHGFHHHHHHHFGGFGGFGC<0B@222/FA////>//00/.11..0010..=CAG000=0=0<000000;//;/::/0:0;..-;.0///;0900000;C0009/;/00;0C00;/9..../:////////:9....///:/;B/9.9..://////
@M03495:530:000000000-LYBTV:1:1111:18601:7484 1:N:0:CTGGAGTA+AACCGAAC
GTCAGCATGTGAGCTTTGGAGACTGGTTTATCAACGGCAAAATATAGATCGGAAGAGCACACGTCTGAACTCCAGTCACCTGGAGTAATCTCGTATGCCGTCTTCTGCTTGAAAAAAAAAAAATACAACGTGATAATCACGAGCTGTAACCAACATCGTGCAACTATACGAACTGCGACAATATCAGTAGTCACGATATCGGTCAAACGCATAGTACGTCCACGTCACTACACAACCCAACGTCTACCGTG
+
CCCDDFFFFFFFGGGGGGGGGGGHHHFGHHHHHHHGGGGGHHHHHHHHHHHGGGGHHHHHHHGFHHGGHHHHHHHGHGHHHHHBGGHHHFHHHFGHHHHGGGHGHHHHHHHHHHHHGGGCC</022111//=/?111111..--.1111<00.../0..<<.:0/0000...-.00<----000000000:000....-0.-99.000.-<..:000./<9.0.9...00/0/0...99...../.0<-<.
@M03495:530:000000000-LYBTV:1:1111:13879:7538 1:N:0:CTGGAGTA+AACCGAAC
GTCAGCATGTGAGCTTTGGAATTAGTAAATTCGTTGACGACAGAAGGAGCAAGATAACGACCACAGGGAGGGTGGTTTATCAACGGCAAAATATAGATCGGAAGAGCACACGTCTGAACTCCAGTCACCTGGAGTAATCTCGTATGCCGTCTTCTGCTTGAAAAAAAAAAAGAGATGCATAGGAACTCAGCTCTCCCTTATAGAGGAGGCCATGCATCAGCTGATGATTCCGTTGTGTGCCGATCCTCGAT
+
AAB33BDDDBDFECDGFGGF5GGHHBBGFBFDAFFB4FFFGGGFCFH2CFG3GHGFHDEGGGG1AGEGGGGCFEE1FBFFHBD3?E//EFHGGEGGG?GED<?E0GGBGGFC?FHGFHGFHGHHGHFHGCGFHHHHGH1DGAFFHHHBCCCHFG11FFHHG1<0G?CCF?-..//000;000000.00:0/;/0;9//0/00///.......9:99/9///;//9/////////.;...//---9.;:..9
@M03495:530:000000000-LYBTV:1:1111:11300:7576 1:N:0:CTGGAGTA+AACCGAAC
GTCAGCATGTGAGCTTTGGTCCAGCCTGAGTCCTGGTTTATCAACGGCAAAATATAGATCGGAAGAGCACACGTCTGAACTCCAGTCACCTGGAGTAATCTCGTATGCCGTCTTCTGCTTGAAAAAAAAAAAAAAATAACATCCTAAGTGGAACAATATTGAGCAACTAGAAACAAAATTCAAACCTCGAATAAAATCAAAGCACACGATGCTCGTAAGTAGTCAACATTACAAAAAGAGCGGAACCATAG
+
DCDDDFFFFFFFGGGGGGGGGGHHHGHHHHHHHHHHHHHHHHHHHGGGGGHHHHHHHHHHHGGGGHHHHHHHGHHGGGFHHHHHHHHHHHHHHFHHHHHDHHHGGHHHHGGGHGHHHHHHHC3FGHEGGBCA//--<<11<00/000<=0000<//00000:0<0/./0000</<..<000<0<0.//.</<.:00:00000/0//.--9..00.-...000000000/<0<000.9..//-----..000
@M03495:530:000000000-LYBTV:1:1111:25089:7615 1:N:0:CTGGAGTA+AACCGAAC
GTCAGCATGTGAGCTTTGGACTCCTGACTGGTTTATCAACGGCAAAATATAGATCGGAAGAGCACACGTCTGAACTCCATCACCTGGAGTAATCTCGTATGCCGTCTTCTGCTTGAAAAAAAAAAAAAATATAGCACACTATTATACATCACCCTCCGTTACACTCCTATATGACTCTACACATCATCTGTTCGAGATCTAATACCAGCGATCGCTCGTTCTCATGAGTATGCACGATGGTGCTATTCCAC
+
DDDDDFFFFFFFGGGGGGGGGGHHHHHHHHHGHHHHHHHHGGGGGHHHHHHHHHHHGGGGHHHHHHHGGHHGHHHHHHHHHHHHHHHHHHHHHDHHHGGHHHHGGGHGHHHHHHHHHHHHGGGGB@//<011111110<<011111<10<0</<....<0<.000//000;00::000;0:/00900000090.;/..0900000000:--..-.9.-:.9.0000000000000....900090000000
@M03495:530:000000000-LYBTV:1:1111:14330:7620 1:N:0:CTGGAGTA+AACCGAAC
GTCAGCATGTGAGCTTTGGAATTAGTAAATTAGAAGGAGCAAGATAACGACCACAGGGAGGGTGGTTTATCAACGGCAAAATATAGATCGGAAGAGCACACGTCTGAACTCCAGTCACCTGGAGTAATCTCGTATGCCGTCTTCTGCTTGAAAAAAAAAAAGAAAAAAAAGAATAATAAACTAAGAGTATCAGACGGAATTAAGTATCAACAATTAGTACCGCATTTGGTATAACGATAGATATAGTGACT
+
A3AABFBFDFFFGFGGFGGGGGHHHHHFHHHHGHGHHGHGHHFGFHHHGGFGGEHHGG1E?EEAEEEFHFFFHHF@FGGFFG@GHBHF@EAEFFGFHCFFHGGHHGHGHHHHHHHHFFGHHH?GFFG33?BFFDHHHHGDGHGBFGEFFHH1FG0@CC---.=./:.:-BA..00000000000/:0;0;0000/-....///99////;//.////;///.-9;./;/.///;/;....///:/9:////
@M03495:530:000000000-LYBTV:1:1111:9461:7627 1:N:0:CTGGAGTA+AACCGAAC
GTCAGCATGTGAGCTTTGGAGTGAAATCTCTTGTCTTAAGGAATAAAGGAAAAAGATTCCGTCGGAGGCTCGGTGCTCTACAGGTTCAACCTTTGTACTCTATTATTGCCTCACATTCCATCTCTTGTGAAAATATATTTGATTGGCTTTTCTGCAGGTTGTTTGCCAGGACTTTCCAAGACCTCCACTAGAAAACACAATAAACTTTTTGGAAGCTGGACAACTATCTTCATTTTTCAGAAACAGTGAAC
+
CBACCFFFFFFFGGGGGGGGGGHHHHHHHHHHHGGHHHHHHHHGHHHHHHHHHHGGHHIHHHHGGGGGFHHGGGGGHHHHHHHFHHGHHHHHHHHHHHGHHHHHHHHHHHHHHHHHHHHHHHHHHHHHHHFHHHHHHHHHHHHHHHHHHHHHHHHHHHHHHGHHHHHHHGHHHHHHHHHHHHHHHHHHHGHHGGFGHGHGHFFGHFFHHHGGHHHHHHHHHHHGHHHHHHGGGGGFGGGGGFGGGGFGGG0
@M03495:530:000000000-LYBTV:1:1111:8801:7668 1:N:0:CTGGAGTA+AACCGAAC
GTCAGCATGTGAGCTTTGGAATTAGTAAATTCGTTGACGACAGAAGGAGCAAGATAACGACCACAGGGAGGGTGGTTTATCAACGGCAAAATATAGATCGGAAGAGCACACGTCTGAACTCCAGTCACCTGGAGTAATCTCGTATGCCGTCTTCTGCTTGAAAAAAAAACAACTTCTATGTCAGATAACACCTGTTTTCCGTTTTGTAATTGAGCATCTGCTACATGACAAGCATGTCAATTTCTTAGTGA
+
BABBBFFFFFFFGGGGGGGGGGHHHHHHFHHHGHHHGHGFGGGHGHHHHHHHHEHHHHGGGGGEEHHGEGGFEFEBFHHHHHHHGGGGGHHHHHHHHHHHGEGGHHHHHHHGGHHGGHHHHHFHHHEHHGHHBGGGBGGHHHGGFHHHGEGHGHFGHHHFGCGFCDDCC.;.;/::00000;909090;9/.//0;;/00.;0;..;;0000;/////;////;///://;...;//9///////;/////
@M03495:530:000000000-LYBTV:1:1111:11043:7679 1:N:0:CTGGAGTA+AACCGAAC
GTCAGCATGTGAGCTTTGGAGTGAAATCTCTTGTCTTAAGGAATAAAGGAAAAAGATTCCGTCGGAGGCTCGGTGCTCTACAGGTTCAACCTTTGTACTCTATTATTGCCTCACATTCCATCTCTTGTGAAAATATATTTGATTGGCTTTTCTGCAGGTTGTTTGCCAGGACTTTCCAAGACCTCCACTAGAAAACACAATAAACTTTTTGGAAGCTGGACAACTATCTTCATTTTTCAGAAACAGTGAAC
+
ABCCBFFFFFFFGGGGGGGGGGHHHHHHHHHGHHHHHHHHGHHHHHHHHHHHHHGGHHHHHHHGGGGGGHHGGGGEHHHHHHHGHHHHHHHHHGHGHHHHHHHHHHHHHHHHHHHHHHHGHHHHHHHHHFGHHGHHHHHHHFHHHGHFHHHHHHEHGHHHHGHHHHHHEHHHHHHHDGHHHHHHHHGHHHHE<GGHHHHGHDGGGHHHHHGGHGHGHHHHGGHHHHHHHHGGGGGGGGGGGCFFGGFGFG9
@M03495:530:000000000-LYBTV:1:1111:22641:7679 1:N:0:CTGGAGTA+AACCGAAC
GTCAGCATGTGAGCTTTGGAGTGAAATCTCTTGTCTTAAGGAATAAAGGAAAAAGATTCCGTCGGAGGCTCGGTGCTCTACAGGTTCAACCTTTGTACTCTATTATTGCCTCACATTCCATCTCTTGTGAAAATATATTTGATTGGCTTTTCTGCAGGTTGTTTGCCAGGACTTTCCAAGACCTCCACTAGAAAACACAATAAACTTTTTGGAAGCTGGACAACTATCTTCATTTTTCAGAAACAGTGAAC
+
CCCCCFFFFFFFGGGGGGGGGGHHHHHHHHHHHHHHHHHHGHHHHHHHHHHHHHGGHHIIHHHGGGGGGHHGGGGEHHHHHHHHHGHHHHHHHHHHHHHHHHHHHHHHHHHHHHHHHHHHHHHHHHHHHHHFHFHHHHHHHGHHHHHHHHHHHHFHHGHHHGHHHHHHHHHHHHHHHHHBGHHHHHHGHHHHBFHHHGHGHHHBHHGHHHGGCGHHHGGGHHHHHHHHGHGGGGGGGGGGGFFFGGFFGG0
@M03495:530:000000000-LYBTV:1:1111:14179:7680 1:N:0:CTGGAGTA+AACCGAAC
GTCAGCATGTGAGCTTTGGAGTGAAATCTCTTGTCTTAAGGAATAAAGGAAAAAGATTCCGTCGGAGGCTCGGTGCTCTACAGGTTCAACCTTTGTACTCTATTATTGCCTCACATTCCATCTCTTGTGAAAATATATTTGATTGGCTTTTCTGCAGGTTGTTTGCCAGGACTTTCCAAGACCTCCACTAGAAAACACAATAAACTTTTTGGAAGCTGGACAACTATCTTCATTTTTCAGAAACAGTGAAC
+
CBBCCFFFFFFFGGGGGGGGGGHHHHHHHHHHHHHHHHHHHHHHHHHHHHHHGHGGHIHHHHHGGGGGGHHGGGGGHHHHHHHHHHHHHHHHHHHHHHHHHHHHHHHHHHHHHHHHHHHHHHHHHHHHHHHHFHHHHHHHHHHHHHHHHHHHHHHHGHHHHGHHHHHHHGHHHHHHHHGHHHHHHEHHHHHB<FHHHHHGHGHFHHHHHHGGHHHHHHHHHHHHHHHHHHGGGGGGGGHHGFFFGGBFBF:
@M03495:530:000000000-LYBTV:1:1111:16634:7694 1:N:0:CTGGAGTA+AACCGAAC
GTCAGCATGTGAGCTTTGGAGTGAAATCTCTTGTCTTAAGGAATAAAGGAAAAAGATTCCGTCGGAGGCTCGGTGCTCTACAGGTTCAACCTTTGTACTCTATTATTGCCTCACATTCCATCTCTTGTGAAAATATATTTGATTGGCTTTTCTGCAGGTTGTTTGCCAGGACTTTCCAAGACCTCCACTAGAAAACACAATAAACTTTTTGGAAGCTGGACAACTATCTTCATTTTTCAGAAACAGTGAAC
+
CBCCCFFFFFFFGGGGGGGGGGHHHHHHHHHHHHHHHHHHHHHHHHHHHHHHHHGGHIHIHHHCGGGGGHGGGGGGHHHHHHHGHHHHHHHHHHHHHHHHHHHHGHHHHHHHHHHHHHHHHHHHHHHHHHHHHHHHHHHHHFHHHHHHHHHHHHGHHHHHHGHHHHHHHHGHHHHHHHHHHHGHHHHHHHHFHFHHHHHGHHHDHHFHHHGGFHHFGHFHHHHHHEHHFHGGGGGGGGGGGFGGGGGGFG0
@M03495:530:000000000-LYBTV:1:1111:5566:7695 1:N:0:CTGGAGTA+AACCGAAC
GTCAGCATGTGAGCTTTGGTCCAGCCTGAGTCCTGGTTTATCAACGGCAAAATATAGATCGGAAGAGCACACGTCTGAACTCCAGTCACCTGGAGTAATCTCGTATGCCGTCTTCTGCTTGAAAAAAAAAAAAACAATCGCGAAGACGAAGATCTAGTCGTAAACAAAAACATAGAACAGTAAATCAGATACAACACTATGCACTTCGAAAGATATGACAACACGCATAAAGATCACTAATGCGAATATCG
+
ABAABFFFFFFFGGGGGGGGGGHHHFCG4GHHFGGHHHFBGHHH3AEGFGFHHBGFHHHHGDG1AAFFFFFGEFGBFHHHGHHFFBGBHHHHG2GBF4@4BGHFGFF4GGGGHG?GDFFHHFFHFHGGG/><>/...1<<.-<--</<:-..<0;0000;.:;CBF......000;00/900;00000990000/..0////;9/99:....////////9....--..//////9//////9;.-;.//.
@M03495:530:000000000-LYBTV:1:1111:9061:7725 1:N:0:CTGGAGTA+AACCGAAC
GTCAGCATGTGAGCTTTGGAGTGAAATCTCTTGTCTTAAGGAATAAAGGAAAAAGATTCCGTCGGAGGCTCGGTGCTCTACAGGTTCAACCTTTGTACTCTATTATTGCCTCACATTCCATCTCTTGTGAAAATATATTTGATTGGCTTTTCTGCAGGTTGTTTGCCAGGACTTTCCAAGACCTCCACTAGAAAACACAATAAACTTTTTGGAAGCTGGACAACTATCTTCATTTTTCAGAAACAGTGAAC
+
CCCCCFFFFFFFGGGGGGGGGGHHHHHHHHHHHHHHHHHHHHHHHHHHHHHHHFEAGHIHHFGGGEGCEECEE?AEGFFDGFHFHHHHFHFGHBEBGFHHHHHGHHHGHFDGHHHHFHHEFHHHHHHHHHHHDGHHHHHFH4HGFFGHHHFFFGD3G0GFHGHGFGHFGC/?GHHHDG1GGHCHGFFCGFHHFGCGHHH.DGH00DGHHHGGHHHACG/.;GHEHHFBGHGFFGGFFFFBC;BFBBBFGG0
@M03495:530:000000000-LYBTV:1:1111:20945:7736 1:N:0:CTGGAGTA+AACCGAAC
GTCAGCATGTGAGCTTTGGAATTAGTAAATTCGTTGACGACAGAAGGAGCAAGATAACGACCACAGGGAGGGTGGTTTATCAACGGCAAAATATAGATCGGAAGAGCACACGTCTGAACTCCAGTCACCTGGAGTAATCTCGTATGCCGTCTTCTGCTTGAAAAAAAAAAAAAGACTCCATCTCAAGAGACTACATTCTCGCTCGCACGCACAGCGCGACCAGTTTCGATACACGTACACCAGTCCACGTA
+
CCCCDFFFFFFFGGGGGGGGGGHHHHHHHHHHGGHHHHGGGGGHHHHHHHHHHHHHHHGGGGGHHHHGGGGGEGGEFHHHHHHHGGGGGHHHHHHHHHHHGGGGHHHHHGHGHHHGHHHHHHHHHHHHHHHHHHHHFHFFHHGGHHHHG.EHGHGBGFHHHHHHHGGCA?---.</00:0<00<000<./:0:/00<000...<-<---<--</.-<-----.0000.<0.-0<.<:..</..00000.</
@M03495:530:000000000-LYBTV:1:1111:24014:7754 1:N:0:CTGGAGTA+AACCGAAC
GTCAGCATGTGAGCTTTGGTCCAGCCTGAGTCCTGGTTTATCAAGGCAAAATATAGATCGGAAGAGCACACGTCTGAACTCCAGTCACCTGGAGTAATCTCGTATGCCGTCTTCTGCTTGAAAAAAAAAAAAAAAGAGATATTTGATACTTTAATGTTGTCTCACAAATTAGCACAGATGGACAGAACAGTATTACTAGATTTGCTCTGTACAGATAGTACGTATACACAAAATCAAAGCTCCTGCTACGT
+
CCCDDFFFFFFFGGGGGGGGGGHHHGHHFGGHHHHHHHHHHHHHHHHHHHHHHHHHHIIHGGGGHHHHHHHGFHHGHHHHHHHHHHHHHHHHHHGHHHEHHHEFHHHHGGGHGHHGHHHHHHHHHGCDC@C<//-..0011=111<11111=1111111/1==G100.1100/10//0<10/00.:0///11111<111011<111110111111:11<1=.:0:01100..:000001/00<00:011.<
@M03495:530:000000000-LYBTV:1:1111:11601:7775 1:N:0:CTGGAGTA+AACCGAAC
GTCAGCATGTGAGCTTTGGAGTGAAATCTCTTGTCTTAAGGAATAAAGGAAAAAGATTCCGTCGGAGGCTCGGTGCTCTACAGGTTCAACCTTTGTACTCTATTATTGCCTCACATTCCATCTCTTGTGAAAATATATTTGATTGGCTTTTCTGCAGGTTGTTTGCCAGGATCCAAGACCTCCACTAGAAAACACAATAAACTTTTTGGAAGCTGGACAACTATCTTCATTTTTCAGAAACAGTGAACAAC
+
CCCCDFFFFFFFGGGGGGGGGGHHHHHHHHHHHHHHHHHHHHHHHHHHHHHHHHGGHIIIHIHGGGGCFHHGGGGGHHHHHHHHHHHHHHHHHHHHHHHHHGHHHHHHHHHHHHHHHHHHHHHHHHHHHHHHFHHHHHHHHHHHHHHHHHHHHHHHHHHHHGHHHHHHHHHHHHHHHHHHGHHHHHHHGHHHGHHGEHBFHHGFHHHGGFHHEHHEFFHHGHHHGHGHHHGGGGFGGGGGFGGFGFGGGF:
@M03495:530:000000000-LYBTV:1:1111:13571:7781 1:N:0:CTGGAGTA+AACCGAAC
GTCAGCATGTGAGCTTTGGTCCAGCCTGAGTCCCTGGTTTATCAACGGCAAAATATAGATCGGAAGAGCACACGTCTGAACTCCAGTCACCTGGAGTAATCTCGTATGCCGTCTTCTGCTTGAAAAAAAAAAAAAAACAAGTATCGACAACAGTATCTGTCAGAATTAATTTGTACTTATCGTTGACTAATACTGTTCTTCTTAAATGTCACCATAACGTACGCATCTCTCTTGTAGCCGACTTGTACTCA
+
EDEEEFFFFFFFGGGGGGGGGGHHHGHHHHHHHHHHHHHHHHHHHHGGGGGHHHHHHHHHHHGGGGHHHHHHHGHHHGHHHHHHHHHHHHHHHHHHHGHHEHHHGGHHHHGGGHGHHHHHHHGHHHHGGGCD/<---.../1111<.-<-../<111111:11111<111111<11:1111././<0<1011<1<1<1111<11111<11110:0000.:..-..<-11100<01111<.---.0111:11
@M03495:530:000000000-LYBTV:1:1111:19392:7906 1:N:0:CTGGAGTA+AACCGAAC
GTCAGCATGTGAGCTTTGGAATTAGTAAATTCGTTGACGACAGAAGGAGCAAGATAACGACCACAGGGAGGGTGGTTTATCAACGGCAAAATATAGATCGGAAGAGCACACGTCTGAACTCCAGTCACCTGGAGTAATCTCGTATGCCGTCTTCTGCTTGAAAAAAAAAAAAAAACATAAATAAATATACGATAGTAACATTGGTGACTGCACATAGAGATATGGAGACAGGACATTGAGGTCTCGTCATG
+
BCCCCFFFFFFFGGGGGGGGGGHHHHHHHHHHGHHHHHGGGGGHHHHHHHHHHHHHHHGGGGGHHHHGGGGGEFFEFHHHHHHHGGGGGHHHHHHHHHHHGGGGHHHHHHHGHHHGHHHHHHHHHHHHHHHHHHHHHH1FGHGGHHHHGGGHGHHHHHHHHHGHHGGGG@A----..011<111111111.9<A.1111111101.1011/00110111<11<11</:./:.../01110/</11/<...1
@M03495:530:000000000-LYBTV:1:1111:26997:7907 1:N:0:CTGGAGTA+AACCGAAC
GTCAGCATGTGAGCTTTGGAATTAGGTTGACGACAGAAGGAGCAAGATAACGACCACAGGGAGGGTGGTTTATCAACGGCAAAATATAGATCGGAAGAGCACACGTCTGAACTCCAGTCACCTGGAGTAATCTCGTATGCCGTCTTCTGCTTGAAAAAAAAAAAACAATCACTCTCTCTCTCTATCATTCATACTATATCATACTACTTACCTTATATCACTTTAATCTCCCACTCATCCGCACGTATCAT
+
BABCBFFFFFFFGGGGGGGGGGHHHHGGHHHGGGGGFHHHHHHGHHHHHHHGGGGGHHHHGFGGGEFGGGHHHHHHHGGGGGAFFFHHHHHHHGGGGGHHHHHHGHHGGHFHHHHHHHHHHHFCHHH2FGHFFHHFGHGHHGFGHGDHGFHFHC>DDGDCCCD--...0/;/0000;000000000;;0000;000000;09//9:////////////////////;//9///.://///..---./9://
@M03495:530:000000000-LYBTV:1:1111:22798:7912 1:N:0:CTGGAGTA+AACCGAAC
GTCAGCATGTGAGCTTTGGAGTGAAATCTCTTGTCTTAAGGAATAAAGGAAAAAGATTCCGTCGGAGGCTCGGTGCTCTACAGGTTCAACCTTTGTACTCTATTATTGCCTCTCATTCCATCTCTTGTGAAAATATATTTGATTGGCTTTTCTGCAGGTTGTTTGCCAGGACTTTCCAAGACCTCCACTAGAAAACACAATAAACTTTTTGGAAGCTGGACAACTATCTTCATTTTTCAGAAACAGTGAAC
+
CBCCCFFFFFFFGGGGGGGGGGEGFGHHHHHHHFHHHGHGHHGHHHHHHHHHHHGGHHIHHHHFEEFEEHGGGGGGHHHHHGGHHHHHHHHHHHHHHHHHHHHHGHHHHHGHBHGHHHHHHHHHHHHFHH4GBGHHHHHHHEHHHFBGGHHHHHHHGHHHHGHHHHHHGHHHHHHHHGDGGHHHHGHHHHGFGFGHHHEFG0DDHHHHHHGGHHH.GHFFFHHHHHHHGHGGGGGGGGGFF;BFFGGGGF0
@M03495:530:000000000-LYBTV:1:1111:16902:7920 1:N:0:CTGGAGTA+AACCGAAC
GTCAGCATGTGAGCTTTGGAGTGAAATCTCTTGTCTTAAGGAATAAAGGAAAAAGATTCCGTCGGAGGCTCGGTGCTCTACAGGTTCAACCTTTGTACTCTATTATTGCCTCACATTCCATCTCTTGTGAAAATATATTTGATTGGCTTTTCTGCAGGTTGTTTGCCAGGACTTTCCAAGACCTCCACTAGAAAACACAATAAACTTTTTGGAAGCTGGACAACTATCTTCATTTTTCAGAAACAGTGAAC
+
B3ABBFFFFFFFGGGGGGGGGGHHCHHHHHHFHHHHHHGHHGHHHHHHHGHHHHGGHHHHHHHGGFGFGHHGGGGGHHHHHFHFHHHHHGHFGHHGGHHGHHHHHHHHHHHHHHHHHHHHGFHHHGHFHHEFGFDGHHGGFGHHGEGHHHHHHHHGGFHHHBHHHHGHEHAGHHHGHFFFHGCHHHGFHGGHHHHHHHECGGFGHHHHHHCCGHHHFHGGHHFHHBHHHHGGGFFFGGGEFFFFGGGFFB0
@M03495:530:000000000-LYBTV:1:1111:8458:7930 1:N:0:CTGGAGTA+AACCGAAC
GTCAGCATGTGAGCTTTGGTTTATCAACGGCAAAATATAGATCGGAAGAGCACACGTCTGAACTCCAGTCACCTGGAGTAATCTCGTATGCCGTCTTCTGCTTGAAAAAAAAAAGAGTGTAATTTAACCTAGATAGACATTAATATAGATTGGTTGAACTAATTTAATTAACCACGACACAATGAAGAATAAGGCTAGTGGATATACTGTACATAGGATGAGAACTTGTGGCAAACAAGATGCTAGGGCAA
+
CACCCFFFFFFFGGGGGGGGGGHHHHHHGGGGGHHGHHHHHHHHGGGGHHHHHHHGHHHGHHHGHHHHHHHHHHH?GF3FGD5DFGFGHHHHGE?GFHGHHFHG?FGGHGGGG//?23?B32D2@2@2222@>2>2F21111=?11@111110?/<0<1111<11111<<110<<<<-<-/.0:0000;00<0:/:::00.00;0;;;0000090;0:0:0000000990.;/0....//000909../..
@M03495:530:000000000-LYBTV:1:1111:6362:7964 1:N:0:CTGGAGTA+AACCGAAC
GTCAGCATGTGAGCTTTGGACTCCTGACTGGTTTATCAACGGCAAAATATAGATCGGAAGAGCACACGTCTGAACTCCAGTCACCTGGAGTAATATCGTATGCCGTCTTCTGCTTGAAAAAAAAATAAACATTATGGAGTTCATATGCCGTCTTCTTCTTGAATTAAAAAATGAAAGTCTGACACGAACAGCAATCTACGTCTCTTCGTTAAATTAGAGGTCGGACAGTATATACAACCGAGTGTGTAGTG
+
AABBBFFFFDFFGGGGGGGGGGHHHHFHHHHFGHHHHHHHGCGGGHHHHHFHHHHGDGGGHHGHFHHEFHFGHHHHFHEGHFHHHFHHFHBGGE4@FEGGHHHFGGGGGHHFHHGFFHHHG?<C@02B222222@222@22222?1?1?>//?/111>11=<111=1111-.0000000000=<0.-.--/.//;000:.../9000.//..9;00000///-----.//;///////.---..//.////
@M03495:530:000000000-LYBTV:1:1111:11718:7974 1:N:0:CTGGAGTA+AACCGAAC
GTCAGCATGTGAGCTTTGGACGACAGAAGGAGCAAGATAACGACCACAGGGAGGGTGGTTTATCAACGGCAAAATATAGATCGGAAGAGCACACGTCTGAACTCCAGTCACCTGGAGTAATCTCGTATGCCGTCTTCTGCTTGAAAAAAAAAAAAATAAAAGATAAAGAATAGTTAATAAGGGAAGAATACAAGAAAAGAATCACATTCAACACCTATCTATGATGATATATTGGTACTGACATGTATGCA
+
CCCCCFFFFFFFGGGGGGGGGGGGGGHHHHHHHFHHHHHHHGGGGGHHHHGEEGGFGGGGHHHHHHHGGGGGHHHHHHHHHHHDGGGHHHHHHHGHHHGHHHHHHHHHHHHHHGGHHHHHFFFGHGGHHHHGGGHGHHHHHHHHHHHHGGGG@:;-.00000.00;000.000000;00;00;..../000000////;..;0000:0000:0.:/:0;090000000;;000000900000;00:09:00
@M03495:530:000000000-LYBTV:1:1111:26014:7978 1:N:0:CTGGAGTA+AACCGAAC
GTCAGCATGTGAGCTTTGGAATTAGCTGGTTTATCAACGGCAAAATATAGATCGGAAGAGCACACGTCTGAACTCCAGTCACCTGGAGTAATCTCGTATGCCGTCTTCTGCTTGAAAAAAAAATACAATTAATTTAAAACAGGTCAACTACAGATTCTAACATGTAATTTCCCACCAATTTACCGTCAAATGGACGTTGATTTCGAAAGACCCGAAGTTTACAGTCCACCCCTGTTCTTACACCACTCTCT
+
BBBBACFDFFFFGGGGGGFFGGHFHBHGF4BEGDGGFFE2E?AF2EGGHEDFFFGGGEEFHHHCFABGGGFG3BGGEGGFBHH3BF21BBGHBDFHFAGFH3>E/FFGFGFDG30?B30////0B2B222222@D22@D2<2/?111??111<1111@111111<1111111>><C../<00=<.<...000000-....:;C0C....;//.----.0;;000;;9B0..-..//////////.;/////
@M03495:530:000000000-LYBTV:1:1111:18115:7980 1:N:0:CTGGAGTA+AACCGAAC
GTCAGCATGTGAGCTTTGGAGTGAAATCTCTTGTCTTAAGGAATAAAGGAAAAAGATTCCGTCGGAGGCTCGGTGCTCTACAGGTTCAACCTTTGTACTCTATTATTGCCTCACATTCCATCTCTTGTGAAAATATATTTGATTGGCTTTTCTGCAGGTTGTTTGCCAGGACTTTCCAAGACCTCCACTAGAAAACACAATAAACTTTTTGGAAGCTGGACAACTATCTTCATTTTTCAGAAACAGTGAAC
+
CCCCCFFFFFFFGGGGGGGGGGHHHHHHHHHHHHHHHHHHHHHHHHHHHHHHHHGGHHHIHHHGGGGGGHHGGGGGHHHHHHHFHHHHHHHHHHHHHHHHHHHHHHHHHHHHHHHHHHHHHHHHHHHHHHHGHHHHHHHHHHHHFHGHHHHHHHHHHHHHHGHHHHHHHHHHHHHHGHHHHHHGHFHHHGHGHHHHHHHGHHFGHGHHHHGGHHHHHHFFGHHHC:GHHHGGGGGGGGGGGGFFGGGGFG0
@M03495:530:000000000-LYBTV:1:1111:26904:8014 1:N:0:CTGGAGTA+AACCGAAC
GTCAGCATGTGAGCTTTGGAGTGAAATCTCTTGTCTTAAGGAATAAAGGAAAAAGATTCCGTCGGAGGCTCGGTGCTCTACAGGTTCAACCTTTGTACTCTATTATTGCCTCACATTCCATCTCTTGTGAAAATATATTTGATTGGCTTTTCTGCAGGTTGTTTGCCAGGATCTTTCCAAGACCTCCACTAGAAAACACAATAAACTTTTTGGAAGCTGGACAACTATCTTCATTTTTCAGAAACAGTGAA
+
BBCCDFFFFFFFGGGGGGGGGGGGHHHHHHHHHHHHHHHHHHHHHHHHHHHHHHGGHHIHHHHGGGGGGHHGGEGGHHHHHHHHHHHGHHHHHHHHHHHHHHHHHHHHHHHHHHHHHHHGHHHGHHHHHHHHHHHHHHHHHHHHHHHHHHHHHHHHHHHHHGHHGHHHHHGFHHHHHHHHHHHHHHHHHHHHGHHHHHHHGHHDBHGHHHHGGHHEHHHHAHHHHHHHGHGGGFFGFGGFB0FFGGGGGF;
@M03495:530:000000000-LYBTV:1:1111:4973:8037 1:N:0:CTGGAGTA+AACCGAAC
GTCAGCATGTGAGCTTTGGTCCAGCCTGAGTCCTGGTTTATCAACGGCAAAATATAGATCGGAAGAGCACACGTCTGAACTCCAGTCACCTGGAGTAAACTCGTATGCCGTCTTCTGCTTGAAAAAAAAAAATAGATAGTAAAAAAGCTTCGTTGCATTTGTTTTAATATACACAACAAGATGATGAATAAGGCTGGTTGTTGCAATAGCACAGAACTAAACTGTTGACAGCGAGTCAGGATAGATTTTAG
+
CCCBBFFFFFFFGGGGGGGGGGHGHDFHGHHGHBFGAFHHHGFGHFCGGGHHHHHHHFHHAGGGEHGFHHHHGHGGGHFHHH3FFDGHHHFHHHGBGD4BEGEGGHHHHGGGHGF4?GHHHAE3FH?@B///011?111<1@11?-.0111<0><.<=D000<</000<0=00;0....//000;00000000//..:;.9..;009;0;00//://00;9/00///;///.---9/;//;/9;////;//
@M03495:530:000000000-LYBTV:1:1111:4139:8041 1:N:0:CTGGAGTA+AACCGAAC
GTCAGCATGTGAGCTTTGGTCCAGCCTGAGTCCTGGTTTATCAACGGCAAAATATAGATCGGAAGAGCACACGTCTGAACTCCAGTCACCTGGAGTAAACTCGTATGCCGTCTTCTGCTTGAAAAAAAAACAGGAACCGGAAAAAGACAGCATTGCTGGCGATTTTCCAAAGGCACAACACCCCTGACGACCATCAATCGACGATCACGACCAGCACGGAAGAGCACACAACCGAACACCAGAGACGTTAG
+
AAAAACDFF@BFBFEGFG1AFAGFHGBA0ADGGHGFFDF1GGFHHGEE/AFFGGHFFFFF////B0F0GGBGEFHEEFB@@F11@BFB11@FFCG@0121BBEGGHF21/>/BFG211>F10<B1BE////?<?GC0?C/>>/00..000.0=>FD0DCCC-<.<000;;:C/..CF/;.:;.-;./;9.-;A0/0000.;----:9/9---;---9-----9-9/-9-------------9--9------
@M03495:530:000000000-LYBTV:1:1111:13062:8065 1:N:0:CTGGAGTA+AACCGAAC
GTCAGCATGTGAGCTTTGGTTTATCAACGGCAAAATATAGATCGGAAGAGCACACGTCTGAACTCCAGTCACCTGGAGTAATCTCGTATGCCGTCTTCTGCTTGAAAAAAAAAAAAAAACTACAATCACCAGGCCCATTCGTGAAAACTAACATGTTACAGGCGACACTAATTACAAGAACATACCACACACATCAGATACCATCATATGTTAGCATGGTCAGCGCCGCATGCTTGACCGACTGAGTTTCT
+
DCDCCFFFFFFFGGGGGGGGGGHHHHHHGGGGGHHHHHHHHHHHGGGGHGHHHHHGHHHGHHHHHHHHHHHHHHHGGHEGHHBFGHGGHHHHGGGHGHHHHHHHHGHHHGGGFC/<//>/1?1111111010.<.../000<./.00/<000000000<00/.----90/000:0::0////000:00.....0000;00000:000:000:000000.0:0/0.-----..0000.0:-9--.:00000;
@M03495:530:000000000-LYBTV:1:1111:9954:8074 1:N:0:CTGGAGTA+AACCGAAC
GTCAGCATGTGAGCTTTGGAGTGAAATCTCTTGTCTTAAGGAATAAAGGAAAAAGATTCCGTCGGAGGCTCGGTGCTCTACAGGTTCAACCTTTGTACTCTATTATTGCCTCACATTCCATCTCTTGTGAAAATATATTTGATTGGCTTTTCTGCAGGTTGTTTGCCAGGACTTTCCAAGACCTCCACTAGAAAACACAATAAACTTTTTGGAAGCTGGACAACTATCTTCATTTTTCAGAAACAGTGAAC
+
CBCDDFFFFFFFGGGGGGGGGGHHHHHHHHHHHHHHHHHHHHHHHHHHHHHHHHGGHIHHHHHGGGGGGHHGGGGGHHHHHHHHHHHHHHHHHHHHHHHHHHHHHHHHHHHHHHHHHHHHHHHHHHHHGHHHHHHHHHHHHHHHHHHHHHHHHHHHHHHHHGHHHHHHHHHHHHHHHHHHHHHHHHHHHHHHFGGHHGHGHGGHHHHHHHGGHHHHHHHGHHHHHGHHHHGGGHHGHGHGGFFGGGFGFG:
@M03495:530:000000000-LYBTV:1:1111:22503:8088 1:N:0:CTGGAGTA+AACCGAAC
GTCAGCATGTGAGCTTTGGTTTATCAACGGCAAAATATAGATCGGAAGAGCACACGTCTGAACTCCAGTCACCTGGAGTAATCTCGTATGCCGTCTTCTGCTTGAAAAAAAAAAAAAAACACACCGATAATAACAATATGTATGACTTAATATTGCTTTATCATACAGACATCTACGTTACGTCACTGCATGATGCCGAGATTGCAAACCGTCGCTCACTATACGCACAGGTCCGCTATTCACCACACTAA
+
CCCDEFFFFFFFGGGGGGGGGGHHHHHHGGGGGHHHHHHHHHHHGGGGHHHHHHHGHHHGHHHHHHHHHHHHHHHGHHHHHHEGGGGGHHHHGFGHGHHHHHHHHHHHHGGGGG<</////=/..---<<1F1<000111<1=111==11111111111:1111<<011.:10<11.://../...:10<1101110----.1001:1..-..<-.9.011:11...<-/.<00--.-.1<11009.<//0
@M03495:530:000000000-LYBTV:1:1111:26534:8093 1:N:0:CTGGAGTA+AACCGAAC
GTCAGCATGTGAGCTTTGGAATTAGCTGGTTTATCAACGGCAAAATATAGATCGGAAGAGCACACGTCTGAACTCCAGTCACCTGGAGTAATCTCGTATGCCGTCTTCTGCTTGAAAAAAAAAAAGACTCGCTTCTAAATCTCGTATGCTGTCTTCTTCTTGTCAATAAATATACTCATGTGAACTCCAGGCATCTTCCATACCATTACAACACCTCTACTCTACATAAATCTACTAAGCAGAGACTGTAC
+
BBABCFFFFFFFGGGGGGGGGGHHGHCGGHHHHHHHHHGGGGGHHHHHHHHHHHGGGFHHHHHHHGHFHGHHHHHFHHD3GHFGFFHHBFGF4@GGGGHFGFEGGHGHFFHHHH0GFHHGF?</<//222/></<111111<F0..001>1F<>1>=10=<000000=000==00000:00000;0;0::/..:;00;00009/0000009/.9./;:000990000000000000;//////./://///
@M03495:530:000000000-LYBTV:1:1111:26136:8097 1:N:0:CTGGAGTA+AACCGAAC
GTCAGCATGTGAGCTTTGGTGCCGCCCTGGTTTATCAACGGCAAAATATAGATCGGAAGAGCACACGTCTGAACTCCAGTCACCTGGAGTAATCTCGTATGCCGTCTTCTGCTTGAAAAAAAAACAAAAAACATGTTCCAGTACTACTGAGGCTGGATACGCCATCCCCCAGGGACGCAGCAGGGCTGACATGGCGGGATGAATCGCACTGTGCGCGACGTCTCTCACACGTCCCTCGAGCGCTGAGGCGC
+
BABCBFFFFFFFGGGGGGGGGGHFFGGCHGHHHHHHGHHGGGGFFHHHHHHHGHHGEGEHHHHFGHGHHHGHFHH@GFHFGHHHHHHFGBFGGDGFECFGEHHGEEFFF4FGHHGHHHGHGG////<00<//<1?<11111=1111=F>11......00<..-<./.;::-:...::--:-...-..../000/9-9-9..////.;.--//9/.---;;9:////////-..:9//-..9-:.-....--
@M03495:530:000000000-LYBTV:1:1111:12497:8137 1:N:0:CTGGAGTA+AACCGAAC
GTCAGCATGTGAGCTTTGGAGTGAAATCTCTTGTCTTAAGGAATAAAGGAAAAAGATTCCGTCGGAGGCTCGGTGCTCTACAGGTTCAACCTTTGTACTCTATTATTGCCTCACATTCCATCTCTTGTGAAAATATATTTGATTGGCTTTTCTGCAGGTTGTTTGCCAGGACTTTCCAAGACCTCCACTAGAAAACACAATAAACTTTTTGGAAGCTGGACAACTATCTTCATTTTTCAGAAACAGTGAAC
+
BBBBBFFFFFFFGGGGGGGGGGHHGHHHHGHHHHHHHHHHHHHHHHHHHHGHHHGGHHHHHHHGGGGGGHHGGDFGHHHHHHHEHHHHHHHHHHGHHHHGHHHHHHHFHHHHHHHGHHHHHGHHHGHHHGHHEGHHHHHHHFDFGHFGHHHHHHHHGHHHHGHHHGHHHHGFHHHHFHFHEHHHHGFHHHHBFGGHHHGEHGHDHHHHHHGGHFHHHHHFFFHHHHGHHHGGGGGGGGFFF;;FFFFF0B0
@M03495:530:000000000-LYBTV:1:1111:15649:8141 1:N:0:CTGGAGTA+AACCGAAC
GTCAGCATGTGAGCTTTGGAGTGAAATCTCTTGTCTTAAGGAATAAAGGAAAAAGATTCCGTCGGAGGCTCGGTGCTCTACAGGTTCAACCTTTGTACTCTATTATTGCCTCACATTCCATCTCTTGTGAAAATATATTTGATTGGCTTTTCTGCAGGTTGTTTGCCAGGACTTTCCAAGACCTCCACTAGAAAACACAATAAACTTTTTGGAAGCTGGACAACTATCTTCATTTTTCAGAAACAGTGAAC
+
CCCCCFFFFFFFGGGGGGGGGGHHHHHHHHHHHHHHHHHHHHHHHHHHHHHHHHGGHIIHHIHGGGGGGGHGGGGGHHHHHHHHHHHHHHHHHHHHHHHHHHHHHHHHHHHHHHHHHHHHHHHHHHHHHHHHHHHHHHHHHHHHHGGHHHHHHHHHHHHHHGHHGHHHHHHHHHHHHHGFHHHHHHHHHGHGFHHHHHHGHHHDHHHHHHGGGHHEHHGHGFCGHHGHHHGGGGGGGGGGGFGGGFGGGG0
@M03495:530:000000000-LYBTV:1:1111:19260:8148 1:N:0:CTGGAGTA+AACCGAAC
GTCAGCATGTGAGCTTTGGAATTAGTAAATTCGTTGACGACAGAAGGAGCAAGATAACGACCACAGGGAGGGTGGTTTATCAACGGCAAAATATAGATCGGAAGAGCACACGTCTGAACTCCAGTCACCTGGAGTAATCTCGTATGCCGTCTTCTGCTTGAAAAAAAAAAAACAAACATATATACAACTAACACATCATGTGCTTAATTTTCATTGTAAATCTACACCAGTCCAAAACACATTCATGACAA
+
CCCCCFFFFFFFGGGGGGGGGGHHHHHHGHHHGFHHHHGDGCFHGHHGHHHHHHHGHHGGGGGFHHGGGGGGBFEBFHHHHHHGEEEGGHHHHHHHHHHHGFGGHHHGHHHGHEHGHGHHHHHHHHGHHHGHHFGHHHFGGFGGHHHDG>EHFHFHFHGGHHGHHECE-A--.9E...;000000000;09000.;B090000000;000000:909000000009;/..00000:.....0:90;0B0B9
@M03495:530:000000000-LYBTV:1:1111:14252:8161 1:N:0:CTGGAGTA+AACCGAAC
GTCAGCATGTGAGCTTTGGAGTGAAATCTCTTGTCTTAAGGAATAAAGGAAAAAGATTCCGTCGGAGGCTCGGTGCTCTACAGGTTCAACCTTTGTACTCTATTATTGCCTCACATTCCATCTCTTGTGAAAATATATTTGATTGGCTTTTCTGCAGGTTGTTTGCCAGGACTTTCCAAGACCTCCACTAGAAAACACAATAAACTTTTTGGAAGCTGGACAACTATCTTCATTTTTCAGAAACAGTGAAC
+
CCDDCFFFFFFFGGGGGGGGGGHHHHHHHHHHHHHHHHGHHHHHHHHHHHHHHHGFHIHHHHHGGGGGGHHGGFFGHHGHHHHHHHHHHHHHHHHHHHGHHHHHGHHGHHGHHHHHHHHHHHHHHHHHHHHHHHGHHHHHGDHHGCGHHHHGHHFHHHHHHGHHHGHHHHHHHHHHHHHHHHHHHHHHHHHHBGGFHHHFHHHHHHHHHHGGHHGEHHHHHHHHHGHHHHGGGGGGGGGGGBFGFGGGFG0
@M03495:530:000000000-LYBTV:1:1111:21540:8211 1:N:0:CTGGAGTA+AACCGAAC
GTCAGCATGTGAGCTTTGGTCCAGCCTGAGTCCTCTGGTTTATCAACGGCAAAATATAGATCGGAAGAGCACACGTCTGAACTCCAGTCACCTGGAGTAATCTCGTATGCCGTCTTCTGCTTGAAAAAAAAAAAACAAACACATAACGATCTCCTCTACTGTGTAAAACGTGCGCTACGGTCGCACCAATGCGATCTGATGAGGCATCCATCACAGTGATAAAATGATGGGACGAGTGACCAGCGTACTTG
+
CCCDEFFFFFFFGGGGGGGGGGHHHGHHHHHHHHHHHHHHHHHHHHHGGGGGHGGHHHHHHHHGGGGHHHHHHHGGHHGHHHHHHHHHHHHHHHHHHHHHHGHHHGGHHHHGGGHGHHHHHHHGHHHGGGGCF///=/0.00.1111....<1<1/=01<011=<1110-:..---:-../.9---<..000<.<9A1:1110/.90//<1:0<0101111:<1101110./.---9.1110..-<.-<11
@M03495:530:000000000-LYBTV:1:1111:12010:8224 1:N:0:CTGGAGTA+AACCGAAC
GTCAGCATGTGAGCTTTGGTCCAGCCTGAGTCCTGGTTTATCAACGGCAAAATATAGATCGGAAGAGCACACGTCTGAACTCCAGTCACCTGGAGTAATCTCGTATGCCGTCTTCTGCTTGAAAAAAAAAAAAACAAACTACAACAACACTGCACGCGTGTGTCGACAACCTATAGATAAAGCTCGACAGACTACACTTACTAAAGACACTCACTGATACAAACAACAGATACCATCACTAATTCGTTACA
+
CCCCCFFFFFFFGGGGGGGGGGHHHGHHHHHHHHHHHHHGHHHHHGGGGGHGGHHHHHHHHGGFGHHHHHHHGHHHGFHHHHHEHHHHHHHHHHHGHHDFGHHGGHHHHGGGHGHHHHHHHEBFHGGGG?>///...0.11111>.<...0<000.----.;.0..-.-..:0000000:00000.--.-/.00/:/0;00;0;00:///0//0:00:00000...:.//000000:000000:09:/..0
@M03495:530:000000000-LYBTV:1:1111:20560:8238 1:N:0:CTGGAGTA+AACCGAAC
GTCAGCATGTGAGCTTTGGACTCCTGACTGGTTTACAACGGCAAAATATAGATCGGAAGAGCACACGTCTGAACTCCAGTCACCTGGAGTAATCTCGTATGCCGTCTTCTGCTTGAAAAAAAAAAACAACAAACCTGTGTAGACGATGCAGCTGCTGGAGATCATCACGACAGCAACACTATGACACTATAGCATAGCTTCAACTGTCTCATATAGGCATCAGAATGGTCACGTCATGATTGCTGGTATAG
+
CCCCDFFFFFFFGGGGGGGGGGHHHHHHHHHHHHHHHHHGGGGGHHHHHHHHHHHGGGGHHHHHHHGGHHGHHHHHHHHHHHHHHHHHHGGHGDGHHGGHHHHGGGHGHGHFHHFGGHHHGGGDBB////=/0/?10111?1>1<-...11101<000..0<00=0D0.:-:-<//...</<0<0000/00<00000<000000</0::00<0<:00000/000:0000000....<00:0<:000/0000
@M03495:530:000000000-LYBTV:1:1111:5383:8253 1:N:0:CTGGAGTA+AACCGAAC
GTCAGCATGTGAGCTTTGGAAGTTGACGACAGAAGGAGCAAGATAACGACCACAGGGAGGGTGGTTTATCAACGGCAAAATATAGATCGGAAGAGCACACGTCTGAACTCCAGTCACCTGGAGTAATCTCGTATGCCGTCTTCTGCTTGAAAAAAAAAAAAAAAAAAAGAAAAGCAGAGTAAAACAAACTAGCACATATAATACAGATAAAAATAAATACCTACAACATCATCTATAGAAAAAAAGAAAAT
+
AABBBFFFFFFFGGGGGFGFGFAFHFGE2EFGHHHGHHHHGHFHHFFEGGGGGHHEF1ECCB?01?BGHEHHHGFEGGHHHGDGHB@GEF?F?AFEGFHHGB?GFHHEFGGHGDGHHFCFABGFG2FD@GFFDGHFHC/@0FHHHFGGGFFGHH---<----;----9..;/././;9.//9///..../////9./999//9///9/;/;//./////////////.///9//////9//..;-..././
@M03495:530:000000000-LYBTV:1:1111:4649:8264 1:N:0:CTGGAGTA+AACCGAAC
GTCAGCATGTGAGCTTTGGATTAGTAAATTCGTTGACGACAGAAGGAGCAAGATAACGACCACAGGGAGGGTGGTTTATCAACGGCAAAATATAGATCGGAAGAGCACACGTCTGAACTCCAGTCACCTGGAGTAATCTCGTATGCCGTCTTCTGCTTGAAAAAAAAAAAAAACAACAAAAAACGAGTAGATAAATTGTAATAGCATCTGACAACTAATAGTACACAATGTGTCTCAAGTTACAAGTGATG
+
BBCCCFFFFFFFGGGGGGGGGGHHHHHHFHHGHHHHHGGGGGHHHGHHHHHHHHHHHGGGGGHHHHGGGGGAFGGGHHHHHHHGGGGGHHHHHHHHHHHGGGGHHHHGGHGHHFGHHHHHHHHHHHHHHHHHHHHHHFFGHGGHHHGGGGHGHHGHHHHFGHHHGGGE@-;--:9.....:.-.;;.:.0;0000;B0;90000090000900;.00900000:000.0900900900009000000;900
@M03495:530:000000000-LYBTV:1:1111:25483:8273 1:N:0:CTGGAGTA+AACCGAAC
GTCAGCATGTGAGCTTTGGAGTGAAATCTCTTGTCTTAAGGAATAAAGGAAAAAGATTCCGTCGGAGGCTCGGTGCTCTACAGGTTCAACCTTTGTACTCTATTATTGCCTCACATTCCATCTCTTGTGAAAATATATTTGATTGGCTTTTCTGCAGGTTGTTTGCCAGGACTTTCCAAGACCTCCACTAGAAAACACAATAAACTTTTTGGAAGCTGGACAACTATCTTCATTTTTCAGAAACAGTGAAC
+
DDDDCFFFFFFFGGGGGGGGGGHGHHHHHHHHHHHHHHHHHHHHHHHHHHHHHHGGHHIHHHHGGGGGGHHGGGGEFHHHHHHHHHHHGHHHHHHHHHHHHHHHHHHHGHHHHFHHHHHHHHHHHHHHHHHHHHHHHHHHHBHHHHHHHHHHHHHHHGHHHGHHHHGHHHHHHHHHHHHHHHHHHHHHHGHGHFGHHGHGHHHGHHHHHHGGCGGGHHHHHHHHGHFHHHGGGGGFGGGGGFFGGGBFGG0
@M03495:530:000000000-LYBTV:1:1111:23364:8279 1:N:0:CTGGAGTA+AACCGAAC
GTCAGCATGTGAGCTTTGGAGTGAAATCTCTTGTCTTAAGGAATAAAGGAAAAAGATTCCGTCGGAGGCTCGGTGCTCTACAGGTTCAACCTTTGTACTCTATTATTGCCTCACATTCCATCTCTTGTGAAAATATATTTGATTGGCTTTTCTGCAGGTTGTTTGCCAGGACAGGTCGTGATTGCTGGAGCAGGTATGATATAATTCTAGGATTTGACAGATGAATAATTTACATATATATCTAACTTTGA
+
ABBBAFFFFDFFGGGGGFFGGGHHHHHHHHHCHHHHHHFHHHHGFHHHGHHHHHGFHHHHHHHGGGGGGHHFGEGFHHHHHHHHHHGGHHHHHGHFFHHHHHHHHHHHHHHHHHGHGHHHHHFHHHHHHHHFFGHHFHHHHGHHHHHFFFHHHHDGHHHHFDHHHHHHHHFGFGCGHCFGHHHHHHHHHHHHFGFFFHHHHHHGHHHHHHHGHHGHHHHFEHHHCFGFHHHGEFHCFBFFGGGBFFFGGG0
@M03495:530:000000000-LYBTV:1:1111:11169:8280 1:N:0:CTGGAGTA+AACCGAAC
GTCAGCATGTGAGCTTTGGTCCAGCCTGAGTCCTCTGGTTTATCAACGGCAAAATATAGATCGGAAGAGCACACGTCTGAACTCCAGTCACCTGGAGTAATCTCGTATGCCGTCTTCTGCTTGAAAAAAAAAAAAACCTACATCTAGAATTATAGAATATACTACTAAGATTATATGCTAACAGTGTAAAACTCTCAAGTAACACAACGAATGACGACTACTACTATACATAGAACTGCCACCTCATCGCA
+
CCCCCFFFFFFFGGGGGGGGGGHHHGHHHHHHHHHHHHHHHHHHHHHGGGGGHHHGHHHHHHHGGGGHGHHHHHGHHHGHHHHHHHHHHHHHHHHHHHHHGFHGHGGHHHHGGGHGHHHHHHHFHHHHGGGDG@//..01<1111111=110=0=00=00<0=000000000000000000/0000;00:0:00000;:0;90;0...:...0;0..-.-/900:00000000900000900...0000..
@M03495:530:000000000-LYBTV:1:1111:20285:8282 1:N:0:CTGGAGTA+AACCGAAC
GTCAGCATGTGAGCTTTGGAGTGAAATCTCTTGTCTTAAGGAATAAAGGAAAAAGATTCCGTCGGAGGCTCGGTGCTCTACAGGTTCAACCTTTGTACTCTATTATTGCCTCACATTCCATCTCTTGTGAAAATATATTTGATTGGCTTTTCTGCAGGTTGTTTGCCAGGACTTTCCAAGACCTCCACTAGAAAACACAATAAACTTTTTGGAAGCTGGACAACTATCTTCATTTTTCAGAAACAGTGAAA
+
DCDCCFFFFFFFGGGGGGGGGGHHHHHHHHHHHHHHHHHHHFHHHHHHHHHHHHGGHIHIHIHGGGGGGHHGGGGGHHHHHHHHHHHHHHHHHHHHHHHHHHHHHHHHHHHHHHHHHHHHHHHHHHHHHHHHHHHHHHHHHHHHHHHHHHHHHHHHHHHHHGHHHHHHHHHHHGHHHHHHHHHHHHFHHHHHHHHHHHHGHDGDHHHHHHGGHHGHHHHHHHHHHHHHHHGGGGGGGGGGGFFGGFFFFG1
@M03495:530:000000000-LYBTV:1:1111:13895:8307 1:N:0:CTGGAGTA+AACCGAAC
GTCAGCATGTGAGCTTTGGAGTGAAATCTCTTGTCTTAAGGAATAAAGGAAAAAGATTCCGTCGGAGGCTCGGTGCTCTACAGGTTCAACCTTTGTACTCTATTATTGCCTCACATTCCATCTCTTGTGAAAATATATTTGATTGGCTTTTCTGCAGGTTGTTTGCCAGGACTTTCCAAGACCTCCACTAGAAAACACAATAAACTTTTTGGAAGCTGGACAACTATCTTCATTTTTCAGAAACAGTGAAC
+
CCCCCFFFFFFFGGGGGGGGGGGGHHHHHHHHHHHHHHHHHFHHHHHHHHHHHHGGHGHHHHHGGGGGGHHGGGGGHHHHHHHHHHHHHHHHHGHHHHHHHHHHGHHHHHHHHHHHHHHHHHHHHHHHHHFHHGHHHHHHHHHHHHHHHHHHHHHHHHHHHDHHHHHHHFHHGHHHHFHFHHHHHHHHHGGHGGHHHHHGHHFGHHHHHHGGHHHHGHHHHGHFGFHHHHGGGGGGGGGGGGBFFGGGGG9
@M03495:530:000000000-LYBTV:1:1111:13129:8309 1:N:0:CTGGAGTA+AACCGAAC
GTCAGCATGTGAGCTTTGGAATTAGCTGGTTTATCAACGGCAAAATATAGATCGGAAGAGCACACGTCTGAACTCCAGTCACCTGGAGTAATCTCGTATGCCGTCTTCTGCTTGAAAAAAAAAAAAAATAGCAACACTTGAGTGAAGTAGTGGTGAGTGGTCATGTTATAGAAGAAACGGACCACGATACTCTACGCGGTGTCAGAGTGAAAGACTAAGAAATCCTGAATTAACACAACTGCCGATCCAAG
+
CCCCCFFFFFFFGGGGGGGGGGHHHHHHHHHHHHHHHHGGGGGHHHHHHHHHHHGGGGHGHHHEGGHHHGFHHHHHHHHHHHHHHHHHFHFGGFHHGGHGHHGGGHGHHHGHHHEHHHGGGG<>B<<>01111100<111<1111<10000<.=.=.00.000:0000000<000//;...-:...-..-09000.---:-.900000090;0/9000900900:09009900000;..0/;/----9000
@M03495:530:000000000-LYBTV:1:1111:14976:8314 1:N:0:CTGGAGTA+AACCGAAC
GTCAGCATGTGAGCTTTGGTCCAGCCTGAGTCCTGGTTTATCAACGGCAAAATATAGATCGGAAGAGCACACGTCTGAACTCCAGTCACCTGGAGTAATCTCGTATGCCGTCTTCTGCTTGAAAAAAAAAAAACTCACTAGTGTTATTAATATTTGTGTGATCTGCTACTTGGTACCACACATGAGCAAAGTACAGAATACACATCGTCGCCGACAAGATAAGCCACCATGTATATAATTATGTTCCACTT
+
BBBBBFFFFFFFGGGGGGGGGGHHHGHHGHHHHHHHHHHHHHHHHGGGGGHGFGGGHHHHHGGGGGHHHHHHGHHFGFHHFHE3FGHHHHHHHGHFHDGGDHHGDHHHHGGGHGFHHHHHHHGHHGG@DF/<>/1<11111<1>111>1111111110<.0000D0=0D0000<0000:..;0C000;///::00<0/000;000:.9.-9.-:---..////:/9..;//////////;;//;//;F//;
@M03495:530:000000000-LYBTV:1:1111:18983:8324 1:N:0:CTGGAGTA+AACCGAAC
GTCAGCATGTGAGCTTTGGTCCAGCCTGAGTCCTGGTTTATCAACGGCAAAATATAGATCGGAAGAGCACACGTCTGAACTCCAGTCACCTGGAGTAATCTCGTATGCCGTCTTCTGCTTGAAAAAAAAAAAAAAAAAAATGGGCATGAGCAGCGATTGCGAACTATGAGAAACAGGTGCGTGTATGAAGTAAACACATAGTCAGCACAATACGTCGTGTCGAGTAACAAATACGGAGAACGAACATAACT
+
CCCCCFFFFFFFGGGGGGGGGGHHHGHHFHHHHHHHGHHHHHHHHGGGGGHHHHHHHHHHHGGGGGHHHHHHGHHHGHHHHHHHHHHHHHHHHHHGHGFDGHHGGHHHHGGGHGHHHHHHHHHHHHGGGG@>A/-<----.00.://.0<:0//--...0.9--.01<<::10///.000-.../11<11111111..0<<111101.//010<<.<-.</..-:.1110.110..9<-.0.<.--<1101
@M03495:530:000000000-LYBTV:1:1111:25750:8325 1:N:0:CTGGAGTA+AACCGAAC
GTCAGCATGTGAGCTTTGGTCCAGCCTGAGTCCTGGTTTATCAACGGCAAAATATAGATCGGAAGAGCACACGTCTGAACTCCAGTCACCTGGAGTAATCTCGTATGCCGTCTTCTGCTTGAAAAAAAAAAAAACCTTTTCTACCCTCATGTATTACATCCTCCCGCACCTATATAGCTTTTTCACTCTTCTTGCGTACTCCCGCACTCCATCACTACGCACCATTCAACCCATCCCCATGCCTCTGTCCT
+
ABABCFFFFFFFGGGGGGGGGGHHHGHHGGGHHHHHGHHHHHHHHGGGGGHHGGHHHHHHHGG1EHHGHGFHGHHHFFHGHHBGHHHFHHHHGEGFGHHFHHHFGHHF3EFFCFFDGFHHGHBDGHGGC/B/</<.0<1111111<1<<=0000000000<00<<.---;//0;00:0;0000/000000;0000-;.-.0/..--;-/B////////:;.@-.//////.../;...//;//////://9
@M03495:530:000000000-LYBTV:1:1111:12968:8375 1:N:0:CTGGAGTA+AACCGAAC
GTCAGCATGTGAGCTTTGGATGGTTCTGGTTTATCAACGGCAAAATATAGATCGGAAGAGCACACGTCTGAACTCCAGTCACCTGGAGTAATCTCGTATGCCGTCTTCTCTTTGAAAAAAAAAAACATCAAGTACCAAATCACACTAAAATGAAAAACACAAGTAAGTACTCCAAACCTTTACAACATAAGATTTGTTAGAAATTCTTTCGCTCATCAAGGTACCAGTTCTTATATGCCTTTGCCACAAAT
+
?AAAAFFFFFFFGGGFGD111B1FBFBE1AF0133DE0E00E?GBB12D2FGECECFEG00EFGFA0/0AFA1@F111BF1DG1000B1B12B210>/FGD1>EEHE2>12BF12B1>0/<<///<?<GHH1FBDFHHHHF1CHGG0FC1<11==>FEAGH.C0000=<0=D</<DEC/CBFFHBGCCHB0;0000<;;000;0;;BB00.9..9CFE09;90;;900900;0;/9/9///9//9//:9-/
@M03495:530:000000000-LYBTV:1:1111:18826:8393 1:N:0:CTGGAGTA+AACCGAAC
GTCAGCATGTGAGCTTTGGTCCAGCCTGAGTCCTCTGGTTTATCAACGGCAAAATATAGATCGGAAGAGCACACGTCTGAACTCCAGTCACCTGGAGTAATCTCGTATGCCGTCTTCTGCTTGAAAAAAAAAAAAGAATGGGCCAGCCTGGATCGGGCTCCATGCGCGCAAGATGCACTCCTCACACTTCCGATATCACCACGAGTACTGGCTCTGATCAACGAGAATGTACTGGTGGCTAGACTTTAGCA
+
CCDDDFFFFFFFGGGGGGGGGGHHHGHHHHHHHHHHHHGHHHHHHHHGGGGGHHHHHFHHHHHFGGGHHHHHHHGGHHGHHHHHHHHHHHHHHHHHHHFHHBHFFFEHHHHGGGHGHHHHHHGHHHHHGGG/>////?11100<....<0<C00..<@@CCC00:..--9--9000000//:/0.0090:0..;--;99/09.:-:.0;00./0/0:B009/.....;00;000;0/...;A000000:09
@M03495:530:000000000-LYBTV:1:1111:7419:8399 1:N:0:CTGGAGTA+AACCGAAC
GTCAGCATGTGAGCTTTGGAGTGAAATCTCTTGTCTTAAGGAATAAAGGAAAAAGATTCCGTCGGAGGCTCGGTGCTCTACAGGTTCAACCTTTGTACTCTATTATTGCCTCACATTCCATCTCTTGTGAAAATATATTTGATTGGCTTTTCTGCAGGTTGTTTGCCAGGACTTTCCAAGACCTCCACTAGAAAACACAATAAACTTTTTGGAAGCTGGACAACTATCTTCATTTTTCAGAAACAGTGAAC
+
BCCDCFFFFFFFGGGGGGGGGGHHHHHHHHHHHHHHHHHHHHHHHHHHHHHHHHGGHHIHHHHGGGGGGHHGGGGGHHHHHHHHHHHHHHHHHHHHHHHHHHHHHHHHHHHHHHHHHHHHHHHHHHHHHHHHHHHHHHHHHFHHHHGGHHHHHHHHHHHHHGHHHHHHHHHHHHHGHHHHHHHHHHHHHGGHGHHHHHHGHHFHHGHHHHGGGHHHHHHHHGHHHHHHHHGGGGGHGGGGGBFFGGFGGG0
@M03495:530:000000000-LYBTV:1:1111:10566:8401 1:N:0:CTGGAGTA+AACCGAAC
GTCAGCATGTGAGCTTTGGTTTATCAACGGCAAAATATAGATCGGAAGAGCACACGTCTGAACTCCAGTCACCTGGAGTAATCTCGTATGCCGTCTTCTGCTTGAAAAAAAAAAAAAAAAACAAAAACAAATATAATACAAGCCTAATCATACAATACAACAAAACTGACTACCACAGATACAATACTCATGCCTCATATGTGGATGCACTTCATATATGCTTAACATGTCGGACATACTAGACCGATTAT
+
CCDEEFFFFFFFGGGGGGGGGGHHHHHHGGGGGHHHHHHHHHHHGGGGHHHHHHHGHHHGHHHHHHHHHHHHHHHHGHHHHHHHGHGGHGHHGGGHGHHHHHHHGHHFHGGGEBB/</><-...00..<..11111=11<00..00010111100110000.....:10011//00..01111011010<11101001111:10000/0000<111<111111111<1011.----0<011101:---9.1
@M03495:530:000000000-LYBTV:1:1111:7882:8413 1:N:0:CTGGAGTA+AACCGAAC
GTCAGCATGTGAGCTTTGGAGTGAAATCTCTTGTCTTAAGGAATAAAGGAAAAAGATTCCGTCGGAGGCTCGGTGCTCTACAGGTTCAACCTTTGTACTCTATTATTGCCTCACATTCCATCTCTTGTGAAAATATATTTGATTGGCTTTTCTGCAGGTTGTTTGCCAGGACTTTCCAAGACCTCCACTAGAAAACACAATAAACTTTTTGGAAGCTGGACAACTATCTTCATTTTTCAGAAACAGTGAAC
+
A>?AAFFFFFBBGGGGGGGGCFHFHCHHHHGGHHHHHHHHHHHFHFHHHGHHGHGGHHHHHHHCEGG?AGHGGDECHHFHGHCFHGHHFHHHEHHGFGBGHFFFGHHHHHGHGHHHHHHHHHFFHFHGGFFHHFHFHH?FHFGF30FGFGHHHHBHHFGHHDHHHHFHFHHHHHHHHHGHHHHEHFFGFGHF1GGHHGG.DDGFHGHHGHGGGHHHHHFCCGFHHGEHEGGGGGGFGGGGGCFGGGFFFF0
@M03495:530:000000000-LYBTV:1:1111:16391:8423 1:N:0:CTGGAGTA+AACCGAAC
GTCAGCATGTGAGCTTTGGAGTGAAATCTCTTGTCTTAAGGAATAAAGGAAAAAGATTCCGTCGGAGGCTCGGTGCTCTACAGGTTCAACCTTTGTACTCTATTATTGCCTCACATTCCATCTCTTGTGAAAATATATTTGATTGGCTTTTCTGCAGGTTGTTTGCCAGGACTTTCCAAGACCTCCACTAGAAAACACAATAAACTTTTTGGAAGCTGGACAACTATCTTCATTTTTCAGAAACAGTGAAC
+
BBCCCFFFFFFFGGGGGGGGGGHHHHHHHHHHHHHHHHHHHHHGHHHHHHHHHHGGHIIIHIHGGGGFGHHGGGGGHHFHHHHHHGHHHHHHHHHHHHHHHHHHHHHHHHHHHHHHHHHHHHHHHHHHHHHHHHHHHHHHHGHHHEGHHHHHHHGHHHHHHGHHHGHHHHHHHHHHHHHHGHHHHHHHHGHHHHHHHHHGHHHGHFHHHHGGHHHHHHHHGHHHHHHHHHGGGGGGGGGGFFFGGGGFFF0
@M03495:530:000000000-LYBTV:1:1111:17709:8441 1:N:0:CTGGAGTA+AACCGAAC
GTCAGCATGTGAGCTTTGGTCCAGCCTGAGTCCTGGTTTATCAACGGCAAAATATAGATCGGAAGAGCACACGTCTGAACTCCAGTCACCTGGAGTAATCTCGTATGCCGTCTTCTGCTTGAAAAAAAAAAAAAAATCAACACGGAACAACTACTGAGGTCGAGAATGCATTCAGAGTCAACATTGTCAAACGATGTCAGTTAGGAACCTCACACAAGCGCTCGGCCAACTATACAACCCCAATCTATACC
+
CBCCCFFFFFFFGGGGGGGGGGHHHGHHHHHHHHHHHHHHHHHHHGGGGGHHHHHHHHHHHGGEGHHHHHHHGHHGGHHHHHHGHHHHHHHHHHHGGHHDFHHGGHHHHGGGFGHHHHHHHHHH3GGCGGG/</>-0111/<..-<.-//.0000000.//:--..0000000;00000009;/909000;C.:...0009000/09..//0.00:....-9.--;.-../0::0000...:./:000000
@M03495:530:000000000-LYBTV:1:1111:7175:8460 1:N:0:CTGGAGTA+AACCGAAC
GTCAGCATGTGAGCTTTGGTTTATCAACGGCAAAATATAGATCGGAAGAGCACACGTCTGAACTCCAGTCACCTGGAGTAATCTCGTATGCCGTCTTCTGCTTGAAAAAAAAAAAAACTCAATAAGGTAAAACTCAATTTATGTTTCTAAAGTGAGAGTAATACGTCCGATTTATATGCGTAGATATAGACCTTCACGTTCACTGAGGCTGCAACACAGACAGCAAAGTTGCACATAAGTATCTGCTCTAG
+
DDDCDFFFFFFFGGGGGGGGGGHHHHHHGGGGGHHHHHHHHHHHGGGGHHHHGHHGHHHGHHHHHHHHHHHHHHHHHHFHHGDGFGGGHGHHGFGHGHHHHHHHHHHFHGGGCDB<//221?111=1111?=1111>>111111<1111<11=1=<<0<00=00<0..-...;0;0000.:.-.00;000000;000.../0:0000...../00;...:.:/.//0/000000:0000;000:000000:
@M03495:530:000000000-LYBTV:1:1111:18558:8461 1:N:0:CTGGAGTA+AACCGAAC
GTCAGCATGTGAGCTTTGGAGTGAAATCTCTTGTCTTAAGGAATAAAGGAAAAAGATTCCGTCGGAGGCTCGGTGCTCTACAGGTTCAACCTTTGTACTCTATTATTGCCTCACATTCCATCTCTTGTGAAAATATATTTGATTGGCTTTTCTGCAGGTTGTTTGCCAGGAAGACCTCCACTAGAAAACACAATAAACTTTTTGGAAGCTGGACAACTATCTTCATTTTTCAGAAACAGTGAACAACCCAC
+
CBCDDFFFFFFFGGGGGGGGGGHHHHHHHHHHHHHHHHHHHGHHHHHHHHHHHHGGHHHHHHHGGGGGGHHGGGGFHHHHHHHHHHHHHHHHHHHHHHHHHHHHHHHHHHHHHHHHGHHHHHHHHHHHHHHHHHHHHHHHHHHHHHHHHHHHHHHHHHHHHGHHHHHHHHHHHHHHHHHGHHGHFHHHHHHGGHHHHHHHHHHGGGHHHHHGHHGHFHHHHHHHGHHHHHGGGGBGGGF9CBFFGGGGGGD
@M03495:530:000000000-LYBTV:1:1111:10666:8518 1:N:0:CTGGAGTA+AACCGAAC
GTCAGCATGTGAGCTTTGGAATTAGTAAATTCGTTGACGACAGAAGGAGCAAGATAACGACCACAGGGAGGGTGGTTTATCAACGGCAAAATATAGATCGGAAGAGCACACGTCTGAACTCCAGTCACCTGGAGTAATCTCGTATGCCGTCTTCTGCTTGAAAAAAAAAAAAAGAAAAATACACAGATAACGTAATACGATGAGAAAATAATGACACAAATAACAATTGCATGTGACACATAGCTATGTAC
+
CDCCCFFFFFFFGGGGGGGGGGHHHHHHGHHHGHHHHHGGGGGHHHHHHHHHHHHHHHGGGGGHHHHGGGGGGGGEFHHHHHHHGGGGGHHHHHHHHHHHGGGGHHHHHHHGHHHGHHHHHHHHHHHHHHHGHHHHHHHHHHGGHHHHGEFHGHHHHHHHHHHHGGGGG@<@-..<//..<0:0<.00000./:.900.<..:00:0/000000<00/..000<000000000000:0:/00000:00:00
@M03495:530:000000000-LYBTV:1:1111:20524:8563 1:N:0:CTGGAGTA+AACCGAAC
GTCAGCATGTGAGCTTTGGAGTGAAATCTCTTGTCTTAAGGAATAAAGGAAAAAGATTCCGTCGGAGGCTCGGTGCTCTACAGGTTCAACCTTTGTACTCTATTATTGCCTCACATTCCATCTCTTGTGAAAATATATTTGATTGGCTTTTCTGCAGGTTGTTTGCCAGGACTTTCCAAGACCTCCACTAGAAAACACAATAAACTTTTTGGAAGCTGGACAACTATCTTCATTTTTCAGAAACAGTGAAC
+
BCBCCFFFFFFFGGGGGGGGGGHHHHHHHHHHHHHHHHHHHHHHFHGHHHHHHHGGFHHHHHHECGGGGHHGGGGGHHHHHHHHHGFHHHHHHHHHHGHHHHHHHHHHHHHHHHHHHHHHHHGHHHHGGHFHGGHHHHHHHHHHHFFHHHHGHHFHHHHHFGHHHHHHHHHHHHFHGGGGHHGHHGGHHHHHGFHHHHHGHHHGHEHHHHGGHHFHHHGHHHHHHGHHHHGGGGGGGGGGFCFGFGFBGG9
@M03495:530:000000000-LYBTV:1:1111:9148:8564 1:N:0:CTGGAGTA+AACCGAAC
GTCAGCATGTGAGCTTTGGAGTGAAATCTCTTGTCTTAAGGAATAAAGGAAAAAGATTCCGTCGGAGGCTCGGTGCTCTACAGGTTCAACCTTTGTACTCTATTATTGCCTCACATTCCATCTCTTGTGAAAATATATTTGATTGGCTTTTCTGCAGGTTGTTTGCCAGGACTTTCCAAGACCTCCACTAGAAAACACAATAAACTTTTTGGAAGCTGGACAACTATCTTCATTTTTCAGAAACAGTGAAC
+
CCDCCFFFFFFFGGGGGGGGGGHHHHHHHHHHHHHHHHHHHHHGHHHHHHHHHHGGHIHIHHHGGGGGGHHGGGGGHHHHHHHHHHHHHHHHHHHHHHHHHHHHHHHHHHHHHHHHHHHHGHHGHHHHHHGHGHHHHHHHHHHHHHHHHHHHHHHHHHHHHGHHHHHHHGHHHHHHHHHHHHHHHHGHHHGGGHHHHHHGHHHGHFHHHHGGHHHHHHHGHHHGHHHGHHGGHGGGGGGGGBBFGFFGGG:
@M03495:530:000000000-LYBTV:1:1111:23426:8579 1:N:0:CTGGAGTA+AACCGAAC
GTCAGCATGTGAGCTTTGGAGTGAAATCTCTTGTCTTAAGGAATAAAGGAAAAAGATTCCGTCGGAGGCTCGGTGCTCTACAGGTTCAACCTTTGTACTCTATTATTGCCTCACATTCCATCTCTTGTGAAAATATATTTGATTGGCTTTTCTGCAGGTTGTTTGCCAGGACTTTCCAAGACCTCCACTAGAAAACACAATAAACTTTTTGGAAGCTGGACAACTATCTTCATTTTTCAGAAACAGTGAAC
+
BBBBBFFFFFFFGGGGGGGGGGGHHFHHHHHHHGHHHHHHHHHGHHHHHHHHHHGGHHHHHHHGGGGGGHHGGEEGFGHHHHHHHHHHHHHHHHHHHFHHHHHHHHHHHHHHHHHHHHHHHHGHHHHHHGHHHGHHHHHHHHHHGHHHHBGHHHBHHHHHHGGHGHHGHHHHHHGHGHHHHHHHHHFHHHHHHHHFHHHGHFH0GHHGHHGGHHHHHEFHHHHHHGHGHHGGGGGGGGGGF;9CFFGFGF0
@M03495:530:000000000-LYBTV:1:1111:7296:8602 1:N:0:CTGGAGTA+AACCGAAC
GTCAGCATGTGAGCTTTGGAATTAGTAAATTCGTTGACGACAGAAGGAGCAAGATAACGACCACAGGGAGGGTGGTTTATCAACGGCAAAATATAGATCGGAAGAGCACACGTCTGAACTCCAGTCACCTGGAGTAATATCGTATGCCGTCTTCGGCTTGAAAAAAAAAAAGGGAAGGGGCTGGAGTGGATTGGGAGTATCTATCGTGATCGTATCACCCACTACAGTGCGTCCCTCCAGAGTCGAGTCAC
+
BAAAAFFFFDDFGCFFFGGGFFGFFD6FBFFFFHHHEGEAEG2GFF2FCFGFEFFGFGEEEGECGGEEGGGG>FF>FEHHFF431>@>EHHFD??GDBGEGDGD0?F3??GDHHHFFFFHGH1C@GHFH<GFHHGH1G1?1/0?FCG?A.>0.1.>>FC-.00D.<----99..9F?..@-?AD.;/..///9;...99F////:9B.//9..:/.;/..:A9999B://;9--.:F?B9B9BB-.-;9/;
@M03495:530:000000000-LYBTV:1:1111:12460:8613 1:N:0:CTGGAGTA+AACCGAAC
GTCAGCATGTGAGCTTTGGAGTGAAATCTCTTGTCTTAAGGAATAAAGGAAAAAGATTCCGTCGGAGGCTCGGTGCTCTACAGGTTCAACCTTTGTACTCTATTATTGCCTCACATTCCATCTCTTGTGAAAATATATTTGATTGGCTTTTCTGCAGGTTGTTTGCCAGGACTTTCCAAGACCTCCACTAGAAAACACAATAAACTTTTTGGAAGCTGGACAACTATCTTCATTTTTCAGAAACAGTGAAC
+
CCCDCFFFFFFFGGGGGGGGGGHHGHHHHHHHHGHHHHHHHHHHHHHHHHHHHHGGHIHHHHHEGGGGGHHGGEGGHHHHHHGHHHHHHHHHHHHHHHHHHHHHHHHGHHHHHHHHHHHHHHHHHHHHGFHHHHHHHHHHHHHHHHHHHHHHHHGHHHHHHGHGGHHHFHHHHHHGHHHHHHHHHHGHHHHFGHGHEHHGGFGGHHHHHHGGGHGHHHHEHHHGHGHHFHGGGGGGGGGGFCFGGGGGFF;
@M03495:530:000000000-LYBTV:1:1111:27607:8635 1:N:0:CTGGAGTA+AACCGAAC
GTCAGCATGTGAGCTTTGGAGTGAAATCTCTTGTCTTAAGGAATAAAGGAAAAAGATTCCGTCGGAGGCTCGGTGCTCTACAGGTTCAACATTTGTACTCTATTATTGCCTCACATTCCATCTCTTGTGAAAATATATTTGATTGGCTTTTCTGCAGGTTGTTTGCCAGGACTTCGTGATTGCTGGAGCAGGTATGATATAATTCTAGGATTTGACAGATGAATAATTTACATATATATCTAACTTTGATA
+
BBABBFFFFFBFGGGGGGGGGGFFFHHHFHHBFGHHGHFFHBGHHHHHHHFHHGFGHHHHHEGGGGECAHHGGEF0FGFHHGFHHHEFFF3BGHHGHHHBHHGHHHHHEGGHHFGHHHHHHHHHGHHGHGGHFGHFHFGFHFFGGFHBCGGFHHFHHGFHFGHHGGHECGGGFHFFGFFFHBDBF<<GBCGF0GGHHHFFH0===GHFF0=DGFHFFHCGHH:::CHFHHHFHBFHHHHHF0GFFFFF0F0
@M03495:530:000000000-LYBTV:1:1111:25575:8647 1:N:0:CTGGAGTA+AACCGAAC
GTCAGCATGTGAGCTTTGGAGTGAAATCTCTTGTCTTAAGGAATAAAGGAAAAAGATTCCGTCGGAGGCTCGGTGCTCTACAGGTTCAACCTTTGTACTCTATTATTGCCTCACATTCCATCTCTTGTGAAAATATATTTGATTGGCTTTTCTGCAGGTTGTTTGCCAGGACTTTCCAAGACCTCCACTAGAAAACACAATAAACTTTTTGGAAGCTGGACAACTATCTTCATTTTTCAGAAACAGTGAAC
+
BABBBFFFFFFFGGGGGGFGGFCFHHHHHHHHHHHGHHHHHHHHHHGHHHHHHGGGHHHHHHHGGGGFGHGGFGGGHGHHHHHHHHHHHHHHHHHHHHHHHHHHHHHB4DGGHHHHHGGHHHHGGHHHGHHHFHHHGGFHHHGHHHHHHHEFHHGHHGHGHEHHBGGHHEAGHHHGFHHHFHEHFFGHHG1FGBGFHFHGHDDDDFHHGFCFHG/GGHFHHFHHGFHGGHGGGGGGGGGBFFFGFB9FFF0
@M03495:530:000000000-LYBTV:1:1111:19191:8666 1:N:0:CTGGAGTA+AACCGAAC
GTCAGCATGTGAGCTTTGGATTAGTAAATTCGTTGACGACAGAAGGAGCAAGATAACGACCACAGGGAGGGTGGTTTATCAACGGCAAAATATAGATCGGAAGAGCACACGTCTGAACTCCAGTCACCTGGAGTAATCTCGTATGCCGTCTTCTGCTTGAAAAAAAAAAAAAATACATAAAGCACTGCACAGACGACTGAAAGTGAATGATAAAATAAAGATTACACAATTTCTCTAGAGAAAGTTACTAG
+
CCCCDFFFFFFFGGGGGGGGGGHHHHHHHHHGHHHHHGGGGGHHHHHHHHHHHHHHHGGGGGHHHHGGGGGFFGGGHHHHHHHGGGGGHHHHHHHHHHHGGGGHGHHHHHGHHHGHHHHHHHGHHHHHHHHHHHHHHFGGHFGHHHHGGGHGHHFHHHHGHHHHGGG@A----.0001:11110:0/0001/0.---..0001:11<1101<11110:11101101<0901<1::111101000111<111
@M03495:530:000000000-LYBTV:1:1111:4342:8688 1:N:0:CTGGAGTA+AACCGAAC
GTCAGCATGTGAGCTTTGGAATTAGTAAATTCGTTGACGACAGAAGGAGCAAGATAACGACCACAGGGAGGGTGGTTTATCAACGGCAAAATATAGATCGGAAGAGCACACGTCTGAACTCCAGTCACCTGGAGTAATCTCGTATGCCGTCTTCTGCTTGAAAAAAAAAATATAGAGTTGAAATCCAAAATCAACAGCAATACACCCGGTCGAGAAGCTAACTATCCGTGCGACAACTCAACCGAGGACAG
+
AB?AAFFFFDFFGGGGGGFGFABGHFFGFHFHGAFGGGEGEEAGEGHAFEEGHGGHGDEGCCEGHGEG11EEBFE>FGFHEGG3E@ECEFCF3BGFFHFHGAFFFHHHAEGGGFHGHFGHHGHHHFFHHFGH0F1@1F1@FGGGHHHG<.@GA1FF11FG0GGHC-<@-:.0<000000090000/00;;0;B0/0/./99C/00:A--;9--;9.///////9///....9.---.;/99..---9-;..
@M03495:530:000000000-LYBTV:1:1111:13583:8702 1:N:0:CTGGAGTA+AACCGAAC
GTCAGCATGTGAGCTTTGGAGTGAAATCTCTTGTCTTAAGGAATAAAGGAAAAAGATTCCGTCGGAGGCTCGGTGCTCTACAGGTTCAACCTTTGTACTCTATTATTGCCTCACATTCCATCTCTTGTGAAAATATATTTGATTGGCTTTTCTGCAGGTTGTTTGCCAGGACTTTCCAAGACCTCCACTAGAAAACACAATAAACTTTTTGGAAGCTGGACAACTATCTTCATTTTTCAGAAACAGTGAAC
+
CBCBCFFFFFFFGGGGGGGGGGHHGHHHHHHHHHHHHGGHHHHHHHHHHHHHHHGGHIHHHHHGGGGGGHHGGGGGHHHHHHHHHHHHHHHHHHHFHHHHHHHHHHHHHHHHHHHHHHHHGHFHHHHHHHHHHHHHHHHHHHHHGGHHHHFHHHHHHHHHHGHHHHHHHHHHHHHHHHHGHGHGHHHGHHHEHHHHHGHGHGGHGEHHHHGCHFCGHHHHGFHHHHHGHHFGGGGGGGGGEFFGGGFFFF9
@M03495:530:000000000-LYBTV:1:1111:7349:8721 1:N:0:CTGGAGTA+AACCGAAC
GTCAGCATGTGAGCTTTGGAGTGAAATCTCTTGTCTTAAGGAATAAAGGAAAAAGATTCCGTCGGAGGCTCGGTGCTCTACAGGTTCAACCTTTGTACTCTATTATTGCCTCACATTCCATCTCTTGTGAAAATATATTTGATTGGCTTTTCTGCAGGTTGTTTGCCAGGACTTTCCAAGACCTCCACTAGAAAACACAATAAACTTTTTGGAAGCTGGACAACTATCTTCATTTTTCAGAAACAGTGAAC
+
CCCDCFFFFFFFGGGGGGGGGGHHHHHHHHHHHHHHHHHHHHHHHHHHHHHHHHGGHIHHHIHGGGGGGHHGGGGGHHHHHHHHHHHHHHHHHHHHHHHHHHHHHHHHHHHHHHHHHHHHHHHHHHHHHHHHHHHHHHHHHFHHHHHGGHHHHHHHHHHHHGHHHHHHHHHHHHHHHHFGHHHHHHGHHHHHHHGHHHHGHHHGHHHHHHGGHHBCHHHHHHHHHHHHHHGGGGGGGGHGGGGGFGFGGF0
@M03495:530:000000000-LYBTV:1:1111:11478:8751 1:N:0:CTGGAGTA+AACCGAAC
GTCAGCATGTGAGCTTTGGAATTAGCTGGTTTATCAACGGCAAAATATAGATCGGAAGAGCACACGTCTGAACTCCAGTCACCTGGAGTAATCTCGTATGCCGTCTTCTGCTTGAAAAAAAAAAAAAAAACAAAACGAAGTGACATAGATGCAAGTCAGAAACCGTACTAACAAAACAACTCTAATCATAATGGTCAACCACCAGGTTCTTCATCAATGTAATAGCACTGTTGAGATCGCTATGACACGCA
+
CCDCCFFFFFFFGGGGGGGGGGHHHHHHHHHHHHHHHHGGGGGHHHHHHGHHHHGGGGHHHHHGHGHHHGHHHHHHHHHHHHHHHHHHHHHHGHHHGGHHHHGGGHGHHHHHHHGHHHHGGG/</>//>-<<<0..-...<<DB<1<11110:101111<10/.-....11000......001B110:1111111:10<.......0000111111011:1<111110</110<:.<0..:..11100.--
@M03495:530:000000000-LYBTV:1:1111:25861:8754 1:N:0:CTGGAGTA+AACCGAAC
GTCAGCATGTGAGCTTTGGAGTGAAATCTCTTGTCTTAAGGAATAAAGGAAAAAGATTCCGTCGGAGGCTCGGTGCTCTACAGGTTCAACCTTTGTACTCTATTATTGCCTCACATTCCATCTTTTGTGAAAATATATTTGATTGGCTTTTCTGCAGGTTGTTTGCCAGGACTTTCCAAGACCTCCACTAGATAACACAATAAACTTTTTGGAAGCTGGACAACTATCTTCATTTTTCAGATACAGTGAAC
+
AABB?CFDBDFFFFGFFDGGGGHEGG5F5FFBDGHGGG6F3BBFGG55FHHFGGGFBGG5EBEEE?C0ECHE0BE0B@DGBG33FEBF4@1BGB@4F4BG4BB4BFF44DBFBGFGGD4DF334443B244B3FEFGGHFBBG3F0B?GH23FG3FG00@2CGHFFHHECH<0??1GGFHFF<1><GBDGHF1<>11<..<G0=DGD0GFDG:CHACGCHFCC.;GCCC0=0CGFBFFFGF09CFFC9FF0
@M03495:530:000000000-LYBTV:1:1111:25721:8783 1:N:0:CTGGAGTA+AACCGAAC
GTCAGCATGTGAGCTTTGGAGTGAAATCTCTTGTCTTAAGGAATAAAGGAAAAAGATTCCGTCGGAGGCTCGGTGCTCTACAGGTTCAACCTTTGTACTCTATTATTGCCTCACATTCCATCTCTTGTGAAAATATATTTGATTGGCTTTTCTGCAGGTTGTTTGCCAGGACTTTCCAAGACCTCCACTAGAAAACACAATAAACTTTTTGGAAGCTGGACAACTATCTTCATTTTTCAGAAACAGTGAAA
+
ABBABFFFB5@5ACGCFFCGGGHHEGGHFFHHHGFFFFBDGACFGHFGHFHHFHC2FGGHHAGG?E?EAFFFE1E@GHHFHH3BFFBFHGAGGH3@EGFHHGFGGGHHGHFFGEFFDEHGHHGHEFHE3BB4FGHHGFGHFGHFE0FGACFGFFBGHA@<C<FCCG<DBG//<GHB1?1F<CCCG.FHGHE1FGGFHCCFE0<0DGFFDHGFGGGEGGC.CCCEBGHBGHGGGF0FFGGFGFGGFFFFG00
@M03495:530:000000000-LYBTV:1:1111:4009:8791 1:N:0:CTGGAGTA+AACCGAAC
GTCAGCATGTGAGCTTTGGTCCACCTGATCCTGGTTTATCAACGGCAAAATATAGATCGGAAGAGCACACGTCTGAACTCCAGTCACCTGGAGTAATCTCGTATGCCGTCTTCTGCTTGAAAAAAAAACAGAAGTAATAGTTACTACTGTGTCCGTATTCCCCACCACCCATGCAAGGTCCTAGAGTGAATATGGAGTATCAGTCAGCTATGTTGTACTCTCTACAGTGTGTCACTACAGATTCACGTCTC
+
BABBBFFFFFFFGGGGGGGGGGHHHHHHHHHHHHHHHHHHHHHGGGGGHHHHHHHHHHHGGGGGHHHHHHGHHHGGHHHHHHFHHHHHHHHHHEHHHGHHHFFHGHHGEGGGHFFHHHHFGF3FECD</?22@2@@22@22>?1@11?G11111//?01<1100....>.<///0=0.000<0000;00;000000/:/00;0;;0000000000/000000000;00;00.0000;/:000;0;09...9
@M03495:530:000000000-LYBTV:1:1111:26107:8849 1:N:0:CTGGAGTA+AACCGAAC
GTCAGCATGTGAGCTTTGGACGACAGAAGGAGCAAGATAACGACCACAGGGAGGGTGGTTTATCAACGGCAAAATATAGATCGGAAGAGCACACGTCTGAACTCCAGTCACCTGGAGTAATCTCGTATGCCGTCTTCTGCTTGAAAAAAATAAATAACACAATGAATGTGCGTACACATGTACCTCGTACACTTATGTCTGCCATTCTTAGTTTGTCACTTCTCCACCTCTTCTTTCACTCTTCCCATGCT
+
BAA??FF54FFFFGGGGGGGGA2EEECHHGHHHHHHHHGFHGFGECACFEA1AEEAFEEGFHEHHHH?/EEE1GG3EGGHGHGGCEE0?GHHHHGHHHA3GGHHHGFGGHHGHHHHGHCDFFHHA?/F0G1BECHA1D111<C011>F@C.0D=00000/<.0000;0000...-:00:<;000;0.9.9.9;;0090;0;00/;0;0;00900090;;00;//9/..;./9//9;/://///;;./////
@M03495:530:000000000-LYBTV:1:1111:21863:8854 1:N:0:CTGGAGTA+AACCGAAC
GTCAGCATGTGAGCTTTGGAGTGAAATCTCTTGTCTTAAGGAATAAAGGAAAAAGATTCCGTCGGAGGCTCGGTGCTCTACAGGTTCAACCTTTGTACTCTATTATTGCCTCACATTCCATCTCTTGTGAAAATATATTTGATTGGCTTTTCTGCAGGTTGTTTGCCAGGACTTTCCAAGACCTCCACTAGAAAACACAATAAACTTTTTGGAAGCTGGACAACTATCTTCATTTTTCAGAAACAGTGAAC
+
DCCCDFFFFFFFGGGGGGGGGGHHHGHHHGHHHHHHHHHHHHHHHHHHHHHHHHGGHIIIHIHGGGGFGHHGGGGGHHHHHHHHHHHHHHHHHHHHHHHGHHHHHHHHHHHHHHHHHHHHHHHHHHHHHHHHHGHHHHHHHHHHHHHHGHHHHHHHHGHHHGHHHHHHHHHHHHHHHHHHHHHHHHHHHHHHGHHGHGHGGGDDHHGHHHGGHHGEGHHGGHHHHHHHHHGGGGHHHGGGGCFGGGGGGG<
@M03495:530:000000000-LYBTV:1:1111:11559:8858 1:N:0:CTGGAGTA+AACCGAAC
GTCAGCATGTGAGCTTTGGAGTCCCTGGTTTATCAACGGCAAAATATAGATCGGAAGAGCACACGTCTGAACTCCAGTCACCTGGAGTAATCTCGTATGCCGTCTTCTGCTTGAAAAAAAAAAAAGAAAAGGGCTGGCTTGCACCATGAGGAGGGGTGTAGAATTACAGGTGTAGCGGTGAAATACGGAGAGATCTGGAGGAATATCTGAGTCGCAGGCGACCCCCTGGACACAGTCTGACGCTCCGTTGT
+
CCCCCFFFFFFFGGGGGGGGGGHHHHHHFHHHHHHHHGGGGGHHHHHHHHHHHGGGGHHHHHHHGGGHGHHHHHHHFHHHHHCGHHHHHHGFHHHFFHHHHGFGHGHHHHHHHBFGFAEE?D/////?F00///0...0><.1100<000/0..--:--:<0:0;0;00/:00900--;-.9;000....-..0:000;.../000:000000---;9A----@.--..9.:9;.00:00:....:.:9..
@M03495:530:000000000-LYBTV:1:1111:21209:8876 1:N:0:CTGGAGTA+AACCGAAC
GTCAGCATGTGGCTTTGGAATTAGTAAATTCGTTGACGACAGAAGGAGCAAGATAACGACCACAGGGAGGGTGGTTTATCAACGGCAAAATATAGATCGGAAGAGCACACGTCTGAACTCCAGTCACCTGGAGTAATCTCGTATGCCGTCTTCTGCTTGAAAAAAAAAAAAAAAGATAGTACAATAACATTACGCAAGGTCGTGCGTTAAATACCTCTATAAACCCTTGACACACCGAATCATGTGCATGT
+
DEDCCFFFFFFFGGGGGGGGGGHHHHHHHHHGHHHHHGGGGGHHHHHHHHHHHHHHHGGGGGHHHHGGGGGEFGGFHHHHHHHGGGGGHHHHHHHHHHHGGGGHGGHHHHGHHHGHGHHHHHHHHHHHHHHGHHHHHDGGHGFHHHHGFGHGHHHHHHHGHHHHGGGEF-<---.<011:1111:100<<111...-9.<1--<.-....1<:0<1000:1110/..//0010/<.---..1111111111
@M03495:530:000000000-LYBTV:1:1111:27554:8889 1:N:0:CTGGAGTA+AACCGAAC
GTCAGCATGTGAGCTTTGGAGTGAAATCTCTTGTCTTAAGGAATAAAGGAAAAAGATTCCGTCGGAGGCTCGGTGCTCTACAGGTTCAACCTTTGTACTCTATTATTGCCTCACATTCCATCTCTTGTGAAAATATATTTGATTGGCTTTTCTGCAGGTTGTTTGCCAGGACAGGTCGTGATTGCTGGAGCAGGTATGATATAATTCTAGGATTTGACAGATGAATAATTTACATATATATCTAACTTTGA
+
AABBAFFFFDFFGGGGGGGGGFFGHGHGGHGFHHHHHHHHHHHHHHHHBFHHHHGGGHEHFGHGGFGGGHHGGEFGHHGHHHHGHHHHHHHGHHHFHHHGHHHHHHGGHHGFHGHHHHGGHHHGHHHHHHGFHHHHHHGHFGHHHHHHHHHHHHHGHGHHGGFHCFHEHGHHFGFFFDCFHHEHGFHFAGHCHHHHGHHHGHHDDDHFHGFHHHHGCCCHB0C<;CBCGFGHHBGCGGGGBFBFGGGGFF0
@M03495:530:000000000-LYBTV:1:1111:9836:8896 1:N:0:CTGGAGTA+AACCGAAC
GTCAGCATGTGAGCTTTGGAGTGAAATCTCTTGTCTTAAGGAATAAAGGAAAAAGATTCCGTCGGAGGCTCGGTGCTCTACAGGTTCAACCTTTGTACTCTATTATTGCCTCACATTCCATCTCTTGTGAAAATATATTTGATTGGCTTTTCTGCAGGTTGTTTGCCAGGACTTTCCAAGACCTCCACTAGAAAACACAATAAACTTTTTGGAAGCTGGACAACTATCTTCATTTTTCAGAAACAGTGAAC
+
BBC@BFFFFFFFGGGGGGGGGGHHHHHHHHHHHHHHHHHHHHHHHHHHHHHHHHGGHIIIHHHGGGGGGHHGGGGGHHHHHHHHHHHHHHHHHHHHHHHHHHHHHHHHHHHHHHHHHHHHHHHHHHHHGHHHHHHHHHHHHFHHHHGHHHHHHHHHGHHHHGHHHHHHGGAGHHHHHHHHHHHHHHHHHHGFFGHHHHHGHGFHHHHHHHGGGHHFHHHEHGHHHHHHHHGGGGGGGGGGFFFFGGGGGG0
@M03495:530:000000000-LYBTV:1:1111:22680:8927 1:N:0:CTGGAGTA+AACCGAAC
GTCAGCATGTGAGCTTTGGAGTGAAATCTCTTGTCTTAAGGAATAAAGGAAAAAGATTCCGTCGGAGGCTCGGTGCTCTACAGGTTCAACCTTTGTACTCTATTATTGCCTCACATTCCATCTCTTGTGAAAATATATTTGATTGGCTTTTCTGCAGGTTGTTTGCCAGGACAAGACCTCCACTAGAAAACACAATAAACTTTTTGGAAGCTGGACAACTATCTTCATTTTTCAGAAACAGTGAACAACCC
+
CCCCCFFFFFFFGGGGGGGGGGHGHHHHHHHHHHHHHHHHHFHHHHHHHHHHHHGGHIHIHIHEGGGGGHHGGGGGHHHHHHHHHHHHHHHHHHHHHHHHHHHHHHHHHHGHHHHHHHHHHHHHHHHHHHHHHHHHHHHHHHHHHGGHHHHHHHHHGHHHHGHHHHHHHGHHHHHFHHHHHHHHHHGHHHHFHHGHHFHHHHHHHGGBGHHGHCHHHHHHFHHHHHHFHGGGGGGGFFFGGFGFFFGFEDE
@M03495:530:000000000-LYBTV:1:1111:6570:8930 1:N:0:CTGGAGTA+AACCGAAC
GTCAGCATGTGAGCTTTGGTCCGCCTGGTTTATCAACGGAAAATATAGATCGGAAGAGCACACGTCTGAACTCCAGTCACCTGGAGTAATCTCGTATGCCGTCTTCTGCTTGAAAAAAAAAAAAAAAAAGGATAGACAAAAGACAATGAGGACTGAAAATACCAAATGCTGGTGCAGTGAGTAAGAAAATAGTTGTGGACTACTGTATGGACTACATAAATAATATGAATATGCGACACATCGCGCAAGCT
+
CCCCDFFFFFFFGGGGGGGGGGGGGGHHFGHHHHHHHGGGGGHHHHHHHHHHGGGGHHHHHHHGHHHGHHHHHHHHHHHHHHGHHHHHHHGHHHGGHHHHGGGHGHHHHHHHGGGHHGGG/B>><<---../<0<000//./;//:0000/0./.000000:00;.000:00//00000;0000000//000:0;0..000//000000/0;0//0000:00000000000000..---/00..-9-:-.0
@M03495:530:000000000-LYBTV:1:1111:19647:8937 1:N:0:CTGGAGTA+AACCGAAC
GTCAGCATGTGAGCTTTGGAGTGAAATCTCTTGTCTTAAGGAATAAAGGAAAAAGATTCCGTCGGAGGCTCGGTGCTCTACAGGTTCAACCTTTGTACTCTATTATTGCCTCACATTCCATCTCTTGTGAAAATATATTTGATTGGCTTTTCTGCAGGTTGTTTGCCAGGACTTTCCAAGACCTCCACTAGAAAACACAATAAACTTTTTGGAAGCTGGACAACTATCTTCATTTTTCAGAAACAGTGAAC
+
CCCCCFFFFFFFGGGGGGGGGGHHGHHHHHHHHHHHHHHHHHHHHHHHHHHHHHGGHIIIHHHGGGGGGHHGGGGGHHHHHHHHHHHHHHHHHHHHHHHHHHHHHHHHHHHHHHHHHHHHHHHHHHHHHHHHHHHHGHHHHHHHHHHHHHHHHHHGFHHHHGHHHHHHHHHHHHHHHHHHGGHHHHHHHHHHHHHHHHHGHHHDHHHHHHGGHF/GGHGFGHHHHHHHHFGFGGGGGGGGF;BFGGGGGG0
@M03495:530:000000000-LYBTV:1:1111:17866:8947 1:N:0:CTGGAGTA+AACCGAAC
GTCAGCATGTGAGCTTTGGAATTAGTAAATTGTTGACGACAGAAGGAGCAAGATAACGACCACAGGGAGGGTGGTTTATCAACGGCAAAATATAGATCGGAAGAGCACACGTCTGAACTCCAGTCACCTGGAGTAATCTCGTATGCCGTCTTCTGCTTGAAAAAAAAAAACAGAAACAAGAACAAATACATATAAATGATCATAATATTGAACAAGTCAAATTCGATCGAATATGCATATAGATTTGTCCG
+
CCCBCFFFFFFFGGGGGGGGGGHHHHHHFHHHHHHHHGGGGGHHHHHHHHHHGHHHHGGGGGHAGHGEGGGFGGGGHHHHHHHGGGGGHHGHHHHHHHHGGGGHHHHHHHGHHHGHHHHHHHFHHHHHHHHHFHHHHDGGFFGGFGHGGEHGHGHFGHHFEHHHG-A-;-..//00/99////9/;00:9000900000000009000000900:/090900;0.0:9-.90.00:000090F0000000.
@M03495:530:000000000-LYBTV:1:1111:24121:8949 1:N:0:CTGGAGTA+AACCGAAC
GTCAGCATGTGAGCTTTGGAGTGAAATCTCTTGTCTTAAGGAATAAAGGAAAAAGATTCCGTCGGAGGCTCGGTGCTCTACAGGTTCAACCTTTGTACTCTATTATTGCCTCACATTCCATCTCTTGTGAAAATATATTTGATTGGCTTTTCTGCAGGTTGTTTGCCAGGACTTTCCAAGACCTCCACTAGAAAACACAATAAACTTTTTGGAAGCTGGACAACTATCTTCATTTTTCAGAAACAGTGAAC
+
BABABFFFFFFFGGGGGGGGGGHHHGHHHHHHHHHHHHHHHHEGHHHHHHHHHGGGHHHFFHHGGGGGGHHGGEEFHHHHHHGHHHHHHGHHHHHHHHHHHFHHHHHHHHHHHHHHHHHHHHFHHHHHHHHHHHHHHHHHHEHHHHHHHHFHHHGHHHHHHDFHHHHHHHHHHHHHHHGFGGHFGGHHGHHHDGGFGHEAGGBDHGHHHHGG/:GHHHHFHHHHHHHHGHGGGGFFFFGGF;BFFBBBFE0
@M03495:530:000000000-LYBTV:1:1111:8814:8981 1:N:0:CTGGAGTA+AACCGAAC
GTCAGCATGTGAGCTTTGGAGTGAAATCTCTTGTCTTAAGGAATAAAGGAAAAAGATTCCGTCGGAGGCTCGGTGCTCTACAGGTTCAACCTTTGTACTCTATTATTGCCTCACATTCCATCTCTTGTGAAAATATATTTGATTGGCTTTTCTGCAGGTTGTTTGCCAGGACTTTCCAAGACCTCCACTAGAAAACACAATAAACTTTTTGGAAGCTGGACAACTATCTTCATTTTTCAGAAACAGTGAAA
+
CABCCFFFFFFFGGGGGGGGGGHHHHHHHHHHHHHHHHHHGHHGHHHHHGHHHHGGHHHHHGHGGGGFGHHGGGGGHHHHHHHGHHHHHHHHHHHHHHHHHHHHHHHHHHHHHHHHHHHHHHHHHHHHHHHHHHHHHHHHHGHHHGGHHHHHHHFHHEFHHGHHHHHHHHHHHHHHGHHHHHHHHHHHHHGH1FFHHHHGHGHDGFHHHHGGGFHHHHHHHHHHHHHHHHGGGGGGGGGGGFFFEGFGG00
@M03495:530:000000000-LYBTV:1:1111:10605:9015 1:N:0:CTGGAGTA+AACCGAAC
GTCAGCATGTGAGCTTTGGAGTGAAATCTCTTGTCTTAAGGAATAAAGGAAAAAGATTCCGTCGGAGGCTCGGTGCTCTACAGGTTCAACCTTTGTACTCTATTATTGCCTCACATTCCATCTCTTGTGAAAATATATTTGATTGGCTTTTCTGCAGGTTGTTTGCCAGGACTTTCCAAGACCTCCACTAGAAAACACAATAAACTTTTTGGAAGCTGGACAACTATCTTCATTTTTCAGAAACAGTGAAC
+
CBCCDFFFFFFFGGGGGGGGGGHHHHHHHHHHHHHHHHHHHHHHHHHHHHHHHHGGHHHHHHHGGGGGGHHGGGGGHHHHHHHHHHHHHHHHHHHHHHHHHHHHHHHHHHHHHHHHHHHHHHHHHHHHHFHHHHHHHHHHHHHHHHHHHHHHHHHHHHHHHGHHHHHHGHHHHHHHHHHHHHHHHHGHHHHHDFGHHGHGHHHGHHHHHHGGEHHEHHHHHHHHHHHHHHGGGGGGGGGGGCFGGGGGFG:
@M03495:530:000000000-LYBTV:1:1111:11380:9024 1:N:0:CTGGAGTA+AACCGAAC
GTCAGCATGTGAGCTTTGGAGTGAAATCTCTTGTCTTAAGGAATAAAGGAAAAAGATTCCGTCGGAGGCTCGGTGCTCTACAGGTTCAACCTTTGTACTCTATTATTGCCTCACATTCCATCTCTTGTGAAAATATATTTGATTGGCTTTTCTGCAGGTTGTTTGCCAGGACTTTCCAAGACCTCCACTAGAAAACACAATAAACTTTTTGGAAGCTGGACAACTATCTTCATTTTTCAGAAACAGTGAAC
+
CBCCCFFFFFFFGGGGGGGGGGHHGHHHHHHHHHHHHFHHHHHHHHFHHHHGHHGGHHIIHHHGGGGGGHHGGGGGHHHHHHHHHHHHHHHHHHHHHHHHHHHHHHHHHHHHHHHHHHHHHHHHHHHHHHGHHGHHGHHHHHHHHFHHHHHHHHHHHHHHHGHHHHHHFFHHHHHHHHHHHHHGHHHHHGHHHHHHHGHGHGDHHHHHHHGGHHGHFHBHGHHHHHHHHHGGGGGGGGGGGFFGGEFGEFC
@M03495:530:000000000-LYBTV:1:1111:17127:9053 1:N:0:CTGGAGTA+AACCGAAC
GTCAGCATGTGAGCTTTGGTCCAGCCTGAGTCCTCTGGTTTATCAACGGCAAAATATAGATCGGAAGAGCACACGTCTGAACTCCAGTCACCTGGAGTAATCTCGTATGCCGTCTTCTGCTTGAAAAAAAAAAAAAAAACCAATAAATATAATAACATTTCACATCATTACCAAGCATGAATAGAACTCATTTAAGCATCGTCATAAGTACGTCCTGACTCAGTTAGTGACACTAACCATATATGCAAGTA
+
BBBAAFFFFFFFGGGGGGGGGGHHHGHHGHHFHHHHHHHHHHHHHHHGGGGGHHHHHHHHHHHGGEGHEHHHHHGGGHGHHHFHHHHHHHHHHHGHHHHHHGHHFFFHFHHGGGHGHHHHHHGHHHHHGGGBD//>--A...</00000<0000:00:0:0000;000;;00;:../0000;;00000;0000;009000.....;000;0.9...//;///9////;///9:////9//9//////99//
@M03495:530:000000000-LYBTV:1:1111:8763:9062 1:N:0:CTGGAGTA+AACCGAAC
GTCAGCATGTGAGCTTTGGAATTAGTAAATTCGTTGACGACAGAAGGAGCAAGATAACGACCACAGGGAGGGTGGTTTATCAACGGCAAAATATAGATCGGAAGAGCACACGTCTGAACTCCAGTCACCTGGAGTAATCTCGTATGCCGTCTTCTGCTTGAAAAAAAAAATGACTAACATACGAAGCCCAGCACCCTCTAGGACCGCCGCTGAGTACACTCTGTCCGCAACGTCACTACGCACAACATCGG
+
AABAAFFFFFFFGCGGGFCGGGGFF5FGAFFFFCFGHHGEEGGHHHGHEHHHHFHFGHGGGGA1GGHGEFEGEFF?EGEGHHGHECGFFHHHHHHFGBGHGFEEFFFHHHHGFHFGHHHHHHCGHHGHHHHEHG<CGD<DFC?/GFHFGDGGGHGFHBGFA<D0CCC@-@.0000;0//0009..;-...;:/..;.;/00///9-------../////9/////;.-----.;../9/.9.--..;9/.;
@M03495:530:000000000-LYBTV:1:1111:14862:9084 1:N:0:CTGGAGTA+AACCGAAC
GTCAGCATGTGAGCTTTGGAATTAGTAAATTCGTTGACGACAGAAGGAGCAAATAACGACCACAGGGAGGCTGGTTTATCAACGGCAAAATATAGATCGGAAGAGCACACGTCTGAACTCCAGTCACCTGGAGTAATCTCGTATGCCGTCTTCTGCTTGAAAAAAAAAAAAAAAGAGAACTGAATGAAGAACCACATGTGAGAGGAAGTAGTACTATCAACTCAGTCTTACTAACGGCAGTACCCTATTCG
+
BBCBCFFFFFFFGGGGGGGGGGHHHHHHHHHHGGHHHHGFGGGHHHHHHHHHHHHHHGGGGGHGHHGGDFGHHGHHHGHHHHHGGGGGHGHGHHHHHGHGGGGHHGHHHHGHHHGHHHHHHHHHHGHHHFGHHGHHHBGFHGGBGHGGEFHGHHGHHGFGGGHH-AD-D-;9--.;//00000000:;00:B.:..00000909.9/.000000000000/00:00;0000;000.----90000:9000/
@M03495:530:000000000-LYBTV:1:1111:13802:9114 1:N:0:CTGGAGTA+AACCGAAC
GTCAGCATGTGAGCTTTGGTCCAGCCTGAGTCCCTGGTTTATCAACGGCAAAATATAGATCGGAAGAGCACACGTCTGAACTCCAGTCACCTGGAGTAATCTCGTATGCCGTCTTCTGCTTGAAAAAAAAAAAAAAATCATGAGAGAGGTATAAGAAGGCTGAAAACAAGGTGCAGCAGCAGAACGCTGAGAAAAATAGTAGTACAACAAACGCAGTGGTACGTACACGAGTGTATACTGAGTAGATGACT
+
CCCCDFFFFFFFGGGGGGGGGGHHHGHHHHHHHHHHHHHHHHHHHHGGGGGHHHHHHHHHHHGFFGHHHHHHHGHHHGHHHHHFHHHHHHHHHHHHHGHHBHHHGGHHHHGGGHGHHHHHHHGHHHHGGG?B</<--01<0==<<0...00=00=00/..0=.0<0/../.000000../..//<....<:B0</..000000000<0...9.---.0/00<.:0..0.-9..00000:0<00<<0000<0
@M03495:530:000000000-LYBTV:1:1111:28145:9119 1:N:0:CTGGAGTA+AACCGAAC
GTCAGCATGTGAGCTTTGGAATTAGTAAATTCGTTGACGACAGAAGGAGCAAGATAACGACCACAGGGAGGGTGGTTTATCAACGGCAAAATATAGATCGGAAGAGCACACGTCTGAACTCCAGTCACCTGGAGTAATCTCGTATGCCGTCTTCTGCTTGAAAAAAAAAAACCTTCCCCTGCTTGAGACCCACTGCTACAGCTGCAGCACTTAGTTCTTTGGCAGTTCTCTCGGTCGTGATAATCTTCCTT
+
BBBBBFFFFDDFGEG4GBFGEG4GHGDFHHHHFBFGAGGFGAEHCFCGHHHFHFHFHDEGEEE1EFC1CFGGGEEFGH3FEGDFEEC@/?EGFFFGHFFGGGEEG0FGFEGGFGGF12FFGHHFFGFHHHHFCCGF111@1C<?CFHHC.<FCG=11<><<GBGHCGD---../;B////..FGB.0.0....9000;FB/;FF9B/:.:////;99/9/99//.99/;/;99...-;.////;///////
@M03495:530:000000000-LYBTV:1:1111:13555:9140 1:N:0:CTGGAGTA+AACCGAAC
GTCAGCATGTGAGCTTTGGAGTGAAATCTCTTGTCTTAAGGAATAAAGGAAAAAGATTCCGTCGGAGGCTCGGTGCTCTACAGGTTCAACCTTTGTACTCTATTATTGCCTCACATTCCATCTCTTGTGAAAATATATTTGATTGGCTTTTCTGCAGGTTGTTTGCCAGGACTTTCCAAGACCTCCACTAGAAAACACAATAAACTTTTTGGAAGCTGGACAACTATCTTCATTTTTCAGAAACAGTGAAC
+
CCCCCFFFFFFFGGGGGGGGGGHHHHHHHHHHHHHHHHHHHHHHHHHHHHHHHHGGHHHIHHHGGGGGGHHGGGGGHHHHHHHHHHHHHHHHHHHHHHHHHGHHHHHHHHGHHHHHHHHHHHHHHHHHHHHHHHHHHHHHHHHHHHHHHHHHHHHHHHHHHGHHHGGHHGHHHHHHHHHHHHHGHHHHHHHGGHHHHHHGHHHHHHHHHHGGHHEGHHFHHHHHHHHHHHGGGGGGGGGGGBFGGGFGGG0
@M03495:530:000000000-LYBTV:1:1111:14472:9158 1:N:0:CTGGAGTA+AACCGAAC
GTCAGCATGTGAGCTTTGGAATTAGTAAATTCGTTGACGACAGAAGGAGCAAGATAACGACCACAGGGAGGGTGGTTTATCAACGGCAAAATATAGATCGGAAGAGCACACGTCTGAACTCCAGTCACCTGGAGTAATCTCGTATGCCGTCTTCTGCTTGAAAAAAAAAAAATAAAACTAAAACACACGTCACACATCACAACGCTTAGAAAATCGCAAGCCCAACATAAAATAATACATAACTCAAGACA
+
CCCCDFFFFFFFGGGGGGGGGGHHHHHHHHHHGHHHHHGGGGGHHHHHHHHHHHHHHHGGGGGHHHHGGGGGGGGEGHHHHHHHGGGGGHHHHHHHHHHHGGGGHHHHHHHGHHHGHHHHHHHHHHHHHHHHHHHHHHHHHHGGHHHHGGGHGHGHHHHGHGHHHGGGGE<<.0:11<01<:0<....-<..910B000000.--...0111/<0....-...9.../1111:0111101:1<1<0:00//
@M03495:530:000000000-LYBTV:1:1111:22599:9167 1:N:0:CTGGAGTA+AACCGAAC
GTCAGCATGTGAGCTTTGGAGTGAAATCTCTTGTCTTAAGGAATAAAGGAAAAAGATTCCGTCGGAGGCTCGGTGCTCTACAGGTTCAACCTTTGTACTCTATTATTGCCTCACATTCCATCTCTTGTGAAAATATATTTGATTGGCTTTTCTGCAGGTTGTTTGCCAGGACAGGTCGTGATTGCTGGAGCAGGTATGATATAATTCTAGGATTTGACAGATGAATAATTTACATATATATCTAACTTTGA
+
CCCCDFFFFFFFGGGGGGGGGGGHHHHHHHHHHHHHHHHHHHHHHHHHHHHHHHGGHHIHHHHGGGGGGHHGGGGGHHHHHHHHHHHHHHHHHHHHGHHHHHHHHHHHHHHHHHHHHHHHHHHHHHHHHHFHHHHHGHHHHHHHHHHHHHHHHHHHHHHHHGHHHGHHGHHHHGGHHGGGGHHHHGHHHGHFGGHHGHGHHHGGHGHHHHGHHHHHHHHHHHHG;GGHHHHGHHHHGGGGGFGGFGFGGG0
@M03495:530:000000000-LYBTV:1:1111:16892:9189 1:N:0:CTGGAGTA+AACCGAAC
GTCAGCATGTGAGCTTTGGAATTAGTAATTCGTTGACGACAGAAGGAGCAAGATAACGACCACAGGGAGGGTGGTTTATCAACGGCAAAATATAGATCGGAAGAGCACACGTCTGAACTCCAGTCACCTGGAGTAATCTCGTATGCCGTCTTCTGCTTGAAAAAAAACAAAATAAACTAGTAGATATGGTAATATAATAGTGCTACTAGTTGGAATAAGAATGAAAACTAGAGGGTTTCGAGCCAAAAAAA
+
BBBABFFFFBFFGGGFGBGFGGHGHGHHHHHGHCCHHGDGGGHHHHGEGHHHHGHHFEEEAEHACGFFEEF>FFAEGFFGGHFE@EGFHHGHHHEFHFEEDE?GCFGHFHCHHHEHHFHFFH2@GFHHHHEFG@G2F1GDAFGHED1<.<GFGG<DFGC0F1<G-<A.;:.:00;;00::;000090;00000000000900000000000;/0900;0000009/9/:///9...9.9....-/9..9--
@M03495:530:000000000-LYBTV:1:1111:9595:9265 1:N:0:CTGGAGTA+AACCGAAC
GTCAGCATGTGAGCTTTGGAGTGAAATCTCTTGTCTTAAGGAATAAAGGAAAAAGATTCCGTCGGAGGCTCGGTGCTCTACAGGTTCAACCTTTGTACTCTATTATTGCCTCACATTCCATCTCTTGTGAAAATATATTTGATTGGCTTTTCTGCAGGTTGTTTGCCAGGACTTTTCCAAGACCTCCACTAGAAAACACAATAAACTTTTTGGAAGCTGGACAACTATCTTCATTTTTCAGAAACAGTGAA
+
CCCACFFFFFFFGGGGGGGGGGHHHHHHHHHHHHHHHHHHHHHGHHHHHHHHHHGGHIIIHHHGGGGGGHHGGGGGHHHHHHHHHHHHHHHHHHHHHHHHHHHHHHHFHHHHHHHHHHHHHHHHHHHHHFHHHHHHHHHHHHHHHHHGHHHHHHHHHGGHHGHHHHHHFHHHHHHHHGHHGHHHHHHHHHHGFHHHHHHHGHGHFHHHHHHGGFHGHHHHHHHHHHHHHGGGFFGGGGGGGGFGFGGGGGF
@M03495:530:000000000-LYBTV:1:1111:22040:9274 1:N:0:CTGGAGTA+AACCGAAC
GTCAGCATGTGAGCTTTGGAGTGAAATCTCTTGTCTTAAGGAATAAAGGAAAAAGATTCCGTCGGAGGCTCGGTGCTCTACAGGTTCAACCTTTGTACTCTATTATTGCCTCACATTCCATCTCTTGTGAAAATATATTTGATTGGCTTTTCTGCAGGTTGTTTGCCAGGACTTTCCAAGACCTCCACTAGAAAACACAATAAACTTTTTGGAAGCTGGACAACTATCTTCATTTTTCAGAAACAGTGAAC
+
AAAAAFFFFFFFGGGGGFGGGGGHHHHHHHHHHHHHHHHHGFHGGHHHHGHHHHGGHHHHHHHGGGGCEHHGGGGGHHHHHHGHHGHHHHHHHHHHFHHHHHHHHHHHHHHHHHHHHHHHHHHHHHHHHFFFHGHHHHHHGFHHGHHHHFHFHFGHHHHHHGHHFHGHHEAGHHHHGHGHHHHHHGBGHHHEFFHHHHEEHHGBGHHHHHGCCHBEGHGHHCHHHHHHHHGGGGFFGGGGGFBFFFBFGE9
@M03495:530:000000000-LYBTV:1:1111:17577:9280 1:N:0:CTGGAGTA+AACCGAAC
GTCAGCATGTGAGCTTTGGACCAGCCTGAGTCCTGGTTTATCAACGGCAAAATATAGATCGGAAGAGCACACGTCTGAACTCCAGTCACCTGGAGTAATCTCGTATGCCGTCTTCTGCTTGAAAAAAAAAAAAACTAACTATCTATACAAAATCGCGTCAGGCCACACCTGAGAACACAAAGATACATTTCCCGCATACAGACTCCTCTCCACACCCATCATGTATCACACAGAGGCCCGCTACGATTACT
+
CCCCDFFFFFFFGGGGGGGGGGHHHGHHHHHHHHHHHHHHHHHHHGGGGGHHHHHHHHHHHGGGGHHHHHHHGHHHGHHHHHHHHHHHHHHHHHHHHHHFHHHGGHHHHGGGHGHHHHHHHHHHHHGGGGC<</.11<1111111111111.0<..--<.<//.:....////1<0//...//0111111110.9<.=0<11.:000/1//1/0..../<01111111100..0/.<..<----....901
@M03495:530:000000000-LYBTV:1:1111:25201:9288 1:N:0:CTGGAGTA+AACCGAAC
GTCAGCATGTGAGCTTTGGAGTGAAATCTCTTGTCTTAAGGAATAAAGGAAAAAGATTCCGTCGGAGGCTCGGTGCTCTACAGGTTCAACCTTTGTACTCTATTATTGCCTCACATTCCATCTCTTGTGAAAATATATTTGATTGGCTTTTCTGCAGGTTGTTTGCCAGGACTTTCCAAGACCTCCACTAGAAAACACAATAAACTTTTTGGAAGCTGGACAACTATCTTCATTTTTCAGAAACAGTGAAA
+
BBCBCFFFFFFFGGGGGGGGGGHHHHHHHHHHHHHHHHHHHHHHHHHHHHHHHHGGHHHHHHHEGGGGGHHGGGGGHHHHHHHHHHHHHHHHHGHHHHHHHHHHHHHHHHGHHHGGHHGEGHHGFHHHBGHEGHHHFHHHFFFFD0FGHHHHHFFHFCGHHGGFGHFHHGEHGGHFGBGHFBHHHHGHHEFHGFCHHFEGHHDD0GHHFHCGBGF;CC/GHHA:CCHFHHGGFGGGGFBCFCCFBF9;0B0
@M03495:530:000000000-LYBTV:1:1111:8543:9341 1:N:0:CTGGAGTA+AACCGAAC
GTCAGCATGTGAGCTTTGGTCCAGCCTGAGTCCTGGTTTATCAACGGCAAAATATAGATCGAAGAGCACACGTCTGAACTCCAGTCACCTGGAGTAATCTCGTATGCCGTCTTCTGCTTGAAAAAAAAAAAATATCGTAAGTCGTATTCATCTCGTAGAAAATAAACACATAATGCTACCACATACATAACTATATAATTATAACATAATAGATCGCGGTAACATGTCGCTGACAGAGTTATGTGAGATAA
+
CDDDDFFFFFFFGGGGGGGGGGHHHGHHHHHHHHHHHHHHHHFHHGGGGGHHHHGHHHHHHGHFGHHHHHHGHHHGHHHHHHHEHHGHHHHHHHHHHH4FGHEFHHHHGGGHGHHHHHHGAHDFGGGCDCGC0111/000<11.<00<111>110...<00/0<0000.<000000000/00.00000;0:090000000;00;00000000000..--...00000:..;.;/0099000000000:000
@M03495:530:000000000-LYBTV:1:1111:5622:9347 1:N:0:CTGGAGTA+AACCGAAC
GTCAGCATGTGAGCTTTGGTCCAGCCTGAGTCCTGGTTTATCAACGGCAAAATATAGATCGGAAGAGCACACGTCTGAACTCCAGTCACCTGGAGTAATCTCGTATGCCGTCTTCTGCTTGAAAAAAAAAAAAAGAAATGGGTAGAGAGGGACAACTTGCAGTCCAATGAGTAGGTGTAGCTAGCTCAACTATATGGAGTACAACAGGTTGTATCAACGGCATTTATATCTGAACCAGCGACTATTGACCG
+
BBBBBFFFFDFFGGGGGFGGGGHHHGGHGHGHHHHHFHHHHHHHHGGGGGHHHHHHHHHHHGGEFHHGHHHHGHHHGHHHHHHGHHHHHFHHHHHGHFGDGHHEGHGHGGEGHGHHFHHHGH?FGHGG?<>///..>0111001<F1F.<...<../=<=000/0;C0/00<00000000000;/000090/;;0000;//90;:.FC00/.00000;9----///////;//9/9...-----/9////-
@M03495:530:000000000-LYBTV:1:1111:11980:9354 1:N:0:CTGGAGTA+AACCGAAC
GTCAGCATGTGAGCTTTGGAGTGAAATCTCTTGTCTTAAGGAATAAAGGAAAAAGATTCCGTCGGAGGCTCGGTGCTCTACAGGTTCAACCTTTGTACTCTATTATTGCCTCACATTCCATCTCTTGTGAAAATATATTTGATTGGCTTTTCTGCAGGTTGTTTGCCAGGACTTTCCAAGACCTCCACTAGAAAACACAATAAACTTTTTGGAAGCTGGACAACTATCTTCATTTTTCAGAAACAGTGAAC
+
CCCCCFFFFFFFGGGGGGGGGGGHHHHHHHHHHHHHHHHHHFHHFHHHHHHHHHGGHIHHHHHGGGGGFHHGGGGGHHGHHHHGHHHHHHHHHHHFHHHGGHHHHHHGHHHHHHHHHHHHHHHHHHHHHGFGHGHHHHHHHFHHGGHFHHHHHHFHHHHHGDHHHHHHGGHGGHHGHHHHHHHHHGHHHHHHFHHHHHHGHFFHHHHHHHGGHHHHHHHHHHHHHHHHGHGGGGGGGGGGGCBFGGFGGG:
@M03495:530:000000000-LYBTV:1:1111:7191:9360 1:N:0:CTGGAGTA+AACCGAAC
GTCAGCATGTGAGCTTTGGATGGTTCTGGTTTATCAACGGCAAAATATAGATCGGAAGAGCACACGTCTGAACTCCAGTCACCTGGAGTAATCTCGTATGCCGTCTTCTGCTTGAAAAAAAAAAAATAAAGCAACAGCACCTCGTATTCCGGCTTTCTCTACAAAAAAAACAACAGTTCTAACATCTACATCTCCTGTAAGTGGGCGTCACAGTAGTGGTACAGATTACTAACTATCGACTACATAATAGA
+
CCCDDFFFFFFFGGGGGGGGGGGHHHHHHHHHHHHHHHGGGGGHFHHHHHHHHHGGGGHHHHHHHGHHHGHHHHHHHHHHHHGHHHHHHHHHFHHHGGHHHHGGGHGHHHHGHHCFHHHG@D//</011111=00?00F0.00...01110--<-/000<0000<..-:-..9../0000000:00;00000000000000000..--:.9000000/.0000000000:00000;:..-;-/00000000
@M03495:530:000000000-LYBTV:1:1111:23129:9391 1:N:0:CTGGAGTA+AACCGAAC
GTCAGCATGTGAGCTTTGGAATAGTAAATTCGTTGACGACAGAAGGAGCAAGATAACGACCACAGGGAGGGTGGTTTATCACGGCAAAATATAGATCGGAAGAGCACACGTCTGAACTCCAGTCACCTGGAGTAATCTCGTATGCCGTCTTCTGCTTGAAAAAAAAAAAATAACACAAACAGGACCGTAGACACCTGAGTTCCACACACAACTGGGCTACAGTATCATAGACCATGTCGTAACGAAATGCA
+
DCDEDFFFFFFFGGGGGGGGGGHHHHHHHHHGHHHHHGGGGGHHHHHHHHHHHHHHHGGGGGHHGHGGGGGEFGGGHHHHHHGGGGGHHHHHHHHHHHGGGGHHHHGHHGHHHGHHHHHHHHHHHHHHHHHHHHHHDHHGGGHHGHC?DHGHHHHFHHEGHHHGGGGEA-.<1000.9.../....-....11/.///:1111<00...<..0//..<.<00<111<111100/01<1.9<.<..99.:<1
@M03495:530:000000000-LYBTV:1:1111:13386:9411 1:N:0:CTGGAGTA+AACCGAAC
GTCAGCATGTGAGCTTTGGTCCAGCCTGAGTCCCTGGTTTATAACGGCAAAATATAGATCGGAAGAGCACACGTCTGAACTCCAGTCACCTGGAGTAATCTCGTATGCCGTCTTCTGCTTGAAAAAAAAAAAAAAATAAAAAACCACATGATACACTAGAGGACAATAAGATAACTTATCCACATAAAACGCCAGTAAGTAGGACCTAGGATAACGTTAACCCAGTACAAAGCAATCCAACAATATAATGC
+
CCCCDFFFFFFFGGGGGGGGGGHHHGHHHHHHHHHHHHHHHHHHHGGGGGHHHHHHHHHHHGGGGHHHHHHHGHHHGHHHHHHHHHHHHHHHHHHGHHHFHHHGGHHHHGGGHGHHHHHHHFFGHHGGGG<//>--01>110-..<..000000000<0<0/../.00000000000<0000000<0000-<-.-00000000:0./:0/<0000.</:.0:...000000/<0/00/:00..00:0000<
@M03495:530:000000000-LYBTV:1:1111:9304:9411 1:N:0:CTGGAGTA+AACCGAAC
GTCAGCATGTGAGCTTTGGTCCAGCCTGAGTCCTGGTTTATCAACGGCAAAATATAGATCGGAAGAGCACACGTCTGAACTCCAGTCACCTGGAGTAATCTCGTATGCCGTCTTCTGCTTGAAAAAAAAAAAAACACACAAAAAAATAAGTCCAGCACATTCACTCAAAATAGCTAGCTGTCTAAGCAATAAATGATATGTCAAACAAAAGCATGTCAATGATACTGTCTATCTCATAACAGACACTCGTA
+
CCDDDFFFFFFFGGGGGGGGGGHHHGHHHHHHHHHHHHHHHHHHHGGGGGHHHHHHGHHHHGGGGHHHHHHHGHHHGHHHHHHHHHHHHHHHHHHGHHHDGHHGGHHHHGGGHGHHHHHHHHFHHHGGGCB></.<0.<..<>GC-.<111111<//./:11111</0000:0<110010101111/:<01:<1111111111110..<./<0101<<111<11111111111111111000/.//0/...
@M03495:530:000000000-LYBTV:1:1111:6901:9426 1:N:0:CTGGAGTA+AACCGAAC
GTCAGCATGTGAGCTTTGGAGACTGGTTTATCAACGGCAAAATATAGATCGGAAGAGCACACGTCTGAACTCCAGTCACCTGGAGTAATCTCGTATGCCGTCTTCTGCTTGAAAAAAAAAAAAAAATGAAGAAAGAGACAGACGCCAGGCAAGGGGCTCGAGTGGATTGAAAGTATAATAGTAACAGAGAACACTTATAACAACACGATCCTCACGCGTACAGTCTCATATTATGTAGCACAGACACAGCA
+
CCCBCFFFFFFFGGGGGGGGGGGHHHHGHHHHHHHGGGGGHHHHHHHHHHHGGGGHHHHHHHGGHHGHHHHHHHHGHHHHHHGGFFGHHEHHHFGHHHHGGGHGHHHHHHHHHHHHGEGCB/<//-011111>>10000<</.-<-.-:..:..;---.99.;..900/0000;00000000;90;;//;90BFBF000:0B0....-:..900:..--9-.;0000900000000;:000//0:;/:.9/
@M03495:530:000000000-LYBTV:1:1111:5619:9431 1:N:0:CTGGAGTA+AACCGAAC
GTCAGCATGTGAGCTTTGGAGTGAAATCTCTTGTCTTAAGGAATAAAGGAAAAAGATTCCGTCGGAGGCTCGGTGCTCTACAGGTTCAACCTTTGTACTCTATTATTGCCTCACATTCCATCTCTTGTGAAAATATATTTGATTGGCTTTTCTGCAGGTTGTTTGCCAGGACTTTCCAAGACCTCCACTAGAAAACACAATAAACTTTTTGGAAGCTGGACAACTATCTTCATTTTTCAGAAACAGTGAAC
+
AAAABFFFFFFFGGGGGGFGGGHHHHHHFHHHHGGHHHHHGCHHHHHHHHHHHHGGHHHGGEHGGGGCEHHGGEFEHFFHGHH3DGHHHGHHHFHHHHHHHHHHHHHHHHHHHHHHHHHFHHGHHHHHHHFHFGHHHHHHHFGFDGGHHHGHFHBGHFHHHGHHFHHHBEHHHHFF1GHHHEGFHHHHHHHG<GFGHHHGHHHDGFHHGHCFCCHEGHHFHFFEGHFFHHGGGGFGGGGFFBFFGGFFFG0
@M03495:530:000000000-LYBTV:1:1111:13263:9434 1:N:0:CTGGAGTA+AACCTAAC
GTCAGCATGTGAGCTTTGGAGTGAAATCTCTTGTCTTAAGGAATAAAGGAAAAAGATTCCGTCGGAGGCTCGGTGCTCTACAGGTTCAACCTTTGTACTCTATTATTGCCTCACATTCCATCTCTTGTGAAAATATATTTGATTGGCTTTTCTGCAGGTTGTTTGCCAGGACTTTCCAAGACCTCCACTAGAAAACACAATAAACTTTTTGGAAGCTGGACAACTATCTTCATTTTTCAGAAACAGTGAAC
+
BBBBBFFFFFFFGGGFGGFG4FGHFHHHHHHHGFHHGHGFHFGEHHHHHHHHHHGADGFGHHHGGCFGGEHGGGGGHHFFHHHHHHHFFHFGHHHHHHHHHGGGFHGBGHFHFGHFHHFGHHFHHHHHHHEHBFHHGHHFHGHGHHHGHFFHHHHHHFHFHDGGFGHGHEGHHGGFDF<GHHGEG<0FFHHHDGHHGHHE<=<GHHGFFHG?GFHAFFFGFFFGHHHHGFGGGGBFBBFGG0FFFFFFFF9
@M03495:530:000000000-LYBTV:1:1111:8558:9439 1:N:0:CTGGAGTA+AACCGAAC
GTCAGCATGTGAGCTTTGGACTCCTGACTGGTTTATCAACGGCAAAATATAGATCGGAAGAGCACACGTCTGAACTCCAGTCACCTGGAGTAATCTCGTATGCCGTCTTCTGCTTGAAAAAAAAAAAAAAAAAGATTGTTAAACGGTTATAATGGTGGTGATTAGAACGGACGTTATAAGACCTCGACCAGAAAACACTACAACCTATCTATAATGTGTACAGCTATCGTCATTTGAAACAACTAGGAGGA
+
DCDCDFFFFFFFGGGGGGGGGGHHHHHHHHHHHHHHHHHHGGGGGHHHHHHHHHHHGGGGGHHFHHHGHHHGHHHHHHHHHHFHHHHHHHHHHHHHHHGGHHHHGGGHGHHGGHHHGFHHHG@DC>///<<<<.<000<00=00.....00000000..<00000000...-<9./.<0<B0/00.9-<-..:0/:..0//::0./000000:0000000:<0<0<</.<9.<000:0<0<..000/</..
@M03495:530:000000000-LYBTV:1:1111:13064:9459 1:N:0:CTGGAGTA+AACCGAAC
GTCAGCATGTGAGCTTTGGTCCAGCCTGAGTCCCTGGTTTATCAACGGCAAAATATAGATCGGAAGAGCACACGTCTGAACTCCAGTCACCTGGAGTAATCTCGTATGCCGTCTTCTGCTTGAAAAAAAAAAAAAAAAGATAAAGAAAAAAAAATGATTAGAAGTTAAAGAATATATATAGGCAGATTAAGGCAGTATTACTAGGAGGACCTATACATGGAACAACTACATGTTTATAGAGTCGAATACAC
+
CDCCCFFFFFFFGGGGGGGGGGHHHGHHHHHHHHHHHGHHHHHHHHGGGGGHHHHHHHHHHHGGGGHHHHHHHGHHHGHHHHHHHHHHHHHHHHHHHHHHFHHHGGHHHHGGGHGHHHHHHHEGHHHGGG@C/<>---.<0<=0<0.//.----.00:0000000000000.0000000<0000..000000<..<0<000<00/0/..../00:0000/000//.000::00000<00000<-..<.00:
@M03495:530:000000000-LYBTV:1:1111:3567:9485 1:N:0:CTGGAGTA+AACCGAAC
GTCAGCATGTGAGCTTTGGAGTGAAATCTCTTGTCTTAAGGAATAAAGGAAAAAGATTCCGTCGGAGGCTCGGTGCTCTACAGGTTCAACCTTTGTACTCTATTATTGCCTCACATTCCATCTCTTGTGAAAATATATTTGATTGGCTTTTCTGCAGGTTGTTTGCCAGGACTTTCCAAGACCTCCACTAGAAAACACAATAAACTTTTTGGAAGCTGGACAACTATCTTCATTTTTCAGAAACAGTGAAC
+
BBABBFFFFFFFGGGGGGGGGGBDDDFGHHHHHHHHHHHHHHHHHHHEFGGHHHGGHGHHHHHGGGGGGHHGGGGEGHHGHHHHHHHHHHHHHHHHHHHHHHHHHHHHGHGHHHHHGHHHHHHHHHHHB4DDDFGHHHHHHFHHHGHHHHHFHHGHHHHHHGHHHHHHGHHHHHEHHHFHHHHHHHHHHHHEHFHHHHHFGDGGHHHHHHGCFG/GCHGFFFHHHEHHHHGGGGGGGFGGFFBFGGFGGG0
@M03495:530:000000000-LYBTV:1:1111:14433:9493 1:N:0:CTGGAGTA+AACCGAAC
GTCAGCATGTGAGCTTTGGTCCCGCCTGAGTCCCTGGTTTATCAACGGCAAAATATAGATCGGAAGAGCACACATCCGAACTCCAGTCACCTAGCGAAAACTCGTACGCCGTCTTCTACTTGAAAAAAAAAACAAAATCCAGAAACAAGTCCGACTGCCTATTCACCGATTTTGATTCTCAATAAAATGTTCCACACAGTATGGATACTGATGTTTATATCACAGCCAAAACTGAGATACACATCAGCTCA
+
AAAAAFFFFDBDGGGFGDC1FG1AEA0A0BBA11A10A1B1AFGG0A//AE0FGGDG2F2DGE///BBG1B00/1B0/?//?1FB121111@111>////>1B/0?///<E/>FF2>2B21BD<DG<CCG--...0>>//<00/<<C.<<<0..--./:00000000::;A.;09C00;0BF0009009000;9CC.;.0;//-/://;//9/;//;/B/9;/;9-9---;A/////;9//////9/////
@M03495:530:000000000-LYBTV:1:1111:7907:9495 1:N:0:CTGGAGTA+AACCGAAC
GTCAGCATGTGAGCTTTGGAGTGAAATCTCTTGTCTTAAGGAATAAAGGAAAAAGATTCCGTCGGAGGCTCGGTGCTCTACAGGTTCAACCTTTGTACTCTATTATTGCCTCACATTCCATCTCTTGTGAAAATATATTTGATTGGCTTTTCTGCAGGTTGTTTGCCAGGACTTTCCAAGACCTCCACTAGAAAACACAATAAACTTTTTGGAAGCTGGACAACTATCTTCATTTTTCAGAAACAGTGAAC
+
CCCCCFFFFFFFGGGGGGGGGGHHGHHHHHHHHHHHHHHHHHHHHHHHHHHHHHGGHHIHHHHGGGGGDHHGGGGGHHHHHHHHHHHHHHHHHHHHHHHGHHHHHHHHHHHHHHHHHHHHHHHHHHHGHFHHHHHHHHHHHHHHHHHHHHHHHHHHHHHHHGHHHHHHHHHHHHHHHHHHHHHHHHHHHHGHHHHHHHHGHGGGHHHHHHGGHHHHHHHHHHHHHHHHFHGGGGGGGGGGGFFFGGGGGG0
@M03495:530:000000000-LYBTV:1:1111:5817:9501 1:N:0:CTGGAGTA+AACCGAAC
GTCAGCATGTGAGCTTTGGAATTAGTAAATTCGTTGACGACAGAAGGAGCAAGATAACGACCACAGGGAGGGTGGTTTATCAACGGCAAAATATAGATCGGAAGAGCACACGTCTGAACTCCAGTCACCTGGAGTAATCTCGTATGCCGTCTTCTGCTTGAAAAAAAAAAAATAGACAAATCAACAAGAACCAAGATACGCATTAACTCTCTTATAAATAAAGCAAACTAGAGTCTGCTAGACATATAAAT
+
BBBBBFFFFFFFGGGGGGGGGGHHHHFHGHHHGHHHHHGGGGGHHHHHHHHHHHHHHHGGGGGHHHHGGGGGEGGEFHHHHHFHFGGGGHHHHHHHHHHHGGGGHHHHHHHGHHHGHHHFHHHHHHHHHHHHHHHHGH1FFCGGHGHFCACHGH1GHFHFHFHFHGDFAD@A.00;00;/0;0:/0./;//9...:/9:..9../;;//9////////;;/9:////.//////////;/////////:/9
@M03495:530:000000000-LYBTV:1:1111:4825:9523 1:N:0:CTGGAGTA+AACCGAAC
GTCAGCATGTGAGCTTTGGAGTGAAATCTCTTGTCTTAAGGAATAAAGGAAAAAGATTCCGTCGGAGGCTCGGTGCTCTACAGGTTCAACCTTTGTACTCTATTATTGCCTCACATTCCATCTCTTGTGAAAATATATTTGATTGGCTTTTCTGCAGGTTGTTTGCCAGGACTTTCCAAGACCTCCACTAGAAAACACAATAAACTTTTTGGAAGCTGGACAACTATCTTCATTTTTCAGAAACAGTGAAA
+
?AABAFFFFFFFFGGGGGGGF4BGHHHGHHHFH5FGFHHHGBGHGHGBHHHHHHGFGHHFHFGGEGGGGHGGGEGCHHHFGH@GHHGHHHHGHHF4F@4GHGHHHHHFHHHHHHHHHHFHDGHHFHBDGDGG?GGGHHHGH4EFGCF100G2GFFFHF@FG<GHHHFHHGFGBB1?1???GFFHHGGBGHBHF1FGCG.CGHBFHFFHHHGGHHECHGGHHGCEHHHHHGFFGEFFFFGF0;9CFG00CF0
@M03495:530:000000000-LYBTV:1:1111:25594:9530 1:N:0:CTGGAGTA+AACCGAAC
GTCAGCATGTGAGCTTTGGTCCAGCCTGAGTCCTGGTTTATCAACGGCAAAATATAGATCGGAAGAGCACACGTCTGAACTCCAGTCACCTGGAGTAATCTCGTATGCCGTCTTCTGCTTGAAAAAAAAAAAAAAAGCGGAAAACAGGGCTGGATGGGCAACAGGGAAGCAATAGAGGGGATAGAAAGAGAAAAGGGAAGTAAGGCAAGGACTGAAGTAGATCTGATGAGGTGTGAGATTCTCGAAGAAGA
+
CCCCBFFFFFFFGGGGGGGGGGHHHGHHGHHHHHHHHHHHHGHHHGGGGGHHHHGHHHHHHGGGGHHHHHHHGHHHFHHHHHHGHFHHGHHHHHHGHHE4@FGFGGGGHGGGHGHHHFHHHEGGHGGGG@D@@/>-.0.<---//:/.......00..:/.../......0/;0000/.-..900009///00//.....00000;....../.0000000000000000//.;.:000000;.0/..//0
@M03495:530:000000000-LYBTV:1:1111:22515:9539 1:N:0:CTGGAGTA+AACCGAAC
GTCAGCATGTGAGCTTTGGAGGGCAAGAAGTGGTTGTGACATTGCATGGCAGCTAGAGCCAACTGGTTTATCAACGGCAAAATATAGATCGGAAGAGCACACGTCTGAACTCCAGTCACCTGGAGTAATCTCGTATGCCGTCTTCTGCTTGAAAAAAAAAAAAAACTAACTCTCTCATCTCTATGCTCCTGTCACATTCACAGTCTTATACCTGTACACCCCTCCTACTATGTACAACATACATCTGTTGC
+
DCDDDFFFFFFFGGGGGGGGGGGGGGGHHHHHHGGGGGHHHHHHHHHHHHHGGHHHHHHHHHGHHHGHHHHHHHHGGGGGHHHHHHHHHHHGGGGHHHHHHHGHHHGGHHGHHHHHHHHHHHHHHHHHF3GGHGGHHHHGGGHGHHHHHHGAGGFGGCGC-<---.000::0;000:;0000;000;000:;:;0:00;00000;000:00:0000000:;-.:./00;B00000000./00000000000
@M03495:530:000000000-LYBTV:1:1111:6744:9566 1:N:0:CTGGAGTA+AACCGAAC
GTCAGCATGTGAGCTTTGGAGGGTGGTTTATCAACGGCAAAATATAGATCGGAAGAGCACACGTCTGAACTCCAGTCACCTGGAGTAATCTCGTATGCCGTCTTCTGCTTGAAAAAAAAAAAGATTTGGAGAACTTACTTGTGTTTTTCATTTTAGTGTGATTTGGAACTTGATGCCACTAAAGAAATAAGTACAGAATCCAGTTCGGGGCTGTTACGTGAAGAAATAATGTAGCGACATCTGTACAAGAG
+
CBCCCFFFFFFFGGGGGGGGGGGGGGEFHHHHHHHGGGGGHHHHHHHHHHHGGGGHHHHHHHGFGHGHHHHHHHHGHHHHHHF2FHHHHFHHHFGHHHHGGGHGHHHFHHHGHHFHEDFG?</?11111101?<1=G11<DFGGHFB<01=00<=/=0=0<00=DD/<<00000:0000///000./0;00;;00;;F0909;9C99-.---..0:B.//9.;///;/////:;/----.///;//////.
@M03495:530:000000000-LYBTV:1:1111:26607:9580 1:N:0:CTGGAGTA+AACCGAAC
GTCAGCATGTGAGCTTTGGAGTGAAATCTCTTGTCTTAAGGAATAAAGGAAAAAGATTCCGTCGGAGGCTCGGTGCTCTACAGGTTCAACCTTTGTACTCTATTATTGCCTCACATTCCATCTCTTGTGAAAATATATTTGATTGGCTTTTCTGCAGGTTGTTTGCCAGGAAGGCCCTTGTCAGACAGCAACTGCCTGAGAAGTACAAGGAAATTTTCTTCGATCAGTCTAAAAATGGCTACGCCGGATAC
+
BAABBFFFFFFFGGGGGGGGGGGHHHHHHHHHHHHHHGHHHFHGHHHHHHHHHHGGHHHIHHHGGGGGGHHGGGDGHHHGHHHHHHHGHHHHHHHHHHHHHHHHHHHHHGHHHHHHHFHFHHHHHHHFGFHHFHHHHHHHGHHGHGHHGHHHGHHHHEGFBAGHHGGHHHHFF/CG?=GHDGFHHGHHHFHHFHHGHHHHED/=GHGGHEC:/;F0GFGHFHGGAEEFHHHGGGEF00BBFFBDF?B-.A;
@M03495:530:000000000-LYBTV:1:1111:8554:9596 1:N:0:CTGGAGTA+AACCGAAC
GTCAGCATGTGAGCTTTGGAGTGAAATCTCTTGTCTTAAGGAATAAAGGAAAAAGATTCCGTCGGAGGCTCGGTGCTCTACAGGTTCAACCTTTGTACTCTATTATTGCCTCACATTCCATCTCTTGTGAAAATATATTTGATTGGCTTTTCTGCAGGTTGTTTGCCAGGACTTTCCAAGACCTCCACTAGAAAACACAATAAACTTTTTGGAAGCTGGACAACTATCTTCATTTTTCAGAAACAGTGAAC
+
CCCCBFFFFFFFGGGGGGGGGGHHHHHHHHHGHHHHHHHHHHHGHHHHHHHHHHGGHIHHHIHGGGGGGHGGGGGGHHHDHHGFHHHHHHHHHHHHHHHGHHHHHHHHHHHHHHHHHHHHHHHGHHHHFHHHHHHHHHHHHHHHHFGHHHHHHGHHHHHHHGHHHHHHHGHHHHHHHHHFHHHHHHHHHHHGHGGHHGHGHHFHHFHHHHGGHHFGGHHFHHHHHGHGHHGGGGGGGGGGGFFGGGGGGG0
@M03495:530:000000000-LYBTV:1:1111:27794:9614 1:N:0:CTGGAGTA+AACCGAAC
GTCAGCATGTGAGCTTTGGAGGGCAAGAAGTGGTTGTGACATTGCTATGGCAGCTAGAGCCAACAATTACCTTAAATTCCAAAAACAACATACTCCTCCTTTGGAATTAGTAAATTCGTTGACGACAGAAGGAGCAAGATAACGACCACAGGGAGGGTGGTTTATCAACGGCAAAATATAGATAGGAAGAGCACACGTCTGAACTCCAGTCACCTGGAGTAATCTCGTATGCCGTCTTCTGCTTGAAAAAA
+
CCCBBFFFFFFFGGGGGGGGGGGGGFDHCGBGHFFGEEHFHHHHHHHHHHHHGGHHHGHGHHFFGHHHGHHHHHHGGGFHGFD1BEHHHFHHH@GBGGFHHHHHHHGFHHHHHHHHGGHGFHHGGEGEEHGHFHHHHHHHH3GGECD?GGHHG/CDC/<C.FFHGHG<<CFCGGGFGFFGHHFHHGCGFHFHGA::-:EFEGFBFFGGFBF;;FFFG/F;CF9090CEDGFFBAAFFE9BBBBFF.9/BF9
@M03495:530:000000000-LYBTV:1:1111:20660:9622 1:N:0:CTGGAGTA+AACCGAAC
GTCAGCATGTGAGCTTTGGACTCCTGACTGGTTTATCAACGGCAAAATATAGATCGGAAGAGCACACGTCTGAACTCCAGTCACCTGGAGTAATCTCGTATGCCGTCTTCTGCTTGAAAAAAAAAAAAAAAGACCCACTGAGCTCAACAAAAAGTAAGAAAGAACACTGTACGATAGCAAATCTACTATCTGAGCACTCACAACCACCACACATTGATATCACAGTTGTGATCATCTCACCACACTTCCCG
+
CDDDCFFFFFFFGGGGGGGGGGHHHHHHHHHHHHHHHHHHGGGGGHHHHHHHHHHHGGGGHHHHHHHGHHHGHHHHHHHHHHHHHHHHHHHHHHFHHHFGHHHHGGGHGHHHHHHHHHHHHGGGGCB//>-.<00>...0<001000/0..<..<11111/0:.</<001<1..9<.<1101::1111111111:0.0//000...<......0111111<1<:10111.11<11111:<.0.../1:0/.
@M03495:530:000000000-LYBTV:1:1111:23179:9639 1:N:0:CTGGAGTA+AACCGAAC
GTCAGCATGTGAGCTTTGGAATTAGTAAATTCGTTGACGACAGAAGGAGCAATAACGACCACAGGGAGGGTGGTTTATCAACGGCAAAATATAGATCGGAAGAGCACACGTCTGAACTCCAGTCACCTGGAGTAATCTCGTATGCCGTCTTCTGCTTGAAAAAAAAAAAAACAAAATAGTATCGCCCAGAACACAGATGTATCACCGTTAGATCAAAGTGCCCTTGTGGCCGTCGCAGACGTAGAGTCGCC
+
BBBBBFFFFDFFGGGGGGGGGGHHHHHHHHHHGGGHHHGFGGGHGHFHHHHHHHHHGGGGGHHGHGGGGGGGGGFHHHHGHHGGGGGHHHHHHHHHHHGGGGHHHHHHHGHHHGHHHHGHHGFFHHHHHGGHGFH2FHHHGGHHHFGGGHGHHHFFFHFGGHEFFC?:9--9:...0000000......././.../;////;//...9..///////9/9////.;/.9.@---99.;.-.9.:/;/9-.
@M03495:530:000000000-LYBTV:1:1111:23891:9662 1:N:0:CTGGAGTA+AACCGAAC
GTCAGCATGTGAGCTTTGGAATTAGTAAATTCGTTGACGACAGAAGGAGCAAGATAACGACCACAGGGAGGGTGGTTTATCAACGGCAAAATATAGATCGGAAGAGCACACGTCTGAACTCCAGTCACCTGGAGTAATCTCGTATGCCGTCTTCTGCTTGAAAAAAAAAAAAAAACATAACAATAAAGAAACTCTCTGTATTATAATCATCGCATCTCGAAGTAAACACTTACATGACCACCAACTGCTAT
+
DDECCFFFFFFFGGGGGGGGGGHHHHHHHHHHGHHHHHGFGGGHHHHHHHHHHHHHHHGGGGGHHHHGGGGGGGGEFHHHHHHHGGGGGHHHHHHHHHGHGGGGHHHHHHHGHHHGHHHHHHHGHGHHHHGGHHGHHH1DHGGGHHHHGAEHGHHBHHHCFFHHHGGE?CB<---..011000010111.//1010:11111:<11<11<<0..<-11.0/..11111.0111<1<0<00..<..:/0<11
@M03495:530:000000000-LYBTV:1:1111:17531:9689 1:N:0:CTGGAGTA+AACCGAAC
GTCAGCATGTGAGCTTTGGAGTGAAATCTCTTGTCTTAAGGAATAAAGGAAAAAGATTCCGTCGGAGGCTCGGTGCTCTACAGGTTCAACCTTTGTACTCTATTATTGCCTCACATTCCATCTCTTGTGAAAATATATTTGATTGGCTTTTCTGCAGGTTGTTTGCCAGGACTTTCCAAGACCTCCACTAGAAAACACAATAAACTTTTTGGAAGCTGGACAACTATCTTCATTTTTCAGAAACAGTGAAC
+
CCCCCFFFFFFFGGGGGGGGGGHHHHHHHHHHHHHHHHHHGHHGHHHHHHHHHHGGHIHHHIHGGGGGGHHGGGGGHHHHHHHHHHHHHHHHHHHHHHHHHHHHHHHHHHHHHHHHHHHHHHHHHHHHHHHHHHHHHHHHHHHHHHHHGHHHHHHHGHHHHGHHHHHHHHHHHHHHHHHHHHHHHHHHHHHHHHHHHHHGHHGHHHHHHHGGGHFHHHFHHHCEGHHHHHGGGGGGGGGGGGGGGGGGGG0
@M03495:530:000000000-LYBTV:1:1111:20940:9690 1:N:0:CTGGAGTA+AACCGAAC
GTCAGCATGTGAGCTTTGGAGTGAAATCTCTTGTCTTAAGGAATAAAGGAAAAAGATTCCGTCGGAGGCTCGGTGCTCTACAGGTTCAACCTTTGTACTCTATTATTGCCTCACATTCCATCTCTTGTGAAAATATATTTGATTGGCTTTTCTGCAGGTTGTTTGCCAGGACTTTCCAAGACCTCCACTAGAAAACACAATAAACTTTTTGGAAGCTGGACAACTATCTTCATTTTTCAGAAACAGTGAAC
+
DCCCDFFFFFFFGGGGGGGGGGHHHHHHHHHHHHHHHHHHHHHHHHHHGHHHHHGEHHHHHHHGGGGFGHHGGEFGHHHHHHHHHHGHGHHHHHHHHHHHHHHHHHHHHHHHHHHHHHHGHHHHHHHHHHHHHHHHHHHHHFHHHFFHHHHHHHGHHHHHHGHHGHHHHHHHHHHHGHGHFHHHHHHGGHHFGGHHHHHEGFFDGHHHHGGGHHGGHHGCGHHHHHHHHCFGFGGGGGGGFFFGGGFGGG0
@M03495:530:000000000-LYBTV:1:1111:22956:9706 1:N:0:CTGGAGTA+AACCGAAC
GTCAGCATGTGAGCTTTGGAGTGAAATCTCTTGTCTTAAGGAATAAAGGAAAAAGATTCCGTCGGAGGCTCGGTGCTCTACAGGTTCAACCTTTGTACTCTATTATTGCCTCACATTCCATCTCTTGTGAAAATATATTTGATTGGCTTTTCTGCAGGTTGTTTGCCAGGACTTTCCAAGACCTCCACTAGAAAACACAATAAACTTTTTGGAAGCTGGACAACTATCTTCATTTTTCAGAAACAGTGAAC
+
AAA@AFFFF5DBGFGGGGCGGGGFGHHFBGFHHCFFHHHHFGHHGHGHGHHHCEEFFHFH3A2EGGAEGE1EEAFEHFHFGHFHHHHHHHFHFHFGGHHHGHHHHHHFFHFHGHFGHGGGGHHHHHHHHHFFBGHHHHHFHGGHFFFGFFFHHEFHHHHGF/FHHGHFFFEHHHHG1FDGFHHFGCGHFHGF11<GHHAED000D<GGHHGGFG/.0C/.CG.CGFFFFHGFGGGFGGGGBBBFFFGGG00
@M03495:530:000000000-LYBTV:1:1111:19358:9742 1:N:0:CTGGAGTA+AACCGAAC
GTCAGCATGTGAGCTTTGGAGTGAAATCTCTTGTCTTAAGGAATAAAGGAAAAAGATTCCGTCGGAGGCTCGGTGCTCTACAGGTTCAACCTTTGTACTCTATTATTGCCTCACATTCCATCTCTTGTGAAAATATATTTGATTGGCTTTTCTGCAGGTTGTTTGCCAGGACTTTCCAAGACCTCCACTAGAAAACACAATAAACTTTTTGGAAGCTGGACAACTATCTTCATTTTTCAGAAACAGTGAAC
+
CBCCCFFFFFFFGGGGGGGGGGHHHHHHHHHHHHHHHHHHHHHHHHHHHHHHHHGGHIIHHHHGGGGGGHHGGGGGHHHHHHHHHHHHHHHHHHHHHHHHHHHHHHHHHHHHHHHHHHHHHHHHHHHHHHHHHHHHHHHHHGHHHHHHHHHHHHHHHGHHHGHHHHHHHHHHHHGHHHHHHHHHHHHHHHGHFHHHHHHGHHFHHFHHHHGGHHHHHHHHHHHHHHHHHHGGGGGHHGGEGFFGGGGGGG0
@M03495:530:000000000-LYBTV:1:1111:9147:9757 1:N:0:CTGGAGTA+AACCGAAC
GTCAGCATGTGAGCTTTGGTTTATCAACGGCAAAATATAGATCGGAAGAGCACACGTCTGAACTCCAGTCACCTGGAGTAATCTCGTATGCCGTCTTCTGCTTGAAAAAAAAAAAAAAAAAGTATAACCTACAAAACGAGAGAGAATTACAGAATGGTAAAAATCTCACATATCAGGTGTATAAATTTTATAGATACAATAACCAAGACTAAAACAACGTCCTGCTGTACGTTCTCATGTCAATCCAACAA
+
CCCCCFFFFFFFGGGGGGGGGGHHHHHHGGGGGHHHHHHHHHHHGGGGFGGHGHHGHHHGHFHHHHHHHHHHHHHFGHBGHG55DGFGGBGHGEFHGFHHHHHHFHHHHGG?>@/>/<</-.<111>1<11<000..-<.<:...:00:0000000000000:;00000000000;0000;0900;00;;B;CB09;B0;0;BB09../000;00...-..;.000000:.///;0900;000:0/0;099
@M03495:530:000000000-LYBTV:1:1111:16517:9802 1:N:0:CTGGAGTA+AACCGAAC
GTCAGCATGTGAGCTTTGGAGTGAAATCTCTTGTCTTAAGGAATAAAGGAAAAAGATTCCGTCGGAGGCTCGGTGCTCTACAGGTTCAACCTTTGTACTCTATTATTGCCTCACATTCCATCTCTTGTGAAAATATATTTGATTGGCTTTTCTGCAGGTTGTTTGCCAGGACAGGTCGTGATTGCTGGAGCAGGTATGATATAATTCTAGGATTTGACAGATGAATAATTTACATATATATCTAACTTTGA
+
CCCCCFFFFFFFGGGGGGGGGGHHHHHHHHHHHHHHHHHHHHHHHHHHHHGHHHGGHIHHHIHGGGGGGHHGGGGGHHHHHHHHHHHHHHHHHHHHHHHHHHHHHHHHHHHHHHHHHHHHHHHHHHHHGGGHHHHHHHHHHHHHGHHHHHHHHHHHGHHHHGHHHHHHGHHHHGGHHGGGHHHHHHHHHGHHHHHHHHHHHHHHHFHHHHFFHHGHGHHHHHHC;CGCCGHHHGHHGGGGGGGFFGGGGG0
@M03495:530:000000000-LYBTV:1:1111:25792:9821 1:N:0:CTGGAGTA+AACCGAAC
GTCAGCATGTGAGCTTTGGAGTGAAATCTCTTGTCTTAAGGAATAAAGGAAAAAGATTCCGTCGGAGGCTCGGTGCTCTACAGGTTCAACCTTTGTACTCTATTATTGCCTCACATTCCATCTCTTGTGAAAATATATTTGATTGGCTTTTCTGCAGGTTGTTTGCCAGGACTTTCCAAGACCTCCACTAGAAAACACAATAAACTTTTTGGAAGCTGGACAACTATCTTCATTTTTCAGAAACAGTGAAC
+
BBBBBFFFFFFBGGGGGGGGGFHHHHHHHHHHHHHHHHHHHHHHHHHHHHHHHFGFHHHGHFHGGGGGGHHG@EEFHHHHHHGHHHHHHHFHHHH4GHHHFHHHHHHFFHHHHHHHHHHHHHHHHHHHHHHGFGFHHHHHGHHHGAGHFHFHHHGHHGHHHBGHGHHHHHHGHHEHFGGFHHHHGHGGHFHHHHHHHGHGFHHHHHHHHHGGHHGHFGCGHHHHHEHFHGGGGGGGGEGFC;FFGGFFGG0
@M03495:530:000000000-LYBTV:1:1111:5530:9845 1:N:0:CTGGAGTA+AACCGAAC
GTCAGCATGTGAGCTTTGGACTCCTGACTGGTTTATCAACGGCAAAATATAGATCGGAAGAGCACACGTCTGAACTCCAGTCACCTGGAGTAATCTCGTATGCCGTCTTCTGCTTGAAAAAAAAAACAAGATGGCGTGCATTCCTGAAGCTAACAGCATTCGGGCCGAAATTTCTCTACACGATACCTTAGCTGTTCTAGCACTACTCTCTCTTCATCGATCGTGGGATCTCTAGCTATACTCGCTGTTAC
+
CCCCCFFFFFFFGGGGGGGGGGHHHHHHHHGHHHHHHHHHGGGGFHHHHHHHHHHHGGGGHHHGHHHGHHHGGHHGHHHHHHGGHHHHFHGHHFFHHHGGHHHHGFEHGFHFHHHHFGHHHG>@@@///222222/?/<=1@111111>1111<<10>1110..------.000:;0000:.-..-00000;90000;0000000/0000000000:00/..-/..9.0.0009900909009.-...000
@M03495:530:000000000-LYBTV:1:1111:23766:9857 1:N:0:CTGGAGTA+AACCGAAC
GTCAGCATGTGAGCTTTGGAGTGAAATCTCTTGTCTTAAGGAATAAAGGAAAAAGATTCCGTCGGAGGCTCGGTGCTCTACAGGTTCAACCTTTGTACTCTATTATTGCCTCACATTCCATCTCTTGTGAAAATATATTTGATTGGCTTTTCCGCAGGTTGTTTGCCAGGACTTTCCAAGACCTCCACTAGAAAACACAATAAACTTTTTGGAAGCTGGACAACTATCTTCATTTTTCAGAAACAGTGAAC
+
CCCCCFFFFFFFGGGGGGGGGGHHHGHHHHHHHHHHHHHHHHHHHHHHHHHHHHGGHHHHHIHGGGGGGHHGGGGGHHHHHHHHHHHHHHHHHHHHHHHHHHHHHHHHHHHHHHHHHHHHHHHHHHHHHHHHHHHHHHHHHHHHGHHHHHHHHGGGGGHHHGHHHHHHGHHHHHHHHHFHHHHHHHHHHHHHGHHHHHHGHFHDHHHHHHGGHHHHHHFHHHGGGGGGGGGGGGGGGGGGGFFGGGGFFG;
@M03495:530:000000000-LYBTV:1:1111:8350:9859 1:N:0:CTGGAGTA+AACCGAAC
GTCAGCATGTGAGCTTTGGAGTGAAATCTCTTGTCTTAAGGAATAAAGGAAAAAGATTCCGTCGGAGGCTCGGTGCTCTACAGGTTCAACCTTTGTACTCTATTATTGCCTCACATTCCATCTCTTGTGAAAATATATTTGATTGGCTTTTCTGCAGGTTGTTTGCCAGGACAGGTCGTGATTGCTGGAGCAGGTATGATATAATTCTAGGATTTGACAGATGAATAATTTACATATATATCTAACTTTGA
+
CCCCDFFFFFFFGGGGGGGGGGHHHHHHHHHHHHHHHHHHHHHGHHHHHHHHHHGGHIIIHHHGGGGGGHHGGGGGHHHHHHHHHHHHHHHHHHHHHHHHHHHHHHHHHHHHHFGHHHHHHHHHHHHHHHHHHHHHHHHHHGHHHHHHHHHHHHHHHHHHHGHHHHHHHHHHHGGHHGGGHGHHHHHHGGHHHFHEGHGHHHHHHGHHHHHHHHHHGHHGHHHG=CCCGHHHHGHHGGGGGGGGGGGGGG0
@M03495:530:000000000-LYBTV:1:1111:17469:9889 1:N:0:CTGGAGTA+AACCGAAC
GTCAGCATGTGAGCTTTGGTTTATCAACGGCAAAATATAGATCGGAAGAGCACACGTCTGAACTCCCAGTCACCTGGAGTAATCTCGTATGCCGTCTTCTGCTTGAAAAAAAAAAAAAAACAACAAGACAGTGCAACTCATCGTAACTGTAACATCATCATACATCAAAGACTACCAGTCCATCATCTGCTTAAATCCTCTCCAATCGACAACGTGATGAAGTGGTAAGTCATCCTTAGCAGACAAGCTCC
+
DCCCDFFFFFFFGGGGGGGGGGHHHHHHGGGGGGHHHHGHHHHHGGGGFHHHHHHGHHHGHHHHHHHGHHGHHHHHHHHGGHDD5GHGGHHHHGGGGGFHHGHHGHHFFHEEFG/B///////.<F00<<0111111/00000...<0<0000<0000000:00000:00//;0//000000;000000000;00000090/9000/;.:.-.-...:000:;000000000000;000;00/.:/..090
@M03495:530:000000000-LYBTV:1:1111:4979:9890 1:N:0:CTGGAGTA+AACCGAAC
GTCAGCATGTGAGCTTTGGATGGTTCTGGTTTATCAACGGCAAAATATAGATCGGAAGAGCACACGTCTGAACTCCAGTCACCTGGAGTAATCTCGTATGCCGTCTTCTGCTTGAAAAAAAAAAAAAACTGGATGATTACTGTACAATGACCTTGTCTCGTACATAATATGATCAATATACATAACACGCATGTGAGCCTTAAAGATAACTACTCATACATACTCTGATCAACATCTTTGATACAGATACC
+
CBCCCFFFFFFFGGGGGGGGGGGHHHHHHHHHHHHHHHGGGGGHHHHHHHHHHHGGGGHHHHHHHGHHHGHHHHHGHHHHHHHHGHHHHHHHHHHGGGHHHHGGGHGHHHHHHHHHHGHGGG@/B/<//1100111111<111<11111100101<<11/<..<11111:1<11101<1111111000.<-..111<0//0<111:011<11<10111101101011<1110/</0111:1:111111110
@M03495:530:000000000-LYBTV:1:1111:9356:9895 1:N:0:CTGGAGTA+AACCGAAC
GTCAGCATGTGAGCTTTGGAATTAGCTGGTTTATCAACGGCAAAATATAGATCGGAAGAGCACACGTCTGAACTCCAGTCACCTGGAGTAATCTCGTATGCCGTCTTCTGCTTGAAAAAAAAAAAAAAAAAAAACATAAAGACAAGACTGTATTGACATAAAGAAATAAGAATCACACTCATGATCAGAACATAGTCTGACCAAAAACGACAAGCTATAGCCGACATCAACCAACCACAAGGACCTACCAA
+
DDEDEFFFFFFFGGGGGGGGGGHHHHHHHHHHHHHHHHGGGGGHHHHHHHHHHHGGGGHHHHHHHGHHHGHHHHHHHHHHHHHHHHGHGHHHBGHHGGHHHHGGGHGHHHHHHHHHHHHGGGDC<B>><-<<--..01<111//<.//1001111111111<11:/11<1110110:0//<111111001/<11111111:/<.9<..-9---..0:1:110<---.000/...<9.......<./0/.00
@M03495:530:000000000-LYBTV:1:1111:12975:9901 1:N:0:CTGGAGTA+AACCGAAC
GTCAGCATGTGAGCTTTGGAATACAGGGAGGGTGGTTTATCAACGGCAAAATATAGATCGGAAGAGCACACGTCTGAACTCCAGTCACCTGGAGTAATCTCGTATGCCGTCTTCTGCTTGAAAAAAAAAAAAACACAGATGAAATATAAAGAAAAGGAATAGGCAGTTGAACGATAATCAACGACTCTAGAGTGCAGCTACTTAGAATCTACACTGCTTCACTCTGTCCATAAGTATCCCACCACCGCGAA
+
CCBCCFFFFFFFGGGGGGGGGGHHGHHGFEGGEFGGGHGHHHHHGGGGGHHHHHHGHGHHGGGGHHHHHHHGHHHFHGHHHHHHHHHHHHHHHHHHHHFEGHFGHHHHGEEHFHHHHHHHHHHHFGGGGD/--..0../0000000000000.///.//:000/0./00000.....;000/..-.90000000000/;090://;/:;////9//////////////:////////9///.;....---;
@M03495:530:000000000-LYBTV:1:1111:5093:9939 1:N:0:CTGGAGTA+AACCGAAC
GTCAGCATGTGAGCTTTGGAGTGAAATCTCTTGTCTTAAGGAATAAAGGAAAAAGATTCCGTCGGAGGCTCGGTGCTCTACAGGTTCAACCTTTGTACTCTATTATTGCCTCACATTCCATCTCTTGTGAAAATATATTTGATTGGCTTTTCTGCAGGTTGTTTGCCAGGACTTTCCAAGACCTCCACTAGAAAACACAATAAACTTTTTGGAAGCTGGACAACTATCTTCATTTTTCAGAAACAGTGAAC
+
BBCCCFFFFFFFGGGGGGGGGFHHHHHHHHHHHHHHHHHGHHHHHHHHHHHHHHGGHHHIHHHGGGGGGHHGGGGGHHHGHHHHHHHHHHHHHHHHGGHHHHHHHHHHHHHHHHHHHHHHHHHHHHHHHFHHHHHHHHFHHFHHGFGHHHHHHHFHHHHHHGHHHGHHHGHHHHHHHHHHHHHHHHHHHHGHHHHGHGHGHHHGHFHGHHGGHHHGHGHFHHHGHHHHHHGGGGGGGGGGGGGFGGBFFF9
@M03495:530:000000000-LYBTV:1:1111:12476:9950 1:N:0:CTGGAGTA+AACCGAAC
GTCAGCATGTGAGCTTTGGATGGTTCTGGTTTATCAACGGCAAAATATAGATCGGAAGAGCACACGTCTGAACTCCAGTCACCTGGAGTAATCTCGTATGCCGTCTTCTGCTTGAAAAAAAAAAAAAACGAAATCACTCGAGTAGACGGGTGAAGAGCGCAGCAAAATATGTGGAGGTTAAATAAGCATATATTATGATACACGCACATAACGACAGCGGTCGACAATCAGAAGACTTAGACTGACATTCG
+
CCCCCFFFFFFFGGGGGGGGGGGHHHHHHHHHHGHHHHGGGGEHFHHHHHHHHHGGGGHHHHHBHGHHHGHHHHHHHHHHHHFFHHHHHHHHHGHHGGHHHHGGGHGHHHHHHHGHHHHGE/<><B/@/-<...1<1<1...0.000..<-A.0=0:/----9./09009900:;.../009000;;00;0;09000000000.----0000.:--:.--.--;9.-09;00009;00;00:0:0900000
@M03495:530:000000000-LYBTV:1:1111:25952:9961 1:N:0:CTGGAGTA+AACCGAAC
GTCAGCATGTGAGCTTTGGAGGGCACAGGGAGGGTGGTTTATCAACGGCAAAATATAGATCGGAAGAGCACACGTCTGAACTCCAGTCACCTGGAGTAATCTCGTATGCCGTCTTCTGCTTGAAAAAAAAAAAAAAAAAAGACACGAGATAAGGGGATGGCAGGCACAAAAGATTGAAAAACTCATTACACAGATATGATAAGATATACACAGCTAAGGCGTAAGAACACTACAAACATTGGTGTGGTATA
+
CCDDCFFFFFFFGGGGGGGGGGGGGGHHHGGGGGGFGEGHHHHHHHGGGGGHHHHHHHHHHHGGFGHHHHHHHGHHGGHHHHHHHHHHHHHHHHHHHHHHFHHGGGHHHHGGGHGHHHHHHHGHHHHGGGG>A><-----..///.--.<<100.-....//.-...//<./.<100<11..00011<11:0.011:111110111<11100.90110//-<-..11://0//000..<1<01.<../111
@M03495:530:000000000-LYBTV:1:1111:14197:9978 1:N:0:CTGGAGTA+AACCGAAC
GTCAGCATGTGAGCTTTGGAGGGCAAGAAGTGGTTGTGACTGGTTATCAACGGCAAAATATAGATCGGAAGAGCACACGTCTGAACTCCAGTCACCTGGAGTAATCTCGTATGCCGTCTTCTGCTTGAAAAAAAAACAAACTTCTTCGGTATACAGGTGCGATCTTCCACAAGACTAGGCAGACTGTGTTTGTGCACTCCACCGGAAGCCTGACCGACCGCAGAACTGTTGCCAACCCCACGAACCGTTGG
+
BBB?AFFDFFFFGGGGGGGCGGAEAFFHHHDGGFFEEFHHHHEGHHHHFHHGGGGEHEGHHFH5GHHGEFGHHHHGHHGGHHCGFGHDGHHHHHHHGHAHGECDGHHHHFEGGHHGGGFCGHHHFB3BGBHHG?B//?/<<1111?G..<>.<<F10<11-...<<D0<0/..//;0///<:.C/000;/:99/0099/:/9..---.;././/;---------/.;/////9//..9...--.---....
@M03495:530:000000000-LYBTV:1:1111:12744:10002 1:N:0:CTGGAGTA+AACCGAAC
GTCAGCATGTGAGCTTTGGAGTGAAATCTCTTGTCTTAAGGAATAAAGGAAAAAGATTCCGTCGGAGGCTCGGTGCTCTACAGGTTCAACCTTTGTACTCTATTATTGCCTCACATTCCATCTCTTGTGAAAATATATTTGATTGGCTTTTCTGCAGGTTGTTTGCCAGGACTTTCCAAGACCTCCACTAGAAAACACAATAAACTTTTTGGAAGCTGGACAACTATCTTCATTTTTCAGAAACAGTGAAC
+
DCCCCFFFFFFFGGGGGGGGGGHHHHHHHHHHHHHHHHGHHFHHHHHHHHHHHHGGHHIIHIHGGGGGGHHGGGGGHHHHHHHHHHHHHGHHHHHHHHHHHHHHHHHHHHHHHHHHHHHHHHHHHHHHHHHHHHHHHHHHHHHHHHHGHHHHHHHHGHHHHGHHHHHHHHGGHHHHHHGHFHHHHHHHHGGGFHHHHHHGHHHHHHHHHHGGHHHEHHGHHHHHHGHHGHGGGGGHGGGGGCFGGGGGEG0
@M03495:530:000000000-LYBTV:1:1111:18566:10010 1:N:0:CTGGAGTA+AACCGAAC
GTCAGCATGTGAGCTTTGGAGTGAAATCTCTTGTCTTAAGGAATAAAGGAAAAAGATTCCGTCGGAGGCTCGGTGCTCTACAGGTTCAACCTTTGTACTCTATTATTGCCTCACATTCCATCTCTTGTGAAAATATATTTGATTGGCTTTTCTGCAGGTTGTTTGCCAGGAAAGACCTCCACTAGAAAACACAATAAACTTTTTGGAAGCTGGACAACTATCTTCATTTTTCAGAAACAGTGAACAACCCA
+
CCCCCFFFFFFFGGGGGGGGGGHHCHHHHHHCHHHHHHGHHFHHHHHHGHHHGHGGGHHHHHHGGGGGGFHGGGGGHHHHHHHFHHGGHHHHHHHHHHHHHHHHHHGHHHHHHHHHHHHHHHHHHHHHHHHGHHHHHHHHHHHHHHHHHHHHHHGHHHHHHGHHHHHHHHFHHHHHHFHHHHHHHHHHHGHHGFHHHHHHHHHHGGHHHHHHGHGHHHHHGHHHFHHHHGGGGGEGGGGGGGGGGFGGGGC
@M03495:530:000000000-LYBTV:1:1111:16934:10011 1:N:0:CTGGAGTA+AACCGAAC
GTCAGCATGTGAGCTTTGGTCCAGCCTGAGTCCTGGTTTATCAACGGCAAAATATAGATCGGAAGAGCACACGTCTGAACTCCAGTCACCTGGAGTAATCTCGTATGCCGTCTTCTGCTTGAAAAAAAAAAAAAACAACATAGATAAGCACACTACAATCGCGAACACTATGGTCATAACTCAATAATGACAAACTTACTTCTTATCGGCTACGTCTATCAATAATCGTAAAATATAATCAACCACACGCA
+
A?AAA4BBF@DFFGDGGGFGFGHEFEEA4F5DEEGFAFGFE5ADBEEAG?AAAGFFGFEFHAEC1F1EC12FEB?BCG5FGHG3FF33FHHHG2F@FDB4@4F1???GB>/>FF44?EGEFCHHHFGCCBDC@/-.<..<011000000=//.////0=/..----9/090000000009000/0;0000000/.0009000/////.--....9...9;///////.9.../;/////9;//..:..---
@M03495:530:000000000-LYBTV:1:1111:21648:10033 1:N:0:CTGGAGTA+AACCGAAC
GTCAGCATGTGAGCTTTGGAGTGAAATCTCTTGTCTTAAGGAATAAAGGAAAAAGATTCCGTCGGAGGCTCGGTGCTCTACAGGTTCAACCTTTGTACTCTATTATTGCCTCACATTCCATCTCTTGTGAAAATATATTTGATTGGCTTTTCTGCAGGTTGTTTGCCAGGACTTTCCAAGACCTCCACTAGAAAACACAATAAACTTTTTGGTAGCTGGACAACTATCTTCATTTTTCAGAAACAGTGAAC
+
BBBBBFFFFFFFGGGGGGGGGGHHHHHHHHHHHHHHHHHHHHHGHHHHHHHHHHGGHIHHHIHGGGGGGHHGGFGGHHHGHGHHHGHHHHHHHHGGHHHHHHHHHHHHHHHHHHHHHHHHHHHHHHHHHGHHHHFHHHHHHHHHHHHHGHHHGHHHFHHHHGHHHHHHHHEHGHHHHHGGHGHHHHHHHHHHHHHGHHHGGGGGHFHHHHGGHGBGHHGFGHHHHHHHHHGGGGGGGFGFFCBFFGFGGG0
@M03495:530:000000000-LYBTV:1:1111:18974:10071 1:N:0:CTGGAGTA+AACCGAAC
GTCAGCATGTGAGCTTTGGTCCAGCCTGAGTCCTGGTTTATCAACGGCAAAATATAGATCGGAAGAGCACACGTCTGAACTCCAGTCACCTGGAGTAATCTCGTATGCCGTCTTCTGCTTGAAAAAAAAAAAATAAAAAGAAAGCGTAAATATCGCTCCCGCAACCAGGGAATCAAATACACGTCTATATGAGATCGCGCGAGGGCCCCATAGTTTGACCTATATAATATGTCTCCGGTCCATTAGCACAA
+
DDECCFFFFFFFGGGGGGGGGGHHHGHHHHGHHHHHHHHHHHHHHGGGGGHHHHHHHHHHHGGGGHHHHHHHGHHHGHHHHHHHHHHHHHHHHHHHHHHBGHHGGHHHHGGGHGHHGHHHHHHHHHGGG?DA/0111?=..0<10.....1111....<..--:-......./0100110009../.1<1111:10..-------<.--./:01111110101111<11:111:10.--<-01111/10</
@M03495:530:000000000-LYBTV:1:1111:19404:10074 1:N:0:CTGGAGTA+AACCGAAC
GTCAGCATGTGAGCTTTGGTCCAGCCTGAGTCCTGGTTTATCAACGGCAAAATATAGATCGGAAGAGCACACGTCTGAACTCCAGTCACCTGGAGTAATCTCGTATGCCGTCTTCTGCTTGAAAAAAAAAAGAAGAGCCATAACGCTTATTCTGTGTTTGCAGATGAACTAAGTCAACCTCAGACATAACCTAGCGAGTCATTTCTTTGCTTTGCTCAGTGCGAAAATACTGACCACCCGTATGAGCTTGG
+
AAA?AFFFFFFFFGGCGGFCFGFGFFFHGHHHHFGHCGHGHFHGFGCAEEHFFGGHFDAGG1EAAGA2GHFHCBF??5GC5F33BFFFFFHHHBGFCGH4FGFFEHGHH/EEHEHFHFGHGC3?GA<C//</?F01CFHF11<?D/<..<F1111<F0<CF00000=DGBGCB0=000.C///0;/CGF/:;/0/:--;/99099C00000;000900/;00-99--9/9BF/B//...;.-.:/9//;/.
@M03495:530:000000000-LYBTV:1:1111:28693:10081 1:N:0:CTGGAGTA+AACCGAAC
GTCAGCATGTGAGCTTTGGAGTGAAATCTCTTGTCTTAAGGAATAAAGGAAAAAGATTCCGTCGGAGGCTCGGTGCTCTACAGGTTCAACCTTTGTACTCTATTATTGCCTCACATTCCATCTCTTGTGAAAATATATTTGATTGGCTTTTCTGCAGGTTGTTTGCCAGGACTTTCCAAGACCTCCACTAGAAAACACAATAAACTTTTTGGAAGCTGGACAACTATCTTCATTTTTCAGAAACAGTGAAC
+
A1>AAFFFFFF3GGGGGGGGGGGGHHHHFHFHHHHHHHHGHHGHHHHHHHHGHHGGHHHHHHHGGGG/EHHGGEEEHHHHFHHHHHHGHGHHGHHHFHHHHHHHHHHHHGHHHHHHHHHGHHHHHHHHFHHHBHHGHHHHHEHHGGHHHHHGHHGHHFHFCCHHGHHHFHFHHHEHGHGHGHHHHHHHHHHHHHHHGHHGGDGBGGHGHHGGHH/CGFGFHHGHHGFGFHGFGFFGFFFGB;F9/FBFGF0
@M03495:530:000000000-LYBTV:1:1111:4486:10098 1:N:0:CTGGAGTA+AACCGAAC
GTCAGCATGTGAGCTTTGGAGTGAAATCTCTTGTCTTAAGGAATAAAGGAAAAAGATTCCGTCGGAGGCTCGGTGCTCTACAGGTTCAACCTTTGTACTCTATTATTGCCTCACATTCCATCTCTTGTGAAAATATATTTGATTGGCTTTTCTGCAGGTTGTTTGCCAGGACTTTCCAAGACCTCCACTAGAAAACACAATAAACTTTTTGGAAGCTGGACAACTATCTTCATTTTTCAGAAACAGTGAAC
+
BBBCBFFFFFFFGGGGGGGGGGGHHHHHHHHHHHHHHHHHHHHHHHHHHHHHHHGGHHHHHHHGGGGGGHHGGEGGHHHHHHHFHHHHHHHHHHHHHHHHHHHHHHHGHHHHHHHHHHHHHHHHHHHHHHHHHHHHHHHHHGHHHHHHHHHHHHHHHGHHHGHHHHHHGHHFHHFHGGGHFHHHHHHHHGHHFHFGHHHGHDHHHHHHHHGGHHHHGHFHHHHGGHHHHHGGGGHHGGGGFFFGGGGGGG0
@M03495:530:000000000-LYBTV:1:1111:4125:10099 1:N:0:CTGGAGTA+AACCGAAC
GTCAGCATGTGAGCTTTGGAATTAGTAAATTCGTTGACGACAGAAGGAGCAAGATAACGACCACAGGGAGGGTGGTTTATCAACGGCAAAATATAGATCGGAAGAGCACACGTCTGAACTCCAGTCACCTGGAGTAATCTCGTATGCCGTCTTCTGCTTGAAAAAAAAAAAAATGGAATAACATAGTACAGACGTACTAGTTAAAAATGCAATAGCTATATGGAGATGGGAGATGGGTGAGTAAAGGATAG
+
BBCCCFFFFFFFGGGGGGGGGGHHHHHHHHHHGHHHHHGFGGGHHHHHHHHHHHHHHHGGGGGHHHHGFGGGEFFEFHHHHHHHFGGGGHHHHHHHHHHHGFGGHHHHHHHGHHHGHHHHHHHHHGHHHHHHHHGHHF1FHHGGHGHHGGGHGHHHHHHHHHHHHGGFFC<<-.00<0001001111:11<1.-<...111111110<<<111111<111:111/0/00.:../00./.<.<11110/<00
@M03495:530:000000000-LYBTV:1:1111:21099:10100 1:N:0:CTGGAGTA+AACCGAAC
GTCAGCATGTGAGCTTTGGAATTAGTAAATTCGTTGACGACAGAAGGAGCAAGATAACGACCACAGGGAGGGTGGTTTATCAACGGCAAAATATAGATCGGAAGAGCACACGTCTGAACTCCAGTCACCTGGAGTAATCTCGTATGCCGTCTTCTGCTTGAAAAAAAAAAACAAACATAAAAGATAATCACTTACATATAACAAAAATGTATTTAGTGTTTTGGTTTAGGCTTAATACATACACACATAGT
+
CCCCCFFFFFFFGGGGGGGGGGHHHHHHHHHHGHHHHHGFGGGHHHHHHHHHHHHHHHGGGGGHHHHGGGGGEFFEGHHHHHHHGGGGGHGHHHHHHHHHGGGGHHHHHHHGHHHGHHHHGHHHHHHHHHHHHHHHHG1GGHGGHHHHGEFHGHGFHHHHHFHHHGG@EE?9.....;00000.:0000000;000;0000:00....00000:00;0:://.-.:.00000/00:000:00000..0000
@M03495:530:000000000-LYBTV:1:1111:24836:10109 1:N:0:CTGGAGTA+AACCGAAC
GTCAGCATGTGAGCTTTGGAATTAGTAAATTCGTTGACGACAGAAGGAGCAAGATAACGACCACAGGGAGGGTGGTTTATCAACGGCAAAATATAGATCGGAAGAGCACACGTCTGAACTCCAGTCACCTGGAGTAATCTCGTATGCCGTCTTCTGCTTGAAAAAAAAAAAAATGTAGATTATATCTAGCCAGTCTACGTCATGGCGTACAGCAAGCATGATATTCGGATTTTAGTAGAATTGCTCTAAAA
+
BBCCCFFFFFFFGGGGGGGGGGHHHHHHHHHHGHHHHHGFGGGHHHHHHHHHHHHHHHGGGGGHHHHGGGGGGGGEFHHHHHHHGGGGGHHHHHHHHHHHGGGGHHHHHHHGGHHGHHHHHHFHHGHHHHHHHHFHHHFHHHGGGHHHG?FHGG1FHHHGHHHHHGG?EF--:.00;0;000000000;0/0.09000..;..00.-.-:.00///./00000090/.:..00;/;0000000;000000:
@M03495:530:000000000-LYBTV:1:1111:3687:10135 1:N:0:CTGGAGTA+AACCGAAC
GTCAGCATGTGAGCTTTGGAGTGAAATCTCTTGTCTTAAGGAATAAAGGAAAAAGATTCCGTCGGAGGCTCGGTGCTCTACAGGTTCAACCTTTGTACTCTATTATTGCCTCACATTCCATCTCTTGTGAAAATATATTTGATTGGCTTTTCTGCAGGTTGTTTGCCAGGACTTTCCAAGACCTCCACTAGAAAACACAATAAACTTTTTGGAAGCTGGACAACTATCTTCATTTTTCAGAAACAGTGAAC
+
BABCCFFFFFFFGGGGGGGGGGHHHHHHHHHHHHHHHHHHHHHHHHHHHHHHHHGGHIIIHHHGGGGGGHHGGGGGHHHHHHHGHHHHHHHHHHHHHHHHHEHHHHHHHHHHHHHHHHHHHHHHHHHHHBFHHHHHHHHHHHHHHGHHHHHHHHHHGHHHHGHHHHHHHHHHHHHHHHHHHHHHHHHHHHHHHHHHHHHGHDDHHHHHHHGGHHFHHHHHHHHGHHHHHHGGGGGGGGGGGFGGGGFGGG0
@M03495:530:000000000-LYBTV:1:1111:21284:10139 1:N:0:CTGGAGTA+AACCGAAC
GTCAGCATGTGAGCTTTGGAATTAGCTGGTTTATCAACGGCAAAATATAGATCGGAAGAGCACACGTCTGAACTCCAGTCACCTGGAGTAATCTCGTATGCCGTCTTCTGCTTGAAAAAAAAAAAAACAAAAATTAAATTACCGTGAAGCGACTTCACTCCACTTTATGATAAATAATGTAACCCTACATCAATCATGTAATTACCTTGCGATCTGCAGCACAGTCTTCAGATCCCTAGTAACTCTTATAT
+
CCCDDFFFFFFFGGGGGGGGGGHHHHHHHHHHHHHHHHGGGGGHHHHHHHHHHHGGGGHHHHHHHGHHHGHHHHHHHHHHHHHHHHHHHHHHBGHHGGGHHHGGGHGHGHHHHFHHHGHGEGCD<>>///00/011111>111.>..=00-<<<.0000<GC/000000<<0<00000:<00C0<</.:000000000:00<00::0000-<...00000.<//0<:0:0000<0/00/000000000000
@M03495:530:000000000-LYBTV:1:1111:18962:10141 1:N:0:CTGGAGTA+AACCGAAC
GTCAGCATGTGAGCTTTGGAGTGAAATCTCTTGTCTTAAGGAATAAAGGAAAAAGATTCCGTCGGAGGCTCGGTGCTCTACAGGTTCAACCTTTGTACTCTATTATTGCCTCACATTCCATCTCTTGTGAAAATATATTTGATTGGCTTTTCTGCAGGTTGTTTGCCAGGACTTTCCAAGACCTCCACTAGAAAACACAATAAACTTTTTGGAAGCTGGACAACTATCTTCATTTTTCAGAAACAGTGAAC
+
CBCCCFFFFFFFGGGGGGGGGGHHHHHHHHHHHHHHHHHHHHHHHHHHHHHHHHGGHIHIHIHGGGGGGHHGGGGFHHHHHHHHHHHHHHHHHHHHHHHHHHHHHHHHHHHHHHHHHHHHHHHHHHHHHHHHHHHHHHHHHFHHHGHHHHHHHHHHGGHHHGHHGHHHHGHHHHHHHHHHGHHHHHHHHHGHHHGHHHHGHHF=GGHHHHGGFHHHHHHHHHHHHHHHHHGGGGGGGGGEFFBFGGGGGG9
@M03495:530:000000000-LYBTV:1:1111:11947:10145 1:N:0:CTGGAGTA+AACCGAAC
GTCAGCATGTGAGCTTTGGAGTGAAATCTCTTGTCTTAAGGAATAAAGGAAAAAGATTCCGTCGGAGGCTCGGTGCTCTACAGGTTCAACCTTTGTACTCTATTATTGCCTCACATTCCATCTCTTGTGAAAATATATTTGATTGGCTTTTCTGCAGGTTGTTTGCCAGGACTTTCCAAGACCTCCACTAGAAAACACAATAAACTTTTTGGAAGCTGGACAACTATCTTCATTTTTCAGAAACAGTGAAC
+
CBCCCFFFFFFFGGGGGGGGGGHHHHHHHHHHHHHHHHHHHHHHHHHHHHHHHHGGHHHHHHHGGGGGGHHGGGGGHHHHHHHHHHHHHHHHHHHHHHHHHHHHHHHHHHHHHHHHHHHHHHHHHHHHHHHHHHHHGHHHGHHHGHGHHHHHHHHHGHHHHFHHHHHHGHHEHHHHGFGGHHHHHGHHHFHEFGHHHHHGHGFHHGHHHHGGGHFHFF:CGFHEFHHHHHEGGGGGGGGGGCFGGGGGGG0
@M03495:530:000000000-LYBTV:1:1111:24038:10146 1:N:0:CTGGAGTA+AACCGAAC
GTCAGCATGTGAGCTTTGGAGTGAAATCTCTTGTCTTAAGGAATAAAGGAAAAAGATTCCGTCGGAGGCTCGGTGCTCTACAGGTTCAACCTTTGTACTCTATTATTGCCTCACATTCCATCTCTTGTGAAAATATATTTGATTGGCTTTTCTGCAGGTTGTTTGCCAGGACAGGTCGTGATTGCTGGAGCAGGTATGATATAATTCTAGGATTTGACAGATGAATAATTTACATATATATCTAACTTTGA
+
CCCCCFFFFFFFGGGGGGGGGGHHHHHHHHHHHHHHHHHHHHHHHHHHHHHHHHGGHIIHHHHGGGGGGHGGGGGGHHHGHHHHHHHHHHHHHHHHHHHHHHHHHHHHHHHHHHHHHHHHHHHHHHHHHHHHHHHHHHHHHGHHHHHHHHHHHHHHHHHHHGHHHGHHGHHHHEGHHEFGHHHHGHHFHHGHHHHHHHHHHHHHHHHHHHEFHHHHHGHGHHHG;CCCFFHHHHHHGGGGGFGFGFGGGG0
@M03495:530:000000000-LYBTV:1:1111:11214:10147 1:N:0:CTGGAGTA+AACCGAAC
GTCAGCATGTGAGCTTTGGAGTGAAATCTCTTGTCTTAAGGAATAAAGGAAAAAGATTCCGTCGGAGGCTCGGTGCTCTACAGGTTCAACCTTTGTACTCTATTATTGCCTCACATTCCATCTCTTGTGAAAATATATTTGATTGGCTTTTCTGCAGGTTGTTTGCCAGGACTTTCCAAGACCTCCACTAGAAAACACAATAAACTTTTTGGAAGCTGGACAACTATCTTCATTTTTCAGAAACAGTGAAC
+
BBBBBFFFFFFFGGGGGGGGGGFFFHHHHHHHHDGHHHHHHDGGHHHHHHHGHHGGHHHHHHHGGGGGGHHGGGGGGHHHHHFFGHHHHGHHHFHGHFGHHHHHHHHGHHHHHHHHHHHFHHHHHHHHHHHHHHHHHHHHHHHHHFFGGGGFGHHFHHHHHGHHHHHHHGHHHGGHDGHHHHHGHHHHHHHG=GHHEHHGHDGDGFHHHHGGHHHEGHHHHHHGHHGHHHGGGGGGGGGGFFFGFFBFGG0
@M03495:530:000000000-LYBTV:1:1111:21582:10163 1:N:0:CTGGAGTA+AACCGAAC
GTCAGCATGTGAGCTTTGGAATACAGGGAGGGTGGTTTATCAACGGCAAAATATAGATCGGAAGAGCACACGTCTGAACTCCAGTCACCTGGAGTAATCTCGTATGCCGTCTTCTGCTTGAAAAAAAAAAATATCAGCTAACTCATAGGTAATTGGCGGGAGTGGATTTATAGTACATCTCTTACTGACACAACAGTCTCAAGCGTTGCAGTCATCACTTATGTTTGTATTGCAATATACACTGAGATGAA
+
CCCCCFFFFFFFGGGGGGGGGGHHHHHGBEGGEFGGGHHHHHHHGGGGGHHHHHHGHHHHGGGEHHHHHHHGHHHGHHHHHHHHHHHHHHHGHHHHHHFGGHFGHHHHGFGHGHHHHHHHFH3GHGCDFC>0?1=<1<1110>1111>11=100<0/-----9:.00000000<:0000<<00000:0000/.../000000009..-.00000<00:000<B<00//00<00000<00<00<00000000
@M03495:530:000000000-LYBTV:1:1111:20841:10170 1:N:0:CTGGAGTA+AACCGAAC
GTCAGCATGTGAGCTTTGGAGTGAAATCTCTTGTCTTAAGGAATAAAGGAAAAAGATTCCGTCGGAGGCTCGGTGCTCTACAGGTTCAACCTTTGTACTCTATTATTGCCTCACATTCCATCTCTTGTGAAAATATATTTGATTGGCTTTTCTGCAGGTTGTTTGCCAGGACTTTCCAAGACCTCCACTAGAAAACACAATAAACTTTTTGGAAGCTGGACAACTATCTTCATTTTTCAGAAACAGTGAAC
+
BBCCDFFFFFFFGGGGGGGGGGHHHHHHHHHHHHHHHHHHHHHHHHHHHHHHHHGGHHIIHHHGGGGGGHHGGGGGHHHHHHHHHHHHGHHHHHHHHHHHHHHHHHHHHHHHGHHHHHHHHHHHHHHHHHHHHHHHHHHHHGHHGGHHHHHHHHGHHHHHHGHHHHHHHHHHHHGHHHHHHHHHHHHHHHEHGGGHHHHGHHHHHHHHHHGGGGHHHHHFFFGHHHHHHHGGGGGGGGGFFGGGGGBFGG0
@M03495:530:000000000-LYBTV:1:1111:26658:10179 1:N:0:CTGGAGTA+AACCGAAC
GTCAGCATGTGAGCTTTGGTCCAGCCTGAGTCCTGGTTTATCAACGGCAAAATATAGATCGGAAGAGCACACGTCTGAACTCCAGTCACCTGGAGTAATCTCGTATGCCGTCTTCTGCTTGAAAAAAAAAAAAAAATCAACACATTAAAATGAAAAACAAACGACCGTATACACGCACTTCACGCGCTATCATTCGATAGAACTGCATTACTTACAAACGGTACTTGTTTTTATCTTACTTTCTAGTTAGT
+
CCCDDFFFFFFFGGGGGGGGGGHHHGHHGHHHHHHHGHHHHHHHHGGGGGHHHHHHHHHHHGGGGHHHHHHHGHHHFHHHHHHFHHHHHHHHHHHHHGHFHHHGGHHHHGGGHGHHHHHHHHHHHHGGGGG/>/--0111/=<.0=00<0000000<::.::..-;-...0000.----00;:..-;;-.;000000:..;00000:00000000000.;....;0000/;9.;00000:0;00000::0;
@M03495:530:000000000-LYBTV:1:1111:19775:10189 1:N:0:CTGGAGTA+AACCGAAC
GTCAGCATGTGAGCTTTGGAGTGAAATCTCTTGTCTTAAGGAATAAAGGAAAAAGATTCCGTCGGAGGCTCGGTGCTCTACAGGTTCAACCTTTGTACTCTATTATTGCCTCACATTCCATCTCTTGTGAAAATATATTTGATTGGCTTTTCTGCAGGTTGTTTGCCAGGACTTTCCAAGACCTCCACTAGAAAACACAATAAACTTTTTGGAAGCTGGACAACTATCTTCATTTTTCAGAAACAGTGAAC
+
CCCCCFFFFFFFGGGGGGGGGGHHHHHHHHHHHHHHHHHHHHHHHHHHHHHHHGGGHIHHHIHGGGGGGHHGGEFGHHHHHHHHHGHHHHHHHHHHHHHHHHHHHHHHHHHHHHHHHHHHHHHHHHHHHHHHHHHHGHHHHHHHHEHHHHHHHHHHHHHHHGHHHHHHHHHHHHHHHHGHHGHHHGHGHHHHHHHHHHHGHHGHHFHHHHGGGHGHHHHHFHHHHHHHHHGGGGGGGGGGGGGGGEBFGG9
@M03495:530:000000000-LYBTV:1:1111:4443:10208 1:N:0:CTGGAGTA+AACGGAAC
GTCAGCATGTGAGCTTTGGAATTAGTAAATTCGTTGACGACAGAAGGAGCAAGATAACGACCACAGGGAGGGTGGTTTATCATCGGCAAAATATAGATCGGAAGAGCACACGTCTGAACTCCAGTCACCTGGAGTAATATCGTATGCCGTCTTCTGCTTGATATAAAACTTGAGACCGTAAATGCGACGAGAATATAATCCAGTTCGGTGCGGATATGAGTCGACATGCTGGAGATTATCATTTTCGATCG
+
A1A>AFFFFDFFB1DGGDAG1BAGHGHHBE3GAFCG01B0A0ECGGA0//A0BAGD1F/F?//AFGGEF?EC/FE??GHHGF22B>/EEF0BEGF2GG1/>?/E00BGFF0/</F/1BBFFG1FG1<@11FC0FF0@D2@2<??F0<1///>F11=11FGG1<11<1><00=00.<.-<...;00..--:-..900009;0;F00;;-..-----9//////-:@?-///9/--;/;////////9--/--
@M03495:530:000000000-LYBTV:1:1111:23165:10209 1:N:0:CTGGAGTA+AACCGAAC
GTCAGCATGTGAGCTTTGTATGGTTCTGGTTTATCAACGGCAAAATATAGATCGGAAGAGCACACGTCTGAACTCCAGTCACCTGGAGTAATCTCGTATGCCGTCTTCTGCTTGAAAAAAAAAAAACTTCTCTCCCGTGGACAAGCTGCAGCTTCTGGAGATTATCACGACCGAGAAAACTGACAAAGACACAAGTGCTTCAGCTGGAGCATTTGTTCTCAAGCAGGAGAAGATCATCATTGTGTTTAGTG
+
BBBBBFFFFFFFGGGGGGGGGGHGHHHHHHHHHHHHHHGGGGGHHHHHHHHHHHGGGFGHGHHFHGHHHEHGFHHHFHFHHFHHHEGHEGHHBGFHGEHHHHFGGHFHGHHHHC0ED3F<E/C//</@11111<?0///-.<>00.1>FG1>C00=0<<.<C00D0<D..-----9.;/:B00;F0//;F/:/9.9;0CFGBBF;/..9;.9///;9///;;//./...;.B///////9///9././//9
@M03495:530:000000000-LYBTV:1:1111:22762:10210 1:N:0:CTGGAGTA+AACCGAAC
GTCAGCATGTGAGCTTTGGAGTGAAATCTCTTGTCTTAAGGAATAAAGGAAAAAGATTCCGTCGGAGGCTCGGTGCTCTACAGGTTCAACCTTTGTACTCTATTATTGCCTCACATTCCATCTCTTGTGAAAATATATTTGATTGGCTTTTCTGCAGGTTGTTTGCCAGGACTTTCCAAGACCTCCACTAGAAAACACAATAAACTTTTTGGAAGCTGGACAACTATCTTCATTTTTCAGAAACAGTGAAC
+
CBCCCFFFFFFFGGGGGGGGGGGHHHHHHHHHHHHHHHHHHHHHHHHHHHHHHHGGHIHHHHHGGGGGGHHGGGGGHHHHHHHHHHHHHHHHHHHHHHHHHHHHHHHHHHHHHHHHHHHHHGHHHHHHHHGHHHHHHHHHHGHHFGHHHHHHHHHHHHHHHGHHHHHHHHHHHHHHHHHHHGHHHHHHHHHFDGGHHHHGGDGGHHHHHHGGFGHHHHHHHHHHHHHHHHGGGGGGGGGGGCGGGGGGGG0
@M03495:530:000000000-LYBTV:1:1111:3034:10215 1:N:0:CTGGAGTA+AACCGAAC
GTCAGCATGTGAGCTTTGGAGGGCAAGAAGTGGTTGTGACTGGTTTATCAACGGCAAAATATAGATCGGAAGAGCACACGTCTGAACTCCAGTCACCTGGAGTAATCTCGTATGCCGTCTTCTGCTTGAAAAAAAACGAAATTATACTGTATACAGTCGTAACCTTACCGAAGACTCGCCAGCCATTGATTGTGACTAAAACATGCAACCATATCGGTGCATACAAATAACACACCCTCCAGAACAGACGC
+
BBBBBFFFFFFFGGGGGGGGG2ABBABGGHFFHDFEEGFGHGEGHHHHHHFHEGGEEGFGHGGAGHHEGGGGHHHFHHFE1?FCHBGHHHHHHHHHHHHGHHEGGHEHHGGDHHHHGGGHG44?GFFH02BGG/B<//<///111@11?11111<<>1.<00.>100//..-<.<00.:-;-...00:000009;90;00;0.0/;:00.9000;;-.=;/;////://////.....;..//9./:/.--
@M03495:530:000000000-LYBTV:1:1111:10655:10219 1:N:0:CTGGAGTA+AACCGAAC
GTCAGCATGTGAGCTTTGGAATACAGGGAGGGTGGTTTATCAACGGCAAAATATAGATCGGAAGAGCACACGTCTGAACTCCAGTCACCTGGAGTAATCTCGTATGCCGTCTTCTGCTTGAAAAAAAAAAAAAAAATATTCTGAAGGAGTTGATACTCCATATTAAGAATAAAAAATTACAGACCAGCACAGCGCAATCAGCAGCTGCGCCGGTAGCGTGTTACTATATAATACAAGCAAGTATCTCCACG
+
CDCDEFFFFFFFGGGGGGGGGGHHHHHGFGGGGGGGGHHHHHHHGGGGGHHHHHHHHHHHGEGGHHHHHHHGHHHGHHHHHHHHHHHHHHHHHHHHGHFGHHGGHHHHGGGHGHHHHHHHHHHHHGGGG<<<-<--.011<1:1100..//11<1110001<11:111:011110-.:01101../.././/.---9.<0001.//00-<.----.0-....1111111<<<11<00.<//<1111101/.
@M03495:530:000000000-LYBTV:1:1111:3907:10232 1:N:0:CTGGAGTA+AACCGAAC
GTCAGCATGTGAGCTTTGGAGTGAAATCTCTTGTCTTAAGGAATAAAGGAAAAAGATTCCGTCGGAGGCTCGGTGCTCTACAGGTTCAACCTTTGTACTCTATTATTGCCTCACATTCCATCTCTTGTGAAAATATATTTGATTGGCTTTTCTGCAGGTTGTTTGCCAGGACTTTCCAAGACCTCCACTAGAAAACACAATAAACTTTTTGGAAGCTGGACAACTATCTTCATTTTTCAGAAACAGTGAAC
+
BBBBBFFFFFFFGGGGGGGGGEFGHHGHHGHHGHHHHHHHGBGGHHHHHHEHFHGGGHHHHHHCGGGGGHHGGFGGHHGHHHHFHHHHHHHHHHHHHFHHHEHHHHHHHHGFHHHHHHHHHHEHHGHGHHHHHGHHHHHHHGHHH0GHHHHGHHHHHEGHHDGHHHHHHHGHHHHFHHHHHHHGHHHHFHHG>FFFHHHEDDGHHHHHHHGGGHHEHHHHFHHEHGHHHHFFGGGGGGGGG0FFFGGGGG0
@M03495:530:000000000-LYBTV:1:1111:13768:10237 1:N:0:CTGGAGTA+AACCGAAC
GTCAGCATGTGAGCTTTGGACTCCTGACTGGTTTATCAACGGCAAAATATAGATCGGAAGAGCACACGTCTGAACTCCAGTCACCTGGAGTAATCTCGTATGCCGTCTTCTGCTTGAAAAAAAAATATGAAAATATATTTGATTATCTATTCTGAAGGTTGTTTGCCAGGACTTTCTAAGACATCCACTAGAAAACACAATATACTTTTTAGAAACTGGAAAACTATCCTGATTTTTCAGAAACAGTCGAA
+
CCCCCFFFFFFFGGGGGGGGGGHHHHHHHGGHFHCGFHHHGECEGHHHGHHGHHHH?EEEGHHBGGHGFHHGDGGGGHHFHHDDGHHHHGHHHH4FEGG?HFFHEGGHFHHDF?FC??3GF/></023>FGFG2FB>>F2222@2@@1111<?11?1FG10<.00111>.<.<1=<0<0000/=</C/0<00=0/:CF.CC;C:C0CG00./090/;;///0//0000/000;B000/;000CCFG00...
@M03495:530:000000000-LYBTV:1:1111:14245:10239 1:N:0:CTGGAGTA+AACCGAAC
GTCAGCATGTGAGCTTTGGAGTGAAATCTCTTGTCTTAAGGAATAAAGGAAAAAGATTCCGTCGGAGGCTCGGTGCTCTACAGGTTCAACCTTTGTACTCTATTATTGCCTCACATTCCATCTCTTGTGAAAATATATTTGATTGGCTTTTCTGCAGGTTGTTTGCCAGGACTTTCCAAGACCTCCACTAGAAAACACAATAAACTTTTTGGAAGCTGGACAACTATCTTCATTTTTCAGAAACAGTGAAC
+
CCCCCFFFFFFFGGGGGGGGGGHHHHHHHHHHHHHHHHHHHHHHHHHHHHHHHHGGHHHIHHHGGGGGGHHGGGGGHHHHHHHHHHHHHHHHHHHHHHHHHHHHHHHHHHHHHHHHHHHHHHHHHHHHHHHHHHHHHHHHHFHHHFGHHHHHHHHHHGHHHFHHGHHHHHGHHHHHHGHHHHHHHHHHHGHHGHHHHHHGHHGHHHHHHHGGHHHHGHHHHHFHHHHHHGGGGGGGGGGGGFBFGGGFFF:
@M03495:530:000000000-LYBTV:1:1111:20724:10266 1:N:0:CTGGAGTA+AACCGAAC
GTCAGCATGTGAGCTTTGGATGGTTCTGGTTTATCAACGGCAAAATATAGATCGGAAGAGCACACGTCTGAACTCCAGTCACCTGGAGTAATCTCGTATGCCGTCTTCTGCTTGAAAAAAAAAAAAGACAAGATCTACAAGAAGTAGCACGTAATGAGGGATGTTCATTGTATAGCGTCTATAGAAGATATGTGCACAATCACAACCTCGTACGAGGACACTGTCTTATGGGACACGTTTTGTTGTATCCC
+
CCDEDFFFFFFFGGGGGGGGGGGHHHHHHHHHHHHHHHGGGGGHHHHHHHHHHHGGGGHHHHHHHGHHHGHHHHHHHHHHHHHHHHHHHHHHFGHHGGHHHHGGGHGHHHHHHHGHHHHGEGF/<///0100?1111?11>00011>111-<00.<11/../.0111111<11111-....1111:101111111<01/:00000.</B..9.<..--9/:001:111<10./.....</<.//</1<<<0
@M03495:530:000000000-LYBTV:1:1111:23341:10268 1:N:0:CTGGAGTA+AACCGAAC
GTCAGCATGTGAGCTTTGGAGTGAAATCTCTTGTCTTAAGGAATAAAGGAAAAAGATTCCGTCGGAGGCTCGGTGCTCTACAGGTTCAACCTTTGTACTCTATTATTGCCTCACATTCCATCTCTTGTGAAAATATATTTGATTGGCTTTTCTGCAGGTTGTTTGCCAGGACTTTCCAAGACCTCCACTAGAAAACACAATAAACTTTTTGGAAGCTGGACAACTATCTTCATTTTTCAGAAACAGTGAAC
+
CCCCCFFFFFFFGGGGGGGGGGHHHHHHHHHHGHHHHHHHHHHHHHFHHHHHHHGGHIHIHHHGGGGCGHHGGGGGHHHHHHHHHHHHHHHHHHHHHHHHHHHHHHHHHHHHHHHHHHHHHHHHHHHHHHHGHHHHHHHHGGHHGFHHHHHHHGHGHHHHHGHHGGHHHHHHHGHHHHDGHHGFHFHHHHHHHHHHHHHGHGH=GHHHHHGGGGCGFGHFHHHGHHHHHHGGGGGGGFGGGFBFGG0FGG0
@M03495:530:000000000-LYBTV:1:1111:19337:10282 1:N:0:CTGGAGTA+AACCGAAC
GTCAGCATGTGAGCTTTGGTTTATCAACGGCAAAATATAGATCGGAAGAGCACACGTCTGAACTCCAGTCACCTGGAGTAATCTCGTATGCCGTCTTCTGCTTGAAAAAAAAAAAAAAAGTTATTGATCCCGCTGCCCCTGATAGCTCTAGATCGATCCGGATTTTTTCTAGTATCGATTTCATACAACATTTTCCTTCAGTATTGTACTTGAGCATCTGATACCTGCAAATATTTTGCTCGCTGTTCTAA
+
AABABFFFFFFFGGGGGGGGGGHHHHHHGGGEGHHHFHHHHHHHEGGGHGHHHGHGHEHGHHHHHHHHHHHHHHHG2FFCGFEFFGGGGHGHGGGHGHHHHHHH13FGHGEF/>/<<///11111111<1><-<-<<G..</00<000=0;C00:.....-:;D00;-/0000000..;0.009000:9./09000///9////9////:/;///;//////;/:9/.//////:////:/.-9..//://
@M03495:530:000000000-LYBTV:1:1111:2713:10295 1:N:0:CTGGAGTA+AACCGAAC
GTCAGCATGTGAGCTTTGGAGTGAAATCTCTTGTCTTAAGGAATAAAGGAAAAAGATTCCGTCGGAGGCTCGGTGCTCTACAGGTTCAACCTTTGTACTCTATTATTGCCTCACATTCCATCTCTTGTGAAAATATATTTGATTGGCTTTTCTGCAGGTTGTTTGCCAGGACTTTCCAAGACCTCCACTAGAAAACACAATAAACTTTTTGGAAGCTGGACAACTATCTTCATTTTTCAGAAACAGTGAAC
+
AAAAAFFFF@DBFGBGGGGGG1BBD3FGHFHGFFHHHHFCF1GHHFHH1FGHG0EFHFFFEHGE?EC?AAAE/>?EHHHGFFFGH1FGFHFHHHHFHFHHHHHHHGGFGDFHGGFGHHDGH11FGHHHBBBBBGDGFHFGFFGDGCGHHHHHHHHHHFHHFEGGFGFGHAFF0CH1FF??0?GCHAHFH0FGDGFFFH<<GDF0<GHHFF@CHCC.CFGEHFFGHHHHHBFBFGGGGGFGB;;BFGGF0C0
@M03495:530:000000000-LYBTV:1:1111:19572:10301 1:N:0:CTGGAGTA+AACCGAAC
GTCAGCATGTGAGCTTTGGAGTGAAATCTCTTGTCTTAAGGAATAAAGGAAAAAGATTCCGTCGGAGGCTCGGTGCTCTACAGGTTCAACCTTTGTACTCTATTATTGCCTCACATTCCATCTCTTGTGAAAATATATTTGATTGGCTTTTCTGCAGGTTGTTTGCCAGGACTTTCCAAGACCTCCACTAGAAAACACAATAAACTTTTTGGAAGCTGGACAACTATCTTCATTTTTCAGAAACAGTGAAC
+
BBCCCFFFFFFFGGGGGGGGGGHHHHHHHHHHHHHHHHGHHHHHHHHHHHHHGHGGHHHIHHHGGGGGGHHGGGGGHHHHHHHHHHHHHHHHHHHHHHHHHHHHHHHHHHHHGHHHHHGHHHHHHHHHHHGHHHHHHHHHHGHHHGGHHHHHHHGHHHHHHGHHHHHHHHHHHHHHHHGHHHHHHHHHHHHHGHHHHHHEHHGHHHHHHHGGHHHHHHHHFHHHHHHHHHGGGHGGGGGGFFFGGGGGGG0
@M03495:530:000000000-LYBTV:1:1111:25542:10331 1:N:0:CTGGAGTA+AACCGAAC
GTCAGCATGTGAGCTTTGGAATTAGTAATTCGTTGACGACAGAAGGAGCAAGATAACGACCACAGGGAGGGTGGTTTATCAACGGCAAAATATAGATCGGAAGAGCACACGTCTGAACTCCAGTCACCTGGTGTAATCCCGTATGCCGTCTTCTGCTTGAAAAAAATAGATAGGAAGAGCACACGTCTGAACTCCAGTCACCTTCCAACATCTCGTATGCCGGTCTCCACTTCCATAGACAACTCAACGAC
+
AA??AB11DB3BFCDGBB1A1ECFBFFFHHF0BGBG1A000A0AGAGAEE0CA1D11/F?/A/CGGGFGC?EECE/FBFGD20?E@//0FE1G2G2B>/E/FGE00BFG0<BFCFB2F1FFC1@<1F110@10/1@2111/?/?FD1C.-0.1><11=<010=.-<.;0;00</:0:..//:/::;9/AFFG0;B//000;C00/90;B.99909.=//9B----99//-////;/;/B//--//9/----
@M03495:530:000000000-LYBTV:1:1111:12942:10351 1:N:0:CTGGAGTA+AACCGAAC
GTCAGCATGTGAGCTTTGGAGTGAAATCTCTTGTCTTAAGGAATAAAGGAAAAAGATTCCGTCGGAGGCTCGGTGCTCTACAGGTTCAACCTTTGTACTCTATTATTGCCTCACATTCCATCTCTTGTGAAAATATATTTGATTGGCTTTTCTGCAGGTTGTTTGCCAGGACTTTCCAAGACCTCCACTAGAAAACACAATAAACTTTTTGGAAGCTGGACAACTATCTTCATTTTTCAGAAACAGTGAAC
+
AABAAFDFFBFFGGGGGGGGGCGGHGHHHHHHHHHHHHHHHFHHHHHFHHHHHHGEHGHHHHH?EGGEGHHGF1EFHHHHHHBCGHGHHHHHHHHEGFHHHHHHHHHFGHHHHHHHHHHHFHHHHHHHHHGHHHHHHHHHHBGHGAFFGHHHHHEGFHHHHGHGHHHHFHHFHHHGBGFHGGHHHFHHHHHEBGHHHHHGHGFGHHGHGHGGGHHGGHHHHHFHGHHHHHFGGGGFGGGGG0FFGB;FBFF
@M03495:530:000000000-LYBTV:1:1111:6785:10360 1:N:0:CTGGAGTA+AACCGAAC
GTCAGCATGTGAGCTTTGGAGTGAAATCTCTTGTCTTAAGGAATAAAGGAAAAAGATTCCGTCGGAGGCTCGGTGCTCTACAGGTTCAACCTTTGTACTCTATTATTGCCTCACATTCCATCTCTTGTGAAAATATATTTGATTGGCTTTTCTGCAGGTTGTTTGCCAGGCCTTTCCAAGACCTCCACTAGAAAACACAATAAACTTTTTGGAAGCTGGACAACTATCTTCATTTTTCAGAAACAGTGAAC
+
DCCDDFFFFFFFGGGGGGGGGGHHHHHHHHHHHHHHHHHHHHGGHHHHHHHHHHGGHIHHHHHGGGGGGGHGGGGGHHHHHHHHHHHHHHHHHHHHHHHHHHHHHHHHHHGHHHHHHHHHHHHHHHHHHHHHHHHHHHHHHHHHHGHHHHHHHHHHGGHHHGHHHHHHHHHGHHHGHHFHHHHHHHHHHHHGGHHHHHHGHHEHHHHHHHGGGHEAHHHHGHGHHFHGHGGGGGGBFGGGGGFFGGFGGG0
@M03495:530:000000000-LYBTV:1:1111:21735:10363 1:N:0:CTGGAGTA+AACCGAAC
GTCAGCATGTGAGCTTTGGTTTATCAACGGCAAAATATAGATCGGAAGAGCACACGTCTGAACTCCAGTCACCTGGAGTAATCTCGTATGCCGTCTTCTGCTTGAAAAAAAAAAAAAACCAAAAAATAGAAACCAGAAGATATTAGATAGTTGAGTCGTTAGAAGTCACACAAAGATATAATGTCCTCTATATCAGAGAGATTCAGAGGTACAATTAGCGTTAGATTTTACTGCATATGTAGTGCTTTATA
+
CCCCCFFFFFFFGGGGGGGGGGHHHHHHGGGGGHHHHHHHHHHHGGGGHHHHHHHGHHHGHHHHHHHHHHHHHHHHGHHHHGFGGHGGHHHHGGGGGHHHHHHHHHHHHGGGGCB</<//=////<01111100.../0011111111=111<1011-..<.111111110...//0111::1111111011111100/..1111110.001111110/-.9..1111:1011101111<:11/:111111
@M03495:530:000000000-LYBTV:1:1111:18814:10369 1:N:0:CTGGAGTA+AACCGAAC
GTCAGCATGTGAGCTTTGGAATTAGTAAATTCGTTGACGACAGAAGGAGCAAGATAACGACCACAGGGAGGGTGGTTTATCAACGGCAAAATATAGATCGGAAGAGCACACGTCTGAACTCCAGTCACCTGGAGTAATCTCGTATGCCGTCTTCTGCTTGAAAAAAAAAAAATCGAGTACTAAATGAGAGACATAAGGTAACTAACCACAGACTAAAGGATGAGCAAAAAGAGTGACTGATGCTTGTGGTC
+
CDDCDFFFFFFFGGGGGGGGGGHHHHHHHHHHGHHHHHGGGGGHHHHHHHHHHHHHHHGGGGGHHHHGGGGGFFGEFHHHHHHHGGGGGHHHHHHHHHHHGGGGHHHHHHHGHHHGHGHHHHHHHHHHHHHHGGHHHHFHHGGGHHHHGGGHGHHHHHHHHHHHHGGGA?<-.0..90.000<0000:00./<00<0000000000.0...0.0<<0<0/<00000/0/<<9/<000000000000:0.:0
@M03495:530:000000000-LYBTV:1:1111:9957:10372 1:N:0:CTGGAGTA+AACCGAAC
GTCAGCATGTGAGCTTTGGTCCAGCCTGAGTCCTGGTTTATCAACGGCAAAATATAGATCGGAAGAGCACACGTCTGAACTCCAGTCACCTGGAGTAATCTCGTATGCCGTCTTCTGCTTGAAAAAAAAAAAACAATCTACTAAGTAGGGACACATACTGCATCCACATCTTACATACATGGAGTCCGGAGCAGATATTCACCAACAACATTATATATGATGAACCCACCAAATCAACCGAGACAAGACAA
+
CCCABFFFFFFFGGGGGGGGGGHHHGHHHHHHHHHHGHHHHHHHHGGGGGHHHHHHHHHHHGGGGGHHHHHHGHHHGGFGHHHEHHHHHHHHHHFGHHHFGGHGGHHHHGGGHGHHHGHHHGGHHHGGGCDC//?/111>11111=1=1.0..0/000=00<00/0//0000:0;::0000/<//:<.-.--.//00;000009;99.../000000000/9///......../////.-;--.;9.;///
@M03495:530:000000000-LYBTV:1:1111:26924:10413 1:N:0:CTGGAGTA+AACCGAAC
GTCAGCATGTGAGCTTTGGAGTGAAATCTCTTGTCTTAAGGAATAAAGGAAAAAGATTCCGTCGGAGGCTCGGTGCTCTACAGGTTCAACCTTTGTACTCTATTATTGCCTCACATTCCATCTCTTGTGAAAATATATTTGATTGGCTTTTCTGCAGGTTGTTTGCCAGGACAGGTCGTGATTGCTGGAGCAGGTATGATATAATTCTAGGATTTGACAGATGAATAATTTACATATATATCTAACTTTGA
+
CCCCCFFFFFFFGGGGGGGGGGHHHHHHHHHHHHHHHHHHHHHHHHHHGHHHHHGGHHIIHHHGGGGGGHHGGEFGHHHHHHHHHHHHHHHHHHHHHHHHHHHHHHHHHHHHHHHHHHHHHHHHHHHHHHHHHHHGHHHHHFHHHHHHHHHHHHFHHEHHHGHHBFGHHHHHHGFHHGGGHHHHHHHHHHHHHHHHGGFHHHGDGFHHHHHHHHHFHHFHHGGC;C;GHHHEGFHBBFGGFGGGGGGGEF0
@M03495:530:000000000-LYBTV:1:1111:25096:10429 1:N:0:CTGGAGTA+AACCGAAC
GTCAGCATGTGAGCTTTGGAGTGAAATCTCTTGTCTTAAGGAATAAAGGAAAAAGATTCCGTCGGAGGCTCGGTGCTCTACAGGTTCAACCTTTGTACTCTATTATTGCCTCACATTCCATCTCTTGTGAAAATATATTTGATTGGCTTTTCTGCAGGTTGTTTGCCAGGACTTTCCAAGACCTCCACTAGAAAACACAATAAACTTTTTGGAAGCTGGACAACTATCTTCATTTTTCAGAAACAGTGAAC
+
3AAACFFFFFFFGGGGGGGGGGHHHHHHHHHHGHHHHHHHHFHHHHHHHHHHHGGGHHHHHHHGGGGGGHHGGGGGHHHHHHHGHHHHHHHHHHHHHHHHHHHHGHHHHHHHHHHHHHHHHHHHHHHHHHHHHHHHHHHHHFHHHGGHFHHHHHHHHHHHHGHHHHGHHHHHHHHHHHHHHHHHHHHHHGHEDHFHGHHEHGHHHHHHHHGGGHGHHHHHHFHHHHHHHGGGGGGGGGGFGFGGFFFGGG0
@M03495:530:000000000-LYBTV:1:1111:4447:10433 1:N:0:CTGGAGTA+AACCGAAC
GTCAGCATGTGAGCTTTGGAGTGAAATCTCTTGTCTTAAGGAATAAAGGAAAAAGATTCCGTCGGAGGCTCGGTGCTCTACAGGTTCAACCTTTGTACTCTATTATTGCCTCACATTCCATCTCTTGTGAAAATATATTTGATTGGCTTTTCTGCAGGTTGTTTGCCAGGACTTTCCAAGACCTCCACTAGAAAACACAATAAACTTTTTGGAAGCTGGACAACTATCTTCATTTTTCAGAAACAGTGAAC
+
BABCCFFFFFFFGGGGGGGGGGHHGHGHHHHHHHHHHHHHHHHHHHHHHHHHHHGGHHHHHHHGGGGGGHHGGGGGHHHHHHHHHHHHHHHHHHHHHHHHHHHHHHHHGHHHHHHHHHHGHHHHHHHHHHHHHHHHHHHHHGHHHGHHHHHHHHHHGHHHHGHHHHHHEHHHHHHHHGHHHHHHHHHHHHHHFGGHHGHGH=DDGFHHHHGGHHFGHHHHHHHGHHHHHHGGGGGGGGGGGFFGGGFGGG9
@M03495:530:000000000-LYBTV:1:1111:19094:10437 1:N:0:CTGGAGTA+AACCGAAC
GTCAGCATGTGAGCTTTGGTCCAGCCTGAGTCCTGGTTTATCAACGGCAAAATATAGATCGGAAGAGCACACGTCTGAACTCCAGTCACCTGGAGTAATCTCGTATGCCGTCTTCTGCTTGAAAAAAAAAAAGAAAGATTATGAAACATTTGACGAATAATGTTCAAGAAACCCGATACGTGGATAAACACAGCATGATCCTGCGACATACTTGCGTGAAACTATATATCGATGCACACTATGTCGGCACT
+
CCCCDFFFFFFFGGGGGGGGGGHHHGHHHHHHHHHHGHHHHHHHHGGGGGHHHHHHHHHHHGGGGHGGHHHHGHHHGHHHHHHHGHHHHHHHHHHHHHFFHHHGGHHHHGGGHGHGFHHHHFGHHHECDG///==1111=1111<110111111..<..000000<0=0///.<-A-:-.0/.;00:000...;/00:000000----.00:000-....00000000::...0.000.//000;.----/
@M03495:530:000000000-LYBTV:1:1111:26267:10475 1:N:0:CTGGAGTA+AACCGAAC
GTCAGCATGTGAGCTTTGGAGTGAAATCTCTTGTCTTAAGGAATAAAGGAAAAAGATTCCGTCGGAGGCTCGGTGCTCTACAGGTTCAACCTTTGTACTCTATTATTGCCTCACATTCCATCTCTTGTGAAAATATATTTGATTGGCTTTTCTGCAGGTTGTTTGCCAGGACTTTCCAAGACCTCCACTAGAAAACACAATAAACTTTTTGGAAGCTGGACAACTATCTTCATTTTTCAGAAACAGTGAAC
+
BBAAAFFFFDFFGCGGGFGGGGCHHDGHGHFHHHGHHHHFHCHGHHHHGHHFGHGFHHHHHFGCAFGFGHHGGGF0DEDGHHGHHHHEGFGHHHHFGFGHHHHHFHHGDHHHFHHHHHFHHHHHHFHHHHHH3FGHHHHHHHHHHGFFHHHFHFFHHFCGHGHHFHHHHA/GFHHGHHG1GHFFGGBGFFGGBGGHHHEEHGD0DFGGHHCG/CGGGGG.GGGHHHHGFBFFGGGGGGFBBFF/:BFFGG0
@M03495:530:000000000-LYBTV:1:1111:8694:10477 1:N:0:CTGGAGTA+AACCGAAC
GTCAGCATGTGAGCTTTGGAGTGAAATCTCTTGTCTTAAGGAATAAAGGAAAAAGATTCCGTCGGAGGCTCGGTGCTCTACAGGTTCAACCTTTGTACTCTATTATTGCCTCACATTCCATCTCTTGTGAAAATATATTTGATTGGCTTTTCTGCAGGTTGTTTGCCAGGACTTTCCAAGACCTCCACTAGAAAACACAATAAACTTTTTGGAAGCTGGACAACTATCTTCATTTTTCAGAAACAGTGAAC
+
CCCCCFFFFFFFGGGGGGGGGGHHHHHHHHHHGHHHHHHHHGHGFHHHHHGHHHGGHHHIHIHGGGGGGHHGGGGGHHHHHHHHHHHHHHHHHHHHHHHHHGHHHHHHHHHHHHHHHHHHHHHHHHHHHHHHHGHHHHHHHHHHHHHHHHHHHHGHHHHHHGHHHHHHHHHHHHHHHHFHHHHHHHHHHHGGGGGHHHHGHGHGHFHHHHGGFHFGHHHGHHHHHHHHHHGGGGGGGGGGGFGFGGGGGGB
@M03495:530:000000000-LYBTV:1:1111:4750:10484 1:N:0:CTGGAGTA+AACCGAAC
GTCAGCATGTGAGCTTTGGAATTAGTAAATTCGTTGACGACAGAAGGAGCAAGATAACGACCACAGGGAGGGTGGTTTATCAACGGCAAAATATAGATCGGAAGAGCACACGTCTGAACTCCAGTCACCTGGAGTAATCTCGTATGCCGTCTTCTGCTTGAAAAAAAAAAAAAAATAAAATAAGACGCAAATATATTGACCACACTACAATCCATAGTAGTAGAGGCTTCATAACAACAGCAATAGGACAG
+
BCCCEFFFFFFFGGGGGGGGGGHHHHHHGHHHGHHHHHGGGGGHHHHHHHHHHHHHHHGGGGGHHHHGGGGGEGGEGHHHHHGHFGGGGHHHHHHHHHHHGGGGHHHHHHHGGGHGHHHHHHHHHHHHHHHHHHHHHHBHHHGGHHHHGFGHGHHHHHHHGHHHFGGG-@--<-<.<:111011<0.----11111111100...<//0010/01<01<1:1111/..//1<1<000.9/.//01100</.
@M03495:530:000000000-LYBTV:1:1111:20799:10490 1:N:0:CTGGAGTA+AACCGAAC
GTCAGCATGTGAGCTTTGGTCCACCTGATCCTGGTTTATCAACGGCAAAATATAGATCGGAAGAGCACACGTCTGAACTCCAGTCACCTGGAGTAATCTCGTATGCCGTCTTCTGCTTGAAAAAAAAAAAAAACACATAAAGTGTATGGCGGAATATGCTTGAAAACTAAAAAGAACAAAACGAGTAAGCACTCATACAGTAAGTACTATGACACTAAGGATTATCTTGCACATCATCGTGTAGCATGTGA
+
CCCDDFFFFFFFGGGGGGGGGGHHHHHHHHHHHHHHHHHHHHHGGGGGHHHHHHHHHHHGGGGHHHHHHHGHHHGFHHHHHHHHHHHHHHHHHFGHHFFGHFGHFFHGEGHGHHFHHHHHFHFFG?GCC///>..0.111=1111<0</.----<0<0000::0<:/000000...///<..-....:0<0/0</00000<000000<0<000000/0</00<00<0000000000000..</00000000
@M03495:530:000000000-LYBTV:1:1111:10351:10491 1:N:0:CTGGAGTA+AACCGAAC
GTCAGCATGTGAGCTTTGGAGTGAAATCTCTTGTCTTAAGGAATAAAGGAAAAAGATTCCGTCGGAGGCTCGGTGCTCTACAGGTTCAACCTTTGTACTCTATTATTGCCTCACATTCCATCTCTTGTGAAAATATATTTGATTGGCTTTTCTGCAGGTTGTTTGCCAGGACTTTCCAAGACCTCCACTAGAAAACACAATAAACTTTTTGGAAGCTGGACAACTATCTTCATTTTTCAGAAACAGTGAAC
+
BBCCCFFFFFFFGGGGGGGGGGHHHHHHHHHHHHHHHHHGHHHHHHHHHHHHHHGGHHIIHIHGGGGGGHHGGGGGHHHHHGHHHHHHHHHHHHHHHHHHHGHHHHHHHHHHHHHHHHHHHHHHHHHHHHHHHHHHHHHHHHHHHHHGHHHHHHHHGHHHHGHHHHHHHEHHHHHHHHHGHHHHHHHHHHGHGHHHHHHGHHHHHHHHHHGGBGGGHHHHHHHHHGHHHHGGGGGGGGGHGFFGGGGGGG:
@M03495:530:000000000-LYBTV:1:1111:23268:10494 1:N:0:CTGGAGTA+AACCGAAC
GTCAGCATGTGAGCTTTGGACTCCTGACTGGTTTATCAACGGCAAAATATAGATCGGAAGAGCACACGTCTGAACTCCAGTCACCTGGAGTAATCTCGTATGCCGTCTTCTGCTTGAAAAAAAAAAAAAAAAAATAAAATTACCCATATATCATGCTTGTTTTCCAAGCATGAATAACACTGACCAATAAGATGTTCTCTTTCTCTTAGTACATCACACAAGTCTCCTACACTTTCACTCGACACGCGTGC
+
DDEEEFFFFFFFGGGGGGGGGGHHHHHHHHHFGHHHHHHHGGGGGHHHHHHHHHHHGGGGHHHHHHHGHHHGHHHHHHHHHHHHHHHHHHHHHGDHHHFGHGHHGGGHGGHHHHHHGHHHHFGGFC//</-<--.<11<<0<11/0</11<1111<1::.<//<<110./10011<10<:::BC/0.0001111<<11111::1<<11111111100:0...11<<01000<1::B1111..-.-.----.
@M03495:530:000000000-LYBTV:1:1111:23872:10526 1:N:0:CTGGAGTA+AACCGAAC
GTCAGCATGTGAGCTTTGGATGGTTCTGGTTTATCAACGGCAAAATATAGATCGGAAGAGCACACGTCTGAACTCCAGTCACCTGGAGTAATCTCGTATGCCGTCTTCTGCTTGAAAAAAATAAACCTAGTTTTTTTCGGCGATGAAGTTAGAACACCTCAATTCCAGCTGATGTGCAGTAATTAAACACTAATGTACCGTCATATGGCCCATGAGATCGGAAGACCACACGTCTGAACTCCAGTCACACC
+
AA>>1CDDFFFFFCGGGFFGFGF1BFGHFBGAF3FGHFEAEAAE01EGHEFBFHFGEGHGHEG0B/EAGGFBEBGG1@FFD@1GG0FF1FDD2@DC>E>>E1/EECFFDF1FGE>>G10>E0<<>1BF1112B2<//@/>//--.11>1111>>F00<<./<000000/0/<000;C00CG000000;0:G:/000:9;.:...0;00.9../;0:F09A...;;/;F-AB-;;--9/9//;9/99/;9/9
@M03495:530:000000000-LYBTV:1:1111:7340:10526 1:N:0:CTGGAGTA+AACCGAAC
GTCAGCATGTGAGCTTTGGAGTGAAATCTCTTGTCTTAAGGAATAAAGGAAAAAGATTCCGTCGGAGGCTCGGTGCTCTACAGGTTCAACCTTTGTACTCTATTATTGCCTCACATTCCATCTCTTGTGAAAATATATTTGATTGGCTTTTCTGCAGGTTGTTTGCCAGGACTTTCCAAGACCTCCACTAGAAAACACAATAAACTTTTTGGAAGCTGGACAACTATCTTCATTTTTCAGAAACAGTGAAC
+
CCCCCFFFFFFFGGGGGGGGGGHHHHHHHHHHH5FGHHHHHHHGGHHHHHHHHHGGGIHHHHHGGGGCGGHGGGGFHHHHHGHHHHHHHHHHHHHHHHHHHGHHHHHHHHHHHHHHHHHHHHHHHHHHHHHHHHHHHHHHHGHHHHHGHHHHHHHHHHHHHGHHHHHHHEHHHHGHHHHHGHGHHHHHHGHHGHHHHHHGHGHHHHHHHHGGHHHHHHHHHGGHHGHHHHGGGGGFGGGGFFBGGGFFGG0
@M03495:530:000000000-LYBTV:1:1111:27843:10542 1:N:0:CTGGAGTA+AACCGAAC
GTCAGCATGTGAGCTTTGGTCCAGCCTGAGCCCCTGGTTTATCAACGGCAAAATATAGATCGGAAGACCACACGTCTGACCTCCAGTCACCTGATGAAACCTCGTATGCTGCCTTCTTCTTGAAATAAATTGCACTTACTATCTGACTGGTAGTACGTACCATGAGTCGACCTGCAGTCTATTAATGCTTTTGCTTATTCAGTACTACCATTCTATACTCGAGCGTCCACTTTCGTTTTCCCCAGTACCAC
+
A>111BF1BB@DGGGGGGGGGFCFFC0F0F1BA0FFCG1BAFEGH0AECEAFHHFHH2AF1/////00B0FF/EF/0>110B1>FFF1GBB1001B2B1100>?/?0B2211F11FG1>FG1FG12B112B11>BFFFDFGEHH2>DD1/1@@@2@/FGHGFHGDCG1/?@CCBA0<GGG11>D1111>1G000=0=D00<0=000=<<0000:00:<;0....:.;-.00;9B.9/.;900:/./;;90;
@M03495:530:000000000-LYBTV:1:1111:18491:10550 1:N:0:CTGGAGTA+AACCGAAC
GTCAGCATGTGAGCTTTGGAGTGAAATCTCTTGTCTTAAGGAATAAAGGAAAAAGATTCCGTCGGAGGCTCGGTGCTCTACAGGTTCAACCTTTGTACTCTATTATTGCCTCACATTCCATCTCTTGTGAAAATATATTTGATTGGCTTTTCTGCAGGTTGTTTGCCAGGACTTTCCAAGACCTCCACTAGAAAACACAATAAACTTTTTGGAAGCTGGACAACTATCTTCATTTTTCAGAAACAGTGAAC
+
CBCCCFFFFFFFGGGGGGGGGGHHHHHHHHHHHHHHHHHHHHHHHHHHHHHHHHGGHHHIHHHGGGGCGHHGGGGGHHHHHHHHHHHHHHHHHHHGHHHHHHHHHHHHHHHHHHHHHHHHHHHHHHHHHHHHGHHHHHHHHFHHHHHHHHHHHHHHHHHHHGHHHHHHHHHHHHHHHHHHGHHHHHHHHHHHHDCGHHHGHHHGHHHHHHGGFHHFHHHHHHHHHHHHHHGGGGFGGGGEFGGGFGGFFF0
@M03495:530:000000000-LYBTV:1:1111:12251:10572 1:N:0:CTGGAGTA+AACCGAAC
GTCAGCATGTGAGCTTTGGAGGGCAAGAAGTGGTTGTGACTGGTTTATCAACGGCAAAATATAGATCGGAAGAGCACACGTCTGAACTCCAGTCACCTGGAGTAATCTCGTATGCCGTCTTCTGCTTGAAAAAAAAAAAAAAAAAAAAAAAATAACAGAAAAAGGATGCAAAAAAAATATAGTATAAAAAGACACGAAAGCACAACACACATATCCATCACGAACAAAAATTATAGCGAACTACAGTATAA
+
DDDDDFFFFFFFGGGGGGGGGGGGGGGHGHFHHFFGEGHHHHHHHHHHHHHHGGGGGHHHHHHHHHFHGGGGHHHHHHHGHHHGHHHHHHHHHHHHHHHHGHBGHHEHHHGGHHHHGGGHGHHHHHHHGHFHHGGFDG>----<----<---.0<::<:00/...:0<<00:/.---.0000000000<0.<///.-.../</:/......0000000<B0...--<....000:00----.0000000<0
@M03495:530:000000000-LYBTV:1:1111:12515:10607 1:N:0:CTGGAGTA+AACCGAAC
GTCAGCATGTGAGCTTTGGAGTGAAATCTCTTGTCTTAAGGAATAAAGGAAAAAGATTCCGTCGGAGGCTCGGTGCTCTACAGGTTCAACCTTTGTACTCTATTATTGCCTCACATTCCATCTCTTGTGAAAATATATTTGATTGGCTTTTCTGCAGGTTGTTTGCCAGGACTTTCCAAGACCTCCACTAGAAAACACAATAAACTTTTTGGAAGCTGGACAACTATCTTCATTTTTCAGAAACAGTGAAC
+
CBCCCFFFFFFFGGGGGGGGGGHHHHHHHHHHHHHHHHHHHHHHHHHHHHHHHHGGHHIIHHHGGGGGGHHGGEGGHHHHHHHHHHHHHHHHHHGHHHHHHHHHHHHHHHHHHHHHHHHHHHHHHHHHHHHHHHHHHHHHHGHHHHHHHHHHHHHHHHHHHEHHHHHHGHHHHHHHHGHHHHHHHHGHHHHEHGHHHHHFHHHHHHHHHHGGHHHHHHGHFHHGHHHHGHGGGGGGGGGGG0CGFGFFGG:
@M03495:530:000000000-LYBTV:1:1111:7468:10637 1:N:0:CTGGAGTA+AACCGAAC
GTCAGCATGTGAGCTTTGGAATTAGTAAATTCGTTTGGTTTATCAACGGCAAAATATAGATCGGAAGAGCACACGTCTGAACTCCAGTCACCTGGAGTAATCTCGTATGCCGTCTTCTGCTTGAAAAAAAAAAAAAAAAAAAGAAATCAATTAACAGTCGACAGAACTTATAGTAGACAAATGACAGTAGACAAAGACATATCAGAAGAAATCATTCACAACACTATTTGTTATGGTGAGAACTATGACTT
+
CDDDDFFFFFFFGGGGGGGGGGHHHHHHGGHHGHHGGGHHHHHHHHHGGGGGHHHHHHHHHHHGGGGHHHHHHHGHHHGHHHHHHHHHHHHHHHHHHHHHHFHGHGGHHHHGGGHGHHHHHHHHHHHHGGGGGC<-<-----.../0;000000:0000..;.9/0/00;000000000//000:000:00;0//////00:000000://00000000009..0/00000:0000000:00000000000
@M03495:530:000000000-LYBTV:1:1111:10170:10660 1:N:0:CTGGAGTA+AACCGAAC
GTCAGCATGTGAGCTTTGGAGTGAAATCTCTTGTCTTAAGGAATAAAGGAAAAAGATTCCGTCGGAGGCTCGGTGCTCTACAGGTTCAACCTTTGTACTCTATTATTGCCTCACATTCCATCTCTTGTGAAAATATATTTGATTGGCTTTTCTGCAGGTTGTTTGCCAGGACTTTCCAAGACCTCCACTAGAAAACACAATAAACTTTTTGGAAGCTGGACAACTATCTTCATTTTTCAGAAACAGTGAAC
+
CCCDDFFFFFFFGGGGGGGGGGHHHHHHHHHHHHHHHHHHHHHHHHHHHHHHHHGGHHIIHHHGGGGGGHHGGGGGHHHHHHHHHHHHHHHHHHHHHHHHHHHHHHHHHHHHHHHHHHHHHHHHHHHHHHHHHHHHHHHHHHHHHHHHHHHHHHHHGHHHHGHHHHHHHHHHHHHGHHHHHHHHHHHGHHGHDGHHHGGCGGFHHHHHHHGGGHHEHHCHHHHHFFHGHHGGGGGGGGGGGFFGFFCFFG0
@M03495:530:000000000-LYBTV:1:1111:6741:10676 1:N:0:CTGGAGTA+AACCGAAC
GTCAGCATGTGAGCTTTGGAGGGCAAGAAGTGGTTGTGACATTGCTATGGCAGCTAGAGCCAACAATTACCTTAAATTCCAAAAACAACATACCCTCCTTTGGAATTAGTAAATTCGTTGACGACAGAAGGAGCAAGATAACGACCACAGGGAGGGTGGTTTATCAACGGCAAAATATAGATCGGAAGAGCACACGTCTGAACTCCAGTCACCTGGAGTAATCTCGTATGCCGTCTTCTGCTTGAAAAAAA
+
CDEDEFFFFFFFGGGGGGGGGGGGGGGHHHHHHHGGGGHHHHHHHHHHHHHHGGHHHHHHHHHGGHHHHHHHHHHHHHHHHHHHHGHHHHHHHHHHHGHHHHHHHHHHHHHHHHHHGHHHHHGGGGGHHHGHHHHHHGHHHHGGGGGHHHHGGGGGEGGEFHHHHHHHGGGGGHHHHHHHHHHHGGGGHGHHGHGCGEGGGGGFGGGGGGGGGGGGGGGGFF:FFGFDFFFFFDFFFFFFFFFBBBFFFFD
@M03495:530:000000000-LYBTV:1:1111:2691:10691 1:N:0:CTGGAGTA+AACCGAAC
GTCAGCATGTGAGCTTTGGATGGTTCTGGTTTATCAACGGCAAAATATAGATCGGAAGAGCACACGTCTGAACTCCAGTCACCTGGAGTAATCTCGTATGCCGTCTTCTGCTTGAAAAAAAAAAAAAAAGTAAGCACATAAATCGATATAGATGAAATCAGCTTTATCATCCTAACTATTTACTCCAGCAATATCCGAACTGTCATCCCTTTCGGTAACGTCGCTTCTAACTATAGTACATTACGTCTCAA
+
CCCCCFFFFFFFGGGGGGGGGAABDDBDFHHHHHHHHHGGGGGHHGHHHHHHHHGGGEFHHHHGHGHHHGGHHHHHHHHHHHB3?12BBBGFEGHBBEGHHHGGGHFGHFHHHHFFHHFGG@<@//</-.<1111100<11000....-0000000000000;0:000:0000:0;0CG000900000//:0;900...-.:000000.0000.-...0;/.--..90000;000000000:00.:.//00
@M03495:530:000000000-LYBTV:1:1111:5047:10704 1:N:0:CTGGAGTA+AACCGAAC
GTCAGCATGTGAGCTTTGGAGTGAAATCTCTTGTCTTAAGGAATAAAGGAAAAAGATTCCGTCGGAGGCTCGGTGCTCTACAGGTTCAACCTTTGTACTCTATTATTGCCTCACATTCCATCTCTTGTGAAAATATATTTGATTGGCTTTTCTGCAGGTTGTTTGCCAGGAATTCTTGAGGACATTGTCCTCACCCTTACGTTGTTTGAAGATAGGGAGATGATTGAAGATAAAGTTCAGGGGAACAAGCT
+
CBCCBFFFFFFFGGGGGGGGGGHHHHHHHHHHHHHHHHGHGHHHHHHHHHHHHHGGGHHIHHHGGGGGGHHGGGGGHHHHHHHHHHHHHHHHHHHHHHHGHHHHGHHGHHHHHHHHHHHHHHHGHHHHHHHGHFHHHHHHHFHHHGHHHGHHHHHHHFGHHGHHHGHHHHGHHHHHHHGHHHHHHHGHHHGHHHHHHHHHGHHGEHHHHGHGHHHHEHGGGHHGHH0;CGFHGGGBFFGGG.@GFGGFF.;
@M03495:530:000000000-LYBTV:1:1111:8188:10709 1:N:0:CTGGAGTA+AACCGAAC
GTCAGCATGTGAGCTTTGGAATTAGTAAATTCGTTGACGACAGAAGGAGCAAGATAACGACCACAGGGAGGGTGGTTTATCAACGGCAAAATATAGATCGGAAGAGCACACGTCTGAACTCCAGTCACCTGGAGTAATCTCGTATGCCGTCTTCTGCTTGAAAAAAAAAAAATAAATAACTTGAGTGCTCCCTGAAGAACGGCTTTTATCTTCTCTATTACAGAATGCGCCGTACAACAATATATGTAATG
+
AABBBFBDFFFFFFGGFGGEFGGHCGDG5FGFFFGCGDEFGGGGFFHHHEFHHHHHHHCGFEE1AGHAAECC?FE?FGHHHHF3?EEEGC2EHHDFHF?GEEF?GFFHHHHGGFHGHFHBGFHFGHGHHGECF0GG111@GC?/GFHFC<AGFFDDBGDC0FHHGCGGGG@;.9B00000090900000;0./0/0;9/...---//9////;/9/;///;///////...9-..9/99A////:/;9/BB
@M03495:530:000000000-LYBTV:1:1111:21524:10715 1:N:0:CTGGAGTA+AACCGAAC
GTCAGCATGTGAGCTTTGGTCCAGCCTGAGTCCTGGTTTATCAACGGCAAAATATAGATCGGAAGAGCACACGTCTGAACTCCAGTCACCTGGAGTAATCTCGTATGCCGTCTTCTGCTTGAAAAAAAAAAAACAAAAATATATATAAAGGTGTTAGATTGTAGCCAGTAATAAACGTATTAGTATAAGATGAAGTGGACTCATGATGAGTTAGATAACATGTACTGTGCACGACTATCGCGTCGTAACTC
+
CCDDDFFFFFFFGGGGGGGGGGHHHGHHEGHHHHHHHHHHHHHHHGGGGGHHHHHHHHHHHGGGGHHHHHHHGHHHGHHHHHHHHHHHHHHHHHHGGHHFHHGGGHHHHGGGHGHHHHHHHHGHHHGGGGG/<///=0.0>11=1111111<11>00000000000<.00<=0000.:.:000;00000:00000000000/0;0000000000000;0000000;000000..9;-00..-9---...00
@M03495:530:000000000-LYBTV:1:1111:7463:10747 1:N:0:CTGGAGTA+AACCGAAC
GTCAGCATGTGAGCTTTGGAGTGAAATCTCTTGTCTTAAGGAATAAAGGAAAAAGATTCCGTCGGAGGCTCGGTGCTCTACAGGTTCAACCTTTGTACTCTATTATTGCCTCACATTCCATCTCTTGTGAAAATATATTTGATTGGCTTTTCTGCAGGTTGTTTGCCAGGACTTTCCAAGACCTCCACTAGAAAACACAATAAACTTTTTGGAAGCTGGACAACTATCTTCATTTTTCAGAAACAGTGAAC
+
DDDDDFFFFFFFGGGGGGGGGGHHHHHHHHHHHHHHHHHHHHHHHHHHHHHHHHGGHIIHHIHGGGGGGHHGGGGGHHHHHHHHHHHHHHHHHHHHHHHHHHHHHHHHHHHHHHHHHHHHHHHHHHHHHHHHHHHHHHHHHHHHHFGHHHHHHHGHHFHHHGHHHHHHHHHHHHHHHHHHHHHHHHHHHHGHHHHHHHHGHHHHHHHHHHGGHHHHHHHHFHHHHHHHHHHGGGGGGGGGGFFFGGFEGG0
@M03495:530:000000000-LYBTV:1:1111:5890:10748 1:N:0:CTGGAGTA+AACCGAAC
GTCAGCATGTGAGCTTTGGAGTGAAATCTCTTGTCTTAAGGAATAAAGGAAAAAGATTCCGTCGGAGGCTCGGTGCTCTACAGGTTCAACCTTTGTACTCTATTATTGCCTCACATTCCATCTCTTGTGAAAATATATTTGATTGGCTTTTCTGCAGGTTGTTTGCCAGGACCAGGTCGTGATTGCTGGAGCAGGTATGATATAATTCTAGGATTTGACAGATGAATAATTTACATATATATCTAACTTTG
+
CBCCCFFFFFFFGGGGGGGGGGHHHHHHHHHHHHHHHHHHHHHHHHHHHHHHHHGGHHIIHHHGGGGGGHHGGGGGHHHHHHHHHHHHHHHHHHHHHHHHHHHHHHHHHHHHHHHHHGHHHHHHHHHHHHHHHHHHHHHHHFHHHEHHHHHHHHEHHHHHHGHHHHHHGHHHHHHGGGFEGHHHHHHHHHGGGFHCHHHHHHHGHHHHHHHHHHHHHHHHGHHHG<CGHHHFFHGGGGGGGGGGHGGGGG0
@M03495:530:000000000-LYBTV:1:1111:26290:10842 1:N:0:CTGGAGTA+AACCGAAC
GTCAGCATGTGAGCTTTGGAATTAGTAAATTCGTTGACGACAGAAGGAGCAAGATAACGACCACAGGGAGGGTGGTTTATCAACGGCAAAATATAGATCGGAAGAGCACACGTCTGAACTCCAGTCACCTGGAGTAATCTCGTATGCCGTCTTCTGCTTGAAAAAAAAAAAAATAAAATAGGTAATAATGTACTCATTTAACGTAGCGCTCTAAAGTCTTACTTGCAGTGTTGACATACCATGGCAGGCAA
+
CDEEDFFFFFFFGGGGGGGGGGHHHHHHHHHHGHHHHHGFGGGHHHHHHHHHHHHHHHGGGGGHHHHGGGGGFGGEFHHHHHHHFGGGGHHHHHHHHHGHGGGGHHHHHHHGHHHGHHHHHHHHHHHHHHHHHHHHHHDHHGGGHHHHGDFHGHGFHHGHHFHHHEF@EEA<-.:<111000:11:1111:111:1111111./..<--.<91110:<F111111100<01:.1:1110/011/./.-...
@M03495:530:000000000-LYBTV:1:1111:5858:10845 1:N:0:CTGGAGTA+AACCGAAC
GTCAGCATGTGAGCTTTGGAATTAGTAAATTCGTTGACAGCAAGATAACGACCACAGGGAGGGTGGTTTATCAACGGCAAAATATAGATCGGAAGAGCACACGTCTGAACTCCAGTCACCTGGAGTAATCTCGTATGCCGTCTTCTGCTTGAAATAAAAATAAAAAAAGAAGAGTAAGAAGTGATACTTTATGGCATATAACACGAACTGGTCGTAAGTAAACTGCTGTAGTATAGACTACTATTTACGTG
+
BBCCCFFFFFFFFGGGGGGGGGGHHHHHGHHHGHHHHHHGGHGHHHHHHGGGGGHHHHGGGGGAFEEGGHHHHHHEEEGGFFHEFGFGGHEGGGGHGHHHHHGHHHGHFHHFHH3FGFHHFHFBGGGFG3?FGFDGGFFDA@CFGFFHFFHGFD11<1=<01>D11-<.<<//.000::;/000000000000/./0000000/.-.9.0/00--...;00000000/;////////9////9//9//.//
@M03495:530:000000000-LYBTV:1:1111:5816:10869 1:N:0:CTGGAGTA+AACCGAAC
GTCAGCATGTGAGCTTTGGAGTGAAATCTCTTGTCTTAAGGAATAAAGGAAAAAGATTCCGTCGGAGGCTCGGTGCTCTACAGGTTCAACCTTTGTACTCTATTATTGCCTCACATTCCATCTCTTGTGAAAATATATTTGATTGGCTTTTCTGCAGGTTGTTTGCCAGGACTTTCCAAGACCTCCACTAGAAAACACAATAAACTTTTTGGAAGCTGGACAACTATCTTCATTTTTCAGAAACAGTGAAC
+
BACCCFFFFFFFGGGGGGGGGGHHHHHHHHHHGHHHHHGHHHHHHHHHHHHHHGGGHIHIHIHGGGGGGHHGGEFGHHHHHHHHHHHGHHGHHHGHHHHHHFHHFFHHHHHHHHHHHHHHHHGHHFGFHDHGGGGHHHHHHHHHGFFFHHHGHHEHHEFGHEHHHHHHHHHHHHGHHFFHHHHHHHHHHHGHGGHHGFEFHBDGHHHHHHGG0GFHFHGHFGFEHHHHHGFFGGGGGGGGGGGGGFFGFF9
@M03495:530:000000000-LYBTV:1:1111:3968:10871 1:N:0:CTGGAGTA+AACCGAAC
GTCAGCATGTGAGCTTTGGAGTGAAATCTCTTGTCTTAAGGAATAAAGGAAAAAGATTCCGTCGGAGGCTCGGTGCTCTACAGGTTCAACCTTTGTACTCTATTATTGCCTCACATTCCATCTCTTGTGAAAATATATTTGATTGGCTTTTCTGCAGGTTGTTTGCCAGGACAGGTCGTGATTGCTGGAGCAGGTATGATATAATTCTAGGATTTGACAGATGAATAATTTACATATATATCTAACTTTGA
+
AAB@AFFFFFFFGGGGGGGGGGHHHHHHHHHHHHHHHHHHHHHGHHHHHHHHHHGGHHHHHHHGGGGGGHHGGEFGHHHHHHHHHHHHHHHHHHHHHHHHHHHHHHHHHHHHHHHHHHHHHHGHHHHHHEGHHGHHHHHGHGHFHFHHHHHHHHBGGHHGHGHHHGHGEHHGHGGHHGGGHHHHHHHHGHHEFHHHHHGHFHGGHHHHHGHHGHHHHGHFFGFG<G0CGHHFFEFHGGGGGGGFFGFGGG0
@M03495:530:000000000-LYBTV:1:1111:23509:10873 1:N:0:CTGGAGTA+AACCGAAC
GTCAGCATGTGAGCTTTGGAGTGAAATCTCTTGTCTTAAGGAATAAAGGAAAAAGATTCCGTCGGAGGCTCGGTGCTCTACAGGTTCAACCTTTGTACTCTATTATTGCCTCACATTCCATCTCTTGTGAAAATATATTTGATTGGCTTTTCTGCAGGTTGTTTGCCAGGACAGGTCGTGATTGCTGGAGCAGGTATGATATAATTCTAGGATTTGACAGATGAATAATTTACATATATATCTAACTTTGA
+
CCCCCFFFFFFFGGGGGGGGGGGHHGHHHHHHHHHHHGHHHHHHHHHHHHHHHHGGHIHHHHHGGGGGGHHGGGGGHHHHHHHHHHHHGHHHHHHHHHHHHHHHHHHHHHHHHHHHHHHGHHHHHHHHHHHHGHHHHHHHHHHHHGGFHHHHHHHHGGHHHGHHGHHHGHHHHGGFHFEDFFHHHHHGHHHHHHHHHGHHGHHHGFHHHHHHHHHHHHHHHHHHGHGHHHHFHGGGGGGEGFGGFFGGGF0
@M03495:530:000000000-LYBTV:1:1111:23167:10873 1:N:0:CTGGAGTA+AACCGAAC
GTCAGCATGTGAGCTTTGGAGTGAAATCTCTTGTCTTAAGGAATAAAGGAAAAAGATTCCGTCGGAGGCTCGGTGCTCTACAGGTTCAACCTTTGTACTCTATTATTGCCTCACATTCCATCTCTTGTGAAAATATATTTGATTGGCTTTTCTGCAGGTTGTTTGCCAGGACTTTCCAAGACCTCCACTAGAAAACACAATAAACTTTTTGGAAGCTGGACAACTATCTTCATTTTTCAGAAACAGTGAAC
+
BBBCCFFFFFFFGGGGGGGGGGGHHHHHHHHHHGHHHHHHHHHHHHGHHHHHHHGGHIHHHHHGGGGGGHHGGGGGHHHHHHHFHGFHGHHHHHHHHHHHHHHHHHHHGHGHHHHHHHHHHHGHHHHHHHHHGHHHHHHHHHGHHFHHHHHHHHFGHGHHHGHHHHHHHFHHHHHHHHHEHHHHHHGHHHHHFHHHHGHGHGGGHHHHHHGCGHF.GCCGHHHFHHGHGHGGGGGGGGGFGEFFEFFEGG0
@M03495:530:000000000-LYBTV:1:1111:24937:10874 1:N:0:CTGGAGTA+AACCGAAC
GTCAGCATGTGAGCTTTGGAGTGAAATCTCTTGTCTTAAGGAATAAAGGAAAAAGATTCCGTCGGAGGCTCGGTGCTCTACAGGTTCAACCTTTGTACTCTATTATTGCCTCACATTCCATCTCTTGTGAAAATATATTTGATTGGCTTTTCTGCAGGTTGTTTGCCAGGACTTTCCAAGACCTCCACTAGAAAACACAATAAACTTTTTGGAAGCTGGACAACTATCTTCATTTTTCAGAAACAGTGAAC
+
CCCCCFFFFFFFGGGGGGGGGGHHHGHHHHHHHHHHHHHHGHHHHHHHHHHHHHGGHIIIHHHGGGGGGHHGGGGGHHHHHHHHHHHHHHHHHHHHHHHHHHHHHHHHHHGHHHHHHHHHHHHHHHHHHHHHHHHHHHHHHHHHHFGHHHHHHHHHHHHHHGHHHHHHHHFHHHHHHFGFHHHHHHHHHHHGHHGHHHHGHHGHHFHHHHGGHHGFHHHGHHHHHFHHHHGGGGGGGGGFFFEGGGGGGG9
@M03495:530:000000000-LYBTV:1:1111:6887:10879 1:N:0:CTGGAGTA+AACCGAAC
GTCAGCATGTGAGCTTTGGAATTATTCGTTGACGACAGAAGGAGCAAGATAACGACCACAGGGAGGGTGGTTTATCAACGGCAAAATATAGATCGGAAGAGCACACGTCTGAACTCCAGTCACCTGGAGTAATCTCGTATGCCGTCTTCTGCTTGAAAAAAAAAAAAAATGATTAATGAAAACGATAATATACGCGTACAGACGCGAGTGAAACAGCACACCTGTATGGATGAACGAAAGGTACAGCTCGT
+
CCDEEFFFFFFFGGGGGGGGGGHHHHHHHHHHHGGGGGHHHHHHHHHHHHHHHGGGGGHHHHGFFGGFGGGGHHHHHHHGGGGFHHHHHHHHHHHGGGGHHHHHHHGFGHGHHHHHHHHHHHHHHHHHHGGFHDHHHGGHHHHGGGHGHHHHHHHHHHHGGGGG?<<--.0<11:1<11<11/-....11111..-9<-<11<---9--.11<0//././../:11<1/110<11......<1111000.-
@M03495:530:000000000-LYBTV:1:1111:14120:10896 1:N:0:CTGGAGTA+AACCGAAC
GTCAGCATGTGAGCTTTGGATGGTTCTGGTTTATCAACGGCAAAATATAGATCGGAAGAGCACACGTCTGAACTCCAGTCACCTGGAGTAATCTCGTATGCCGTCTTCTGCTTGAAAAAAAAAAAAAAATAAATTTTAAGAAAGACTTAGAAGCACAGATAAATAACAACAGATAAGTCGAGCACAATATACAACGCACCGTCAACATCATCATCGACATCTATACAAATAATGCTCAGCTACACCGACGA
+
CBCCDFFFFFFFGGGGGGGGGGGHHHHHHHHHHHHHHHGGGGGHHHHHHHHHHHGGGGHHHHHHHGHHHGHHHHHHHHHHHHHHHHHHHGHHHHHHGGHHHHGGGHGHHHHHHHGHHHHGGGG<<>//>011111111<1<100//<11111100///0111<11:000<.//111:11..9.-.//0<111<00--<---<.<.00/00111110/-<.011111<00111111111/011<0</-9---
@M03495:530:000000000-LYBTV:1:1111:14188:10899 1:N:0:CTGGAGTA+AACCGAAC
GTCAGCATGTGAGCTTTGGAGGGCAAGAAGTGGTTGTGACATTGCATGGCAGCTAGAGCCAACTGGTTTATCAACGGCAAAATATAGATCGGAAGAGCACACGTCTGAACTCCAGTCACCTGGAGTAATCTCGTATGCCGTCTTCTGCTTGAAAAAAAAAAAAAAAAAAATCAGCATATAGTCGTCTGATTCTATGTCATTGGGATTATCATTATATCATTACGTATGCTGATATATATACAACTATATTT
+
EDEDDFFFFFFFGGGGGGGGGGGGGGGHHHHHHHGGGGHHHHHHHHHHHHHGGHHHHHHHHHGHHHHHHHHHHHHGGGGGHHHHHHHHHHGGGGGHHHHHHHGHHHGHGHHHHHHHHHHHHHHFHHHHHFHHHGGHHHHGGGHGHHHHHHHHHHFHGEGGG<<<-<-<<<.00001111111<<<...11111<1111111:0..0<011:11:1:::11111./0:/1:1101111111110000B1111
@M03495:530:000000000-LYBTV:1:1111:3721:10901 1:N:0:CTGGAGTA+AACCGAAC
GTCAGCATGTGAGCTTTGGTCCAGCCTGAGTCCCTGGTTTATCAACGGCAAAATATAGATCGGAAGAGCACACGTCTGAACTCCAGTCACCTGGAGTAATCTCGTATGCCGTCTTCTGCTTGAAAAAAAAAAAAATTAAACTAGGCAAATAAGATGATTAGAGGGTTGACCAAAGAGTGAACTGTGCGAATTAATACTACATAGGATGCACTGAGTCTTACATTGTTGTTCTCCATGCGCGAAGTCACGTC
+
CCCCCFFFFFFFGGGGGGGGGGHHHGHHHHGHHHHHHHHHHHHHHHGGGGGHHHHHHHHHHHG?FGHHHHHHHGHHHGHHHHGHHHHHHHHHHHHGHHHFFHHHGFGHHHGGGHGGHFHHHH?GFFHGGGC///<011111111001001=00=00D00=<<0/.<.-/::0.;/G/:00;000;00..;?.9000090900009000/0:0/000000000000;0./:0;09:000..----.000...
@M03495:530:000000000-LYBTV:1:1111:20975:10958 1:N:0:CTGGAGTA+AACCGAAC
GTCAGCATGTGAGCTTTGGTCCAGCCTGAGTCCCTGGTTTATCAACGGCAAAATATAGATCGGAAGAGCACACGTCTGAACTCCAGTCACCTGGAGTAATCTCGTATGCCGTCTTCTGCTTGAAAAAAAAAAAAAACAAAAAAATAGTATACAAATAGATATTACGAACTCAACAAGCATGCATCGACAACAAACTCTATGTCAAGAACATTATTAAACATACTTCACGCGAGCTGTGAGCGAGACCAACA
+
CBCDCFFFFFFFGGGGGGGGGGHHHGHHHHHHHHHHHHHHHHHHHHGGGGGHHHHHHHHHHHGFFGHGHHHHHGHHHGHHHHHHHHHHHHHHHHHHHHHHFHHHGGHHHHGGGHGHHHHHHHHHHHHGGGG<A/--...00.--.00000000000000:00000...-.00:/0././00000;./-.-.....00;00:000000///0;00000000:00000009.----.0:/000----../...
@M03495:530:000000000-LYBTV:1:1111:17278:10958 1:N:0:CTGGAGTA+AACCGAAC
GTCAGCATGTGAGCTTTGGAGTGAAATCTCTTGTCTTAAGGAATAAAGGAAAAAGATTCCGTCGGAGGCTCGGTGCTCTACAGGTTCAACCTTTGTACTCTATTATTGCCTCACATTCCATCTCTTGTGAAAATATATTTGATTGGCTTTTCTGCAGGTTGTTTGCCAGGACTTTCCAAGACCTCCACTAGAAAACACAATAAACTTTTTGGAAGCTGGACAACTATCTTCATTTTTCAGAAACAGTGAAC
+
CCDDDFFFFFFFGGGGGGGGGGHHHHHHHHHHHHHHHHHHHHHHHHHHHHHHHHGGHIHHHHHGGGGGGHHGGGGGHHHHHHHHHHHHHHHHHHHHHHHHHHHHHHHHHHHHHHHHHHHHHHHHHHHHHHHHHHHHHHHHHHHHHHHHHHHHHHHHHHHHHGHHHHHHHHHHHHHHHHFHHHHHHHHHHHHGHHHHHGHGHFHGHHHHHHGGHHFGGHGHHHHHHHHHHHFFGGGGGGGGFFGGGGGGFGB
@M03495:530:000000000-LYBTV:1:1111:7516:10996 1:N:0:CTGGAGTA+AACCGAAC
GTCAGCATGTGAGCTTTGGAGTGAAATCTCTTGTCTTAAGGAATAAAGGAAAAAGATTCCGTCGGAGGCTCGGTGCTCTACAGGTTCAACCTTTGTACTCTATTATTGCCTCACATTCCATCTCTTGTGAAAATATATTTGATTGGCTTTTCTGCAGGTTGTTTGCCAGGACTTTCCAAGACCTCCACTAGAAAACACAATAAACTTTTTGGAAGCTGGACAACTATCTTCATTTTTCAGAAACAGTGAAC
+
BBBBBFFFFFFFGGGGGGGGGGHGHHHHGHHHFHFHHHFHHGHGHHHHGHHHHHGFHHHHHGHFGG?EFHHGGGGGHHHHHHFFHHHHHHHHHHFGHHHHHHHHHHHHFHGHHHHHHHHHHHHHHHHHHHHGHHHGHHGHHHHHHCGHHHHHHHHHHHHHGGHHHHHHGGHHHHHHHGGFGHHGHHHHHHHEHHHHHHHGGHGHHHHHHHGGHGHEHHFHGHGHHGHHHHGGGGGGGGGGGGFGFGBFFF9
@M03495:530:000000000-LYBTV:1:1111:24956:11009 1:N:0:CTGGAGTA+AACCGAAC
GTCAGCATGTGAGCTTTGGAGTGAAATCTCTTGTCTTAAGGAATAAAGGAAAAAGATTCCGTCGGAGGCTCGGTGCTCTACAGGTTCAACCTTTGTACTCTATTATTGCCTCACATTCCATCTCTTGTGAAAATATATTTGATTGGCTTTTCTGCAGGTTGTTTGCCAGGACTTTCCAAGACCTCCACTAGAAAACACAATAAACTTTTTGGAAGCTGGACAACTATCTTCATTTTTCAGAAACAGTGAAC
+
DCCCCFFFFFFFGGGGGGGGGGHHHHHHHHHHHHHHHHHHHHHHHHHHHHHHHHGGHHIIHHHGGGGGGHHGGFGFHHHHHHHHHGHGHHHHHHHHHHHHHHHHHHHHHHHHHHHHHHHHHHHHHHHHHHHGHHHHHHHHHHHHHFFHHHHHHHGHHHHHHGHHHHHHGHGHHHGHHHHHHHHHHHHHHGHHGHHHHGHFGGGHHFGHHHGGHHHGHHGHHGHHHHHHHHGHGGGGGGGFGGEGFFFFGG0
@M03495:530:000000000-LYBTV:1:1111:19826:11029 1:N:0:CTGGAGTA+AACCGAAC
GTCAGCATGTGAGCTTTGGTCCAGCCTGAGTCCTGGTTTATCAACGGCAAAATATAGATCGGAAGAGCACACGTCTGAACTCCAGTCACCTGGAGTAATCTCGTATGCCGTCTTCTGCTTGAAAAAAAAAAAAAAACAAAAATATAAAAGAACGATCATAGAAGATATGTTTACAGGCGCAGTAGTAGACACGTATACATACTGCTCACAGAAGAGTTGGGATAAAAGAGCGATGTAGCTATAGAGCAGCA
+
DCDDDFFFFFFFGGGGGGGGGGHHHGHHHHGHHHHHGHHHHHHHHGGGGGHHHHHHHHHHHGGGGHHHHHHHGHHHGHHHHHHHHHHHHHHHHHHHHHHFHHHGGHHHHGGGHGHHHHHHHHGHHHGGGGC/<>--.<.....0=000<0../.....0000:00000000<0000/.----.0000000:/.:/000000000000000000<0.0000-90/000<<//--<..:00000<00000//.
@M03495:530:000000000-LYBTV:1:1111:9565:11033 1:N:0:CTGGAGTA+AACCGAAC
GTCAGCATGTGAGCTTTGGTTTATCAACGGCAAAATATAGATCGGAAGAGCACACGTCTGAACTCCAGTCACCTGGAGTAATCTCGTATGCCGTCTTCTGCTTGAAAAAAAAAAAAAAAAACTCATAAACTCCCACATCCGGCATGAAGAATAAGTGATACAAACAGAGATAGGACGAGTATGCGTAACACAGGCGTTATTCAGCGAGCTATTGCTGTTACAGTCACCACATGACACAAAATAGATTAATG
+
CCCDDFFFFFFFGGGGGGGGGGHHHHHHGGGGGHHHHHHHHHHHGGGGHHHHHHHGHHHGHHHHHHHHHHHHHHHGGHHHHHBFFGFGHHHHGFGHGHHHHHHHGHHGHGGGE<<</>//<.1>11111<100./..00/.----.<000/00<00000:0<0<9<//</000/00---..000..<.900....-.-..00000.<--900000000000:00:0000<.:00:0:/...000000:000
@M03495:530:000000000-LYBTV:1:1111:10926:11046 1:N:0:CTGGAGTA+AACCGAAC
GTCAGCATGTGAGCTTTGGAATTAGCTGGTTTATCAACGGCAAAATATAGATCGGAAGAGCACACGTCTGAACTCCAGTCACCTGGAGTAATTTCGTATGCCGTCTTCTGCTTGGAAAAAAACAGATAGGCATTGAGGGTGGATCAGGGGTGTGAGGGGGAGGGCGGAATAGTCCTGGGAGGCACGTGGCTTGGGGGAGGGAGATGGTGCCCAGAGGCCAGGTAAGGGGCGGAAGGTGAGAGTGAGGAGAG
+
AA?A?CDF1DFB1F1BG1FFFFHC10EFFGH0GFFBGFE?E??00AGGB22DDGCAAEGFH1G0FEGAGFE2FDGGCBGH11110BBG1B1F222B0>CFFGE>EF/@2BBFHG/1BGH0<//?0G1B101B1BD110/////1@<G10</<-<110<>C----.:-9-.0;;0;9B/;A.-.9C.9-------9;9@-----;////;//9/:-A---9;9;;///----;--;-//;-///;/;-/-9-
@M03495:530:000000000-LYBTV:1:1111:22217:11053 1:N:0:CTGGAGTA+AACCGAAC
GTCAGCATGTGAGCTTTGGACTCCTGACTGGTTTATCAACGGCAAAATATAGATCGGAAGAGCACACGTCTGAACTCCAGTCACCTGGAGTAATCTCGTATGCCGTCTTCTGCTTGAAAAAAAAAAAAAAACACACAACAAGATCCGATTCTCCTCATTGTATAATGAGATAGACGTGATATGACAGTGATCGCTGATCTTGCACACTAGACGCAAGATCTATCTCTATGAACTCTGAACAAGTGAATCAT
+
DDDDDFFFFFFFGGGGGGGGGGHHHHHHHHHGHHHHHHHHGGGGGHHHHHHHHHHHGGGGHHHHHHHGHHHGHHHHHHHHHHHHHHHHHHHHHGFHHHGGHHHHGGGHGHHHHHHHGHHHHGGGG?>//>-..0<..<...//000..<.0000C<0000:000<0000000000...</00000:000000.<...0<0000000://00<.----/<0<0<0000000000000<0000</00000<00
@M03495:530:000000000-LYBTV:1:1111:26379:11054 1:N:0:CTGGAGTA+AACCGAAC
GTCAGCATGTGAGCTTTGGAGTGAAATCTCTTGTCTTAAGGAATAAAGGAAAAAGATTCCGTCGGAGGCTCGGTGCTCTACAGGTTCAACCTTTGTACTCTATTATTGCCTCACATTCCATCTCTTGTGAAAATATATTTGATTGGCTTTTCTGCAGGTTGTTTGCCAGGACTTTCCAAGACCTCCACTAGAAAACACAATAAACTTTTTGGAAGCTGGACAACTATCTTCATTTTTCAGAAACAGTGAAC
+
CCCCCFFFFFFFGGGGGGGGGGHHHHHHHHHHHHHHHHHHHHHHHHHHHHHHHHGGHHHHHHHGGGGGGHHGGGGGHHHHHHHHHHHHHGHHHHHHHHHHHHHHHHHGHHHHHHHHHHHHHHHHHHHHHHHHHHHHHGHHHHHHHHHHHHHHHHHHHHHHHGHHGHHHHHHHHGHHHHHHGHHHHHHHHHHHHHFGHHHGHHHGHHHHHHGGHHGHGHHHHHHHHHHHGHGGGGGGGGGGFFGGGGFGFG0
@M03495:530:000000000-LYBTV:1:1111:26526:11068 1:N:0:CTGGAGTA+AACCGAAC
GTCAGCATGTGAGCTTTGGAGTGAAATCTCTTGTCTTAAGGAATAAAGGAAAAAGATTCCGTCGGAGGCTCGGTGCTCTACAGGTTCAACCTTTGTACTCTATTATTGCCTCACATTCCATCTCTTGTGAAAATATATTTGATTGGCTTTTCTGCAGGTTGTTTGCCAGGACTTTCCAAGACCTCCACTAGAAAACACAATAAACTTTTTGGAAGCTGGACAACTATCTTCATTTTTCAGAAACAGTGAAC
+
BBCBCFFFFFFFGGGGGGGGGGHHHHHHHHHHHHHHHHHGHHHHHHHHHHHHHHGGHHHHHHHGGGGGGHHGFGGGHHHHHHGHHHHHHHHHHHHHHHHHHHHHHHHHHHHHHHHHHHHHHHHHHHHHHHHHHHHHHHHHHHHHHGGHHHHHHHFHHHHHHGHHHHHHGHHHHHGHHHHHEHHHHHHHHHHEGHGHHHHGHFDGHHHHHHGGGHHHHHFHHHHHHHHHGHGEGGGGGGGFGFGGGGFGGG0
@M03495:530:000000000-LYBTV:1:1111:23802:11082 1:N:0:CTGGAGTA+AACCGAAC
GTCAGCATGTGAGCTTTGGTCCAGCCTGAGTCCCTGGTTTATCAACGGCAAAATATAGATCGGAAGAGCACACGTCTGAACTCCAGTCACCTGGAGTAATCTCGTATGCCGTCTTCTGCTTGAAAAAAAAAAACAAAGACAAGGAAGGATATTAATGCCTCAGTCATGATTTATCGATGTTTTAAACTATGCGGTATCATTTCTTACCTGAGACACTCATACTCTCACCCTAGCAGATCGACATGCACTGC
+
CCCCCFFFFFFFGGGGGGGGGGHHHGHHHHHHHHHGHHHHHHHHHHGGGGGGHHHHHGHHHHGGGGHHHHHHHGHHHGHHHHHHHHHHHHHHHGHHHFGHHHHHGEHGHHGGGGGHHGHHHGAGHHHGGC/<@///00000?0.<00<0<FG11=11000000<<D00=0<0000...0:00:C00000:0:.?.::00;0000;00/00/900//0/90000:000;;:./;000/:0..-..;9000/0
@M03495:530:000000000-LYBTV:1:1111:24344:11088 1:N:0:CTGGAGTA+AACCGAAC
GTCAGCATGTGAGCTTTGGAGTGAAATCTCTTGTCTTAAGGAATAAAGGAAAAAGATTCCGTCGGAGGCTCGGTGCTCTACAGGTTCAACCTTTGTACTCTATTATTGCCTCACATTCCATCTCTTGTGAAAATATATTTGATTGGCTTTTCTGCAGGTTGTTTGCCAGGACTTTCCAAGACCTCCACTAGAAAACACAATAAACTTTTTGGAAGCTGGACAACTATCTTCATTTTTCAGAAACAGTGAAC
+
CCCCCFFFFFFFGGGGGGGGGGHHHFGHHHHHGHHHHHHHGHHGHGHHGHHHHHGGHHHHGHHGGGGGGHHGGGGGHHHHHHHFHHHHFHHHHHHHHHGHHGHHFHHHHHHHHHFHHHHHHHHHHHGHFGFGFF?GHHHHHFHHGAGHHHHHHHHHHHHHGGHHHHHHGH/GHHHHHHGFFGGHHHHHHFGB1FGHHHHED0<=GHHHHHGGBGHHHHH.CC.GGCHHGHGGGGFGGGGFG00FFFFFFB9
@M03495:530:000000000-LYBTV:1:1111:8867:11092 1:N:0:CTGGAGTA+AACCGAAC
GTCAGCATGTGAGCTTTGGAGTGAAATCTCTTGTCTTAAGGAATAAAGGAAAAAGATTCCGTCGGAGGCTCGGTGCTCTACAGGTTCAACCTTTGTACTCTATTATTGCCTCACATTCCATCTCTTGTGAAAATATATTTGATTGGCTTTTCTGCAGGTTGTTTGCCAGGACTTTCCAAGACCTCCACTAGAAAACACAATAAACTTTTTGGAAGCTGGACAACTATCTTCATTTTTCAGAAACAGTGAAC
+
BABCCFFFFFFFGGGGGGGGGGHHHHHHHHHHHHHHHHHHHHHHHHHHHHHHHHGGHIIHHHHGGGGGGHHGGFGGHHHHHHHHHHHHHHHHHHHHHHHHHHHHHHHHHHHHHHHHHHHHHHHHHHHHHHHHHHHHHHHHHHHHHHHHHHHHHHHHHHHHHGHHHHHHHHHHHHHHHGHHGHHHHHHGHHHHGGHGHFHGHHFHHHHHHHGGFHGHHHHHGHHGHHHHHHGGGGGGGGGGGGGGGGFFFF0
@M03495:530:000000000-LYBTV:1:1111:19929:11093 1:N:0:CTGGAGTA+AACCGAAC
GTCAGCATGTGAGCTTTGGAGTGAAATCTCTTGTCTTAAGGAATAAAGGAAAAAGATTCCGTCGGAGGCTCGGTGCTCTACAGGTTCAACCTTTGTACTCTATTATTGCCTCACATTCCATCTCTTGTGAAAATATATTTGATTGGCTTTTCTGCAGGTTGTTTGCCAGGACTTTCCAAGACCTCCACTAGAAAACACAATAAACTTTTTGGAAGCTGGACAACTATCTTCATTTTTCAGAAACAGTGAAC
+
AABBBFFFFFFFGGGGGFGGGGHHHHGHHHHHHHHHHHHHHHHHHHHHGHHHHHGGHHHHHHHGGGGGGGHGF1EEHHHHHHHFHHHHHHHHHHHHHHHHHHHHHHHHHHHHHHGHHHHHHHGHGHHHHHHHHHHHHHGHHFHHHGFFHHHHHHGHHHHHHGHGHHHHHHHHHHHHHGHHFHHHHHHHHHGHFHHHHHGGHHGHHHHHHHGGEFFHHG/CHHHHHGHGBC9FFGGGGGGGFBFGGGBBFF0
@M03495:530:000000000-LYBTV:1:1111:13725:11130 1:N:0:CTGGAGTA+AACCGAAC
GTCAGCATGTGAGCTTTGGAGTGAAATCTCTTGTCTTAAGGAATAAAGGAAAAAGATTCCGTCGGAGGCTCGGTGCTCTACAGGTTCAACCTTTGTACTCTATTATTGCCTCACATTCCATCTCTTGTGAAAATATATTTGATTGGCTTTTCTGCAGGTTGTTTGCCAGGACTTTCCAAGACCTCCACTAGAAAACACAATAAACTTTTTGGAAGCTGGACAACTATCTTCATTTTTCAGAAACAGTGAAC
+
CCCCCFFFFFFFGGGGGGGGGGHHHHHHHHHHHHHHHHHHHHHHHHHHHHHHHHGGHHHIHHHGGGGGGHHGGGGGHHHHHHHHHHHHHHHHHHHHGHHHHHHHHHHHHHHHHHHHHHHHHHHHHHHHHHHHHHHHHHHHHGHHHHHFHHHHHHGHGHHHHFHHHHHHHHHHHHHHHHGHGHHHHHHHHHHGGHHHHHHGHHHHHHHHHHGGHHHHHHHHHHHHHHHGHHGGGGGGGGGGGFGGGGFGGG:
@M03495:530:000000000-LYBTV:1:1111:17667:11135 1:N:0:CTGGAGTA+AACCGAAC
GTCAGCATGTGAGCTTTGGCACAGGGAGGGTGGTTTATCACGGCAAAATATAGATCGGAAGAGCACACGTCTGAACTCCAGTCACCTGGAGTAATCTCGTATGCCGTCTTCTGCTTGAAAAAAAAAAAAAAAAAAGTAAATGAGAGTTGATCGAAGATTATGTGAGCACATAGAAGTAAGCATGATGGTAACGAAGACTTATCATCGTGAATGTTCCAGTCAGAATCTCTAATCGTACAGACGTAGCTTAT
+
DDEEDFFFFFFFGGGGGGGGGGHHHGGGGGBFGGGHHHHHHGGGGGHHHHHHHHHHHGGGGHHHHHHHGHHHGHHHHHHHHHHHHHHHHHHHHHHGHHHGGHHHHGGGHGHHHHHHHHHHHHGGGGF/<-----<.011111:110011<11..:.9111111:1100.<10<1111111<11001100110...9./111<11110<./.11111:11100111<11111110...<.11.-....111<
@M03495:530:000000000-LYBTV:1:1111:19594:11135 1:N:0:CTGGAGTA+AACCGAAC
GTCAGCATGTGAGCTTTGGAGTGAAATCTCTTGTCTTAAGGAATAAAGGAAAAAGATTCCGTCGGAGGCTCGGTGCTCTACAGGTTCAACCTTTGTACTCTATTATTGCCTCACATTCCATCTCTTGTGAAAATATATTTGATTGGCTTTTCTGCAGGTTGTTTGCCAGGACTTTCCAAGACCTCCACTAGAAAACACAATAAACTTTTTGGAAGCTGGACAACTATCTTCATTTTTCAGAAACAGTGAAC
+
BBBBCFFFFFFFGGGGGGGGGGHHHHHHHHHHHHHHHHHHHHHHHHHHGHHHHHGGGIIIHIHGGGGGGHHGGGGGHHHHHHGHHHHHHHHHHHHHHHHHHHHHHHHHGHGHHGGHHHHHHHHHHHHHHHHHHHFHGHHHHFHHHHGHHHHHHHFHHHHHHGHHHHHHHGHHHHHHHHHGHHHHHHHHHHGEFGFGGHHGHHHGGHHHHHGGHHHAGHGFHHGHHHHHFGGGGGGGGGGFB;;CFGFFGG0
@M03495:530:000000000-LYBTV:1:1111:26431:11135 1:N:0:CTGGAGTA+AACCGAAC
GTCAGCATGTGAGCTTTGGAGTGAAATCTCTTGTCTTAAGGAATAAAGGAAAAAGATTCCGTCGGAGGCTCGGTGCTCTACAGGTTCAACCTTTGTACTCTATTATTGCCTCACATTCCATCTCTTGTGAAAATATATTTGATTGGCTTTTCTGCAGGTTGTTTGCCAGGACTTTCCAAGACCTCCACTAGAAAACACAATAAACTTTTTGGAAGCTGGACAACTATCTTCATTTTTCAGAAACAGTGAAC
+
CCCCCFFFFFFFGGGGGGGGGGHHHHHHHHHHHHHHHHHHHHHHHHHHHHHHHHGGHIIHHHHGGGGGGHHGGGGEHHHHHHHHHHHHHHHGHHHHHGHHHHHHHHHHHHHHHHHHHHHGHHHHHHHHHHHHHHHHHHHHHHHHHHGHHHHHHHHHHHHHHEHHHHHHHHHHHHHHHHHHHHHHHHHHHHHHGHHHHHHGHHHHHHHHHHGGGHHHHHHHGHHHHHHHHHGGGGGGGGGGFFGFGGFGGG0
@M03495:530:000000000-LYBTV:1:1111:22102:11149 1:N:0:CTGGAGTA+AACCGAAC
GTCAGCATGTGAGCTTTGGAATTAGTAAATTCGTTGACGACAGAAGGAGCAAGATAACGACCACAGGGAGGGTGGTTTATCAACGGCAAAATATAGATCGGAAGAGCACACGTCTGAACTCCAGTCACCTGGAGTAATCTCGTATGCCGTCTTCTGCTTGAAAAAAAAAATTTAATTTTTATAGAAAAATTACCACAAACCACAAAAAATTAATGTCAAACTATCTCATGTTAATCCCAATTATTATGGAA
+
BBBBBFFFFFFFGGGGGDGFGGHHHHHHFHHHGGHGHHGGGGGHHHHHHHHGGHHHHHGGGGGHHHHFGGGGEEGGGHHGHHGGEGGFGHHHHHHFHHFEGGGGHHGHHHHGGHHFGHHHHHHHHEGHHHHHGHHHGH1GGGFGHFG1@EGHGGFBDFHHFHGBHGC--;./0;;00090.90;09099./C0009;9C..;.9;.9.-9/////////;///B9:/;/:B//////;//./;//9;////
@M03495:530:000000000-LYBTV:1:1111:26956:11157 1:N:0:CTGGAGTA+AACCGAAC
GTCAGCATGTGAGCTTTGGTCCAGCCTGAGTCCTGGTTTATCAACGGCAAAATATAGATCGGAAGAGCACACGTCTGAACTCCAGTCACCTGGAGTAATCTCGTATGCCGTCTTCTGCTTGAAAAAAAAAAAAAACGGCCTCCCACCTGTCAGCGGGTGTAGCTGACTGATCGCTCCAGTGAACCCGCTGACACATCATATCACCCTGTCCTCACCATCTCATTCACCTCATCAACTGACACATCGTCCCC
+
BABBBFFFFFFFGGGGGGGGGGHHHGHHFGFGHHHHFGHHHHHHHGGGEEHHGHHHHHHHHGAFEHGHHHGHGFFFFGHHHHG3FGGHHHHFHGGGGHGHFHHGFHHGHGGGHGGHFFHFFGB3GF@CBB<</>->-.<-.<CC/.../0/0;:.--;-9000;00/00/00....;//00000..----../9.B9F/9/;9/....//////;.///9////:/::9A//;////;9//;.9/....9.
@M03495:530:000000000-LYBTV:1:1111:9825:11159 1:N:0:CTGGAGTA+AACCGAAC
GTCAGCATGTGAGCTTTGGACTCCTGACTGGTTTATCAACGGCAAAATATAGATCGGAAGAGCACACGTCTGAACTCCAGTCACCTGGAGTAATCTCGTATGCCGTCTTCTGCTTGAAAAAAAAAAAAAATTCTACCATAGTATGAAGACGCGTTGGGGTGGACAACAGAAGCATAACATACATCAATTGTAGATGCTACGGTGGACATAATCTCCAAGCACCTACGTGCATACCGTCAAATAAATTATCA
+
ABCCBFFFFFFFGGGGGGGGGGHHHHHHHHHBGHHHHHHHGGGGGHHHHHHHHHHHGGGGHHHHHHHGHHHGHHHGGHHHHHHHHHHHHHGHHF4GGHFGHHGHGGGHGHHHHHHHHHHHGGEGGG//><011111111111111>111/.--<:-.--.--./0.:./////;000::;C000;000000009;0//:/../...///;;//://///.;/.///../..////9.;..:/9////////
@M03495:530:000000000-LYBTV:1:1111:21556:11162 1:N:0:CTGGAGTA+AACCGAAC
GTCAGCATGTGAGCTTTGGAGTGAAATCTCTTGTCTTAAGGAATAAAGGAAAAAGATTCCGTCGGAGGCTCGGTGCTCTACAGGTTCAACCTTTGTACTCTATTATTGCCTCACATTCCATCTCTTGTGAAAATATATTTGATTGGCTTTTCTGCAGGTTGTTTGCCAGGATTACTTCTTTCCAAGACCTCCACTAGAAAACACAATAAACTTTTTGGAAGCTGGACAACTATCTTCATTTTTCAGAAACA
+
CDDCCFFFFFFFGGGGGGGGGGHHHHHHHHHHHHHHHHHHHHHHHHHHHGHHHHGGHHHHHHHGGGGGGHHGGGGGHHHHHHHHHHHHHHHHHHHHHHHHHGHHHHHGHHHHHHHHHHHHHHHHHHHHHHHHGHHHHHGHHHHHHGHHHHHGHHFHGHHHHGHHHGHHGHHHHHHHHGHHHHHHHHHHHHHHHHHHHHHHHHHHHGHHHHHHHHHHGGEHGEHHHGHHHHGGGGGGGGGGGGGGGGFBFF;
@M03495:530:000000000-LYBTV:1:1111:18854:11167 1:N:0:CTGGAGTA+AACCGAAC
GTCAGCATGTGAGCTTTGGCAGCTAGAGCCAACAATTACCTTAAATTCCAAAAACAACATACTCCTCCTTTGGAATTAGTAAATTCGTTGACGACAGAAGGGCAAGATAACGACCACAGGGAGGGTGGTTTATCAACGGCAAAATATAGATCGGAAGAGCACACGTCTGAACTCCAGTCACCTGGAGTAATCTCGTATGCCGTCTTCTGCTTGAAAAAAAAATAATATGAATCATTTAGGTATTCTCACGG
+
CCCCCFFFFFFFGGGGGGGGGGGHHHHGHHHHGGHHHHHHHHHHHGHHHHHHHHGHHHHHHHHHHHHHHHHHHHHHHHHHHHHHHHGHHHHHGEGGGGGGHGGGGGHHHHHGGGGGHHHHGGGGGGFGGGHHHBHGHFFGGCHHHHHHHHFHHGAFAGGHGFHHGHEFEHGFHHGGGGFHGHFGACGCCHH0:GGGGHGGGGGGGFGGFGGFFGFCB9;;@-9BB//;9B//:BB//;9/;/:////9F9.
@M03495:530:000000000-LYBTV:1:1111:5079:11169 1:N:0:CTGGAGTA+AACCGAAC
GTCAGCATGTGAGCTTTGGAGTGAAATCTCTTGTCTTAAGGAATAAAGGAAAAAGATTCCGTCGGAGGCTCGGTGCTCTACAGGTTCAACCTTTGTACTCTATTATTGCCTCACATTCCATCTCTTGTGAAAATATATTTGATTGGCTTTTCTGCAGGTTGTTTGCCAGGAGTCTTTTACGACTCAATGACAAGAAGAAAATCTTCGTCAACATGGTCGGAACAGGAGAGCGCACGAGGGAGCTTCCAGGT
+
AAABBFFFFFFFFGGGGGGGGFHHHHHHFEHHFHHHHHHHGFHHHHHHFHFFGHGGGHGHGHH?EGF0EFHGGGGGEGFHHHGFFGHHHHHFHFHHHHHHHHHHHHHFHBGHHHHHHHFHHHGHHHHHHHHHHGFHHHFHFHHHFGHHHHHGHHFHH0FHHDHHHEFHHHGGHGHHDGFFFEGDGHFHHGHGFFFHHFHHHHHBGBEFDADGHHHGGHCD@E?FBFGFEBFGGGGGGGGBD.AFFFFFFF;
@M03495:530:000000000-LYBTV:1:1111:28196:11173 1:N:0:CTGGAGTA+AACCGAAC
GTCAGCATGTGAGCTTTGGAATTAGTAAATTCGTTGACGACAGAAGGAGCAAGATAACGACCACAGGGAGGGTGGTTTATCAACGGCAAAATATAGATCGGAAGAGCACACGTCTGAACTCCAGTCACCTGGAGTAATCTCGTATGCCGTCTTCTGCTTGAAAAAAAAACCCGCGATTGTAGTCATCTCTTTTTCTCTCATTTCGACCTCCTAGCTCCGCCGAGTGCACGTCCCATCTCCAGTTCCCTCTC
+
3AABABFFFDFFGGGGGGGGGGHHHHHHHHHFFFGHHHGAFE?FFHHHGGHHHFHHHHDGGEEFHGHGA?EG1?E?FHHFBGDHECCECHHHFGEFGHBEA/?/FGGHHHHGHAFFFG1F11GF>FGB1FB00@FGGF1@?F?<FGGGCACCFHBGFHHHCG0<C----..;-9--;..0900C0;;000;000/009:0;///.;.-./A.//;;B/...---9.///;A.../:;99///////9/../
@M03495:530:000000000-LYBTV:1:1111:23636:11190 1:N:0:CTGGAGTA+AACCGAAC
GTCAGCATGTGAGCTTTGGAGTGAAATCTCTTGTCTTAAGGAATAAAGGAAAAAGATTCCGTCGGAGGCTCGGTGCTCTACAGGTTCAACCTTTGTACTCTATTATTGCCTCACATTCCATCTCTTGTGAAAATATATTTGATTGGCTTTTCTGCAGGTTGTTTGCCAGGACTTTCCAAGACCTCCACTAGAAAACACAATAAACTTTTTGGAAGCTGGACAACTATCTTCATTTTTCAGAAACAGTGAAC
+
CCCCCFFFFFFFGGGGGGGGGGHHHFHHHHHHHHHHHHHGHHGHHHHHHHHHHHGGHHHHHHHGGGGCGHHGGEEGHHHHHHHHHHHHHHHHHHHHHHHHHHHHHHHFHGGHHHHHHHHHHEFHGGHHHHGHHHHHHHHHGFHHFHFGHHHHFHHHEGGHGDHHHHHHHHFFHHHHHGHFHGGHHCGHHHHFHHHHHHGEHHEDDFGGFHGGCHFHHGHHHHHGHGHFHHGGGFFGFGGGFFGGGGGGGG0
@M03495:530:000000000-LYBTV:1:1111:6519:11195 1:N:0:CTGGAGTA+AACCGAAC
GTCAGCATGTGAGCTTTGGAGTGAAATCTCTTGTCTTAAGGAATAAAGGAAAAAGATTCCGTCGGAGGCTCGGTGCTCTACAGGTTCAACCTTTGTACTCTATTATTGCCTCACATTCCATCTCTTGTGAAAATATATTTGATTGGCTTTTCTGCAGGTTGTTTGCCAGGACAGGTCGTGATTGCTGGAGCAGGTATGATATAATTCTAGGATTTGACAGATGAATAATTTACATATATATCTAACTTTGA
+
CCCCBFFFFFFFGGGGGGGGGGHHHHGHHHHHHHHHHHHHHHHHHHHHHHHHHHGGHIHHHHHGGGGGGHHGGEGGHHHHHHHGGFHHHFHHHHHHHHHHHHHHHHHGHHHHGGGHGHHHHHHFHHHGHHHHHHHHHHHHHGHHHHHHHHHHHHGHHHHHHEHHHHHHHHHHGGGHBEEGHHHHHGHHFHHHHHHHHHHHHHHHHHHGHHHHHHHHHHHHFHHC0CCGHHHGHFBHFGGGGFGGEFGGGF0
@M03495:530:000000000-LYBTV:1:1111:11116:11195 1:N:0:CTGGAGTA+AACCGAAC
GTCAGCATGTGAGCTTTGGTTTATCAACGGCAAAATATAGATCGGAAGAGCACACGTCTGAACTCCAGTCACCTGGAGTAATCTCGTATGCCGTCTTCTGCTTGAAAAAAAAAAAAAAAAAACAAAAAATAACATAAAAAGAATGAGGTAGAGAGGGGAGAACAATAAAGAGTAAAGAATAAAAATGAGTAAAAAACCATGAAAACTAGTATAGTACAAAATACTCATGAATAAAGAACACACTCATATGG
+
CCDDDFFFFFFFGGGGGGGGGGHHHHHHGGGGGHHHHHHHHHHHGGGGHHHHHHHGHHHGHHHHHHHHHHHHHHHHHHGGHG5FGGFGHGHHGFGHGHHGHHHHGHHHHGGGEB///<//<-.<....-.00<000:000.:.:000//00:;;:..-.-..://:00000:000000.;:000;.000000000-...000000/0:00:000000:00.000:000000000000.///;.///::000
@M03495:530:000000000-LYBTV:1:1111:8956:11216 1:N:0:CTGGAGTA+AACCGAAC
GTCAGCATGTGAGCTTTGGATGGTTCTGGTTTATCAACGGCAAAATATAGATCGGAAGAGCACACGTCTGAACTCCAGTCACCTGGAGTAATCTCGTATGCCGTCTTCTGCTTGAAAAAAAAAAAAAAGAGAACAAAAAGAACAACGGTATGTTTAAATTATAAACTGAATAGATATGGACAAACAAAAATATACAGACAACAGAAAGAGTATGAATAGAGTCATTAATGAGTACAAAACTGCAAGTCGCA
+
CCCDDFFFFFFFGGGGGGGGGGGGHHHHHHHHHHHHHHGGGGGHHHHHHHHHHHGGGGHHHHHHHGHHHGHHHHHHHHHHHHHHGHHHHHHHFHHHGGHHHHGGGHGHHHHHHHHHHGHGGGCBC>/</=00<10000...0<//.--<..00000000<000<00000<0:0<000000<0./.......0000000.//..//000</<00<0<00000000000000:0000<0<.<<0000000.--
@M03495:530:000000000-LYBTV:1:1111:21588:11219 1:N:0:CTGGAGTA+AACCGAAC
GTCAGCATGTGAGCTTTGGAGTGAAATCTCTTGTCTTAAGGAATAAAGGAAAAAGATTCCGTCGGAGGCTCGGTGCTCTACAGGTTCAACCTTTGTACTCTATTATTGCCTCACATTCCATCTCTTGTGAAAATATATTTGATTGGCTTTTCTGCAGGTTGTTTGCCAGGACTTTCCAAGACCTCCACTAGAAAACACAATAAACTTTTTGGAAGCTGGACAACTATCTTCATTTTTCAGAAACAGTGAAC
+
DDDDDFFFFDFFGGGGGGGGGGHHHHHHHHHHHHHHHHHHHHHHHHHHHHHHHHGGHIHIHHHGGGGGGHHGGGGEHHHHHHHHHHHHHHHHHHHHHHHHHHHHHHHHHHGHHHHHHHHHHHHGHHHHHHHHHHHHHHHHHHHHHGHHGHHHHHHHHHHHHGHHHGHHHHHHHHHHHGFHHHGHHHHHHHHGHHGHHHHGGHHHHGHHHHGGHHHHHHHHHHHHHHHHHHGGGHGGHGGGGFGBFGFFGG0
@M03495:530:000000000-LYBTV:1:1111:4515:11228 1:N:0:CTGGAGTA+AACCGAAC
GTCAGCATGTGAGCTTTGGAGTGAAATCTCTTGTCTTAAGGAATAAAGGAAAAAGATTCCGTCGGAGGCTCGGTGCTCTACAGGTTCAACCTTTGTACTCTATTATTGCCTCACATTCCATCTCTTGTGAAAATATATTTGATTGGCTTTTCTGCAGGTTGTTTGCCAGGACTTTCCAAGACCTCCACTAGAAAACACAATAAACTTTTTGGAAGCTGGACAACTATCTTCATTTTTCAGAAACAGTGAAC
+
CACCCFFFFFFFGGGGGGGGGGHHHHHHHHHGHHHHGHHHHHGHHHHHHHHHHGGGHHHHHHHGGGGGGHHGGEFFGHHHHHHHHHGHHHHHHHHGHHHHHHHHHHHHHHHHHHHHHHHHHHHHHHHHHHHHHHHHHHHHHHHGHFHHHHHHHHHHHHHHHGHHHHHHEFHHHHHHHHHHFHHHHHHGHHHGHFCGHHHGHBH0DFHHHHGGEFHGHHFHFFHEHHHHHGFGGGFGFGGGGGGGFGB90B0
@M03495:530:000000000-LYBTV:1:1111:20773:11268 1:N:0:CTGGAGTA+AACCGAAC
GTCAGCATGTGAGCTTTGGAGTGAAATCTCTTGTCTTAAGGAATAAAGGAAAAAGATTCCGTCGGAGGCTCGGTGCTCTACAGGTTCAACCTTTGTACTCTATTATTGCCTCACATTCCATCTCTTGTGAAAATATATTTGATTGGCTTTTCTGCAGGTTGTTTGCCAGGACTTTCCAAGACCTCCACTAGAAAACACAATAAACTTTTTGGAAGCTGGACAACTATCTTCATTTTTCAGAAACAGTGAAC
+
CBBCCFFFFFFFGGGGGGGGGGHHHHHHHHHHHHHHGHHHHHHHHHHHHHHHHHGGHHIHHIHGGGGGGHHGGGGGHHHHHHHHHHHHHHHHHHHHHHHHHHHHHHHHHHHHHHHHHHHHHHHHHHHHHHHHHHHHHHHHHHHHHHHHHHHHHHHHGHHHHGHHHHHHGHHHHHHHHHHHHHHHHHHHHGHHHHHHHHHGHHHHHHHHHHGGHHHHHHHFGHHHHHGHHHGGGGGGGGGGGBFGGGBFGG0
@M03495:530:000000000-LYBTV:1:1111:8671:11286 1:N:0:CTGGAGTA+AACCGAAC
GTCAGCATGTGAGCTTTGGACTCCTGACTGGTTTATCAACGGCAAAATATAGATCGGAAGAGCACACGTCTGAACTCCAGTCACCTGGAGTAATCTCGTATGCCGTCTTCTGCTTGAAAAAAAAAAAACTTGATACTACAGCCCCCAGGGACGGGGCTGGCGTGGACTGGAAGGATCTCATATAATGTACACACCTTCTCCTCACCGGCCTTCCGGACACGTGTGTCGCTATCCGGAGTCAGTACCAAGAA
+
CBCCCFFFFDFFGGGGGGGGGGHHHHHHHHHGHHGHHHHHGGGGGHHHHHHHHHHHGGGGHGHHFHHGGHHGGHGHGHHHHHHHHHHHHHHHHG4GHHFEFFEGGEGGGHHHHHHHHFHFHG/B/////11?1<1?111111...-<.<...--<;;-...;.:-./0.9///..0/0900000000000000../://///:9...--;.///.-:--...9/..9.99:.//.-.-.://///9:/..9
@M03495:530:000000000-LYBTV:1:1111:21640:11295 1:N:0:CTGGAGTA+AACCGAAC
GTCAGCATGTGAGCTTTGGAATTAGTAAATTCGTTGACGACAGAAGGAGCAAGATAACGACCACAGGGAGGGTGGTTTATCAACGGCAAAATATAGATCGGAAGAGCACACGTCTGAACTCCAGTCACCTGGAGTAATCTCGTATGCCGTCTTCTGCTTGAAAAAAAAAAAAAGAAATAAAACAAAAAGAGTCCAAGAGTTACAGATGTAGTAGGTATGGCAAAGCATAGAGAGATAGTGCAAGGATGCAA
+
BCCCDFFFFFFFGGGGGGGGGGHHHHHHHHHHGHHHHHGGGGGHHHHHHHHHHHHHHHGGGGGHHHHGGGGGEGGEGHHHHHHHGGGGGHHHHHHHHHHHGGGGHHHHHHHGHHHGGHHHHHHHHHHHHHHHHHGHHHDGHHGGGHHHGGGHGHHHHHHHHHHHHGGGGA<<-.<</000000.......:<0:<0:<.000000:0000000000000/./0.//0000000..000<00<00..00/00
@M03495:530:000000000-LYBTV:1:1111:19171:11297 1:N:0:CTGGAGTA+AACCGAAC
GTCAGCATGTGAGCTTTGGAATTAGTAAATTCGTTGACGACAGAAGGAGCAAGATAACGACCACAGGGAGGGTGGTTTATCAACGGCAAAATATAGATCGGAAGAGCACACGTCTGAACTCCAGTCACCTGGAGTAATCTCGTATGCCGTCTTCTGCTTGAAAAAAAAAAAAAATTGATCGAGGTACTAACTAGTAATAGTACAGATCTATAATTAATAATAGCATCGCACTATTATAGTCAATTTCAATT
+
B>AAACBDDFFFFGGCGGGGGFHHHBGGHHGDEAFGGHD2AAEGGFGCGGFHGHFFGHGFA0AAFCFGEEE@EFGEEGHHFHGHEGGGEEGGHHHHFHGGEEEEHFGHGHGGHHHGHHHGHHHHHHHHHHHHHHBGHDDGHHFGHHHHGGGHGHGHHHHHHHHHHGGDG@9-:-9/0000...-9////9//////////////9///9/:///////////////;...--//9;/////////9//9//
@M03495:530:000000000-LYBTV:1:1111:6246:11299 1:N:0:CTGGAGTA+AACCGAAC
GTCAGCATGTGAGCTTTGGAGTGAAATCTCTTGTCTTAAGGAATAAAGGAAAAAGATTCCGTCGGAGGCTCGGTGCTCTACAGGTTCAACCTTTGTACTCTATTATTGCCTCACATTCCATCTCTTGTGAAAATATATTTGATTGGCTTTTCTGCAGGTTGTTTGCCAGGACTTTCCAAGACCTCCACTAGAAAACACAATAAACTTTTTGGAAGCTGGACAACTATCTTCATTTTTCAGAAACAGTGAAC
+
AAABBFFFFFFFGGGGGGGGCBGGHHHHGHHFGFGHHGGGFFHGFHFHHHHHHHGGHHHHGHHGCGGGFHHG?EEEHFGHFH3GHHHFGEAGGBGBB4FHHHHHDGG4GFGGHHHHHHHHGHBGHHFHFGFGDGHHHFHHHHEHHCFFGHFHFGHHHH@GG?GHGHHGHGHHHFFGFFFFHHHHHHEHHGHHHFGHH.GEGGH0DHGEHHGGH0CGGHHHFFCEGFGHHHGGFGFGGGGGF9/C9FFGEF;
@M03495:530:000000000-LYBTV:1:1111:19049:11315 1:N:0:CTGGAGTA+AACCGAAC
GTCAGCATGTGAGCTTTGGAGTGAAATCTCTTGTCTTAAGGAATAAAGGAAAAAGATTCCGTCGGAGGCTCGGTGCTCTACAGGTTCAACCTTTGTACTCTATTATTGCCTCACATTCCATCTCTTGTGAAAATATATTTGATTGGCTTTTCTGCAGGTTGTTTGCCAGGAGTCGTGATTGCTGGAGCAGGTATGATATAATTCTAGGATTTGACAGATGAATAATTTACATATATATCTAACTTTGATAG
+
CCCCCFFFFFFFGGGGGGGGGGHHHHHHGHHHHHHHHHHHHHHHHHHHHHHHHHGGHHHHHHHGGGGGGHHGGGGGHHHHHHHHHHHHHHHHHHHHHHHHHHHHHHHHHHHHHHHHHHHHHHHHHHHHHHHHHHHHHHHHHBHHHHHHHHHHHHFHHHHHHGHHHHHHGHGGHHGGGHHHHHHHHFHGHHHHDFG=GFHHHHHGHHFHHHHHHGGFHGHGG;CFGHHGFFCGGHCGGHHGGFGGGGGFGG9
@M03495:530:000000000-LYBTV:1:1111:9630:11334 1:N:0:CTGGAGTA+AACCGAAC
GTCAGCATGTGAGCTTTGGTCCAGCCTGAGTCCTGGTTTATCAACGGCAAAATATAGATCGGAAGAGCACACGTCTGAACTCCAGTCACCTGGAGTAATCTCGTATGCCGTCTTCTGCTTGAAAAAAAAAAAAAAAAGAAAACTTAAAAGGACAGACATATGTAACCGAATATCGATATAAATCTTAAATATCATTTTCAATGAGGATGCACCAACCACATTGATATTATGTTCTGATAATGAGACTGTTA
+
DCDDDFFFFFFFGGGGGGGGGGHHHGHHHHHHHHHHHHHHHHHHHGGGGGHHHHHHHHHHHGGGGHHHHHHHGHHHGHHHHHHHHHHHHHHHHHHGHHHDGHHGGHHHHGGGHGHHHHHHHHHHHHGGGGC///-<-...///0000000././././0000:0000--9<C0:....-:000<000000000000000000000/0/0/00/.....<.0000:00000000000:000000000<0000
@M03495:530:000000000-LYBTV:1:1111:27516:11352 1:N:0:CTGGAGTA+AACCGAAC
GTCAGCATGTGAGCTTTGGACTCCTGACTGGTTTATCACGGCAAAATATAGATCGGAAGAGCACACGTCTGAACTCCAGTCACCTGGAGTAATCTCGTATGCCGTCTTCTGCTTGAAAAAAAAAAAAACAAGGACAAAAGCGTACTGAAATGACACACTCAAGAAAGGACTACCAACGTCTACCTAGTACACATGTATAGGAATTCTATAGTCCCACAACGTAACACTTGTCATATGACTATGGCATAACT
+
CCCCCFFFFFFFGGGGGGGGGGHHHHHHHHHAGHHHHHHGGGGGHHHHHHHHHHHGGGGHHHHGHHGHHHGHFHHEHHHHHHHDGHHGH@FGFFBGGFGHHFHFGGHGHHHHHHHCGHFFEF?B>/</??/0??00000>>..<><00000==00<C.<//:00:/:././///00:.:./900000;0;000;0;000000000000000;0000....-9..900900;000000:000000./0;000
@M03495:530:000000000-LYBTV:1:1111:17947:11373 1:N:0:CTGGAGTA+AACCGAAC
GTCAGCATGTGAGCTTTGGAATTAGTAATTCGTTGACGACAGAAGGAGCAAGATAACGACCACAGGGAGGGTGGTTTATCAACGGCAAAATATAGATCGGAAGAGCACACGTCTGAACTCCAGTCACCTGGAGTAATCTCGTATGCCGTCTTCTGCTTGAAAAAAAAAAAAAATAACCGCGATGCGCAGAACAGACAATGATAAGAGCGAAAAAGACATGAAGAAAGTACAACAATGCAGACACAGATGTG
+
CCDCCFFFFFFFGGGGGGGGGGHHHHHHHHHGHHHHHGGGGGHHHHHHHHHHHHHHHGGGGGHHHHGFGGGFGGGGHHHHHHHGGGGGHHHHHHHHHHHGGGGHHHHHHHGHHHGHHHHHHHHHHHHHHHHHHHHHH=GGHGGHHHHGGGHGHHHHHHHGHHHHGGGGA@-:9.0000-----..-.;9-/////./:000000000/:----...;/0;00:0:/0000000..;;0000.///::0000
@M03495:530:000000000-LYBTV:1:1111:18872:11385 1:N:0:CTGGAGTA+AACCGAAC
GTCAGCATGTGAGCTTTGGAATTAGTAAATTCGTTGACGACAGAAGGAGCAAGATAACGACCACAGGGAGGGTGGTTTATCAACGGCAAAATATAGATCGGAAGAGCACACGTCTGAACTCCAGTCACCTGGAGTAATCTCGTATGCCGTCTTCTGCTTGAAAAAAAAACCAAGATGTGATCCACAATGCGATATACTCTCGGCGCACGTTTGAACATACGTAATAAATTATCCGCAAATAATGATACTAA
+
?A?AAFFFFFDDGGGGGFGGGFHHGHHHEGHGDGGFFEE2EFGHHFFHHHHEHHHHFHGGGGGHGHGGGF@EEFGECGFGHFHHFCGEGHFGHHHHGHHHGEFGHFFB0EGGCHHGFHHHHECHHHHEHHHGFHHFFH1DF0//FC1D@<-<FHFGFDGFGH0G.<<@-:.;...0;00B0000/;.;0;.99.9000;C09..----;9./.;;/////;//..////////;..9--9/;/9///9/:/
@M03495:530:000000000-LYBTV:1:1111:15801:11390 1:N:0:CTGGAGTA+AACCGAAC
GTCAGCATGTGAGCTTTGGAGTGAAATCTCTTGTCTTAAGGAATAAAGGAAAAAGATTCCGTCGGAGGCTCGGTGCTCTACAGGTTCAACCTTTGTACTCTATTATTGCCTCACATTCCATCTCTTGTGAAAATATATTTGATTGGCTTTTCTGCAGGTTGTTTGCCAGGACTTTCCAAGACCTCCACTAGAAAACACAATAAACTTTTTGGAAGCTGGACAACTATCTTCATTTTTCAGAAACAGTGAAC
+
CBBCDFFFFFFFGGGGGGGGGGGHHHHHHHHHHHHHHHHHHGHHHHHHHHHHHHGGHHHIHIHGGGGGGHHGGGGGHHHHHHHHHHHHHHHHHHHHHHHHHHHHHHHHHHHHHHHHHHHHHHHHHHHHHHHHHHHHHHHHHHHHFHHHHHHHHHHHGHHHHGHHHHHHHHHHHHHHHHFHHHHHHHHHHHHGFHHHHHHGGGHHHHHHHHGGFHFGHHHGHHHGHHHHHGGGGGGHGGGFF;FGGGGGGG0
@M03495:530:000000000-LYBTV:1:1111:28468:11392 1:N:0:CTGGAGTA+AACCGAAC
GTCAGCATGTGAGCTTTGGAGTGAAATCTCTTGTCTTAAGGAATAAAGGAAAAAGATTCCGTCGGAGGCTCGGTGCTCTACAGGTTCAACCTTTGTACTCTATTATTGCCTCACATTCCATCTCTTGTGAAAATATATTTGATTGGCTTTTCTGCAGGTTGTTTGCCAGGACCAGGTCGTGATTGCTGGAGCAGGTATGATATAATTCTAGGATTTGACAGATGAATAATTTACATATATATCTAACTTTG
+
BBBBBFFFFDFFFFGGGGGGGGHGHHHHHHHHHHGHHHGHHFHGHHGHHFGHFFFEHHHFGFGGGGGCEGHGGEECHHFHHHEFDGHHGGHHHHHGFBGHHHHHGHHG4FFFG?GHHHGFHHGHHHHHHDHDGFHHHHHHHBGHHFFGHHHFGD3FCFGHFDHGHHGHHAGHCGC/1?@@AFGHHFFHGGHHEHEGBBGGFBD=DGGHHHFGHHGFC0CFG/;CC0;;0BGHHF0B9FFFFBBBFGGGFB9
@M03495:530:000000000-LYBTV:1:1111:15688:11398 1:N:0:CTGGAGTA+AACCGAAC
GTCAGCATGTGAGCTTTGGAATTAGTAAATTCGTTGACGACAGAAGGAGCAAGATAACGACCACAGGGAGGGTGGTTTATCAACGGCAAAATATAGATCGGAAGAGCACACGTCTGAACTCCAGTCACCTGGAGTAATCTCGTATGCCGTCTTCTGCTTGAAAAAAAAAAAAACAGGAAAAATAACAGCAATGACCTATATGATACAAACATAACAAACCGGAGGAAGCATGAAGAACAACCAGTAAACGA
+
DDDDDFFFFFFFGGGGGGGGGGHHHHHHHHHHGHHHHHGGGGGHHHHHHHHHHHHHHHGGGGGHHHHGGGGGEFGEFHHHHHHHGGGGGHHHHHHHHHHHGGGGHHHHHHHGHHHGHHHHHHHHHHHHHHHHHHGHHH1GGHGGHHHHGEGHGHHGHHHHHHHHHGGGE-A--..<..///..000:0.//0000<00:000000000:..000000...9----.<..00<0<0</<//..9.00000..
@M03495:530:000000000-LYBTV:1:1111:22494:11398 1:N:0:CTGGAGTA+AACCGAAC
GTCAGCATGTGAGCTTTGGAATTAGTAAATTCGTTGACGACAGAAGGAGCAAGATAACGACCACAGGGAGGGTGGTTTATCAACGGCAAAATATAGATCGGAAGAGCACACGTCTGAACTCCAGTCACCTGGAGTAATCTCGTATGCCGTCTTCTGCTTGAAAAAAAAAAAAAATAAATAAACATAAATAACACTTCAGCCAAGCAAGAAGTAACCAATATTCACTTGGTGACCAGCTACACTTCTTGTCG
+
CCDDDFFFFFFFGGGGGGGGGGHHHHHHHHHHGHHHHHGGGGGHHHHHHHHHHHHHHHGGGGGHHHHGGGGGFGGEFHHHHHHHGGGGGHHHHHHHHHHHGGGGHHHHHHHGHHHGHHHHHHGHHHHHHHHHHHHHHHGHHHFGHHHHGGGHGHGHHHHHHHHHHGGGGE?9<<.011<<110:0:11:1100001<<11/./..//////1111<0.001111111000.10<0..0100/11011110.
@M03495:530:000000000-LYBTV:1:1111:26236:11409 1:N:0:CTGGAGTA+AACCGAAC
GTCAGCATGTGAGCTTTGGAATTAGTAAATTCGTTGACGACAGAAGGAGCAAGATAACGACCACAGGGAGGGTGGTTTATCAACGGCAAAATATAGATCGGAAGAGCACACGTCTGAACTCCAGTCACCTGGAGTAATCTCGTATGCCGTCTTCTGCTTGAAAAAAAAAAAAGTAGTATATACTCAGATCACAGTTTCAACTATACCTAACTACACAAAATATGTTGAGTGTATTGTGCACTTGATCTCTA
+
CCDEDFFFFFFFGGGGGGGGGGHHHGHHHHHHGHHHHHGGGGGHHHHHHGHHHHHHHHGGGGGHHHHGGGGGFGGEGHHHHHHHGGGGGHHHHHHHHHHHGGGGHHHHHHHGHHHGHHHHHHHHHHHHHHHHHHHHHF1GHHGGHHHHGEGHGHHHGHHHHHHHHGCAE<<<.011111<1<11010<<00/0<011<11110<111110/<1<0/0.:.0<11111<<1011111111100000<1111<
@M03495:530:000000000-LYBTV:1:1111:16808:11425 1:N:0:CTGGAGTA+AACCGAAC
GTCAGCATGTGAGCTTTGGAGTGAAATCTCTTGTCTTAAGGAATAAAGGAAAAAGATTCCGTCGGAGGCTCGGTGCTCTACAGGTTCAACCTTTGTACTCTATTATTGCCTCACATTCCATCTCTTGTGAAAATATATTTGATTGGCTTTTCTGCAGGTTGTTTGCCAGGACTTTCCAAGACCTCCACTAGAAAACACAATAAACTTTTTGGAAGCTGGACAACTATCTTCATTTTTCAGAAACAGTGAAC
+
CBCCCFFFFFFFGGGGGGGGGGHHHHHHHHHHHHHHHHHHHHHHHHHHHHHHHHGGHIHHHHHGGGGGGHHGGGGGHHHHHHHHHHHHHHHHHHHHHHHHHHHHHHHHHHGHHHHHHHHHHHHHHHHHHHHHHHHHHHHHHGHHHFHHHHHHHHHHHHGHHGHHHHHHHHHHHHHHHHHHHHGHHHHHHHHHHHHHHHHGHGHGHHHHHHGGHFHHHHFHHHHHFHHHHHFGGGGGGGGGGGGGGGGGGG0
@M03495:530:000000000-LYBTV:1:1111:3373:11445 1:N:0:CTGGAGTA+AACCGAAC
GTCAGCATGTGAGCTTTGGAGTGAAATCTCTTGTCTTAAGGAATAAAGGAAAAAGATTCCGTCGGAGGCTCGGTGCTCTACAGGTTCAACCTTTGTACTCTATTATTGCCTCACATTCCATCTCTTGTGAAAATATATTTGATTGGCTTTTCTGCAGGTTGTTTGCCAGGACTTTCCAAGACCTCCACTAGAAAACACAATAAACTTTTTGGAAGCTGGACAACTATCTTCATTTTTCAGAAACAGTGAAC
+
BBBBBFFFFBFFGGFBEGGGGGHHHHHFHGGHHHHHHHHHFHFHHHHHHGHHHHGGHHHHHGHEGGGGGEHGGEEGFHHHHHHHHGHHHGHGGHHHHHHHHHHHHHHDGFGHHHHHHHHHGHHHHHHHFFGHFHHHHHHHHHHHGHHHHHHHHHHHGHHHHDHHHGHHHHHHHHHHHF<GHGHHHEHHHFHHGHHHHGHGHHHHHHFHHHGGHGHFFHHHHGHHHHHHGHGGGGGGGGGGFCFFGGGGGG0
@M03495:530:000000000-LYBTV:1:1111:7927:11447 1:N:0:CTGGAGTA+AACCGAAC
GTCAGCATGTGAGCTTTGGAGTGAAATCTCTTGTCTTAAGGAATAAAGGAAAAAGATTCCGTCGGAGGCTCGGTGCTCTACAGGTTCAACCTTTGTACTCTATTATTGCCTCACATTCCATCTCTTGTGAAAATATATTTGATTGGCTTTTCTGCAGGTTGTTTGCCAGGACTTTCCAAGACCTCCACTAGAAAACACAATAAACTTTTTGGAAGCTGGACAACTATCTTCATTTTTCAGAAACAGTGAAC
+
BABBBFFFFFFFGGGGGGGGGGHHHHHHHHGHHGHHHHHHGHHHHHHHHHHHHHGGHHHHHHHCGGGGGFHGGGGGHHHHHHHHHHGHHHHHHHHGHGFHHHHHHHHHHHHHHHHHHHHHHHHHHHHHHHFHHHHHHHHHHHGHHFGGHHGHHHHHFHHHHGHHHHHHHHHHHHHHHGGGHGBGHHHHHGHBF>FGHHHGHFGHGHHHHHGGEH/GHHHFGHGHHHHHHHGGGGGGGGGGF;FBBGFFF09
@M03495:530:000000000-LYBTV:1:1111:18681:11455 1:N:0:CTGGAGTA+AACCGAAC
GTCAGCATGTGAGCTTTGGAGTGAAATCTCTTGTCTTAAGGAATAAAGGAAAAAGATTCCGTCGGAGGCTCGGTGCTCTACAGGTTCAACCTTTGTACTCTATTATTGCCTCACATTCCATCTCTTGTGAAAATATATTTGATTGGCTTTTCTGCAGGTTGTTTGCCAGGACTTTCCAAGACCTCCACTAGAAAACACAATAAACTTTTTGGAAGCTGGACAACTATCTTCATTTTTCAGAAACAGTGAAC
+
BABCCFFFFFFFGGGGGGGGGGHHGHHHHHHHHGHHHHHHHGHHHHHHHHHHHHGFHHHGHHHGGGGGGHHGGGGGFHGHHHHHHHHHHHHHHHGEHGHHHGHHHHHHGHHHHGHHHHHHHHHHHHHHHHHHHHHHHHHHHHHHHHHFHHGHHHHHHFHHHGHHHGHHGHHHHHHHHHHHHHHHHHHHHHHHGFFGHHHGHHHHHGHHHHGGEFFGGFCHHHHHHHHEHHFGGGFGGGGGGCBFFGGGGG9
@M03495:530:000000000-LYBTV:1:1111:4511:11457 1:N:0:CTGGAGTA+AACCGAAC
GTCAGCATGTGAGCTTTGGAGGGCAAGAAGTGTGGTTTATCAACGGCAAAATATAGATCGGAAGAGCACACGTCTGAACTCCAGTCACCTGGAGTAATCTCGTATGCCGTCTTCTGCTTGAAAAAAAAAAAAAAAAAATTCCATATATAGTATTACGAAGTAGATTAATAGATACAGAAGAAAACATCGATGTTAGAGATATGTAAGAAAGTCATGAGGTAAACTTAATATGATACCATGCTCTATGCTTG
+
CCCCCFFFFFFFGGGGGGGGGGGGGGGHHHGHHHGHGHHHHHHHGGGGGHHHHHHHHHHHGGGFHHHHHHHGGHHGHHHHHHHHHHHHHHHHHHHHHHFHHHFFHHHHGFGHGHHHHHHHFHDGHGGGGC<<--<<--;:0000000000000;:0:....000000090000000000099/:/:00.;.0;;00009000000:0:0/00000000/900:900000:0090000::;000;0;00900
@M03495:530:000000000-LYBTV:1:1111:23917:11524 1:N:0:CTGGAGTA+AACCGAAC
GTCAGCATGTGAGCTTTGGATGGTTCTGGTTTATCAACGGCAAAATATAGATCGGAAGAGCACACGTCTGAACTCCAGTCACCTGGAGTAATCTCGTATGCCGTCTTCTGCTTGAAAAAAAAAAAATGACCAAAAGCAAGATCGTTATACGCATTTTACTTGACAGCAAAAGCAGAAAAGCACACAAGAAAACATATCTACACGTATCATCAATAAAATGTGTGACATCACTGCCAATGTACTACAGGTAG
+
CBCCDFFFFFFFGGGGGGGGGGGHHHHHHHHHHHHHHHGGGGGHHHHHHHHHHHGGGGHHHHHHHGHHHGHHHHHHHHHHHHHHHHHHHHHHBGHHGGHHHHGGGHGHHGHHHHGHHHHGGGDB//01111?/?/101=0011<<<..110..<.000<<000000.</0/:.0///0//.0//..../////.00000000/../0:0;000;0000;0000:0000000000/00::00000000/::0
@M03495:530:000000000-LYBTV:1:1111:6039:11537 1:N:0:CTGGAGTA+AACCGAAC
GTCAGCATGTGAGCTTTGGAGTGAAATCTCTTGTCTTAAGGAATAAAGGAAAAAGATTCCGTCGGAGGCTCGGTGCTCTACAGGTTCAACCTTTGTACTCTATTATTGCCTCACATTCCATCTCTTGTGAAAATATATTTGATTGGCTTTTCTGCAGGTTGTTTGCCAGGAACGACTTCTTCAAGTCCGCCATGCCCGAAGGCTACGTCCAGGAGCGCACCATCTTCTTCAAGGACGACGGCAACTACAAG
+
AABBBFFFFFFFGGGGGCGGFFHFHHGHHGHHHHHHGHHHGHGHHHHHHHHHHHGGHHHHGFHEGGGGGGHGFEFGHGFHHHHHHHHHHHHHHHHHHFGGHHGHHHHHHHHHHHGFHHHHHHHHHGHFFBFGHFHHHHHHHHHHHHHFHHHHHHEGHHHHHGGHHHHHHEGGHGGGGGHHGHHHHHHHC?D@EHC0<ECDFAC:GGGFFEGFHHGEGGAFGGGFGGGGFGFFGF.CDFFB@=CDEFFFFF/
@M03495:530:000000000-LYBTV:1:1111:10851:11565 1:N:0:CTGGAGTA+AACCGAAC
GTCAGCATGTGAGCTTTGGAGTGAAATCTCTTGTCTTAAGGAATAAAGGAAAAAGATTCCGTCGGAGGCTCGGTGCTCTACAGGTTCAACCTTTGTACTCTATTATTGCCTCACATTCCATCTCTTGTGAAAATATATTTGATTGGCTTTTCTGCAGGTTGTTTGCCAGGACTTTCCAAGACCTCCACTAGAAAACACAATAAACTTTTTGGAAGCTGGACAACTATCTTCATTTTTCAGAAACAGTGAAC
+
CCCCDFFFFFFFGGGGGGGGGGHHHHHHHHHHHHHHHHHHHHHHHHHHHHHHHHGGHIIIHIHGGGGGGHHGGGGGHHHHHHHHHHHHHHHHHHHHHHHHHHHHHHHHHHHHHHHHHHHHHHHHHHHHHHHHHHHHHHHHHHHHHHHHHHHHHHHHHHHHHGHHHGHHHHHHHHHHHHHHHHHHHHHHHHHGHHHHHGHEHHHHHHHHHHGGEFHHHHHHHFHHHHHHHHGGGGGGGGGFFFFFGFFGGG:
@M03495:530:000000000-LYBTV:1:1111:18119:11638 1:N:0:CTGGAGTA+AACCGAAC
GTCAGCATGTGAGCTTTGGAGTGAAATCTCTTGTCTTAAGGAATAAAGGAAAAAGATTCCGTCGGAGGCTCGGTGCTCTACAGGTTCAACCTTTGTACTCTATTATTGCCTCACATTCCATCTCTTGTGAAAATATATTTGATTGGCTTTTCTGCAGGTTGTTTGCCAGGACTTTCCAAGACCTCCACTAGAAAACACAATAAACTTTTTGGAAGCTGGACAACTATCTTCATTTTTCAGAAACAGTGAAC
+
BABCCFFFFFFFGGGGGGGGGFHHHHHHGHHHHHHHHHHHGGGHHHHHHGHHHHEGHHHFHGHGFGGGGHGCGGGGHHHHHHGGHHHHHHFGHHHHHHHHHHHHHHHGHHHHHHHHHHHHHHGHHHHGHHHHHGHHHHHHHFHHGFHHHHHHHHGGHHHHHGHHHHHHHHHHHHHHHHHHHHHHHGGHHHHB=GHHHHHEHHEDGHHHHHGG/CFEGHGHHHGHFEHHHHGGGGGGGGGGGBFFGGGGGF0
@M03495:530:000000000-LYBTV:1:1111:24601:11646 1:N:0:CTGGAGTA+AACCGAAC
GTCAGCATGTGAGCTTTGGAGTGAAATCTCTTGTCTTAAGGAATAAAGGAAAAAGATTCCGTCGGAGGCTCGGTGCTCTACAGGTTCAACCTTTGTACTCTATTATTGCCTCACATTCCATCTCTTGTGAAAATATATTTGATTGGCTTTTCTGCAGGTTGTTTGCCAGGACTTTCCAAGACCTCCACTAGAAAACACAATAAACTTTTTGGAAGCTGGACAACTATCTTCATTTTTCAGAAACAGTGAAC
+
BABBCFFFFFFFGGGGGGGGGGHHHHHHHHHHHHHHHHHHHGHHHHHHHHHHHHGGHHIHHHHGGGGGGHHGGGGGHHHHHHHHHHHHHHHHHHHHHHHHHHHHHHHHHHHHHHHHHHHHHHHHHHHHHFHHHHHHHHHHHHHHHGHHFHHHHHHGHHHHHGHHHGHHFHHHHHHHGHFGHHGHHCGFHHGFGFGHHHHGHGHGGHHHHHGGGHGHHHFFHFFGHGHHHHGGGGGGGGGGGGFGGGCFGG:
@M03495:530:000000000-LYBTV:1:1111:7753:11681 1:N:0:CTGGAGTA+AACCGAAC
GTCAGCATGTGAGCTTTGGAATTAGTAAATTCGTTGACGACAGAAGGAGCAAGATAACGACCACAGGGAGGGTGGTTTATCAACGGCAAAATATAGATCGGAAGAGCACACGTCTGAACTCCAGTCACCTGGAGTAATCTCGTATGCCGTCTTCTGCTTGAAAAAAAAAAAAAAAAATGAAAAGACAACCGAAATATGTACATAAAAATGACAGGAGAGAGGTATTAACACATGACATATCTATAATAGTC
+
CCCCDFFFFFFFGGGGGGGGGGHHHHHHHHHHGHHHHHGGGGGHHHHHHHHHHHHHHHGGGGGHHHHGGGGGFGGFGHHHHHHHGGGGGHHHHHHHHHHHGGGGHHHHHHHGHHHGHHHHHHHHHHHHHHHHHHHHHHFHHHGGHHHHGGGHGHHHHHHHHHHHHGGFCC9-99<--.00<0</.///.9-<--900000000000:0<00000<.......000<000:0.00:<00000:000000000
@M03495:530:000000000-LYBTV:1:1111:16017:11690 1:N:0:CTGGAGTA+AACCGAAC
GTCAGCATGTGAGCTTTGGAGTGAAATCTCTTGTCTTAAGGAATAAAGGAAAAAGATTCCGTCGGAGGCTCGGTGCTCTACAGGTTCAACCTTTGTACTCTATTATTGCCTCACATTCCATCTCTTGTGAAAATATATTTGATTGGCTTTTCTGCAGGTTGTTTGCCAGGACTTTCCAAGACCTCCACTAGAAAACACAATAAACTTTTTGGAAGCTGGACAACTATCTTCATTTTTCAGAAACAGTGAAC
+
CACCCFFFFFFFGGGGGGGGGGHGHHHHHHHHHHHHHHHHHHHHHHHHHHHHHHGGHHIIHIHGGGGGGHHGGGGGHHHHHHHHHHHHHHHHHHHHHHHHHHHHHHHHHHHHHHHHHHHHHHHHHHHHHHHHHHHHHHHHHHHHHHHHHHHHHHGHHHHHHGHHHHHHHGHHHHHHHHHHHHHHHHHHHHHHGHHHHHHGHFHHHHHHHHGGHHGHHHGHHHHHHHHHHHGGGGGGGGGGGGGGGGGFFF0
@M03495:530:000000000-LYBTV:1:1111:17628:11713 1:N:0:CTGGAGTA+AACCGAAC
GTCAGCATGTGAGCTTTGGTTTATCAACGGCAAAATATAGATCGGAAGAGCACACGTCTGAACTCCAGTCACCTGGAGTAATCTCGTATGCCGTCTTCTGCTTGAAAAAAAAAAAAAAGTCAACTTTGCTTGATCAGCGGAAGACCTGTCACCAAAGCCAACAATCATAATCAACTGAGCTGCATCTATGCCAATACAACCACGCACAGTATCTTAAGTCACGTATGATCAGTCAAATAACATATGTCCTG
+
BBBBBFFFFFFFGGGGGGGGGGHHHHHHGGGGGHHHHHHHHHHHEGGGHHHHGHHGHHHGHHHFHHHHHGHHHHHF?G@FFF5FFHFGHHHHGBEHGGGFHFHH1BGGHEEEE<B////11@111?111111<1111<.->-<.//0/</<D0<:./;.//...0:00C0000;B0/90/0//90000000000;0/0;/.....-9-.///:///;/;///...///////9///////9/9///9//:/
@M03495:530:000000000-LYBTV:1:1111:13034:11716 1:N:0:CTGGAGTA+AACCGAAC
GTCAGCATGTGAGCTTTGGAGTGAAATCTCTTGTCTTAAGGAATAAAGGAAAAAGATTCCGTCGGAGGCTCGGTGCTCTACAGGTTCAACCTTTGTACTCTATTATTGCCTCACATTCCATCTCTTGTGAAAATATATTTGATTGGCTTTTCTGCAGGTTGTTTGCCAGGACTTTCCAAGACCTCCACTAGAAAACACAATAAACTTTTTGGAAGCTGGACAACTATCTTCATTTTTCAGAAACAGTGAAC
+
AAAABFFFFDFFGGGGGGGFFGHCHHHHHHHHHHHHGHHFHHHHFHGHGHHHHFEFGHHHHGHFGGCGGHFGEFGGHHGHHHFHHHFHHGHHHHH@FHHHHHHHHHFDGGGFHEGHHHFFGFGHGGHHHHFHFHHHHHHHHBFHHAGFFHHHHHGHFA0FGEFHHHHHFHHHHHFHHHGBFHHHHHHHHHGEGDGHGHGFGHHGHFGHHHGGEGCEHGBCFHHHHHHHHHFGGGGGGGGGGB/CBFBFGG0
@M03495:530:000000000-LYBTV:1:1111:8014:11720 1:N:0:CTGGAGTA+AACCGAAC
GTCAGCATGTGAGCTTTGGAATTAGTAAATTCGTTGACGACAGAAGGAGCAAGATAACGACCACAGGGAGGGTGGTTTATCAACGGCAAAATATAGATCGGAAGAGCACACGTCTGAACTCCAGTCACCTGGAGTAATCTCGTATGCCGTCTTCTGCTTGAAAAAAAAAAAATACAAGAAAGACAAGAAACAGAAATGTATGATGTAGAACCAACACACTCAGACACGACCTATAAGATGATCAGATACCA
+
CCDCDFFFFFFFGGGGGGGGGGHHHHHHHHHHGHHHHHGGGGGHHHHHHHHHHHHHHHGGGGGHHHHGGGGGEFGEFHHHHHHHFGGGGHHHGHHHHHHHGGGGHHHHHHHGHHHGHHHHHHHHHHHHHHHHHHHHHHBGHHGGHHHHGEGHGHHHHHHHHHHHHGGGGA@D.<000<///0<///.<</////:0000<00000:<0000.:......///0:0</.<<-.00<000<0:0:00000000
@M03495:530:000000000-LYBTV:1:1111:23179:11720 1:N:0:CTGGAGTA+AACCGAAC
GTCAGCATGTGAGCTTTGGACTCCTGACTGGTTTATCAACGGCAAAATATAGATCGGAAGAGCACACGTCTGAACTCCAGTCACCTGGAGTAATCTCGTATGCCGTCTTCTGCTTGAAAAAAAAAAAAAAAAGTCTACTAAATATCTTTGTATGTATTCGAGATACAATTATCAACGCAGAGATACTCATGTATAGTGTCGATCTCTGTTCTAGAAGCACTTCATCACCTGTGTTGAGACTGTCATGCACT
+
DCDDDFFFFFFFGGGGGGGGGGHHHHHHHHHHHHHHHHHHGGGGGHHHHHHHHGHHGGGGHHHHHHHGHHHGHHHHHHHHHHHHHHHHHHHHHHDHHHGGHHHHGGGHGHHGHHHHHHFHHGEGCD>///--.<1100=0000000<00000000=000/0/.:00000000000/.--<9./<0:000000<0<000:0<9.<.00000B00000000:0:000:00/0/000:.00.00<000000000
@M03495:530:000000000-LYBTV:1:1111:12898:11776 1:N:0:CTGGAGTA+AACCGAAC
GTCAGCATGTGAGCTTTGGAGTGAAATCTCTTGTCTTAAGGAATAAAGGAAAAAGATTCCGTCGGAGGCTCGGTGCTCTACAGGTTCAACCTTTGTACTCTATTATTGCCTCACATTCCATCTCTTGTGAAAATATATTTGATTGGCTTTTCTGCAGGTTGTTTGCCAGGATGATTGCTGGAGCAGGTATGATATAATTCTAGGATTTGACAGATGAATAATTTACATATATATCTAACTTTGATAGCAGT
+
CBCCCFFFFFFFGGGGGGGGGGHHHHHHHHHHHHHHHHHHHHHHHHHHHHHHHHGGHIIIHIHGGGGGGHHGGGGGHHHHHHHHHHHHHHHHHHHHHHHHHHHHHHHHHHHHHHHHHHHHHHHHHHHHHHHHHHHHHHHHHHHHHHHHHHHHHHGHHHHHHGHHHHHHHHHHHHHHHHHHHHHHHHHHHHHHHHHHHHHHHHHHHHHHHHHGGHHHH=DGHGHHHHHHGHHHHHHHHHHHHGHHGGGGFG;
@M03495:530:000000000-LYBTV:1:1111:5018:11781 1:N:0:CTGGAGTA+AACCGAAC
GTCAGCATGTGAGCTTTGGAGTGAAATCTCTTGTCTTAAGGAATAAAAGAAAAAGATTCCGTCGGAGGCTCGGTGCTCTACAGGTTCAACCTTTGTACTCTATTATTGCCTCACATTCCATCTCTTGTGAAAATATATTTGATTGGCTTTTCTGCAGGTTGTTTGCCAGGACTTTCCAAGACCTCCACTAGAAAACACAATAAACTTTTTGGAAGCTGGACAACTATCTTCATTTTTCAGAAACAGTGAAC
+
111AAB@@1BD3FGGFFGGCCFEGFFGHHHHHHHGFHFFHCGHHHHFAGFHFEAEFHHHGHCH?EEE/EHG?CEGEGHHDGDFFHHHHHHGHGFHHFHHHGHHFGHGFHHHHHEHHHHHFHHFHHHGFH2EGHGFHHHHHGHHHH0GFHHHHHHHGHGGGFEHHGHHHEECGGHHHHHHFFHHHHGHHGHFHHBGHFHECD0D0<DHFDG<@HHF.:FG:GGHHGHHHGBF0CFGFGGGEBB/9CFBBFG0
@M03495:530:000000000-LYBTV:1:1111:26069:11787 1:N:0:CTGGAGTA+AACCGGAC
GTCAGCATGTGAGCTTTGGAGTGAAATCTCTTGTCTTAAGGAATAAAGGAAAAAGATTCCGTCGGAGGCTCGGTGCTCTACAGGTTCAACCTTTGTACTCTATTATTGCCTCACATTCCATCTCTTGTGAAAATATATTTGATTGGCTTTTCTGCAGGTTGTTTGCCAGGACTTTCCAAGACCTCCACTAGAAAACACAATAAACTTTTTGGAAGCTGGACAACTATCTTCATTTTTCAGAAACAGTGAAC
+
BABBBFFFFFFFGGGGGGGFFGHHHHHHHHHHHHGHHHHHHGHHHHHGHHHGHHGGHHGHHHHGGGGGGHHGGGGGHHHHHHHHHHHHHHHHHHHHHHHHHHGHGHHHHHHHHHHHHHHHHHHHHHHHHHHGGHHHHHHHHHHHFHHHHHHHHHHHHHHHHGGHHGHHFHHHHHGHHGFHFHHHHGHHHHHGEGHFFFEEHFHHHHHGHHGGHHGHGHHHFHHHFHHHHHGGGGGFFGGGB;BFFGFFFGB
@M03495:530:000000000-LYBTV:1:1111:4570:11800 1:N:0:CTGGAGTA+AACCGAAC
GTCAGCATGGAGCTTTGGAGTGAAATCTCTTGTCTTAAGGAATAAAGGAAAAAGATTCCGTCGGAGGCTCGGTGCTCTACAGGTTCAACCTTTGTACTCTATTATTGCCTCACATTCCATCTCTTGTGAAAATATATTTGATTGGCTTTTCTGCAGGTTGTTTGCCAGGACTTTCCAAGACCTCCACTAGAAAACACAATAAACTTTTTGGAAGCTGGACAACTATCTTCATTTTTCAGAAACAGTGAACA
+
BBBBBFFFFFF4BGGGGGGGGGGHHHGHHHHHHHHHHHHHHHHHGHGHHGHFHGGHHHHHHHGCEGGGHHGGEGGHHHHHHGHDFGHHHHHHHHHHHHEHHHHHHHHHHHHHHHHHHHHHHHHHHHHHHHHHHHHHHHHHHFHFHGHHHHHHHHFGF@FHGHHHHHHFCGHHHHHHHHHHHHHHHHFHHHGHGHGHHGEGE<GHHFHHHGGHGHEHHGGHFHHHHGHGGGGGGGFGGGFGGGGGGGGGGG;
@M03495:530:000000000-LYBTV:1:1111:22394:11805 1:N:0:CTGGAGTA+AACCGAAC
GTCAGCATGTGAGCTTTGGAGTGAAATCTCTTGTCTTAAGGAATAAAGGAAAAAGATTCCGTCGGAGGCTCGGTGCTCTACAGGTTCAACCTTTGTACTCTATTATTGCCTCACATTCCATCTCTTGTGAAAATATATTTGATTGGCTTTTCTGCAGGTTGTTTGCCAGGACTTTCCAAGACCTCCACTAGAAAACACAATAAACTTTTTGGAAGCTGGACAACTATCTTCATTTTTCAGAAACAGTGAAC
+
BBBCCFFFFFFFGGGGGGGGGGHHHHHHHHHHHHHHHHHHHHHHHHHHHHHHHHGGHIHHHHHGGGGGGHHGGGGGHHHHHHHHHHHHHHHHHHHHHHHHHHHHHHHHHHHHHHHHHHHHHHHHHHHHGFDGHHHGHHHHHHHHHHHHHHHHHHHHHHHHHGHHHHHHHHHHHHHHHHHHHHHHHHGHHHHGHHHHHHHGHGHGHHHHHHGGFHFHHHHHHHHGHHHHHHGGGGGGHGGGFCBFFGFGFG0
@M03495:530:000000000-LYBTV:1:1111:3506:11813 1:N:0:CTGGAGTA+AACCGAAC
GTCAGCATGTGAGCTTTGGAGTGAAATCTCTTGTCTTAAGGAATAAAGGAAAAAGATTCCGTCGGAGGCTCGGTGCTCTACAGGTTCAACCTTTGTACTCTATTATTGCCTCACATTCCATCTCTTGTGAAAATATATTTGATTGGCTTTTCTGCAGGTTGTTTGCCAGGACTTTCCAAGACCTCCACTAGAAAACACAATAAACTTTTTGGAAGCTGGACAACTATCTTCATTTTTCAGAAACAGTGAAC
+
BCBCBFFFFFFFGGGGGGGGGGHHHHHHHHHHHHHHHHHHHHGHHHGHGHHGHHGFHHHHHHHGGGGGGHHGGGGGHHHHFHHHHHHHHHHHHHHHHHHHHFHHHHHHHHHHHHHHHHHHHHHHHHHHB4BFGHHHHHHHHGHHHHHHHHGHHHFHHHHHHGHHHGHHHHHHHFHGHGHHHGGGHHGHHHHGHGHHFFHFHHHDGHHHHHGGFHHEGHHFFFHGHHHHHGGGGGGGGGGGFBFBFGFGFG0
@M03495:530:000000000-LYBTV:1:1111:11593:11817 1:N:0:CTGGAGTA+AACCGAAC
GTCAGCATGTGAGCTTTGGAGTGAAATCTCTTGTCTTAAGGAATAAAGGAAAAAGATTCCGTCGGAGGCTCGGTGCTCTACAGGTTCAACCTTTGTACTCTATTATTGCCTCACATTCCATCTCTTGTGAAAATATATTTGATTGGCTTTTCTGCAGGTTGTTTGCCAGGACTTTCCAAGACCTCCACTAGAAAACACAATAAACTTTTTGGAAGCTGGACAACTATCTTCATTTTTCAGAAACAGTGAAC
+
CCCCDFFFFFFFGGGGGGGGGGHHHHHHHHHHHHHHHHHHHHHHHHHHGHHHHHGGHIHHHHHGGGGGGHHGGGGGHHHHHHHHHHHHHHHHHHHHHHHHHHHHHHHHHHHHHHHHHHHHHHHHHHHHHHHHHHHHHHHHHFHHHHHHHHHHHHHHHHHHHGHHHHHHHHHHHHHHHHHHHHHHHHHHHHHHGHHHHGHGHDGGHFHHHHGGHHHEHHGAGHHHHGHHHHGGGGGGGGGGGFFFGGFGGG:
@M03495:530:000000000-LYBTV:1:1111:17618:11817 1:N:0:CTGGAGTA+AACCGAAC
GTCAGCATGTGAGCTTTGGTCCAGCCTGAGTCCCTGGTTTATCAACGGCAAAATATAGATCGGAAGAGCACACGTCTGAACTCCAGTCACCTGGAGTAATCTCGTATGCCGTCTTCTGCTTGAAAAAAAAAAAAATAAAGCTCGTATGATGTCTGAGGTGCGTAAAGCAATAAAAGGAAGGAGGACTCGCAAAACATTGTATTCCGTATAATCACATGATATACGTCCGTGAGAGAGACAACGACAAACTG
+
BBCCCFFFFFFFGGGGGGGGGGHHHGHHGHHHHHHHHHHHHHHHHHGGGGGHHHHHHHHHHHGGGGHHHHHHHGHHHGHHHHHHHHHHHHHHHHHHGHHHFHHGFGHHHHGGGHGHHHHHHHFGHHHGGGG///<01111111.<.0/0000=0<00./.0-....000/<00:00.//.9:....//.--.-/..000000000/0:.:0:000000000000.0..-....00<.9///.-.---/.:<
@M03495:530:000000000-LYBTV:1:1111:27345:11851 1:N:0:CTGGAGTA+AACCGAAC
GTCAGCATGTGAGCTTTGGAATTATTCGTTGACGACAGAAGGAGCAAGATAACGACCACAGGGAGGGTGGTTTATCAACGGCAAAATATAGATCGGAAGAGCACACGTCTGAACTCCAGTCACCTGGAGTAATCTCGTATGCCGTCTTCTGCTTGAAAAAAAAACAAAAGCCATGAGCAATAAATGCGGCATCATCGGCCTGTAGACCGTGAGACTACCTGCATCAGATCTTTCCACGCCCGATATCGTCA
+
BBBBBFFFFDFFGGGGGFGGGGHHHHHHGHHHHGGGGGHHHHHHHHHHHHHHHGGGGGHHHHGFFGGFFGGGHHHHHHHGGGCGHGHHHHGHGHHGGGFGHHHHGGGHHHGHHHHHHHHHHHHHHHGHHGFHHFHFGFGHGFHG<CHFFHHHEHHFHFFG?DFC..:../;./;00000/00009;0;----;000/.-...///9//-....//9//.//..://////;//////.;.;----;/.99.
@M03495:530:000000000-LYBTV:1:1111:27467:11865 1:N:0:CTGGAGTA+AACCGAAC
GTCAGCATGTGAGCTTTGATTTTTTTTTCAGGATTAGCTGGTTTATCAACGGCAAAATATAGATCGGAAGAGCACACGTCTGAACTCCAGTCACCTGGAGTAATCTCGTATGCCGTCTTCTGCTTGAAAAAAAAACAAAAATAATAAGACTGGGGATGCGAGCAACACGAGTAAACAACGATATGAAACATGTACTGACGGACGAAATCACTATTGACGACAACTAGTCCGGAGATAAGCAGACATGATAT
+
BBBBBFFFFFFFGGGGGGGGGGHHGGGGHHFHHHHHHHHHHHHHHHHGHHDGGGGHHHHHHHHHHHGGEEHFHHHHGGHHHGGFGHFHHFHHHHGHHGHHBFGB4BGEFEGGHHGECHFHEDFFHFFFGHHFGGG/..00.>1111111<1<..-.../<.-:-:...:--..0000..-:.9-00900/0/00;000/9-:-:--..////://///..---.///9//.-.--///////:..//////
@M03495:530:000000000-LYBTV:1:1111:13165:11882 1:N:0:CTGGAGTA+AACCGAAC
GTCAGCATGTGAGCTTTGGAGTGAAATCTCTTGTCTTAAGGAATAAAGGAAAAAGATTCCGTCGGAGGCTCGGTGCTCTACAGGTTCAACCTTTGTACTCTATTATTGCCTCACATTCCATCTCTTGTGAAAATATATTTGATTGGCTTTTCTGCAGGTTGTTTGCCAGGACTTTCCAAGACCTCCACTAGAAAACACAATAAACTTTTTGGAAGCTGGACAACTATCTTCATTTTTCAGAAACAGTGAAC
+
BAABCFFFFFFFGGGGGGGGGGHHHHHHFHHHHHHHHHGHHHHHHHHHHHHHHHGGHHHHHHHGGGGGGHHGGEEGHHHHHHHFHHHHHHHHHHHHHGHHHHHHHHHHHGGHHHGHHHHHHHHHHGHGHHHHHHHHHHHHHEHHGCGFGHHHHHFHHHHHHGHHHHHHGFHHHHBGGHHHGHGHHHHHHGGHGHHHHHGEHHHHHGHHHHGGHHB.GHCGHGHHHGHHHHGGGGGGGGGGFCFGGGGGGG0
@M03495:530:000000000-LYBTV:1:1111:8018:11883 1:N:0:CTGGAGTA+AACCGAAC
GTCAGCATGTGAGCTTTGGATAGTAAAGGAGCAAGATAACGACCACAGGGAGGGTGGTTTATCAACGGCAAAATATAGATCGGAAGAGCACACGTCTGAACTCCAGTCACCTGGAGTAATCTCGTATGCCGTCTTCTGCTTGAAAAAAAAAAAATACAATAATTAAATACACGGATCCCTAGCGAGATAATCAATGAAAGTAATCCTTTCGCTGATCAAACCACCATTACTTATACACCTTTATCTGAAAA
+
BABAAFFFFDFFGGGGGGGGGFFGHHHGFFHHGHHHHFGHGGGGCGEGGFGEFGEFGEFHHHEHHHG0FEGHHHHHDHFGHH11?AFGGHHGFEGFHEHGHBGGHFHHHHFHHFBC?B?333FFF?22FG@<BGFHHFFGFCGH11?>D?---;.0:00000:C:00;;G00.-;:-:/;0//----.;;0C000000;///////;9//...9.9B///9..;A.///;;9/9///9/;//////;//;/
@M03495:530:000000000-LYBTV:1:1111:9841:11890 1:N:0:CTGGAGTA+AACCGAAC
GTCAGCATGTGAGCTTTGGTCCAGCCTGAGTCCTGGTTTATCAACGGCAAAATATAGATCGGAAGAGCACACGTCTGAACTCCAGTCACCTGGAGTAATCTCGTATGCCGTCTTCTGCTTGAAAAAAAAAAAAAAAAAATAAAAGATGAATCGGACTGTTCTACACAGGAACATGAAAAAGTAAGAATACATGATACAGTCAAATGATACAACTTACAGAACGAACAAGCACTAACATATCGACGACACAT
+
CCCDCFFFFFFFGGGGGGGGGGHHHGHHHHHHHHHHHHHHHHHHHGGGGGHHHHHHHHHHHGGGGHHHHHHHGHHHGHHHHHHHHHHHHHHHHHHHHHHBHHHGGHHHHGGGHGHHHHHHHHHHHHGGGGC<<>->---.00<00:0::000...--.0000000/:..././000000:.:000;0000:0000:0000000;000;00000:00000;;/;9.--//.//00;000000..------/0
@M03495:530:000000000-LYBTV:1:1111:5410:11892 1:N:0:CTGGAGTA+AACCGAAC
GTCAGCATGTGAGCTTTGGAGTGAAATCTCTTGTCTTAAGGAATAAAGGAAAAAGATTCCGTCGGAGGCTCGGTGCTCTACAGGTTCAACCTTTGTACTCTATTATTGCCTCACATTCCATCTCTTGTGAAAATATATTTGATTGGCTTTTCTGCAGGTTGTTTGCCAGGACAGGTCGTGATTGCTGGAGCAGGTATGATATAATTCTAGGATTTGACAGATGAATAATTTACATATATATCTAACTTTGA
+
CCCCBFFFFFFFGGGGGGGGGGHHHHHHHHHGHGGHHHHHHHHHHHHFHHHHHHGGHHHHHFHGGGGGGHHGEEGGHGHHHHHHHHHHHHHHHHHHHHHHHHHHHHHHHHHHHGHHHHHHHHGHHHHHHHHHHHHHHHHHHFHHHFHHHHHHHHFHHHHHHGHHHHHHFEEHHGGDGG@AGHHHHHHHHHHHFACHHHHHFHHGHGGHHHEHHHGCHHHGHHHG;GGGHHHHHHHHGGGGGGGGGGGGGG0
@M03495:530:000000000-LYBTV:1:1111:23763:11912 1:N:0:CTGGAGTA+AACCGAAC
GTCAGCATGTGAGCTTTGGTCCAGCCTGAGTCCTGGTTTATCAACGGCAAAATATAGATCGGAAGAGCACACGTCTGAACTCCAGTCACCTGGAGTAATCTCGTATGCCGTCTTCTGCTTGAAAAAAAAAAAAAAACAAACGAACTTAATTTACGTGCCCTAAGCAATCATTGAATACTTAATACTATGCGCTTTTGCTTTACAGCTTGCGAAGAACCACAGTCGCTTTCACTTCGTCGCACACAGACTCT
+
CCDDDFFFFFFFGGGGGGGGGGHHHGHHHHGHHHHHHHHHHHHHHGGGGGHHHHHHHHHHHGGGGHHHHHHHGHHHGHHHHHHHHHHHHHHHHHHGHHHDHHHGGHHHHGGGHGHHHHHHHHFHHHGGGGG//>><.><.C...-.00000000.//<./0////0::00000<<00000000000<000..-..000000000<000/.-<--.//.....0:.99..000000./.-----.<.0.000
@M03495:530:000000000-LYBTV:1:1111:21357:11917 1:N:0:CTGGAGTA+AACCGAAC
GTCAGCATGTGAGCTTTGGTCCAGCCTGAGTCCCTGGTTTATCAACGGCAAAATATAGATCGGAAGAGCACACGTCTGAACTCCAGTCACCTGGAGTAATCTCGTATGCCGTCTTCTGCTTGAAAAAAAAAAAAACAACCCGGATAACACTAACGTTTCCGCGTCAAACGGAGAACATGCAGTTCCGGCGCACGAATCGACGCACCAGTGCTAGTCTAACGTGATACGGCATGTCGCAACACAGAAGCTCG
+
CBCCCFFFFFFFGGGGGGGGGGHHHGHHHHHHHHHHHHHHHHHHHHGGGGGHHHHHHHHHHHGGGGHHHHHHHGHHHGGHHHHHHHHHHHHHHHHHHHHHHHHHFGHGHHFGGHGFHHHHHHCGHGHGGG@>//-<.....-<-.<0<000<00.://00..---..00...9-:0/000000000.-------9....:------..0000;0:00000./.:/00..--9.0;..9.-..:;000;00.
@M03495:530:000000000-LYBTV:1:1111:22874:11920 1:N:0:CTGGAGTA+AACCGAAC
GTCAGCATGTGAGCTTTGGTCCAGCCTGAGTCCTGGTTTATCAACGGCAAAATATAGATCGGAAGAGCACACGTCTGAACTCCAGTCACCTGGAGTAATCTCGTATGCCGTCTTCTGCTTGAAAAAAAAAAAAAAGAACAAAGGTAACTACAATTGGTTGGAATAACACTGGCAAAGCTCACAGCAGCTATGCAATCACTTAAGCTGTTACATCTTCTTGGATTGACTTAATGGAGCTAACATGCGGTACC
+
DDEEEFFFFFFFGGGGGGGGGGHHHGHHHHHHHHHHHHHHHHHHHGGGGGHHHHHHHHHHHGGGGHHHHHHHGHHHGHHHHHHHHHHHHHHHHHHFHHHHHHHGGHHHHGGGHGHHHHHHHHFHHHGGGFB>//-.>0000<0/01101100011001..-0100100000/./:.//0:0001././/1:10111000<111<01010111111111110000:0111111110//.01/0100.-<..1
@M03495:530:000000000-LYBTV:1:1111:22799:11970 1:N:0:CTGGAGTA+AACCGAAC
GTCAGCATGTGAGCTTTGGAATTAGTAAATTCGTTGACGACAGAAGGAGCAAGATAACGACCACAGGGAGGGTGGTTTATCAACGGCAAAATATAGATCGGAAGAGCACACGTCTGAACTCCAGTCACCTGGAGTAATCTCGTATGCCGTCTTCTGCTTGAAAAAAAAAAAAGAAAAAACATCCAAAACACCAAGTGCTTCATCTGCAGCAGTTGGATTCAAAGAAAGCAAGATCCTACGAGAGTCTACGG
+
CCCCCFFFFFFFGGGGGGGGGGHHHHHHHHHHGHHHHHFFEGGHHHHHHHHHHHHHHHGGGGGHHHGGGGGGFGFEFHHHGHHFFGGGGHHHHHHHGHHHGGGGFHGHHHHGGHHGHHHHHHHGHHHHHHHHHHHHHH1GHHGGFHHHGEGHGG1FFFHHHHHHHGGCCG-;...:/.-..00/00;.:9.....://;//://9/////9.9/9//////;///.///////:///9/9...-//://.:
@M03495:530:000000000-LYBTV:1:1111:13109:11989 1:N:0:CTGGAGTA+AACCGAAC
GTCAGCATGTGAGCTTTGGAATTAGTAAATTCGTTGACGACAGAAGGAGCAAGATAACGACCACAGGGAGGGTGGTTTATCAACGGCAAAATATAGATCGGAAGAGCACACGTCTGAACTCCAGTCACCTGGAGTAATCTCGTATGCCGTCTTCTGCTTGAAAAAAAAAAAAAAAAGAAGAACTGACGACAAAATTGCTCAACTATGAGTCACGCAGTAATTATATACAGAACTGAGGAAATAAAAGAAGA
+
DDDDDFFFFFFFGGGGGGGGGGHHHHHHHHHHGHHHHHGGGGGHHHHHHHHHHHHHHHGGGGGHHHHGGGGGFGGFGHHHHHHHGGGGGHHHHHHHHHHHGGGGHHHHHHHGHHHGHHHHHHHHHHHHHHHHHHHHHHFHHHGGHHHHGGGHGHHHHHHHHHHHHGGG:EA:-:--.../0//0000..-:-/.00000000/0000000000..--900000:0000:00;/0000.0//00000;.:/0
@M03495:530:000000000-LYBTV:1:1111:17526:12004 1:N:0:CTGGAGTA+AACCGAAC
GTCAGCATGTGAGCTTTGGAATTAGTAAATTCGTTGACGACAGAAGGAGCAAGATAACGACCACAGGGAGGGTGGTTTATCAACGGCAAAATATAGATCGGAAGAGCACACGTCTGAACTCCAGTCACCTGGAGTAATCTCGTATGCCGTCTTCTGCTTGAAAAAAAAAAAAAACAAAAGAAAATATCTAGGTAATAACGTAGACAACTGCCAATATAGGACTAGCGATAGAAATATGCAAAGACAAAACG
+
DDECDFFFFFFFGGGGGGGGGGHHHHHHHHHHGHHHHHGGGGGHHHHHHHHHHHHHHHGGGGGHHHHGGGGGEGGEFHHHHHHHGGGGGHHHHHHHHHHHGGGGHHHHHHHGHHHGHGHHHHHHHHHHHHHHHHGHHHDHHGGGHHHHGEGHGHHHHHHHHHHHGGGGG@=<-<...../..//101111101111110./...11/.0/0/0<0011<0:0//0/--...1111<111111////:/.:-
@M03495:530:000000000-LYBTV:1:1111:16676:12012 1:N:0:CTGGAGTA+AACCGAAC
GTCAGCATGTGAGCTTTGGACTCCTGACTGGTTTATCAACGGCAAAATATAGATCGGAAGAGCACACGTCTGAACTCCAGTCACCTGGAGTAATCTCGTATGCCGTCTTCTGCTTGAAAAAAAAACATATTTTGCAGCAGGGGTGGGCGTAGAACTCCAGCATGGGATCCCCGCGCTAGTGGTCTGCGCTTGTCCGGTCATTTCGATACCCAAGATCGTAAGGGCACCCGTCTGAACAACATTCACCCCAG
+
BBB?AFFFFFFFGGFGGGGGFGGHGFGGHHHAGGGFGHHHGGGGGCHEHFHHHHHEG1FAGHHFFHHGHHHGHHHHHHHGHHFHHHGGCGGGF4B4BF?ECGBGG?EFEEFGDGHE03FF?EE////@2@2222222@00/////--.><--.000<0/C//=0..::.//.---9:-9;0.F00/;9-;9:.0;.-;9.B//9.;/.99//...;9E.9;./.9;9..9ADF.////...///9/;.-9.
@M03495:530:000000000-LYBTV:1:1111:25671:12017 1:N:0:CTGGAGTA+AACCGAAC
GTCAGCATGTGAGCTTTGGTTTATCAACGGCAAAATATAGATCGGAAGAGCACACGTCTGAACTCCAGTCACCTGGAGTAATCTCGTATGCCGTCTTCTGCTTGAAAAAAAAAAACTGAACTCCAGTCATTTCTTCCTATCTCTGATGCCTTCATTTGCTTCAATAAATACATTCATGACGCCCACGAAGATATCTTACTGAGATTCTTCTATTAATTTATCCCGCTCTCTTCACTCCACGAAGTCCTTCT
+
BAABBBFDFFFFFGGGGFGGGFHHHHFHECFE2CCGHHH5GGDGAFGFHHGHHHHFF12FFHFDGFFFBFGFB3F1EC@3@FDFFF?E3FGGG>EGFG44FEFGFCHGHG?G@<//22222@2@<222222>?FGB111111?111@?1>1>1><1>>1=F1>111<10=00=D00=00/..--..--...0:0000000000000;0;;B009000;0;;09/.9--.;/:////9./;.-...//9;/9
@M03495:530:000000000-LYBTV:1:1111:17898:12049 1:N:0:CTGGAGTA+AACCGAAC
GTCAGCATGTGAGCTTTGGTCCAGCCTGAGTCCTGGTTTATCACGGCAAAATATAGATCGGAAGAGCACACGTCTGAACTCCAGTCACCTGGAGTAATCTCGTATGCCGTCTTCTGCTTGAAAAAAAAAAAAAGACTAATAGAGTTAACAATAAAAAGGATCGCTATATCAAATAAATTATAGAGCAATAAATATATATATCTGAAGTTACCATGCGTACGTGATGTATATATCACGACTCTGCTCTAGAT
+
CBCCDFFFFFFFGGGGGGGGGGHHHGHHGHGHHHHHHHHHHHHHGGGGGHHHHHHHHHHHGGGGHHHHHHHGHHHGHHHHHHHHHHHHHHHHHHHHHGHHHHGGHHHHGFGHGHHHHHHHHHHHHGGGGB<////01<1111111111<11<1<000<./0/...:.<00:00:0000000000000/00000:0000000<00000000000000...-9//./00000000000..-..000<0<<000
@M03495:530:000000000-LYBTV:1:1111:27724:12056 1:N:0:CTGGAGTA+AACCGAAC
GTCAGCATGTGAGCTTTGGAGTGAAATCTCTTGTCTTAAGGAATAAAGGAAAAAGATTCCGTCGGAGGCTCGGTGCTCTACAGGTTCAACCTTTGTACTCTATTATTGCCTCACATTCCATCTCTTGTGAAAATATATTTGATTGGCTTTTCTGCAGGTTGTTTGCCAGGAGTCGTGATTGCTGGAGCAGGTATGATATAATTCTAGGATTTGACAGATGAATAATTTACATATATATCTAACTTTGATAG
+
AAABBFFFFFFFGGGGGGGGGGHHHHHHHGHHHHHHHHHHHFHHHHHHHHHHHGGGHHHHHHHGGGGGGHHGGGGGHHHHGHHHHHHHHHHHHHHHHHHHHHHHHHHHHHHHGHFHHHHHHHHHHHHHGHHHHHHHGHHHHHHHHHHHHHHHHHGHHFHGHFHHHHHHHHHGGHGGGGHHHHHHGGHHHHHHHHHDGHHHHHHGHHHHHHHHGFHHHGHHG<GFGGHHHHC0CGHHHFHGGGBFGFGFGG0
@M03495:530:000000000-LYBTV:1:1111:16510:12058 1:N:0:CTGGAGTA+AACCGAAC
GTCAGCATGGAGCTTTGGTCCAGCCTGAGTCCTGGTTTATCAACGGCAAAATATAGATCGGAAGAGCACACGTCTGAACTCCAGTCACCTGGAGTAATCTCGTATGCCGTCTTCTGCTTGAAAAAAAAAAAAAACAAAAAGCAACTGACCGGACAGTATATACATGCAGAAAACGATCAACCGAACTATGCCAAGACACGAGCGAACTCAGCAACGTCTACGAGACAGGCACGAGGAATATTATTAGCGTA
+
DCCDDFFFFFFFGGGGGGGGGGHHGHHHHHHHHHHHHHHHHHHHGGGGGHHHHHHHHHHHGGGGHHHHHHHGHHHGHHHHHHHHHHHHHHHHHHHHHHFHHHGGHHHHGFGHGHHHHHHGFGHHHGGGCCC//>>>.<0..<0/<//<0/--:--.0000<00000000<:0//-....0/.--<-.0000:009.///.----<-<.000<0/.-..<B0.....//......---/00000<000/9<.
@M03495:530:000000000-LYBTV:1:1111:23266:12066 1:N:0:CTGGAGTA+AACCGAAC
GTCAGCATGTGAGCTTTGGTCCAGCCTGAGTCCTGGTTTATCAACGGCAAAATATAGATCGGAAGAGCACACGTCTGAACTCCAGTCACCTGGAGTAATCTCGTATGCCGTCTTCTGCTTGAAAAAAAAAAAAAAAATACTACGAGCAGTAAAATACGGTCCACAGCGACCACTGTCGTCCTGCGTACTGCCCTCCGTCCTGCAGTTTGCATTAGACTCTCTGTTACAAGTGGAGGAGAAGACACTACAAG
+
A>AAAFFFFFFFGGGGGGGGGGHHGGHHHHFHHHHHHHHHHHHHHGGGGGHHHGHHHHHHHGGFEFHGFFHHGGGHGHHHHHGGHHEFHHFHHEGFFGG4FGHFGGGHFGGGFGF4EHFHHFFGGHGGG?////<--.00000...--/00000000..:.-;00..-----.0000.....00-;.-.00/.0..9....00/00000000000000:000000900000000....99/0;;/9//000
@M03495:530:000000000-LYBTV:1:1111:4462:12075 1:N:0:CTGGAGTA+AACCGAAC
GTCAGCATGTGAGCTTTGGCGACAGAAGGAGCAAGATAACGACCACAGGGAGGGTGGTTTATCAACGGCAAAATATAGATCGGAAGAGCACACGTCTGAACTCCAGTCACCTGGAGTAATCTCGTATGCCGTCTTCTGCTTGAAAAAAAAAAATAGTTTGAGTTGATACTAGATACCTCACATGATAAAATTACAGAATACATTTCGATGCCGAAAAGTCAAGACATAATATAGATTATTGTGTTCAAATA
+
BBABBFBFFDFFGGGGGGGGGEGGGHHHHHHHHHHHHHGFEFEGGFHHHGEEGGGGGEFHHGH@FFEEEGGHHGHHHHHEHFE1?EFEGFCGFFEGFGBGGHBE3EGHHFGHHACFHGHF2>FGGFHHHFFD/?FGF1DGGB01?1F--A-:-.00000::.C00000;9000;00900/9;00000;0C0/00;00;B00C;00;/./99/-9-9-/;/;//9.9/:////;////////:/;/:BB///
@M03495:530:000000000-LYBTV:1:1111:7782:12078 1:N:0:CTGGAGTA+AACCGAAC
GTCAGCATGTGAGCTTTGGAGGGCAAGAAGTGGTTGTGACTGGTTTATCAACGGCAAAATATAGATCGGAAGAGCACACGTCTGAACTCCAGTCACCTGGAGTAATCTCGTATGCCGTCTTCTGCTTGAAAAAAAAAAAACACAACGCTTGCACGAACCCACGCTCGCGAAGCACAAATAAGTAAACTAGCTAAGTAAACGACATCATGTATAGTATATAGTGAATCTGCAATACATTATTATAAATCGAA
+
CCCCCFFFFFFFGGGGGGGGGGGGGGGHHHHHHHGGGGHHHHHHHHHHHHHHGGGGGHHHHHHHHHHHGGGGHHHHHHHGHHHGHHHHHHHHHHHHHHHHHHHHHHDHHHGGHHHHGGGHGHHHHHHHFHHHHGGGCGA<..0...--....<0...--...-..9---;---:/9/.00:000000::0/0;0::0:00.9--.009009000000000000;00900090090000:0;:B00900../
@M03495:530:000000000-LYBTV:1:1111:3696:12105 1:N:0:CTGGAGTA+AACCGAAC
GTCAGCATGTGAGCTTTGGAATTAGTAAATTGTTGACGACAGAAGGAGCAAGATAACGACCACAGGGAGGGTGGTTTATCAACGGCAAAATATAGATCGGAAGAGCACACGTCTGAACTCCAGTCACCTGGAGTAATCTCGTATGCCGTCTTCTGCTTGAAAAAAAAAAAAATAAATATAAGAGTGAGATCAAAAGTCACCACACGAGGTACCAGATAGAACAAGAGCACGCAGATAAAGCAAGAAACAAA
+
DDDDDFFFFFFFGGGGGGGGGGHHHHHHGHHHHHHHHGGGGGHHHHHHHHHHHHHHHGGGGGHGGHGFEGGEFGGGHHHHHHHGGGGGHHHHHHHHHHHGGGGHHHHHHHGGHHGHGHHHHHHHHHHHHHHHGHHHHDHHHGGHHHHGDGHGHHHHHHH<CFDGCGGE@<-<.:11111111101:10:1<00<0/011:00...----9:1110.011<10//</:/0.9---<0111110/////:/..
@M03495:530:000000000-LYBTV:1:1111:4363:12108 1:N:0:CTGGAGTA+AACTGAAC
GTCAGCATGTGAGCTTTGGAGTGAAATCTCTTGTCTTAAGGAATAAAGGAAAAAGATTCCGTCGGAGGCTCGGTGCTCTACAGGTTCAACCTTTGTACTCTATTATTGCCTCACATTCCATCTCTTGTGAAAATATATTTGATTGGCTTTTCTGCAGGTTGTTTGCCAGGACTTTCCAAGACCTCCACTAGAAAACACAATAAACTTTTTGGAAGCTGGACAACTATCTTCATTTTTCAGAAACAGTGAAC
+
BAACCFFFFFFFGGGGGGGGGGHHHHHHHHHHHHHHHHHHHHHHHHHGHHHHHHGGHHIIHHHGGGGGGHHGGFFEHHHHHHHHHHHHHHHHHHHHHGHHHHHHHHHHHHHHHHHHHHHHHHHHHHHHHHHHHHHHHHHHHHHHHHHHHGHHHHHHHHGHHGHHHHHHHHHGHHHHHGFHGGHHHHHGHHHHHHHHGGHGHGHDHHHHHHGGHGHAHHGHHHHHHHHHHHGGGGGGGGGGGGGGGGCFFG0
@M03495:530:000000000-LYBTV:1:1111:20355:12118 1:N:0:CTGGAGTA+AACCGAAC
GTCAGCATGTGAGCTTTGGTTTATCAACGGCAAAATATAGATCGGAAGAGCACACGTCTGAACTCCAGTCACCTGGAGTAATCTCGTATGCCGTCTTCTGCTTGAAAAAAAAAAAATGATACAAATAACGTGATTGGTTTACAAACTTGTGTAAAACTGACCAATCATGTGATTAATTTTTATTGGAAAATTACCCAAAACAAAAAAACATTGACGTCAAATGATATCAGGTTAATCCCAATTTCTTTGTA
+
BBBBBFFFFFFFGGGGGGGGGGHHHHHHGGGGGHHHHHHHHFHHEGGGHHHHHHHGGHHGHHHHHGHHHHHHHHHHGHFEG55DDFFEFHEHCFGHGGFHGHHFEHGHHGGGG</B02@22222@2@GG/0?FC1F01FG11<1<<1F1110<>=FGH00//<.</<00000=0<C00G0G.;0:<CBCFG/0CGBFAA.9...CEA@G.0;0;09....////////:9//9;:B/9///9////9/;//
@M03495:530:000000000-LYBTV:1:1111:14737:12120 1:N:0:CTGGAGTA+AACCGAAC
GTCAGCATGTGAGCTTTGGAATTAGCTGGTTTATCAACGGCAAAATATAGATCGGAAGAGCACACGTCTGAACTCCAGTCACCTGGAGTAATCTCGTATGCCGTCTTCTGCTTGAAAAAAAAAAAAAGAGGATGCGGGCATATCTGGAGCTGATATCATGATGGCCAGAATAGCTCGCACATGGTACGCAGCTGTGGCCTCGACAACAGTCACATCTGGCCTGTGAGCTATTCAGCTGCTAGCTAGTCTAC
+
BBBCCFFFFFFFGGGGGGGGGGHHHHHHFHHHHHHHHHGGGGGHHHHHHHHHHHGEGGHHHHHGHGHHHGHHHHHHGHHHHHHHHHHHHHHHHHHHGGHHHHGGGHGHHHHHHHHHHHHGGG<<<<///0/<010----<<000=00=./.:00::0<0;0000///../0000;09C---90/00;..9:-9////.;9...-.-.9//////9/////99;///////////9///99///;/;/////
@M03495:530:000000000-LYBTV:1:1111:19846:12128 1:N:0:CTGGAGTA+AACCGAAC
GTCAGCATGTGAGCTTTGGTCCGCCTGAGTCCCTGGTTTATCAACGGCAAAATATAGATCGGAAGAGCACACGTCTGAACTCCAGTCACCTGGAGTAATCTCGTATGCCGTCTTCTGCTTGAAAAAAAAAAAAGAATCATCTAGACAAGCGACATCTGCTTATGCGTAAACATAATGTGACTGACATAAATCAACGAACAGCATGCGATGATCAGAGAACACGACAAGCTGTCGTCACTGAGAAAAGCGAG
+
CCCCCFFFFFFFGGGGGGGGGGGGGGHHHHHGHHHHFGHHHHHHHGGGGGHHHHHHHHHHHGGGGHHHHHHHGGHHGHHHHHHHHHHHHHHHHGHGHHHHHHHGGHHHHGGGHGHHHHHHHHFHHHGGGGG></.0>11>111111100...--.00000<0000.:...0:0;0:000;00900000000000/.;9--/./000....0000000/00//.----..0000.9..90000000//...-
@M03495:530:000000000-LYBTV:1:1111:24327:12144 1:N:0:CTGGAGTA+AACCGAAC
GTCAGCATGTGAGCTTTGGTCCAGCCTGAGTCCTGGTTTATCAACGGCAAAATATAGATCGGAAGAGCACACGTCTGAACTCCAGTCACCTGGAGTAATCTCGTATGCCGTCTTCTGCTTGAAAAAAAAAAAAAACAGAACGGCGCTAGGACGTGCTTGTGACCGACAGAGACTACTCAACTAGCTCACAGTGCCCACATAGCGATTCTATCATGAACGCAAGAGCCATCCTTAGTCTATCTCCACTTGTG
+
CBCCCFFFFFFFGGGGGGGGGGHHHGHHGHHHHHHHFHHHHHHHHGGGGGHHHHHHHHHHHGGGGHHHHHHHGGH2FGHHHHGGGHHHHHHHHHHFGHGGHHHGGHHHHGGGHGGHHGGHFFGGHHGGGGG/>/>..0010..-----..00-.<..00.0<00<--<-:///00/0000/000/<00000::00/0..00<0--<.000<0:0000<.9<--/<<./00<00000000:0<000/00000
@M03495:530:000000000-LYBTV:1:1111:27304:12145 1:N:0:CTGGAGTA+AACCGAAC
GTCAGCATGTGAGCTTTGGTCCAGCCTGAGTCCTGGTTTATCAACGGCAAAATATAGATCGGAAGAGCACACGTCTGAACTCCAGTCACCTGGAGTAATCTCGTATGCCGTCTTCTGCTTGAAAAAAAAAAAAATACAGTCGTCGTGGATGTAAAAGCCAGTACTCTATTCTGTAAGACATACATTAGGAGTGCATGAGTGATATAATGTTGCACAGAGGAGATCGTCTAAACTAATAGTTTACATGCACG
+
BABCCFFFFFFFGGGGGGGGGGHHHGHHFHHHHHHHGHHHHHHHHGGGGGHHHHHHHHHHHGGFEHHHHHGHGHHHGGHHHHHHGGGHHHHHHHHGHHGFGHHGGHHHHGGGHGHHHHHHHFFGHHGGGGG@>/<11<111.<.--..<00000000../.000:000<0000:00000/<000000000//.0000=90000009000009;000/0/..;./0./.;.00000000000000000000:
@M03495:530:000000000-LYBTV:1:1111:14520:12155 1:N:0:CTGGAGTA+AACCGAAC
GTCAGCATGTGAGCTTTGGAATTAGCTGGTTTATCAACGGCAAAATATAGATCGGAAGAGCACACGTCTGAACTCCAGTCACCTGGAGTAATCTCGTATGCCGTCTTCTGCTTGAAAAAAAAAAAAAAAAGAAATATATCAACAAAAACAATAAAGATGTTACAAATAAAAAAGAGGCACACACATGCGTAAAACACACTAGAACTCTGTTAAACAAAATCGGAGACTCACGAAACACACCAGTACAGAAG
+
CCCCCFFFFFFFGGGGGGGGGGHHHHHHHHHHHHHHHHGGGGGHHHHHHHHHHHGGGGHHHHHHHGHHHGHHHHHHGHHHHHHHHHHHHHHHHHHHGGHHHHGGGHGHHHHHHHHHHHHGGGBC</>/<-..0>1<111111/0..<....010111011:11110111110-../.<..:....000....<<0....</00101111111:1019..00...--.0000<...9:..<.<.::1<1100
@M03495:530:000000000-LYBTV:1:1111:3259:12196 1:N:0:CTGGAGTA+AACCGAAC
TTCAGCATGTGAGCTTTGGTTTATCAACGGCAAAATATAGATCGGAAGAGCACACGTCTGAACTCCAGTCACCTGGAGTAATGTCGTATGCCGTCTTCTGCTTGAAAGAAAACAACCGAACTATAGTCACTGGAAAGTATCTCGTATGCCAGAATCTGATTATAAAAAAACCACGCTGGTAAGCTCAGCTAGATCGGTAATTAAGAAGTCCAGACTCCCGATCAAAAATACTAATCCAGCAGCCAAAAACA
+
111AABFFFFFFB1FGGBGAGAGF3G30FG?0A0BFHE22DF1AEEE/FFFBGHG/0A0/1FG1FF11FAGF11B>FF@0D@2DDFF>00F1@/>FF221BFFBG1G10B0F0//?///</?<22222B12B<0BF0122222<</<02111001111111111@1<1--........-/0000000;;00000<..;..;;000;0/;000/0./0/...-9.009;.9;B////////--;9-;---9-
@M03495:530:000000000-LYBTV:1:1111:22779:12214 1:N:0:CTGGAGTA+AACCGAAC
GTCAGCATGTGAGCTTTGGAGTGAAATCTCTTGTCTTAAGGAATAAAGGAAAAAGATTCCGTCGGAGGCTCGGTGCTCTACAGGTTCAACCTTTGTACTCTATTATTGCCTCACATTCCATCTCTTGTGAAAATATATTTGATTGGCTTTTCTGCAGGTTGTTTGCCAGGACTTTCCAAGACCTCCACTAGAAAACACAATAAACTTTTTGGAAGCTGGACAACTATCTTCATTTTTCAGAAACAGTGAAC
+
CBCCCFFFFFFFGGGGGGGGGGHHHHHHHHHHHHHHHHHHHHHHHHHHHHHHHHGGHHHHHHHGGGGGGHHGGGGGHHHHHHHHHHHHHHHHHHHHHHHHHHHHHHHHHHHHHHHHHHHGHHHHHHHHGFGGHHHHHHHHHGHHGFHHHHHHHHGHHHHHHBHHHHHHHGHHHHHHHHHHHHHHHHGHHHHHHHHHHHHGHHHHHHHHHHGGGFGHHHHHHGHHHHHHHHGGGGGGGGGGGFGGGGBFFG9
@M03495:530:000000000-LYBTV:1:1111:26171:12224 1:N:0:CTGGAGTA+AACCGAAC
GTCAGCATGTGAGCTTTGGAGTGAAATCTCTTGTCTTAAGGAATAAAGGAAAAAGATTCCGTCGGAGGCTCGGTGCTCTACAGGTTCAACCTTTGTACTCTATTATTGCCTCACATTCCATCTCTTGTGAAAATATATTTGATTGGCTTTTCTGCAGGTTGTTTGCCAGGACTTTCCAAGACCTCCACTAGAAAACACAATAAACTTTTTGGAAGCTGGACAACTATCTTCATTTTTCAGAAACAGTGAAC
+
BBBCCFFFFFFFGGGGGGGGGGHHHHHHHHHHHHHHHHHHHGHHHHHHHHHHHHGGHIHHHHHGGGGGGHHGGGGGHHHHHHHHHHHHHHHHHHHHHHHHHHHHHHHHHHHHHHHHHHHHHHHHHHHHHHHHHHHHHHHHHHHHHHHHHHHHHHHHHHHHHGHHHHHHHHGHHGHHHHHHHHHHHHHHHHHHHHGHGHHGHHHHHHHHHHGGHFHHHHHHHHHHHHHHHHGGGGGGGGGGG;BFGGFGGG0
@M03495:530:000000000-LYBTV:1:1111:18294:12228 1:N:0:CTGGAGTA+AACCGAAC
GTCAGCATGTGAGCTTTGGAATTAGCTGGTTTATCAACGGCAAAATATAGATCGGAAGAGCACACGTCTGAACTCCAGTCACCTGGAGTAATCTCGTATGCCGTCTTCTGCTTGAAAAAAAAAAAAAAAAAAAAGAAAAGTGAGAGAGAATGTAGTAGAGAGAAGTGTGAATAACTAGAGAGTGCTCCAGGTACTTCGTGAACATCATGTACTAGTGATATACAATAGTAATATGGGATAGTGAAAGTCTA
+
CCDDDFFFFFFFGGGGGGGGGGHHHHHHHHHHHHHHHHGGGGGHHHHHHHHHHHGGGGHHHHHHHGHHHGHHHHHHHHHHHHHHHHHHHHHHEHHHGGHHHHGGGHGHHHHHHHHHHHHGGGDCCBA/-----<...///00:000.<.0000000000<0..0:0000<00:00000000.00000000/0<0000././900000<0000000000000000<00000000000./0/0<000:00000
@M03495:530:000000000-LYBTV:1:1111:9909:12230 1:N:0:CTGGAGTA+AACCGAAC
GTCAGCATGTGAGCTTTGGAATGGAGCAAGATAACGACCACAGGGAGGGTGGTTTATCAACGGCAAAATATAGATCGGAAGAGCACACGTCTGAACTCCAGTCACCTGGAGTAATCTCGTATGCCGTCTTCTGCTTGAAAAAAAAAAAAAAAAATGAAAGGAAAGGAAAACCACACGTATAGAACCAGACAAGAGTAGAAAGTGCTATGCACAACGCAAAACACGAAAAAGCATAAAGTGACACACTAACA
+
CBCCDFFFFFFFGGGGGGGGGGHHHHHHHHHHHHHGGGGGHHHHGGGGGEFGGGHHHHHHHGGGGGHHHHHHHHHGHGGGGHGHHHHHGHHHGHHHHHHHHHHHHHHHHGGFHHHBHHHGGHHHHGGGHGHHHHHHHHHGHHCGGCF<A-::--.000;0.///..:///:...;.-.:0000:0.....//./.00000:00:00000:000/.-9---/....-9.-.:.0000:0:00000/./:000
@M03495:530:000000000-LYBTV:1:1111:7350:12251 1:N:0:CTGGAGTA+AACCGAAC
GTCAGCATGTGAGCTTTGGAGTGAAATCTCTTGTCTTAAGGAATAAAGGAAAAAGATTCCGTCGGAGGCTCGGTGCTCTACAGGTTCAACCTTTGTACTCTATTATTGCCTCACATTCCATCTCTTGTGAAAATATATTTGATTGGCTTTTCTGCAGGTTGTTTGCCAGGACTTTCCAAGACCTCCACTAGAAAACACAATAAACTTTTTGGAAGCTGGACAACTATCTTCATTTTTCAGAAACAGTGAAC
+
CBCCDFFFFFFFGGGGGGGGGGHHHHHHHHHHHHHHHHHHHHHHHHHHHHHHHHGGHIHHHHHGGGGGGHHGGGGGHHHHHHHHHHHHHHHHHHHHHHHHHHHHHHHHHHHHHHHHHHHHHHHHHHHHHHHHHHHHHHHHHHHHGHHHHHHHHHHHHHHHHGHHHHHHHHHHHHHHHHHHHHHHHHHHHHHFHHGHHHHFHHHFHHHHHHGGHHHHHHHHHHGGFHHGHHGGGGGHGGGGGCFGGGGGGG0
@M03495:530:000000000-LYBTV:1:1111:21704:12263 1:N:0:CTGGAGTA+AACCGAAC
GTCAGCATGTGAGCTTTGGAATTAGGTTGACGACAGAAGGAGCAAGATAACGACCACAGGGAGGGTGGTTTATCAACGGCAAAATATAGATCGGAAGAGCACACGTCTGAACTCCAGTCACCTGGAGTAATCTCGTATGCCGTCTTCTGCTTGAAAAAAAAAAAAAAAAAAAACGTGTTACACGCATATTTCAATCAAATAAGATACTACACAACCTACTCAGTCACTCAGGTCGTCAAGCTACGTCCACA
+
CBCCDFFFFFFFGGGGGGGGGGHHHHGGHHHGGGGGHHHHHHHHHHHHHHHGGGGGHHHHGFGGGEFGGGHHHHHHHGGGGGHHGHHHHHHHHGGGGHHHHHHHGHHHGHHHHHHHHHHHHHHHHHHFGHHDHHHGGHGGHGGGHFHHHHHHHGFGEHFEGGE-<<-----<<.-../.0:00.--..0000000000<0:000000000</0..<:0/0<0000000</0/009<...<0000.....00
@M03495:530:000000000-LYBTV:1:1111:23363:12267 1:N:0:CTGGAGTA+AACCGAAC
GTCAGCATGTGAGCTTTGGAATTAGTAAATTCGTTGACGACAGAAGGAGCAAGATAACGACCACAGGGAGGGTGGTTTATCAACGGCAAAATATAGATCGGAAGAGCACACGTCTGAACTCCAGTCACCTGGAGTAATCTCGTATGCCGTCTTCTGCTTGAAAAAAAAAAACACTCGCACACCACTATCCCAACCCCCACCACGCGACCCACTCACCAACCCCTCTCTACGCTCCCCACCACATCCCCTCT
+
BBCCCFFFFFFFGGGGGGGGGGHHHHHHHHHHGHHHHHGFGGGHHHHHHHHHHHHHHHGGGGGHHHHGGGGGEGGBFHHHHHHHGGGGGHHHHHHHHHHHGGGGHHHGHHGGGHHGGHHHHHFHHHHHHHHEHHHFHHFHHHGGHHGHGEGHGHHHHGHHHGHHFEG-?:-...0/.-;;-....0/09/00:.;..;-99....----;9A.//0.0...;...//090:=.;.;./9;AEA00/.././
@M03495:530:000000000-LYBTV:1:1111:19849:12270 1:N:0:CTGGAGTA+AACCGAAC
GTCAGCATGTGAGCTTTGGAGTGAAATCTCTTGTCTTAAGGAATAAAGGAAAAAGATTCCGTCGGAGGCTCGGTGCTCTACAGGTTCAACCTTTGTACTCTATTATTGCCTCACATTCCATCTCTTGTGAAAATATATTTGATTGGCTTTTCTGCAGGTTGTTTGCCAGGACTTTCCAAGACCTCCACTAGAAAACACAATAAACTTTTTGGAAGCTGGACAACTATCTTCATTTTTCAGAAACAGTGAAC
+
CCCCCFFFFFFFGGGGGGGGGGHHHHHHHHHHHHHHHHHHHHHHHHHHHHHHHHGGHIHIHIHGGGGGGHHGGGGGHHHHHHHHHHHHHHHHHHHHHHHHHHHHHHHHHHHHHHHGHHHHHHHHHHHHHHHHHHHHHHHHHHHHHHHHHHHHHHGHGHHHHGHHHHHHGHEHHHHHGHHHGHHHHHHHHHHGHHHHHHHGHGFGHHHHHHGGFHHHHHHHHHHHHHHHGHGGGGGGGGGGFFGGGGFGGG9
@M03495:530:000000000-LYBTV:1:1111:24876:12285 1:N:0:CTGGAGTA+AACCGAAC
GTCAGCATGTGAGCTTTGGAATTAGTAAATTCGTTGACGACAGAAGGAGCAAGATAACGACCACAGGGAGGCTGGTTTATCAACGGCAAAATATAGATCGGAAGAGCACACGTCTGAACTCCAGTCACCTGGAGTAATCTCGTATGCCGTCTTCTGCTTGAAAAAAAAAAAATATAACATTAAAAATGTAAATTAAAGAGCAATTAGGATGAGCCAAAGACAACCACTTATAACTAAATTACGTGATCGTG
+
BBCCCFFFFFFFGGGGGGGGGGHHHFFGDGHGGGHHHGGGGGGHHHHHHHHHHGHHHHGGGGGEEGHFGEEGHHGFHHHHHHFHFCGEGGHHHFHFFEGFFDGFHFFHHFFGFGHGHHHGHHHCFGGHHFFFFHFGHHBGGFGGHHEG@CCGGFDDGFDCG1<G0@D@:---.90;00000;0;00.00000;;000;9//9/;BBB0///////99////:/;99:///////://99FBF.;:.:/.99
@M03495:530:000000000-LYBTV:1:1111:19399:12295 1:N:0:CTGGAGTA+AACCGAAC
GTCAGCATGTGAGCTTTGGCAGCTAGAGCAACAATTACCTTAAATTCCAAAAACAACATACTCCTCCTTTGGAATTAGTAAATTCGTTGACGACAGAAGGAGCAAGATAACGACCACAGGGAGGGTGGTTTATCAACGGCAAAATATAGATCGGAAGAGCACACGTCTGAACTCCAGTCACCTGGAGTAATCTCGTATGCCGTCTTCTGCTTGAAAAAAAAAAAAAAATATCAAGGCTGAAAGTAGAACAG
+
CCCCCFFFFFFFGGGGGGGGGGGHHHHHHHHHHHHHHHHHHHHHHHHHHHHHHGHHHHHIHHHHHHHHHHHHHHHHHHHHHHHHHGHHHHHGGGGGHHHHHHHHHHHHHHHGGGCGHHHHGGGGGEFGCGHHHHHHHGGGGGHHHHHHHHHHHGGGGHHHHHHHGGHHGHHHHGHHHHHHHHHHHHHGHHHEFHCEGGFGGGEGGGFGGGGFC.BFGGGGF=;----:.0000000.0..0000000:0//
@M03495:530:000000000-LYBTV:1:1111:13148:12298 1:N:0:CTGGAGTA+AACCGAAC
GTCAGCATGTGAGCTTTGGTCCAGCCTGAGTCCTGGTTTATCAACGGCAAAATATAGATCGGAAGAGCACACGTCTGAACTCCAGTCACCTGGAGTAATCTCGTATGCCGTCTTCTGCTTGAAAAAAAAAAAAAAGAAACAGAAAAAGAGAGAAGCGGCGTCACAAAATATACACAGAAAACATATCGAAACTATGTCAGAACATCAACGATAGTATCAACCAATGGAGCAATAACTCACTGAGATGACCG
+
DCDDDFFFFFFFGGGGGGGGGGHHHGHHGHHHHHHHGHHHHHHHHGGGGGHHHHHHHHHHHGGAGHHHHHHHGHHHGHHHHHHGHHHHHHHHHHHHHHFDGHHGGHHHHGGGHGHHHHHHHHHHHHGGG/B///-..0<00000</...//..0<;------..;0..00000000:000//.:C00../.-:0000000:;//0000/.9...000000/.;.0000/;.:000000:00000:0::00-
@M03495:530:000000000-LYBTV:1:1111:2922:12299 1:N:0:CTGGAGTA+AACCGAAC
GTCAGCATGTGAGCTTTGGAGTGAAATCTCTTGTCTTAAGGAATAAAGGAAAAAGATTCCGTCGGAGGCTCGGTGCTCTACAGGTTCAACCTTTGTACTCTATTATTGCCTCACATTCCATCTCTTGTGAAAATATATTTGATTGGCTTTTCTGCAGGTTGTTTGCCAGGACTTTCCAAGACCTCCACTAGAAAACACAATAAACTTTTTGGAAGCTGGACAACTATCTTCATTTTTCAGAAACAGTGAAC
+
AAAABFF5FFFFGGGFGGGCGCH55F5D5DF5FDGGFFBG3DHFFBDGGFFG2FFFFFH5FFH000E0EG1AE>1E3DDEF4F3FGHHGHHHGH3BF4FGHFFHDHFGF3B33?G4FBDF4?G?44?3B44?GGF4?FHHH444?FCBGG1FGGFHFH0GF//FGB11G/FG0FDFHB1?0<GGG>F0DGFHDDF0F.<EF0G0D=DFHHG?GCG.CFBGFHGE//CFFCBB0900;B90;099FEB9BB:
@M03495:530:000000000-LYBTV:1:1111:8851:12300 1:N:0:CTGGAGTA+AACCGAAC
GTCAGCATGTGACTTTGGAGTGAAATCTCTTGTCTTAAGGAATAAAGGAAAAAGATTCCGTCGGAGGCTCGGTGCTCTACAGGTTCAACCTTTGTACTCTATTATTGCCTCACATTCCATCTCTTGTGAAAATATATTTGATTGGCTTTTCTGCAGGTTGTTTGCCAGGACTTTCCAAGACCTCCACTAGAAAACACAATAAACTTTTTGGAAGCTGGACAACTATCTTCATTTTTCAGAAACAGTGAACA
+
DCDDDFFFFFFFGGGGGGGGGGHHHHHHHHHHHHHHHHHHHHHHHHHHHHHHHGGHHHHHHHGGGGGGHHGGGGGHHHHHHHHFGHHHHHHHHHHHHHHHHHHHHHHHGHHHHHHHHHHHHHHHHHHHHHHHHHHHHHHHHHHHFHHHGHHGHHHHHHHHGHHHHHHFHHGHGHFGHHHHHHHHHHHHHHHHHHGHHHGHHHHHHHHHHGGHHHHHHHGHHHHHHHHHHHHGGGGGGGGGFGFGFFGGFGB
@M03495:530:000000000-LYBTV:1:1111:23689:12304 1:N:0:CTGGAGTA+AACCGAAC
GTCAGCATGTGAGCTTTGGAGTGAAATCTCTTGTCTTAAGGAATAAAGGAAAAAGATTCCGTCGGAGGCTCGGTGCTCTACAGGTTCAACCTTTGTACTCTATTATTGCCTCACATTCCATCTCTTGTGAAAATATATTTGATTGGCTTTTCTGCAGGTTGTTTGCCAGGACTTTCCAAGACCTCCACTAGAAAACACAATAAACTTTTTGGAAGCTGGACAACTATCTTCATTTTTCAGAAACAGTGAAC
+
CBCCCFFFFFFFGGGGGGGGGGHHHHHHHHHHHHHHHHHHHHHHHHHHHHHHHHGGHHHHHIHGGGGGGHHGGFGGHHHHHHGFHFHHGHHHGHHGHHHHHHHHHHHEHHHHHHHHHHH4GHFHHGHHGFGGHHHHHHHHHGHHHHGHHHGHHGHHHHHHHGHHHHHHHGHHHHGHGHHHGHHHHHHHHGHE1GHHHHHGEHFDGHHHHHG?:CCAGHGFFFGEHFHFHHFFGGGGGGGFF;FFFGGGGG:
@M03495:530:000000000-LYBTV:1:1111:25672:12320 1:N:0:CTGGAGTA+AACCGAAC
GTCAGCATGTGAGCTTTGGACTCCTGACTGGTTTATCAACGGCAAAATATAGATCGGAAGAGCACACGTCTGAACTCCAGTCACCTGGAGTAATCTCGTATGCCGTCTTCTGCTTGAAAAAAAAAAAAAATATATCACCATACGAACTTTCACCACCTTTAATTTACTCCTCCAGCAATAATATACCTTATATCATCCACACGCCTTGTACGTTCGCCAACATGTTAGTTTCCCATACTACTATTCATTCT
+
EDEEEFFFFFFFGGGGGGGGGGHHHHHHHHHGHHHHHHHHGGGGGHHHHHHHHHHHGGGGHHHHHHHGHHHGHHHHHHHHHHHHHHHHHHHHHH4GHHFFHHHHGGGHGHHHHHHHHHHFHGFGG/<</>0111<11<01>100<.-<111=100..<01=1111111100//<0//<01<1111<11<BB11<1::0000.--..90<11.///.-..-<./01111111<1:01//111<111111111
@M03495:530:000000000-LYBTV:1:1111:24066:12325 1:N:0:CTGGAGTA+AACCGAAC
GTCAGCATGTGAGCTTTGGACTCCTGACTGGTTTATCAACGGCAAAATATAGATCGGAAGAGCACACGTCTGAACTCCAGTCACCTGGAGTAATCTCGTATGCCGTCTTCTGCTTGAAAAAAAAAAAAAAAAACATGACGCAGTATAAGTATATCTGATCAATACATTAACATGGTACTACAAATGGTAGTACAGCAGTTAAGGAAGTAACTTGCGACTATCCGTCGCACAAGAATTATGTCTCACATACG
+
CBCCCFFFFFFFGGGGGGGGGGHHHHHHHHHGHHHHHHHHGGGGGHHHHHHHHHHHGGGGHHHHHHHGHHHGHHHHHHHHHHHHHHHHGHHHGGDHHHGGHHHHGGEGGHHHHHHHHHHGHGGGG<//</---<<0000..--.0;00000000;0000000000090000000/0000000000009009009;0/.00;0000/.000000009--9-00/.9.-----/.//09BB00000000900.
@M03495:530:000000000-LYBTV:1:1111:10595:12340 1:N:0:CTGGAGTA+AACCGAAC
GTCAGCATGTGAGCTTTGGAATTAGTAAATTCGTTGACGACAGAAGGAGCAAGATAACGACCACAGGGAGGGTGGTTTATCAACGGCAAAATATAGATCGGAAGAGCACACGTCTGAACTCCAGTCACCTGGAGTAATCTCGTATGCCGTCTTCTGCTTGAAAAAAAAAAAATAAAAAACACATAAAAATGGAGCAATCACATGAAACAGAAAACACTAAAATAATACTGAGTTCAACAATGAGAATATAG
+
CCCCDFFFFFFFGGGGGGGGGGHHHHHHHHHHGHHHHHGGGGGHHHHHHHHHHHHHHHGGGGGHHHHGGGGGFGFEFHHHHHHHGGGGGHHHHHHHHHHHGGGGHHHHHHHGHHHGHHHHHHHHHGHHHHHHHHHHHFDHHHGGHHHHGFGHGHHHHHHHHHHHGGGGGG;9.;;C00-....00000;;000//./0:0000000;0//:00/:.;0/0000:00000000000000:.00000;00000
@M03495:530:000000000-LYBTV:1:1111:8064:12344 1:N:0:CTGGAGTA+AACCGAAC
GTCAGCATGTGAGCTTTGGAGTGAAATCTCTTGTCTTAAGGAATAAAGGAAAAAGATTCCGTCGGAGGCTCGGTGCTCTACAGGTTCAACCTTTGTACTCTATTATTGCCTCACATTCCATCTCTTGTGAAAATATATTTGATTGGCTTTTCTGCAGGTTGTTTGCCAGGACAGGTCGTGATTGCTGGAGCAGGTATGATATAATTCTAGGATTTGACAGATGAATAATTTACATATATATCTAACTTTGA
+
CCCCCFFFFFFFGGGGGGGGGGHHHHHHHHHHHHHHHHHHHHHHHHHHHHHHHHGGHIIIHHHGGGGGGHHGGGGGHHHHHHHHHHHHHHHHHHHHHHHHHHHHHHHHHHHHGGGHHHHHHHHHHHHHHHHHHHHHHHHHHGHHHHHHHHHHHHHHHHHHHGHHHHHHHHHHHGGHHFFGHHHHHHHFFFHHHHHHFHHHHHHHHHHHHGHEHHHHHHHHHHHG<GGGHHHHHHHHGGGGGFGGGGGGGG0
@M03495:530:000000000-LYBTV:1:1111:11136:12374 1:N:0:CTGGAGTA+AACCGAAC
GTCAGCATGTGAGCTTTGGAGTGAAATCTCTTGTCTTAAGGAATAAAGGAAAAAGATTCCGTCGGAGGCTCGGTGCTCTACAGGTTCAACCTTTGTACTCTATTATTGCCTCACATTCCATCTCTTGTGAAAATATATTTGATTGGCTTTTCTGCAGGTTGTTTGCCAGGACTTTCCAAGACCTCCACTAGAAAACACAATAAACTTTTTGGAAGCTGGACAACTATCTTCATTTTTCAGAAACAGTGAAC
+
CCCDDFFFFFFFGGGGGGGGGGHHHHHHHHHHHHHHHHHHHHHHHHHHHHHHHHGGHIIIHIHGGGGGGHHGGGGGHHHHHHHHHHHHHHHHHHHHHHHHHHHHHHHHHHHHHHHHHHHHHHHHHHHHHHHHHHHHHHHHHHHHHHHHHHHHHHGHHHHHHGHHHHHHHHHHHHHGHHFHHHHHHHHHHHHGHHHHHHHGHHHHHGHHHHGGBGHHHHHHHHHGHHHHHHGGGGGGGGGGGGGGGGGGGF0
@M03495:530:000000000-LYBTV:1:1111:15640:12377 1:N:0:CTGGAGTA+AACCGAAC
GTCAGCATGTGAGCTTTGGAGTGAAATCTCTTGTCTTAAGGAATAAAGGAAAAAGATTCCGTCGGAGGCTCGGTGCTCTACAGGTTCAACCTTTGTACTCTATTATTGCCTCACATTCCATCTCTTGTGAAAATATATTTGATTGGCTTTTCTGCAGGTTGTTTGCCAGGATTGCTGGAGCAGGTATGATATAATTCTAGGATTTGACAGATGAATAATTTACATATATATCTAACTTTGATAGCAGTCAC
+
CCCCDFFFFFFFGGGGGGGGGGHHHHHHHHHHHHHHHHHHHHHHHHHHHHHHHHGGHIIIHIHGGGGGGHHGGGGGHHHHHHHHHHHHHHHHHHHHHHHHHHHHHHHHHHHHHHHHHHHHHHHHHHHHHHHHHHHHHHHHHHHHHHHHHHHHHHFHHHHHHGHHHHHHHHHHHHHHHEHHHHHHHHHHHHHHHHHHHHHHHEGHHGHHHHGHHHHHGHHHHHHGHHHHHGHHHHHHGHHHHHHHGGGGGG0
@M03495:530:000000000-LYBTV:1:1111:10097:12383 1:N:0:CTGGAGTA+AACCGAAC
GTCAGCATGTGAGCTTTGGAGTGAAATCTCTTGTCTTAAGGAATAAAGGAAAAAGATTCCGTCGGAGGCTCGGTGCTCTACAGGTTCAACCTTTGTACTCTATTATTGCCTCACATTCCATCTCTTGTGAAAATATATTTGATTGGCTTTTCTGCAGGTTGTTTGCCAGGACTTTCCAAGACCTCCACTAGAAAACACAATAAACTTTTTGGAAGCTGGACAACTATCTTCATTTTTCAGAAACAGTGAAC
+
A>AABFFFFFFFGGGGGGGFGEGHGHHHHHHHHHHHHGFHHHHGHHHHHGHGHHGGHHFHHHHGGGGGGHHGEFFFHGHHHHHFHHHHHFHHHGBFFGHHHGHHHHHHHHGHHHHHHHHGHHHHHHHGHHHHHHHGHHHHH4GHFFHHHGHHHHHHHEHGHGHHGGFHHHHHHHHHDGDDFCCGHEHFHHHBDGHHHFHCGHFGDDGHHHGF:CGEFHHHHHHEHGGHHHGGFGFGGGGGF09:CFF0FC0
@M03495:530:000000000-LYBTV:1:1111:16397:12386 1:N:0:CTGGAGTA+AACCGAAC
GTCAGCATGTGAGCTTTGGAGGGCAAGAAGTGGTTGTGACTGGTTTATCAACGGCAAAATATAGATCGGAAGAGCACACGTCTGAACTCCAGTCACCTGGAGTAATCTCGTATGCCGTCTTCTGCTTGAAAAAAAAAACATAGCAGGGGCTGACACAGCGTGGGACGTCGTTGCGCGCTACATGTCGTAGGCGTCTATCGATATACTGTCAATCTACTACATGAGGGTTCTCCAACGTAGATTCGTGACTC
+
BBA@AFFFFFFFGGGGGGGGFGGGGGGHGGHHHFFEEGHHHGHHHHHHHHHHGGGGGHGHHHGHHHGHGGGGHGGHHHHGGHFGHGHHGHHFHHHHHHHHGHGFHDDHFGGGHHGHGGGGGH4GHHHHHHHECCB@////111<11.<---../00/..-..-:.;:..-9./.-------000;;.;.../-.-..;/9...-/://///9;9//////;/////.99.///9//.....///.;./.;/
@M03495:530:000000000-LYBTV:1:1111:22610:12397 1:N:0:CTGGAGTA+AACCGAAC
GTCAGCATGTGAGCTTTGGAGTGAAATCTCTTGTCTTAAGGAATAAAGGAAAAAGATTCCGTCGGAGGCTCGGTGCTCTACAGGTTCAACCTTTGTACTCTATTATTGCCTCACATTCCATCTCTTGTGAAAATATATTTGATTGGCTTTTCTGCAGGTTGTTTGCCAGGATCTTTCCAAGACCTCCACTAGAAAACACAATAAACTTTTTGGAAGCTGGACAACTATCTTCATTTTTCAGAAACAGTGAC
+
AABBBFFFFDD5GGGGGGFGGFGGFH5FHFGGHHHGFFGHGFHGHHHGHHHGHGFFHHGHHHHGGGA0EFGGCFDGFHHDHHHEHFHH4FGGBFGHEHHHHDG4@ED4GHFHHHGFHHG4FGFHHFEBFFDGGFGFDFFFHBEHGCGGFGFHHFHFFCFFBACGCFGH2?FCGGB<GHFDB0GHHHHHHGH1<>1<FFCE.<0<=GHDG<D@C/::CCGC.;;CEFBCGC0F0CBF0;F00;0/;C99B00
@M03495:530:000000000-LYBTV:1:1111:20550:12440 1:N:0:CTGGAGTA+AACCGAAC
GTCAGCATGTGAGCTTTGGAGTGAAATCTCTTGTCTTAAGGAATAAAGGAAAAAGATTCCGTCGGAGGCTCGGTGCTCTACAGGTTCAACCTTTGTACTCTATTATTGCCTCACATTCCATCTCTTGTGAAAATATATTTGATTGGCTTTTCTGCAGGTTGTTTGCCAGGACTTTCCAAGACCTCCACTAGAAAACACAATAAACTTTTTGGAAGCTGGACAACTATCTTCATTTTTCAGAAACAGTGAAC
+
CBCCCFFFFFFFGGGGGGGGGGHHHHHHHHHHHHHHHHHHHHHHHHHHHHHHHHGGHHHHHHHGGGGGGHHGGGGGHHHHHHHHHHHHHHHHHHHHHHHHHHHHHHHHHHHHHHHHHHHHHHHHHHHHHHHHHHHHHHHHHHHHHHGHHHHHHHHHHHHHHGHHHHHHHHHHHHHHHHHHGHHHHHHHHHHHHHHHHGHGHHHHHHHHHHGGGHGHHHHHHHFHHHHGHHGGGGGGGGGGFCGGGGFGEB9
@M03495:530:000000000-LYBTV:1:1111:16993:12468 1:N:0:CTGGAGTA+AACCGAAC
GTCAGCATGTGAGCTTTGGACTCCTGACTGGTTTATCAACGGCAAAATATAGATCGGAAGAGCACACGTCTGAACTCCAGTCACCTGGAGTAATCTCGTATGCCGTCTTCTGCTTGAAAAAAAAAAAAGAAGTGAAAACAAAAAATGTCTTTCTAGTGCTGATCTTTAACCTAAGAAGAGAGACTCCATAGGAACACAGACGCGCAACGCGTAGACTATAGTTGTGTTCTATGTGACCACTGAGTAGATAA
+
CCCCCFFFFFFFGGGGGGGGGGHHHHHHHHHFGHHHHHHHGGGGGHHHHHHHHHHHGGGGHHHHHHHGHHHGHHHHHHHHHHHHHGHHHHHHHHDHGHFFHHHHGGGHGHHHHHHHHHHGHGGCG/B///?01111110/.0<.-01<10=<00<0=0000=<D000=000000/00/0./../;0000000:0.//..0.;---:--------.0000009000::/;:000000000.00:0;000900
@M03495:530:000000000-LYBTV:1:1111:14362:12486 1:N:0:CTGGAGTA+AACCGAAC
GTCAGCATGTGAGCTTTGGAATTAGTAAATTCGTTGACGACAGAAGGAGCAAGATAACGACTACAGGGAGGGTGGTTTATCAACGGCAAAATATAGATCGGAAGAGCACACGTCTGAACTCCAGTCACCTGGAGTAATCTCGTATGCCGTCTTCTGCTTGAAAAAAAAAAAAACAAAGGCTATTGAATGAGTAAAGGTGATAGTGAACTGTGGAAATGAAGTACTCGCGCGCGTGAAGATCCGTAATCGAG
+
CDCDDFFFFFFFGGGGGGGGGGHHHHHHHHHHGHHHHHGFGGGHHHHHHHHHHHHHHHGGGGGHHHHGGGGGFGGEFHHHHHHHGGGGGHHHHHHHHHHHGGGGHHHHHHHGHHHGHHHHHHHHHHHHHHHHHHHHHHDHGHGGHHHHGEGHGHHHHHHHHHHHHGGGEG:--...://.0000;000C0000;000000000:00000000/00:0:000:0000.:-------:.:0000.;...0...
@M03495:530:000000000-LYBTV:1:1111:24620:12490 1:N:0:CTGGAGTA+AACCGAAC
GTCAGCATGTGAGCTTTGGACCAGCCTGAGTCCCTGGTTTATCAACGGCAAAATATAGATCGGAAGAGCACACGTCTGAACTCCAGTCACCTGGAGTAATCTCGTATGCCGTCTTCTGCTTGAAAAAAAAAAAAAATACAACAACGTAGTATAAAGTAGTGAAGGACTGCAAGTGTAATGAATGCGGTACTAATGTGACAGATAGGACACATATTTGTCTGGTCGGGCGATTCAATCGCGCTAAAGGTGTA
+
CCCDCFFFFFFFGGGGGGGGGGHHHGHHHHHHHHHHHHHHHHHHHHGGGGGHHHHHHHHHHHGGGGHHGHHHHGHHHGHHHHHHHHHHHHHHHHHHHHHFHHHHGGHHHHGDGHGHGHGHHHFGHHHGGGDCG@->011111..<-....<00=00<000/0000.././000=0<000000000<-9<.00000<00000<000/:0/./000000<00</00-------.00000.9----.0000000
@M03495:530:000000000-LYBTV:1:1111:14861:12492 1:N:0:CTGGAGTA+AACCGAAC
GTCAGCATGTGAGCTTTGGAGTGAAATCTCTTGTCTTAAGGAATAAAGGAAAAAGATTCCGTCGGAGGCTCGGTGCTCTACAGGTTCAACCTTTGTACTCTATTATTGCCTCACATTCCATCTCTTGTGAAAATATATTTGATTGGCTTTTCTGCAGGTTGTTTGCCAGGACTTTCCAAGACCTCCACTAGAAAACACAATAAACTTTTTGGAAGCTGGACAACTATCTTCATTTTTCAGAAACAGTGAAC
+
BBBBAFFFFFFFGGFGGGGGGFGHHHHHHHHFHGHHHFHHHBFHFHHHHHHHHFGGGHGFHHHGGGGGGHHGGEEEHHHHGHHHHHGEHHHHHGHFHHHHHHHHHHHBDHGHHHHHHGHHHHHHHHHFHHHDGHGHHHGHHHHHHFHFHGHHHHGHHGHHGBGHGHHHHEFHHHHHHGFHHFHGHGHHHHHFGFGGHHHGHHHGHHHHHHGGGHHGGGHHHHHGHHGGHGGGGGFFFGGGFFCBFFFGFF0
@M03495:530:000000000-LYBTV:1:1111:19185:12509 1:N:0:CTGGAGTA+AACCGAAC
GTCAGCATGTGAGCTTTGGAGTGAAATCTCTTGTCTTAAGGAATAAAGGAAAAAGATTCCGTCGGAGGCTCGGTGCTCTACAGGTTCAACCTTTGTACTCTATTATTGCCTCACATTCCATCTCTTGTGAAAATATATTTGATTGGCTTTTCTGCAGGTTGTTTGCCAGGAACTTTCCAAGACCTCCACTAGAAAACACAATAAACTTTTTGGAAGCTGGACAACTATCTTCATTTTTCAGAAACAGTGAA
+
CCCCCFFFFFFFGGGGGGGGGGHHHHHHHHHGHHHHHHHHHHCGFHHHHGHHGHGGHHHHGGGGGGGGGHHGGGGGHHHHHHGHHHHHHGHHHHHHHHGHHHHHHHHHHHHHHHHHHHHHHHHHHHHHHHHHHHHHHHHHHHHHHEGHHHHHHHFHFHHHHDHHHHHHHGHHHHHHHHHHHHHHHHHHHHHH<FHGHHHHGHHHHHHHHHHGGBGGHHHFFHFGHHHHHGGGFFGGGGGGGFGGGGGGGGB
@M03495:530:000000000-LYBTV:1:1111:8632:12512 1:N:0:CTGGAGTA+AACCGAAC
GTCAGCATGTGAGCTTTGGAATTAGCTGGTTTATCAACGGCAAAATATAGATCGGAAGAGCACACGTCTGAACTCCAGTCACCTGGAGTAATCTCGTATGCCGTCTTCTGCTTGAAAAAAAAAAAAATATAGAATACAAATCGACACGATAAAGGACATTCAATGATTAGGATAATAATGCTGACTGCTATCACATACTGCATCACAGGCCTAATGATGACAGAATATCAGTCTATATAGTAAGCTAGATA
+
BBCCCFFFFFFFGGGGGGGGGGHHHHHHHGHHHHHHHHGGGGGHHHHHHHHHHHGFGGHGHHHHHGHHHGHHHHHHHHHHHHHHGHGHHHHHFHHHGGHHHHGGGHGHHHHHHGGHHHGGGGG@?</011=1=111?1<111.0-.-.-<.<0<0/./000000000000000000:000000</00/0<0/000<0000000000009.<0/00<000000</000000000000<00000000000000
@M03495:530:000000000-LYBTV:1:1111:9979:12528 1:N:0:CTGGAGTA+AACCGAAC
GTCAGCATGTGAGCTTTGGAGGGCAAGAAGTGGTTGTGACATTGGTTGACGACAGAAGGAGCAAGATAACGACCACAGGGAGGCTGGTTTATCAACGGCAAAATATAGATCGGAAGAGCACACGTCTGAACTCCAGTCACCTGGAGTAATCTCGTATGCCGTCTTCTGCTTGAAAAAAAAAAAAAAAACTAAACGTGAGATCATGTATACATCGTGATGCATAGGGACTTATCTCAAAGAGTATTGAAAGA
+
CBCCDFFFFFFFGGGGGGGGGGGGGGGHHHHHHGFGEGHHHHHHHHHGHHGGGGGHHHHHHHHHHHHHHHGGGGGHHHHGGGGGHHGHHHHHHHHHGGGGGHHHHHHHHHHHGGGGHHHHHHHGHHHGHHHHHHHHHHHHHHHHFHGFFH1GHHFGHHHHGGGHGHDDGHHGGHHHHGGGFG------.010<0.:.9<1100111<1:<111...//11:<100./.<01:111:101//1111<<<11:
@M03495:530:000000000-LYBTV:1:1111:4329:12538 1:N:0:CTGGAGTA+AACCGAAC
GTCAGCATGTGAGCTTTGGTCCAGCCTGAGTCCTGGTTTATCAACGGCAAAATATAGATCGGAAGAGCACACGTCTGAACTCCAGTCACCTGGAGTAATCTCGTATGCCGTCTTCTGCTTGAAAAAAAAAAAAATCTATAAGATAGTATGCATAACAACTAGTCACACTGTCATAATAGCAAATGAAAAAATATGATACAATATCTATAGGTATGGAGTACGTACACAACTTAACGTGTTCGGATGCAGTT
+
CCCCCFFFFFFFGGGGGGGGGGHHHGHHFHHHHHHHGHHHHHHHHGGGGGHHHHHHHHHHHGGGGHHHHHHHGHHHGHHHHHHHHHHHHHHHHHHGHHHGHHHGGHHHHGGGHGHHHHHHHGFGHHGDCDF/<<01111>1=GF11111111110000<0000<0000/0=0000:::0000<0<0000.-<00000<000<00000000000:</:/0/0./:..00..00<00.:</:0.-..-/00:0
@M03495:530:000000000-LYBTV:1:1111:17376:12540 1:N:0:CTGGAGTA+AACCGAAC
GTCAGCATGTGAGCTTTGGAGTGAAATCTCTTGTCTTAAGGAATAAAGGAAAAAGATTCCGTCGGAGGCTCGGTGCTCTACAGGTTCAACCTTTGTACTCTATTATTGCCTCACATTCCATCTCTTGTGAAAATATATTTGATTGGCTTTTCTGCAGGTTGTTTGCCAGGACTTTCCAAGACCTCCACTAGAAAACACAATAAACTTTTTGGAAGCTGGACAACTATCTTCATTTTTCAGAAACAGTGAAC
+
CBCCCFFFFFFFGGGGGGGGGGHHHHHHHHHHHHHHHHHHHHHHHHHHHHHHHHGGHIHIGHHGGGGGGHHGGGGGHHHHHHHHHHGHHHHHHHHGHHHHHHHHHHHHHHHHHHHHHHHHHHHHHHHHHHHHHHHHHHHHHFFHHHGHHHHHHHHHHFHHHGHHHHHHGHHHHGHHHHGHGHHHHHHHHGHBGGHHHHHGHHGGHHHHHHGGFHGHHHBHFHHHGHHHHGGGGGGGGGGGGGFGGGFFFGB
@M03495:530:000000000-LYBTV:1:1111:22693:12550 1:N:0:CTGGAGTA+AACCGAAC
GTCAGCATGTGAGCTTTGGTCCAGCCTGAGTCCTGGTTTATCAACGGCAAAATATAGATCGGAAGAGCACACGTCTGAACTCCAGTCACCTGGAGTAATCTCGTATGCCGTCTTCTGCTTGAAAAAAAAAACATAACGAGCTCGATTTCCATACTCGTCTAAAACTGACCGATCATGTGTTTCATTTTTATTGTCAATTTTACCAAAACCACAAATCTTTACTTCCACACTATCGCATGTTACTCCAAATT
+
BBBBBFFFFFFFGGGGGGGCGGHHHGHHHHGHHHHHGHHHHHFHHGGGGGGHGHHHHHHHHGGGGHHHHHHHGHHHGHGHHHFFGHHHHGGHHHHHHFF4BEGGGHH@DEGGHGHHHGHHGF3FFFGC@<C/G221<?////1.-0<.>111<<=1.<..<0<000=0</---:.00000/:09;0009A;09C00;0000;;000......9..000;///;/////:./:BF..:..:9/;////://9
@M03495:530:000000000-LYBTV:1:1111:2955:12575 1:N:0:CTGGAGTA+AACCGAAC
GTCAGCATGTGAGCTTTGGAGTGAAATCTCTTGTCTTAAGGAATAAAGGAAAAAGATTCCGTCGGAGGCTCGGTGCTCTACAGGTTCAACCTTTGTACTCTATTATTGCCTCACATTCCATCTCTTGTGAAAATATATTTGATTGGCTTTTCTGCAGGTTGTTTGCCAGGACTTTCCAAGACCTCCACTAGAAAACACAATAAACTTTTTGGAAGCTGGACAACTATCTTCATTTTTCAGAAACAGTGAAC
+
CCCCCFFFFFFFGGGGGGGGGGHHHHHHHHHHHHHHHHHHHHHHHHHHHHHHHHGGHIIIHIGGGGGGGHHGGGGGHHHHHHHHHHHHHHGHHHHGHHHGHHHHHHHHHHGHHHHHHHHHGGHHHHHHB4DGGHHHHHHHHFHHHHHHHHHHHHEGGHHHHGHHGFHHGHGHHHGHHGHHHHHHHGHHHHHGGHGHHHGGHHHHHHHHHHGGHHGHHHBGHHHHHGHHHHGGGGGGGFGGF;CFFFBFFF0
@M03495:530:000000000-LYBTV:1:1111:22192:12586 1:N:0:CTGGAGTA+AACAGAAC
GTCAGCATGTGAGCTTTGGAGTGAAATCTCTTGTCTTAAGGAATAAAGGAAAAAGATTCCGTCGGAGGCTCGGTGCTCTACAGGTTCAACCTTTGTACTCTATTATTGCCTCACATTCCATCTCTTGTGAAAATATATTTGATTGGCTTTTCTGCAGGTTGTTTGCCAGGACTTTCCAAGACCTCCACTAGAAAACACAATAAACTTTTTGGAAGCTGGACAACTATCTTCATTTTTCAGAAACAGTGAAC
+
CBCCBFFFFFFFGGGGGGGGGGHFHHHHHHHHHHHHHHHHHHHHHHHHHHHHHHGGHIIHHHHGGGGGGHHGGEGGHHHHHHHHHHHHHHHHHHHHHHHHHHHHHHHHHHHHHHHHHHHHHHHHHHHHFFFGHHHHHHHHGGHHHHHHHHHHHHFHHHHHHGHHGHHHHHHHHHHHHHHHHHHHHHHHHHHGHHHHHHHGHHHHHHHHHHGGFHHEHHHGHHFHHFHHHHGFGGGGGGGGGGFBFGGGGG0
@M03495:530:000000000-LYBTV:1:1111:27836:12590 1:N:0:CTGGAGTA+AACCGAAC
GTCAGCATGTGAGCTTTGGAAGTAAATTCGTTGACGACAGAAGGAGCAAGATAACGACCACAGGGAGGGTGGTTTATCAACGGCAAAATATAGATCGGAAGAGCACACGTCTGAACTCCAGTCACCTGGAGTAATCTCGTATGCCGTCTTCTGCTTGAAAAAAAAAAAAACTATAATCACACAAATCATACAGTGTCATACAGTGATAGTAAGACACGGTCACAATCTAGCTAACAACAGTACTCGACACA
+
CBCCCFFFFFFFGGGGGGGGGGGHHHHHGFGHHHHGFGGGHHHHHHHHHHHHHHHGGGGGHHHHGGGGGEFGEFHGHHHHHGGEEGHHHHHHHHHHHGGGGHGHHGGHGFGHGHHHGHHHHHGHHHHHHHH=GHH2FFHGGHGGHGGGHFHHGHHHHHHHFHGGGGG-;-.00;0000;000.;.0;0000;000:;00000000000:000000//.-9:;00000:000000900../0000;..-.-:
@M03495:530:000000000-LYBTV:1:1111:3173:12593 1:N:0:CTGGAGTA+AACCGAAC
GTCAGCATGTGAGCTTTGGATGGTTCTGGTTTATCAACGGCAAAATATAGATCGGAAGAGCACACGTCTGAACTCCAGTCACCTGGAGTAATCTCGTATGCCGTCTTCTGCTTGAAAAAAAAAAAATAAGAAAAATAAGTGACTTCACGTACCGATCATACAAAGATGAGACAAGAATACACGATGGAGGGAACGCATATCAAAATATGATATTTAATAGTGAGCGAGCAATACTGTATATGAGACAAGCG
+
CACBCFFFFFFFGGGGGGGGGGGHHHHHHGGHHHGHHHGGGGGHHHHHHHHHHHGGGGHHHGHHHGHHHGHHGHHGGHHHHHGHHHHHGHHHHHHHFEFHHHGFGHGHFHGHHHFGGGHCCGD///0?111100001<11?11<1111.><..<.@-CD00D00/:0000;0:/.//:;0:;.-..9C9.-..9..-..000000;9//////:////://////--::-//////9/////9/////.;.
@M03495:530:000000000-LYBTV:1:1111:18448:12603 1:N:0:CTGGAGTA+AACCGAAC
GTCAGCATGTGAGCTTTGGTCCAGCCTGAGTCCTGGTTTATCAACGGCAAAATATAGATCGGAAGAGCACACGTCTGAACTCCAGTCACCTGGAGTAATCTCGTATGCCGTCTTCTGCTTGAAAAAAAAAACTAGAACGATTTACGCCTACTGCGACTAACGAAATTCAGTACCTTACCGCTACATGTGATTTGCCTTGTACAGCAATTGCCAGCGTCCTAGTTTCGTATGGCAACGTGACGCCGCTTGAA
+
BBBBBFFFFDDFGGGGGGGGGGHHHGHHGHHHFHHHHHHHHHHHHGGGGGHFGHHHHHHGHGGGGHHHHHHHGHGHFFHHHHGEHHHHHHFHHFGGFF@EGHGGGHHHHGGGHGHHHGFHECHHHFECF?</22211?<////11?.-0.0>F<>C@-<0/....:00<0;00000C//:@-:-0000000;;0C0;B/00;000//0000000.-;9-.//9/;/;ABB/.;;B.-9.....----...9
@M03495:530:000000000-LYBTV:1:1111:22897:12628 1:N:0:CTGGAGTA+AACCGAAC
GTCAGCATGTGAGCTTTGGAATTAGTAATTCGTTGACGACAGAAGGAGCAAGATAACGACCACAGGGAGGGTGGTTTATCAACGGCAAAATATAGATCGGAAGAGCACACGTCTGAACTCCAGTCACCTGGAGTAATCTCGTATGCCGTCTTCTGCTTGAAAAAAAAAAAATAATAACAAAACAGGAAAGAGAGAGGGAATGTGAGAAACTCTATGACGCAATAGAATGTACGAGATATAGACGAACACCA
+
CCCDDFFFFFFFGGGGGGGGGGHHHHHHHHHGHHHHHGGGGGHHHHHHHHHHHHHHHGGGGGHHGHGGGGGEFGGGHHHHHHHGGGGGHHHHHHHHHHHGGGGHHHHHHHGFHHGHHHHHHHHHHHHHHHHHH@GHHFGGHGGHHHHGGGHGHHHHHHHGFHHHGGGGF<<.01111000<.<./..:/.://<....../01<11B10<10111111..--.<1111111199...<11110.----/..
@M03495:530:000000000-LYBTV:1:1111:28794:12628 1:N:0:CTGGAGTA+AACCGAAC
GTCAGCATGTGATCTTTGGACCAGCCTGAGTCCTGGTTTATAACGGCAAAATATAGATCGGAAGAGCACACGTCTGAACTCCAGTCACCTGGAGTAATCTCGTATGCCGTCTTCTGCTTGAAAAAAAAAAATATATCAACTCAATTCTGTCACAGCACATCATTATCTCCCATATCTTTTTGGCTTCTCTTAGCCTGCCTCTACCTATACACATCTACACTCTGACATGTTACACTCTCAGCACACTGTTT
+
CCCCCFFFFFFFGGGGGGGGGGHHHGHHHHGGHHHHHHHHHHHHGGGGGHHHHHHHGHHHGFGGGHHHHGHGHHHGHHHHHHHFHHHHHHHHHHHHHHFHHHGGHHHHGGGHGFGHHHHH0??FGCGCG//01@=11110?1111111=111111.0001111>100=00//0/0<00000--00./::0;0000:..::0000000900;B0000000/0/000000;000;0009000000.;;/0000
@M03495:530:000000000-LYBTV:1:1111:9594:12634 1:N:0:CTGGAGTA+AACCGAAC
GTCAGCATGTGAGCTTTGGAGTGAAATCTCTTGTCTTAAGGAATAAAGGAAAAAGATTCCGTCGGAGGCTCGGTGCTCTACAGGTTCAACCTTTGTACTCTATTATTGCCTCACATTCCATCTCTTGTGAAAATATATTTGATTGGCTTTTCTGCAGGTTGTTTGCCAGGACTTTCCAAGACCTCCACTAGAAAACACAATAAACTTTTTGGAAGCTGGACAACTATCTTCATTTTTCAGAAACAGTGAAC
+
BBBBBFFFFFFFGGGGGGGGGGHHHHHHHHHHHHHHGGHHHHHHFHHHHHHHHHGGHHHGHHGEEGGGGHHGGGGGHHHGHHGHHHHHHHGHHHHGHHHHHHHHFHHGFHGHHHHHHHFHHHHHHHFGHFHFFGHHHHGFHGHHHHHHHHHHHHFFFHHHHDHHHHHHHGHHHHHHHF<FAGHHHGHHHFFFFFFHHHECGHHGHFHHHHGGFHHGFGCGHHHHFFFHHE00CFFGGGGGGB/9/BFBFE0
@M03495:530:000000000-LYBTV:1:1111:14532:12647 1:N:0:CTGGAGTA+AACCGAAC
GTCAGCATGTGAGCTTTGGAGTGAAATCTCTTGTCTTAAGGAATAAAGGAAAAAGATTCCGTCGGAGGCTCGGTGCTCTACAGGTTCAACCTTTGTACTCTATTATTGCCTCACATTCCATCTCTTGTGAAAATATATTTGATTGGCTTTTCTGCAGGTTGTTTGCCAGGACTTTCCAAGACCTCCACTAGAAAACACAATAAACTTTTTGGAAGCTGGACAACTATCTTCATTTTTCAGAAACAGTGAAC
+
BBBBBFFFFFFFGGGGGGGGGGHHHHHHHHHHHFHHHHHHHFHHHHHHHFHHHHGGHHHHHHHCGGGGGHHGFGGGGHHHHHHHHHHHHHHHHHHHHHHHHHHHHHHHHHHHHHHHHHHHHHGHHHHHHHFHHGHHHHHHHHHHFFHHHHHHHHGHGHHHHGHHHGHHHHHHHHHHFHGHFHHHHHHHHGHGDGHHHFHGHGHHHHHHHHGGBGGGHHHHHGHGHHHHHHGGGGGGGGGGFFBGGFFGFG0
@M03495:530:000000000-LYBTV:1:1111:17819:12676 1:N:0:CTGGAGTA+AACCGAAC
GTCAGCATGTGAGCTTTGGAATTAGTAAATTCGTTGACGACAGAAGGAGCAAGATAACGACCACAGGGAGGGTGGTTTATCAACGGCAAAATATAGATCGGAAGAGCACACGTCTGAACTCCAGTCACCTGGAGTAATCTCGTATGCCGTCTTCTGCTTGAAAAAAAAAAAAAAACTAAGATAAAAAAAGATAAGAAGTACATATGACTATATCTGTTCAACACGTATCTGCAACCAGAGAAGGCGCGTAA
+
CBCDDFFFFFFFGGGGGGGGGGHHHHHHHHHHGHHHHHGFGGGHHHHHHHHHHHHHHHGGGGGHHHHGGGGGFFEEFHHHHHHHGGGGGHHHHHHHHHHHGGGGHHHHHHHGHHHGHHHHHHHHHHHHHHHHHHHHHFHHHHGGHHHHGGGHGHHHHHHHHHHHHGGGGE-<---.0:000000000--<.0:000</00000<<0B:0:0<0000<:00000<../0.000000.9.../0/..-----9
@M03495:530:000000000-LYBTV:1:1111:9358:12685 1:N:0:CTGGAGTA+AACCGAAC
GTCAGCATGTGAGCTTTGGAGTGAAATCTCTTGTCTTAAGGAATAAAGGAAAAAGATTCCGTCGGAGGCTCGGTGCTCTACAGGTTCAACCTTTGTACTCTATTATTGCCTCACATTCCATCTCTTGTGAAAATATATTTGATTGGCTTTTCTGCAGGTTGTTTGCCAGGAGGTCGTGATTGCTGGAGCAGGTATGATATAATTCTAGGATTTGACAGATGAATAATTTACATATATATCTAACTTTGATA
+
BABBBFFFFFFFGGGGGGGGGGHGHHHHHHHHHHHHHHHHHHHHHHHHHGHHHHGGHHHHHGHGGGGGGHHGGGGGHHHHHHHGHHHHHHHHHHHFHHHHHHHHHHHHHHHHHHHHHHHHHHHHHHHHHHHHHHHGHHHHHHHHHHHHHHGHHHHHGHHHHGHHHHHHHHHGGGGFDEHHHHHHHHFGFHHE<GDHGHFHHHHHHHHHHGHHHHHHFHFFGG;GHCGHFHHCGFHGGGGGGGGFGGGGGG0
@M03495:530:000000000-LYBTV:1:1111:7970:12711 1:N:0:CTGGAGTA+AACCGAAC
GTCAGCATGTGAGCTTTGGAGTGAAATCTCTTGTCTTAAGGAATAAAGGAAAAAGATTCCGTCGGAGGCTCGGTGCTCTACAGGTTCAACCTTTGTACTCTATTATTGCCTCACATTCCATCTCTTGTGAAAATATATTTGATTGGCTTTTCTGCAGGTTGTTTGCCAGGACTTTCCAAGACCTCCACTAGAAAACACAATAAACTTTTTGGAAGCTGGACAACTATCTTCATTTTTCAGAAACAGTGAAC
+
BABCCFFFFFFFGGGGGGGGGGHHHHHHHHHHHGHHHHHHHFHGHHHHHHHHHHGGHHHHHHHGGGGGGHHGGGGEGHHHGHHHHHHHHHHHHHHGHHHHHHHHHHHHFHHHGHHHHHHHHHHHHHGGHHHHHHHHHHHHHHHHHGHHHHHHHHGHHFGHHEHHHHHHHHHHHEFHHHHHHHHHHHHHHHHGHGFGGGHGHHFGHHHHHHGGFHHHHHHHHHHGHFHHHHGGGGGGGGGGGF0/CGGGGF0
@M03495:530:000000000-LYBTV:1:1111:12308:12732 1:N:0:CTGGAGTA+AACCGAAC
GTCAGCATGTGAGCTTTGGTCCAGCCTGAGTCCCTGGTTTATCAACGGCAAAATATAGATCGGAAGAGCACACGTCTGAACTCCAGTCACCTGGAGTAATCTCGTATGCCGTCTTCTGCTTGAAAAAAAAAAAAAAAAAAACTAGAAAGAAAGCCTTGACAAAATACATCCCAACAGGACAAACTATAAGCTATGAATATAATCATATGCAGCTATGGCAATACGTATGTCAACGAACGAGGAGAAGATAC
+
CCCCCFFFFFFFGGGGGGGGGGHHHGHHHHHHHHHHHHHHHHHHHHGGGGGHHHHHHHHGHHGEFGGHHHHHHGHHHGHHHHHHHHHHHHHHHHGGHHHHFHHHGGHHHHGFGHGHHGHHHHFGFHFFGFC>//-<-----.:;00000C./:/.0000000/.00:000:.0/../.../9/.0000;000;00900000000000000000/0000./00099000/;000;.;.--;.;-.9./0000
@M03495:530:000000000-LYBTV:1:1111:13935:12752 1:N:0:CTGGAGTA+AACCGAAC
GTCAGCATGTGAGCTTTGGTCCAGCCTGAGTCCCTGGTTTATCAACGGCAAAATATAGATCGGAAGAGCACACGTCTGAACTCCAGTCACCTGGAGTAATCTCGTATGCCGTCTTCTGCTTGAAAAAAAAAAAAAAGAAACAAAGATAACAGACTGACGATCCCAGGTCGATGTCGTATACGTACTGTACTCGATGCATTTACACACATAACCGGCGATTGAGTTAACCTAGACCAAACATAGGAGCAGTA
+
CCDDDFFFFFFFGGGGGGGGGGHHHGHHHHHHHHHHHHHHHHHHHHGGGGGHHHHHHHHHHHGEGGHHHHHHHGHHHGHHHHHHHHHHHHHHHHHHHHHHHHHHFGHHHHGGGHGHHHHHHHGHHHHGGGGC<>-<..0<00..//000000/.0000:..../00.00--.0.0.../00.00..000000../0.000000000..00000------.;0;00000000:000/....00000/../00
@M03495:530:000000000-LYBTV:1:1111:17674:12755 1:N:0:CTGGAGTA+AACCGAAC
GTCAGCATGTGAGCTTTGGAATTAGTAAATTCGTTGACGACAGAAGGAGCAAGATAACGACCACAGGGAGGGTGGTTTATCAACGGCAAAATATAGATCGGAAGAGCACACGTCTGAACTCCAGTCACCTGGAGTAATCTCGTATGCCGTCTTCTGCTTGAAAAAAAAAACAAACTAAAAAATGAGTTCGCTAACAGTCAGACTCATACAAGAGCTATGACTGACGAGAAGGGATAACTACAAACTGCATT
+
CCCCCFFFFFFFGGGGGGGGGGHHHHHHHHHHGHHHHHGGGGGHHHHHHHHHHHHHHHGGGGGHHHHGGGGGFGFEFHHHHHHHGGGGGHHHHHHHHHHHGGGGHHHHHHHGHHHGHHHHHHHHHHHHHHHHHHHHHFDHHHGGHHHHGGGHGHHHGHGHHHHHHGGGGG.:9..000000-:000000.-.../9000090;09000:000/./00000000009.-../.../9:0000000.000000
@M03495:530:000000000-LYBTV:1:1111:5277:12758 1:N:0:CTGGAGTA+AACCGAAC
GTCAGCATGTGAGCTTTGGAGACTGGTTTATCAACGGCAAAATATAGATCGGAAGAGCACACGTCTGAACTCCAGTCACCTGGAGTAATCTCGTATGCCGTCTTCTGCTTGAAAAAAAAAAAAAAAAAAAAAACAAAAAAGAGAATCTGTATGTGAATAAACGTTACTAGTAGGTCTAGTAGAGAGAGAAGCATGTTGAAGAACAAAGAGATAGGTGATACCGTATATCGATAGTTGAATATCAATGAAGA
+
CBCCDFFFFFFFGGGGGGGGGGGHHHGGHHHHHHHGGGGGHHHHHHEHHHGGGGGHHHHHHHGGHHGHHHHHHHHGHHHHHHHGGGHHHFHHHGGHHHHGEGHGHHHHHHHHGHHHGGG//////<->---;-.....:9..//000000000;00000090..//.0000000000000;0900.99.0/00900;000:0////.:///000/0900900....0;9..;.90900000;000000000
@M03495:530:000000000-LYBTV:1:1111:19074:12782 1:N:0:CTGGAGTA+AACCGAAC
GTCAGCATGTGAGCTTTGGAGTGAAATCTCTTGTCTTAAGGAATAAAGGAAAAAGATTCCGTCGGAGGCTCGGTGCTCTACAGGTTCAACCTTTGTACTCTATTATTGCCTCACATTCCATCTCTTGTGAAAATATATTTGATTGGCTTTTCTGCAGGTTGTTTGCCAGGACTTTCCAAGACCTCCACTAGAAAACACAATAAACTTTTTGGAAGCTGGACAACTATCTTCATTTTTCAGAAACAGTGAAA
+
A>AABFFFFFFFGGGGGGGGGGHHHHHHHHHHHHHHHHDGCG3AFHFHFHHHHAA2FEHEG3BEEEEA11BEE1>0B5D5@BGHHHBG4GCGGEB44@FDGDHHDHG@GEGFHEGGFHF4FEBFGFHDGHHH3GHFFHHEH4HHHA2FHHB3D?3?FFGDHGHH2FFFHHACGHGH1FDF0F0CGCFFGFGBGHBCGHHEHHH0<GGHHGGCH:C.:G/.:C:.:CGCGBB9CFGGB/BFCC;/CBGFGF0
@M03495:530:000000000-LYBTV:1:1111:18632:12783 1:N:0:CTGGAGTA+AACCGAAC
GTCAGCATGTGAGCTTTGGAATTAGTAAATTCGTTGACGACAGAAGGAGCAAGATAACGACCACAGGGAGGGTGGTTTATCAACGGCAAAATATAGATCGGAAGAGCACACGTCTGAACTCCAGTCACCTGGAGTAATCTCGTATGCCGTCTTCTGCTTGAAAAAAAAAAAAAAACACTACGCGACATGAGCAGTGTTCGCGCCAATAGATACTTACGACATGAGTTGGATTCAACTGGATTATGAATCAC
+
CCCCCFFFFFFFGGGGGGGGGGHHHHHHGHHHGHHHHHGGGGGHHHHHHHHGHHHHHHGGGGGHHHHGFGGGFGEBFHHHHHHGGGGGGFHHHHHHHHHHGGGGGHHHHHHGFGHGHHHHHHHHHHHHHHHHHHFHGHGGHHFGHHHFGCFHGHDFHHHHEHFHHGGGFC-----...0//.----;9//////9////.----.-///://::///...-.////:///:/9B/////;9//////:/9:
@M03495:530:000000000-LYBTV:1:1111:14315:12787 1:N:0:CTGGAGTA+AACCGAAC
GTCAGCATGTGAGCTTTGGAGTGAAATCTCTTGTCTTAAGGAATAAAGGAAAAAGATTCCGTCGGAGGCTCGGTGCTCTACAGGTTCAACCTTTGTACTCTATTATTGCCTCACATTCCATCTCTTGTGAAAATATATTTGATTGGCTTTTCTGCAGGTTGTTTGCCAGGACTTTCCAAGACCTCCACTAGAAAACACAATAAACTTTTTGGAAGCTGGACAACTATCTTCATTTTTCAGAAACAGTGAAC
+
CCCCCFFFFFFFGGGGGGGGGGHHHHHHHHHHHHHHHHHHHHHHHHHHHHHHHHGGHIHHHHHGGGGGGHHGGGGGHHHHHHHHHHHHHHHHHHHHHHHHHHHHHHHHHHHHHHHHHHHHHHHHHHHHHHHHHHHHHHHHHHHHHHHHHHHHHHHHEGHHHGHHHHHHGHHHHHHHHHHHHHHHHHHHHHGHGGHHHGHGHHHGGHHHHHGGCGHHHHHHFFHGHHHHHHGGGGGGGGGFFCFFGGFGGG9
@M03495:530:000000000-LYBTV:1:1111:4934:12803 1:N:0:CTGGAGTA+AACCGAAC
GTCAGCATGTGAGCTTTGGAGTGAAATCTCTTGTCTTAAGGAATAAAGGAAAAAGATTCCGTCGGAGGCTCGGTGCTCTACAGGTTCAACCTTTGTACTCTATTATTGCCTCACATTCCATCTCTTGTGAAAATATATTTGATTGGCTTTTCTGCAGGTTGTTTGCCAGGACTTTCCAAGACCTCCACTAGAAAACACAATAAACTTTTTGGAAGCTGGACAACTATCTTCATTTTTCAGAAACAGTGAAC
+
BAABBFFFFFFFGGGGGGGGGGHHHHHHHHHHHHHHHHHGHHHHHHHHHHHHHHGGHHHHHHHGEGFGGHHGGEEGFHHHHHGHHHHHHHHHHHHHHHHHHHHHHHHHHHHHHHHHHHHHGHHHHHHHHHHHHHHHHHHHHHHGHFCGHHHHGHHHHHHHHGHHHHHHHHHHHHGHHF1?<GHHHHGHHFHGGGGHHHHGHGH=G0GHHHGGHHHEGHGHFHGEFFHGHHEFGGGGFFGGFFFFGGBFFG0
@M03495:530:000000000-LYBTV:1:1111:10595:12804 1:N:0:CTGGAGTA+AACCGAAC
GTCAGCATGTGAGCTTTGGAGTGAAATCTCTTGTCTTAAGGAATAAAGGAAAAAGATTCCGTCGGAGGCTCGGTGCTCTACAGGTTCAACCTTTGTACTCTATTATTGCCTCACATTCCATCTCTTGTGAAAATATATTTGATTGGCTTTTCTGCAGGTTGTTTGCCAGGACAGGTCGTGATTGCTGGAGCAGGTATGATATAATTCTAGGATTTGACAGATGAATAATTTACATATATATCTAACTTTGA
+
AA1AAB1@@BD3BFD1FGGGGGAD3DFFAAGHHHHFH3GBAAFGFGFGHHHFGCAAFBHD0AFAE/AAA/0AEB>/FFEF1B10BF@F2FGE1@B2BBB@BGHDGG2@G1FFF?FDEDF2FGF1FEGBFF>EGGHFFG2BEHBFFHHFGHHFHFFGFHFFG<C0GBGGBECFF</11ACEHFHGHEDFHFGHCC<=DHHHFDGHHBFF0GGHHFGHFFHE/GGGCGGCGHF0GGHFGFFGFGGFFFFFGF0
@M03495:530:000000000-LYBTV:1:1111:12628:12819 1:N:0:CTGGAGTA+AACCGAAC
GTCAGCATGTGAGCTTTGGAGTGAAATCTCTTGTCTTAAGGAATAAAGGAAAAAGATTCCGTCGGAGGCTCGGTGCTCTACAGGTTCAACCTTTGTACTCTATTATTGCCTCACATTCCATCTCTTGTGAAAATATATTTGATTGGCTTTTCTGCAGGTTGTTTGCCAGGACTTTCCAAGACCTCCACTAGAAAACACAATAAACTTTTTGGAAGCTGGACAACTATCTTCATTTTTCAGAAACAGTGAAC
+
CBCCCFFFFFFFGGGGGGGGGGHHHHHHHHHHHHHHHHHHHHHHHHHHHHHHHHGGHHIHHHHGGGGGGHHGGGGGHHHHHHHHHHHHHHHHHHHHHHHHHGHHHHHGHHHHHHHHHHHHHHHHHHHHHHHHHHHHHHHHHBGHHGHHHHHHHHFHHHHHFGHHHHHHGHHHHHHHHHHHGHGHHHHHHHHHHHGHHHHGHGHHHGHHHHGGHFHEGFCHHHHHGHHGHHGGGHGGGGGGGFFGGGFGGGB
@M03495:530:000000000-LYBTV:1:1111:6731:12833 1:N:0:CTGGAGTA+AACCGAAC
GTCAGCATGTGAGCTTTGGAGTGAAATCTCTTGTCTTAAGGAATAAAGGAAAAAGATTCCGTCGGAGGCTCGGTGCTCTACAGGTTCAACCTTTGTACTCTATTATTGCCTCACATTCCATCTCTTGTGAAAATATATTTGATTGGCTTTTCTGCAGGTTGTTTGCCAGGACTTTCCAAGACCTCCACTAGAAAACACAATAAACTTTTTGGAAGCTGGACAACTATCTTCATTTTTCAGAAACAGTGAAC
+
CCCCBFFFFFFFGGGGGGGGGGHGHHHHHHHHHGHHHHHHHHHHHHHHHHHHHHGGHIHHHHHGGGGGGHHGGGGGHHHHHHHHHHHHHHHHHHHFHHHHHHHHHHHHHHHHHHHHHHHHHHFHHHHHHFHHHHHHHHHHHFHHHHHHHHHHHHHHHHHHHGHHGHHGGFHHHHGHGHGGHHHHHGHHHHHGHGGHHGHGHHGDGHHHHHGGHHBGHHHHHFHEHGHHHHGGGGGGGGGGGFFGFGFGEFB
@M03495:530:000000000-LYBTV:1:1111:29144:12872 1:N:0:CTGGAGTA+AACCGAAC
GTCAGCATGTGAGCTTTGGAATTAGTAAATTCGTTGACGACAGAAGGAGCAAGATAACGACCACAGGGAGGGTGGTTTATCAACGGCAAAATATAGATCGGAAGAGCACACGTCTGAACTCCAGTCACCTGGAGTAATCTCGTATGCCGTCTTCTGCTTGAAAAAAAACATAAACTTCAGTATTCTCATATACTCTCATTTACTTGCTTTTCACCATCGCAAACTCCTGACCACCAATTTCACGTGTCCTC
+
AAAABBFFFFFFGGGGGGGGGGHHHHHHHHHGFHHHHHGFGGFHHHHHHHHHHHGHHHGGGGEHHHFFGGGGBFFBFGFHHBFB?EGGGFHFHHHHHGHHGEEGFHGFGHHGFHHGHHHHHHHEGGHHHFGHHHFHHHB1GHFGHHFD@EGHGHHGHHHGFCDFFFGG.;0000;0:0;:0000<00090000000;000C0;0;90;0C0000009/....9.;/9//////....//////.9././//
@M03495:530:000000000-LYBTV:1:1111:5716:12887 1:N:0:CTGGAGTA+AACCGAAC
GTCAGCATGTGAGCTTTGGAATTAGTAAATTCGTTGACGACAGAAGGAGCAAGATAACGACCACAGGGAGGGTGGTTTATCAACGGCAAAATATAGATCGGAAGAGCACACGTCTGAACTCCAGTCACCTGGAGTAATCTCGTATGCCGTCTTCTGCTTGAAAAAAAAAAAAAAAAATAAAGAACAGCATTAGGAGCCTATGTCACAGAGAGCCAGCACACTATGAAGCAACACAACACCATTAATCAAAG
+
BCCCBFFFFFFFGGGGGGGGGGHHHHHHHHHHGFGHHHGGGGGHHHHHHHHHHHHHHHGGGGGHHHHGGGGGEFEEFHHHHHHHGGGGGHHHHHHHHHHHGGGGHGGHHHHGHHHGHHHHHHHHHHHHHHHHHHFGHFGGHHGGHHHFGGGFGHFGHHHEFGHHHGGGGG-;9;--;.;0900./;/./000000/../0;00000:00//.../../././/9000009/.;........0;000090:0
@M03495:530:000000000-LYBTV:1:1111:20599:12929 1:N:0:CTGGAGTA+AACCGAAC
GTCAGCATGTGAGCTTTGGAATACAGGGAGGGTGGTTTATCAACGGCAAAATATAGATCGGAAGAGCACACGTCTGAACTCCAGTCACCTGGAGTAATCTCGTATGCCGTCTTCTGCTTGAAAAAAAAAAAAACACATTAAACGGTAGCACAATTAATCATCATATGCACACAAAAAATATGAACAAAGCTTAGTCATGTCAAGTACTTGCATGAGATCATATCAATGATGACCGTATAGATATTGTACAT
+
BABCCFFFFFFFGGGGGGGGGGHHHHHGGGGGEFGGGHHHHHHHGGGGGHHHHHHHHHHHGGGEHHHHHHHGHHHEHHHHHHHHHHHHHHHHHHHHGHBGHHGGHHHHGFGHGHHHHHHHHHGFGCGGGD/>-.<0.00=000...../00;/0;:;000000;00000:0..:...-.000;000/.//0090;000;00000/;;B///////////////99/;///////;...:////;//9////
@M03495:530:000000000-LYBTV:1:1111:6959:12940 1:N:0:CTGGAGTA+AACCGAAC
GTCAGCATGTGAGCTTTGGAGTGAAATCTCTTGTCTTAAGGAATAAAGGAAAAAGATTCCGTCGGAGGCTCGGTGCTCTACAGGTTCAACCTTTGTACTCTATTATTGCCTCACATTCCATCTCTTGTGAAAATATATTTGATTGGCTTTTCTGCAGGTTGTTTGCCAGGACTTTCCAAGACCTCCACTAGAAAACACAATAAACTTTTTGGAAGCTGGACAACTATCTTCATTTTTCAGAAACAGTGAAC
+
CCCCCFFFFFFFGGGGGGGGGGHHGHHHHHHHHHHHHHHHHHHHHHHHHHHHHHGGHHIHHHHGGGGGGHHGGGGGHHHHHHHHHHHHHHHHHHHGHHHHHHHHHHHHHHHHHHHHHHHHHHHHHHHHHHHHHHHHHHHHHHHHHHHHHHHHHHHHHHHHHGHHHHHHHHHHHHHHHHGHGHHHHHHHHHHGHHHHHHHGHHHHHGHHHHGGHHGHHHHHGHHHHHHHHHGGGGFGGGGGGGGGGGGGGGB
@M03495:530:000000000-LYBTV:1:1111:7558:12954 1:N:0:CTGGAGTA+AACCGAAC
GTCAGCATGTGAGCTTTGGAGTGAAATCTCTTGTCTTAAGGAATAAAGGAAAAAGATTCCGTCGGAGGCTCGGTGCTCTACAGGTTCAACCTTTGTACTCTATTATTGCCTCACATTCCATCTCTTGTGAAAATATATTTGATTGGCTTTTCTGCAGGTTGTTTGCCAGGACTTTCCAAGACCTCCACTAGAAAACACAATAAACTTTTTGGAAGCTGGACAACTATCTTCATTTTTCAGAAACAGTGAAC
+
BABBBFFFFFFFGGGGGGGGGGHHHHHHHGHHHHHHHHHHHHHGHHFHHFHHHHGGHHHHHHHCGGFAEGHGGGECHHHHFHFCGFHHGGHHHGHFHHGHHHHHEHHGBGGHGHHHGHHHHHHHHHHGHHHHHGHGHFFGHEHHGCGGHHHFGHBHHFCGFGHHGHFHEHEFGHHFDG<GHGHGHEHHHHHHHDFGGHGEHFBDGHHHHHGGFFHHHHCGHFFEHHHHHCFFGGGGFFGBF0:BBBFBFG0
@M03495:530:000000000-LYBTV:1:1111:15962:12963 1:N:0:CTGGAGTA+AACCGAAC
GTCAGCATGTGAGCTTTGGAATTAGCTGGTTTATCAACGGCAAAATATAGATCGGAAGAGCACACGTCTGAACTCCAGTCACCTGGAGTAATCTCGTATGCCGTCTTCTGCTTGAAAAAAAAAAAAAAAAAAAAGTAAACTAGCGAAGGGGCATCACATCGGCACGGATCAGAGAAGAAAATGGTACTAAACATTACAAATAGCAAGTGAATACAATACTGGGCGCAAGCTGAAGGACGATGGAATACATA
+
CCCEEFFFFFFFGGGGGGGGGGHHHHHHHHHHHHHHHHGGGGGHHHHHHHHHHHGGGGHHHHHHHGHHHGHHHHHHGHHHHHHHHHHHHHHHFHHHGGHHHHGGGHGHHHHHHGGHHHHGGGDC<>/<-->---.01111110<--:-..--9//00<10..---.--.-.000/0/0///1001:1111<010111110110111/111111000110110..<-<--.00000<.:--.../0<00<11
@M03495:530:000000000-LYBTV:1:1111:16493:12986 1:N:0:CTGGAGTA+AACCGAAC
GTCAGCATGTGAGCTTTGGAGTGAAATCTCTTGTCTTAAGGAATAAAGGAAAAAGATTCCGTCGGAGGCTCGGTGCTCTACAGGTTCAACCTTTGTACTCTATTATTGCCTCACATTCCATCTCTTGTGAAAATATATTTGATTGGCTTTTCTGCAGGTTGTTTGCCAGGACTTTCCAAGACCTCCACTAGAAAACACAATAAACTTTTTGGAAGCTGGACAACTATCTTCATTTTTCAGAAACAGTGAAC
+
BABCCFFFFFFFGGGGGGGGGGHHHHHHHHHHHHHHHHHHHHHHHHHHHHHHHHGGHIHHHHHGGGGGGHHGGGGGHHHHHHHHHHHHHHHHHHHHHHHHHHHHHHHGHHHHHHHHHHHHHHHHHHHHHHHHHHHHHHHHHHHHHHHHHHHHHHHHHHHHHGHHHHHHGHHGHHHHHHGHHHHHHHHHHHHHHHHHHHHGHHHGHHHHHHGGFHHHHHHHHHHHHHHHHGGGGGGGGGGGGGGGGGGGFGB
@M03495:530:000000000-LYBTV:1:1111:4812:13015 1:N:0:CTGGAGTA+AACCGAAC
GTCAGCATGTGAGCTTTGGAGTGAAATCTCTTGTCTTAAGGAATAAAGGAAAAAGATTCCGTCGGAGGCTCGGTGCTCTACAGGTTCAACCTTTGTACTCTATTATTGCCTCACATTCCATCTCTTGTGAAAATATATTTGATTGGCTTTTCTGCAGGTTGTTTGCCAGGACTTTCCAAGACCTCCACTAGAAAACACAATAAACTTTTTGGAAGCTGGACAACTATCTTCATTTTTCAGAAACAGTGAAC
+
DCDDDFFFFFFFGGGGGGGGGGHHHHHHHHHHHHHHHHHHHHGHHHHHHHHHHHGGHIHIHHHCGGGGGHHGGGGFHHGHHHHHHHGHHHHHHHHHHHHHHHHHHHHHHHHHHHHHHHHHHHHHHHHHHHHHHHHHHHHHHFHHFFGHHHHHHHFHHHHHHGHHHHHHHGHHHHHHGHGFHHHHHHHHHHGHFFGFHFHEHFHDGHHHHHGGHHHHHHGHHGHHHHHHHHGGGGGGGGGGGGGGGGBFGG0
@M03495:530:000000000-LYBTV:1:1111:24241:13038 1:N:0:CTGGAGTA+AACCGAAC
GTCAGCATGTGAGCTTTGGTCCAGCCTGAGTCCTGGTTTATCAACGGCAAAATATAGATCGGAAGAGCACACGTCTGAACTCCAGTCACCTGGAGTAATCTCGTATGCCGTCTTCTGCTTGAAAAAAAAAAACAAGAGACAAACACTGATGTGCAAGCCTCGGTAGAGAATCCGCTATCATCTAATTGATCAGACGCATGAACATGTTCAAAGCACATACACACAACTAGCAACCACTATAGTGACATAGT
+
BABCCFFFFFFFGGGGGGGGGGHHHGHHHHHHHHHHGHHHHHHHHGGGGGHHHHHHHHHHHGGGGHHHHHHHGHHHGHHHHHHHHHHHHHHHHHHGHHH4FGHGGHHHHGGGHGHGHHHHHEGHHHGGCDC@//=00???000.001<111>11111..0/.....000<:0C.:.-./00<<00000<000000--<.900::<00<:0:00/0//<000<0....000/00....0<000:00<0<000
@M03495:530:000000000-LYBTV:1:1111:17162:13045 1:N:0:CTGGAGTA+AACCGAAC
GTCAGCATGTGAGCTTTGGATGGTTCTGGTTTATCAACGGCAAAATATAGATCGGAAGAGCACACGTCTGAACTCCAGTCACCTGGAGTAATCTCGTATGCCGTCTTCTGCTTGAAAAAAAAAAAGCAAATTTCCTACCACGCGGCTAAGATGCTGAGGAGGGGCCAGACCAAAGAGCAATCAGTGACGATTCATAGGCTCGCGTACTGCTGGCTATCAGCCCTGTACGCCGCCGCACACCATAAGCATCC
+
BABABFFFFFFFGGGGGGGGGGGGGHHHHHHHHHHHHHGGGCGHHHHHHHHHHHGGGGGHHHHHHGGHHGHHHHHHHHHHHHHCGHHHHHHGGFHHFGHHHHGGGHGHHFHFGHGFHHHC<C/<//0@222111@?11<?<?/----.<<<000000<.0..:-:-:.9.A/.9///;BB0;00009099.9B00000//.---;--;///:B..9/;////...9//..------99-9..//99/////
@M03495:530:000000000-LYBTV:1:1111:16725:13064 1:N:0:CTGGAGTA+AACCGAAC
GTCAGCATGTGAGCTTTGGAGTGAAATCTCTTGTCTTAAGGAATAAAGGAAAAAGATTCCGTCGGAGGCTCGGTGCTCTACAGGTTCAACCTTTGTACTCTATTATTGCCTCACATTCCATCTCTTGTGAAAATATATTTGATTGGCTTTTCTGCAGGTTGTTTGCCAGGACTTTCCAAGACCTCCACTAGAAAACACAATAAACTTTTTGGAAGCTGGACAACTATCTTCATTTTTCAGAAACAGTGAAC
+
CBCDDFFFFFFFGGGGGGGGGGHHHHHHHHHHHHHHHHHHHHHHHHHHHHHHHHGGHHIIHHHGGGGGGHHGGGGGHHHHHHHHHHHHHHHHHHHHHHHHHHHHGHHHHHHHHHHHHHHHHHHHHHHHHHHHHHHHHHHHHHHHHHHHHHHHHHHHHHHHHGHHHHHHHHHHHHHHHHGHHHHHHHHHHHHHHHHHHHHGHHHHHFHHHHGGHHHHHHFHHGHHHHHGHFGGGHGGGGGGGGGGGGGGGG<
@M03495:530:000000000-LYBTV:1:1111:16139:13083 1:N:0:CTGGAGTA+AACCGAAC
GTCAGCATGTGAGCTTTGGATGGTTCTGGTTTATCAACGGCAAAATATAGATCGGAAGAGCACACGTCTGAACTCCAGTCACCTGGAGTAATCTCGTATGCCGTCTTCTGCTTGAAAAAAAAAAAAACATAATCATCACAGATGTAGCAACACATGTTGTTGACAATATTATGAACATCTACTAAGCTAATGCCGATTGTTCTAACAGCACCTGTAGTGCCAGTGCAGTGCATGCACATCGGACTCATGCA
+
CCCCCFFFFFFFGGGGGGGGGGGHHHHHHHHHHHHHHHGGGGGHHHHHHHHHHHGGGGHHHHHHHGHHHGHHHHHGFHHHHHGFGHHHHHHHFHHHGGHGHHGGGHGHHGHHHHGHHHGGGCDBBB@/?111?11==1F1<1<11=1111<0..<<000/<.=0==<=000000000;00:00;00/0000000-9-..000000090./9.//0000/0;0000090000;00000090...--/00000
@M03495:530:000000000-LYBTV:1:1111:24624:13085 1:N:0:CTGGAGTA+AACCGAAC
GTCAGCATGTGAGCTTTGGTCCAGCCTGAGTCCTGGTTTATCAACGGCAAAATATAGATCGGAAGAGCACACGTCTGAACTCCAGTCACCTGGAGTAATCTCGTATGCCGTCTTCTGCTTGAAAAAAAAAAAACACATCACTCGCATACCGGCTATCGCTTAGAACTAACTAGACCGGTGCTCTAGTCACCTATGTACTTCGTCGCTCTCTGTTGCATCACTGTGCTGCAGTTTAGTATTAGCGTTACTCC
+
CCCCCFFFFFFFGGGGGGGGGGHHHGHHGHHFHHHHFGHHHHHHGGGGGGHHHHHHHHHHHGGGGHHHHHHHGHHHGHHHHHGGHHHHHHHHHGHGHFB4FHHGGHHHHG?EHGHHFHHHHG3GGGEDGC//>//0/111<11.--..1<.-<<.0/..;..000000000<00009----000;0000900000;0;00;./9--..:00009000000000090000/090000900000;-..::FB0
@M03495:530:000000000-LYBTV:1:1111:4459:13096 1:N:0:CTGGAGTA+AACCGAAC
GTCAGCATGTGAGCTTTGGAATTAGTAAATTCGTTGACGACAGAAGGAGCAAGATAACGACCACAGGGAGGGTGGTTTATCAACGGCAAAATATAGATCGGAAGAGCACACGTCTGAACTCCAGTCACCTGGAGTAATCTCGTATGCCGTCTTCTGCTTGAAAAAAAAAAAAAAAAATAAAGAGAGACAGTACGATGCGCATGACACTAGACAACATAAGTACAAGTATGAGTACGGCAGTGACAGGCAGC
+
CCCDCFFFFFFFGGGGGGGGGGHHHHHHHHHHGHHHHHGGGGGHHHHHHHHHHHHHHHGGGGGHHHHGGGGGFGGEGHHHHHGHGGGGGHHHHHHHHHHHGGGGHHFHHHHGHHHGGHHHHHHHHHHHHHHHHHGHHGGHGHGGGHHGFEFHGHHHHHHHHHFHHGG@FE;----9-.00000/:..///0:0.;.;.-.-9.00000/0000/../00;:00:009000009009.---/00:00....9
@M03495:530:000000000-LYBTV:1:1111:16235:13130 1:N:0:CTGGAGTA+AACCGAAC
GTCAGCATGTGAGCTTTGGAGGGCAAGAAGGGGTGGTTTATCAACGGCAAAATATAGATCGGAAGAGCACACGTCTGAACTCCAGTCACCTGGAGTAATCTCGTATGCCGTCTTCTGCTTGAAAAAAAAAAAAACAACAACAAGGTTAGACTCTAGCGAAGGGACATCAATGAACAGTCCAGGATGTAGACTCACAACAATGGATCTAGGGGCAGATGGCGCAGAACATGTGAAATATGCAGTTGCATGTG
+
CDDDDFFFFFFFGGGGGGGGGGGGGGGHHGHGGEFGFGHHHHHHHGGGGGHHHHHHHHHHHGGGGHHHHHHHGHHHFFGHHHHHHHHHHHHHHHHHHHHDGHHGGHHHHGGGHGHHHHHHHHGHHHGGGCG<-<........./.00<.0000<<00----....<0000000000/000<0/<0000000000000...000:000000.<--9.000/9.---///0000000000<0000<0000000
@M03495:530:000000000-LYBTV:1:1111:19062:13137 1:N:0:CTGGAGTA+AACCGAAC
GTCAGCATGTGAGCTTTGGAGTGAAATCTCTTGTCTTAAGGAATAAAGGAAAAAGATTCCGTCGGAGGCTCGGTGCTCTACAGGTTCAACCTTTGTACTCTATTATTGCCTCACATTCCATCTCTTGTGAAAATATATTTGATTGGCTTTTCTGCAGGTTGTTTGCCAGGACTTTCCAAGACCTCCACTAGAAAACACAATAAACTTTTTGGAAGCTGGACAACTATCTTCATTTTTCAGAAACAGTGAAC
+
CBCCCFFFFFFFGGGGGGGGGGHHHHHHHHHHHHHHHHHHHHHHHHHHHHHHHHGGHHIIHHFGGGGGGHHGGGGGHHHHHHHHHHHHHHHHHHHGHHHHHHHHHHHHHHHHHHHHHHHHHHHHHHHHGHHHHHHHHHHHHHHHHHHHHHHHHHHHHHHHHGHHHHHHHHHHHHHHHHHHHHHHHHHHHHHHHGHHHHGGHGHGHHHHHHGGHHHHHGHHHHHHHHHGHHEGGGGGGGGGGGGFGGFGGF0
@M03495:530:000000000-LYBTV:1:1111:3352:13172 1:N:0:CTGGAGTA+AACCGAAC
ATCAGCATGTGAGCTTTGGAGTGAAATCTCTTGTCTTAAGGAATAAAGGAAAAAGATTCCGTCGGAGGCTCGGTGCTCTACAGGTTCAACCTTTGTACTCTATTATTGCCTCACATTCCATCTCTTGTGAAAATATATTTGATTGGCTTTTCTGCAGGTTGTTTGCCAGGACTTTCCAAGACCTCCACTAGAAAACACAATAAACTTTTTGGAAGCTGGACAACTATCTTCATTTTTCAGAAACAGTGAAC
+
BCCCCFFFFFFFGGGGGGGGGGHHHHHHHHHHHHHHHHHHHHHHHHHHHHHHHHGGHIHIHIHGGGGGGHHGGGGGHHHHHHGGHHHHHHHHHHHHHHHHHHHHHHHHHHHHHHHHHHHHHHHHHHHHGFFGHHHGHHHHHEHHFHHHHHHHHHHHFHHHHEHHHHHHHHHHHHHHHFGHFFHHHGHHHHHGGHHHHGHEGGGHGHHHHHGGHGGAGHCHFHFHHHGGHHGGGGGGGGGGF9=FFGFGBB0
@M03495:530:000000000-LYBTV:1:1111:3363:13188 1:N:0:CTGGAGTA+AACCGAAC
GTCAGCATGTGAGCTTTGGAGTGAAATCTCTTGTCTTAAGGAATAAAGGAAAAAGATTCCGTCGGAGGCTCGGTGCTCTACAGGTTCAACCTTTGTACTCTATTATTGCCTCACATTCCATCTCTTGTGAAAATATATTTGATTGGCTTTTCTGCAGGTTGTTTGCCAGGACTTTCCAAGACCTCCACTAGAAAACACAATAAACTTTTTGGAAGCTGGACAACTATCTTCATTTTTCAGCAACAGTGAAC
+
AAAAAFFFFBBD54BGFBGGFG4FFHDGFHHHHDGFFFADCGGFHHFFFHHHHHGGHHHHHGGECEAEEEGGCEFGHHEGFHFBGFHGHFGHHHGHFGFHHHBFFFHHFHHHHHHHBFGGGFHEHHFFGH4?FGGFFHGHBFGFBCF?GBGHH2DFCFGHHD/GGF<D@FGCF1FGHF11FF01FGFH1<FHGHBGFFGC0=0GGD0GFD-:/;CE0C/.CCGHEFGH00CFFB;BFFF00;CA./00090
@M03495:530:000000000-LYBTV:1:1111:8502:13196 1:N:0:CTGGAGTA+AACCGAAC
GTCAGCATGTGAGCTTTGGAGGGCAAGAAGTGGTTGTGACATTGCTATGGCAGCTAGAGCCAACAATTACCTTAAATTCCAAAAACAACATACTCCTCCTTTGGAATTAGTAAATTCGTTGACGACAGAAGGAGCAAGATAACGACCACAGGGAGGGTGGTTTATCAACGGCAAAATATAGATCGGAAGAGCACACGTCTGAACTCCAGTCACCTGGAGTAATCTCGTATGCCGTCTTCTGCTTGAAAAAA
+
CBCCCFFFFFFFGGGGGGGGGGGGGGGHHGHHFHGGEGHHHHHHHHHHHHHHGGHHHHHHHHHGGHHHHHHHHHHHHHHHHHFFHGHHHHHHHGHHHHHHHHHHGHHHHHHHHHHHHGHHHHHGEGGGHHHHHHHHHHHHHHHGGGGGGHHHGGGGGCFGFGHHHGHHHGGGGGGHHHHHHHHHHGGGGHHHHHGAFFFGGCCBCFGGGGGGGGGGGGGFFFGBFGGFFFFFFFFFFFFBBBBFFFFFFF:
@M03495:530:000000000-LYBTV:1:1111:27883:13202 1:N:0:CTGGAGTA+AACCGAAC
GTCAGCATGTGAGCTTTGGAGGGCAAGAAGTGGTTGTGACATTGCTATGGCAGCTAGAGCCAACAATTACCTATAACGACCACAGGGAGGGTGGTTTATCAACGGCAAAATATAGATCGGAAGAGCACACGTCTGAACTCCAGTCACCTGGAGTAATCTCGTATGCCGTCTTCTGCTTGAAAAAAAAAAATAAAACCTCAAAGAACTTTAATATAGACTACTTACGTAGCTGAACAATAGAATGACATAAA
+
CCCCDFFFFFFFGGGGGGGGGGGGGGGHGHGHHFGGGGHHHGHHHHHHHHHHGGHHHHHHHHHGGHHHHHHHHHHHHGGGGGHGHHGGGGGFFFFGHHHGHHHGGGGGHHHHHGGHGHHGGGDHFHHHHHGFGHGHHHFGGHFFGHGHFHHHFFFGHGFHFCECHFG@.<GEFFGGHHHFFHFHCCGD-:.0;000.//:000/./00000;:0000000/0000./0..000000;00:00000000:00
@M03495:530:000000000-LYBTV:1:1111:10507:13237 1:N:0:CTGGAGTA+AACCGAAC
GTCAGCATGTGAGCTTTGGAATTAGTAAATTCGTTGACGACAGAAGGAGCAAGATAACGACCACAGGGAGGGTGGTTTATCAACGGCAAAATATAGATCGGAAGAGCACACGTCTGAACTCCAGTCACCTGGAGTAATCTCGTATGCCGTCTTCTGCTTGAAAAAAAAAAAACAATAAAAACATAAAAAAACAAGAAAAGAGAACGCATGACTACAAATATATATCGCAAAGACGCGTAAGAGCGCAGTTG
+
CCDDDFFFFFFFGGGGGGGGGGHHHHHHHHHHGHHHHHGGGGGHHHHHHHHHHHHHHHGGGGGHHHHGGGGGFGGFGHHHHHHHGGGGGHHHHHHHHHHHGGGGHHHHHHHGHHHGHHHHHHHHHHHHHHHHHHGHHH1GHHGGHHHHGGGHGHHHHHHHHHHHHGG?EE:-..;0;0000..;00;;0-;..9/:;///.//00..-..000;/00:00000000....-///.--::.:00/----.00
@M03495:530:000000000-LYBTV:1:1111:29386:13273 1:N:0:CTGGAGTA+AACCGAAC
GTCAGCATGTGAGCTTTGGAGTGAAATCTCTTGTCTTAAGGAATAAAGGAAAAAGATTCCGTCGGAGGCTCGGTGCTCTACAGGTTCAACCTTTGTACTCTATTATTGCCTCACATTCCATCTCTTGTGAAAATATATTTGATTGGCTTTTCTGCAGGTTGTTTGCCAGGACTTTCCAAGACCTCCACTAGAAAACACAATAAACTTTTTGGAAGCTGGACAACTATCTTCATTTTTCAGAAACAGTGAAC
+
BAAAA4DFFFFFFGGGGGGGGGGHHHHHHHHHHFHHHHHHHHHHGHHF3FGHHHGGHHHHGHHGGGGGGHHGGGGEHHHHHHHGGHHHHHHEHHGHHHHHHHHHHHHHHHHHHGHHGHFHFHHHHHGHFFGHHHGHHHHHHGHHHGHHHHHHHHHHGHGHHEHHHGHHHHHGHHEGHHFGFGHHHEGHHHHEDDGGEHACGGFDFHHHHHGGGHFCGHHAGFHHHHHHEHGEFGFGGGGGB;BF/C;FBF:
@M03495:530:000000000-LYBTV:1:1111:12107:13280 1:N:0:CTGGAGTA+AACCGAAC
GTCAGCATGTGAGCTTTGGTCCAGCCTGAGTCCTGGTTTATCAACGGCAAAATATAGATCGGAAGAGCACACGTCTGAACTCCAGTCACCTGGAGTAATCTCGTATGCCGTCTTCTGCTTGAAAAAAAAAAAAAAACCGAACAAAGAGCGCGATGCCGGCGTTGTCCCATAGGCTCCTCTCACCTAACGAGCACCAATCGACGCCCAAGTCAAGATCGGCAGAGCACCCGACTCACATCCAGTCACCTTTA
+
AABBAFFFFFFFGGDFGGGGGGHHHGHFFGAGDHHHGGHHFHHHCFGG2FFFGGHHHHHHGCEEEHEHHHHHGFGECFGHHHHG3FFFFGCGFHHBBB@4BGGF1GGFFEFFHGHGFBFG3F33BGG@/</<//>><<--<-</.///:::--;..0::-----9009;/9///9.A/.;/9/.//;..A.@C.;9A//;.9-9-99../9/:////:.---..;B?..----./9///:;//9//;/9//
@M03495:530:000000000-LYBTV:1:1111:26659:13283 1:N:0:CTGGAGTA+AACCGAAC
GTCAGCATGTGAGCTTTGGAATTAGCTGGTTTATCAACGGCAAAATATAGATCGGAAGAGCACACGTCTGAACTCCAGTCACCTGGAGTAATCTCGTATGCCGTCTTCTGCTTGAAAAAAAAAAAAACAAAAGATTGAATATCCACACACGATACTAAGCACTACCTAAAACGTACATATATTATCTGCACATCATTCACATCATTGATAACGAAGTTGCCATTTATATTTGTGACCTAATCCTGTATGTT
+
CCCCDFFFFFFFGGGGGGGGGGHHHHHHHHHHHHHHHHGGGGGHHHHHHHHHHHGGGGHHHHHHHGHHHGHHHHHHHHHHHHHHHHHHGHHHFFHHGGHHHHGGGHGHHHHHHHGHHHHGGG@<<><///?01?>111111111111>..--..-1110/1/00//010<00-.:..:11<B<11<11110<1<B1<111110011111110.<..<1110111111:<1111/11<100101101<1:11
@M03495:530:000000000-LYBTV:1:1111:24935:13284 1:N:0:CTGGAGTA+AACCGAAC
GTCAGCATGTGAGCTTTGGAGTGAAATCTCTTGTCTTAAGGAATAAAGGAAAAAGATTCCGTCGGAGGCTCGGTGCTCTACAGGTTCAACCTTTGTACTCTATTATTGCCTCACATTCCATCTCTTGTGAAAATATATTTGATTGGCTTTTCTGCAGGTTGTTTGCCAGGACTTTCCAAGACCTCCACTAGAAAACACAATAAACTTTTTGGAAGCTGGACAACTATCTTCATTTTTCAGAAACAGTGAAA
+
11>AAFFDFFFFGGGGGGGGGGHHHHGHHHGGF1GHHHGGHGFGFHHHHGHHHHGGHHHHHGHE?EGEEHHG??F?FGGHBGHEGFEGHHHHHGHGHFHHHHHHHHHFFGHHHHHHHHHFHFGGFHGHHFEHFFDHHHHHHGHHEFHHFHGGGHBDGAHFHFHHHHHHEGHFFF1FGDGHHE0FHHHHHHHHHBFFHFHEFDGDDBDFGF?CGHCGFHGFCGGEHHHGHHGFGGFGGEFBB0CBFFFFFG0
@M03495:530:000000000-LYBTV:1:1111:23035:13292 1:N:0:CTGGAGTA+AACCGAAC
GTCAGCATGTGAGCTTTGGAGTGAAATCTCTTGTCTTAAGGAATAAAGGAAAAAGATTCCGTCGGAGGCTCGGTGCTCTACAGGTTCAACCTTTGTACTCTATTATTGCCTCACATTCCATCTCTTGTGAAAATATATTTGATTGGCTTTTCTGCAGGTTGTTTGCCAGGACTTTCCAAGACCTCCACTAGAAAACACAATAAACTTTTTGGAAGCTGGACAACTATCTTCATTTTTCAGAAACAGTGAAC
+
BABCCFFFFFFFGGFGGGGGGGHGHHHHHHHHHHHHHHHHHHHHHHHHHHHHHHGGHHHHHHHGGGGGGHHGGEEGHHGHHHHHHGHHHHHHHHHGHHHHHHHHHHHHFHGHHHHHHHHHHHHHHHHHFFFFGGHHHGHHHFHHFHHHHHHHHHHHHHHHHGHHHHHHHHHHHHHHHHHHHHHHGHHHHHHFDGHHHHFFHGHHHHHHHHGGFCGEGHHGFHFHGHHHFHGFGGGGGGGFFBFFFGFGGG:
@M03495:530:000000000-LYBTV:1:1111:11007:13295 1:N:0:CTGGAGTA+AACCGAAC
GTCAGCATGTGAGCTTTGGATGGTTTATCAACGGCAAAATATAGATCGGAAGAGCACACGTCTGAACTCCAGTCACCTGGAGTAATCTCGTATGCCGTCTTCTGCTTGAAAAAAAAAAAAAAATAAAAAGAAAAAGAGAGTAGAATCGAGAGATGCGAAGAAGAAGTAAAACACAAGCATAATCAACTAAAGATAGACAACTAAACAAAAGTGACGAACACATATAGTGAAAACACAGCTCTCAACAATTA
+
CCCDDFFFFFFFGGGGGGGGGGGHHHHHHHHHGGGGGHHHHHHHHHHHGGGGHHHHHHHGHHHGHHHHHHHHHHHHHHHHHHBFGHFHHHGGHHHHGGGHGGHHHHHGFHHHHGGGCB/////01?111..0000..//.01<1111<...-.100-.--.//://1111<0....<.<1111110/100<010<1101/.000001.../0111.<---/.00<11111111/..9..001001/0.<11
@M03495:530:000000000-LYBTV:1:1111:7618:13314 1:N:0:CTGGAGTA+AACCGAAC
GTCAGCATGTGAGCTTTGGAGTGAAATCTCTTGTCTTAAGGAATAAAGGAAAAAGATTCCGTCGGAGGCTCGGTGCTCTACAGGTTCAACCTTTGTACTCTATTATTGCCTCACATTCCATCTCTTGTGAAAATATATTTGATTGGCTTTTCTGCAGGTTGTTTGCCAGGACTTTCCAAGACCTCCACTAGAAAACACAATAAACTTTTTGGAAGCTGGACAACTATCTTCATTTTTCAGAAACAGTGAAC
+
CCDCCFFFFFFFGGGGGGGGGGHHHHHHHHHHHHHHHHHHHHHHHHHHHHHHHHGGHIHHHHHGGGGGGHHGGGGGHHHHHHHHHGHHHHHHHHHHHHHHHHHHHHHHHHGHHHHHHHHHHHHHHHHHHHHHHHHHHHHHHHHHHHGHHHHHHHHHHGHHHGHHHHHHHHGHHHHHHHHHHHHHHHHHHGHBHGGHHHHGHHHHHHHHHHGGGHFHHHHHHGFHHHHHHHGGGGHHHGGGGFGGGGFGGG:
@M03495:530:000000000-LYBTV:1:1111:4705:13323 1:N:0:CTGGAGTA+AACCGAAC
GTCAGCATGTGAGCTTTGGAGTGAAATCTCTTGTCTTAAGGAATAAAGGAAAAAGATTCCGTCGGAGGCTCGGTGCTCTACAGGTTCAACCTTTGTACTCTATTATTGCCTCACATTCCATCTCTTGTGAAAATATATTTGATTGGCTTTTCTGCAGGTTGTTTGCCAGGACTTTCCAAGACCTCCACTAGAAAACACAATAAACTTTTTGGAAGCTGGACAACTATCTTCATTTTTCAGAAACAGTGAAC
+
BAABBFFFF@FFFFGGGGFGGGHBFGFFFGGFHGGHHHHGGBGGEGGHFHHGFHEFHHFDGCGCEEEEDHHGGEEEGHFHFFHGHHHGHHFGHFH4FGHHHHHHHHGFHHHHHHHHHGHHHFFGHHHHFFHGFFHBHHHGHFFGHGHHGHFEF?FDGFFGF?GHGFFHGEGHGFFGGDFGACGHHHGGFHFGGGGHFGHGHDGDHH=GHFGGHFGC:GFHHHHHHHHGHHGGGFFGGFGGEFFGFF;BFF0
@M03495:530:000000000-LYBTV:1:1111:2136:13337 1:N:0:CTGGAGTA+AACCGAAC
GTCAGCATGTGAGCTTTGGAGTGAAATCTCTTGTCTTAAGGAATAAAGGAAAAAGATTCCGTCGGAGGCTCGGTGCTCTACAGGTTCAACCTTTGTACTCTATTATTGCCTCACATTCCATCTCTTGTGAAAATATATTTGATTGGCTTTTCTGCAGGTTGTTTGCCAGGACTTTCCAAGACCTCCACTAGAAAACACAATAAACTTTTTGGAAGCTGGACAACTATCTTCATTTTTCAGAAACAGTGAAC
+
B?ABAFFFFDFFGGGGGGGGGGHHHHHHHHHHDAFGHHHHHHHHHHHHHHHHHHFEFHHHFHHGGGGGGGHG?BEEHHHHHHFHHHHHHHHFHHHFGHHHHHHGHHGFHHHHHHHGHHGFGGHHHHHGB??FGHHHHHHFHHHGFGGHEHF3GH?GHHHHHDFHHHHHHHHHHHFGGFFGHGFHFHFFHHHHHEHHHEGGFHHGGHGHHGGGHHHAGHBHFHFFHHHGFHEFFCCFBBBFB;;BBFBFFG0
@M03495:530:000000000-LYBTV:1:1111:28536:13350 1:N:0:CTGGAGTA+AACCGAAC
GTCAGCATGTGAGCTTTGGAGTGAAATCTCTTGTCTTAAGGAATAAAGGAAAAAGATTCCGTCGGAGGCTCGGTGCTCTACAGGTTCAACCTTTGTACTCTATTATTGCCTCACATTCCATCTCTTGTGAAAATATATTTGATTGGCTTTTCTGCAGGTTGTTTGCCAGGACTTTCCAAGACCTCCACTAGAAAACACAATAAACTTTTTGGAAGCTGGACAACTATCTTCATTTTTCAGAAACAGTGAAC
+
CBBCCFFFFFFFGGGGGGGGGGHHHHHHHHHHHHHHHHHHHHHHHHHHHHHHHHGGHHHHHHHGGGGGGHHGGFFFHHHHHHHHHHHHHHHHHHHHHHHHHHHHHHHHHHHHHHHHHHHFHHHHHHHHHGHHHHHHHHHHH4HHHHHHHHHHHHBHFHHHHGHHHHHHHF/GHHGHGHHHFHHHHGHHHHHEGGHGHHHGGDH<DDGHHHGGEGGEGHFHFHHGHHHHHHGGFGGGGGGFFFBFGGFGFG9
@M03495:530:000000000-LYBTV:1:1111:4771:13355 1:N:0:CTGGAGTA+AACCGAAC
GTCAGCATGTGAGCTTTGGACTCCTGACTGGTTTATCAACGGCAAAATATAGATCGGAAGAGCACACGTCTGAACTCCAGTCACCTGGAGTAATCTCGTATGCCGTCTTCTGCTTGAAAAAAAAAAAAAAAACAAAAAGTAAGAATATTAAGTTATGCCAAAGTAACAACACATTCCAATAACACAATCATCTTGAAGTGCCATAACGGAGGAACAACATAAAAAGATGATCTTGTCGAGATACAGTAGAC
+
CCCCCFFFFFFFGGGGGGGGGGHHHHHHHHHFGHHHHGHHGGGGGHHHHHHHHHHHGEFFHHHHHHHGHHHGHHHFHCHHGHHHHHHHHHHHHGDGHFGGHHHHGGGHFHHHHHHHHHHHHGGGFBBC//-<......<0=00000000000;000000:0//0;0000....00090;000090..000000000;;000000::B.-..-./.;9../00000..000000000:..9..000000900
@M03495:530:000000000-LYBTV:1:1111:17086:13365 1:N:0:CTGGAGTA+AACCGAAC
GTCAGCATGTGAGCTTTGGAGTGAAATCTCTTGTCTTAAGGAATAAAGGAAAAAGATTCCGTCGGAGGCTCGGTGCTCTACAGGTTCAACCTTTGTACTCTATTATTGCCTCACATTCCATCTCTTGTGAAAATATATTTGATTGGCTTTTCTGCAGGTTGTTTGCCAGGACTTTCCAAGACCTCCACTAGAAAACACAATAAACTTTTTGGAAGCTGGACAACTATCTTCATTTTTCAGAAACAGTGAAC
+
BAAABFFFFFBFGGGGGGCFGGHHCHHFHHHCHHHHHHHHCBGFGHHGHHHHHHGGHHHGFGHECGCEEHHGGGGGGHGHHHHFHHHHHHHHHGHFHHHHHHHHHHHFHHGHHHHHHHHHHHHHHHHHHHHHHGFFHHHHHFHHHGFCHHEHGHHHFEGHFEHHHGHHHGHHHHGGFHHHHHHHHGHHHGFFHFCHGFHGGHFFHHHHHHGGEHFCGHHGHFHEHHFGHHGGEFGGGGGFBFFFFFBBCF0
@M03495:530:000000000-LYBTV:1:1111:20349:13377 1:N:0:CTGGAGTA+AACCGAAC
GTCAGCATGTGAGCTTTGGACTCCTGACTGGTTTATCAACGGCAAAATATAGATCGGAAGAGCACACGTCTGAACTCCAGTCACCTGGAGTAATCTCGTATGCCGTCTTCTGCTTGAAAAAAAAAAAAAGAAACGGCGCACTACACTAGTCTACCTGCGGGAAGACTTATAGATAAGCTCATCCGGCTGTTCAACTGTCAAGATGTATGCCTAAGATAATACGAGTGCATCGCCTTCACACAACACAGCAT
+
BABBBFFFFFFFGGGGGGGGGGHHHHHHHHHFGHHHHHHHGGGGGHHHHHHHHHHHGGGGHFHHHHHGHHHGGHHHHHHHHGHHHHHHHHGHHH4FGHGGHHHHGGGHGHHHHHHHGFHHHG<B@<<>//?<00..--<<--0/</0/000;000;0.-----9./000000;00009000000.----9/;///9;;///9/9//;;//9////9/////9...99////.:9../;/::.....;.../
@M03495:530:000000000-LYBTV:1:1111:23000:13384 1:N:0:CTGGAGTA+AACCGAAC
GTCAGCATGTGAGCTTTGGAGTGAAATCTCTTGTCTTAAGGAATAAAGGAAAAAGATTCCGTCGGAGGCTCGGTGCTCTACAGGTTCAACCTTTGTACTCTATTATTGCCTCACATTCCATCTCTTGTGAAAATATATTTGATTGGCTTTTCTGCAGGTTGTTTGCCAGGACTTTCCAAGACCTCCACTAGAAAACACAATAAACTTTTTGGAAGCTGGACAACTATCTTCATTTTTCAGAAACAGTGAAC
+
CBBCCFFFFFFFGGGGGGGGGGHHHHHHHHHHHHHHHHHHHGHHHHHHHHHHHHGGHHIHHHHFGGGGGHHGGEGGHHHHHHGHHHHHHHHHHHHHGHHHHHHHGHHHHGGHHHHGHHHHHHHHHHHHGFFGHHHHHHHHHFHHHHHHHHHHHHHHHGHHHGHHHHHHHHHHHHHHHHHHHHHHHHHHHHHHHHHHHHHGHHHGGHGHHHGGBGCCFFHGHHFHHHHHHHFBFGFGGGGGGFGGGGGGGG0
@M03495:530:000000000-LYBTV:1:1111:3482:13397 1:N:0:CTGGAGTA+AACCGAAC
GTCAGCATGTGAGCTTTGGAGTGAAATCTCTTGTCTTAAGGAATAAAGGAAAAAGATTCCGTCGGAGGCTCGGTGCTCTACAGGTTCAACCTTTGTACTCTATTATTGCCTCACATTCCATCTCTTGTGAAAATATATTTGATTGGCTTTTCTGCAGGTTGTTTGCCAGGACTTTCCAAGACCTCCACTAGAAAACACAATAAACTTTTTGGAAGCTGGACAACTATCTTCATTTTTCAGAAACAGTGAAC
+
CCCCCFFFFFFFGGGGGGGGGGHHHHHHHHHHHHHHHHHHHHHHHHHHHHHHHHGGHHHHHIHGGGGGGHGGGEEEHHHHGHHHHHHHHHHHHHHHHHHHHHHHHHHHHHGHHGHHHHHHHHGHHHHHFDFGGHHHHHHHHFGHHHHHGHHHHH3GHHHHHEHHHHHHHHHHHHHHHFGHHHGHHHHHGHHHHHHHFGHGHGHHHGHHHHGGHHHGGHFHHHGHHHHHGHBFFGGGGGGGF;CFFGGGGE0
@M03495:530:000000000-LYBTV:1:1111:23972:13401 1:N:0:CTGGAGTA+AACCGAAC
GTCAGCATGTGAGCTTTGGTCCAGCCTGAGTCCTGGTTTATCAACGGCAAAATATAGATCGGAAGAGCACACGTCTGAACTCCAGTCACCTGGAGTAATCTCGTATGCCGTCTTCTGCTTGAAAAAAAAAAAAAAACTGAATAAAGGAACACCTAACAGTAAACTTGAAGTGTCAATCCTGCTTATAAATCCTACTAGAGCACTTTCAGACGTCATACTACTTCATGGTACTGCCTAACATATATGTCCTC
+
CCCCCFFFFFFFGGGGGGGGGGHHHGHHGHHHHHHHHHHHHHHHHGGGGGHHHHHHHHHHGGGGGHHHHHHHGHHHGHHHHHHHHHHHHHHHHHHHHGG4FGHGGHHHHGGGHGHHHHHHHHGHHGGGCFF<>/-><>11<=D0<00//.//.<0:/0000;00=;00:00000:000/:0000:00000000000;:0000.0:00:000-....:00000:00:00000000/;;0/00:;0000:000
@M03495:530:000000000-LYBTV:1:1111:12817:13418 1:N:0:CTGGAGTA+AACCGAAC
GTCAGCATGTGAGCTTTGGTCCAGCCTGAGTCCTCTGGTTTATCAACGGCAAAATATAGATCGGAAGAGCACACGTCTGAACTCCAGTCACCTGGAGTAATCTCGTATGCCGTCTTCTGCTTGAAAAAAAAAAAGACTTGAGTGCAGGAGAGGAGAGTGGAATTCCATGTGTAGCGGTGAAATGCGTAGATATATGGAGGAACACCGGTGGCGAAAGCGGCTGTCTGGCCTGAAACTGACACTGAGGCTAG
+
AAABAFFFF@FDFFGCGGFGGGFHGGGGBADGFGHGHHHHHHHHHHGGCAEEGGGHFGGHBGGGGGEG1ABFFFEGGHFFFGDEGEGFDGDGEFEHH@FG44BB?F>BEHHGG?GGGHHHFHB?3FGH/////>/?0<GF11?FFFHA.C.EDC.<ACGAGHH<GG00=DHGDCH--;-CGC0<GF..-=CFFFFFFGG??/.//.-;A9..@B;=AF?9>?-99///;FF..///;9BBFF9BBB.;./9
@M03495:530:000000000-LYBTV:1:1111:7871:13421 1:N:0:CTGGAGTA+AACCGAAC
GTCAGCATGTGAGCTTTGGAGTGAAATCTCTTGTCTTAAGGAATAAAGGAAAAAGATTCCGTCGGAGGCTCGGTGCTCTACAGGTTCAACCTTTGTACTCTATTATTGCCTCACATTCCATCTCTTGTGAAAATATATTTGATTGGCTTTTCTGCAGGTTGTTTGCCAGGACAGGTCGTGATTGCTGGAGCAGGTATGATATAATTCTAGGATTTGACAGATGAATAATTTACATATATATCTAACTTTGA
+
CCCCCFFFFFFFGGGGGGGGGGHHHHHHHHHHHHHHHHHHHHHHHHHHHHHHHHGGHIIIHIHGGGGGGHHGGGGGHHHHHHHHHHHHHHHHHHHHHHHHHHHHHHHHHHHHHGHHHHHHHHHHHHHHHHHHHHHHHHHHHHHHHHHHHHHGHHHHHHHHHFHHHHHHHHHHHGGHHGGGGHHHHHHHGHGHHHHHGHHHHHHHHHHHHHGHHHHHHHHHHHHGGHCGHFHHHHGHGGGGGGGGGGGGGG0
@M03495:530:000000000-LYBTV:1:1111:15040:13432 1:N:0:CTGGAGTA+AACCGAAC
GTCAGCAGTGAGCTTTGGAGTGAAATCTCTTGTCTTAAGGAATAAAGGAAAAAGATTCCGTCGGAGGCTCGGTGCTCTACAGGTTCAACCTTTGTACTCTATTATTGCCTCACATTCCATCTCTTGTGAAAATATATTTGATTGGCTTTTCTGCAGGTTGTTTGCCAGGACTTTCCAAGACCTCCACTAGAAAACACAATAAACTTTTTGGAAGCTGGACAACTATCTTCATTTTTCAGAAACAGTGAACA
+
BBBBBFFFFFFDGFGGFBFGGGGHHHHHGHFGHHHHHHHHHHHFGHHHHHHHGGGHHHHHGGGCGGGGHHGGEGEHHHHHHHHHHHHHHHHHHHHHHHHHHHHHHHHGHHHHHHHHHHHHHHHHHHHHGHHHHHHHHHHHHHHGHHHHHHHHHHHFHHHHGHHHHHHHHHHHHHHHHEHEHHHHHHHHHHHHGGHHHHGHGDGHHHHGHGGEGHHHHHHGFHHHGHHHHGGGGGGGGGFFFFGGGGGGGFF
@M03495:530:000000000-LYBTV:1:1111:14930:13433 1:N:0:CTGGAGTA+AACCGAAC
GTCAGCATGTGAGCTTTGGAGTGAAATCTCTTGTCTTAAGGAATAAAGGAAAAAGATTCCGTCGGAGGCTCGGTGCTCTACAGGTTCAACCTTTGTACTCTATTATTGCCTCACATTCCATCTCTTGTGAAAATATATTTGATTGGCTTTTCTGCAGGTTGTTTGCCAGGACTTTCCAAGACCTCCACTAGAAAACACAATAAACTTTTTGGAAGCTGGACAACTATCTTCATTTTTCAGAAACAGTGAAC
+
BABBBFFFFFFFGGGGGGGGGGHHHHHHHHHHHHHHGHFHHHHGGHHHHHHHHHGGHHHHHGHCGGGGGGHEEEEEFHHHHHHHHHHHHHHHHHHGHHHHHEHHHHHHHHHHHHHHHHHHHHHHGHHHHHGHHHHHHHGHHGHHHGHFHHHHHHEHHHHHHGHGHHHHHHHHHHHHHHHGGHGGHFGHGHGGGFGFHHGGHHHHHHHHHHGGGHHHHHHHHGHHHHHHHFFFGGGGGFGEFFFGGGFGFB0
@M03495:530:000000000-LYBTV:1:1111:14273:13450 1:N:0:CTGGAGTA+AACCGAAC
GTCAGCATGTGAGCTTTGGTCCAGCCTGAGTCCTGGTTTATCAACGGCAAAATATAGATCGGAAGAGCACACGTCTGAACTCCAGTCACCTGGAGTAATCTCGTATGCCGTCTTCTGCTTGAAAAAAAAAAAAAAAAAAAAAGAACAGAACTACAAATCAGATGACTGAATATAAAAGTCGACGAAAGATGTAGAACTCACGTAGCTAGATAAGCATTACAAGTGTAGTAATCGCTAGAAAGATACATTGA
+
CCCDDFFFFFFFGGGGGGGGGGHHHGHHHHHGHHHHHHHHHHHHHGGGGGHHHHHHHHHHHGGGGHHHHHHHGHHHEGGHHHHGHHHHHHHHHHHHHHHHHHHGGHGHHGGGHGHHHHHHHHFHHHGGGCD<</<>---<<-...////0/10000010000111011<01<1111:10<..-9<-../011111:011:0<</.<11001110011111110111<111111.....0110/0:1111<1
@M03495:530:000000000-LYBTV:1:1111:21024:13452 1:N:0:CTGGAGTA+AACCGAAC
GTCAGCATGTGAGCTTTGGATGGTTCTGGTTTATCAACGGCAAAATATAGATCGGAAGAGCACACGTCTGAACTCCAGTCACCTGGAGTAATCTCGTATGCCGTCTTCTGCTTGAAAAAAAAAAAAAAAAACAACAATATATATAATACAGTAGTCTGACACAAAAAAAGAGAGAAGAGAGGTCAACTCATCAGTTAATTTGTGACTCGAATTATCGGCACGCGACTAAGAGTTTTAACAACAACTATGTC
+
DDDCDFFFFFFFGGGGGGGGGGGHHHHHHHHHHHHHHHGGGGGHHHHHHHHHHHGGGGHHHHHHHGHHHGHHHHHHHHHHHHHHHHHHHHHHHHHHGGHHHHGGGHGHHHHHHHHHHHHGGG>C>///>>>......<00000000000000:0:0000000/..:.-9.9//99B;;./..0/0000000000000000000/0000../0.000.9--9.-:----00;00000:0000.9.9000090
@M03495:530:000000000-LYBTV:1:1111:25802:13454 1:N:0:CTGGAGTA+AACCGAAC
GTCAGCATGTGAGCTTTGGAATTAGTAAATTCGTTGACGACAGAAGGAGCAAGATAACGACCACAGGGAGGGTGGTTTATCAACGGCAAAATATAGATCGGAAGAGCACACGTCTGAACTCCAGTCACCTGGAGTAATCTCGTATGCCGTCTTCTGCTTGAAAAAAAAAAAAAACGGACTCATTCGAGGATATCTTATGGAACGACACGTATGAAATCTCACGACTGACAAGTAAAGACCAGCTCCTAGCG
+
CCCCCFFFFFFFGGGGGGGGGGHHHHHHHHHHGGGHHHGGGGGHHHHHHHHHHHHHHHGGGGGGHHHGGGGGEFGFGHHHHHHHFGGGGHHHHHHHHHHHGFGGGHHHHHHGGHHGGHHHHHHHHHHHHHHHHHGHHH1GHHGGHHHGGDEHGHHHGHHHHHHHHGGEC@;:--.-..--/000900/--/000;0000000:..::-../0/0;000:000..-..0090.900000/:/..00000009
@M03495:530:000000000-LYBTV:1:1111:17205:13463 1:N:0:CTGGAGTA+AACCGAAC
GTCAGCATGTGAGCTTTGGAGTGAAATCTCTTGTCTTAAGGAATAAAGGAAAAAGATTCCGTCGGAGGCTCGGTGCTCTACAGGTTCAACCTTTGTACTCTATTATTGCCTCACATTCCATCTCTTGTGAAAATATATTTGATTGGCTTTTCTGCAGGTTGTTTGCCAGGACTTTCCAAGACCTCCACTAGAAAACACAATAAACTTTTTGGAAGCTGGACAACTATCTTCATTTTTCAGAAACAGTGAAC
+
CCDDDFFFFFFFGGGGGGGGGGHHHHHHHHHHHHHHHHHHHHHHHHHHHHHHHHGGHIIIHHHGGGGGGHHGGGGGHHHHHHHHHHHHHHHHHHHHHHHHHHHHHHHHHHHHHHHHHHHHHHHHHHHHHHHHHHHHHHHHHHHHHHHHHHHHHHHHHHHHHGHHHHHHGHHHHHHHHGGHHHHFHHHHHHHGHGGHHHHGHHHDFHHHHHGGFHHEHHHHHHHHHHHHHHGGGGGHGGGGGGGGGGFGEF:
@M03495:530:000000000-LYBTV:1:1111:14516:13501 1:N:0:CTGGAGTA+AACCGAAC
GTCAGCATGTGAGCTTTGGAATTAGTAATTCGTTGACGACAGAAGGAGCAAGATAACGACCACAGGGAGGGTGGTTTATCAACGGCAAAATATAGATCGGAAGAGAACACGTCTGAACTCCAGTCACCTGGAGTAATCTCGTATGCCGTCTTCTGCTTGAAAAAAAAAAAAAAAGAAATAAAAATGATGAAATCAGTCTACTCACACGAGAAAATACAGTATGCATATAACGCAATAACATGTAACTAATA
+
DDDDDFFFFFFFGGGGGGGGGGHHHHHHHHHGHHHHHGGGGGHHHHHHHHHHHHHHHGGGGGHGGHGFGGGEGGGGHHHHHHHGGGGGHHHHHHHHHHHGGGGGHHHHHHGHHHGHHHHHHHHHHHHHHHGHHGHHHDFFHFGHHHHGGGHGHHHHHHHFGHHHGGGG<<----.../00:<00.000000000000000000000<---.90/000000<000000000:.--9<0000000000000<0
@M03495:530:000000000-LYBTV:1:1111:20222:13531 1:N:0:CTGGAGTA+AACCGAAC
GTCAGCATGTGAGCTTTGGAGTGAAATCTCTTGTCTTAAGGAATAAAGGAAAAAGATTCCGTCGGAGGCTCGGTGCTCTACAGGTTCAACCTTTGTACTCTATTATTGCCTCACATTCCATCTCTTGTGAAAATATATTTGATTGGCTTTTCTGCAGGTTGTTTGCCAGGACAGGTCGTGATTGCTGGAGCAGGTATGATATAATTCTAGGATTTGACAGATGAATAATTTACATATATATCTAACTTTGA
+
CCCDCFFFFFFFGGGGGGGGGGHHHHHHHHHHHHHHHHHHHHHHHHHHHHHHHHGGHIHIHHHGGGGGGHHGGGGGHHHHHHHHHHHHHHHHHHHHHHGHHHHHHHHHHHHHHHHHHHHHHHHHHHHHHHHHHHHHHHHHHHHHHHHHHHHHHHEHHGHHHGHHHHHHHHGHHGGHHGGGFHHHHHHHHGHHHHHHHHHHHHHGHHHHHHHHHHHHHGGGHHHG<FGGFHHHHHHHGGGGGGGGGGGGGG1
@M03495:530:000000000-LYBTV:1:1111:24496:13536 1:N:0:CTGGAGTA+AACCGAAC
GTCAGCATGTGAGCTTTGGAGTGAAATCTCTTGTCTTAAGGAATAAAGGAAAAAGATTCCGTCGGAGGCTCGGTGCTCTACAGGTTCAACCTTTGTACTCTATTATTGCCTCACATTCCATCTCTTGTGAAAATATATTTGATTGGCTTTTCTGCAGGTTGTTTGCCAGGACTTTCCAAGACCTCCACTAGAAAACACAATAAACTTTTTGGAAGCTGGACAACTATCTTCATTTTTCAGAAACAGTGAAC
+
CBCCCFFFFFFFGGGGGGGGGGHHHHHHHHHHHHHHHHHHHHHHHHHHHHHHHHGGHIIIHIHGGGGGGHHGGGGGHHHHHHHHHHHHHHHHHHHHHHHHHHHHHHHHHHHHHHHHHHHHHHHHHHHHHHHHHHHHHHHHHHHHHHHHHHHHHHHHHHHHHGHHHHHHHHHHHHHHHHHGHHHHHHHHHHHHHHEGHHGEGDHHHHHHHHGGGHFEHHGFHHHHHHHHHGGGGGFGGGGGGGGGFGFGEF0
@M03495:530:000000000-LYBTV:1:1111:8791:13543 1:N:0:CTGGAGTA+AACCGAAC
GTCAGCATGTGAGCTTTGGAATTAGTAAATTCGTTGACTGGTTTATCAACGGCAAAATATAGATCGGAAGAGCACACGTCTGAACTCCAGTCACCTGGAGTAATCTCGTATGCCGTCTTCTGCTTGAAAAAAAAAAAAAAATAATAACGCCATGAGCAGTGAGTATTTGCTATGAACTACAAGACTAAGAAGTACAAATAACGAACCACATAACCTCTAGAGTCTTAAACACGCATAACTGATATACTATA
+
CDDEEFFFFFFFGGGGGGGGGGHHHHHHHHHHGHHHHHHHHHHHHHHHHGGGGGGHHHHHHHHHHHGGGGHHHHHHHGHHHGGHGHHHHHHHHHHHHHHHHHHHFHGHFGHHHHGGGHGHHHHHHHHHFHHGGGGF<<---0011110.--<<00:00/:0101<:11111111111100000//:0000</11111:1<10.<.<-...001001/00110101111<01..--<<10110111::111<
@M03495:530:000000000-LYBTV:1:1111:13417:13551 1:N:0:CTGGAGTA+AACCGAAC
GTCAGCATGTGAGCTTTGGAATTAGTAAATTCGTTGACGACAGAAGGAGCAAGATAACGACCACAGGGAGGGTGGTTTATCAACGGCAAAATATAGATCGGAAGAGCACACGTCTGAACTCCAGTCACCTGGAGTAATCTCGTATGCCGTCTTCTGCTTGAAAAAAAAAAATGACGTGCAAGAAGTGAATATAGTACATTAATTGCGGACAGCTTAGACAACAAGGTATAGAGATACATATGAGAATGTAG
+
AAAAAFFFFDDFGGGGGFGFGFFHFHHHHHHHGFHHHHGGGGGHHHHHGHHHHGHHHHCECFGGGHHGFGEGBFE>FHGHHGGGFCEGGHHHGHHGGBHEDEGGHHHHHHHGHHHGHHHHGHGHHHHFHHHHGHHHFFFFGFFGHHGHGGGGGHHG1GHH0GGHHCGGG?A.0;0.....00///000;00;00;0000000000/.----..///////...;..//9///////9//:/9/////////
@M03495:530:000000000-LYBTV:1:1111:24966:13560 1:N:0:CTGGAGTA+AACCGAAC
GTCAGCATGTGAGCTTTGGAATTAGTAAATTCGTTGACGACAGAAGGAGCAAGATAACGACCACAGGGAGGGTGGTTTATCAACGGCAAAATATAGATCGGAAGAGCACACGTCTGAACTCCAGTCACCTGGAGTAATCTCGTATGCCGTCTTCTGCTTGAAAAAAAAAAAAACACTAAGAAATAGAGAATCTATACTCCGGATCGTTATGGAATTGAAGAACGGAGTATTGTAGATGGCCATCTAGTCAA
+
BCCCDFFFFFFFGGGGGGGGGGHHHHHHHHHHGHHHHHGGGGGHHHHHHHHHHHHHHHGGGGGHHHHGGGGGFGEBFHHHHHHHFGGGGHHHHHHHHHHHGGGGHHHHHHHGHHHGHHHHHHHHHHHHHHHHHHGHHHHHHHGGHHHHGEGHGHHHHHHHGHGGHGGGG@9A-...0:00<1/11:1110011:<1110<.-<.-./...101<0001111//...9</1111:111<0//0/011<1111
@M03495:530:000000000-LYBTV:1:1111:22486:13562 1:N:0:CTGGAGTA+AACCGAAC
GTCAGCATGTGAGCTTTGGAGTGAAATCTCTTGTCTTAAGGAATAAAGGAAAAAGATTCCGTCGGAGGCTCGGTGCTCTACAGGTTCAACCTTTGTACTCTATTATTGCCTCACATTCCATCTCTTGTGAAAATATATTTGATTGGCTTTTCTGCAGGTTGTTTGCCAGGAAACTTTCACCTCTCGAATCAGTTTGTCATTTTCATCAGCAAAGTCAAGTCTTGGTGGTGCTCATCATAGCGCTTGATCAT
+
CACCCFFFFFFFGGGGGGGGGGHHHHHHHHHHHFHHHHHHHHHHHHHHHHHHHHGGHIHHHGHGGGGGGHHGGGGFHHHHGHHHHHHHHHGHHHHHHHHHHHHHHHHHGHHHHHHHHHHGHHHHHHHHGFGGHHHHHHHHHFHHHGHHHHHHHHGHHHHHHGHHHHHHHHHHHHHHHHHHHHHHHGHFHGHHHHHHHHHHHHHHFHHHFHHHHHHHHHHHHHHHHHGGGGGHHHHHHFGFF?DGGGGGGG;
@M03495:530:000000000-LYBTV:1:1111:23865:13582 1:N:0:CTGGAGTA+AACCGAAC
GTCAGCATGTGAGCTTTGGAGTGAAATCTCTTGTCTTAAGGAATAAAGGAAAAAGATTCCGTCGGAGGCTCGGTGCTCTACAGGTTCAACCTTTGTACTCTATTATTGCCTCACATTCCATCTCTTGTGAAAATATATTTGATTGGCTTTTCTGCAGGTTGTTTGCCAGGACTTTCCAAGACCTCCACTAGAAAACACAATAAACTTTTTGGAAGCTGGACAACTATCTTCATTTTTCAGAAACAGTGAAC
+
CCCCDFFFFFFFGGGGGGGGGGHHHHHHHHHHHHHHHHHHHHHHHHHHHHHHHHGGHIHIHIHGGGGGGHHGGGGGHHHHHHHHHHHHHHHHHHHHHHHHGHHHGHHHHHHHHHHHHHHHHHHHHHHHFBFGHHHHHHHHHHHHHFHHHHHHHHFHHHHHHGHHHHHHHHHHHHHHHHHHHFHHHHHHHGHGHHGHHHHGHHHGHHHHHHGGHHHHHHHHHHHHHHHHHHGGGGGGGGGGG:FFFGGGEG:
@M03495:530:000000000-LYBTV:1:1111:7079:13595 1:N:0:CTGGAGTA+AACCGAAC
GTCAGCATGTGAGCTTTGGAGTGAAATCTCTTGTCTTAAGGAATAAAGGAAAAAGATTCCGTCGGAGGCTCGGTGCTCTACAGGTTCAACCTTTGTACTCTATTATTGCCTCACATTCCATCTCTTGTGAAAATATATTTGATTGGCTTTTCTGCAGGTTGTTTGCCAGGACTTTCCAAGACCTCCACTAGAAAACACAATAAACTTTTTGGAAGCTGGACAACTATCTTCATTTTTCAGAAACAGTGAAC
+
CCCBBFFFFFFFGGGGGGGGGGHHHHGHHHHHHHHHHHHHHHHHHHHHHHHHHHGGHHIHHIHGGGGGGHHGGGGGHHHHHHEHHHHHHHHHHHHGHHHHHHGHFHHHHHHHHHHGHHHHHHHHHHHHHHHHHHHHHHHHHHHHHGHHHHHHHHHHHHHHHGHHHHHHHHHHHHHHHHHHHHHHHHHHHHHGHHHHHHHGHHHGHHHHHHGGHHGGHHHHHHHHHHHHHHGGGGGGGGGGFCFGGGFGGG9
@M03495:530:000000000-LYBTV:1:1111:16636:13599 1:N:0:CTGGAGTA+AACCGAAC
GTCAGCATGTGAGCTTTGGAATTAGTAAATTCGTTGACGACAGAAGGAGCAATAACGACCACAGGGAGGGTGGTTTATCAACGGCAAAATATAGATCGGAAGAGCACACGTCTGAACTCCAGTCACCTGGAGTAATCTCGTATGCCGTCTTCTGCTTGAAAAAAAAAAAAAAAAAAAAAACGTTAAAGGAAGAGAGTTGAAGTATGTTGATCGACAACTACTGAGACATAGAGTACAACAAGTAGATAGTG
+
CCCCCFFFFFFFGGGGGGGGGGHHHHHHGHHHGHHHHHGGGGGHHHHHHHHHHHHHGGGGGHHHHGGGGGGFGGGHHHHHHHGGGGGHHHHHHHHHHHGGGGHHHHHHHGHHHGHHHHHHHHHHHHHHHHHHHHHHBHHHGGHHHHGEGHGHHHHHHHHHHHHGGGGE<9----------.-.//<000//.<:/.000000<000000000..-.-.000000000/00<000:0000../<00000:00
@M03495:530:000000000-LYBTV:1:1111:15876:13612 1:N:0:CTGGAGTA+AACCGAAC
GTCAGCATGTGAGCTTTGGTCCGCCTGAGTCCTGGTTTATCAACGGCAAAATATAGATCGGAAGAGCACACGTCTGAACTCCAGTCACCTGGAGTAATCTCGTATGCCGTCTTCTGCTTGAAAAAAAAAAAAAAAAAATATCATAATACGATCGAATATTTTATAATAAAGAATACATACTAGAGAGAGTGAGTCACTCATGAACATTCATAGTCTAACAATTGTTATATATTGTGATGACTCTGTGTGTA
+
DCDDEFFFFFFFGGGGGGGGGGGGGGHHHHHHHHHHHHHHHHHHGGGGGHHHHHHHHHHHGGGGHHHHHHHGHHHGGHHHHHHHHHHHHHHHHHHHHHFHHHGGHHHHGFGHGHHHHHHHGHHHHGGGGC/<>---<<<0111:1<111....-./0.11111<111:1<11:0100110111001...<110:11111:<11111<11111111111000010111:<11:11<1111101101:1<.:1
@M03495:530:000000000-LYBTV:1:1111:4166:13623 1:N:0:CTGGAGTA+AACCGAAC
GTCAGCATGTGAGCTTTGGAATTAGTAAATTCGTTGAGACAGAAGGAGCAAGATAACGACCACAGGGAGGGTGGTTTATCAACGGCAAAATATAGATCGGAAGAGCACACGTCTGAACTCCAGTCACCTGGAGTAATCTCGTATGCCGTCTTCTGCTTGAAAAAAAAAAAAGCATGTTGGAGAGTTGACACATAGAGGTATGCAGATACACTCATGGTCATATTGTTCGCACTGCGGCACAGTATAGGAGA
+
CDDDDFFFFFFFGGGGGGGGGGHHHHHHHHHHGHHHHHHHHHGGHHHHHHHHHHHHHGGGGGHHHHGFGGGEGGGGHHHHHHHGGGGGHHHHHHHHHHHGGGGHHHHHHHGHHHGHHHHHHHHHHHHHHHHHHHHHG2FFGFEHHHHGEGHGGHHHHHHHHHFHGGG:@:-..000000.:/0.;000000/:0000/0:0;000:0:0000//0000:000000000.-9-:/0.---9/:;00;:00/.
@M03495:530:000000000-LYBTV:1:1111:23425:13635 1:N:0:CTGGAGTA+AACCGAAC
GTCAGCATGTGAGCTTTGGAATTAGTAAATTCGTTGACGACAGAAGGAGCAAGATAACGACCACAGGGAGGGTGGTTTATCAACGGCAAAATATAGATCGGAAGAGCACACGTCTGAACTCCAGTCACCTGGAGTAATATCGTATGCCGTCTTCTGCTTGAAAAAAAAAATCCAAACCTTTACAAAATAAAATTTGTTATAAATTCTTTAGCTCATCAAGGTACCAGTTCTTATATGCCTTTGACAAAAAT
+
AAABA4FFFDFFGGGFFDFC5GGEEAFGEEHBFBFCHAEFEGGG3BGHEHHHGFFHHHDGEEEECFGF1?@@FEEEGF@GHH43?>@@EG?F3EFGHD4GGFCDEEGGF0F@H/FF1FFDDF1FDHHDG<<G<F<0F11@F<0F?<1<<.-<CF1<F1=<GHB0GGC:D:.//9FGEFGGFGGGBFGGGFG90;B00;C00;;9BFFGFGFE/BFFBBFF//BF/BBFFBFBF9F//BBFFF//;BBFFE.
@M03495:530:000000000-LYBTV:1:1111:28387:13679 1:N:0:CTGGAGTA+AACCGAAG
GTCAGCATGTGAGCTTTGGAATTAGCTGGTTTATCAACGGCAAAATATAGATCGGAAGAGCACACGTCTGAACTCCAGTCACCTGGAGTAAATCTCGTATGCCGTCTTCTGCTTGAAAAAAAAAAACTTCTCTCCCCTGTACCATATGCCGCTTTTTGCGCTTCTTCATAACGCGAATACTTCCTAACACATCATTTCTGCCTCTGCATCATGTGGTCTCATGCATTTACAGTACTTACTTATATCTATTG
+
AAABBFFFFFFFGGGGGGGGGGHHHGHGBGHHGHHHHHFGGFGHHHHHHHGHHHGEGGHHHHHCGEGHHGHHHHHHGHFFHHHHHH2GEBDGH4EGHGGHFHFEGGHGE4GFHHCFBGFCEGC//</222@21?0?/0/11F<11<1111---..F0-<--<..00;0:00/.-:;99.90;;B009///.0;;9;00;00009900099/9/9//./////////////////:////B//;///9////
@M03495:530:000000000-LYBTV:1:1111:12095:13690 1:N:0:CTGGAGTA+AACCGAAC
GTCAGCATGTGAGCTTTGGAGTGAAATCTCTTGTCTTAAGGAATAAAGGAAAAAGATTCCGTCGGAGGCTCGGTGCTCTACAGGTTCAACCTTTGTACTCTATTATTGCCTCACATTCCATCTCTTGTGAAAATATATTTGATTGGCTTTTCTGCAGGTTGTTTGCCAGGACTTTCCAAGACCTCCACTAGAAAACACAATAAACTTTTTGGAAGCTGGACAACTATCTTCATTTTTCAGAAACAGTGAAC
+
DCDDDFFFFFFFGGGGGGGGGGHHHHHHHHHHHHHHHHHHHHHHHHHHHHHHHHGGHHHHHIHGGGGGGHHGGEGGHHHHHHHHHHHHHHHHHHHHHHHHHHHHHHHHHHHHHHHHHHHGHHHHHHHHHHHHHHHHHHHHHHHHHHHHHHHHHHHHHHHHGGHHHHHHGHHHHHHHHHHHHHHHHHHHHGHGHHHHHGHEGGHHHHHHHHGGHHHGHHHFGFHEHGHHHHGGGGGHGGGGGGFFFFFGGG:
@M03495:530:000000000-LYBTV:1:1111:27176:13697 1:N:0:CTGGAGTA+AACCGAAC
GTCAGCATGTGAGCTTTGGAATTAGTAAATTCGTTGACGACAGAAGGAGCAAGATAACGACCACAGGGAGGGTGGTTTATCAACGGCAAAATATAGATCGGAAGAGCACACGTCTGAACTCCAGTCACCTGGAGTAATCTCGTATGCCGTCTTCTGCTTGAAAAAAAAAAAAAAAACACAACATACAAAAAATAGTAGTCACATACATTAGTAGAATATAGAGTGTACGCACGTGGACAACATAAGAGTCG
+
CCCDCFFFFFFFGGGGGGGGGGHHHHHHHHHHGHHHHHGGGGGHHHHHHHHHHHHHHHGGGGGHHHHGGGGGFFGEGHHHHHFHGGGGGHHGHHHHHHHHGGGGHHHHHHHGHHHGHHHHHHHHHHHHHHGHHHHHHE=GHHFEHHHGGGGHGGDDGHHFAHHHHGGGCE?<<---...9.<.::0000..<.001:1<1111::0<1:11111111111<<:11111...-9<..<0<.../1111010-
@M03495:530:000000000-LYBTV:1:1111:29162:13702 1:N:0:CTGGAGTA+AACCGAAC
GTCAGCATGTGAGCTTTGGAAGTAAATTCGTTGACGACAGAAGGAGCAAGATAACGACCACAGGGAGGGTGGTTTATCAACGGCAAAATATAGATCGGAAGAGCACACGTCTGAACTCCAGTCACCTGGAGTAATCTCGTATGCCGTCTTCTGCTTGAAAAAAAAAAAATACAACATTCGCAGTAGCCGATATCAGAATACAATCGCATACGCTCTTCACTCTTCTGAGCTGAATACAACTCCTAGCCGTG
+
AABCBFFFFFFFGGGGGGGGGGGHHHHHFFGHHHHGFGGGHGHHFHHHHHHHHHHGGGGGHHGGGGGGGEFEEGHFGHHHHGGEGGHHGHHHHHHHHGGFEHHHHHHHGFGGGHHHHHHHFFFGHHHHF2F@@>F2HGHGGFGHFGGDHGHHHHGHHEBGGHGGG-@--.000;09/000.;..00909:9-900:000000009.....0...:.;0000009000000000900;0000000000/.99
@M03495:530:000000000-LYBTV:1:1111:10479:13710 1:N:0:CTGGAGTA+AACCGAAC
GTCAGCATGTGAGCTTTGGAGTGAAATCTCTTGTCTTAAGGAATAAAGGAAAAAGATTCCGTCGGAGGCTCGGTGCTCTACAGGTTCAACCTTTGTACTCTATTATTGCCTCACATTCCATCTCTTGTGAAAATATATTTGATTGGCTTTTCTGCAGGTTGTTTGCCAGGACTTTCCAAGACCTCCACTAGAAAACACAATAAACTTTTTGGAAGCTGGACAACTATCTTCATTTTTCAGAAACAGTGAAC
+
CABCCFFFFFFFGGGGGGGGGGHHHHHHHHHHHHHHHHHHHHHHHHHHHHHHHHGFHIHIHHHGGGGGGHHGGGGGHHHHHHHHHHHHHHHHHHHHHHHHHHHHHHHHGHHHHHHHHHHHHHHHHHHHHHHHHHHHHHHHHHHHHHHHHHHHHHGHHHHHFGHHHHHHHHHHHHHHHFGHHHHHHHGHHHHHHGGHHGHEHHHHHGHHHHGGFHGHHHGHHHHHHHHHHHGGGGGGGGGGGFFFFGGGGG9
@M03495:530:000000000-LYBTV:1:1111:11073:13735 1:N:0:CTGGAGTA+AACCGAAC
GTCAGCATGTGAGCTTTGGAGTGAAATCTCTTGTCTTAAGGAATAAAGGAAAAAGATTCCGTCGGAGGCTCGGTGCTCTACAGGTTCAACCTTTGTACTCTATTATTGCCTCACATTCCATCTCTTGTGAAAATATATTTGATTGGCTTTTCTGCAGGTTGTTTGCCAGGACTTTCCAAGACCTCCACTAGAAAACACAATAAACTTTTTGGAAGCTGGACAACTATCTTCATTTTTCAGAAACAGTGAAC
+
CCCCDFFFFFFFGGGGGGGGGGHHHHHHHHHHHHHHHHHHHHHHHHHHHHHHHHGGHIIIHHHGGGGGGHHGGGGGHHHHHHHHHHHHHHHHHHHHHHHHHHHHHHHHHHHHHHHHHHHHHHHHHHHHHGHHHHHGHHHHHHHHHGHHHHHHHHHHHHGHHGHHHHHHHHGHHHHHHGDGHHHHHHHHHHHEHHHHHHHGHHHHHHHHHHGGFHEAGHHHHHHHHHHHHHGGGGGGGGGGGGFBFFGGGF0
@M03495:530:000000000-LYBTV:1:1111:24488:13747 1:N:0:CTGGAGTA+AACCGAAC
GTCAGCATGTGAGCTTTGGAGACTGGTTTATCAACGGCAAAATATAGATCGGAAGAGCACACGTCTGAACTCCAGTCACCTGGAGTAATCTCGTATGCCGTCTTCTGCTTGAAAAAAAAAAAAAAATAATATATGAGCGACGAAGTCAGGTTTGAGAATATGAGCATATATATGACGCGTGTATAGCTCAGTCGGACAGCTGGCGCATTGCATGTCACCCACTACTGCAGTCCTCACTATGCGACTACACG
+
DCDDDFFFFFFFGGGGGGGGGGGHHHGHHHHHHHHGGGGGHHHHHHHHHHHGGGGHHHHHHHGGHHGHHHHHHHHGHHHHHHHFFGFHHFHHHGGHHHHGGGHGHHHHHHHHHHHHGGFGC/<//<011111111111--<---..111<1<1<1..10111110001111<<1:<C.---./1111110/<1.----.<00/.9.-..01111:1110.<<.//10100100<10<1111<..---/0/.
@M03495:530:000000000-LYBTV:1:1111:19932:13795 1:N:0:CTGGAGTA+AACCGAAC
GTCAGCATGTGAGCTTTGGAGTGAAATCTCTTGTCTTAAGGAATAAAGGAAAAAGATTCCGTCGGAGGCTCGGTGCTCTACAGGTTCAACCTTTGTACTCTATTATTGCCTCACATTCCATCTCTTGTGAAAATATATTTGATTGGCTTTTCTGCAGGTTGTTTGCCAGGACTTTCCAAGACCTCCACTAGAAAACACAATAAACTTTTTGGAAGCTGGACAACTATCTTCATTTTTCAGAAACAGTGAAC
+
CBCCCFFFFFFFGGGGGGGGGGHHHHHHHHHHHHHHHHHHHHHHHHHHHHHHHHGGHHIIHHHGGGGGGHHGGGGGHHHHHHGHHHHHHHHHHHHHHHHHHHHHHHHHHHHHHHHHHHHHHHHHHHHHHHHHHHHHHHHHHHHHHHGHHHHHHHHHGHHHHEHHHHHHHHHHHHHHHHHHHHHHHHHHHHEHBGGHHHHGHBGGHHHHHHGGHFGEHHCGHFHHHHHHHHGGGGGGGGGGGFFGGGFGFF:
@M03495:530:000000000-LYBTV:1:1111:28141:13825 1:N:0:CTGGAGTA+AACCGAAC
GTCAGCATGTGAGCTTTGGAATTAGTAAATTCGTTGACGACAGAAGGAGCAAGATAACGACCACAGGGAGGGTGGTTTATCAACGGCAAAATATAGATCGGAAGAGCACACGTCTGAACTCCAGTCACCTGGAGTAATCTCGTATGCCGTCTTCTGCTTGAAAAAAAAAATTTAATTCTCAAACTCATATGTCATAAAGCTATGTTTTGCATATATATGTGCTAGTCACAACTTTTCTAGCCATCGAGCAC
+
@BBBAFFFFFFFGGGGGGGGGGHHHAGHGGHHGFHHGHGFGGGHFCGHHEHHHGHGHHDGGGGHHHGGFFGGBFF>BFFHDFFFEE@@EFGHHHHEHEHGGD/EFHHFHHHGC?GFHHHGHHHHFHB2DFGHFH<GFGB1??FDFGH1<EGHGD11=11>GCGFHFCCG-./:0090000000090000;00009000000;;00009.09=0090/////////9/:B/;9//9//////////./..-.
@M03495:530:000000000-LYBTV:1:1111:4505:13828 1:N:0:CTGGAGTA+AACCGAAC
GTCAGCATGTGAGCTTTGGTCCAACCTGAGTCCTGGTTTATCAACGGCAAAATATAGATCGGAAGAGCACACGTCTGAACTCCAGTCACCTGGAGTAATCTCGTATGCCGTCTTCTGCTTGAAAAAAAAAAAAAAAAGAACTCTAAGTGATGCTGAAACACACATATACACACAACACCTATAAATATACTATGACACAACTGGCTATCAAAACATAACCGCTAATATCGTATACGAGTAATATGTATACT
+
DCEEEFFFFFFFGGGGGGGGGGHHHGHHHHHHHHHHHHHHHHHHHGGGGGHHHHHHHHHHHGGGGHHHHHHHGHHHGHHHHHHHHHHHHHHHHHHHHHHEGHHGGHHHHGGGHGHHHHHHHHGFHHGGGGC</>@>-.<./111111<1111111100:/....001<<100..<<..</<1111<111111111100/.<0//<B0</1100..:1<00-9-9.1111.<./01.....11111111:11
@M03495:530:000000000-LYBTV:1:1111:26355:13831 1:N:0:CTGGAGTA+AACCGAAC
GTCAGCATGTGAGCTTTGGTCCAGCCTGAGTCCTGGTTTATCAACGGCAAAATATAGATCGGAAGAGCACACGTCTGAACTCCAGTCACCTGGAGTAATCTCGTATGCCGTCTTCTGCTTGAAAAAAAAAAAAGTTACCGCTTCAATTAACCTTGCTAATTCGGCCCTTCACTAACTTGTATGTTTTTATCCATACCCTATTAGTCCTTTGTAGCTCACCAATATGCACTAACACATCTACGTCATGAAAC
+
CBCCCFFFFFFFGGGGGGGGGGHHHGHHGHHHHHHHGHHHHHHHHGGGGGHHHHHHHHHHHGGGGHGHHHHHGHHHGHHHHHHHHHHHHHHHHHHFHH44FGHGGHHEHGGGHGHHGGHHHEFHGHGGD/</>/=1=11.>>..1111111<1010111=<1<.-.-.</00<<001<111<1111/..1<1111//00/0111:11<11111111100.0.00:111<0<0<00.00111...9<:1110
@M03495:530:000000000-LYBTV:1:1111:27459:13832 1:N:0:CTGGAGTA+AACCGAAC
GTCAGCATGTGAGCTTTGGAATTAGTAAATTCGTTGACGACAGAAGGAGCAAGATAACGAATGGTTTATCAACGGCAAAATATAGATCGGAAGAGCACACGTCTGAACTCCAGTCACCTGGAGTAATCTCGTATGCCGTCTTCTGCTTGAAAAAAAAAAAAGTGGAATGCAAGTACCAGTGAAGCAGCTAACACTTAATTCAACCATTTCCTCATCAGCCCATACACCCTATCACTCGGCACGCCCAATCA
+
AA>>AFFFFFFFGGGGGGGGGGHGFHHH5GFAFAGHGFGFEEEHHHHHCGHHHGHHHHGFGGGHHFGHFHGHHDEGC0GFFFF4FGHHFDEGGGHGHFGHGFGHGGHHFGFHHHFGHF3?GHHHCDB4??B?CBGHHG<DA/FD1GHBG0@GH0/@----<.:00000;00:00;C0;0;00000////00;/900009000009900;;C0;000000/..//9///9../9//F/...--.-.-.../;
@M03495:530:000000000-LYBTV:1:1111:14073:13835 1:N:0:CTGGAGTA+AACCGAAC
GTCAGCATGTGAGCTTTGGAGTGAAATCTCTTGTCTTAAGGAATAAAGGAAAAAGATTCCGTCGGAGGCTCGGTGCTCTACAGGTTCAACCTTTGTACTCTATTATTGCCTCACATTCCATCTCTTGTGAAAATATATTTGATTGGCTTTTCTGCAGGTTGTTTGCCAGGACAGGTCGTGATTGCTGGAGCAGGTATGATATAATTCTAGGATTTGACAGATGAATAATTTACATATATATCTAACTTTGA
+
DCCCDFFFFFFFGGGGGGGGGGHHHHHHHHHHHHHHHHHHHHHHHHHHHHHHHHGGHIHIHIHGGGGGGHHGGGGGHHHHHHHHHHHHHHHHHHHHHHHHHHHHHHHHHHHHGGGHHHHHHHHHHHHHHHHHHHHHHHHHHHHHHHHHHHHHHHFHGHHHHGHHHHHHHHHHHGGHHGGGHHHHGHHHHHGHHHHHHHHHHHHGHGHHHHHEHHHHHHHGFHHG:CGGHHHHHHHHGGGGGFGGGGGGGG0
@M03495:530:000000000-LYBTV:1:1111:7319:13842 1:N:0:CTGGAGTA+AACCGAAC
GTCAGCATGTGAGCTTTGGAATTAGTAAATTCGTTGACGACAGAAGGAGCAAGATAACGACCACAGGGAGGCTGGTTTATCAACGGCAAAATATAGATCGGAAGAGCACACGTCTGAACTCCAGTCACCTGGAGTAATCTCGTATGCCGTCTTCTGCTTGAAAAAAAAAAAGTAGCGGTAAATCGACACATCACCATACAATTCCAATCACACACGCCATCTAAAAAAAAAGTAAAACAGCGTGAGGAGCC
+
BBBBBFFFFFFFGFGGGGGGGGHHHHHHFHHHGHHHFHGFGFGHHHHHHHHHHHHHHHGGGGGGHHHGGGGGHHGFHHHHHHHFFGGGEHHHHHHHHHHHGEFGHHHHHHHGHHFGHHHHHHHHHHHHHHHGGHGHHBDGHHFFFHEHGCCHGGHEHFHHFHHHHGGC--:.:000--...000..;.;/0000;000.;///////////;/..--...///////-;@-.////9/...-.:.9.9...
@M03495:530:000000000-LYBTV:1:1111:29273:13857 1:N:0:CTGGAGTA+AACCGAAC
GTCAGCATGTGAGCTTTGGTCCAGCCTGAGTCCTGGTTTATCAACGGCAAAATATAGATCGGAAGAGCACACGTCTGAACTCCAGTCACCTGGAGTAATCTCGTATGCCGTCTTCTGCTTGAAAAAAAAAAATGCACATTACAACCAGAGCGGTACCTGGTTTTGCCTCCACTCCTCTAACATCATACTTACCTCTCTGGTACAACAGTGCTACCACTTACATTGACAACTGATGACTCTCTTGCCTCCAG
+
AAABABFFFFFFGGGGGGGGGGHHHGHHFHGGBGHGFGHHHHGHGGGGGGHFGGHFHEHHHGGFFHHHHHHHGFHHGHHHHHHGFGHGHHHHHFFFGGG4GHHGGHHFGGFGHGGHHHHGG?B3GH?C//<<011111<1111<1/..0.><-<.<000./0<..0<00./:0//0/:000/0000000000/;0:/00000000/./;09000/00/0090;000///9//:///////9//9////.//
@M03495:530:000000000-LYBTV:1:1111:27252:13888 1:N:0:CTGGAGTA+AACCGAAC
GTCAGCATGTGAGCTTTGGAGTGAAATCTCTTGTCTTAAGGAATAAAGGAAAAAGATTCCGTCGGAGGCTCGGTGCTCTACAGGTTCAACCTTTGTACTCTATTATTGCCTCACATTCCATCTCTTGTGAAAATATATTTGATTGGCTTTTCTGCAGGTTGTTTGCCAGGACTTTCCAAGACCTCCACTAGAAAACACAATAAACTTTTTGGAAGCTGGACAACTATCTTCATTTTTCAGAAACAGTGAAA
+
AAAAAFFFFFFFGFGGGGFGGGCFHHHHHHHDGFGHHHHGHHHHHHFHHHHHHHGGFHHHHFHEAEGCGHHGGDFEHFHHHHHBGFHHHGFHFHGFGGFHHHHHHHHFH@FGHHHHHHHHHFGHGFE3GEHHHHHHHGHHGFFHGFFHHHHHEF3G?CGHHGEHHGHGHGGHHHHHGFGHHGHHHHHHHHEF=FGHEFHGHFHHHHGGHFCF/GHEGHGHHFFHHEHHHHGFGGGGFFGFF;BFFGC0BB0
@M03495:530:000000000-LYBTV:1:1111:22909:13894 1:N:0:CTGGAGTA+AACCGAAC
GTCAGCATGTGAGCTTTGGAGTGAAATCTCTTGTCTTAAGGAATAAAGGAAAAAGATTCCGTCGGAGGCTCGGTGCTCTACAGGTTCAACCTTTGTACTCTATTATTGCCTCACATTCCATCTCTTGTGAAAATATATTTGATTGGCTTTTCTGCAGGTTGTTTGCCAGGACTTTCCAAGACCTCCACTAGAAAACACAATAAACTTTTTGGAAGCTGGACAACTATCTTCATTTTTCAGAAACAGTGAAC
+
CACCCFFFFFFFGGGGGGGGGGHHHHHHHHHHHHHHHHHHHHHHHHHHHHHHHHGGHIHIHHHGGGGGGHHGGGGGHHHHHHHHHHHHHHHHHHHHHHHHHHHHHHHHHHHHHHHHHHHHHHHHHHHHFGGHHHHHHHHHHHHHHGHHHHHHHHFHHHHHHGHHHHHHHHHHHHHHHHHGHGHHHHHHHHHGHHHHHHHGHFFGHHHHHGGGFHGCHHGHFHHGHHHHHHGGGGGGGGGGGCBFGGGGGG9
@M03495:530:000000000-LYBTV:1:1111:22864:13928 1:N:0:CTGGAGTA+AACCGAAC
GTCAGCATGTGAGCTTTGGAGTGAAATCTCTTGTCTTAAGGAATAAAGGAAAAAGATTCCGTCGGAGGCTCGGTGCTCTACAGGTTCAACCTTTGTACTCTATTATTGCCTCACATTCCATCTCTTGTGAAAATATATTTGATTGGCTTTTCTGCAGGTTGTTTGCCAGGACTTTCCAAGACCTCCACTAGAAAACACAATAAACTTTTTGGAAGCTGGACAACTATCTTCATTTTTCAGAAACAGTGAAC
+
A>A>>FFFFFFFGGGGGGGGGGHHHHHHHHHHHHHHHHHHHGHHGHHHHHHHHHGGHHHHHHHGEGGEFGHGGGG@GHHHHHHHGHHHHHHHHHHDGFHHHGHGHHHBFHGHHHHHHGHHHHHHHHHGFBFGFGHHHHFHFHHHFFHHHHHHHHFHHHGHHGGFHHFFFHHHHHFHGEDDGHHHHHHHHHHEBGFFHFHGHFF0DBGHHGCDFHFAHHHAGHCCCCCCHHG0CFBFGGGGF;BFFFFGG00
@M03495:530:000000000-LYBTV:1:1111:4191:13932 1:N:0:CTGGAGTA+AACCGAAC
GTCAGCATGTGAGCTTTGGAGTGAAATCTCTTGTCTTAAGGAATAAAGGAAAAAGATTCCGTCGGAGGCTCGGTGCTCTACAGGTTCAACCTTTGTACTCTATTATTGCCTCACATTCCATCTCTTGTGAAAATATATTTGATTGGCTTTTCTGCAGGTTGTTTGCCAGGACTTTCCAAGACCTCCACTAGAAAACACAATAAACTTTTTGGAAGCTGGACAACTATCTTCATTTTTCAGAAACAGTGAAC
+
ABBBBFFFFFFFGGGGGGGGGGHHHHGHHHHGHGHHHHHHHFGHHFGFHHHHHHGGGHHGHGHC?FEFGHHGGEGGHHHFHGHFGHFHHHHHHFFHHGFHHHHHHHHFGHHHHGHHHHHHHHDGHHHGHFHHHHHHFHHHGFHHGFFFHHBHFHDGFGHHHGFGHHHHHGHHHH1DGGFBFHHFHGFGEGHHHGHHGHGGFHGDFGGHHHGG/CGHHHGHHGHAGHFHHHGGGGGGGGGEF9CBFGFFGG0
@M03495:530:000000000-LYBTV:1:1111:21016:13963 1:N:0:CTGGAGTA+AACCGAAC
GTCAGCATGTGAGCTTTGGAATTAGTAAATTCGTTGACGACAGAAGGAGCAAGATAACGACCACAGGGAGGGTGGTTTATCAACGGCAAAATATAGATCGGAAGAGCACACGTCTGAACTCCAGTCACCTGGAGTAATCTCGTATGCCGTCTTCTGCTTGAAAAAAAAAAAGTCTCGCCCCGTGGCCTTAACTGTGCTCGCGCGTCTCTCTCTGTCTGGCCTCGAGGCTATCCATCGCGAGTCTCATCTAC
+
AAAAAFFFF@@FGFGGGF1FFFFEBADDAFGFEBAFFAAFGEGFFGFGEEGEGFGHGFEGGGGGHGECAE?E??E>FGGBGE2>E@EEEGHHGFFFEGGGAG/E0GHFFGFC<FCFFHFFHBFC>DD@G1FC0F1@?1D?FFF/GGF1C.<>FG1FGDGB<100<@-C@G-.00009.-9--.999.B/////99/9/B---;---;9//9:9/9///9/;/-------;BFBB//9--9-9-;///9/;/
@M03495:530:000000000-LYBTV:1:1111:9464:14008 1:N:0:CTGGAGTA+AACCGAAC
GTCAGCATGTGAGCTTTGGAATTAGCTGGTTTATCAACGGCAAAATATAGATCGGAAGAGCACACGTCTGAACTCCAGTCACCTGGAGTAATCTCGTATGCCGTCTTCTGCTTGAAAAAAAAAAAAATACTAAACCGTAGACACGAAGCAGCTGATGGCGTAAAACACAACCGAAAACACATAACAAGAACACAATTCGTCAACGAACGCATACGAATGAAAACGAATCACGATCGAAAATTAGATAAAGG
+
A>AAA11BDFFFGFGGGGGFGFHHHFHFBGHHCGHFFHEGAEEFHDGGHHG2GEE/CEAGFHHBGE0FGCHDFGHFFGGHHFHHHHCGHFEDGHHHGGHHHHEGCFF2FFHHHHGHHEHGEGG@///0111??11<->...1=0.-.<-///<<<0=0/-.-..00......;:---/...0;;900///:C9.;///-/---/---9---9-/--;-//////-----9/--;---/--://////:///
@M03495:530:000000000-LYBTV:1:1111:24572:14030 1:N:0:CTGGAGTA+AACCGAAC
GTCAGCATGTGAGCTTTGGAGTGAAATCTCTTGTCTTAAGGAATAAAGGAAAAAGATTCCGTCGGAGGCTCGGTGCTCTACAGGTTCAACCTTTGTACTCTATTATTGCCTCACATTCCATCTCTTGTGAAAATATATTTGATTGGCTTTTCTGCAGGTTGTTTGCCAGGACTTTCCAAGACCTCCACTAGAAAACACAATAAACTTTTTGGAAGCTGGACAACTATCTTCATTTTTCAGAAACAGTGAAC
+
CCCDDFFFFFFFGGGGGGGGGGHHHHHHHHHHHHHHHHHHHHHHHHHHHHHHHHGGHIIIHHHGGGGGGHHGGGGGHHHHHHHHHHHHHHHHHHHHHHHHHHHHHHHHHHHHHHHHHHHHHHHHHHHHHHHHHHHHHHHHHHHHHFGHHHHHHHHHHHHHHGHHHHHHHHHHGHHHHHHFHHHHHHHHHHHHHHHHHHHGHGGGHHHHHHGGHHFHHHCCHHHHHHHGHHGGGGGGHGHHGFFGGGGGGG0
@M03495:530:000000000-LYBTV:1:1111:13620:14044 1:N:0:CTGGAGTA+AACCGAAC
GTCAGCATGTGAGCTTTGGATTAGTAAATTCGTTGACGACAGAAGGAGCAAGATAACGACCACAGGGAGGGTGGTTTATCAACGGCAAAATATAGATCGGAAGAGCACACGTCTGAACTCCAGTCACCTGGAGTAATCTCGTATGCCGTCTTCTGCTTGAAAAAAAAAAAAAAACAAAAAAAAACATAAGATAAAGTATGACAGAACTTGAAAACAAGTACCAAGTGAAGTAGTAAAGGAGGAATCAATGA
+
CCDDEFFFFFFFGGGGGGGGGGHHHHHHHHHGHHHHHGGGGGHHHHHHHHHHHHHHHGGGGGHHHHGGGGGEFGGGHHHHHHHGGGGGHHHHHHHHHHHGGGGHHHHHHHGHHHGHHHHHHHHHHHHHHHHHHHHHHFHHHFGHHHHGGGHGHHHHHHHGHGHHGGGE@<<---..<.:.---<<.01111:<111:111<100<</1110011/../11111<.11111<11111110/...:00:0111
@M03495:530:000000000-LYBTV:1:1111:3679:14045 1:N:0:CTGGAGTA+AACCGAAC
GTCAGCATGTGAGCTTTGGAGTGAAATCTCTTGTCTTAAGGAATAAAGGAAAAAGATTCCGTCGGAGGCTCGGTGCTCTACAGGTTCAACCTTTGTACTCTATTATTGCCTCACATTCCATCTCTTGTGAAAATATATTTGATTGGCTTTTCTGCAGGTTGTTTGCCAGGACTTTCCAAGACCTCCACTAGAAAACACAATAAACTTTTTGGAAGCTGGACAACTATCTTCATTTTTCAGAAACAGTGAAC
+
AAABAFFFFFFFGCGFGGGGGGHHHHGGHGHHHHHHGHHHHDFGGHHHHHHHFHGFFHHHGGHGGGGGGHHGGFFEGGBGGHHHHHHFFEGGHFGDGHHHHHEHGHHHHGHFHHHHHHG?FGHFHHHHH4FFHGFHHHHHHFFHHAH2FG2BGHDHHFHHC?GHCGHHHFHHHHHHFHFHGHCGFHFFHGFFGHBGFFHEGGBGHHHGHGFGGGFCGHHGHFGEH:GFFHGFFFFGGGGFGG//;FCFFF0
@M03495:530:000000000-LYBTV:1:1111:14138:14047 1:N:0:CTGGAGTA+AACCGAAC
GTCAGCATGTGAGCTTTGGAATTAGTAAATTCGTTGACGACAGAAGGAGCAAGATAACGACCACAGGGAGGGTGGTTTATCAACGGCAAAATATAGATCGGAAGAGCACACGTCTGAACTCCAGTCACCTGGAGTAATCTCGTATGCCGTCTTCTGCTTGAAAAAAAAAAAACCATTCCTTAAACAGCGACATACTTGTCACTAAAACCCACAAAATCAAGTAATATAAAAGCAAATGAAGAAGCAGAAAA
+
BBBBBFFDFFFFGGFGGFGCFGHHHHHHFHHHGHHH4GEEEEEGHHHHHAHFHHHGHHGGCGGFHFAFGGCGGGFEFHHGHHFFEFF?E?FHHGHFHHFFEEFDAGHHHFGGBGHGHGHHHHFFDGHHHGFFFG2FDGGDDHEAGGEDC.<GGHHDBFHHHH0=C@-D--:-...00;00900000/.-999./;/B///////////..9..9../;///9/9////////./////;/////////;/.
@M03495:530:000000000-LYBTV:1:1111:18505:14047 1:N:0:CTGGAGTA+AACCGAAC
GTCAGCATGTGAGCTTTGGAGTGAAATCTCTTGTCTTAAGGAATAAAGGAAAAAGATTCCGTCGGAGGCTCGGTGCTCTACAGGTTCAACCTTTGTACTCTATTATTGCCTCACATTCCATCTCTTGTGAAAATATATTTGATTGGCTTTTCTGCAGGTTGTTTGCCAGGACTTTCCAAGACCTCCACTAGAAAACACAATAAACTTTTTGGAAGCTGGACAACTATCTTCATTTTTCAGAAACAGTGAAC
+
CCCCCFFFFFFFGGGGGGGGGGHHHHHHHHHHHHHHHHHHHHHHHHHHHHHHHHGGHIIHHIHGGGGGGHHGGGGGHHHHHHHHHHHHHHHHHHHHHHHHHHHHHHHHHHHHHHHHHHHHHHHHHHHHHHHHHHHHHHHHHFHHHHHHHHHHHHGHHHHHHGHHHHHHHHHHHHHHHHHHGHHHHGHHHHGHHFGHHHHGHHHGHHHHHHGGFHGHHHHHHHHHHHHHHHGGGGGGGGGGFCFGGGGGFGB
@M03495:530:000000000-LYBTV:1:1111:11794:14067 1:N:0:CTGGAGTA+AACCGAAC
GTCAGCATGTGAGCTTTGGAATTAGTAAATTCGTTGACGACAGAAGGAGCAAGATAACGACCACAGGGAGGGTGGTTTATCAACGGCAAAATATAGATCGGAAGAGCACACGTCTGAACTCCAGTCACCTGGAGTAATCTCGTATGCCGTCTTCTGCTTGAAAAAAAAAAAAAGAATATACAGCTAAAAATATACAGAGTCATGATTGAATGAATACTATCACAGCCAAGGGTGATGTATGCTTGATGTAT
+
CCDCDFFFFFFFGGGGGGGGGGHHHHHHHHHHGHHHHHGFGGGHHHHHHHHHHHHHHHGGGGGHHHHGFGGGEGFEGHHHHHHHGGGGGHHHHHHHHHHHGGGGHHHHHHHGHHHGHHHHHHHHHHHHHHHHHHGFHHEHHHGGHHHHGGGHGHHHHHHHHHHHHGGGG@---...;:00000;000000.:00;:00/000;0B000:000:000:0000:000.../......;000:00000.00000
@M03495:530:000000000-LYBTV:1:1111:22545:14068 1:N:0:CTGGAGTA+AACCGAAC
GTCAGCATGTGAGCTTTGGAGGGCAAGAAGTGGTTGTGACATTGCTATGGCAGCTAGAGCTGGTTTATCAACGGCAAAATATAGATCGGAAGAGCACACGTCTGAACTCCAGTCACCTGGAGTAATCTCGTATGCCGTCTTCTGCTTGAAAAAAAAAAAAGAGTTCTGGATGGTGCGCGTAAATCAGTAAATACCAAGAAGAACTCCGTCTGCGAAAGCAGCCTGACTAACTCCTACTGACATTAACACTC
+
AAAABFFFFFFFFGGGGGGGGGEFDGGFFGDEEDFFEGHHHHHHHHHHGHHHGGHHHFHHHHH3GHHHHHHHGGGGFHHHGHHHHGHHFEGGHEHHHHHGHHHGDFFF?GHHHHHHHHHHHH?FG44BDGF/GCGHG<CCAGFBDDGGF2GGC/<-<---../00000:00/.000---;-9.000000000;9000.9;/;//;//...../---;.///..;..////;////////9///;/9///;/
@M03495:530:000000000-LYBTV:1:1111:18455:14070 1:N:0:CTGGAGTA+AACCGAAC
GTCAGCATGTGAGCTTTGGTCCAGCCTGAGTCCTGGTTTATCAACGGCAAAATATAGATCGGAAGAGCACACGTCTGAACTCCAGTCACCTGGAGTAATCTCGTATGCCGTCTTCTGCTTGAAAAAAAAAAAAACACATCAGCAAACATAAATATCTATATGCAATACATAGGAAGTACTATCGTGTCAGGTCTTAGAACTCGTTGCAGTCGTCTTTAACAAGCAGATGATTCTATCATTCGTCCGTGATC
+
DDDDDFFFFFFFGGGGGGGGGGHHHGHHHHHHHHHHHHHHHHHHHGGGGGHHHHHHHHHHHGGGGHHHHHHHGHHHGHHHHHHHHHHHHHHHHHHHHHHEHHHGGHHHHGGGHGHHHHHHHHGHHHGGGDGC<<..0.111111010000000000000000000000<0000:0.0<00000./.</00/:0<000000:<9../.0000.....000000/.///00<:00000000000/..-.../<
@M03495:530:000000000-LYBTV:1:1111:28585:14081 1:N:0:CTGGAGTA+AACCGAAC
GTCAGCATGTGAGCTTTGGAGTGAAATCTCTTGTCTTAAGGAATAAAGGAAAAAGATTCCGTCGGAGGCTCGGTGCTCTACAGGTTCAACCTTTGTACTCTATTATTGCCTCACATTCCATCTCTTGTGAAAATATATTTGATTGGCTTTTCTGCAGGTTGTTTGCCAGGACTTTCCAAGACCTCCACTAGAAAACACAATAAACTTTTTGGAAGCTGGACAACTATCTTCATTTTTCAGAAACAGTGAAC
+
BBBBBFFFFFFFGGGGGFGCGGHHHHHFHHGHFHHHHHHHHHFHHHHHHHHHHHGGHHHHHGHEGGGGGHHGGEEGHHHHHHHHHHGHHHHHHHHHHHHHHHHHHGGHHHHHHGHHHHGHHEHHHHGHHHHHGHHHGHHHHFHHFFHHHHHHHGHHFHHHHGHHHFHHHHHHHHHHHHGHHHHHHHHHHGHHHHHGHFHGHHHHHHHHHHGGHFHHHHHFHGHGFHHHHHGGGGGFFFGGEFGGBFGGGG0
@M03495:530:000000000-LYBTV:1:1111:23873:14083 1:N:0:CTGGAGTA+AACCGAAC
GTCAGCATGTGAGCTTTGGAATTAGCTGGTTTATCAACGGCAAAATATAGATCGGAAGAGCACACGTCTGAACTCCAGTCACCTGGAGTAATCTCGTATGCCGTCTTCTGCTTGAAAAAAAAAACAAATACAACCCCATGAAAGGAAGCAGCTGCTTGTGAATCTCAAGAACGAGAACACATGACTGAACAGACTAGCTATGCATTATGACCTGTGACGCCATCTATTGCCTATAGTGATATAGCTGACCG
+
CCCCCFFFFFFFGGGGGGGGGGHHHHHHHHHHHHHHHHGGGGGHHHHHHHHHHHGGGGHHHHHHHGHHHGHHHHHHHHHHHHHHHHGHGHHHGFHHGGHHHHGGGHGHHHGHHGHHHFHGGGCG/??02@2222////0?11?1000<.100<C11=101=0000D00<0</.CA.;0//.0000000000//.000/000000009090000/000;..:..9000000000000009000090009//-
@M03495:530:000000000-LYBTV:1:1111:24695:14087 1:N:0:CTGGAGTA+AACCGAAC
GTCAGCATGTGAGCTTTGGAATTAGTAAATCGACAGAAGGAGCAAGATAACGACCACAGGGAGGGTGGTTTATCAACGGCAAAATATAGATCGGAAGAGCACACGTCTGAACTCCAGTCACCTGGAGTAATCTCGTATGCCGTCTTCTGCTTGAAAAAAAAAAAAACCATGGTAACACTAGGATGTCGCGGCATCGTGATGAGACCCGCGCGCCACGAGTGCTGAGTGGGACGCCACGTAAGCGGGTACAC
+
CCCCCFFFFFFFGGGGGGGGGGHHHGHHHHHGHGGGHHHHHHHHHHHHHHHGGGGGHHHHGFGGGBFGGGHHHHHHHGGGGGGHGHHHHHHHHGGGGHGHHHHHGHHHGHHHHHHHHHHHHHHHHHHGHHHHHHHGGHHGHGEGHGHHHHHHHF1DDFC@ECC@-;D..00/0000000:0/:00;0..9----;.;://00000..-------..:--..0:00.:0:.9.9--..-./..:-----000
@M03495:530:000000000-LYBTV:1:1111:17378:14091 1:N:0:CTGGAGTA+AACCGAAC
GTCAGCATGTGAGCTTTGGAGTGAAATCTCTTGTCTTAAGGAATAAAGGAAAAAGATTCCGTCGGAGGCTCGGTGCTCTACAGGTTCAACCTTTGTACTCTATTATTGCCTCACATTCCATCTCTTGTGAAAATATATTTGATTGGCTTTTCTGCAGGTTGTTTGCCAGGACTTTCCAAGACCTCCACTAGAAAACACAATAAACTTTTTGGAAGCTGGACAACTATCTTCATTTTTCAGAAACAGTGAAC
+
BBBBBFFFFFFFGBFGGGGGGFFHHBGHHHHHGFFGFHHHGHHHHFHHHHGFGAEEGF5DGHEGGGGGGGHGGEE0@GHHHFB3GFGHGHGFGFHHHHHHHGHHEHHHHHHHFGHHDFFBGHHHHHHECG4EGHGFFHHHHFFHHEFHFHHHHGHDHGHHHDHHGGGHHHHGHHHHHFDFHFHHHGHHHHHGHHHHHHHAGFH=DGHHHHGGFHHEGH:CHFFEGHGHHHGGGGGGGGGGBCFFGGFGFG9
@M03495:530:000000000-LYBTV:1:1111:15127:14095 1:N:0:CTGGAGTA+AACCGAAC
GTCAGCATGTGAGCTTTGGAGTGAAATCTCTTGTCTTAAGGAATAAAGGAAAAAGATTCCGTCGGAGGCTCGGTGCTCTACAGGTTCAACCTTTGTACTCTATTATTGCCTCACATTCCATCTCTTGTGAAAATATATTTGATTGGCTTTTCTGCAGGTTGTTTGCCAGGACGCTCAGCGGAGCTTTGGTGATCTCCGTGTTCACTCGCAGAATATCACTCAGCAGAATGGCGTCTGACAGGTTCTTTGCC
+
AACCCFFFFFFFGGGGGGGGGGHHHHHHHHHHHHHHHHHHHHHHHHHHHHHHHGGGHIIIHIHGGGGGGHHGGFGGHHHHHHHHHHHHHHGHHHHHHHHGHHHHHHHHHHGHHHHHHHHHHHHHHHHHHHHHHHHHGHHHHHHHHHHHHFHFHHGHHFGGHGHHHHEHHGEHGGGGGHHGGGGGHHHHHHGHHEGGHGHGHHHGGHGGGGGGGGGFGGGGGGFGBFCBFFBFGFADABF/99;B/FFFFF/
@M03495:530:000000000-LYBTV:1:1111:27908:14134 1:N:0:CTGGAGTA+AACCGAAC
GTCAGCATGTGAGCTTTGGAGTGAAATCTCTTGTCTTAAGGAATAAAGGAAAAAGATTCCGTCGGAGGCTCGGTGCTCTACAGGTTCAACCTTTGTACTCTATTATTGCCTCACATTCCATCTCTTGTGAAAATATATTTGATTGGCTTTTCTGCAGGTTGTTTGCCAGGACTTTCCAAGACCTCCACTAGAAAACACAATAAACTTTTTGGAAGCTGGACAACTATCTTCATTTTTTAGAAACAGTGAAC
+
AAABBFFFFFFFGGGGGGGGGEEFHFGHHGHFEBFG55BGF33B35DEFFGHHHGGBGHHHBA0E?F?D1BEE>EG3F5BGHH3GEFGHHHHFFFHHHHHGHFHHFHHH3BFHEGFHFGHHB3FDFGFF???3BGHFFFGF4BED0CFGGHBGH33GFFGHFGHFHHHGEHHHFHFFHHHAHHHHHHHHHHHD1FFFFGGHFHDGHHHHHGGHHHGHHFFHHHHHHHHHHFGGB0CFFGGGGFBFFFG0F0
@M03495:530:000000000-LYBTV:1:1111:23519:14137 1:N:0:CTGGAGTA+AACCGAAC
GTCAGCATGTGAGCTTTGGTTTATCAACGGCAAAATATAGATCGGAAGAGCACACGTCTGAACTCCAGTCACCTGGAGTAATCTCGTATGCCGTCTTCTGCTTGAAAAAAAAAAAAAAATAATGGATAATACACCACTATAGTACATCAGAGTAGTGTCAAACAAGTCTAGACTAACTAAGATCCGTAATCGTGGTTACTATCTCTAGTTAATAATACGATCGATGATACACATACTGATCTGTGAGATCT
+
CCCCDFFFFFFFGGGGGGGGGGHHHHHHGGGGGHHHHHHHHHHHGGGGHHHHHHHGHHHGHHHHHHHHHHHHHHHHHHHHHHFHGHGGHHHHGFGHGHHHHHHHFHHHHGGG?<<><>/011?11?1=<>11110.>101110000=000000000/00=<=0../0<00000<0000:000000...<90....9.00000<:000<0<0000<0009.9.-.<0000::00<0:<0000000:0<0<00
@M03495:530:000000000-LYBTV:1:1111:7447:14149 1:N:0:CTGGAGTA+AACCGAAC
GTCAGCATGTGAGCTTTGGTCCAGCCTGAGTCCTGGTTTATCAACGGCAAAATATAGATCGGAAGAGCACACGTCTGAACTCCAGTCACCTGGAGTAATCTCGTATGCCGTCTTCTGCTTGAAAAAAAAAAACAAATTAAATTTTAATAGATTTAGGCGATAATTACAGGTTAAACCAGTAATACTGGAAACTAGATAGCAACGAGGAGGGTAACAAGTGAACACATGACAGATCATGCATCTGAATCCTG
+
CCCCBFFFFFFFGGGGGGGGGGHHHGHHFHHHHHHHGHHHHHHHGGGGGGHHHHHHHHHHHGGFFGHHHHHHGHHGGHHHHHHHHHHHHHHHHHHHHHHFHHHGGHHGHGGGHGHHHHHHHHHHHHGGGF@////?11?=111?1<111111111111---<.00<000<000000/:.0;;0:0000/;0/0000000000.-..--..-.//00;/00900;B9000000/00000000:009000000
@M03495:530:000000000-LYBTV:1:1111:13653:14181 1:N:0:CTGGAGTA+AACCGAAC
GTCAGCATGTGAGCTTTGGAGTGAAATCTCTTGTCTTAAGGAATAAAGGAAAAAGATTCCGTCGGAGGCTCGGTGCTCTACAGGTTCAACCTTTGTACTCTATTATTGCCTCACATTCCATCTCTTGTGAAAATATATTTGATTGGCTTTTCTGCAGGTTGTTTGCCAGGACTTTCCAAGACCTCCACTAGAAAACACAATAAACTTTTTGGAAGCTGGACAACTATCTTCATTTTTCAGAAACAGTGAAC
+
CBCCDFFFFFFFGGGGGGGGGGHHHHHHHHHHHHHHHHHHHHHHHHHHHHHHHHGGHIIIHIHGGGGGGHHGGEFEHHHHHHHHHHHHHHHHHHHHHHHHHHHHHHHHHHHHHHHHHHHHHHHHHHHHHHHHHHHHHHHHHHHHHHHHHHHHHGHHHHHHHGHHHHHHGHHHHHHHHHHHHHHHHHHHHHGHHHFHHHHGHHHGHHHHHHGGHHHGHHHHGHHHHHHHHHGGGGGGGGGGGCFGGGFGGF0
@M03495:530:000000000-LYBTV:1:1111:25615:14183 1:N:0:CTGGAGTA+AACCGAAC
GTCAGCATGGAGCTTTGGAATTAGTAAATTCGTTGACGACAGAAGGAGCAAGATAACGACCACAGGGAGGGTGGTTTATCAACGGCAAAATATAGATCGGAAGAGCACACGTCTGAACTCCAGTCACCTGGAGTAATCTCGTATGCCGTCTTCTGCTTGAAAAAAAAAAACAGCGCTTGGGGTATGGACTTGGGCGTCCATTCCGTATCCCTGAGGTGCGACCACAATAATTCAGCCAGCAGCTCATTCTA
+
CCCCCFFFFFFFGGGGGGGGGGHHHHFHHHHGHHHHHGGGGGHHHHHHHHHHHHHHHGGGGGHGGHGFEFCEGGGGHHHHHHFGGGGGHHHHHGHHHHHEEFGHHHGHHHFGHHGHHHHHHHHHHHHHGFHFHFGHGGHHH/EGHEHF<AGGHHGHHHF0>GHHGCG---::/.-;.;...:.;00/00090;..----.00;0/0.::0900//./.0-9-:-...000000;00/.9././/0000000
@M03495:530:000000000-LYBTV:1:1111:20983:14196 1:N:0:CTGGAGTA+AACCGAAC
GTCAGCATGTGAGCTTTGGTCCAGCCTGAGTCCTGGTTTATCAACGGCAAAATATAGATCGGAAGAGCACACGTCTGAACTCCAGTCACCTGGAGTAATCTCGTATGCCGTCTTCTGCTTGAAAAAAAAAAAAAGAAATCTAGGCCAGAACAGGGTATACGTCGCACAAGTCGAGTGAGCACATCAGGACACAGAGAGTTGACCTCCTGCAGCGCCATGCACGGTGATCACTTCTCTAAGCGATCGTCTAT
+
CCCCCFFFFFFFGGGGGGGGGGHHHGHHHHHHHHHHGHHHHHHHHGGGGGHHHHHHHHHHHGGGGHHHHHHHGHHHGHHHHHHHHHHHHHHHHHHFHHHFHHHGGHHHHGGGHGHHHHHHHHHHHHGGGCD@/<..0>11111101>>.//<<../<000.0.-----/.00..<0.0000./000<00././.0//<00000<00.:00/00-9-..0000.-<..<00<<00000000/-...-/...0
@M03495:530:000000000-LYBTV:1:1111:6813:14203 1:N:0:CTGGAGTA+AACCGAAC
GTCAGCATGTGAGCTTTGGAGTGAAATCTCTTGTCTTAAGGAATAAAGGAAAAAGATTCCGTCGGAGGCTCGGTGCTCTACAGGTTCAACCTTTGTACTCTATTATTGCCTCACATTCCATCTCTTGTGAAAATATATTTGATTGGCTTTTCTGCAGGTTGTTTGCCAGGACTTTCCAAGACCTCCACTAGAAAACACAATAAACTTTTTGGAAGCTGGACAACTATCTTCATTTTTCAGAAACAGTGAAC
+
BABBCFFFFFFFGGGGGGGGGGHHGHHGHGHHHHHHHHHHHHHHHHGHHHHHHHGGHHHHHGHGGGGGGHGGGGGGGHHHHHHGHHHHHHHHHHHHGHHGHHHHHHHHHHHHHHHHHHHHHHHHHHHHHHHHHHHHHHHHHFHHHFFHHHHHHGEHGHHHHGHHFHHHGEHGHHHGGHGHHHHHHHHHHHHHHDGHHHHGHDGHHGHHHHGCGHGHHGGHHHGHHHHHHHGGGGGGGGGGGGFGBFFFFG:
@M03495:530:000000000-LYBTV:1:1111:1774:14257 1:N:0:CTGGAGTA+AACCAAAC
GTCAGCATGTGAGCTTTGGAGGGCAAGAAGTGGTTGTGACATTATGGTTTATCAACGGCAAAATATAGATCGGAAGAGCACACGTCTGAACTCCAGTCACCTGGAGTAATCTCGTATGCCGTCTTCTGCTTGAAAAAAAAAAAACACAAAAAGCATATGTACACGTATCTGCTGTCATGCAAGATATTCTATTAGTTAACTTATATATACACGATATTCTCTTTTAGTTATGACAGCTCATCTTGTTGAAC
+
CCCEEFFFFFFFGGGGGGGGGGGGGGGHHHFGHHGGFGHHHHHHHHGGHHHHHHHHGGGGGGHHHHHHHHHHGGGGHHHHHHHGHHHGHHHHHGHHHHHHHHHHHHHHHFBHHHGGHHGHEEEHGHHHHHHHGFHHHC@DF@>-..0..<.<..011111<111../1.111:0101111010/01111111<111111<:1011<1<1110.-<.-<111111<1/111111100.0<011111:<.110
@M03495:530:000000000-LYBTV:1:1111:10285:14258 1:N:0:CTGGAGTA+AACCGAAC
GTCAGCATGTGAGCTTTGGAATTAGTAAATTCGTTGACGACAGAAGGAGCAAGATAACGACCACAGGGAGGGTGGTTTATCAACGGCAAAATATAGATCGGAAGAGCACACGTCTGAACTCCAGTCACCTGGAGTAATCTCGTATGCCGTCTTCTGCTTGAAAAAAAAAAAAAATCTATTAAAGATAACCTTTATGGTGTGCTAGGAAGTAAAGAAGCTATAGAGAGGAAAGAAAAAACATGCTGTTCTGA
+
CCCCDFFFFFFFGGGGGGGGGGHHHHHHHHHHGHHHHHGGGGGHHHHHHHHHHHHHHHGGGGGHHHHGGGGGFFFEFHHHHHHHGGGGGHHHHHHHHHHHGGGGHHHGHHHGHHHGHHHHHHHHHHHHHHHHHHHGHHGHHHGGHHHHGGGHGHHHHHHHHHHHHGGGGE999;.000000000:00;0=000000000..0000;00.:000;0./0;0:00000...:/./.:/.-;.0000;::0;00
@M03495:530:000000000-LYBTV:1:1111:14738:14273 1:N:0:CTGGAGTA+AACCGAAC
GTCAGCATGTGAGCTTTGGTCCAGCCTGAGTCCCTGGTTTATCAACGGCAAAATATAGATCGGAAGAGCACACGTCTGAACTCCAGTCACCTGGAGTAATCTCGTATGCCGTCTTCTGCTTGAAAAAAAAAAAAAAAAAAAAACAACGCATCACGTAGAAAAACACAAAATAACACCAATAGAAATACTCGTACCTCAACTGGCTACAATCTCACACATCTTAGAACATCACATTAATGAATACCACCAGT
+
DCEEEFFFFFFFGGGGGGGGGGHHHGHHHHHHHHHHHHHHHHHGHHGGGGGHHHHHHHHHHHGGGGHHHHHHHGHHHGHHHHHHHHHHHHHHHHHHHHHHFHHHGGHHHHGGGHGHHHHHHHGHHHHGGG?@</>---<-:--....<--.<00.</..11/..9...<<001000...001<1111010..<..100</1/<.:0/001011110<.001111110/100001:1111111<0::0...1
@M03495:530:000000000-LYBTV:1:1111:15873:14286 1:N:0:CTGGAGTA+AACCGAAC
GTCAGCATGTGAGCTTTGGTCCAGCCTGAGTCCTGGTTTATCAACGGCAAAATATAGATCGGAAGAGCACACGTCTGAACTCCAGTCACCTGGAGTAATCTCGTATGCCGTCTTCTGCTTGAAAAAAAAAAAAAAATAAAAAAACACGCTCAATTACAGCCCGACACGGAAACACTAAGGTGCACTAGCAACAAATTACTTCCGCAACATACACGTATGATGTCTTATCTACAACCACTCAAAGCTCACCG
+
DCCCDFFFFFFFGGGGGGGGGGHHHGHHHHHHHHHHHHHHHHHHHGGGGGHHHHHHHHHHHGGGGHHHHHHHGHHHF@FGHHHGHHHHHHHHHHHHHHHFGHHGGHHHHGGGHGHHGHHHFHHHHHGGGFCD</--<>111<-<....-...01111<00..---<-.9-.<//.0/00/10000000/01....1:011110..---</1000../1/<11<<11111111100...0//0<1/0000..
@M03495:530:000000000-LYBTV:1:1111:27247:14299 1:N:0:CTGGAGTA+AACCGAAC
GTCAGCATGTGAGCTTTGGAGTGAAATCTCTTGTCTTAAGGAATAAAGGAAAAAGATTCCGTCGGAGGCTCGGTGCTCTACAGGTTCAACCTTTGTACTCTATTATTGCCTCACATTCCATCTCTTGTGAAAATATATTTGATTGGCTTTTCTGCAGGTTGTTTGCCAGGACTTTCCAAGACCTCCACTAGAAAACACAATAAACTTTTTGGAAGCTGGACAACTATCTTCATTTTTCAGAAACAGTGAAC
+
CBCCDFFFFFFFGGGGGGGGGGHHHHHHHHHHHHHHHGHHHHHGHHHHHHHHHHGGHHHHHHHGGGGGGHHGGEFGHHHHHHGFHHHHHHGHHHHHHHHHHHHHHHHHHHHHHHHHHHHHHGHHHHHHHHHGHHHHHHHHHBHHHFHHHHHHGHFHGFHHHEHHHHHHFHHHHHHHHHGHFHHHHHHHHGGHFGHGHGHGHFHHHHHHHHGGHHHHHH/GFFHHHHHHHHGGGGGGGGGGGBFGFGGGEG0
@M03495:530:000000000-LYBTV:1:1111:5582:14318 1:N:0:CTGGAGTA+AACCGAAC
GTCAGCATGTGAGCTTTGGAGTGAAATCTCTTGTCTTAAGGAATAAAGGAAAAAGATTCCGTCGGAGGCTCGGTGCTCTACAGGTTCAACCTTTGTACTCTATTATTGCCTCACATTCCATCTCTTGTGAAAATATATTTGATTGGCTTTTCTGCAGGTTGTTTGCCAGGACTTTCCAAGACCTCCACTAGAAAACACAATAAACTTTTTGGAAGCTGGACAACTATCTTCATTTTTCAGAAACAGTGAAC
+
CACCCFFFFFFFGGGGGGGGGGHHHHHHHHHHHHHHHHHHHHHHHHHHHHHHHHGGHIIIHHHGGGGGEHHGGGGGHHHHHHHHHHHHHHHHHHHHHHHHHHHHHHHHHHHHHHHHHHHHHHHHHHHHHHHHHHHHHHHHHHHHHHGHHHHHHHHHHHHHHGHHHHHHHGHHHHHHHHHGHHHHHHHHHGHHHHHHHHHFHGHGHHHHHHGGHHHHHHHGHGHHHHHHHHGGGGGGGGGGGFFGGGFGGG:
@M03495:530:000000000-LYBTV:1:1111:27009:14338 1:N:0:CTGGAGTA+AACCGAAC
GTCAGCATGTGAGCTTTGGAATTAGTAAATTCGTTGACGACAGAAGGAGCAAGATAACGACCACAGGGAGGGTGGTTTATCAACGGCAAAATATAGATCGGAAGAGCACACGTCTGAACTCCAGTCACCTGGAGTAATCTCGTATGCCGTCTTCTGCTTGAAAAAAAAAAGTTATACCATTAAAAATGGAAATTAAAGAGCAATTAGGATGGTAAATAGAAAACCAATTTGAACTCAATTACAGGTTGAAT
+
AABBABDFFFD5FGGFGGFGGGHHFAFGEGGEFFGGHFDDFEFHCCFGHHHHHFGGHFGGGEGECEAC1EEFEGG1FFHGHFDGDGGEGEGHHHHGFFGEEEFEHFGHHCHF?/FFH3FDFGFBDGHHFCGFFC@<GH1FG0FDHCG1/<-<F11>11<FG10DC@D:--.0;0;009C;B0C00F.9000;CC0;000/;//0;BF009;./9BB///BB/9B.9.//:B/B/;FBFFFFF///:;.BB/
@M03495:530:000000000-LYBTV:1:1111:8286:14347 1:N:0:CTGGAGTA+AACCGAAC
GTCAGCATGTGAGCTTTGGAGTGAAATCTCTTGTCTTAAGGAATAAAGGAAAAAGATTCCGTCGGAGGCTCGGTGCTCTACAGGTTCAACCTTTGTACTCTATTATTGCCTCACATTCCATCTCTTGTGAAAATATATTTGATTGGCTTTTCTGCAGGTTGTTTGCCAGGACTTTCCAAGACCTCCACTAGAAAACACAATAAACTTTTTGGAAGCTGGACAACTATCTTCATTTTTCAGAAACAGTGAAC
+
AAAABFFFFFFFGGGGGGGGGGHHHHHHHHHHHHHHHHHHHHHHHHHHHHHHHHGGHHHIHHHGGGGGGHHGGGGGHHHHHHHHHHHHHHHHHHHHHHHHHHHHHHHHHHHHHHHHHHHHHHHHHHHHHHHHHHHHHHHHHHHHHHHHHHHHHHHHHHHHHGHHHHHHHHHHHHHHHHGHHHHHHHHHHGHEGGGHHHHGHGHDGFHHHHGGHHHEHHHHHHHHHHHHHHGGGGGGGGGGGBFGGGGGGG9
@M03495:530:000000000-LYBTV:1:1111:18955:14361 1:N:0:CTGGAGTA+AACCGAAC
GTCAGCATGTGAGCTTTGGAGTGAAATCTCTTGTCTTAAGGAATAAAGGAAAAAGATTCCGTCGGAGGCTCGGTGCTCTACAGGTTCAACCTTTGTACTCTATTATTGCCTCACATTCCATCTCTTGTGAAAATATATTTGATTGGCTTTTCTGCAGGTTGTTTGCCAGGACTGATTGCTGGAGCAGGTATGATATAATTCTAGGATTTGACAGATGAATAATTTACATATATATCTAACTTTGATAGCAG
+
CCCDDFFFFFFFGGGGGGGGGGHHHHHHHHHHHHHHHHHHHHHHHHHHHHHHHHGGHIHIHHHGGGGGGHHGGGGGHHHHHHHHHHHHHHHHHHHHHHHHHHHHHHHHHHHHHHHHHHHHHHHHHHHHHHHHHHHHHHHHHHHHHHHHHHHHHHFHHHHHHGHHHHHHHHGHHHHHHHGHHHEHHHHHGHHHHHHHHHHHHHHHHHHHHHHHHGHHFG<CGGHHHHHHHHHHHHHHHHHHGHHHFGGGFG0
@M03495:530:000000000-LYBTV:1:1111:5703:14371 1:N:0:CTGGAGTA+AACCGAAC
GTCAGCATGTGAGCTTTGGATGGTTCTGGTTTATCAACGGCAAAATATAGATCGGAAGAGCACACGTCTGAACTCCAGTCACCTGGAGCAATCACGTATGCCGTCTTCTGCTTGCTAATAAAAAAAAAAAAAAAGAAAAAGCGGTGAAAAGAAGGAGTAGTAAATACAACACATAAAATTATAATGTCAAATAGCGATTAGATGTAAAATATAATATAAGAGATCAACTGCACTGTAGAAAGTGATCTTCA
+
AAAAAFFFFFFFGGGGGGGC11AB1DGHABG01D3AA00000AG0AB2GDG21//E//00A10F0/AB0/D21FG1@@2B1FH1B0000>01B1@/FGHB2GGG?HCH2G11F1/122122BGHGCCCCB@<A@..00<<...-<-.000:../.C.//0000000000/9..0000009:00000000000900-9..90;0/;//9//////://9////-////////////9////;///9//////
@M03495:530:000000000-LYBTV:1:1111:11719:14391 1:N:0:CTGGAGTA+AACCGAAC
GTCAGCATGTGAGCTCTGGTTTATCAACGGCAAAATATAGATCGGAAGAGCACCCGTCTGAACTCCAGTCACCTGGAGTAATCTCGTATGCCGTCTTCTGCTTGAAAAAAAAAAAGAAGCAAATGAAAGGGAGGCAGAGACAGAATGCAAACAACAAAAGGCGTTCTATTCCGAGAGACTACACAGAACTACATCTGACATCATAAACTCGTACCACATATAGACACACAGAACGTACACATGTATTCTAC
+
CCCCCFFFFFFFGGGGGGGGGGHHHHHHGGGGGHHHHHHHHHHHGGGGHHHHHHGGGGHGHHHHGGHHHHHHHHHHGHGHHH5DGHGGHHHHGEGHGHHHHHHG?FGHHGGEF>B/?@222222222220/=/<///..00>00111>111.<...<../..-.-.;0:000/.---.909/0/0.00/0990000090:9B00000900;;...0:.:0000:;09/.:.00/.....00;0:0;000:0
@M03495:530:000000000-LYBTV:1:1111:18312:14394 1:N:0:CTGGAGTA+AACCGAAC
GTCAGCATGTGAGCTTTGGAGTGAAATCTCTTGTCTTAAGGAATAAAGGAAAAAGATTCCGTCGGAGGCTCGGTGCTCTACAGGTTCAACCTTTGTACTCTATTATTGCCTCACATTCCATCTCTTGTGAAAATATATTTGATTGGCTTTTCTGCAGGTTGTTTGCCAGGACTTTCCAAGACCTCCACTAGAAAACACAATAAACTTTTTGGAAGCTGGACAACTATCTTCATTTTTCAGAAACAGTGAAC
+
CCCCCFFFFFFFGGGGGGGGGGHHHHHHHHHHHHHHHHHHHHHHHHHHHHHHHHGGHHIIHIHGGGGGGHHGGGGGHHHHHHHHHHHHHHHHHHHHHHHHHHHHHHHHHHHHHHHHHHHHHHHHHHHHHHHHHHHHHHHHHHHHFGHHHHHHHHGHHHHHHGHHHHHGHHHHHHHHHFGHHHHHHHHHHHHEGGHHHHHGHHH=GHHHHHGGHHGEHHHHHHHHHHHGHHGGGGGGGGGGFFFFGGGGGG0
@M03495:530:000000000-LYBTV:1:1111:11637:14406 1:N:0:CTGGAGTA+AACCGAAC
GTCAGCATGTGAGCTTTGGAGTGAAATCTCTTGTCTTAAGGAATAAAGGAAAAAGATTCCGTCGGAGGCTCGGTGCTCTACAGGTTCAACCTTTGTACTCTATTATTGCCTCACATTCCATCTCTTGTGAAAATATATTTGATTGGCTTTTCTGCAGGTTGTTTGCCAGGACTTTCCAAGACCTCCACTAGAAAACACAATAAACTTTTTGGAAGCTGGACAACTATCTTCATTTTTCAGAAACAGTGAAC
+
CCDDDFFFFFFFGGGGGGGGGGHHHHHHHHHHHHHHHHHHHHHGHHHHHHHHHHGGHIHIHHHGGGGGGHHGGGGGHHHHHHHHHHHHHHHHHHHHHHGHHHHHHHHHHHHHHHHHHHHHHHHHHHHHHHHHHHHHHHHHHHHHHGHHHHHHHHGHHHHHHGHHHHHHGHHHHHHHHHHHHHHHHHHHHHHGHHHHHHHGHDFGHHHHHHGGHHFGHHHHGHHHHFHHHHGHGGGGGGHGGFBFFGGGGG:
@M03495:530:000000000-LYBTV:1:1111:22219:14408 1:N:0:CTGGAGTA+AACCGAAC
GTCAGCATGTGAGCTTTGGTTTATCAACGGCAAAATATAGATCGGAAGAGCACACGTCTGAACTCCAGTCACCTGGAGTAATCTCGTATGCCGTCTTCTGCTTGAAAAAAAAAAAAAAAGAGGTTAATTGCGAGGAAGAAAAGGAATGATTTGAACGCCGCAGTAAAGAATTCGCAATGTTATACTCCCGCCGGAAGGATAAAATAACTAAATAGTCATCCCTCACACTACATCTGATGTACTGGACGTGC
+
CCBCCFFFFFFFGGGGGGGGGGHHHHHHGGGGGHHHHHHHHHHHGGGGHHHHHHHGHHHGHHHHHHHHHHHHHHHGGHGHGHFFGHFGHHHHGEEHGHHHHHHGGCGHHGGGG//>>///?B/<01<F11>.<-<-/.<//C/<//000:;0000:..-----.0009BA0009:.;:0;0000//9/..:>--@;..:/:///9;//////////9///:.9/.;//////////9///9:/9//.-...
@M03495:530:000000000-LYBTV:1:1111:16547:14412 1:N:0:CTGGAGTA+AACCGAAC
GTCAGCATGTGAGCTTTGGTGGATGTGGAATGTGTGCGATCCATGAGCATCATCCAGACCTGGTTTATCAACGGCAAAATATAGATCGGAAGAGCACACGTCTGAACTCCAGTCACCTGGAGTAATCTCGTATGCCGTCTTCTGCTTGAAAAAAAAATAAAGAATATTACAAATCATCCCATGTGAATAGATTAGTCGAGAAGAAGAACAAGAGTCCACTAATATGACGAAAACAACGTAGTACAATAGCA
+
CCCCCFFFFFFFGGGGGGGGGGHHHHHHHHHHHHHHHGGHGGHHHHHHHHHHHHHHHHGHHHHFGHHHHHHHGGGGGHHHHHHGHHHHGGGFGHHHHHHGHHHFHHHHHHHHHHHHHHHHHHBGFF4BFFGGHHHHGGGHGHHHHHHHHHHHHGEFG01=1110<11>D0000=000<0.0=/00<;000<0000;0;C-.C:0//0//9///.;9:000::000900..-.-;...-..9900000:000
@M03495:530:000000000-LYBTV:1:1111:28780:14417 1:N:0:CTGGAGTA+AACCGAAC
GTCAGCATGTGAGCTTTGGACGACAGAAGGAGCAAGATAACGACCACAGGGAGGGTGGTTTATCAACGGCAAAATATAGATCGGAAGAGCACACGTCTGAACTCCAGTCACCTGGAGTAATCTCGTATGCCGTCTTCTGCTTGAAAAAAAAAAAAATAACAATAAGTACTTCATCCGATGCTGCAGATAAGATATACAAGATCTCAACTGTCCACGCCTAAAGACTTTCTGACAGTGACTTCATCACATAG
+
CCDEEFFFFFFFGGGGGGGGGGEGGGHHHHHHHHHHHHHHHGGGGGHHHHGFGGGEFGGGHHHHHHHGGGGGHHHHHHHHHHHGGGGHHHHHHHGGHHGHHHHHHHHHHHHHHHHHHFGHH2DGHFGHHHHGGGGGHHHGHHHFHHHHGGEC-<-<.010<001011<1:111=1<C9...11:/01:11011111:10</011111/1/1:01:..<:.0001:1111:11100:11111<1111BB:01
@M03495:530:000000000-LYBTV:1:1111:9426:14418 1:N:0:CTGGAGTA+AACCGAAC
GTCAGCATGTGAGCTTTGGAGTGAAATCTCTTGTCTTAAGGAATAAAGGAAAAAGATTCCGTCGGAGGCTCGGTGCTCTACAGGTTCAACCTTTGTACTCTATTATTGCCTCACATTCCATCTCTTGTGAAAATATATTTGATTGGCTTTTCTGCAGGTTGTTTGCCAGGACTTTCCAAGACCTCCACTAGAAAACACAATAAACTTTTTGGAAGCTGGACAACTATCTTCATTTTTCAGAAACAGTGAAC
+
CBCCCFFFFFFFGGGGGGGGGGHHHHHHHHHHHHHHHHHHHHHHHHHHHHHHHHGGHHIIHHHGGGGGGHHGGGGGHHHHHHHHHHHHHHHHHGHHHHHHHHHHHHHHHHHHHHHHHHHHHHHHHHHHHHHHGGHHHHHHHHHHHHGHHHHHHHHHHHHHHGHHHHHHHHHHHHHHHGHHGHHHHHHHHHHGHHGHHHHGHHHGHHHHHHGGCFBGFHHHHHHHHHHHHHGGGGGHGGGGGFGGGGFGFG0
@M03495:530:000000000-LYBTV:1:1111:11322:14425 1:N:0:CTGGAGTA+AACCGAAC
GTCAGCATGTGAGCTTTGGAGTGAAATCTCTTGTCTTAAGGAATAAGGGAAAAGGTTCCGGCCGGAGCCTCGTGGTTCAACGGGTTCACCTTTGGACTTCTTTATTTCCTTCACTTTCCTTCTCTGGGGAAATTTATTTTGTTTGCTTTTCTGCCGGTTGGTTGCCAAGACTTTCCCAGACCCTCCCTAGGAAACCACATTAACCTTTTGGAAGGTTGGCAAATAATCTTATTTTTCCGAAACCATGAACA
+
CBCCCFFFFFFFGGGGGGGGGGHHHHHHHHHHHHHHHHHHHHHHHH5F2FHHH323B3B2200A0AE0132B1111143441>1>11B3F3BG333333B44B44D44D443334D3D344333D432/?CH?3333DF33=@2@22DFH22222/><?//>F.0F11>001>G0=0<<..<./<..:0//:;G/...;00=G00<CFG0A0;/.00;-:0;.00000=000;FGG/0..;;-..000;00
@M03495:530:000000000-LYBTV:1:1111:27769:14430 1:N:0:CTGGAGTA+AACCGAAC
GTCAGCATGTGAGCTTTGGAATATTCTGGTTTATCAACGGCAAAATATAGATCGGAAGAGCACACGTCTGAACTCCAGTCACCTGGAGTAATCTCGTATGCCGTCTTCTGCTTGAAAAAAAAACAAGAAAGAACGAATAACATGACAGTCTGCACTGATGTAAATACCAACAGCATGATGTAACTACTCAATATACCTCTATCTTCCATCTAATAATCACTGTATACTATCGTCACATCACTGTCCAGTAG
+
A>AAAFFFFFFBGBFCFGGFGGGHHHHHGGFHGHHHFFGGGG?GHFFHHEGFEEFFGFHHHFH0FEFHHGHHAGFCGFGHFHFBCGE0BE122BF0?EHHF1>EEF?221BGHFAGHHHCGC////0000100@///?/11111111111?1111101111111<11111.././00000000000/000/0:000000::;000000<000000;000/00090000090./...00000900000/0//
@M03495:530:000000000-LYBTV:1:1111:5498:14430 1:N:0:CTGGAGTA+AACCGAAC
GTCAGCATGTGAGCTTTGGAGTGAAATCTCTTGTCTTAAGGAATAAAGGAAAAAGATTCCGTCGGAGGCTCGGTGCTCTACAGGTTCAACCTTTGTACTCTATTATTGCCTCACATTCCATCTCTTGTGAAAATATATTTGATTGGCTTTTCTGCAGGTTGTTTGCCAGGACTTTCCAAGACCTCCACTAGAAAACACAATAAACTTTTTGGAAGCTGGACAACTATCTTCATTTTTCAGAAACAGTGAAC
+
BAABCFFFFFFFGGGGGGGGGGHHHHHHHHHHHHHHHHHHGHHHHHGHHHHHHHGGHHIIHHHGGGGGGHHGGGGGGHHHHHHHHHHGHHHGHHHHHGGHHHHHHHHHHHHHHHHHHHHHHHHHHHHHHHHGHHHHHHHHHFHHHFGFHHHHHHHHHHGHHGHHGHHHEHHHHHGHHHHGHHHHHHHGHHHHGGGHHHHGHGHGFHHGGHGGHHFHHHFGHHHHHHHHHHGGGGGGGGGGGGGGGGFGFF:
@M03495:530:000000000-LYBTV:1:1111:15550:14449 1:N:0:CTGGAGTA+AACCGAAC
GTCAGCATGTGAGCTTTGGAATTAGTAAATTCGTTGACGACAGAAGGAGCAAGATAACGACCACAGGGAGGGTGGTTTATCAACGGCAAAATATAGATCGGAAGAGCACACGTCTGAACTCCAGTCACCTGGAGTAATCTCGTATGCCGTCTTCTGCTTGAAAAAAAAAAAAAAGAGTAAATAGAGATAACTGAGAGCGCGGTGGAATAGCACTCCACAACTGTCACAAGTCTATGTTGTGATGCTGACAG
+
CCDCCFFFFFFFGGGGGGGGGGHHHHHHGHHHGHHHHHGGGGGHHHHHHHHHHHHHHHGGGGGHHHHGGGGGGGGEEHHHHHHHGGGGGHHHHHHHHHHHGGGGHHHHHHHGHHHGHHHHHHHHHHHHHHHHHHHHHGDHHHGGHHHHGGGHGHHHHHHHHFHHHGGCEE-<--.</0<000:000:0000000000.-<<9<-.90<000:<0//0<0.90/00000:.<0000<000/.0000000/00
@M03495:530:000000000-LYBTV:1:1111:5208:14450 1:N:0:CTGGAGTA+AACCGAAC
GTCAGCATGTGAGCTTTGGACTCCTGACTGGTTTATCAACGGCAAAATATAGATCGGAAGAGCACACGTCTGAACTCCAGTCACCTGGAGTAATCTCGTATGCCGTCTTCTGCTTGAAAAAAAAAAAAAACCATGAGAAACTAGAATGACGTCATATGCTATAAGAAAAATACACTGAGTACTATATCACTAAATCTAACAATGAAAATTATGAAATAATGTACCTAGAGTCACACAACGAGACGTGAGTT
+
CCCCCFFFFFFFGGGGGGGGGGHHHHHHHHHBGHHHHHHHGGGGFHHHHHHHHHHHGGGGHFHHHHGGHHHGHHHHHHHHHHGFHHHHHHHHHFEHGHFFHHFHGDEHGHHHHGHHFGHHHG/BG@//</..<1111=110>=11<0000.<...00=00000;:00//:.;0:0000000:000;;00000000;00;00;90000000;00;0000000;90000000900000...-.:.9.....09
@M03495:530:000000000-LYBTV:1:1111:11893:14464 1:N:0:CTGGAGTA+AACCGAAC
GTCAGCATGTGAGCTTTGGAATTAGTAAATTCGTTGACGACAGAAGGAGCAAGATAACGACCACAGGGAGGGTGGTTTATCAACGGCAAAATATAGATCGGAAGAGCACACGTCTGAACTCCAGTCACCTGGAGTAATCTCGTATGCCGTCTTCTGCTTGAAAAAAAAAAAAAAAAAACAATAAACTAAATCATATGAAATGCTATAAAATCACTAAGCGAACAAGACTCATAGGCAGTGACACACGCAAA
+
BACCCFFFFFFFGGGGGGGGGGHHHHHHGHHHGHHHHHGGGGGHFHHHHHHHHHHHHHGGGGGHHHHGFGGGEFFEFHHHHHHHFGGGGHHHHHHHHHHHGGGGHHHHHHHGHHHGHHHHHHHHHHHHHHHHHHFHGF1GHHGGHHGHGGGHGHHGHHHHHHHHHGGGGD?--;;---...000000990000900000;090000900090000000/-.---///:;00000000.90:000/;-----
@M03495:530:000000000-LYBTV:1:1111:29282:14481 1:N:0:CTGGAGTA+AACCGAAC
GTCAGCATGTGAGCTTTGGAGTGAAATCTCTTGTCTTAAGGAATAAAGGAAAAAGATTCCGTCGGAGGCTCGGTGCTCTACAGGTTCAACCTTTGTACTCTATTATTGCCTCACATTCCATCTCTTGTGAAAATATATTTGATTGGCTCTTCTGCAGGTTGTTTGCCAGGACAGGTCGTGATTGCTGGAGCAGGTATGATATAATTCTAGGATTTGACAGATGAATAATTTACATATATATCTAACTTTGA
+
3ABBAFFFFFFBBGGGGGGGFGFFHHGHHHFGHHFHHBFHHHFFGHGFBBGGHHGAGHFHHHFGC0FC1EGECEEGHF5GHHHEHHFFHDHFGHBGGHHHFHFHGHHHFFFHHF3FDGFFBGGFHD3GGEHFFGHHHHHHE4GGB0FGHGHHHGDGHHHHGDEGHHHHHHHG<CCHBCCGFHHGHHHFHHHHHH.GGHFBGGFHH0GH0DDFHHGCC;GBGHB<=C<0;;<CCFHHFFFFC9FFFGGGGG0
@M03495:530:000000000-LYBTV:1:1111:18645:14507 1:N:0:CTGGAGTA+AACCGAAC
GTCAGCATGTGAGCTTTGGTCCAGCCTGAGTCCTGGTTTATCAACGGCAAAATATAGATCGGAAGAGCACACGTCTGAACTCCAGTCACCTGGAGTAATCTCGTATGCCGTCTTCTGCTTGAAAAAAAAAAAAAAAAAAGCACACAAAAGGAGAGTAAAATTGCGTACTTCTACGTCAGACTACATAACAACATCTATATAGGGTACTAGCTCTGAAGTACGTTGAAACGACAACAGATCGGACATGTGCA
+
DCDDEFFFFFFFGGGGGGGGGGHHHGHHHHGHHHHHGHHHHHHHHGGGGGHHHHHHHHHHHGGGGHHHHHHHGHHHGHHHHHHHHHHHHHHHHHHHHHHFHHHGGHHHHGGGHGHHHHHHHGHHHHGGGGC<</>-<--.:0</..:.././...011111011.<.-.1::11...9.1:0:/01:10009.<0<<111110.</0<11<11101101<:.//..11:..---.<//<0.<.--001111
@M03495:530:000000000-LYBTV:1:1111:28132:14511 1:N:0:CTGGAGTA+AACCGAAC
GTCAGCATGTGAGCTTTGGAATTAGCTGGTTTATCAACGGCAAAATATAGATCGGAAGAGCACACGTCTGAACTCCAGTCACCTGGAGTAATCTCGTATGCCGTCTTCTGCTTGAAAAAAAAAAACTTTCTTAGACTTATGGCGAGCGGCAGCTCACACGTCTGAGATACACGCACATGTGTCTATCTTATTGGCTGTCATTTCGAAGCTCATACAAGACAGGCCAACAGTCTCGAGTTAATTCACACGAG
+
ABBBB4FFFFFFGGGGGGGGGGHGHHGGGFHHHHHGHHGGGGGHGHHHHGFHFHGGGGHGHGGHHGFHHGHHH@GGFH5FGH33GGGH@FHF4BFHFDFFHHG1/1?BBGFHHHFG33EE//<//?22>22>1?11111111/>--------<//000/-:./.C00:00;0.-9;-00;0000;;090000009/.9C;0000....-//////99/../..9..9.../9////.99///9///9/-9-
@M03495:530:000000000-LYBTV:1:1111:24050:14512 1:N:0:CTGGAGTA+AACCGAAC
GTCAGCATGTGAGCTTTGGAGTGAAATCTCTTGTCTTAAGGAATAAAGGAAAAAGATTCCGTCGGAGGCTCGGTGCTCTACAGGTTCAACCTTTGTACTCTATTATTGCCTCACATTCCATCTCTTGTGAAAATATATTTGATTGGCTTTTCTGCAGGTTGTTTGCCAGGACTTTCCAAGACCTCCACTAGAAAACACAATAAACTTTTTGGAAGCTGGACAACTATCTTCATTTTTCAGAAACAGTGAAC
+
BABCCFFFFFFFGGGGGGGGGGHHHHHHHHHHHHHHHHHHHHHGGHHHHHHHHHGGHHHIHIHGGGGGGHHGGGGGHHHHHHHFHHHHHHHHHHHHHGHHHHHHHHHHHHHHHHHHHHHHHHHHHHHHHHHHHHHHHHHHHHHHHFFHHHHHHHFHHHHHGGHHHHHHHHHHHHGHHHFHHHHHHHHHHGHHHHHHHGHGHHHBGHHHHHGGFHHEHHFHGFHGHGHHHHGGGGGGGGGGGFFGGFFGFG0
@M03495:530:000000000-LYBTV:1:1111:25577:14533 1:N:0:CTGGAGTA+AACCGAAC
GTCAGCATGTGAGCTTTGGTCCACCTGATCCTGGTTTATCAACGGCAAAATATAGATCGGAAGAGCACACGTCTGAACTCCAGTCACCTGGAGTAATCTCGTATGCCGTCTTCTGCTTGAAAAAAAAAAAAATTCATAGTGGAATCACACGTCGTCCTTGTTTCAATAAAAATAATATATATAAACATTATTTTATTCTCATAGCGACATTCATATTAGATATATTTAGTCATCTATATCATATCCTAGCA
+
CCCCDFFFFFFFGGGGGGGGGGHHHHHHHHHHHHHHHHHHHHHGGGGGHHHHHHHHHHHGGGGHHHHHHHGHHHGGHHHHHHHGGHHHHHHGHGHHHHHHHFGHHHHGEEHFHHFHHHHF3GFHGGC@/>/>0111<>1=101<>11111<..<<...0000/000:00000:<000<000:0000<<000000:000000<000---9<00<0:<0:0000000000000<<00<0000000:000000<
@M03495:530:000000000-LYBTV:1:1111:3108:14544 1:N:0:CTGGAGTA+AACCGAAC
GTCAGCATGTGAGCGACTGGTTTATCAACGGCAAAATATAGATCGGAAGAGCACACGTCTGAACTCCAGTCACCTGGAGTAATCTCGTATGCCGTCTTCTGCTTGAAAAAAAAAAAAAACACTGACTATGTCAGAGCATCTAAGCGCTTGAATCGACATATGTAAAACTAACGTAAGTATCACCGTAAAGCGTCTAAGGTACAATATATAGTGAACTGTGTAATCGACTCACGAGGATGGAGTATGAGTCG
+
CCCDCFFFFFFFGGGGGGGGGGHHHHHHHGGGGGHHHHHHHHHHHGGGGHHHHHHHGHHHGHHHHHHHHHHHHHHHHHHHHHFFGHHGGHHHHGGGHGHHHHHHHFHEHHGGGBB>><><=?11111<11111111011000<0/--....0:0..-..000000:000:00./...:00000/...<.:0...9.00/<0000<000000<000000::<:0:0..-9.009<---/0.</0/<000<0-
@M03495:530:000000000-LYBTV:1:1111:27372:14545 1:N:0:CTGGAGTA+AACCGAAC
GTCAGCATGTGAGCTTTGGTCCAGCCTGAGTCCTGGTTTATCAACGGCAAAATATAGATCGGAAGAGCACACGTCTGAACTCCAGTCACCTGGAGTAATCTCGTATGCCGTCTTCTGCTTGAAAAAAAAAAAAAAATCGGCAATGACTACGATAGCACTCAACTCCATTTGATACACAATAATTAAACAACAATGTACCGTAAAAATGATAGTGCTATCGAAATCTCACCCACACTAGCTCGGTCACATCA
+
BCCCCFFFFFFFGGGGGGGGGGHHHGHHGHGHHHHHHHHHHHGHHGGGGGHHHHHHHHHHHGGFGHHGHHHHGHHGGHFHHHF3FHHHHHHHHEHGFHF4GHFGFHGHHGGGHGGFHHGHGEBGFFG@/>////--<1..<--/00000/.....00:;//::000/;000000000;.0;00900009...;:00;00.....//.////////;;/;../.;;9/9:...9..///;//.-...;////
@M03495:530:000000000-LYBTV:1:1111:3929:14564 1:N:0:CTGGAGTA+AACCGAAC
GTCAGCATGTGAGCTTTGGAGTGAAATCTCTTGTCTTAAGGAATAAAGGAAAAAGATTCCGTCGGAGGCTCGGTGCTCTACAGGTTCAACCTTTGTACTCTATTATTGCCTCACATTCCATCTCTTGTGAAAATATATTTGATTGGCTTTTCTGCAGGTTGTTTGCCAGGACTTTCCAAGACCTCCACTAGAAAACACAATAAACTTTTTGGAAGCTGGACAACTATCTTCATTTTTCAGAAACAGTGAAC
+
BBBBBBFFFFFFGGGGGGGGGGGHHGGHHHHHFGHGHHFGHGGGGHHHGHHHHHGGHHGHHHHGGGGFGHHGGGEEHHHHHHHBGHHHHHHHHHHHHHHHHFHHHHHGHHHHHHHHGHFHHHHHHHHHHFGHFFHGHHHHHFHHHAGFHHFFHH3GHHHHGGHHHGHHHHGHHGDHFHHHHFHGHEFHHHBGFGBGHHEGGF0=GHFGHGGGFCCGHHCGHHHHHFHHHHGGGGGGGGGGFBCFFFFFFG0
@M03495:530:000000000-LYBTV:1:1111:12225:14565 1:N:0:CTGGAGTA+AACCGAAC
GTCAGCATGTGAGCTTTGGAGTGAAATCTCTTGTCTTAAGGAATAAAGGAAAAAGATTCCGTCGGAGGCTCGGTGCTCTACAGGTTCAACCTTTGTACTCTATTATTGCCTCACATTCCATCTCTTGTGAAAATATATTTGATTGGCTTTTCTGCAGGTTGTTTGCCAGGACTTTCCAAGACCTCCACTAGAAAACACAATAAACTTTTTGGAAGCTGGACAACTATCTTCATTTTTCAGAAACAGTGAAC
+
BABAAFFFFBFDGFGGGGFGFEGGHHFHHHHHGGHFHGFHHDEGGHHHGHFGGGFCFGFHFHHGGGGGGGHGE?EEDFHHHHFHGHHFHHHHFDEFGHHHHHHHDHHE4GGHHHFHFHHHHHHHHHHFHHHHGFGGHHHHHGHHFCGFHFBHHHDGHHHHGDHHHHHHHHHHHHHHBFGHHHFHHGGHHHEHFFHGEHHGHGFGHHHHHHGGHHHEGHHGGHFEHHHGHHGGGGGGGGGFFB9FFGGGGGB
@M03495:530:000000000-LYBTV:1:1111:27206:14587 1:N:0:CTGGAGTA+AACCGAAC
GTCAGCATGTGAGCTTTGGAGTGAAATCTCTTGTCTTAAGGAATAAAGGAAAAAGATTCCGTCGGAGGCTCGGTGCTCTACAGGTTCAACCTTTGTACTCTATTATTGCCTCACATTCCATCTCTTGTGAAAATATATTTGATTGGCTTTTCTGCAGGTTGTTTGCCAGGACTTTCCAAGACCTCCACTAGAAAACACAATAAACTTTTTGGAAGCTGGACAACTATCTTCATTTTTCAGAAACAGTGAAC
+
BAABBFFFFDFFGGGGGGGGGGGFHHHHHGHHHGHHHHHHGHHHHHGHHHHHHHGFHHHHHGHEGFGGGHHFEGGGHHHHHHHHHGHHFGHGHGGGHHHHHFHHHHHHFHGHGHHHGHGHFDGHHHHHHHHGHGHHHHGHHFFGBGGFHHHHHHFHBGHHHGGGHGHHEHEEHHHHHG11GHHHGHHFHFFF<GFGHHHGHFHGHHHHHHGC/;CCFC/.CFGHFFGHHFGGGGGGBFGGGFFFFGBBBF0
@M03495:530:000000000-LYBTV:1:1111:19197:14590 1:N:0:CTGGAGTA+AACCGAAC
GTCAGCATGTGAGCTTTGGAGTGAAATCTCTTGTCTTAAGGAATAAAGGAAAAAGATTCCGTCGGAGGCTCGGTGCTCTACAGGTTCAACCTTTGTACTCTATTATTGCCTCACATTCCATCTCTTGTGAAAATATATTTGATTGGCTTTTCTGCAGGTTGTTTGCCAGGACTTTCCAAGACCTCCACTAGAAAACACAATAAACTTTTTGGAAGCTGGACAACTATCTTCATTTTTCAGAAACAGTGAAC
+
CBCCDFFFFFFFGGGGGGGGGGHHHHHHHHHHHHHHHHHHHHHGHHHHHHHHHHGGHIIHHIHGGGGGGHHGGGGGHHHHHHHHHHHHHHHHHHHHHHHHHHHHHHHHHHHHHHHHHHHHHHHHHHHHHHHHHHHHHHHHHFHHHHHHHHHHHHHHHHHHHEHHHHHHHHHHHHHHHHHHGHHHHHHHHGHHFHHHHHHGHHHGHHHHHHGGHHHHHHFFFHHHHHHHHHGGGGGHHGHHGFGGGGFGGG:
@M03495:530:000000000-LYBTV:1:1111:26546:14612 1:N:0:CTGGAGTA+AACCGAAC
GTCAGCATGTGAGCTTTGGAGTGAAATCTCTTGTCTTAAGGAATAAAGGAAAAAGATTCCGTCGGAGGCTCGGTGCTCTACAGGTTCAACCTTTGTACTCTATTATTGCCTCACATTCCATCTCTTGTGAAAATATATTTGATTGGCTTTTCTGCAGGTTGTTTGCCAGGACTTTCCAAGACCTCCACTAGAAAACACAATAAACTTTTTGGAAGCTGGACAACTATCTTCATTTTTCAGAAACAGTGAAC
+
CCCCCFFFFFFFGGGGGGGGGGHHGHFHHHHHHHHHHHHHGHHHHHFHGHHHHHGFFHHIHIHGGGGGGGHGGGG?GFHHHHHGGGHHHHHHHHHFHHHHHGHHHHHFHHHHHHHHHHHHHHFGHHHGGFHHHHHFHHHHHGHHGCGHFGGHHEFHEHHHHGHHFFHBGFHEHHHHHHFD0??GHC0<GFGGGDHHGHGGGDG0<DGHHHCCCCGACHC.CCGAGCFHHHGFFGGGGG0BFBFFFGGEFF0
@M03495:530:000000000-LYBTV:1:1111:10017:14622 1:N:0:CTGGAGTA+AACCGAAC
GTCAGCATGTGAGCTTTGGAAAGTAAATTCGTTGACGACAGAAGGAGCAAGATAACGACCACAGGGAGGGTGGTTTATCAACGGCAAAATATAGATCGGAAGAGCACACGTCTGAACTCCAGTCACCTGGAGTAATCTCGTATGCCGTCTTCTGCTTGAAAAAAAAAAAAAGAAGTATGAATAGCAAAAGATCACCACACAAAGACAGATATCGCAAGGTGTCTAGACAACCAAGTAGCGAAGGAGAAAAA
+
CBCCCFFFFFFFGGGGGGGGGGHGHHHHGHGHHHHHGFGGGHHHHHHHHHHHHHHHGGGGGHHHHGGGGGEFFEGHHHHHHHGGGGGHHHHHHHHHHHGGGGHHHHHHFGHHHGHHHHHHHHHHHHHHHHHHFHHHDGHHGGHHGHGDFHGHHHFHHHHHHFHCDGF-:--.../000009;0000;///;9/////..9..9//;///////....-.///:///////;....9///:---.....//.
@M03495:530:000000000-LYBTV:1:1111:18000:14632 1:N:0:CTGGAGTA+AACCGAAC
GTCAGCATGTGAGCTTTGGATTAGTAAATTCGTTGACGACAGAAGGAGCAAGATAACGACCACAGGGAGGGTGGTTTATCAACGGCAAAATATAGATCGGAAGAGCACACGTCTGAACTCCAGTCACCTGGAGTAATCTCGTATGCCGTCTTCTGCTTGAAAAAAAAAAAAACCAACACAATTAAAGCACACAATACATCCACACACTGATGCCGGATGTGTATGACACAATATATATACAGATCTCTCTG
+
CBCDDFFFFFFFGGGGGGGGGGHHHHHHHHHGHHHHHGGGGGHHHHHHHHHHHHHHHGGGGGHHGHGGGGGFFGGGHHHHHHHGGGGGHHHHHHHHHHHGGGGHHHHHHHGGHHGHHHHHHHHHHHHHHHHHHHHHHGHHHFGGHHHGFGHGHHHHHHHHHHHHGGGEE?<-....<....:11111<0//:..010011/0:0...<0:1110---.-01:1111:00/.01<:11111111101<<00:
@M03495:530:000000000-LYBTV:1:1111:29137:14635 1:N:0:CTGGAGTA+AACCGAAC
GTCAGCATGTGAGCTTTGGAATTAGTAAATTCGTTGACGACAGAAGGAGCAAGATAACGACCACAGGGAGGGTGGTTTATCAACGGCAAAATATAGATCGGAAGAGCACACGTCTGAACTCCAGTCACCTGGAGTAATCTCGTATGCCGTCTTCTGCTTGAAAAAAAAAAAATCAGAAGTACAAGTATGCGAGGGTTATAAACTTGCAGACACATTCATGACAGCACTTACGAAGCCAACGGGATAACTGT
+
BBCDBFFFFFFFGGGGGGGGGGHHHHHGFGHGFHHHHHGFGGGHHHHHHHHHHHHHHHGGGGGHHHHGGGGGEFG?FHHHHHHG?EGEEHHGHHHHHHHHGEFEFHGHHHHFFGHGFHHHHHHHHHHHHHHHBG@GGF1FGHFGGHHHG>EHGHHGGHHHEEGHGGGG----.00000000000000000;C---...0:0000000000./;/09:00009009/.0000;..9-;//;.-.../00000
@M03495:530:000000000-LYBTV:1:1111:8287:14640 1:N:0:CTGGAGTA+AACCGAAC
GTCAGCATGTGAGCTTTGGTCCAGCCTGAGTCCCTGGTTTATCAACGGCAAAATATAGATCGGAAGAGCACACGTCTGAACTCCAGTCACCTGGAGTAATCTCGTATGCCGTCTTCTGCTTGAAAAAAAAAAAAAATAACTAGCGCGGCTGAACTCGGCAGAACTGCAACAGAAGCGCCTACACCAATCGCGACATTGGCGTGGACCGAAATAGCATAGCCGAATCACTGCAGTGAACAATGCCGAGCACA
+
CCCCDFFFFFFFGGGGGGGGGGHHHGHHHHHHHHHHHHHHHHHHHHGGGGGHHHHHHHHHHHGEFGHHHHHHHGHFHGHHHHHHHHHHHHHHHHHHHHHHFHHHGGHHHHGGGHGHHHHHHHGGHHGGGGC///--011<1110<----:-.0000...--.//000000.//:00--9.;/0/:..0/.;--9;.000/-.--.0/;---.:00:00000.--..0:00:00;00000/0000--:--./
@M03495:530:000000000-LYBTV:1:1111:15412:14645 1:N:0:CTGGAGTA+AACCGAAC
GTCAGCATGTGAGCTTTGGAGTGAAATCTCTTGTCTTAAGGAATAAAGGAAAAAGATTCCGTCGGAGGCTCGGTGCTCTACAGGTTCAACCTTTGTACTCTATTATTGCCTCACATTCCATCTCTTGTGAAAATATATTTGATTGGCTTTTCTGCAGGTTGTTTGCCAGGACTTTCCAAGACCTCCACTAGAAAACACAATAAACTTTTTGGAAGCTGGACAACTATCTTCATTTTTCAGAAACAGTGAAC
+
CCCCCFFFFFFFGGGGGGGGGGHHHHHHHHHHHHHHHHHHHHHHHHHHHHHHHHGFHHHHHIHGGGGGGHHGGFGGHHHHHHHHHHHHHHHHHHHHHHHHHHHHHHHHHHHHHHHHHHHHHHHHHHHHHHHHHHHHHHHHHHHHHHHHHHHHHHHHHHHHHGHHHHHHHHHHHHHHHHHHHHHHHHGHGHHGGHHHHHHGHHHGHHHHHHGGGHHFHHGHHHHGHHGGHHGGGGGGGGGBFFBFGGGGGG:
@M03495:530:000000000-LYBTV:1:1111:13841:14664 1:N:0:CTGGAGTA+AACCGAAC
GTCAGCATGTGAGCTTTGGAATTAGTAAATTCGTTGACGACAGAAGGAGCAACATAACGACCACAGGGAGGGTGGTTTATCAACGGCAAAATATAGATCGGAAGAGCACACGTCTGAACTCCAGTCACCTGGAGTAATCTCGTATGCCGTCTTCTGCTTGAAAAAAAAAAAAAAAATAGATAGACGAAACTAGAAAGTCAACTGGGATCACAGATATGAATATATCATATATGATGAAACTAAAGGAACAA
+
BCCDDFFFFFFFGGGGGGGGGGHHHHHHFHHHGHHHHHGGGGGHHHHHHHHHHHHHHHGGGGGHHHHGGGGGFFGEFHHHHHHHGGGGGHHHHHHHHHHHGGGGHHHHHHHGHHHGHHHHHHHHHHHHHHHHHHHHHH1GHHGGHHHHGDGHGHHHHHHHHHHGGGGFG--9----.0000:0:0.--.-000<0<0<00000//..0../00<0000<0000:0000000:00000000000000/:<//
@M03495:530:000000000-LYBTV:1:1111:17925:14668 1:N:0:CTGGAGTA+AACCGAAC
GTCAGCATGTGAGCTTTGGAGTGAAATCTCTTGTCTTAAGGAATAAAGGAAAAAGATTCCGTCGGAGGCTCGGTGCTCTACAGGTTCAACCTTTGTACTCTATTATTGCCTCACATTCCATCTCTTGTGAAAATATATTTGATTGGCTTTTCTGCAGGTTGTTTGCCAGGACTTTCCAAGACCTCCACTAGAAAACACAATAAACTTTTTGGAAGCTGGACAACTATCTTCATTTTTCAGAAACAGTGAAC
+
CCCCCFFFFFFFGGGGGGGGGGHHGHHHHHHHHHHHHHHHHHHHHHHHHHHHHHGGHHIIHHHGGGGGGHHGGFGGHHHHHGGHHHHHHHHHHHHHHHHHHHHHHHHHHHHHHHHHHHHHHHHHHHHHHHHHHHHHHHHHHFHHHHFHHHHHHHGHHHHGHGHHGGHHHHHHHHHHHHGHHHHHHGFHHHHHHHHHHHHGHHHHHHHHHHGGFHHFHHFHHHHHHHHHHHGGGGGGGGGGGFFGGGGGBF0
@M03495:530:000000000-LYBTV:1:1111:17061:14673 1:N:0:CTGGAGTA+AACCGAAC
GTCAGCATGTGAGCTTTGGAGTGAAATCTCTTGTCTTAAGGAATAAAGGAAAAAGATTCCGTCGGAGGCTCGGTGCTCTACAGGTTCAACCTTTGTACTCTATTATTGCCTCACATTCCATCTCTTGTGAAAATATATTTGATTGGCTTTTCTGCAGGTTGTTTGCCAGGACTTTCCAAGACCTCCACTAGAAAACACAATAAACTTTTTGGAAGCTGGACAACTATCTTCATTTTTCAGAAACAGTGAAC
+
CBCCCFFFFFFFGGGGGGGGGGHHHHHHHHHHHHHHHHHHHHHHHHHHHHHHHHGGHIIIHHHGGGGGGHHGGGGGHHHHHHHHHHHHHHHHHHHHHHHHHHHHHHHHHHHHHHHHHHHHHHHHHHHHHHHHHHHHHHHHHHHHHHGHHHHHHHHHHGHHHGHHHHHHHHHHHHHHHHHHFHHHHHHHHHHGHHHHHHHGHHHFHGHHHHGGEHHHHHHHHHHEHHHH0GFGGGGGGGGGGFGGGGFGGGC
@M03495:530:000000000-LYBTV:1:1111:27129:14698 1:N:0:CTGGAGTA+AACCGAAC
GTCAGCATGTGAGCTTTGGAATTAGTAAATTCGTTGACGACAGAAGGAGCAAGATAACGACCACAGGGAGGGTGGTTTATCAACGGCAAAATATAGATCGGAAGAGCACACGTCTGAACTCCAGTCACCTGGAGTAATCTCGTATGCCGTCTTCTGCTTGAAAAAAAAAAAAAAAAAAGGTAAAGTGATATGACAGTACTGTAGATCTAAAAAGAGCAACTGTTGTTAGAATCGAACTACGTATGAGTAAC
+
CCCCDFFFFFFFGGGGGGGGGGHHHHHHHHHHGHHHHHGGGGGHHHHHHHHHHHHHHHGGGGGHHHHGGGGGEFEBFHHHHHHHGGGGGHHHHHHHHHHHGGGGHHHHHHHGHHHGHHHHHHHHHHHHHHHHFHGHHGDGHHFGHHHHGGGHGHHHHHHFHHHHHGGGG<-<9-<---.<0111111111111:00<1111111<1111:100..//0/.</110:.1111<1<B/.<<0..01/11111<
@M03495:530:000000000-LYBTV:1:1111:12443:14704 1:N:0:CTGGAGTA+AACCGAAC
GTCAGCATGTGAGCTTTGGTCCAGCCTGAGTCCCTGGTTTATCAACGGCAAAATATAGATCGGAAGAGCACACGTCTGAACTCCAGTCACCTGGAGTAATCTCGTATGCCGTCTTCTGCTTGAAAAAAAAAAAAAAAAGAACAAACAAAACACGGCATAAGAAAACAAAATAAAATAATACCTAATGACGCCAGATACATGTAGTAATGTTTAGCGATATCAGATCGGCAACAAGTCAAGAGATAAAGATA
+
CBCCCFFFFFFFGGGGGGGGGGHHHGHHHHHHHHHHHGHHHHHHHHGGGGGHHHHHHHHHHHGGGGHHHHHHHGHHHGHHHHHHHHHHHHHHHHHHHHHHFHHGGGHHHHGGGHGHHHHHHHGHHHHGGGGC>>----..<///.....:....----0111<///...<0011<10<:C1011011109.-.-.0111111111<111111111--.<<111010..<--.../111100./11111<01
@M03495:530:000000000-LYBTV:1:1111:23134:14710 1:N:0:CTGGAGTA+AACCGAAC
GTCAGCATGTGAGCTTTGGAGTGAAATCTCTTGTCTTAAGGAATAAAGGAAAAAGATTCCGTCGGAGGCTCGGTGCTCTACAGGTTCAACCTTTGTACTCTATTATTGCCTCACATTCCATCTCTTGTGAAAATATATTTGATTGGCTTTTCTGCAGGTTGTTTGCCAGGACTTTCCAAGACCTCCACTAGAAAACACAATAAACTTTTTGGAAGCTGGACAACTATCTTCATTTTTCAGAAACAGTGAAC
+
BABBCFFFFFFFGGGGGGGGGGHHHHHHHHHHHHHHHHHHHHHHHHHHHHHHHHGGHHIHHIHGGGGGGHHGGGGGHHHHHHHGHHHHHHHHHHHHHHHHHHHHHHHGHHHHHHHHHHHHHHHHHHHHGGGHHHHHHHHHHHHHHHHHHHHHHGHHHHHHHGHHHHHHGGFHHHHHHHHHHHHHHHHHHGHGGHGFHHHGHHHBGHHHHHGGHEGEHHHHHGHHHHHHGHGHGGGGGGGGF;9FGGFFGG0
@M03495:530:000000000-LYBTV:1:1111:20238:14722 1:N:0:CTGGAGTA+AACCGAAC
GTCAGCATGTGAGCTTTGGAGTGAAATCTCTTGTCTTAAGGAATAAAGGAAAAAGATTCCGTCGGAGGCTCGGTGCTCTACAGGTTCAACCTTTGTACTCTATTATTGCCTCACATTCCATCTCTTGTGAAAATATATTTGATTGGCTTTTCTGCAGGTTGTTTGCCAGGACTTTCCAAGACCTCCACTAGAAAACACAATAAACTTTTTGGAAGCTGGACAACTATCTTCATTTTTCAGAAACAGTGAAC
+
BABCCFFFFFFFGGGGGGGGGGHHHHHHHHHHHHHHHHHHHHHHGHHHHHHHHHGGHHHHHHHGGGGGGHHGGFGGHHHHHHHHHHHHHHHHHHHHHHHHHHHHHHHGHHGHHHHHHHHHHHHHHHHHHHHHHHHHHHHHHHHHHEFHHHHHHHHHHHHHHGHHHHHHGHHHHHHHHHHHHGGHHHHHHHHEGGHHGHGGHFHGHHHHHHGGFHC.CHGHGHHGHHHHGHB0FFGGGGGGG0CFGGFGGG0
@M03495:530:000000000-LYBTV:1:1111:19689:14739 1:N:0:CTGGAGTA+AACCGAAC
GTCAGCATGTGAGCTTTGGAGTGAAATCTCTTGTCTTAAGGAATAAAGGAAAAAGATTCCGTCGGAGGCTCGGTGCTCTACAGGTTCAACCTTTGTACTCTATTATTGCCTCACATTCCATCTCTTGTGAAAATATATTTGATTGGCTTTTCTGCAGGTTGTTTGCCAGGACTTTCCAAGACCTCCACTAGAAAACACAATAAACTTTTTGGAAGCTGGACAACTATCTTCATTTTTCAGAAACAGTGAAC
+
BABCCFFFFFFFGGGGGGGGGGHHHHHHHHHHHHHHHHHHHHHHHHHHHHHHHHGGHIIHHIHGGGGGGHHGGGGGHHHHHHHHHHHHHHHHHHHHHHHHHHHHHHHHHHHHHHHHHHHHHHHHHHHHHHHHHHHHHHHHHHHHHFHHHHHHHHHHHHHHHGHHHHHHGHHHHHHHHHHHEHHHHHHHHHHHGHHHHHHEGGHGHHHHHHGGGHHHHHHHHGHGGHHHHHGGGGGGGGGGGFFFGGFFFG0
@M03495:530:000000000-LYBTV:1:1111:4401:14741 1:N:0:CTGGAGTA+AACCGAAC
GTCAGCATGTGAGCTTTGGAGTGAAATCTCTTGTCTTAAGGAATAAAGGAAAAAGATTCCGTCGGAGGCTCGGTGCTCTACAGGTTCAACCTTTGTACTCTATTATTGCCTCACATTCCATCTCTTGTGAAAATATATTTGATTGGCTTTTCTGCAGGTTGTTTGCCAGGACTTTCCAAGACCTCCACTAGAAAACACAATAAACTTTTTGGAAGCTGGACAACTATCTTCATTTTTCAGAAACAGTGAAC
+
A>>A?FFFF1D3G1FGBGGGB1AFFFHHBGHHG1FHHHHGHGHH1GEGHFFHGFGEHHHHHHHGGG?AEEAEEEEEHB1GFGCBGDEGHHFHFD1BGBDGHFGHHHGGHHHHHFHHHGHHHHGGH2GGBGB>BFGFHBFGGFHHD0B<FCD2GFGHB0@FF<FH0GFFC/FGHGGGDGGBGGFGHHGH1CGBGFGHHHEEFHDDGHHFFHGGCFFGHF/C.CCGHFHHHGFGGGGGFGF0CCFGGFBCBF0
@M03495:530:000000000-LYBTV:1:1111:7031:14748 1:N:0:CTGGAGTA+AACCGAAC
GTCAGCATGTGAGCTTTGGCACAGGGAGGGTGGTTTATCAACGGCAAAATATAGATCGGAAGAGCACACGTCTGAACTCCAGTCACCTGGAGTAATCTCGTATGCCGTCTTCTGCTTGAAAAAAAAAAAAAAAAACGAAAGAAAAAGGTCAGCTACATTAAGAACAAAGAACGAGAGATGATCGTCATATATAAAACAACTGTAAGCCGACTTGATTGTATATCAGTATAATGGCGATGATTAACTCACAT
+
CCCCCFFFFFFFGGGGGGGGGGHHHGGGGGEFFEFHHHHHHHGGGGGHHHHHHHHHHHGGGGHHHHHHHGHHHGHHHHHHHHGHHHHHHHHHHHHHFHHHGGHHHHGEGHGHHHHHHHHHHHHGGGFC>-->---.-..../<//...000/0000000000:0///<//./....<.:0<009/...00000000<...:<000000--9-.000000000000000000:00/--<.000000000:00
@M03495:530:000000000-LYBTV:1:1111:19633:14752 1:N:0:CTGGAGTA+AACCGAAC
GTCAGCATGTGAGCTTTGGTCCAGCCTGAGTCCTGGTTTATCAACGGCAAAATATAGATCGGAAGAGCACACGTCTGAACTCCAGTCACCTGGAGTAATCTCGTATGCCGTCTTCTGCTTGAAAAAAAAAAAAAAAAAAATTGAAAACAAAAAAATTCTATGTATTATATTACAGTAAAACAACAAGAATGAAGAGTGAGCTTTTCCTATATATTCGCAAGCGAATTATAAGACGGAAGCCATATAGATGG
+
DCDDDFFFFFFFGGGGGGGGGGHHHGHHHHHHHHHHGHHHHHHHHGGGGGHHHHHHHHHHHGGGGHHHHHHHGHHHGHHHHHHHHHHHHHHHHGHGHHHHHHHGGHHHHGGGHGHHHHHGHHGHHHGGGGG@<><-----.00:000/.....<-.000000000:0000:0<00000<00<.<..///00000<.<0:0<:00000000000000<...-9..--9<0:0<00...<.../00000:000
@M03495:530:000000000-LYBTV:1:1111:26866:14764 1:N:0:CTGGAGTA+AACCGAAC
GTCAGCATGTGAGCTTTGGAGTGAAATCTCTTGTCTTAAGGAATAAAGGAAAAAGATTCCGTCGGAGGCTCGGTGCTCTACAGGTTCAACCTTTGTACTCTATTATTGCCTCACATTCCATCTCTTGTGAAAATATATTTGATTGGCTTTTCTGCAGGTTGTTTGCCAGGACTTTCCAAGACCTCCACTAGAAAACACAATAAACTTTTTGGAAGCTGGACAACTATCTTCATTTTTCAGAAACAGTGAAA
+
CBCCCFFFFFFFGGGGGGGGGGHHHHHHHHHHHHHHHHHHHHHHHHHHHHHHHHGGHIIHHHHGGGGGGHHGGGGEHHHHHHHHHHHHHHHHHHHHHHHHHHHHHHHHHHHHHHHHHHHHHHHHHHHHHHHHHHHHHHHHHFHHGHHHGHHHHHHHGHHHHGHHHHHHHHHHHHHHHFGHHHHHHHHHHHHHHHFHHHHGHGHGHHHHHHGGHHFGGHHHHHHHHHHHHHGGGGGGGGGGGFFFGGGGFG0
@M03495:530:000000000-LYBTV:1:1111:2133:14799 1:N:0:CTGGAGTA+AACCGAAC
GTCAGCATGTGAGCTTTGGAGTGAAATCTCTTGTCTTAAGGAATAAAGGAAAAAGATTCCGTCGGAGGCTCGGTGCTCTACAGGTTCAACCTTTGTACTCTATTATTGCCTCACATTCCATCTCTTGTGAAAATATATTTGATTGGCTTTTCTGCAGGTTGTTTGCCAGGACTTTCCAAGACCTCCACTAGAAAACACAATAAACTTTTTGGAAGCTGGACAACTATCTTCATTTTTCAGAAACAGTGAAC
+
CCCCCFFFFFFFGGGGGGGGGGHHHHHHHHHHHHHHHHHHHHHHHHHHHHHHHHGGHIHGHHHGGGGGGHHGGGGGHHHHHHHHHHHHHHGHHHGHHHHHHHHHHHHHGHHGHHHHHHGGHHHFHHHHF?DGGHHGHHHHHHHHHHHHHGHHHHHGHGHHHDHHHHHHGHFHHHHHGHBGFFHHHHHFHHHHGHHHGFGFHGFHGHHHHHGGBGFCGGGFHHHHHFHBHHGGGGGGGGGGFCFFGBBFFG0
@M03495:530:000000000-LYBTV:1:1111:9441:14799 1:N:0:CTGGAGTA+AACCGAAC
GTCAGCATGTGAGCTTTGGAGGGCAAGAAGTGGTTGTGACTGGTTTATCAACGGCAAAATATAGATCGGAAGAGCACACGTCTGAACTCCAGTCACCTGGAGTAATCTCGTATGCCGTCTTCTGCTTGAAAAAAAAAAAAAACAAACATCGAAAGACGATTAGCGTTTACTCACTAGTAAAAAAAAAAATAGTCGACTGCAAGTAGATGTACGACGTAGTACACGCTCTGTTACGAACATATGAACATAAG
+
DDDDDFFFFFFFGGGGGGGGGGGGGGGHHHGHHGFGEGHHHHHHHHHHHHHHGGGGGHHHHHHHHHHHGGGGHHHHHHHGHHHGHHHHHHHHHHHHHHHHHHHHHHBHHHGGHHHHGGGHGHHHHHHGFHHHHGGGF<<<<-...<..00<//..;C:-...0/-..-.00000000000:00------.;000..-;./000000:00000...-9..:0000.-...000:0...-:0:0000000000
@M03495:530:000000000-LYBTV:1:1111:27407:14818 1:N:0:CTGGAGTA+AACCGAAC
GTCAGCATGTGAGCTTTGGAATTAGTAAATTCGTTGACGACAGAAGGAGCAAGATAACGACCACAGGGAGGGTGGTTTATCAACGGCAAAATATAGATCGGAAGAGCACACGTCTGAACTCCAGTCACCTGGAGTAATCTCGTATGCCGTCTTCTGCTTGAAAAAAAAAAAATCACGTTACGTGTGCTTACACGCTGCTGCTGTCATTTCTCTTGTTGTCCTGGGTCTATTCCACCGAGCCGTTCCACTCC
+
BBBBBFFFFFFFGGGGGGFGGGHHFHHGDGHHGGFFDFGFGGGHHHFHGEGHHGHHGHGGGGGGHHHEFGGGEFE?FGHFHHH3E?G@EAGHFGHHHFHFEGGGHHHGGHHGFGHFHHFHHHFGHHHFHGFHHHCC1<FDGCF?GHHGG.CFGH1FGFG10CD<CCGG-;9?./0/9../..;/;.;BFB000.-...://9/9/////////////..//;//./..////;//..-;-;9....//9/.
@M03495:530:000000000-LYBTV:1:1111:25246:14825 1:N:0:CTGGAGTA+AACCGAAC
GTCAGCATGTGAGCTTTGGTCCAGCCTGAGTCCTGGTTTATCAACGGCAAAATATAGATCGGAAGAGCACACGTCTGAACTCCAGTCACCTGGAGTAATCTCGTATGCCGTCTTCTGCTTGAAAAAAAAAAAACACAAAAATCCAAATAGCAACGTAACTCTTCAGTTAATAACTGTGAGATAATACAATATCCTTCTGCACCACACACTATCTGATTGGCTGAAGATACACAGTGAGACCATTACGTGAC
+
CBCCCFFFFFFFGGGGGGGGGGHHHGHHGHHHHHHHFHHHHHHHHGGGGGHHHHHHHHHHHGGGDHHHHHHHGGGHGHHHHHHFGHHHHHHHHHHGFHHFHHHGGHHHHGGGHGHHHHGHHGEEFHGGGGD/>//=?/00.<11<111111>0.<....0000000=00000;000;0000;0:00000000000;0000C0/.:....//;;C00000.;:..000000000.000000./000:.//..
@M03495:530:000000000-LYBTV:1:1111:26113:14831 1:N:0:CTGGAGTA+AACCGAAC
GTCAGCATGTGAGCTTTGGAGTGAAATCTCTTGTCTTAAGGAATAAAGGAAAAAGATTCCGTCGGAGGCTCGGTGCTCTACAGGTTCAACCTTTGTACTCTATTATTGCCTCACATTCCATCTCTTGTGAAAATATATTTGATTGGCTTTTCTGCAGGTTGTTTGCCAGGACTTTCCAAGACCTCCACTAGAAAACACAATAAACTTTTTGGAAGCTGGACAACTATCTTCATTTTTCAGAAACAGTGAAC
+
AABAAFFFFFFFGGGGGGFGGGHGHHHHHHHHHHHHHHHHHDGGHHGFHHGHHGGFHHHHHHHGGGGGGHHGGEE>GFHFGHHHHHHDGGFHHHGFGHHHHHHHHHHGGHHHHHHHHFFFHGGGHHHHHGGGFGHHHHHHHHGHHGHEHHGHHHHHGGCHHFHHFHHHHHHEHHHGFHHHHHHHHHGFHEHHHHHHHHHGHGH0<GHGHHGGGGHFFGCCGFHEGFHEHCFGFGFGEFGFFFBFB:;FFG0
@M03495:530:000000000-LYBTV:1:1111:29471:14870 1:N:0:CTGGAGTA+AACCGAAC
GTCAGCATGTGAGCTTTGGAGTGAAATCTCTTGTCTTAAGGAATAAAGGAAAAAGATTCCGTCGGAGGCTCGGTGCTCTACAGGTTCAACCTTTGTACTCTATTATTGCCTCACATTCCATCTCTTGTGAAAATATATTTGATTGGCTTTTCTGCAGGTTGTTTGCCAGGACTTTCCAAGACCTCCACTAGAAAACACAATAAACTTTTTGGAAGCTGGACAACTATCTTCATTTTTCAGAAACAGTGAAC
+
BABBBFFFFFFFGGGGGGGGGGHHHHHHHHHHHHHHHHGHHHHHHHHEFGHFHHGGHHHHHHHGGGGGGHHGGEFEHGHHHHHGHHHHHHHHHHHHHHHHGHHHHHHHFHGHHHHHHHHHHHHHHHHHGBBGGHHHHHHHHFHHHGGHHGHHHHEHHHHHHGHHHHHHHH/FGHHHHEHHFGHHHHHHHHHF>DGHHHE.GGFGGHHHHHGGHCGHHGGFGHHHHHHHGHGGGGGGGGFFBFFFGF0CBF9
@M03495:530:000000000-LYBTV:1:1111:6795:14885 1:N:0:CTGGAGTA+AACCGAAC
GTCAGCATGTGAGCTTTGGAATTAGCTGGTTTATCAACGGCAAAATATAGATCGGAAGAGCACACGTCTGAACTCCAGTCACCTGGAGTAATCTCGTATGCCGTCTTCTGCTTGAAAAAAAAAAAAAAAAAAAACGAATAGGATTCGTGTAGGAGTACAAGAGAACAAAGTAGAGCATTGAGATTGGAAGCGGACATATCTGTATAGTACAGCTAGGAGATGACAGTTAGAAGGCAGACACACGCTATATG
+
CCCCCFFFFFFFGGGGGGGGGGHHHHHHHHHHHHHHHHGGGGGHHHHHHHHHHHGGGGHHHHHHHGHHHGHHHHHHHHHHHHHHHHHHHHHHHHHHGGHHHHGGGHGHHHHHHHHHHHHGGG<B>>>/------<-....000:10.:..::00/</1110/</00//.<<1:11100101<.110.0:/<---9-01111111111111:<0010.0<./:10000111111......///.--...111
@M03495:530:000000000-LYBTV:1:1111:14955:14887 1:N:0:CTGGAGTA+AACCGAAC
GTCAGCATGTGAGCTTTGGAGTGAAATCTCTTGTCTTAAGGAATAAAGGAAAAAGATTCCGTCGGAGGCTCGGTGCTCTACAGGTTCAACCTTTGTACTCTATTATTGCCTCACATTCCATCTCTTGTGAAAATATATTTGATTGGCTTTTCTGCAGGTTGTTTGCCAGGAGACCTCCACCAGAAAACACAATAAACTTTTTGGAAGCTGGACAACTATCTTCATTTTTCAGAAACAGTGAACAACCCACT
+
BBCCCFFFFFFFGGGGGGGGGGHHHHHHHHHHHHHHHHHHHHHGHHHHHHHGHHGGHIIHHFHCFGGGGHHGFEGEHHHHHHHGHHHHHHHHHHHHHHHHHGHHFHHHHHGHHHHHGHGHHHHHHHHHHHGHHHHHHHHHHFHHGGGHHHHHHHHHHFHHHGHHHHHHHHHGHGGHHHHHHHHGHHHHHHHGHHGHHGHHHHGGFGHGHHBFHHHHHHHHHHHHHHGHGGGGGFGGGGGGGGGGGGFGEG.
@M03495:530:000000000-LYBTV:1:1111:9416:14891 1:N:0:CTGGAGTA+AACCGAAC
GTCAGCATGTGAGCTTTGGAATTAGTAAATTCGTTGACGACAGAAGGAGCAAGATAACGACCACAGGGAGGGTGGTTTATCAACGGCAAAATATAGATCGGAAGAGCACACGTCTGAATCCAGTCACCTGGAGTAATCTCGTATGCCGTCTTCTGCTTGAAAAAAAAAAAAAAAGAATGAAGTAAGATGTGAATAACACTGAGCTATAAAGAATATAAGTACATAAGCTAATAAAGACAAAGTACACCGAG
+
CCDDEFFFFFFFGGGGGGGGGGHHHHHHHHHHGHHHHHGGGGGHHHHHHHHHHHHHHHGGGGGHHHHGGGGGFGGEGHHHHHHHGGGGGHHHHHHHHHHHGGGGHHHHHHHGHHHGHHHHHHHHHHHHHHHHHHHHHBGGHFGHHHHGGGHGHHHHHHHHHHHHGGGCEB<<--..<01011111111111111<10000000010<11111.0<1111111:111101:1111111/////:1111/---
@M03495:530:000000000-LYBTV:1:1111:14144:14918 1:N:0:CTGGAGTA+AACCGAAC
GTCAGCATGTGAGCTTTGGAGGGCAAGAAGTGGTTGTGACATTGCTATGGCAGTTAGAGCCAACAATTACCTTAAATTCCAAAAACAACATACTCCTCCTTTGGAATTAGTGTTGACGACAGAAGGAGCAAGATAACGACCACAGGGAGGGTGGTTTATCAACGGCAAAATATAGATCGGAAGAGCACACGTCTGAACTCCAGTCACCTGGAGTAATCTCGTATGCCGTCTTCTGCTTGAAAAAAAAAAAA
+
CCDCCFFFFFFFGGGGGGGGGGGGGGGHHHHHHHGGGGHHHHHHHHHHHHHHGHHHHHHHHHHGGHHHHHHHHHHHHHHHHHHHHGHHHHHHHHHHHHHHHHHHHHGHHHHHHHHHHGGGGGHHHHHHHHHHHHHHHGGGGGHHHHGFGGGEFGCFHHHHHHHGGGGGHHHHHHHGGHHGGGGHHHHGHHGGHHEFGGGGGGFFGGGGGGGGGGFF00<FFGGGGGGFDFFEFFFFFFF.<BFFDFFF@--
@M03495:530:000000000-LYBTV:1:1111:2467:14919 1:N:0:CTGGAGTA+AACCGAAC
GTCAGCATGTGAGCTTTGGAGTGAAATCTCTTGTCTTAAGGAATAAAGGAAAAAGATTCCGTCGGAGGCTCGGTGCTCTACAGGTTCAACCTTTGTACTCTATTATTGCCTCACATTCCATCTCTTGTGAAAATATATTTGATTGGCTTTTCTGCAGGTTGTTTGCCAGGACTTTCCAAGACCTCCACTAGAAAACACAATAAACTTTTTGGAAGCTGGACAACTATCTTCATTTTTCAGAAACAGTGAAC
+
BBAAAFFFF@5FFGGGGFGGGGGHBGFHFFFFGGHHHFHHHFGGGHHHHHHGFHGFHFFHHGHGCGGGEEGG@EEGHHGHFHHGFGHGHFHFH3FGHHHGHHHHHGHHHGHHHHHHHGGHBGGHHHHHF4BFEFHEHHHHHDGFDHHEHGHGGHHHFHHGHDHFHHHHFGGCGHHHHHGF0GHFHHF<GCGFF1GCHHHGHGDGHFHHHHGGCGF;CFFFHGGEBGGHHHGGGGGGGGGGB;/CFFGGGG9
@M03495:530:000000000-LYBTV:1:1111:23127:14928 1:N:0:CTGGAGTA+AACCGAAC
GTCAGCATGTGAGCTTTGGAGTGAAATCTCTTGTCTTAAGGAATAAAGGAAAAAGATTCCGTCGGAGGCTCGGTGCTCTACAGGTTCAACCTTTGTACTCTATTATTGCCTCACATTCCATCTCTTGTGAAAATATATTTGATTGGCTTTTCTGCAGGTTGTTTGCCAGGACTTTCCAAGACCTCCACTAGAAAACACAATAAACTTTTTGGAAGCTGGACAACTATCTTCATTTTTCAGAAACAGTGAAC
+
>>>11BDBD1DDACGEBGFGB1B1DGF1AFHGHGHHFFBGFBBFAGEFEHCCF0ECFHFDG1GGGAEGGH0EC>E/B1GHFHCGF1G1FFFFFFHDE@GFHHFH2FGBBFFG1GB2FGHEGGBGF2BGF2BBGGHHGHHHHHHH1FFGFBFHHHEHHGG1FCGHHHGGHHGEHGFH1DGGFFGHHHBGFFF1F<<FHGHGHHH0<DGDHH@C/;GCCGHHEGGHHEGFHFFGFG9FGGFBB;C/BF;9BF0
@M03495:530:000000000-LYBTV:1:1111:19605:14928 1:N:0:CTGGAGTA+AACCGAAC
GTCAGCATGTGAGCTTTGGATGGTTCTGGTTTATCAACGGCAAAATATAGATCGGAAGAGCACACGTCTGAACTCCAGTCACCTGGAGTAATCTCGTATGCCGTCTTCTGCTTGAAAAAAAAAAAAAAATACGAATAGACTCATATAGGTGATGAGTGTAGCATACTATAAGTCAAATACCGATTATCAACCGTAATCTACGGAGAGAGTGCATGCACGATAGTTAAATCAGTGAGAAAACTACTGAATCA
+
CCCCCFFFFFFFGGGGGGGGGGGHHHHHHHHHHHHHHHGGGGGHHHHHHGGFHHGGGGHGHHHHHGGHHGHHHHHHHHHHHHHHHHHHHHHGHHHHGGHHHHGGGHGHHHHHHHGHHHHGGGDGG///-01>.....111=0<111110=011<1010111111101111111<111110<.<-9.1111/.-....1111....-...:111<1000.<...11111110<11<:110//0101010111
@M03495:530:000000000-LYBTV:1:1111:19319:14933 1:N:0:CTGGAGTA+AACCGAAC
GTCAGCATGTGAGCTTTGGAGTGAAATCTCTTGTCTTAAGGAATAAAGGAAAAAGATTCCGTCGGAGGCTCGGTGCTCTACAGGTTCAACCTTTGTACTCTATTATTGCCTCACATTCCATCTCTTGTGAAAATATATTTGATTGGCTTTTCTGCAGGTTGTTTGCCAGGACTTTCCAAGACCTCCACTAGAAAACACAATAAACTTTTTGGAAGCTGGACAACTATCTTCATTTTTCAGAAACAGTGAAC
+
CBCCCFFFFFFFGGGGGGGGGGHHHHHHHHHHHHHHHHHHHHHHHHHHHHHHHHGGHHIIHIHGGGGGGHHGGEGGHHHHHHHHHHHHHHHHHHHHHHHHHHHHHHHHHHHHHHHHHHHHHHHHHHHHHHHHHHHHHHHHHHHHHHHHHHHHHHHHHHHHHGHHHHHHGHHHHHHHHGHHHHHHHHHGHHHGGHHHHHHGHHHHHHHHHHGGHHHGHHGFHHHHHHHHHHGGGGGHHGGGGCFFGGGGGGB
@M03495:530:000000000-LYBTV:1:1111:15529:14955 1:N:0:CTGGAGTA+AACCGAAC
GTCAGCATGTGAGCTTTGGTCCAGCCTGAGTCCTCTGGTTTATCAACGGCAAAATATAGATCGGAAGAGCACACGTCTGAACTCCAGTCACCTGGAGTAATCTCGTATGCCGTCTTCTGCTTGAAAAAAAAAAAAAACAAAGACAGAAAGTAGGCAGGATAGTTGTAACAATGACACAAGTCATCAAAGAAGATTATTCAGACATCGTTAATTCAGACGAAAGTGTTTTAGAAGATATATAGTCATAACAA
+
CBCCCFFFFFFFGGGGGGGGGGHHHGHHHHHHHHHHHHHHHHHHHHHGGGGGHHHHHHHHHHHGGGGHHHHHHHGHHHGHHHHHHHHHHHHHHHHHHHHHHFHHHGGHHHHGGGHGHHHHHHHFHHHHGGGGG///-...000////0<0111000.-.000<111111<0001000/..111111001/.::11<111<1<0/:<.....1<11110---<.<11://:/011011111<<111111000
@M03495:530:000000000-LYBTV:1:1111:9747:14987 1:N:0:CTGGAGTA+AACCGAAC
GTCAGCATGTGAGCTTTGGTCCAGCCTGAGTCCTGGTTTATCAACGGCAAAATATAGATCGGAAGAGCACACGTCTGAACTCCAGTCACCTGGAGTAATCTCGTATGCCGTCTTCTGCTTGAAAAAAAAAAAGACCGGCAGTGAAGAAGCTGACAGACAGCGAGCGCAGAAGGCTAGCTGACAACAACATGCGGCTGAACAACGTGAAGAGACCCAACTAATACGCGCTCTGCCATCACCTCTACCGCAGA
+
BBBBBFFFFFFFGGGGGGGGGGHHGGHHAGHHHGHHGHHHHHGHHGGGGGHHHHHHHHHHGEFAEHHHHHHHGHHC1DFGHHGFGHHHHGHHHHHBGG44FGFEFHHFGGGGFGHHHHHGHG3GBGC@@C/>//00/----<11100//<C00/00<.//.-----:---//../9./000/00...9.//0.----.///..-..:.:/....:...//////..--:..///////:././///-9---
@M03495:530:000000000-LYBTV:1:1111:21146:14991 1:N:0:CTGGAGTA+AACCGAAC
GTCAGCATGTGAGCTTTGGAATTAGGTTGACGACAGAAGGAGCAAGATAACGACCACAGGGAGGGTGGTTTATCAACGGCAAAATATAGATCGGAAGAGCACACGTCTGAACTCCAGTCACCTGGAGTAATCTCGTATGCCGTCTTCTGCTTGAAAAAAAAAAAATCAACAGAAAATCGAAATCATCTTCGTTAAAATCCAAAAAGACAGAAAGCAGCAAGCGCGTAATAGAGGCTACAGAGGTCTGGACA
+
BBBBBFFFFFFFGGGGGGGGGGHHHHHHFGHGGGGGHFGGHHHHHHHHHHHGGGGGHHFHGFGEG?FEEGHHHHHFGGFGGGHHHHHHHHHHHGGFGHGGHHHHGFGFFHHHHHHHHGHHHHGHHHH@FH2DDGHGGFHFGDADHGHHFEHHFGHHH0@-@A-:-./00;9;/;9B09../..9000000://..::FF//;/:...9;/9F//////.//..:---.9/////..://///;//////.9
@M03495:530:000000000-LYBTV:1:1111:6778:14993 1:N:0:CTGGAGTA+AACCGAAC
GTCAGCATGTGAGCTTTGGACTCCTGACTGGTTTATCAACGGCAAAATATAGATCGGAAGAGCACACGTCTGAACTCCAGTCACCTGGAGTAATCTCGTATGCCGTCTTCTGCTTGAAAAAAAAAAACAAAAAAAATCAACAAAACATATCAGCTAAGATAGTGAAGCAAATAAAATAATACAACATCCAGTACCAATACACACGACCTAACAGTACAGACATGTAACAAATCTGACAAGCACCACACACA
+
CCCCCFFFFFFFGGGGGGGGGGHHHHHHHHHGHHHHHHHHGGGGGHHHHHHHHHHHGGGGHHHGHHHGHHHGHHHHHHHHHHHHHHHHGHHHHFDGGHFGHHHHGGGHGHHHHHHHFHHHHGEGGGB//?00?/--01110<>....0000<0<0<0000<;000:000:0;00;00000;00;0./0/:00;000;0000:0.-9--.0:/;0::000:./00:00:;0;00000;0:..//..;.....
@M03495:530:000000000-LYBTV:1:1111:14971:15011 1:N:0:CTGGAGTA+AACCGAAC
GTCAGCATGTGAGCTTTGGAATAAATTCGTTGACGACAGAAGGAGCAAGATAACGACCACAGGGAGGGTGGTTTATCAACGGCAAAATATAGATCGGAAGAGCACACGTCTGAACTCCAGTCACCTGGAGTAATCTCGTATGCCGTCTTCTGCTTGAAAAAAAAAAAAAAAAAAAGACAACAAATTCAACGATACAGACTCAATGAATACTAGAGTGAAATGTGGGCTGATATAACATGAAACGAAACGTG
+
DCDEEFFFFFFFGGGGGGGGGGHHHHHHGHHHHHGGGGGHHHHHHHHHHHHHHHGGGGGHHHHGGGGGFFGFGHHHHHHHGGGEGHHHHHHHHHHHGGGGHHHHHHHGHHHGHHHHHHHHHHHHHHHHHHHHHHBHHHFEHHHHGGGHGHHHHHHHHGHFHFGGGCE<---<---.9///<...1111<1..9<-111.0<:0111<11011100<111111110.</<.01111101<0:10.<..-.<.
@M03495:530:000000000-LYBTV:1:1111:8433:15013 1:N:0:CTGGAGTA+AACCGAAT
GTCAGCATGTGAGCTTTGGAGTGAAATCTCTTGTCTTAAGGAATAAAGGAAAAAGATTCCGTCGGAGGCTCGGTGCTCTACAGGTTCAACCTTTGTACTCTATTATTGCCTCACATTCCATCTCTTGTGAAAATATATTTGATTGGCTTTTCTGCAGGTTGTTTGCCAGGACTTTCCAAGACCTCCACTAGAAAACACAATAAACTTTTTGGAAGCTGGACAACTATCTTCATTTTTCAGAAACAGTGAAC
+
CBCCCFFFFFFFGGGGGGGGGGHGHHHHHHHHHHHHHHHHHHHHHHHHHHHHHHGGHHHHHHHGGGGGGHHGGGGGHHHHHHHHHHHHHHHHHHHHHHHHHHHHHHHHHHGHHHHHHHHHHHHHHHHHHHHHHHHHHHHHHHHHHGGHHHHHHHHHHHHHHGHHHHHHHGHHHHGHHHHHHGFGHHHHHHHBHFGHHHHGHDGDGHHHHHGGHHHHHHHHHGFHHHHHHHFGGFGGGGGGF0;CFFCFGG9
@M03495:530:000000000-LYBTV:1:1111:2158:15017 1:N:0:CTGGAGTA+AACCGAAC
GTCAGCATGTGAGCTTTGGACTCCTGACTGGTTTATCAACGGCAAAATATAGATCGGAAGAGCACACGTCTGAACTCCAGTCACCTGGAGTAATCTCGTATGCCGTCTTCTGCTTGAAAAAAACAACTGCTCACCCGTGGACAAGATGCAGCTGCTGGTTATTATCAAGACCTACAAAACTTCCAAAGACACCATACATTCAGTTGTAGCAATTGTACTCAATCATGGGAAGATCACTAATTGTGATAATA
+
>A1AA1B1BBDFGGFFGDFFGGFFGFHHHHGHHHFH3GGFEE?EGHFGHFBGFHHH/EFEF0FCFGHG0GGCGGG11BEG2G11BGHGGEF01F@21GFECB2@E?EB/BFGGHHH0BF>0/<</?<101111BB0/?B//110?<11111?F111?<0111>1>1<111<>110/<D<.0=00000////=.;00/00;CG0000:000;0:009000;0/00:090.//..090/0;/;0000000;00
@M03495:530:000000000-LYBTV:1:1111:24089:15026 1:N:0:CTGGAGTA+AACCGAAC
GTCAGCATGTGAGCTTTGGAATTAGTAAATTCGTTGACGACAGAAGGAGCAAGATAACGACCACAGGGAGGGTGGTTTATCAACGGCAAAATATAGATCGGAAGAGCACACGTCTGAACTCCAGTCACCTGGAGTAATCTCGTATGCCGTCTTCTGCTTGAAAAAAAAAAAAACCAGAGAAACAATTCACACCACTTGTCTACACCAGTACAGACTGTTGATGCAGGTGTAGCACTGTAGTGCATACTATA
+
BABCCFFFFFFFGGGGGGGGGGHHHHHHGHHHGHHHHHGFGGGHHHHHHHHHHHHHHHGGGGGHHHHGGGGGEGGEGHHHHHHHGGGGGHHHHHHHHHHHGGGGGHHHHHHGHHHGHHHHHHHHHHHHHHHHHHHGFFDGHHGGHHHHGEGGGHHHHHHHHHGFHGGG---9-....../00//.0000000.;.000900000//;9000900.90000000000..00000000/0000/000000000
@M03495:530:000000000-LYBTV:1:1111:21417:15034 1:N:0:CTGGAGTA+AACCGAAC
GTCAGCATGTGAGCTTTGGAGGGCAAGAAGTGGTTGTGACATTGCTATGGCAGCTAGAGCTGGTTTATCAACGGCAAAATATAGATCGGAAGAGCACACGTCTGAACTCCAGTCACCTGGAGTAATATCGTATGCCGTCTTCTGCTTGAAAAAAAAAAAAAAAAAACAACATACTCACGACTATTTAGCCACATATTTCTAGAAACGATACAAGTGTACTCAGCTCACACTAGCTAAACACGATACTGACT
+
BBCCCFFFFFFFGGGGGGGGGGGGGGGHHHGHHGFGEGHHHHHHHHHHHHHHGGHHHHHHHHHHHHHHHHHHGGGGGHHHHHHHHGHHGGGGHHHHHHHGHHHGHHHHHHHHHHHHHHHGHHFGHF4DGGHHHHHHGGGHGHHHHHHHHFFHHGG@EE-=@---;::.9.:/0:000:..-.-0;0;0000/.0000000:0000;....::0000:;000000000900//0/00000;99>..-00000
@M03495:530:000000000-LYBTV:1:1111:2037:15040 1:N:0:CTGGAGTA+AACCGAAC
GTCAGCATGTGAGCTTTGGAGTGAAATCTCTTGTCTTAAGGAATAAAGGAAAAAGATTCCGTCGGAGGCTCGGTGCTCTACAGGTTCAACCTTTGTACTCTATTATTGCCTCACATTCCATCTCTTGTGAAAATATATTTGATTGGCTTTTCTGCAGGTTGTTTGCCAGGACTTTCCAAGACCTCCACTAGAAAACACAATAAACTTTTTGGAAGCTGGACAACTATCTTCATTTTTCAGAAACAGTGAAC
+
BBBBBFFFFDFFGGGGFGFGGGHCHHBGHHHHHHHHHHFHHHHHGHHHHGFGHHGGHHHHH3GEGEGGGEGFGFFGHHHHHHHHFFH3BFFGFEGGFFHHHHHHHHHGFHHHHHHHGHGHFFHHHHHGB4BGHHHHHHGHH4GHGGHHHHHHHHHHHHHHHDHHFFHHHHHHHHHHDGFGAFFFHHHHHHFHHHHHHFFEHHHHHHGHHHG@:GHHFGHHHFCEHHHEGHGGGGFGGGGGEGFFFFFGFG9
@M03495:530:000000000-LYBTV:1:1111:14163:15044 1:N:0:CTGGAGTA+AACCGAAC
GTCAGCATGTGAGCTTTGGAGTGAAATCTCTTGTCTTAAGGAATAAAGGAAAAAGATTCCGTCGGAGGCTCGGTGCTCTACAGGTTCAACCTTTGTACTCTATTATTGCCTCACATTCCATCTCTTGTGAAAATATATTTGATTGGCTTTTCTGCAGGTTGTTTGCCAGGACTTTCCAAGACCTCCACTAGAAAACACAATAAACTTTTTGGAAGCTGGACAACTATCTTCATTTTTCAGAAACAGTGAAC
+
CBCCDFFFFFFFGGGGGGGGGGHHHHHHHHHHHHHHHHHHHHHHHHHHHHHHHHGGHHHIHHHGGGGGGHHGGGGGHHHHHHHHHHHHHHHHHHHHHHHHHHHHHHHHHHHHHHHHHHHHHHHHHHHHHHHHHHHHHHHHHHHHHHHHHHHHHHHHHHHHHGHHHHHHHHHHHHHHHHHHHHHHGHHHHHHHHHHHHHHGHGHHHGHHHHGGGHGHHHHHHHHHHHHHHHHHHHHHHGHGGGFGGGGGGG0
@M03495:530:000000000-LYBTV:1:1111:3104:15047 1:N:0:CTGGAGTA+AACCGAAC
GTCAGCATGTGAGCTTTGGAATTAGCTGGTTTATCAACGGCAAAATATAGATCGGAAGAGCACACGTCTGAACTCCAGTCACCTGGAGTAATCTCGTATGCCGTCTTCTGCTTGAAAAAAAAAAAAACGAACAATTCAGTAATAAATATAACCCAAATCACCAATTATAACATATATACATCCCTATTATCCCTTACACCGCACATTATCTATCTAAATGCTGTGATCGCCGCATAACAAGAAACATCTCA
+
BBCCCFFFFFFFGGGGGGGGGGHHHHHHHGHHHGHHHHGGGGCHHHHHHHHHGHGGGGHHHHHHHGHHHGHHHHHHHHHHGHHHGHHHGHHHDHHHGGHHHHGEGHGHHGHHHCFGHHHGCGG/<>///?/--011=11111>11=>10<0=<....0<<//0;:0:0;0000;0;;;C000/.00;009;0/00//00/--@--909090000;00/;//;///://...---..//;//////9:;/:/
@M03495:530:000000000-LYBTV:1:1111:17690:15085 1:N:0:CTGGAGTA+AACCGAAC
GTCAGCATGTGAGCTTTGGAGTGAAATCTCTTGTCTTAAGGAATAAAGGAAAAAGATTCCGTCGGAGGCTCGGTGCTCTACAGGTTCAACCTTTGTACTCTATTATTGCCTCACATTCCATCTCTTGTGAAAATATATTTGATTGGCTTTTCTGCAGGTTGTTTGCCAGGACTTTCCAAGACCTCCACTAGAAAACACAATAAACTTTTTGGAAGCTGGACAACTATCTTCATTTTTCAGAAACAGTGAAC
+
BABCCFFFFFFFGGGGGGGGGGHHHHHHHHHHHHHHHHHHHHHGHHHHGHHHHHGGHIHHHHHGGGGGGHHGGGGCHHHHHHHGHHHHHHHHHHHHHHFHHGHHHGHFHHHHHHHHHHHHHHFHHHHHHHHHGHGHHHHHGGHHHFGGHHHGHHFHGHHHHGHHHHHHGEEHHHHHGGGHHHHHHHGGHHHEH1FGHHHEFHHDGGHHHHGGFHFEGHHHGHHGHHHHHHGGGGGGGGGGEFBFGGFGGGB
@M03495:530:000000000-LYBTV:1:1111:5029:15092 1:N:0:CTGGAGTA+AACCGAAC
GTCAGCATGTGAGCTTTGGAGTGAAATCTCTTGTCTTAAGGAATAAAGGAAAAAGATTCCGTCGGAGGCTCGGTGCTCTACAGGTTCAACCTTTGTACTCTATTATTGCCTCACATTCCATCTCTTGTGAAAATATATTTGATTGGCTTTTCTGCAGGTTGTTTGCCAGGACTTTCCAAGACCTCCACTAGAAAACACAATAAACTTTTTGGAAGCTGGACAACTATCTTCATTTTTCAGAAACAGTGAAC
+
AAABBFFFFFFFGGGGGGGGFFHHFF5GHFHHHGGHHHHFHHHHHGHHGHHGFHDAGGHEEHHGGFE0EFGG?EFGHHFHBHFFGGHGHHFFHHGEGFHHHBHHGHG4FFGHHGHHGHGFHG3GGGHHFGHHHFHHFHHGHFFH30BFFHHHFHFHHFGDHDEHCFHHBACGHHF1F?F<CHFCG<GHHHFEDGCBCHHEGGHEGDGHHHGGHGHEHH/.CFHHHBCGFG0FFFFG0FFGGBFFFFGFFF0
@M03495:530:000000000-LYBTV:1:1111:4049:15101 1:N:0:CTGGAGTA+AACCGAAC
GTCAGCATGTGAGCTTTGGTCCAACCTGAGTCCTGGTTTATCAACGGCAAAATATAGATCGGAAGAGCACACGTCTGAACTCCAGTCACCTGGAGTAATCTCGTATGCCGTCTTCTGCTTGAAAAAAAAAAAATAAGACAAGTCACTGGCAAACATCTAGAAAGGAGTCCAAGCATGTGTCTTACTGTAATTAGCAAATTAACAAAATACATAACAGCCAGACGCACTCAATTCGAATAATACAACAAGAC
+
CBCCBFFFFFFFGGGGGGFGGGHHHEFHGHGDFHGHGHGHHHHH3EEEEGEFGGHHHHHHHGGFEFFHHHHHGGHHFEHHHHGHHHHEHDGFHFHHGE44BEEGGCGHBEGGHGHHEBFHBCBFDGG?/</<>01??11000><1=1<0<F<00.<0=00=00/./.</00<0.:::;00000000000;0:00/00:C0;F0;BA.0000000/00:.;...-----;://9/./././/;////;:.9.
@M03495:530:000000000-LYBTV:1:1111:24819:15104 1:N:0:CTGGAGTA+AACCGAAC
GTCAGCATGTGAGCTTTGGAGTGAAATCTCTTGTCTTAAGGAATAAAGGAAAAAGATTCCGTCGGAGGCTCGGTGCTCTACAGGTTCAACCTTTGTACTCTATTATTGCCTCACATTCCATCTCTTGTGAAAATATATTTGATTGGCTTTTCTGCAGGTTGTTTGCCAGGACTTTCCAAGACCTCCACTAGAAAACACAATAAACTTTTTGGAAGCTGGACAACTATCTTCATTTTTCAGAAACAGTGAAC
+
CCCCCFFFFFFFGGGGGGGGGGHHHHHHHHHHHGGHHHHHHGGGHHHHHHHHHHGGHHIIHHHGGGGGGHHGGGGGHHHHHHHHHHHHHHHHHHHHHHHHHHHHHHHGHHHHHHHHHHHGHHHHHHHHHHGHGHHHHHHHHHHHGHHHHHHHHHGHHHGHHEGHHHHHHHHHGHGHHHGHHHHHGHFFHHHHHHHHHHHGHHBDGHHHHHGGFFGGHHHFHHFHHHHHHHGGGGFFFFGEFFGGGFFE0B0
@M03495:530:000000000-LYBTV:1:1111:15187:15117 1:N:0:CTGGAGTA+AACCGAAC
GTCAGCATGTGAGCTTTGGAGTGAAATCTCTTGTCTTAAGGAATAAAGGAAAAAGATTCCGTCGGAGGCTCGGTGCTCTACAGGTTCAACCTTTGTACTCTATTATTGCCTCACATTCCATCTCTTGTGAAAATATATTTGATTGGCTTTTCTGCAGGTTGTTTGCCAGGACTTTCCAAGACCTCCACTAGAAAACACAATAAACTTTTTGGAAGCTGGACAACTATCTTCATATTTCAGAAACAGTGAAC
+
CBCCDFFFFFFFGGGGGGGGGGHHHHHHHHHHHHHHHHHHHHHHHHHHHHHHHHGGHIIHHHHGGGGGGHHGGGGGHHHHHHHHHHHHHHHHHHHHHHHHHHHHHHHHHHHHHHHHHHHHHHHHHHHHHHHHHHHHHHHHHEFHHFHHHHHHHHEHHHHHHGHHHGHHGHHHHHHHHHHHHHHHHGHHHHHGGHHHHHGGHBGGGHHHHHGGFHHHHHHFHHHHHHHHHHGGGGGGGFGFFCFFGGGGGG0
@M03495:530:000000000-LYBTV:1:1111:9510:15152 1:N:0:CTGGAGAA+AACCGAAC
GTCAGCATGTGAGCTTTGGAATTAGCTGGTTTATCAACGGCAAAATATAGATCGGAAGAGCACACGTCTGAACTCCAGTCACCTGGAGAATCTCGTATGCCGTCTTCTGCTTGAAAAAAAAAAAAAAAAGAAAATGAATCACATATAGCGAATATAAGTTAATCAAAGAGACAAAATATTCAATTACAGATATGAGATCATAATAATATTCTGTCGCTTCGATGATGATAGAATATAGCCCATACACGCTT
+
DDEEEFFFFFFFGGGGGGGGGGHHHHHHHHHHHHHHHHGGGGGHHHHHHHHHHHGGGGHHHHHHHGHHHGHHHHHHHHHHHHHHHHHHHHHFHHHGGHHHHGGGHGHHHHHHHGHHHHGGGG>B<<>><.>0<0101=1110010=111----.1111111<11<001<//////.:0<111111111<111<1111<0011111111111:111....<-.<11111111111111110/.///00.-..
@M03495:530:000000000-LYBTV:1:1111:26778:15156 1:N:0:CTGGAGTA+AACCGAAC
GTCAGCATGTGAGCTTTGGAGTGAAATCTCTTGTCTTAAGGAATAAAGGAAAAAGATTCCGTCGGAGGCTCGGTGCTCTACAGGTTCAACCTTTGTACTCTATTATTGCCTCACATTCCATCTCTTGTGAAAATATATTTGATTGGCTTTTCTGCAGGTTGTTTGCCAGGACTTTCCAAGACCTCCACTAGAAAACACAATAAACTTTTTGGAAGCTGGACAACTATCTTCATTTTTCAGAAACAGTGAAC
+
BBBBBFFFFFFFGGGGGGGGGGGHGHHHHHHHHHHHHHHHGGHHFHHHHHHHHEGGHHHHHGHGGGGGGHHGGGGFHHHHHHHHHHHHHHGGHHHHHHHHHGHHHHHHHHHHHHHHHHHHHHHGHHHHHFFHHHHHGHHHHHHHHHGGHHHHHHEHHGGHHGHHHHHHHHAGHHHHFGDGHHHHHHHHHHHEHGGHFHAEHHDHHHHHHGGGGFHHFHFHFHFHFCGGHHGGGGFGGGGGGCFFFGGGBB0
@M03495:530:000000000-LYBTV:1:1111:20025:15163 1:N:0:CTGGAGTA+AACCGAAC
GTCAGCATGTGAGCTTTGGAGTGAAATCTCTTGTCTTAAGGAATAAAGGAAAAAGATTCCGTCGGAGGCTCGGTGCTCTACAGGTTCAACCTTTGTACTCTATTATTGCCTCACATTCCATCTCTTGTGAAAATATATTTGATTGGCTTTTCTGCAGGTTGTTTGCCAGGACTTTCCAAGACCTCCACTAGAAAACACAATAAACTTTTTGGAAGCTGGACAACTATCTTCATTTTTCAGAAACAGTGAAC
+
BBCCCFFFFFFFGGGGGGGGGGHHHHHHHHHHHHGHHFHHHHHHHHHHHHGHHHGGHHIIHHHEGGGGGHHGGGGGHHHHHHHGHHHHHHHHHHHHHHHHHHHHHHHHHHHHHHHHHHHHHHHHHHHHHHHHHHHHHHHHHHHHHFHHHHHHHHHHHHHHHGHHHHHHHHHHHHHHHHHHFHHHHHHHHGHGHHGHHHHGHHFHHHHHHHGGGHGEHHHEHHHHHGHHHGGGGGGGGGGGGCFFGGGGBB0
@M03495:530:000000000-LYBTV:1:1111:12807:15196 1:N:0:CTGGAGTA+AACCGAAC
GTCAGCATGTGAGCTTTGGAGACTGGTTTATCAACGGCAAAATATAGATCGGAAGAGCACACGTCTGAACTCCAGTCACCTGGAGTAATCTCGTATGCCGTCTTCTGCTTGAAAAAAAAAAAAAAAACATAGAGACATAATTGAAGCATAATCAATCTTGAATAAATATGAATATATATAGATCCTGATGTTGTTTATGATTAGTCTAATTTTAATTTCAACACATAACTTTGTCGCGTCAATAGCTTAGT
+
CCCDEFFFFFFFGGGGGGGGGGGHHHGHHHHHHHHGGGGGHHHHHHHHHHHGGGGHHHHHHHGFHHGHHHHHHHHGHHHHHHHHGGHHHFHHHFGHHHHGGGHGHHHHHHHHHHHHGGGGGB<</-<.>11=111//111111111001111110111<11<11111<111:1<<111:::111010111111<./:11111101111111111<111111<0.<<01:1<1011..---..1<:1111:1
@M03495:530:000000000-LYBTV:1:1111:28226:15213 1:N:0:CTGGAGTA+AACCGAAC
GTCAGCATGTGAGCTTTGGAGTGAAATCTCTTGTCTTAAGGAATAAAGGAAAAAGATTCCGTCGGAGGCTCGGTGCTCTACAGTTTCAACCTTTGTACTCTATTATTGCCTCACATTCCATCTCTTGTGAAAATATATTTGATTGGCTTTTCTGCAGGTTGTTTGCCAGGACAGGTCGTGATTGCTGGAGCAGGTATGATATAATTCTAGGATTTGACAGATGAATAATTTACATATATATCTAACTTTGA
+
1>A?AFFFFDFFFBGGGCGFGGHFHHAG3FGFGAGGHHFFGGHGEFFEHHHHFGEGHHHHHAGEEAGECHHGG>E/EFFBDGB2BEFHFFHHHFHHFDGHHEFF2GHFHHHHFHFHFBE>FGHHHHFGF221BFGH2GHHF2FEHGBGFBDDGG1BFC@GGGFFC1@GHGH/GF/FFC@A<FHFFFHF0F0.FGCDDFBFHHH=GGDGFDDHHHHHEFFHFHHCCG0:CGGHCGFCHGFF9B0009CBBF0
@M03495:530:000000000-LYBTV:1:1111:4740:15222 1:N:0:CTGGAGTA+AACCGAAC
GTCAGCATGTGAGCTTTGGAGTGAAATCTCTTGTCTTAAGGAATAAAGGAAAAAGATTCCGTCGGAGGCTCGGTGCTCTACAGGTTCAACCTTTGTACTCTATTATTGCCTCACATTCCATCTCTTGTGAAAATATATTTGATTGGCTTTTCTGCAGGTTGTTTGCCAGGAAAGACCTCCACTAGAAAACACAATAAACTTTTTGGAAGCTGGACAACTATCTTCATTTTTCAGAAACAGTGAACAACCCA
+
BBBBBFFFFFFFGGGGGGGGGGHHHHHHHHHHHAGHHHHHGHHHHHHHGHHHHHGGHHHHGHHGGGGAEEGGC1F@GHHHHHGEHHHGHHHHHHF@GFHHHHHHHHHGGHGHHHHFHHHHHHHEHHHHHHHGFGHHHHHHHBGHGFHHHHHGHHGHHFHHHAHHHHHHHHGHHFGHHGHHHEHHHGF1<FGHECGDDGFDGGGGGGCGHHFFGFGFHHGGHHHHHHFHHHGGGGEFCFGGFFFFBFFGGG.
@M03495:530:000000000-LYBTV:1:1111:28221:15253 1:N:0:CTGGAGTA+AACCGAAC
GTCAGCATGTGAGCTTTGGAGTGAAATCTCTTGTCTTAAGGAATAAAGGAAAAAGATTCCGTCGGAGGCTCGGTGCTCTACAGGTTCAACCTTTGTACTCTATTATTGCCTCACATTCCATCTCTTGTGAAAATATATTTGATTGGCTTTTCTGCAGGTTGTTTGCCAGGACTTTCCAAGACCTCCACTAGAAAACACAATAAACTTTTTGGAAGCTGGACAACTATCTTCATTTTTCAGAAACAGTGAAC
+
BBBBBFFFFFFFGGGGGGGGCGFFHFHHGHHB4FGHGHHH3FGGHHHBFGFHFHGEFHFHH3G0EEEAEAGFGEE?GHGGHFG3@GFHHHHHHHHGHHHHHHHHHGHGHHHHFGGHHHH4G3FGHGHHFEDGHHGHGHGGHBGB3FBFGHHHG33?FFCGFDHHBGHHFHHHHHGHD<1?FHFCHFGHFFGF1FGGHHHCGGHFHGHHHHGGHHHFHH::GCCGFHGFHHGFFGFFGFFBBBC/CFBBBFB
@M03495:530:000000000-LYBTV:1:1111:11176:15284 1:N:0:CTGGAGTA+AACCGAAC
GTCAGCATGTGAGCTTTGGTCCAGCCTGAGTCCCTGGTTTATCACGGCAAAATATAGATCGGAAGAGCACACGTCTGAACTCCAGTCACCTGGAGTAATCTCGTATGCCGTCTTCTGCTTGAAAAAAAAAAAAAAAAAAACACAGATAACGGAGTAAGAGTTACACAAAAAACAACGCCGCGCACACGACTACATACACTAACGCTTAGACAGTCCAAAGCATAGATCAACTCAACGCAACGAGCATAACG
+
CCDDDFFFFFF5GGGGGGGGGGHHHGHHHHHHHHHHHHHHHHHHHGGGGGHHHHHHHHHHHGGGGHHHHHHHGHHHGHHHHHHHHHHHHHHHHHHHHHHFHHHGGHHHHGGGHGHHHHHHHHHHHHGGFFD/<><--<--....:00000.-...<000000000<0..<.-9...--<-----<-.-9-.9/0000000/0099.<.0:0</00:000//00<0B0000/<000/.-----.9--:00<.
@M03495:530:000000000-LYBTV:1:1111:27117:15289 1:N:0:CTGGAGTA+AACCGAAC
GTCAGCATGTGAGCTTTGGTCCAGCCTGAGTCCTGGTTTATCAACGGCAAAATATAGATCGGAAGAGACACGTCTGAACTCCAGTCACCTGGAGTAATCTCGTATGCCGTCTTCTGCTTGAAAAAAAAAAAAAAAACAACAATGACCGATTTTACATCGCAAACAAGACTCAGCACATAGACGATTCTCTGAACCTACCTAAGAATATTAATACACACCAACTGTGAACCCACGCTAGTACGACACTAGTA
+
CCCDDFFFFFFFGGGGGGGGGGHHHGHHHHHHHHHHGHHHHHHHHGGGGGHHHHHHHHHHHGGGFHHHHHHGHHHGHHHHHHHHHHHHHHHHHHHHHHFHHHGGHHHHGFFHGHHHHHHHHHHGHGGGC></>---<<..<.00=00---.<110111....-...///<<0001./1<11<.-..11111110./0/.:1</010111111110009..9.//11110....-.<..01<...--0/01<
@M03495:530:000000000-LYBTV:1:1111:16449:15294 1:N:0:CTGGAGTA+AACCGAAC
GTCAGCATGTGAGCTTTGGAGTGAAATCTCTTGTCTTAAGGAATAAAGGAAAAAGATTCCGTCGGAGGCTCGGTGCTCTACAGGTTCAACCTTTGTACTCTATTATTGCCTCACATTCCATCTCTTGTGAAAATATATTTGATTGGCTTTTCTGCAGGTTGTTTGCCAGGACTTTCCAAGACCTCCACTAGAAAACACAATAAACTTTTTGGAAGCTGGACAACTATCTTCATTTTTCAGAAACAGTGAAC
+
CCCCCFFFFFFFGGGGGGGGGGHHHHHHHHHHHGHHHHHHHHHHHHHHHHHHHHGGHHHIHHHGGGGGGHHGGEEEHHHHHHHHHHHHHHHHHHHHHHHHHHHHHHHHHHHHHHHHHHHHHHHHHHHHHHHHHHHHHHHHHHHHHHHHHHHHHHHHHHHHHGHHHHHHHHHHHHHHHHGHHHHHHHHHHHGHHHHHHHHEGGHHHHHHHHGGHHHFHHCGHHHHHHHHHHGGGHGGGGGGGFFGGGGGGG9
@M03495:530:000000000-LYBTV:1:1111:29405:15301 1:N:0:CTGGAGTA+AACCGAAC
GTCAGCATGTGAGCTTTGGAGTGAAATCTCTTGTCTTAAGGAATAAAGGAAAAAGATTCCGTCGGAGGCTCGGTGCTCTACAGGTTCAACCTTTGTACTCTATTATTGCCTCACATTCCATCTCTTGTGAAAATATATTTGATTGGCTTTTCTGCAGGTTGTTTGCCAGGACTTTCCAAGACCTCCACTAGAAAACACAATAAACTTTTTGGAAGCTGGACAACTATCTTCATTTTTCAGAAACAGTGAAC
+
BABBBFFFFFBFGGGGGGGGGGF5GHHHFHHHHHHHHHHHGHHHFHHFAFFHHHGFHHHHHHGEAEGGGHHGGDFFHHHHHFF3EGHHHHHHHHGHHHHHHHHHHHHHGFGHHGFGGHHHHHEGHHHGGFGHGGHHHHHHHBHHHGGHHGHHHF3GHHHHHDGHFHHHGHHHHH1FFHFHEHHHHHHHHHHH1DGGHHHCGDFFHGHHHHGGHCGHHHB:CFHEHHHHHHGFFGGGBBFGGFFGGFFGEF9
@M03495:530:000000000-LYBTV:1:1111:7877:15325 1:N:0:CTGGAGTA+AACCGAAC
GTCAGCATGTGAGCTTTGGAGTGAAATCTCTTGTCTTAAGGAATAAAGGAAAAAGATTCCGTCGGAGGCTCGGTGCTCTACAGGTTCAACCTTTGTACTCTATTATTGCCTCACATTCCATCTCTTGTGAAAATATATTTGATTGGCTTTTCTGCAGGTTGTTTGCCAGGACTTTCCAAGACCTCCACTAGAAAACACAATAAACTTTTTGGAAGCTGGACAACTATCTTCATTTTTCAGAAACAGTGAAC
+
CBCCDFFFFFFFGGGGGGGGGGHHHHHHHHHHHHHHHHHHHHHHHHHHHHHHHHGGHIIHHHHGGGGGGHHGGGGGHHHHHHGHHHHHHHHHHHHHHHHHHHHHHHHHHHHHHHHHHHHHHHHHHHHHHHHHHHHHHHHHHHHHHHHHHHHHHHHHGHHHGGHHHHHHHHHHHHHHHHHHHHHHHHHHHGHGHGGHHHHGHHHGHHHHHHGGHHHHHHHGFHHHHHHHGHGGGGGGGGGGGFFGGGGGGG0
@M03495:530:000000000-LYBTV:1:1111:20036:15339 1:N:0:CTGGAGTA+AACCGAAC
GTCAGCATGTGAGCTTTGGCGACAGAAGGAGCAAGATAACGACCACAGGGAGGGTGGTTTATCAACGGCAAAATATAGATCGGAAGAGCACACGTCTGAACTCCAGTCACCTGGAGTAATCTCGTATGCCGTCTTCTGCTTGAAAAAAAAAAAAAAAAGTAACATTGTAGATTCCAGAATTAAACTAATCAACCACAAGAAAAACAATAATTAGCAGCTAGAGTAGTGAATGCACCTGTCACATTTCTCTT
+
DDEEEFFFFFFFGGGGGGGGGGGGGHHHHHHHHHHHHHHHAFGGGHHHHGGGGGGGGGGHHHHHHHGGGGGHHHHHHHHHHHGGFGHHHHHHHGGHHGHHHHHHHHHHHHHHHHHHHHHHFHHHGGHHHHGGGHGHHHHHHHHHHHHGGGCEA:--<<.0<:<1111111:1111110/11111:110<0<0/..9.<.:///..<.010:110/10//10001111/1111110///1011111111:11
@M03495:530:000000000-LYBTV:1:1111:20884:15344 1:N:0:CTGGAGTA+AACCGAAC
GTCAGCATGTGAGCTTTGGAGTGAAATCTCTTGTCTTAAGGAATAAAGGAAAAAGATTCCGTCGGAGGCTCGGTGCTCTACAGGTTCAACCTTTGTACTCTATTATTGCCTCACATTCCATCTCTTGTGAAAATATATTTGATTGGCTTTTCTGCAGGTTGTTTGCCAGGACTTTCCAAGACCTCCACTAGAAAACACAATAAACTTTTTGGAAGCTGGACAACTATCTTCATTTTTCAGAAACAGTGAAC
+
BABBBFFFFFDFGGGGGGGGGGHHHHHHHHHHHHHHHHHHGGHGHHHHGHHHHHGGHHHHHHHGGGFFGHHGGGGGHHHHHHHHHHHHHHHHHFHHHHHHHHHHHHHGGHFHHHHHHHHHHHHHHHHHHHHHHGHHHHHHHHHHHHHGHHHHHHHHHHHHHGHHHHHHHGEHHHHHHHGHGHHGHHHHHHHHFHHHHHHGHDFGHHHHHHGGEGGEGFGHHHHHHGHHHHFGGGGGGGGGGFGGGGBFFG0
@M03495:530:000000000-LYBTV:1:1111:27396:15346 1:N:0:CTGGAGTA+AACCGAAC
GTCAGCATGTGAGCGACTGGTTTATCAACGGCAAAATATAGATCGGAAGAGCACACGTCTGAACTCCAGTCACCTGGAGTAATCTCGTATGCCGTCTTCTGCTTGAAAAAAAAAAAAAAATCTGCAAACGAACACCCCAATATCCCCGGTGACTTCCGTGGGCATACAGTTGACAGGATCTCTATGTATAGACCTCACGTACCCTCGTGCATCGTGACACACTATTCTACGTCTTTTGACTAACCATATAC
+
BBCCCFFFFFFFGGGGGGGGGGHHHHHHGGGGGGHHHHHHHHHHGEGGGGHHHHHFGGHHGHHHHHHHGHHHHHHFFGHFGFF@GGHGGHHHHGGGHGHHFHHHHHHGBHGGDC</>//-01111111>.<.--<.<-../000:0.--:-<00000.<9<-.//00<0<=0:000..0/0<00:000:0000000<.../..00.-..<.0<...<900/.<<B000<0.:./.000.00:00.0000:0
@M03495:530:000000000-LYBTV:1:1111:10111:15367 1:N:0:CTGGAGTA+AACCGAAC
GTCAGCATGTGAGCTTTGGAGTGAAATCTCTTGTCTTAAGGAATAAAGGAAAAAGATTCCGTCGGAGGCTCGGTGCTCTACAGGTTCAACCTTTGTACTCTATTATTGCCTCACATTCCATCTCTTGTGAAAATATATTTGATTGGCTTTTCTGCAGGTTGTTTGCCAGGAACCTCCACTAGAAAACACAATAAACTTTTTGGAAGCTGGACAACTATCTTCATTTTTCAGAAACAGTGAACAACCCACTA
+
BAABBFFFFDFFGGGGGGCFFFHHHGBFHGHFGFEGHHHHHBHHHGGHHHHHHGEFGHHHGFGGGEGGGEGGGEEGHHGHHHFHHHHGFHFGHHHDGHHHFFHGHHHGGGGGHHHHFFEEGFHHHHHFGGHFGFGFHHHHHHHHHCBGGHHGHGFFFHHHGDGHHHHGHHEHGFEGFGGHHGFHHHGFGHGDHFDGHHHFBDG/=FEHHHHFFFHEFHGHHHFGHHHHFHHGFFGGEFBGGFGGGGBEGGB
@M03495:530:000000000-LYBTV:1:1111:24791:15376 1:N:0:CTGGAGTA+AACCGAAC
GTCAGCATGTGAGCTTTGGACGACAGAAGGAGCAAGATAACGACCACAGGGAGGGTGGTTTATCAACGGCAAAATATAGATCGGAAGAGCACACGTCTGAACTCCAGTCACCTGGAGTAATCTCGTATGCCGTCTTCTGCTTGAAAAAAAAAAGAAAGATTAATTCCTATTGTCGCGTGGAAATCTGTATATATTAGCTTAAACAACATCACCGTCTGAGCCGCGCTTGACTGTAACTAACTCACAGGCAC
+
BBBBCFFFFDFFGGGGGFGGGGGGGGHHHHGHHHHHHHHHHGGGEGGHHHGCEGGFGGGGHHHFHHHGGGGGFGGHHHHHHHEGGGGHHHHHHHGHHHGHHHHHHFHGGHHHHHHGHBGGHBHGHGGCGHHGGCHGGFFGHHHFCD1<@CGC-..;///000;0000;:00900..:--;.00:;009;00090000//////9/.9./;///9....////-----.:.///////9//:9/////....
@M03495:530:000000000-LYBTV:1:1111:3236:15405 1:N:0:CTGGAGTA+AACCGAAC
GTCAGCATGTGAGCTTTGGAGTGAAATCTCTTGTCTTAAGGAATAAAGGAAAAAGATTCCGTCGGAGGCTCGGTGCTCTACAGGTTCAACCTTTGTACTCTATTATTGCCTCACATTCCATCTCTTGTGAAAATATATTTGATTGGCTTTTCTGCAGGTTGTTTGCCAGGACTTTCCAAGACCTCCACTAGAAAACACAATAAACTTTTTGGAAGCTGGACAACTATCTTCATTTTTCAGAAACAGTGAAC
+
BBBBAFFFFFFFGGGGGGGGGGGHFHHHGHHGHHHHHHHHGFHGHGHFHHHHGFFGHFFHHHHGGGCCEGGCEEEEHHHHFFHFGGGHFHHHHHHHFHHHHHHHHHHHHHHHHFHHHHHHGHGGHFEHF4BF?GHHHHFHHHFHHHGHHHHHGHHFHFGHGDHHHHHHGFFGHFGHGGHFHEHHHHHGHHFF>FHFHFHGHGHHGHDGHGGGGHF.GHHGHHHGHHHHHHGGGGGGGGGGGC9FGGFGBF;
@M03495:530:000000000-LYBTV:1:1111:2659:15412 1:N:0:CTGGAGTA+AACCGAAC
GTCAGCATGTGAGCTTTGGAGTGAAATCTCTTGTCTTAAGGAATAAAGGAAAAAGATTCCGTCGGAGGCTCGGTGCTCTACAGGTTCAACCTTTGTACTCTATTATTGCCTCACATTCCATCTCTTGTGAAAATATATTTGATTGGCTTTTCTGCAGGTTGTTTGCCAGGACTTTCCAAGACCTCCACTAGAAAACACAATAAACTTTTTGGAAGCTGGACAACTATCTTCATTTTTCAGAAACAGTGAAC
+
CCCCCFFFFFFFGGGGGGGGGGHHHHHHHHHHHHHHHHHHHHHHHHHHHHHHHHGGHIHIHIHGGGGGGGHGGGGGHHHHHHGHHHHHHHHHHHHHHHHHHHHHHHHHHHHHHHHHHHHHHHGHHHHHF?FGHHGGHHHHHEHHFGFHGHHHHHHHHHHHHDHHHHHHHHCHHHHHHHHHHHHHHHHHHHHHFHGHHHGGHHFHHHHHHHGGBGFHGHHHGGGHHHHHHHGGGGGGGGGGGCFGGGGGGG:
@M03495:530:000000000-LYBTV:1:1111:26636:15420 1:N:0:CTGGAGTA+AACCGAAC
GTCAGCATGTGAGCTTTGGAGTGAAATCTCTTGTCTTAAGGAATAAAGGAAAAAGATTCCGTCGGAGGCTCGGTGCTCTACAGGTTCAACCTTTGTACTCTATTATTGCCTCACATTCCATCTCTTGTGAAAATATATTTGATTGGCTTTTCTGCAGGTTGTTTGCCAGGACTTTCCAAGACCTCCACTAGAAAACACAATAAACTTTTTGGAAGCTGGACAACTATCTTCATTTTTCAGAAACAGTGAAC
+
CCDDCFFFFFFFGGGGGGGGGGHHHHHHHHHHHHHHHHHHHHHHHHHHHHHHHHGGHIIHHIHGGGGGGHHGGGGGHHHHHHHHHHHHHHHHHHHHHHHHHHHHHHHHHHHHHHHHHFHHHHHHHHHHHHHHHHHHHHHHHHHHEHHHHHHHHHHHGHHHHGHHHHHHHHHHHHHHHHHHHHHHHHHHHHHHHHGBGHHGHHHHHHHHHHGGHHFGGHCGHFHEFHHHFGGGGGGGGGGGGGFFFFFGGG0
@M03495:530:000000000-LYBTV:1:1111:20718:15432 1:N:0:CTGGAGTA+AACCGAAC
GTCAGCATGTGAGCTTTGGTCCAGCCTGAGTCCTGGTTTATCAACGGCAAAATATAGATCGGAAGAGCACACGTCTGAACTCCAGTCACCTGGAGTAATCTCGTATGCCGTCTTCTGCTTGAAAAAAAAAAAAAAAATAATACGAGAACGTTACAGAATGCTCACGTGACGAAGGTATACAATGGGCTCCTTCTCTATCTAGAGGCAGACTCTAGACATTCAACGTGTTGAGAAGTATCTCTAAGTATAAG
+
EDEEEFFFFFFFGGGGGGGGGGHHHGHHGHHHHHHHHHHHHHHHHGGGGGHHHHHHHHHHHGGGGHHHHHHHGHHHGHHHHHHHHHHHHHHHHHHGHHHFGHHGGHHHHGGGHGHHHHHHHHHHHHGGGGCA>/<--.011<1.....0..:<.101:1111110.<..<..-..0<1111010<../..011001111111<0/.<...0<011111111111.../..<<.1/1111:1:11111<111
@M03495:530:000000000-LYBTV:1:1111:5476:15432 1:N:0:CTGGAGTA+AACCGAAC
GTCAGCATGTGAGCTTTGGAGTGAAATCTCTTGTCTTAAGGAATAAAGGAAAAAGATTCCGTCGGAGGCTCGGTGCTCTACAGGTTCAACCTTTGTACTCTATTATTGCCTCACATTCCATCTCTTGTGAAAATATATTTGATTGGCTTTTCTGCAGGTTGTTTGCCAGGACTTTCCAAGACCTCCACTAGAAAACACAATAAACTTTTTGGAAGCTGGACAACTATCTTCATTTTTCAGAAACAGTGAAC
+
BABBCFFFFFFFGGGGGGGGGGHHHHHHHHHHHHHHHHHHHHHHHHHHHHHHHHGGHHIHHHHGGGGGGHHGGGGGHHHHHHHHHHHHHHHHHHHHHHHHHHHHHHHHHHHHHHHHHHHHHHHHHHHHHHHHHHHHHHHHHGHHHGGHHHHHHHHHHHHHHGHHHHHHHHHHHHHHHHHHHHHHHHHGGHHFHHHHHHHGHHHFHHHHHHGGHHHEGHHHHHHGHHHGHHGGGGGGGGGGGFGGGGFGBF9
@M03495:530:000000000-LYBTV:1:1111:23426:15435 1:N:0:CTGGAGTA+AACCGAAC
GTCAGCATGTGAGCTTTGGAGTGAAATCTCTTGTCTTAAGGAATAAAGGAAAAAGATTCCGTCGGAGGCTCGGTGCTCTACAGGTTCAACCTTTGTACTCTATTATTGCCTCACATTCCATCTCTTGTGAAAATATATTTGATTGGCTTTTCTGCAGGTTGTTTGCCAGGACTTTCCAAGACCTCCACTAGAAAACACAATAAACTTTTTGGAAGCTGGACAACTATCTTCATTTTTCAGAAACAGTGAAC
+
CCCCDFFFFFFFGGGGGGGGGGHHHHHHHHHHHHHHHHHHHHHHHHHHHHHHHHGGHIHIHHHGGGGGGHHGGGGGHHHHHHHHHHHHHHHGHHHHHHHHHHHHHHHGHHHHHHHHHHHHHHHHHHHHGGFGHHHHHHHHHFHHHFHHHHHHHHHHHHHHHGHHHHHHGHHHHHHHHHHHHHHHHHHHHGHHFHHHHHHGHGGHHHHHHHGGGHHEHHHHHHHHHHHHHHGGGGGGGGHGGFGFGGGGGF0
@M03495:530:000000000-LYBTV:1:1111:29443:15444 1:N:0:CTGGAGTA+AACCTAAC
GTCAGCATGTGAGCTTTGGTCCAGCCTGAGTCCCTGGTTTATCAACGGCAAAATATAGATCGGAAGAGCACACGTCTGAACTCCAGTCACCTGGAGTAATATCGTATGCCGTCTTCTGCTTGAAAAAAAACAACCAATCTATTTTAACTATCACACAAACTTTTTTGCAGCTCCTTATTTTTGTATCTTAAATTCTCTCACTCCTATCCTCATATATGCTCCCTCTTTAATCTCATCACCTCTCTATCTCC
+
CBCCCFFFFFFFGGGGGGGGGGHFHGHHHFHHHHGGHGHHHHHHHHGAEFFAFHHHGHHHHHGAFGGHHHHHHGHHHGFGHH@@3FGHHHHHHGGFFHHG4DGFHHHHFEEEEHG4GGHDGGFFHHGE<C//////?2@22@@@1111111?<?1?//0.11111->000/////000<000-/0000000000:000;000;;C000/0000090;00000./;/0;00000000=;0/0.0/0/99//:
@M03495:530:000000000-LYBTV:1:1111:4975:15454 1:N:0:CTGGAGTA+AACCGAAC
GTCAGCATGTGAGCTTTGGAGTGAAATCTCTTGTCTTAAGGAATAAAGGAAAAAGATTCCGTCGGAGGCTCGGTGCTCTACAGGTTCAACCTTTGTACTCTATTATTGCCTCACATTCCATCTCTTGTGAAAATATATTTGATTGGCTTTTCTGCAGGTTGTTTGCCAGGACTTTCCAAGACCTCCACTAGAAAACACAATAAACTTTTTGGAAGCTGGACAACTATCTTCATTTTTCAGAAACAGTGAAC
+
CBCCCFFFFFFFGGGGGGGGGGHHHHHHHGHHHHHHHHHHHHHHHHHHHHHHHHGGHHIIHHHEGGGGGHHGGGGGHHHHHHHEHGHHHHHHHHHHHHHHHHHHHHHHHHHHHHHHHHHHHHHHHHHHHGHHHHHHHHHHHHHHHGHHHHHHHHHHHHHHHGHHHHHHFHHHHHH1GHHGHHHHHHHHHHEH1GGHHGGGHFHGHEHHHHGGFGHEHHHFFHHHHGHHGHGGGGFFGGGGFCFGGGGGGF0
@M03495:530:000000000-LYBTV:1:1111:28348:15468 1:N:0:CTGGAGTA+AACCGAAC
GTCAGCATGTGAGCTTTGGAATTAGTAAATTCGTTGACGACACCACAGGGAGGGTGGTTTATCAACGGCAAAATATAGATCGGAAGAGCACACGTCTGAACTCCAGTCACCTGGAGTAATCTCGTATGCCGTCTTCTGCTTGAAAAAAAAAAAAGAAACCGACTTCATAATGTTGCGATGTTAGCTATCCATACTACTCTTGGACCAGTTCTCCTTAGTATGTACTAGGCTATCCTCACAATCTAATGTGT
+
CCCCCFFFFFFFGGGGGGGGGGHHHHHHHHHHGGHGGHGGGGGGGHGHHGGGGGEFGGGHHGHGHHGGGGGHHFFHHHHGHH?>FEGHGHHHHGHHHGHHHHHHHHHHHHHHHHHHBFFBFDDGFGHHHHGBFHGGHHGHGHAGFFHDGC?C@-.:.//.--:-.9;000009009--...0009;00//090/0/////9/;//;..9//////9//9////9///;///////;//.:///////:///
@M03495:530:000000000-LYBTV:1:1111:17950:15475 1:N:0:CTGGAGTA+AACCGAAC
GTCAGCATGTGAGCTTTGGAATTAGTAAATTCGTTTGGTTTATCAACGGCAAAATATAGATCGGAAGAGCACACGTCTGAACTCCAGTCACCTGGAGTAATCTCGTATGCCGTCTTCTGCTTGAAAAAAAAAAAAAAATATGCTGAAAATACAGAGAATGAAATGGAGAGAGTATTGATTTGTGCACACATAAGTAAAGATTGTGTATGCAAGGATGAAACATATCAATATACATTGAGGCGTATCTCGCG
+
CCCDCFFFFFFFGGGGGGGGGGHHHHHHHHHHGHHGGGHHHHHHHHHGGGGGHHHHHHHHHHHGGGGHHHHHHHGGHHGHHHHHHHHHHHHHHHHHHHHHHFHHHGGHHHHGGGHGHHHHHHGHHHHHGGGGD>/>--010000<=000000000</00:000<000/0...<0000:00<00/0000.90<0000000000000/0000000..0<0000/<0000:000000<0000/.-.-..0<..-
@M03495:530:000000000-LYBTV:1:1111:12251:15500 1:N:0:CTGGAGTA+AACCGAAC
GTCAGCATGTGAGCTTTGGAGTGAAATCTCTTGTCTTAAGGAATAAAGGAAAAAGATTCCGTCGGAGGCTCGGTGCTCTACAGGTTCAACCTTTGTACTCTATTATTGCCTCACATTCCATCTCTTGTGAAAATATATTTGATTGGCTTTTCTGCAGGTTGTTTGCCAGGACTTTCCAAGACCTCCACTAGAAAACACAATAAACTTTTTGGAAGCTGGACAACTATCTTCATTTTTCAGAAACAGTGAAC
+
BABCCFFFFFFFGGGGGGGGGGHHHHHHHHHHHHHHHHHHHHHHHHHHHHHHHHGGHIHHHIHGGGGGGHHGGGGGHHHHHHHHHHHHHHHHHHHHHHHHHHHHHHHHHHHHHHHHHHHHHHHHHHHHHHHHHHHHHHHHHHHHHHHHHHHHHHHHHHHHHEHHHHHHHHHHHHHHHHHHHGHHHHGHHHGHGHGFFFHEHHGGHGHHHHGGFHHEHHHFFFHGHHHEHHGGGGGGGGGGFFCFGGGGEF9
@M03495:530:000000000-LYBTV:1:1111:17076:15502 1:N:0:CTGGAGTA+AACCGAAC
GTCAGCATGTGAGCTTTGGAGTGAAATCTCTTGTCTTAAGGAATAAAGGAAAAAGATTCCGTCGGAGGCTCGGTGCTCTACAGGTTCAACCTTTGTACTCTATTATTGCCTCACATTCCATCTCTTGTGAAAATATATTTGATTGGCTTTTCTGCAGGTTGTTTGCCAGGACTTTCCAAGACCTCCACTAGAAAACACAATAAACTTTTTGGAAGCTGGACAACTATCTTCATTTTTCAGAAACAGTGAAC
+
CCCCCFFFFFFFGGGGGGGGGGHHHHHGHHHHHHHHHHHHGHHHHHHHHHHHHHGGHHHHHHHGGGGGGGHGGGFGHHHHHHHHHGHHHHHHHGHHHHHHHHHHHHHGHHHHHHHHHHHHHHHHHHHHHHHHGGHHHHHHHHHHHHHHHHHHHHHHHHHHHGHHHHHHGHHGHHHHHHHHHHHHHHHHHHFHFFGHHHHGHHHDGFHHHHGGGHHHHHHFHHHHHHHHHHGGGGGGGGGGGGBFGGFGGG0
@M03495:530:000000000-LYBTV:1:1111:19348:15503 1:N:0:CTGGAGTA+AACCGAAC
GTCAGCATGTGAGCTTTGGACTGGTTTATCAACGGCAAAATATAGATCGGAAGAGCACACGTCTGAACTCCAGTCACCTGGAGTAATCTCGTATGCCGTCTTCTGCTTGAAAAAAAAAAAAAAAACAATTACAAGGAATATAGCCCGACGATCAGTGAAACAACACAAGATATGATGAATAGTATCACATCTGACTTATTCATATAGTACACATCGCAACTTATCTAATTCTACGTACCGCACTATATCAT
+
CCCDDFFFFFFFGGGGGGGGGGHHHHHHHHHHHGGGGGHGHHHHHHHHHGGGGHHHHHHHGHHHGHHHHHHHHHHHHHHHHHHHHHHDHHHGGHHHHGGGHGHHHHHHHGHHHHGGCG/><//>-...11<1111../0011110/-----...011111<<.9A..../:<11<111111011::110101111111111111111<1111000....-/101111::11:11..09.<--<-01111:1
@M03495:530:000000000-LYBTV:1:1111:3331:15550 1:N:0:CTGGAGTA+AACCGAAC
GTCAGCATGTGAGCTTTGGTCCAGCCTGAGTCCTGGTTTATCAACGGCAAAATATAGATCGGAAGAGCACACGTCTGAACTCCAGTCACCTGGAGTAATCTCGTATGCCGTCTTCTGCTTGAAAAAAAAAAAAAGATATTCATAAAAATTGGAGGAACAAATTTTAATAAACACGCCAAGCTGATACATAACACTTGTTGATCCAATAACACCGTGCTACACAGGAAGTCGACTGACGGTATTATCGCAAC
+
CCDDCFFFFFFFGGGGGGGGGGHHHGHHHHHHHHHHHHHHHHGHFGGGGGHHHHHHHHHHHGDGGHHHHHHHGHHHGHGHHHFCGHHHHHHHHHHFGFDGHHHGEGHHGGGGHGHGHHHHHHHHHHGGC/<@//.>FD111<1111=><1100/.././<.=0<0<0:;0;00.;-..:..00000000;00000;000.;;0;00000000.-.9..000:0.../.:0:.:..00.999.0000....-
@M03495:530:000000000-LYBTV:1:1111:25762:15558 1:N:0:CTGGAGTA+AACCGAAC
GTCAGCATGTGAGCTTTGGAGTGAAATCTCTTGTCTTAAGGAATAAAGGAAAAAGATTCCGTCGGAGGCTCGGTGCTCTACAGGTTCAACCTTTGTACTCTATTATTGCCTCACATTCCATCTCTTGTGAAAATATATTTGATTGGCTTTTCTGCAGGTTGTTTGCGGAGCAGGTATGATATAATTCTAGGATTTGACAGATGAATAATTTACATATATATCTAACTTTGATAGCAGTCACATCGTGGTCT
+
DCCCCFFFFFFFGGGGGGGGGGHHHHHHHHHHHHHHHHHHHGHHHHHHHHHHHHGGHIHIHHHGGGGGGHHGGGGGHHHHHHHHHHHHHHHHHHHHHHHHHHHHHHHHHHHHHHHHHHHHHHHHHHHHHHHHHGHHHHHHHHHHHGHHHHHHHHHHHHHHHGHHHHGFGGGHHHGHHHHHHHHHHGHHHGHHGHGHHGHHHHHHGHGHHHHHHHHHHHHHHHHHHHHHHHHHHGGHGGGGGGGGGFGGGGC
@M03495:530:000000000-LYBTV:1:1111:8630:15566 1:N:0:CTGGAGTA+AACCGAAC
GTCAGCATGTGAGCTTTTGAGTGAAATCTCTTGTCTTAAGGAATAAAGGAAAAAGATTCCGTCGGAGGCTCGGTGCTCTACAGGTTCAACCTTTGTACTCTATTATTGCCTCACATTCCATCTCTTGTGAAAATATATTTGATTGGCTTTTCTGCAGGTTGTTTGCCAGGACTTTCCAAGACCTCCACTAGAAAACACAATAAACTTTTTGGAAGCTGGACAACTATCTTCATTTTTCAGAAACAGTGAAC
+
AAABBFFFFFFFGGGGGGGGGGHHHHHHHHHHHHHHHHHHHHHHHHHHHHHHHHGGHHHHHHHGGGGGGHHGGGGGHHHHHHHGHHHHHHHHHHHHHHHHHHHHHHHHHHGHHHHHHHHHHHHHHHHHHGHHHHHHHHHHHHHHHHHHHHHHHHGHHHHHHGHHHHHHHHHHHHHHHHHHHHGHHHHHHHHFHHHHHHHGHHGGHHHHHHGGHHHHGHGHHHHHHHHHHGGGGFFGGGGGGFFGFFCBGF0
@M03495:530:000000000-LYBTV:1:1111:19258:15578 1:N:0:CTGGAGTA+AACCGAAC
GTCAGCATGTGAGCTTTGGAATTAGTAAATTCGTTGACGACAGAAGGAGCAAGATAACGACCACAGGAGGGTGGTTTATCAACGGCAAAATATAGATCGGAAGAGCACACGTCTGAACTCCAGTCACCTGGAGTAATCTCGTATGCCGTCTTCTGCTTGAAAAAAAAAAATATAGCGGGCAAATGCGTAGATATCTGAACTAACACCAGAACCTAAGACGTGCACCCGAGGAAATAATGAATCTGATGTGG
+
CBCCBFFFFFFFGGGGGGGGGGHHHHHHHHGHGGGHHHGGGGGHHHHHHHHHHHHHHHGGGGGHGGHGGGGEFGEGHHHHHHHGGGGGHHHHHHHHHHGGGGGHHHHHHHGHHHGHHHHHHHGHHHHHHHGHHHHHHHHHHFDHHFHGEGFGFHHEGHH0<GHHGGCGC=.0900;:----.;090.;:-.////9://////;//..9.:/./9///9...;./9.:----///:///;//9/////;::
@M03495:530:000000000-LYBTV:1:1111:3053:15579 1:N:0:CTGGAGTA+AACCGAAC
GTCAGCATGTGAGCTTTGGAGTGAAATCTCTTGTCTTAAGGAATAAAGGAAAAAGATTCCGTCGGAGGCTCGGTGCTCTACAGGTTCAACCTTTGTACTCTATTATTGCCTCACATTCCATCTCTTGTGAAAATATATTTGATTGGCTTTTCTGAAGGTTGTTTGCCAGGACTTTCCAAGACCTCCACTAGAAAACACAATAAACTTTTTGGAAGCTGGACAACTATCTTCATTTTTCAGAAACAGTGAAC
+
A>?1>CFFBFF3FGGGGFBGGGFFHHHFFHHHBAFGHHDFF1FFEGBGHHHHHEEFBHHFBFGEEEEEFFHGC/EEGGHHFH10FGHHGFHHH1@FFDGGHHHHHHHGEHFHFG>GGHGB2FEDGFFDE>BFDGHHHHEGH2GH1CCGHFGHHF2BGHFFG?CCGFHGGA//FFHB?DGGHFCBF.>FDGFHDGGFFGG.DHHHHHGDHHGGBFB.:C:.GFHHHHHFHH09CFBFG9FBF0C9FGGGFF;
@M03495:530:000000000-LYBTV:1:1111:2151:15584 1:N:0:CTGGAGTA+AACCGAAC
GTCAGCATGTGAGCTTTGGAGTGAAATCTCTTGTCTTAAGGAATAAAGGAAAAAGATTCCGTCGGAGGCTCGGTGCTCTACAGGTTCAACCTTTGTACTCTATTATTGCCTCACATTCCATCTCTTGTGAAAATATATTTGATTGGCTTTTCTGCAGGTTGTTTGCCAGGACTTTCCAAGACCTCCACTAGAAAACACAATAAACTTTTTGGAAGCTGGACAACTATCTTCATTTTTCAGAAACAGTGAAC
+
AA>AABFFFFFFC4GGGFGCGGFBABGHHDA5GFEGBGDDHHHHHFEDGFHFHHGGFHHFHFFEEAEEEEFEEBEFFFDHHHHHHHFHHHHGHFHHHDGFHD4EGBGHHFHHHGHHHHHHHFDHFEG3B4B4?GHHHHFHHHHFH02?0GDGFH3GFFCGHGEFHHHHHHGHH1GHGHDGHHFHHGGHHFHFHFHFGFECGHHGHHHHHHGGHGFGHHGHHHHGHHHGHHGGGGGGFGGGGCBFFGFFFG0
@M03495:530:000000000-LYBTV:1:1111:8193:15585 1:N:0:CTGGAGTA+AACCGAAC
GTCAGCATGTGAGCTTTGGAGTGAAATCTCTTGTCTTAAGGAATAAAGGAAAAAGATTCCGTCGGAGGCTCGGTGCTCTACAGGTTCAACCTTTGTACTCTATTATTGCCTCACATTCCATCTCTTGTGAAAATATATTTGATTGGCTGTTCTGCAGGTTGTTTGCCAGGACTGACCTCCACTAGAAAACACAATAAACTTTTTGGAAGCTGGACAACTATCTTCATTTTTCAGAAACAGTGAACAACCCA
+
CCCCCFFFFFFFGGGGGGGGGFHHHHHHHHHHHHHHHHHHHHHGHHHHHHHHHHGGHIHIHHHGGGGGGHHGGFGFHHHHHHHHHHHHHHHHHHHGHHHHHHHHHHHHHHHHHHHHHHHHHHHHHHHHHHHHHHHHHHHHHHHHHHHH/GHHHHHHHHHHHGHHHHHHHHHHHHGHHGHHHHHHHGHHHHGHHFFHFHHHHHHFGGHHHHHHFGHHHHHHHHHHHHHHHHGGGGGGFGGGGGGGFFFGGG.
@M03495:530:000000000-LYBTV:1:1111:16799:15594 1:N:0:CTGGAGTA+AACCGAAC
GTCAGCATGTGAGCTTTGGAATTAGCTGGTTTATCAACGGCAAAATATAGATCGGAAGAGCACACGTCTGAACTCCAGTCACCTGGAGTAATCTCGTATGCCGTCTTCTGCTTGAAAAAAAAAAAAAAAGATAGAACTATCAACATCTCGATGGGTAATGAAGTAGAACTCGAGAGGCAAAAGTGGCAAAAAGTTGCAACGATAGATTAAATGCGTTCGAAAGCGCACTAGTCAAGAACTTTCACATATGG
+
CCCDDFFFFFFFGGGGGGGGGGHHHHHHHHHHHHHHHHGGGGGHHHHHHHHHHHGGGGHHHHHHHGHHHGHHHHHHHHHHHHHHHHHHHHHHGHHHGGHHHHGGGHGHHHHHHHHHHHHGGGC//B/@-..111111111100/0/000.<<0../0/0000000:00000....-...:.//000./0./..0000000-...<000000:00........./.---<0<<0000<//00000:000000
@M03495:530:000000000-LYBTV:1:1111:13911:15595 1:N:0:CTGGAGTA+AACCGAAC
GTCAGCATGTGAGCTTTGGACTCCTGACTGGTTTATCAACGGCAAAATATAGATCGGAAGAGCACACGTCTGAACTCCAGTCACCTGGAGTAATCTCGTATGCCGTCTTCTGCTTGAAAAAAAAAAAAGCATTGGCGCTCCACACCAGGCTAGCACAGGAGGCAGTGAGGGATCAGCTGACCTGCATGGTACACGGGGTAGCTGAACGTACGCGAGCTCTCTGGGTACGCGGGGCCACTATAGTGAGTGTG
+
BBBBBFFFFFFFGGGGGGGGGGHHHHHHHHHGGHHHHHHHGGGGEFHHHHHHFHGHGGGEGFGEGGHAGHHGAFGG5GGFGGGHHGFH2FBGF@4GFHEFFHFHGFEFFEFGHFHHFHFEG@>////>/0<1111?/>-.<>01..<....<.<00G<...;.../:<0..:/..09;/0//0/./00.00;;0.----..//////..9.-.-9-;.//////9///..----9-.9/////////9///
@M03495:530:000000000-LYBTV:1:1111:7703:15608 1:N:0:CTGGAGTA+AACCGAAC
GTCAGCATGTGAGCTTTGGAATTAGTAAATTCGTTGACTGGTTTATCAACGGCAAAATATAGATCGGAAGAGCACACGTCTGAACTCCAGTCACCTGGAGTAATCTCGTATGCCGTCTTCTGCTTGAAAAAAAAAAACAAGAGGGCATAAAAGCGATGGATAGTTCAAAGTGTAGCACAGAAAAAGAGGAATAAGTGTACTAGCGCCTATGGCGAAGCAACCCTCACGTAGATCCATCGACTCTCATGCAC
+
BABBBFFFF5FFGGGGGFFGGGHFFGHHFHHHGFGHHHHHHHHGFGFHHHGGGGGFHHHHHHHBHHGGGDHHHFHHHGHHHGHHHHHHHHHHGFHCGHBGGFHHHHHHC>GFFHGGEHGHGFHHHH0CGHF@/B@<///?000?..<0111110...../00/0===0=0000;0000////:/.../..:CB009000;000/--:..900:-----//9.....9A9...//:///./-..99/;/;//
@M03495:530:000000000-LYBTV:1:1111:1833:15615 1:N:0:CTGGAGTA+AACCGAAC
GTCAGCATGTGAGCTTTGGAGTGAAATCTCTTGTCTTAAGGAATAAAGGAAAAAGATTCCGTCGGAGGCTCGGTGCTCTACAGGTTCAACCTTTGTACTCTATTATTGCCTCACATTCCATCTCTTGTGAAAATATATTTGATTGGCTTTTCTGCAGGTTGTTTGCCAGGACTTTCCAAGACCTCCACTAGAAAACACAATAAACTTTTTGGAAGCTGGACAACTATCTTCATTTTTCAGAAACAGTGAAC
+
?ABBBFFFFDBDEGGFGGCGGGHHHHHHHHHHBFGHHHHHFFHHHHHHHHHGHHGGFGHHGHHGGGGCEGGGEEEEHHHHHHH3@GHHHGEHHHHHHHGHHHHHHHHHHHHHHEHHHGHHHHGGHHGFFBDGGHHGHH4FGEHH1FCGGHHHHHGHHGHHGGHFFFHHHFHEFFHHHGBGFHHHHHHHHHHGG1FGGFGGHEH0GGFFGHCC/;/CGHHHGFCGHHFHHGGGGGGGGGGBFBFGGGFGFG0
@M03495:530:000000000-LYBTV:1:1111:9293:15623 1:N:0:CTGGAGTA+AACCGAAC
GTCAGCATGTGAGCTTTGGAGTGAAATCTCTTGTCTTAAGGAATAAAGGAAAAAGATTCCGTCGGAGGCTCGGTGCTCTACAGGTTCAACCTTTGTACTCTATTATTGCCTCACATTCCATCTCTTGTGAAAATATATTTGATTGGCTTTTCTGCAGGTTGTTTGCCAGGACTTTCCAAGACCTCCACTAGAAAACACAATAAACTTTTTGGAAGCTGGACAACTATCTTCATTTTTCAGAAACAGTGAAC
+
BABBBFFFFFFFGGGGGGGGGFHHHHHHHHHHHHHGHHFHGHHHHGHHGHHHHHGGHHHHHHHGGGGGGHHGCEGGHHHHHHHFHHHHHHHHHGHHHHHHHHHHHHHHHHHHHHHHHHHHHHGHHHHGHFFEGGHHHHHHHGHHFHFFHHHHHHHHGHHHHGHHHHHHGFGHHHHHHHBGFHHHHHHHHFHBGFHHHGHGHHHHHHHHHHGGCGHGHHBGGGHHFHHHHHGGFGGGGGGGGCFEGEFGGF0
@M03495:530:000000000-LYBTV:1:1111:25335:15625 1:N:0:CTGGAGTA+AACCGAAC
GTCAGCATGTGAGCTTTGGAGTGAAATCTCTTGTCTTAAGGAATAAAGGAAAAAGATTCCGTCGGAGGCTCGGTGCTCTACAGGTTCAACCTTTGTACTCTATTATTGCCTCACATTCCATCTCTTGTGAAAATATATTTGATTGGCTTTTCTGCAGGTTGTTTGCCAGGACTTTCCAAGACCTCCACTAGAAAACACAATAAACTTTTTGGAAGCTGGACAACTATCTTCATTTTTCAGAAACAGTGAAC
+
BBBCCFFFFFFFGGGGGGGGGGHHHHHHHHHHHHHHHHHHHHHHHHHHHHHHHHGGHIHIHIHGGGGGGHHGGGGGHHHHHHGHHHHHHHHHHHHHHHHHHGHHHHHHHHHHHHHHHHHHHHHHHHHHHHHHHHHHHHHHHHHHHHHHHGHHHHHHGHHHHGHHHHHHHHHHHHHHHHGHGHHHHHHHHHHHGGHHHHHGH0GDFHHHHHGGHEHHHHHHHHHHHHHHHHGGGGGGGGGGGBFGGGGGGF0
@M03495:530:000000000-LYBTV:1:1111:20570:15628 1:N:0:CTGGAGTA+AACCGAAC
GTCAGCATGTGAGCTTTGGAGTGAAATCTCTTGTCTTAAGGAATAAAGGAAAAAGATTCCGTCGGAGGCTCGGTGCTCTACAGGTTCAACCTTTGTACTCTATTATTGCCTCACATTCCATCTCTTGTGAAAATATATTTGATTGGCTTTTCTGCAGGTTGTTTGCCAGGACTTTCCAAGACCTCCACTAGAAAACACAATAAACTTTTTGGAAGCTGGACAACTATCTTCATTTTTCAGAAACAGTGAAC
+
CBCCCFFFFFFFGGGGGGGGGGHHHHHHHHHHHHHHHHHHHHHHHHGHHHHHGHGGHHHHHHHGGGGGGHHGGGGGHHHHHHHHHHHHHHHHHHHHHHHHHHHHHHHHHHHHHHHHHHHHHHHHHHHHHHHHHHHHHHHHHHHHHHHHHHHHHHHHGHHHHGHHGHHHGHGHHHHHHHHHGHHHHHHHHHHHFHHHGHHGHHHHHHHHHHGGHHHHGHHHHHHHGHHHHHGGGGGGGGGGFFFFGGFGGG9
@M03495:530:000000000-LYBTV:1:1111:3281:15629 1:N:0:CTGGAGTA+AACCGAAC
GTCAGCATGTGAGCTTTGGAGTGAAATCTCTTGTCTTAAGGAATAAAGGAAAAAGATTCCGTCGGAGGCTCGGTGCTCTACAGGTTCAACCTTTGTACTCTATTATTGCCTCACATTCCATCTCTTGTGAAAATATATTTGATTGGCTTTTCTGCAGGTTGTTTGCCAGGACTTTCCAAGACCTCCACTAGAAAACACAATAAACTTTTTGGAAGCTGGACAACTATCTTCATTTTTCAGAAACAGTGAAC
+
BABBBFFFFDBBGGGGGGGGGGHHFHHHHHHFHHHHHHHHHHHHGHGBFHHHHHGGHHHHGFF?EFGGGHEEEEGCFHGHHGGGGHHHHHGHH3DGHGHHHEHHHHHHHGHHGHHGHHHHGGFHHHHHGFFHHHHHHHFGFFHHHFFEHHGHHEFHGHFGHDHHHHFGHHEHHHHHHFGHFHHGHGHHHGFH1GFFHHHFFGFDGHHHHHGD/GHHHHHHFHGHHHHHHGFFGGGGGFGBFFBBFGGGGG9
@M03495:530:000000000-LYBTV:1:1111:5473:15636 1:N:0:CTGGAGTA+AACCGAAC
GTCAGCATGTGAGCTTTGGAGGGCAAGAAGTGGTTGTGACATTGCATGGCAGCTAGAGCCAACTGGTTTATCAACGGCAAAATATAGATCGGAAGAGCACACGTCTGAACTCCAGTCACCTGGAGTAATCTCGTATGCCGTCTTCTGCTTGAAAAAAAAAACAAAAAACAGATCGAAATATAACTCGTATGAACGCCAGTCATCTATTCGTTTGTCCAATTACGTCTTCTGCATGAACAACTAAACTAACA
+
BBBBBFFFFFFFGGGGGGGGGGGGGGGHHHHHHGFGEGHHHHGHHHHHGGHGGHHHCHHHFHGHHHFGHHHHHHHE?EGGHHEHFGHGHHHGGGGHHGGHHHGGGHGHHHHGHFHHHHHHHGFEFBGG43?GHGGGHHFFCCFFHDFDG2FF<FBGGCD-A<C....-../;;/../.;0000900.;;//00;..-.900000;90;0///..9//////;/...9.////////9//.9////9/////
@M03495:530:000000000-LYBTV:1:1111:28114:15638 1:N:0:CTGGAGTA+AACCGAAC
GTCAGCATGTGAGCTTTGGTCCAGCCTGAGTCCCTGGTTTATCAACGGCAAAATATAGATCGGAAGAGCACACGTCTGAACTCCAGTCACCTGGAGTAATCTCGTATGCCGTCTTCTGCTTGAAAAAAAAAAAAGAACTATACCCACGAAAGCTGCCATCTCTGATACGAACCTACAGTCACTCTAAAACCACTCTCTTGCACCGCTGCTATATAGCACGACGCGATATGCACACCACCCGTCAAACTTTG
+
BABBBFFFFFFFGGGGGGGGGGHGHGHHHHHHHHHHHHHHHGHHHHGGGGGHHHHHHHHHHHG1FEHHHHHHHGHHHGHHHHHGGHHHHHHHHHGHFHHFHHHHGGHHGHEEFHGGHHHHHHHEHHAECG</>///0011111111<<-.../00/.<0/00=00000...-:/:/:0009000000000...//00000000/----.:////9////-.----;-.-/////..99.9-.:..//////
@M03495:530:000000000-LYBTV:1:1111:22378:15649 1:N:0:CTGGAGTA+AACCGAAC
GTCAGCATGTGAGCTTTGGAGTGAAATCTCTTGTCTTAAGGAATAAAGGAAAAAGATTCCGTCGGAGGCTCGGTGCTCTACAGGTTCAACCTTTGTACTCTATTATTGCCTCACATTCCATCTCTTGTGAAAATATATTTGATTGGCTTTTCTGCAGGTTGTTTGCCAGGACTTTCCAAGACCTCCACTAGAAAACACAATAAACTTTTTGGAAGCTGGACAACTATCTTCATTTTTCAGAAACAGTGAAC
+
CACCCFFFFFFFGGGGGGGGGGHHHHHGHHHGHHHHHHHHHHHHHHHHHGHHHHGFHHIHHHHGGGGGGHHGGGGGHHHHHHHHHHHHHHHHHHHHHHHHHHHHHHHHHHGHHHHHHHHHHHHHHHHHG4DFGHHHHHHHHHHHHHHHHGHGHHHHHHHHHGHHHHHHHHEHHHHHFHHHHHGHHHHGHGHFHHHGHHHGHHGDGHHHHHGGBGHHHGHHHHHHHGHHGHGGGGGGFGGGGBBFFGFFFG0
@M03495:530:000000000-LYBTV:1:1111:6655:15653 1:N:0:CTGGAGTA+AACCGAAC
GTCAGCATGTGAGCTTTGGAATTAGTAAATTCGTTGACGACAGAAGGAGCAAGATAACGACCACAGGGAGGGTGGTTTATCAACGGCAAAATATAGATCGGAAGAGCACACGTCTGAACTCCAGTCACCTGGAGTAATCTCGTATGCCGTCTTCTGCTTGAAAAAAAAAAAAAAAAAATTCAGTGTAGACATAAAATATCCACGACAGAAGTATCAGTAAATGTCACGTAAATGAAATGACTCGATGACAG
+
CCCDDFFFFFFFGGGGGGGGGGHHHHHHGHHHGHHHHHGFGGGHHHHHHHHHHHHHHHGGGGGHHHHGGGGGEFGEFHHHHHHHGGGGGHHHHHHHHHHHGGGGHHHHHHHGHHHGHHHHHHHHHHHHHHHHHHGHHHEHHHGGHHHHGGGHGHGHHHHGHHHHHGGGGE9-----99.0111111111:11111:1011110.9---/:011111111:11<11:1.</..1<111111011.9B11000
@M03495:530:000000000-LYBTV:1:1111:13903:15654 1:N:0:CTGGAGTA+AACCGAAC
GTCAGCATGTGAGCTTTGGAATTAGCTGGTTTATCAACGGCAAAATATAGATCGGAAGAGCACACGTCTGAACTCCAGTCACCTGGAGTAATCTCGTATGCCGTCTTCTGCTTGAAAAAAAAAAAAAAAAAAAAAAAAAAGAAATGATTAAAGTAGTAGCATCAGTCAACAAAGTGATAGATGAATAATCACAATTAGTGTGCTTTGAGGTGACAGCACGATGAGTATGAACTCAGGGAGTATAGGCAGAT
+
CCCDDFFFFFFFGGGGGGGGGGHHHHHHHHHHHHHHHHGGGGGHHHHHHHHHHHGGGGHHHHHHHGHHHGHHHHHHHHHHHHHHHHHHHHHHBGHHGGHHHHGGGHGHHHHHHHHHHHHGGGGG@B>/----<-:----<.<./000000000000:<0000000000000.:/0<000000000<00000000000000<0000000<//.0000.:.-...0000:0000<000/...</0000<0.<0
@M03495:530:000000000-LYBTV:1:1111:14934:15655 1:N:0:CTGGAGTA+AACCGAAC
GTCAGCATGTGAGCTTTGGACCAGCCTGAGTCCTGGTTTATCAACGGCAAAATATAGATCGGAAGAGCACACGTCTGAACTCCAGTCACCTGGAGTAATCTCGTATGCCGTCTTCTGCTTGAAAAAAAAAAAAAAAAAAAAAATAAAATACACTACTGACATAATACAAACAATAATATACATTAGTTATTATATACAATAGCGTCAAGATGTACCTCGAACACTCAGCATGAAATACTATAAGATCTGCA
+
EDEEEFFFFFFFGGGGGGGGGGHHHGHHGHHHHHHHHHHHHHHHHGGGGGHHHHHHHHHHHGGGGHHHHHHHGHHH?DFGHHHHHHHHHHHHHHHHHHHFHHHGGHHHHGGGHGHHHHHHHHHHHHGGG@D//<---<-----<011<100001:/10<00111111000<<E01011<11111<1<1<111111111<11119....00<1:11110.</:-<<//0011001<11<11111111:1111
@M03495:530:000000000-LYBTV:1:1111:5437:15656 1:N:0:CTGGAGTA+AACCGAAC
GTCAGCATGTGAGCTTTGGAGTGAAATCTCTTGTCTTAAGGAATAAAGGAAAAAGATTCCGTCGGAGGCTCGGTGCTCTACAGGTTCAACCTTTGTACTCTATTATTGCCTCACATTCCATCTCTTGTGAAAATATATTTGATTGGCTTTTCTGCAGGTTGTTTGCCAGGACAGGTCGTGATTGCTGGAGCAGGTATGATATAATTCTAGGATTTGACAGATGAATAATTTACATATATATCTAACTTTGA
+
CCBCCFFFFFFFGGGGGGGGGGHHHHHHHHHHHHHHHHHHHHHHHHHHHHHHHHGGHIIHHHHGGGGGGHHGGGGGHHGHHHHHHHHHHHHHHHHHHGHHHHHHGHHHHHHHHHHHHHHHHHHHHHHHHHHHHHHHGHHHHHHHHGHHHHHHHHGHHHHHHGHHHHHHGHHHHGGHHGGGHGGGHHHGHHHHHHHHHHHHHHHGHFHHHGHHHGHHGHHFHGHC;CCGHHHGHHHHGGGGGFGFGGGGGG0
@M03495:530:000000000-LYBTV:1:1111:12090:15683 1:N:0:CTGGAGTA+AACCGAAC
GTCAGCATGTGAGCTTTGGTCCAGCCTGAGTCCTGGTTTATCAACGGCAAAATATAGATCGGAAGAGCACACGTCTGAACTCCAGTCACCTGGAGTAATCTCGTATGCCGTCTTCTGCTTGAAAAAAAAAAAAAAAAACAATAAGCTAACAGAGCGATCATGAACACATCAAGAAAAAACAACACACGCAACTCTATGATCTCATACAACTTCTGAACGCACCACATATGTCAATTCCAATGCACATGATG
+
BBBBBFFFFFFFGGGGGGGGFGHHHGHHGHHHHHHHHHHHHHHHHGGGGGHHHHHHHHHHHGGGGHGHHHHHGHHHGHHHHHHHHHHHHHHHHHHHHHHFHHHGGHHHHGGGHGHHHHHHHHGHHHGGGC?<><--<-...00<00000/:0///--...:0;00;/;;00000///9-..9.....--9--//////9/9///9;BB:B///;////..---...///////9/;////////;/////9
@M03495:530:000000000-LYBTV:1:1111:28999:15690 1:N:0:CTGGAGTA+AACCGAAC
GTCAGCATGTGAGCTTTGGAGTGAAATCTCTTGTCTTAAGGAATAAAGGAAAAAGATTCCGTCGGAGGCTCGGTGCTCTACAGGTTCAACCTTTGTACTCTATTATTGCCTCACATTCCATCTCTTGTGAAAATATATTTGATTGGCTTTTCTGCAGGTTGTTTGCCAGGACTTTCCAAGACCTCCACTAGAAAACACAATAAACTTTTTGGAAGCTGGACAACTATCTTCATTTTTCAGAAACAGTGAAC
+
CBCCCFFFFFFFGGGGGGGGGGHGHHHHHHHHHHHHHHHHHHHHHHHHGHHHHHGGHHGHHHHGGGGGGHHGGGGFHHHHHHHEGGHHHHHHHHHHHHHHHGHHHHHHHHGFHHHHHGHHHHHGHHHHHGGHHHHHHGFHHHHHHHHGFHHHHHHHHHHHHDHHHHHHHHGHHHGFHHFGHHHHHHHHHHHHGHHHHGHGFHHGHFHHHHGGHHHEGHEHHGHHGHHGHHFFGGGGGGGGGGFGGGGGGG0
@M03495:530:000000000-LYBTV:1:1111:27106:15727 1:N:0:CTGGAGTA+AACCGAAC
GTCAGCATGTGAGCTTTGGAATTAGTAAATTCGTTGACGACAGAAGGAGCAAGATAACGACCACAGGGAGGGTGGTTTATCAACGGCAAAATATAGATCGGAAGAGCACACGTCTGAACTCCAGTCACCTGGAGTAATCTCGTATGCCGTCTTCTGCTTGAAAAAAAAAAAAAAAGAAAAACAACTATAAGTAATGCTTCTGGTATTCACAGCCATCCAGCAACGTTATGTACACTCACAATCACTATACA
+
CDCDEFFFFFFFGGGGGGGGGGHHHHHHHHHHGHHHHHGGGGGHHHHHHHHHHHHHHHGGGGGHHHHGGGGGEFGEGHHHHHHHGGGGGHHHHHHHHHHHGGGGHHHHHHHGHHHGHHHHHHHHHHHHHHHHHHHHHH1GGHGGHHHHGEFHGHFGHHHBGHFHHGGGGE-<---.<./<.....0:11111111111<<B1011111111<...10:00<//.-.<<.1111<11</0:0B00<:1<111
@M03495:530:000000000-LYBTV:1:1111:13113:15731 1:N:0:CTGGAGTA+AACCGAAC
GTCAGCATGTGAGCTTTGGTCCAGCCTGAGTCCCTGGTTTATCAACGGCAAAATATAGATCGGAAGAGCACACGTCTGAACTCCAGTCACCTGGAGTAATCTCGTATGCCGTCTTCTGCTTGAAAAAAAAAAAAAAAAAATGAATACTAAAGTTGTAGTTATTATATCAAACACAAGAATAGAAACACATCAAGAATAGCTAGATACAAAGTCTCGTAGTACAAGCAAACTCATGTCGTAAGATATCACTT
+
CCDCCFFFFFFFGGGGGGGGGGHHHGHHHHHHHHHHHHHHHHHHHHGGGGGHHHHHHHHHHHGGGGHHHHHHHGHHHGHHHHHHHHHHHHHHHHHHHHHHGHHHGGHHHHGGGHGHHHHHHHFHHHHGGGCCA>->--<-.0<11101<10011111111<1:1<:11<100...9.//0101<1//:.:00:00/0101<10011110</<11</9...11110./<0.000111<.<...1<1111111
@M03495:530:000000000-LYBTV:1:1111:19842:15732 1:N:0:CTGGAGTA+AACCGAAC
GTCAGCATGTGAGCTTTGGAGTGAAATCTCTTGTCTTAAGGAATAAAGGAAAAAGATTCCGTCGGAGGCTCGGTGCTCTACAGGTTCAACCTTTGTACTCTATTATTGCCTCACATTCCATCTCTTGTGAAAATATATTTGATTGGCTTTTCTGCAGGTTGTTTGCCAGGACTTTCCAAGACCTCCACTAGAAAACACAATAAACTTTTTGGAAGCTGGACAACTATCTTCATTTTTCAGAAACAGTGAAC
+
CBCACFFFFFFFGGGGGGGGGGHHHHHHHHHHHHHHHHHHHHHHHHHHHHHGHGGGHIHHGHHGGGGGGHHGGGGGHHHHHHHHHHHHHHHHHHHHHHHHHHHHHHHHHHGHHHHHHHHHHHHHHHHHHGHHHHHHHHHHHHHHHGFHHHHHHHHHFHHHHGHHHHHHHHHHHGHHHHHHHHHHHHHHHGHF=GHGHFCEGGHDHHHHHHGGGHFHHHFHCGHGHHHHHHGGGGGGGGGGGFFGGGFGGG0
@M03495:530:000000000-LYBTV:1:1111:10643:15751 1:N:0:CTGGAGTA+AACCGAAC
GTCAGCATGTGAGCTTTGGAGTGAAATCTCTTGTCTTAAGGAATAAAGGAAAAAGATTCCGTCGGAGGCTCGGTGCTCTACAGGTTCAACCTTTGTACTCTATTATTGCCTCACATTCCATCTCTTGTGAAAATATATTTGATTGGCTTTTCTGCAGGTTGTTTGCCAGGACTTTCCAAGACCTCCACTAGAAAACACAATAAACTTTTTGGAAGCTGGACAACTATCTTCATTTTTCAGAAACAGTGAAC
+
BBBBBFFFFFFFGGGGGGGGGGHHHHHHHHHHHHHHHHGHHGHGHHHHHHHHHHGGHHHHHHHGGGGGGHHGGGGGHHHHHHGHHHHHHHHHHHHGHHHHHHHHGHHHHHHHHHHHHHHHHHHHHHHHHHHHFGHHHHHHHHHHHHHHHHHHHHFHHHHHHDHHGHHHHGEGHHHHHHFHHHHHHHHHHHHFHGGHHHHGHHHHFHHHHHGGEFFGGHCCGGHHHHHHHHGGGGGGGGGEFCBFGFFFFF9
@M03495:530:000000000-LYBTV:1:1111:23585:15765 1:N:0:CTGGAGTA+AACCGAAC
GTCAGCATGTGAGCTTTGGAGTGAAATCTCTTGTCTTAAGGAATAAAGGAAAAAGATTCCGTCGGAGGCTCGGTGCTCTACAGGTTCAACCTTTGTACTCTATTATTGCCTCACATTCCATCTCTTGTGAAAATATATTTGATTGGCTTTTCTGCAGGTTGTTTGCCAGGACTTTCCAAGACCTCCACTAGAAAACACAATAAACTTTTTGGAAGCTGGACAACTATCTTCATTTTTCAGAAACAGTGAAC
+
BBBBBFFFFFFFGGGGGGFGGGHHHHGHHHHHHHFHHHHGHFHGGHHHHHHHGHGFHHHGHHHGGGGGGGGGGGGGHHHHHHHGFHHHHFHGHHHFHHHHHHHHHHHFGHHHHHHHHHHGHHFHHHHHFFDGGGGHHHHHHHHHGHHHGHHHHHHHHHHGHFHHHHHHHGEHHHHHGHHHHFHHHHHHHGHGF1FGHHHGHFFHHHHHHHGGHHHEHHHHHHHEHHHHHGGGGGGGGGFGG0CFGGFFGE9
@M03495:530:000000000-LYBTV:1:1111:2433:15766 1:N:0:CTGGAGTA+AACCGAAC
GTCAGCATGTGAGCTTTGGAATTAGTAAATTCGTTGACGACAGAAGGAGCAAGATAACGACCACAGGGAGGGTGGTTTATCAACGGCAAAATATAGATCGGAAGAGACACGTCTGAACTCCAGTCACCTGGAGTAATCTCGTATGCCGTCTTCTGCTTGAAAAAAAAAAAATTAGAAGAGAGTTCAGCGAACAAACCTAGTAGACAAACACAATAAACAGGATAGCAGTTCCAACCACGAAACAGAGCTGC
+
AABBBFFFFFFFGGFGGGGGFGHHHHHHFGHHGHHHHHGDGGGHGHHHHHHFHHHHHHGFGGGHHHHGCEFGBFEBFHHHHHGHFGGGGHHHHHHHHHHHGFFEFHHHHHABFGGHGGHHHHHHHHHHGHHHFFGFFF<FHFGGHHHGA@GGHHHGFDFFGHGFGGCC;--./00000/././00000.----....//////:/99.9....//////...//;//////9///9...-.:-/.////;/
@M03495:530:000000000-LYBTV:1:1111:22836:15797 1:N:0:CTGGAGTA+AACCGAAC
GTCAGCATGTGAGCTTTGGACTCCTGACTGGTTTATCAACGGCAAAATATAGATCGGAAGAGCACACGTCTGAACTCCAGTCACCTGGAGTAATCTCGTATGCCGTCTTCTGCTTGAAAAAAAAAAAAGAAAATATATTAGATACGTTTCTATCACGGTTACTGACTCGTAAGTAAGCATACAACGACAAGTAAACAAAAGAACCATGTAGACTTCTTGACAACTATCTGCAATTTCCAGAAATAGTGATC
+
CCDECFFFFFFFGGGGGGGGGGHHHHHHHHHHHHHHHHHHGGGGGHHHHHHHHHHHGGGGHHHHHHHGHHHGHHHHHHHHHHGGHHHHHHHHHHBGHHFGHHHHGGGHGHHHHHHHFHHHHGFGG<><//=1F1G=?11111111<1001>11111.<<.<0<11011..<..:1:10:11000<-<--<.111111.../<.:..01<11111<11111<11<0011B11<010<11<<0/<1<011<11
@M03495:530:000000000-LYBTV:1:1111:17032:15807 1:N:0:CTGGAGTA+AACCGAAC
GTCAGCATGTGAGCTTTGGAGTGAAATCTCTTGTCTTAAGGAATAAAGGAAAAAGATTCCGTCGGAGGCTCGGTGCTCTACAGGTTCAACCTTTGTACTCTATTATTGCCTCACATTCCATCTCTTGTGAAAATATATTTGATTGGCTTTTCTGCAGGTTGTTTGCCAGGACTTTCCAAGACCTCCACTAGAAAACACAATAAACTTTTTGGAAGCTGGACAACTATCTTCATTTTTCAGAAACAGTGAAC
+
CBCCCFFFFFFFGGGGGGGGGGHHHHHHHHHHHHHHHHHHHHHHHHHHHHHHHHGGHHHHHHHGGGGGGHGGGGGGHHHHHHHHHHHHHHHHHHHHHHHHHHHHHHHHHHHHHHHHHHHHHHHHHHHHHHHHHHHHHHHHHHHHFHGHHHHHHHGHHHHHHGHHHHHHHHHHHHHHHHHHHHHHHHHHHHHEGHHHHHHGHHHGHHHHHHGGFHHHHH:CGHHHHHHHHHGGGGGGGGGGFGGGGGGGGG9
@M03495:530:000000000-LYBTV:1:1111:4519:15820 1:N:0:CTGGAGTA+AACCGAAC
GTCAGCATGTGAGCTTTGGAGTGAAATCTCTTGTCTTAAGGAATAAAGGAAAAAGATTCCGTCGGAGGCTCGGTGCTCTACAGGTTCAACCTTTGTACTCTATTATTGCCTCACATTCCATCTCTTGTGAAAATATATTTGATTGGCTTTTCTGCAGGTTGTTTGCCAGGATTTTCTTTCCAAGACCTCCACTAGAAAACACAATAAACTTTTTGGAAGCTGGACAACTATCTTCATTTTTCAGAAACAGT
+
CBCCDFFFFFFFGGGGGGGGGGHHHHHHHGHHHHHHHHHHHHHHHHHHHHHHHHGGHIHHHIHGGGGGGHHGGGGGHHHHHHHHHHHHHHHHHHHHHHHHHHHHHHHHHHHHHHHHHHHHHHHHHHHHHHHHHHHHHHHHHFHHHHHHHHHHHHHHHHHHHGHHHHHHHHHGHHHHHHHHHHHFHHHHHHGHHHHGGGHFGHHCGGHHHHHHHHGGFFHHHHHHHGHGHHGGGGGGGGGGGGFFGGGFGG:
@M03495:530:000000000-LYBTV:1:1111:26033:15820 1:N:0:CTGGAGTA+AACCGAAC
GTCAGCATGTGAGCTTTGGAGTGAAATCTCTTGTCTTAAGGAATAAAGGAAAAAGATTCCGTCGGAGGCTCGGTGCTCTACAGGTTCAACCTTTGTACTCTATTATTGCCTCACATTCCATCTCTTGTGAAAATATATTTGATTGGCTTTTCTGCAGGTTGTTTGCCAGGACTTTCCAAGACCTCCACTAGAAAACACAATAAACTTTTTGGAAGCTGGACAACTATCTTCATTTTTCAGAAACAGTGAAC
+
BABCCFFFFFFFGGGGGGGGGGHHHHHHHHHHHHHHHHHHHHHHHHHHHHHHHHGGHHHHHHHGGGGGGHHGGEGGHHHHHHHHHHHHFHHHHHHHHHHHHHHHHHHHHHHHHHHHHHHHHHHHHHHHHHHGHHHHHHHHHHHHHHHHHHHHHHHHHHHHHGHHHHHHGGGHHHHHFHFGHHHHHHHHHHHEHHGHHHHGHHHHHGHHHHGGHHHFHHHGHHHEHHHHHHGGGGGGGGGGGGGGGGFFGG0
@M03495:530:000000000-LYBTV:1:1111:7140:15844 1:N:0:CTGGAGTA+AACCGAAC
GTCAGCATGTGAGCTTTGGAATTAGTAAATCGACAGAAGGAGCAAGATAACGACCACAGGGAGGGTGGTTTATCAACGGCAAAATATAGATCGGAAGAGCACACGTCTGAACTCCAGTCACCTGGAGTAATCTCGTATGCCGTCTTCTGCTTGAAAAAAAAAAAAAATGAAATCACAGAAGATGATCATAATGGCAGGGAGCTAGATCAACACTCGTACACAGGCGGCACAGTCTATAGCCGACTACCAGG
+
BABBBFFFFFFFGFGGGGGGGFHHHGHHHHHGHGGGHHHHHGHHGHHHGHHGGGGGHHHHGFGCFEFFEFHHHHHHHGGGGGGCFHHHHHHHGFGGGFHHFFGHGGFFGHHHGDGGHHHHHHGFFFHFHHGDGHHGGHHHGGEFFFBDFFHHG0<11<-@<-;--:-.00000;0/909/;/000000900=00/9.--.9A.//////;//./:...../9...---;-/9////9//:/.:---////.
@M03495:530:000000000-LYBTV:1:1111:1871:15845 1:N:0:CTGGAGTA+AACCGAAC
GTCAGCATGTGAGCTTTGGAGTGAAATCTCTTGTCTTAAGGAATAAAGGAAAAAGATTCCGTCGGAGGCTCGGTGCTCTACAGGTTCAACCTTTGTACTCTATTATTGCCTCACATTCCATCTCTTGTGAAAATATATTTGATTGGCTTTTCTGCAGGTTGTTTGCCAGGACTTTCCAAGACCTCCACTAGAAAACACAATAAACTTTTTGGAAGCTGGACAACTATCTTCATTTTTCAGAAACAGTGAAC
+
AAABBFFFFFFBGGGGGGGGGGHHHHHHFHHBGHHHHHFHGHHHHHHGHHHHHHGGHHHHHHHGGGGGGGHGEEFFHHHHHGGHGHHHHHFGHFHGGFHHHHHHHHHHHFGHHHEFHHHHHHHHHBGG?BFGHFHHHHGFHFGHHAGHHHFHHHFGFHHHHG/GGHHHFFHHHFGHHBFDCGHHHHGHGGBH1<GHHHGGHHHHHBGHHHGGHHHHHHFHHHHHGHHHHHGGGFGGGGGGGGFGGGGGGG9
@M03495:530:000000000-LYBTV:1:1111:14275:15867 1:N:0:CTGGAGTA+AACCGAAC
GTCAGCATGTGAGCTTTGGATGGTTCTGGTTTATCAACGGCAAAATATAGATCGGAAGAGCACACGTCTGAACTCCAGTCACCTGGAGTAATCTCGTATGCCGTCTTCTGCTTGAAAAAAAAAAAATACAAAACATAGAATAAGGCAGAGCGCTGATACACGGCAACGACACAGCAAGACAAGACCATGCGCAAAAAGGCCTGAAAAGCATCAAAGCAGCAGTAACACAGTTCCCTAGAACAGAAACGTGA
+
DEEEEFFFFFFFGGGGGGGGGGGHHHHHHHHHHHHHHHGGGGGHHHHHHHHHHHGGGGHHHHHHHGHHHGHHHHHHGHHHHHHHHHHHHHHHFHHHGGHHHHGGGHGHHHHGHHHHHHHGGGB<B/01=11100/111111111100...0--.-.01110.----.-<---/../</////.////010<.---<.....0./0<1/.010000<<0//<.1111:0..0111010/010///00/..<<
@M03495:530:000000000-LYBTV:1:1111:19442:15878 1:N:0:CTGGAGTA+AACCGAAC
GTCAGCATGTGAGCTTTGGAGTGAAATCTCTTGTCTTAAGGAATAAAGGAAAAAGATTCCGTCGGAGGCTCGGTGCTCTACAGGTTCAACCTTTGTACTCTATTATTGCCTCACATTCCATCTCTTGTGAAAATATATTTGATTGGCTTTTCTGCAGGTTGTTTGCCAGGACTTTCCAAGACCTCCACTAGAAAACACAATAAACTTTTTGGAAGCTGGACAACTATCTTCATTTTTCAGAAACAGTGAAC
+
CCCCCFFFFFFFGGGGGGGGGGHHHHHHHHHHHHHHHHHHHHHGHHHHHHHHHHGGHIHIHIHGGGGGGHHGGGGGHHHHHHHHHHHHHHHHHHHHHHHHHHHHHHHHHHHHHHHHHHHHHHHHHHHHHHHHHHHHHHHHHGHHHAFHHHHHHHGHGHHHHGHHHHHHHHHHHHHHHHHHGHHHHHHHHHHGDGHHHHHGHGGGHHHHHHGGEGGGHHHHHHHHHHHHHGGGGGGGGGGGFFCGGGGGFG:
@M03495:530:000000000-LYBTV:1:1111:23664:15896 1:N:0:CTGGAGTA+AACCGAAC
GTCAGCATGTGAGCTTTGGAGTGAAATCTCTTGTCTTAAGGAATAAAGGAAAAAGATTCCGTCGGAGGCTCGGTGCTCTACAGGTTCAACCTTTGTACTCTATTATTGCCTCACATTCCATCTCTTGTGAAAATATATTTGATTGGCTTTTCTGCAGGTTGTTTGCCAGGACAGGTCGTGATTGCTGGAGCAGGTATGATATAATTCTAGGATTTGACAGATGAATAATTTACATATATATCTAACTTTGA
+
BBBBBFFFFFFFGGGGGGFGGGHHGHGHHHGFHHHHHHHHHHHHHHHHHHHHHHGFHHHHHHHGGGGEFGHFGEEEHHHHHHHHHHHHHHHHHFHHHHHHHHHHHHHGFGGHHGGHHHHHHHHHHHGEEFFFHHHGFHHHHFGHHHGHHGHHHHFFHHGHGFHHHGHHFGHHHGFHHFGGEHHHGHHHFHFGHHHHHHGGHHHDGHHHHEFHHHHHHGFFHHHG<GGGHHHHHHHCFGGGFFFFFGGGGG0
@M03495:530:000000000-LYBTV:1:1111:4594:15901 1:N:0:CTGGAGTA+AACCGAAC
GTCAGCATGTGAGCTTTGTAGTGAAATCTCTTGTCTTAAGGAATAAAGGAAAAAGATTCCGTCGGAGGCTCGGTGCTCTACAGGTTCAACCTTTGTACTCTATTATTGCCTCACATTCCATCTCTTGTGAAAATATATTTGATTGGCTTTTCTGCAGGTTGTTTGCCAGGACTTTCCAAGACCTCCACTAGAAAACACAATAAACTTTTTGGAAGCTGGACAACTATCTTCATTTTTCAGAAACAGTGAAC
+
CBBBCFFFFFFFGGGGGGGGFGHHHGHHHHHHHHHHHHHHHHHHHHHHHHHHHHGGHIHHHHHGGGGGGHHGGGGGHHHHHHHHHHHHHHHHHHHGHHHHHHHHHHHGHHHHHHHHHGHHHHHHHHHHHGHHHHHHHHHHHFHHHHFHHHHHHHHHHHHHHFHHHHHHHGHHHHHHHHHHEHHHHGFHHHHFFHHHHGHGHGH=DGHHHHGGFHHHHHHHHHHGHHHHGHFHGGGGGGGGG;CFFGFGEF0
@M03495:530:000000000-LYBTV:1:1111:11608:15912 1:N:0:CTGGAGTA+AACCGAAC
GTCAGCATGTGAGCTTTGGAATTAGTAAATTCGTTGACGACAGAAGGAGCAAGATAACGACCACAGGGAGGGTGGTTTATCAACGGCAAAATATAGATCGGAAGAGCACACGTCTGAACTCCAGTCACCTGGAGTAATCTCGTATGCCGTCTTCTGCTTGAAAAAAAAAAAAAACAAAATAAAACAATGATTAATAAGATGACAAAACATACAATAGTGATTAATCACATACTAATCACAAACACCATACA
+
DCDECFFFFFFFGGGGGGGGGGHHHHHHHHHHGHHHHHGGGGGHHHHHHHHHHHHHHHGGGGGHHHHGGGGGEFEEFHHHHHHHGGGGGHHHHHHHHHHHGGGGHHHHHHGGHGHGHHHHHHHHHHHHHHHHHHHHHHFHHHGGHHHHGGGHGHFHHHHHHHHHHGGGGG-<-<.9..:<0<110..00111111111<111001/...01000:<111:11:11<:00100111::1000......00/0
@M03495:530:000000000-LYBTV:1:1111:22117:15916 1:N:0:CTGGAGTA+AACCGAAC
GTCAGCATGTGAGCTTTGGAGTGAAATCTCTTGTCTTAAGGAATAAAGGAAAAAGATTCCGTCGGAGGCTCGGTGCTCTACAGGTTCAACCTTTGTACTCTATTATTGCCTCACATTCCATCTCTTGTGAAAATATATTTGATTGGCTTTTCTGCAGGTTGTTTGCCAGGACTTTCCAAGACCTCCACTAGAAAACACAATAAACTTTTTGGAAGCTGGACAACTATCTTCATTTTTCAGAAACAGTGAAC
+
CBCCCFFFFFFFGGGGGGGGGGHHHHHHHHHHHHHHHHHHHHHHHHHHHHHHHHGGHIHHHIHGGGGGGHHGGGGGHHHHHHHHHHHHHHHHHHHHHHHHHHHHHHHHHHHHHHHHHHHHHHHHHHHHGFFGHHHHHHHHHHHHHHHHHHHHHHHHHHHHHGHHHHHHHHHHHHHHHHGHHHHHHHHHHHHGHHHHHHHGHHHHHGHHHHGGHHHHHHHHHHHHHHHHHHGGGGGGGGHGGFFGGGFFFG0
@M03495:530:000000000-LYBTV:1:1111:3617:15930 1:N:0:CTGGAGTA+AACCGAAC
GTCAGCATGTGAGCTTTGGATAAATTCGTTGCGACAGAAGGAGCAAGATAACGACCACAGGGAGGGTGGTTTATCAACGGCAAAATATAGATCGGAAGAGCACACGTCTGAACTCCAGTCACCTGGAGTAATCTCGTATGCCGTCTTCTGCTTGAAAAAAAAAAAAAATAAAAAACAGAACATTGCAAAGCAACCGTTGACTACACACAAGTACGTGGACGAGTAGTGAGCTATGATACTCAGAGAGCTAT
+
BCCDCFFFFFFFGGGGGGGGGGHHHHHGGHHGGFGGGHHHHHHHHHHHHHHHGFGGGHHHHGGGGGEGGEFHHHHHHHGGGGEHHHHHHHHHHHGGGGHHHHHHHGHHHGHHHHHHHHHHHHHHHHHHFHHHFHHHGGHHHHGGGHGHHHHHHH>FHHHGGGG<@--9.00000-..</0//0000000//0/..-.9..000/0/0....000.//..<---..00/00<<<:00<0<0000<0/<.000
@M03495:530:000000000-LYBTV:1:1111:27385:15953 1:N:0:CTGGAGTA+AACCGAAC
GTCAGCATGTGAGCTTTGGAATTAGTAAATTCGTTGACGACAGAAGGAGCAAGATAACGACCACAGGGAGGGTGGTTTATCAACGGCAAAATATAGATCGGAAGAGCACACGTCTGAACTCCAGTCACCTGGAGTAATCTCGTATGCCGTCTTCTGCTTGAAAAAAAAAAAACAAACCAAAATCAAATAAAACTCTCTCAGACTTCATAGGACAATCAAAACACCCTTCTCTATACACCTGTCTCACACAT
+
CCCDDFFFFFFFGGGGGGGGGGHHHHHHHHHHGHGHHHGGGGGHHHHHHHHHHHHHHHGGGGGHHHHGGGGGEGGEGHHHHHHGFGGGGHHHHHHHHHHHGGGGGHHHHHHGHHHGHHHHHHHHHHHHHFHHHHGHHD1FGHGGHHHGGGGHGHDGFFHHHHHGHGGEG:--.;.:....9.0000;0;;00000;;0000000900009090:.0000009..:..//0090090;0/9/90090909.0
@M03495:530:000000000-LYBTV:1:1111:22722:15981 1:N:0:CTGGAGTA+AACCGAAC
GTCAGCATGTGAGCTTTGGAGTGAAATCTCTTGTCTTAAGGAATAAAGGAAAAAGATTCCGTCGGAGGCTCGGTGCTCTACAGGTTCAACCTTTGTACTCTATTATTGCCTCACATTCCATCTCTTGTGAAAATATATTTGATTGGCTTTTCTGCAGGTTGTTTGCCAGGACTTTCCAAGACCTCCACTAGAAAACACAATAAACTTTTTGGAAGCTGGACAACTATCTTCATTTTTCAGAAACAGTGAAC
+
BABCCFFFFFFFGGGGGGGGGGHHHHHHHHHHHHHHHHHHHHHHHHHHHHHHHHGGHHHHHHHGGGGGGHHGGGGGHHHHHHHHHHHHHHHHHHHHHHHHHHHHHHHHHHHHHHHHHHHHHHHHHHHHFFFGHHHHHHHHHHHHHHHHHHHHHHHHGGHHHGHHHHHHGHHHHHHHHGHHHHHHHHHHHHHEGHGHHHHGHFHGHHHHHHGGFHFHHHHHFFHHHHHHHHGGGGGGGGGGGCFGGGBGGG9
@M03495:530:000000000-LYBTV:1:1111:23620:16005 1:N:0:CTGGAGTA+AACCGAAC
GTCAGCATGTGAGCTTTGGAGTGAAATCTCTTGTCTTAAGGAATAAAGGAAAAAGATTCCGTCGGAGGCTCGGTGCTCTACAGGTTCAACCTTTGTACTCTATTATTGCCTCACATTCCATCTCTTGTGAAAATATATTTGATTGGCTTTTCTGCAGGTTGTTTGCCAGGATCTTTCCAAGACCTCCACTAGAAAACACAATAAACTTTTTGGAAGCTGGACAACTATCTTCATTTTTCAGAAACAGTGAA
+
CCCCDFFFFFFFGGGGGGGGGGHHHHHHHHHHHHHHHHHHHHHGHHHHHHHHHHGGHIHHHHHGGGGGGHHGGGGGHHHHHHHGHHHHHHHHHHHHHHHHHHHHHHHHHHHHHHHHHHHHHHHHHHHHGGGHHHHHHHHHHHHHHHGHHHHHHHHHHHHHHGHHHHHHGHHHHHHHHHHHHFHHHHHHHHHHHHHHHHHHGHHGGHHHHHHGGHHGHHGHHHHHHHHHGHGGGGGGGGGGGFFFGGGGFGF
@M03495:530:000000000-LYBTV:1:1111:2796:16006 1:N:0:CTGGAGTA+AACCGAAC
GTCAGCATGTGAGCTTTGGAGTGAAATCTCTTGTCTTAAGGAATAAAGGAAAAAGATTCCGTCGGAGGCTCGGTGCTCTACAGGTTCAACCTTTGTACTCTATTATTGCCTCACATTCCATCTCTTGTGAAAATATATTTGATTGGCTTTTCTGCAGGTTGTTTGCCAGGACTTTCCAAGACCTCCACTAGAAAACACAATAAACTTTTTGGAAGCTGGACAACTATCTTCATTTTTCAGAAACAGTGAAC
+
BABCBFFFFFFFGGGGGGGGGGHHHHHHHHHHHHHHHHHHHHHHHHHHHHHHHHGGHIIHHHHGGGGGGHHGGGGGHHHHHHHHHHHHHHHHHHHHHHHHHHHHHHHHHHHHHHHHHHHGHHHGHHHHFBFGHHHHHHHHHHHHHFGHHHHHHHGHHHHHHFHHHHHHHHHHHHHHHHGHHHHHHGHHHHHHHHHHHFHGHHHHHHHHHHGGGGHFHHHHHGGHHHGHHHGGGGGGGGGGGBFFFGFGGG9
@M03495:530:000000000-LYBTV:1:1111:12626:16013 1:N:0:CTGGAGTA+AACCGAAC
GTCAGCATGTGAGCTTTGGAATTAGGTTGACGACAGAAGGAGCAAGATAACGACCACAGGGAGGGTGGTTTATCAACGGCAAAATATAGATCGGAAGAGCACACGTCTGAACTCCAGTCACCTGGAGTAATCTCGTATGCCGTCTTCTGCTTGAAAAAAAAAAAAAAACAAAGCCAGGTAGGGTAATGACTAGTAGGTACATAAGCATCGCTGACACCGCGCCAGTACAACTAGAACGAACGCTATGACTG
+
CACBCFFFFFFFGGGGGGGGGGHHHHGGHHHGGGGGFHHHHHHHHHHHHHHGGGGGHGHHGFGGGEFFGGHHHHHGHGGGGGHHGHHHHHHHHGGGGGHHHHHHGGHHGGHHHHHHHHHHHHHHHHHHHGHFHHHFGHHGHGEGHFHHHHHHHH1FGHCCGG---;@-....//./..///;.///://////////9/9/9///////....:./;.-----.-/:/9/;/////:...;-..../////
@M03495:530:000000000-LYBTV:1:1111:2480:16032 1:N:0:CTGGAGTA+AACCGAAC
GTCAGCATGTGAGCTTTGGACTCCTGACTGGTTTATCAACGGCAAAATATAGATCGTAAGAGCACACGTCTGAACTCCAGTCACCTGGAGTAATCTCGTATGCCGTCTTCTGCTTGAAAAAATCTAGAGAAAATATATTTGATTGGCTATTCTGCAGGTTGTTTGCCAGGACTTTCCAAGACCTCCACTAGAAAACACAATAAACTTTTTGGAAGCTGGACAACTATCTTCATTTTTCAGAAACAGTGAAC
+
AAAAAFFFFFFFGGGGGGGGBGCA11AFHFAF1FGHDGG0E0A/EGH1A2FGG2D/00A011B1BFCEBGCFA2BA1F112111BFE0BGB01B221>FEH0@B@FC0/FF11>110>>F0/0122B211BBGFHFB>2BGBFF10011@2>>D1@FF@1@?C00<<<1///?GD1<<=D0F011.>0>0000=C/<GGEHFF0D000C0-;CF/.:0/;.:.9;/0;;BBFFFGEGFBFFGB/BF90000
@M03495:530:000000000-LYBTV:1:1111:28004:16034 1:N:0:CTGGAGTA+AACCGAAC
GTCAGCATGTGAGCTTTGGAGTGAAATCTCTTGTCTTAAGGAATAAAGGAAAAAGATTCCGTCGGAGGCTCGGTGCTCTACAGGTTCAACCTTTGTACTCTATTATTGCCTCACATTCCATCTCTTGTGAAAATATATTTGATTGGCTTTTCTGCAGGTTGTTTGCCAGGATTCCAAGACCTCCACTAGAAAACACAATAAACTTTTTGGAAGCTGGACAACTATCTTCATTTTTCAGAAACAGTGAACAA
+
AAABBFFFFFFBGGGGGGGGGGHHHHHHHGHGHHHHHGHHHHFGHHHHHHHHHHGGHHHHHHHGGGGGGHHGGGGGHHHGHHHHHHHHFHHHHHHHHHHHHHHHHHHHHHHHHHHHHHHGHHHHHHHHHHHHGHHHHHHHHFHHHHCFGHHHHHFGFHHHHGHHHHHHHGGHHHFHHHHHHHHHHHGFHHGGHHHFGGGEFGHHHHHHGGGHFFGHHHHHHHHHHHHFE0CFGGGFFFGFFBFGFGEGGFF
@M03495:530:000000000-LYBTV:1:1111:5273:16039 1:N:0:CTGGAGTA+AACCGAAC
GTCAGCATGTGAGCTTTGGAGTGAAATCTCTTGTCTTAAGGAATAAAGGAAAAAGATTCCGTCGGAGGCTCGGTGCTCTACAGGTTCAACCTTTGTACTCTATTATTGCCTCACATTCCATCTCTTGTGAAAATATATTTGATTGGCTTTTCTGCAGGTTGTTTGCCAGGACTTTCCAAGACCTCCACTAGAAAACACAATAAACTTTTTGGAAGCTGGACAACTATCTTCATTTTTCAGAAACAGTGAAC
+
CBBBCFFFFFFFGGGGGGGGGGHHHHHHHHHHHHHHHHHHHHHHHHHHHHHHHHGGHHHHHHHGGGGGGHHGGGGGHHHHHHHHHHHHHHHHHHHHHHHHHHHHHHHHHHHHHHHHHHHHHHHHHHHHHHHHHHHHHHHHHGHHHHHHHHHHHHHHHHGHHGHHHHHHGHHHHHHGHH1GHHHHHHHHHHHEHHFHHHHFHFFDGGHHHHGGFHHHHFGGFHHGHHGHHHGGGGGGGGGGFCFGGGFGG09
@M03495:530:000000000-LYBTV:1:1111:11047:16045 1:N:0:CTGGAGTA+AACCGAAC
GTCAGCATGTGAGCTTTGGAGTGAAATCTCTTGTCTTAAGGAATAAAGGAAAAAGATTCCGTCGGAGGCTCGGTGCTCTACAGGTTCAACCTTTGTACTCTATTATTGCCTCACATTCCATCTCTTGTGAAAATATATTTGATTGGCTTTTCTGCAGGTTGTTTGCCAGGACAGGTCGTGATTGCTGGAGCAGGTATGATATAATTCTAGGATTTGACAGATGAATAATTTACATATATATCTAACTTTGA
+
DCDDDFFFFFFFGGGGGGGGGGHHGHHHHHHHHHHHHHHHHHHHHHHHHHHHHHGGHHHHHGHGGGGGGHHGGGGGHHHHHHHHHHHHHHHHHHHHHHHHHGHHHHHHHHHHHHHHHHHHHHHHHHHHHHHHHHHHHHHHHHHHHHHHHHHHHHHHGHHHHGHHHHHHHHHHHGGHHFGGHHHHHHHHHHHHHHHHHHHHHHHHHHHHHHHHHHHHHHGGHHHGCGHGHHHGHHHHGGGGGGGGGGGGGG0
@M03495:530:000000000-LYBTV:1:1111:27895:16048 1:N:0:CTGGAGTA+AACCGAAC
GTCAGCATGTGAGCTTTGGAGTGAAATCTCTTGTCTTAAGGAATAAAGGAAAAAGATTCCGTCGGAGGCTCGGTGCTCTACAGGTTCAACCTTTGTACTCTATTATTGCCTCACATTCCATCTCTTGTGAAAATATATTTGATTGGCTTTTCTGCAGGTTGTTTGCCAGGACTTTCCAAGACCTCCACTAGAAAACACAATAAACTTTTTGGAAGCTGGACAACTATCTTCATTTTTCAGAAACAGTGAAC
+
CBBCCFFFFFFFGGGGGGGGGGHHHHHHHHHHHHHHHHHGHHHHHHHHHHHHHHGGHHHIHGHCFGGGGHHGGFFGHHHHHHHCHHHHHHHHHHHHHHHHHHHHHHHHHHHHHHHHHHHHHHFHHHHHHBFHHHHGHHHHHBGFHGCGFHHHHHHFGHFHHGHHHEHHHHHHHHHHHGHHEFHFHGHHHGHGGHHFHHHGHHHHHHHHHHGGHGHCGHGHHHGHHHHHHHGGGGGGGGGGGFFFFFFFBF0
@M03495:530:000000000-LYBTV:1:1111:16758:16050 1:N:0:CTGGAGTA+AACCGAAC
GTCAGCATGTGAGCTTTGGACTCCTGACTGGTTTATCAACGGCAAAATATAGATCGGAAGAGCACACGTCTGAACTCCAGTCACCTGGAGTAATCTCGTATGCCGTCTTCTGCTTGAAAAAAAAAAAAAAAGAAACAAAAAGTATGTTAATGTAGATTCTGGCAGCTTTAGACACAGAAGCATCCGAACTCTACATCTAACTCTGCGTATCTAACTAAGATCGATCTACATTACCAAGCTACAGCATATTG
+
CCEDDFFFFFFFGGGGGGGGGGHHHHHHHHHHHHHHHHHHGGGGGHHHHHHHHHHHGGGGHHHHHHHGHHHGGHHHHHHHHHHHHHHHHHHHHHFHHHFGHHHHGGGHGHHHHHHHHHHHHGGGCCB>>/-..0000.<...01<111111111=11111100/<./<111001//<0000010/...-.11111111:1011110-.<..1<1:<10001<.....111:111110..010:00/11111
@M03495:530:000000000-LYBTV:1:1111:25947:16052 1:N:0:CTGGAGTA+AACCGAAC
GTCAGCATGTGAGCTTTGGAATTAGTAAGTTGACGACAGAAGGAGCAAGATAACGACCACAGGGAGGGTGGTTTATCAACGGCAAAATATAGATCGGAAGAGCACACGTCTGAACTCCAGTCACCTGGAGTAATCTCGTATGCCGTCTTCTGCTTGAAAAAAAAAAAAAAAAGTAACTACACAATTAAATCAAACACGTGTGCAATCTGAACACAACTACACGCCCAGTTATACAAACGCACAGCCCTGAT
+
CBCCDFFFFFFFGGGGGGGGGGHHHHHHHHHHHHGGGGGHHHHHHHHHHHHHHHGGGGGHHHHGGGGGGGGGGHHHHHHHGGGEFHHHHHHHHHHHGGGGHHHHHHHFGHHGHHHHHHHHHHHHHHHHGHGHHFFFHHFEHHHHGGGHGHGHHHHHHFHGGGGGCGA-<--<.00000000/0.<:0:0000000...../.0000<00000:/...0000:.-.-..<00000000..----/.../.<0
@M03495:530:000000000-LYBTV:1:1111:10099:16055 1:N:0:CTGGAGTA+AACCGAAC
GTCAGCATGTGAGCTTTGGTCCAGCCTGAGTCCTGGTTTATCAACGGCAAAATATAGATCGGAAGAGCACACGTCTGAACTCCAGTCACCTGGAGTAATCTCGTATGCCGTCTTCTGCTTGAAAAAAAAAAAAAAAAAATAAAGCGAGAGACTGGAAGGACATGTATAAAATGCAATTAGCATAACAGACAAGAAATCTATAGATCGTACACTGACAGTCACGTAAAGGTGCCAGCCTCACTCTGCCACAA
+
CCCCCFFFFFFFGGGGGGGGGGHHHGHHGHGHHHHHHHHHHHHHHGGGGGHHHHHHHHHHHGGGGHHHHHHHGHHHGHHHHHHGHHHHHHHHHHHFHHHFGHHGGHHHHGGGHGHHHHHHHHHHHHGGGG/></>-<--.00000..-::./:0./::.../0000000;00000:0000/0000000;.//.///0000000000:;.;.00000000000..:.:0:000/0:../:0.000:00:0..
@M03495:530:000000000-LYBTV:1:1111:13127:16056 1:N:0:CTGGAGTA+AACCGAAC
GTCAGCATGTGAGCTTTGGAGTGAAATCTCTTGTCTTAAGGAATAAAGGAAAAAGATTCCGTCGGAGGCTCGGTGCTCTACAGGTTCAACCTTTGTACTCTATTATTGCCTCACATTCCATCTCTTGTGAAAATATATTTGATTGGCTTTTCTGCAGGTTGTTTGCCAGGACTTTCCAAGACCTCCACTAGAAAACACAATAAACTTTTTGGAAGCTGGACAACTATCTTCATTTTTCAGAAACAGTGAAC
+
BBBBAFFFF5B5FFFFGFCCGGGFF5GFFGHCH5FGHHHHFHHHGHGHHHHHBCEAFGHHFHHCEGEAEEHGG>EEHHHGDFCFBF@3GD1FDFFFGGH3F4EGFGH4GGGHHGHFH4GDFGBGEGHEHHDFDFGHHHGBF4GFD00?CGFFHFGG10FGG<GHBBGHFC/?01FFGFBGGF<<GCCGGFHHBDB<.CC<G=DBDFGFDGCCH0C.;GGHGHF.CGFFF009BBGG9;CFF;C/;9;0BF0
@M03495:530:000000000-LYBTV:1:1111:20649:16058 1:N:0:CTGGAGTA+AACCGAAC
GTCAGCATGTGAGCTTTGGTTTATCAACGGCAAAATATAGATCGGAAGAGCACACGTCTGAACTCCAGTCACCTGGAGTAATCTCGTATGCCGTCTTCTGCTTGAAAAAAAAAAAAAAAAAGTATGACCCACATAGCGTGATTGATTTCCAAACTGGTATAAAACTAACCAATCATGTGTTAAATTTTGATTGGTAATTTACCCAAAACCAAAAAACTTTCATGCCACATGATCTCATGAGAATACCATTT
+
CCCCCFFFFFFFGGGGGGGGGGGHHHHHGGGGGHHHHHHHHHHHDGGGHFHHHHHGHHHGHHHHHHHHHHHHHHHC?GBGGF5@FGFGHFFHGEGHGHHHGHHGCGHHFEGG/C/><DAAC.><11<><0<.C0D</=<CDF:;0;0C0C0CC.C0/;:<:C0;;:0:9.0./9;0;;0;C0;;B0;;0.0;9.0090;BCFEBFFFFFFE?..;-DF/;//:///BBA/////;//://://B/:;:///
@M03495:530:000000000-LYBTV:1:1111:17592:16091 1:N:0:CTGGAGTA+AACCGAAC
GTCAGCATGTGAGCTTTGGAGTGAAATCTCTTGTCTTAAGGAATAAAGGAAAAAGATTCCGTCGGAGGCTCGGTGCTCTACAGGTTCAACCTTTGTACTCTATTATTGCCTCACATTCCATCTCTTGTGAAAATATATTTGATTGGCTTTTCTGCAGGTTGTTTGCCAGGACTTTCCAAGACCTCCACTAGAAAACACAATAAACTTTTTGGAAGCTGGACAACTATCTTCATTTTTCAGAAACAGTGAAC
+
CBCCCFFFFFFFGGGGGGGGGGHHHHHHHHHHHHHHHHHHHGHHHHHHHHHHHHGGHIHHHIHGGGGGGHHGGGGGHHHHHHHHHGHHHHHHHHHHHHHHHHHHHHHHHHGHHHHHHHHHHHHHHHHHHHHHHHHGHHHHHHHHHHHHHHHHHHHHGHHHHGHHHHGHHHHHHHHHHHFHHHHHHHHHHHHFHGGHHHHFGDH=GHHHHHGGEGGHHHFGFHGHHHHHHHGGGGGGGGGGB;BFFGFGGGC
@M03495:530:000000000-LYBTV:1:1111:11096:16096 1:N:0:CTGGAGTA+AACCGAAC
GTCAGCATGTGAGCTTTGGAATTAGCTGGTTTATCAACGGCAAAATATAGATCGGAAGAGCACACGTCTGAACTCCAGTCACCTGGAGTAATCTCGTATGCCGTCTTCTGCTTGAAAAAAAAAAAAAAAAAAAAAATAATAACAGGGCATCTTTTTAATATACACAAAAACAAAAACTATAATAATAGTATATAAAATCATATAGGATCACAGTATGCAGATGATGAGTTCCTGTCGCAGCGATATACCTA
+
DCDDDFFFFFFFGGGGGGGGGGHHHHHHHHHHHHHHHHGGGGGHHHHHHHHHHHGGGGHHHHHHHGHHHGHHHHHHHHHHHHHHHHHHHHHHGHHHGGHHHHGGGHGHHHHHHGFHHHHGGGGGB>><---<<---.00000000....:/00000.<0<0<0000..........<0<0000<0000<<00000000:0000:0000/./000000000000000000<0000<<..-.---..-00000
@M03495:530:000000000-LYBTV:1:1111:14277:16100 1:N:0:CTGGAGTA+AACCGAAC
GTCAGCATGTGAGCTTTGGAGTGAAATCTCTTGTCTTAAGGAATAAAGGAAAAAGATTCCGTCGGAGGCTCGGTGCTCTACAGGTTCAACCTTTGTACTCTATTATTGCCTCACATTCCATCTCTTGTGAAAATATATTTGATTGGCTTTTCTGCAGGTTGTTTGCCAGGACTTTCCAAGACCTCCACTAGAAAACACAATAAACTTTTTGGAAGCTGGACAACTATCTTCATTTTTCAGAAACAGTGAAC
+
CCDDDFFFFFFFGGGGGGGGGGHHHHHHHHHHHHHHHHHHHHHHHHHHHHHHHHGGHIIIHHHGGGGGGHHGGGGGHHHHHHHHHEHHHHHHHHHHHHHHHHHHHHHHHHHHHHHHHHHHHHHHHHHHHHHHHHHHHHHHGHHHHHHHHHHHHHHHHHHHHGHHGHHHHHGHHHHHHHHHGHHHHHHHHHHHHHHHHHHGHHGHHHHHHHGGHHFHHHFFHHHHHHHHHHGGGGGGGGGGGFBBGFFFGG0
@M03495:530:000000000-LYBTV:1:1111:9722:16152 1:N:0:CTGGAGTA+AACCGAAC
GTCAGCATGTGAGCTTTGGTCCAGCCTGAGTCCTGGTTTATCAACGGCAAAATATAGATCGGAAGAGCACACGTCTGAACTCCAGTCACCTGGAGTAATCTCGTATGCCGTCTTCTGCTTGAAAAAAAAAAAAACAAAAACAAACACAAAATAAGAGGCATGAAAAAAAATATGTATGAAGACCTATACGAACACTCACGTGGCAATGCATGTAGTCTAACGCTAATAGACTGAAGCATACCAACCACTAT
+
EEEEEFFFFFFFGGGGGGGGGGHHHGHHHHHHHHHHHHHHHHHHHGGGGGHHHHHHHHHHHGGGGHHHHHHHGHHHGHHHHHHHHHHHHHHHHHHGHHGFHHHGGHHHHGGGHGHHHHHHHHHHHHGGGDB<><.<.00....0.......0011=0...0.:111.<--.01111111:11//0:111..9--/0//0....-<0000111111111110<-<..1:<10<0000<01:0/<0<...0/1
@M03495:530:000000000-LYBTV:1:1111:25881:16166 1:N:0:CTGGAGTA+AACCGAAC
GTCAGCATGTGAGCTTTGGAGTGAAATCTCTTGTCTTAAGGAATAAAGGAAAAAGATTCCGTCGGAGGCTCGGTGCTCTACAGTTTCAACCTTTGTACTCTATTATTGCCTCACATTCCATCTCTTGTGAAAATATATTTGATTGGCTTTTCTGCAGGTTGTTTGCCAGGACTTTCCAAGACCTCCACTAGAAAACACAATAAACTTTTTGGAAGCTGGACAACTATCTTCATTTTTCAGAAACAGTGAAC
+
1>>AABFFFDFFGGFGGAGGGGHHHFHHHFHFH1EGFFDFHHHGHFHFHHHHHHGGHHHFGHFAE?/AEEGEE>EEHHGHGGH22B@GHHAFHGHGFH2FGHFFHFFGFFFFGHFHHHFHHHHFHHGHHH21GDGHHHGHH2FGFHEF0G<BFF1FCFFHHAGHFHHHFG<GFGFGHHFGFGHHHFHFHHHBF1FGE0<EH0D<DGDHHGGGFHG.CHGFGBCGHGGHECCFFGG99FBFF0/FB/;FFB0
@M03495:530:000000000-LYBTV:1:1111:13231:16170 1:N:0:CTGGAGTA+AACCGAAC
GTCAGCATGTGAGCTTTGGAGTGAAATCTCTTGTCTTAAGGAATAAAGGAAAAAGATTCCGTCGGAGGCTCGGTGCTCTACAGGTTCAACCTTTGTACTCTATTATTGCCTCACATTCCATCTCTTGTGAAAATATATTTGATTGGCTTTTCTGCAGGTTGTTTGCCAGGACTTTCCAAGACCTCCACTAGAAAACACAATAAACTTTTTGGAAGCTGGACAACTATCTTCATTTTTCAGAAACAGTGAAC
+
BABCCFFFFDFFGGGGGGGGGGHGHHHHHHHHHHHHHHHHHHHHHHHHHHHHHHGGHIHHHHHGGGGGGHHGGGFFHHHHHHHHHHHHHHHHHHHHHHHHHHHHHHHHHHHHHHHHHHHHHHHHHHHHHEHHHHHHHHHHHHHHHHHHHHHHHHHHHGHHGGHHHHGHGHHHHHHHHHFHHHHHHHHHHBGHGHHHHHHGHHHHHGHHHHGGHHHEHHHHHHHHHHHHHHFGGGGGGGGGFFGGGGGGGG0
@M03495:530:000000000-LYBTV:1:1111:22607:16197 1:N:0:CTGGAGTA+AACCGAAC
GTCAGCATGTGAGCTTTGGAATTAGTAAATTCGTTGACGACAGAAGGAGCAAGATAACGACCACAGGGAGGGTGGTTTATCAACGGCAAAATATAGATCGGAAGAGCACACGTCTGAACTCCAGTCACCTGGAGTAATCTCGTATGCCGTCTTCTGCTTGAAAAAAAAAAAAGAATATTTATCGGAAAATAAACCAAAACTAAAAAACATTTCTGTCAAACGATATAATGTTAATCACAATTATATTGGAA
+
BBBBBFFFFFFFGGGGFGGGGGHHHHHHHHHHGFGHHHGFEEGHHHHHHHHHHHHHHHGGGGGHHHGGGGGGEFF?FHFHGHGFGFGGGHHHHHHHHHHHGGGGHHHHFHHGGHHGHHHHHGHGHHHHBHHHFF@FFG1GGCFFHGBGCDFHGHGGDBGBCGHHHGG-@---.;.00;;0;C0.-:;;FF0000/;;.;./////99A.////////9/9/;...-//;/;///;//9////;9/;//9//
@M03495:530:000000000-LYBTV:1:1111:29029:16217 1:N:0:CTGGAGTA+AACCGAAC
GTCAGCATGTGAGCTTTGGAGTGAAATCTCTTGTCTTAAGGAATAAAGGAAAAAGATTCCGTCGGAGGCTCGGTGCTCTACAGGTTCAACCTTTGTACTCTATTATTGCCTCACATTCCATCTCTTGTGAAAATATATTTGATTGGCTTTTCTGCAGGTTGTTTGCCAGGACTTTCCAAGACCTCCACTAGAAAACACAATAAACTTTTTGGAAGCTGGACAACTATCTTCATTTTTCAGAAACAGTGAAC
+
BAABBFFFFFFFFGGGGGGGGGGHHHFHHHHHGGGFGHHGHHHHGHHHHHHHHHGFHHHHHGHGGGGGEHHGGEFCHGFFGHHBGGHHGHHHHHHHHGHHHHHHHHHHHFHHHHHHHHGHHHFHHFHHHGBGHHHHHHHHHFGHHHFGHHHHHHGHHHHGHGHHHHHGFHGHGHGHEGGHHCGFGFCGGHFHGBFCGCHGHG0DDFHHHHCGHFHEGHGHHEGCFFCGHFBBFFGGFFGGF;C/FFFFFFB
@M03495:530:000000000-LYBTV:1:1111:18874:16228 1:N:0:CTGGAGTA+AACCGAAC
GTCAGCATGTGAGCTTTGGAATTAGTAAATTCGTTCACGACAGAAGGAGCAAGAAACGACCACAGGGAGGGTGGTTTATCAACGGCAAAATATAGATCGGAAGAGCACACGTCTGAACTCCAGTCACCTGGAGTAATCTCGTATGCCGTCTTCTGCTTGAAAAAAAAAAAAAAACAAAACTAGAGCAACACAATGCACTGCAATAAGAGCAGTATAATAGACATGTTGATTACACAGTAAAAGCTGATAGT
+
BBBBBFFFFFFFGFFFFGFGGFFHHFGGGGHGFBGGFHH?FGFHHFHHFHHHHHHHHGGGFGHHGFGAEEG>FEFGHHHHGFGECGEGFHHGHHHFHHEFGGGHGHHHHHGHHFGHGHHHHHHHHHHHHHHHHGHHB<FGHFGHHHHGGGHGHHHHHHHHHHHHGGGGG9-99-.9....////9///.....///9/////9//9//;.//;9///////9////////9/9///9//////.///////
@M03495:530:000000000-LYBTV:1:1111:2813:16234 1:N:0:CTGGAGTA+AACCGAAC
GTCAGCATGTGAGCTTTGGAGTGAAATCTCTTGTCTTAAGGAATAAAGGAAAAAGATTCCGTCGGAGGCTCGGTGCTCTACAGGTTCAACCTTTGTACTCTATTATTGCCTCACATTCCATCTCTTGTGAAAATATATTTGATTGGCTTTTCTGCAGGTTGTTTGCCAGGACTTTCCAAGACCTCCACTAGAAAACACAATAAACTTTTTGGAAGCTGGACAACTATCTTCATTTTTCAGAAACAGTGAAC
+
BBBBBFFFFFFFGGGGGGGGGGHHFHHHHHHHHHHHHHHHHGHHHHHHHHHHHHGGHHHHHHHGGGGGGHHGGGGGHHGHHHHHHHHHHHHHHHHGGGHHHHHHHHHHHGHHHHHHHHHGHHHHHGHHF4BGGHHHHHHHHFHHGHGHHGHHHGHHGHHHHGHHHGHHHHHHHHHHHHHHEFHHHGHHHHHGGHGHHEHGHHHHHHHHHHGGFHHHHFFCFHGHGGHGHHGGGGGGGGGGGFFFGGGGGG0
@M03495:530:000000000-LYBTV:1:1111:21194:16274 1:N:0:CTGGAGTA+AACCGAAC
GTCAGCATGTGAGCTTTGGAGTGAAATCTCTTGTCTTAAGGAATAAAGGAAAAAGATTCCGTCGGAGGCTCGGTGCTCTACAGGTTCAACCTTTGTACTCTATTATTGCCTCACATTCCATCTCTTGTGAAAATATATTTGATTGGCTTTTCTGCAGGTTGTTTGCCAGGACTTTCCAAGACCTCCACTAGAAAACACAATAAACTTTTTGGAAGCTGGACAACTATCTTCATTTTTCAGAAACAGTGAAC
+
CBCCDFFFFFFFGGGGGGGGGGHHHHHHHHHHHHHHHHHHHHHGHHHHHHHHHHGGHIIHHHHGGGGGGHHGGGGGHGHHHHHHHHHHHHHHHHHHHHHHHHHHHHHHHHHHHHHHHHHHHHHHHHHHHHHHHHGHHHHHHHHHHHGHHHHHHHFHGHHHHFHHHHHHHHHHHHHHHHHHGHGHHHGHHHHGGHHHHHGGHFHDHFHHHHGGEGGEHHGHHHHHHHHHHHGGGGGGGGHGGFGGGGGGGG:
@M03495:530:000000000-LYBTV:1:1111:3426:16278 1:N:0:CTGGAGTA+AACCGAAC
GTCAGCATGTGAGCTTTGGAGTGAAATCTCTTGTCTTAAGGAATAAAGGAAAAAGATTCCGTCGGAGGCTCGGTGCTCTACAGGTTCAACCTTTGTACTCTATTATTGCCTCACATTCCATCTCTTGTGAAAATATATTTGATTGGCTTTTCTGCAGGTTGTTTGCCAGGACTTTCCAAGACCTCCACTAGAAAACACAATAAACTTTTTGGAAGCTGGACAACTATCTTCATTTTTCAGAAACAGTGAAC
+
AABABFFFFFFFGGGGGGGGGGHHGHCGHHHHHHHHHHGHGHHGFHGHHHHHHHGGHHGHHHHGGGGGGFFGGEEEFHFHHHHHHHHHBEGHGHHHHHHHHHHHHHHHHHHHGHHHFGHHHHHHHEHGFBBGGHHHHHHHHHHHHHGHHEGHGHGFFGFGHGGHGGHHHHHHHHHHHGGHHHHHH.FGFFFFDGHHHHHGHFHHHHGHHHGGBGHHHFCHHHAEHHHHGHGGGGGGGFGGB;;CGFFFGG0
@M03495:530:000000000-LYBTV:1:1111:11360:16307 1:N:0:CTGGAGTA+AACCGAAC
GTCAGCATGTGAGCTTTGGTCCAGCCTGAGTCCTGGTTTATCAACGGCAAAATATAGATCGGAAGAGCACACGTCTGAACTCCAGTCACCTGGAGTAATCTCGTATGCCGTCTTCTGCTTGAAAAAAAAAAAGAATAATTATTTATAGTAGGGTAAAGCAAATTTTAATTGATAAACGAATAATCAGGGAAAATCAAGAGGACTTACTAGTGTATAGAGGAAACCCAGTAGGAATTAATACCCTGCTGAAT
+
BBBABFFFFFFFGGGGGGGGGGFGHGHHFHFGHHHHHHHHHHHHHGGGGGHHHHHHGGFHEFGFFHHHHHHGGGHHGHHHHHGHHGHFHHHGHHHHHHGBGHHGGHHE3EEGHGGHBHHHFHCGHAEGGGG///0111?<111?11111111.0<0=<<G010000000000==0=0<...;000000..../;:009C9.;A/090000900009000/.///.9../00/9/:///9B////..///9/
@M03495:530:000000000-LYBTV:1:1111:9784:16342 1:N:0:CTGGAGTA+AACCGAAC
GTCAGCATGTGAGCTTTGGTCCGCCTGGTTTATCAACGGCAAAATATAGATCGGAAGAGCACACGTCTGAACTCCAGTCACCTGGAGTAATCTCGTATGCCGTCTTCTGCTTGAAAAAAAAAAAAAAGAAAGAACAAAAACAAATAAAAATGAAAAACACAAGTAAAAACGACAAAACTGTAAATCAGAAAGTTCAAACCGAGATATAGAATACCACAGAAGACCACAACACAAATACCTATAACTAACTT
+
CCCCDFFFFFFFGGGGGGGGGGGGGGHHGHHHHHHHHGGGGGHHHHHHHHHHHGGGGHHHHHHGGHHHGHHHHHHFHHHHHHGHHHHGFHHEHHHFGHHHHGGGHGHHHGHHHFGHHHGGGG@B//>.<0010<0000......000000<D00;;:EH..:.000000.-.--:/..:0:00:00:00=000000000.-9--;0:0000000:0:;.:000/:/...9....;000000000;00000:
@M03495:530:000000000-LYBTV:1:1111:5222:16353 1:N:0:CTGGAGTA+AACCGAAC
GTCAGCATGTGAGCTTTGGATGGTTCTGGTTTATCAACGGCAAAATATAGATCGGAAGAGCACACGTCTGAACTCCAGTCACCTGGAGTAATCTCGTATGCCGTCTTCTGCTTGAAAAAAAAAAAAAAAAAGAGATGACAGAGTAAAGATATGGAATAAGTAGAGCGTAGGTATAGGGAGAGATACACTGATTTCGTGGTTACAAACAAGTAATATGTGATTTGTAGGGCTACACAATGTTGCTAGGCATG
+
BABCCFFFFFFFGGGGGGGGGGGHHHHHHHHHHHHHHHGGGGGHHHHHHHHHHHGGGGHHHHHHHGHHHGHHHHHHHHHHHHHHHHHHGHHHBHHHGGHHHHGGGHGHHHHHHGBEGHHGGGBC/>/>->>.<</000000//00=000000000:000;0000:<-..-.090000./....000000000000/.9...0;000...;0090000;0000;00:0B./../0/0.0:0000000./0:.
@M03495:530:000000000-LYBTV:1:1111:20390:16359 1:N:0:CTGGAGTA+AACCGAAC
GTCAGCATGTGAGCTTTGGAATTAGTAAATTCGTTGACGACAGAAGGAGCAAGATAACGACCACAGGGAGGGTGGTTTATCAACGGCAAAATATAGATCGGAAGAGCACACGTCTGAACTCCAGTCACCTGGAGTAATCTCGTATGCCGTCTTCTGCTTGAAAAAAAAAAAAATAAGAAATGACACTGAATCTTCGCTAGTGTATAAAACCTAGTAATGACAGCTAAGTGGCACAGACATGTAGAACTACA
+
CCCCCFFFFFFFGGGGGGGGGGHHHHHHHHHHGHHHHHGGGGGHHHHHHHHHHHHHHHGGGGGHHHHGGGGGEFFBFHHHHHHHGGGGGHHHHHHHHGHHGGGGHHHHHHHGHHHGHHHHHHHHHHHHHHHGHHGFHHDGHHGGHHHHGGGHGHHHGHHHHHHHGGF@@E-;-.000;0/00:000000000:00.....000;0000:0./:0:00000:0;.;:00000./0//0.:0000000;00;0
@M03495:530:000000000-LYBTV:1:1111:22807:16411 1:N:0:CTGGAGTA+AACCGAAC
GTCAGCATGTGAGCTTTGGTTTATCAACGGCAAAATATAGATCGGAAGAGCACACGTCTGAACTCCAGTCACCTGGAGTAATCTCGTATGCCGTCTTCTGCTTGAAAAAAAAAAAAATAGCCTACAGCTATAACAATATCATCGAACAAATAAACCAGAACAAGAGCAGCATCAGTGAAGATGATAGAAACTTCCCTTTACACAGCGTCAATCCCAGCAAGCCCACACCGCTTATTATCACAATACTGATG
+
CCCCCFFFFFFFGGGGGGGGGGHHHHHHGGGGGHHHHHHHHHHHGGGGHHHHHHHGHHHGGHHHHFHEGFHHHHH1?FBFGHB@FGGGHHHHGGGHGHHHHHHHHFHFFCGEGG/>/0@22<1<?F11?111@?111F1==1110<>-0<1<0<0/<../<<//<.////;000;00:0:00000:0;99/0000C00000000.9-.;..00/000:///.9.:....---.;/9////;////////9/
@M03495:530:000000000-LYBTV:1:1111:24966:16415 1:N:0:CTGGAGTA+AACCGAAC
GTCAGCATGTGAGCTTTGGATGGTTCTGGTTTATCAACGGCAAAATATAGATCGGAAGAGCACACGTCTGAACTCCAGTCACCTGGAGTAATCTCGTATGCCGTCTTCTGCTTGAAAAAAAAAAAAAACTCTCCAGATCTGTTATACAGCCCCTTAACTTAACCACAATGAAGACCTTTCCCTGCTTGATACCACCTGATACCGCTAAAGCACTTGGGTCTTTTGCACATTTCTAGGTCTCGATACTCTCG
+
BBBCCFFFFFFFGGGGGGGGGGGHHHHHGHHHHHHHHHGGGGGHFHHHHFFFHGGFE1GHHHHFGFBGFGHHHHHGHHHBGHFCHFHGGHGHFGGHFGBGHHGGGHGHHEHHHF?GHGHG<//<</></?C1<<=111111>11<<1100.<AAC/00=D00000C.CG0000;/;0000;000./;0.0009:0..//9;0:.9--;FFFBF////.;9////9///////;//////////;.-9/B/.
@M03495:530:000000000-LYBTV:1:1111:24614:16429 1:N:0:CTGGAGTA+AACCGAAC
GTCAGCATGTGAGCTTTGGATGGTTTATCAACGGCAAAATATAGATCGGAAGAGCACACGTCTGAACTCCAGTCACCTGGAGGAATCTCGTATGCCGTCTTCTGCTTGCATAACAATCCATCTCTTGTGAAAATATATTTGATTGGCTTTTCTGCAGGTTGTTTGCCAGGACTTTCCAAGACCTCCACTAGCAAACACAATAAACTTTTTGGAAGCTGGACAACTCTCTTCATTTTTCAGAAACAGTGAAC
+
BBBBBFFFFFFFGGGGGGGGFFFAABADABD4EAE2AGHD3FH5G55BFGG1FAAG12F01AAF5GBFGEAGA@3D33?121112BD4@1?1B343/>/??4B44BGG/344B3B333?BGFBGHHFBB??FFHFFFFGHH2GHHFFGHHHFDB1FFCGHEAEF0DGF1GGFBGHHFGFGEFHHGHFC<0F/==CCGHHFHBFFFHHFHHCC/0:.CC/:GHCE/09C0;CFGGBFGGGEB09BF/9;090
@M03495:530:000000000-LYBTV:1:1111:8719:16456 1:N:0:CTGGAGTA+AACCGAAC
GTCAGCATGTGAGCTTTGGACTCCTGACTGGTTTATCAACGGCAAAATATAGATCGGAAGAGCACACGTCTGAACTCCAGTCACCTGGAGTAATCTCGTATGCCGTCTTCTGCTTGAAAAAAAAAAAAATGCATCAGCGACACTGAAGTGGAACCACCTGAACTACAGGTGATGAGCAATAATTCAAGACTCATGTACCTCCACAAGTTCACTAAGACACCTACACACGACTCATGACAACACGTCAAGGC
+
BBBBBFFFFFFFGGGGGGGGGGHHHHHHHHHGHHHHHHHHGGGGGHHHGHHHHHHGGGGFHHHFHHHFHHHGBGGGHHHGHHHHHHHHHHHHHFBGHHFGHHHHGFFHGHHHHHHHHHHFHG//>////?<1<11??F.--<-0000000000/..<..//0:0:/:0/0/000:000/00;;000000/00:00;0;00:.///.:000;000/////..////:/:---../9/:///99......//.
@M03495:530:000000000-LYBTV:1:1111:16242:16476 1:N:0:CCGGAGTA+AACCGAAC
GTCAGCATGTGAGCTTTGGAATTAGTAAATTCGTTGACGACAGAAGGAGCAAGATAACGACCACAGGGAGGGTGGTTTATCAACGGCAAAATATAGATCGGAAGAGCACACGTCTGAACTCCAGTCACCCGGAGTAATCTCGTATGCCGTCTTCTGCTTGAAAAAAAAAAAAAACAAAAATAAAATCCAGGTGGATGGAGTCGAAATTTAATCAGACGAACATACCACAGCATAAGAATCGACAGCGGTAC
+
CCCCDFFFFFFFGGGGGGGGGGHHHHHHHHHHGHHHHHGFGGGHHHHHHHHHHHHHHHGGGGGHHHHGGGGGFGGFGHHHHHHHGGGGGHHHHHHHHHHHGGGGEHGHHHHGHHHGHHHHHHGHHHHHHFGGGGCGHF=GHHGGHHHGGGGHGHGHHHHHGHHHHGGEGD----:....::0:00;00:;/00.;00.//0/-.:..000;000000----:;00:009:./00000000..-.-.--...
@M03495:530:000000000-LYBTV:1:1111:18809:16481 1:N:0:CTGGAGTA+AACCGAAC
GTCAGCATGTGAGCTTTGGTCCAGCCTGAGTCCCTGGTTTATCAACGGCAAAATATAGATCGGAAGAGCACACGTCTGAACTCCAGTCACCTGGAGTAATCTCGTATGCCGTCTTCTGCTTGAAAAAAAAAAAAAACAACAGGAAAACCGCAGCGCAAGTTATAAACAATAAAGACTATATTGCACACAAACAGCTGTTATTCAGTGTTAATACCATCCGAGATCTGAGAATACATTCTCGTCATGACGAA
+
CCCDDFFFFFFFGGGGGGGGGGHHHGHHHHHHHHHHHHHHHHHHHHGGGGGHHHHHHHHHHHGFGGHHHHHHHGHHHGHHHHHHHHHHHHHHHHHHHHHHHHHHGGHHHHFFGHGHHHHHHH?GGHHGGDFC>/<<..>..0../<//.<-<-------:00000;00.0:0000;000;;000000....../.:0;000000000000000000;0.9.--.00000000000;0000.....00:.9-
@M03495:530:000000000-LYBTV:1:1111:16983:16482 1:N:0:CTGGAGTA+AACCGAAC
GTCAGCATGTGAGCTTTGGTCCAGCCTGAGTCCTGGTTTATCAACGGCAAAATATAGATCGGAAGAGCACACGTCTGAACTCCAGTCACCTGGAGTAATCTCGTATGCCGTCTTCTGCTTGAAAAAAAAAAAAAAAAAAAAAACTGATAATAATACTGATGTATACGTATAAGAGAACACACCATACATGCATGCACTCTCCTCGCACACATTACTTTATAAACACGTACATGCTCACAATGACACCTCAT
+
DCDDDFFFFFFFGGGGGGGGGGHHHGHHHHHHHHHHHHHHHHHHHGGGGGHHHHHHHHHHHGGGGHHHHHHHGHHHGHHHHHHHHHHHHHHHHHHFHHHFGHHGGHHHHGGGHGHHHHHHHHHHHHGGGGGG/<-------<-.00000000000000000000<0.000<00<0/00:/....00/00000000000/00/0:.----..0000000<000000.../..0000:000000<000.<<00
@M03495:530:000000000-LYBTV:1:1111:10078:16496 1:N:0:CTGGAGTA+AACCGAAC
GTCAGCATGTGAGCTTTGGAATTAGTAAATTCGTTGACGACAGAAGGAGCAAGATAACGACCACAGGGAGGCTGGTTTATCAACGGCAAAATATAGATCGGAAGAGCACACGTCTGAACTCCAGTCACCTGGAGTAATCTCGTATGCCGTCTTCTGCTTGAAAAAAAAAAAGAACAAACTATAATACATCACATTTCAAACCGGTATCTAGTTCAGACCAAAGAGTAGTACATGGTGGATAGAAATTTGAT
+
BBBBBFFFFFFFGGGGFFFFGGHHHGHHHHHFFFGHGGGFEFGHHGHGHHHHHFHHHGGGEFGFECAFEEEGHHG?GHFHGHHHDEGEGHHHHFHHHFBGFGGEAGGGFGGGF/FFFFGHBC??BDGFHFCH<GG2FD>GGHEDCGHHGC<FFG1FDDGG<GGB0-A@-;C.:.///..;009F0000;0;0:90000000.9---.///9;////:/9.:.9/B//////9//./;..////;//;////
@M03495:530:000000000-LYBTV:1:1111:10569:16503 1:N:0:CTGGAGTA+AACCGAAC
GTCAGCATGTGAGCTTTGGAGTGAAATCTCTTGTCTTAAGGAATAAAGGAAAAAGATTCCGTCGGAGGCTCGGTGCTCTACAGGTTCAACCTTTGTACTCTATTATTGCCTCACATTCCATCTCTTGTGAAAATATATTTGATTGGCTTTTCTGCAGGTTGTTTGCCAGGACTTTCCAAGACCTCCACTAGAAAACACAATAAACTTTTTGGAAGCTGGACAACTATCTTCATTTTTCAGAAACAGTGAAC
+
AABBAFFFFDFFFGGGGGFGGFGGHGFHFGHHGHGHHHHHHHHGHHHHHEHHFEEGHHHHHHHECGGEFHHGGEE>GHHHHHEEHFGHHGAGGHFHHEHHHHHHFHHHBGFHHHHHFHFGHHHHHGHHHHFGHHHHHHHHHDGHHFGHHGFGHHDGHHHHHGHGHHHGHGHFHHHG1BGHHFHHHHHHHHHEFDFGHFHGHHH0DDGHHHGGEGGEHFGHGHHEHHHHHHGFGGGGGGFFFGGGFF0FBF9
@M03495:530:000000000-LYBTV:1:1111:19350:16513 1:N:0:CTGGAGTA+AACCGAAC
GTCAGCATGTGAGCTTTGGTTTATCAACGGCAAAATATAGATCGGAAGAGCACACGTCTGAACTCCAGTCACCTGGAGTAATCTCGTATGCCGTCTTCTGCTTGAAAAAAAAAACAACTAACTATTATGGATGCTGTGCATGCTTTTCTTCATGAAATATATTTTTTACCTGATCATCCAGAATTAAAACAGATAACAGCCGTTCACCAGGAATCCAGACAGTAATATAACTTTTAATTTGTGGTTTAGTG
+
CBCCCFFFFFFFGGGGGGGGGGHHHHGHGGGEGFHHHHHHHHHHGGGFHFHHHHHGFGGFHHHHHHHFHHHHHHHF21BGHH5FGGGFHFHHGEEFGGGFHGHGGHFFFEEE//</?/2B22>222D22@FD22F21?1@1?1<1?1111<GHFEFDFG1<11111<<0<=0<D0<<0<0<0/0;000;0.//;0000<CE-.://;99..:990:000.//900000;B0;000;/;///;/;/..;///
@M03495:530:000000000-LYBTV:1:1111:12051:16520 1:N:0:CTGGAGTA+AACCGAAC
GTCAGCATGTGAGCTTTGGAGTGAAATCTCTTGTCTTAAGGAATAAAGGAAAAAGATTCCGTCGGAGGCTCGGTGCTCTACAGGTTCAACCTTTGTACTCTATTATTGCCTCACATTCCATCTCTTGTGAAAATATATTTGATTGGCTTTTCTGCAGGTTGTTTGCCAGGACTTTCCAAGACCTCCACTAGAAAACACAATAAACTTTTTGGAAGCTGGACAACTATCTTCATTTTTCAGAAACAGTGAAC
+
CCDDDFFFFFFFGGGGGGGGGGHHHHHHHHHHHHHHHHHHHHHHHHHHHHHHHHGGHIIHHHHGGGGGGHHGGGFEHHHHHHHHHHHHHHHHHHHHHHHHHHHHHHHHHHHHHHHHHHHGHHHHHHHHHHHHHHHHHHHHHHHHHGGHHHHHHHHHGFHHHGHHHHHHHHHHGHHHHHGHHHHHHHHHHFHHFHHHHHHGHDH0DGHHHHGGEHBCHHHGHHHHHHGHHHGGGGGGHGHGGFGGGGGGFGB
@M03495:530:000000000-LYBTV:1:1111:22636:16526 1:N:0:CTGGAGTA+AACCGAAC
GTCAGCATGTGAGCTTTGGTCCAGCCTGAGTCCCTGGTTTATCAACGGCAAAATATAGATCGGAAGAGCACACGTCTGAACTCCAGTCACCTGGAGTAATCTCGTATGCCGTCTTCTGCTTGAAAAAAAAAAAAAATAATCATAAAAATTGTTTGAACAATTATTAATACACACGACCAAGTGAGTAGTTATGCATATTCTTCCAAAATCATTGCTATTAACATAAGCTCGTCTGACAGCATCGTTTTTTG
+
CCCCCFFFFFFFGGGGGGGGGGHHHGHHHGHHHHHHHHHHHHHHHHGGGGGHHHHHHHHHHHGGGGHHHHHHHGHHFGHHHHHHHHHHHHHHHHHHGHHH4FHGGGHHHHGGGHGHHHHHHHGFHHHGCF/<<>-<<11111<111DDGC0<0<C00<0<0=0:00::00000.:;:--..;000;;000;0000;000;90900;0.909;0000090;0:0;000000.9...:0:0./0999AE..--
@M03495:530:000000000-LYBTV:1:1111:27874:16531 1:N:0:CTGGAGTA+AACCGAAC
GTCAGCATGTGAGCTTTGGACTCCTGACTGGTTTATCAACGGCAAAATATAGATCGGAAGAGCACACGTCTGAACTCCAGTCACCTGGAGTAATCTCGTATGCCGTCTTCTGCTTGAAAAAAAAAAAAACAAGGTACGGTAAAAAGGCCTCTTTTCTGGCGTTTTTCCATTAGATCTTCCACACATACTATCATCTCTCTACTCTAAAGTGAATCATGAAACAGCTCCCCACTCAACTCCCACCATGCTGT
+
BBCCCFFFFFFFGGGGGGGGGGHHHHHHHHHGHHHHHHHHGGGGGHHHHHHHHHHHGGGGHFHBHHHGGHHGFHHHGHFHHGHHHHHHHHGGHB4FFHFFHFHHEGGHGHHHBHFHAGGGHEE?><///?//0/1>1..<..F11.<<.0.00=0=0000-;-::.;0;00000090000000;.0:0;00;0=0;009900000009000000000000:0//.000../..//:/;00A/..9000000
@M03495:530:000000000-LYBTV:1:1111:27974:16539 1:N:0:CTGGAGTA+AACCGAAC
GTCAGCATGTGAGCTTTGGAGTGAAATCTCTTGTCTTAAGGAATAAAGGAAAAAGATTCCGTCGGAGGCTCGGTGCTCTACAGGTTCAACCTTTGTACTCTATTATTGCCTCACATTCCATCTCTTGTGAAAATATATTTGATTGGCTTTTCTGCAGGTTGTTTGCCAGGACTTTCCAAGACCTCCACTAGAAAACACAATAAACTTTTTGGAAGCTGGACAACTATCTTCATTTTTCAGAAACAGTGAAC
+
CBCCBFFFFFFFGGGGGGGGGGHHHHHHHHHHHHHHHHHHHHHHHHHHHHHHHHGGHHHHHHHGGGGGGHHGGFGGHHGHHHHHHHHHHHHHHHHHHHHHHHHHHHHHHHHHHHHHHHHGHHHHHHHHHHHHHHHHHHHHHFHHGGFHHHHHHGFFHHHHHGHHHHHHFFHHHHFGFHGHHHHFHHHHHHHGEHHFHHGGGHGHHGHHHHGGFHHHHHHHHHFGFHHHHHGGGGGGGGGBF9FFFGFGGG0
@M03495:530:000000000-LYBTV:1:1111:18165:16540 1:N:0:CTGGAGTA+AACCGAAC
GTCAGCATGTGAGCTTTGGAATTAGTAAATTCGTTGACGACAGAAGGAGCAAGATAACGACCACAGGGAGGCTGGTTTATCAACGGCAAAATATAGATCGGAAGAGCACACGTCTGAACTCCAGTCACCTGGAGTAATCTCGTATGCCGTCTTCTGCTTGAAAAAAACATAATATACCATTAAAAATGGAAATTAAAGAGCAATTAGGATGGTACAAAGACAACCAATTGGAACTCAATTACCTGTTACAA
+
ABBBBFFFFF5@BGGFGGFGGGHHHGGGFGHFGFGHHFEFECAGGGHHHHHHHHHFHFGGEEACEGE11E@EHHGBFFHHHHFHAEEEGGFFHHH4EFGGD>FEHGFHAGFEB?0CGBGDF1C??FGHH1F0CG1<GH2@D0FDGG11A?@0F<1>FGF<G11FG@D.<000=00;0:CC0C0CC0:00CC00;:0:C0//CFF00;FGFE.0;0009:CBF/.;A./00;/BF/BFFFFB/9//99////
@M03495:530:000000000-LYBTV:1:1111:8505:16544 1:N:0:CTGGAGTA+AACCGAAC
GTCAGCATGTGAGCTTTGGAGTGAAATCTCTTGTCTTAAGGAATAAAGGAAAAAGATTCCGTCGGAGGCTCGGTGCTCTACAGGTTCAACCTTTGTACTCTATTATTGCCTCACATTCCATCTCTTGTGAAAATATATTTGATTGGCTTTTCTGCAGGTTGTTTGCCAGGACTTTCCAAGACCTCCACTAGAAAACACAATAAACTTTTTGGAAGCTGGACAACTATCTTCATTTTTCAGAAACAGTGAAC
+
CBCCCFFFFFFFGGGGGGGGGGHHHHHHHHHHHHHHHHHHHHHHHHHHHHHHHHGGHIIIHHHGGGGGGHHGGGGGHHHHHHHGHHHHHHHHHHHHHHHHHHHHHHHHHHHHHHHHHHHHHHHHHHHHHHHHHHHHHHHHHHHHGFHHHHHHHHHHHHHHHGHHHHHHHHHHHHHHHHHHHHHHHHHHHHHGHHFHHHHGHHFFHHHHHHGGHHHHHHHGHHGHHHHHHHGGGGGGGGGGGCFFFGFGGG0
@M03495:530:000000000-LYBTV:1:1111:10603:16549 1:N:0:CTGGAGTA+AACCGAAC
GTCAGCATGTGAGCTTTGGAGTGAAATCTCTTGTCTTAAGGAATAAAGGAAAAAGATTCCGTCGGAGGCTCGGTGCTCTACAGGTTCAACCTTTGTACTCTATTATTGCCTCACATTCCATCTCTTGTGAAAATATATTTGATTGGCTTTTCTGCAGGTTGTTTGCCAGGACTTTCCAAGACCTCCACTAGAAAACACAATAAACTTTTTGGAAGCTGGACAACTATCTTCATTTTTCAGAAACAGTGAAC
+
BCCCCFFFFFFFGGGGGGGGGGGHHHHHHHHHHHHHHHHHHHHHHHHHHHHHHHGGHIIHHIHGGGGGGHHGGGGGHHGHHHHHHHHHHHHHHHHHHHHHHHHHHHHHHHHHHHHHHHHHHHHHHHHHHHHHHHHHHHHHHHHHHFHHHHHHHHGHHHHHHGHHHHHHHEHHHHHHHHHHHHHHGHHHHHHGGFGHEGFGGHHGHGHHHHGGEHHFGHFGHHHHHHHHHHGGGGGGGGGGGGFFGFFGGG0
@M03495:530:000000000-LYBTV:1:1111:24505:16557 1:N:0:CTGGAGTA+AACCGAAC
GTCAGCATGTGAGCTTTGGAATTAGTAAATTCGTTGACGAATAACGACCACAGGGAGGGTGGTTTATCAACGGCAAAATATAGATCGGAAGAGCACACGTCTGAACTCCAGTCACCTGGAGTAATCTCGTATGCCGTCTTCTGCTTGAAAAAAAAAGAATAAAACTGACAAATCATGTGTTTAATTTTTATTGGAAAATTACCCAAAACCAAACAACTTTCCTGCCATACGATCTCATGTTAATCCCAATT
+
CBCCCFFFFFFFGGGGGGGFGGHHHHHHHHHFCFGHHFFGEGFGGEGGGGHAGFGEFGGBFEAFGGFHHHHGEEF?FFFHHHHFGGHGDG1BCGGGGFEB?GC343GGFCFGFHHFFGGHA?FGH??GG<EGGFDDA<FFGHDDFH101?FGG---..<<D<HHB0;GC00;;C0CG::GHHH0B9;;FEC0BB0;FBFFF00/0.;..AEGE.:A.:B///9//.///:..9:F;F;///B/FF//B:FB
@M03495:530:000000000-LYBTV:1:1111:8898:16566 1:N:0:CTGGAGTA+AACCGAAC
GTCAGCATGTGAGCTTTGGATGGTTTATCAACGGCAAAATATAGATCGGAAGAGCACACGTCTGAACTCCAGTCACCTGGAGTAATCTCGTATGCCGTCTTCTGCTTGAAAAAAAAAAAAAAGAAGGAACCCTTGATCCCGAGATGACATGATCGCTATGGATAAAAGATCATAAAGGATACGACACATAATCCGCAACAAGCCACCTCCTGAGCGAGCGCAGCTCGATGCTACGTATGTGGGGTGCCATG
+
CCCDCFFFFFFFGGGGGGGGGGGHHHHHHHHHGGGGGHHHHHHHHHHGGGGGHHHHHHHGHHHGHGHHHHHHHHHHHHHGHHHEGG4GGHGGHHHHGGGHFHHHHHHHHHHHHGEG@B>//<//010000F.00011110..-<.000<00000.....000<<:0<0<0000:<F00/0<0.<.--/<000<0..---..:..//..../00/0<--------/09-/0.000..00/000.-<-./000
@M03495:530:000000000-LYBTV:1:1111:2126:16571 1:N:0:CTGGAGTA+AACCGAAC
GTCAGCATGTGAGCTTTGGAATTAGTAAATTCGTTGACGAATAACGACCACAGGGAGGGTGGTTTATCAACGGCAAAATATAGATCGGAAGAGCACACGTCTGAACTCCAGTCACCTGGAGTAATCTCGTATGCCGTCTTCTGCTTGAAAAAAAAAAAACAGAAAAAAAAAAATAAAACCACACAGAGTGATATATCATAACGAGAGTCTCAATCAGAATAACAGTCATATCTTAGTAGATGTGCTGCAGT
+
A3ABBFFFFFFFGGGGGGGGGGGHHHHHHHHHDCGHGHGFGHGHFFGGFGHHHFGGGGGGGFEGHGHHFGFEGGGEGHHHHHH4FGHFFGFHHHHHHHGHHHGHHHFHHHHHHHHHHGHHHGHGFFHH@?CHFHHGGGFGHHGHHHHFF1FG@D@@---..;//:;.9-9-:-.//9//.......;/////9////9////....-//////9/////9///////////////////////////////
@M03495:530:000000000-LYBTV:1:1111:25452:16578 1:N:0:CTGGAGTA+AACCGAAC
GTCAGCATGTGAGCTTTGGAATTAGTAAATTCGTTGACTGGTTTATCAACGGCAAAATATAGATCGGAAGAGCACACGTCTGAACTCCAGTCACCTGGAGTAATCTCGTATGCCGTCTTCTGCTTGAAAAAAAAAAAAAAAACTAATAAAAACATCACATACTAGTATCATCTACATCTTATTACGTATATAGTCTAATGTCCTTGATGTAGTGCTTCTTATTCCTACTCGCAGATAAGTCGCTGTCCAGT
+
BBCCCFFFFFFFGGGGGGGGGGHHHHHHHHHHGGHHHHHHHGHHHHHHHHGGGGGHHHHHHHHGHHGGGGHHHHHHHGHHHGFFHHHHHHHHHHHHHHHHHHHFGHHHGGHHHHGGGHGHHHHHHHGHHHHGGGGC?<><>-.000000000..00000000000:0::000000000000;:00.;0000000;000000000000:00;0;:00;00000000:00:0;=A.-000:0:.:...000:0
@M03495:530:000000000-LYBTV:1:1111:13716:16608 1:N:0:CTGGAGTA+AACCGAAC
GTCAGCATGTGAGCTTTGGAGTGAAATCTCTTGTCTTAAGGAATAAAGGAAAAAGATTCCGTCGGAGGCTCGGTGCTCTACAGGTTCAACCTTTGTACTCTATTATTGCCTCACATTCCATCTCTTGTGAAAATATATTTGATTGGCTTTTCTGCAGGTTGTTTGCCAGGACTTTCCAAGACCTCCACTAGAAAACACAATAAACTTTTTGGAAGCTGGACAACTATCTTCATTTTTCAGAAACAGTGAAC
+
CBCCCFFFFFFFGGGGGGGGGGHHHHHHHHHHHHHHGHHHHHHHHHHHHHHHHHGGHHHIHIHGGGGGGHHGGFFGHHHHHHHHHHHHHHHHHHHHHHHHHHHHHHHHHHHHHHHHHHHHHHHHHHHHHHHHHHHHHHHHHHHHHHHHHHGHHHHHHHHHHGHHHHHHHHHEHHHGHHGHGHHHHHHHHHHGHHHHHGHGHGHGHHHHHHGGGHHEGHHHGHGHGHHHHHGGGGGGGGGGGFFFGGFGGG0
@M03495:530:000000000-LYBTV:1:1111:17125:16612 1:N:0:CTGGAGTA+AACCGAAC
GTCAGCATGTGAGCTTTGGAGTGAAATCTCTTGTCTTAAGGAATAAAGGAAAAAGATTCCGTCGGAGGCTCGGTGCTCTACAGGTTCAACCTTTGTACTCTATTATTGCCTCACATTCCATCTCTTGTGAAAATATATTTGATTGGCTTTTCTGCAGGTTGTTTGCCAGGACTTTCCAAGACCTCCACTAGAAAACACAATAAACTTTTTGGAAGCTGGACAACTATCTTCATTTTTCAGAAACAGTGAAC
+
DCCDDFFFFFFFGGGGGGGGGGHHHHHHHHHHHHHHHHHHHHHHHHHHHHHHHHGGHIIIHHHGGGGGGHHGGGGGHHHHHHHHHHHHHHHHHHHHHHHHHHHHHHHHHHHHHHHHHHHHHHHHHHHHHHHHHHHGHHHHHFHHHHHHHHHHHHGHFHHHHGHHHHHHGHHHHHHHHFHHHHHHHHHHHHHHHHHHGHGAGGFGHHHHHHGGFHFGHHFFFGGGHHHHHHGFGGGGGGGGGBFGGFFGGGB
@M03495:530:000000000-LYBTV:1:1111:6546:16616 1:N:0:CTGGAGTA+AACCGAAC
GTCAGCATGTGAGCTTTGGAGTGAAATCTCTTGTCTTAAGGAATAAAGGAAAAAGATTCCGTCGGAGGCTCGGTGCTCTACAGGTTCAACCTTTGTACTCTATTATTGCCTCACATTCCATCTCTTGTGAAAATATATTTGATTGGCTTTTCTGCAGGTTGTTTGCCAGGATCAGGTCGTGATTGCTGGAGCAGGTATGATATAATTCTAGGATTTGACAGATGAATAATTTACATATATATCTAACTTTG
+
CBCCCFFFFFFFGGGGGGGGGGHHHHHHHHHHHHHHHHHGHHHHHHHHHHHHHHGGHIIHHHHGGGGGGHHGGGGGHHHHHHHHHHHHHHHHHHHHHHHHHHHHHHHHHHHHHHHHHHHHHHHHHHHHHHHHHHHGHHHHHHHHHHHHHHHHHHHHHHHHHGHHHHHHHHHHGHHHHGGGGHHHHHHHHHHHGHGGFHHHHHHDGHHHHHEHHHHHHGHHFHHHG;CHHHHHBHFHHGGGGGGGGGGGGG0
@M03495:530:000000000-LYBTV:1:1111:7560:16619 1:N:0:CTGGAGTA+AACCGAAC
GTCAGCATGTGAGCTTTGGTCCAGCCTGAGTCCTGGTTTATCAACGGCAAAATATAGATCGGAAGAGCACACGTCTGAACTCCAGTCACCTGGAGTAATCTCGTATGCCGTCTTCTGCTTGAAAAAAAAAAAAAAAAAAGCAGATATGACGAGTTCTATGCATACACTGAAAAATATATACCAGTAAACTATCTGTAACGAGCTACAACGTAGTCAATATATATGTACTATAAGACATAGCATGCTGTCTA
+
CCDDDFFFFFFFGGGGGGGGGGHHHGHHGHHHHHHHHHHHHHHHHGGGGGHHHHHHHHHHHGGGGHHHHHHHGHHHEGGHHHHHHHHHHHHHGFHHHHHEHHHGGHHHHGGGHGHHHHHHHGHHHHGGGCB</<-<---..0/:0000;:..-..0<00000900000090:0:.009000090090000900009000.:9:.0;000-...;000009900;000900000000;0:000000000000
@M03495:530:000000000-LYBTV:1:1111:22585:16624 1:N:0:CTGGAGTA+AACCGAAC
GTCAGCATGTGAGCTTTGGAGTGAAATCTCTTGTCTTAAGGAATAAAGGAAAAAGATTCCGTCGGAGGCTCGGTGCTCTACAGGTTCAACCTTTGTACTCTATTATTGCCTCACATTCCATCTCTTGTGAAAATATATTTGATTGGCTTTTCTGCAGGTTGTTTGCCAGGACTTTCCAAGACCTCCACTAGAAAACACAATAAACTTTTTGGAAGCTGGACAACTATCTTCATTTTTCAGAAACAGTGAAC
+
A11>111@@DFFGCFG3ABFGCFG3GBGGHHF111F3DFBFHFE1FGGHHCFGHGGEHHBGFA/A/A/A/0E/EFGFF1GDGF0FG1BGGHGB1DGH221@F2FFDFHBB@EH/CDG12BB>FG2FGGGHEHFHH22G2F22B2B0<1BFB2GDD>CF0@<CEGFFFGHCEEFFGHD<1<?CGFGCGFHHFH1GC0<CCEHD0<DDDHF<CC/CC.<GECCGCGFC0GHCFFFFGFBBB0CB///9;00;0
@M03495:530:000000000-LYBTV:1:1111:10615:16635 1:N:0:CTGGAGTA+AACCGAAC
GTCAGCATGTGAGCTTTGGAGTGAAATCTCTTGTCTTAAGGAATAAAGGAAAAAGATTCCGTCGGAGGCTCGGTGCTCTACAGGTTCAACCTTTGTACTCTATTATTGCCTCACATTCCATCTCTTGTGAAAATATATTTGATTGGCTTTTCTGCAGGTTGTTTGCCAGGACTTTCCAAGACCTCCACTAGAAAACACAATAAACTTTTTGGAAGCTGGACAACTATCTTCATTTTTCAGAAACAGTGAAC
+
BABCCFFFFDFFGGGGGGGGGGHHHHHHHHHHHHHHHHHHGHHHHHHHGHHHHHGGHHHHHHHGGGGGGHHGGGGGHHHHGHHHHHHHHHHHHHHGHHHHHHHHHGHGFHHHHHHHHHHHHHHHHHHHHHHHHHHHHHHHHFHHHGHHHHHHHHHHHHHGHGHHHHHHHHHGHHHHHGHHHHHHHHHHHGHFGHGHGHGEHHHFHHHHHHGGCCGGHHCGFHHGHHHHHHGGGGEFGGGBFGFGBFBFGG0
@M03495:530:000000000-LYBTV:1:1111:28256:16647 1:N:0:CTGGAGTA+AACCGAAC
GTCAGCATGTGAGCTTTGGATGGTTCTGGTTTATCAACGGCAAAATATAGATCGGAAGAGCACACGTCTGAACTCCAGTCACCTGGAGTAATCTCGTATGCCGTCTTCTGCTTGAAAAAAAAAAAAAAATATATAAATAAACGGTCTGCATTTGACGAGACAAGACTAAAAGTTAGTGAATGGTAGCATATGCTCAAGTGAACACAAGTGATACCGACTACTGATGCGGATCACGTAGAGCTAGTAGTTGT
+
CCCCCFFFFFFFGGGGGGGGGGGGHHHHHHHHHHHHHHGGGGGHHHHHHHHHHHGGGGGHHHHHHGGHHGHHHHHHHHHHHHGHHGHHHHHH4GGHGGHHHHGGGHGHHHHHHHHHHHHGGG@C@///-0111111111111..<../<000<000..-..//.//<000<00<00<000000:0000:<<00000000000<0/...00:0000<.---/0<0000-----.<../..000000:0000:
@M03495:530:000000000-LYBTV:1:1111:14138:16647 1:N:0:CTGGAGTA+AACCGAAC
GTCAGCATGTGAGCTTTGGAGTGAAATCTCTTGTCTTAAGGAATAAAGGAAAAAGATTCCGTCGGAGGCTCGGTGCTCTACAGGTTCAACCTTTGTACTCTATTATTGCCTCACATTCCATCTCTTGTGAAAATATATTTGATTGGCTTTTCTGCAGGTTGTTTGCCAGGACTTTCCAAGACCTCCACTAGAAAACACAATAAACTTTTTGGAAGCTGGACAACTATCTTCATTTTTCAGAAACAGTGAAC
+
BBBBBFFFFFFFFGGGGGGGGGHHHHGHGHHHHHHHGHHHHHFGGHHHHHHGHHEFHHHGHHHGGGGGGFHGGEEEGHHHHHHHHHGHGHHHHFFFGHHHHHHHFHFHHHGHHHHHHHHHHHHHHHHHHHHHHHHHHHHHHHHHHHHHHHHHHHBGHHHHHDHHHHGHHHHHHHHHHFGHHHHHHHHHHGH1FHGHHHGEHHHDHHFHHHGG/CGGHHGGFHFHHHHHEFFGGGFFGGGFGFFFGGFGGG0
@M03495:530:000000000-LYBTV:1:1111:7786:16700 1:N:0:CTGGAGTA+AACCGAAC
GTCAGCATGTGAGCTTTGGAGTGAAATCTCTTGTCTTAAGGAATAAAGGAAAAAGATTCCGTCGGAGGCTCGGTGCTCTACAGGTTCAACCTTTGTACTCTATTATTGCCTCACATTCCATCTCTTGTGAAAATATATTTGATTGGCTTTTCTGCAGGTTGTTTGCCAGGACTTTCCAAGACCTCCACTAGAAAACACAATAAACTTTTTGGAAGCTGGACAACTATCTTCATTTTTCAGAAACAGTGAAC
+
CCCDDFFFFFFFGGGGGGGGGGHHHHHHHHHHHHHHHHHHHHHHHHHHHHHHHHGGHHIIHIHGGGGGGHHGGGGGHHHHHHHHHHHHHHHHHHHHHHHHHHHHHHHHHHHHHHHHHHHHHHHHHHHHHHHHHHHHHHHHHHHHGHFHHHHHHHHHHHHHHGHHHHHHGHHHHHHHHHFHHHHHHHHHHHHGHFHHHGHGGDGHHHHHHHGGHHHHHHGFHGHGHHHHHHGGGGGGGGGGGFGGGGGGGG0
@M03495:530:000000000-LYBTV:1:1111:5566:16707 1:N:0:CTGGAGTA+AACCGAAC
GTCAGCATGTGAGCTTTGGAGTGAAATCTCTTGTCTTAAGGAATAAAGGAAAAAGATTCCGTCGGAGGCTCGGTGCTCTACAGGTTCAACCTTTGTACTCTATTATTGCCTCACATTCCATCTCTTGTGAAAATATATTTGATTGGCTTTTCTGCAGGTTGTTTGCCAGGACTTTCCAAGACCTCCACTAGAAAACACAATAAACTTTTTGGAAGCTGGACAACTATCTTCATTTTTCAGAAACAGTGAAC
+
CCCCCFFFFFFFGGGGGGGGGGHHHHGHHHHHHHHHHHHHHHHHHHHHHHHHHHGGHIHIHIHGGGGEGHHGGGGGGHHHHHHHHHHHHHHHHHHHHHHHHHHHHHHHHHHHHHHHHHHHHHHHHGHHHHHHHHHGHHHHHGHHHGGHHHHGHHHHHFHHHGHHHHHHGGHHHHHHHHGHHHHFHGHHHHHGFHHHHHHGHHHHHHHHHHGGHHGAFHHHHGHHHHHHHGGGGGGGGGFFGFFFFGGFGG0
@M03495:530:000000000-LYBTV:1:1111:14791:16716 1:N:0:CTGGAGTA+AACCGAAC
GTCAGCATGTGAGCTTTGGAGACTGGTTTATCAACGGCAAAATATAGATCGGAAGAGCACACGTCTGAACTCCAGTCACCTGGAGTAATCTCGTATGCCGTCTTCTGCTTGAAAAAAAAAAAAAACAAGCAGAACAAATAGGGTGAGCTGTGCACGAAAGAACGCTAAGATAGCATGAACAACGATCACACACTGTGACAAGAGCAACACACCAAGCTGCTCTAGCACATAGTAGTGATACTACAACCTAG
+
BCCBCFFFFFFFGGGGGGGGGGGHHHHHHHHHHHHGGGGGHHHHHHHHHHHGGGGHHHHHHHGGHHGHHHHHHHHHHHHHHHHFGFHHHEHHHGGHHHHGGGHGGHHHHHHGHHHHGGGFDC<////?0.00>00000<<11./...00<0/000..:.././.....00000000:00009.-.9..;00../0000000././9/..........00000;00000/0009009/0000000000./00
@M03495:530:000000000-LYBTV:1:1111:18324:16719 1:N:0:CTGGAGTA+AACCGAAC
GTCAGCATGTGAGCTTTGGAGTGAAATCTCTTGTCTTAAGGAATAAAGGAAAAAGATTCCGTCGGAGGCTCGGTGCTCTACAGGTTCAACCTTTGTACTCTATTATTGCCTCACATTCCATCTCTTGTGAAAATATATTTGATTGGCTTTTCTGCAGGTTGTTTGCCAGGACTTTCCAAGACCTCCACTAGAAAACACAATAAACTTTTTGGAAGCTGGACAACTATCTTCATTTTTCAGAAACAGTGAAC
+
CCCCCFFFFFFFGGGGGGGGGGHHHHHHHHHHHHHHHHHHHHHHHHHHHHHHHHGGHIHHHHHGGGGGGHHGGEGGHHHHHHHHHHHHHHHHHHHHHHHHHGHHHHHHHHHHHHHHHHHHHHHHHHHHHHHHHHHHHHHHHHHHHFHHHHHHHGHHHHHHHGHHHHHHHGHHHHHGHHHHHHHHHHHHHHHGGHHHHHHFHHDHHGHHHGGGHHHHHHHHHHGHHHHHGHHHGGHHGGHGGFBFFFFFFG0
@M03495:530:000000000-LYBTV:1:1111:15412:16720 1:N:0:CTGGAGTA+AACCGAAC
GTCAGCATGTGAGCTTTGGAGTGAAATCTCTTGTCTTAAGGAATAAAGGAAAAAGATTCCGTCGGAGGCTCGGTGCTCTACAGGTTCAACCTTTGTACTCTATTATTGCCTCACATTCCATCTCTTGTGAAAATATATTTGATTGGCTTTTCTGCAGGTTGTTTGCCAGGACTTTCCAAGACCTCCACTAGAAAACACAATAAACTTTTTGGAAGCTGGACAACTATCTTCATTTTTCAGAAACAGTGAAC
+
BABCDFFFFFFFGGGGGGGGGGHHHHHHHHHHHHHHHHHHHHHHHHHHHHHHHHGGHIIIHHHGGGGGGHHGGGGGHHHHHHHHHHHHHHHHHHHHHHHHHHHHHHHHHHHHHHHHHHHHHHHHHHHHHHHHHHHHHHHHHHHHHHGHHHHHHHHHHHHHHGHHHHHHHHHHHHHHHHGHHGHHHHHHHHHHHHHHGGHGHHHHHHFHHHGGGHHHHHHHHHHHHHHHHHGGGGGGGGGGGFGGGGGGGG0
@M03495:530:000000000-LYBTV:1:1111:2729:16727 1:N:0:CTGGAGTA+AACCGAAC
GTCAGCATGTGAGCTTTGGAATTAGTAAATTCGTTGACGACAGAAGGAGCAAGATAACGACCACAGGGAGGGTGGTTTATCAACGGCAAAATATAGATCGGAAGAGCACACGTCTGAACTCCAGTCACCTGGAGTAATCTCGTATGCCGTCTTCTGCTTGAAAAAAAAAAAAAGAAGAATAATAGGTAGAGAACCTGTGAAAAACAGATCGTGATGAAGCGACATCAGATGTCATCAGACTTGGAGGTGCA
+
BBBBBFFFFFFFGGGGGGGGGGHHHEHHEFHHGHHHHHGFFGGHHHHHHHHHHHHHHHGGGGGHHHHGGGGGEGGBFHHHHHFHGGGCFHHHHHGEHHHHGGGGHHHGHGHGGHHGHHHHHGHGHHHHHHHHHHHHHHFFGHGGHHGBFACAFEGGHHHHHGHGFCGGC:9;-...//90000;09000;0;//.9.///99/.9..///...9//://9-;--.///////9/////;///////...99
@M03495:530:000000000-LYBTV:1:1111:10318:16730 1:N:0:CTGGAGTA+AACCGAAC
GTCAGCATGTGAGCTTTGGAATTAGTAAATTCGTTGACGACAGAAGGAGCAAGATAACGACCACAGGGAGGGTGGTTTATCAACGGCAAAATATAGATCGGAAGAGCACACGTCTGAACTCCAGTCACCTGGAGTAATCTCGTATGCCGTCTTCTGCTTGAAAAAAAAAAAAAAAAAAAAAGGGTCAGTACAGACTGATAAGTAGGATAATAAATATGACAACATACGACTATCAGGTCAAATAAAATAGA
+
CCCDDFFFFFFFGGGGGGGGGGHHHHHHHHHHGHHHHHGGGGGHHHHHHHHHHHHHHHGGGGGHHHHGGGGGEGGEGHHHHHHHGGGGGHHHHHHHHHHHGGGGHHHHHHHGHHHGHHHHHHHHHHHHHHHHHHGHHGDHHHGGHHHHGGGHGHHHHHHHHGHGHGGGGE?------<9--...././11<111.000<1101110010:1<111::11101.9:10..<.-1111010001<11:11001
@M03495:530:000000000-LYBTV:1:1111:11214:16750 1:N:0:CTGGAGTA+AACCGAAC
GTCAGCATGTGAGCTTTGGTCCAGCCTGAGTCCTCTGGTTTATCAACGGCAAAATATAGATCGGAAGAGCACACGTCTGAACTCCAGTCACCTGGAGTAATCTCGTATGCCGTCTTCTGCTTGAAAAAAAAAAAAGAGATAACACAGGCCCACGATGAGGCCAGTGAGCCGAACAGAAGAGCACTCGTCTGAACTCAAATCACCTATTCGTATCCCGATAGCCGTCATCCTCCTCAATAATAAGCATATGT
+
BABBBFFFFFFFGGGGGGGGGGHHHGHHGHHHHHHHHHHHHHHHHHHGGGGGHHHHHFFGHHHEDFEFHHHHHHFFGHGHHHHEGHHHHHHHHHEGHEFFFGHGHGEGHFFGEEHGHHGHHHGFFGHFGG@//A/??00FGDGH1FF....<<-<..=C<<.CG0000/:-:::-/////.:/C0/;.:..;BF000/0000/;;/B//.:././/..--./:..-.://://..///:;/:///9::///
@M03495:530:000000000-LYBTV:1:1111:6496:16784 1:N:0:CTGGAGTA+AACCGAAC
GTCAGCATGTGAGCTTTGGAGTGAAATCTCTTGTCTTAAGGAATAAAGGAAAAAGATTCCGTCGGAGGCTCGGTGCTCTACAGGTTCAACCTTTGTACTCTATTATTGCCTCACATTCCATCTCTTGTGAAAATATATTTGATTGGCTTTTCTGCAGGTTGTTTGCCAGGAAGGTCGTGATTGCTGGAGCAGGTATGATATAATTCTAGGATTTGACAGATGAATAATTTACATATATATCTAACTTTGAT
+
CBBCCFFFFFFFGGGGGGGGGGHHHHHHHHHHGHHHHHHHHHHHHHHHHHHHHHGGHIIHHHHEGGGGGHHGGGFEHHHHGHHGHHHHHHHHHHHHHHHGHHHHHHHHHHHHHHHHHHHHHHHHHHHHHHHGHGHHHHHHHHHHHHHHHHHHHHHGHHHHHGHHHHHHHHHHHGFGGGGHGHHFHHHHHHHHECGHHHHHHGHHHHHHHHHHHHHHHHHHHHHGHFGFHHHHHHHHHGGGGFGGGGGGGG;
@M03495:530:000000000-LYBTV:1:1111:20046:16794 1:N:0:CTGGAGTA+AACCGAAC
GTCAGCATGTGAGCTTTGGAGTGAAATCTCTTGTCTTAAGGAATAAAGGAAAAAGATTCCGTCGGAGGCTCGGTGCTCTACAGGTTCAACCTTTGTACTCTATTATTGCCTCACATTCCATCTCTTGTGAAAATATATTTGATTGGCTTTTCTGCAGGTTGTTTGCCAGGACTTTCCAAGACCTCCACTAGAAAACACAATAAACTTTTTGGAAGCTGGACAACTATCTTCATTTTTCAGAAACAGTGAAC
+
CBCCCFFFFFFFGGGGGGGGGGHHHHHHHHHHHHHHHHHHHHHHHHHHHHHHHHGGHIIHHIHGGGGGGHHGGGGGHHHHHHHHHHHHHHGHHHHHHHHHHHHHHHHHHHHHHHHHHHHHHHHHHHHHHHHHHHHHHHHHHHHHHGHHHHHHHHHHHHHHHGHHHHHHHHHHHHHHHHHHGHHHHHHHHHHHHHHHHHHGHGHGHHGFHHGG:GFHHHHHHGGHFHHHHHGGGGGGGGGGGGFGGGFFGF0
@M03495:530:000000000-LYBTV:1:1111:16374:16819 1:N:0:CTGGAGTA+AACCGAAC
GTCAGCATGTGAGCTTTGGACGACAGAAGGAGCAAGATAACGACCACAGGGAGGGTGGTTTATCAACGGCAAAATATAGATCGGAAGAGCACACGTCTGAACTCCAGTCACCTGGAGTAATCTCGTATGCCGTCTTCTGCTTGAAAAAAAAAAAACAAACAGAAAGAAATATAATGATCAATGATAAGAATAAATCTAGTATTCATACCCAACGATACAATAATGTGTTAGCAATGCAATAATCATCAGGT
+
CCCCCFFFFFFFGGGGGGGGGGEGGGHHHHHHHHHHHHHHHGGGGGHHHHGGGGGFGGGGHHHHHHHGGGGGHHHHHHHHHHHGGGGHHHHHHHGHHHGHHHHHHHHHHHHHHHHHHFHHHDHHHFGHHHHGGGHGHHHHHHHFHHHHGGGGCC-......//00:;./0;000;0000000000000;0000000000900000000/00:.....-0000000:00/090000000009000000:000
@M03495:530:000000000-LYBTV:1:1111:18253:16824 1:N:0:CTGGAGTA+AACCGAAC
GTCAGCATGTGAGCTTTGGAATTAGTAAATTCGTTGACGACAGAAGGAGCAAGATAACGACCACAGGGAGGGTGGTTTATCAACGGCAAAATATAGATCGGAAGAGCACACGTCTGAACTCCAGTCACCTGGAGTAATCTCGTATGCCGTCTTCTGCTTGAAAAAAAAAAAAAGACACAAGAGAAACTAATGCATGATGAGAGACAGGAGCAAAAACGGAGACATGCCATCAAGGTGCTCACGAGACAGGA
+
CCDDCFFFFFFFGGGGGGGGGGHHHHHHHHHHGHHHHHGGGGGHHHHHHHHHHHHHHHGGGGGHHGHGGGGGEFGEGHHHHHHHGGGGGHHHHHHHHHHHGGGGHHGHHHHGHHHGHHHHHHHHHHHHHHHHHHHHHG1GHHGGHHHHGGGHGHHHHHHGHHHHHGGGG@<@-..////.././00/00:0<00000000000./</...../0/..-...-./00000<0000000000:0<<-..//..
@M03495:530:000000000-LYBTV:1:1111:21401:16832 1:N:0:CTGGAGTA+AACCGAAC
GTCAGCATGTGAGCTTTGGACTCCTGACTGGTTTATCAACGGCAAAATATAGATCGGAAGAGCACACGTCTGAACTCCAGTCACCTGGAGTAATCTCGTATGCCGTCTTCTGCTTGAAAAAAAAAAAAAAAAACACAATTTTAGCGTGACATGAGTATAATCAATAAGATATTATAAATAGATCTAGATATCATTAATGAATTCTAAAGCGTATGTTCTATTGATGTACTACGCTTAGATAGCCTTTCTAG
+
CCDCCFFFFFFFGGGGGGGGGGHHHHHHHHHGHHHHHHHHGGGGGHHHHHHHHHHHGGGGHHHHHHHGHHHGHHHHHHHHHHHHHHHHHHHHHHFHHHGGHHHHGFEHGHHHHHHHGHHHHGGGGG<></-<-..<..01111/1-....1:000111:111101101111::1111111011:1111:11111111<1<1111111101.99./<11111111<1<11111.-...011111010011:1
@M03495:530:000000000-LYBTV:1:1111:28481:16848 1:N:0:CTGGAGTA+AACCGAAC
GTCAGCATGTGAGCTTTGGAATTAGTAAATTCGTTGACGACAGAAGGAGCAAATAACGACCACAGGGAGGGTGGTTTATCAACGGCAAAATATAGATCGGAAGAGCACACGTCTGAACTCCAGTCACCTGGAGTAATCTCGTATGCCGTCTTCTGCTTGAAAAAAAAAAAAAAAGAAAATAATAAGCTAATCAGATGTGATGCTCATAAATGAACACACAATAGTCAGTCTCACCACACAATACATAGCTG
+
CCDDCFFFFFFFGGGGGGGGGGHHHHHHHHHHGHHHHHGGGGGHHHHHHHHHHHHHHGGGGGHHHHGEFGGEFGFGHHHHHHHGGGGGHHHHHHHHHHHGGGGHHHHHHGGHHHGHHGHHHHHHHHHHHHGGHHHHF1FGHFGGHHHGGGGGHHGFHHH<GHHHGGGE@<--<-...//000<000000000000<00<0000000000000000</...<0000000<00:0:.0...9.000:0000<0
@M03495:530:000000000-LYBTV:1:1111:8004:16873 1:N:0:CTGGAGTA+AACCGAAC
GTCAGCATGTGAGCTTTGGAGTGAAATCTCTTGTCTTAAGGAATAAAGGAAAAAGATTCCGTCGGAGGCTCGGTGCTCTACAGGTTCAACCTTTGTACTCTATTATTGCCTCACATTCCATCTCTTGTGAAAATATATTTGATTGGCTTTTCTGCAGGTTGTTTGCCAGGACTTTCCAAGACCTCCACTAGAAAACACAATAAACTTTTTGGAAGCTGGACAACTATCTTCATTTTTCAGAAACAGTGAAC
+
CBCCCFFFFFFFGGGGGGGGGGHHHHHHHHHHHHHHHHHHHHHHHHHHHHHHGHGGHHHHHHHGGGGGGHHGGGGGHHHHHHHHHHHHHHHHHHHHHHHHHHHHHHHHHHHHHHHHHHHHHHHHHHHHHHHHHHHHHHHHHHHHHHHHHHHHHGHHHHHHHGHHHHHHHHHHHHHHHGGHHHHGHHHHHGHHHHHHHHHEGHFHHHHHHHGGHGHHHHHHFGHGHHHHHHGGGGGGHGHGGGGGGGGGGG:
@M03495:530:000000000-LYBTV:1:1111:16042:16881 1:N:0:CTGGAGTA+AACCGAAC
GTCAGCATGTGAGCTTTGGAGTGAAATCTCTTGTCTTAAGGAATAAAGGAAAAAGATTCCGTCGGAGGCTCGGTGCTCTACAGGTTCAACCTTTGTACTCTATTATTGCCTCACATTCCATCTCTTGTGAAAATATATTTGATTGGCTTTTCTGCAGGTTGTTTGCCAGGACTTTCCAAGACCTCCACTAGAAAACACAATAAACTTTTTGGAAGCTGGACAACTATCTTCATTTTTCAGAAACAGTGAAC
+
BABBBFFFFDFFGGGGGFFGGGHHHHHHFHHHBFGFFGFHHHHFFHHHFHHHHGGCFHHHHGGCEGGGGFFEE1EEHGHFHHFHFGEGHFHGFDGFHHHFHHHHEHHFHHHHGHHFHHHHHFHGGGFEEFHFHHHHHHHHHHHGHHHHHHFFFDDGHHGHF<FGHGHHGGHHHHHHGFFGHGFHHGHHHHHEDBGCFAHGFHFFHB0DDDCCC0GCCHCGECGEFHFFHGGGGG0FFFB0;09BFGFFBF0
@M03495:530:000000000-LYBTV:1:1111:17925:16901 1:N:0:CTGGAGTA+AACCGAAC
GTCAGCATGTGAGCTTTGGAATAAATTCGTTGACGACAGAAGGAGCAAGATAACGACCACAGGGAGGGTGGTTTATCAACGGCAAAATATAGATCGGAAGAGCACACGTCTGAACTCCAGTCACCTGGAGTAATCTCGTATGCCGTCTTCTGCTTGAAAAAAAAAAAAATAAGATACATAATCCGAACGCTCAATGAGCAAGGCAGATGACCATAGTGGAGAGTGTTGAGGTGGAACACACGTACACATAG
+
AABBBFFFFFFFG4GGGGGGGGHHHGHHGHHGHHGGGGGEHHGGGHHHHHHHHFFGGGGHHHHGGFGGEFFGGHHHFHHHGGCEEGHHHHHHHGHHGEGGHHHHHHHGFFGGFHHHGHGEGFGGHHHHHFFFD22@FF?DHHHGGFGHEHFFFHHB<<FGHCCG-C@9;.900;0000000;00...--....///;//9/....../////9//9//.9././///.//./...//99.A9.;A./////
@M03495:530:000000000-LYBTV:1:1111:15703:16920 1:N:0:CTGGAGTA+AACCGAAC
GTCAGCATGTGAGCTTTGGAATTAGTAAATTCGTTGACGACAGAAGGAGCAAGATAACGACCACAGGGAGGGTGGTTTATCAACGGCAAAATATAGATCGGAAGAGCACACGTCTGAACTCCAGTCACCTGGAGTAATCTCGTATGCCGTCTTCTGCTTGAAAAAAAAAAAAAATAAAACGAGAGTACAACAACAGATCGTATAACATTCTATATGTCGAAGAGAACAATACTACACTGTGTATACAAGCA
+
DCDEEFFFFFFFGGGGGGGGGGHHHHHHHHHHGHHHHHGGGGGHHHHHHHHHHHHHHHGGGGGHHHHGGGGGFGGFGHHHHHHHGGGGGHHHHHHHHHHHGGGGGHHHHHHGHHHGHHHHHHHHHHHHHHHHHHHHHHFHHHGGHHHHGGGHGHHHHHHHHHHHHGGGGG-<-<.01110-.<.-:11<10....//10.<</011<11<11111:11....../00/<0101110/101111111100./
@M03495:530:000000000-LYBTV:1:1111:15582:16924 1:N:0:CTGGAGTA+AACCGAAC
GTCAGCATGTGAGCTTTGGTCCAGCCTGAGTCCTGGTTTATCAACGGCAAAATATAGATCGGAAGAGCACACGTCTGAACTCCAGTCACCTGGAGTAATCTCGTATGCCGTCTTCTGCTTGAAAAAAAAACAAGCGGGCATTCCTGAAGCTGACAGCATTCGGACCTAGATGTCTAGCTCCGTGGCCTTAGGGCTATCCAGCTTTGTTCTCTCCTACCCTCCCCCTCTGGTCCTACCTCTCCCACTCTCTC
+
BBBBBFFFFDFFGGGGGGGGGGHHHGHHFGHHHHHHGHHHHHHFHGGGGGGHGHHGHHHHHGGEEHHHGHHHGFHGGFHHHHHFGHHHGHHHGHH3FGEBGGHGCFGHGGGGHGHHHHHHHF?FGFG@B////2<//<<-0D1D1<1>1F111><0.<0000..--/0:0000:00:000/.:::-90/=00./.90//9:C00000/00009:0;:../9....-;.;99F9///9////;B.99/////
@M03495:530:000000000-LYBTV:1:1111:24633:16930 1:N:0:CTGGAGTA+AACCGAAC
GTCAGCATGTGAGCTTTGGAGTGAAATCTCTTGTCTTAAGGAATAAAGGAAAAAGATTCCGTCGGAGGCTCGGTGCTCTACAGGTTCAACCTTTGTACTCTATTATTGCCTCACATTCCATCTCTTGTGAAAATATATTTGATTGGCTTTTCTGCAGGTTGTTTGCCAGGACTTTCCAAGACCTCCACTAGAAAACACAATAAACTTTTTGGAAGCTGGACAACTATCTTCATTTTTCAGAAACAGTGAAC
+
CCCCCFFFFFFFGGGGGGGGGGHHHHHHHHHHHHHHHHHHHHHHHHHHHHHHHHGGHIHHHHHGGGGGGHHGGGGGHHHHHHHHHHHHHHHHHHHHHHHHHHHHGHHHHHHHHHHHHHHHHHHHHHHHHHHHFGHHHHHHHGHHHHHHHHHHHHHHHHHHHGHHHHHHHHHHHHHHHHGHHHHHHHHHHHHGGHHHHGHGHHHHHHHHHHGGFHHHHHGHHHHGHHHHHHGGGGGGGGGGGFGGGGGGGGB
@M03495:530:000000000-LYBTV:1:1111:21945:16951 1:N:0:CTGGAGTA+AACCGAAC
GTCAGCATGTGAGCTTTGGATGGTTCTGGTTTATCAACGGCAAAATATAGATCGGAAGAGCACACGTCTGAACTCCAGTCACCTGGAGTAATCTCGTATGCCGTCTTCTGCTTGAAAAAAAAAAAAACTAAAGATGGAAACAATGAAGATGTTGAATTGATAGTGACAATACATATCATTACGAGTATATAGTACTCCGTTGTCTGTAAATTCATCATTTGTGATATCATGTATCGTAAGTTATTACAACT
+
DCCCDFFFFFFFGGGGGGGGGGGHHHHHHHHHHHHHHHGGGGGHHHHHHHHHHHGGGGHHHHHHHGHHHGHHHHHHGHHHHHHHHHHHHHHHFHHHGGHHHHGGGHGHHHHHHHHHHHHGGGDGC>//111111111011<0.111111<111=111<<<1=11111110=0011111<111.....<1:11<:11109.0..11111111:1111<1111:/11<111111111./:.A11111:11100
@M03495:530:000000000-LYBTV:1:1111:9357:16956 1:N:0:CTGGAGTA+AACCGAAC
GTCAGCATGTGAGCTTTGGAGTGAAATCTCTTGTCTTAAGGAATAAAGGAAAAAGATTCCGTCGGAGGCTCGGTGCTCTACAGGTTCAACCTTTGTACTCTATTATTGCCTCACATTCCATCTCTTGTGAAAATATATTTGATTGGCTTTTCTGCAGGTTGTTTGCCAGGACTTTCCAAGACCTCCACTAGAAAACACAATAAACTTTTTGGAAGCTGGACAACTATCTTCATTTTTCAGAAACAGTGAAC
+
CCCCCFFFFFFFGGGGGGGGGGGHHHHHHHHHHHHHHHHHHHHHHHHHHHHHHHGGHHIHHIHGGGGGGHHGGFGGHHHHHHHHHHHHHHHHHHHHHHHHHHHHHHHHHHHHHHHHHHHHHHHHHHHHHHHHHHHHHHHHHHHHHGGHHHHHHHGHHHHHHGHHHHHHHHHHHHHHHHHHHHHHHHHHHHHHGHHHGHHGGHHHHHHHHHGG0GGHHHHHGHHGHHHHHHGGGGGGGGGGGFGGGGBGGG9
@M03495:530:000000000-LYBTV:1:1111:19779:16975 1:N:0:CTGGAGTA+AACCGAAC
GTCAGCATGTGAGCTTTGGAGTGAAATCTCTTGTCTTAAGGAATAAAGGAAAAAGATTCCGTCGGAGGCTCGGTGCTCTACAGGTTCAACCTTTGTACTCTATTATTGCCTCACATTCCATCTCTTGTGAAAATATATTTGATTGGCTTTTCTGCAGGTTGTTTGCCAGGACTTTCCAAGACCTCCACTAGAAAACACAATAAACTTTTTGGAAGCTGGACAACTATCTTCATTTTTCAGAAACAGTGAAC
+
BBCBCFFFFFFBGGGGGGGGGGHHHHHHHHHHHHHHHHHHHHHHHGHHHHHHHHGGGHHIHHHFGGGGGGHGGGEEHHHHHHHHHHHHHHHHHHHHGHHHHHHHHHHHGHHHHHHHHHHGHHHHHHHHHHHHHHHHHHHHHHHHGHHHHHHHHHHGBHHHHGHHHHGHHGHHHHHHHGGHGHHHHHHGHHHFHHGHHHHGHHEDGHHHGHGGEHHGHHGHFHGHHHGHHHGGGGGGGGGGG0FGGGFGGF:
@M03495:530:000000000-LYBTV:1:1111:10474:16998 1:N:0:CTGGAGTA+AACCGAAC
ATCAGCATGTGAGCTTTGGAGTGAAATCTCTTGTCTTAAGGAATAAAGGAAAAAGATTCCGTCGGAGGCTCGGTGCTCTACAGGTTCAACCTTTGTACTCTATTATTGCCTCACATTCCATCTCTTGTGAAAATATATTTGATTGGCTTTTCTGCAGGTTGTTTGCCAGGACTTTCCAAGACCTCCACTAGAAAACACAATAAACTTTTTGGAAGCTGGACAACTATCTTCATTTTTCAGAAACAGTGAAC
+
A>AAAFDFFFFFFFGFGGGFFFGG5FHHBGHHHFHHHFHHFFFGGHHHHHHHHHGFHHFHHHHECGEEAFGEG?EEGHFHHGHHHHHHHHHHHHHGFGGHHHHHHHHHHHHHHHHHHHHHHHHHHHHHHHHHGHHHHHHHHHHHHHHHHHGHHHBHHGHFFGHHHHHHHHHHHHHHHFHHGGHHHHGHHHHHHHGHEFHCGGHGHGHHHHGGBGGAGH/GFHHEHHHHHHGGGGGGGGGFF;CFGGGGGGB
@M03495:530:000000000-LYBTV:1:1111:12616:17006 1:N:0:CTGGAGTA+AACCGAAC
GTCAGCATGTGAGCTTTGGTCCAGCCTGAGTCCTGGTTTATCAACGGCAAAATATAGATCGGAAGAGCACACGTCTGAACTCCAGTCACCTGGAGTAATCTCGTATGCCGTCTTCTGCTTGAAAAAAAAAAAAAAAACAAAATGAGAAAAAATGTATTTGTAATTCTACAAATAAAATATCAGACGAACATCAACATGACATAGACCTATGTAGTTATAATCTAGCAAACTCACAAATAGACTAGCATAAC
+
EEEEEFFFFFFFGGGGGGGGGGHHHGHHGHHHHHHHHHHHHHHHHGGGGGHHHHHHHHHHHGGGGHHHHHHHGHHHGHHHHHHHHHHHHHHHHHHHHHHDGHHGGHHHHGGGHGHHHHHHHHFHHHGGGG@A//<<<..<..0011110/:-.0:11:1111111<1<<10011<1110111100<----1000/0/00001111:0:01011111:1<11<11:1010.:00:00.11010100/01110
@M03495:530:000000000-LYBTV:1:1111:3983:17096 1:N:0:CTGGAGTA+AACCGAAC
GTCAGCATGTGAGCTTTGGTCCAGCCTGAGTCCCTGGTTTATCAACGGCAAAATATAGATCGGAAGAGCACACGTCTGAACTCCAGTCACCTGGAGTAATCTCGTATGCCGTCTTCTGCTTGAAAAAAAAAAAAAAAGCAATCCTGAATCTGACAGCATTCGGTCCGAGAAGACTCTCTCCACGATCGGCGCAGTGAGCGCGCAACTCTATCTTCATGGCCTGTGTGCTAACCCTCGTGTGTCTCAGATAC
+
BBBBBFFFFDFFGGGGGGGGGGHHHGHHHHHHHHHHHGHHHHHHFHGGGGGHHHHHHHHHHHGEGGHHGHHHHGHFHGHHHHGEGHHHHHGHHHHGHFHHGHHHFGHHFHFGFHGFHHGHHHBFFGGGC/<B//--<..<<00<0<0000000=00.:0000::.--;--.;//090000/0/;-..-.----:.///;;-;9---////:////9///.//.///://///....-....;/;///////
@M03495:530:000000000-LYBTV:1:1111:24801:17112 1:N:0:CTGGAGTA+AACCGAAC
GTCAGCATGTGAGCTTTGGTCCAGCCTGAGTCCCTGGTTTATCAACGGCAAAATATAGATCGGAAGAGCACACGTCTGAACTCCAGTCACCTGGAGTAATCTCGTATGCCGTCTTCTGCTTGAAAAAAAAAAAAAGAAAAGGCTTCAGCGAAGCTGCTGCAAGTGATGCGTCACATACTTTAGAATGTACAACAATATCATCAATGTGAGCTCGGATCACAATCTGGTGCTAACTGTAGAACGCATCACGA
+
CBCDCFFFFFFFGGGGGGGGGGHHHGHHHHHHHHHHHHHHHHHHHHGGGGGHHHHHHHHHHHGEGGHHHHHHHGHHHGHHHHHHHHHHHHHHHHHHHHHHBHHHGGHHHHGFGHGHHHHHHHFHHHHGGGGBA/-..00<<..10000=.----00:000<00000<00-<-..:0000<000000:000:00..<000<00000000000<0.-..-.<0000<000/0000/000<0:00..-<-00<.
@M03495:530:000000000-LYBTV:1:1111:7144:17133 1:N:0:CTGGAGTA+AACCGAAC
GTCAGCATGTGAGCTTTGGAGTGAAATCTCTTGTCTTAAGGAATAAAGGAAAAAGATTCCGTCGGAGGCTCGGTGCTCTACAGGTTCAACCTTTGTACTCTATTATTGCCTCACATTCCATCTCTTGTGAAAATATATTTGATTGGCTTTTCTGCAGGTTGTTTGCCAGGACTTTCCAAGACCTCCACTAGAAAACACAATAAACTTTTTGGAAGCTGGACAACTATCTTCATTTTTCAGAAACAGTGAAC
+
CCCDDFFFFFFFGGGGGGGGGGHHHHHHHHHHHHHHHHHHHGHGHHHHHHHHHHGGHHIHHHHGGGGGGHHGGGGGHHHHHHHHHHHHHHHHHHHHHHHHHHHHHHHHHHHHHHHHHHHHHHHHHHHHHHHHHGHHHHHHHHHHHHHHHHHHHHHHGHHHHGHHHHHHGHGHHHHHHHHHHHHHHHHHHEHH1GHHHGHGHGHGHHHHHHGGEHFHFHEFGHHFHHHHHHGGGGGGGGGEFCFFGGFGGG0
@M03495:530:000000000-LYBTV:1:1111:8193:17141 1:N:0:CTGGAGTA+AACCGAAC
GTCAGCATGTGAGCTTTGGTCCAGCCTGAGTCCCTGGTTTATCAACGGCAAAATATAGATCGGAAGAGCACACGTCTGAACTCCAGTCACCTGGAGTAATCTCGTATGCCGTCTTCTGCTTGCAAAAAAATCACGCCTATCTCGTATGCCGTCTTCTGCTTGAAAAAAAAATATCATGTACGGACCATTATCACACATCACAGACAGGAGCACACATGATTATGTTCTACCATCTCATACCACTCACATCG
+
?AAAABF1BFFFDFGGGGG1BGGHHCHGHFFGGHFHHHHFFHFD2BA/A//ECF1BA2ABGH??AE0BFFGGF@FHBFGBG@@B1@@FGHHFG00010FGHDGGAAFGHG>?EEFHHH1DG1/1B10/>/01B1<F/</1@@20<?FGHF/<@0/1<FB1<101>=0<?--.00;000:00...--.00;00009/.00;00;/;//.;.;CAB;-//9/////////////////;///////9BB///-
@M03495:530:000000000-LYBTV:1:1111:21072:17142 1:N:0:CTGGAGTA+AACCGAAC
GTCAGCATGTGAGCTTTGGTCCAGCCTGAGTCCTGGTTTATCAACGGCAAAATATAGATCGGAAGAGCACACGTCTGAACTCCAGTCACCTGGAGTAATCTCGTATGCCGTCTTCTGCTTGAAAAAAAAAAAACAAGAGAAAAAGATGCAGCTGCTGGAGATTATGACGATCGAGAAAAATTCCAAAGACACAATTGCTTCAGCTGACGCAGTTGATCTCAAGCAAGGTAAGGTCATCATTGAGATAAATG
+
CBCCCFFFFFFFGGGGGGGGGGHHHGHHHHHHHHHHHHHHHHHHHGGGGGHHHHHHHHHHHGGGGFHHHHHHGHHHGHHHHHHFHHHHHHHHHFHFGFGDGHHGGHHHGGGGHGHHHHHHHHHHHHG@?BB/////00001<><AA1<11>C/0<CC0FG0/==0000.:..:;:.:CC..0;0:00:;//:/.000000000:;C0:.:--;;000000000:///;0;0000:000000;0;.0:0000
@M03495:530:000000000-LYBTV:1:1111:11570:17164 1:N:0:CTGGAGTA+AACCGAAC
GTCAGCATGTGAGCTTTGGAGGGCAAGAAGTGGTTGTGACATTGCTATGGCAGCTAGAGCCAACAATTACCTATAACGACCACAGGGAGGGTGGTTTATCAACGGCAAAATATAGATCGGAAGAGCACACGTCTGAACTCCAGTCACCTGGAGTAATCTCGTATGCCGTCTTCTGCTTGAAAAAAAAAAAAAAAAAATACGTATACTGGTAAACAAATGTGGTTATAGATAGGGTGAAATAGAGGCAGTGA
+
CCCCDFFFFFFFGGGGGGGGGGGGGGGHHHGHHHGGFGHHHHHHHHHHHHHHGGHHHHHHHHHGGHHHHHHHHHHHHGGGGGHHHHGGGGGFGGFGHHHHHHHGGGGGHHHHHHHHHHHGGGGHHHHHHHGHHHGHHHHHHHHHHHHHHHHHHHHHFFHHHFGHHHHGEGHGHHHHHHCCGFHHGEG?AA;-;----.0;.00000000000000..000009.00000900/./..0;0:000/.../00
@M03495:530:000000000-LYBTV:1:1111:21250:17207 1:N:0:CTGGAGTA+AACCGAAC
GTCAGCATGTGAGCTTTGGAGTGAAATCTCTTGTCTTAAGGAATAAAGGAAAAAGATTCCGTCGGAGGCTCGGTGCTCTACAGGTTCAACCTTTGTACTCTATTATTGCCTCACATTCCATCTCTTGTGAAAATATATTTGATTGGCTTTTCTGCAGGTTGTTTGCCAGGACTTTCCAAGACCTCCACTAGAAAACACAATAAACTTTTTGGAAGCTGGACAACTATCTTCATTTTTCAGAAACAGTGAAC
+
CBBCCFFFFFFFGGGGGGGGGGHHHHHHHHHHHHHHHHHHHGHHHHHHHHHHHHGGHHHIHIHGGGGGGHHGGGGGHHHHHHHHHHHHHHHHHHHHHHHHHHHHHHHHHHHHHHHHHHHHHHHHHHHHHHHHHHHHHHHHHFHHHHHHHHHHHHHHHHHHHGHHHHGGGHHHHHHHHHHHHHHHHHHHHHHGGHGHHHHGHGHGHHHHHHGGHHHHHHHHHHHHHHHHHHHGGHHGHGGGGGGGGGFGGG9
@M03495:530:000000000-LYBTV:1:1111:23844:17247 1:N:0:CTGGAGTA+AACCGAAC
GTCAGCATGTGAGCTTTGGAGTGAAATCTCTTGTCTTAAGGAATAAAGGAAAAAGATTCCGTCGGAGGCTCGGTGCTCTACAGGTTCAACCTTTGTACTCTATTATTGCCTCACATTCCATCTCTTGTGAAAATATATTTGATTGGCTTTTCTGCAGGTTGTTTGCCAGGACTTTCCAAGACCTCCACTAGAAAACACAATAAACTTTTTGGAAGCTGGACAACTATCTTCATTTTTCAGAAACAGTGAAC
+
DDDCDFFFFFFFGGGGGGGGGGHHHHHHHHHHHHHHHHHHHHHHHHHHHHHHHHGGHIHHHGHGGGGCGHHGGGGGGHHHHHHHHHHHHHHHHHHHHHHHHHHHHHHHHHHHHHHHHHHHHHHGHHHHHHHGHHHHHHHHHFHHFAGHHHHHHFFHHHHHHGHHHHHHHFHHHHHHHHHHGHGGHHHHHHHGGHHHHGHGHFFGHEHHHHGGGHGEGFHHHHHHHGHGHHGGGGGGHGGGGFGGGGGGGH0
@M03495:530:000000000-LYBTV:1:1111:26373:17269 1:N:0:CTGGAGTA+AACCGAAC
GTCAGCATGTGAGCTTTGGAGACTGGTTTATCAACGGCAAAATATAGATCGGAAGAGCACACGTCTGAACTCCAGTCACCTGAAGAAATATCGTATGCCGTCTTCTGCTTGAACAAAAACACTTACTATCTGACTGGCAGTAAGTACCATGAGTCGACCTGCAGTCTAGTAAAGCTTTGGATGCTGGAGTACGACCATGATCGACTCGTGCGGCCCACTTTCGCTTTCGCCATTACAGCAGATCGGACGAG
+
A>>1>FDFF1D3GFGGGG1AGGGHHHBFGHF333FEE?EAGGBGBD2FAGAE?FEAA0BFCF?0BFFDHGHH1EFBB11B1>0B110011BGAB>GF21E?/0>FBGHHHF011BF00//F011F1BEG1B2FB<<//<<FF2>FDGHBDG1@F1<///C0C0FG1<1?G1D@GDGF1>01FF011<>.CGFCEG?<C00:CC.-.:=...;---9.;.;9F...9;FAB?--/9/9BB--//9A??---9
@M03495:530:000000000-LYBTV:1:1111:18504:17270 1:N:0:CTGGAGTA+AACCGAAC
GTCAGCATGTGAGCTTTGGTCCAGCCTGAGTCCCTGGTTTATCAACGGCAAAATATAGATCGGAAGAGCACACGTCTGAACTCCAGTCACCTGGAGTAATCTCGTATGCCGTCTTCTGCTTGAAAAAAAAAAAACAACTAACCCTTATGAAATTAAAGCCAGGATTCCTGGTGAAACACTCATAAACGGACATACATGAACAATCAGGATGTGACAATCATAACCAATTTAACATCACATACCAGCGCGCG
+
BBBBBFFFFDBFGGGGGGGGGGHHHGHHGGGHHHHHHHHHHHHHHHGGGGGHHHHHHHHHHHG?FAHGHFHHGGHHHGHHHHGHHHHHHHFHHHHHHHHH4FGGFGHHEHE>EHGHHHHHHF0GGHFGCCFD//<//?11110.001>11111=000=0.<...0<0<<0://00;::.0//0<0<0...-:0;C000909;/0/00:/0//9;0000/00////9;/////////9/9/99///.-;--9
@M03495:530:000000000-LYBTV:1:1111:8596:17287 1:N:0:CTGGAGTA+AACCGAAC
GTCAGCATGTGAGCTTTGGAGTGAAATCTCTTGTCTTAAGGAATAAAGGAAAAAGATTCCGTCGGAGGCTCGGTGCTCTACAGGTTCAACCTTTGTACTCTATTATTGCCTCACATTCCATCTCTTGTGAAAATATATTTGATTGGCTTTTCTGCAGGTTGTTTGCCAGGACTTTCCAAGACCTCCACTAGAAAACACAATAAACTTTTTGGAAGCTGGACAACTATCTTCATTTTTCAGAAACAGTGAAC
+
BACCCFFFFFFFGGGGGGGGGGHHHHHHHHHHHHHHHHHHHHHHHHHHHHHHHHGGHHIHHIHGGGGGGHHGGGGGHHHHHHHHHHHHHHHHHHHHHHHHHHHHHHHHHHGHHHHHHHHGHHHHHHHHHHHHHHHHHHHHHHHHHHHHHHHHHHGHHHHHHGHHHHHHHGHHHHHHHHHHHHHHHHHHHHGHHHHHHHHGHFG=GHHHHHGGHHHEHHFHFFCGHHHHHHGGGGGGGGGGF;FGGGBFGG9
@M03495:530:000000000-LYBTV:1:1111:13493:17306 1:N:0:CTGGAGTA+AACCGAAC
GTCAGCATGTGAGCTTTGGAGACTGGTTTATCAACGGCAAAATATAGATCGGAAGAGCACACGTCTGAACTCCAGTCACCTGGAGTAATCTCGTATGCCGTCTTCTGCTTGAAAAAAAAAAAAAAAAAAAAAAAAGTAGCATAAAATAAATCAAGAAAAAACAGTCAGAAATATATGTTACTAAAGAAATCTATACTCGAGAAGAAAAATATAGTCAACAATATAAAAGTAGCGTAGACGATTATACTACT
+
DCDEEFFFFFFFGGGGGGGGGGGHHHHHHHHHHHHGGGGGHHHHHHHHHHHGGGGHHHHHHHGHHHGHHHHHHHHHHHHHHHHHHHHHHFHHHFGHHHHGGGHGHHHHHHHHHHHHGGGGC<>/<><>-<-----.01111:1:111011:1<000///.-.</10011101111111::111:001./111111110...../0///..0<F11111009<B11:1110111-9.-.1.-...1111111
@M03495:530:000000000-LYBTV:1:1111:27352:17314 1:N:0:CTGGAGTA+AACCGAAC
GTCAGCATGTGAGCTTTGGTTTATCAACGGCAAAATATAGATCGGAAGAGCACACGTCTGAACTCCAGTCACCTGGAGTAATATCGTATGCCGTCTTCTGCTTGAAAAAAAAAAAAAAAAAATGCTCTTGATTTATATATTATAGACGCGGACGAACATTACTTTTTGTGACGTTCGTATCGTTACATACTTCGCGTCATTGTACTCGTTCTAATGACTTCGACTGTACACGTCCGTACACTACACCATCT
+
DDEDEFFFFFFFGGGGGGGGGGHHHHHHGGGGGHHHHHHHHHHHEGGGHHHHHHHGHHHGHHHHHHHHHHHHHHHGFGHHHH5DFFGHHHHHGFGHGHHHHHHHHHHHHGGGE@//<></--01111100111==1<1111111=10<-----9----1<1:11110<//11.../..//../<..111011:..-9-..1111111.....<1111011<.....0111<....-....11//0//.0:1
@M03495:530:000000000-LYBTV:1:1111:13756:17328 1:N:0:CTGGAGTA+AACCGAAC
GTCAGCATGTGAGCTTTGGTCCAGCCTGAGTCCCTGGTTTATCAACGGCAAAATATAGATCGGAAGAGCACACGTCTGAACTCCAGTCACCTGGAGTAATCTCGTATGCCGTCTTCTGCTTGAAAAAAAAAAAAAAAAAAACAAAAATAAAATCGCACCAATGAGATATTAAACAGACTATACACACCAACATGTGTGATAACACAAGAACCAGCCACTCTGTATAGTAAGCAACTACAGCGCTGTAACTA
+
CCDDDFFFFFFFGGGGGGGGGGHHHGHHHHHHHHHHHHHHHHHHHHGGGGGHHHHHHHHHHHGEGGHHHHHHHGHHHGHHHHHHHHHHHHHHHHHHHHHHFHHHGGHHGHGGGHGHHHHHHHHHHHHGGGGFA<-<-<<--.......000000.9.9-..<00<0<00000000//.0:000000...<..<0000.<0:000:...///....../0/0000000000000<:<00000-9.-.00000
@M03495:530:000000000-LYBTV:1:1111:5885:17332 1:N:0:CTGGAGTA+AACCGAAC
GTCAGCATGTGAGCTTTGGAATTAGTAAATTCGTTGACGACAGAAGGAGCAAGATAACGACCACAGGGAGGGTGGTTTATCAACGGCAAAATATAGATCGGAAGAGCACACGTCTGAACTCCAGTCACCTGGAGTAATCTCGTATGCCGTCTTCTGCTTGAAAAAAAAAAAAACACTAAATGGAATAAAATAGATTGATTTAGAGCAATCTAAGCGAAAAAACACACAATATAGCACTAACAAAATACTGA
+
AABBCFFFFFFFGGGGGGGGGGHHHHHHHHHHGHHHHHGGGGGHHHHHHHHHHHHHHHGGGGGHHHHGGGGGEGGEGHHHHHHHGGGGGHHHHHHHHHHHGGGGHHHHHHHGHHHGHHHHHHHHHHHHHHHGHHGGHGGFGHGGHHHHCAEHGHGHFHHHHHGHHGGE@F:@-9.90;:9000990009;;00000000090B000:/00000;/-.--;.:.......0:00000;000900..000090
@M03495:530:000000000-LYBTV:1:1111:17053:17334 1:N:0:CTGGAGTA+AACCGAAC
GTCAGCATGTGAGCTTTGGATGGTTTATCAACGGCAAAATATAGATCGGAAGAGCACACGTCTGAACTCCAGTCACCTGGAGTAATCTCGTATGCCGTCTTCTGCTTGAAAAAAAAAAAAAAGAGACAAAGTAGACGCGATAAAGAATGAACTCTGAGTTACATAAAATAACAGGCTTGACTGTCGACATATAGCTAAACTACCACTATCACTAGTACAAATAGTGTTCTGTCAGTAATGTGCTTATCGTA
+
DCCDDFFFFFFFGGGGGGGGGGGGHHHHHHHHGGGGGHHHHHHHHHHHGGGGHHHHHHHGHHHGHHHHHHHHHHHHHHHHHHGGGGDHHHGGHHHHGGGHGHHHHHHGGGHHHGGGB<>/<</?0000<>011111.--<-..000.000:000000000000:0000000000.../-.000<C..-9.00:0:00000<00/000/<000:00000000<0000000000000000<:000000009/.
@M03495:530:000000000-LYBTV:1:1111:28013:17352 1:N:0:CTGGAGTA+AACCGAAC
GTCAGCATGTGAGCTTTGGAGTGAAATCTCTTGTCTTAAGGAATAAAGGAAAAAGATTCCGTCGGAGGCTCGGTGCTCTACAGGTTCAACCTTTGTACTCTATTATTGCCTCACATTCCATCTCTTGTGAAAATATATTTGATTGGCTTTTCTGCAGGTTGTTTGCCAGGACTTTCCAAGACCTCCACTAGAAAACACAATAAACTTTTTGGAAGCTGGACAACTATCTTCATTTTTCAGAAACAGTGAAC
+
BBCCCFFFFFFFGGGGGGGGGGHHHHHHHHHHHHHHHHHHHHHHHHHHHHHHHHGGHHHIHIHGGGGGGHHGGFGGHHHHHHHHHHGHHHHHHHHHHHHHHHHHHHHHHHHHHHHHHHHHHHHHHHHHHHHHHHHHHHHHHHHHHHHHHHHHHHHHHGHHHGHHHHHHHHHHHHHHFHGHHHHHHHHHHHHGHHHHHHHGHHHGHHHHHHGGEHHHHHHHHGHHHHHHHHGGGGGGGGGGGGGGGGFFFF0
@M03495:530:000000000-LYBTV:1:1111:4228:17357 1:N:0:CTGGAGTA+AACCGAAC
GTCAGCATGTGAGCTTTGGAGGGCAAGAAGTGGTTGTGACATTGCTATGGCAGCTAGAGCTGGTTTATCAACGGCAAAATATAGATCGGAAGAGCACACGTCTGAACTCCAGTCACCTGGAGTAATCTCGTATGCCGTCTTCTGCTTGAAAAAAAAAAAGATAATACAATATGATAATACCTCCAAAACAACAACAATCAACTCTGAAGCAGTGCTAGGACAGCACAGAGACTGAAATCAGGCAGCTCCAA
+
BBBBBFFFFFFFGGGGGGGGCGGGGGGHHHGGHGFFEGHHHHGHHHHHHHHHGGHHHHHHHGHFGHHHHFHHGGGFEHHHHHH5FGHHGGGDGHHHHHHGHHHGHHHHHHHHHHHHHHHGFHGEHHBHHHGGHHFHGGFHGHHHHHHGHFHFHGC?<<-..0000000000000000000:0;C//0..........9/00/0990000;//0/000;.0;/....../:..9//////;///.../////
@M03495:530:000000000-LYBTV:1:1111:1971:17361 1:N:0:CTGGAGTA+AACCGAAC
GTCAGCATGTGAGCTTTGGAATTAGTAAATTCGTTGACGACAGAAGGAGCAAGATAACGACCACAGGGAGGGTGGTTTATCAACGGCAAAATATAGATCGGAAGAGCACACGTCTGAACTCCAGTCACCTGGAGTAATCTCGTATGCCGTCTTCTGCTTGAAAAAAAAAAAACAAAAATTATCTCACTACAACAGTAACCCAGAATACATAAACATACACTATAAATGTAATAAACGTCATAAGATAATAA
+
BABABFFFFFFFGGGGGGGGGGHHHHHHHDHHGHFHHHGDGGGHHHHHHHHHHHHHHHGGGGGHHHGGEGEFFGGEFHHHHHHGFCEFGFHGHHHHHHHGFFEFFHGHHHHGFGHGHHHHHHHGHFHFFFGAFGFGHD?FGFCEHHHG?<AFFHGHHFDFCGFGG@D@:D?-..;..;A/B00;00;09//0/;90////:9..//://;;//////9//////////////////...9.///:////:9
@M03495:530:000000000-LYBTV:1:1111:22951:17391 1:N:0:CTGGAGTA+AACCGAAC
GTCAGCATGTGAGCTTTGGAGTGAAATCTCTTGTCTTAAGGAATAAAGGAAAAAGATTCCGTCGGAGGCTCGGTGCTCTACAGGTTCAACCTTTGTACTCTATTATTGCCTCACATTCCATCTCTTGTGAAAATATATTTGATTGGCTTTTCTGCAGGTTGTTTGCCAGGACTTTCCAAGACCTCCACTAGAAAACACAATAAACTTTTTGGAAGCTGGACAACTATCTTCATTTTTCAGAAACAGTGAAC
+
CABCCFFFFFFFGGGGGGGGGGHHHHHHHHHHHHHHHHHHHHHHHHHHHHHHHHGGHIIIHFHEGGGGGHHGGGGGHHHHHHHHHHHHHHHHHHHHHHHHHHHHHHHHHHHHHHHHHHHHHHHHHHHHHHHHHHHHHHHHH4HHHHGHHHHHHHGHHFHHHDHHHHHHHAFGHHHHFFGFHHFHHGHGHHFFDGFGCFHGHFH0DGHHHHGGHFF.CGGFFFCCC:GHHGGGGGGGFGFF0B/CFFFFGF0
@M03495:530:000000000-LYBTV:1:1111:24434:17435 1:N:0:CTGGAGTA+AACCGAAC
GTCAGCATGTGAGCTTTGGAATTAGTAAGTTGACGACAGAAGGAGCAAGATAACGACCACAGGGAGGGTGGTTTATCAACGGCAAAATATAGATCGGAAGAGCACACGTCTGAACTCCAGTCACCTGGAGTAATCTCGTATGCCGTCTTCTGCTTGAAAAAAAAAAAAAAAATAAACAGAAATGTGAATACAATGATGGAATGAACACGTCAAATGTAGGCTAGACTGATAAAGTGACAGTTATATGCACT
+
CCCDEFFFFFFFGGGGGGGGGGHHHHHHHHHHHHGGGGGHHHHHHHHHHHHHHHGGGGGHHHHGGGGGGGGFGHHHHHHHGGGGGHHHHHHHHHHHGGGGHHHHHHHGHHHGHHHHHHHHHHHHHHHHHHHHHH2FHHFEHHHHGGGHGHHHHHHHHHHHHGGG@A@C<9--<0110</<00111111110001011:0/00:0<11/.....111111000<.:110011111<11110:1111111<00
@M03495:530:000000000-LYBTV:1:1111:8457:17436 1:N:0:CTGGAGTA+AACCGAAC
GTCAGCATGTGAGCTTTGGAGTGAAATCTCTTGTCTTAAGGAATAAAGGAAAAAGATTCCGTCGGAGGCTCGGTGCTCTACAGGTTCAACCTTTGTACTCTATTATTGCCTCACATTCCATCTCTTGTGAAAATATATTTGATTGGCTTTTCTGCAGGTTGTTTGCCAGGACAAGACCTCCACTAGAAAACACAATAAACTTTTTGGAAGCTGGACAACTATCTTCATTTTTCAGAAACAGTGAACAACCC
+
BBBBBFFFFFFFGGGGGGGGGGHHHHHHHHHHHHHHHHHHHHHHHHHHGHHHHHGGHHHGHHHGGGGGGHHGEGGGGHHHHHHFHHHHHHHHHHHGHGHHHHHHHHHFHHGHHHHHHHHHHHHHHHHHHEHHHHHHHHHHHGHHHCFHHHGHHHHHGHHHGFFHHHHHGHHHHEHHHHHHEHHHGEHHHHHGGGGHFGHHFHHGHGGGHFHGGHHHGHHHHHFGHHGHHGGGGFFFCFGGGBFGBFB/AAA
@M03495:530:000000000-LYBTV:1:1111:28506:17449 1:N:0:CTGGAGTA+AACCGAAC
GTCAGCATGTGAGCTTTGGTCCAGCCTGAGTCCTGGTTTATCAACGGCAAAATATAGATCGGAAGAGCACACGTCTGAACTCCAGTCACCTGGAGTAATCTCGTATGCCGTCTTCTGCTTGAAAAAAAAAAAAAAACACAGCCCACTCGGAAGTATTTTGATGGGATTGCGAGTACCTATTAGACTGAGATTACATAGTATTACCCTGCTCTAGGACGAGCTGACACGAGTTCTGTCTCCCGCTCACCACA
+
BBCCCFFFFFFFGGGGGGGGGGHHHGHHFHGHHHHHHHHHHHHHHGGGGGHHHHHHHHHHEGGFFHHHHHHHGFGGEHHHHHFHFHHHHHHHHGHGHHHBHHHGGHHHHGGGHGHHHGHHFHHHHHGGG@</</->..0...<<.<./.=...;000000:00:.::;/0.-;-9000;000000;0000000000000000000/0/:900;0000-9@;.0:/09.--..;00;0009/.---.0:0:.
@M03495:530:000000000-LYBTV:1:1111:10071:17449 1:N:0:CTGGAGTA+AACCGAAC
GTCAGCATGTGAGCTTTGGAATTAGTAAATTCGTTGACGACAGAAGGAGCAAGATAACGACCACAGGGAGGGTGGTTTATCAACGGCAAAATATAGATCGGAAGAGCACACGTCTGAACTCCAGTCACCTGGAGTAATCTCGTATGCCGTCTTCTGCTTGAAAAAAAAAAAAAAAAAGAAGATAGTAGATCGCACACAGCCACCATGCAGATCGAGGACAGAAACGACTACGCATGTGGATGATGCCGTTG
+
BBCCCFFFFFFFGGGGGGGGGGHHHHHHHHHHGHHHHHGGGGGHHHHHHHHHHHHHHHGGGGGHHHHGGGGGEFGFGHHHHHHHGGGGGHHHHHHHHHHHGGGGHFGHHHHGGHHGHHHHHHHHHHHHHHHHHHHHHFFHHHGGHHHHGCFHGHFHGHHHGHHHHGGEEEA?--;--.9./000;000;00...--9;..../..0;9;0;00..9--././00/..-.-/.;.;.000:;0F0000-9.:
@M03495:530:000000000-LYBTV:1:1111:11169:17467 1:N:0:CTGGAGTA+AACCGAAC
GTCAGCATGTGAGCTTTGGAGTGAAATCTCTTGTCTTAAGGAATAAAGGAAAAAGATTCCGTCGGAGGCTCGGTGCTCTACAGGTTCAACCTTTGTACTCTATTATTGCCTCACATTCCATCTCTTGTGAAAATATATTTGATTGGCTTTTCTGCAGGTTGTTTGCCAGGACTTTCCAAGACCTCCACTAGAAAACACAATAAACTTTTTGGAAGCTGGACAACTATCTTCATTTTTCAGAAACAGTGAAC
+
CABCCFFFFFFFGGGGGGGGGGHHHHHHHHHHHHHHHHHHHHHHHHHHHHHHHHGGHIHIHGHGGGGGGHHGGGGGHHHHHHHHHHHHHHHHHHHHHHHHHHHHFHHHHHHHGHHHHHHHHHHHHHHHHGHFFHHHHHHHHHHHEGGHHHHHHHHHHHGHGGHHHHGHHHHGHHHHHHHHHGHHHGGHHHHEGGGHGHGCGGHGHHHHHHGGBHF.GFBFHHHFHGHHHCFGGGGGGGGEF9CFGGGFGG0
@M03495:530:000000000-LYBTV:1:1111:6704:17483 1:N:0:CTGGAGTA+AACCGAAC
GTAGCATGTGAGCTTTGGACTCCTGACTGGTTTATCAACGGCAAAATATAGATCGGAAGAGCACACGTCTGAACTCCAGTCACCTGGAGTAATCTCGTATGCCGTCTTCTGCTTGAAAAAAAAAAAAAAAAAAAAAAAACCGAAGCGATAGAGCTTTCTCTAAAAAGTGAAAGAGGTAGCGGTATAAAGCCAAGGTGAGACTGAGATTTACGCTTACAGTGATAACTACCTGTGTTATACCTTAGAAAGAG
+
CCDCCFFFFFF5FGGGGGGGGGHHHHHHHHGHHHHHHHHGGGGGGHHHHHHHHHHGGGGHHHHHHHGGHHGHHHHHHHHHHHHHHHHHHHHHHHHHHGGHHHHGGGHGHHHHHHHHHHHHGEDCC///>---<------..------....00000<00000000<.<00000:/.:::0--9.90<000./<..000::00<00:00000.....0<0000<000000/<0:00/:0<00000<00:0/<
@M03495:530:000000000-LYBTV:1:1111:7526:17498 1:N:0:CTGGAGTA+AACCGAAC
GTCAGCATGTGAGCTTTGGAATTAGTAAATTCGTTGACGACAGAAGGAGCAAGATAACGACCACAGGGAGGGTGGTTTATCAACGGCAAAATATAGATCGGAAGAGCACACGTCTGAACTCCAGTCACCTGGAGTAATCTCGTATGCCGTCTTCTGCTTGAAAAAAAAAAACACGAAGAGGGGCATAGATTAGAATGTCAGATAGAAGATCTCGACATCAAAACGACACGGTATCGAGCCAGATAACTGTA
+
BBBBBFFFFDFFGCFGGGGFFGHHHGHHGHHHGFGHHHF2EEEHEGGHHHHHHHHHFHGGGGGEHHGEGGGFEGFEFHHHGHFGECGGGHHHHHHHHHFGGGEGHHHGHGHGFHHGHGHHHHHHHHHHHHHHHHFGHFFGGHFGBGHHFA@HEGGFHHHHFHFHHFGGC@-..:9-......---/;0;/;//////;//////;///:///9./-../////.99---.-..;/....-/../9//////
@M03495:530:000000000-LYBTV:1:1111:13713:17511 1:N:0:CTGGAGTA+AACCGAAC
GTCAGCATGTGAGCTTTGGAATTAGTAAATTCGTTGACGACAGAAGGAGCAAGATAACGACCACAGGGAGGGTGGTTTATCAACGGCAAAATATAGATCGGAAGAGCACACGTCTGAACTCCAGTCACCTGGAGTAATCTCGTATGCCGTCTTCTGCTTGAAAAAAAAAAAAGAAAGTCAACTATACGAAGAATGAGGATAGCATACGATATAATAACAATATAGACAGCTCCCGGACAACAAGATATCAA
+
CCCBCFFFFFFFGGGGGGGGGGHHHHHHGHHHGHHHHHGGGGGHHHGHHHHHHHHHHHGGGGGHHHHGGGGGFGGEFHHHHHHHGGGGGGHHHHHHHHHHGGGGHHHGHHHGHHHGHHHGHHHHHGHHHHHGHHHHHE1FGFGGGHHHGF-GGHFHHHHHGHHFHGGAC@;-.9./000;;009000.;.../0000/0:00B0000....-0000000009000000/.;00..----....;/:09000
@M03495:530:000000000-LYBTV:1:1111:12883:17525 1:N:0:CTGGAGTA+AACCGAAC
GTCAGCATGTGAGCTTTGGAATTAGGGAGCAAGATAACGACCACAGGGAGGGTGGTTTATCAACGGCAAAATATAGATCGGAAGAGCACACGTCTGAACTCCAGTCACCTGGAGTAATCTCGTATGCCGTCTTCTGCTTGAAAAAAAAAAAAACAATAAGAAAAAAGGAGTGAGACAGCTGACTAACGCAAAGACAATGCAAGAATATAGGACGATATAAAGTCGCACCAACAGACATGTCCAATGATACA
+
DCDEEFFFFFFFGGGGGGGGGGHHHHHHGGHHHHHHHHGGGGGHHHHGGGGGFGGGGHHHHHHHGGGGGHHHHHHHHHHHGGGGHHHHHHHGHHHGHHHHHHHHHHHHHHHFHHHHHHFHHHFGHHHHGGGGGHHHHHHHEHHHHGGGD@@@-:<.01<111//.9<././.101://.000/1100.9-9-/////<0<<1://011<1000--..-1<1111.<---....//./10111111011111
@M03495:530:000000000-LYBTV:1:1111:12542:17543 1:N:0:CTGGGGTA+AACCGAAC
GTCAGCATGTGAGCTTTGGAATTAGTAAATTCGTTGACGACAGAAGGAGCAAGATAACGACCACAGGGAGGGTGGTTTATCAACGGCAAAATATAGATCGGAAGAGCACACGTCTGAACTCCAGTCACCTGGGGTAATCTCGTATGCCGTCTTCTGCTTGAAAAAAAAAAAAAAAAAACAAAAATGACAATACGTCATGCCATTAACGGTAACTCAAGCAATGTATGTCTAAAAGTAAAGCTCAATAAGCA
+
CCCDDFFFFFFFGGGGGGGGGGHHHHHHHHHHGHHHHHGGGGGHHHHHHHHHHHHHHHGGGGGHHHHGGGGGFGGFGHHHHHHHGGGGGHHHHHHHHHHHGGGGHHHHHHHGHHHGHHHHHHHHHHHHHHHHGGEEHG1GGHFGHHHHGGGHGHHHGHHHHGGHHCEGC@9-------.....;:0:000;00.:...00000000:.-...000:000//0000;00:00000:0:000::;00000000
@M03495:530:000000000-LYBTV:1:1111:16520:17552 1:N:0:CTGGAGTA+AACCGAAC
GTCAGCATGTGAGCTTTGGAATTAGTAAATTCGTTGAATAACGACCACAGGGAGGGTGGTTTATCAACGGCAAAATATAGATCGGAAGAGCACACGTCTGAACTCCAGTCACCTGGAGTAATCTCGTATGCCGTCTTCTGCTTGAAAAAAAAAAACAAAAAAAGCGAGGTCATGATTCCATAGCTTCGCTATGCATAGCGACCAACGTGACCTCGAAGTCAGCAATCACGCTAAGCTACACAGATGTAGAG
+
DDDCDFFFFFFFGGGGGGGGGGHHHHHHGHHHGHHHHHHHHHGGGGGHHHHGGGGGEFGFGHHHHHHHGGGGGHHHHHHHHHHHGGGGHHHHHHHGHHHGHHHHHHHHHHHHHHHHGHHHHHBHHHGGHHHHGGGHGHHHHHHGGFGBHFEA<<<..:.;.--....9-9/00;0000000;0000;:....0000;;0----:9......00;../..0:000/0000..;..0:0:0;/B.0000;000
@M03495:530:000000000-LYBTV:1:1111:24180:17553 1:N:0:CTGGAGTA+AACCGAAC
GTCAGCATGTGAGCTTTGGAATTAGTAAATTCGTTGACGACAGAAGGAGCAAGATAACGACCACAGGGAGGGTGGTTTATCAACGGCAAAATATAGATCGGAAGAGCACACGTCTGAACTCCAGTCACCTGGAGTAATCTCGTATGCCGTCTTCTGCTTGAAAAAAAAAAAAAAGTAAACCAAAAATCATCCATATCACTCGAGTTACGTATTTCAATTATTTCACCATGAATACGTAGTATCGAGCCTTG
+
CCCDEFFFFFFFGGGGGGGGGGHHHHHHHHHHGHHHHHGGGGGHHHHGHHHHHHHHHHGGGGGHHHHGGGGGEGFEGHHHHHHHEGGGGHHHHHHHHHHHGGGGHHHHHHHGHGHGHHHHHHHHHHHHHHHHHHHHHH=GHHGGHHHHGGGHGHHHHHHHHBHHHGGG@E?<--.01111/......001:0011111111...0.11./01011111111<<11100010<110.:0..111..<.-:0:
@M03495:530:000000000-LYBTV:1:1111:9504:17589 1:N:0:CTGGAGTA+AACCGAAC
GTCAGCATGTGAGCTTTGGAGTGAAATCTCTTGTCTTAAGGAATAAAGGAAAAAGATTCCGTCGGAGGCTCGGTGCTCTACAGGTTCAACCTTTGTACTCTATTATTGCCTCACATTCCATCTCTTGTGAAAATATATTTGATTGGCTTTTCTGCAGGTTGTTTGCCAGGACTTTCCAAGACCTCCACTAGAAAACACAATAAACTTTTTGGAAGCTGGACAACTATCTTCATTTTTCAGAAACAGTGAAC
+
ABBBBFFFFFFFGGGGGGGGGFGGHHHHHFGHHHHHHHHHHHHHHHHHHHHHHEGFHHHHHHHGCGGGGHHGGGGGFHHHHHHHHGHHHHFGGHFFGHHFHHHHHHHFHHGHHHHHHHHHHHHHHHHHFFHHHHHHHHHHHHHHHHHHGHHHHHHHHHHHHDHHHHHHHHHHHHHHHGHHHHHFFGHHHHGFHHHHHGHEHHHGHHHHHHGGHHGGGHGHHHHEFHHHGHGGGGGGGGGGFFFGFGFBFB0
@M03495:530:000000000-LYBTV:1:1111:18672:17593 1:N:0:CTGGAGTA+AACCGAAC
GTCAGCATGTGAGCTTTGGATGGTTCTGGTTTATCAACGGCAAAATATAGATCGGAAGAGCACACGTCTGAACTCCAGTCACCTGGAGTAATCTCGTATGCCGTCTTCTGCTTGAAAAAAAAAAAAAAAAAAGAAATAAACACGAATGGAGTAGTATGTACCTAAACATAAAAAAATTACAGCATATTAATCTACACGCTCTCAGTATCCCATCGATGTATTTGGAGAATACATTGAAACAATGAACGACA
+
CCCDDFFFFFFFGGGGGGGGGGGGHHGHHHHHHHHHHHGGGGGHHHHHHHHHHHGGGGHHHHHHHGHHHGHHHHHHHHHHHHHHHHHHHHHHFHHHGGHHHHGGGHGHHHGHHHGHHHHGGFCBC///<--<.../000000..-..0:0:0/0;0000000::0000000000--.000;0:/0000000000:0:.-;..0;0000;000:/./.:.0000000/0.0000000;0;0/900000..:-
@M03495:530:000000000-LYBTV:1:1111:9649:17601 1:N:0:CTGGAGTA+AACCGAAC
GTCAGCATGTGAGCTTTGGAATTAGTAAATTCGTTGACGACAGAAGGAGCAAGATAACGACCACAGGGAGGGTGGTTTATCAACGGCAAAATATAGATCGGAAGAGCACACGTCTGAACTCCAGTCACCTGGAGTAATCTCGTATGCCGTCTTCTGCTTGAAAAAAAAACATAAGAGCAATCAGTGAGGAATCAGAGGCCTGGGGACCCTGGGCAAACAGCCCTGTCGTCTCTCCAGCCCCAGCTGCGCAC
+
AABA?FFFFBDFFGEFGFFBGEFFGFED5FFHDAFGFDEAFAEGFFHEAEGFHHGHHHEFEEEHHHHGC1@E1BF?1B@BGFHHF?CGE0FFEGHEH?FGD/E?0GHGFFG@?FFCGGCFHG11@<FDD1CFBFFGD1?<G0?/00<<A.-FFGHHD=D10<=D.<A-A..;;C;CC/B/;00;0009FBF0CFFFFEDEG.;.?.B..;BEEA.E.;FF.AA99;/EAAA.//;///A..;..;9B-;;-
@M03495:530:000000000-LYBTV:1:1111:19433:17612 1:N:0:CTGGAGTA+AACCGAAC
GTCAGCATGTGAGCTTTGGAGTGAAATCTCTTGTCTTAAGGAATAAAGGAAAAAGATTCCGTCGGAGGCTCGGTGCTCTACAGGTTCAACCTTTGTACTCTATTATTGCCTCACATTCCATCTCTTGTGAAAATATATTTGATTGGCTTTTCTGCAGGTTGTTTGCCAGGACTTTCCAAGACCTCCACTAGAAAACACAATAAACTTTTTGGAAGCTGGACAACTATCTTCATTTTTCAGAAACAGTGAAC
+
CACCCFFFFFFFGGGGGGGGGGHHHHHHHHHHHHHHHHHHHHHHHHHHHHHHHHGGHHHIHIHGGGGGGHGGGGGGHHHHHHHHHHHHHHHHHHHHHHHHHHHHHHHHHHHHHHHHHHHHHHHHHHHHHHHHHHHHHHHHHHHHHHHHHHHHHHHHHHHHHGHHHGHHHHHHHHHHHGHHHHHHHHHHHGHHGHGGHHHGHHHHHHFHHHGGFGFGHHHHHHHHHHHHHHHHGGGGHGGGGFFGGGGGGG:
@M03495:530:000000000-LYBTV:1:1111:15047:17614 1:N:0:CTGGAGTA+AACCGAAC
GTCAGCATGTGAGCTTTGGATTAGTAAATTCGTTGACGACAGAAGGAGCAAGATAACGACCACAGGGAGGGTGGTTTATCAACGGCAAAATATAGATCGGAAGAGCACACGTCTGAACTCCAGTCACCTGGAGTAATCTCGTATGCCGTCTTCTGCTTGAAAAAAAAAAAAAGAAAAAACTCCAACACACACATGAGATAAAGAAGATGCAACACGATTCAAGCAAGAGAAGGACATATGTGAGAGCACGG
+
CACCCFFFFFFFGGGGGGGGGGHHHHHHHHHGHHHHHGGGGGGHHHHHHHHHHHHHHGGGGGHGHHGGGGGEFGGGHHHHHHHGGGGGHHHHHHHHHHHGGGGH?FGGHHGHHHGHHHHHHHHHHHHHHHHHHGFGGGHFHFGHHHHGECFGHGGHHHH0GGHHGGG@:C--.9.;/;-.900000.......000;0000090.:0000000...-9.000;09///.90/..:/0090000090.0.--
@M03495:530:000000000-LYBTV:1:1111:5248:17615 1:N:0:CTGGAGTA+AACCGAAC
GTCAGCATGTGAGCTTTGGACCTGGTTTATCAACGGCAAAATATAGATCGGAAGAGCACACGTCTGAACTCCAGTCACCTGGAGTAATCTCGTATGCCGTCTTCTGCTTGAAAAAAAAAAAAAAAAAACTGAGAACCTACGCTAACAGACCCCTAATCTAAAAAACTAGGATTACATTACATTGACACTGCTTAGCTAATCTGGACACATATCAAGGTAAGGTGAGAGGTGGCGTGGTCTAGATGAGATCT
+
BBCCDFFFFFFFGGGGGGGGGGHHHHHHHHHHHHGGGGGHHHHHHHHHHHGGGGHHHHHHHGGHHGHHHHHHHHHHHHHHHHHHHHHHFHHHGGHHHHGGGHGHHHHHHHHHHHHGGGF/></</<-<.0000=00./0/.-.../00/..:.../00000000-.0;0/90000000000000000000000000000000000.0./0000000000000009.00.99..-.9-.000:009000000
@M03495:530:000000000-LYBTV:1:1111:18834:17619 1:N:0:CTGGAGTA+AACCGAAC
GTCAGCATGTGAGCTTTGGAGTGAAATCTCTTGTCTTAAGGAATAAAGGAAAAAGATTCCGTCGGAGGCTCGGTGCTCTACAGGTTCAACCTTTGTACTCTATTATTGCCTCACATTCCATCTCTTGTGAAAATATATTTGATTGGCTTTTCTGCAGGTTGTTTGCCAGGACTTTCCAAGACCTCCACTAGAAAACACAATAAACTTTTTGGAAGCTGGACAACTATCTTCATTTTTCAGAAACAGTGAAC
+
EDEDDFFFFFFFGGGGGGGGGGHHHHHHHHHHHHHHHHHHHHHHHHHHHHHHHHGGHIHIHIHGGGGGGHHGGGGGHHHHHHHHHHHHHHHHHHHHHHHHHHHHHHHHHHHHHHHHHHHHHHHHHHHHHHHHHHHHHHHHHHHHHHHHHHHHHHHHHHHHHGHHHHGHHHHHHHHHHHHHHHHHHHHHHHHHHHHHHHHGHHFHHHHHHHGGHHHHHHHHHHHHHHHHHHGGGFGGGGGGG1CFGGFGGG0
@M03495:530:000000000-LYBTV:1:1111:28586:17622 1:N:0:CTGGAGTA+AACCGAAC
GTCAGCATGTGAGCTTTGGAGTGAAATCTCTTGTCTTAAGGAATAAAGGAAAAAGATTCCGTCGGAGGCTCGGTGCTCTACAGGTTCAACCTTTGTACTCTATTATTGCCTCACATTCCATCTCTTGTGAAAATATATTTGATTGGCTTTTCTGCAGGTTGTTTGCCAGGACTTTCCAAGACCTCCACTAGAAAACACAATAAACTTTTTGGAAGCTGGACAACTATCTTCATTTTTCAGAAACAGTGAAC
+
BBBCCFFFFFFFGGGGGGGGGGHHHHHHHHHHHHHHHHHHHHGHHHHHHHHHHHGGHHHHHHHGGGGGGHHGGEGGGHHHHHHHHHHHHHHHHHHHHGHHHHHHGHHHHHGHHHHGHHGHHHHHHHHHHHHHHHHHHHHHHHHHHHHHHHHHHHEHHHHHHGHHGHHHHHHEHHHHFFGFHHHHHGHHHHGHBGHHHHHEHGFGHHHHHHGGHHHHHHHGHHHHGHHHHGGGGGGGGGFGFFFGGGGGGG0
@M03495:530:000000000-LYBTV:1:1111:8453:17643 1:N:0:CTGGAGTA+AACCGAAC
GTCAGCATGTGAGCTTTGGAGTGAAATCTCTTGTCTTAAGGAATAAAGGAAAAAGATTCCGTCGGAGGCTCGGTGCTCTACAGGTTCAACCTTTGTACTCTATTATTGCCTCACATTCCATCTCTTGTGAAAATATATTTGATTGGCTTTTCTGCAGGTTGTTTGCCAGGACTTTCCAAGACCTCCACTAGAAAACACAATAAACTTTTTGGAAGCTGGACAACTATCTTCATTTTTCAGAAACAGTGAAC
+
BABCCFFFFFFFGGGGGGGGGGHHHHHHHHHHHHHHHHHHHHHHHHHHHHHHHHGGHIIHHHHGGGGFGHHGGGGEHHHHHHHFHHHHHHHHHHHHHHHHHHHHHHHHHHHHHHHHHHHHHHHHHHHHHHHHHHHHHHHHHFHHHHGFFHHHHHGHHHHHHGHHHGHHGHHHHHHGHHHHGHHHHHHHHGGHGHGHHHHGHHHDGHHHHHGGFHFHHHHFHFHEHGHHHHGGGGGGGGGGGFGGGFBGGG9
@M03495:530:000000000-LYBTV:1:1111:17413:17664 1:N:0:CTGGAGTA+AACCGAAC
GTCAGCATGTGAGCTTTGGAGTGAAATCTCTTGTCTTAAGGAATAAAGGAAAAAGATTCCGTCGGAGGCTCGGTGCTCTACAGGTTCAACCTTTGTACTCTATTATTGCCTCACATTCCATCTCTTGTGAAAATATATTTGATTGGCTTTTCTGCAGGTTGTTTGCCAGGACTTTCCAAGACCTCCACTAGAAAACACAATAAACTTTTTGGAAGCTGGACAACTATCTTCATTTTTCAGAAACAGTGAAC
+
CBCBCFFFFFFFGGGGGGGGGGHHHHHHHHHFHHGHHHHHHHGHHHHHHHHHHHGGHHHHHHHGGGGGGHHGGGGGHHHHHHHHHHHHHHHHHHHHHHHHHHHHHHGHHHHHHHHHHHHHHHHHHHHHHGHHHHHHHHHHHHHHHGGHHHHHHHHHGHHHHGHHHHGHHHHHHHHGHHHHHHGHHHHGHHHEFHHHHHHGFFHGHHHHHHGGBGGHHHHFHGHGHHHHHHGGGHHGGGGGFCFGGGGGGG0
@M03495:530:000000000-LYBTV:1:1111:5536:17664 1:N:0:CTGGAGTA+AACCGAAC
GTCAGCATGTGAGCTTTGGAGTGAAATCTCTTGTCTTAAGGAATAAAGGAAAAAGATTCCGTCGGAGGCTCGGTGCTCTACAGGTTCAACCTTTGTACTCTATTATTGCCTCACATTCCATCTCTTGTGAAAATATATTTGATTGGCTTTTCTGCAGGTTGTTTGCCAGGACTTTCCAAGACCTCCACTAGAAAACACAATAAACTTTTTGGAAGCTGGACAACTATCTTCATTTTTCAGAAACAGTGAAC
+
CABCCFFFFFFFGGGGGGGGGGHHHHGHHHGHGHHHHHHHHHHHHHHHHHHHHHGGHIHHGHHGGGGGFHHGGGGGHHHHHHHHGHHHHHHHHHHHHGHHHHHHHHHGHHHHHHHHHHHFGHHHHHHHHHHHHHHGHHHHHEFHHGFGHGHHHHFHHGGGHGHHHHHHHHGHHHHHHHHHHHHGHHHHHGHF1FGHHFHGGFGGHHHHHHGGHGFEHHFHHHHGHHHHHGGGGGGGGGGGGGGGGGFBFF:
@M03495:530:000000000-LYBTV:1:1111:10506:17667 1:N:0:CTGGAGTA+AACCGAAC
GTCAGCATGTGAGCTTTGGAGTGAAATCTCTTGTCTTAAGGAATAAAGGAAAAAGATTCCGTCGGAGGCTCGGTGCTCTACAGGTTCAACCTTTGTACTCTATTATTGCCTCACATTCCATCTCTTGTGAAAATATATTTGATTGGCTTTTCTGCAGGTTGTTTGCCAGGACTTTCCAAGACCTCCACTAGAAAACACAATAAACTTTTTGGAAGCTGGACAACTATCTTCATTTTTCAGAAACAGTGAAC
+
CCCDDFFFFFFFGGGGGGGGGGGHHHHHHHHHHHHHHHHHHHHHHHHHHHHHHHGGHIIIHHHGGGGGGHHGGGGGHHHHHHHHHHHHHHHHHHHHHHHHHHHHHHHHHHHHHHHHHHHHHHHHHHHHHHHHHHHHHHHHHHHHHCGHHHHHHHHHGHHHHGHHHHHHHHHGHHHHHHHHGHHHHHHHHHGHHHHHHHHGHFHHHHHHHHGGHHFEHHHHHHHGHGHHHHGGGGGGHGGGGFFGFGFGGG0
@M03495:530:000000000-LYBTV:1:1111:12390:17689 1:N:0:CTGGAGTA+AACCGAAC
GTCAGCATGTGAGCTTTGGTTTATCAACGGCAAAATATAGATCGGAAGAGCACACGTCTGAACTCCAGTCACCTGGAGTAATCTCGTATGCCGTCTTCTGCTTGAAAAAAAAAAAATAAAAAGGAGGGGAGGACTTCCTATAGCTTATCATTTGAGAGTGAGTGGGTACGGGGTGCCACACAGACGAAAAACACAGTATACAAGACGAGGCTGAAAAGTTAGGTAAACAAATACGGACAGATGTATCAGAA
+
CCCCDFFFFFFFGGGGGGGGGGHHHHHHGGGGGHGGHHHHHHHHGGGGHHHHHHHGHHHGHHHHHHHHHHHHHHHHHH3EHHE@FGGGHHHHGFFHGHGHHHGHFHHEHFGGEC/>0222>F//0/<>//--..<11>11<000000000<0000<<<0G000;...00..:-:-./0;..:.0.---.-.9....000:0B00/9.----..:000;0090/000:00..000...-;./000;00:900
@M03495:530:000000000-LYBTV:1:1111:15102:17699 1:N:0:CTGGAGTA+AACCGAAC
GTCAGCATGTGAGCTTTGGTCCAGCCTGAGTCCTGGTTTATCAACGGCAAAATATAGATCGGAAGAGCACACGTCTGAACTCCAGTCACCTGGAGTAATCTCGTATGCCGTCTTCTGCTTGAAAAAAAAAAAAAAGAATCTAAATATGGACAAAAATTGACAGGTAACAGCGATGACAAACTCTCGTCATTATATTTATCACCTACACTAAACGAGTAACGCGAAACTTATACCGTACTCGTATAAGATAA
+
DCDDDFFFFFFFGGGGGGGGGGHHHGHHGHHHHHHHHHHHHHHHHGGGGGHHHHHHHHHHHGGGGHHHHHHHGHHHGHHHHHHHHHHHHHHHHHHGHHHFHHHGGHHHHGGGHGHHHHHHHHHHHHGGGGCC//<..0111<1=<G000000./...000=00.0:0000.-:..;;00/.:000.....0000000;;0:0/00/0/:/000...:.009-9----0000000...9.0.:./000000;
@M03495:530:000000000-LYBTV:1:1111:10978:17701 1:N:0:CTGGAGTA+AACCGAAC
GTCAGCATGTGAGCTTTGGAGTGAAATCTCTTGTCTTAAGGAATAAAGGAAAAAGATTCCGACGGAGGCTCGGTGCTCTACAGGTTCAACCTTTGTACTCTATTATTGCCTCACATTCCATCTCTTGTGAAAATATATTTGATTGGCTTTTCTGCAGGTTGTTTGCCAGGACTTTCCAAGACCTCCACTAGAAAACACAATAAACTTTTTGGAAGCTGGACAACTATCTTCATTTTTCAGAAACAGTGAAC
+
BBBBBFFFFFFFGGGGGGGGGGHHHHHHHHHHHFHHHHHHHHHHHHHHHHHHHHGGHHHHHGGGGGGGGHHGGGGGHHHHHHHHHHHHHHHHHHHHHHHHHHHHHHHHHHHHHHHHHHHHHGHHHHHGHHHHHHHHHHHHHHHHHFHFHHHHHHHHHHGHHGHHHHHGHEEHHGHGGHHGHHHHHHHHHHHGFHGHHHHEHHFGFHHHHHGGCFFEGHGHFHHEFGGGGGGGGGGGGGGFGBCFGGCFFF0
@M03495:530:000000000-LYBTV:1:1111:26115:17722 1:N:0:CTGGAGTA+AACCGAAC
GTCAGCATGTGAGCTTTGGAATTAGTAAATTCGTTGACGACAGAAGGAGCAAGATAACGACCACAGGGAGGGTGGTTTATCAACGGCAAAATATAGATCGGAAGAGCACACGTCTGAACTCCAGTCACCTGGAGTAATCTCGTATGCCGTCTTCTGCTTGAAAAAAAAAAAAGTACTTCTAATCATGTAAACATCTGATAGCACACTTCCTTCGCGGCGCCAGCCTACGAATGTGTCGACAGGTCAAGAAA
+
BBAAAFDFFDFFGGGGGFGGGGHHHFFFAGFDFGHHFHGFGC?FHHHHFFHHGBGHGHGGGGG1FFEFF?EGFGG1FGHFHHGHGGGGGHHHEGGBGHHHGAFD0A0B0FGC?GFFFHBBFF?CG1@@FGHHHH@F11@1<<?CGBD1C<<>FG1<=BFFF1DDACCDC--9.:9000;;000000000000;0;C00000;0B.;9/9BFFE..------.;.../;..;9/9///..@D-.9//////9
@M03495:530:000000000-LYBTV:1:1111:1981:17724 1:N:0:CTGGAGTA+AACCGAAC
GTCAGCATGTGAGCTTTGGAGTGAAATCTCTTGTCTTAAGGAATAAAGGAAAAAGATTCCGTCGGAGGCTCGGTGCTCTACAGGTTCAACCTTTGTACTCTATTATTGCCTCACATTCCATCTCTTGTGAAAATATATTTGATTGGCTTTTCTGCAGGTTGTTTGCCAGGACAGGTCGTGATTGCTGGAGCAGGTATGATATAATTCTAGGATTTGACAGATGAATAATTTACATATATATCTAACTTTGA
+
BAABAFFFFFFFGGGGGFGGGFGGFGHHBFHHHHHGHHEGHHHHHGEFDHHHFHGGHHHHGHHGGEG0EGHF?EEGHFGFHFFFGHFHFHGHGGD4FFHHHHHHHHHHHHHHHHHHHGHHHFFHHH3FG4GHBGHHHHGHH4FDG0BFFCGHFFEFHE0FFDGHHHGF2FHHHFE1<@@DHHGHHHHHHGGHHHGHFHEHHHF=G0GHHHGFHGGFHGFFFCG;CHGHHGHBHHHFGGG;9BFBBFGFGG0
@M03495:530:000000000-LYBTV:1:1111:3366:17730 1:N:0:CTGGAGTA+AACCGAAC
GTCAGCATGTGAGCTTTGGATGGTTCTGGTTTATCAACGGCAAAATATAGATCGGAAGAGCACACGTCTGAACTCCAGTCACCTGGAGTAATCTCGTATGCCGTCTTCTGCTTGAAAAAAAAAAAACCAACATATGAAATAACACACACCCAAGATGAGTCCATTTCACAAATCTAAATATCATAACTCTGCACTCCAATCCCCTATTCATATCTCCTATTCCTCTATCATCACTAAAAACATATCACTGA
+
BBBBBFFFFFFFGGGGGGGGGGGGHHHHHFHHHHHHHHGGGGGHHHHHHHHHHHGGGGHHHHHGHGHHHGHHHHHEGHHHHHHHHHGHHHHFEGHHGGHHHHGGGHGEHHHHHHEGHHHGG/C<B///?///0<11?1<1FGBGBG..<.<.<..00000=0<00==0000:0000000000;00;/00000;;9//;/0;/0.:9090000;00;000000090;090//:////////;./////9///
@M03495:530:000000000-LYBTV:1:1111:24875:17744 1:N:0:CTGGAGTA+AACCGAAC
GTCAGCATGTGAGCTTTGGAGTGAAATCTCTTGTCTTAAGGAATAAAGGAAAAAGATTCCGTCGGAGGCTCGGTGCTCTACAGGTTCAACCTTTGTACTCTATTATTGCCTCACATTCCATCTCTTGTGAAAATATATTTGATTGGCTTTTCTGCAGGTTGTTTGCCAGGACTTTCCAAGACCTCCACTAGAAAACACAATAAACTTTTTGGAAGCTGGACAACTATCTTCATTTTTCAGAAACAGTGAAC
+
BBCCCFFFFFFFGGGGGGGGGGHHHHHHGHHHHHHHHHHHHHHHHHHHHHHHHHGGHIHHHIHGGGGGGHHGGGGGHHHHHHHHHHHHHHHHHHHHHHHHHHHHHHHHHHHHHHHHHHHHHHHHHHHHHHFHHHHHHHHHHHHHHGHHHHHHHHHHHHHHHGHHHHHHHHHHHHHHHHGGHHHGHGHHHHHHHHHHHHHGHGHGHHHHHHGGGHGGHHFHFFGHHHHHHHGGGGGGGGGGFCGGGGGGGG;
@M03495:530:000000000-LYBTV:1:1111:5461:17750 1:N:0:CTGGAGTA+AACCGAAC
GTCAGCATGTGAGCTTTGGAGACTGGTTTATCAACGGCAAAATATAGATCGGAAGAGCACACGTCTGAACTCCAGTCACCTGGAGTAATCTCGTATGCCGTCTTCTGCTTGAAAAAAAAAAAAAAAACATAAATAAACCCAACGAAACATCAGGTAACCGAATACCAGAAATTGAAGCTCAACACAAATCAGCATAACTATCTACGATCAGCAGGTGTATGACAGGAGTGAGTAGATACACAACAGACGAT
+
CCCCDFFFFFFFGGGGGGGGGGGHHHHGHHHHHHHGGGGGHHHHHHHHHHHGGGGHHHHHHHGFGHGHHHHHHHHFHHHHHHHGGGHHHFHHHGGHHHHGGGHGHHHHHHHHHHHHGGGDC@/</--..111111=00/<.......-/00:00000:0---..00;0:/0000:000::0;/0..:.00000;;000;000000.....00;..:0:00000:0.../.0000000000:0.9.;B.--.
@M03495:530:000000000-LYBTV:1:1111:28215:17754 1:N:0:CTGGAGTA+AACCGAAC
GTCAGCATGTGAGCTTTGGAGTGAAATCTCTTGTCTTAAGGAATAAAGGAAAAAGATTCCGTCGGAGGCTCGGTGCTCTACAGGTTCAACCTTTGTACTCTATTATTGCCTCACATTCCATCTCTTGTGAAAATATATTTGATTGGCTTTTCTGCAGGTTGTTTGCCAGGACTTTCCAAGACCTCCACTAGAAAACACAATAAACTTTTTGGAAGCTGGACAACTATCTTCATTTTTCAGAAACAGTGAAA
+
AABBAFFFFFFFFGGGGGCEFGFG5DEFFHHHHHHHHBHGHHFHHHHHHHFGHFGFFHHHFHHEEEGAE1FEEEE?GHHHDFHHHHHHFHFHHFGHHHHFGGGHHFHFFFDGFGFGFBDFHHHFHGFGGFHHHHHHBEHHH4FBBC0FG0FGFGG2GGGGHAHFCDGHFEHHHHFHFFGFH0BFGHFFHHH1=1GGHHE<GDDDFFGD<GCCHHHEHGFHHGGFHHGHHFFFFBGGGGBFEGGGGGB0;C0
@M03495:530:000000000-LYBTV:1:1111:3254:17773 1:N:0:CTGGAGTA+AACCGAAC
GTCAGCATGTGAGCTTTGGAATTAGTAAATTCGTTGACGACAGAAGGAGCAAGATAACGACCACAGGGAGGGTGGTTTATCAACGGCAAAATATAGATCGGAAGAGCACACGTCTGAACTCCAGTCACCTGGAGTAATCTCGTATGCAGTCTTCTGCTTGAAAAAAAAAAATAAAATAACCCAGTGTGAAATCAAATGCCTGCGCAGCCTCGACAACCTCCCCTGTCGTTTCCCCGGCCCAAGTCACCCAC
+
A>AAAFBFF1BFFGFFFDGGGFAAG3FGGGFHC0FE01A0AEAGAC0A/AGB0GDG1GEA?EEFHHH//>E@>BEE/B1FG2FE//>ECFGF1DGHFH1FECAEGHBFA0B@F/<FGD1BG11121@1@FB00010?FF<G0?AG011?1FFGHHH11F1>GD1>-<A-:-;0;000000/;.9/00090;0CF0009;000.-----;99-;9---9//----://---;///9--------/////---
@M03495:530:000000000-LYBTV:1:1111:23187:17775 1:N:0:CTGGAGTA+AACCGAAC
GTCAGCATGTGAGCTTTGGAGTGAAATCTCTTGTCTTAAGGAATAAAGGAAAAAGATTCCGTCGGAGGCTCGGTGCTCTACAGGTTCAACCTTTGTACTCTATTATTGCCTCACATTCCATCTCTTGTGAAAATATATTTGATTGGCTTTTCTGCAGGTTGTTTGCCAGGACTTTCCAAGACCTCCACTAGAAAACACAATAAACTTTTTGGAAGCTGGACAACTATCTTCATTTTTCAGAAACAGTGAAC
+
BAABBFFFFFFFGGGGGGGGGGGHHHHHHHHFDDGHHHHFHHGHGFEHHHHHHHGGHHHHHFHEGGGCEHHGCEGCHH5FGGH3FHFFHHHHHGHHHFHHHHHHHHHGHHGHHHHHHHHHHHHHHHFGFGHGHHHHHHHHFBGHGGFGHHHFFF3FGHFDCFHHFGHHHHHHHHHHHHFGFHHHHAGHHHHEGGHHHHHGF<D0<GHHHGDF/CCGFHHHHHCGHHHGHHGGFFGFGGGGFF9//FFGGG;
@M03495:530:000000000-LYBTV:1:1111:6216:17776 1:N:0:CTGGAGTA+AACCGAAC
GTCAGCATGTGAGCTTTGGAGTGAAATCTCTTGTCTTAAGGAATAAAGGAAAAAGATTCCGTCGGAGGCTCGGTGCTCTACAGGTTCAACCTTTGTACTCTATTATTGCCTCACATTCCATCTCTTGTGAAAATATATTTGATTGGCTTTTCTGCAGGTTGTTTGCCAGGACTTTCCAAGACCTCCACTAGAAAACACAATAAACTTTTTGGAAGCTGGACAACTATCTTCATTTTTCAGAAACAGTGAAC
+
CCCCCFFFFFFFGGGGGGGGGGHHHHHHHHHHHHHHHHHHHHHHHHHHHHHHHHGGHHHHHIHGGGGGGHHGGGGGHHGHHHHHHHHHHHHHHHHHHHHHHHHHHHHHHHHHHHHHHHHHHHHHHHHHHHHGHHHHGHHHHHHHHHHFFHHHHHHHHEHHHGHHHHGHGHHHHHHHHGHHHHHHHHHHHHGHHHHHHHHGHFBDGHHHHHGGHHHHGHFFGHHHHGHHHHGGGGGGGGGGGCFGGGGGGG9
@M03495:530:000000000-LYBTV:1:1111:2480:17781 1:N:0:CTGGAGTA+AACCGAAC
GTCAGCATGTGAGCTTTGGTTTATCAACGGCAAAATATAGATCGGAAGAGCACACGTCTGAACTCCAGTCACCTGGAGTAATCTCGTATGCCGTCTTCTGCTTGAAAAAAAAAAGATAATAAGTGCATGAAGATGAAAGAGATCAACATCAGTTGATTAGCAATAATTCAACAAAAATGTATCGTAACATGGGAGGTTATATCGGAAGAACAAGAGTACGTATGCAAGTTAAAGTAAGGTATCTAGTATGT
+
BBBBBFFFFFFFGGGGGGGEGGHHHHGHGGGGGFHGHHHHHHHHGGGGHHHHHHHGHHHGHGHHHHGFHHHHHHHGFGHHHH5FFGFFFHHHGEEHGGBHHHGGHHHGHGGG@///233?3?2@22222<2@>222221000??11010111<11111=10111>1<11<100..<..0<=00./...00//./.;./000:;.-..../9//;/9000:900/0;0900000:///9/////://B/9//
@M03495:530:000000000-LYBTV:1:1111:10249:17805 1:N:0:CTGGAGTA+AACCGAAC
GTCAGCATGTGAGCTTTGGAGTGAAATCTCTTGTCTTAAGGAATAAAGGAAAAAGATTCCGTCGGAGGCTCGGTGCTCTACAGGTTCAACCTTTGTACTCTATTATTGCCTCACATTCCATCTCTTGTGAAAATATATTTGATTGGCTTTTCTGCAGGTTGTTTGCCAGGACAGGTCGTGATTGCTGGAGCAGGTATGATATAATTCTAGGATTTGACAGATGAATAATTTACATATATATCTAACTTTGA
+
CBCCCFFFFFFFGGGGGGGGGGGHHHHHFHHHHHHHHHHHHHHHHHHHHHHHHHGGHHHHHHHGGGGGGHHGGGGGHHHHHHHHHHHHGHHHHHHHHHHHHGHHHHHHHHHHHGHHHHHHHHHHHHHHHHHHHHHHHHHHHHHHHGHHHHHHHHHGHHHHHGHHHHFHHHHHHGGHHCGGHHHHEHHHHHHHGHHGGHHGHFHHHGHHHFHGGHHHGHGHHHHG;CG;CGHFHGBHGGGGGGGGBFFGGG0
@M03495:530:000000000-LYBTV:1:1111:9251:17820 1:N:0:CTGGAGTA+AACCGAAC
GTCAGCATGTGAGCTTTGGATGGTTTATCACGGCAAAATATAGATCGGAAGAGCACACGTCTGAACTCCAGTCACCTGGAGTAATCTCGTATGCCGTCTTCTGCTTGAAAAAAAAAAAAAAAAACAAAAAGCAAAAGAAATATGAGAAGCATAGTGACAAAAAGAGTTAGAAGTGTGTGTCTGATGTAAGATACGACAGATAAAAACTCAAGTGTAACTACTTCGCAAGTGAATCAAATAAAAATGCATAC
+
CCCDDFFFFFFFGGGGGGGGGGGHHHHHHHHGGGGGHHHHHHHHHHHGGGGHHHHHHHGHHHGHHHHHHHHHHHHHHHHHHHHHHHHHHGGHHHHGGGHGHHHHHHHGHHHHGGGGC?/<//<<..<00.<.0/0//..<1111<111/:0110111111/.<..<11111111011...<1111111111<11.<.<-/111110<0000011111111:111..<.-1111111<0111110.0<:110
@M03495:530:000000000-LYBTV:1:1111:26228:17857 1:N:0:CTGGAGTA+AACCGAAC
GTCAGCATGTGAGCTTTGGAGTGAAATCTCTTGTCTTAAGGAATAAAGGAAAAAGATTCCGTCGGAGGCTCGGTGCTCTACAGGTTCAACCTTTGTACTCTATTATTGCCTCACATTCCATCTCTTGTGAAAATATATTTGATTGGCTTTTCTGCAGGTTGTTTGCCAGGACTTTCCAAGACCTCCACTAGAAAACACAATAAACTTTTTGGAAGCTGGACAACTATCTTCATTTTTCAGAAACAGTGAAC
+
BACCCFFFFFFFGGGGGGGGGGHHHHHHHHHHHHHHHHHHHHHHHHHHHHHHHHGGHIIIHHHGGGGGGHHGGGGGHHHHHHHHHHHGHGHHHHHHHHHHHHHHHHHHHHHHHHHHHHHHHHGHHHHHHHFGHHHHHHHHHHHHHFHHHHHHHHGGHGHHHGHHHHHHHGHHHHHHFDFHHHHHHHHHHGHEGGGGHGHGHHHGGHHHHHGGBHGCGHCCGFGEHGHHHHGGGGGGGGGGGFGGGGFGGG:
@M03495:530:000000000-LYBTV:1:1111:21954:17890 1:N:0:CTGGAGTA+AACCGAAC
GTCAGCATGTGAGCTTTGGAATTAGTAAATTCGTTGACGACAGAAGGAGCAAGATAACGACCACAGGGAGGGTGGTTTATCAACGGCAAAATATAGATCGGAAGAGCACACGTCTGAACTCCAGTCACCTGGAGTAATCTCGTATGCCGTCTTCTGCTTGAAAAAAAAAAAAAAAAAAAACTAGAGATACATGAATTATTATTCGACAACATACTATCTAGTCTTGACATAGTAATTACACGTCTGGAATG
+
CCCDDFFFFFFFGGGGGGGGGGHHHHHHHHHHGHHHHHGFGGGHHHHHHHHHHHHHHHGGGGGHHHHGGGGGFFGFFHHHHHHHGGGGGHHHHHHHHHHHGGGGHHHHHHHGHHHGHHHHHHHHHHHHHHHHHHHHHH1GHHGGHHHHGDGHGHHHHHHHHHHHHGGGGG<----<----.01000111111101:11<1<111:1..-.</<0<11111111111101111111111110..././1000
@M03495:530:000000000-LYBTV:1:1111:6124:17892 1:N:0:CTGGAGTA+AACCGAAC
GTCAGCATGTGAGCTTTGGAATTAGCTGGTTTATCAACGGCAAAATATAGATCGGAAGAGCACACGTCTGAACTCCAGTCACCTGGAGTAATCTCGTATGCCGTCTTCTGCTTGAAAAAAAAAAAAACAACAGTACAAACATAGAATAGCAACACCACAGTCACAATAAAGGATATACAAAATACAACTAAACACTACTACACATATCGACTAGGTTGATACGTATCACAAATCCAAAATAATGTCCAACA
+
AAABCFFFFFFFGGGGGGGGGGHHHHHHHHHHHHHHHHGGGGGHHHHHHHHHHHGGGGHHHHHHHGHHHGHHHHHHHHHHHHHHHHHHGHHHDHHHGGHHHHGGGHGHHHHHHHGHHHHGGGFBB@/?////0111111.<<11<F1>1110..<.....00<00:C:0C;0/::C0G000.00009000;000.0;/0000/00:00.9-.-0/00//0;9.090:00;0:B00009.00900000000;
@M03495:530:000000000-LYBTV:1:1111:28161:17894 1:N:0:CTGGAGTA+AACCGAAC
GTCAGCATGTGAGCTTTGGAGTGAAATCTCTTGTCTTAAGGAATAAAGGAAAAAGATTCCGTCGGAGGCTCGGTGCTCTACAGGTTCAACCTTTGTACTCTATTATTGCCTCACATTCCATCTCTTGTGAAAATATATTTGATTGGCTTTTCTGCAGGTTGTTTGCCAGGACCAGGTCGTGATTGCTGGAGCAGGTATGATATAATTCTAGGATTTGACAGATGAATAATTTACATATATATCTAACTTTG
+
BBCBBFFFFFFFGGGGGGGGGGHHHHHHHHHHHHHHHHHHGGHHFHHHHHHHHHGGHHHHHHHFGGGGGHHGGEFGHHHHHHHHHHHHHHHHHHHHHHHHHHHHHHHGHHHHHHHHHHHHHHHHHHHHHHHGHHHHHHHHHHHHHHBHHFHHHHHHHHHHHGHHHHHHHHHHHHEFGHGGGGHHGHHHHFHHEHGCGHHFHHHHDFHHHHHHGHHHHBGGHHHHGCGHHHHHHHGGFGGGGFGGGGGFFG0
@M03495:530:000000000-LYBTV:1:1111:26871:17896 1:N:0:CTGGAGTA+AACCGAAC
GTCAGCATGTGAGCTTTGGAATTAGTAAATTCGTTGACGACAGAAGGAGCAAGATAACGACCACAGGGAGGGTGGTTTATCAACGGCAAAATATAGATCGGAAGAGCACACGTCTGAACTCCAGTCACCTGGAGTAATCTCGTATGCCGTCTTCTGCTTGAAAAAAAAAAAAAAGGATAACAGAGAGTATATACGGTGTCGTGACGCCAACAGGAGTGTGAGGCCACACTCAGACAAACACGTATCGATCG
+
CCCDDFFFFFFFGGGGGGGGGGHHHHHHHHHHGHGHHHGGGGGHGHHHHHHHHHHHHHGGGGGHHHHGGGGGEFEEGHHHHHHEGGGGCGHHHHHHHHHHGGGGHHHHHHHGHHHGHHHHHHHHHHHHHHHHHHHFHFDGGHFEHHHHGDFHGHGHHFHHHHHHHGGEGG9<--../:00000<//.<0<0000../990<.</...-.-../..9<.000<.......///000/:/...../0.....-
@M03495:530:000000000-LYBTV:1:1111:5010:17905 1:N:0:CTGGAGTA+AACCGAAC
GTCAGCATGTGAGCTTTGGAGTGAAATCTCTTGTCTTAAGGAATAAAGGAAAAAGATTCCGTCGGAGGCTCGGTGCTCTACAGGTTCAACCTTTGTACTCTATTATTGCCTCACATTCCATCTCTTGTGAAAATATATTTGATTGGCTTTTCTGCAGGTTGTTTGCCAGGACTTTCCAAGACCTCCACTAGAAAACACAATAAACTTTTTGGAAGCTGGACAACTATCTTCATTTTTCAGAAACAGTGAAC
+
AAABAFFFFFFFGCGGGCGGGCFHHDFGGHHF4GHGGFHHGHGHHHFHHHHHHHGGHHHGFFE0AEF0ECFE@>AEHHFGHHHBGF3@GGHGFHHGGDDGG44GHHGHHGHHHGHHHFHHHHFHHHHGHHEFGHHHHHGGF4GFD02BGHFDGGHHFFFHHGHHFFHFHGHHHHBGGHFGHHHHHEFFHGHE1=0<FGEEGDGHHHHGHHCC/GC.CG/GGH.:GHFHBCFFCCFGFFGFG0FFFGBFBF;
@M03495:530:000000000-LYBTV:1:1111:17311:17910 1:N:0:CTGGAGTA+AACCGAAC
GTCAGCATGTGAGCTTTGGAGTGAAATCTCTTGTCTTAAGGAATAAAGGAAAAAGATTCCGTCGGAGGCTCGGTGCTCTACAGGTTCAACCTTTGTACTCTATTATTGCCTCACATTCCATCTCTTGTGAAAATATATTTGATTGGCTTTTCTGCAGGTTGTTTGCCAGGACTTTCCAAGACCTCCACTAGAAAACACAATAAACTTTTTGGAAGCTGGACAACTATCTCCATTTTTCAGAAACAGTGAAC
+
CBCCDFFFFFFFGGGGGGGGGGHHHHHHHHHHHHHHHHHHHHHHHHHHHHHHHHGGHIHIHHHGGGGGGHHGGGGGHHHHHHHHHHHHHHHHHHHHHHHHHHHHHHHHHHHHHHHHHHHHHHHHHHHHHHHHHHHHHHHHHFHHHHHHHHHHHHHHHHHHHGHHHHHHHHHHHHHHHHHHHHHHHHHHHHHGHHHHHHHGHHHHHHHHHHGGHHGHGHHHHHHGHHHHGGGGGGGGGGGHGGGGGGGGBF<
@M03495:530:000000000-LYBTV:1:1111:20355:17944 1:N:0:CTGGAGTA+AACCGAAC
GTCAGCATGTGAGCTTTGGTCCAACCTGAGTCCTGGTTTATCAACGGCAAAATATAGATCGGAAGAGCACACGTCTGAACTCCAGTCACCTGGAGTAATCTCGTATGCCGTCTTCTGCTTGAAAAAAAAAAAAAAAAAAAGGCAATTAAATAAGTGATTCAGCATATAGGATGAACCTACACGCTTATATGTCGCTCCTACTAGATGAAACGTGTAGATGGACGAACCTTCCGTAGGTTCTAACAATTAAA
+
CBCCDFFFFFFFGGGGGGGGGGHHHGHHHHHHHHHHGHHHHHHHHGGGGGHHHHHHHHHHHGGGGHHHHHHHGHHHGHHHHHHHHHHHHHHHHHHHHHHHHHHGGHHHHGGGHGHHHHHHHHHHHHGGGDC</<<<----.....000<00:000000:000000<0:00<00<:<9/0:0/.<...000000....<00<0000000000...//0000</0-----/:</.<...000:0000000000
@M03495:530:000000000-LYBTV:1:1111:21471:17961 1:N:0:CTGGAGTA+AACCGAAC
GTCAGCATGTGAGCTTTGGAATTAGTAAATTCGTTGACGACAGAAGGAGCAAGATAACGACCACAGGGAGGGTGGTTTATCAACGGCAAAATATAGATCGGAAGAGCACACGTCTGAACTCCAGTCACCTGGAGTAATCTCGTATGCCGTCTTCTGCTTGAAAAAAAAAAAAATGACTCACAGTCGAGAACTACAGTGTCCATCTCTTGTAGACCACGCTAATATATCATGGAGAGACTTATGTTCAAATG
+
CCCCCFFFFFFFGGGGGGGGGGHHHHHHGHHHGHHHHHGGGGGHHHHHHHHHHHHHHHGGGGGHHHHGGGGGFGEEFHHHHHGFEGGGGHHHHHHHHHHHGGGGHHHHHHHGHHHGHHHHEHHHHHHHHHHHHHHHHF=GGHFDHHHGGFGHGG1FGGHHGHHHHGGGGE9-;.;0009990090.:-=.::B000000;0000::0;B000090/.:..;A0;;B00;0900/0../000:0;0;0000:
@M03495:530:000000000-LYBTV:1:1111:18627:17994 1:N:0:CTGGAGTA+AACCGAAC
GTCAGCATGTGAGCTTTGGAGTGAAATCTCTTGTCTTAAGGAATAAAGGAAAAAGATTCCGTCGGAGGCTCGGTGCTCTACAGGTTCAACCTTTGTACTCTATTATTGCCTCACATTCCATCTCTTGTGAAAATATATTTGATTGGCTTTTCTGCAGGTTGTTTGCCAGGACTTTCCAAGACCTCCACTAGAAAACACAATAAACTTTTTGGAAGCTGGACAACTATCTTCATTTTTCAGAAACAGTGAAC
+
CCCCCFFFFFFFGGGGGGGGGGHHHHHHHHHHHHHHHHHHHHHHHHHHHHHHHHGGHHHHHHHGGGGGGHHGGGGGHHHHHHHHHHHHHHHHHHHHHHHHHHHHHHHHHHHHHHHHHHHHHHHHHHHHHHHGHHHHHHHHHHHHHHEHHHHHHHHHHHHHHGHHHHHHGEEHHHHHHHHGHHHHHFHHHHGHHHHGHHHGHDGGHHHHHHGGHHHEGHFHHHHHHHHHHHHGGGGGGGGGGCFGGGFGGG0
@M03495:530:000000000-LYBTV:1:1111:15893:17996 1:N:0:CTGGAGTA+AACCGAAC
GTCAGCATGTGAGCTTTGGACTCCTGACTGGTTTATCAACGGCAAAATATAGATCGGAAGAGCACACGTCTGAACTCCAGTCACCTGGAGTAATCTCGTATGCCGTCTTCTGCTTGAAAAAAAAAAAAATAAAAAGGGGAAAAGCTAATTATTAAGCTACAAGACATTTAGCATTAAAACTGGATACAGACACGACAACATATGCGACTTATAACCACATGTATGAGTAATAAGGATCAAGCGAATTATTA
+
CCDCDFFFFFFFGGGGGGGGGGHHHHHHHHHHHHHHHHHHGGGGGHHHHHHHHHHHGGGGHHHHHHHGHHHGHHHHHHHHHHHHHHHHHHHHHHDHHHGGHHHHE?EHGHHGHHHGHHHHHGGGCD<<<0???11...-...000000000000000000000///:00<00<000:0:000/<000000.//.--<-../00009.-<.<B00000..:0<00:0000<0000000/.000..-<.0000
@M03495:530:000000000-LYBTV:1:1111:3085:18009 1:N:0:CTGGAGTA+AACCGAAC
GTCAGCATGTGAGCTTTGGTCCAGCCTGAGTCCTCTGGTTTATCAACGGCAAAATATAGATCGGAAGAGCACACGTCTGAACTCCAGTCACCTGGAGTAATCTCGTATGCCGTCTTCTGCTTGAAAAAAAAAAAAACATATAAAAATGTCAATACTACACCTATATAATCCTACTGCACACCGGCATAGCTAACGACTGAAATCCAGTCACACATACACACCTCGTATACCGTTACCAACATCAATGAGCA
+
CCBCBFFFFFFFGGGGGGGGGGHHHGHHHHHHHHHHHHHHHHHHHHHGGGGGHHHHHHHHHHHEGGGHHHHHHHGHHHGHHHHFHHHHHHHFHHHHHFHHH4GGFGFGFHHGFGHGHHHHFFHGHHHHGBDDC//>..1111<<=101111100<000/////=000==GB0000000/:..:--;-00/00;/:.-.9/;0;09000000//.9;////;./..9.9/;B.....//9.:9/////////
@M03495:530:000000000-LYBTV:1:1111:28166:18011 1:N:0:CTGGAGTA+AACCGAAC
GTCAGCATGTGAGCTTTGGAGACTGGTTTATCAACGGCAAAATATAGATCGGAAGAGCACACGTCTGAACTCCAGTCACCTGGAGTAATCTCGTATGCCGTCTTCTGCTTGAAAAAAAAAAAAAAAAAAAAAGATGTTGATACACAAATGTATGCGTGTCGTATCATGGGGATAATAACACTAATAGTTCACTCATAAGTCTCTATGCAATGATACTCTGTGTTAGGATGTTGAGCATCATTAAATGCTCC
+
CBCCDFFFFFFFGGGGGGGGGGGHHHHHHHHHHHHGGGGGHHHHHHHHHHHGGGGHHHHHHHGGHHGHHHHHHHHHGHHHHHHGGGHHH4GHHGGHHHHGGGHFHHHGHHGFHHHHGGG?@<<</-------..0000<0000000..:000000..../.../.0000..../<0000000/:0000000000/0000000000<000000<<000000:00/0:/00000000000000<000000000
@M03495:530:000000000-LYBTV:1:1111:22281:18051 1:N:0:CTGGAGTA+AACCGAAC
GTCAGCATGTGAGCTTTGGAGTGAAATCTCTTGTCTTAAGGAATAAAGGAAAAAGATTCCGTCGGAGGCTCGGTGCTCTACAGGTTCAACCTTTGTACTCTATTATTGCCTCACATTCCATCTCTTGTGAAAATATATTTGATTGGCTTTTCTGCAGGTTGTTTGCCAGGACTTTCCAAGACCTCCACTAGAAAACACAATAAACTTTTTGGAAGCTGGACAACTATCTTCATTTTTCAGAAACAGTGAAC
+
BABBBFFFFFFFGGGGGGGGGGHHHHHHHHHHHHHHHHHHHHHGHHHHHHHHHHGGHHHHGGHEFGGFGHHGGGGGFHGHHHHHHHHHHHHHHHHGHHHHHHHHHHHHFHHHHHHHHHHHHHHGFHHHHHGHHHHGHHHHGFHHHCBGHHHHHHGHHHGHHDGHHHHHHHGFHHGHHGGHHHHHHFHHHHHHHHHFHHHGHGFDDHHHHHGGBGHGHHHGHHGHHHHHHHGGGGGGGFGGGFFBFFGGGG;
@M03495:530:000000000-LYBTV:1:1111:18940:18053 1:N:0:CTGGAGTA+AACCGAAC
GTCAGCATGTGAGCTTTGGAGTGAAATCTCTTGTCTTAAGGAATAAAGGAAAAAGATTCCGTCGGAGGCTCGGTGCTCTACAGGTTCAACCTTTGTACTCTATTATTGCCTCACATTCCATCTCTTGTGAAAATATATTTGATTGGCTTTTCTGCAGGTTGTTTGCCAGGACAGGTCGTGATTGCTGGAGCAGGTATGATATAATTCTAGGATTTGACAGATGAATAATTTACATATATATCTAACTTTGA
+
CBCCCFFFFFFFGGGGGGGGGGHHHHHHHHHHHHHHHHHHHHHHHHHHHHHHHHGGHIIHHIHGGGGGGHHGGGGGHHHHHHHHHHHHHHHHHHHHHHHHHHHHHHHHHHHHHHHHHHHHHHHHHHGHHHHHHHHHHHHHHFHHHHHHHHHHHHHHHHHHHGHHHHHHHHHHHGGHHGGGHHHHHHHHHHHHHHHHHHHHHHHHHFHHHHHGHHHHHHHHHHHG<GHHHHHHHHHHHGGGGFGFFGGGGG1
@M03495:530:000000000-LYBTV:1:1111:23676:18076 1:N:0:CTGGAGTA+AACCGCAC
GTCAGCATGTGAGCTTTGGAAGTAAATTCGTTGACGACAGAAGGAGCAAGATAACGACCACAGGGAGGCTGGTTTATCAACGGCAAAATATAGATCGGAAGAGCACACGTCTGAACTCCAGTCACCTGGAGTAATCTCGTATGCCGTCTTCTGCTTGAAAAAAAAATAACTGATCATCCAGAATTAATAAAGATAAAAGCCGTTCTCCAGGAATACAGAACGGTATTTAATTTTTAATTTGTGGTTTAGGG
+
ABBBBFFFFDFFGGGGGFFGGGGGHHHHGFHHHDHGGGEGHHGFFHHFHHHGHHGGGGGGGHH1FEE?EEHEHHHEFGHFFE@/EGHHHGHHHHFHHEGGGHCGHGHHGHHHGGGGHHHHGFFGGGGGH2FFGDH2F2@?EGGBD@GGHGHH1=FGH0F1G<@C-A:G0<:00;0C;000C0CHFH00;C000;00000C.;99CE090//9/;00CB/9;.9.9;/9/9FFF/9.FB9:B;BA.E.B//.
@M03495:530:000000000-LYBTV:1:1111:27586:18084 1:N:0:CTGGAGTA+AACCGAAC
GTCAGCATGTGAGCTTTGGAGTGAAATCTCTTGTCTTAAGGAATAAAGGAAAAAGATTCCGTCGGAGGCTCGGTGCTCTACAGGTTCAACCTTTGTACTTTATTATTGCCTCACATTCCATCTCTTGTGAAAATATATTTGATTGGCTTTTCTGCAGGTTGTTTGCCAGGACTTTCCAAGACCTCCACTAGAAAACACAATAAACTTTTTGGAAGCTGGACAACTATCTTCATTTTTCAGAAACAGTGAAA
+
ABBBABDFFBFFGGGGGGGFGEGHHFFGFGH5FDFGGHHHHFCGFHDGFFHCGFFEGBEGHFF0AAE0EAGCEBE0FGHHHFFEEHGHHHCHHHGHDGHBGHHHGHHGBFGGGHFBFEDGHFEGHHH3GFEFGGHHGHGH4BGHFACCGGFHHH12GGGFFDHHFHHHHGAGHHGDFBHHHHHHHHHHHFHHHHHHHGHGHHFDG0GHHHGG/GGGHHHHFFHHGGHHHHGGGGGGGGGGGGGGGGGEGG0
@M03495:530:000000000-LYBTV:1:1111:28296:18109 1:N:0:CTGGAGTA+AACCGAAC
GTCAGCATGTGAGCTTTGGAGTGAAATCTCTTGTCTTAAGGAATAAAGGAAAAAGATTCCGTCGGAGGCTCGGTGCTCTACAGGTTCAACCTTTGTACTCTATTATTGCCTCACATTCCATCTCTTGTGAAAATATATTTGATTGGCTTTTCTGCAGGTTGTTTGCCAGGACTTTCCAAGACCTCCACTAGAAAACACAATAAACTTTTTGGAAGCTGGACAACTATCTTCATTTTTCAGAAACAGTGAAC
+
AAACCFFFFFFFGGGGGGGGGGHHHHHHHHHHHHHHHHHHGHHHGHHHHHHHHGGGHHHHHHHGGGGGGHHGGGGCGHHHHHHHHHHHHHHHHHHFHHHHHHHHHHHGHHHHHHHHHHHHHGHHHGHHHHHHGHHGHHGHHHHHHHHHHHHHHHEFHHHHHDHHHHGHHEFFGHFGFGBDCGCGGFGC1<1FGBC<..<<<GG0<GGHHHGGGFHACCC.GGC.:CCGHF00CFGGGFFBFG//CF9BF00
@M03495:530:000000000-LYBTV:1:1111:17032:18192 1:N:0:CTGGAGTA+AACCGAAC
GTCAGCATGTGAGCTTTGGAGTGAAATCTCTTGTCTTAAGGAATAAAGGAAAAAGATTCCGTCGGAGGCTCGGTGCTCTACAGGTTCAACCTTTGTACTCTATTATTGCCTCACATTCCATCTCTTGTGAAAATATATTTGATTGGCTTTTCTGCAGGTTGTTTGCCAGGACAGGTCGTGATTGCTGGAGCAGGTATGATATAATTCTAGGATTTGACAGATGAATAATTTACATATATATCTAACTTTGA
+
CCDCDFFFFFFFGGGGGGGGGGHHHHHHHHHHHHHHHHHHHHHHHHHHHHHHHHGGHHHHHHHGGGGGGHHGGFGGHHHHHHHGHHHHHHHHHHHHHHHHHHHHHHHHHHHHHHGHHHHHHHHHHHHHHHHHHHHHHHHHHHHHHHHHHHHHHHHHGHHHHGHHHHHHHHHHHGGHHEGGHHHHHHHHGHGHHHHHHHHHGHHDHHHHHHHHHHHGHGHHHHHGGHHHHHHHHHHFGGGGGGGGGGGGGG0
@M03495:530:000000000-LYBTV:1:1111:4326:18192 1:N:0:CTGGAGTA+AACCGAAC
GTCAGCATGTGAGCTTTGGAGTGAAATCTCTTGTCTTAAGGAATAAAGGAAAAAGATTCCGTCGGAGGCTCGGTGCTCTACAGGTTCAACCTTTGTACTCTATTATTGCCTCACATTCCATCTCTTGTGAAAATATATTTGATTGGCTTTTCTGCAGGTTGTTTGCCAGGACAGGTCGTGATTGCTGGAGCAGGTATGATATAATTCTAGGATTTGACAGATGAATAATTTACATATATATCTAACTTTGA
+
AABBAFFFFFFFGFGGGGGGGGHHHHHHHHHHHEHHHHHHHHHGGHHHHHHHHHGGHHHFHHHGGGGGGHHGE>FEGHHHFHH3GGHHHHGHHHHGHHHHHGHHHHHFBGGHHHHHHHGHHHHHHHGHHFGFHHHGHHFHHHHHFHHFHHHFDHHHHGHGHCFFHFGHHHFEHGEHCCGGHGGHGHGHHFFHHHHHGHHHHHDDHHHHHHFFHEGFFHHEHHGHFH:GFHFFFHHFFGFGFBF0BFGGFG0
@M03495:530:000000000-LYBTV:1:1111:23313:18209 1:N:0:CTGGAGTA+AACCGAAC
GTCAGCAGTGAGCTTTGGAGTGAAATCTCTTGTCTTAAGGAATAAAGGAAAAAGATTCCGTCGGAGGCTCGGTGCTCTACAGGCTCAACCTTTGTACTCTATTATTGCCTCACATTCCATCTCTTGTGAAAATATATTTGATTGGCTTTTCTGCAGGTTGTTTGCCAGGACTTTCCAAGACCTCCACTAGAAAACACAATAAACTTTTTGGAAGCTGGACAACTATCTTCATTTTTCAGAAACAGTGAACA
+
A1>AA11CD11BCGGFGGCG1G1FHGHBDFFFHHHHHHFCF0B1GG11BAGGH?AG1BF0F0A/E///AB//E//F11@EGF0/BGCGH>>FG1FGFHB2FGHHHFBG1FFH/12GD2GHFH1FGFEFFB11B<>FHHHHB2F>00FG0G21GB2@@0<0CGH01@@?/FCC11GFFFFA0>FCC00>G11=10>....DD00<G00DGC-C0/;CHB::CGGCCCB9BB09F0FBBFFFFGGGGFF0099
@M03495:530:000000000-LYBTV:1:1111:4869:18215 1:N:0:CTGGAGTA+AACCGAAC
GTCAGCATGTGAGCTTTGGTCCAGCCTGAGTCCTGGTTTATCAACGGCAAAATATAGATCGGAAGAGCACACGTCTGAACTCCAGTCACCTGGAGTAATCTCGTATGCCGTCTTCTGCTTGAAAAAAAAAAAAAAACAAGCTAACACAACACATCTTTAGACAATTATAAACTAACAACAAAGACTCGCGAAAACATAAGTTTCTTGAGTCTCTTTGAGTGTGTATCCTGTGAAGATGACCGACAATGTAT
+
CCDCCFFFFFFFGGGGGGGGGGHHHGHHHHHHHHHHGHHHHHHHHGGGGGHHHHHHHHHHHGGGGHHHHHHHGHHHGHHHHHHHHHHHHHHHHHHHHHHFGHHGGHHHHGGGHGHHHHHHHHHGHHGGGGGG</>-.<./.000/00..<.<.000000000</000<0000000:0:E..:///009-----</.0000<00000000000000000.0000.000000000000<00009----00000
@M03495:530:000000000-LYBTV:1:1111:6045:18218 1:N:0:CTGGAGTA+AACCGAAC
GTCAGCATGTGAGCTTTGGACTCCTGACTGGTTTATCAACGGCAAAATATAGATCGGAAGAGCACACGTCTGAACTCCAGTCACCTGGAGTAATCTCGTATGCCGTCTTCTGCTTGAAAAAAAAAAAGGGAAACTGTGAAAAATTTATAGCTTGACTTAAATTTTATAACTGAACATCAAAAATTCAAAACGATCACAGCTGATATCCAGTCATCCAGAATAGAATATAATCTAGAATATGTGGTTAACTG
+
DDDDDFFFFFFFGGGGGGGGGGHHHHHHGHHHHHHHHHHHGGGGGHHHHHHHHHHHGGGGHHHHHHHGHHHGGHHHHHHHHHHHHFHHFHHHHGBGHHFFHGHHGGGHGHHGHHHHHHHHHGECD@C////=/0111?11=1001<11111110<111111000=00=D00000000<0000:.0000;0:-....:;F?0;9B0000;00;000000:/00000909000000099B;0::00/.0:000
@M03495:530:000000000-LYBTV:1:1111:5853:18238 1:N:0:CTGGAGTA+AACCGAAC
GTCAGCATGTGAGCTTTGGAGTGAAATCTCTTGTCTTAAGGAATAAAGGAAAAAGATTCCGTCGGAGGCTCGGTGCTCTACAGGTTCAACCTTTGTACTCTATTATTGCCTCACATTCCATCTCTTGTGAAAATATATTTGATTGGCTTTTCTGCAGGTTGTTTGCCAGGACTTTCCAAGACCTCCACTAGAAAACACAATAAACTTTTTGGAAGCTGGACAACTATCTTCATTTTTCAGAAACAGTGAAC
+
BABCCFFFFFFFGGGGGGGGGGHHHHHHHHHHHHHHHHHGHHHHHHHHHHHHHHGGHHIHHHHGGGGGGHHGGGGGHHHGHHGHHHHHHHHHHHHGHHHHHHHHHHHHHHHHHHHHHHHHHHHHHHHHHHHHHHHHHHHHHHHHHHHHHHHHHHHHGHHHHGHHHHHHHGHHHHHHHGHHHHHHHHHGHHHGGHHHHHGGHHDHHHHHHHGGHHHHHHHHHHGHHHHHEHFGGGGGGGGGBFGGFGFGGG0
@M03495:530:000000000-LYBTV:1:1111:15849:18250 1:N:0:CTGGAGTA+AACCGAAC
GTCAGCATGTGAGCTTTGGAGTGAAATCTCTTGTCTTAAGGAATAAAGGAAAAAGATTCCGTCGGAGGCTCGGTGCTCTACAGGTTCAACCTTTGTACTCTATTATTGCCTCACATTCCATCTCTTGTGAAAATATATTTGATTGGCTTTTCTGCAGGTTGTTTGCCAGGACTTTCCAAGACCTCCACTAGAAAACACAATAAACTTTTTGGAAGCTGGACAACTATCTTCATTTTTCAGAAACAGTGAAA
+
BABBAFFFFBFFGGGGGFBGG4FD555EGHFCH5FGFGHGFHHGGFHGHHHHHCEFGHHHGHHG?E00EEGCG11>FHHHGFFBGGGHHFFGDGHFGHFHHEFG4BG4EFGHGEFFHDG4FE3FEGH3FG4F3GHHHHFFBGHH?BFGGGD?FDHHHGGHHGHFFGHDF/FCGFF<FF1FFGCGGFGFEGHB1GCGHHC.<GBBDDHFHB--;GC:;C/.;G..:GFFFB0FGGGGB/CFF999BF;0090
@M03495:530:000000000-LYBTV:1:1111:18487:18261 1:N:0:CTGGAGTA+AACCGAAC
GTCAGCATGTGAGCTTTGGTCCAGCCTGAGTCCTGGTTTATCAACGGCAAAATATAGATCGGAAGAGCACACGTCTGAACTCCAGTCACCTGGAGTAATCTCGTATGCCGTCTTCTGCTTGAAAAAAAAAAATACAAGCGATATAACGATGCACGAGGACATAAACACGAACCAAAATACTGCCCAAGACACCCGGTCGTAATGGTCTGCACATCGTCTAAAGCAGGTAAATGTCTACAGACATGCGCTAG
+
BBBCCFFFFFFFGGGGGGGGGGHHHGHHFHHHHHHHHHHGHHHHCEGGGGHHGGHHHHGHGFGEEHHHHHHHGHHHGHGHHHHFHHHHHHHHHGHGHHHFGHHGGHHFGGGGHGHHHHFHHHFHHH/B@/</011111//?/.-111.....1>..---./<00000..:.:-:..C000000/.0:..///;.------:.9;//9/9/9////::...//;///../;;B/://9///9.////..--.
@M03495:530:000000000-LYBTV:1:1111:20337:18291 1:N:0:CTGGAGTA+AACCGAAC
GTCAGCATGTGAGCTTTGGAATTAGTAAATTCGTTGACGACAGAAGGAGCAAGATAACGACCACAGGGAGGGTGGTTTATCAACGGCAAAATATAGATCGGAAGAGCACACGTCTGAACTCCAGTCACCTGGAGTAATCTCGTATGCCGTCTTCTGCTTGAAAAAAAAAAAAGAATACAACAAACAGATAACCACATCTTACTCTACTAAGATATTCACATAGTTAGACACAATTTAGTGTGATGAGTACG
+
BCCDCFFFFFFFGGGGGGGGGGHHHHHHHHHHGHHHHHGGGGGHHHHHHHHHHHHHHHGGGGGHHHHGGGGGGGGEGHHHHHHHFGGGGHHHHHHHHHHHGGGGHHHHHHHGHHHGHHHHHHHHHHHHHHHHHHHHHFBHHHGGHHHHGGGHGHHHHHHHGHHHHGGGGG-@...0;0000...:./:00000:..0000;0000:B000:0000000000:00000000:/.000:000000000;00;.
@M03495:530:000000000-LYBTV:1:1111:23680:18294 1:N:0:CTGGAGTA+AACCGAAC
GTCAGCATGTGAGCTTTGGTCCAGCCTGAGTCCTGGTTTATCAACGGCAAAATATAGATCGGAAGAGCACACGTCTGAACTCCAGTCACCTGGAGTAATCTCGTATGCCGTCTTCTGCTTGTAAAAAAAAATGCAGCTCTGTTATACAGCGCCTTCACGTAACCACAATGATGACCTTCCCCTGCTTGATACAAACTGATACAGCTGAAGCACTGGTGTCTTTTGAAGTATTCTCGATCGTGATTATTTCC
+
A>A?AFFBFBDFGGGFGFGGFGFBFEBGG4F5FFGFFGHFBFHHBE2EEEAGFHHFDDBHH1EF?FHHGHFGGECHC55@EG3CF@@F@GCGH2G3BB44BBFFEGGHF?AEG/4EGHHHF04BGHHG///011@1<@@11@?F?GD1GB///>.<11.>F<.1F<..D00DFG0<0</<GF/:A:GBF0;G00:.00000C0B00:9:0;/B0/90;.;000=9.9000;9000.//.9BA///:///9/
@M03495:530:000000000-LYBTV:1:1111:26745:18308 1:N:0:CTGGAGTA+AACCGAAC
GTCAGCATGTGAGCTTTGGACCAGCCTGAGTCCTGGTTTATCAACGGCAAAATATAGATCGGAAGAGCACACGTCTGAACTCCAGTCACCTGGAGTAATCTCGTATGCCGTCTTCTGCTTGAAAAAAAAAAAAAAAAGACGTATAAACATATTGTGCCGCGTTTCTCTGTTCCTGATCATAGCACTATATGTACTCTCTCGCTTGTTATGTTACCACATGCTGCGACTAAAGAGCTTCAGCACCCTAGCGC
+
BBBACFFFFFFFGGGGGGGGGGHHHGHHGHHHHHHHGHHHHHHHHGGGGGHHHFHHHFHHHGGEEHHHHHHHGGHFGHHHHHHFGHHHHHHHHHGHHHGFHHHGGHHHGGGGHGHHHGHHBFFHHHCCD/>///>-<<C/.<.</=0<::000;00;0----;?FF0;000000;00;;900/;00;00;;09000;/;/.....;;///;//////./////B---;-//;/9//9/////....///--
@M03495:530:000000000-LYBTV:1:1111:3900:18329 1:N:0:CTGGAGTA+AACCGAAC
GTCAGCATGTGAGCTTTGGAGTGAAATCTCTTGTCTTAAGGAATAAAGGAAAAAGATTCCGTCGGAGGCTCGGTGCTCTACAGGTTCAACCTTTGTACTCTATTATTGCCTCACATTCCATCTCTTGTGAAAATATATTTGATTGGCTTTTCTGCAGGTTGTTTGCCAGGACTTTCCAAGACCTCCACTAGAAAACACAATAAACTTTTTGGAAGCTGGACAACTATCTTCATTTTTCAGAAACAGTGAAC
+
CCCCCFFFFDFFGGGGGGGGGGHHHHHHHHHHHHHHHHHHHHHHHHHHHHHHHHGGHIIHHIHGGGGGGFHGGGGGHHHHHHHHHHHHHHHHHHHHHGHHHHHHHHHHHHHHHHHHHHHGHHHHHHHHHHHHHHHHHHHHHHHHHCGHHHHHHHHHGGHHHGHHHHHHHHHHHHHHHFFGHHGHHHHHHFHHFHHHHGHEGDGHHHHHHHGGGFGGHHHHHHGHHHHHHHGGGGGGGGGFGFFFGGGGGG0
@M03495:530:000000000-LYBTV:1:1111:7817:18329 1:N:0:CTGGAGTA+AACCGAAC
GTCAGCATGTGAGCTTTGGAGTGAAATCTCTTGTCTTAAGGAATAAAGGAAAAAGATTCCGTCGGAGGCTCGGTGCTCTACAGGTTCAACCTTTGTACTCTATTATTGCCTCACATTCCATCTCTTGTGAAAATATATTTGATTGGCTTTTCTGCAGGTTGTTTGCCAGGACTTTCCAAGACCTCCACTAGAAAACACAATAAACTTTTTGGAAGCTGGACAACTATCTTCATTTTTCAGAAACAGTGAAC
+
CBCCCFFFFFFFGGGGGGGGGGHHHHHHHHHHHHHHHHHHHHHHHHHHHHHHHHGGHIHHHIHGGGGGGHHGGGGGHHHHHHHHHHHHHHHHHHHHHHHHHHHHHHHHHHHHHHHHHHHHHHHHHHHHHHHHHHHHHHHHHHHHHGHHHHHHHHHHGHHHHGHHHHHHHHHHHHHHHHHHHHHHHHHHHHHHFHHHHGHGHDFGHHHHHHGGHHHEHHHGFHHGHHHHHHGGGGGGGGGGGFFGGGGGGG:
@M03495:530:000000000-LYBTV:1:1111:28794:18335 1:N:0:CTGGAGTA+AACCGAAC
GTCAGCATGTGAGCTTTGGAGTGAAATCTCTTGTCTTAAGGAATAAAGGAAAAAGATTCCGTCGGAGGCTCGGCGCTCTACAGGTTCAACCTTTGTACTCTATTATTGCCTCACATTCCATCTCTTGTGAAAATATATTTGATTGGCTTTTCTGCAGGTTGTTTGCCAGGAGCCACTTACTTTGCCATCTTTCACAAAGATGTTGCTGTCTCCCAGGTCGCCGTGGGAAAAGACAAGTTCCTCTTCGGGCT
+
AAA@ABFFFFFFGGGGGGGGGGHHGHHHHHHHHHHHHHHHHHHHHHHHGHHHHHGGHHHHHHHGGGGEEHHGG1EEFGHHFHHFHFHHFEHHHHHHHHHHHEHHHHHHHFGHHHBGHHGHHHFHHHHHHFHFFHHHHHGGHFHHHHHHFHHHHHHGGAFFHGHHFEHGHGHGHGFHHGGFGGHHFHFHHHHHHHHDD.CBGHHHHGHFFGHHHHGGGFGGCGAGAGGGGGFBAFG/.;FGGFGFGFFFFF-
@M03495:530:000000000-LYBTV:1:1111:2661:18349 1:N:0:CTGGAGTA+AACCGAAC
GTCAGCATGTGAGCTTTGGAAACGACAGAAGGAGCAAGATAACGACCACAGGGAGGGTGGTTTATCAACGGCAAAATATAGATCGGAAGAGCACACGTCTGAACTCCAGTCACCTGGAGTAATCTCGTATGCCGTCTTCTGCTTGAAAAAAAAAAAAACAACACACACTACACAAAATCTAGGCTAACAACCACAAATCTCCAAGATAACAACTACATAATAGATAAAGAGACACAATGAAGACATCCTAG
+
BCDCCFFFFFFFGGGGGGGGGGHGGGGGHFHHHHHHHHHHHHHGGGGGHHHHGFGGGEFGEGHHHHHHHGGGGGHHHHHHHHHHHGGGGHHHHHHHGHHHGHHHHHHHHHHHHHHHHHHHHHHBGHHGGHHHHGGGHGHHHHHHHGGHHFGGGG-<<-..........//<0/0...000000/<00/00.......00000000.0<00009000000<00000000:0/////:.0000<0//00/000
@M03495:530:000000000-LYBTV:1:1111:19892:18350 1:N:0:CTGGAGTA+AACCGAAC
GTCAGCATGTGAGCTTTGGAGTGAAATCTCTTGTCTTAAGGAATAAAGGAAAAAGATTCCGTCGGAGGCTCGGTGCTCTACAGGTTCAACCTTTGTACTCTATTATTGCCTCACATTCCATCTCTTGTGAAAATATATTTGATTGGCTTTTCTGCAGGTTGTTTGCCAGGACTTTCCAAGACCTCCACTAGAAAACACAATAAACTTTTTGGAAGCTGGACAACTATCTTCATTTTTCAGAAACAGTGAAC
+
BBBBBFFFFFFFGGGGGGGGGGHFHHHHHHHHHHHHHHHHHHHHHHHHHHHHHHGGHHHHHHHGGGGGGHHGGGGGHHHHHHHHHHHHHHHHHHHHHHHHHHHHHHHHHHHHHHHHHHHHHHHHHHHHHHHHHHHHHHHHHHHHHFHHHHHGHHHHGHHHHGHHHHHHGGHHHHHHHHHHGHHHHHHHHHHEHHGHHHHGHHHHHHHHHHGGFHFGHHGHHHHGHHHHHHGGGGGGGGGGGCFGGGFGGF0
@M03495:530:000000000-LYBTV:1:1111:6703:18354 1:N:0:CTGGAGTA+AACCGAAC
GTCAGCATGTGAGCTTTGGTCCAGCCTGAGTCCTGGTTTATCAACGGCAAAATATAGATCGGAAGAGCACACGTCTGAACTCCAGTCACCTGGAGTAATCTCGTATGCCGTCTTCTGCTTGAAAAAAAAAAAAATAACAAGCACACAGGGAAGAGCACGGAACGACGTGAACATACAAGTAATTAACACAATACTGTCTATATTACGTAACTCTCGTGAAGATCAGCAGCAACACGTAAGTTGTTGCGTGA
+
CCCCCFFFFFFFGGGGGGGGGGHHHGHHHHHHHHHHGHHHHHHHHGGGGGHHHHHHHHHHHGGGGHHHHHHHGHHHGHHHHHHHHHHHHHHHHHHHHHHFHHHGGHHHHGGGHGHHHHHHHHGHHHGGGG@/<C0111110.<000.0<.....</0.---:-.:-;-.:.000:00000000000000:.0000000;0000000./0.:0000..:/.000:000:././;..../;.0000..0-...
@M03495:530:000000000-LYBTV:1:1111:14117:18356 1:N:0:CTGGAGTA+AACCGAAC
GTCAGCATGTGAGCTTTGGAATTAGTAAATTCGTTGACGACAGAAGGAGCAAGATAACGACCACAGGGAGGGTGGTTTATCAACGGCAAAATATAGATCGGAAGAGCACACGTCTGAACTCCAGTCACCTGGAGTAATCTCGTATGCCGTCTTCTGCTTGAAAAAAAAAAAAAAAATATAAATAAAACAATGTGATATATAGAACATCAACAAGAACTGATTAATAAAGATCAAAGAATATCCATAGCTAG
+
CCDDEFFFFFFFGGGGGGGGGGHHHHHHHHHHGGHHHHGGGGGHHHHHHHHHHHHHHHGGGGGHHHHGGGGGEFGFGHHHHHHHGGGGGHHHHHHHHHHHGGGGGHHHHHHGHHHGHHHHHHHHHHHHHHHHHHHHHHDGGHGGHHHHGGGHGHHHHHHHHHHHHGGGG@<<----.0:11<111110..0011<111<111110:1000/:.////100:1:1111111:10<01/.01111:1100110
@M03495:530:000000000-LYBTV:1:1111:17141:18360 1:N:0:CTGGAGTA+AACCGAAC
GTCAGCATGTGAGCTTTGGAGTGAAATCTCTTGTCTTAAGGAATAAAGGAAAAAGATTCCGTCGGAGGCTCGGTGCTCTACAGGTTCAACCTTTGTACTCTATTATTGCCTCACATTCCATCTCTTGTGAAAATATATTTGATTGGCTTTTCTGCAGGTTGTTTGCCAGGACTTTCCAAGACCTCCACTAGAAAACACAATAAACTTTTTGGAAGCTGGACAACTATCTTCATTTTTCAGAAACAGTGAAC
+
CACCCFFFFFFFGGGGGGGGGGHHHHHHHHHHHHHHHHHHHHHHHHHHHHHHHHGGHHIHHIHGGGGGGHHGGEEGHHHHHHHHHHHHHHHHHHHHHHHHHHHHHHHHHHHHHHHHHHHHHHHHHHHHHHHHHHHHHHHHHHHHHHHHHHHHHHHHHHHHHGHHHHHHHHHHHHHHHHHHHHHHHGHHHHHHDGFHHHHGHHHHHHHHHHGGFHHHHHHHHHHHHHHHHGGGGGGGGGGGGFFGGGGGGF<
@M03495:530:000000000-LYBTV:1:1111:12403:18367 1:N:0:CTGGAGTA+AACCGAAC
GTCAGCATGTGAGCTTTGGAATTAGTAAATTGTTGACGACAGAAGGAGCAAGATAACGACCACAGGGAGGGTGGTTTATCAACGGCAAAATATAGATCGGAAGAGCACACGTCTGAACTCCAGTCACCTGGAGTAATCTCGTATGCCGTCTTCTGCTTGAAAAAAAAAAAAAGACCTGCCCCGGCGTGAGACCAAATGCTATAGATCAAGAACGTGTGCACTTGGAATTTTTGAAGGACGTGATATGCTAC
+
BCBCCFFFFFFFGGGGGGGGGGHHHHHHHHFFGHHHHGGGGGHHHHHHHHHHHHHHHGGGGGHHGHGFGGGEFGGGHHHHHHHEGGGGFHHHHHHHHHHGGGGHHHHHHHGHHHGHHHHHHHHHHHHHHHHFHGGGHDFFGFGEGFHCDFFGHHBDHFHAGHFGF-A:@:;-.9//0/;...-9----9.;/;/..///;//99//////;//;.././//9///;:/;//9-;//:..-.:E/////;/;
@M03495:530:000000000-LYBTV:1:1111:9906:18372 1:N:0:CTGGAGTA+AACCGAAC
GTCAGCATGTGAGCTTTGGAGTGAAATCTCTTGTCTTAAGGAATAAAGGAAAAAGATTCCGTCGGAGGCTCGGTGCTCTACAGGTTCAACCTTTGTACTCTATTATTGCCTCACATTCCATCTCTTGTGAAAATATATTTGATTGGCTTTTCTGCAGGTTGTTTGCCAGGACTTTCCAAGACCTCCACTAGAAAACACAATAAACTTTTTGGAAGCTGGACAACTATCTTCATTTTTCAGAAACAGTGAAC
+
CCCCCFFFFFFFGGGGGGGGGGGHHHHHHHHHHHHHHHHHHHHHHHHHGHHHHFGEHHHHHGHGGGGGEHHGCEEEHHGHHHHHHHFHHHHHHGHGFFHHFGHHFHHGHGHHHHHHHHFHHHHHHHHFHHHHEGHHHHHHHBGHHFFHHHHFHHHHHHHHHGHGFGFHHHHGHHHHGGDGGHHHHGHFGGHGHHHHHHHEHHH0GHHHHGGGEGHEHHBGHHHAGHHHHHGFGGGGGFFGFG0CFB;CFB0
@M03495:530:000000000-LYBTV:1:1111:24347:18390 1:N:0:CTGGAGTA+AACCGAAC
GTCAGCATGTGAGCTTTGGATGGTTCTGGTTTATCAACGGCAAAATATAGATCGGACGAGCACACGTCTGAACTCCAGTCACCTGGAGTAATATCGTATGCCGTCTTCTGCTTGAAAAAAAACCAGTCACCTCTTGAAATCTCGTATGCCGTCTTCTGCTTGAAAAAAAAAAAAATAACAAAGAAATAATAGCTAGTAGAGCTAGCAATTATATGAGGACCATAATATAGTCTCGTGTATATACTAGTAAA
+
A1>AAF1@BFFBFCGGFAGCGEC1DGHHHFGAGF3AGCE0AE?GHHHHHH2GH/EG//A//A0GHGF/EFHB@GDHHF21@F1FFEHC10B222B/>0>>F@E?/>?22>F11F0111FE////?/@<GE11@1111?FFBDFGC/G0FFCGGHEHGGHHF0.0GB.<AC@----900009.//./0009;0////;////////////:////////:-9-/9////9/9//9/----//;///;//9//
@M03495:530:000000000-LYBTV:1:1111:6555:18398 1:N:0:CTGGAGTA+AACCGAAC
GTCAGCATGTGAGCTTTGGAGACTGGTTTATCAACGGCAAAATATAGATCGGAAGAGCACACGTCTGAACTCCAGTCACCTGGAGTAATCTCGTATGCCGTCTTCTGCTTGAAAAAAAAAAAAAAAAAAACGGGAGGGGAATGTTGGATGAAATAGAATACAGGACTAAGAAACTAGCATAGTGGCCGCACGGGTAACGATGGGGAACCACGCGTAGTCTGCTAGTACCAGACGAGGTCGAGGGAGAGTGT
+
CCCCCFFFFFFFGGGGGGGGGGGHHHHGHHHFHHHGGGGGHGHHHHHHHHHGGGGHHHHHHHG1FFGHHHHHHHHFGHHHHGGFGGHHFGBGHCEGHGHGGGHGHHHHHFFHHHHH?C?BC@///>>---.<..;----../0900.00/90000000;0000/.9/:9/00//:////;////:..--;;-----//.:.............----.///:////;////..-:;-./-----....9//
@M03495:530:000000000-LYBTV:1:1111:8223:18401 1:N:0:CTGGAGTA+AACCGAAC
GTCAGCATGTGAGCTTTGGTCCAGCCTGAGTCCTGGTTTATCAACGGCAAAATATAGATCGGAAGAGCACACGTCTGAACTCCAGTCACCTGGAGTAATCTCGTATGCCGTCTTCTGCTTGAAAAAAAAAAAAAATAAATACACAAATATAATAACATGCAACTACATAACACACCAAATCATCATTGCATGATAGTACGACACATAGTGAGCGATCGCAACGTAGACTAAATATAGGCACACAATAATAG
+
DCDDDFFFFFFFGGGGGGGGGGHHHGHHHHGHHHHHHHHHHHHHHGGGGGHHHHHHHHHHHGGGGHHHHHHHGHHHFGHHGHHHHHHHHHHHHHHHHHGEGHHGGHHHHGGGHGHHHHHHHHHHHHGGGG//</-0>>F111>>1..000<<000000000=</00000000<..::..:000000000<<00<00:00...--/<000<<009-<.<.<.--9...0<000000:0000./:..000000
@M03495:530:000000000-LYBTV:1:1111:3281:18404 1:N:0:CTGGAGTA+AACCGAAC
GTCAGCATGTGAGCTTTGGAGGGTGGTTTATCAACGGCAAAATATAGATCGGAAGAGCACACGTCTGAACTCCAGTCACCTGGAGTAATCTCGTATGCCGTCTTCTGCTTGAAAAAAAAAATACATAAACACAAACAGACATCCTATTCTGTCAACTTCTGCAAAAAGCATACACGGTGTACAATTCTATCCGGCAGCAACACATATGTTAGGAGTCGAACCCATCACAACACCAGACACACGCTCTGTCA
+
AAAAB4DBFFF5FFGGGGGFGGGEFGEGGHHFFDCEEGEEHHHHHHHHHHFG1FFHCEHFFFEAGFFHBFFHCGHBGHHGFFH?FBGF4FF@G?>FGGG@>>EFHHHHHHBGFGHG?/C@/011@2211110//</?<??01101<111>1111><11=<000<=CC..<=00:0.-:..:000;000000:.-9;-../..;.0000;9;0/;///-..9-..9//9//.9.;A...9...--...////
@M03495:530:000000000-LYBTV:1:1111:17631:18410 1:N:0:CTGGAGTA+AACCGAAC
GTCAGCATGTGAGCTTTGGAGTGAAATCTCTTGTCTTAAGGAATAAAGGAAAAAGATTCCGTCGGAGGCTCGGTGCTCTACAGGTTCAACCTTTGTACTCTATTATTGCCTCACATTCCATCTCTTGTGAAAATATATTTGATTGGCTTTTCTGCAGGTTGTTTGCCAGGACTTTCCAAGACCTCCACTAGAAAACACAATAAACTTTTTGGAAGCTGGACAACTATCTTCATTTTTCAGAAACAGTGAAC
+
CBCDDFFFFFFFGGGGGGGGGGHHHHHHHHHHGHHHHHHHHHHHHHHHHHHHHHGGHIHIHHHGGGGGGHHGGGGGHHHHHHHHHHHHHHHHHHHHHHHHHHHHHHHHHHHHHHHHHHHHHHHGHHHHHHHHHHHHHHHHHFHHHGGHHHHHHHHHGGFHHGHHHHHHGHHHHHHHHHHHEFHHHHGFHHGFFGHHHHHGGGGGHHHHHHGGFHCGHHGHHHHGHHHHGHGFFGGGGGGFFBFGGFFGGG0
@M03495:530:000000000-LYBTV:1:1111:21223:18432 1:N:0:CTGGAGTA+AACCGAAC
GTCAGCATGTGAGCTTTGGAGTGAAATCTCTTGTCTTAAGGAATAAAGGAAAAAGATTCCGTCGGAGGCTCGGTGCTCTACAGGTTCAACCTTTGTACTCTATTATTGCCTCACATTCCATCTCTTGTGAAAATATATTTGATTGGCTTTTCTGCAGGTTGTTTGCCAGGACTTTCCAAGACCTCCACTAGAAAACACAATAAACTTTTTGGAAGCTGGACAACTATCTTCATTTTTCAGAAACAGTGAAC
+
CBCCCFFFFFFFGGGGGGGGGGHHHHHHHHHHHGHHHHHHHHHGHHHHHHHHHHGGHHIIHHHGGGGGGHHGGGGGHHHHHHHHHHHHHHHHHHHHHHHHHHHHGHHHHHHHHHHHHHHHHHHHHHHHHHHHHHHHHHHHHHHHHHHHHHGHHGHHHHHHHGHHHHHHGHHGHHHHHGHHHHHHHHHHHHHHFHHHHGHGHHHGHHHHHHGGFHHHHHHHFFGHHHHHHHGGGGGGGGGFF;CFGGGGGG0
@M03495:530:000000000-LYBTV:1:1111:27060:18458 1:N:0:CTGGAGTA+AACCGAAC
GTCAGCATGTGAGCTTTGGAGTGAAATCTCTTGTCTTAAGGAATAAAGGAAAAAGATTCCGTCGGAGGCTCGGTGCTCTACAGGTTCAACCTTTGTACTCTATTATTGCCTCACATTCCATCTCTTGTGAAAATATATTTGATTGGCTTTTCTGCAGGTTGTTTGCCAGGACTTTCCAAGACCTCCACTAGAAAACACAATAAACTTTTTGGAAGCTGGACAACTATCTTCATTTTTCAGAAACAGTGAAC
+
CBCCCFFFFFFFGGGGGGGGGGHHHHGHHHHFHGHHHHGHHHFGFHHHHHHHHHGGHHHHHHHEGGGGGGHGGGGGHHHGHHH3GHHHFHHHHHHHHHGHHHFHGHHHHHHHHHHHFGHHHHHHHHHHGHHBHHHHHGHHHFHHHFGHHHHHHHFHHFHHHGHGFGHHHGHHHHGH1F?FHFHHHHHFHGFFFFFFHHGGHFFBGEFHHHGGHGBGGGCGGHHHGHHHHFGGGGGGBFFGEBFBFGFGGG0
@M03495:530:000000000-LYBTV:1:1111:16435:18489 1:N:0:CTGGAGTA+AACCGAAC
GTCAGCATGTGAGCTTTGGAGGGCAAGAAGTGGTTGTGACATTGCTGGTTTACAACGGCAAAATATAGATCGGAAGAGCACACGTCTGAACTCCAGTCACCTGGAGTAATCTCGTATGCCGTCTTCTGCTTGAAAAAAAAAAACAAAGTAACGCGAACAAGAAATAGCGGTATAGCGATGACTATAGCAAAAAATTAGAAGTTAACAGGTTTAATAGATGTGTATACCCATGTAAACTAACGTGACGTGTA
+
CCCCDFFFFFFFGGGGGGGGGGGGGGGHHHGHHGFGGGHHHHHHHHHHHHHHHHHHGGGGGHHHHHHHHHHHGGGGHHHHHHHGHHHGHHHHHHHHHHHHHHHHFHHHHHHHHHGGHHHHGGGHGHHGHHHHHHHHHGGGDC@.<.<0><11.-<<--;//::/000;;:...;00-9.900;0;;00:;0:.-.00000:000B00:.00000:0000:00::000;00:/0:0000000./..;...//
@M03495:530:000000000-LYBTV:1:1111:19452:18491 1:N:0:CTGGAGTA+AACCGAAC
GTCAGCATGTGAGCTTTGGTCCAGCCTGAGTCCTGGTTTATCAACGGCAAAATATAGATCGGAAGAGCACACGTCTGAACTCCAGTCACCTGGAGTAATCTCGTATGCCGTCTTCTGCTTGAAAAAAAAAAAAACAAGATCAACATCAGTATCTGACCTCATGTCACAATAAAAGTCCAAAAAGCGACAAGACATGTAGAAATCTACAGTACACAGACATTCGATCGCACGACCATAATATGACTGCTATG
+
CCDDDFFFFFFFGGGGGGGGGGHHHGHHHHHHHHHHHHHHHHHHHGGGGGHHHHHHHHHHHGGGGHHHHHHHGHHHGHHHHHHFHHHHHHHHHHHGHHHFHHHGGHHHHGGGHGHHHHHHGHHHHHGGGGG/>>...00111>0101>00<0=0000/00000=00<00000000000000.:.:.<--<.///00:0<00:00:0000<00000.0./:00000.-<.--.9--00000000<<0/<000
@M03495:530:000000000-LYBTV:1:1111:16625:18491 1:N:0:CTGGAGTA+AACCGAAC
GTCAGCATGTGACTTTGGAGGGCAAGAAGTGGTTGTGACATTGCTGGTTTATCAACGGCAAAATATAGATCGGAAGAGCACACGTCTGAACTCCAGTCACCTGGAGTAATCTCGTATGCCGTCTTCTGCTTGAAAAAAAAAAAAGAAGATGCAATAGACAGGAAAAGAAAACGTATGAACTACATGCACCACGAAATATCTCGAAAGTCGAATAAATGTGGACAATACACACATATCTACTGATGTAGATA
+
DDDDCFFFFFFFGGGGGGGGGGGGGGHHHHHHHGGGGGHHHHHHHHHHHHHHHHHHGGGGGHHHHHHGHHHHGGGEHHHHHHHGHHHGHHHHHHHHHHHHHHHHHHHGHF?GHGGGHHHHGGGHGHHHHHHFFGHHHGDGD<>A..0000<<DD0D=000/..////.:/;/-.:0/0;0;00000000/..99.:.000;0.0/..00..;:.00000000009000000:.0:0000;00000000000
@M03495:530:000000000-LYBTV:1:1111:18542:18503 1:N:0:CTGGAGTA+AACCGAAC
GTCAGCATGTGAGCTTTGGAATTAGTAAATTCGTTGACGACAGAAGGAGCAAGATAACGACCACAGGGAGGGTGGTTTATCAACGGCAAAAAATAGATCGGAAGAGCACACGTCTGAACTCCAGTCACCTGGAGTAATCTCGTATGCCGTCTTCTGCTTGAAAAAAAAAAAAATAAACACTAAACGTAGTGGACGTAACTATCTTAATGGAAAATAGATTGAGTAGAGTACATATACAAATTGTCACAATT
+
CCDDDFFFFFFFGGGGGGGGGGHHHHHHHHHHGHHHHHGGGGGHHHHHHHHHHHHHHHGGGGGHHHHGGGGGEGGEFHHHHHHHGGGGGHHHGHHHHHHHGGGGHHHHHHHGHHHGHHHHHHHHHHHHHHHHHHGHHHGHHHGGHHHHGGGHGHHHHHHHHHHHHGGEGG-9-.0000<.0/000.:.../.<0-....000<0000000000:00<<0000000<:0<000000000000:00::00000
@M03495:530:000000000-LYBTV:1:1111:25708:18521 1:N:0:CTGGAGTA+AACCGAAC
GTCAGCATGTGAGCTTTGGAGTGAAATCTCTTGTCTTAAGGAATAAAGGAAAAAGATTCCGTCGGAGGCTCGGTGCTCTACAGGTTCAACCTTTGTACTCTATTATTGCCTCACATTCCATCTCTTGTGAAAATATATTTGATTGGCTTTTCTGCAGGTTGTTTGCCAGGACTTTCCAAGACCTCCACTAGAAAACACAATAAACTTTTTGGAAGCTGGACAACTATCTTCATTTTTCAGAAACAGTGAAC
+
CBCCCFFFFFFFGGGGGGGGGGHHHHHHHHHHHHHHHHHHGGHHHHHHHHHHHHGGHHHHHHHGGGGGGHHGGGGGHHHHHHHBGGHHHHHHHHHHHHHHHGHHHHHHHHHHHHHHHHHHHHHHHHHHHHFHHGHHHHHHHHHHHAGFFGHHHHHGHHHHHGHHHHHHHGHHHHHHHHBHGHHHHGHHHHHH>GGHHFHGHHHHHHHHHHGCGFHHHHF.CGCHHHGGHHGGGGGGGGGGGFGGGGGGEF0
@M03495:530:000000000-LYBTV:1:1111:17830:18522 1:N:0:CTGGAGTA+AACCGAAC
GTCAGCATGTGAGCTTTGGAGTGAAATCTCTTGTCTTAAGGAATAAAGGAAAAAGATTCCGTCGGAGGCTCGGTGCTCTACAGGTTCAACCTTTGTACTCTATTATTGCCTCACATTCCATCTCTTGTGAAAATATATTTGATTGGCTTTTCTGCAGGTTGTTTGCCAGGACTTTCCAAGACCTCCACTAGAAAACACAATAAACTTTTTGGAAGCTGGACAACTATCTTCATTTTTCAGAAACAGTGAAC
+
CBCCCFFFFFFFGGGGGGGGGGHHHHHGHHHHHHHHHHHHGHHHHHGHHHHHHHGGHHHHHHHGGGGGEHHGFEGGHHHHHHGHHHGHHHHHHHHHHHHHHHHHHHHHHHHHHHHHHHHHHHHHHHHHGHHHHHHHHHHHHFHHHHFHHHHHHHHGHHHHHGHHHGHHHEHHHHHHHHBGFFHHHHHCHHHB>GHGGHHGHHB0DFGGHHCGGHHGHHFFGFHEHGHHHHGGGGGGGGFGF0CFGBFFBF0
@M03495:530:000000000-LYBTV:1:1111:19728:18524 1:N:0:CTGGAGTA+AACCGAAC
GTCAGCATGTGAGCTTTGGAGTGAAATCTCTTGTCTTAAGGAATAAAGGAAAAAGATTCCGTCGGAGGCTCGGTGCTCTACAGGTTCAACCTTTGTACTCTATTATTGCCTCACATTCCATCTCTTGTGAAAATATATTTGATTGGCTTTTCTGCAGGTTGTTTGCCAGGACTTTCCAAGACCTCCACTAGAAAACACAATAAACTTTTTGGAAGCTGGACAACTATCTTCATTTTTCAGAAACAGTGAAC
+
CCCCCFFFFFFFGGGGGGGGGGHHHHHHHHHHHHHHHHHHHHHGHHHHHHHHHHGGHIIHHHHGGGGGGHHGGEGGHHHHHHHHHHHHHHHHHHHHHHGHHHHHHHHHHHHHHHHHHHHHHGHFHHHHHHHHHHHHHHHHHFHHHGHHHHHHHHGHHHHHHFHHGHHHHHHGHHHHHHHHHHHHHHHHHHGHGHHHHHHGHFHHHHGHHHGGGHFGHHHHHHHHHHHHHGGGGGFGGGGGB0;CFGFGGG9
@M03495:530:000000000-LYBTV:1:1111:17602:18532 1:N:0:CTGGAGTA+AACCGAAC
GTCAGCATGTGAGCTTTGGAGTGAAATCTCTTGTCTTAAGGAATAAAGGAAAAAGATTCCGTCGGAGGCTCGGTGCTCTACAGGTTCAACCTTTGTACTCTATTATTGCCTCACATTCCATCTCTTGTGAAAATATATTTGATTGGCTTTTCTGCAGGTTGTTTGCCAGGACTTTCCAAGACCTCCACTAGAAAACACAATAAACTTTTTGGAAGCTGGACAACTATCTTCATTTTTCAGAAACAGTGAAC
+
CCDEDFFFFFFFGGGGGGGGGGHHHHHHHHHHHHHHHHHHHHHHHHHHHHHHHHGGHIIIHIHGGGGGGHHGGGGGHHHHHHHHHHHHHHHHHHHHHHHHHHHHHHHHHHHHHHHHHHHHHHHHHHHHHHHHGHHHHHHHHHHHHHHHHHHHHHHHEHHHHFHHHHHHHGHHHHHHHGHHHHHHHEHHHHHHGHCGHHHEGGBGHHHHHHGGFHHHHHBGFHHHHHHHHHGGGGGGHGGGFCFGGGFGFG0
@M03495:530:000000000-LYBTV:1:1111:9816:18550 1:N:0:CTGGAGTA+AACCGAAC
GTCAGCATGTGAGCTTTGGAATTAGTAAATTCGTTGACGACAGAAGGAGCAAGATAACGACCACAGGGAGGGTGGTTTATCAACGGCAAAATATAGATCGGAAGAGCACACGTCTGAACTCCAGTCACCTGGAGTAATCTCGTATGCCGTCTTCTGCTTGAAAAAAAAAAAAAAAACATACGAAAATAGAACTGATAATCAGAACACTAAAGCATATGATAGAGACGTCTGCAAAAGACACACGTGGTGGA
+
DDDDDFFFFFFFGGGGGGGGGGHHHHHHHHHHGHHHHHGGGGGHHHHHHHHHHHHHHHGGGGGHHHHGGGGGEFFEFHHHHHHHGGGGGHHHHHHHHHHHGGGGHHHHHHHGHHHGHHHHHHHHHHHHHHHHHHHHHHDGHHGGHHHHGGGHGHFHHHHHHHHHGGGG@A-99<--..:<0:...-00:000<00<0<00:000///:<0000000000000000/.../.:000/:A////9<.......
@M03495:530:000000000-LYBTV:1:1111:2790:18588 1:N:0:CTGGAGTA+AACCGAAC
GTCAGCATGTGAGCTTTGGTCCAGCCTGAGTCCTGGTTTATCAACGGCAAAATATAGATCGGAAGAGACACGTCTGAACTCCAGTCACCTGGAGTAATCTCGTATGCCGTCTTCTGCTTGAAAAAAAAAATTACCTACAACTCGGATAAGACGCTGAGGATGGGCAAGCCCAAAGAGAAATTAGTGAGGACTCAGAGGTCTGTGGAACCTGAGCACACAGACCAGTCTTCACTCCACACACAGCTGCACCC
+
BBBBBFFFFFFFGGGGGGGGGGHFHGHH4FGHGGHHHHHGHHHHHGGGGGHGGHHHHHHHHGGFEHFGHHGGGHHFHHHHHHHGGHHHHHHGHHGHH44BGFGGHHHHGGEGFGH4DGHFFGGFHFBCGG022@@2101?1?1?/<CAG<11>-<E...0//<<./....:..::///:;00<000<0;0.9/0;00.//0;0;CFF/EFF///0.:.../.9..B//////;/.;.;......;/////9
@M03495:530:000000000-LYBTV:1:1111:25823:18591 1:N:0:CTGGAGTA+AACCGAAC
GTCAGCATGTGAGCTTTGGAATTAGTAAATTCGTTGACGACAGAAGGAGCAAGATAACGACCACAGGGAGGGTGGTTTATCAACGGCAAAATATAGATCGGAAGAGCACACGTCTGAACTCCAGTCACCTGGAGTAATCTCGTATGCCGTCTTCTGCTTGAAAAAAAAAAAAAATAAAATATAAGTCACAAATTAAATCATGGGACAGTCACAAATAGATCACAAATGAAGCGAAAAATAATATCGGTGAG
+
CBCCDFFFFFFFGGGGGGGGGGHHHHHHHHHHGHHHHHGGGGGHHHHHHHHHHHHHHHGGGGGHHHHGGGGGEFEEFHHHHHHHGGGGGHHHHHHHHHHHGGGGHHHHHHHGGHHGHHHHHHHHHHHHHHHHHHHHHF1@GHGGHHHHGGGHGHHHHHHHGHHHGGGGGG----.0<111:1<11111110.11011110110</...<00110:11<111</00.111110-.---..01<111.-....
@M03495:530:000000000-LYBTV:1:1111:8977:18619 1:N:0:CTGGAGTA+AACCGAAC
GTCAGCATGTGAGCTTTGGAGTGAAATCTCTTGTCTTAAGGAATAAAGGAAAAAGATTCCGTCGGAGGCTCGGTGCTCTACAGGTTCAACCTTTGTACTCTATTATTGCCTCACATTCCATCTCTTGTGAAAATATATTTGATTGGCTTTTCTGCAGGTTGTTTGCCAGGACTTTCCAAGACCTCCACTAGAAAACACAATAAACTTTTTGGAAGCTGGACAACTATCTTCATTTTTCAGAAACAGTGAAC
+
CCCCCFFFFFFFGGGGGGGGGGHHHHHHHHHHHHHHHHHHHHHGHHHHHHHHHHGGHHHIHGHGGGGGGHHGGGGGHHHHHHHFHHGHHHHHHHHHHHHHHHHHHHHHHHHHHHHHHHHHHHHHHHHHHGHHHHHHHHHHHHHHHHGHHHHHHGGHHHHHHGHHHHHHHHHHHHHHHHHHHHHHHHHHHHHH=GHHGHHGHHHHHHHHHHGGBHHHHHHHHHHGHHHHHHGGGGGGGGGGGFGGGGGGGG:
@M03495:530:000000000-LYBTV:1:1111:19272:18653 1:N:0:CTGGAGTA+AACCGAAC
GTCAGCATGTGAGCTTTGGAATTAGTAAATTCGTTGACGACAGAAGGAGCAAGATAACGACCACAGGGAGGGTGGTTTATCAACGGCAAAATATAGATCGGAAGAGCACACGTCTGAACTCCAGTCACCTGGAGTAATCTCGTATGCCGTCTTCTGCTTGAAAAAAAAAAAAAAACAAAAGAACAAAAATATATGTTGTACACAGACATCCTGCAGGACCCACCACGAGCGAAAATAACCTGTGGTCATCG
+
CDDDDFFFFFFFGGGGGGGGGGHHHHHHHHHHGHHHHHGGGGGHHHHHHHHHHHHHHHGGGGGHHHHGGGGGEFGEGHHHHHHHGGGGGHHHHHHHHHHHGGGGHHHHHHHGHHHGHHHHHHHHHGHHHHHHHHHHHFFHHHGGHHHHGGGHGHHHHHHHHHHHHGGGGG----<...:./<.://..9.01:1:1<1:11110.0./10/000:0...........--<-----101:01.10//011<0
@M03495:530:000000000-LYBTV:1:1111:14106:18686 1:N:0:CTGGAGTA+AACCGAAC
GTCAGCATGTGAGCTTTGGAATTAGTAAATTCGTTGACTGGTTTATCAACGGCAAAATATAGATCGGAAGAGCACACGTCTGAACTCCAGTCACCTGGAGTAATCTCGTATGCCGTCTTCTGCTTGAAAAAAAAAAAAAAAAAAACGCGGCAGCAGAATCGCAAGTAAGTCAGAAATCACAACACAGCACAGTATAATGCGTTAAGCTTAAGGAATTAGAGGCGCAATTCCTCCCTAAAACCAATAGATGA
+
EEEDEFFFFFFFGGGGGGGGGGHHHHHHHHHHGHHHHHHHHGHHHHHHHHGGGGGHHHHHHHHHHHGGGGHHHHHHHGHHHGHHHHHHHHHHHHHHHHHHHHHHGHHHGGHGHHGGGHGHHHHHHHHHHHHGGGFB<<-<-----.-----9-...//11.9..-11111<1111011:000....<.:.//:111111:.<.9.101111100<:01010/.---9.<1:11/./0/00<...<01<111
@M03495:530:000000000-LYBTV:1:1111:26610:18709 1:N:0:CTGGAGTA+AACCGAAC
GTCAGCATGTGAGCTTTGGAGTGAAATCTCTTGTCTTAAGGAATAAAGGAAAAAGATTCCGTCGGAGGCTCGGTGCTCTACAGGTTCAACCTTTGTACTCTATTATTGCCTCACATTCCATCTCTTGTGAAAATATATTTGATTGGCTTTTCTGCAGGTTGTTTGCCAGGACTTTCCAAGACCTCCACTAGAAAACACAATAAACTTTTTGGAAGCTGGACAACTATCTTCATTTTTCAGAAACAGTGAAC
+
BBBBBFFFFFFFGGGGGGGGGGHHHGHHGHHHHHHHHHHHHFFFFHHHHHHHHHGGHHHHHHHGGGGFGHHGGGGGHHHHHHHHHHHHHHHHHHHHHHHHHHHHHHHHHHHHHHHHHHHHHHHHHHHHHHHGHHHHHHHHHHHHHHHHHHHHHHGHHHHHHGHHHHHHGHHHHHHHGHGGHHHHHHHHHHHFHHHGHHHGHFHDHFHHHHGGFHHHHHHHHFGGHHHHHHGGGGGGGGGGGBFFFFFFGG:
@M03495:530:000000000-LYBTV:1:1111:26575:18709 1:N:0:CTGGAGTA+AACCGAAC
GTCAGCATGTGAGCTTTGGACTCCTGACTGGTTTATCAACGGCAAAATATAGATCGGAAGAGCACATGTCTGAACTCCAGTCACCTGGAGTAATCTCGTATGCCGTCTTCTGCTTGAAAAAAAAAAAACCATCGGCGCTCCCCCCCTGGCTGGCACAGGATGCTGTCCTGGATCAGCCGTATCTACTGTTACCCTGTCGACCTGCACAATCGTTATCTCCCAGAGAGAGCGGGTATATAATCATCATCTTG
+
>AABBFFFFDFFGGGGGGGGGGHHHHHHHHHGHGHHHHHHGGGGGHHHHHHHHHHGDEGGHHHFHHHFGGHHGHHHHHHGHHHHGGCGFGBFFEGHGHFFG?FGEEEHGGHHHHGHFFBF0EE//</>///11///---.....-;-:.:/..:/;/;..0//90;00009/00.00/:....;0/////9//9/.//.;-999..//.//....://///./...;..9--9--//////////;///;/
@M03495:530:000000000-LYBTV:1:1111:22474:18749 1:N:0:CTGGAGTA+AACCGAAC
GTCAGCATGTGAGCTTTGGAGTGAAATCTCTTGTCTTAAGGAATAAAGGAAAAAGATTCCGTCGGAGGCTCGGTGCTCTACAGGTTCAACCTTTGTACTCTATTATTGCCTCACATTCCATCTCTTGTGAAAATATATTTGATTGGCTTTTCTGCAGGTTGTTTGCCAGGAGCGGTGGTTTTTTTGTTTGCAAGCAGCAGATTCTTTCCAAGACCTCCACTAGAAAACACAATAAACTTTTTGGAAGCTGG
+
CCCCCFFFFFFFGGGGGGGGGGHHHHHHHHHHHHHHHHHHHHHHHHHHHHHHHHGGHHHHHHHGGGGGGHHGGGGEFHHHHHHHHHHHHHHHHHHHHHHHHHHHHHHHHHHHHHHHHHHHHHHHHHHHHHGGHGHHHHHHHHHHHHHHHHHHHHHHHHHHHGHHHHFHHHGGHGGGGGGGHGGGGGGHHHHHGHHHHHHHHHHHHHHHGHGGGGFGGGGGGGGGGFFGGGGGGGGFGGGGGGFFFFFFFFF
@M03495:530:000000000-LYBTV:1:1111:15388:18769 1:N:0:CTGGGGTA+AACCGAAC
GTCAGCATGTGAGCTTTGGAGTGAAATCTCTTGTCTTAAGGAATAAAGGAAAAAGATTCCGTCGGAGGCTCGGTGCTCTACAGGTTCAACCTTTGTACTCTATTATTGCCTCACATTCCATCTCTTGTGAAAATATATTTGATTGGCTTTTCTGCAGGTTGTTTGCCAGGACTTTCCAAGACCTCCACTAGAAAACACAATAAACTTTTTGGAAGCTGGACAACTATCTTCATTTTTCAGAAACAGTGAAC
+
AAAAAFFFF@DFGGGGGFGFG1FGFHFHGHHHHGHHHHFHHEGGGHFHHHHHHHGEHHHEHHHGGGGEEHHGGEEEGHEGHHG0GHHHHHHHFFHHHGHHHHHHGHHGF1FFFHEHFFGFGHHHHHHEGD2F<FHHHHHHHFHEH0FHCHH2GHFGHA@GGGHHHFDHHHHEC?GGGDHHAFFGHHFFHCGFFDGHGGEEGHED<GHHGHGC/:CGGHHHGH..:CGHHGFGGGFGGEFFG0B/CBB9F00
@M03495:530:000000000-LYBTV:1:1111:7024:18799 1:N:0:CTGGAGTA+AACCGAAC
GTCAGCATGTGAGCTTTGGTCCGCCTGGTTTATCAACGGCAAAATATAGATCGGAAGAGCACACGTCTGAACTCCAGTCACCTGGAGTAATCTCGTATGCCGTCTTCTGCTTGAAAAAAAAAAAAAAAATAAAAACCAACTCGAATAATAAAACACTTACCGTGTTAAACCACAAAACATCTCACCTCAGTATGTTCTATAGTATCTCTCACATAACAAATAGATAATATGCACCATCCTGCTACCATAAT
+
DCDEEFFFFFFFGGGGGGGGGGGGGGHHBGHHHHHHHGGGGGHHHHHHHHHHHGGGGHHHHHHHGHHHGHHHHHHHGGHHHHGHHHHHHHHFGHHGGHHHHGGGHGHHHHHHHCGHHHGGGCCB>>>-<001110.<<.</0../0.1111110..0111/:....1110/.......<<01<1<.0<00111111111<1111<11<10010101000.11011111111110/.00.:0:0<:/010:1
@M03495:530:000000000-LYBTV:1:1111:29013:18826 1:N:0:CTGGAGTA+AACCGAAC
GTCAGCATGTGAGCTTTGGAGACTGGTTTATCAACGGCAAAATATAGATCGGAAGAGCACACGTCTGAACTCCAGTCACCTGGAGTAATCTCGTATGCCGTCTTCTGCTTGAAAAAAAAAAAACATGGGAAAACGTGTGAAATAATTATATCAAAACACACACAGGTAAATTTCACTCACATTCTGACGTTCTGGTCTCCAGCTTTCGTCTACTCGACGTCTGACACATCAGGAATATAATTATATATATG
+
BABCCFFFFFFFGGGGGGGGGGGHHHHHHGHHHHHGGGGGHHHHHHHHHHHGGGGHHHHHHHG1FGGHHGHHGHHGGFHHHHH2GGHH4FGHHEFFHHHGGGHGHHHHHHHGHGGHGGGCCCC//=10/01/?0/=.>.11111=11111111100....A<....000:0000;0;:/0:000:000.../.09000000:/0000.....009..--;.9.00009:00000900000000;0000000
@M03495:530:000000000-LYBTV:1:1111:23160:18826 1:N:0:CTGGAGTA+AACCGAAC
GTCAGCATGTGAGCTTTGGAATTAGTAAATTCGTTGACGACAGAAGGAGCAAGATAACGACCACAGGGAGGGTGGTTTATCAACGGCAAAATATAGATCGGAAGAGCACACGTCTGAACTCCAGTCACCTGGAGTAATCTCGTATGCCGTCTTCTGCTTGAAAAAAAAAAAAAAAAACAACCATCATCATATCGCCTCTCAGCGATGAGAAACACATACTTGTGTAACTTGTCAGGTACATGTTCTCATCC
+
BCCCCFFFFFFFGGGGGGGGGGHHHHHHHHHHGHHHHHGFGGGHHHHHHHHHHHHHHHGGGGGHHHHGGGGGEFEEEHHHHHHFFGGGGHHHHHHHHHHHGGGGHHHHHHHGHHHGHHHHHHHHHHHHHHHHHHHHHHFFHFGGHHHHGGGHGHHGGHHHHHEHHGGGEG;;-;---.....:000;000:99.9...0/000.9..00000//..90000000/:000000900/;00000090000090
@M03495:530:000000000-LYBTV:1:1111:23952:18831 1:N:0:CTGGAGTA+AACCGAAC
GTCAGCATGTGAGCTTTGGATACGAGGGAGGGTGGTTTATCAACGGCAAAATATAGATCGGAAGAGCACACGTCTGAACTCCAGTCACCTGGAGTAATCTCGTATGCCGTCTTCTGCTTGAAAAAAAAAAAAAACAAAAACTCGGATGTAAGCTTCATCTTAAAACAGTTAGCATATAGACAGTTATAACATGTAAGAGACTGACAGACAACATGTATAGAGATAACAGATCGAGACTAAGCCATCGGCTT
+
CBCCCFFFFFFFGGGGGGGGGGHGGGGGGGGGEFGGGHHHHHHHGGGGGHHHHHHHHHHHGGGEHHHHGHHGGHHGHHHHHHHGHHHHHHHHHHHHHHDGGHFFHHHGGEEHGHHHGHHGAHHHHGGGC@->--.<<.<..00..;:-000000:00000000000./000;00:0;0::00/:000000:00000000//00;000/.//../0:0000000000000/::.....0000/0/00..-.-
@M03495:530:000000000-LYBTV:1:1111:9622:18832 1:N:0:CTGGAGTA+AACCGAAC
GTCAGCATGTGAGCTTTGGAGTGAAATCTCTTGTCTTAAGGAATAAAGGAAAAAGATTCCGTCGGAGGCTCGGTGCTCTACAGGTTCAACCTTTGTACTCTATTATTGCCTCACATTCCATCTCTTGTGAAAATATATTTGATTGGCTTTTCTGCAGGTTGTTTGCCAGGATAATGGTTTAGTGGGTTGTTCACTGTTTCTGAAAAATGAAGATAGTTGTCCAGCTTCCAAAAAGTTTATTGTGTTTTCTA
+
DBCCCFFFFFFFGGGGGGGGGGGHHHHHHHHHHHHHHHHHHHHHHHHHHHHHHHGGHHIHHHHGGGGGGHHGGGGGHHHHHHGHHHHHHHHHHHHHHHHHHHHHHHHHHHHHHHHHHHHHHHHHHHHHHHHHHHHHHHHHHHHHHHHHHHHHHHGHHHHHHGHHHHHHHHHHFHHHHHHHHHGHHHGGGGHHHHHHHHHHHHGFHGHGHHHGGHHHHHHHHHHHHHHHHGCGGHDFGGGGGGGGGGGGGF0
@M03495:530:000000000-LYBTV:1:1111:3464:18855 1:N:0:CTGGAGTA+AACCGAAC
GTCAGCATGTGAGCTTTGGAGTGAAATCTCTTGTCTTAAGGAATAAAGGAAAAAGATTCCGTCGGAGGCTCGGTGCTCTACAGGTTCAACCTTTGTACTCTATTATTGCCTCACATTCCATCTCTTGTGAAAATATATTTGATTGGCTTTTCTGCAGGTTGTTTGCCAGGACTTTCCAAGACCTCCACTAGAAAACACAATAAACTTTTTGGAAGCTGGACAACTATCTTCATTTTTCAGAAACAGTGAAC
+
CCCCCBFFFDFFGGGGGGGGGGHHHHHHHHHHHHHHHHHHHHHHHHHHHHHHHHGGHHHHHHHGGGGGGHHGGGGGHHHHHHHGHHHHHHGHHHHHHHGHHHHHHHHHHHGHGHHHHGHHHHHHHHHHGBFGHHHHHHHHHHHHHAGGHHHHHHFHFHGHHGHHHGHHHHHHHHHHHGFGHHHGHGHHHHHFGGGHHHHGHHDFHHHHHHGCGHHGHHHFHFCGFGHFHHEFGGGGGFFGFCFFGGGGGF0
@M03495:530:000000000-LYBTV:1:1111:8577:18909 1:N:0:CTGGAGTA+AACCGAAC
GTCAGCATGTGAGCTTTGGAGTGAAATCTCTTGTCTTAAGGAATAAAGGAAAAAGATTCCGTCGGAGGCTCGGTGCTCTACAGGTTCAACCTTTGTACTCTATTATTGCCTCACATTCCATCTCTTGTGAAAATATATTTGATTGGCTTTTCTGCAGGTTGTTTGCCAGGACTTTCCAAGACCTCCACTAGAAAACACAATAAACTTTTTGGAAGCTGGACAACTATCTTCATTTTTCAGAAACAGTGAAC
+
BACCBFFFFFFFGGGGGGGGGGHHHHHHHHHHHHHHHHHHHGHGHHHHHHHHHHGGHIHHHHHGGGGGGHHGGGGGHHHGHHHHHHHHHHHHHHHHHHHHHHHHHHHHHHHHHHHHHHHHHHHHHHHHHHFHHHHHHHHHHHHHHGHHHHHHHHHHGHGHHGHHHHHHGEHHHHHHGHFHHHHHHEHHHGHHFGGHHGHGHHHDHHHHHHGGGHFHHHHHFHHHHHHHHHGGGGGGGGGGGGGGGGGGGGB
@M03495:530:000000000-LYBTV:1:1111:23068:18914 1:N:0:CTGGAGTA+AACCGAAC
GTCAGCATGTGAGCTTTGGTCCGCCTGAGTCCCTGGTTTATCAACGGCAAAATATAGATCGGAAGAGCACACGTCTGAACTCCAGTCACCTGGAGTAATCTCGTATGCCGTCTTCTGCTTGAAAAAAAAAAAAAGGCGATAACAAAAGCCCCATACTAGGCGAGTGCGCAAATCGGAAGATCACCCATATGCACTCCAATCACGCACCCATTACTATGATGTCTGCTGTTTTTTGCAACATAAGAATACAA
+
AABBAFFFFDFFGGGGGGGGGG2EEFHGFHHHHGHHGHHHHHHHGGGGGGHHHHHHHHHHHGEFEHHHGHHGGHHF?DDFFFHHHHGHHHHFFGHBGGFBGFHGGHHFGGEGHGFHFHHHH0GGHHGGCC///<.<.---AAF<0../.....///00<//A--9.0-9---0;..9..:000/...99;9/B9//.9//;9/9.-9-..///;//9/;B/////9/9///..-;/999./;9/9//////
@M03495:530:000000000-LYBTV:1:1111:26132:18920 1:N:0:CTGGAGTA+AACCGAAC
GTCAGCATGTGAGCTTTGGAATTAGTAAATTCGTTGACGACAGAAGGAGCAAGATAACGACCACAGGGAGGGTGGTTTATCAACGGCAAAATATAGATCGGAAGAGCACACGTCTGAACTCCAGTCACCTGGAGTAATCTCGTATGCCGTCTTCTGCTTGAAAAAAAAAATACAATATGATGTATTAGGCTTGTTGGTCCAATATAATTGAGATCACCATGCGATCGTGTGACAGGAAAGATTTTTGGTTT
+
ABAABFFFFFFFGGGGGGGGGGHHHHHHHHHHGHHHHHGGGGEHFHHHHGHHHHHFHHGGGGGHHGHFEE@EEFE?FGFHHHHHFEEGGHHHHHGGBGHHGGAEHHHHFHHGGGHGGHHHHHFHHHFHFGGFFFFFH111?0FDHEF1@DCHGHHHFHH1<GH0GGG?D@.:;990000;000;0;000/;/:.0..:9:00;09F00C09/.B/////;//..:9-;.;./99B..//9::FBB/--;;F
@M03495:530:000000000-LYBTV:1:1111:13974:18922 1:N:0:CTGGAGTA+AACCGAAC
GTCAGCATGTGAGCTTTGGTCCAACCTGAGTCCTGGTTTATCAACGGCAAAATATAGATCGGAAGAGCACACGTCGAACTCCAGTCACCTGGAGTAATCTCGTATGCCGTCTTCTGCTTGAAAAAAAAAAAAAAGGTCAATAACAGTACACATGCCTGCCTACAAATATTAAAACAGAAAAACATATATACAAACAAAGGCCACAAACTATAAACACTATAGACGCATAAACCACTCAGGACTAACATGTG
+
DCDCDFFFFFFFGGGGGGGGGGHHHGHHGHHHHHHHGHHHHHHHHGGGGGHHHHHHHHHHHGGGGHHHHHHHGHHGGGHHHHHHHHHHHHHHHHHHHHEHHHGGHHHHGEEHGHHHHHHHHHHHGCGGF<</--..1110000<00000000000000..00/0000000:0000.//00/.;.:;00000000;.9://........00:00000.0/00000.--..000/..0/:0/;./:0000000
@M03495:530:000000000-LYBTV:1:1111:18526:18940 1:N:0:CTGGAGTA+AACCGAAC
GTCAGCATGTGAGCTTTGGCACAGGGAGGGTGGTTTATCAACGGCAAAATATAGATCGGAAGAGCACACGTCTGAACTCCAGTCACCTGGAGTAATCTCGTATGCCGTCTTCTGCTTGAAAAAAAAAAAAAAAAACAAGATATCGCAAGAACGCGTGTATGTGAGGAAGAACAAGATATGAGGTATATGTCGACGTTGTTCTATGATTGTACGTATAAGTAAGCGGTTTGTGAACTGACATACTAGGGGGA
+
DDDEEFFFFFFFGGGGGGGGGGHHHGGGGGFGGFGHHHHHHHGGGGGHHHHHHHHHHHGGGGHHHHHHHGHHHGHHHHHHHHHHHHHHHHHHGHHHHHHHGGHHHHGEGHGHHHHHHHHHHHHGGGGF/<---<-...</0111..:.-///..---./11<11:.0/..//////011<1</:0<111<1..---.<..11:1111110119/010<111110--<-..</11010<00110111/..--
@M03495:530:000000000-LYBTV:1:1111:18482:18945 1:N:0:CTGGAGTA+AACCGAAC
GTCAGCATGTGAGCTTTGGTCCAGCCTGAGTCCTGGTTTATCAACGGCAAAATATAGATCGGAAGAGCACACGTCTGAACTCCAGTCACCTGGAGTAATCTCGTATGCCGTCTTCTGCTTGAAAAAAAAAAAAAAAAAAAAGACTGGACCTATCCTACAATCCACCATCACTATACCTAATCACATATGTATGGAGGATCACCGTAACCAAACACTCATATGCTCCACACGTAACATCTGGCATTTGTGTC
+
DDDDDFFFFFFFGGGGGGGGGGHHHGHHGHHHHHHHGHHHHHHHHGGGGGHHHHHHHHHHHGGGGHHHHHHHGHHHGHHHHHHHHHHHHHHHHHHGHHH4FHHGGHHHHGGGHGHHHHHHHHHHHHGGGGG@><<----:-../00././/<00/0000000/00..0000000:<0000000000<<0<000:0/..//.//.<...00.<...0//<00000000/0.-</..0000000/0000<//0
@M03495:530:000000000-LYBTV:1:1111:15574:18964 1:N:0:CTGGAGTA+AACCGAAC
GTCAGCATGTGAGCTTTGGAATTAGCTGGTTTATCAACGGCAAAATATAGATCGGAAGAGCACACGTCTGAACTCCAGTCACCTGGAGTAATCTCGTATGCCGTCTTCTGCTTGAAAAAAAAAAAAAAAATACGAATAATGTAGAAAACGATCTTTAGTACAAAAATGTACAATAAAGACAAGAAGATCGTTCACATTGTTGTGAGATACAGTGGTGTGATATAATAAGAACAGAACAGTAGCGACAACGT
+
CCCCDFFFFFFFGGGGGGGGGGHHHHHHHHHHHHHHHHGGGGGHHHHHHHHHHHGGGGHHHHHHHGHHHGHHHHHHHHHHHHHHHHHHHHHHFHHHGGHHHHGGGHGHHHHHHHGHHHHGGGDG/<//->011...<.11111<111//-:...11111:111<...01:111110111///.///011./.<0:111111./.1<11111111/1.<.1111<1:11111////</</1<11-----.-.
@M03495:530:000000000-LYBTV:1:1111:18442:18975 1:N:0:CTGGAGTA+AACCGAAC
GTCAGCATGTGAGCTTTGGAATTAGTAAATTCGTTGACGACAGAAGGAGCAAGATAACGACCACAGGGAGGGTGGTTTATCAACGGCAAAATATAGATCGGAAGAGCACACGTCTGAACTCCAGTCACCTGGAGTAATCTCGTATGCCGTCTTCTGCTTGAAAAAAAAAAAAAAAAATAAAAACAATGACACGAAGAGATGCTTCATTGAGCAACATCAACTGATATTACATAAACAATCAACTATTACAG
+
DCDEEFFFFFFFGGGGGGGGGGHHHHHHGHHHGHHHHHGGGGGHHHHHHHHHHHHHHHGGGGGHHHHGGGGGFGGFGHHHHHHHGGGGGHHHHHHHHHHHGGGGHHHHHHHGHHHGHHHHHHHHHHHHHHHHHHGHHFDHHHGGHHHHGGGHGHHHHHHHHHHHHGGCFEA<-9<-<.01<10...001000.<..../100111:1111000/../000/<<01<11111111<01.0000/1011<110
@M03495:530:000000000-LYBTV:1:1111:26496:18975 1:N:0:CTGGAGTA+AACCGAAC
GTCAGCATGTGAGCTTTGGAGGGCAAGAAGTGGTTGTGACATTGCATGGCAGCTAGAGCCAACTGGTTTATCAACGGCAAAATATAGATCGGAAGAGCACACGTCTGAACTCCAGTCACCTGGAGTAATCTCGTATGCCGTCTTCTGCTTGAAAAAAAAAAATACAATAATCATATTGAGTAATTACGTCGTATACATGAGAAAATTATTAGCTAGATTTCAGCATCACAAACACAAAATCATCACTCGAT
+
CCCDCFFFFFFFGGGGGGGGGGGGGGGHHHHHHFFGGGHHHHHHHHHHHGHGGHHHHHHHHHGGHHGFHHHHHHHGGGGGHHHHGFGFHHHGGGGHHHHHHHGHHHGGGHHHHHHHHHHHHHHHHGFFF3HHHFDGHHHGGGHGHHHHGHHFGHFH@ECEE-.<0000;:00000:0000:000000.;;--:/000;0;0000;0000000/;;000;000000:00000.....::.000000000../
@M03495:530:000000000-LYBTV:1:1111:5031:18975 1:N:0:CTGGAGTA+AACCGAAC
GTCAGCATGTGAGCTTTGGAGTGAAATCTCTTGTCTTAAGGAATAAAGGAAAAAGATTCCGTCGGAGGCTCGGTGCTCTACAGGTTCAACCTTTGTACTCTATTATTGCCTCACATTCCATCTCTTGTGAAAATATATTTGATTGGCTTTTCTGCAGGTTGTTTGCCAGGACTTTCCAAGACCTCCACTAGAAAACACAATAAACTTTTTGGAAGCTGGACAACTATCTTCATTTTTCAGAAACAGTGAAC
+
BBBBBFFFFFFFGGGGGGFGGGHBHHHHHHHHHHGHHHHGHHHHHHHHHHHHHHGGHHHHHHHGGGGGGGHGGGGFHHHHHHHHHHHHGHHHHHHHHHHHHHHHHHHGGHGHHHHHHHHHHHHGHHHHHHGGHHHHHHHHHHHHHHFGHHHHHHHGHHFHHGHHHHHHHEHGHHHHHFFGFGHHHGHHHHGB1DFHHGHGH0<<GFHHHHGGFGHEHHHGGGGHHHHHHHGGGGGGGGGGGGGGGGFFGGB
@M03495:530:000000000-LYBTV:1:1111:8745:18992 1:N:0:CTGGAGTA+AACCGAAC
GTCAGCATGTGAGCTTTGGAGTGAAATCTCTTGTCTTAAGGAATAAAGGAAAAAGATTCCGTCGGAGGCTCGGTGCTCTACAGGTTCAACCTTTGTACTCTATTATTGCCTCACATTCCATCTCTTGTGAAAATATATTTGATTGGCTTTTCTGCAGGTTGTTTGCCAGGACTTTCCAAGACCTCCACTAGAAAACACAATAAACTTTTTGGAAGCTGGACAACTATCTTCATTTTTCAGAAACAGTGAAC
+
CBCCCFFFFFFFGGGGGGGGGGHHHHHHHHHCHHHHHHHHHHHGHHHHGHHHHHGGHIHHHHHGGGGGGHHGGGGGHHGHHHHHHHHHHHHHHHHHHHHHHHHHHHHHGHHHHGHHHHGHHHHHHHHHHHHHHHHHHHHHHFHHG0FHHHHHHHEHHHHHHGHHHHHHHGHHHHHHHHGHHHHHHGGHHGHGDGGHHHHGHHHHHHHHHHGGFHHHHHCHGHHHHHHHHHGGGGHGHGGGFFBFGGGFGF:
@M03495:530:000000000-LYBTV:1:1111:3571:19002 1:N:0:CTGGAGTA+AACCGAAC
GTCAGCATGTGAGCTTTGGAATTAGTAAATTCGTTGACGACAGAAGGAGCAAGATAACGACCACAGGGAGGGTGGTTTATCAACGGCAAAATATAGATCGGAAGAGCACACGTCTGAACTCCAGTCACCTGGAGTAATCTCGTATGCCGTCTTCTGCTTGAAAAAAAAAAAAACGCATACCTTTTGGATGGTCCCAATTACAATATTAAATAAGAGATCGTAAGAGCAAACTTCCAAACTCCAGACACTCT
+
BBBBBFFFFFFFGCGGGGFGGGHHHHHHGHHGFHHH4GE2EEGHHFECGGGFHHHHHHECEEEHHFEFFEEEEFEB?GGGEGHHFEEEGHGHHHHHHHHCFEFE0GHBFGHGGHHEFFCGHGCFGHHGFCGFCG2FG?1FFF//GFHHGFGGEGGHHHHH0G0<G@DC?DDA?9;--..0/0C909-/9/.B9B.;BBF//://///////9B//999/A.;9.//9//;.//9//9999/;///..BF//
@M03495:530:000000000-LYBTV:1:1111:8532:19011 1:N:0:CTGGAGTA+AACCGAAC
GTCAGCATGTGAGCTTTGGAGTGAAATCTCTTGTCTTAAGGAATAAAGGAAAAAGATTCCGTCGGAGGCTCGGTGCTCTACAGGTTCAACCTTTGTACTCTATTATTGCCTCACATTCCATCTCTTGTGAAAATATATTTGATTGGCTTTTCTGCAGGTTGTTTGCCAGGATCTTTCCAAGACCTCCACTAGAAAACACAATAAACTTTTTGGAAGCTGGACAACTATCTTCATTTTTCAGAAACAGTGAA
+
CACCCFFFFFFFGGGGGGGGGGHHHHHHHHHHHHHHHHHHHHHHHHHHHHHHHHGGHHHIHHHGGGGGGHHGGGGGHHHHHHHHHHHHHHHHHHHHHHHHHHHHHHHHHHHHHHHHHHHHHHHHHHHHHHHHHHHHHHHHHHHHHGHHHHHHHHHHHHHHHGHHHHHHHHHHHHHHHHHHHHHHHHHHHHGHFHHHHHHHGHHGHHHHHHHGGGHHHHHHHHHHHHHHHGGGFGGGGGGGGGFGGGGFGGF
@M03495:530:000000000-LYBTV:1:1111:6596:19031 1:N:0:CTGGAGTA+AACCGAAC
GTCAGCATGTGAGCTTTGGACTCCTGACTGGTTTATCAACGGCAAAATATAGATCGGAAGAGCACACGTCTGAACTCCAGTCACCTGGAGTAATCTCGTATGCCGTCTTCTGCTTGAAAAAAAAACATAATGTAAAACATCGCACGAAAAAGAACTCCAGAAGTAATTACTCGAACTTGTAGCCATATCATAGTAGTTAGTTCTGAACTAAAACGTCCAGATGACAATACTTCAAAGCCCATGATCAAAAA
+
ABBAAFFFFDFFGGGGGGGGFGGHGHHHHHH5GHHHGHGHGGGEEHHFHHHGHHHGGAFEHHHHHHHAGHHFFHHHFGHHHHGHHHHH2GBGGDFBGHGFHB4FEGGHGFHHBHFF0B3?EEEB@//2222222>22@/22///////.<0>FG011></0<<=000=<00=../<.00<0000000000;000:000:000000;0/0090099;...:;00;;00:0/00000//;:..////9////.
@M03495:530:000000000-LYBTV:1:1111:4261:19039 1:N:0:CTGGAGTA+AACCGAAC
GTCAGCATGTGAGCTTTGGATTAGTAAATTCGTTGACGACAGAAGGAGCAAGATAACGACCACAGGGAGGGTGGTTTATCAACGGCAAAATATGATCGGAAGAGCACACGTCTGAACTCCAGTCACCTGGAGTAATCTCGTATGCCGTCTTCTGCTTGAAAAAAAAAAAAAAATACGATATAATACATGGATAGTCTGTTTTCAAGATGAGACAAGATTAAACGAAGTGTATGTTCATAGCAAACACATCA
+
CCDDCFFFFFFFGGGGGGGGGGHHHHHHHHHGHHHHHGGGGGHHHHHHHHHHHHHHHGGGGGHHGHGFGGGFFGGGHHHHHHHGGGGGHHHHHHHHHGGGGGHHHHHHHGHHHGHHHHHHHHHHHHHHHHGHHHHHFHHHGGHHHHGGGHGHHHFHHHGHHHHGGGGG9---9.00....<1111101</<1101111111/111100110<://.<011110....90111111111110110....0<0
@M03495:530:000000000-LYBTV:1:1111:25928:19118 1:N:0:CTGGAGTA+AACCGAAC
GTCAGCATGTGAGCTTTGGAGTGAAATCTCTTGTCTTAAGGAATAAAGGAAAAAGATTCCGTCGGAGGCTCGGTGCTCTACAGGTTCAACCTTTGTACTCTATTATTGCCTCACATTCCATCTCTTGTGAAAATATATTTGATTGGCTTTTCTGCAGGTTGTTTGCCAGGACTTTCCAAGACCTCCACTAGAAAACACAATAAACTTTTTGGAAGCTGGACAACTATCTTCATTTTTCAGAAACAGTGAAC
+
BABCCFFFFFFFGGGGGGGGGGHHHHHHHHHHHHHHHHHHHHHHHHHHHHHHHHGGHIIHHIHGGGGGGHHGGGGEHHHHHHHHHHHHHHHHHHHHHHHHHHHHHHHHHHHHHHHHHHHHHHHHHHHHHHHHHHHHHHHHHFHHHEHFFHFHHHGHHHHHHGHHHHHHHHHHHHHGHHFHHHHHHHHHHHHGHGHGHGFEHHHHHHHHHHGG0GHHHHHHHFGFGHHHGHGGGGGGGGGGGFFFGGGGGG0
@M03495:530:000000000-LYBTV:1:1111:2708:19130 1:N:0:CTGGAGTA+AACCGAAC
GTCAGCATGTGAGCTTTGGAGTGAAATCTCTTGTCTTAAGGAATAAAGGAAAAAGATTCCGTCGGAGGCTCGGTGCTCTACAGGTTCAACCTTTGTACTCTATTATTGCCTCACATTCCATCTCTTGTGAAAATATATTTGATTGGCTTTTCTGCAGGTTGTTTGCCAGGACTTTCCAAGACCTCCACTAGAAAACACAATAAACTTTTTGGAAGCTGGACAACTATCTTCATTTTTCAGAAACAGTGAAC
+
AAABBFFFFFFFGGGGGGGGGGHHHHHHHHHHHHHHHHHHHGHHHHHHHHHHHGEFHHHHHHHGFGGGGHHGGGGGHHHHHHHGHHHHHHHHHHHGHHHHHHHHHHHHHHHHHHHHHHHHHHHHHHHHHGGGHGHHHGHHHHHHHEHHHHHGHHHHGHHHHGHHHHHHHHHHHHHGDGDHHHHHHHGHHHHF>GHHHHHGGDG<GHHHHHGGFHFEHHHHFHHHHHHHHHGGGGGGGGGGG0CFFFFGFF9
@M03495:530:000000000-LYBTV:1:1111:4008:19140 1:N:0:CTGGAGTA+AACCGAAC
GTCAGCATGTGAGCTTTGGAATTAGTAAATTCGTTGACGACAGAAGGAGCAAGATAACGACCACAGGGAGGGTGGTTTATCAACGGCAAAATATAGATCGGAAGAGCACACGTCTGAACTCCAGTCACCTGGAGTAATCTCGTATGCCGTCTTCTGCTTGAAAAAAAAAAAGTAGAGGAAAGATATATATGTAGGCGTAGGTGTATGACTAAATTTAGAGACCATATTGCGCATTCGTTAGTATCGAGGAA
+
CBBCCFFFFFFFGGGGGGGGGGHHHHHHDHHHGGGHHHGGGGGHHHHHHHHHHHHHHHGGGGGHHHHGGGGGEFE?FGHHFHHFFGGGGHHHHFHHHHHHGGGGHGHHFHHGGCGGHHHHHHHHHHHHHHHHHHHHHGBGGHEGBHHFC<@GFEFGEHFHGHFFHGG--;:.;0000/./;9900000;0000000-.--://////9////:////9////.//:////.--..:///;.;///9..--/
@M03495:530:000000000-LYBTV:1:1111:25369:19146 1:N:0:CTGGAGTA+AACCGAAC
GTCAGCATGTGAGCTTTGGAGTGAAATCTCTTGTCTTAAGGAATAAAGGAAAAAGATTCCGTCGGAGGCTCGGTGCTCTACAGGTTCAACCTTTGTACTCTATTATTGCCTCACATTCCATCTCTTGTGAAAATATATTTGATTGGCTTTTCTGCAGGTTGTTTGCCAGGACCAGGTCGTGATTGCTGGAGCAGGTATGATATAATTCTAGGATTTGACAGATGAATAATTTACATATATATCTAACTTTG
+
B?BBBFFFFFFFGGGGGBBFGCFFFHHHGHHHGFGHHHHHGGHGGHHHGHHHHHGGHHHHHHHCCEGCGHHGGGGGHHGHHHHFHHHHHGHGHFGGHHFHHHGHHHHGHFGHGGGHHHHHHHFHHHHDGHHHHFFHHHGHHFGHHGHFCGGGDG3DGA0GFEHGGHHHHHHEFGC/FGCDGHHHHHHHHGHHGHG<=FGHHHHGHHHHHHGGGHCCGCHFHEGGC;CFGFHHFHGGFFFFFFGGGGGGFF0
@M03495:530:000000000-LYBTV:1:1111:10014:19169 1:N:0:CTGGAGTA+AACCGAAC
GTCAGCATGTGAGCTTTGGAATTAGTAAATTCGTTGACGACAGAAGGAGCAAGAATAACGACCACAGGGAGGGTGGTTTATCAACGGCAAAATATAGATCGGAAGAGCACACGTCTGAACTCCAGTCACCTGGAGTAATCTCGTATGCCGTCTTCTGCTTGAAAAAAAAAAGATCAACATATCACACTTAAGAGTTCAACCCGAATTCTGGTTCAGACCAACGTGTAGTTAATGGAGGCAAGTATTGTGAC
+
BBAAAFFFFFFFGFGGGGFGFGHHHGGHHHHHFGGHDFFFEGFHFHHHFHHHFBEGHHEFGGAEFGHFEGGGCGF?EFHGHHHFFEEEGGHFFFGHHHFHHEDFEGFFHHHHCB?GGFFHHGHHHF2FGHGFGFGFGHH11FGEEGHHFC>-FF<DGHHHHHFF0<C@:CC.90900C0/B00;00//90009000=B009;--@..9BFF/;////B....9../;F:9/9////:A.9;.F//:/9///
@M03495:530:000000000-LYBTV:1:1111:24829:19192 1:N:0:CTGGAGTA+AACCGAAC
GTCAGCATGTGAGCTTTGGAATTAGTAAATTCGTTGACGACAGAAGGAGCAAGATAACGACCACAGGGAGGGTGGTTTATCAACGGCAAAATATAGATCGGAAGAGCACACGTCTGAACTCCAGTCACCTGGAGTAATCTCGTATGCCGTCTTCTGCTTGAAAAAAAAAAAAAAAATACGTAATACCATGACTTGTGTGGTATTGACATACATCTAGTGTATCAGTAAGCGTGATGTTAGCAGTATGATTG
+
CCCDDFFFFFFFGGGGGGGGGGHHHHHHHHHHGHHHHHGFGGGHHHHHHHHHHHHHHHGGGGGHHHHGGGGGBFFEFHHHHHHFGGGGGHHHHHHHHHHHGFGGHHHHHHHGGHHGHHHHHHHHHHHHHHHHHHFFHF1FGFGGHHHFFEGHGHGHHHHHFHHHHGGCGF--;---9;0.00..9;000:0000009:..90000900:0000000000090090;0900-9:;/000;000::000;000
@M03495:530:000000000-LYBTV:1:1111:7897:19208 1:N:0:CTGGAGTA+AACCGAAC
GTCAGCATGTGAGCTTTGGAGTGAAATCTCTTGTCTTAAGGAATAAAGGAAAAAGATTCCGTCGGAGGCTCGGTGCTCTACAGGTTCAACCTTTGTACTCTATTATTGCCTCACATTCCATCTCTTGTGAAAATATATTTGATTGGCTTTTCTGCAGGTTGTTTGCCAGGACTTTCCAAGACCTCCACTAGAAAACACAATAAACTTTTTGGAAGCTGGACAACTATCTTCATTTTTCAGAAACAGTGAAC
+
BABBBFFFFFFFFFGGGGGGGGHHHHCHGHGBFEHHHHGHGHHHCGHFFHHGHFGFDHDGHFGGGGGGGHHGEEF?GHHFFHHFHHHHFHGHHHHDGHHHHFHHFHFGFHHHHHHHHHHGHHHHHHHHHGFBFFHHHHHHHGFHHHHHGHGHHHHGFHHFF?GFGHHHHHGHHHFFDGGHHHHHHHHFHGGHF1FGGFEEH=BDGFGHHHCCFGGHHHHGHHHEHHHGHHGGGGGFGGGGG;BFGGGGFG9
@M03495:530:000000000-LYBTV:1:1111:28728:19221 1:N:0:CTGGAGTA+AACCGAAC
GTCAGCATGTGAGCTTTGGTCCAGCCTGAGTCCTGGTTTATCAACGGCAAAATATAGATCGGAAGAGCACACGTCTGAACTCCAGTCACCTGGAGTAATCTCGTATGCCGTCTTCTGCTTGAAAAAAAAAAAAAAAAAATATAAAACAGCATATTACATTACACATAATTAAGACGTTACCGCTAATGAGACCACATTCTTCGCACAGCGAGTGTGTTTCTTTGTCAGTTTTCCATGACGCGCTGTTCTCC
+
BBBCCFFFFFFFFGGGGGGGGGHHHGHHHHHHHHHHHHHHHHHHHGGGGGHHHHHHHHHHEGGGGHHHHHHHGGHHGHGHHHHHHHHHGGGHHFHFGHFEGHHGGGHHHGGGHGHHHGHH3B?BGHGGG/////-----.00000;:.:./000;:000=00;00090;000;00.::/.9.---.000009./;.;00000..9--/.---9.00./:00090000009090000:00:.:;--.0;090
@M03495:530:000000000-LYBTV:1:1111:17866:19230 1:N:0:CTGGAGTA+AACCGAAC
GTCAGCATGTGAGCTTTGGATGGTTCTGGTTTATCAACGGCAAAATATAGATCGGAAGAGCACACGTCTGAACTCCAGTCACCTGGAGTAATCTCGTATGCCGTCTTCTGCTTGAAAAAAAAAAAACAAAAACAAACAGATAAATATGATTGAGCTTGTAGATAAACAAATTGAAAACACTGTTATATTGTCCACATCGAGCGAGTACACTTATTTACGTCCACTGCAGGTATACAACAGCTGCAATCGTG
+
DCDDDFFFFFFFGGGGGGGGGGGHHHHHHHHHHHHHHHGGGGGHHHHHHHHHHHGGGGHHHHHHHGHHHGHHHHHHHHHHHHHHHHHHHHHHHHHHGGHHHHGGGHGHHHHHHHHHHHHGGGG/>B<?/00?///0/00>111=1111111111000/.000000000..=00<000/<<00:00000000<0000:0.<..----:00<00000000./...000000..000<0:0.<.000/<00...
@M03495:530:000000000-LYBTV:1:1111:26371:19261 1:N:0:CTGGAGTA+AACCGAAC
GTCAGCATGTGAGCTTTGGAGTGAAATCTCTTGTCTTAAGGAATAAAGGAAAAAGATTCCGTCGGAGGCTCGGTGCTCTACAGGTTCAACCTTTGTACTCTATTATTGCCTCACATTCCATCTCTTGTGAAAATATATTTGATTGGCTTTTCTGCAGGTTGTTTGCCAGGACTTTCCAAGACCTCCACTAGAAAACACAATAAACTTTTTGGAAGCTGGACAACTATCTTCATTTTTCAGAAACAGTGAAC
+
BBBBBFFFFFFFGGGGGGGGGGHHGHHHHHHHHHHHHHHHHHHHHHHHHHHGHHGGHHHGHHHGGGGFGGHGGGGGHHHHHHH3FGHHHGHHHHHHHHHHHHHHGHHFGHGHHHHGHHHHHHHHHHHHHHFHHHHHHHHHHHHHFHHHHHHHHHHHHHHHHGHHHHHHHHFHHHHHHD1FHBGHHHHHHFHFDGGHHHHGGGGHHHHHHHGGGHHGHHEFGHFHHHGHGHGGGGGGGGGGFCFFGGGGEF0
@M03495:530:000000000-LYBTV:1:1111:18101:19272 1:N:0:CTGGAGTA+AACCGAAC
GTCAGCATGTGAGCTTTGGTCCAGCCTGAGTCCCTGGTTTATCAACGGCAAAATATAGATCGGAAGAGCACACGTCTGAACTCCAGTCACCTGGAGTAATCTCGTATGCCGTCTTCTGCTTGAAAAAAAAAAAAAAAACAAAATTAAATTCATGAAATACACTATAGACCTCATCATACATAAATAATCAATATACAATCAGCGTTCATGAATTACATACTATAATTCACATCATAACTATACGTCTAGGA
+
DDDDDFFFFFFFGGGGGGGGGGHHHGHHHHHHHHHHHHHHHHHHHHGGGGGHHHHHHHHHHHGGGGHHHHHHHGHHHGHHHHHHHHHHHHHHHHHHHHHHHHHHGGHHHHFGGHGHHHHHHGGHHHHGGGG///--<-.<...<0000<00:<0<000<0000/00<000:0<CF000:<<0<0000000:00000<000000..<.<0:00<0000000000000000000000000<000<.0./.000
@M03495:530:000000000-LYBTV:1:1111:4118:19319 1:N:0:CTGGAGTA+AACCGAAC
GTCAGCATGTGAGCTTTGGAGACTGGTTTATCAACGGCAAAATATAGATCGGAAGAGCACACGTCTGAACTCCAGTCACCTGGTGTAATATCGTATGCAGTCTTCTGCTTGAAAAAAAACAACATAACGAGATTGGTATCCAAACTGGTGTAAAACTTTCTAATCATGAGTTTAATTTTTATTAGAAGATTACCTATACCCATAAAACTTATCTGAAAAACATTCTCATGTGAATTACAATTATATTGTAA
+
AABBBFFFFFFFGGGGGGGGGGFHHG5BFHH5GHFEEEEGGHGHGHHGBDGEGGGAGFHFHFF11FFBDFHHBGGDDGHHFHF3??BDG4FGF2BGCH4BG3FF4FGFHBCGBFGF?E@//?/?2B3F//?AF220>2@22>@D/22?<0???11111111@?<1>111111>>>1FB11<00000=0/000000<000</:/;0<:<;000;000:00.:.00900000;009;90000;;000;09000
@M03495:530:000000000-LYBTV:1:1111:5473:19349 1:N:0:CTGGAGTA+AACCGAAC
GTCAGCATGTGAGCTTTGGAATTAGTAAATTCGTTGACGACAGAAGGAGCAAGATAACGACCACAGGGAGGGTGGTTTATCAACGGCAAAATATAGATCGGAAGAGCACACGTCTGAACTCCAGTCACCTGGAGTAATTCCGAATCCCGTCTTCTCTTTGAAAAAAAAAAAAATCTATTACTCATGTTCACCATTCAGACTACCAGCAATACACTAAGATACCTGATACAAGCACCACGTCAATAGCTTTA
+
>>AAABD@FFFFGGGGGGGCFGHHFHHHFHFHGHHHFHG2EEEHHFHACHHHHHHHHHGAEGGHFGGFGGGGEGEBFHFHHBHEEE@E/CGGHHHHHHHHGGFGGHGHHHHGHHGFGFHHHHHHHHHHGGHGEHHG111110////?1...>.1111>11<<FGFGG@-A---./9009;;000000000090000;;/9///./9.../:/9//9////9//B/;////9/...9;..9...//;B9///
@M03495:530:000000000-LYBTV:1:1111:24588:19381 1:N:0:CTGGAGTA+AACCGAAC
GTCAGCATGTGAGCTTTGGTCCGCCTGGTTTATCAACGGCAAAATATAGATCGGAAGAGCACACGTCTGAACTCCAGTCACCTGGAGTAATCTCGTATGCCGTCTTCTGCTTGAAAAAAAAAAAAGATTAACGCCTATTTATTTTTATTATGTTAACGCACAGATTACACGTTACAATATTAAAGCTGGTCCTTAACATGCACTTAGACTGGAGATACACAATCACAGTCACGTGGTTAGCTCCGTTTTGT
+
BCCCBFFFFFFFGGGGGGGGGGGGGGHGGGHFHFGHFGGGGGCGHHHHHHHHHGGGGHHHHHHHFHHHGHFHHHHBFGGHHHHGFEF@BGHHFHHGEGGHHGEEHGHFGFGHHHBBGHEFCD/>>//11<1<<--<.111111>1<.=00<00DG00.-<--;/00000;;.;/.:000;0000000;//000900000;B000:B00000./;/:;//:;.//;/://;//.....;/9////..//:./
@M03495:530:000000000-LYBTV:1:1111:11875:19383 1:N:0:CTGGAGTA+AACCGAAC
GTCAGCATGTGAGCTTTGGTCCAGCCTGAGTCCTGGTTTATCAACGGCAAAATATAGATCGGAAGAGCACACGTCTGAACTCCAGTCACCTGGAGTAATCTCGTATGCCGTCTTCTGCTTGAAAAAAAAAACAAAAATATAGAACTAGATATGTGTGCGGAAAAAAAAGCTGGAACGATAAAATCCAAGATATGTGAAGCAACGGCAGTGGCTCAGACAGCATAACAGCAAGATACTGACTGCAATACGCG
+
CCDDDFFFFFFFGGGGGGGGGGHHHGHHHHHHHHHHHHHHHHHHHGGGGGHHHHHHHHHHHGGFFHHHHHHHGHHHGHHHHHHHHHHHHHHHHHHHHGGDGHHGGHHHHGGGHGHHGHHHHHFFHHGGGBB//?0?=0???1=11?1?1111=<>101><---/.---;.00/.:0.....;9900000;00000000000/.;----9;9..00/00:9;/00;009./;//0000;0000/00000..-
@M03495:530:000000000-LYBTV:1:1111:25979:19414 1:N:0:CTGGAGTA+AACCGAAC
GTCAGCATGTGAGCTTTGGAGTGAAATCTCTTGTCTTAAGGAATAAAGGAAAAAGATTCCGTCGGAGGCTCGGTGCTCTACAGGTTCAACCTTTGTACTCTATTATTGCCTCACATTCCATCTCTTGTGAAAATATATTTGATTGGCTTTTCTGCAGGTTGTTTGCCAGGACTTTCCAAGACCTCCACTAGAAAACACAATAAACTTTTTGGAAGCTGGACAACTATCTTCATTTTTCAGAAACAGTGAAC
+
A>AABFFFFDFFGGGGGGGGGGHHHHHHHHHHGHHHHHHHG3GGFHHHHHHHHGGGHHHHGHHGGGGFGHHGGGGFHHHHHGHGHHHHHHHHHHHFHHHHHHHHHHHHHHHHHHHHHHHHHHGHHHHHHEBDFGHHHHHHHDHHHHHHHHHGFHFGFCGHHDHHHHHHHHHHHHHHFFFFHHHHHGHGHHGHFGFHHFHGHHHFFHHHGHGGEFGGHHGFGFCCFFHHHHGGGGGGGEGGF9BFFEBFFB9
@M03495:530:000000000-LYBTV:1:1111:19226:19421 1:N:0:CTGGAGTA+AACCGAAC
GTCAGCATGTGAGCTTTGGAATTAGTAAATTCGTTGACGACAGAAGGAGCAAGATAACGACCACAGGGAGGGTGGTTTATCAACGGCAAAATATAGATCGGAAGAGCACACGTCTGAACTCCAGTCACCTGGAGTAATCTCGTATGCCGTCTTCTGCTTGAAAAAAAAAAAAAAACAAGAGGACAAAGGAACACCTAAAATATCCAGTTCTTAACGATCCGAGAGTCAATATCATTTGACACGAGAAAGCA
+
BBAABFFFFFFFGCGGGGGFF4FHGFGDGFHHGBGGHHGFAE?HHHHHHHHHHHHHHHGGGEGGCGHFBFGG??F?FGHHHFEFDEECGFHHHGHHHGHEEFGDGHHFHHHGHHHGHFHHHHBFH2FHHFHGHH@CGF1@GG<DGHGBC<CHGFFFHHGHEBFBGGGGDGBA---..9//:..9;../..:..9.////9////9//////;/9/99.9;..---/;9///B99/////9:/.;-;9////
@M03495:530:000000000-LYBTV:1:1111:27531:19442 1:N:0:CTGGAGTA+AACCGAAC
GTCAGCATGTGAGCTTTGGAGTGAAATCTCTTGTCTTAAGGAATAAAGGAAAAAGATTCCGTCGGAGGCTCGGTGCTCTACAGGTTCAACCTTTGTACTCTATTATTGCCTCACATTCCATCTCTTGTGAAAATATATTTGATTGGCTTTTCTGCAGGTTGTTTGCCAGGACTTTCCAAGACCTCCACTAGAAAACACAATAAACTTTTTGGAAGCTGGACAACTATCTTCATTTTTCAGAAACAGTGAAC
+
BBBABFFFFFFFGGGGGEGGGGGHHHGH5GHHBHFHFHHFFHFFCGHHGHFHHHGGHHHHFHH0EGGCEGHGFG?GHHHFHHHBGHHHHGG3FBGGHHHGHHHHHGHHGHGHHHGHHFHFHHFFHFHHGFHHHHHHHGHGGHHFF0F2FGBGFHFHFFHGFEAHHBFFGAGGGEFGGH11CGGGHGFGBF1B1DGHHHEEFHHGFGHHHF--CGGHHHGHHGHEHHBGHFFFGG0BFB00CFFGFFGFFF0
@M03495:530:000000000-LYBTV:1:1111:22966:19463 1:N:0:CTGGAGTA+AACCGAAC
GTCAGCATGTGAGCTTTGGAGTGAAATCTCTTGTCTTAAGGAATAAAGGAAAAAGATTCCGTCGGAGGCTCGGTGCTCTACAGGTTCAACCTTTGTACTCTATTATTGCCTCACATTCCATCTCTTGTGAAAATATATTTGATTGGCTTTTCTGCAGGTTGTTTGCCAGGACTTTCCAAGACCTCCACTAGAAAACACAATAAACTTTTTGGAAGCTGGACAACTATCTTCATTTTTCAGAAACAGTGAAC
+
CBCDDFFFFFFFGGGGGGGGGGHHHHHHHHHHHHHHHHHHHHHHHHHHHHHHHHGGGIIIHGHGGGGGGHHGGGGGHHHHHHHHHHHHHHHHHHHHHHHHHHHHHHHHHHHHHHHHHHHGHHHHHHHHHHHHHHHHHHHHHHHHHHHHHHHHHHHFHGHHHGHHHHHHHHHHHHHHHGHHHHHHHHHHHHHFHFHHHHHGHDGFHHHHHHGGFHHCHHGFHHHHHHHHHHGGGHGGGGGGGGGFGFFGFG:
@M03495:530:000000000-LYBTV:1:1111:13055:19465 1:N:0:CTGGAGTA+AACCGAAC
GTCAGCATGTGAGCTTTGGCAGCTAGAGCAACAATTACCTTAAATTCCAAAAACAACATACTCCTCCTTTGGAATTAGTAAATTCGTTGACGACAGAAGGAGCAAGATAACGACCACAGGGAGGGTGGTTTATCAACGGCAAAATATAGATCGGAAGAGCACACGTCTGAACTCCAGTCACCTGGAGTAATCTCGTATGCCGTCTTCTGCTTGAAAAAAAAAAAAACATAGTGTCTAACACTAATCATTAA
+
DCDDDFFFFFFFGGGGGGGGGGGHHHHHHHHHHHHHHHHHHHHHHHHHHHHHHGHHHHHIHHHHHHHHHHHHHHHHHHHHHGHHHGHHHHHGGGGGHHHHHHHHHHHHHHHGGGGGHHHHGGGGGEGGEGHHHHHHHGGGGFHHHHHHHHHHHGFGGHHHHHHHGGHHGHHHHHHHHHHHHHHHHHHGHHH0CHCCEHHHGGGGGGGGGGGGFFFGGGGGFA=9--..00000000000000/000<00<0
@M03495:530:000000000-LYBTV:1:1111:23704:19466 1:N:0:CTGGAGTA+AACCGAAC
GTCAGCATGTGAGCTTTGGTCCAGCCTGAGTCCTGGTTTATCAACGGCAAAATATAGATCGGAAGAGCACACGTCTGAACTCCAGTCACCTGGAGTAATCTCGTATGCCGTCTTCTGCTTGAAAAAAAAAAAAAAAAAAAAGACTAAAACATGAATATAACCAAATGTAACAACATCAAATGTATATACAATCCGCTATAGGAAGCACCACTCGTAAACCAAAGTGACAGAGGCTAATCTTGTTGTGTTAA
+
CCDDDFFFFFFFGGGGGGGGGGHHHGHHHHHHHHHHHHHHHHHHHGGGGGHHHHHHHHHHHGGGGHHHHHHHGHHHFFFHHHHHHHHHHHHHHHHGHHHFHHHGGHHHHGGGHGHHHHHHHGHHHHGGGGG>><-<--<--../100000<00011<1<1:00.<01<11110../000011111111:1010<...-.<1001<.0/.:.0/.....1:.../111110//...00101:111././::1
@M03495:530:000000000-LYBTV:1:1111:23514:19470 1:N:0:CTGGAGTA+AACCGAAC
GTCAGCATGTGAGCTTTGGAGTGAAATCTCTTGTCTTAAGGAATAAAGGAAAAAGATTCCGTCGGAGGCTCGGTGCGCTACAGGTTCAACCTTTGTACTCTATTATTGCCTCACATTCCATCTCTTGTGAAAATATATTTGATTGGCTTTTCTGCAGGTTGTTTGCCAGGACTTTCCAAGACCTCCACTAGAAAACACAATAAACTTTTTGGAAGCTGGACAACTATCTTCATTTTTCAGAAACAGTGAAC
+
AAABAFFFFFFFGGGGGFGFGGCGBFHHDGHHH5GHHHHHHHFHHHHHHHHHHHGEGHHHG3G0AECCEHHGGEE?0>EEGHE3GHBHHGHHHHHHFHHHHBHHHHHHFGGHHHHHHGFFHHFHHHHHHFHHHHHHGHHHHFHHFGFHHHHHHGFFHHHHHGFHHHHHHFGHHHHGF11DCHHHHHHHHHHEHHHHHHHGHBGHHBHFHFCGGEGEGHCCGHGGF/BFBFFGGGGGGGGGF0/CFFFGEF0
@M03495:530:000000000-LYBTV:1:1111:12110:19477 1:N:0:CTGGAGTA+AACCGAAC
GTCAGCATGTGAGCTTTGGAGTGAAATCTCTTGTCTTAAGGAATAAAGGAAAAAGATTCCGTCGGAGGCTCGGTGCTCTACAGGTTCAACCTTTGTACTCTATTATTGCCTCACATTCCATCTCTTGTGAAAATATATTTGATTGGCTTTTCTGCAGGTTGTTTGCCAGGACTTTCCAAGACCTCCACTAGAAAACACAATAAACTTTTTGGAAGCTGGACAACTATCTTCATTTTTCAGAAACAGTGAAC
+
CBCCCFFFFFFFGGGGGGGGGGHHHHHHHHHHHHHHHHHHHHHHHHHHHHHHHHGGHIIHHIHGGGGGGHHGGGGGHHHHHHHHHHHHHHHHHHHHHHHHHHHHHHHHHHHHHHHHHHHHHHHHHHHHHHHHHHHHHHHHHHHHHHHHHHHHHHHHHHHHHGHHHHHHGHHGHHHHHHHHGHHHHGHHHHGHHHHHHHHEHHHFHHHHHHGGGHHGHHFHFHHGHHHHHHGGGGGGGGGGGFGGGGFGGF0
@M03495:530:000000000-LYBTV:1:1111:5121:19478 1:N:0:CTGGAGTA+AACCGAAC
GTCAGCATGTGAGCTTTGGAGTGAAATCTCTTGTCTTAAGGAATAAAGGAAAAAGATTCCGTCGGAGGCTCGGTGCTCTACAGGTTCAACCTTTGTACTCTATTATTGCCTCACATTCCATCTCTTGTGAAAATATATTTGATTGGCTTTTCTGCAGGTTGTTTGCCAGGACTTTCCAAGACCTCCACTAGAAAACACAATAAACTTTTTGGAAGCTGGACAACTATCTTCATTTTTCAGAAACAGTGAAC
+
>>3>AFFFFFFFBFGGGGGGBGFBGF5GHHB5FDFFG565G33BFB5FBGEFFHEFBGH5FBGEC0E0BFGGCFG?GG5FFFFBHHHHHGHEHBGHFFFHHFGFHGHFHFF?F/FGHHHHG3FGBGHFF4FG3FFGEFGGBB?FG0GHFHFEHF1F1<FHHGHHFFFDG/GHHF1F11FGGBCFHFFHGHFGGHFBEHFGHH0GDGHGHGGGHHB;CBGGFGCEGGHFH0;9;;9CFGF0B99;FFBFFF0
@M03495:530:000000000-LYBTV:1:1111:2843:19502 1:N:0:CTGGAGTA+AACCGAAC
GTCAGCATGTGAGCTTTGGAGTGAAATCTCTTGTCTTAAGGAATAAAGGAAAAAGATTCCGTCGGAGGCTCGGTGCTCTACAGGTTCAACCTTTGTACTCTATTATTGCCTCACATTCCATCTCTTGTGAAAATATATTTGATTGGCTTTTCTGCAGGTTGTTTGCCAGGACCAGGTCGTGATTGCTGGAGCAGGTATGATATAATTCTAGGATTTGACAGATGAATAATTTACATATATATCTAACTTTG
+
CCBCCFFFFFFFGGGGGGGGGGGHHHHHHHHHHHHHHHHHHHHHHHHHGGHHHHGGHIIIHHHGGGGGGHHGGGGFHHHHHHHEHHHHHHHHHHHHHHHHHHHHHHHHHHHHHHHHGHHHGHHHHHHHGHHHHHHGHHHHHHHHGFHHHHHHHHEHGHHHHGHHHGHHHHHHHHHGGGGGGEHHHHGHEHHFGHGCGGHHHGFG<GFHGDHHFHHHHGHHHHHHC0<<GFFHFGFFFFGGGGGEGFFFGG0
@M03495:530:000000000-LYBTV:1:1111:21303:19506 1:N:0:CTGGAGTA+AACCGAAC
GTCAGCATGTGAGCTTTGGAGTGAAATCTCTTGTCTTAAGGAATAAAGGAAAAAGATTCCGTCGGAGGCTCGGTGCTCTACAGGTTCAACCTTTGTACTCTATTATTGCCTCACATTCCATCTCTTGTGAAAATATATTTGATTGGCTTTTCTGCAGGTTGTTTGCCAGGACTTTCCAAGACCTCCACTAGAAAACACAATAAACTTTTTGGAAGCTGGACAACTATCTTCATTTTTCAGAAACAGTGAAC
+
CCCDCFFFFFFFGGGGGGGGGGHHHHHHHHHHHHHHHHHHHHHHHHHHHHHHHHGGHIIHHIHGGGGGGHHGGGGGHHHHHHHHHHHHHHHHHHHHHHHHHHHHHHHHHHGHHHHHHHHHHHHHHHHHHHHHHHHHHHHHHHHHHHHHHHHHHHHHHHHHHGHHHHHHHHHHHHHHHHHHGHHHHGHHHHHBGGFFHHHGGGHFHHHHHHGGFHGEHHHGHHHHHHHHHHGGHHHGHGGGFFGGGG00CF:
@M03495:530:000000000-LYBTV:1:1111:27266:19509 1:N:0:CTGGAGTA+AACCGAAC
GTCAGCATGTGAGCTTTGGAGACTGGTTTATCAACGGCAAAATATAGATCGGAAGAGCACACGTCTGAACTCCAGTCACCTGGAGTAATCTCGTATGCCGTCTTCTGCTTGAAAAAAAAAAAAAAAAAAACACACAGCATAAGATACCATGTGATATAACATGAGAAGTTCACAGAGTCTACTAGTGGCCTTTATTCTACTAAGTGCTGAATCACATCTCTATCTACATATTAACACTGCGTTATACTATT
+
DCCDEFFFFFFFGGGGGGGGGGGHHHGHHHHHHHHGGGGGHHHHHHHHHHHGGGGHHHHHHHGBFGGHHHHHHGHGHHHHHHGFGGHHHDGHHFGHHHHGGGHGGFGHHHBGHHHHGGGC/BC/<-----......../1111111100111111111:10100<1:/11111110/10111111<1...<0<111<<1111<0<11::101110010<111<<B1:B11:111<1000<.....111111
@M03495:530:000000000-LYBTV:1:1111:12466:19527 1:N:0:CTGGAGTA+AACCGAAC
GTCAGCATGTGAGCTTTGGTTTATCAACGGCAAAATATAGATCGGAAGAGCACACGTCTGAACTCCAGTCACCTGGAGTAATCTCGTATGCCGTCTTCTGCTTGAAAAAAAAAAAAAACAAAAAACGAAAAAAAAAAATACCATCAGAAAATATGCAGAAGACCGTAATAATAATTATTGCTGATCGATAGTCAGCATTCGAGATATGCTCTCACAGTATTACCATTGTCGCGAGCCAACGAAATCTCAGG
+
DCDEEFFFFFFFGGGGGGGGGGHHHHHHGGGGGHHHHHHHHHHHGGGGHHHHHHHGHHHGHHHHHHHHHHHHHHHGGHHHHHGHGHGGHHHHGGGHGHHHHHHHHHHHHGGGG@></////=0/<<-...-.------.00001000010/10111111:00//-.9..11111:1<1111<11<1..<..<1<101<1111/..1111111<:1010111<1111:111.<-<---//......11111/
@M03495:530:000000000-LYBTV:1:1111:8336:19562 1:N:0:CTGGAGTA+AACCGAAC
GTCAGCATGTGAGCTTTGGAGTGAAATCTCTTGTCTTAAGGAATAAAGGAAAAAGATTCCGTCGGAGGCTCGGTGCTCTACAGGTTCAACCTTTGTACTCTATTATTGCCTCACATTCCATCTCTTGTGAAAATATATTTGATTGGCTTTTCTGCAGGTTGTTTGCCAGGACTTTCCAAGACCTCCACTAGAAAACACAATAAACTTTTTGGAAGCTGGACAACTATCTTCATTTTTCAGAAACAGTGAAC
+
CBCCBFFFFFFFGGGGGGGGGGHHHGHHHHHHHHHHHHHHHHHHHHHHHHHHHHGGHHHHHHHGGGGGGHHGGGGGHHHHHHHHHHHHHHHHHHHHHHHHHHHHGHHHHHHHHHHHHHHHHHHHHHHHHHHHHHHHHHHHHHHHHGGFHHHHHHGHHHHHHEHHHHHHFHHHHHHHFHHGHHHHHHHHGFHFFGHHHHHGHGFGHGHHHHGGHHFEHHHHHHHGHGHHHHGGGGGGGGGGGFGGEBBFFG0
@M03495:530:000000000-LYBTV:1:1111:11374:19612 1:N:0:CTGGAGTA+AACCGAAC
GTCAGCATGTGAGCTTTGGAGTGAAATCTCTTGTCTTAAGGAATAAAGGAAAAAGATTCCGTCGGAGGCTCGGTGCTCTACAGGTTCAACCTTTGTACTCTATTATTGCCTCACATTCCATCTCTTGTGAAAATATATTTGATTGGCTTTTCTGCAGGTTGTTTGCCAGGACTTTCCAAGACCTCCACTAGAAAACACAATAAACTTTTTGGAAGCTGGACAACTATCTTCATTTTTCAGAAACAGTGAAC
+
CCDDCFFFFFFFGGGGGGGGGGHHHHHHHHHHHHHHHHHHHHHHHHHHHHHHHHGGHHHHHHHGGGGGGHHGGFGGHHHHHHHHHHGHHHHHHHHHHHHHHHHHHHHHHHHHHHHHHHHHHHHHHHHHHHHHHHHHHHHHHGHHHHFHHHHHHHGGHHHHFFHHHHHHHHGHHHHHHHGHHHHHHHHHHHHGGHHHHGHGHHH1GFHHHHGGHGHHHHFHHHHHHHHHHHGEFGGGGGGGGFFGGGFGGF0
@M03495:530:000000000-LYBTV:1:1111:10335:19642 1:N:0:CTGGAGTA+AACCGAAC
GTCAGCATGTGAGCTTTGGAGTGAAATCTCTTGTCTTAAGGAATAAAGGAAAAAGATTCCGTCGGAGGCTCGGTGCTCTACAGGTTCAACCTTTGTACTCTATTATTGCCTCACATTCCATCTCTTGTGAAAATATATTTGATTGGCTTTTCTGCAGGTTGTTTGCCAGGACTTTCCAAGACCTCCACTAGAAAACACAATAAACTTTTTGGAAGCTGGACAACTATCTTCATTTTTCAGAAACAGTGAAC
+
DCDDDFFFFFFFGGGGGGGGGGGHHHHHHHHHHHHHHHHHHHHHHHHHHHHHHHGGHIHIHHHGGGGGGHHGGGGGHHHHHHHHHHHHHHHHHHHHHHHHHHHHHHHHHHHHHHHHHHHHHHHHHHHHHHHHHHHHHHHHHFHHHHHHHHHHHHHHHHHHHGHHHGHHHHHHHHHHHGHHGHHHHHHHHGHFHHHHHGGEHDGDGHHHHHGGGHHEHHGHHHHHHHHHHHGGHHHHHGGGFCFGGGFGGG0
@M03495:530:000000000-LYBTV:1:1111:26745:19653 1:N:0:CTGGAGTA+AACCGAAC
GTCAGCATGTGAGCTTTGGAGGGCAAGAGGGTGGTTTATCAACGGCAAAATATAGATCGGAAGAGCACACGTCTGAACTCCAGTCACCTGGAGTAATCTCGTATGCCGTCTTCTGCTTGAAAAAAAAAACAAGGAGACTATAGTATAGAACACGGTGCGGGCATTAATGCATGAGCTGTTTAAATATCATTTATACGCGAGGACGGATTTGTCGCCAGCACTACGATCGAGCGTAAATAATCCTAGCTGAT
+
BCABCFFFFFFFGGGGGGGGGGGGGGGHHHGAFEFGHHHHGHHGGGGGGHHHHHHHHHHGGGGAHFGGHHGFEHGHHHHHHHB4FHHHHHHFH@FGG4FGGFEHHHHGEGHGGHHGHHEGGH3G@BGG////?/0..<<1111<>11111<0/<-..<---:;/000000;0;0:00/0000000000;;;00900..9---;.--...9;9/...;:A/.//9..9.-...-....//////:////9//
@M03495:530:000000000-LYBTV:1:1111:6530:19680 1:N:0:CTGGAGTA+AACCGAAC
GTCAGCATGTGAGCTTTGGAATTAGTAAATTCGTTGACGACAGAAGGAGCAAGATAACGACCACAGGGAGGGTGGTTTATCAACGGCAAAATATAGATCGGAAGAGCACACGTCTGAACTCCAGTCACCTGGAGTAATCTCGTATGCCGTCTTCTGCTTGAAAAAAAAAAATAATCAATTTCAGAAAACACTGGTCTTGCGTTTTGAAATGAAGCACCTGATACCTGGAGAGAGTTTCACTTGCTGGGCTA
+
BBABBFBFFFFFGGGGGGGGGFHHFGFGGHHHGGHHHHGFGECHGGFFHHHHHHHHHHEFGGGHHGHGCEGE?FG?FGHFBG4FEEGGGFHHHHHGHHFGFFFFHAGFFHHGGFFFGHHGHHHHHFHHHHHHHHHHH1?GFGFDCFGHGA?GGH1FGHHGEGBGC@CG--;.000;0:0000;;00//CE?B0/00;00;AA.-.../////;///..;//9//;;/.9.;...;///;//://///9...
@M03495:530:000000000-LYBTV:1:1111:7788:19715 1:N:0:CTGGAGTA+AACCGAAC
GTCAGCATGTGAGCTTTGGAGTGAAATCTCTTGTCTTAAGGAATAAAGGAAAAAGATTCCGTCGGAGGCTCGGTGCTCTACAGGTTCAACCTTTGTACTCTATTATTGCCTCACATTCCATCTCTTGTGAAAATATATTTGATTGGCTTTTCTGCAGGTTGTTTGCCAGGACTTTCCAAGACCTCCACTAGAAAACACAATAAACTTTTTGGAAGCTGGACAACTATCTTCATTTTTCAGAAACAGTGAAC
+
BABBBFFFFDFFGGGGGFGGGGHHHHHHHHHHHHHHHHGHHGHHHHHHHHHHHHGFHHHGHHHGGGGCEHHGGGGGHHHHGHHGHHHHHHFHHHHHHHHHHHHHHHHHHHGHHHHHHHFFFHBGHHHHHHHHHGHGHHHHH4GGHGEGFHHHHHHGHEGHHGHHHHHHGHGHHHHGGHHHHFHHHHHHGBHF<GFHHGGADDD0DGHHHHGGGFGGHHHGHG.CFCHHGHFFGGGGGGGFG9BFGGGGFG;
@M03495:530:000000000-LYBTV:1:1111:14680:19725 1:N:0:CTGGAGTA+AACCGAAC
GTCAGCATGTGAGCTTTGGAATTAGTAAATTCGTTGACGACAGAAGGAGCAAGATAACGACCACAGGGAGGGTGGTTTATCAACGGCAAAATATAGATCGGAAGAGCACACGTCTGAACTCCAGTCACCTGGAGTAATCTCGTATGCCGTCTTCTGCTTGAAAAAAAAAAAAAAAATATATATACTGAAAGCAGTCGGCGCCACAGACACATGCCACATAACAAATGTGAGCCAGAACCATAAGACAGAAA
+
BAACCFFFFFFFGGGGGGGGGGHHHHHHHHHHGHHHEHGDGGGHHHHHHHHHHHHHHHGGGGGHHHHGGGGG?FEBEGHFHHHFEGGGGHHHHHHHFHHHGGGGAGHHHHHGGHHGHHHHHHHHGHHHFHHHHHHFFGDHHGGGHHHHGDGHGHFGHHGHHGHHHGCD?F-----;.//:///;/9///9B/////.-----..;././////////.//////.//://////..//.;/9B/9/////:
@M03495:530:000000000-LYBTV:1:1111:23597:19735 1:N:0:CTGGAGTA+AACCGAAC
GTCAGCATGTGAGCTTTGGAATTAGCTGGTTTATCAACGGCAAAATATAGATCGGAAGAGCACACGTCTGAACTCCAGTCACCTGGAGTAATCTCGTATGCCGTCTTCTGCTTGAAAAAAAAAAAAAAAAAACACAAGAAACTGAACTATGATATACGTGTGTAGAACACCATACTAGTCATAATAGTAAATCATCTATAGACATAAACATCTGTCATGTGTCACTGACAAGAGGTATACCACGTAGTGAG
+
DCDEEFFFFFFFGGGGGGGGGGHHHHHHHHHHHHHHHHGGGGGHHHHHHHHHHHGGGGHHHHHHHGGHHGHHHHHHFHHHHHHHHHHHHHHHFHHHGGHHHHGGGHGHHHHHHHFHHHHGGGGCC/>/----......////110001011111111.0//..11110:/..00/1<111111111:1111110111111110111110<0<11111111<<111:10001./..<0111100.</../10
@M03495:530:000000000-LYBTV:1:1111:11345:19736 1:N:0:CTGGAGTA+AACCGAAC
GTCAGCATGTGAGCTTTGGTCCAGCCTGAGTCCTCTGGTTTATCAACGGCAAAATATAGATCGGAAGAGCACACGTCTGAACTCCAGTCACCTGGAGTAATCTCGTATGCCGTCTTCTGCTTGAAAAAAAAAAACAGTAGACAACATGCAGCGACGTGAGATTACAAGGCACACCGGAACAACATCAGAACACAATGAAACATCCTAGTACTTATGTATCTGCCACAGGAGGAACATGACTCAGGAGCAAG
+
CCCCCFFFFFFFGGGGGGGGGGHHHGHHFHHHHHHHHHHHHHHHHHHGGGGGHHHHHHHHGHHGGGGGHHHHHHGFGFGFHHHHHHHHHGHHHHHGHHHHHFHGHFEGHHHGEEHGHHHHHHHGHHHHGFFCB@//0111@?10/>011111----<.<.=0:0000;...:/.:----;//../00000///..009000/00:///9///////;/////////...9...9.;//;/9/////;..//
@M03495:530:000000000-LYBTV:1:1111:22227:19742 1:N:0:CTGGAGTA+AACCGAAC
GTCAGCATGTGAGCTTTGGAGTGAAATCTCTTGTCTTAAGGAATAAAGGAAAAAGATTCCGTCGGAGGCTCGGTGCTCTACAGGTTCAACCTTTGTACTCTATTATTGCCTCACATTCCATCTCTTGTGAAAATATATTTGATTGGCTTTTCTGCAGGTTGTTTGCCAGGACTTTCCAAGACCTCCACTAGAAAACACAATAAACTTTTTGGAAGCTGGACAACTATCTTCATTTTTCAGAAACAGTGAAC
+
CCCCCFFFFFFFGGGGGGGGGGHHHGHHHHHHHHHHHHHHHFHHHHHHGFHHHHGGHHHHGGHGGGGEGHHGGGGGFHFHHHCFHHHHHHHHHHHHHHHHHHHHGHHHFHHHHHHHHHHHHHHHHHHHHFBGHHHHHHHHHEHHBGHHHHHHHHFHHEHHHGHGHHHHHHHHHHHHHHHGAGFHHHHHHHFDFFGHHHHGHBHDGFHHHHCGHFGAHHFFHFCG/GHHHHGGFGGGGGGGGGGGGGGEFG:
@M03495:530:000000000-LYBTV:1:1111:21775:19755 1:N:0:CTGGAGTA+AACCGAAC
GTCAGCATGTGAGCTTTGGAATTAGTAAATTCGTTGACGACAGAAGGAGCAAGATAACGACCACAGGGAGGGTGGTTTATCAACGGCAAAATATAGATCGGAAGAGCACACGTCTGAACTCCAGTCACCTGGAGTAATCTCGTATGCCGTCTTCTGCTTGAAAAAAAAAAAACAAAACAATAAAGACATACTACATGAAAGCGCAACATAGTAGCTATATCAGATCAGTGACAGTTGCAGAGTAATGTGAA
+
CCDDCFFFFFFFGGGGGGGGGGHHHHHHHHHHGHHHHHGGGGGHHHHHHHHHHHHHHHGGGGGHHHHGGGGGGGGEFHHHHHHHGGGGGHHHHHHHHHHHGGGGHHHHHHHGGHHGHHHHHHHHHHHHHHHHGGGHHH1GHHGGHHHHGGGHGHFFHHHHGHHHHGGGGFCA...::...000000//00000000000;0/.---:./00000000009009000900000:000009:09000000000
@M03495:530:000000000-LYBTV:1:1111:26827:19783 1:N:0:CTGGAGTA+AACCGAAC
GTCAGCATGTGAGCTTTGGAGTGAAATCTCTTGTCTTAAGGAATAAAGGAAAAAGATTCCGTCGGAGGCTCGGTGCTCTACAGGTTCAACCTTTGTACTCTATTATTGCCTCACATTCCATCTCTTGTGAAAATATATTTGATTGGCTTTTCTGCAGGTTGTTTGCCAGGACTTTCCAAGACCTCCACTAGAAAACACAATAAACTTTTTGGAAGCTGGACAACTATCTTCATTTTTCAGAAACAGTGAAC
+
BAACBFFFFFFFGGGGGGGGGGHHHHHHHGHHHHHHHHHHHHHHHHHHHHHHGHGGHIHHHHHGGGGGGHHGGFGGHHHHGHHHHHHHHHHHHGHHHHHGHHHHHHHHHHHHHHFHHHGGHHHHHHHHHHHHHHHGHHHHGGHHHHHHHHHHHHFHGHHHHGHHHGHHHGHHHHHHHHGHHHHHHHHHHHHFGHHHHHGGHHEGHHHHHHGGFGGEGHCHFFGGHHHHHHGGGGGGGGGGB;BFGGFGEF9
@M03495:530:000000000-LYBTV:1:1111:7630:19789 1:N:0:CTGGAGTA+AACCGAAC
GTCAGCATGTGAGCTTTGGAATTAGTAAATTCGTTGACGACAGAAGGAGCAAGATAACGACCACAGGGAGGGTGGTATATCAACGGCAAAATATAGATCGGAAGAGCACACGTCTGAACTCCAGTCACCTGGAGTAATCTCGTATGCCGTCTTCTGCTTGAAAAAAAAAAAAAACAATAACGGTCTGGAGTCCATCAGCTACTGCACAAACGCTCTAACCTATCAAACGAATCTTGGCCAAGCATTTATCC
+
1>>AAFFB1FFF1BGGDEGBAAFEEHEAFGBF0AABGAAF?EEFHHA0//AFFGBGF1EFEAE/ABG//B///>>?2@BGG220///>E0B>GDE2F21??///BG<1BGHE0/F/121BF1<121@F1<G<0F10F22?G0//F0?1<<->.1><<<F101=FGGGGGG-9-9A.900009-..-///-9//9///;//////////-----9--;//-;/////9;-----///////;;--//////9
@M03495:530:000000000-LYBTV:1:1111:14179:19809 1:N:0:CTGGAGTA+AACCGAAC
GTCAGCATGTGAGCTTTGGTTTATCAACGGCAAAATATAGATCGGAAGAGCACACGTCTGAACTCCAGTCACCTGGAGTAATCTCGTATGCCGTCTTCTGCTTGAAAAAAAAAAAAAACTAAGAGGAATAAAGATGAGAGCATAAGAGCTAATAAAAGTGTAAAACCAGTACAAGTGAAAAATGCACAACCCCATTTAGCAGTTCATAGCACGTTGTCATCAGATGACAATACTATATAGTGTATGAACTA
+
DCDDDFFFFFFFGGGGGGGGGGHHHHHHGGGGGHHHHHHHHHHHGGGGHHHHHHHGHHHGHHHHHHHHHHHHHHHHGHHHHH5GGHGGHHHHGGGHGHHHHHHHCGHHHGGGFB/>///1?11?1/001>1>1<111111<11110<0/00000000000000000...000000000000..00000/..<../00000:0000::<<0:0-....<000<0000000000000000<0<<0:000<:B0
@M03495:530:000000000-LYBTV:1:1111:9198:19817 1:N:0:CTGGAGTA+AACCGAAC
GTCAGCATGTGAGCTTTGGTCCAGCCTGAGTCCCTGGTTTATCAACGGCAAAATATAGATCGGAAGAGCACACGTCTGAACTCCAGTCACCTGGAGTAATCTCGTATGCCGTCTTCTGCTTGAAAAAAAAAAAGAAGATGGGGTGCGCTTGGGCGGTCATTTCGAACCCCAGAGTCCCGCTCAAAAAAAATCAGACAGCAGCCTATAACGATCGCAAGAGCACACGATATCACTCCAGTAACCTCTCCTTA
+
BBBBBFFFFFFFGGGGGGGGFGHFGGHHGHGHHHHHHFHFHHHGHFGFGGGFHHHHFHHHHHGEFEFGGGHHFFHHHGFGHHGHHHHHHHGHHGHHEFHHDHHHFEHHHHEEGHGHHFFHHF0FEF0EF/////?FB111<<..-.---<..<.<--;.C009FGF.-.;9.9.000/----.///;-@99///9/.....;9.;F//9.;;9>.A.-.9./99.-9..-/9;//./;//;/9/;////9/
@M03495:530:000000000-LYBTV:1:1111:3878:19822 1:N:0:CTGGAGTA+AACCGAAC
GTCAGCATGTGAGCTTTGGAGTGAAATCTCTTGTCTTAAGGAATAAAGGAAAAAGATTCCGTCGGAGGCTCGGTGCTCTACAGGTTCAACCTTTGTACTCTATTATTGCCTCACATTCCATCTCTTGTGAAAATATATTTGATTGGCTTTTCTGCAGGTTGTTTGCCAGGACTTTCCAAGACCTCCACTAGAAAACACAATAAACTTTTTGGAAGCTGGACAACTATCTTCATTTTTCAGAAACAGTGAAC
+
BABBAFFFFFFFGGGGGGGGGGHHHHHHHHHHHGHHHHHHHHHHHHGHHHHHHHGGHHHHHHHGGGGGGHHGGGGGGHHHHHHHHGHHHHGHHHHGHHHHHHHHHHHHHHHHGHHHHHHHHHHGHHHGHFHHHHHGHHHHHHHHHEGHHHHHHHHHHFGHHGHHHGHHHHHHHHHHGHGGGGHHHHGHHFHBFFGHHHHEGFHHHHHHHHGGFCCGHHGAGHHHHHBGFHGGGGGGGGGGGFFGGGFGGF:
@M03495:530:000000000-LYBTV:1:1111:26116:19829 1:N:0:CTGGAGTA+AACCGAAC
GTCAGCATGTGAGCTTTGGTTTATCAACGGCAAAATATAGATCGGAAGAGCACACGTCTGAACTCCAGTCACCTGGAGTAATCTCGTATGCCGTCTTCTGCTTGAAAAAAAAAAAAAAACAGCACATTGTGACTGATACATAATAGTTTTACGGTCAAAAACTGCCATGCTCGTAGAGCTGTATAGCACATGCTAGGAGTGACTATGTGATGTATAGCTCTACTGTACGATCTGCGTATGCAATCAATCGC
+
CBCDCFFFFFFFGGGGGGGGGGHHHHHHGGGGGHHGHHHHHGHHGGGGHHHHHHHGHHHGHHHHHHHHHHHHHHHHHHGHHHDGGGFGHHHHGGGHGHHHHHHHHHHGHGGGE@/////</00?<01<1<111111111110==00000000.</..000..000/000000.-...000000:<0000/0000<0.0//.0<0000<000000000000000<0000..<..00-9../000<00000..
@M03495:530:000000000-LYBTV:1:1111:2642:19840 1:N:0:CTGGAGTA+AACCGAAC
GTCAGCATGTGAGCTTTGGAGTGAAATCTCTTGTCTTAAGGAATAAAGGAAAAAGATTCCGTCGGAGGCTCGGTGCTCTACAGGTTCAACCTTTGTACTCTATTATTGCCTCACATTCCATCTCTTGTGAAAATATATTTGATTGGCTTTTCTGCAGGTTGTTTGCCAGGACTTTCCAAGACCTCCACTAGAAAACACAATAAACTTTTTGGAAGCTGGACAACTATCTTCATTTTTCAGAAACAGTGAAC
+
DCDDCFFFFFFFGGGGGGGGGGHHHHHHHHHHHHHHHHHHHHHHHHHHHHHHHHGGHHHHHHHGGGGGGHHGGGGGHHHHHHHHGHHHHHHHHHHHHHHHHHHHHHHHHHHHHHHHHHHHHHHHHHHHGGFGFHHHHHHHHEHHHGFGFHHHHHHHHFHHHGHHHHHHHHGHHHHHHHGHGFHHHFHHHHHFGHHHHHHGGFBDGHHHHHGGEGBGHHHHFHGHHHHHHHGGGGGHGGGEF;0:FFFFFG0
@M03495:530:000000000-LYBTV:1:1111:11484:19896 1:N:0:CTGGAGTA+AACGGAAC
GTCAGCATGTGAGCTTTGGAGTGAAATCTCTTGTCTTAAGGAATAAAGGAAAAAGATTCCGTCGGAGGCTCGGTGCTCTACAGGTTCAACCTTTGTACTCTATTATTGCCTCACATTCCATCTCTTGTGAAAATATATTTGATTGGCTTTTCTGCAGGTTGTTTGCCAGGACTTTCCAAGACCTCCACTAGAAAACACAATAAACTTTTTGGAAGCTGGACAACTATCTTCATTTTTCAGAAACAGTGAAC
+
BABCCFFFFFFFGGGGGGGGGGHHHHHHHHHHHHHHHHHHHHHHHHHHHHHHHHGGHHIIHHHGGGGGGHHGGGGGHHHHHHHHHHHHHHHHHHHHHHHHHHHHHHHHHHGHHHHHHHHHHHHHHHHHHHHHHHHHHHHHHHHHHHHHHHHHHHHHGHHHHGHHHHHHHHHHHHHHHHHHHGHHHHHHHHHEGHHHHGHGHHHDGHHHHHGGFHHHHHHHHHHHHGHGHGGGGGGGHGGGGCFGFGFGGG:
@M03495:530:000000000-LYBTV:1:1111:19127:19900 1:N:0:CTGGAGTA+AACCGAAC
GTCAGCATGTGAGCTTTGGAATTAGTAAATTCGTTGACGACAGAAGGAGCAAGATAACGACCACAGGGAGGGTGGTTTATCAACGGCAAAATATAGATCGGAAGAGCACACGTCTGAACTCCAGTCACCTGGAGTAATCTCGTATGCCGTCTTCTGCTTGAAAAAAAAAAAGAAACAAAAGAAAGAGCAAGAGTACTTAGTATGAACAGAGTAGACAACGAGTGAATGCGTTGGATCAATCGTGTCGATAG
+
CBCCCFFFFFFFGGGGGGGGGGHHHHHHHHHHGHHHHHGGGGGHHHHHHHHHHHHHHHGGGGGHHHHGGGGGFFFEFHHHHHHHGGGGGHHHHHHHHHHHGGGGHHHHHHHGHHHGHHHHHHHHHHHHHHHHHHHHHFFHHHGGHHHHGDGHGHHHHHHHHHHHHGGGG@9...///.../../0///0//;.000000000000000///;000;0/.-..9.:9000..9-.000.000..9./9..:.
@M03495:530:000000000-LYBTV:1:1111:28556:19904 1:N:0:CTGGAGTA+AACCGAAC
GTCAGCATGTGAGCTTTGGAGTGAAATCTCTTGTCTTAAGGAATAAAGGAAAAAGATTCCGTCGGAGGCTCGGTGCTCTACAGGTTCAACCTTTGTACTCTATTATTGCCTCACATTCCATCTCTTGTGAAAATATATTTGATTGGCTTTTCTGCAGGTTGTTTGCCAGGACTTTCCAAGACCTCCACTAGAAAACACAATAAACTTTTTGGAAGCTGGACAACTATCTTCATTTTTCAGAAACAGTGAAC
+
AABCCFFFFFFFGGGGGGGGGGHGHHHHHHHHHHHHHHHHGHHHHHHHHHHHHHGGHHHHHHHGGGGGGHHGGGGFHHHHHHHHHHHHHHHHHHHHHHHHHHHHGGHHHHHHHHHHHHHFHHHHHHHHHEHFHHHHHHHHGFHHGGHHHGHHHHBHHHGHHFGHHHHHHHHEHHHHDDFHHHHHHHHGHHHFHHFHGFAEGGHDHHHHHHFGBBGHHHHGHEHHHHHHHGGFGGGGGGFGGCFBFGGGBF:
@M03495:530:000000000-LYBTV:1:1111:7924:19907 1:N:0:CTGGAGTA+AACCGAAC
GTCAGCATGTGAGCTTTGGAATTAGTAAATTCGTTGACGACAGAAGGAGCAAGATAACGACCACAGGGAGGGTGGTTTATCAACGGCAAAATATAGATCGGAAGAGCACACGTCTGAACTCCAGTCACCTGGAGTAATCTCGTATGCCGTCTTCTGCTTGAAAAAAAAAAAAAAAAAATCAAGAAAAAAAACATAAAACTCATCAAAAGAAATACTAGTCTGATATAAAAAGTAGTGTAAGAACCATCACG
+
CCCDDFFFFFFFGGGGGGGGGGHHHHHHHHHHGHHHHHGFGGGHHHHHHHHHHHHHHHGGGGGHHHHGGGGGEGGFGHHHGHHHGGGGGHHHHHHHHHHHGGGGHHHHHHHGHHHGHHHHHHHHHHHHHHHHHHHHHH1FGHGGHHHHGGGHGHHHHHHHHHHHHGGGGE<B<-9-<-.000<0///.<--9.01<B10<001:1000/../110:::<111111111110.0<11/1<111</..00009
@M03495:530:000000000-LYBTV:1:1111:13168:19932 1:N:0:CTGGAGTA+AACCGAAC
GTCAGCATGTGAGCTTTGGAGTGAAATCTCTTGTCTTAAGGAATAAAGGAAAAAGATTCCGTCGGAGGCTCGGTGCTCTACAGGTTCAACCTTTGTACTCTATTATTGCCTCACATTCCATCTCTTGTGAAAATATATTTGATTGGCTTTTCTGCAGGTTGTTTGCCAGGACTTTCCAAGACCTCCACTAGAAAACACAATAAACTTTTTGGAAGCTGGACAACTATCTTCATTTTTCAGAAACAGTGAAC
+
CBCCCFFFFFFFGGGGGGGGGGHHHHHHHHHHHHHHHHHHHHHHHHHHHHHHHHGGHHIHHHHGGGGGGHHGGFGGHHHHHHHHHHHHHHHHHHHHHHHHHHHHHHHHHHHHHHHHHHHHHHHHHHHHHHHHHHHHHHHHHHHHHHHHHHHHHHGHGHHHHGHHHHHHHGHHHHHHHHGHHHGHHGHHHHGHHHHHHHHGHHFHHHHHHHGGFHHHHHHHHHHHHGHGHFGGGGFGGGGGGCGGGGGGFG0
@M03495:530:000000000-LYBTV:1:1111:22931:19937 1:N:0:CTGGAGTA+AACCGAAC
GTCAGCATGTGAGCTTTGGAGTGAAATCTCTTGTCTTAAGGAATAAAGGAAAAAGATTCCGTCGGAGGCTCGGTGCTCTACAGGTTCAACCTTTGTACTCTATTATTGCCTCACATTCCATCTCTTGTGAAAATATATTTGATTGGCTTTTCTGCAGGTTGTTTGCCAGGACAGGTCGTGATTGCTGGAGCAGGTATGATATAATTCTAGGATTTGACAGATGAATAATTTACATATATATCTAACTTTGA
+
CCCCCFFFFFFFGGGGGGGGGGHHHHHHHHHHHHHHHHHHHHHHHHHHHHHHHHGGHIIHGGHGGGGGGHHGGGGGHHHHHHHHHHHHHHHHHHHHHHHHHHHHHHHHHHHHHHHHHHHHHHHHHHHHHHHHHHHHHHHHHHHHHHHHHHHHHHHHHHHHHGHHHHHHHHHHHGGHHEGGHHHHHHHHHHGHHHHHHHHHHHHHHHGHHHHHGHHHHGHGHHHGCGGGHHHHHHHHGGGGGGGGGGGGGG0
@M03495:530:000000000-LYBTV:1:1111:10675:19944 1:N:0:CTGGAGTA+AACCGAAC
GTCAGCATGTGAGCTTTGGAGTGAAATCTCTTGTCTTAAGGAATAAAGGAAAAAGATTCCGTCGGAGGCTCGGTGCTCTACAGGTTCAACCTTTGTACTCTATTATTGCCTCACATTCCATCTCTTGTGAAAATATATTTGATTGGCTTTTCTGCAGGTTGTTTGCCAGGACTTTCCAAGACCTCCACTAGAAAACACAATAAACTTTTTGGAAGCTGGACAACTATCTTCATTTTTCAGAAACAGTGAAC
+
BAABBFFFFFFFGGGGGGGGGGGGFHFHFFFGHDGHHHHHHHBFGFHHHHFHFFFFHHGGHHHCGEFEGFFF@EEEGGHGHF3BGGHHGHHHHHGHHHHHHHHHHHHHFBFGHGHFBGHGGHHHHHHHHFFGFGGGHGHHFGHFHGFCGHHFHHDGHFHHFGFHHGHDGAFHHGDH1GFFHBGF<FHHGHHFHHHHHHHEHBGDGHHHHHGGHHGEGHHHHHFFHGHHHFFFFFBGFGGGGGGFFBC0BF0
@M03495:530:000000000-LYBTV:1:1111:26489:19960 1:N:0:CTGGAGTA+AAGCGAAC
GTCAGCATGTGAGCTTTGGAGACTGGTTTATCAACGGCAAAATATAGATCGGAAGAGCACACGTCTGAACTCCAGTCACCTGGAGTAATCTCGTATGCCGTCTTCTGCTTGAAAAAAAAAAAAAAAAGAAGAATGAAGACAAATTGTCAGGGTTCGGAGATTAGAAAATCAAGTGTAACAGGTAGTACGAGCGCACGTTCATAGTGCTACATTACCACATATGATGCCATGTCTAGCATGCCCAGCAACAT
+
CBCCCFFFFFFFGGGGGGGGGGGHHHGHHHHHHHHGGGGGHHHHHHHGHHHGGGGHHHHHHHGAFHFHHHHHHHHFHHHHHHHGGGHHHGHGHGGHHHHGGGHGHHHHHHHFHHHHGGGGGC/><--..<010000000///<0000000<./..--:--/0;0000/99000;0000;00.000909...------.9///////9/;///////9/./://////////////9///////9..//../
@M03495:530:000000000-LYBTV:1:1111:23619:19969 1:N:0:CTGGAGTA+AACCGAAC
GTCAGCATGTGAGCTTTGGAGTGAAATCTCTTGTCTTAAGGAATAAAGGAAAAAGATTCCGTCGGAGGCTCGGTGCTCTACAGGTTCAACCTTTGTACTCTATTATTGCCTCACATTCCATCTCTTGTGAAAATATATTTGATTGGCTTTTCTGCAGGTTGTTTGCCAGGACTTTCCAAGACCTCCACTAGAAAACACAATAAACTTTTTGGAAGCTGGACAACTATCTTCATTTTTCAGAAACAGTGAAC
+
CBCCDFFFFFFFGGGGGGGGGGHHHHHHHHHHHHHHHHHHHHHHHHHHHHHHHHGGHIHHHHHGGGGGGHHGGGGGGHHHHHHFHHHHHHHHHHHHHHHHHHHHHHHHHHHHHHHHHHGHHHHHHHHHHFHHHHHHHHHHHGHHHAGHHHHHHHGHFHHHHGHHHHHHHHHHHHHHHHHHHHHHHHHHHGHHGHHHHHHEGBGGHHHHHHGGGFHEHHHHHGGHHHHHHHHHGGGGGGGGGFGGGGFGGGC
@M03495:530:000000000-LYBTV:1:1111:21764:19971 1:N:0:CTGGAGTA+AACCGAAC
GTCAGCATGTGAGCTTTGGAGTGAAATCTCTTGTCTTAAGGAATAAAGGAAAAAGATTCCGTCGGAGGCTCGGTGCTCTACAGGTTCAACCTTTGTACTCTATTATTGCCTCACATTCCATCTCTTGTGAAAATATATTTGATTGGCTTTTCTGCAGGTTGTTTGCCAGGACTTTCCAAGACCTCCACTAGAAAACACAATAAACTTTTTGGAAGCTGGACAACTATCTTCATTTTTCAGAAACAGTGAAC
+
A?ABBFFFFFFFGGGGGGGGGGHHHHHHHHHHHHHHHHHHHHHHHHGHGHHGHHGGHHHHGBGGGGGEFGHGGFGGGHHHHEGHHHHHHGHHHHHGHHHHHHHHHHHHHHHHHHHHHHHGHHHGHHHHHFHHGFHHHEHHHFHHGHHHGHHHHHFHHGHHHGHHFHHHHGHHHHHHHHHHHHHHHGHHHHHBGHFFHHHGHDDFHHHHHGGCGGFCHHHFGFHGHHHHHHGGGGEGGEF09CFGGFB0BF0
@M03495:530:000000000-LYBTV:1:1111:12889:19977 1:N:0:CTGGAGTA+AACCGAAC
GTCAGCATGTGAGCTTTGGAGGGCAAGAAGTGGTTGTGACATTGCTATGGCAGCTAGAGCTGGTTTATCAACGGCAAAATATAGATCGGAAGAGCACACGTCTGAACTCCATTCACCTGGAGTAATCTCGTATGCCGTCTTCTGCTTGAAAAAAAAAAAAGAAGAACAGATAAGAATAGAAGCTCGACTCTCAATGGATGATGTATACAAACAGCCAGAACTAGAGTGCAGAATTGAGATTCTAACGCGTA
+
CBCCCFFFFFFFGGGGGGGGGGGGGGGHHHHHHGFGGGHHHHHHHHHHHHHHGGHHHHHHHHHFGHHHHHHHGGGFGHHHHHHHHHHHGGGGHHHHHHHGHHHGHHHHHHHHHHHHHHHHHHFHHH?GGFFGHHHHGGGHGHHHHHHHHHHHHGEFC-<-.../0/////11<01101011<000.9-..00011100100111111110<../....::/10000111111/11010.11111<0.----
@M03495:530:000000000-LYBTV:1:1111:6470:19985 1:N:0:CTGGAGTA+AACCGAAC
GTCAGCATGTGAGCTTTGGAGTGAAATCTCTTGTCTTAAGGAATAAAGGAAAAAGATTCCGTCGGAGGCTCGGTGCTCTACAGGTTCAACCTTTGTACTCTATTATTGCCTCACATTCCATCTCTTGTGAAAATATATTTGATTGGCTTTTCTGCAGGTTGTTTGCCAGGACAGGTCGTGATTGCTGGAGCAGGTATGATATAATTCTAGGATTTGACAGATGAATAATTTACATATATATCTAACTTTGA
+
CCCDDFFFFFFFGGGGGGGGGGHHHHHHHHHHHHHHHHHHHHHHHHHHHHHHHHGGHHIHHHHGGGGGGHHGGGGGHHHHHHHHHHHHHHHHHHHHHHHHHHHHGHHHHHHHHHHHHHHHHHHHHHHHHHHHHHHHHHHHHHHHHHHHHHHHHHFHHHHHHGHHHHHHHHHHHGFHHFGGHHHHHHHHHHHFHEFHHHHHHHHDGHHHHHHHHHHHHHHHHHHG<<CGHHHHHHHGGGGGGGGGFGGGGG0
@M03495:530:000000000-LYBTV:1:1111:12841:19991 1:N:0:CTGGAGTA+AACCGAAC
GTCAGCATGTGAGCTTTGGAGTGAAATCTCTTGTCTTAAGGAATAAAGGAAAAAGATTCCGTCGGAGGCTCGGTGCTCTACAGGTTCAACCTTTGTACTCTATTATTGCCTCACATTCCATCTCTTGTGAAAATATATTTGATTGGCTTTTCTGCAGGTTGTTTGCCAGGACTTTCCAAGACCTCCACTAGAAAACACAATAAACTTTTTGGAAGCTGGACAACTATCTTCATTTTTCAGAAACAGTGAAC
+
AAABBFFFFFFFGGGGGGGGGGHHHHHHHHHHHHHHHHHHHFHHHHHHHHHHHHGGHHHHHGHGGGGCGHHGGEFEHHHHHHHGHHHHHHGHHHHHHHHHHHHHHHHHHHGHHHHHHHHGHHHGHHHHHFHHHHHHHHHHHFHHEFGFHHHHHHBGFGGHHDHHHHHHHGGGHHHGHGHHGHHHHHHHHHHE=1FGEFHCGGFDGHHHHHGGEGGGGFGFFFCEHHHGHGGGGGGGGGGBF9FBFBBFFF0
@M03495:530:000000000-LYBTV:1:1111:24124:20018 1:N:0:CTGGAGTA+AACCGAAC
GTCAGCATGTGAGCTTTGGTGGATGTGGAATGTGTGCGATCCATGAGCATCATCCAGACCTGGTTTATCAACGGCCAAATATAGATCGGAAGAGCACACGTCTGAACTCCAGTCACCTGGAGTAATCTCGTATGCCGTCTTCTGCTTGAAAAAATAATGCATGAGAAAACAAACGAGAGGCATTATATGAGAATAATCTAATACCAAGACCGCTAGAGGAGAGGCTAGTGATGCTTCAGCATGGCTACAAT
+
BBBBBFFFFFFFGGGGGGGFF2GBGHFHBBGHHHHFFGGHGGHHHHGGHHFFFFHHFHGHHGH3BAGHHFHHGCE0EGHHDH5D@5F1EE1EGGHHHHHGHHFFFHGFHHHFFHHHHHGHHHH3GG4FGGF?FCGHGBCGGHHFEHFF01@GHC011111111<111?00>.0.....-...00000=0000000000<000;000:../:----.00/..9...90.00000000///////...9.;/9
@M03495:530:000000000-LYBTV:1:1111:11737:20019 1:N:0:CTGGAGTA+AACCGAAC
GTCAGCATGTGAGCTTTGGAGTGAAATCTCTTGTCTTAAGGAATAAAGGAAAAAGATTCCGTCGGAGGCTCGGTGCTCTACAGGTTCAACCTTTGTACTCTATTATTGCCTCACATTCCATCTCTTGTGAAAATATATTTGATTGGCTTTTCTGCAGGTTGTTTGCCAGGACTTTCCAAGACCTCCACTAGAAAACACAATAAACTTTTTGGAAGCTGGACAACTATCTTCATTTTTCAGAAACAGTGAAC
+
BABCCFFFFFFFGGGGGGGGGGHHHHHHHHHHHHHHHHHHHHHHHHHHHHHHHHGGHIHHHHHGGGGGGHHGGGGGHHHHHHHHHHHHHHHHHHHHHHHHHHHHHHHGHHHHHHHHHHHHHHHHHHHHHHHHHHHHHHHHHHHHHHHHHHHHHHGHHHHHFEHHGGHHHHHHHHHHHHHHHHHHHHHHHHHGHHHHFFHEHHHGGFHHHHGGFHFHFHHHHHHHHHHHGFGGGGGGGGGGGBCGGGBFGG:
@M03495:530:000000000-LYBTV:1:1111:12953:20034 1:N:0:CTGGAGTA+AACCGAAC
GTCAGCATGTGAGCTTTGGAGTGAAATCTCTTGTCTTAAGGAATAAAGGAAAAAGATTCCGTCGGAGGCTCGGTGCTCTACAGGTTCAACCTTTGTACTCTATTATTGCCTCACATTCCATCTCTTGTGAAAATATATTTGATTGGCTTTTCTGCAGGTTGTTTGCCAGGACTTTCCAAGACCTCCACTAGAAAACACAATAAACTTTTTGGAAGCTGGACAACTATCTTCATTTTTCAGAAACAGTGAAC
+
BBBBBFFFFFFBGGGGGGGGGGHFFHHHHHHHHHHHHHHHHFHHHHHHHHHHHHGGHHHHHHHGGGGFGHHGGGGGHHHHHHHFHHGHFHHHHHHFHHHHHGHHHHHHHHHHHHHHHHGHHHHGHHHHHHHHHHHHHHHHHHGHGFHGHHHGHHFGHHHHGFGHHHHHHHHHHHHHHHGHHHHHHHHHHHHEHFFHHHGGHHHGHFHHHHGGHHHHHHFHHHGEHHHHHHGGGGGGGGGGGBFFGGGGGF;
@M03495:530:000000000-LYBTV:1:1111:14510:20044 1:N:0:CTGGAGTA+AACCGAAC
GTCAGCATGTGAGCTTTGGAGTGAAATCTCTTGTCTTAAGGAATAAAGGAAAAAGATTCCGTCGGAGGCTCGGTGCTCTACAGGTTCAACCTTTGTACTCTATTATTGCCTCACATTCCATCTCTTGTGAAAATATATTTGATTGGCTTTTCTGCAGGTTGTTTGCCAGGACTTTCCAAGACCTCCACTAGAAAACACAATAAACTTTTTGGAAGCTGGACAACTATCTTCATTTTTCAGAAACAGTGAAC
+
BABBBFFFFFFFGGGGGGGGGGHHHHHHHHHHHHHHHHHHHHHHHHHHHHHHHHGGHHHHHHHGGGGGGHHGGGGGHHHHHHHHHHHHHHHHHHHHHHHHHHHHGHHHHHHHHHHHHHHHHHHHHHHHHHHHHHHHHHHHHGHHHHHHHHHHHHHHHHHHHGHHHHHHHHHHHHHHHGHHHHHHHHHHHGHGHHHHHHHGHHHDHHHHHHGGHHGGGHHGHHHHHGHHHGGGGGFGGGGGFCFFGGFFGG0
@M03495:530:000000000-LYBTV:1:1111:23866:20047 1:N:0:CTGGAGTA+AACCGAAC
GTCAGCATGTGAGCTTTGGAGTGAAATCTCTTGTCTTAAGGAATAAAGGAAAAAGATTCCGTCGGAGGCTCGGTGCTCTACAGGTTCAACCTTTGTACTCTATTATTGCCTCACATTCCATCTCTTGTGAAAATATATTTGATTGGCTTTTCTGCAGGTTGTTTGCCAGGACAGGTCGTGATTGCTGGAGCAGGTATGATATAATTCTAGGATTTGACAGATGAATAATTTACATATATATCTAACTTTGA
+
DDDEEFFFFFFFGGGGGGGGGGHHHHHHHHHHHHHHHHHHHHHHHHHHHHHHHHGGHIIHHHHGGGGGGHHGGGGGHHHHHHHHHHHHHHHHHHHHHHHHHHHHHHHHHHHHHHHHHHHHHHHHHHHHHHHHHHHHHHHHHHHHHGHHHHHHHHHHHHHHHGHHHHHHHHHHHGGHHGGGHHHHGHHHFHHHHHHHHHHHHHHHHHHHGHHHHHHHHHHHGHHGGHGHHHGHHHHFFGGGGFGGGGGGGG1
@M03495:530:000000000-LYBTV:1:1111:12913:20052 1:N:0:CTGGAGTA+AACCGAAC
GTCAGCATGTGAGCTTTGGTCCAGCCTGAGTCCTGGTTTATCAACGGCAAAATATAGATCGGAAGAGCACACGTCTGAACTCCAGTCACCTGGAGTAATCTCGTATGCCGTCTTCTGCTTGAAAAAAAAAAAAAAATAAACAGCTATGCACACATTAAGATGACGGAGACGGAAAAATATTAGAATGTAATAGGAGCCAGATGTAACACGAACTCACTTTAGAACGAACAATATAGAGTGTATGGGTAGTT
+
EDEEEFFFFFFFGGGGGGGGGGHHHGHHHHHHHHHHAFGHHHHHHGGGGGHHHHHHHHHHHGGGGHHHHHHHGHHHGHHHHHHHHHHHHHHHHHHHHHGDGHHGGHHHHGGGHGHHHHHHHHHHHHGGGGD>>/-<0<1101/.0=11<10=.<011:111110.-..-...<.-/..011:<111111111100/../..01:11110.-.-.1001101101:...99/01111<:<1B111/./<.01
@M03495:530:000000000-LYBTV:1:1111:20871:20053 1:N:0:CTGGAGTA+AACCGAAC
GTCAGCATGTGAGCTTTGGAGTGAAATCTCTTGTCTTAAGGAATAAAGGAAAAAGATTCCGTCGGAGGCTCGGTGCTCTACAGGTTCAACCTTTGTACTCTATTATTGCCTCACATTCCATCTCTTGTGAAAATATATTTGATTGGCTTTTCTGCAGGTTGTTTGCCAGGACTTTCCAAGACCTCCACTAGAAAACACAATAAACTTTTTGGAAGCTGGACAACTATCTTCATTTTTCAGAAACAGTGAAC
+
CACCCFFFFFFFGGGGGGGGGGHHHHHHHHHHHHHHHHHHHHHHHHHHHHHHHHGGHHHIHIHGGGGGGHHGGEEFHHHHHHHHHHHHHHHHHHHHHHHHHHHHHHHHHHHHHHHHHHHHHGHHHHHHHHHHHHHHHHHHHHHHHGHHHHHHHHFHHHHHHGHHHHHHHHHHGHHHHFFHGHHHHHHHHHHGHHHHHGHGHHHGHHHHHHGGEHGAGHGFGFHHHHHHHHGGGGHGHGGGG0FGGGFGGG:
@M03495:530:000000000-LYBTV:1:1111:17126:20077 1:N:0:CTGGAGTA+AACCGAAC
GTCAGCATGTGAGCTTTGGATGGTTTATCAACGGCAAAATATAGATCGGAAGAGCACACGTCTGAACTCCAGTCACCTGGAGTAATCTCGTATGCCGTCTTCTGCTTGAAAAAAAAAAAAAAAAAAATCATAGAAAGCATGTGTATATGATATGCACTAAAACAGTAAGGACTAATAAACTGGACTCGGAATAAAACGAGCAACATCTCAAGAGAGCATGATGAACAGTGAACCATGAATATAACTGTCAA
+
CCDDCFFFFFFFGGGGGGGGGGGHHHHHHHHHGGGGGHHHHHHHHHHHGGGGHHHHHHHGHHHGHHHHHHHHHHHHHHHHHHFGHFEGHHGGHHHHGGGHGHHHHHHHFHHHHGGGG@BB<</----.001=11110/01011111<1111:1::100<0:00./111100.//0111<:11//.0/.....0<110-..--<..:011110:.:..0:00111111/:1110..010111:11111:<11
@M03495:530:000000000-LYBTV:1:1111:2593:20092 1:N:0:CTGGAGTA+AACCGAAC
GTCAGCATGTGAGCTTTGGAGACTGGTTTATCAACGGCAAAATATAGATCGGAAGAGCACACGTCTGAACTCCAGTCACCTGGAGTAATCTCGTATGCCGTCTTCTGCTTGAAAAAAAAAAAAGGAAACTGCTTAAATAGTGTTACGGCAAGGAGGGGGGCAATACCAGTTAGCAGGTGGAAGTCGTCAATAACTGTAGGAATGCTGATATCGACATGATATCATACTACTAATACAGAAACTGAACCGCC
+
BCCCCFFFFFFFGGGGGGGGGGGHHGGHHHHHHHHGGGGCHHHHGHHHHHHGGGGHHHHHHHGAGFFHGHHHHGHGHFHHHHFBBBF4BGDGHFFGFHFGGGHGHHHHGGFGHHGG@EC////</=0?0?=111?11?11<=111<..---<....---::-9:B00990000000..0..0/00....:90000009090;000000;00:..-.;00000:000000099:9;00000;/00;09.---
@M03495:530:000000000-LYBTV:1:1111:15552:20112 1:N:0:CTGGAGTA+AACCGAAC
GTCAGCATGTGAGCTTTGGAATTAGTAAATTCGTTGACGACAGAAGGAGCAAGATAACGACCACAGGGAGGGTGGTTTATCAAGGCAAAATATAGATCGGAAGAGCACACGTCTGAACTCCAGTCACCTGGAGTAATCTCGTATGCCGTCTTCTGCTTGAAAAAAAAAATGTAGCAGTGAAATGCGTAGATATGACGAGGAACACCATTGACGACAGCAGCATACCCAAAGGCAACAATAGCAGGGGCACG
+
>>A3>FFFFDF5EGDEGGGGDGGGCAFGBGGHGAFFAGE2EE?3GGCGH2GCGFGGHHFGCEEEGGHG1?FE1FE>?FGHHHGHHH1GHHHFFHFHFHHGEGGF00BEGHCGHFCFHFHEBGHHHFDFCGHFHGGFBBGEC/?<GFBDDC0C1FF1D1F0>FGA<<-;:.0000;00:;<000;;.9.-.90;000.:--;/9/;C9/9///..---.9...:/:///../....9..//////.----9.
@M03495:530:000000000-LYBTV:1:1111:27058:20123 1:N:0:CTGGAGTA+AACCGAAC
GTCAGCATGTGAGCTTTGGTCCAGCCTGAGTCCTCTGGTTTATCAACGGCAAAATATAGATCGGAAGAGCACACGTCTGAACTCCAGTCACCTGGAGTAATCTCGTATGCCGTCTTCTGCTTGAAAAAAAAAAATACCAATAGAGCTCACGATCGGGTCAGAATTCAAGAGTGAACAGTGAGGTACTTCACTCACCTACACACACCCTGTCTCGTCATCCATGACGGGCGACTACTGTGACGCGCTCAGTT
+
CCCBBFFFFFFFGGGGGGGGGGHHHGFHFGGHHHHHHHHHHHHHGHFGGGGGHGHHHGHHHHHGGGGGHHHHFHGBGHGGFHHHGFGHHGHHHHHHHHHHHBHGGGGH3FGGEGHGGHHGFHFGCDDGG?//</011111111111<111.>..-.-<<./0==0D0000.000;:0/00:0.;00:;00:;0/0.0:/9/:A..;E./:000/....0:0090:.--------/000009..:-9../00
@M03495:530:000000000-LYBTV:1:1111:8498:20129 1:N:0:CTGGAGTA+AACCGAAC
GTCAGCATGTGAGCTTTGGAGTGAAATCTCTTGTCTTAAGGAATAAAGGAAAAAGATTCCGTCGGAGGCTCGGTGCTCTACAGGTTCAACCTTTGTACTCTATTATTGCCTCACATTCCATCTCTTGTGAAAATATATTTGATTGGCTTTTCTGCAGGTTGTTTGCCAGGACTTTCCAAGACCTCCACTAGAAAACACAATAAACTTTTGGAAACTGGGAAACTATCTTCCTTTTTTAAAAAACATGAACA
+
BBBBBFFFFFFFGGGGGGGGGGHHHHHHHHHHHFHHHHHHHHHHHHHHHHHHHHGGHHHHHHHGGGGGGHHGGEEGFHHHHHHHHHHHHHHHHFGGHHHHHHHHGHHHHHGHHHHHHHHHHHHHHHHHHHGHFGHHHHHHHHHHHHHHGHHFHHHHHHHHGBGGFHHHGHHHHHHHGFFGHHHHH><FDFFHGHFGHHG.<=G<<GDHH0C/;0/00;..:C/00000=000<FFG-900;:-..0/0;00
@M03495:530:000000000-LYBTV:1:1111:2840:20138 1:N:0:CTGGAGTA+AACCGAAC
GTCAGCATGTGAGCTTTGGAATTAGTAAATTCGTTGACGACAGAAGGAGCAAGATAACGACCACAGGGAGGGTGGTTTATCAACGGCAAAATATAGATCGGAAGAGCACACGTCTGAACTCCAGTCACCTGGAGTAATCTCGTATGCCGTCTTCTGCTTGAAAAAAAACATGAAAAATGAGGGTCAGATGCTCCAGCATAGACTCCTGTGCTAGGCTGGAGTGACGCGCAAATGATTACGAAGGATCCCTG
+
A>>AABDFFDFFCG5CGFFCABFGEFDG5FHHGCAFAFE2FA2FAF22AGACE2AGG3EAEEACAFG11>F?1B/?FGB44@4F>///>?GGHHHHHH4FA/?E0?FC0GGC0?G/1GCGG11FG1FHHFGH0<GC1GB11F??0?11<><>FH111>><010<C-A:..0/0;;0..<00/9:/9/0000;00//9:0=:;09BC9/0900;0.//...99A//.9-;--;9F////9:EAD?FF/..//
@M03495:530:000000000-LYBTV:1:1111:17469:20154 1:N:0:CTGGAGTA+AACCGAAC
GTCAGCATGTGAGCTTTGGAGTGAAATCTCTTGTCTTAAGGAATAAAGGAAAAAGATTCCGTCGGAGGCTCGGTGCTCTACAGGTTCAACCTTTGTACTCTATTATTGCCTCACATTCCATCTCTTGTGAAAATATATTTGATTGGCTTTTCTGCAGGTTGTTTGCCAGGACTTTCCAAGACCTCCACTAGAAAACACAATAAACTTTTTGGAAGCTGGACAACTATCTTCATTTTTCAGAAACAGTGAAC
+
BBBBBFFFFFFFGGGGGGGFGGHHHHHHHHHHHHHHHHHHHHHHHHHHHHHHHHGGHHHHHHHGGGGGGHHGGGGGHHHHHHGHHHHHHHHHHHHHHHHGHHHHHHHHHHGHHHHHHHHHHHHHHHHHHGHHHHHHHHHHHHHHHFHHHHHHHHHHGHHHHGHHHHHHHGHHGHFHGHFHHHHHHHHHHFGFDHHHHHHGHHHHHFHHHHGGHHFGHHGFHGHHHHHHHHGGGGGGGGGFGFGGGGFGGG9
@M03495:530:000000000-LYBTV:1:1111:24141:20155 1:N:0:CTGGAGTA+AACCGAAC
GTCAGCATGTGAGCTTTGGTCCAGCCTGAGTCCTGGTTTATCAACGGCAAAATATAGATCGGAAGAGCACACGTCTGAACTCCAGTCACCTGGAGTAATCTCGTATGCCGTCTTCTGCTTGAAAAAAAACACTACCGCGGAGAAGAGGCAGATGCGGGTGATTCTCCCGAACGAGAAAAGGTACACAGACTTAAGTGCTATACATGTCTCCCTTGGACTCAAGCGGGGGACGGTCGAACATGCGGTACCGG
+
AAABBFFFFFFFGGGGGBGGGGHHHGFHCGHHHHHHHHHHFGHHHGGGGGHGHGHHFHHHFGGA1GFHFHHHGHGHEFGHGHHFGHGFHGGFG2GBFFFGHHGGGHHHGGGGHGEGGHGHHFGHGH@?///022<2<///<--<010<....0=<<<--:.000000/:.;-A..999C/;:009909/./00;0009////;/9//////9././//9;/:/9.--9-----..9-..-;//.-...999
@M03495:530:000000000-LYBTV:1:1111:25111:20166 1:N:0:CTGGAGTA+AACCGAAC
GTCAGCATGTGAGCTTTGGAGACTGGTTTATCAACGGCAAAATATAGATCGGAAGAGCACACGTCTGAACTCCAGTCACCTGGAGTAATCTCGTATGCCGTCTTCTGCTTGAAAAAAAAAAAACCTCATCGCCGACGTCTGAACCAGCCTTATGGCCGTCCACATACATCTGACCATTATAGTACTCAACGTCCTGCATATGCCAAACCCACATCTCTTCCACTGTCTTGTTTCGGTTATTCAGATTCTTA
+
BABBBFFFFFFFGFGGGFGGGGGHHGHHHHHFHHHGGGGGHHHHHHHHHHHGGGGHHHHHHHGAGGFGHHHHHHHHHHHHEHE2BBGHF4FFGFFHFHHGGGHFGHGHHHGEEHFGEGCCC/B//00<1?1?//--->./<00/....<<0:<0:./-:-.;CFF000000;;0:/;C00;00;00;0;/:..:.09/;/9////9...9..;9//9//BF/9////////;./.99..:///9/;/////
@M03495:530:000000000-LYBTV:1:1111:5766:20190 1:N:0:CTGGAGTA+AACCGAAC
GTCAGCATGTGAGCTTTGGAATTAGTAAATTCGTTGACGACAGAAGGAGCAAGATAACGACCACAGGGAGGGTGGTTTATCAACGGCAAAATATAGATCGGAAGAGCACACGTCTGAACTCCAGTCACCTGGAGTAATCTCGTATGCCGTCTTCTGCTTGAAAAAAAAAAAAATAAAGAAGAGATAGTAGTAGAGAAATCTAATATATGAGACTAATCAGACTGTAAAACGCAATGCTAATAACAATAATG
+
CCCCCFFFFFFFGGGGGGGGGGHHHHHHHHHHGHHHHHGGGGGHHHHHHHHHHHHHHHGGGGGHHHHGGGGGEFGFGHHHHHHHFGGGGHHHHHHHHHHHGGGGHHHHHHHGHHHGHHHHHHHHHGHHHHHHHHFGHH=GHHGGHHHHGGGHGHHHHHHHGHHHHGGGGFB<-.0=000</0.:000000<000000:0000:<0000:00:000000000000000000----.00000:<<000000<0
@M03495:530:000000000-LYBTV:1:1111:22583:20191 1:N:0:CTGGAGTA+AACCGAAC
GTCAGCATGTGAGCTTTGGAATTAGTAAATTCGTTTGGTTTATCAACGGCAAAATATAGATCGGAAGAGCACACGTCTGAACTCCAGTCACCTGGAGTAATCTCGTATGCCGTCTTCTGCTTGAAAAAAAAAAAAGAAAAACAGAGCATAGCATGCTGCACATGGGCGCCAATGAGGTCAATAGTACGATACATGTATCACTATTTATGCATCTCCACTCCATCGCATTAGTGACCTACAATTGTCACTTT
+
EDEEEFFFFFFFGGGGGGGGGGHHHHHHHHHHGHHGGGHHHHHHHHHGGGGGHHHHHHHHHHHGGGGHHHHHHHGHHHGHHHHHHHHHHHHHHHHHHHHHHDHGHGGHHHHGGGHGHHHHHHHHHHHHGGGGC><//0><<..0000111101100110/0110/..---.-:0:1///00111<11...<-1111111111<11111111111101/1//0:1.....111111110/0<<101111110
@M03495:530:000000000-LYBTV:1:1111:19904:20206 1:N:0:CTGGAGTA+AACCGAAC
GTCAGCATGTGAGCTTTGGAGTGAAATCTCTTGTCTTAAGGAATAAAGGAAAAAGATTCCGTCGGAGGCTCGGTGCTCTACAGGTTCAACCTTTGTACTCTATTATTGCCTCACATTCCATCTCTTGTGAAAATATATTTGATTGGCTTTTCTGCAGGTTGTTTGCCAGGACTTTCCAAGACCTCCACTAGAAAACACAATAAACTTTTTGGAAGCTGGACAACTATCTTCATTTTTCAGAAACAGTGAAC
+
AAACBFFFFFFFGGGGGGGGGGHHHHHHHHHHHHHHHHHHHHHHHHHHHHHHHHGGHHHIHIHGGGGGGHHGGGGEHHHHHHHHHHHHHHHHHGHGHHHHHHHHHHHGHHHHHHGHHHHHHHHHHHHHHFHHGGHHHHHHHHHHHHHHHHHHHHGHGHHHHEHHHHHHHHHHHHHHHHHHEHHHHHHHHHHGGGGGHHHGHHHHGHHHHHGGHHFHHHHHHHHHHHHHHHGGGGGGGGGGGBBFFGCFFG:
@M03495:530:000000000-LYBTV:1:1111:10192:20206 1:N:0:CTGGAGTA+AACCGAAC
GTCAGCCATGTGAGCTTTGGAGTGAAATCTCTTGTCTTAAGGAATAAAGGAAAAAGATTCCGTCGGAGGCTCGGTGCTCTACAGGTTCAACCTTTGTACTCTATTATTGCCTCACATTCCATCTCTTGTGAAAATATATTTGATTGGCTTTTCTGCAGGTTGTTTGCCAGGACAGGTCGTGATTGCTGGAGCAGGTATGATATAATTCTAGGATTTGACAGATGAATAATTTACATATATATCTAACTTTG
+
CCCCCFFFFFFFGGGGGGGGGGHHHHHHHHHHHHHHHHHHHHHHHHHHHHHHHHHGGHHHHHHHGGGGGGHHGGGGGHHHHHHHHHHHHHHHHHHHHHHHHHHHHHHHHHHHHHHHHHHHHHHHHHHHHHHHHHHHHHHHHHGHHHHGHHHHHHHHHHHHHHGHHHHHHGHHHHGGHGFGGGHHHHHHHGHHFHHCGHHHHHGGGHHHGHGHHHHHHHHHHFHHG<CGGHHHHHHGGGGGGGGGGGGGGG0
@M03495:530:000000000-LYBTV:1:1111:12820:20207 1:N:0:CTGGAGTA+AACCGAAC
GTCAGCATGTGAGCTTTGGTCCAGCCTGAGTCCCTGGTTTATCAACGGCAAAATATAGATCGGAAGAGCACACGTCTGAACTCCAGTCACCTGGAGTAATCTCGTATGCCGTCTTCTGCTTGAAAAAAAAAAAAAAACAAGCACAAAGAGTGGATGACGCCATCTGAAGACAAACAGAACAGGACGAGTAACAGCTTGGAACATGAACGAATCGTACACACACACAACAAGGTGCAATAGCGCCTACTTAG
+
DDDDDFFFFFFFGGGGGGGGGGHHHGHHHHHHHHHHHHHHHHHHHHGGGGGHHHHHHHHHHHGGGGHHHHHHHGHHHGHHHHHHHHHHHHHHHHHHHHHHGHHHGGHHHHGGGHGHHHHHHHGHHHHGGG/<>><->.../.<///.</<00.:0000<.-..0000::0///:..//0/</...-9-..00<0:00/.000/000<0..9.....<.00.........</.000000000---../0000
@M03495:530:000000000-LYBTV:1:1111:14938:20218 1:N:0:CTGGAGTA+AACCGAAC
GTCAGCATGTGAGCTTTGGAGTGAAATCTCTTGTCTTAAGGAATAAAGGAAAAAGATTCCGTCGGAGGCTCGGTGCTCTACAGGTTCAACCTTTGTACTCTATTATTGCCTCACATTCCATCTCTTGTGAAAATATATTTGATTGGCTTTTCTGCAGGTTGTTTGCCAGGACTTTCCAAGACCTCCACTAGAAAACACAATAAACTTTTTGGAAGCTGGACAACTATCTTCATTTTTCAGAAACAGTGAAC
+
CBCCCFFFFFFFGGGGGGGGGGGHGHHHHHHHHHHHHHHHHHHHHHHGHHHHHHGGHHHHHIHGGGGGGHHGGGGGHHHHHHHFGGHHHHHHHFHGHHHHHHHHHHHHHHHHHHHHHHHHHHHHHHHHHHHHHHHHHHHHHFHHHHHHHHHHHHHHHGHHHEHFHHHHHHHHHHHHHHHGHHHHHHHHGFHHHHHHHHHGFHHHHHHHHHGGCHBGHHHHHHFHHHHGGHGGGGGGGGGGFCB9BGFGGG0
@M03495:530:000000000-LYBTV:1:1111:27233:20220 1:N:0:CTGGAGTA+AACCGAAC
GTCAGCATGTGAGCTTTGGTCCAGCCTGAGTCCTCTGGTTTATCAACGGCAAAATATAGATCGGAAGAGCACACGTCTGAACTCCAGTCACCTGGAGTAATCTCGTATGCCGTCTTCTGCTTGAAAAAAAAAAAAAAAAAAAATACCAAACCTAGTGCTGACTAGCGCATTATTGAGTTACATGATCAGCGTACAGAGGACAGAGTCATAGTGAGACGTGCGTCCAGAATAGTCAGTAACTAGTAGCACAG
+
CCCDDFFFFFFFGGGGGGGGGGHHHGHHGHHHHHHHHGHHHHHHHHHGGGGGHHHHHHHHHHHGGGGHHHHHHHGFHHGHHHGGHHHHHHHHHHHHHGHHHDGGHGFHHHHGEGHGHHHHHHHHHHHHGGGCD<><-------.00000:../00000000/000/---..0;000:000000000000;...-.0:/..././/000000:00000....-:--.0:/00000000;000:0000000//
@M03495:530:000000000-LYBTV:1:1111:15030:20232 1:N:0:CTGGAGTA+AACCGAAC
GTCAGCATGTGAGCTTTGGACCTGGTTTATCAACGGCAAAATATAGATCGGAAGAGCACACGTCTGAACTCCAGTCACCTGGAGTAATCTCGTATGCCGTCTTCTGCTTGAAAAAAAAAAAAAAAAAAAGCGCGACATAAGCATTCATTATTTAAATATGAATATCTTGATCGATATTAGAGTACATACATCTATGATGTCAAATCATTGATTGTTATCACGTCATGTACGTATTCGTCAGTAGCAGTGCT
+
CBCCCFFFFFFFGGGGGGGGGGHHHHHHGHHHHHGGGGGHHHHHHHHHHHGGGGHHHHHHHGHHHGHHHHHHHHHHHHHHHHGHHHHHHHHHGGHHHHGGGHGHGHHHHHGHHHHGGGCG</<//<-<-...<----.0000000;000000000000000:0:00;0:000....-00000:0:00:;000;000000000000000::0000000000;....:0::0.:000://...;000000000
@M03495:530:000000000-LYBTV:1:1111:14126:20232 1:N:0:CTGGAGTA+AACCGAAC
GTCAGCATGTGAGCTTTGGTCCAGCCTGAGTCCTGGTTTATCAACGGCAAAATATAGATCGGAAGAGCACACGTCTGAACTCCAGTCACCTGGAGTAATCTCGTATGCCGTCTTCTGCTTGAAAAAAAAAAAAAAAAAAATAACAGTCTAACTAACAGACATCATATTCTAAAAGTCAAGCCATACTCACACGACACCATCTACATTCATCGATGATACAAACATGATATGCAATAACTACCAAACCGATT
+
CCDCCFFFFFFFGGGGGGGGGGHHHGHHHHHHHHHHHHHHHHHHHGGGGGHHHHHHHHHHHGGGGHHHHHHHGHHHGHHHHHHHHHHHHHHHHHHHHHHDGHHGGHHHHGGGHGHHHHHHHHGHHHGCGGG<@/------.01:001011<011000</./100:111111:1:1011100./10/:<1000-----..0011111111110/.1:1:1100..00011111111100:10/0:...-9-.
@M03495:530:000000000-LYBTV:1:1111:18745:20247 1:N:0:CTGGAGTA+AACCGAAC
GTCAGCATGTGAGCTTTGGAATTAGTAAATTCGTTGACGACAGAAGGAGCAAGATAACGACCACAGGGAGGGTGGTTTATCAACGGCAAAATATAGATCGGAAGAGCACACGTCTGAACTCCAGTCACCTGGAGTAATCTCGTATGCCGTCTTCTGCTTGAAAAAAAAAAAAACACACTACGGGTGCATAGCATCTCTCAATAAGCCACGGATACGATCCCTAACGCGACTAGTCCGTTACTAGCCGTACC
+
CCCCCFFFFFFFGGGGGGGGGGHHHHHHGHHHGHHHHHGGGGGHHHHHHHHHHHHHHHGGGGGHHHHGGGGGEFFEFHHHHHHHFGGFGHHHHHHHHHHHGGGGHHHHHHHGHHHGHHHGHHHHHHHHHHHHHHHHHHBGHHGGHHHHGGGHGHHGHHHHFHHHHGGCFFA--::.../:/..---.0:000000000:0;;00000//---:909..../00/:.:--9--0000..0;A:00//.99;.
@M03495:530:000000000-LYBTV:1:1111:11663:20249 1:N:0:CTGGAGTA+AACCGAAC
GTCAGCATGTGAGCTTTGGAGTGAAATCTCTTGTCTTAAGGAATAAAGGAAAAAGATTCCGTCGGAGGCTCGGTGCTCTACAGGTTCAACCTTTGTACTCTATTATTGCCTCACATTCCATCTCTTGTGAAAATATATTTGATTGGCTTTTCTGCAGGTTGTTTGCCAGGACTTTCCAAGACCTCCACTAGAAAACACAATAAACTTTTTGGAAGCTGGACAACTATCTTCATTTTTCAGAAACAGTGAAC
+
BBBBBFFFFFFFGGGGGGGFGGHHHHHHHHHHHGHHHHHHHHHHHHHHFHHHH2ACGGHDHFGGF?EEA1FE@??>EFEFFFHBHHBGGHFGHBF4@4FEGFG4@GF4G3FFEECGDGGGF?BBGBF3FHHHB4B?4GHHDBGDH02GHH23F3BFC<G2<DHF2FGGHC//GHFGFH<10FC<F.0<GFHFGH00<CG.0=G00DGGHDD-G0/.0;/;.CC.//00<:9CFFFGB/C9BF//9F0B900
@M03495:530:000000000-LYBTV:1:1111:2619:20254 1:N:0:CTGGAGTA+AACCGAAC
GTCAGCATGTGAGCTTTGGTCCAGCCTGAGTCCTGGTTTATCAACGGCAAAATATAGATCGGAAGAGCACACGTCTGAACTCCAGTCACCTGGAGTAATCTCGTATGCCGTCTTCTGCTTGAAAAAAAAAAAAAGAATCACTTTGTGTATGAGTATGACCATACAATAGATAGGAAGAGAAAACTTCACAACACAAGTCAAAATGAAGGATCTCACATGCCGCATTACTCTTAAAAAAAAAAGATCTTACT
+
BBBBBFFFFFFFGGGGGGGGGGHHHGHHGGHHGHHHHHHHHHHHHGGGGGGGGGHHHHFHHGGGGHHHHHHHGGFGGHHHHHHFFHHHHFHHHHHHFGBEGFHGFGHHFGGGHFGHGGGFHFHHHGECFG@//>.<F1111<11<100==D000=00<0</0<<00=<0C000/<0.;./;/::00;00009.99..9000;0009;;/.0/;000:0000--:A.:////////;/9-9;-..///////
@M03495:530:000000000-LYBTV:1:1111:27659:20262 1:N:0:CTGGAGTA+AACCGAAC
GTCAGCATGTGAGCTTTGGTTTATCAACGGCAAAATATAGATCGGAAGAGCACACGTCTGAACTCCAGTCACCTGGAGTAATCTCGTATGCCGTCTTCTGCTTGAAAAAAAAAATATCATGCACTACTACTCCTCGGTTGCCAATATGCAGCTTCTGGCTAGAATCACTACCGATCAACCTGCTCACGACGCCTCTTCGTCAGCATATGCACTTAGACTCACGTCGTGTAAGGTCTTCATTGCTACTCATG
+
AAAABFFFFFFFGGGGGGGGGGHHHHHHGGGC?GHGFHHFHHHHGEFGHHHHHGHGEAGFFHHBHHHFGHHHFHH1FH@EHHBHFHGGHFFFGFEHGFDGHHHHFFDFGFGE//0233?333?@2<<222>2222//<<<01111??=G111011>1110<01<<D0<0=//-.--.;/.C.;/000.;;---.;/9099.9.0000090B0//;;//////...--..:///9///9/////////////
@M03495:530:000000000-LYBTV:1:1111:14256:20268 1:N:0:CTGGAGTA+AACCGAAC
GTCAGCATGTGAGCTTTGGTCCAGCCTGAGTCCCTGGTTTATCAACGGCAAAATATAGATCGGAAGAGCACACGTCTGAACTCCAGTCACCTGGAGTAATCTCGTATGCCGTCTTCTGCTTGAAAAAAAAAAAAAGTACACACGTGCCGCTTCTATACGGCAAGAGCACACATACCCTTAAGGTCTACATGCATCCTGTATGTAGAATGAGAACCTTATTCTACGAAGACTAAGTCTAGTACAGACGATGA
+
CBCCDFFFFFFFGGGGGGGGGGHHHGHHHHHHHHHHHGHHHHHHHHGGGGGHHHHHHHHHHHGEGGHHHHHHHGHHHGHHHHHHHHHHHHHHHHHHHHHHFHHHFFHHHHGGGHGHHGHHHHGGHHHGGGD/<>A.111111<-0...---..1<111..-<-././0./<.<00/:0/011011<111110011/001<11<1111110111:9/01:111<1...../10001111<111111.--.<:
@M03495:530:000000000-LYBTV:1:1111:4724:20269 1:N:0:CTGGAGTA+AACCGAAC
GTCAGCATGTGAGCTTTGGAGGGCAAGAAGGGGTGGTTTATCAACGGCAAAATATAGATCGGAAGAGCACACGTCTGAACTCCAGTCACCTGGAGTATCTCGTATGCCGTCTTCTGCTTGAAAAAAAAAAGAAACCGACAGACACCAGGGAAGGGGTTGGAGTGGAGTGAGAGTATCTACTTTAGAGGCACGAGCTCATGGACCCAGGGTCTCAAGAGTTGGATCATCATGTTATTAGACACAGCTCAGAA
+
AABAAFFBFFFFGGGGGGGFGCAEDFFFHHFEEEEFFFH3GGFGGEE?GEAGHHGHHFHFHE1BEF1FGHH?EBC2?BGHHHF@BGGFBGHHHFGHEHBGFF//B3BBE//CFDGHHHFH0G3?FDC?@@/.0000-----/.</.<<..:...;-.:;?B//..9.;90009F90090000;0;99/....;--;///////......././////./////9;.///;/9////;9BB/...;////9/
@M03495:530:000000000-LYBTV:1:1111:26448:20288 1:N:0:CTGGAGTA+AACCGAAC
GTCAGCATGTGAGCTTTGGAGTGAAATCTCTTGTCTTAAGGAATAAAGGAAAAAGATTCCGTCGGAGGCTCGGTGCTCTACAGGTTCAACCTTTGTACTCTATTATTGCCTCACATTCCATCTCTTGTGAAAATATATTTGATTGGCTTTTCTGCAGGTTGTTTGCCAGGAACAGGTCGTGATTGCTGGAGCAGGTATGATATAATTCTAGGATTTGACAGATGAATAATTTACATATATATCTAACTTTG
+
CCCCCFFFFFFFGGGGGGGGGGHHHHHHHHHHHHHHHHHHHHHHHHHHHHHHHHGGHHIHHHHGGGGGGHHGGGGGHHHHHHHHHHHHHHHHHHHHHHHHHHHHHHHHHHHHHHHHHHHHHHHHHHHHHHHGHGHHHHHHHHHHHHHHHHHHHHGHHHHHHGHHHHGHHHHHHHHHHGCGGHHHHHHHHHHHHHH<GFHGHHHHHHHHGFHHHHHHHBGHHHHHG=CGHHHGHHEHGGGGGGGGGHGGGG0
@M03495:530:000000000-LYBTV:1:1111:11353:20292 1:N:0:CTGGAGTA+AACCGAAC
GTCAGCATGTGAGCTTTGGAATTAGCTGGTTTATCAACGGCAAAATATAGATCGGAAGAGCACACGTCTGAACTCCAGTCACCTGGAGTAATCTCGTATGCCGTCTTCTGCTTGAAAAAAAAAAAAAAAAAGAAAGGAAGTAGTAAAGAAAGCCAGAGAGGTAGCACAGGTGAAGAGATGAGGGTTTGACCTAGTGGAGAGTGGATATAAGTAACAGGAATTGAAAGCGGTGTACGACAATGATGTGCAGG
+
CBCDCFFFFFFFGGGGGGGGGGHHHHHHHHHHHHHHHHGGGGGHHHHHHHHHHHGGGGHHHHHHHGHHHGHHHHHHHHHHHHHHHHHHHHHHHFHHGGHHHHGGGHGHHHHHHHGHHHHGGGCFB/<>>>-.../0.//.<=0<00000./0/./.<./<.000:00/<.000000./0<<0/.<...0000:::0.0.0.00.0000000000000../0000000/.-.-.:0...--00:0000000.
@M03495:530:000000000-LYBTV:1:1111:23020:20303 1:N:0:CTGGAGTA+AACCGAAC
GTCAGCATGTGAGCTTTGGAATTAGTAAATTCGGATAACGACCACAGGGAGGGTGGTTTATCAACGGCAAAATATAGATCGGAAGAGCACACGTCTGAACTCCAGTCACCTGGAGTAATCTCGTATGCCGTCTTCTGCTTGAAAAAAAAAAAACGAAGAAGAAGTACAAATGAACAGATGAAACCACAGAACATATAGACTCACTAGTAAGCTGCAGTGCCACGTTCTGACCAAGACTTGAGTCTGTCGTG
+
EEEEEFFFFFFFGGGGGGGGGGHHHHHHHHHHGHGGGHHGGGGGHHHHGGGGGEFGFGHHHHHHHGGGGGHHHHHGFBFGHGGGGHHHHHHHGGHHGHHHHHHHHHHHHHHHHHHHHHHHBGFGFHHHHGAGHGHHHHHHHGHHHHGCFE@-@.<.<..//<</111110<11111//<111<<....<00//1:1111:100011011110100<010::10-..:.111/0.../11000111111...
@M03495:530:000000000-LYBTV:1:1111:11684:20340 1:N:0:CTGGAGTA+AACCGAAC
GTCAGCATGTGAGCTTTGGAGTGAAATCTCTTGTCTTAAGGAATAAAGGAAAAAGATTCCGTCGGAGGCTCGGTGCTCTACAGGTTCAACCTTTGTACTCTATTATTGCCTCACATTCCATCTCTTGTGAAAATATATTTGATTGGCTTTTCTGCAGGTTGTTTGCCAGGACTTTCCAAGACCTCCACTAGAAAACACAATAAACTTTTTGGAAGCTGGACAACTATCTTCATTTTTCAGAAACAGTGAAC
+
CBCDDFFFFFFFGGGGGGGGGGHHHHHHHHHHHHHHHHHHHHHHHHHHHHHHHHGGHIIIHIHGGGGGGHHGGFGGHHHHHHHHHHHHHHHHHHHHHHHHHGHHHHHHHHHHHHHHHHHHHHHHHHHHHHHHHHHHHHHHHGHHHHHHHHHHHHHHHHHHHGHHHHHHGGHHHHHHHHGHFHHHHCGHHHHGHHHHHHHGHHHGHHHHHHGGHHHHHHHHHHHHHHHHHHGGGGGGGGGGGFGGGGGGGG0
@M03495:530:000000000-LYBTV:1:1111:16364:20350 1:N:0:CTGGAGTA+AACCGAAC
GTCAGCATGTGAGCTTTGGAGTGAAATCTCTTGTCTTAAGGAATAAAGGAAAAAGATTCCGTCGGAGGCTCGGTGCTCTACAGGTTCAACCTTTGTACTCTATTATTGCCTCACATTCCATCTCTTGTGAAAATATATTTGATTGGCTTTTCTGCAGGTTGTTTGCCAGGACTTTCCAAGACCTCCACTAGAAAACACAATAAACTTTTTGGAAGCTGGACAACTATCTTCATTTTTCAGAAACAGTGAAC
+
CBCCCFFFFFFFGGGGGGGGGGHHHHHHHHHHHHHHHHHHHHHHHHHHHHHHHHGGHIHHHHHGGGGGGHHGGGGGHHHHHHHHHHHHHHHHHHHHHHHHHHHHHHHHHHHHHHHHHHHHHHHHHHHHHHHHHHHEHHHHHFHHHHHHGHHHHHHHHHHHHGHHHHHHHHHHHHHHHHHHHHHHHHHHHHHHHHHHHHHGHHHHHHHHHHGGHHHHHHHGHHHHHHHHHHGGGGGGGGGGGBFBFGGGGG0
@M03495:530:000000000-LYBTV:1:1111:14583:20357 1:N:0:CTGGAGTA+AACCGAAC
GTCAGCATGTGAGCTTTGGACTCCTGACTGGTTTATCAACGGCAAAATATAGATCGGAAGAGCACACGTCTGAACTCCAGTCACCTGGAGTAATCTCGTATGCCGTCTTCTGCTTGAAAAAAAAAAAAAAAAAGAAAGAAAGACAGAAGCGAAATTCACATAGCCACAACATGATGGAAGAGCTCCACCATCAGCTCTAAACAACTCCGTAGACTGCTAATTATTCACATATCAGTACAACTATAGCATCA
+
CCDDDFFFFFFFGGGGGGGGGGHHHHHHHHHHHHHHHHHHGGGGGHHHHHHHHHHHGGGGHHHHHHHGHHHGFHHHHHHHHHHHHHHHHHHHHHFHHHGGHHHHE?EGGHHHHHHHHHHHHGGG@@/</<---.../0/./<</<//000-.-<.111111:1000/...9/0<:10/0/<./0000/..000:01011110<..000....9110/11111111111<:011:1<11110001<111<00
@M03495:530:000000000-LYBTV:1:1111:20215:20376 1:N:0:CTGGAGTA+AACCGAAC
GTCAGCATGTGAGCTTTGGAGTGAAATCTCTTGTCTTAAGGAATAAAGGAAAAAGATTCCGTCGGAGGCTCGGTGCTCTACAGGTTCAACCTTTGTACTCTATTATTGCCTCACATTCCATCTCTTGTGAAAATATATTTGATTGGCTTTTCTGCAGGTTGTTTGCCAGGACTTTCCAAGACCTCCACTAGAAAACACAATAAACTTTTTGGAAGCTGGACAACTATCTTCATTTTTCAGAAACAGTGAAC
+
BBBBBFFFFFFFGGGGGGGGGGHHHHHHHHHHHHGHHHHHHFHGGHHHGHHHHHGGHHHHHHHGGGGGGHHGGFGEHHHHHHHHHHHHHHHHHHHGHHHHHHHHGHHHHHHHHHHHHHHHGHHHHHHHHHHHFGHHHHHHHHHHHHGHHHHHHGHHHHHHHGHHHHHGEG/GHHHHHHHGHFFHGHHHHHHFHGGGHHHFHHH0DGHHHHGGFHFHHHHGHHHHHGHGHFGGFGGGGGGGFFGGGGBFFF9
@M03495:530:000000000-LYBTV:1:1111:14446:20423 1:N:0:CTGGAGTA+AACCGAAC
GTCAGCATGTGAGCTTTGGACTCCTGACTGGTTTATCAACGGCAAAATATAGATCGGAAGAGCACACGTCTGAACTCCAGTCACCTGGAGTAATCTCGTATGCCGTCTTCTGCTTGAAAAAAAAAAAAACCGATGAACATATGGAATGCAGTCGACAGCTCGAACAAAAATAAAAAAGATACAATGACGACCAATGTAATGCACAGCCGCGTAGAAGACCACCATAGGGATAGACAGTGACGAGCTAGCGT
+
AAAAAFFFFFFFGGGGGGGGGGHGHHGHHHHAFGFHGGHFGGGGGHHHHHHHHHHHGEEEHHHHHHHGHEHFHHHHHHHGHHHHHHHHHHHHHG4FGHEGHGEH@EFHGHHHHGHHFCHHHG<BC/</>///--.111=1>1110000000</..-.-.0/.-/.-;..:.000099..0000090099.--9.;///////9/;...-----9.////..;..////.;9./9//.//;/..--.///-;
@M03495:530:000000000-LYBTV:1:1111:9716:20429 1:N:0:CTGGAGTA+AACCGAAC
GTCAGCATGTGAGCTTTGGAGTGAAATCTCTTGTCTTAAGGAATAAAGGAAAAAGATTCCGTCGGAGGCTCGGTGCTCTACAGGTTCAACCTTTGTACTCTATTATTGCCTCACATTCCATCTCTTGTGAAAATATATTTGATTGGCTTTTCTGCAGGTTGTTTGCCAGGATGCAGGTTTCTACCAGGTCGTCTTTCTGCTTTCCGCCATCGGCTCGCCGGCAGAACTTGAGTACGTCCGCAACGTGTGGG
+
AAA1AFFFF@DDGGF1AG1FABF1FG3AFFGFFAAF33BAA1EB1FGHBHHHE0EF1GFHF1AE/AAEGEGE@>E>11FFGHCHHHFFGFEGB1B@EGHHFDFDGHGFDHHHH/>>2FFFFHHHHFF>FBGE<BGGGFHGHHGHGCHFCF1>DG1GGHCFG<CGFHGFFHC1<01FFFFDG1GFFHHCF<<AFHGFGBDHHGGGGCE.@FFC.-C.C@GGGG-99/BFBF0C;BFB;-9-;9@@@EAB99-
@M03495:530:000000000-LYBTV:1:1111:16969:20449 1:N:0:CTGGAGTA+AACCGAAC
GTCAGCATGTGAGCTTTGGAGTGAAATCTCTTGTCTTAAGGAATAAAGGAAAAAGATTCCGTCGGAGGCTCGGTGCTCTACAGGTTCAACCTTTGTACTCTATTATTGCCTCACATTCCATCTCTTGTGAAAATATATTTGATTGGCTTTTCTGCAGGTTGTTTGCCAGGACTTTCCAAGACCTCCACTAGAAAACACAATAAACTTTTTGGAAGCTGGACAACTATCTTCATTTTTCAGAAACAGTGAAC
+
BBBBBFFFFFFFGGGGGGGGGGHHHHHHHHHHHHHHHHHHHHHHHHHHHHHHHHGGHIHGHHHGGGGGGHHGGEFGHHHHHHHHHHHHHHHHHHHHHHHHHHHHHHHHFHHHHHHHHHHHHHHHHHHHGHHHHHHHHFHHHHHHFGHHHHHHHHGHHGHHHGHHHHFHHHGHHHHHHHHHHHGHHFHGHHHGHHHGHHHGGGHGFHHHHHGGGHFHHHCFHHHGFHHFHGFEGGGGGGGEFBFFFGGGGG0
@M03495:530:000000000-LYBTV:1:1111:18131:20460 1:N:0:CTGGAGTA+AACCGAAC
GTCAGCATGTGAGCTTTGGAGTGAAATCTCTTGTCTTAAGGAATAAAGGAAAAAGATTCCGTCGGAGGCTCGGTGCTCTACAGGTTCAACCTTTGTACTCTATTATTGCCTCACATTCCATCTCTTGTGAAAATATATTTGATTGGCTTTTCTGCAGGTTGTTTGCCAGGAAGGTCGTGATTGCTGGAGCAGGTATGATATAATTCTAGGATTTGACAGATGAATAATTTACATATATATCTAACTTTGAT
+
CCC@BFFFFFFFGGGGGGGGGGHHHHHHHHHHHHHHHHHHHHHHHHHHHHHHHHGGHIHHHIHGGGGGGHHGGFFFHHHHHHHGHHHHHHHHHHHHHHHHHHHHHHHHHHHHHHHHHHHHHHHHHHHHHHHHHHHHHHHHHHHHHHHHHHHHHHGHHGHHHGHHHHHHHHHHHGGHGGGHHHHFHHHGHHHHHGGHHHHHHHHHHHHHHHFGHHGGHHHHHHHGFHCGHHGHGHHHHGGGGGGGGGGGGG9
@M03495:530:000000000-LYBTV:1:1111:15937:20461 1:N:0:CTGGAGTA+AACCGAAC
GTCAGCATGTGAGCTTTGGAGTGAAATCTCTTGTCTTAAGGAATAAAGGAAAAAGATTCCGTCGGAGGCTCGGTGCTCTACAGGTTCAACCTTTGTACTCTATTATTGCCTCACATTCCATCTCTTGTGAAAATATATTTGATTGGCTTTTCTGCAGGTTGTTTGCCAGGACTTTCCAAGACCTCCACTAGAAAACACAATAAACTTTTTGGAAGCTGGACAACTATCTTCATTTTTCAGAAACAGTGAAC
+
CCCDDFFFFFFFGGGGGGGGGGHHHHHHHHHHHHHHHHHHHHHHHHHHHHHHHHGGHIIHHIHGGGGGGHHGGGGGHHHHHHHHHHHHHHHHHHHHHHHHHHHHGHHHHHHHHHHHHHHHHHHHHHHHHHHHHHHHHHHHHFHHHHHHHHHHHHHHHHHHHGHHHHHHHHHHHHHHHHFHHHHHHHHHHGHHHHHGHHHGHHHGHHHHHHGGFHFFHHHHFFGEEGHHHHGGGGGGHGHGF<CFFGFFFG:
@M03495:530:000000000-LYBTV:1:1111:20873:20499 1:N:0:CTGGAGTA+AACCGAAC
GTCAGCATGTGAGCTTTGGAGTGAAATCTCTTGTCTTAAGGAATAAAGGAAAAAGATTCCGTCGGAGGCTCGGTGCTCTACAGGTTCAACCTTTGTACTCTATTATTGCCTCACATTCCATCTCTTGTGAAAATATATTTGATTGGCTTTTCTGCAGGTTGTTTGCCAGGACTTTCCAAGACCTCCACTAGAAAACACAATAAACTTTTTGGAAGCTGGACAACTATCTTCATTTTTCAGAAACAGTGAAC
+
BBCBBFFFFFFFGGGGGGGGGGHHHHHHHHHHHHHHHHHHHHHHHHHHHHHHHHGGHIIIHHHGGGGGGHHGGGGGHHHHHHHHHHHHHHHHHHHHHHHHHHHHHHHHHHHHHHHHHHHHHHHHHHHHHHHHHHHHHHHHHHHHHHGHHHHHHHGHHHHHHGHHHHHHGHHHHHHHHHHHHHHHHHHHHHHHGHHHHHHGHHHHHHHHHHGGFHHHHHHHGHHHHHHHHHGGGGGGGGGGG0FFGGGGGF9
@M03495:530:000000000-LYBTV:1:1111:14014:20511 1:N:0:CTGGAGTA+AACCGAAC
GTCAGCATGTGAGCTTTGGTCCAGCCTGAGTCCTGGTTTATCAACGGCAAAATATAGATCGGAAGAGCACACGTCTGAACTCCAGTCACCTGGAGTAATCTCGTATGCCGTCTTCTGCTTGAAAAAAAAAAAAGAGACACAAGCAAGTGTACTTGTGACCTTACGGTGGTGATGATAAAAGATGGGTGTGTAAGAACAGAAGCGCGAACTATCAGATGTCACCTACAAGGACGCTCAGACAGCTACGGGTA
+
CCDDDFFFFFFFGGGGGGGGGGHHHGHHHHHHHHHHHHHHHHHHHGGGGGHHHHHHHHHHHGGGGHHHHHHHGHHHGHHHHHHHHHHHHHHHHHHHHHHDGHHGGHHHHGGGHGHHHHHHHHHHHHGGGD<<///000000.0.000>1<=1111101111010<./....1111111111.010:<.-<:11111////000---<<-.0111<0111111000/000...--.../0<//.010..<--
@M03495:530:000000000-LYBTV:1:1111:22760:20517 1:N:0:CTGGAGTA+AACCGAAC
GTCAGCATGTGAGCTTTGGAGTGAAATCTCTTGTCTTAAGGAATAAAGGAAAAAGATTCCGTCGGAGGCTCGGTGCTCTACAGGTTCAACCTTTGTACTCTATTATTGCCTCACATTCCATCTCTTGTGAAAATATATTTGATTGGCTTTTCTGCAGGTTGTTTGCCAGGACTCGTGATTGCTGGAGCAGGTATGATATAATTCTAGGATTTGACAGATGAATAATTTACATATATATCTAACTTTGATAG
+
>>A3AFFFBFBFGFGCGGBGGGCHFDHFHHHHFFFHHFFDGFFGHHDBGFHHHHFCGHFHHHGGCCGEGFHG@ECGGFFFGHHHHH3FF4G3GDHHHFHFHGHFHFBGFHFHHHHHHGHFEGDGHHGHHHGE?GGHFH4GGHHGHEHGGFHHHHBGFFHFFDGHHGDFHHHFHHAFHB011?FF10>0FG.CDD<1DDFFBFGDHFF0<DGGHF0DFHFEC;0GCGEHH0CGGHGHHFFHGCFGGGFFGG0
@M03495:530:000000000-LYBTV:1:1111:11894:20518 1:N:0:CTGGAGTA+AACCGAAC
GTCAGCATGTGAGCTTTGGACTCCTGACTGGTTTATCAACGGCAAAATATAGATCGGAAGAGCACACGTCTGAACTCCAGTCACCTGGAGTAATCTCGTATGCCGTCTTCTGCTTGAAAAAAAAAAAAATCAAATTACAAAACTAACAGGCGTAGTACTGTAACATGAATATCAATACCTGGACGTACCATACATATGCAAATAGATACATAAGCATCACAGAGTCTCACAACGATGAACTATGACCTCAG
+
CCDDCFFFFFFFGGGGGGGGGGHHHHHHHHHGHHHHHHHHGGGGGHHHHHHHHHHHGGGGHHHHHHHGHHHGHHHHHHHHHHHHHHHHHHHHHHFHGHGGHHHHGGGHGHHHHHHHHHHHHGGGGB>//?111?11111110011<1<>..-.<-.00000000000<0000000000000./.-....00:/00<0000000000000:0000000<00000<00000000.-...0:00:00:000000
@M03495:530:000000000-LYBTV:1:1111:27237:20519 1:N:0:CTGGAGTA+AACCGAAC
GTCAGCATGTGAGCTTTGGAGTGAAATCTCTTGTCTTAAGGAATAAAGGAAAAAGATTCCGTCGGAGGCTCGGTGCTCTACAGGTTCAACCTTTGTACTCTATTATTGCCTCACATTCCATCTCTTGTGAAAATATATTTGATTGGCTTTTCTGCAGGTTGTTTGCCAGGACTTTCCAAGACCTCCACTAGAAAACACAATAAACTTTTTGGAAGCTGGACAACTATCTTCATTTTTCAGAAACAGTGAAC
+
BAAABFFFF5DFFGGGGGGGGFCFFHHF5FFFHBFGHHHFFBGGCGHBGHHHHAEGHFFHBBGA?EFGGHFF?1E0GHEHFGCFFFGFHFHHFDFBFDDGFHHEGFHHF3GHHHHHEHB4EG?EFHHDFGHGFFHBGHDGB?BF3C22BFG3DDGGHFGFHDHFGHHGHGHGHHHG?GHHHHH1FGHHHHHFBFGFHHCEHHHFHHGHHGGGGHHGHGHHHHHHHHHGEHGGGFGGGGGGGC;CFGBGEF0
@M03495:530:000000000-LYBTV:1:1111:28001:20529 1:N:0:CTGGAGTA+AACCGAAC
GTCAGCATGTGAGCTTTGGACTCCTGACTGGTTTATCAACGGCAAAATATAGATCGGAAGAGCACACGTCTGAACTCCAGTCACCTGGAGTAATCTCGTATGCCGTCTTCTGCTTGAAAAAAAAAAAAATGTGCAGCTAGAGAAACGATGAGGACTGCGGCCCTCCTTGTGTAGAGTTAAAATGCGTAGATATCTGGACGAACATCGGTGGCGACTGCTCCCGTACTGTACGCAACTGCCACTCCTCTACG
+
BBBAAFFFFFFFGGFGGFGGGGHHHHGHHGHGGHFHHFFBEFGGEHBHEHGBGFHFFDGGHHHBGFHGHEGGFFGBFFHH5GG53BFG2EBFHF4B@FFFHHEFEGGHCGHH4GHB0333B@////<@/?111?@G101<>11<10<...=<C0./.<<---;..;/0:<CG0909000900;00.9.9.90;00000.:---9//.9..9.--9-.///;.AE-../;/;.;9@-;/99/;//.;.///.
@M03495:530:000000000-LYBTV:1:1111:23076:20531 1:N:0:CTGGAGTA+AACCGAAC
GTCAGCATGTGAGCTTTGGAGTGAAATCTCTTGTCTTAAGGAATAAAGGAAAAAGATTCCGTCGGAGGCTCGGTGCTCTACAGGTTCAACCTTTGTACTCTATTATTGCCTCACATTCCATCTCTTGTGAAAATATATTTGATTGGCTTTTCTGCAGGTTGTTTGCCAGGACTTTCCAAGACCTCCACTAGAAAACACAATAAACTTTTTGGAAGCTGGACAACTATCTTCATTTTTCAGAAACAGTGAAC
+
CBCCCFFFFFFFGGGGGGGGGGHHHHHHHHHHHHHHHHHHHHHHHHHHHHHHHHGGHHHIHHHGGGGGGHHGGGGGHHHHHHHGHHHHHHHHHHHHHHHHHHHHHHHHHHHHHHHHHHHHHHHHHHHHHHHHHHHHHHHHHHHHHHHHHHHHHHHHHHHHHGHHHHHHHGHHHHHHGHGHGHHHHHHHHGHGFGHHHHHGHHHFHGHHHHGGHHHGHHHHHHHHHHHHHHGGGGGGFGGGFGFGGGGGGG0
@M03495:530:000000000-LYBTV:1:1111:7387:20579 1:N:0:CTGGAGTA+AACCGAAC
GTCAGCATGTGAGCTTTGGAATTAGTAAATTCGTTGACGACAGAAGGAGCAAGATAACGACCACAGGGAGGCTGGTTTATCAACGGCAAAATATAGATCGGAAGAGCACACGTCTGAACTCCAGTCACCTGGAGTAATCTCGTATGCCGTCTTCTGCTTGAAAAAAAAAAAAAATAAACAAGAAAAGGCGTAAAACGGAGTAGCACGAAACGAACGAAGACTACTCCTGTATGAGAAGCCACAAATCATAG
+
CBBCCFFFFFFFGGGGGGGGGGHHHHHHHHHHGHHHHHGGGGGHHHHHHHHHHHHHHHGGGGGHHHHGGGGGHHGBGHHHHHHHGGGGGHHHHHHHHHHHGGGGHHHHHHHGGGHGHHHHHHGHHHHHHGHHHHGHHHFHHHGGHHHHGGGFGHGGHHHHHHHHHGGGCG:--;.09000://////..-.-9900-..../0;90-..:-.;;--..../09/000000000;009/0./;...:0:000
@M03495:530:000000000-LYBTV:1:1111:28588:20582 1:N:0:CTGGAGTA+AACCGAAC
GTCAGCATGTGAGCTTTGGCACAGGGAGGGTGGTTTATCAACGGCAAAATATAGATCGGAAGAGCACACGTCTGAACTCCAGTCACCTGGAGTAACATCGTATGCCGTCTTCTGCTTGAAAAAAAAACAAATCTCGATAGCGACTGAATCTGCCGGCCTTCATTTTAATAGACTGAACGGGTTGATGACATACGCTTGTTCGTCGTCTATCACTTATATACGCATGATATAGGGTCGCACGAACGTTTCTT
+
A>A1>11BDFFFGCGGGGGFF1BAFCAEECB0EAFHFHD2F0EC?EGCCGHHHHFHHHGGEFH0FFFEG/BFGG12BE1BEB2FGH1CECGGFGF2BF1EG0GCD1>E/FFBGH1FG101B1B<//B///011110?0?/1----.1<000<=0----./0000<00000000;0/0/...:.9:00000000:.;..;C0.;-----;//;//9////;/---9-//9/9//-//-9-----9---///;
@M03495:530:000000000-LYBTV:1:1111:23604:20608 1:N:0:CTGGAGTA+AACCGAAC
GTCAGCATGTGAGCTTTGGAGTGAAATCTCTTGTCTTAAGGAATAAAGGAAAAAGATTCCGTCGGAGGCTCGGTGCTCTACAGGTTCAACCTTTGTACTCTATTATTGCCTCACATTCCATCTCTTGTGAAAATATATTTGATTGGCTTTTCTGCAGGTTGTTTGCCAGGACTTTCCAAGACCTCCACTAGAAAACACAATAAACTTTTTGGAAGCTGGACAACTATCTTCATTTTTCAGAAACAGTGAAC
+
BBABCFFFFFFFGGGGGGGGGGHHHHFHHHHHHHHHHGHHHHHHHHHHHHHHHHGGHHHHHHH??EGGGHHGGFFGHGHHHHH3FGHHHHHHHHHHHGHHHHHHHHHGFHHHHHHHHHGHHHHHHGFGGFEGHHHHHHHHGHHHG0CGGHHHHGBGHEGHHGFHHGGHHFHHGFGHGGHHFHHHHGHHHGHEFGHHHHHGGFGDGFHGHGGGECC.GHGHFHFHHHHHFHGGGGGGGGGGGFFGGGGGGG9
@M03495:530:000000000-LYBTV:1:1111:3800:20611 1:N:0:CTGGAGTA+AACCGAAC
GTCAGCATGTGAGCTTTGGAGTGAAATCTCTTGTCTTAAGGAATAAAGGAAAAAGATTCCGTCGGAGGCTCGGTGCTCTACAGGTTCAACCTTTGTACTCTATTATTGCCTCACATTCCATCTCTTGTGAAAATATATTTGATTGGCTTTTCTGCAGGTTGTTTGCCAGGACTTTCCAAGACCTCCACTAGAAAACACAATAAACTTTTTGGAAGCTGGACAACTATCTTCATTTTTCAGAAACAGTGAAC
+
BBCCBFFFFFFFGGGGGGGGGGHHHHHHHHGCHHHHHHGHHHGGHHHHHHHHHGGGHHHIHHHGGGGGGHHGGGGGHHHHHHHHHHGHHHHHHHHHHHHHHHHHHHHHHHHHHHHHHHHHGGHHHHHGGHHHFGHFHHHHGDHHFHHGHHHHHHHHHGFHHEGHHHHHHHHHHHHHHHFHFGHHHGHHHFHBGGHHHHHEHHHHHHHHHGGGHHHHHHHFFFGGFGHHHHGGGFGGGGGGGGGFBFFF0F0
@M03495:530:000000000-LYBTV:1:1111:16225:20623 1:N:0:CTGGAGTA+AACCGAAC
GTCAGCATGTGAGCTTTGGAGTGAAATCTCTTGTCTTAAGGAATAAAGGAAAAAGATTCCGTCGGAGGCTCGGTGCTCTACAGGTTCAACCTTTGTACTCTATTATTGCCTCACATTCCATCTCTTGTGAAAATATATTTGATTGGCTTTTCTGCAGGTTGTTTGCCAGGACTTTCCAAGACCTCCACTAGAAAACACAATAAACTTTTTGGAAGCTGGACAACTATCTTCATTTTTCAGAAACAGTGAAC
+
CBCCCFFFFFFFGGGGGGGGGGHHHHHHHHHHHHHHHHHHHHHHHHHHHHHHHHGGHIIHHHHGGGGGGHHGGFGGHHHHHHHHHHHHHHHHHHHHHHHHHHHHHHHHHHHHHHHHHHHHHHHHHHHHHHHHHHHHHHHHHFHHGGGHHHHHHHGHHHHHGFHHHHHHGHHHHHHHHHHHHHHHHHHHHHHEHHGHHFHGHHGHHGHHHHGG0GGCHHHEFHHHGHHHHHGGGGGGGGGGFCFGGGFGGF0
@M03495:530:000000000-LYBTV:1:1111:15927:20628 1:N:0:CTGGAGTA+AACCGAAC
GTCAGCATGTGAGCTTTGGTCCAGCCTGAGTCCTGGTTTATCAACGGCAAAATATAGATCGGAAGAGCACACGTCTGAACTCCAGTCACCTGGAGTAATCTCGTATGCCGTCTTCTGCTTGAAAAAAAAAAAAAAAAACAAAAGAATAACAATGACAATATATCGACACATAAATATAGCAGACAACAACTGTGTGCACGCAGGTATATTAGTACTTGACTTATCATCCATCTAACACTGACAATCGACTC
+
DCCCDFFFFFFFGGGGGGGGGGHHHGHHHHHHHHHHHHHHHHHHHGGGGGHHHHHHHHHHHGGGGHHHHHHHGHHHGHHHHHHHHHHHHHHHHHHHHHHFHHHGGHHHHGGGHGHHHHHHHHHHHHGGGCG></<-<-...<./..00;0000000000000:0..-.-/0000;00;0000/.;/....0/000.000.----.0:00000;0000000000000000:0000000000:00000..-..
@M03495:530:000000000-LYBTV:1:1111:5871:20646 1:N:0:CTGGAGTA+AACCGAAC
GTCAGCATGTGAGCTTTGGAGACTGGTTTATCAACGGCAAAATATAGATCGGAAGAGCACACGTCTGAACTCCAGTCACCTGGAGTAATCTCGTATGCCGTCTTCTGCTTGAAAAAAAAAAAATTAAAAAAAAAGAAATAGAAGACAGTGAGGGAGGGAGGAAGTACAAGTAAGGCGATGAAAGAGAATAGAAAGTGGAAAACAAACATAGGGGGAGACACATACAGAGCGTGGAATGACAATGAGACACG
+
CBCCDFFFFFFFGGGGGGGGGGGHHHGHHHHHHHHGGGGGHHHHHHHHHGHGGGGHHHHHHHGBGHGHHHHHHGHHHHHHHHF2BFGHG4GHHFGFHHHGGGGGHHHHHHHHHHHHGGG/BB/02211=?/---.../00000<0///0000:...;:..-;/.;0;C0000000/9--.;000/:/:0000000:00000//.....0000..-:-..::;;000:0:/-..-.:000000:000:0//:
@M03495:530:000000000-LYBTV:1:1111:26883:20654 1:N:0:CTGGAGTA+AACCGAAC
GTCAGCATGTGAGCTTTGGAGTGAAATCTCTTGTCTTAAGGAATAAAGGAAAAAGATTCCGTCGGAGGCTCGGTGCTCTACAGGTTCAACCTTTGTACTCTATTATTGCCTCACATTCCATCTCTTGTGAAAATATATTTGATTGGCTTTTCTGCAGGTTGTTTGCCAGGACTTTCCAAGACCTCCACTAGAAAACACAATAAACTTTTTGGAAGCTGGACAACTATCTTCATTTTTCAGAAACAGTGAAC
+
AABBBFFFFFFFGGGGGGGGGGHHGHHHHHHHHHHHHHHHHFHGHHHHHGHGHHGFGHHHHHHG?EGCGHHGGGGCHHHHHHFFHHGEFHHGHHHHFDEGHGHHHHHGHEHHHHHGHHHHHHHHHHHHGHHHHHHHHHHHGFHHHFGHHHHHHHHHGHHHHGHHHHHHGHHGHHHH?GFGEHFHHHHGHGHBGHFHHHHGHHHFFHHHHHGGGHFHFH/CHHFHHGHGHHFGGGGGGGGGFCFGGGGFGG0
@M03495:530:000000000-LYBTV:1:1111:14712:20658 1:N:0:CTGGAGTA+AACCGAAC
GTCAGCATGTGAGCTTTGGAGTGAAATCTCTTGTCTTAAGGAATAAAGGAAAAAGATTCCGTCGGAGGCTCGGTGCTCTACAGGTTCAACCTTTGTACTCTATTATTGCCTCACATTCCATCTCTTGTGAAAATATATTTGATTGGCTTTTCTGCAGGTTGTTTGCCAGGACTTTCCAAGACCTCCACTAGAAAACACAATAAACTTTTTGGAAGCTGGACAACTATCTTCATTTTTCAGAAACAGTGAAC
+
CBCCDFFFFFFFGGGGGGGGGGHHHHHHHHHHHHHHHHHHHHHHHHHHHHHHHHGGHIHHHHHGGGGGGHHGGGGGGHHHHHHHHHHHHHHHHHHHHHHGHHHHHHHHHHHHHHHHHGHHHHHHHHHHHHHHHHHHHHHHHHHHHAGHHHHHHHHHGHGHHGHHGHHHHHFHHHHHHHFHGHHGHGFHHHHHHHHHHHHGHH0DHHHHHHGGFHHHHHHGHHHFHGHHFHGGGFGGGGGFF;CFGGFGGF0
@M03495:530:000000000-LYBTV:1:1111:12472:20682 1:N:0:CTGGAGTA+AACCGAAC
GTCAGCATGTGAGCTTTGGACTCCTGACTGGTTTATCAACGGCAAAATATAGATCGGAAGAGCACACGTCTGAACTCCAGTCACCTGGAGTAATCTCGTATGCCGTCTTCTGCTTGAAAAAAAAAGAGATAAGGAACTGACTCTCTTTAGTCGCAGTAGGCGGAAAAAGAACAAGCGCAAGAGTAAAAATAGAGCCATGCTCAGGAACAAAGAAACGCGGCACAGAAGGATTATAGATCGGTAGAAAATGA
+
AAAAAFFFDFFFGGGGGGGFFFGHHFHHFGEBGFFGGHHHGGGGCHEHHFHFHFHGG1FEGGHBGFGEGHFGFHGFEGHEBGHFGFHHGHFFH44BFG?EHGHHGG@HG?EFHHHH0EFD?<</C//22222@222@22F1?D1<1<<111<//-..=11<@--DC/:..;:C//C.A-9-99;FF00;;CF0099B00/90;FB//.BB./9.//.99-9--9F/;/.9/BBBF///B..A9D///./;/
@M03495:530:000000000-LYBTV:1:1111:4281:20685 1:N:0:CTGGAGTA+AACCGAAC
GTCAGCATGTGAGCTTTGGAATACAGGGAGGGTGGTTTATCAACGGCAAAATATAGATCGGAAGAGCACACGTCTGAACTCCAGTCACCTGGAGTAATCTCGTATGCCGTCTTCTGCTTGAAAAAAAAAATATACATACACTCGGATAAGATGCTGAGGAGGGGCCAGACCTAAGAGCAATCAGTGAGGAATCAGAGGCCTGGGGATCTTGGGCAGCCAGCCATGTCGTCTCTCCAGCCCCAGCTGCTCAC
+
AAAA3FDDFDFFFGGGGFC4GDGHHFFE2AAEAFEEFHHFHGHFEA0AEHHHGDEGHH51A1F11FGHHHFC1?F?FEG@GHHFFGG3@3???B3BG444BBFDHHGH?EEC/BFEFGHC?F1B0</BCC01@1?1@1?<F1>..>CDG1>FG000=.<CD.-;;:CCH..:G/=CB/;90909CBFB.0/00;B00;..99C.-...////9....:...99BFBFAE..;;;9/B/9.99D./;////;
@M03495:530:000000000-LYBTV:1:1111:23675:20699 1:N:0:CTGGAGTA+AACCGAAC
GTCAGCATGTGAGCTTTGGAGTGAAATCTCTTGTCTTAAGGAATAAAGGAAAAAGATTCCGTCGGAGGCTCGGTGCTCTACAGGTTCAACCTTTGTACTCTATTATTGCCTCACATTCCATCTCTTGTGAAAATATATTTGATTGGCTTTTCTGCAGGTTGTTTGCCAGGACTTTCCAAGACCTCCACTAGAAAACACAATAAACTTTTTGGAAGCTGGACAACTATCTTCATTTTTCAGAAACAGTGAAC
+
AAACCFFFFFFFGGGGGGGGGGHHHHHHHHHHHHHHHHHGHHHHHHHHHHHHHHGGHHHHHHHGGGGGGHHGGGGGFHHHHHHGHGHHHHHHHHHHHHHHHHHHHHHHGHHHHHHHHHHHGHHHGHHHGHHGHHHHHHHHHGHHHFGFHHHHHHHHHGHHHGHHHHGHHGGHHHHHHHHHHHHHHGHGHHHHHHFHHHHGGFFDGHFHHHGGFHGHHH:GGFFGFHHHHHGGGGGGGGGGGGGGGGGGGF0
@M03495:530:000000000-LYBTV:1:1111:26088:20700 1:N:0:CTGGAGTA+AACCGAAC
GTCAGCATGTGAGCTTTGGAGTGAAATCTCTTGTCTTAAGGAATAAAGGAAAAAGATTCCGTCGGAGGCTCGGTGCTCTACAGGTTCAACCTTTGTACTCTATTATTGCCTCACATTCCATCTCTTGTGAAAATATATTTGATTGGCTTTTCTGCAGGTTGTTTGCCAGGACTTTCCAAGACCTCCACTAGAAAACACAATAAACTTTTTGGAAGCTGGACAACTATCTTCATTTTTCAGAAACAGTGAAC
+
CCDDDFFFFFFFGGGGGGGGGGHHHHHHHHHHHHHHHHHHHHHHHHHHHHHHHGGGHHHHHIHGGGGGGHHGGGGGHHHHHHHHHHHHHHHHHHGHHHHHHHHHGHHHHHHHHHHHHHHHHHHHHHHHHHHHHHHHHHHHHFHHHGHHGHHHHHGHHGHHHGHHGHHHHHHGHHHHHHGHGHHHHGHHHHHHHHHHHHHGHHHFHHHHHHGGEFGGFHFFHF..GGHHHHGFGGGGGEFGFGBFFFGFFF0
@M03495:530:000000000-LYBTV:1:1111:15090:20740 1:N:0:CTGGAGTA+AACCGAAC
GTCAGCATGTGAGCTTTGGAATTAGTAAATTCGTTGACGACAGAAGGAGCAAGATAACGACCACAGGGAGGGTGGTTTATCAACGGCAAAATATAGATCGGAAGAGCACACGTCTGAACTCCAGTCACCTGGAGTAATCTCGTATGCCGTCTTCTGCTTGAAAAAAAAAAAAACATATGACAAAGACACAGAAGGTGCGAAGTGACATGTAAGAAAATGAAAACACGTGAGACAACAAAGAAAGTCGTGTA
+
CCCDDFFFFFFFGGGGGGGGGGHHHHHHHHHHGGHHHHGGGGGHHHHHHHHHHHHHHHGGGGGHHHHGGGGGFFGFGHHHHHHHGGGGGHHHHHHHHHHHGGGGHHHHHHHGHHHGHHHHHHHHHHHHHHHHHHHHHHGHGHGGHHHHGEGHGHHHHHHHGFFHGGGGE@-9-..00000:00///////.000.000-.9-.0<00:0<000<0//000:00/......900//....//./0:0..../
@M03495:530:000000000-LYBTV:1:1111:10202:20744 1:N:0:CTGGAGTA+AACCGAAC
GTCAGCATGTGAGCTTTGGAGTGAAATCTCTTGTCTTAAGGAATAAAGGAAAAAGATTCCGTCGGAGGCTCGGTGCTCTACAGGTTCAACCTTTGTACTCTATTATTGCCTCACATTCCATCTCTTGTGAAAATATATTTGATTGGCTTTTCTGCAGGTTGTTTGCCAGGACTTTCCAAGACCTCCACTAGAAAACACAATAAACTTTTTGGAAGCTGGACAACTATCTTCATTTTTCAGAAACAGTGAAC
+
B?ABAFFFFFFFGGGGGGGGGGHHHHGHHHHHHGHHGHHGHHHHFHHHHHHHHHGFFHHHHHHGGGGGGEHGGEGGHHHHGHHHHHHHHHHHHHHEFHHHHHHHHHHGHHGHHHHHHHGHHHHHHHHHHGHHHHHHHHHHHHHHFGFFHHHGGHBGHHGHFEHHHHHGGFEGHHHHHFBDGHFHHHGHHGFB>>GGHHHGHGHHHFHHGHGG/GGEGH/CFHHFGGFGHHGFGGGGFGGGBFFBFGFGGGG
@M03495:530:000000000-LYBTV:1:1111:19889:20756 1:N:0:CTGGAGTA+AACCGAAC
GTCAGCATGTGAGCTTTGGAGTGAAATCTCTTGTCTTAAGGAATAAAGGAAAAAGATTCCGTCGGAGGCTCGGTGCTCTACAGGTTCAACCTTTGTACTCTATTATTGCCTCACATTCCATCTCTTGTGAAAATATATTTGATTGGCTTTTCTGCAGGTTGTTTGCCAGGACTTTCCAAGACCTCCACTAGAAAACACAATAAACTTTTTGGAAGCTGGACAACTATCTTCATTTTTCAGAAACAGTGAAC
+
AABCBFFFFFFFGGGGGGGGGGHHHHHHHHHHHHHHHHHHHHHHHHHHHHHHHHGGHHHHHHHGGGGGGHHGGGGGHHHHHHHGHHHHHHHHHHHHHHHHHHHHHHHHHHHHHHHHHHHHHHHHHHHHHHHHHHHHFHHHHHHHHHHHHHHHHHHHGHHHHGHHHHHHGHHHHHHHHHHHHHHHHGHHHHHGHHHGHHHGHBHHHHHHHHGGBHHHHHHHHHFHHHHHHHGGGGGGGGGGGFFGGGFFGG9
@M03495:530:000000000-LYBTV:1:1111:20436:20765 1:N:0:CTGGAGTA+AACCGAAC
GTCAGCATGTGAGCTTTGGAGTGAAATCTCTTGTCTTAAGGAATAAAGGAAAAAGATTCCGTCGGAGGCTCGGTGCTCTACAGGTTCAACCTTTGTACTCTATTATTGCCTCACATTCCATCTCTTGTGAAAATATATTTGATTGGCTTTTCTGCAGGTTGTTTGCCAGGACTTTCCAAGACCTCCACTAGAAAACACAATAAACTTTTTGGAAGCTGGACAACTATCTTCATTTTTCAGAAACAGTGAAC
+
BABCCFFFFFFFGGGGGGGGGGHHGHHHHHHHHHGHHHHHHHHHHHHHHHHHHHGGHHHHHHHGGGGEGHHGGGGGHHHHHHHHHHHHHHHHHHHHHHHHHHHHHHHHHHHHHHHHHHHGHHHHHHHHHHHHHHHHHHHHHGHHHFHFHHHHHHGHGHHHFGHGHHHHHHHHHHHHHHGHGHHHHHHHHGHFGHHHHHHGHGHDGHHHHHGGEHGEHHHFHHGHHHHHHHGGGGGGGGGGG0FGGGGGGG9
@M03495:530:000000000-LYBTV:1:1111:21917:20771 1:N:0:CTGGAGTA+AACCGAAC
GTCAGCATGTGAGCTTTGGAGTGAAATCTCTTGTCTTAAGGAATAAAGGAAAAAGATTCCGTCGGAGGCTCGGTGCTCTACAGGTTCAACCTTTGTACTCTATTATTGCCTCACATTCCATCTCTTGTGAAAATATATTTGATTGGCTTTTCTGCAGGTTGTTTGCCAGGACTTTCCAAGACCTCCACTAGAAAACACAATAAACTTTTTGGAAGCTGGACAACTATCTTCATTTTTCAGAAACAGTGAAC
+
CCCEEFFFFFFFGGGGGGGGGGHHHHHHHHHHHHHHHHHHHHHGHHHHHHHHHHGGHIHIHHHGGGGGGHHGGGGGGHHHHHHHHHHHHHHHHHHHHHHHHHHHHHHHHHHHHHHHHHHHHHHHHHHHHHHHHHHHHHHHHGHHHGHHHHHHHHHHHHHHHGHHHHHHHHGHHHHHHHHHGHHHHHHHHHHGHHFHHHHEDDHGGHHHHHGGHHHHHHHHHHGHHHHHHHGGGGGGGGGGGFFFGGFGGG0
@M03495:530:000000000-LYBTV:1:1111:18634:20775 1:N:0:CTGGAGTA+AACCGAAC
GTCAGCATGTGAGCTTTGGAATTAGTAAATTCGTTGACGACAGAAGGAGCAAGATAACGACCACAGGGAGGGTGGTTTATCAACGGCAAAATATAGATCGGAAGAGCACACGTCTGAACTCCAGTCACCTGGAGTAATCTCGTATGCCGTCTTCTGCTTGAAAAAAAAAAAAAAAAGATCGAACAAGAAATTAGGACATAATCAATAAGAACACCGACCAGTAAGTATGAGATGAAAAGTCACACCACTGT
+
DDDDDFFFFFFFGGGGGGGGGGHHHHHHHHHHGHHHHHGGGGGHHHHHHHHHHHHHHHGGGGGHHHHGGGGGEGGEGHHHHHHHGGGGGHHHHHHHHHHHGGGGHHGHHHHGGHHGHHHHHHHHHHHHHHHHHHGHHHBGGHGGGHHHGGGHGHHHHHHGEHHHHGGCCC9<9<--..0:../.-/////11:0110<011111011:111///<-----.11111111<11101111/:<111:...001
@M03495:530:000000000-LYBTV:1:1111:22543:20794 1:N:0:CTGGAGTA+AACCGAAC
GTCAGCATGTGAGCTTTGGAATTAGTAAATTCGTTGACGACAGAAGGAGCAAGATAACGACCACAGGGAGGGTGGTTTATCAACGGCAAAATATAGATCGGAAGAGCACACGTCTGAACTCCAGTCACCTGGAGTAATCTCGTATGCCGTCTTCTGCTTGAAAAAAAAAAAAACACACAATATCAAACAGCATCGTTATTCAAGTTATGAACTCGACGAACAGCGGCAACAAGACAGTCGTCAAGTAAAAT
+
CCDEDFFFFFFFGGGGGGGGGGHHHHHHHHHHGHHHHHGGGGGGHHHHHHHHHHHHHHGGGGGHHHHGGGGGFFGFFHHHHHHHGGGGGHHHHHHHHHHHGGGGHHHHHHHGHHHGHHHHHHHHHHHHHHHHHHHHHHFHHHGGHHHHGGGHGHHHHHHHHHHHHGCFGE<-<.......0<111100./</1<.....11111<1:1111111..<>----/.-----...::///:<.<...0111111
@M03495:530:000000000-LYBTV:1:1111:17081:20813 1:N:0:CTGGAGTA+AACCGAAC
GTCAGCATGTGAGCTTTGGAGTGAAATCTCTTGTCTTAAGGAATAAAGGAAAAAGATTCCGTCGGAGGCTCGGTGCTCTACAGGTTCAACCTTTGTACTCTATTATTGCCTCACATTCCATCTCTTGTGAAAATATATTTGATTGGCTTTTCTGCAGGTTGTTTGCCAGGACTTTCCAAGACCTCCACTAGAAAACACAATAAACTTTTTGGAAGCTGGACAACTATCTTCATTTTTCAGAAACAGTGAAC
+
CBCDDFFFFFFFGGGGGGGGGGHHHHHHHHHHHHHHHHHHHHGHHHHHHHHGHHGGHIHHHHHGGGGGGHHGGGGGHHHHHHHHHHHHHHHHHHHHHHHHHHHHHHHHHHHHHHHHHHHHHHHHHHHHHHHHHHHHHHHHHHHHHHHHHHHHHGHHHHHHHGHHHHHHGGHHHHHHHHHHHHHHHHHHHHHHDHHHHHHGHHHHHHHHHHGGHHHHHHHGHHHGHHHHHHGGHGGGGGGGGFGGGGGGGG0
@M03495:530:000000000-LYBTV:1:1111:17787:20833 1:N:0:CTGGAGTA+AACCGAAC
GTCAGCATGTGAGCTTTGGAGTGAAATCTCTTGTCTTAAGGAATAAAGGAAAAAGATTCCGTCGGAGGCTCGGTGCTCTACAGGTTCAACCTTTGTACTCTATTATTGCCTCACATTCCATCTCTTGTGAAAATATATTTGATTGGCTTTTCTGCAGGTTGTTTGCCAGGACTTTCCAAGACCTCCACTAGAAAACACAATAAACTTTTTGGAAGCTGGACAACTATCTTCATTTTTCAGAAACAGTGAAC
+
CCCCCFFFFFFFGGGGGGGGGGHHHHHHHHHHHHHHHHHHHHGHHHHHHHHHHHGGHIIHHHHGGGGGGHHGGGGGHHHHHHGHHHHHHHHHHHHHHHHHHHHHHHHHHHHHHHHHHHHHHHHHHHHHHHHHHHHHHHHHHHHHHFHHHHHHHHHHHHHHHGHHHHHHHHHHHHHHHGHGHHHHHHHHHHGHHHHHEHHFHGHGHEHHHHGGHHHHHHHGHHHGHHHHHHGGGGGGGGGGGGFGGGFGGF0
@M03495:530:000000000-LYBTV:1:1111:5319:20848 1:N:0:CTGGAGTA+AACCGAAC
GTCAGCATGTGAGCTTTGGACTCCTGACTGGTTTATCAACGGCAAAATATAGATCGGAAGAGCACACGTCTGAACTCCAGTCACCTGGAGTAATCTCGTATGCCGTCTTCTGCTTGAAAAAAAAAAAAACAAAGAAAGAGGAACAAAATGCTCCTCTGAGACCAGCTATGATACATTACTAACATCTAACCAACTGCATCTTATGTACAGACACAGCCGATGTACAACTGAGCATAATCAAGACATCACGC
+
DCDDDFFFFFFFGGGGGGGGGGHHHHHHHHHGHHHHHHHHGGGGGHHHHHHHHHHHGGGGHHHHHHHGHHHGHHHHHHHHHHHHHHHHGHGHHHHHHHGGHHHHGGGHGGHHGHHHHHHHHG@DGCF/////01<00100.0>><00.0011100/10<110./..0111111:<1111111:0101110.0..</<01111<11<<11:1.///...--9..1<1<00/:000:1<:11000//10009.
@M03495:530:000000000-LYBTV:1:1111:28096:20854 1:N:0:CTGGAGTA+AACCGAAC
GTCAGCATGTGAGCTTTGGAATTAGCTGGTTTATCAACGGCAAAATATAGATCGGAAGAGCACACGTCTGAACTCCAGTCACCTGGAGTAATCTCGTATGCCGTCTTCTGCTTGAAAAAAAAAAAGTCAAGCTGAGAAATTTCGTATGCCGTATTCTGTTTGTACATAAGAAATAATAACATCGTCATATATATATACACTACTACTTCTATGTTGTGACTATCATCTCATATCAGTATAGCGTAGATCCA
+
>>>AAFFFFFFFGGGGGGGGGGHGHHHGGFGHHHGHHHEGEE?FHHFHHHDHHEGGEEHHHHFHHEACFFHHHGHHHHHFHH3G3GHHEGEF4FGFFFHHHGFEEFFB?FEFFH0B3?GEE/</B<@>222211?01?111?FBCGHFB1-..0<1==1<<//00=0=D=0=/0000000000.:...0;0<00000000;//0000000000000/.000000000000000000;90000-9;-.////
@M03495:530:000000000-LYBTV:1:1111:18474:20862 1:N:0:CTGGAGTA+AACCGAAC
GTCAGCATGTGAGCTTTGGAGTGAAATCTCTTGTCTTAAGGAATAAAGGAAAAAGATTCCGTCGGAGGCTCGGTGCTCTACAGGTTCAACCTTTGTACTCTATTATTGCCTCACATTCCATCTCTTGTGAAAATATATTTGATTGGCTTTTCTGCAGGTTGTTTGCCAGGACTTTCCAAGACCTCCACTAGAAAACACAATAAACTTTTTGGAAGCTGGACAACTATCTTCATTTTTCAGAAACAGTGAAC
+
BAAABFFFFDFFGGGGGGGGGGHHHHHFHHHHHDHHHHHHHGHHHHHBGHHHHHGGHHHHHHHGFGGGGGHGGEEGHHHHHHF?@FGFHHHHHHHFGHGHHHGHHHHHHHHHHHGHHHHHHHGFHHHGHHHHEHHHHHHHHFFHHHHGHHHHHHFHHHHHHGHHHHHHHHGHHHHGFHHHHHHHHGHHHGHHHHHHGHHEHHFFHHHHHHGCHCGAGHFGHHHHHHFHHHGGGGGGGFFGF;FFGGBFGG0
@M03495:530:000000000-LYBTV:1:1111:19574:20898 1:N:0:CTGGAGTA+AACCGAAC
GTCAGCATGTGAGCTTTGGACTCCTGACTGGTTTATCAACGGCAAAATATAGATCGGAAGAGCACACGTCTGAACTCCAGTCACCTGGAGTAATCTCGTATGCCGTCTTCTGCTTGAAAAAAAAAAAAACTGATATATATTAAGTAGTCCTTATTCTGCACGAAAACACAATAGTAAACTCTCAAGTCACGACAGTGCATGCAGACAGGCATCATGTCGCACTATGCCTGAGAGTCTCCACGATAGCGTCC
+
CCCCCFFFFFFFGGGGGGGGGGHHHHHHHHHGHHHHHHHHGGGGGHHHHHHHHHHHGDGGHHHHHHHGHHHGHGHHHHHHHHGHHGHHHHHHHFFHHHFGHHGHGAEEFGFHHHHGGGHHHGCDC//<</?111?1<111111111111111111110000....-/..:.00000000000000:;000..---0000000000.//..90/99000:.---0;00000//00000000/.-...;-..-
@M03495:530:000000000-LYBTV:1:1111:21203:20927 1:N:0:CTGGAGTA+AACCGAAC
GTCAGCATGTGAGCTTTGGAGTGAAATCTCTTGTCTTAAGGAATAAAGGAAAAAGATTCCGTCGGAGGCTCGGTGCTCTACAGGTTCAACCTTTGTACTCTATTATTGCCTCACATTCCATCTCTTGTGAAAATATATTTGATTGGCTTTTCTGCAGGTTGTTTGCCAGGACTTTCCAAGACCTCCACTAGAAAACACAATAAACTTTTTGGAAGCTGGACAACTATCTTCATTTTTCAGAAACAGTGAAC
+
BCCCCFFFFFFFGGGGGGGGGGHHHHHHHHHHHHHHHHHHHHHHHHHHHHHHHHGGHIHHHHHCGGGGGHHGGGGGHHHHHHGHHHHHHHHHHHHHHHHHHHHHHHHHHHHHHHHHHHHHHHHHHHHHHHHHHHHHHHHHHHHHHHHFHHHHHHHHHHHHHGHHHHHHGHHHHHHHHHGHHGHHHHHGHGHGFGGHHHHGHGHDGHHHHHGGHHHHHHHFHHHHHHHHHHGGGGGGGGGGG0BFGFFGFG0
@M03495:530:000000000-LYBTV:1:1111:20686:20928 1:N:0:CTGGAGTA+AACCGAAC
GTCAGCAGTGAGCTTTGGAGTGAAATCTCTTGTCTTAAGGAATAAAGGAAAAAGATTCCGTCGGAGGCTCGGTGCTCTACAGGTTCAACCTTTGTACTCTATTATTGCCTCACATTCCATCTCTTGTGAAAATATATTTGATTGGCTTTTCTGCAGGTTGTTTGCCAGGACTTTCCAAGACCTCCACTAGAAAACACAATAAACTTTTTGGAAGCTGGACAACTATCTTCATTTTTCAGAAACAGTGAACA
+
BBCBBFFFFFFFGGGGGGGGGGHHHHHHHHHHHHHHHHHHHHHHHHHHHHHHHGGHHHHHIHGEGGGGHHGGGGGHHHHHHHHGGHHHHHHHHHHHHHHHHHHHHHHHHHHHHHHHHHHHHHHHHHHHHHHHHHHHHHHHHHHHHHHHHHHHHHHHHHHHGHHHHHHHHHHHHHHHHHHHGHHHHHHHHHHGHHHHHHEHHHHGHHHHHGGHHGEHHHHHHHHGHHHHHGGGGGGHGGGEGFGGGGGFFFF
@M03495:530:000000000-LYBTV:1:1111:21278:20938 1:N:0:CTGGAGTA+AACCGAAC
GTCAGCATGTGAGCTTTGGAGTGAAATCTCTTGTCTTAAGGAATAAAGGAAAAAGATTCCGTCGGAGGCTCGGTGCTCTACAGGTTCAACCTTTGTACTCTATTATTGCCTCACATTCCATCTCTTGTGAAAATATATTTGATTGGCTTTTCTGCAGGTTGTTTGCCAGGACGGACAATGAGGAGAACGAGGACATTCTTGAGGACATTGTCCTCACCCTTAGGGAATTAGGGTTCCTATAGGGTTTCGCT
+
BABBCFFFFFFFGGGGGGGGGGHHHGHHHHHHHHHHHHHHHHHHHHHHHHHHHHGGHHHHHHHGGGGGGHHGGGGGHHHHHHHHHHHHHHHHHHGHHHHGHHHHHHHHHHHHHGHHHHHHHHHHHHHHHHGGHHHHHHHHHHHHHHHHHHGHHHDHHHHHHGHHHHHHHHEHGGGFGHHHHHHHGHHHGGGGGHHHHHHHHHHGBGHHHHHHHHGHFGGGGGGFGFGGGFFFGGGGGFGGFFGGGGGGGD.
@M03495:530:000000000-LYBTV:1:1111:13284:20954 1:N:0:CTGGAGTA+AACCGAAC
GTCAGCATGTGAGCTTTGGAGTGAAATCTCTTGTCTTAAGGAATAAAGGAAAAAGATTCCGTCGGAGGCTCGGTGCTCTACAGGTTCAACCTTTGTACTCTATTATTGCCTCACATTCCATCTCTTGTGAAAATATATTTGATTGGCTTTTCTGCAGGTTGTTTGCCAGGACTTTCCAAGACCTCCACTAGAAAACACAATAAACTTTTTGGAAGCTGGACAACTATCTTCATTTTTCAGAAACAGTGAAC
+
CBCCCFFFFFFBGGGGGGGGGGHHHHHHHHHHHHHHHHHHHHHHHHHHHHHHHHGGHHHHHHHGGGGGGHHGGGGGHHHHHHHHHHHHHHHHHHHHHHHHHHHHHHHHHHGHHHHHHHHHHHHHHHHHHHHHHHHHHHHHHHHHHHHHHHHHHGHHHHHHHGHHHHHHHHHHHHHHHHGHHHHHHHHHHGHEFGHHHHHGHHHGHHHHHHGGHHHHHHHHHHHHHGHHHHGGGGGGGGGGFBGGGGFGGE9
@M03495:530:000000000-LYBTV:1:1111:10845:20958 1:N:0:CTGGAGTA+AACCGAAC
GTCAGCATGTGAGCTTTGGACTCCTGACTGGTTTATCAACGGCAAAATATAGATCGGAAGAGCACACGTCTGAACTCCAGTCACCTGGAGTAATCTCGTATGCCGTCTTCTGCTTGAAAAAAAAAAAAAAAAACAGATAGTCAAATAAATTGGTAGAAGATAAATCAAATAACACAGAAACAAATACAGATAGTAGTGTCAGACCAATATATGTATGATAATGCACAATATGTTCGTAATCAGACTGATAG
+
EDEEEFFFFFFFGGGGGGGGGGHHHHHHHHHHHHHHHHHHGGGGGHHHHHHHHHHHGGGGHHHHHHHGHHHGHHHHHHHHHHHHHHHHHHHHHH4FGHFGHHHHGGGHGHHHHHHHHHHHHGEFFFB>//-<-.<//111<111111=11110<1:111011111100011<000..000//..1100111111111/<11110.<.001111111111111111<1/0111<119.:..:10:0000111
@M03495:530:000000000-LYBTV:1:1111:18964:20970 1:N:0:CTGGAGTA+AACCGAAC
GTCAGCATGTGAGCTTTGGAATTAGTAAATTCGTTGACGACAGAAGGAGCAAGATAACGACCACAGGGAGGGTGGTTTATCAACGGCAAAATATAGATCGGAAGAGCACACGTCTGAACTCCAGTCACCTGGAGTAATCTCGTATGCCGTCTTCTGCTTGAAAAAAAAAAAAGAACAACAACTAATGATCGCAAGATCTCACACTATAATATCAAGAGTCTACACAGCAAACATCGATAGTTAGTACTGAC
+
CBCCCFFFFFFFGGGGGGGGGGHHHHHHHHHHGHHHHHGFGGGHHHHHHHHHHHHHHHGGGGGHHHHGGGGGEFFEFHHHHHFHFGGGGGHHHHHHHHHHGGGGHHHHHHHGHHHGHHHHHHHHHHHHHHHHHHHHHHHHHHGGHHHHGGGHGHHHHHHHGGHHHGGGCG;-.../9/....00000090...;-/09000000//0000000000;.900900/;..//;..00.;...00000009000
@M03495:530:000000000-LYBTV:1:1111:21987:20980 1:N:0:CTGGAGTA+AACCGAAC
GTCAGCATGTGAGCTTTGGAGTGAAATCTCTTGTCTTAAGGAATAAAGGAAAAAGATTCCGTCGGAGGCTCGGTGCTCTACAGGTTCAACCTTTGTACTCTATTATTGCCTCACATTCCATCTCTTGTGAAAATATATTTGATTGGCTTTTCTGCAGGTTGTTTGCCAGGACAGGTCGTGATTGCTGGAGCAGGTATGATATAATTCTAGGATTTGACAGATGAATAATTTACATATATATCTAACTTTGA
+
CBCDEFFFFFFFGGGGGGGGGGHHHHHHHHHHHHHHHHHHHHHGHHHHHHHHHHGGHHIIHGHGGGGGGHHGGGGGHHHHHHHHHHHHHHHHHHHHHHHHHHHHHHHHHHHHGGHHHHHHHHHHHHHHHHHHHHHHHHHHHHHHHHGHHHHHHHHHGHHHHGHHHHHHHHHHHGGHHGGGHHHHGHHHHGHGHHHHHHHHHHHHHHHGHHHHHHHHHGHHHHHHGHGGHHHHHHHHGGGGGGGGGGGGGG1
@M03495:530:000000000-LYBTV:1:1111:3798:20986 1:N:0:CTGGAGTA+AACCGAAC
GTCAGCATGTGAGCTTTGGTCCAGCCTGAGTCCTGGTTTATCAACGGCAAAATATAGATCGGAAGAGCACACGTCTGAACTCCAGTCACCTGGAGTAATCTCGTATGCCGTCTTCTGCTTGACAAAAAAAGAAACAGACAGGCAACAGGTGTGAGGCTGGAGTGACTGAAAAGTATTATACATGCAGGGAGCAACTACTACAGCACTCTCATGAGTATATCATAGACCACTCTGAGTGACACACACAGACA
+
AAA3AFFFF@DFGGGGGGGGGGHHHGHHCGGFGCHHGHFFGFGGBEGGFGGHGDGGHGHHGGEF1GAFGHHHGCG2?EGHHGCEGEGDHHBFFEGGHH44FGEGGHHH@EEFFGB44F4FHF343F?G/>//0B<2@C0@2/?/0?F0/111/110?>0.<<<011<11<10/0=0000000000<0.-...:/./;/0<0=:0/.0/0000009000000;90;000:./9000;;000;0/..;../;9
@M03495:530:000000000-LYBTV:1:1111:24195:21021 1:N:0:CTGGAGTA+AACCGAAC
GTCAGCATGTGAGCTTTGGTCCAGCCTGAGTCCTGGTTTATCAACGGCAAAATATAGATCGGAAGAGCACACGTCTGAACTCCAGTCACCTGGAGTAATCTCGTATGCCGTCTTCTGCTTGAAAAAAAAAACAAACACTTATAAGCGCGCACAATCCACTTATCAATCTGTTAACCTAATCTTAATTCCAGTAAATTAGCCGCTAATCTTCTCTCCTCCGAGGTTATTAAACCAAGCACTAGCTATACTAT
+
DCCDDFFFFFFFGGGGGGGGGGHHHGHHHHHHHHHHHHHHHHHHHGGGGGHHGHHHHHHHHGGGGHHHHHHHGHHHGHHHHHHHHHHHHHHHHHHHHHHFGHHGGHHHHGGGHGHHHHHHHHGHHHGGGCD///=/00111111?1/-<----/<<<00000=0:000000000<000<00<0000000000<00<000/0.--<.<<0000000/0//.---./:0:0000/....<<<0</0000<<0<
@M03495:530:000000000-LYBTV:1:1111:16913:21023 1:N:0:CTGGAGTA+AACCGAAC
GTCAGCATGTGAGCTTTGGAGGGCAAGAAGTGGTTGTGACATTGCATGGCAGCTAGAGCCAACTGGTTTATCAACGGCAAAATATAGATCGGAAGAGCACACGTCTGAACTCCAGTCACCTGGAGTAATCTCGTATGCCGTCTTCTGCTTGAAAAAAAAAAAAAAAAAACACAACATAACTATACACCACATGACAAAACACCGCATTAGATACCACCAAGAGATAACACAAGACACACCAGAACAAAGGA
+
BBBBBFFFFFFFGGGGGGGGGGGGGGGHHHGHHHGGEEHHHHHHHHHHHHHGGHHGHHHHHHGHHHHFHHHHHHHGEGGGHHHDFFHHFHGGGGFHHHHHHHGHHHGGHGHHHHHHHHHHHHFEGFGHHFBGGFGHFFHGGGHGHHHHGHHCGF<FD-@-A@<-----;......./0;/00000///9..////9/......---../9//////:...9...//;///...../.9.....:./../..
@M03495:530:000000000-LYBTV:1:1111:3572:21025 1:N:0:CTGGAGTA+AACCGAAC
GTCAGCATGTGAGCTTTGGAGTGAAATCTCTTGTCTTAAGGAATAAAGGAAAAAGATTCCGTCGGAGGCTCGGTGCTCTACAGGTTCAACCTTTGTACTCTATTATTGCCTCACATTCCATCTCTTGTGAAAATATATTTGATTGGCTTTTCTGCAGGTTGTTTGCCAGGACAGGTCGTGATTGCTGGAGCAGGTATGATATAATTCTAGGATTTGACAGATGAATAATTTACATATATATCTAACTTTGA
+
BACCCFFFFFFFGGGGGGGGGGHHHHHHHHHHHGHHHHHHHHGHHHHHHHHGHHGGHHHIHHGGEGGEEHHGGEEEHHHHHHHHHGHHHHGHHGHGHHHHHHHHHHHHHHHHHHHHHHHHHHHHHHHHHHHGHHHHHHHHHFHHHHHHHHHHHHGHHFHHHEHHHHHHHHHHHGGHGGGGHHHHHHHHGHHHHGHHHHFHHHHGHHHHHHFFFHHHHHHHHHHGCHFGHHFHHHHHGGGGFFGGFFGGFG0
@M03495:530:000000000-LYBTV:1:1111:7860:21032 1:N:0:CTGGAGTA+AACCGAAC
GTCAGCATGTGAGCTTTGGTCCAGCCTGAGTCCCTGGTTTATCAACGGCAAAATATAGATCGGAAGAGCACACGTCTGAACTCCAGTCACCTGGAGTAATCTCGTATGCCGTCTTCTGCTTGAAAAAAAAAAAAAATAACAATTATGAGGAAAAATGTCGTGTAGACATCAACGTACAGATCATGCAACGCAAACTCTGAACATGAATTAAGAGCACGTAAAGTTCTCTATACTACTAAATTTCATAACTA
+
CCCDCFFFFFFFGGGGGGGGGGHHHGHHHHHHHHHHHHHHHHHHHHGGGGGHHHHHHHHHHHGGGGHHHHHHHGHHHGHHHHHHHHHHHHHHHHHHHHHHFHHHGGHHHHGEGHGHHHHHHGFGHHHGGGGD@<-<0111111111111/0///..011.<../<1111000/....<11100111010-----.0011110:10011111110/0.-:/.<111111<::<111111101111<1110<1
@M03495:530:000000000-LYBTV:1:1111:24746:21048 1:N:0:CTGGAGTA+AACCGAAC
GTCAGCATGTGAGCTTTGGAGTGAAATCTCTTGTCTTAAGGAATAAAGGAAAAAGATTCCGTCGGAGGCTCGGTGCTCTACAGGTTCAACCTTTGTACTCTATTATTGCCTCACATTCCATCTCTTGTGAAAATATATTTGATTGGCTTTTCTGCAGGTTGTTTGCCAGGACTTTCCAAGACCTCCACTAGAAAACACAATAAACTTTTTGGAAGCTGGACAACTATCTTCATTTTTCAGAAACAGTGAAC
+
A3ABBFFFFFFFGFGGGGGGGGGHHHHHHHHHHGHHHHHHGHFHHHHHHFHHHGGGHHHGGGHAEEGCEFHGGGFGFHHHHHHFHHFHHHHHHHHHHHHHHHFHGHHHHHHHHHGHHGHHHHHHHHFBGHFHHHHHHHHHHBHHHEGFHHHHHH3GHGHHHGHHHHHHHHHHHHHHHGFGFHHHHHHHHHHHHHHGHHGGHGHGHHHHHHGGHHHAHH;;CFHEHHHHHHFFGGFFGGGGFFGFGF;FFGC
@M03495:530:000000000-LYBTV:1:1111:15966:21048 1:N:0:CTGGAGTA+AACCGAAC
GTCAGCATGTGAGCTTTGGAATTAGTAAATTCGTTGACGACAGAAGGATAACGACCACAGGGAGGGTGGTTTATCAACGGCAAAATATAGATCGGAAGAGCACACGTCTGAACTCCAGTCACCTGGAGTAATCTCGTATGCCGTCTTCTGCTTGAAAAAAAAAAAAAAACAAAATAGGAGAATACAACGTTGACAATGTAAAGTTACATGAATGTAAAACATGTGCAGAAGAAAGTGTAGAAACATCAGTG
+
BBCBBFFFFFFFGGGGGGGGGGHHHHHHHHGHGGGHHHGGGGGHHHHHHHHHGFGFGHHHHGEEEGEFGEFHHHHFHHGGGGGFGHHHGHHHHHGGGGHHHHGHGGHHHGHHGHHHHHHHHHHHHHHHHHHFFHGHFGHFHFDFGGFHHHHHHGHGFHF<AEAEE----.;.9.0000;/:90:09909:;.90000000000:090:;F0009:0000;.009000;0B90B90;0;00000/9000009
@M03495:530:000000000-LYBTV:1:1111:3224:21051 1:N:0:CTGGAGTA+AACCGAAC
GTCAGCATGTGAGCTTTGGATGGTTCTGGTTTATCAACGGCAAAATATAGATCGGAAGAGCACACGTCTGAACTCCAGTCACCTGGAGTAATCTCGTATGCCGTCTTCTGCTTGAAAAAAAAAAACAAAACATTAACAAAAACGCATGTCATATTTATCATAAAAATAGATAATATTACTACATATCTTAACACAGATCATCGGTTATTGATGACGTGATATTAATGATATAATAAGAGTGCTATTGCTCA
+
CCDDDFFFFFFFGGGGGGGGGGGGHHHHHHHHHHHHHHGGGGGHHHHHHHHHHHGGGGHHHHHHHGHHHGHHHHHHHHHHHHHHHHHHHHHHFHHHGGHHHHGGGHGHHHHHHHHFHHHGGGDCG///=00/1=?111100/?<--<.1111<1100000=0000<.00<0000<<000000000000000000..0<00000...90000000<..../00:000000<<000<0000::0000000000
@M03495:530:000000000-LYBTV:1:1111:9474:21067 1:N:0:CTGGAGTA+AACCGAAC
GTCAGCATGTGAGCTTTGGAGTGAAATCTCTTGTCTTAAGGAATAAAGGAAAAAGATTCCGTCGGAGGCTCGGTGCTCTACAGGTTCAACCTTTGTACTCTATTATTGCCTCACATTCCATCTCTTGTGAAAATATATTTGATTGGCTTTTCTGCAGGTTGTTTGCCAGGACTTTCCAAGACCTCCACTAGAAAACACAATAAACTTTTTGGAAGCTGGACAACTATCTTCATTTTTCAGAAACAGTGAAC
+
BBCCCFFFFFFFGGGGGGGGGGGHHHHHHHHHHHHHHHHHHHHHHHHHHHHHHHGGHHHHHHHGGGGGGHHGGEGGHHHHHHHHHHHHHHHHHHHHHHHHHHHHHHHHHHHHHHHHHHHHHHHHHHHHHHHHHHHHHHHHHHHHHHHHHHGHHHHHHHHHHGHHHHHHHHHHHHHHHHHHGHHHHHHHHHHGHHHHHHHGHHHHHHHHHHGGFHHHHHFFHHHEHHHHHHGGGGGGGGGFGGFGGGFGBC0
@M03495:530:000000000-LYBTV:1:1111:3594:21086 1:N:0:CTGGAGTA+AACCGAAC
GTCAGCATGTGAGCTTTGGAGTGAAATCTCTTGTCTTAAGGAATAAAGGAAAAAGATTCCGTCGGAGGCTCGGTGCTCTACAGGTTCAACCTTTGTACTCTATTATTGCCTCACATTCCATCTCTTGTGAAAATATATTTGATTGGCTTTTCTGCAGGTTGTTTGCCAGGACTTTCCAAGACCTCCACTAGAAAACACAATAAACTTTTTGGAAGCTGGACAACTATCTTCATTTTTCAGAAACAGTGAAC
+
AABBBFFFFFFFGGGGGGGGGGEGHGCHHHHGGGHGHHFHHHHHHGGHHGHGHHGGHHGHHHHCGCEGDFHGC?EEFGHGHHHHHGHHGHHHHHHHHFFHHHFHGHGHHHGHHHHHHGHHHHHHHHHFHDGGBGHFHHEHHFHHBCCFHCGHHHGHHHCGHDFHHGHHHHHHHHHHHHHHHHHHHGHHHGHEGHHGHGHGHBDDGFHHHHGGGGFEFGGHHHHHHFHHFHGGGGGGGGGEGFFFGGFGGGB
@M03495:530:000000000-LYBTV:1:1111:27259:21087 1:N:0:CTGGAGTA+AACCGAAC
GTCAGCATGTGAGCTTTGGACTCCTGACTGGTTTATCAACGGCAAAATATAGATCGGAAGAGCACACGTCTGAACTCCAGTCACCTGGAGTAATCTCGTATGCCGTCTTCTGCTTGAAAAAAAAAAAAAACAACAGGACGTTCCTGTATAGACCTCTGTTTAAAATGTATCTTAACAATATTCACATTACCCTGAATCAAATACACATGTATATCATTCCTATACAATTTTCTCTGCGTACACTATCTGAC
+
CCCCCFFFFFFFGGGGGGGGGGHHHHHHHHHFGHHHHHHHGGGGGHHHHHGHHHHHGGGGHHHHHHHGHHHGHHHHHHHHHHHGGHHHGHCHHHEHHHGGGHFHGGFHFHHHHHHHFGBHHCEDC/<<<>..<<.0.0.-<<//0000000=0000<:00000000:000;0;00:00000:;000009;0/0//00000:000000;000;00900000000000000000:0000-..;.:0/00;009
@M03495:530:000000000-LYBTV:1:1111:13273:21093 1:N:0:CTGGAGTA+AACCGAAC
GTCAGCATGTGAGCTTTGGAGTGAAATCTCTTGTCTTAAGGAATAAAGGAAAAAGATTCCGTCGGAGGCTCGGTGCTCTACAGGTTCAACCTTTGTACTCTATTATTGCCTCACATTCCATCTCTTGTGAAAATATATTTGATTGGCTTTTCTGCAGGTTGTTTGCCAGGACTTTCCAAGACCTCCACTAGAAAACACAATAAACTTTTTGGAAGCTGGACAACTATCTTCATTTTTCAGAAACAGTGAAC
+
BBCCCFFFFFFFGGGGGGGGGGHHHHHHGHHHHHHHHHHHHHHHHHHHHHHHHHGGHHHGHHHGGGGGGHHGGGGGHHHHHHHHHHHHHHHHHHHHHHHHHHHHHHHHHHHHHHHHHHHHHHHHHHHHHHHHHHHHHHHHHHHHHHHHHHHHHHHHHHHHHGGHHHHHHHHHHHHHGHHHGHHHHHHHHHHGHGGHHHHGHHHGHGHHHHGCGHFCHHHHHHHHHHGHHGGGGGGGGGGHGBFGGGGGGG:
@M03495:530:000000000-LYBTV:1:1111:10736:21111 1:N:0:CTGGAGTA+AACCGAAC
GTCAGCATGTGAGCTTTGGAATTAGTAAATTCGTTGACGACAGAAGGAGCAAGATAACGACCACAGGGAGGGTGGTTTATCAACGGCAAAATATAGATCGGAAGAGCACACGTCTGAACTCCAGTCACCTGGAGTAATCTCGTATGCCGTCTTCTGCTTGAAAAAAAAAAAACAGTATAGATTATTACTATATCGTCCTCACCCTATATACGTCAATCATTAGTGGTTTACCCCATGCATATAATTATGTC
+
CCCCCFFFFFFFGGGGGGGGGGHHHHHHHHHHGHHHHHGFGGGHHHHHHHHHHHHHHHGGGGGGEGHGGGGGEFFFFHGHHHHHFGGGGHHHHHHGHHHHGGGGHHHHHHHGGHHGHHGHHHHHHHHHHHHHHHHHHH1FGHGGHHGHGGGHGHDDGHHHHHHGHC@-A@--.;/00900;0;0;9;0;CB0;0./.99:/.;.:/;9/:/./...9/////9;99/.;//;/..//9/9///9/////;/
@M03495:530:000000000-LYBTV:1:1111:17811:21118 1:N:0:CTGGAGTA+AACCGAAC
GTCAGCATGTGAGCTTTGGAGTGAAATCTCTTGTCTTAAGGAATAAAGGAAAAAGATTCCGTCGGAGGCTCGGTGCTCTACAGGTTCAACCTTTGTACTCTATTATTGCCTCACATTCCATCTCTTGTGAAAATATATTTGATTGGCTTTTCTGCAGGTTGTTTGCCAGGACTTTCCAAGACCTCCACTAGAAAACACAATAAACTTTTTGGAAGCTGGACAACTATCTTCATTTTTCAGAAACAGTGAAC
+
CCCCDFFFFFFFGGGGGGGGGGHHHHHHHHHHHHHHHHHHHHHHHHHHHHHHHHGGHIIHHHHGGGGGGHHGGGGGHHHHHHHHHHHHHHHHHHHHHHHHHHHHHHHHHHHHHHHHHHHHHHHHHHHHHHHHHHHHHHHHHFHHHHHHHHHHHHHHHHHHHGHHHHHHHHHHHHHHHHHHHHHHHHHHHHHHFHHHHHHEHHHHHHHHHHGGHHGHHHFHGHHHHHHHHHHHGGGFGGGGFFFGGGGGFG0
@M03495:530:000000000-LYBTV:1:1111:7430:21146 1:N:0:CTGGAGTA+AACCGAAC
GTCAGCATGTGAGCTTTGGAGTGAAATCTCTTGTCTTAAGGAATAAAGGAAAAAGATTCCGTCGGAGGCTCGGTGCTCTACAGGTTCAACCTTTGTACTCTATTATTGCCTCACATTCCATCTCTTGTGAAAATATATTTGATTGGCTTTTCTGCAGGTTGTTTGCCAGGACTTTCCAAGACCTCCACTAGAAAACACAATAAACTTTTTGGAAGCTGGACAACTATCTTCATTTTTCAGAAACAGTGAAC
+
BABCCFFFFFFFGGGGGGGGGGHHHHHHHHHHHHHHHHHHHFHHHHHHHHHHHHGGHHHHHHHGGGGGGHHGGGGGHHHHHHHFHHHHHHHHHHHHHHHHHHHHHHHHHHHHHHHHHHHHHHHHHHHHHHHHHGHHHHHHHHHHHHHHHHHHHHHHHHHHHGHHHHHHHHHHHHGHHGHHHHHHHHHHHHHGHHHHHHHGHGFDGFHHHHGGHHHGHHHGHGHFHGHHHHGGGGGGGGGGGBFGGGFGGG0
@M03495:530:000000000-LYBTV:1:1111:21551:21147 1:N:0:CTGGAGTA+AACCGAAC
GTCAGCATGTGAGCTTTGGATGGTTTATCAACGGCAAAATATAGATCGGAAGAGCACACGTCTGAACTCCAGTCACCTGGAGTAATCTCGTATGCCGTCTTCTGCTTGAAAAAAAAAAAATAAAATAAAAAAAAAAACATACACATTAATAAACACATAAATCATAGAGACCTAACGAGCACAATACTCAACACCACATCTCCACCAAACTCACTGATAGTGACGCTCTCTCTTGCACAATGCGTGTAACA
+
CBCCDFFFFFFFGGGGGGGGGGGHHHHHHHHHGGGGGHHHHHHHHHHHGGGGHHHHHHHGHHHGHHHHHHHHHHHHHHHHHHBGGGFHHHGGHGHHGGGHGHHHHHHHFGHHHGGGB<<>0>2@2221=?=/>--<-.<000:00:00000000;..C0000:000000;/.;0;/...--:::000;0:0/099.9.000000/.9:.9::00;0:0000000.9..90000000;00/000..../000
@M03495:530:000000000-LYBTV:1:1111:12895:21149 1:N:0:CTGGAGTA+AACCGAAC
GTCAGCATGTGAGCTTTGGAATTAGCTGGTTTATCAACGGCAAAATATAGATCGGAAGAGCACACGTCTGAACTCCAGTCACCTGGAGTAATCTCGTATGCCGTCTTCTGCTTGAAAAAAAAAAAATAACGAACTAGCAGAGCGCATGCGAGCTACTGGGTGAAACCAGTGTAGAAGATAAATGCGTGGATAGAGGGTGGACCACAGATGACGAAACCGTCACTCGGTGACGACACCGTCCCTGATGAGCG
+
AABBBFFFFFFFGGGGGGGGGGHFHHHHHHHFHHHHHHGFGG2GHHHHHHFHHHGEF?EEHHGHHGFEHGHHHHGHHHHHGHFFGGHFFGBG4FFGFEHFHHGFGHFF?BFGHHF3GHHG?//</<01?1///</11011<.0<--.<0.<--.0000/;::.000:;.000;0000/0;09BB0;A.-:FG/;;;.;.-;/..;../////.9-.;.-99..//9.9..9..--9.-..9;/;;///9/-
@M03495:530:000000000-LYBTV:1:1111:4756:21149 1:N:0:CTGGAGTA+AACCGAAC
GTCAGCATGTGAGCTTTGGAGTGAAATCTCTTGTCTTAAGGAATAAAGGAAAAAGATTCCGTCGGAGGCTCGGTGCTCTACAGGTTCAACCTTTGTACTCTATTATTGCCTCACATTCCATCTCTTGTGAAAATATATTTGATTGGCTTTTCTGCAGGTTGTTTGCCAGGACTTTCCAAGACCTCCACTAGAAAACTCAATAAACTTTTTGGAAGCTGGACAACTATCTTCATTTTTCAGAAACAGTGAAC
+
CACBCFFFFFFFGGGGGGGGGGHHHHHHHHHHHHHHHHHHHHHHHHHHHHHHHHGGHHHHHHHGGGGGGHHGGGGGHHHHHHHHGHHHHHHHHHHHHHHHHHHHHHHHHHHHHHHHHHHGHHHHHHHHHHHHHGHHHHHHHHHGHHHHHHHHHHHHHHFHGGHHHHHHHHGHHHHHHHHHFHHHHFHHHFHGGHHHHHHHHGHHHHHHHHGGHHHHHHGHGHHHHHHHHHGHGGGFGGGGGFGGGEFGGG0
@M03495:530:000000000-LYBTV:1:1111:16711:21153 1:N:0:CTGGAGTA+AACCGAAC
GTCAGCATGTGAGCTTTGGTTTATCAACGGCAAAATATAGATCGGAAGAGCACACGTCTGAACTCCAGTCACCTGGAGTAATCTCGTATGCCGTCTTCTGCTTGAAAAAAAAAAAAAAAACAAATAAACATAAGTAGAACACATAAACAACAGAGAAGAGTCGCAACAAGAGTACATAGTTGACGACAACACAAGTAGTTTCTGACGAAGCACAGGCGACAACTGACATGAGATCAACACAGATATGAGAG
+
CBCCCFFFFFFFGGGGGGGGGGHHHHHHGGGGGHHHHHHHHHHHGGGGHHHHHHHGHHHGHHHHHHHHHHHHHHHGGHGHHGEFGHFGHHHHGGGHGHHHHHHHHHHHHGGGE><>>///.<.011111=1111=11110//.<0110<...//:/0/0.10---.-../<.<11111111110..<--...9..111:1:1111<.9-.-0///..--<--.0/<<0100:110<0/0.9.011111110
@M03495:530:000000000-LYBTV:1:1111:4062:21174 1:N:0:CTGGAGTA+AACCGAAC
GTCAGCATGTGAGCTTTGGAGACTGGTTTATCAACGGCAAAATATAGATCGGAAGAGCACACGTCTGAACTCCAGTCACCTGGAGTAATCTCGTATGCCGTCTTCTGCTTGAAAAAAAAAAATTCTTCAGCAATGACCCTCCACACAAGGAAAGCACAGGAGTGGATTCTGAGTAAGCAGACCATCCTGATCCACGACGTAACCTCAACCGATCGAGATCCCCCGACGAATGAGGTACACCAAACGACAGT
+
A>11AFFFFBFFGFGGGGGGGGCHHHBGHHHFHHHGGGGAFFEGDGGHFHHGFEGHHHHHHHG0FGCBGHHHFFHBFFHHFHFGHFFFHHFHFFEHHBGGGGHFHHHFFEGGHBHFE@C/>/0@@22221>10?1111?0/?<GHG?.0A00000>C//<CC/..0<000=00;000:0//.;/0:.000000=;.----...90/:0/;;-9----9-//--------;-;///9//;//---------/
@M03495:530:000000000-LYBTV:1:1111:27566:21185 1:N:0:CTGGAGTA+AACCGAAC
GTCAGCATGTGAGCTTTGGAATTAGTAAATTCGTTGACGACAGAAGGAGCAAGATAACGACCACAGGGAGGGTGGTTTATCAACGGCAAAATATAGATCGGAAGAGCACACGTCTGAACTCCAGTCACCTGGAGTAATCTCGTCTGCCGTCATTTGCTTGAATAAAAATAAATTCCAGGCTTAGTTGAATATGTATAACAACTCTATTATAGCGCCGATTATGCCTGAACGTACCGAGGCTAACGTTATTT
+
AAA1>FBFFFFFGGGCFGFFGGFHHDGHDGH1FGHHHFCGEGGFFHF0AAGGHFGHHFEGGAE/GGHGEC>@EFGE/0EGH@20//EEECF>FGG2>FGG///?<GEH0BFCGEG<F2<BGF1FGFDHHHGF0010?F11F<///?BD/><.<1>>11>1010==0DFC0000000==/..;/00;:;CF0000:;;00:0./0;09000;00------..;00009-/;----------9/;B--9;-9/
@M03495:530:000000000-LYBTV:1:1111:10292:21203 1:N:0:CTGGAGTA+AACCGAAC
GTCAGCATGTGAGCTTTGGAGTGAAATCTCTTGTCTTAAGGAATAAAGGAAAAAGATTCCGTCGGAGGCTCGGTGCTCTACAGGTTCAACCTTTGTACTCTATTATTGCCTCACATTCCATCTCTTGTGAAAATATATTTGATTGGCTTTTCTGCAGGTTGTTTGCCAGGACTTTCCAAGACCTCCACTAGAAAACACAATAAACTTTTTGGAAGCTGGACAACTATCTTCATTTTTCAGAAACAGTGAAC
+
BABCCFFFFFFFGGGGGGGGGGHHHHHHHHHHHHHHHHHHHHHHHHHHHHHHHHGGHHHHHHHGGGGGGHHGGGGGHHHHHHHHHHHHHHHHHHHHHHHHHHHHGHHHHHHHHHHHHHHHHHHHHHHHHHHHHHHHHHHHHHHHHFHHHHHHHHHHHHHHHGHHHHHHHHHHHHHHHHHHGHHHHHHHHHGFHGGHHHHGHGHDHHHHHHGGGFGHHGGHFGHHHHHHHHGGGGGGGGGGGFFGGGFGGGB
@M03495:530:000000000-LYBTV:1:1111:24225:21209 1:N:0:CTGGAGTA+AACCGAAC
GTCAGCATGTGAGCTTTGGACTCCTGACTGGTTTATCAACGGCAAAATATAGATCGGAAGAGCACACGTCTGAACCCAGTCACCTGGAGTAATCTCGTATGCCGTCTTCTGCTTGAAAAAAAAAAAAAAGACGATATCAATTTTATCACATTCAACAAAGTTTGGACTGATAATGTACTCTCTCGTGTTCATCGTTACTCTGATGCTTCCGTTTCTGTTACGTTGACAGTTGTATGAAACTCTAGTCTCTC
+
CCCEEFFFFFFFGGGGGGGGGGHHHHHHHHHGHHHHHHHHGGGGGHHHHHHHHHHHGGGGHHHHHHHGHHHGHHHHGGHHHHHHHHHHHHHHHFHHHGGHHHHGGGHGHHHHHHGGHHHGGGGG///><<>0.-..-1111=11<11=101111110<.<:<::.:<<G0<<<1<1<1C11000.<...11:<0.<.<<1:11<::B110AC0:0<<<1<1.//..0<0011<11111101011111<:10
@M03495:530:000000000-LYBTV:1:1111:5567:21209 1:N:0:CTGGAGTA+AACCGAAC
GTCAGCATGTGAGCTTTGGAATTAGTAAATTCGTTGACGACAGAAGGAGCAAGATAACGACCACAGGGAGGGTGGTTTATCAACGGCAAAATATAGATCGGAAGAGCACACGTCTGAACTCCAGTCACCTGGAGTAATCTCGTATGCCGTCTTCTGCTTGAAAAAAAAAAAAAGTTGAAGAGTGAGGAAATGAAGACTGGTAGAACGAAAGTGACAGAAGACGCGCGCAACGTGAATTGAGACGACAACGA
+
CDCDDFFFFFFFGGGGGGGGGGHHHHHHHHHHGHHHHHGFGGGHHHHHHHHHHHHHHHGGGGGHHHHGGGGGBFFEFHHHHHHGGGGGGHHHHHHHHHHHGGGGHHHHHHHGHHHGHHGHHHHHHGHHHHHHHHGHHHHHHGGGHHHHGGGHGHFHHHHHGHHHHGGGCE?--.00;0000.9000.9//000000/00.0000:0.....000000/0;0/.--9------;.:.00009.0.9---.-.
@M03495:530:000000000-LYBTV:1:1111:10529:21238 1:N:0:CTGGAGTA+AACCGAAC
GTCAGCATGTGAGCTTTGGAGTGAAATCTCTTGTCTTAAGGAATAAAGGAAAAAGATTCCGTCGGAGGCTCGGTGCTCTACAGGTTCAACCTTTGTACTCTATTATTGCCTCACATTCCATCTCTTGTGAAAATATATTTGATTGGCTTTTCTGCAGGTTGTTTGCCAGGACTTTCCAAGACCTCCACTAGAAAACACAATAAACTTTTTGGAAGCTGGACAACTATCTTCATTTTTCAGAAACAGTGAAC
+
DCDCCFFFFFFFGGGGGGGGGGHHHHHHHHHHHHHHHHHHHHHHHHHHHHHHHHGGHHIHHHHGGGGGGHHGGGGGHHHHHHHHHHHHHHHHHHHHHHHHHHHHHHHHHHHHHHHHHHHHHHHHHHHHHHHHHHHHHHHHHFHHHEGHHHHHHHHHHHHHHGHHHHHHHHHHHHHHHHFHHGHHHGHHHHGHDHHHHGHGHHHHHHHHHHGGFHHHHHHHHHHGHHHHHHGGHGGGGGGGFGGGGGFGGF0
@M03495:530:000000000-LYBTV:1:1111:21051:21244 1:N:0:CTGGAGTA+AACCGAAC
GTCAGCATGTGAGCTTTGGTCCAGCCTGAGTCCTGGTTTATCAACGGCAAAATATAGATCGGAAGAGCACACGTCTGAACTCCAGTCACCTGGAGTAATCTCGTATGCCGTCTTCTGCTTGAAAAAAAAAAAAAAAGGCAGCAAAAGAAATAACGGCAGCAAAAGATAGAACATGATTAGCGTGGTTGACAGGAGTATTGATCAAAATGCATTGATGAAAACGACTGTTACCACCATGATCCGAAAACATA
+
BAABBFFFFFFFGGGGGGGGGGHHHGHHHHHHHHHHEGHHHHHHHGGGGGHHHHHHHHHHGGGGGFFHHHHHGHGHFHHHHHHHHHHGHFHHHHFBGHF@GHHGGHHHHGGEHGFHHHGHFHGGHHGGC/<///-><..<...<<C/<./<000.----..;//9.0;0;0:/;/00;;0/-;.-.9./00/....////;/////////9//9/////;//-.-9./99////..//9///...--/.//
@M03495:530:000000000-LYBTV:1:1111:9650:21244 1:N:0:CTGGAGTA+AACCGAAC
GTCAGCATGTGAGCTTTGGAGTGAAATCTCTTGTCTTAAGGAATAAAGGAAAAAGATTCCGTCGGAGGCTCGGTGCTCTACAGGTTCAACCTTTGTACTCTATTATTGCCTCACATTCCATCTCTTGTGAAAATATATTTGATTGGCTTTTCTGCAGGTTGTTTGCCAGGACAGGTCGTGATTGCTGGAGCAGGTATGATATAATTCTAGGATTTGACAGATGAATAATTTACATATATATCTAACTTTGA
+
CCCDEFFFFFFFGGGGGGGGGGHHHHHHHHHHHHHHHHHHHHHHHHHHHHHHHHGGHIIIHHHGGGGGGHHGGGGGHHHHHHHHHHHHFHHHHHHHHHHHHHHHHHHHHHHHHHHHHHHHHHHHHHHHHHHHHHHHHHHHHFHHHHHHHHHHHHHHHHHHHGHHHHHHHFHHHGGHHGGGGHHHGHHGHHHHHHHHHHHHHHHHHHHHHHHGHHHHHGHHEHHG<CGCFGHHHGHHGGGGGFGFCFGGGG1
@M03495:530:000000000-LYBTV:1:1111:4186:21246 1:N:0:CTGGAGTA+AACCGAAC
GTCAGCATGTGAGCTTTGGAGTGAAATCTCTTGTCTTAAGGAATAAAGGAAAAAGATTCCGTCGGAGGCTCGGTGCTCTACAGGTTCAACCTTTGTACTCTATTATTGCCTCACATTCCATCTCTTGTGAAAATATATTTGATTGGCTTTTCTGCAGGTTGTTTGCCAGGACTTTCCAAGACCTCCACTAGAAAACACAATAAACTTTTTGGAAGCTGGACAACTATCTTCATTTTTCAGAAACAGTGAAC
+
AAAAAFFFB1DDFGFGGGGGF1BFGHDGHFHFGEFFEFHGH1FFEG1DGFHHHAEFHHFGHHHEE/AEFAGGGEEGEGEEBHGHGDGFHHHGGBFBFGEHHHHGDGHD1FGHHHHHFHH>BGGHHHFGH2B11BFBEGGFHBFFFGFHHHHHGHBFHAGFFA<F<GFGHEEEFFFHGHFFHHEHHGHHHGGFGGHGHHHGF00DGFHHHHGCFCCEHHG.CF..GHGHGGGGGGGGGGGGGGBBFF9C0;0
@M03495:530:000000000-LYBTV:1:1111:9911:21252 1:N:0:CTGGAGTA+AACCGAAC
GTCAGCATGTGAGCTTTGGAGTGAAATCTCTTGTCTTAAGGAATAAAGGAAAAAGATTCCGTCGGAGGCTCGGTGCTCTACAGGTTCAACCTTTGTACTCTATTATTGCCTCACATTCCATCTCTTGTGAAAATATATTTGATTGGCTTTTCTGCAGGTTGTTTGCCAGGACTTTCCAAGACCTCCACTAGAAAACACAATAAACTTTTTGGAAGCTGGACAACTATCTTCATTTTTCAGAAACAGTGAAC
+
BABBBFFFFFFFGGGGGGGGGGHHHHGHHHHHHHHHHHHHHFHHHHHHHHHHHHGGHIIHHIHGGGGGGHHGGFGGHHHHHHHFHHHHHHHHHHHHHHHHHHHHHHHHHHHHHHHHHHHHHHHHHHHHHHHHHHHHHHHHHGHHHEGHHHHHHHGHHEGHHGHHHHHHGHGHHHHHHHHFHHHHHHHHHHGHGGGHHFHGHGHHHBHHHHGGHHHFFHGHFHHHGHHHHHEFGGGGGGGGGBFFGFCFFF9
@M03495:530:000000000-LYBTV:1:1111:3865:21286 1:N:0:CTGGAGTA+AACCGAAC
GTCAGCATGTGAGCTTTGGAATTAGTAAATTCGTTGACGACAGAAGGAGCAAGATAACGACCACAGGGAGGGTGGTTTATCAACGGCAAAATATAGATCGGAAGAGCACACGTCTGAACTCCAGTCACCTGGAGTAATCTCGTATGCCGTCTTCTGCTTGAAAAAAAAAAAGACATGGGGGCCAGACTTGTCTCCAACTACTTACCTCAGTTCATCGGCCTGCCTCAGCCTCCCAAACACCTCGATCTACA
+
AAABBFFFFFFFFGFGF4GGEGBBGGHH5FFGFCGHHGE2EEEHEFHF2GEHGHHHFFEGGGGHEHHGEEGC?EE?FGHHHEBFECE/@EFFHBGFFFFHGAEFHHHFGFHGHFHGFDHHHFGGDGHHFFCHBFFGD1<1FFFAGHHGCC@HGHGF11FGCCDFFCD:CG-..;/00/..---9..9///9//////9B////;99////9//////;-;..9./;9///....;9....9/..9/../9/
@M03495:530:000000000-LYBTV:1:1111:8861:21287 1:N:0:CTGGAGTA+AACCGAAC
GTCAGCATGTGAGCTTTGGATGGTTCTGGTTTATCAACGGCAAAATATAGATCGGAAGAGCACACGTCTGAACTCCAGTCACCTGGAGTAATCTCGTATGCCGTCTTCTGCTTGAAAAAAAAAAAAAGAATGAGCAACTTGGGGGGTCGAAGAACGCCAGGATGAGACATGAGCGCTAGCAGACCTAGACTGGACGGTCATTCAGCAACACGAGAACGGCAGAATGTGTGATGACACTCAAGTCAAGCACA
+
CBCCCFFFFFFFGGGGGGGGGGGGHHHHHHHHHHHHHHGGGGGHFHHHHHHHHHGGGGHHHHHFHGHHHGHHHHHHHHHHHHHHHHHHHHHHGHHHGGHHHHGGGHGHHHHHHHHHHHFGGGG>/////?11111100>111.----.--:.A//..:.-.;00:0;0;00000-:.-.00:/..:009000;/.--...0000000/:...9-..0..---;/00000.0000:000//:00;0900///
@M03495:530:000000000-LYBTV:1:1111:14103:21303 1:N:0:CTGGAGTA+AACCGAAC
GTCAGCATGTGAGCTTTGGAGTGAAATCTCTTGTCTTAAGGAATAAAGGAAAAAGATTCCGTCGGAGGCTCGGTGCTCTACAGGCTCAACCTTTGTACTCTATTATTGCCTCACATTCCATCTCTTGTGAAAATATATTTGATTGGCTTTTCTGCAGGTTGTTTGCCAGGACTTTCCAAGACCTCCACTAGAAAACACAATAAACTTTTTGGAAGCTGGACAACTATCTTCATTTTTCAGAAACAGTGAAC
+
A>AA?@DD1DDF1GGFFEGCFGF13F3FGHHH1DFFHHHCHGFHHHHHHHEBGHG/AB22EFFG/A//B/BE/E//GHFGGFEF/FFFFEBBG@EF222FG1EG2FB111FGGECGFF>GFFGHHBFG1BF1BFFFE>GGGBG2100B00<FD21BF00@G??F0@DDCCF/FGD1<<1?00F1>.<0>GG1F1FCG.CCD000<00<=G:-/CG.:;/.GC.CFH0B0;0CFBFGEFF0F0C/CF00CF0
@M03495:530:000000000-LYBTV:1:1111:16153:21305 1:N:0:CTGGAGTA+AACCGAAC
GTCAGCATGTGAGCTTTGGTCCAGCCTGAGTCCTGGTTTATCAACGGCAAAATATAGATCGGAAGAGCACACGTCTGAACTCCAGTCACCTGGAGTAATCTCGTATGCCGTCTTCTGCTTGAAAAAAAAAAAATAAAAAAGACCACGTGCAACCTCTGCTCTATTACAAGTGTCAAGATCACACAATCCAGCCAGAGAAATAATGCCTCTCAGGTGTGAGCTGTGCTAATAGATTGACTTGTGTGTAACTG
+
CCCCCFFFFFFFGGGGGGGGGGHHHGHHHHHHHHHHHHHHHHHHHGGGGGHHHHHHHHHHHGGGGHHHHHHHGHHHGHHHHHHHHHHHHHHHHHHHHHFFHHHGGHHHHGGGHGHHHHHHHHHHHHGGGDC@A0=1111-..00<......1<<//000=111111111011111::0010/0<..00/00/....</001111110100/01/100.11::0</1<1<111111001<1010/..11111
@M03495:530:000000000-LYBTV:1:1111:24848:21308 1:N:0:CTGGAGTA+AACCGAAC
GTCAGCATGTGAGCTTTGGAGTGAAATCTCTTGTCTTAAGGAATAAAGGAAAAAGATTCCGTCGGAGGCTCGGTGCTCTACAGGTTCAACCTTTGTACTCTATTATTGCCTCACATTCCATCTCTTGTGAAAATATATTTGATTGGCTTTTCTGCAGGTTGTTTGCCAGGACTTTCCAAGACCTCCACTAGAAAACACAATAAACTTTTTGGAAGCTGGACAACTATCTTCATTTTTCAGAAACAGTGAAC
+
CCCCDFFFFFFFGGGGGGGGGGHHHHHHHHHHHHHHHHHHHHHHHHHHHHHHHHGGHIIIHIHGGGGGGHHGEGGGHHHHHHHHHHHHHHHHHHHHHHHHHHHHHHHHHHHHHHHHHHHHHHHHHHHHHHGHHHHHHHHHHBHHHFHHHHHHHHHHHHHHHGHHHHHHHHHHHHHHHGGHHGHHHHGHHHHEGHHHHHHGHBGDGHHHHHGGCGGHHHHHHHGHHHHGHHGGGGHGGGEEF<FFGGFGEG:
@M03495:530:000000000-LYBTV:1:1111:8521:21316 1:N:0:CTGGAGTA+AACCGAAC
GTCAGCATGTGAGCTTTGGAGTGAAATCTCTTGTCTTAAGGAATAAAGGAAAAAGATTCCGTCGGAGGCTCGGTGCTCTACAGGTTCAACCTTTGTACTCTATTATTGCCTCACATTCCATCTCTTGTGAAAATATATTTGATTGGCTTTTCTGCAGGTTGTTTGCCAGGACTTTCCAAGACCTCCACTAGAAAACACAATAAACTTTTTGGAAGCTGGACAACTATCTTCATTTTTCAGAAACAGTGAAC
+
BBBBBFFFFFFFGGGGGGGGGFGGHHHHGHHHHHHHHHHHHHHHHHHHGHHHGHGGHHHGHHHGGGGGGHHEFEGGFHHHHHHHHHHGHHHHHHHHHHGHHHHHHHHGHHHHHHHHHHHHHHHHHHHHHHHHHGHHHHFHHHHHGFHGHHHHHHHHHHHHHGGHHGHHFGGHHHHGHGFHHHHHHHGHHHHFGFFGHHHGHHGGHHHHHHGGHHHHHHFCGHHHHHGHHHFGGGGGGGGFGFFGGGFFGE0
@M03495:530:000000000-LYBTV:1:1111:19876:21322 1:N:0:CTGGAGTA+AACCGAAC
GTCAGCATGTGAGCTTTGGAATAAATTCGTTGACGACAGAAGGAGCAAGATAACGACCACAGGGAGGGTGGTTTATCAACGGCAAAATATAGATCGGAAGAGCACACGTCTGAACTCCAGTCACCTGGAGTAATCTCGTATGCCGTCTTCTGCTTGAAAAAAAAAAAAAAAAAATAAATAAGACACGTACACAGCACTAACGTCTTATAGAGAGCGACCATAAAATACATAATCTATATTACACACATTTC
+
CCCCDFFFFFFFGGGGGGGGGGHHHHHHGHHHHHGGGGGHHHHHHHHHHHHHHHGGGGGHHHHGGGGGGGGFGHHHHHHHGGGGGHHHHHHHHHHHGGGGHHHHHHHGHHHGHHHHHHHHHHHHHHHHHHHHHGBHHHFGHHHHGGGHGHHHHHHHGHHHHGGGEGG99<-<--:011:111:B/<../..10../<:0<0./9/.1111111<<-----000111<0011<11111111111:0..0111
@M03495:530:000000000-LYBTV:1:1111:10263:21342 1:N:0:CTGGAGTA+AACCGAAC
GTCAGCATGTGAGCTTTGGTCCAGCCTGAGTCCTGGTTTATCAACGGCAAAATATAGATCGGAAGAGCACACGTCTGAACTCCAGTCACCTGGAGTAATCTCGTATGCCGTCTTCTGCTTGAAAAAAAAAAAAAAACATAGGAGGAAGAAAGCAAATCCAAATACACAGACAGCCTGCATAGAATCAACACTATCATAGCATAACAACACATCTCGACTACTACAGAGACAAGCCACACACCAGTACAGTA
+
CCCCCFFFFFFFGGGGGGGGGGHHHGHHHHHHHHHHGHHHHHHHHGGGGGHHHHHHHHHHHGGGGHHHHHHHGHHHGHHHHHHHHHHHHHHHHGHGHHHFHHHGGHHHHGGGHGHHHHHHHHFGFHGGGCC<</>-..100<</../../<<G0/00000000000:0.0.//../../;:000;000;0;0/000:;000000:00.:.;00:0.0-.;/00:00;//;/;A..//:.9....0000000
@M03495:530:000000000-LYBTV:1:1111:25838:21352 1:N:0:CTGGAGTA+AACCGAAC
GTCAGCATGTGAGTTTTGGAGTGAAATCTCTTGTCTTAAGGAATAAAGGAAAAAGATTCCGTCGGAGGCTCGGTGCTCTACAGGTTCAACCTTTGTACTCTATTATTGCCTCACATTCCATCTCTTGTGAAAATATATTTGATTGGCTTTTCTGCAGGTTGTTTGCCAGGACTTTCCAAGACCTCCACTAGAAAACACAATAAACTTTTTGGAAGCTGGACAACTATCTTCATTTTTCAGAAACAGTGAAC
+
ABBBBFFFFFFFGBGGGGCGGGGHHHHHHHHHHHHHHHHHHHHHHHHHHGHGHGGGHHHHGHHGGGGEGHHGGGGGHHHHHHHHHHHHHHHHHHHHGHHHHHHHGHHGHHHHHHHHHHHHHHHHHHHHHHHHHHHHHHHHHBHHHGCHHHHHHHGHHHHHHGHHHHHHHHHHHHHHHHFHHHHHHHHHHEHHGHHHHHHGHHHGFHHHHHGGFFC:GHHHHFGEGHHHGGGFFGGGGGFFFCFBGFFFBF:
@M03495:530:000000000-LYBTV:1:1111:3087:21359 1:N:0:CTGGAGTA+AACCGAAC
GTCAGCATGTGAGCTTTGGAGGGCAAGAAGTGGTTGTGACATTGCTATGGCAGCTAGAGCCAACAATTACCTTAAATTCCAAAAACAACATACCCTCCTTTGGAATTAGTAAATTCGTTGACGACAGAAGGAGCAAGATAACGACCACAGGGAGGGTGGTTTATCAACGGCAAAATATAGATCGGAAGAGCACACGTCTGAACTCCAGTCACCTGGAGTAATCTCGTATGCCGTCTTCTGCTTGAAAAAAA
+
BBBBBFFFFFFFGGGGGGGGCFGGGGGHHHFFHGGGGGFHHHHHHHHHGCHHGGHHHHHHHHHGGGHHHHHHHHHGHHHHHHHHHGHHHHHHHGHHHGHHHFHHHHHFHHHFGHHHGGHHHHGGGGGHHHHHHHHEHHHHHHGGGGGHHHHGFDGGAGG>FHHHHHGHGCGGGHHHHHGFHHGHGGGGHHHHHHGFFEFEGFFGGGGGGGGGGGGGGGBFFGBFFGFFFFFFFFFFFFFFFFFF.:F/AD=
@M03495:530:000000000-LYBTV:1:1111:3982:21387 1:N:0:CTGGAGTA+AACCGAAC
GTCAGCATGTGAGCTTTGGAGTGAAATCTCTTGTCTTAAGGAATAAAGGAAAAAGATTCCGTCGGAGGCTCGGTGCTCTACAGGTTCAACCTTTGTACTCTATTATTGCCTCACATTCCATCTCTTGTGAAAATATATTTGATTGGCTTTTCTGCAGGTTGTTTGCCAGGACTTTCCAAGACCTCCACTAGAAAACACAATAAACTTTTTGGAAGCTGGACAACTATCTTCATTTTTCAGAAACAGTGAAC
+
@BBCCFFFFFFFGGGGGGGGGGHHHHHHGHHHHHHHHHHHHHHHHHHHHHHHHGGGHHHIHHHGGGGGGHHGGGGEHHHHHHGHHHHHHHHHHHHHHHHHHHHHHHHHHHGHGHHHHHHHHHHHHHHHHFGHHHHHHHHHHGHHFFGGHHHHGHHHHHHHHGHHHHHHHHHHHHFFFFHHFHHHHHHHHHHGGHHHHHHGHGHHHHHHHHGGFHHHHHBHHGHHHHHHGHGGGGGGGGGGGGFGGGGGGG0
@M03495:530:000000000-LYBTV:1:1111:26883:21392 1:N:0:CTGGAGTA+AACCGAAC
GTCAGCATGTGAGCTTTGGAGTGAAATCTCTTGTCTTAAGGAATAAAGGAAAAAGATTCCGTCGGAGGCTCGGTGCTCTACAGGTTCAACCTTTGTACTCTATTATTGCCTCACATTCCATCTCTTGTGAAAATATATTTGATTGGCTTTTCTGCAGGTTGTTTGCCAGGACTTTCCAAGACCTCCACTAGAAAACACAATAAACTTTTTGGAAGCTGGACAACTATCTTCATTTTTCAGAAACAGTGAAC
+
BABBBFFFFFFFGGGGGGGGGGHHHHHHFHHHHHHHHHHHHHHHHHHHHHHHHHGGHHHHHHHGGGGGGHHGGEEEHHHHHHHHHHHHHHHHHHHGHGHHHHHHHHHHHHHHHHHHHHHHHHHHHHHHHHHHHHHHHHHHHHHHHGGHGHHHHHBHFHHHHGHHHHHHHHEHHHFHHHFHFHGGHHHHHFHHHHHGHHHGHHHHHHHHHHGGEHGHHHHHHHFHHHGHHGGGGGGGGGGF0;C/BBFGEF0
@M03495:530:000000000-LYBTV:1:1111:26548:21399 1:N:0:CTGGAGTA+AACCGAAC
GTCAGCATGTGAGCTTTGGAGTGAAATCTCTTGTCTTAAGGAATAAAGGAAAAAGATTCCGTCGGAGGCTCGGTGCTCTACAGGTTCAACCTTTGTACTCTATTATTGCCTCACATTCCATCTCTTGTGAAAATATATTTGATTGGCTTTTCTGCAGGTTGTTTGCCAGGACTTTCCAAGACCTCCACTAGAAAACACAATAAACTTTTTGGAAGCTGGACAACTATCTTCATTTTTCAGAAACAGTGAAC
+
CBBCCFFFFFFFGGGGGGGGGGHHFHFHHHHHGHGHHHHHHFFGHHEHHGHHHHGGGHHHHHHGGGGGEEHGEEEGHHFHHHHCHHHHGHHGHHHHHHHHHHHHHHHHHHHHHGGHHHHHHHDGHHHFED?GHGHHHHHHH4GHFGFHHHFGHFBF2GFGFGHHGHHGFHGHHHHHGF?GHHGHFGGHHHGGHHFHHHHGHBGGHHHHHHGG/G/:GHGHGF.CGHHHHCFBFBFFGGFGGFFFFFGGGFC
@M03495:530:000000000-LYBTV:1:1111:22565:21415 1:N:0:CTGGAGTA+AACCGAAC
GTCAGCATGTGAGCTTTGGAATTAGTAAATTCGTTGACGACAGAAGGAGCAAGATAACGACCACAGGGAGGGTGGTTTATCAACGGCAAAATATAGATCGGAAGAGCACACGTCTGAACTCCAGTCACCTGGAGTAATCTCGTATGCCGTCTTCTGCTTGAAAAAAAAAAAAAAAAGAAAAACACAATAGAAAGAGACGCAGAAGCAATCATAGCTGTAGACCAACACACTTGTTGTCAAAGCAAGGCGAT
+
DDEEEFFFFFFFGGGGGGGGGGHHHHHHGHHHGHHHHHGGGGGHHHHHHHHHHHHHHHGGGGGHHHHGGGGGEFFEFHHHHHHHFFGGGHHGHHHHHHHHGGGGHHHHHHHGGHHGHHHHHHHHHHHHHGHHHHHHHH1GGHFGHHHHGEFHGHHHHHHFGHHHHGGGGG<9----.<</<......0111110/<//.----:000/:001:1::0:1111:/.9..<</10<1./111:1/0<<..---
@M03495:530:000000000-LYBTV:1:1111:5507:21415 1:N:0:CTGGAGTA+AACCGAAC
GTCAGCATGTGAGCTTTGGTGGATGTGGAATGTGTGCGATCCATGAGCATCATCCAGACCTGGTTTATCAACGGCAAAATATAGATCGGAAGAGCACACGTCTGAACTCCAGTCACCTGGAGTAATCTCGTATGCCGTCTTCTGCTTGAAAAAAAAAACGAAATACGGATGATAACGATGAGAGACTGAGACATCTGATAGAAAGAGTGCATAAGAACAAGCGATGACACGTTCGACAACTGATTCAAAAA
+
BBBBBFFFFFFFGFGGGGGGGGHHHHHHHHHHGGHHHGGHGGGHHHHHHHHHHHHHHHGHHHH3GFHHHHHHGGGE?HHHHHHGHGHHDGGGHHHHHHHGHHHGGHHHHHHHHHHHHHHHHHFGHH4FFGFGHHEHGGGHGHHHHFHHF@GGHF/A-<.-<.<.0<....-:0:00..;.0;0/./00/000/00009090000///0000000000////.9...////.;......-;//9///////.
@M03495:530:000000000-LYBTV:1:1111:26232:21418 1:N:0:CTGGAGTA+AACCGAAC
GTCAGCATGTGAGCTTTGGATACGAGGGAGGGTGGTTTATCAACGGCAAAATATAGATCGGAAGAGCACACGTCTGAACTCCAGTCACCTGGAGTAATCTCGTATGCCGTCTTCTGCTTGAAAAAAAAAAACAGCAGTAGTTACTACTGGGTCTGGATCCGACAGCGCCCACGGAAGGTGCTGGTGCTTATTGGACGTATCTCTCTTACTCATCTCACGTACTATCATGCACTCGTCCAGACTCGTGTCAC
+
CABCCFFFFFFFGGGGGGGGGGHGGGGGEGGGEFGGGHHHHHHHGGGGGHHHHHHGHFHHGGGGHHHGHHHGGFFFFGHHFGF3BFGHHHHHHFHHHHHHGHGGHFHHG/ECFHHHGGH2FHDGH/C/>A-.<00>0=>=1<00<0GDD0</////<=:/.;:--:--;-;.---.:.0:;;00//0000:;BF00-.;0;0:0:00000;090009;../..9000009000;;....09.0:..../0:
@M03495:530:000000000-LYBTV:1:1111:22844:21441 1:N:0:CTGGAGTA+AACCGAAC
GTCAGCATGTGAGCTTTGGAATTAGGTTGACGACAGAAGGAGCAAGATAACGACCACAGGGAGGGTGGTTTATCAACGGCAAAATATAGATCGGAAGAGCACACGTCTGAACTCCAGTCACCTGGAGTAATCTCGTATGCCGTCTTCTGCTTGAAAAAAAAAAAAATAAAAACACATAATCATAATATTCTAGTTATCAGACACTCTTATCAGATATACTACTATACAATGGTAGGTGTGGTAGCTACGTT
+
CCCCCFFFFFFFGGGGGGGGGGHHHHHHHHHGGGGGHHHHHHHHHHHHHHHGGGGGHHHHGFGGGGGGGGGHHHHHHGGGGGHHFGHHHHHHHGGGGHHHHHHHGHHHGHHHHHHHHHHHHHGHHGHHHHHHHHHGGHGHHGGGHGHHFHHHHHGHHGGGGCA-;-.00900....000900;000000000;00000:0009/0/00000900000000000000000000:00;:00../000000.;/
@M03495:530:000000000-LYBTV:1:1111:23449:21463 1:N:0:CTGGAGTA+AACCGAAC
GTCAGCATGTGAGCTTTGGAGTGAAATCTCTTGTCTTAAGGAATAAAGGAAAAAGATTCCGTCGGAGGCTCGGTGCTCTACAGGTTCAACCTTTGTACTCTATTATTGCCTCACATTCCATCTCTTGTGAAAATATATTTGATTGGCTTTTCTGCAGGTTGTTTGCCAGGACTTTCCAAGACCTCCACTAGAAAACACAATAAACTTTTTGGAAGCTGGACAACTATCTTCATTTTTCAGAAACAGTGAAC
+
CCCCCFFFFFFFGGGGGGGGGGHGHHHHHHHHHHHHHHHHHHHHHHHHGHHHHHGGHHHHHHHE?EFEFHHGGGGGHHHGHHHHHHHHHHHHHHHHHHHHHHHHHHHHHHHHHHGHHHHHHHHHHHHHHFHDGGHHHHHHFBGHHHHHHHHHHHGHFHHHHGHHHHHHHHFHHHHHHHGHHHHHHHHHHHHF110CGGHGHDG=GDHHHHGGH0CHGH/:GGCGGCHHHHGGGGGGGGGGBCFFFGGGGFF
@M03495:530:000000000-LYBTV:1:1111:19862:21478 1:N:0:CTGGAGTA+AACCGAAC
GTCAGCATGTGAGCTTTGGAATTAGTAAATTCGTTGACGACAGAAGGAGCAAGATAACGACCACAGGGAGGGTGGTTTATCAACGGCAAAATATAGATCGGAAGAGCACACGTCTGAACTCCAGTCACCTGGAGTAATCTCGTATGCCGTCTTCTGCTTGAAAAAAAAAAAATAAAACGTTAAAACATATACATCTCCATTGCTGATGATAAATCACATAAAGATAACACAATGAATGAATAAATAGCGAT
+
CBCCCFFFFFFFGGGGGGGGGGHHHHHHFHHHGHHHHHGGGGGHHHHHHHHHHHHHHHGGGGGHHHHFCEGGEFEEFHHHHHHHFGGGGHHHHHHHHHHHGGGGHHEHHHHGHHHGHHHHHHFHHHHHHHHHHHGHGHGGHHGGHHHHGGGFGHHHHHHHHHHHHGGGG::9.000;0-.9/.9;0;000000000090:0:00000:0000000000000090900000.9000000900000:B00--.
@M03495:530:000000000-LYBTV:1:1111:5078:21481 1:N:0:CTGGAGTA+AACCGAAC
GTCAGCATGTGAGCTTTGGAGTGAAATCTCTTGTCTTAAGGAATAAAGGAAAAAGATTCCGTCGGAGGCTCGGTGCTCTACAGGTTCAACCTTTGTACTCTATTATTGCCTCACATTCCATCTCTTGTGAAAATATATTTGATTGGCTTTTCTGCAGGTTGTTTGCCAGGACTTTCCAAGACCTCCACTAGAAAACACAATAAACTTTTTGGAAGCTGGACAACTATCTTCATTTTTCAGAAACAGTGAAC
+
BBBBBFFFFFFFGGGGGGGGGGHHHGHHHHHHHHHHHGHHHHHGGHHHFHHHHFFGHHHHHHHEFAG?FHHGGGEEHHHHHHHHHHHHHHHHHHHHHHHHHHHHHHHGHHHHHHHHHHHHHHHHHHHHHHHHHHHHHHHHH4GHGFHHHHHHHGGHHHHHHGHHHGHHHHHHEHGHGHFHHHHHHHGHHHHHHHHHHHHCGBGGGHHHHHGGG0GGHH/GFFHEHGHHHHGGGFFGGGGG0;FFGGGBFGB
@M03495:530:000000000-LYBTV:1:1111:21855:21495 1:N:0:CTGGAGTA+AACCGAAC
GTCAGCATGTGAGCTTTGGCAGCTAGAGCAACAATTACCTTAAATTCCAAAAACAACATACTCCTCCTTTGGAATTAGTAAATTCGTTGACGACAGAAGGAGCAAGATAACGACCACAGGGAGGGTGGTTTATCAACGGCAAAATATAGATCGGAAGAGCACACGTCTGAACTCCAGTCACCTGGAGTAATCTCGTATGCCGTCTTCTGCTTGAAAAAAAAAAAAAAATACGTGAATGATATGTAGTAGAG
+
BBBCCFFFFFFFGGGGGGGGGGGHHHHHHHHHHHGHHHHHHHHHHHHHHGGHHGHFHHHIHHHHHHHHHHHHHHHHHHHHHHHGHGHHHHHGGGGGHHHHHHHHHHHHHFHGGGGGHHHHGGGGGEGGGGHHHHHHHGGGGGHHHHHHHHHHHG.FDHHGHHHHGGHHGHHHHHGHHHHHHHHHHHHHHHH0CGGCGHHHGGAFGGGGGGGGGFGFFF:CDC@=;:--.90.0/..00:;00900000000
@M03495:530:000000000-LYBTV:1:1111:11713:21497 1:N:0:CTGGAGTA+AACCGAAC
GTCAGCATGTGAGCTTTGGACTCCTGACTGGTTTATCAACGGCAAAATATAGATCGGAAGAGCACACGTCTGAACTCCAGTCACCTGGAGTAATCTCGTATGCCGTCTTCTGCTTGAAAAAAAAAAAGAGCCGGAGGGAATTCCTGAAGCAGACAGCATTCGGGCCGAGATGTCTCGCTCCGTGCGTAAGGTGTATCCAAGTAGGGGCTCGCCTTCCCTACCGCTCTGGACCATCCTCGTCCGATCTGCCA
+
A>AABFFFFFFFGGGGGGGGGGHHHHFHHHHFGHGGFFGFGGGCEFFFFGEHHHGHGGFEHHGEGGGAGHHGHHHHHHHHHHGGGHHHFHGHHB4GHHEEFFHHGFGHGHHEFHHHCFGDH@/>/////200/><<--.0>>1<0=00<0/=C.</./0=00..-::-A-.0000099...=...-..;.//:/9//:////::/..--:--;9.//.//.9:@BD./B/.9.//;;/..9;-.;-F///9
@M03495:530:000000000-LYBTV:1:1111:10276:21498 1:N:0:CTGGAGTA+AACCGAAC
GTCAGCATGTGAGCTTTGGAATTAGTAAATTCGTTGACGACAGAAGGAGCAAGATAACGACCACAGGGAGGGTGGTTTATCAACGGCAAAATATAGATCGGAAGAGCACACGTCTGAACTCCAGTCACCTGGAGTAATCTCGTATGCCGTCTTCTGCTTGAAAAAAAAAAAAAAAAAACTCTAAACCACAACACAAAATGCACAAAATTACTAGCCACTGACTGATAAATCTTAGCAGAAGGCGAGAACCG
+
CBCCBFFFFFFFGGGGGGGGGGHHHHFHHHHHGHHHHHGGGGGHFHHHHHHHHHHHHHGGGGGHHHHGGGGGEGGFGHHHHHFHFGGGGHHHGHHHHHHHGGGGHHHCHGGGHHHGHHHHHHGHHHHHHHHHHHGHHHFHHHGGHHHHGGGHGHHHHHHHHHHHHGGDG-;;-----;./;//////.........9./////9/.;/;99/////////////////9/;//9////9//.9----./.-
@M03495:530:000000000-LYBTV:1:1111:11807:21505 1:N:0:CTGGAGTA+AACCGAAC
GTCAGCATGTGAGCTTTGGAGGGCAAGAAGTGGTTGTGACTGGTTTATCAACGGCAAAATATAGATCGGAAGAGCACACGTCTGAACTCCAGTCACCTGGAGTAATCTCGTATGCCGTCTTCTGCTTGAAAAAAAAAAAAAAAAAAATAAGAAAACAGATAGCTCATTATATCCACAACAGATGATAATACATTATCGCATTAGACTGCATGACGATCTGAGTTCAACTATACATGAATCTGTCTGACAGT
+
BABABFFFFFFFGGGGGGGGGGGGGGGHHHHHHHGGGGHHHHHHHHHHHHHHGGGEGHHHHHHHHHHHGGGGHHHHHHHGHHHGHHHHHHHHHHHHHHHHHHHHHHFHHHGGHHHHGGGHGHHHHHHHFHHHHGGGGFD----<-:-.00000///.//0000900;00000000//...//00///////////9/.:.../////;///9//.....//////////////9//////9://9//////
@M03495:530:000000000-LYBTV:1:1111:5817:21515 1:N:0:CTGGAGTA+AACCGAAC
GTCAGCATGTGAGCTTTGGAGTGAAATCTCTTGTCTTAAGGAATAAAGGAAAAAGATTCCGTCGGAGGCTCGGTGCTCTACAGGTTCAACCTTTGTACTCTATTATTGCCTCACATTCCATCTCTTGTGAAAATATATTTGATTGGCTTTTCTGCAGGTTGTTTGCCAGGACTTTCCAAGACCTCCACTAGAAAACACAATAAACTTTTTGGAAGCTGGACAACTATCTTCATTTTTCAGAAACAGTGAAC
+
AAAAAFFFFFFFFGGGGGFGG4FHHHHHFHHHHHHHHHHHHFEGGGBFGGFHHGGFHHHHHHHCGGEEGHHGGEEEHHHHHHHFHHHHHHGHHHHHFGHHHHHHHHHFDFHHHHHHHHHFHHHHHHHFFGFFHHHHHHHHHEGHGFGBCGHHHHFHHGHHHGHHFGHHHHHHHHBGHHHHGHHGHHHHHHHHEFFHHGHGHHGGHGHHHHGGF:CAGHHHHHEHHHHHGHGGGGBGGFGGGBFFGGFFGF0
@M03495:530:000000000-LYBTV:1:1111:8921:21529 1:N:0:CTGGAGTA+AACCGAAC
GTCAGCATGTGAGCTTTGGTCCAGCCTGAGTCCTCTGGTTTATCAACGGCAAAATATAGATCGGAAGAGCACACGTCTGAACTCCAGTCACCTGGAGTAATCTCGTATGCCGTCTTCTGCTTGAAAAAAAAAAAAAAAATAAAAAAGAAAAGACGAAGGTTATAAATCAAAAGAAAAAAAAAATCATGGAGTATGATGAATTAGACATAGATAGTGCACTTATCTAAATATTAACAGAAAGGAGACACTAG
+
BBBABFFFFFFFGGGGGGGGGGHHHGHHHHHHHHHHHHHHHHHHHHHGGGGGHHHHHHHHHHHGGGGHHHHHHHGHHHGHHHHHHHHHHHHHHHHHHHHHHFHHHGFHHHHGGGHGHHHHHHHHHHHHGGGGC><<->-<000=0-.:.///./.-;../000;0;0000:0/..//;-;9--.//////:/:/9/////9//////:9//////////////9////9////////////.......///
@M03495:530:000000000-LYBTV:1:1111:14434:21550 1:N:0:CTGGAGTA+AACCGAAC
GTCAGCATGTGAGCTTTGGAGTGAAATCTCTTGTCTTAAGGAATAAAGGAAAAAGATTCCGTCGGAGGCTCGGTGCTCTACAGGTTCAACCTTTGTACTCTATTATTGCCTCACATTCCATCTCTTGTGAAAATATATTTGATTGGCTTTTCTGCAGGTTGTTTGCCAGGACTTTCCAAGACCTCCACTAGAAAACACAATAAACTTTTTGGAAGCTGGACAACTATCTTCATTTTTCAGAAACAGTGAAC
+
CBCCDFFFFFFFGGGGGGGGGGHHHHHHHHHHHHHHHHHHHHHGHHHHHHHHHHGGHIHHHHHGGGGGGHHGGGGGHHHHHHHHHHHHHHHHHHHHHHHHHHHHHHHHHHGHHHHHHHHHHHHHHHHHHHHHHHHHHHHHHGHHHHHHHHHHHHFHHHHHHGHHHHHHHHHHHHHHHGFHFHHHHHHHHGGHHHHHHHHGHHHHHHHHHHGGHHHHHHHFFFGFHHHHHHGGGGGGGGGGG;BFFGBFBF0
@M03495:530:000000000-LYBTV:1:1111:19923:21556 1:N:0:CTGGAGTA+AACCGAAC
GTCAGCATGTGAGCTTTGGACTCCTGACTGGTTTATCAACGGCAAAATATAGATCGGAAGAGCACACGTCTGAACTCCAGTCACCTGGAGTAATCTCGTATGCCGTCTTCTGCTTGAAAAAAAAAAAAAAAAAAACTAAGAACACGTTGTATGACAGATATTGACATAAGACAGTCGAGTGACAAACTGTATATAATATATTGAATCGCTGTGAGCACTTACTCACAACTGAGTTAAACTAACGACTACAG
+
DCDEEFFFFFFFGGGGGGGGGGHHHHHHHHHHHHHHHHHHGGGGGHHHHHHHHHHHGGGGHHHHHHHGHHHGHHHHHHHHHHHHHHHHHHHHHFGHHHGGHHHHGGGHGHHHHHHHHHHHHGGGG@></<---<-.010001///.:..<11:1100/<11111111<<110//00..-0.1:11/.01:111<11111<11:1111.9.../1100.:0:1<11000.0/0<11<110110:..-.-/00
@M03495:530:000000000-LYBTV:1:1111:11337:21572 1:N:0:CTGGAGTA+AACCGAAC
GTCAGCATGTGAGCTTTGGAGTGAAATCTCTTGTCTTAAGGAATAAAGGAAAAAGATTCCGTCGGAGGCTCGGTGCTCTACAGGTTCAACCTTTGTACTCTATTATTGCCTCACATTCCATCTCTTGTGAAAATATATTTGATTGGCTTTTCTGCAGGTTGTTTGCCAGGACTTTCCAAGACCTCCACTAGAAAACACAATAAACTTTTTGGAAGCTGGACAACTATCTTCATTTTTCAGAAACAGTGAAC
+
BABCCFFFFFFFGGGGGGGGGGHHHHHHHHHHHHHHHHHHHHHHHHHHHHHHHHGGHIHIHHHFGGGGGHHGGGGGHHHHHHHHHHHHHHHHHHHHHHGHHHHHHHHHHHHHHHHHHHHHHHHHHHHHHHHHHHHHHHHHHFHHHHHHHHHHHHFHHHGHHFHHHHHHHHHHHHHHGFGHGHHHHHHHHHHGGFGHHHHGHHHHHGHHHHGGGHHEGHFFHHHHHHHHHHGGGGGGGGGGFCFGGGGGGGC
@M03495:530:000000000-LYBTV:1:1111:12100:21603 1:N:0:CTGGAGTA+AACCGAAC
GTCAGCATGTGAGCTTTGGACTGGTTTATCAACGGCAAAATATAGATCGGAAGAGCACACGTCTGAACTCCAGTCACCTGGAGTAATCTCGTATGCCGTCTTCTGCTTGAAAAAAAAAAAAGACAGATCACCCAGACTCACTTTGTTGGTGCGGATAACAAAATGATAGACAGCAAGCGCAAACCTAAAAACACCGGCTGCACTGAAGGAGAGGCTAGGCCAGCTACCGCTGACCTATCACGACAACTATG
+
CCCCCFFFFFFFGGGGGGGGGGHHHHHHHHHHHGGGGGHHHHHHHHHHHGGGGFFGFHHHGHHHGHHHHGHHHHHHHHHHHHH3BGG4BGGFGGHHHGEGHGFHHHHHHFHFHHGGCC/>>/=20=011=000??GF111<111110>.><<-<EC.0000..00000000:/:/;C..----:;/90000:...--:--./00/00909....:.0../0...000/----.9/00000;..-:-.:000
@M03495:530:000000000-LYBTV:1:1111:8276:21658 1:N:0:CTGGAGTA+AACCGAAC
GTCAGCATGTGAGCTTTGGTCCAGCCTGAGTCCTGGTTTATCAACGGCAAAATATAGATCGGAAGAGCACACGTCTGAACTCCAGTCACCTGGAGTAATCTCGTATGCCGTCTTCTGCTTGAAAAAAAAAAAAAATATTAATTTTAAATCGGGTAAATCAAGGATTACGGGTTATAGCATTAAACATGAAAATAAAAGAGCACGTAGATAGTGAGAAAGCAAGCACATTATAACTTAACAACCTGCTAGCG
+
CCCCCFFFFFFFGGGGGGGGGGHHHGHHFHHHHHHHHHHHHHHHHGGGGGHHHHHHHHHHHGGGGHHHHHHHGHHHGHHHHHHHHHHHHHHHHHHHHHGFHHHGGHHHHGGGHGHHHHHHHHFFGGGCCGC<//-0>111>11>F1<1<<..-.-/0000:0:.0000..--..:;00;00;C00;000;0;000;;0.//0.-.:..000;000000;;://.///:0000;0:099000../..9000-
@M03495:530:000000000-LYBTV:1:1111:20292:21676 1:N:0:CTGGAGTA+AACCGAAC
GTCAGCATGTGAGCTTTGGTCCAGCCTGAGTCCTTTGGTTTATCAACGGCAAAATATAGATCGGAAGAGCACACGTCTGAACTCCAGTCACCTGGAGTAATCTCGTATGCCGTCTTCTGCTTGAAAAAAAAAACAGGAAAAGCGTATGCTGACTTAGACGTTAAAACAAAGAAAATCCGATCGAAATCGACCGGTGGTAGCGGGGGCACAAACTTCATTACTTTAAAACAAGCCGGGGATGGTGAAGAGTA
+
AA?AAF5DFFFFGBGGGFGCGGHBFEGHFG55FFDGHF22F3GHH53BECEGGHFHEGBGHFE1BFEHHEHHHHGB1FA@EG55BGFFB3FGHHHH?BF44B4@?EE3B4FE??GE??E4EG30GF3FD@G////0?F00000??.>0>1>101>G111.<.<.0=0.<C//<:/:;::C.:@./.9C..-;9-9-..90/-----9-..9.9B///////;/9;BBB9E.9..-;-9-;.;99B///./:
@M03495:530:000000000-LYBTV:1:1111:19013:21693 1:N:0:CTGGAGTA+AACCGAAC
GTCAGCATGTGAGCTTTGGATGGTTCTGGTTTATCAACGGCAAAATATAGATCGGAAGAGCACACGTCTGAACTCCAGTCACCTGGAGTAATCTCGTATGCCGTCTTCTGCTTGAAAAAAAAAAAGTCAATAAAGAACATGTCGTATGCTGTCATATGGATGATACAAACAAACATATACACTACGGAATGCACCGAACAAATAAGTTTATCATAGTGCGTATGTCAATCACTACGACAGTAGATGACCTG
+
CCCCCFFFFFFFGGGGGGGGGGGGHHHHHHHHHHHHHHGGGGGHHHHHHHHHHHGGGGHHHHHHHGHHHGHHHHHHHHHHHHGHHHHHFHHH4EGHFGHHHHGGGHGHGFHHHHFHHHHGGGD/B/222>2>1111=0?1111=/0<0111<11=1=111111100<<0.<<<<.000000:;//.....0<00/-----/.000000;0000000;00-:..9:0009;0000/9..--9000900000/
@M03495:530:000000000-LYBTV:1:1111:8973:21707 1:N:0:CTGGAGTA+AACCGAAC
GTCAGCATGTGAGCTTTGGAGGGCAAGAAGGGGTGGTTTATCAACGGCAAAATATAGATCGGAAGAGCACACGTCTGAACTCCAGTCACCTGGAGTAATCTCGTATGCCGTCTTCTGCTTGAAAAAAAAAAAAAAAAGAACGAATAAATACAATGATATCAGAACACTACAGTAAAACACTATCATATTAGCATTATATATCATACGTGCACTATGTTATTGTATCAAGTGTGATACTAATACCACACATG
+
CCDCDFFFFFFFGGGGGGGGGGGGGGGHHHHGGFFGFGHHHHHHHGGGGGHHGHHHHHHHHGGGGHHHHHHHGHHHGHHHHHHHHHHHHHHHHHHGHHHHHHHGGHHHHGGGHGHHHHHHHHHHHHGGG@D->-<<-.:./.....000000<000<:000<00:</0:/00<:0:<0..0/000000000/000<0000000000.0/..<<<000000000<000000000000:0:0000000...00
@M03495:530:000000000-LYBTV:1:1111:7206:21708 1:N:0:CTGGAGTA+AACCGAAT
GTCAGCATGTGAGCTTTGGAGGGCAAGAGGGTGGTTTATCAACGGCAAAATATAGATCGGAAGAGCACACGTCTGAACTCCAGTCACCTGGAGTAATCTCGTATGCCGTCTTCTGCTTGAAAAAAAAAAAATAATCACAAATAAAGATTTTTCTAGATCCTCGATCAACACTTCTTAATCTACTTATATCTAGATAATATATTCTTTATGTGTAGTGTATATGCTTAAATCGGTAATTACCTAATCACACC
+
CBCDDFFFFFFFGGGGGGGGGGGGGGGHHHGEGGGGHHHHHHHGGGGGHHHHHHHHHHHGGGGHHHHHHHGHHHGHHHHHHHHHHHHHHHHHHHHHHHHHFFFHHHHGGGHGHHHHHHGHHHHHGCGCF>>0111>=111<1100=000000/000==0000.:/<.0<0.000000:000000:00000<0000:0000000000::0000000</0000:000000000..9<.000<0:00000000.
@M03495:530:000000000-LYBTV:1:1111:24370:21721 1:N:0:CTGGAGTA+AACCGAAC
GTCAGCATGTGAGCTTTGGTCCAGCCTGAGTCCCTGGTTTATCAACGGCAAAATATAGATCGGAAGAGCACACGTCTGAACTCCAGTCACCTGGAGTAATCTCGTATGCCGTCTTCTGCTTGAAAAAAAAAAAATAATAAACGGAGGATCCACTCATCCGGTAACACCGAACTAGATCGGAAGAGCAGAAGTATGAAATCCATACACATCCTCACCTGTCGTACGCCCTCCTCTTAATGATACATGAACTA
+
ABBBBFFFFFFFGGGGGGGEGGHHGGHHCGHHHHHHHFGHHHHHHHGGGCFHHHHHHFHHHHGGEGH1FGHHFCGHHGHHHHHHFHHHHHHHHHGFFGHHBGHHGGGHHHGEGGEHGBGHGH0BGH0EDCG/@/01?<?111<...-<>/<<<0/<0=0<---.0</.---:;CBFF0.....;9B//9//;0;00000;/;00/////99/;9..//9/...;9.---9...//////////;///////
@M03495:530:000000000-LYBTV:1:1111:10305:21727 1:N:0:CTGGAGTA+AACCGAAC
GTCAGCATGTGAGCTTTGGTTTATCAACGGCAAAATATAGATCGGAAGAGCACACGTCTGAACTCCAGTCACCTGGAGTAATCTCGTATGCCGTCTTCTGCTTGAAAAAAAAAAAAAAAAAAAAGGTAAAACGGCTAATATAACATCTCAATAGAAAAGAAAAACTTTGCCATAAATGAAGTAAGAACTGTCATTATACTAATAGACTATGCAATAAAGATAAACAATCATGATAGATCAATCATACTACT
+
DCEEEFFFFFFFGGGGGGGGGGHHHHHHGGGGGHHHHHHHHHHHGGGGHHHHHHHGHHHGHHHHHHHHHHHHHHHHHHGHHH5GGHGGHHHHGGGHGHHHHHHHHHHHHGGGEC><////-<--..<11=10-.--<0:11111<101111111111//../<..0110:0110:<11111111111/:0<1111<11<111111101011011:101110111<1.0001<B1111110011011111:<
@M03495:530:000000000-LYBTV:1:1111:11270:21735 1:N:0:CTGGAGTA+AACCGAAC
GTCAGCATGTGAGCTTTGGAGTGAAATCTCTTGTCTTAAGGAATAAAGGAAAAAGATTCCGTCGGAGGCTCGGTGCTCTACAGGTTCAACCTTTGTACTCTATTATTGCCTCACATTCCATCTCTTGTGAAAATATATTTGATTGGCTTTTCTGCAGGTTGTTTGCCAGGACTTTCCAAGACCTCCACTAGAAAACACAATAAACTTTTTGGAAGCTGGACAACTATCTTCATTTTTCAGAAACAGTGAAC
+
AAABBFFFFFFFGGGGGGGGGGHHHHHHGHHHGHHHHHHHHHHGHHHHHHHHHHGGHHHHHHG0EGGEFHHGGGGEHHHHHHBFGGEHHGHHHGHHHHHHHHHHHGHHHHHHHHHHHHHHHGHGHHHHHHGHHHHHHHHHHGHHGAGHHHHGHHGHHGHHHDHHHHHGFEEHHHHHFHGHEHHHHHGHHHHHHFFGHHHEGGHHHHHHHHGGHEHHHFFHHHHHGHHHHHFGGGGGGGGGF;BBFFFGFG0
@M03495:530:000000000-LYBTV:1:1111:11066:21761 1:N:0:CTGGAGTA+AACCGAAC
GTCAGCATGTGAGCTTTGGAGTGAAATCTCTTGTCTTAAGGAATAAAGGAAAAAGATTCCGTCGGAGGCTCGGTGCTCTACAGGTTCAACCTTTGTACTCTATTATTGCCTCACATTCCATCTCTTGTGAAAATATATTTGATTGGCTTTTCTGCAGGTTGTTTGCCAGGACTTTCCAAGACCTCCACTAGAAAACACAATAAACTTTTTGGAAGCTGGACAACTATCTTCATTTTTCAGAAACAGTGAAC
+
AAAAAFFFFFFFGCGGGGGGGGFGDGGFHBGHHFAGBFFHHHHHHHHFGHFHFHGGHHH5GFH?EEEAEFGE@>EEFD@GHHH3FGFHHHHHHEFGGFGHHFDFHHHFHFGHHEFHHHHHGHGGGEHDE4?GHHHHGHHHHHHBD0BCGFHFHF1GFGHHGEEHHGHHGGHHGHGHGGGHGGHHHFFGHHGHHFCFHFEAD0DDGHHHHHGGHHHAGHHHFHHEHHHHFGGFFGGGGGGGFC/BFGGFFG9
@M03495:530:000000000-LYBTV:1:1111:19711:21777 1:N:0:CTGGAGTA+AACCGAAC
GTCAGCATGTGAGCTTTGGAGTGAAATCTCTTGTCTTAAGGAATAAAGGAAAAAGATTCCGTCGGAGGCTCGGTGCTCTACAGGTTCAACCTTTGTACTCTATTATTGCCTCACATTCCATCTCTTGTGAAAATATATTTGATTGGCTTTTCTGCAGGTTGTTTGCCAGGACTTTCCAAGACCTCCACTAGAAAACACAATAAACTTTTTGGAAGCTGGACAACTATCTTCATTTTTCAGAAACAGTGAAC
+
BBBBBFFFFFFFGGGGFGGGGGGHGHHFBFHHDAFGHGGHGFCFHHGHGFHHHHGFHFFFHGHCEEGGDFGEE>E>3FFHHHHFHGGHHFHHHHFGHFHHHHHFHHGFFGFGGGHHGHGFHHHHHGGGHFHGHGHHHHFEE4?GGCFGHFFHFF3FCGGHFDGGCFHGHHHHGHHBDHHHFCFHHFHHHHHHHHHFHFHEGGD0DDGHHHGGFHHAGFBCGFHHFHHGHHFGGGFFGBFCFGFGGFFEFF9
@M03495:530:000000000-LYBTV:1:1111:5552:21789 1:N:0:CTGGAGTA+AACCGAAC
GTCAGCATGTGAGCTTTGGAATTAGTAAATTCGTTGACGACAGAAGGAGCAAGATAACGACCACAGGGAGGGTGGTTTATCAACGGCAAAATATAGATCGGAAGAGCACACGTCTGAACTCCAGTCACCTGGAGTAATCTCGTATGCCGTCTTCTGCTTGAAAAAAAAAAAAAAATACGAGTGAGCTTCATGTACCTATTCAACGAGGCTATACTGACACGTTATGACAAAGATTGTACATGCACATATAG
+
CCCCCFFFFFFFGGGGGGGGGGHHHHHHHHHHGHHHHHGGGGGHHHHHHHHHHHHHHHGGGGGHHHHGGGGGEGGFGHHHHHGHGGGGGGHHHHHHHHHHGGGGHHHHHHHGCGHGHHHHHHHHHHGHHHHHHHGHHG1GGHGGHGHHGGGHGHHHHHHHEGHHHGGFA--:9--.00;...:000000000000900000000...--.;:00;00000.;./.:9900///900000000:00000000
@M03495:530:000000000-LYBTV:1:1111:23567:21804 1:N:0:CTGGAGTA+AACCGAAC
GTCAGCATGTGAGCTTTGGTCCAGCCTGAGTCCTGGTTTATCAACGGCAAAATATAGATCGGAAGAGCACACGTCTGAACTCCAGTCACCTGGAGTAATCTCGTATGCCGTCTTCTGCTTGAAAAAAAAAAAAAAGTAAGGCACAACATGGATCGCTACACATGTACTTAATATCAACAATTCATCCTTAATATGTCAACTCCAATTCAGGGTAAAACCACAGCGCATGTTATGTGACAAAGAATTAGTCA
+
CCCBCFFFFFFFGGGGGGGGGGHHHGHHHHFHHHHHHHHHHHHHGGGGGGHHHHHGHHHHHGGGDHHHHHHHGHHHEHHHHHFHGGHHHHHHHGHFHHGFHGGGGHHHHGGGHGHHHHHHHHHFFHGG@/B/</>.1<111<00</<.///<0<....-;/000000000000<000:0.00;;;000;0;00;00;0;0;00//000000.///00:..;...--9:.///////////;;B.B///9//
@M03495:530:000000000-LYBTV:1:1111:19974:21806 1:N:0:CTGGAGTA+AACCGAAC
GTCAGCATGTGAGCTTTGGAATTATTCGTTGACGACAGAAGGAGCAAGATAACGACCACAGGGAGGGTGGTTTATCAACGGCAAAATATAGATCGGAAGAGCACACGTCTGAACTCCAGTCACCTGGAGTAATCTCGTATGCCGTCTTCTGCTTGAAAAAAAAAAAAAAATAGATAAGGTCAAACACTGAAGGTGTGTCTACTACCTTAACAAGATCGCATGGCTCAGTGCCTTTCTATATGACAGTCAAG
+
CBCBBFFFFFFFGGGGGGGGGGHHHHHHFGGGHGGGGGHHHHHHHHHHHHHHHGGGGGFHHGGFEGGEGGGGHHHHHHHGGGCGHHHHHHHHHHGGGGCHHHHHHHGGHHGHHGHHHHHHHHHHHHGHHHHHG2HHHGGHHHGCDGHGGHHGHHHEFHGFEGCCE@A:9-.00990090000090..:09000;00..0099090/0:00000//0:......./00/000000000000009000;0000
@M03495:530:000000000-LYBTV:1:1111:10014:21812 1:N:0:CTGGAGTA+AACCGAAC
GTCAGCATGTGAGCTTTGGAGACTGGTTTATCAACGGCAAAATATAGATCGGAAGAGCACACGTCTGAACTCTAGTCACCTGGAGCAAACTCGTATGCCGCATTCAGCTTGAAAAAAAACGCATGCCGTGTTCAGCTTGACAGAAATCAAATCACTACACAGAACCTCGTATACCGACTTTTGCTTGAACAAAACACATACACTATATCAAGTCCAAAATACGACATGTAACTACTAATACACAATCACAC
+
AAAAAFFFFFFFGGGGGGGGB111B0110AFGDG0E0A?E0BBFB2FB21BFACFC00B0C0A0AA/GH1G11DG2@21B1BEGG0B01>1B?GE0BB1///??E22FG1E01BFG</////<?/11///00<1?F110<111??1111<111<<1G010101//./<<..</00<.;-.000:000.=00/.9....0000;0/000;000000000.000..---/9//;//9/9/////9;-//////
@M03495:530:000000000-LYBTV:1:1111:13182:21812 1:N:0:CTGGAGTA+AACCGAAC
GTCAGCATGTGAGCTTTGGAATTAGTAAATTCGTTGACTGGTTTATCAACGGCAAAATATAGATCGGAAGAGCACACGTCTGAACTCCAGTCACCTGGAGTAATCTCGTATGCCGTCTTCTGCTTGAAAAAAAAAAAAAATAAAATTAGTTATAACTATAGCGACATATACATATCAATAGTACAAGTATCAAATGTGTCGAAACGAGAAGTGTATTGATAAGTCACACTGAATACAGACTTTCCAGTAAA
+
CCCDCFFFFFFFGGGGGGGGGGHHHHHHHHHHGHHHHHHHHHHHHHHHHHGGGGGHHHHHHHHHHHGGGGHHHHHHHGHHHGHHHHHHHHHHHHHHHHHHHHHHHHHHGGHHHHGGGHGHHHHHHHHHHHHGGGG<>>--01<=111100000<00000000----:0000000000000000000000900000000009...-.9.../0;0900009000090000/000:00000.00000000:00
@M03495:530:000000000-LYBTV:1:1111:12844:21817 1:N:0:CTGGAGTA+AACCGAAC
GTCAGCATGTGAGCTTTGGAATTAGTAAATTCGTTGACGACAGAAGGAGCAAGATAACGACCACAGGGAGGGTGGTTTATCAACGGCAAAATATAGATCGGAAGAGCACACGTCTGAACTCCAGTCACCTGGAGTAATCTCGTATGCCGTCTTCTGCTTGAAAAAAAAAAAAAAAATACAAGGATTAGACTACATGGTCCACTACAAATAGAATAAACATAAGAGCATGTGTCAGGAAAGAGTATTTGTGA
+
BCCCCFFFFFFFGGGGGGGGGGHHHHHHHHHHGHHHHHGGGGGHHHGHHHHHHHHHHHGGGGGHHHHGFGGGEFGEFHHHHHHHGGGGGHHHHHHHFHHHGGGGGHHHHHHGHEHFHHHHHHGHHHHHHHHHHHHHGGGGBCCAGHHDGGGHGGHEFHD>CHHHHGCFC?-A;9--./////.9/:BB////////.;/////9////////;;////:///://.//:;////:././././//9//;./
@M03495:530:000000000-LYBTV:1:1111:24462:21855 1:N:0:CTGGGGTA+AACCGAAC
GTCAGCATGTGAGCTTTGGAATAAATTCGTTGACGACAGAAGGAGCAAGATAACGACCACAGGGAGGGTGGTTTATCAACGGCAAAATATAGATCGGAAGAGCACACGTCTGAACTCCAGTCACCTGGGGTAATCTCGTATGCCGTCTTCTGCTTGAAAAAAAAAAAAAAAGTATATTATAGTACACCATAGAACTAAATGTACTAATGTCTAGTTCTTAGTAGTGAAATACTGATCGCCTGCTGTCTAGT
+
BBCCCFFFFFFFGGGGGGGGGGHHHHHHGHHHHHGGGGGHHHHHHHHHHHHHHHGGGGGHHHHGGGGGGGGGGHHHHHHHGGGCFHHHHHHHHHHHGDGGHHHHHHHGHHHGHHHHHHHHHHHHHHHGGGDAGFDHGHFEHHHHGDGHGHHHHHHHFFGHHGGGEG:A9--.:0000000000:000/.000000:00000000000000000000000:00000/00000009:0;......00000000
@M03495:530:000000000-LYBTV:1:1111:11836:21860 1:N:0:CTGGAGTA+AACCGAAC
GTCAGCATGTGAGCTTTGGAGTGAAATCTCTTGTCTTAAGGAATAAAGGAAAAAGATTCCGTCGGAGGCTCGGTGCTCTACAGGTTCAACCTTTGTACTCTATTATTGCCTCACATTCCATCTCTTGTGAAAATATATTTGATTGGCTTTTCTGCAGGTTGTTTGCCAGGATCGAAAGGACAGTAGAAAAGGAAGGTGGCTCCTACAAATGCCATCATTGCGATATGTTTGCTGACTTGTTGTGTACGCGT
+
BABCCFFFFFFFGGGGGGGGGGHHHHHHHHHHHHHHHHHHHHHHHHHHHHHHHHGGHIHHHHHGGGGGGHHGGGGGHHHHHHHHHHHHHHHHHHHHHHHHHHHHHHHHHHHHHHHHHHHHHHHHHHHHHHHHGGHHHHHHHHHHHGHHHGHHHHHHHHHHHGHHHHHHHHHHHFAGEGHGHHGHHHHHHHHCHHHGGHGHHHGHHHHFGHGHHHHFFHHHHG?GGGGGGGGGGGGGEGGGGFGGGFBADG;
@M03495:530:000000000-LYBTV:1:1111:16071:21885 1:N:0:CTGGAGTA+AACCGAAC
GTCAGCATGTGAGCTTTGGAGTGAAATCTCTTGTCTTAAGGAATAAAGGAAAAAGATTCCGTCGGAGGCTCGGTGCTCTACAGGTTCAACCTTTGTACTCTATTATTGCCTCACATTCCATCTCTTGTGAAAATATATTTGATTGGCTTTTCTGCAGGTTGTTTGCCAGGACTTTCCAAGACCTCCACTAGAAAACACAATAAACTTTTTGGAAGCTGGACAACTATCTTCATTTTTCAGAAACAGTGAAC
+
BBBBAFFFFFFFFGGGGFGFGGFFBHHGHHHHF54FGHFHFHHHHHHFFHGHHHGEHHHHHHHEECEGGHFFGEE0@GGHHGBGHGHHFHHGHFHHHHF@GDHGHHGGFFFHHHHBHGDEGFEGH4GEGB4FGHFHFGGGG4FB30BGGGFHHHHHEFFGH/FGGFGFCCHEHHFHGDFFAGHHHFGHHFFH1FCFHFHGGDDDGHHHHHGGBGHHHHGGHHHHHHHHHHGGGGGGGGGGGFFGGGGGEF0
@M03495:530:000000000-LYBTV:1:1111:21433:21885 1:N:0:CTGGAGTA+AACCGAAC
GTCAGCATGTGAGCTTTGGAGTGAAATCTCTTGTCTTAAGGAATAAAGGAAAAAGATTCCGTCGGAGGCTCGGTGCTCTACAGGTTCAACCTTTGTACTCTATTATTGCCTCACATTCCATCTCTTGTGAAAATATATTTGATTGGCTTTTCTGCAGGTTGTTTGCCAGGACTTTCCAAGACCTCCACTAGAAAACACAATAAACTTTTTGGAAGCTGGACAACTATCTTCATTTTTCAGAAACAGTGAAC
+
CCCCCFFFFFFFGGGGGGGGGGHHHHHHHHHHHHHHHHHHHHHHHHHHHHHHHHGGHIHHHIHGGGGGGHHGGGGGHHHHHHHHHHHHHHHHHHHHHHHGHHHHGHHHHHHHHHHHHHHHHHHHHHHHHHHHHHHHGHHHHHHHHHHHHHHHHHHHHHHHHGHHHHHHHHHGHHHHHHHHHHHHHHHHHGHHGHHHHHHGHGHHHFHHHHGGHHHHGHFCGHHGHHHHHHGGGGGGGGGGFCFGGGGGGG0
@M03495:530:000000000-LYBTV:1:1111:18492:21886 1:N:0:CTGGAGTA+AACCGAAC
GTCAGCATGTGAGCTTTGGAGTGAAATCTCTTGTCTTAAGGAATAAAGGAAAAAGATTCCGTCGGAGGCTCGGTGCTCTACAGGTTCAACCTTTGTACTCTATTATTGCCTCACATTCCATCTCTTGTGAAAATATATTTGATTGGCTTTTCTGCAGGTTGTTTGCCAGGACTTTCCAAGACCTCCACTAGAAAACACAATAAACTTTTTGGAAGCTGGACAACTATCTTCATTTTTCAGAAACAGTGAAC
+
CCCCCFFFFFFFGGGGGGGGGGHHHHHHHHHHHHHHHHHHHHHHGHHHHHHHHHGGHIHIHHHGGGGGGHHGGGGGHHHHHHHHHHHHHHHHHHHHHHHHHHHHHHHHHHHHHHHHHHHGHHHHHHHHHHHHHHHHHHHHHHHHHHHHHHHHHHHHHHHHHGHHHHGHHHHHHHHHHHHHHHHHHHHHHHHGHHHHHHHGHFHHHHHHHHGGHHHEHHHHHHHHHHHGHHGGGGGGGGGGGFFGGGGGGG0
@M03495:530:000000000-LYBTV:1:1111:12073:21910 1:N:0:CTGGAGTA+AACCGAAC
GTCAGCATGTGAGCTTTGGTCCAGCCTGAGTCCTGGTTTATCAACGGCAAAATATAGATCGGAAGAGCACACGTCTGAACTCCAGTCACCTGGAGTAATCTCGTATGCCGTCTTCTGCTTGAAAAAAAAAAAGAAAAAGAAATCAGACCGAATTGCTATATCATTATAATAATAACCTCACACATGTAAAGTATCCATAGACCATCACGTACAATACGGATGATCCAACGGTAAACCACCATTCAGCTTCA
+
CCDCDFFFFFFFGGGGGGGGGGHHHGHHHHHHHHHHGHHHHHHHHGGGGGHHHHHHHHHHHGGGGHHHHHHHGHHHGHHHHHHHHHHHHGHHHHHHHHHDGHHGGHHGHGGGHGHHHHHHGGFHHHGGDG?C//??00//?<1<<11<.>--..<000<0<00=000000;000;;:0/0:00.:00000;090000000090/0900.;/.;00009.9.-900:000:9...00/....0;00000::0
@M03495:530:000000000-LYBTV:1:1111:9227:21917 1:N:0:CTGGAGTA+AACCGAAC
GTCAGCATGTGAGCTTTGGAGTGAAATCTCTTGTCTTAAGGAATAAAGGAAAAAGATTCCGTCGGAGGCTCGGTGCTCTACAGGTTCAACCTTTGTACTCTATTATTGCCTCACATTCCATCTCTTGTGAAAATATATTTGATTGGCTTTTCTGCAGGTTGTTTGCCAGGACAGGTCGTGATTGCTGGAGCAGGTATGATATAATTCTAGGATTTGACAGATGAATAATTTACATATATATCTAACTTTGA
+
DDDDDFFFFFFFGGGGGGGGGGHHHHHHHHHHHHHHHHHHHHHHHHHHHHHHHHGGHHIIHIHGGGGGGHHGGGGEHHHHHHHHHHGHHHHHHHHHHHHHHHHHHHHHHHHHHHHHHHHGHHHHHHHHHHGHHHHHHHHHHHHHHHHHHHHHHHHHHHHHHGHHHGHHHHEHHGFHGFGGHHHHHHHHGHFHHHHHGGHHHHHHHHHHHGHFHHHHHHHHHHHGCGGFHHFHHEHHGGGGGGGGGGGGGG0
@M03495:530:000000000-LYBTV:1:1111:24841:21919 1:N:0:CTGGAGTA+AACCGAAC
GTCAGCATGTGAGCTTTGGTCCAGCCTGAGTCCTGGTTTATCAACGGCAAAATATAGATCGGAAGAGCACACGTCTGAACTCCAGTCACCTGGAGTAATCTCGTATGCCGTCTTCTGCTTGAAAAAAAAAAAACATCACTGTTATAAAGCCCATACACTTAACAATAAGGACGTCATTCACCTGGGAGAATGTAACTGTCACTGCTAGCGATATTTCGTCTGTGTTAGCATATAAGGTCGATATACTCTGC
+
CCCDDFFFFFFFGGGGGGGGGGHHHGHHHHHHHHHHHHHHHHHHHGGGGGHHHHHHHHHHHGGGGHHHHHHHGHHHGHHHHHHHHHHHHHHHHHHGGGD4GHHGGHHHHGGGHGHHGGHHHHGHHHGGGDD></?=1=111=111<11110.>00/000000DB0D0<000.-...:0<0000/......000000:0;00::000000-::.-000/:...:0:/000000;0;0000--..-00:0000
@M03495:530:000000000-LYBTV:1:1111:12251:21931 1:N:0:CTGGAGTA+AACCGAAC
GTCAGCATGTGAGCTTTGGAATTAGGGAGCAAGATAACGACCACAGGGAGGGTGGTTTATCAACGGCAAAATATAGATCGGAAGAGCACACGTCTGAACTCCAGTCACCTGGAGTAATCTCGTATGCCGTCTTCTGCTTGAAAAAAAAAAAAAAAACAAGTAATAGACAGAATAAACAGAGACACTGAGGTAAAATAATAAATTAGAAATAATATGTCGAGTGTAACTATCACAGTATAATAGTCTACTAC
+
DCDEEFFFFFFFGGGGGGGGGGHHHHHHGGHHHHHHHHGGGGGHHHHGGGGGGGGGGHHHHHHHGGGGGHHHHHHHHHHHGGGGHHHHHHHGHHHGHHHHHHHHHHHHHHHHHHGHHHHHHHFGHHHHGGGHGHHHHHHHHHHHHGGGC@E@<:--<.</11111110://011<101://////0000</01111<111111100111111:11111..-:.::11:11111:1BB1111111:<11111
@M03495:530:000000000-LYBTV:1:1111:15628:21937 1:N:0:CTGGAGTA+AACCGAAC
GTCAGCATGTGAGCTTTGGAGTGAAATCTCTTGTCTTAAGGAATAAAGGAAAAAGATTCCGTCGGAGGCTCGGTGCTCTACAGGTTCAACCTTTGTACTCTATTATTGCCTCACATTCCATCTCTTGTGAAAATATATTTGATTGGCTTTTCTGCAGGTTGTTTGCCAGGACTTTCCAAGACCTCCACTAGAAAACACAATAAACTTTTTGGAAGCTGGACAACTATCTTCATTTTTCAGAAACAGTGAAC
+
CCCCCFFFFFFFGGGGGGGGGGHHHHHHHHHHHHHHHHHHHHHHHHHHHHHHHHGGHHHHHHHGGGGGGHHGGGGGHHHHHHHHHHHHHGHHHHHHHHHHHHHHHHHHHHGHHHHHHHHHHHHHHHHHHHFFGHHHHHHHHHHHHFGHHHHHHHHFHHHGHGHHHHHHGHHHGHHGHHHHHGHHHGHHHGHEGHHHHHHGHHHHHGHHHHGGHHHEHHHHHGHGFHHHHHGGGGGGGGGGGFGGGGGGGF9
@M03495:530:000000000-LYBTV:1:1111:8480:21943 1:N:0:CTGGAGTA+AACCGAAC
GTCAGCATGTGAGCTTTGGAGTGAAATCTCTTGTCTTAAGGAATAAAGGAAAAAGATTCCGTCGGAGGCTCGGTGCTCTACAGGTTCAACCTTTGTACTCTATTATTGCCTCACATTCCATCTCTTGTGAAAATATATTTGATTGGCTTTTCTGCAGGTTGTTTGCCAGGACTTTCCAAGACCTCCACTAGAAAACACAATAAACTTTTTGGAAGCTGGACAACTATCTTCATTTTTCAGAAACAGTGAAC
+
CCCCCFFFFFBFGGGGGGGGGGHHHHHHHHHHHHHHHHHHHHHHHHFHHHHHHHGGHHHHHHHGGGGGGHHGGEGGHHHHHHGHHHHHGGHGHHHHHHHHHHHHHHHHHHGHHHHHHGHHHHHHHHHHGHHHHHHHHHGHHHHHHHFFHHHHHHHHHHHHHGHHHGHHEGHHHHHGHGHFHHHHHHFHHHHHHHGHHHHGGHHHHHHHHHGCGHHHHHHHGHHGHGHHHGGGGGFGGGGGFCFGGGFGGG0
@M03495:530:000000000-LYBTV:1:1111:23283:21945 1:N:0:CTGGAGTA+AACCGAAC
GTCAGCATGTGAGCTTTGGAGTGAAATCTCTTGTCTTAAGGAATAAAGGAAAAAGATTCCGTCGGAGGCTCGGTGCTCTACAGGTTCAACCTTTGTACTCTATTATTGCCTCACATTCCATCTCTTGTGAAAATATATTTGATTGGCTTTTCTGCAGGTTGTTTGCCAGGACTTTCCAAGACCTCCACTAGAAAACACAATAAACTTTTTGGAAGCTGGACAACTATCTTCATTTTTCAGAAACAGTGAAC
+
CDDDDFFFFFFFGGGGGGGGGGHHHHHHHHHHHHHHHHHHHHHHHHHHHHHHHHGGHIHHHIHGGGGGGHHGGGGGHHHHHHHHHHHHHHHHHHHHHHHGHHHHHHHHHHHHHHHHHHHGHHHHHHHHHHHHHHHHHHHHHHHHHFHHHHHHHHHHHHHHHGHHHHHHGHHHHHHHHHGHHGHHHHHHHHHHHGFHHHHGHGHDGHHHHHGGFHGHHHHHHHHHHHHHHHGGGFGGGGGGGCFGGGGGGG0
@M03495:530:000000000-LYBTV:1:1111:5953:22006 1:N:0:CTGGAGTA+AACCGAAC
GTCAGCATGGAGCTTTGGAGTGAAATCTCTTGTCTTAAGGAATAAAGGAAAAAGATTCCGTCGGAGGCTCGGTGCTCTACAGGTTCAACCTTTGTACTCTATTATTGCCTCACATTCCATCTCTTGTGAAAATATATTTGATTGGCTTTTCTGCAGGTTGTTTGCCAGGACTTTCCAAGACCTCCACTAGAAAACACAATAAACTTTTTGGAAGCTGGACAACTATCTTCATTTTTCAGAAACAGTGAACA
+
BABCCFFFFFFFGGGGGGGGGGHHHHHHHHHHHHHHHHHHHHHHHHHHHHHHHGGHHHHHIHGFGGGGHHGGGGGHHHHHHHHHGHHHHHHHHHHHHHHHHHHHHHGHHHHHHHHHHHHHHHHHHHHHHHHHHHHHHHHHHHHHHHHHHHHHHGGGHGGHGHHHGHHGHHHHHHHHHGHHHHHHHHHHHHBGGHHHHHGHHGHHHHHHHGGFFFHGHHHHHHHHHHHGGGGGGGGGGGGGGBFGGGGGGGF
@M03495:530:000000000-LYBTV:1:1111:18725:22018 1:N:0:CTGGAGTA+AACCGAAC
GTCAGCATGTGAGCTTTGGAATTAGTAAATTCGTTGACGACAGAAGGAGCAAGATAACGACCACAGGGAGGGTGGTTTATCAACGGCAAAATATAGATCGGAAGAGCACACGTCTGAACTCCAGTCACCTGGAGTAATCTCGTATGCCGTCTTCTGCTTGAAAAAAAAAAAAAATCATCAAAAATGGAAACTAATGTCAAATTAGGATGTGAAATAGAGATCCATGTAACGCGAGTTGATTATCTATCTCA
+
BBBBBFFFFFFFGGGGGGGGGGHHFHHHGHHFGHHHHHGFFGGHHHHHHHHHHHHHHHGGGGGHGHHAFFGGEFFEFHHHHHHFFGGGGHHHHHHHHHHHGGGGHHHHHHHGHFHGHHHGHGHHHHHHHHHHFHFGHH1FHFFGHHHBCAFHGFFGHGHHHHFFHGGCD-9:--.;000;:00.;000/;/;;//;////9////:////;//://///;///;//://;.----:.///////;/;9/;/
@M03495:530:000000000-LYBTV:1:1111:9364:22033 1:N:0:CTGGAGTA+AACCGAAC
GTCAGCATGTGAGCTTTGGAGGGTGGTTTATCAACGGCAAAATATAGATCGGAAGAGCACACGTCTGAACTCCAGTCACCTGGAGTAATCTCGTATGCCGTCTTCTGCTTGAAAAAAAAAAATAAAATGCCGACAATAAATTTTTGGAATGTTTGATTGGATATAAGATTTGTTAGATTAAGCCTATAAGCACGTCAGAGAATGATGGTTAATATTTTGATATCTGGTATGAGGGTGGAGCTTATTCGTTA
+
BABCCFFFFFFFGGGGGGGGGGGFGGGFHHHHHHHGGGGGHHHHHHHHHHHGGGGHHHHHHHGFGHGHHHHHHHHGHHHHHHHEHGHHHDFHHGGHHHHGGGHGHHHHHHHEGHHGGGGC//0=1111111//---111>11111-<C0GH000<0==0.0<0000000000;/;00;;00;0000000000/-....00/;000000:;000000000.0000000000000/...-../.00000///.
@M03495:530:000000000-LYBTV:1:1111:8159:22036 1:N:0:CTGGAGTA+AACCGAAC
GTCAGCATGTGAGCTTTGGAATTAGTAAATTCGTTGACGACAGAAGGAGCAAGATAACGACCACAGGGAGGGTGGTTTATCAACGGCAAAATATAGATCGGAAGAGCACACGTCTGAACTCCAGTCACCTGGAGTAATCTCGTATGCCGTCTTCTGCTTGAAAAAAAAAAAATAAAGTATTAAAGTTTAAATTGATAATTAACAAAAAACGATAAGACAACATGATATCATCATAATAAAATGTATCATGA
+
CCCCCFFFFFFFGGGGGGGGGGHHHHHHHHHHGFHHHHGGGGGHHHHHHHHHHHHHHHGGGGGHHHHGGGGGEGFFFHHHHHFGFGGGGHHHHHHGGHHHGGGGHEGHHHHGHHHGHHHHGHHHHGHHHHHHHHGHHF1FGFFFHHHHGGGHEHHHHHHHHHHHFEGGG-9A.;C0090900;9;0090;09;000;00000000.9.-.-....00::/.9/0009:0B90000000;00000:000;00
@M03495:530:000000000-LYBTV:1:1111:7195:22037 1:N:0:CTGGAGTA+AACCGAAC
GTCAGCATGTGAGCTTTGGAATTAGCTGGTTTATCAACGGCAAAATATAGATCGGAAGAGCACACGTCTGAACTCCAGTCACCTGGAGTAATCTCGTATGCCGTCTTCTGCTTGAAAAAAAAAAAAAAACAGCGTATCGCTGGAGATGTCGATCTGAATACCAAGTCACTATATTCTAATACATCAAATGGCTCTCAGGAGTGTGGGAATACAGTATCACACAAGTGCACAGTCTTATCAAGTTGTGCTCA
+
DCCDDFFFFFFFGGGGGGGGGGHHHHHHHHHHHHHHHHGGGGGHHHHHHHHHHHGGGGHHHHHHHGHHHGHHHHHHHHHHHHHHGHHHHHHH4GHHGGGHHHGGGHGHHHHHHHGHHHHGGG@@@///<..00-.>.....<-.<0/000.;.:.;:000000::0000;;0:C000000000000:0000//0/0:0/0./.00...0/0000000000;0...0:00::/0:;000;0:0000:.:000
@M03495:530:000000000-LYBTV:1:1111:25784:22039 1:N:0:CTGGAGTA+AACCGAAC
GTCAGCATGTGAGCTTTGGTCCAGCCTGAGTCCTGGTTTATCAACGGCAAAATATAGATCGGAAGAGCACACGTCTGAACTCCAGTCACCTGGAGTAATCTCGTATGCCGTCTTCTGCTTGAAAAAAAAAAAAACACAAACTGTATATTTAAGAACGATTAAAGAGATAGGAGATGTGATGGCTCTCATAGGCCAGCCTGGGTACCACAGATTACTGATGAACTTTACAACTACTACATACGAGACTATGT
+
DEEEEFFFFFFFGGGGGGGGGGHHHGHHHHHHHHHHFHHHHHHHHGGGGGHHHHHHHHHHHGGGGHHHHHHHGHHHGHHHHHHHHHHHHHHHHGHGHHHFHHHGGHHHHGGGHGHHGHHHHHHHHHGGGG@>/<..0>.>.111111<111=<11/...<<1111/<1<1/0/./0<1111://0/001<1000...9/..9<10110.::11101111111:111111100<01<10:1<.....:0111
@M03495:530:000000000-LYBTV:1:1111:17168:22067 1:N:0:CTGGAGTA+AACCGAAC
GTCAGCATGTGAGCTTTGGACTCCTGACTGGTTTATCAACAGCAAAATATAGATCGGAAGAGCACACGTCTGAACTCCAGTCACCTGGAGTAATCTCGTATGCCGTCTTCTGCTTGAAAAAAAAAAAAATTACGACAATAGTCCCGCAAGAAATATAGTACACGAATTTGGAGCACTCTAATGATTTTTATAACCAGAAACCTCACCGCCATACAGATGATAGTGCCAGATCACTCAAAGATAGAGCGTCA
+
BBBBBFFFFFFFGGGGGGGGGGHHGGFHFGGFGHHHHHHFHHHGGHHHHHHHHHHHFEFGHHHCHHGGHHHGFHHHHHHHHHHHHHHH2FFGFGFHHHGGHHHHGGGHGHHHHHHHGHHHHGGGGC///0111///</111111<-----///0000000000<-...000///..0::0;00000000.;000/0..///.///..9---.9./////////////:/.9/////;///;//////-...
@M03495:530:000000000-LYBTV:1:1111:10510:22075 1:N:0:CTGGAGTA+AACCGAAC
GTCAGCATGTGAGCTTTGGAGTGAAATCTCTTGTCTTAAGGAATAAAGGAAAAAGATTCCGTCGGAGGCTCGGTGCTCTACAGGTTCAACCTTTGTACTCTATTATTGCCTCACATTCCATCTCTTGTGAAAATATATTTGATTGGCTTTTCTGCAGGTTGTTTGCCAGGACTTTCCAAGACCTCCACTAGAAAACACAATAAACTTTTTGGAAGCTGGACAACTATCTTCATTTTTCAGAAACAGTGAAC
+
CCCDCFFFFFFFGGGGGGGGGGHHHHHHHHHHHHHHHHHHHHHHHHHHHHHHHHGGHHHHHHHGGGGGGHHGGGGGHHHHHHHHHHHHHHHHHHHHHHHHHHHHHHHHHHHHHHHHHHHHHHHHHHHHHHHHHHHHHHHHHHHHHHHHHHHHHHHHHHHHHGHHHHHHGHHHHHHHHHHHGHHHHHHHHHGHHHHHHHHGHGHHHHHHHHGGHHHHHHHHHGHGHHGHHHGGGGGGGGHGFBFGGGFGGG0
@M03495:530:000000000-LYBTV:1:1111:16694:22089 1:N:0:CTGGAGTA+AACCGAAC
GTCAGCATGTGAGCTTTGGAGTGAAATCTCTTGTCTTAAGGAATAAAGGAAAAAGATTCCGTCGGAGGCTCGGTGCTCTACAGGTTCAACCTTTGTACTCTATTATTGCCTCACATTCCATCTCTTGTGAAAATATATTTGATTGGCTTTTCTGCAGGTTGTTTGCCAGGCAAGACCTCCACTAGAAAACACAATAAACTTTTTGGAAGCTGGACAACTATCTTCATTTTTCAGAAACAGTGAACAACCCA
+
BBBBBFFFFFFFGGGGGGGGGGHHHHHHHHHHHHHHHHHHHHHHHHHHHHHHHHGGHHHHHHHGGGGGGHHGGGGGHHHHHHHHHHGHHHHHHHHHHHHHHGHHHHHFHHHHHHHHHHHHHHHHHHHHHHHHHHHHHHHHHGHHHHHHHHHHHHHHHHHHHGHHHHHHHGHHHGGHHHHHHHHGHGHHHHHHHGGDGHHHHHHHGCFHHHHHFHHHHHHHHHHHHHHHHHGGFGBFGGGGGGGGGGGG?D.
@M03495:530:000000000-LYBTV:1:1111:16637:22109 1:N:0:CTGGAGTA+AACCGAAC
GTCAGCATGTGAGCTTTGGAGTGAAATCTCTTGTCTTAAGGAATAAAGGAAAAAGATTCCGTCGGAGGCTCGGTGCTCTACAGGTTCAACCTTTGTACTCTATTATTGCCTCACATTCCATCTCTTGTGAAAATATATTTGATTGGCTTTTCTGCAGGTTGTTTGCCAGGACTTTCCAAGACCTCCACTAGAAAACACAATAAACTTTTTGGAAGCTGGACAACTATCTTCATTTTTCAGAAACAGTGAAC
+
BACCDFFFFFFFGGGGGGGGGGHHHHHHHHHHHHHHHHHHHHHGHHHHHHHHHHGGHIIIHHHGGGGGGHHGGGGGHHHHHHHHHHHHHHHHHHHHHHHHHHHHHHHHHHGGHHHHHHHHHHHHHHHHHHHHHHHHHHHHHHHHHFHHHHHHHHHHHHHHHGHHHHHHHHHHHHHHHHHHGHHHHHGHHHHHGHHHHHHGHHHDHHHHHHGGEGHHHHHHHGHGHHHHHHGGGGGGGGGGGGGGGGBFFG:
@M03495:530:000000000-LYBTV:1:1111:16240:22109 1:N:0:CTGGAGTA+AACCGAAC
GTCAGCATGTGAGCTTTGTAGTGAAATCTCTTGTCTTAAGGAATAAAGGAAAAAGATTCCGTCGGAGGCTCGGTGCTCTACAGGTTCAACCTTTGTACTCTATTATTGCCTCACATTCCATCTCTTGTGAAAATATATTTGATTGGCTTTTCTGCAGGTTGTTTGCCAGGACTTTCCAAGACCTCCACTAGAAAACACAATAAACTTTTTGGAAGCTGGACAACTATCTTCATTTTTCAGAAACAGTGAAC
+
DDCCCFFFFFFFGGGGGGGGGGHHHHHHHHHHHHHHHHHHHHHHHHHHGHHHHHGGHIHIHIHGGGGGGHHGGGGGHHHHHHHHHHHHHHHHHHHHHHHHHHHHHHHHHHHHHHHHHHHHHHHHHHHHHHHHFGHHHHHHHHHHHHHHHHHHHHHHHHHHHGHHHGHHHHHHHHHHHHGHHHHHHHGHHGHHHHHHHHHGHHHHHHHHHHGGHHHHHHHHHHHHHHHHHHHHGGGGGGGGGGGGGGFGEF0
@M03495:530:000000000-LYBTV:1:1111:22865:22113 1:N:0:CTGGAGTA+AACCGAAC
GTCAGCATGTGAGCTTTGGAGTGAAATCTCTTGTCTTAAGGAATAAAGGAAAAAGATTCCGTCGGAGGCTCGGTGCTCTACAGGTTCAACCTTTGTACTCTATTATTGCCTCACATTCCATCTCTTGTGAAAATATATTTGATTGGCTTTTCTGCAGGTTGTTTGCCAGGACTTTCCAAGACCTCCACTAGAAAACACAATAAACTTTTTGGAAGCTGGACAACTATCTTCATTTTTCAGAAACAGTGAAC
+
CCCCCFFFFFFFGGGGGGGGGGHHHHHHHHHHHHHHHHHHHGHGHHHHGHHHHHGGHHGHHHHGGGGGGHAEGGGGHHHHHHHGHHHHHHHHHHGHHHHHHHHHHHHHHHHHGHHHHHHGHHGHHHHHHHHHFHHHGHFHHFHHHHHHHHHHHHEHHGHGGGHHHGFHHHHHHGFHHHGHHHHFHHGHHHHHGHFGFHHGGGHGHHHGHHGGGHGEHHHHHGHHHGBGCCFGFGGGEBFFGFE/FG00CF0
@M03495:530:000000000-LYBTV:1:1111:20113:22157 1:N:0:CTGGAGTA+AACCGAAC
GTCAGCATGTGAGCTTTGGAGACTGGTTTATCAACGGCAAAATATAGATCGGAAGAGCACACGTCTGAACTCCAGTCACCTGGAGTAATATCGTATGCCGTCTTCTGCTTGAAAAAAAAAATAAAAACCTTTCTAGAAATTCATAAAAATTGGTTAAAAATATTTTAATAAACAGAACATGTTAATAAATGCGCATATTTGATACATAATATTTCGGTTTAAAATGAGATCATGCTACAGTGAAGTTTTTT
+
AAAABFFFFFFFGGGGGGGGGGGHHHFGGGHGHHHGGGG?GHHHHHHHGHHGGGGHHHHHHHGBFGGHHHHHHHHHGHHFEG1?BBBG44BFEBGHHFEEEEFFHGHFHHHHFHGHEEE/D0<22@FC?FF222@21111?1<1?GFF<0111<.1>>G101==11111<DGDH/<//<0/=000<000000;.:..0:000000000;9;00;0;-...;B;000;0000000000;0000///////.-
@M03495:530:000000000-LYBTV:1:1111:7874:22174 1:N:0:CTGGAGTA+AACCGAAC
GTCAGCATGTGAGCTTTGGAATTAGTAAATTCGTTGACGACAGAAGGAGCAAGATAACGACCACAGGGTGGGTGGTTTATCAACGGCAAAATATAGATCGGAAGAGCACACGTCTGAACTCCAGTCACCTGGAGTAATCTCGTATGCCGTCTTCTGCTTGAAAAAAAAACCCCCGCGTGTGGGCGTTGCTTGGTCGGTCATTTAGAACCCCAGATTCCCTCTCAAAAAAACTCATCCAGCAGCCTATACAG
+
AAA1>CDFF1D3AABGGGFBABGDGHHH3FEDFFFGEFE0E0001BBG//BFGC1GAG/FEA/AABA/0//>??E>BGBEFDFG??//>FHH1>F>>21>>/<<GHEHH0GCH/FCDF1FDFHBFG1>1G<G0@@F1<11<FF?0F<FCE-0.11<=1=GAF<DGCG--..:.9-9-;-9...;9@--;FF/-/:;@9;BFF////;9;-----//9///9-:B/;/9---////BBB//B9B--;FB///
@M03495:530:000000000-LYBTV:1:1111:10894:22186 1:N:0:CTGGAGTA+AACCGAAC
GTCAGCATGTGAGCTTTGGTCCGCCTGAGTCCCTGGTTTATCAACGGCAAAATATAGATCGGAAGAGCACACGTCTGAACTCCAGTCACCTGGAGTAATCTCGTATGCCGTCTTCTGCTTGAAAAAAAAAAAAAAAATAAAGACAGAAAAAAACACAATAGCGTAATAAACATACATAAACACTAATAATGGAAGCATGACGATTCACATACAATAATACGTGATACGTGAACATCAGATAAACAGCAGCA
+
DDEEDFFFFFFFGGGGGGGGGGGGGGHHHHHHHHHHHHHHHHHHHGGGGGHHHHHHHHHHHGGGGHHHHHHHGHHHGHHHHHHHHHHHHHHHHHHGHHH4GHHGGHHHHGGGHGHHHHHHHHHHHGGGGGFD><---.0<<11///<00/.<-....<0111-....1110:0<0<1111<1.0/0<1111100/.0100:..<.11111<000110111.:/A/:1.</..0110000<11101<.:./<
@M03495:530:000000000-LYBTV:1:1111:10013:22207 1:N:0:CTGGAGTA+AACCGAAC
GTCAGCATGTGGCTTTGGTCCAGCCTGAGTCCTGGTTTATCAACGGCAAAATATAGATCGGAAGAGCACACGTCTGAACTCCAGTCACCTGGAGTAATCTCGTATGCCGTCTTCTGCTTGAAAAAAAAAAAAAAAACGACTAGGACCAAACCTGAGTACTCTTGAGTTAACGGTAAGATGTTGCTGATCACATATCATACAATACCTATCCTGTCAGGTGGGTAGTAGGACTCGCACTCATCGAATACGAC
+
CCCCCFFFFFFFGGGGGGGGGGGHGHHHFHHHHHHHHHHHHHHHGGGGGHHHHHHHHHHHGGGGHHHHHHHGHHHFHHHHHHHHHHHHHHHHHHHHHHFGHHGGHHHHGFGHGHHHHHHHHHHHHGGGGB><<---.-.-.<//0/.....././:0<0000;00000000:-...0900;0000;0000/009;0///:///9///;///9///;/://.-./.;/9/////.----////://:./..9
@M03495:530:000000000-LYBTV:1:1111:23707:22244 1:N:0:CTGGAGTA+AACCGAAC
GTCAGCATGTGAGCTTTGGAGTGAAATCTCTTGTCTTAAGGAATAAAGGAAAAAGATTCCGTCGGAGGCTCGGTGCTCTACAGGTTCAACCTTTGTACTCTATTATTGCCTCACATTCCATCTCTTGTGAAAATATATTTGATTGGCTTTTCTGCAGGTTGTTTGCCAGGACTTTCCAAGACCTCCACTAGAAAACACAATAAACTTTTTGGAAGCTGGACAACTATCTTCATTTTTCAGAAACAGTGAAC
+
DCDDCFFFFFFFGGGGGGGGGGHHHHHHHHHHHHHHHHHHHHHHHHHHHHHHHHGGHIHIHIHGGGGGGHHGGGGGHHHHHHHHHGHHHHHHHHHHHHHHHHHHHHHHHHHHHHHHHHHHHHHHHHHHHHHFHHHHHHHHHHHHFHHHHHHHHHFHHFGHHGHHHHFHHHHHHHHHHHHHHHHHHHHHHHHHHHFFGFHEHHHGHHHHHHGGFHHHHHFHHGHHHHHHHHGGGGGGGGGGFCFFFGGGFG0
@M03495:530:000000000-LYBTV:1:1111:14724:22263 1:N:0:CTGGAGTA+AACCGAAC
GTCAGCATGTGAGCTTTGGAATTAGTAAATTCGTTGACGACAGAAGGAGCAAGATAACGACCACAGGGAGGGTGGTTTATCAACGGCAAAATATAGATCGGAAGAGCACACGTCTGAACTCCAGTCACCTGGAGTAATCTCGTATGCCGTCTTCTGCTTGAAAAAAAAAAAAAACAAAAAAGAGGAGGAAACAGGACTTACTTGAGCAATCAGAACAGTGTGTATACGACTACATATAACAATAAACAATA
+
BCCCCFFFFFFFGGGGGGGGGGHHHHHHHHHHGGHHHHGGGGGHHGHHHHHHHHHHHHGGGGGHHHHGFFGGEFEEFHHHHHHGGGGGGHHHHHHHHGHHGGGGHHHHHHHGHHHGHHHHHHHHHHHHHHHHHHGHHG1FGHGGHHHFGGGHGHHHHHHHHHFHHGGG?E;;-9......-../...../9;//..9/0000000000/90:000;//;000.00:9:E..;/0::000000000900;;:
@M03495:530:000000000-LYBTV:1:1111:17455:22264 1:N:0:CTGGAGTA+AACCGAAC
GTCAGCATGTGAGCTTTGGACTCCTGACTGGTTTATCAACGGCAAAATATAGATCGGAAGAGCACACGTCTGAACTCCAGTCACCTGGAGTAATCTCGTATGCCGTCTTCTGCTTGAAAAAAAAAAAAAACAAAGAAATTACAAAAAACACAACGGAGAGGGACAGACAATGAACAGTAGCTATGTCGTCTTAGAATGTATGCCTACAGTCTACCTGATCATATAGTTGAGATCACAACAAGACGTCGATG
+
DDDDDFFFFFFFGGGGGGGGGGHHHHHHHHHHHHHHHHHHGGGGFHHHHHHHHHHHGGGGGHHHHHHGHHHGHHHHHHHHHHHHHHHHHHHHHHDGHHGGHHHHGGGHGHHHHHHHGHHGHGGGC@/<>/..>000001111111..-....<.--..-......:C.//000:0;/0000000000.9:..0000000;000000/0000000000/0:;00000:00:0.000/;:...///...--.0
@M03495:530:000000000-LYBTV:1:1111:11500:22282 1:N:0:CTGGAGTA+AACCGAAC
GTCAGCATGTGAGCTTTGGAATTAGTAAATTCGTTGACGACAGAAGGAGCAAGATAACGACCACAGGGAGGGTGGTTTATCAACGGCAAAATATAGATCGGAAGAGCACACGTCTGAACTCCAGTCACCTGGAGTAATCTCGTATGCCGTCTTCTGCTTGAAAAAAAAAAAAACACAAACAGCGTGATAAGCAACAATTATTCAGATTAAAAACCAATGCACGGTCAAAGTATCGACGACAGACCGTATAA
+
BBCCCFFFFFFFGGGGGGGGGGHHHHHHHHHHGHHHHHGGGGGHHHHHHHHHHHHHHHGGGGGHHHHGGGGGFFFEGHHHHHHHGGGGGGHHHHHHHHHHGGGGHHHHHHHGHHHGHHHGHHHHHHHHHHHHHHHHHGDHHHGGHHHHGGGHGHHHHHHGHGHHHGGEC:9;-.9....../.-.../000009.;.:0900000:0000000....00000.-:..0000000..--;---/..-9..00
@M03495:530:000000000-LYBTV:1:1111:10472:22285 1:N:0:CTGGAGTA+AACCGAAC
GTCAGCATGTGAGCTTTGGAATTAGCTGGTTTATCAACGGCAAAATATAGATCGGAAGAGCACACGTCTGAACTCCAGTCACCTGGAGTAATCTCGTATGCCGTCTTCTGCTTGAAAAAAAAAAAAAAAAAAAATGAATAAAAATAATCCAATCGAAAACAACAAAATAAATAAAAAGTACACAGACGATGACAATGACAGTTAATAAAACGAGTTAACATAGTTATAAGAGAATCAACATGTCATCGTAA
+
CBCCDFFFFFFFGGGGGGGGGGHHHHHHHHHHHHHHHHGGGGGHHHHHHHHHHHGGGGHHHHHHHGHHHGHHHHHHHHHHHHHHHHHHHHHH4GHHGGHHHHGGGHGHHHHHHHGHHHHGGGCB////--<--<.0<0000000.<00000<0/<./.-/.......0<<0000000.:0000<.0.-9..000000:00000::000000-.9..:00<0<:00<00:0<0/<0000/0/0000<00<..
@M03495:530:000000000-LYBTV:1:1111:24817:22311 1:N:0:CTGGAGTA+AACCGAAC
GTCAGCATGTGAGCTTTGGAGTGAAATCTCTTGTCTTAAGGAATAAAGGAAAAAGATTCCGTCGGAGGCTCGGTGCTCTACAGGTTCAACCTTTGTACTCTATTATTGCCTCACATTCCATCTCTTGTGAAAATATATTTGATTGGCTTTTCTGCAGGTTGTTTGCCAGGACTTTCCAAGACCTCCACTAGAAAACACAATAAACTTTTTGGAAGCTGGACAACTATCTTCATTTTTCAGAAACAGTGAAC
+
BABBCFFFFFFFGGGGGGGGGGHHHHHHHHHHHHHHHHHHHHHHHHHHHHHHHHGGHHIHHIHGGGGGGHHGGGGGHHHHHHHHHGHHHHHHHHHHHHHHHHHHHHHHHHHHHHHHHHHHHHHHHHHHHHHGHHHHHHHHHHHHHHHHHHHHHHHHHHHHHGHHHHHHHGHHHHHHHHHHHHHHHHHHHHHHBGHHHHHGHFHHHHHHHHGGHGGHHGHHHHHHHHHHHHGGGGGGGGGEFFFFGGGFGG0
@M03495:530:000000000-LYBTV:1:1111:8354:22314 1:N:0:CTGGAGTA+AACCGAAC
GTCAGCATGTGAGCTTTGGTCCAGCCTGAGTCCTGGTTTATCAACGGCAAAATATAGATCGGAAGAGCACACGTCTGAACTCCAGTCACCTGGAGTAATCTCGTATGCCGTCTTCTGCTTGAAAAAAAAAAAAAATAACTATTTGAATGATAGTACGTAAAAGAAGTCTAGCTACAGTATAAAAGAGCTAAAGACAATAGAACACAAGAAAGAACAAAGCAAGCGGATAACTATGGATCGAAAGGAATCAT
+
BBBABFFFFFFFGGGGGGGGGGHGHDHHGHGGGGHHGHHHHHGHHGGGGGHHHGHGDHHHHEG1EGGHHHHHGCGCEGHHGHEHFGGHGHHHCGHGHHGFHHHFGFHGD@EGF/GHFGHGFHHHGFE/@C///>-<1111=F<111>D00<00==0.<0..00.:/000000:00:00:;000<0://000000//;000000//.9.=////.//;.9.//...-9-.////;/9/9/9./.;..;////
@M03495:530:000000000-LYBTV:1:1111:21079:22321 1:N:0:CTGGAGTA+AACCGAAC
GTCAGCATGTGAGCTTTGGAGTGAAATCTCTTGTCTTAAGGAATAAAGGAAAAAGATTCCGTCGGAGGCTCGGTGCTCTACAGGTTCAACCTTTGTACTCTATTATTGCCTCACATTCCATCTCTTGTGAAAATATATTTGATTGGCTTTTCTGCAGGTTGTTTGCCAGGACTTTCCAAGACCTCCACTAGAAAACACAATAAACTTTTTGGAAGCTGGACAACTATCTTCATTTTTCAGAAACAGTGAAC
+
CBCCCFFFFFFFGGGGGGGGGGGHHHHHHHHHHHHHHHHHHHGHHHHHHHHHHHGGHHHHHHHGGGGGGHHGGGGGHHHHHHFFHFGHHHHHHHHHHHHHHHHHHHHHHHHHHHHHHHHHHHHGHHHHHHHHHHHHHHHHHHHHFAGHHHHHHHGHHHHHHGHHHGHHHHEHHHHGGHHHHHHHHHHHHHHHHFGGHHHGHGGHHHHHHHGGHHHHGHGHHHGHHHHHGHGGGGGGFFGGFFFGFGGGGF0
@M03495:530:000000000-LYBTV:1:1111:5595:22322 1:N:0:CTGGAGTA+AACCGAAC
GTCAGCATGTGAGCTTTGGAGTGAAATCTCTTGTCTTAAGGAATAAAGGAAAAAGATTCCGTCGGAGGCTCGGTGCTCTACAGGTTCAACCTTTGTACTCTATTATTGCCTCACATTCCATCTCTTGTGAAAATATATTTGATTGGCTTTTCTGCAGGTTGTTTGCCAGGATCTTTCCAAGACCTCCACTAGAAAACACAATAAACTTTTTGGAAGCTGGACAACTATCTTCATTTTTCAGAAACAGTGAA
+
CCCCCFFFFFFFGGGGGGGGGGHGHHHHHGHHHHHHHHHHHFFGGHHHHHHHHHGGHHHHGHHGGGGGGGHGGGGGHHHHHHHFGHHHHHGHHHHHHHHHHHHHHHHHGHHHHHHHHHHHHHHHHHGHG4GHHHHHHHHHFFHHFHHCHHHFHHHHHHHHHFHHHHHHGEHHHHFHHHFHHHHEGHHHGHHHHGGFHHHHEHH<GHHHHHHGGEHGHHHGHHHHHHHHHHGGFGGGGGGGFG0FFFGFGG;
@M03495:530:000000000-LYBTV:1:1111:26173:22323 1:N:0:CTGGAGTA+AACCGAAC
GTCAGCATGTGAGCTTTGGTCCAGCCTGAGTCCTGGTTTATCAACGGCAAAATATAGATCGGAAGAGCACACGTCTGAACTCCAGTCACCTGGAGTAATCTCGTATGCCGTCTTCTGCTTGAAAAAAAAAAAAAAACATTCCTCGAGTGTAGCATGTGCATAGTATGGTATATCAATCCTGTGACGATCGTGTCACTGTAACAGCTCGGATAACATGGGAGCGACGCTTATTGAACGGGCACACGTCCATC
+
BBBCBFFFFFFFGGGGGGGGGGHHHGHHHHHHHHHHGHHHHHHHHGGGGGHHHHHHHHHHHGGFFHHHGHHHGHGHFGFHHHHHHHHHHHHHHGHGGGGBGHHGGHHHHGGGHGHHHFHHHFFGHHGGGCF>//--..100000...0.000<<00:0<00000000/<0:00000:0/000000....-/../0000000000.00.-...0000:/./..9----.;.00:000.9.--./.-....00
@M03495:530:000000000-LYBTV:1:1111:25065:22328 1:N:0:CTGGAGTA+AACCGAAC
GTCAGCATGTGAGCTTTGGAGGGCAAGAAGTGGTTGTGACATTGCTATGGCAGTTAGAGCCAACAATTACCTTAAATTCCAAAAACAACATACTCCTCCTTTGGAATTAGTGTTGACGACAGAAGGAGCAAGATAACGACCACAGGGAGGGTGGTTTATCAACGGCAAAATATAGATCGGAAGAGCACACGTCTGAACTCCAGTCACCTGGAGTAATCTCGTATGCCGTCTTCTGCTTGAAAAAAAAAAAA
+
CCCDCFFFFFFFGGGGGGGGGGGGGGGHHHHHHHGGGGHHHHHHHHHHHHHHGHHHHHHHHHHGGHHHHHHHHHHHHHHHHHHHHGHHHHHHHHHHHHHHHHHHHHHHHHFHHHGHHGGGGGHHHHHHHHHHHHHHHGGGFGHHHHGFDGGEGG?FHHGHHHHGGGGGHHGHHHGGEHHGGGGHGHHHHHG.GHCCFGGGGFBCFGGGGGGFFFC0BBCFGEGGGGGFFFFFFFFFFFFABFFFFFFF;>:
@M03495:530:000000000-LYBTV:1:1111:22874:22362 1:N:0:CTGGAGTA+AACCGAAC
GTCAGCATGTGAGCTTTGGAGTGAAATCTCTTGTCTTAAGGAATAAAGGAAAAAGATTCCGTCGGAGGCTCGGTGCTCTACAGGTTCAACCTTTGTACTCTATTATTGCCTCACATTCCATCTCTTGTGAAAATATATTTGATTGGCTTTTCTGCAGGTTGTTTGCCAGGACTTTCCAAGACCTCCACTAGAAAACACAATAAACTTTTTGGAAGCTGGACAACTATCTTCATTTTTCAGAAACAGTGAAC
+
BABBBFFFFFBFGGGGGGGFFFFHFGEGGHBGFHFHHHHHGGHGFHHHFFHHHHGGHHFHHAGEEFEEG1BE>FECGHGHHHG3B3DFFGHHHHGHHHHHHGFFHEGGGGGEFEHHHHHHHHGHHHHGBDGHHHHHHFHHHFGFGGHFHHHHHHFHGFGHHGHHHEHHHGHHHHFFGHHHFGHHHHGHHHGHH1<FCGHGHHHGFHHHHHGGHHGGHHHGHFGGHHHHHHGGGGGGGGGGGCFFFFFFFG0
@M03495:530:000000000-LYBTV:1:1111:12760:22390 1:N:0:CTGGAGTA+AACCGAAC
GTCAGCATGTGAGCTTTGGAGTGAAATCTCTTGTCTTAAGGAATAAAGGAAAAAGATTCCGTCGGAGGCTCGGTGCTCTACAGGTTCAACCTTTGTACTCTATTATTGCCTCACATTCCATCTCTTGTGAAAATATATTTGATTGGCTTTTCTGCAGGTTGTTTGCCAGGACTTTCCAAGACCTCCACTAGAAAACACAATAAACTTTTTGGAAGCTGGACAACTATCTTCATTTTTCAGAAACAGTGAAC
+
CBCCCFFFFFFFGGGGGGGGGGHHHHHHHHHHHHHHHHHHHHHHHHGHHHHHHHGGHIHIHIHGGGGGGHGGGFFEHHHHHHHGHHHHHHHHHHHHHHHHHHHHHHHHGHHHHHHHHHHHHHHGHHHHHHGHHHHHHHHHHHHHHGHHHHHHHHHHHHHHHGHHHHHHHHHGHHHHHGGHGHHHHHHHHHHGGGHHHGHGHHHHHGHHHHGGHGHHHHGFHGHHGHHHHHGGGGGGGGGGFCFGGGFFFG9
@M03495:530:000000000-LYBTV:1:1111:23895:22410 1:N:0:GTGGAGTA+AACCGAAC
GTCAGCATGTGAGCTTTGGATGGTTCTGGTTTATCAACGGCAAAATATAGATCGGAAGAGCACACGTCTGAACTCCAGTCACGTGGAGTAATCTCGTATGCCGTCTTCTGCTTGAAAAAAAAAAAAAAACGGCGAAATAAGTTATTAGGAAAAGAAAAGACGACGGAGATGCACGGCAATAGAGATGAGAATCTCAGCGGGAGTGACATTAGACAGTGCTGAGAGTATGCACGACAATACAACAAGTCCAG
+
CCCDEFFFFFFFGGGGGGGGGGGHHHHHHHHHHHHHHHGGGGGHHHHHHHHHHHGGGGHHHHHHHGHHHGHHHHHHHHHHHHGGGGGGGHHHFHHHGGHHHHGGGHGHHHFHHFHHHHHGFFCC/>//-.-.---<-.111:111111111///../:/./.----..9/0000.---9:1111<10101101111<0.----..:111111101/<111<<.10<11111:..--901:000../<1110
@M03495:530:000000000-LYBTV:1:1111:21872:22450 1:N:0:CTGGAGTA+AACCGAAC
GTCAGCATGTGAGCTTTGGAGTGAAATCTCTTGTCTTAAGGAATAAAGGAAAAAGATTCCGTCGGAGGCTCGGTGCTCTACAGGTTCAACCTTTGTACTCTATTATTGCCTCACATTCCATCTCTTGTGAAAATATATTTGATTGGCTTTTCTGCAGGTTGTTTGCCAGGACTTTCCAAGACCTCCACTAGAAAACACAATAAACTTTTTGGAAGCTGGACAACTATCTTCATTTTTCAGAAACAGTGAAC
+
CCDDDFFFFFFFGGGGGGGGGGHHHHHHHHHHHHHHHHHHHHHHHHHHHHHHHHGGHHHIHHHGGGGGGHHGGGGGHHHHHHHHHHHHHHHHHHHHHHHHHHHHHHHHHHHHHHHHHHHHHHHHHHHHHHHHHHHHHHHHHHHHHGHHHHHHHHFHHHHHHGHHHGHHGFHHHHHHHHHHGHHHHHHHHGGHHHHGHFHGHHHHHHHHHHGGHHHGHHHHHGHHHHHHHHGGGGGGGGHGGBCGFGGGGG0
@M03495:530:000000000-LYBTV:1:1111:24091:22455 1:N:0:CTGGAGTA+AACCGAAC
GTCAGCATGTGAGCTTTGGAGTGAAATCTCTTGTCTTAAGGAATAAAGGAAAAAGATTCCGTCGGAGGCTCGGTGCTCTACAGGTTCAACCTTTGTACTCTATTATTGCCTCACATTCCATCTCTTGTGAAAATATATTTGATTGGCTTTTCTGCAGGTTGTTTGCCAGGACTTTCCAAGACCTCCACTAGAAAACACAATAAACTTTTTGGAAGCTGGACAACTATCTTCATTTTTCAGAAACAGTGAAC
+
CCCCCFFFFFFFGGGGGGGGGGHHHHHHHHHHHHHHHHHHHHHHHHHHHHHHHHGGHIHHHHHGGGGGGHHGGFGGHHHHHHHHHHHHHHHHHHHHHHHHHHHHHHHHHHHHHHHHHHHHHHHHHHHHHHHHHHHHHHHHHHHHHHHHHGHHHHHHHHHHHGHHHHHHHGHHHHHHHHHGHHHHHHHHHGHFHHFHHHHGHDGFHHHHHHGGHHFGHHHHHHHHHHHHHHGGGGGGGGGGGFGGGGGGGF0
@M03495:530:000000000-LYBTV:1:1111:17077:22457 1:N:0:CTGGAGTA+AACCGAAC
GTCAGCATGTGAGCTTTGGAGTGAAATCTCTTGTCTTAAGGAATAAAGGAAAAAGATTCCGTCGGAGGCTCGGTGCTCTACAGGTTCAACCTTTGTACTCTATTATTGCCTCACATTCCATCTCTTGTGAAAATATATTTGATTGGCTTTTCTGCAGGTTGTTTGCCAGGACTTTCCAAGACCTCCACTAGAAAACACAATAAACTTTTTGGAAGCTGGACAACTATCTTCATTTTTCAGAAACAGTGAAC
+
CCCCCFFFFFFFGGGGGGGGGGHHHHHHHHHHHHHHHHHHHHHHHHHHHHHHHHGGHIHIHHHGGGGGGHHGGGGGHHHHHHHHHHHHHHHHHHHHHHHHHHHHHHHHHHHHHHHHHHHHHHHHHHHHHHHHHHHHHHHHHHHHGHHHHHHHHHHHHHHHHGHHHHHHHHHHHHHHHHDGHHHHHHHHHHHHHHHHHHHGHHHHHHHHHHGGFHHHGHHHHHHHHHHHHGGGGGGGHGHHGGFFGGGGGG0
@M03495:530:000000000-LYBTV:1:1111:15691:22488 1:N:0:CTGGAGTA+AACCGAAC
GTCAGCATGTGAGCTTTGGAGTGAAATCTCTTGTCTTAAGGAATAAAGGAAAAAGATTCCGTCGGAGGCTCGGTGCTCTACAGGTTCAACCTTTGTACTCTATTATTGCCTCACATTCCATCTCTTGTGAAAATATATTTGATTGGCTTTTCTGCAGGTTGTTTGCCAGGACTTTCCAAGACCTCCACTAGAAAACACAATAAACTTTTTGGAAGCTGGACAACTATCTTCATTTTTCAGAAACAGTGAAC
+
A>AABFFFFDFDGGGFGGGGGCGFHHHHHHHHHHHFHHHHHEFGGHHHGHHHHHGFFHGHHGHGGCGGGHHGGEEEHHHHHHHHGHHGHHEHHHHGHGHHHHGHFHFGFHGHHGFHHHGFHHHHHHHFGDBGGHHHHHHGHHHHHHGBHHFHHHHFFFGGHDHHFHHHG?CFEGHF?D<GHHFHHGHHHGBHFFGFEHHGGH0DGHHHHHGGHHHHHGHHCFGHHHGGBCFBFGFFFGGEGC/FFFGBFG0
@M03495:530:000000000-LYBTV:1:1111:7866:22494 1:N:0:CTGGAGTA+AACCGAAC
GTCAGCATGTGAGCTTTGGAGTGAAATCTCTTGTCTTAAGGAATAAAGGAAAAAGATTCCGTCGGAGGCTCGGTGCTCTACAGGTTCAACCTTTGTACTCTATTATTGCCTCACATTCCATCTCTTGTGAAAATATATTTGATTGGCTTTTCTGCAGGTTGTTTGCCAGGACTTTCCAAGACCTCCACTAGAAAACACAATAAACTTTTTGGAAGCTGGACAACTATCTTCATTTTTCAGAAACAGTGAAC
+
BABBBFFFFFFFGGGGGGGGGGHHHHHHHHHHHHHHHHHGHHHHHHHHHHHHHHGGHHHHHHHEGGGGGHHGGGGGHHHHHHHGHHHHHHHHHHHHHHHHHHHHHHHHHHHHHHHHHHHHHHGGHHHHGFHHHHHGHHHHHHHHGFGHHHHHHHHHGHHHHGHHGHHHHGHHHHHHHHGHFHHHHGHHHHHGGDFFHHGGHHFGHHGHHHGGHHFEFHFFGFGHHHHGHHGGGGGGGGGGFB:CGGBFFG0
@M03495:530:000000000-LYBTV:1:1111:8988:22505 1:N:0:CTGGAGTA+AACCGAAC
GTCAGCATGTGAGCTTTGGAGTGAAATCTCTTGTCTTAAGGAATAAAGGAAAAAGATTCCGTCGGAGGCTCGGTGCTCTACAGGTTCAACCTTTGTACTCTATTATTGCCTCACATTCCATCTCTTGTGAAAATATATTTGATTGGCTTTTCTGCAGGTTGTTTGCCAGGACTTTCCAAGACCTCCACTAGAAAACACAATAAACTTTTTGGAAGCTGGACAACTATCTTCATTTTTCAGAAACAGTGAAC
+
CCCCCFFFFFFFGGGGGGGGGGHHHHHHHHHHHHHHHHHHHHHHHHHHHHHHHHGGHHHHHHHGGGGGGHGGGGFGHHHHHHHHHHHHHHHHHHHGHHHHHHHHHHHHHHHHHHHHHHHHHHHHHHHHHFHHHHHHHHGHHHHHHHHHHHHHHHHHHHHHGFHHHHHHHHHHHHHHHHHHHHHHHHHHHHHGGHHFHFHEGHHHHHHHHHGGHGHFHHHHHHHHHHHHHHGGGGGGGGGGFFFFGGFFGG;
@M03495:530:000000000-LYBTV:1:1111:11042:22507 1:N:0:CTGGAGTA+AACCGAAC
GTCAGCATGTGAGCTTTGGCAGCTAGAGCAACAATTACCTTAAATTCCAAAAACAACATACTCCTCCTTTGGAATTAGTAAATTCGTTGACGACAGAAGGAGCAAGATAACGACCACAGGGAGGGTGGTTTATCAACGGCAAAATATAGATCGGAAGAGCACACGTCTGAACTCCAGTCACCTGGAGTAATCTCGTATGCCGTCTTCTGCTTGAAAAAAAAAAAAACAGAATAACGTCAAACACATCAATC
+
DCDDDFFFFFFFGGGGGGGGGGGHHHHHHHHHHHHHHHHHHHHHHHHHHHHHHGHHHHHHHHHHHHHHHHHHHHHHHHHHHHHHHGHHHHHGGGGGHHHHHHHHHHHHHHHGGGGGHHHHGGGGGEFGBGHHHHHHHGGGGGHHHHHHHHHHGGGGGHHHHHHHGHHHGHHGHHHHHHFHHHHHHFHGHHH0CHGEGHHHGGGG?FGGFGGGFGGGFGG-CB;C--../<000<<./...00..<0000<0
@M03495:530:000000000-LYBTV:1:1111:22907:22527 1:N:0:CTGGAGTA+AACCGAAC
GTCAGCATGTGAGCTTTGGAGTGAAATCTCTTGTCTTAAGGAATAAAGGAAAAAGATTCCGTCGGAGGCTCGGTGCTCTACAGGTTCAACCTTTGTACTCTATTATTGCCTCACATTCCATCTCTTGTGAAAATATATTTGATTGGCTTTTCTGCAGGTTGTTTGCCAGGACTTTCCAAGACCTCCACTAGAAAACACAATAAACTTTTTGGAAGCTGGACAACTATCTTCATTTTTCAGAAACAGTGAAC
+
CBCCCFFFFFFFGGGGGGGGGGHHHHHHHHHHHHHHHHHHHHHHHHHHHHHHHHGGHIIHHHHGGGGGGHHGGGGGHHHHHHHHGGHHHHHGHHHHHHHHHHHHHHHGHHHHHHHHHHHHHHHHHHHHHHHHHHHHHHHHHHHHHEHHHHHHHHHHHHHHHGHHHHHHHHHHHHHHHHGHFHGHHHHHHHGHHHFGHGHGHFHGHHHHHHGGHFHHHHGHHGHGHHHGHHGGGGGGGGGGGCFGGGFGGG0
@M03495:530:000000000-LYBTV:1:1111:5304:22543 1:N:0:CTGGAGTA+AACCGAAC
GTCAGCATGTGAGCTTTGGAGTGAAATCTCTTGTCTTAAGGAATAAAGGAAAAAGATTCCGTCGGAGGCTCGGTGCTCTACAGGTTCAACCTTTGTACTCTATTATTGCCTCACATTCCATCTCTTGTGAAAATATATTTGATTGGCTTTTCTGCAGGTTGTTTGCCAGGACTTTCCAAGACCTCCACTAGAAAACACAATAAACTTTTTGGAAGCTGGACAACTATCTTCATTTTTCAGAAACAGTGAAC
+
BABCDFFFFFFFGGGGGGGGGGHHHHHHHHHHHHHHHHHHHHHHHHHHHHHHHHGGHIHHHIHGGGGGGHHGGEEFHHHHHHHHHHHHHHHHHHHHHHHHHHHHHHHHHHHHHHHHHHHHHHHHHHHHHGHHHHHHHHHHHHHHHHHHHHHHHHGHHHHHHGHHHHHHHHHHHHHHHHHHGHHHHHHHHHHFGHFHHFHEGFG0DHHHHHGGHHFGHHHFHHHGHHHHGHGGGGGGGGGGGGEGGGBFFF:
@M03495:530:000000000-LYBTV:1:1111:4677:22548 1:N:0:CTGGAGTA+AACCGAAC
GTCAGCATGTGAGCTTTGGAGTGAAATCTCTTGTCTTAAGGAATAAAGGAAAAAGATTCCGTCGGAGGCTCGGTGCTCTACAGGTTCAACCTTTGTACTCTATTATTGCCTCACATTCCATCTCTTGTGAAAATATATTTGATTGGCTTTTCTGCAGGTTGTTTGCCAGGACTTTCCAAGACCTCCACTAGAAAACACAATAAACTTTTTGGAAGCTGGACAACTATCTTCATTTTTCAGAAACAGTGAAC
+
CBBCBFFFFFFFFGGGGGGGGGHHHHHHHHHHHGHHHHHHHGHHHHHHHHHHHHGGHHHIHHHGGGGGGHHGGEGEHGHHHHHHHHHHHHHHHHHHHGHHHHHHHHHHHHGHHHHHHHHHHGHHHHHHHHHHHHHHHHHHHFHHHAGHHFHHHHFHGFHHHGHHHHHHHHHHHHHHHHHHGHHHHHHHHHHHFHHHHGHGHHHGFFHHHHGGHHB:GHFGHHHFHHHHHHGGGGGGGGGGECFGGGGFGG:
@M03495:530:000000000-LYBTV:1:1111:11424:22558 1:N:0:CTGGAGTA+AACCGAAC
GTCAGCATGTGAGCTTTGGTCCAGCCTGAGTCCTGGTTTATCAACGGCAAAATATAGATCGGAAGAGCACACGTCTGAACTCCAGTCACCTGGAGTAATCTCGTATGCCGTCTTCTGCTTGAAAAAAAAAAAAAAACAAGTAAGAAAACACAGAGATGTTACAATCAGGCGAAATATGAGATAGATGAAGATATCGCGTAGACGCATTACACAGCTGCTGTTGAGCTGGTCGCGATAGTCTGCAAGAACAA
+
CCDDDFFFFFFFGGGGGGGGGGHHHGHHHHHHHHHHGHHHHHHHHGGGGGHHHHHHHHHHHGGGGHHHHHHHGHHHGHHHHHHHHHHHHHHHHHHHHHHFGHHGGHHHHGGGHGHHHHHHHHHHHHGGGG@C/>-<<.>/000000/</<..<0//:0:0000000000/;---.00000000000000000000..----.0.--;.:0000..000;00000:000//:-----.9;0;000:0:////
@M03495:530:000000000-LYBTV:1:1111:7271:22566 1:N:0:CTGGAGTA+AACCGAAC
GTCAGCATGTGAGCTTTGGAGTGAAATCTCTTGTCTTAAGGAATAAAGGAAAAAGATTCCGTCGGAGGCTCGGTGCTCTACAGGTTCAACCTTTGTACTCTATTATTGCCTCACATTCCATCTCTTGTGAAAATATATTTGATTGGCTTTTCTGCAGGTTGTTTGCCAGGACTTTCCAAGACCTCCACTAGAAAACACATTAAACTTTTTGGAAGCTGGACAACTATCTTCATTTTTCAGAAACAGTGAAC
+
BABBCBFFFFFFGGGGGGGGGGHHHHHHHGHHHHHHHHHCHBGGHHHHHHHHHHGFHFFHHHHEEGGCEHHGCEEGHHHHHHHGHHHHHHHHHHHHHHHHHHHHGHGHHHHHHHHHHHHHFHFHHHHHHHHFDGHHHHEHDF4GH0GGHHHHHHHGHHHHHDHHGHHHHFEHHHHHHFHFCFHGGEHHHHGHDDGHGHHHHHHGDHHHHHGGCGGGFHBGHHHHHHHGGHFGGGGGGGG0B;FFFGGGFG9
@M03495:530:000000000-LYBTV:1:1111:17530:22580 1:N:0:CTGGAGTA+AACCGAAC
GTCAGCATGTGAGCTTTGGAGTGAAATCTCTTGTCTTAAGGAATAAAGGAAAAAGATTCCGTCGGAGGCTCGGTGCTCTACAGGTTCAACCTTTGTACTCTATTATTGCCTCACATTCCATCTCTTGTGAAAATATATTTGATTGGCTTTTCTGCAGGTTGTTTGCCAGGAAATTCTAGGATTTGACAGATGAATAATTTACATATATATCTAACTTTGATAGCAGTCACATCGTGGTCTTAGCATTGTAG
+
DDEEDFFFFFFFGGGGGGGGGGHHHHHHHHHHHHHHHHHHHHHHHHHHHHHHHHGGHIIIHHHGGGGGGHHGGGGGHHHHHHHHHHHHHHHHHHHHHHHHHHHHHHHHHHHHHHHHHHHHHHHHHHHHHHHHHHHHHHHHHHHHHHHHHHHHHHGHHHHHHGHHHHHHGHHHHHHHHHHGHHHHHHGHHHHHHFHHGHHHHHHHHHHHHHHHHHHHHHHHHHHHHHHHHGHHHGEGGHHHHHFFGGGGGG1
@M03495:530:000000000-LYBTV:1:1111:15870:22612 1:N:0:CTGGAGTA+AACCGAAC
GTCAGCATGTGAGCTTTGGAGGGTGGTTTATAAACGGCAAAATATAGATCGGAAGAGCACACGTCTGAACTCCAGTCACCTGGAGTAATCTCGTATGCCGTCTTCTGCTTGAAAAAAAAAAAAAAGGGTGGATTTATCAGCACCTAAGTAGAGAGAACTGACCTCATGATGAGTATCAATAATCTATCACTCATCTACATACACAATGCCCTATATCTACGCAACATCACACGTCTACACTCTGCTCACAC
+
BBBBBFFFFFFFGGGGGGGGGGGEFGGFHHHHHHHGGGGGHHHHHHHHHHHGGGGHHHHHHHG1FGGHHHHHHHHGGHHHHHHGGGHHH4FGGFFHHHHGGGHGHHHHHHHFHHBGGCC?D///<...0<<.00<000000<<./<</000000.:/:0:C//0;/00000;;;;0990F00;0;0090000:0;0C900009B9;B0////9//////;.-.9-9/;////-..../9;;//////////
@M03495:530:000000000-LYBTV:1:1111:11269:22638 1:N:0:CTGGAGTA+AACCGAAC
GTCAGCATGTGAGCTTTGGAGTGAAATCTCTTGTCTTAAGGAATAAAGGAAAAAGATTCCGTCGGAGGCTCGGTGCTCTACAGGTTCAACCTTTGTACTCTATTATTGCCTCACATTCCATCTCTTGTGAAAATATATTTGATTGGCTTTTCTGCAGGTTGTTTGCCAGGACTTTCCAAGACCTCCACTAGAAAACACAATAAACTTTTTGGAAGCTGGACAACTATCTTCATTTTTCAGAAACAGTGAAC
+
BBBBBFFFFDFFGGGGGGGGGGHHHHGHHHHHGGHHHHHHHHHHGHFHHHHHHGGGHHGHHHHGGGGGGHHGGGG@HHHHHHHFHHHHHGHGHHHEGHHHHHGHHHHHGHHHHGHHHHHHHHGHHHHHHHHHHHHGHGHHHHGHHGHHHHHHFHFHHGHHHGHGHHHHHHHHHHFHGGHHHHHHHHHHHFHHHHHHHHHGGHHFHHHHHHGGFFGHHHHHHHHHHHHHHHGGGGGGGGGGF;CFFF;BFF0
@M03495:530:000000000-LYBTV:1:1111:12712:22670 1:N:0:CTGGAGTA+AACCGAAC
GTCAGCATGTGAGCTTTGGAGTGAAATCTCTTGTCTTAAGGAATAAAGGAAAAAGATTCCGTCGGAGGCTCGGTGCTCTACAGGTTCAACCTTTGTACTCTATTATTGCCTCACATTCCATCTCTTGTGAAAATATATTTGATTGGCTTTTCTGCAGGTTGTTTGCCAGGACTTTCCAAGACCTCCACTAGAAAACACAATAAACTTTTTGGAAGCTGGACAACTATCTTCATTTTTCAGAAACAGTGAAC
+
CBCDDFFFFFFFGGGGGGGGGGHHHHHHHHHHHHHHHHHHHHHHHHHHHHHHHHGGHIHIHHHGGGGGGHGGGGGGHHHHHHHHHHHHHHHHHHHHHHHHHHHHHHHFHHHHHHHHHHHHHHHHHHHHHHHHHHHHHHHHHHHHHHHHHHHHHHHHHHHHHGHHHHHHHHHHGHHHHHFDGHGHHHHHHHHGHHHHHHHGHHHGHHHHHHGGHHGHGHHHGHHHHGHHHHGGGFGGGGGEFCFFGGFGGG:
@M03495:530:000000000-LYBTV:1:1111:20446:22671 1:N:0:CTGGAGTA+AACCGAAC
GTCAGCATGTGAGCTTTGGAGGGCACAGGGAGGGTGGTTTATCAACGGCAAAATATAGATCGGAAGAGCACACGTCTGAACTCCAGTCACCTGGAGTAATCTCGTATGCCGTCTTCTGCTTGAAAAAAAAAAAAAAAGAAGATAGACGTAGTTATGGGTGATTATACAGAACTAGATGGCATTGCTATACGGGGGCGCTATGCGCGTGCACTATCTCTTGACCAGTACTCACTCAACGTTCGAGTATAACT
+
CCCDDFFFFFFFGGGGGGGGGGGGGGHHHGGGGGEFGEGHHHHHHHGGGGGHHHHHHHHHHHGFGGHHHHHHHGHHHGHHHHHHHHHHHHHHHHHHGHHHHHHHGGHHHHGGGHGHHHHGHHHHHHHGGGCA@<A--..</000<00.<...00000./..0000000000/000<000/:00<0:0:00:.-------<.<:.9---..00000000000000<0000000<0/0/..//../0.<0<00
@M03495:530:000000000-LYBTV:1:1111:4379:22676 1:N:0:CTGGAGTA+AACCGAAC
GTCAGCATGTGAGCTTTGGAGTGAAATCTCTTGTCTTAAGGAATAAAGGAAAAAGATTCCGTCGGAGGCTCGGTGCTCTACAGGTTCAACCTTTGTACTCTATTATTGCCTCACATTCCATCTCTTGTGAAAATATATTTGATTGGCTTTTCTGCAGGTTGTTTGCCAGGACTTTCCAAGACCTCCACTAGAAAACACAATAAACTTTTTGGAAGCTGGACAACTATCTTCATTTTTCAGAAACAGTGAAC
+
BABBBFFFFFFFGGGGGGGGGGFFGHFHEFFFHGFGFGHHHFEGHHHHHFFHHHGGHHHHGGHEEGCFGHAECEEGFGHHGHHGHHHHFEHHHHGHHHHHHGHHHHHFHFHHHHHHHHHHHHHHHHHHHGHHFGHHHFHHHHHHHHHHHHHHGHHHHHHHCEHHHHHHHHHHHHHHHHHHHFHHHHHHHHHHHGCGHHGAGDHGHHHHHHGGHHFGGFHFHGHFHGHHHHEGGGGGGGGGECFFGGGG0B9
@M03495:530:000000000-LYBTV:1:1111:15183:22688 1:N:0:CTGGAGTA+AACCGAAC
GTCAGCATGTGAGCTTTGGAGTGAAATCTCTTGTCTTAAGGAATAAAGGAAAAAGATTCCGTCGGAGGCTCGGTGCTCTACAGGTTCAACCTTTGTACTCTATTATTGCCTCACATTCCATCTCTTGTGAAAATATATTTGATTGGCTTTTCTGCAGGTTGTTTGCCAGGACTTTCCAAGACCTCCACTAGAAAACACAATAAACTTTTTGGAAGCTGGACAACTATCTTCATTTTTCAGAAACAGTGAAC
+
CBBCCFFFFFFFGGGGGGGGGGHHHHHHHHHHHHHHHHHHHGHHHHHHHHHHHHGGHIHHHGHEGGGGGHHGGGGGHHHHHHHHHHHHHHGHHHHHHHHHHHHHHHHHHHHHHHHHHHHHHHHHHHHHHHHHHHHHHHHHHHHHHHHHHHHHHHFHHHHHHEHHHHHHHHHHHHGHDHHHHHHHHHHHHHHGFGGHHHHGHFGHHHHHHHGGHHHHHHHEHHHGHHHGHHGGGGEFGGGGGGFGGGFGGF;
@M03495:530:000000000-LYBTV:1:1111:12074:22689 1:N:0:CTGGAGTA+AACCGAAC
GTCAGCATGTGAGCTTTGGAATTAGTAAATTCGTTGACGACAGAAGGAGCAAGATAACGACCACAGGGAGGGTGGTTTATCAACGGCAAAATATAGATCGGAAGAGCACACGTCTGAACTCCAGTCACCTGGAGTAATCTCGTATGCCGTCTTCTGCTTGAAAAAAAAAAAAAAAAAGACAGAGCGACTATGTACGCAGATAGAAAAAGAACAGACACACACTGATACGAGCACCAGTCAACAAAACAGTG
+
CCCCDFFFFFFFGGGGGGGGGGHHHHHHHHHHGHHHHHGGGGGHHHHHHHHHHHHHHHGGGGGHHHHGGGGGEFFEFHHHHHHHGGGGGHHHHHHHHGHHGGGGHHHHHHHGHHHGHHHHHHHHHHHHHHHHGHGHHG1FFGFGHHHHGGGGGHGBFHHHHHHHHGGGEG;;--;;-..//////----:00000...9-000000/..../B/;.//:.../00000:..-;....00000:...../00
@M03495:530:000000000-LYBTV:1:1111:19250:22693 1:N:0:CTGGAGTA+AACCGAAC
GTCAGCATGTGAGCTTTGGTTTATCAACGGCAAAATATAGATCGGAAGAGCACACGTCTGAACTCCAGTCACCTGGAGTAATCTCGTATGCCGTCTTCTGCTTGAAAAAAAAAAAAAAAAAAAAAGGAAGCAGAGGGGGTGATGAAGGACAAATGTGCACAAAGAACGAGGTATACTGATAAGAGATCTGAGGAGGAACATGAAGTAGATGGAAGACAGGTTGGCCATGAGTGTACAGCTATTATGGAAGA
+
CCCDEFFFFFFFGGGGGGGGGGHHHHHHGGGGGHHHHHHHHHHHGGGGHHHHHHHGHHHGHHHHHHHHHHHHHHHGCHHHHHHHHHGGHHHHGGGHGHHHHHHHHHHHHGGGED></<<><----..//..0//<..----.111110.././:1111101/./:./...-.011111:111010/:0:111.0.../</100111111110<:/./:/.00/<000/000:0111<1001111110:0/.
@M03495:530:000000000-LYBTV:1:1111:12608:22698 1:N:0:GTGGAGTA+AACCGAAC
GTCAGCATGTGAGCTTTGGAATTAGTAAATTCGTTGACGACAGAAGGAGCAAGATAACGACCACAGGGAGGGTGGTTTATCAACGGCAAAATATAGATCGGAAGAGCACACGTCTGAACTCCAGTCACGTGGAGTAATCTCGTATGCCGTCTTCTGCTTGAAAAAAAAAAAAAAAAAAAAAAATAGAGAAGAGATATTCAGCATCAAGACCAATATATAGAGTATGACATGTTAGTCAAACAGTATCTCGA
+
CCDDDFFFFFFFGGGGGGGGGGHHHHHHHHHHGHHHHHGGGGGHHHHHHHHHHHHHHHGGGGGHHHHGGGGGEGGFGHHHHHHHGGGGGHHHHHHHHHHHGGGGHHHHHHHGHHHGHHHHHHHHHHHHGGHGGHHHHHFHHHGGHHHHGGGHGHHHHHHHHHHHHGGGGG-:;--;--9;--9.0000::/:./000000000000:00/;/.00000:000:00000:000:00:00;:0./000:00.0
@M03495:530:000000000-LYBTV:1:1111:26319:22709 1:N:0:CTGGAGTA+AACCGAAC
GTCAGCATGTGAGCTTTGGAGGGCAAGAAGTGGTTGTGACATTGCTATGGCAGCTAGAGCCAACAATTACCTTAAATTCCAAAAACAACATACCCTCCTTTGGAATTAGTAAATTCGTTGACGACAGAAGGAGCAAGATAACGACCACAGGGAGGGTGGTTTATCAACGGCAAAATATAGATCGGAAGAGCACACGTCTGAACTCCAGTCACCTGGAGTAATCTCGTATGCCGTCTTCTGCTTGAAAAAAA
+
DDDDCFFFFFFFGGGGGGGGGGGGGGGHHHHHHGFFEGHHHHHHHHHHHHHHGGHHHFHHHHHGGHHHHFHHHHHHHHGHHHHHHGHHGHFHHHGHHGFHHHHHGHGGGHHHHHHGGHHHHHGGGGGHHHHHHHHHHHFHHHGFGGFGHHHGGFGG?FEEGHHHEHH0AEFGEHHDGHHFGFHGEGF..::CCHFFFGGGGGGFGGGGFGGGFFFFFG0FF0:;FF;DFFFFFBFFFFFFBBFFAFF0ABC
@M03495:530:000000000-LYBTV:1:1111:13397:22733 1:N:0:CTGGAGTA+AACCGAAC
GTCAGCATGTGAGCTTTGGAATTAGTAAATTCGTTGACGACAGAAGGAGCAAGATAACGACCACAGGGAGGGTGGTTTATCAACGGCAAAATATAGATCGGAAGAGCACACGTCTGAACTCCAGTCACCTGGAGTAATCTCGTATGCCGTCTTCTGCTTGAAAAAAAAAAAAAAACAGAGGAACATACCACCAGAGACGTCATAAGTGATGACATCACCTACATATCTACGCAATAAGAAGCAGTGCCTCA
+
DCCDCFFFFFFFGGGGGGGGGGHHHHHHHHHHGHHHHHGFGGGHHHHHHHHHHHHHHHGGGGGHHHHGGGGGEGFBFHHHHHHHGGGGGHHHHHHHHHHHGGGGHHHHHHHGHHHGHHHHHHHHHHHHHHHHHHHHHHBGHHGGHHHHGEGHGHHHHHHHHHHHHGGFEFA:-:-..///../.:000/00.:...;/.....:000000:00000:0/00/:0000000.-9-;:00:0/00;0000000
@M03495:530:000000000-LYBTV:1:1111:26186:22736 1:N:0:CTGGAGTA+AACCGAAC
GTCAGCATGTGAGCTTTGGAGTGAAATCTCTTGTCTTAAGGAATAAAGGAAAAAGATTCCGTCGGAGGCTCGGTGCTCTACAGGTTCAACCTTTGTACTCTATTATTGCCTCACATTCCATCTCTTGTGAAAATATATTTGATTGGCTTTTCTGCAGGTTGTTTGCCAGGACTTTCCAAGACCTCCACTAGAAAACACAATAAACTTTTTGGAAGCTGGACAACTATCTTCATTTTTCAGAAACAGTGAAC
+
BABBBFFFFFFFFGGGGGGGGGHHHHFGGHHHHHHHHHHHHHHHHHHHHHHGHHGGHHHHHGHGGGGGGHHGGGGCGHHGHGFHHHHHHHHHHHHGHGHHGHHHHGHFFDGHHHFHHHHHHHHHHHHEGH4GHHHHHHHHHFGHHEHHHGHGHHBFBHHHHGHHHHHHHEHGHHFHHHFFAFFGHHHHHHHGFHGHHHGEHGFDGHHHHHFCHHHEHHHHHHHHHGHHFHGGGGGGGGGGGFFFFGGFFG0
@M03495:530:000000000-LYBTV:1:1111:7638:22741 1:N:0:CTGGAGTA+AACCGAAC
GTCAGCATGTGAGCTTTGGAGTGAAATCTCTTGTCTTAAGGAATAAAGGAAAAAGATTCCGTCGGAGGCTCGGTGCTCTACAGGTTCAACCTTTGTACTCTATTATTGCCTCACATTCCATCTCTTGTGAAAATATATTTGATTGGCTTTTCTGCAGGTTGTTTGCCAGGACTTTCCAAGACCTCCACTAGAAAACACAATAAACTTTTTGGAAGCTGGACAACTATCTTCATTTTTCAGAAACAGTGAAC
+
CCCCCFFFFFFFGGGGGGGGGGHHHHHHHHHHHHHHHHHHHHHHHHHHHHHHHHGGHHHHHIHGGGGGGHHGGGGGHHHHHHHHHHHHHHHHHHHHHHHHHGHHGHHHHHHHHHHHHHHHHHHHGHHHHHHHHHHHHHHHHHHHHCGHHHHHHHHHHHHHHGHHHHFHFHHHHHHHHB?G=GHHHHGHGHHHFHGHHHG<GHGHHGHHHGFGHHHEFHFHFGHGHEHHHHGGGGGGGGHBFFFGGGFFFG0
@M03495:530:000000000-LYBTV:1:1111:15954:22749 1:N:0:CTGGAGTA+AACCGAAC
GTCAGCATGTGAGCTTTGGTCCAGCCTGAGTCCCTGGTTTATCAACGGCAAAATATAGATCGGAAGAGCACACGTCTGAACTCCAGTCACCTGGAGTAATCTCGTATGCCGTCTTCTGCTTGAAAAAAAAAAAGACGACATTCCAGAAACTGACACCCTCCGGGCCTACAAGACCCCAGCCACTCACTGCATATCTAACCTCCAACTATCCTACCGCGCATCGCTCGTCCTACCTCTGCCACTATTCACAC
+
CCCCCFFFFFFFGGGGGGGGGGHHHGHHHHHHHHGHHGGHHHGHHHGGGFGHHHHHHGHHHHGDFGHHHHHHHGHHHGHHHHHGHHHHHHFHHHFHHHBGGDGGFEHHFFFGGHGHHHHHHHFGGFHGB@@<///0//->.11>1>1>1>1<0<00<.....<-::./:/:0/:/.......//9//;000;0C0000;.9/.//;///9B//:.--:--.-....--...//.:///9//;///9//9//
@M03495:530:000000000-LYBTV:1:1111:20445:22761 1:N:0:CTGGAGTA+AACCGAAC
GTCAGCATGTGAGCTTTGGAGTGAAATCTCTTGTCTTAAGGAATAAAGGAAAAAGATTCCGTCGGAGGCTCGGTGCTCTACAGGTTCAACCTTTGTACTCTATTATTGCCTCACATTCCATCTCTTGTGAAAATATATTTGATTGGCTTTTCTGCAGGTTGTTTGCCAGGACTTTCCAAGACCTCCACTAGAAAACACAATAAACTTTTTGGAAGCTGGACAACTATCTTCATTTTTCAGAAACAGTGAAC
+
CCCCCFFFFFFFGGGGGGGGGGHHHHHHHHHHHHHHHHHHHHHHHHHHHHHHHHGGHIIIHHHGGGGCGHHGGGGGHHHHHHFHHHHHHHHHHHHHHHHHHHHHHHHHHHHHHHHHHHHGHHHHHHHHHHHHHHHHHHHHHHHHHHHHHHHHHHFHGFGHHGHHHHHHHHHHHHHHHHHGHHHHHHHHHHGHHHGHHHHGHGHDHHHHHHGGHHHHHHGFHHHEFHHGHHGGGGGGGGGFFFCGGGBFGG9
@M03495:530:000000000-LYBTV:1:1111:11626:22765 1:N:0:CTGGAGTA+AACCGAAC
GTCAGCATGTGAGCTTTGGAGGGCAAGAAGTGGTTGTGACTGGTTTATCAACGGCAAAATATAGATCGGAAGAGCACACGTCTGAACTCCAGTCACCTGGAGTAATCTCGTATGCCGTCTTCTGCTTGAAAAAAAAAAAAAAATAAGAAAAATCAGAAGATAAAAGCGCAGCTACGTTACGTACTGTCTCTACAACGAAATGTAGACGAGAAATCAACTGACGTGTATTACTCATGACGACTTTTTGCAGG
+
DDDDDFFFFFFFGGGGGGGGGGGGGGGHHHHHHHGGFGHHHHHHHHHHHHHHGGGGGHHHHHHHHHHHGGGGHHHHHHHGHHHGHHHHHHHHHHHHHHHHHHHHHHBHHHGGHHHHGGGHGHHHHHHHHHHHHGGGCC>>-<-.00=00//..:000:0<000<00.<--<-<00..</../0..00<0<00000<<....0<000<.--..<00<0/0/00...//000<0000000..-..000-000.
@M03495:530:000000000-LYBTV:1:1111:7541:22783 1:N:0:CTGGAGTA+AACCGAAC
GTCAGCATGTGAGCTTTGGATGGTTCTGGTTTATCAACGGCAAAATATAGATCGGAAGAGCACACGTCTGAACTCCAGTCACCTGGAGTAATCTCGTATGCCGTCTTCTGCTTGAAAAAAAAAAAAAACAAATAAACAAACACACTATAACACAAAACAAAATACAATACACCACACACATAAAAAATAAAATGATCTAGGATATCTTAAAATAGTCATGATAAACTATACAACATGATGATGTACAATAA
+
DDDDDFFFFFFFGGGGGGGGGGGHHHHHHHHHHHHHHHGGGGGHHHHHHHHHHHGGGGHHHHHHHGHHHGHHHHHGHHHHHHHHHHHHHHHHFHHHGGHHHHGGGHGHHHHHHHHHHHHGGCCBC/>//=F0111<11.0><0..//000=00.....<...000000<000/..<....0<000<-.000000:0<000:<0000000<0<0:000<00000<00000<00<0./0000:000000<0:0
@M03495:530:000000000-LYBTV:1:1111:4010:22783 1:N:0:CTGGAGTA+AACCGAAC
GTCAGCATGTGAGCTTTGGTCCGCCTGAGTCCCTGGTTTATCAACGGCAAAATATAGATCGGAAGAGCACACGTCTGAACTCCAGTCACCTGGAGTAATCTCGTATGCCGTCTTCTGCTTGAAAAAAAAAACAAAAACTATAGTATGACATTTTTAGATTTAATAACAAAATAAACAGCGAAACACGTATAAATCTAGAAAAACACCAAAGGACAAGTAACTCTCATGGTCAAATCCTAACGCACTCACAT
+
A>>AAFFFFFFFGGGGGGGGG1AEEEFFHHHFGCGHHHHHHHHHHEAEEEHHHEFAGF2E/EEFEAFFB0EHEFFG/GGHBGH1GEHFHHHHHHGEGGDGGFGFEHHG1/?EFEFGHGHH1F1<<<CCG/////0?G/11<1@>>F11=111111.<1=<11=0<000<..00<0<0/.--:--/::.:;/00900000909:;.CAAE.///./..0000///;////9:///9/////:9--99/;//9
@M03495:530:000000000-LYBTV:1:1111:22608:22785 1:N:0:CTGGAGTA+AACCGAAC
GTCAGCATGTGAGCTTTGGAGTGAAATCTCTTGTCTTAAGGAATAAAGGAAAAAGATTCCGTCGGAGGCTCGGTGCTCTACAGGTTCAACCTTTGTACTCTATTATTGCCTCACATTCCATCTCTTGTGAAAATATATTTGATTGGCTTTTCTGCAGGTTGTTTGCCAGGAAGGTCGTGATTGCTGGAGCAGGTATGATATAATTCTAGGATTTGACAGATGAATAATTTACATATATATCTAACTTTGAT
+
BBCCCFFFFFFFGGGGGGGGGGHHHHHHHHHHHHHHHHHHHHHHHHHHHHHHHHGGHHHHHFHGGGGGGHHGEGGGHHHHHHHHHHHHHHHHHHHHHHGHHHHHHHHHFFHHHHHHHHHHHHHHHHHGHGHGHHFHHHGHHHHHHFFFHHHHHHHFHHHHHGHHHGHHHHEFGGCGGGGHHGHHHHHHHHHHG<DGGDGGHHHHHGHHHHHHHFHGHFHFHHHFHF;GHHHHFFHHHGGGGGGFGGGGGF0
@M03495:530:000000000-LYBTV:1:1111:14221:22790 1:N:0:CTGGAGTA+AACCGAAC
GTCAGCATGTGAGCTTTGGAGTGAAATCTCTTGTCTTAAGGAATAAAGGAAAAAGATTCCGTCGGAGGCTCGGTGCTCTACAGGTTCAACCTTTGTACTCTATTATTGCCTCACATTCCATCTCTTGTGAAAATATATTTGATTGGCTTTTCTGCAGGTTGTTTGCCAGGACTTTCCAAGACCTCCACTAGAAAACACAATAAACTTTTTGGAAGCTGGACAACTATCTTCATTTTTCAGAAACAGTGAAC
+
AA?A>FFFFFFFGGGGGGGGGGHHGFHGHHHHHHHHHHHHGH3F3GBGHFHFGHGGGHHHHHCFEFCEEHHGGEFFHGHHHFGBHHHHHBCGHHHHHGGHHHHHHFHFFHGHHFHHFFEFGHFFEHHGGGFHHGHGFHGHH4GHHHGFHEHFFHBGHGHHHGHFHGGHGGEEHHHHHHHGAGGHHHHGHHHFBGGHFAEGG0DDGGFGHHGCC0CCGHHHHHGEFFB0GGGGGGGGBBFGB;9CBF;BBFB
@M03495:530:000000000-LYBTV:1:1111:9187:22795 1:N:0:CTGGAGTA+AACCGAAC
GTCAGCATGTGAGCTTTGGAGTGAAATCTCTTGTCTTAAGGAATAAAGGAAAAAGATTCCGTCGGAGGCTCGGTGCTCTACAGGTTCAACCTTTGTACTCTATTATTGCCTCACATTCCATCTCTTGTGAAAATATATTTGATTGGCTTTTCTGCAGGTTGTTTGCCAGGAAGGATACTTTCCTTGGAGAAGCCTCCGGTCTGTACTTCGGTCAGGTCGTGATTGCTGGAGCAGGTATGATATAATTCTAG
+
BABBBFFFFFFFGGGGGGGGGFFHHHHHHHHHHHHHHHHHHHHHHHHHGHHHHHGGHHHHHHHGGGGGGHHGCEEGHHHHHHHHHHHHHHHHHHHGHHHHHHHHHHHHHGHHHHHHHHHHHHFHHHHHHHGHHFHHHEHHHHHHHHHHHHHHHHFHFHHHHGHHHGHHHHHHHGGFHHHHHHHHHHGGGHHHHGGHHGCGGCHGHHHHHGGGGGGEGHGGGGGGGGGGGGGGEGFFFFGGFGFF;FGFFGC
@M03495:530:000000000-LYBTV:1:1111:26327:22811 1:N:0:CTGGAGTA+AACCGAAC
GTCAGCATGTGAGCTTTGGAATTAGTAAATTCGTTGACGACAGAAGGAGCAAGATAACGACCACAGGGAGGGTGGTTTATCAACGGCAAAATATAGATCGGAAGAGCACACGTCTGAACTCCAGTCACCTGGAGTAATCTCGTATGCCGTCTTCTGCTTGAAAAAAAAAAAATAATGACTAGTGAAGACGTATTCTGCGTGTATTACTGTCAGTGATACTGCTAACGTATTCGACTCAACAAAGTCTGCAT
+
ABCDCFFFFFFFGGGGGGGGGGHHHHHHHHHHGGHHHHGFGGGHHHHHHHHHHHHHHHGGGGGGHHHGGGGGEFGEGHGHHHHHGGGGGHHHHHHHHGHHGGGGHHHHHHHGHHHGHHHHHHHHHHHHHHHHHHGHHGDGHHGGHHHHGDGHGH>FFHHHGHHHHGGGGEF-.;0;000000000;;0;..;00000;-..9/0:0;:0000000:000000000/;/.000/0...00;:../0000000
@M03495:530:000000000-LYBTV:1:1111:7588:22832 1:N:0:CTGGAGTA+AACCGAAC
GTCAGCATGTGAGCTTTGGAATTAGTAAATTCGTTGACGACAGAAGGAGCAAGATAACGACCACAGGGAGGGTGGTTTATCAACGGCAAAATATAGATCGGAAGAGCACACGTCTGAACTCCAGTCACCTGGAGTAATCTCGTATGCCGTCTTCTGCTTGAAAAAAAAAAAAACAAAATAAATAAAAAGTGATACGAACAATAGAAGGAAATCACTAAGTACAGATTCAGGATATGCTATTGACTAACTAA
+
BCCCCFFFFFFFGGGGGGGGGGHHHHHHHHHHGHHHHHGFGGGHHHHHGHHHHHHHHHGGGGGHHGHGGGGGBFEBFHHHHHHHGGGGGHHHHHHHHHGHGGGGHHHHHHHGHHHGHHHHHHHHHHHHHHHHHHHGHGBGHHGGHGGHGGGHGHHHGHHHGCGHHGGG??-<-.....0000000000.0000009..-</::00<0../:000<<:0000::0<000<00<0<00000:00000<00000
@M03495:530:000000000-LYBTV:1:1111:11957:22869 1:N:0:CTGGAGTA+AACCGAAC
GTCAGCATGTGAGCTTTGGAGTGAAATCTCTTGTCTTAAGGAATAAAGGAAAAAGATTCCGTCGGAGGCTCGGTGCTCTACAGGTTCAACCTTTGTACTCTATTATTGCCTCACATTCCATCTCTTGTGAAAATATATTTGATTGGCTTTTCTGCAGGTTGTTTGCCAGGACTTTCCAAGACCTCCACTAGAAAACACAATAAACTTTTTGGAAGCTGGACAACTATCTTCATTTTTCAGAAACAGTGAAC
+
BABBAFFFFDFBEGGGGGGGGGHHHHFHGHFHHHHHHHHGHCHFGHHHHHHHHHGEHHFHEFAFGGGGG1FEFFE?GGGHHGFCGGGHFHHHHFH@GGHHHHHHEHHFEFGHHHGHFGHHHHHBGHHDGHFGHHHHHHHHHHFHHEFFHHHGHHBGHHHEGAGHHHGHHGGEGHGGFFGGHEGGGCFGFHHBD1<FHHGCHHHHHFGHDHCGFHGCGHFHHHHEHHHGHHFFGGGGGGGFFFFFGF;BGG;
@M03495:530:000000000-LYBTV:1:1111:8456:22884 1:N:0:CTGGAGTA+AACCGAAC
GTCAGCATGTGAGCTTTGGAGTGAAATCTCTTGTCTTAAGGAATAAAGGAAAAAGATTCCGTCGGAGGCTCGGTGCTCTACAGGTTCAACCTTTGTACTCTATTATTGCCTCACATTCCATCTCTTGTGAAAATATATTTGATTGGCTTTTCTGCAGGTTGTTTGCCAGGACTTTCCAAGACCTCCACTAGAAAACACAATAAACTTTTTGGAAGCTGGACAACTATCTTCATTTTTCAGAAACAGTGAAC
+
CCCCCFFFFFFFGGGGGGGGGGHHHHHHHHHHHHHHHHHHHHHHHHHHHHHHHHFGHIIHHHHGGGGFGHHGGGFGHHHHHHHHHHHHHHHHHHHGHHHHHHHHHHHHHHHHHHHHHHHGHHHHHHHHGHGHHHHHHHHHHHGHHFHHHHHHHHHHHHHHHGHHHHHHHHHHHHHHHFFFFHHHHHHHHHHHGGHHHHHGHHHHHHHHHHGGHEHFHHHHHHHGHHHHGHGGGGGGGGGEF;CFFFBFGG0
@M03495:530:000000000-LYBTV:1:1111:19344:22885 1:N:0:CTGGAGTA+AACCGAAC
GTCAGCATGTGAGCTTTGGAGTGAAATCTCTTGTCTTAAGGAATAAAGGAAAAAGATTCCGTCGGAGGCTCGGTGCTCTACAGGTTCAACCTTTGTACTCTATTATTGCCTCACATTCCATCTCTTGTGAAAATATATTTGATTGGCTTTTCTGCAGGTTGTTTGCCAGGTTCCAAGACCTCCACTAGAAAACACAATAAACTTTTTGGAAGCTGGACAACTATCTTCATTTTTCAGAAACAGTGAACAAC
+
CBCCCFFFFDFFGGGGGGGGGGHHHHHHHHHHHHHHHHHHHHHHHHHHHHHHHHGGHIHHHIHGGGGGGHHGGFGEHHHHHHGHHHHHHHHHHHHHHHHHHHHHHHHHHHHHHHHHHHHHHHHHHHHHHHHHHHHHHHHHHHHHHGHGHHHHHHGHGHHHGEHHHHHHGHHHGHHHGGHHHHGHHHHHEHHHGHHHGHGGHHGGHHHGGCGHHHHHHHGHHHHHHHHHHHHGGGGGGGFGBFFCFFGGGGA
@M03495:530:000000000-LYBTV:1:1111:15540:22900 1:N:0:CTGGAGTA+AACCGAAC
GTCAGCATGTGAGCTTTGGAATTAGTAAATTCGTTGACGACAGAAGGAGCAAGATAACGACCACAGGGAGGGTGGTTTATCAACGGCAAAATATAGATCGGAAGAGCACACGTCTGAACTCCAGTCACCTGGAGTAATCTCGTATGCCGTCTTCTGCTTGAAAAAAAAAAAAAAAAAAGAGATATGAAAAGAGTCGCACATCTAACATGCGTAGATAACACAAATACCAACGCGTATAACATCGACCAAGA
+
DDDEEFFFFFFFGGGGGGGGGGHHHHHHHHHHGHHHHHGGGGGHHHHHHHHHHHHHHHGGGGGHHHHGGGGGFFFEFHHHHHHHFGGGGHHHHHHHHHHHGGGGHHHHHHHGHHHGHHHHHHHHHHHHHHHHHHHHHFDGHHGGHHHHGGGHGGHHHHHHHHHHHGGGGC<9-<----..//11111111<./10<<---101110:100...-.111000..<11000:9<----.011<10./---...
@M03495:530:000000000-LYBTV:1:1111:17965:22903 1:N:0:CTGGAGTA+AACCGAAC
GTCAGCATGTGAGCTTTGGAGACTGGTTTACAACGGCAAAATATAGATCGGAAGAGCACACGTCTGAACTCCAGTCACCTGGAGTAATCTCGTATGCCGTCTTCTGCTTGAAAAAAAAAAAAGACCAGTGATTGCAGGACAGATCGGAAGAGAGGTTCAACAGGAGTGCAGAGACCGATCAGATAGGCCGTCTGCTTCGTGACAGAATTATTGATACGATGGTATTCGATAGAGTGCACACTGCTCGTATT
+
CBCCCFFFFFFFGGGGGGGGGGGHGHHHHHHHHHGGGGGHHHHHHHHHHHGGGGHHHHHHHGGGGGHHHHHHHHHHHHHHGHBFFHHH4DFGFGHHHHGGGHGHHHHHHGHHHHHG/E/<B>//00?0?1=11?1??0>.0><11><..C.</<<C/0<000/...:.:0<0;G/.---@.00000/00-9-..0900-;9/.00/00009000009.....09000/00..00;00000./000;.-./;
@M03495:530:000000000-LYBTV:1:1111:23420:22947 1:N:0:CTGGAGTA+AACCGAAC
GTCAGCATGTGAGCTTTGTAGTGAAATCTCTTGTCTTAAGGAATAAAGGAAAAAGATTCCGTCGGAGGCTCGGTGCTCTACAGGTTCAACCTTTGTACTCTATTATTGCCTCACATTCCATCTCTTGTGAAAATATATTTGATTGGCTTTTCTGCAGGTTGTTTGCCAGGACTTTCCAAGACCTCCACTAGAAAACACAATAAACTTTTTGGAAGCTGGACAACTATCTTCATTTTTCAGAAACAGTGAAC
+
CCCCCFFFFDFFFGGGGGGGGGHHHHHHHHHHHHHHHHHHHHHHHHHHHHHHHHGEHHIHHHHEGGGGGHHGGEEGHHHHHHGHHHHHHHHHHHHHHHHHHHHHHHHHHHHHHHHHHHHHHHHHHHHHFHHHHHHHHHHHHHHHEFHHHHHHHGFFGHHHHGHHHHHHHHHHHHHHHHHHHHHHHHHHHHHGGHGGHHGCGHHHFHFGHHGGHHFEHHHHHHHHGHHHGFGFGGGGGGGFFFFFGGFFGG0
@M03495:530:000000000-LYBTV:1:1111:10111:22947 1:N:0:CTGGAGTA+AACCGAAC
GTCAGCATGTGAGCTTTGGAGTGAAATCTCTTGTCTTAAGGAATAAAGGAAAAAGATTCCGTCGGAGGCTCGGTGCTCTACAGGTTCAACCTTTGTACTCTATTATTGCCTCACATTCCATCTCTTGTGAAAATATATTTGATTGGCTTTTCTGCAGGTTGTTTGCCAGGACTTTCCAAGACCTCCACTAGAAAACACAATAAACTTTTTGGAAGCTGGACAACTATCTTCATTTTTCAGAAACAGTGAAC
+
CABCCFFFFFFFGGGGGGGGGGHHHHHHHHHHHHHHHHHHHHHHHHGHHHHHHHGGHHHHHIHGGGGGGHHGGGGGHHHHHHHHHHHHHHHGHHHHHHHHHHHHHHHHHHHHHHHGGHHGHHHHHHHHHHFHHFHHHHHHHHHHHHHHHHHHHHHHGHFHHFHHHHHHFHHHHHHHGHHHHHFHHHGFHHHFHBGHHHHGHGHGHHFHHHGGFHFEHHCFFHGEFFHGHHGGGGGGGGGGFBFFGGGGGGB
@M03495:530:000000000-LYBTV:1:1111:8932:22951 1:N:0:CTGGAGTA+AACCGAAC
GTCAGCATGTGAGCTTTGGAGTGAAATCTCTTGTCTTAAGGAATAAAGGAAAAAGATTCCGTCGGAGGCTCGGTGCTCTACAGGTTCAACCTTTGTACTCTATTATTGCCTCACATTCCATCTCTTGTGAAAATATATTTGATTGGCTTTTCTGCAGGTTGTTTGCCAGGACTTTCCAAGACCTCCACTAGAAAACACAATAAACTTTTTGGAAGCTGGACAACTATCTTCATTTTTCAGAAACAGTGAAC
+
BAABBFFFFFFFGGGGGGGGGGGHHHHHHHHHHHHHHHHHHHHGHHHHGHHGHHGGHHHHGGHFGGGEGEHGGGGEHHHHHHGHHHHHHGHGHHHHHHHHHHHHHHHHHHHHHHHHHHHHHHHHHHHHHHHHHFHGHHHHHHHHFFGHFHHHHHGHHHHHHGHHHHGHEHHHHHHHHHHHHHHHHFGGHHHFHHHHHHGCGDHFGBHHHHGGGHBCCGCGFHGHHHHHGFGGGGGGGGGGFFFGFGGGFG0
@M03495:530:000000000-LYBTV:1:1111:7061:22956 1:N:0:CTGGAGTA+AACCGAAC
GTCAGCATGTGAGCTTTGGAGTGAAATCTCTTGTCTTAAGGAATAAAGGAAAAAGATTCCGTCGGAGGCTCGGTGCTCTACAGGTTCAACCTTTGTACTCTATTATTGCCTCACATTCCATCTCTTGTGAAAATATATTTGATTGGCTTTTCTGCAGGTTGTTTGCCAGGACTTTCCAAGACCTCCACTAGAAAACACAATAAACTTTTTGGAAGCTGGACAACTATCTTCATTTTTCAGAAACAGTGAAC
+
ABBBBFFFFFFFGGGGGGGGGGHHHFHHHHHHGHGHHHHHHHHGHHHHHHHHHHGGHHHHHHHGGGG?EHHCFFCGHHHHHHFHHHHHHHHHHFHHGHHHHHHHHHHHHGHHHHHHHHHHHHHHHHHHHHFHHHHHHHHHHHHHHEGHHHGHHHHHEHHHGGHGHGHH2FGGHHEBFGGHGHHHHHHFECGFGDFHHHGEGGHDGHHHHHGGFHFEHHHHHHHEHHHHGHGFGGGGFEGFFFG/FBFGGG0
@M03495:530:000000000-LYBTV:1:1111:23261:22976 1:N:0:CTGGAGTA+AACCGAAC
GTCAGCATGTGAGCTTTGGTCCGCCTGAGTCCTGGTTTATCAACGGCAAAATATAGATCGGAAGAGCACACGTCTGAACTCCAGTCACCTGGAGTAATCTCGTATGCCGTCTTCTGCTTGAAAAAAAAAAAAAAAAAAAACATAATAACATACTGTTGGAATACATTAGATATTCAATCACAGTAGTTAGCAGTTATGTGGAGACAGAAAGCGAATAATTCTACAGTATAAATAAGAGAGTACTCATATTG
+
DCDDDFFFFFFFGGGGGGGGGGGGGGHHHHHHHHHHHHHHHHHHGGGGGHHHHHHHHHHHGEGFHHHHHHHGHHHGHHHHHHHHHHHHHHHHHHHHHHDGHHGGHHHHGGGHGHHHHHHHHHHHHGCGDC><<<<--:-:..0111110011011<10.0100:011111111111111000101111111:<111111<00.0.///000/..--.1<1111110111111111110/.<1111111111
@M03495:530:000000000-LYBTV:1:1111:25539:22987 1:N:0:CTGGAGTA+AACCGAAC
GTCAGCATGTGAGCTTTGGTCCAGCCTGAGTCCTGGTTTATCAACGGCAAAATATAGATCGGAAGAGCACACGTCTGAACTCCAGTCACCTGGAGTAATCTCGTATGCCGTCTTCTGCTTGAAAAAAAAAAAAGATGATAACAGAGGTGAGTGCGGCAGGCATTGGTGATATGGGAAGAGCAGATGTCTGATATCCATGGTCATGCCGTTAGATCGTATGCTGTATATTCTTTAGCATACTGAATCGCAAT
+
BBACCFFFFFFFGGGGGGGGGGHHHGHHFHGHHHHHGHHHHHGHGGGGGGHHHHHHHGHHHGGEGHHGHHHHGHHFGHHHHHGGFHHHGHHHHFG@GD4FGHHGGHHBHGGGHGDHBGDGHHGHG0ECC/<<///11111<111<<.1.10>11----<-..00000.;00000.:/;..//9/0;;F0;00;C00000/0000000-....9//.99B://;///////;://////////////.9.:.
@M03495:530:000000000-LYBTV:1:1111:18781:23003 1:N:0:CTGGAGTA+AACCGAAC
GTCAGCATGTGAGCTTTGGTCCAGCCTGAGTCCTGGTTTATCAACGGCAAAATATAGATCGGAAGAGCACACGTCTGAACTCCAGTCACCTGGAGTAATCTCGTATGCCGTCTTCTGCTTGAAAAAAAAAAAAAAAATAAACATTAATGAATCGAAAGCATGGAAGATGAAGAAGCATATCAACGAAAGTAACAGTTGGGTTATGCTATAAAGACAACAGAACATATTGTGAGAATTTGAGGACATGTGCG
+
CCDDCFFFFFFFGGGGGGGGGGHHHGHHGHHHHHHHHHHHHHHHHGGGGGHHHHHHHHHHHGGGGHHHHHHHGHHHGHHHHHHHHHHHHHHHHHHGHHGDGHHGGHHHHGGGHGHHHHHHHHHHHHGGGDG<//-<-.000000000000000../../<0<.00/.000000//00:00:00/.....0000000000-...:0000000000//<..//0:/00<000000000<00<./0./000<0.
@M03495:530:000000000-LYBTV:1:1111:7249:23012 1:N:0:CTGGAGTA+AACCGAAC
GTCAGCATGTGAGCTTTGGTCCAACCTGAGTCCTGGTTTATCAACGGCAAAATATAGATCGGAAGAGCACACGTCTGAACTCCAGTCACCTGGAGTAATCTCGTATGCCGTCTTCTGCTTGAAAAAAAAAAAATGGGAATCTCGTATTCTGTATTCTCATTGAAAATAAAACTAACCAGAGTAAGTCGCAATCACAAGTAGTCATATTATACAGCATACTACACTAAATAACATGGAATTCTACCAACATA
+
CCDDDFFFFFFFGGGGGGGGGGHHHGHHGHHFHHHHGGHHHHHHHGGGGGHHHHHHHHHHHGGGGHHHGHHHGHHHGHHHHHHHHHHGHHHGHCGGHFFFHHHGGHHHHGGGHGHHHHHHHEGHHHGBF<@//0110??<<11<..01=11111=100<=0000000000=00=00.0...000000.--..00;00.0000;0:000000000:/0000000;0:F000:;:00/0000:00:000../0
@M03495:530:000000000-LYBTV:1:1111:15701:23014 1:N:0:CTGGAGTA+AACCGAAC
GTCAGCATGTGAGCTTTGGAGTGAAATCTCTTGTCTTAAGGAATAAAGGAAAAAGATTCCGTCGGAGGCTCGGTGCTCTACAGGTTCAACCTTTGTACTCTATTATTGCCTCACATTCCATCTCTTGTGAAAATATATTTGATTGGCTTTTCTGCAGGTTGTTTGCCAGGACTTTCCAAGACCTCCACTAGAAAACACAATAAACTTTTTGGAAGCTGGACAACTATCTTCATTTTTCAGAAACAGTGAAC
+
BABBBFFFFFFFGGGGGGGGGGHHHGHHHHHHHGHHHHHHHHHHFHHHGHHHHHGGHHHHHHHFGGGGGHHGGGGGHHHHHHHGHHHHHHHHHHHHHHHHHHHHHHHHHHGFHHHHHHHHHHHHHHHHHHGHHFHHHGHHHHFHHGGHHHGHHHBHHHHHHGHHHHHHHHHHHHHHHHGHHHHHHHGHHHHHHGGGHHGGHHHHHHHHHHGGHHHHHHHHHHHHHGHHHHFFGGGGGGGGFCFGGGGGGG0
@M03495:530:000000000-LYBTV:1:1111:26528:23035 1:N:0:CTGGAGTA+AACCGAAC
GTCAGCATGTGAGCTTTGGCACAGGGAGGGTGGTTTATCAACGGCAAAATATAGATCGGAAGAGCACACGTCTGAACTCCAGTCACCTGGAGTAATCTCGTATGCCGTCTTCTGCTTGAAAAAAAAAAAACACAACGACCTCGAGAGGACGGGGCGACGTTTAAACTCCAAGGACCTCCTCGAAGCTGCTGATCCCACAGGATCGTCAAAAGAAGTGCGCGGGAGGACGGCGTGAGCGTAACAAAGGAGCG
+
CCCCCFFFFFFFGGGGGGGGGGHHGGFGGGEFGAFGHHFHHHGFGGGGHHGHHHHHHHGGGGHFGHHHHGHHHGGFFHHHGHFGGHFGHHFHGHHHFEFFFGFHHHGEEGFHGHEHHHHHHHHGGB/</-.<0...-.-<.0....-.:;;--------9./.000;00;00.99./0.;9../.-:00000000/0.....9/./...00/../009--------..---;--..0;....:0./9/..-
@M03495:530:000000000-LYBTV:1:1111:11047:23063 1:N:0:CTGGAGTA+AACCGAAC
GTCAGCATGTGAGCTTTGGTCCAGCCTGAGTCCCTGGTTTATCAACGGCAAAATATAGATCGGAAGAGCACACGTCTGAACTCCAGTCACCTGGAGTAATCTCGTATGCCGTCTTCTGCTTGAAAAAAAAAAAAAAAAAAGAACTTAATGATGTAGAATGCTCACTAATAGAATATAGTAGTACATCTACATAATCTTCAGGATCTATACTTCATATAACCAGTTTGTATGACAGTGAGAACTCGCATTCA
+
CCDDCFFFFFFFGGGGGGGGGGHHHGHHHHHHHHHHHGHHHHHHHHGGGGGHHHHHHHHHHHGFGGHHHHHHHGHHHGHHHHHHHHHHHHHHHHHHHHHHFHHHGGHHHHFGGHGHHHHHHHGHHHHGGGGF//<-----...:00;000000;00:0000000;000:0000;00;;000:0000000000000000;00000/:0000000:00;00000.:000/000:0:0:0000000:.--9.00
@M03495:530:000000000-LYBTV:1:1111:17783:23067 1:N:0:CTGGAGTA+AACCGAAC
GTCAGCATGTGAGCTTTGGAATTAGTAAATTCGTTGACGACAGAAGGAGCAAGATAACGACCACAGGGAGACTGGTTTATCAACGGCAAAATATAGATCGGAAGAGCACACGTCTGAACTCCAGTCACCTGGAGTAATCTCGTATGCCGTCTTCTGCTTGAAAAAAAAAAAAAATGAGAAATGATACTTGAGGGAACGGTACATGATCTAGCATCGCAAATAAGTTTAGAACTATGTCTATGACATCATCA
+
ABCCCFFFFFFFGGGGGGGGGGHHHHHHHHHHGHHHHHGFGGGHHHHHHHHHHHHHHHGGGGGGHHHGGGGGHHHFHHHHHHGGGGGGGHHHHHHHHHHHGGGGHHHHHHGGHHHGHHHGHHHHHHHHHHHHHHHHHHDHHHFGGEHHGDFHGGHHHGHHFHHHHGGGFF@@;-.0:00:;000000000:0:.;.......0:;0000000000....-000:0:00000000000;00:00000000:0
@M03495:530:000000000-LYBTV:1:1111:22434:23115 1:N:0:CTGGAGTA+AACCGAAC
GTCAGCATGTGAGCTTTGGAGTGAAATCTCTTGTCTTAAGGAATAAAGGAAAAAGATTCCGTCGGAGGCTCGGTGCTCTACAGGTTCAACCTTTGTACTCTATTATTGCCTCACATTCCATCTCTTGTGAAAATATATTTGATTGGCTTTTCTGCAGGTTGTTTGCCAGGACTTTCCAAGACCTCCACTAGAAAACACAATAAACTTTTTGGAAGCTGGACAACTATCTTCATTTTTCAGAAACAGTGAAC
+
BBBBBFFFFFFFGGGGGGGGGGHHFHHHHHHHHHHHHHHHHHHHHHHHHHHHHHGGHHHHHHHGGGGGGHHGGEGGHHHHHHHHHHHHHHHHHHHHHGHHHHHHHHHHHHHHHHHHHHHHHHHHHHHHHHHGHHHHGHHHGHHHHHEHHHHHHH3GHHGHHGHHGHHHGHHHHHHHHHGGFGHHHHFHHHHHHFFHHHGEFHHBHHFFFHDGGGB:GHBGGHHHHHHGHCFGGGGGGGGFG9FFGGGGGF0
@M03495:530:000000000-LYBTV:1:1111:21688:23116 1:N:0:CTGGAGTA+AACCGAAC
GTCAGCATGTGAGCTTTGGAGTGAAATCTCTTGTCTTAAGGAATAAAGGAAAAAGATTCCGTCGGAGGCTCGGTGCTCTACAGGTTCAACCTTTGTACTCTATTATTGCCTCACATTCCATCTCTTGTGAAAATATATTTGATTGGCTTTTCTGCAGGTTGTTTGCCAGGACTTTCCAAGACCTCCACTAGAAAACACAATAAACTTTTTGGAAGCTGGACAACTATCTTCATTTTTCAGAAACAGTGAAC
+
CCCCCFFFFFFFGGGGGGGGGGHHHHHHHHHHHHHHHHHHHHHHHHGHHHHHHHGGHIHIHIHGGGGGGHHGGGGGHHHHHHHHHHHHHHHHHHHHHHHHHHHHHHHHHHHHHHHHHHHHHHHHHHHHHHHHHHHHHHHHHHHHFHHHHHHHHHFHHHHHHGHHHGHHHHHHHHHHHHHHHHHHHHHHHHHHHHGGHHGEGGHGHHHHHHGGBHHEHHHHHHHGGHHHHHGGGGGGGGGGECFFGGFGGF0
@M03495:530:000000000-LYBTV:1:1111:24875:23166 1:N:0:CTGGAGTA+AACCGAAC
GTCAGCATGTGAGCTTTGGAGTGAAATCTCTTGTCTTAAGGAATAAAGGAAAAAGATTCCGTCGGAGGCTCGGTGCTCTACAGGTTCAACCTTTGTACTCTATTATTGCCTCACATTCCATCTCTTGTGAAAATATATTTGATTGGCTTTTCTGCAGGTTGTTTGCCAGGACTTTCCAAGACCTCCACTAGAAAACACAATAAACTTTTTGGAAGCTGGACAACTATCTTCATTTTTCAGAAACAGTGAAC
+
CBCCCFFFFFFFGGGGGGGGGGHHHHHHHHHHHGHHHHGHHHHHHHGHHHHHHHGGHHHHHHHGGGGGGHHGGGGFFHHHHHFHHHGHHHGHHHH4GGFHHHHHGGHHGHHHHGHHHHHHHHHHHHHHHGGHGHHHHHHHHHHHFGGFHHHHHHHHHHGHHGHHHHHGHGHHHHHHGHGHHFHHFEHHHGHHFGGHHAGGHGHGHGGHHHGGHHHCGHHHHHFHHHHHHHFGFGGGGGGEGFFGGFGGBF0
@M03495:530:000000000-LYBTV:1:1111:13156:23170 1:N:0:CTGGAGTA+AACCGAAC
GTCAGCATGTGAGCTTTGGAGTGAAATCTCTTGTCTTAAGGAATAAAGGAAAAAGATTCCGTCGGAGGCTCGGTGCTCTACAGGTTCAACCTTTGTACTCTATTATTGCCTCACATTCCATCTCTTGTGAAAATATATTTGATTGGCTTTTCTGCAGGTTGTTTGCCAGGACAGGTCGTGATTGCTGGAGCAGGTATGATATAATTCTAGGATTTGACAGATGAATAATTTACATATATATCTAACTTTGA
+
BBBBBFFFFFFFGGGGGGGGGGFHHHHHHHHHHGHHHHHHFGFGGHHHHHHHHEEEGHFHHEHEEGG?EHHGG?EEGGFGHHCCFEGGHGFHGHGHHBGHHHHFFHHDFFFGGFFGEGGHHFE3FGHFGHH?EGFHHHHHF4GHHEFHHHHHHH3FHHFFBEHHFHHHGHFFBFA<GDDFGHHFHGHHHHBGCH<GHHHHGFG=G0=DHHHHGHHFHHHHHHGHCFFBGFHHHHGFFGGGGGGGGBFGFF0
@M03495:530:000000000-LYBTV:1:1111:15653:23176 1:N:0:CTGGAGTA+AACCGAAC
GTCAGCATGTGAGCTTTGGAGTGAAATCTCTTGTCTTAAGGAATAAAGGAAAAAGATTCCGTCGGAGGCTCGGTGCTCTACAGGTTCAACCTTTGTACTCTATTATTGCCTCACATTCCATCTCTTGTGAAAATATATTTGATTGGCTTTTCTGCAGGTTGTTTGCCAGGACTTTCCAAGACCTCCACTAGAAAACACAATAAACTTTTTGGAAGCTGGACAACTATCTTCATTTTTCAGAAACAGTGAAC
+
ABBBBFFFFDFFGGGGGGGGGGGHHHHGHHHHHEHHHHHHHHGGFHHHHHHHHHGGHHHHHHHGGGGGGHHGGGGGHHHHGHHHHHHHHHHHGHHHHFHHGHHHGHHFHHGHHHHHHHHHHHHHHHHFHEEGGHHGFHHHHHHHGHHHFHGHHHHHHHHHHFHHHHHHHHHHHHHFFHFFHHHHHFHHHHHGHHHFHHHEHFFHHGHHHHGGCHFGFFFFGGHHHHGHHHGGGGGGGGGBGFFGFFCFBB9
@M03495:530:000000000-LYBTV:1:1111:6904:23177 1:N:0:CTGGAGTA+AACCGAAC
GTCAGCATGTGAGCTTTGGAGTGAAATCTCTTGTCTTAAGGAATAAAGGAAAAAGATTCCGTCGGAGGCTCGGTGCTCTACAGGTTCAACCTTTGTACTCTATTATTGCCTCACATTCCATCTCTTGTGAAAATATATTTGATTGGCTTTTCTGCAGGTTGTTTGCCAGGACTTTCCAAGACCTCCACTAGAAAACACAATAAACTTTTTGGAAGCTGGACAACTATCTTCATTTTTCAGAAACAGTGAAC
+
BBBBBFFFFFFFGGGGGGGGGGHHFHHHHHHHHHHHHHHHHHHGHHHHHHHHHHGGHHHHHHHGGGGGGHHGGGGGHHHHHHHHHHHHHHHHHHHHHHHHHHHHHHHHHHHHHHHHHHHHHHHHHHHHHFHHHHHGHHHHHHHHHGGHHHHHHHFHHHHHHGHHHHHHHHHHHHHHGHHHGHHHHHHHHGHGHHHHHGGEHGHHFFHHHHGGFHHEHHGGHHHHHHHHHGGGGGGGGGGGGFBGGGGGGG0
@M03495:530:000000000-LYBTV:1:1111:6279:23190 1:N:0:CTGGAGTA+AACCGAAC
GTCAGCATGTGAGCTTTGGTCCAACCTGAGTCCTGGTTTATCAACGGCAAAATATAGATCGGAAGAGCACACGTCTGAACTCCAGTCACCTGGAGTAATCTCGTATGCCGTCTTCTGCTTGAAAAAAAAAAAAAAACAAGATAATACAAGACAGGATTGTACCTTTCAGGAGAATGAATGACAATGATGGATATAGCAGCAAGGTTGTGCTAGATCAATATTACGACGCATTAAACGACAAGTCAGCTAGA
+
CCCDDFFFFFFFGGGGGGGGGGHHHGHHHHHHHHHHHHHHHHHHHGGGGGHHHHHHHHHHHGGGGHHHHHHHGHHHGHHHHHHHHHHHHHHHHHHEGHG4GHHGGHHHHGGGHGHHHHHHHGFGHHGGGGC<//<-<.</<00000<000<<//..00/<0000000<000...000<00<<00000000/000000<0/<//.0:/..00<000000000000...---<.0000.9<--.00000<000
@M03495:530:000000000-LYBTV:1:1111:19672:23207 1:N:0:CTGGAGTA+AACCGAAC
GTCAGCATGTGAGCTTTGGAGTGAAATCTCTTGTCTTAAGGAATAAAGGAAAAAGATTCCGTCGGAGGCTCGGTGCTCTACAGGTTCAACCTTTGTACTCTATTATTGCCTCACATTCCATCTCTTGTGAAAATATATTTGATTGGCTTTTCTGCAGGTTGTTTGCCAGGACTTTCCAAGACCTCCACTAGAAAACACAATAAACTTTTTGGAAGCTGGACAACTATCTTCATTTTTCAGAAACAGTGAAC
+
DCCDDFFFFFFFGGGGGGGGGGHHHHHHHHHHHHGHFHCHGHFFHHHHHHHHHGGFHHHGHHFGGGGEGEHEGEECHHFDGDGFHFHHFHFGHFHGGDGGGGHFHHHHHHHHHHHHHHHDHHFHHHHGHHHHFHHHHHHHHFHHG?2GHHHFGFDHFHHHGGHHCGEGHHFGHHGHBGDFFHHHHC0<GFHHHHGHHHHFGHHHHHHHHHGGHFFGGHCCGHFHGHFHHHGGGGGFFBFFFC0FFGFBFF0
@M03495:530:000000000-LYBTV:1:1111:5574:23212 1:N:0:CTGGAGTA+AACCGAAC
GTCAGCATGTGAGCTTTGGAATTAGTAAATTCGTTGACGACAGAAGGAGCAAGATAACGACCACAGGGAGGGTGGTTTATCAACGGCAAAATATAGATCGGAAGAGCACACGTCTGAACTCCAGTCACCTGGAGTAATCTCGTATGCCGTCTTCTGCTTGAAAAAAAAAAAAAAAAACTAAAGAATCAATCAACCACCAACACTAAACCGAAACGACAAACCTCTATCTACTCAACATTACCGACACATAC
+
CCCCCFFFFFFFGGGGGGGGGGHHHHHHHHHHGHHHHHGFGGGHHHHHHHHHHHHHHHGGGGGHHHHGGGGGFFGEGFHHHHGFFGGGGGHHHHHHHHHHGGGGHHHHHHHGHHHGHHHHGHHHHHHHHEHHHHFHHHDFGHGGHHHHGGGHGHHHHHHHHHHHHGGGGA@<9<---.000<00.000<0000/.<.<.<.9.0/0:0/----<..---<..//<0000<00<0</0/0000..---/00:
@M03495:530:000000000-LYBTV:1:1111:16004:23237 1:N:0:CTGGAGTA+AACCGAAC
GTCAGCATGTGAGCTTTGGAGTGAAATCTCTTGTCTTAAGGAATAAAGGAAAAAGATTCCGTCGGAGGCTCGGTGCTCTACAGGTTCAACCTTTGTACTCTATTATTGCCTCACATTCCATCTCTTGTGAAAATATATTTGATTGGCTTTTCTGCAGGTTGTTTGCCAGGACTTTCCAAGACCTCCACTAGAAAACACAATAAACTTTTTGGAAGCTGGACAACTATCTTCATTTTTCAGAAACAGTGAAC
+
BBCCCFFFFFFFGGGGGGGGGGHHHHHHHHHHHHGHHHHHHHHHHHHHHHHHHHGGHHIIHIHGGGGGGHHGGGGGHHHHHHHHHHHHHHHHHHHHHHHHHHHHHHHHHHGHHHHHHHHHHHHHHHHHHFHFFGHHHHHHHHHHHHHHHHHHHHHHHHHHHGHHHHHHGHHHHHHHHHGHHHHHHFHHHHHFGHHHHHHGHGHHHHHHHHGGHHFEHHHHGEGFHHHHHHFGGGGGGGGFGGFGGGFGGG9
@M03495:530:000000000-LYBTV:1:1111:25610:23243 1:N:0:CTGGAGTA+AACCGAAC
GTCAGCATGTGAGCTTTGGAATTAGTAAATTCGTTGACGACAGAAGGAGCAAGATAACGACCACAGGGAGGGTGGTTTATCAACGGCAAAATATAGATCGGAAGAGCACACGTCTGAACTCCAGTCACCTGGAGTAATCTCGTATGCCGTCTTCTGCTTGAAAAAAAAAAAATACTTTACAAAAATGGAACGAATAATAATCTACTTCTCCTCTACCAACACGTTCGTTTTTTCCAAAATCTTGCGTTGCT
+
BBBBBFFFFDFFGGGGGGGGGGGHHHGHEGGDFFGGHHGFFGGHHHHHHHHHHHHHHHGGGGGGEGHCEGGGGGGEFHHHHH4FE/EEGHFHHHHFHBGEDFGGHFGHHHHGHHHFGHFHHH2FFGHHHFGFHGFGGH1?FCFGBCHDCA@HGHDFFHFG0FBGF@FG?-;-;0009000000;.90090/...../;///99//9///;//./////9:......../.9.-/////.//////-9.-./
@M03495:530:000000000-LYBTV:1:1111:22939:23247 1:N:0:CTGGAGTA+AACCGAAC
GTCAGCATGTGAGCTTTGGAGTGAAATCTCTTGTCTTAAGGAATAAAGGAAAAAGATTCCGACGGAGGCTCGGTGCTCTACAGGTTCAACCTTTGTACTCTATTATTGCCTCACATTCCATCTCTTGTGAAAATATATTTGATTGACTTTTCTGCAGGTTGTTTGCCAGGACTTTCCAAGACCTCCACTAGAAAACACAATAAACTTTTTGGAAGCTGGACAACTATCTTCATTTTTCAGAAACAGTGAAC
+
AA1AABFF1BDFAGFFGBCFFBFGHE3A3AF3F1AFFBGHC1FBA1FD10BFGHEBFGEFF/A/A/E/?AGEG/EEE11@E1@0GED1@G>01BFBBG2FEDGFGHHD11>1F/FGBE22F1FFH2F1<2B>1GBDFGB2GDFGH1>FGF12FF1F10@<0C?@<FHD<GFCC<1<1<1<<<FCGHFFD<<1FG/<CAC.G0D000=DFG:C/;CCBGFGF0C:CF0C00BF0FBCFGGGG9CFFF00;B;
@M03495:530:000000000-LYBTV:1:1111:7569:23271 1:N:0:CTGGAGTA+AACCGAAC
GTCAGCATGTGAGCTTTGGAATTAGCTGGTTTATCAACGGCAAAATATAGATCGGAAGAGCACACGTCTGAACTCCAGTCACCTGGAGTAATCTCGTATGCCGTCTTCTGCTTGAAAAAAAAAAAAAAAATTATTCACTGCTTCAGCAAGACAAAAAGAAAGGGGCGGTAGAGGTTAGGAGTTATTACAAGCAATGCTATTACTTAGACAATATGATACTCTGACACTGACAAAGGCTTAATAACTAGACA
+
AAAABFFFFBFFGGGGGGGGFGHHHHFHCHHHHHHHHHGEFAEGGGHHHHHHHHGEGGFFFHHBFEGHHGHHHHHGGHHHHHHGFHGHFGFGHHHHGGHFHFGGGGFFHHHHHEGFBG0<///<<///--01<111100000=000<<<<//<<:G.:.;:/.:-----:.//./.;..//;//////9//..;/B/9/////9//;9//9////;//////9///;/////;./;.////9:////9///
@M03495:530:000000000-LYBTV:1:1111:15137:23279 1:N:0:CTGGAGTA+AACCGAAC
GTCAGCATGTGAGCTTTGGAATTAGTAAATTCGTTGACGACAGAAGGAGCAAGATAACGACCACAGGGAGGGTGGTTTATCAACGGCAAAATATAGATCGGAAGAGCACACGTCTGAACTCCAGTCACCTGGAGTAATCTCGTATGCCGTCTTCTGCTTGAAAAAAAAAAACAATCTAGAACAGAGATATGCTACGTAGTGATTTCAGAGGAATTAGAGGATAGTTGGTTAGCTTTTGAGTACGAGGCCAA
+
CCCCBFFFFFFFGGGGGGGGGGHHHHHHGHHHGHHHFHGFGGGHHHHHHHHHHHHHHHGGGGGHHHHGGGGGEFFEGHHHHHHHGGGGGHHHHHHHHHHHGGGGHHHHHHHGHHHGHHHHHHHHHHHHHHHHHHHHHHBGHHGGHHHHGGGHGHFHHHHHGHFHGGGG@@?.:.900;0000/9///00000;00..09.9000000090:./000000/./009000..9.0000:0..000;..--...
@M03495:530:000000000-LYBTV:1:1111:25299:23334 1:N:0:CTGGAGTA+AACCGAAC
GTCAGCATGTGAGCTTTGGTCCAGCCTGAGTCCTGGTTTATCAACGGCAAAATATAGATCGGAAGAGCACACGTCTGAACTCCAGTCACCTGGAGTAATCTCGTATGCCGTCTTCTGCTTGAAAAAAAAAAATGAGAAATCTCGTAATTCGTCATCTTCTTTAAGCAACTAACCTCTGTTCATTACATATTGATGTCTTTCTGATATTCTACATCTATGACATTCTTTGACGCTCTTCATGTATCCTCTCA
+
CCCCCFFFFFFFGGGGGGGGGGHHHGGHFGGHHFHHHHHHHHHHHGGGGGHHHHHHGHHHHFGGGHHHHHHHGGHEFHHHHHGFHHHHHHHHHBGHHHF4GHHGGHHFHGGGGFHHFHHHGEBGHGECC//>0111?1?11110?.0<11.F..0=11F00000000<./000.0/00:;00000:0;00000;0;:0:0;B000000009000000000009900000;;.....C000000000000/0
@M03495:530:000000000-LYBTV:1:1111:27176:23357 1:N:0:CTGGAGTA+AACCGAAC
GTCAGCATGTGAGTTTGGAGGGCACAGGGAGGGTGGTTTATCAACGGCAAAATATAGATCGGAAGAGCACACGTCTGAACTCCAGTCACCTGGAGTAATCTCGTATGCCGTCTTCTGCTTGAAAAAAAAAAAGAAACATTTATTGCAGTTTAATTATTACTAATTCTTGTTGGAGCGGAGAAAACGTTATATATATAGTGGTACCCCTAATTCTTAGGCCACCCTAGTAACAGGCTCTTCAGATCATTGTT
+
AABCAFFFFFFFGGGGGGGGGGGGGHHHGFFFGAFEEFHHHHHHHGGGEFHFHHHHHHHHGGGFFGHHHGHH@HHGGFFHHHGFGGHHHHHHHHGBCFHFHHHGGHHHHGGGHGGGDFHGFFCDGEGGDCC-.>00<0<10<00000<0=000=000000<;00;0;;G<0..<:C----:.0//-;/;.00;0;;0000.9000999./000;000090...;.//0:0000....9000000;000000
@M03495:530:000000000-LYBTV:1:1111:20492:23363 1:N:0:CTGGAGTA+AACCGAAC
GTCAGCATGTGAGCTTTGGAGTGAAATCTCTTGTCTTAAGGAATAAAGGAAAAAGATTCCGTCGGAGGCTCGGTGCTCTACAGGTTCAACCTTTGTACTCTATTATTGCCTCACATTCCATCTCTTGTGAAAATATATTTGATTGGCTTTTCTGCAGGTTGTTTGCCAGGACTTTCCAAGACCTCCACTAGAAAACACAATAAACTTTTTGGAAGCTGGACAACTATCTTCATTTTTCAGAAACAGTGAAC
+
BABBBFFFFFFFGGGGGFGGGCFHHBGHFFFHHGFHHHHHHHGHHHHHGGHHHFGGHGHHGFHEEGGGGCGFGGGGHHHHHHH3FGGHFFFHHFHHHHHHHHHHHHHEHEGHHHHHFHHHHHHHHHHHHHFHHHHHHHHHHGHHHHHHHFHHHHFGGHHHHGHHHHHHHHGHHHGFGGDFHFFGHFGHHHHBGHFGHHFGHHHHHHHHHHDCCFFHCHCGHHHHHHHHHFGGGGGGGGGFFF/BFFCFFC0
@M03495:530:000000000-LYBTV:1:1111:13835:23365 1:N:0:CTGGAGTA+AACCGAAC
GTCAGCATGTGAGCTTTGGAGTGAAATCTCTTGTCTTAAGGAATAAAGGAAAAAGATTCCGTCGGAGGCTCGGTGCTCTACAGGTTCAACCTTTGTACTCTATTATTGCCTCACATTCCATCTCTTGTGAAAATATATTTGATTGGCTTTTCTGCAGGTTGTTTGCCAGGACTTTCCAAGACCTCCACTAGAAAACACAATAAACTTTTTGGAAGCTGGACAACTATCTTCATTTTTCAGAAACAGTGAAC
+
CDCCCFFFFFFFGGGGGGGGGGHHHHHHHHHHHHHHHHHHHHHHHHHHHHHHHHGGHIHHHHHGGGGGGHHGGGGGHHHHHHHHHHHHHHHHHHHGHHHHHHHHGHHHHHHHHHHHHHHHHHHHHHHHHFGGGHHHHHHHHGHHHHHHHHHHHHFHGHHHHDHHGHHHHGHHHHHHHHHHHHHHHHHHHGHGGHHHHHHGHFGHHHHHHHGGHHGEHHHGGGHHHHHHHHGGGGGGHGGGGFGGFGFGGG:
@M03495:530:000000000-LYBTV:1:1111:5690:23373 1:N:0:CTGGAGTA+AACCGAAC
GTCAGCATGTGAGCTTTGGAGTGAAATCTCTTGTCTTAAGGAATAAAGGAAAAAGATTCCGTCGGAGGCTCGGTGCTCTACAGGTTCAACCTTTGTACTCTATTATTGCCTCACATTCCATCTCTTGTGAAAATATATTTGATTGGCTTTTCTGCAGGTTGTTTGCCAGGACTTTCCAAGACCTCCACTAGAAAACACAATAAACTTTTTGGAAGCTGGACAACTATCTTCATTTTTCAGAAACAGTGAAC
+
BABCCFFFFFFFGGGGGGGGGGHHGHBGGHHFHGHFHHHHCHHHHGHBGFGFHHG2BFGHFGGGEGGGGHHGGEFGHHFGHHC3DGHHHHGHGHHHHHHDHHHHHHHFHFGHHHHHHFHFHHFGHFHEHHFHHHHFHHFHHGHFFFGCFHHHHFFGB0GGHEFHEFHHGHGGHHDGHGFHHFHHHGFHHHHHFD>GGHHGHHHDGHHHHHGGHHHHHHHHFGFHHGHHHHGGGGFGGGGGGCFFGGFFFF;
@M03495:530:000000000-LYBTV:1:1111:16961:23406 1:N:0:CTGGAGTA+AACCGAAC
GTCAGCATGTGAGCTTTGGTCCAGCCTGAGTCCTGGTTTATCAACGGCAAAATATAGATCGGAAGAGCACACGTCTGAACTCCAGTCACCTGGAGTAATCTCGTATGCCGTCTTCTGCTTGAAAAAAAAAAAATACGAAGATGCATTCGAAGATCTCACGAGATGCTGTCAACAACAATAATAATTGATATAACAAGTACACATAATGAAACAATAACATAATTTCATGTGAACGTATATCAACGCTAATG
+
BABBBCFFFFFFGGGGGGCGGFHHCGHHGHG5EFGHEGHHHHHHHGGGGGHHHHHGHHHHHE?FEFHHFHHHGHHHGHHFHHHGGHHHGHHHHHHGGBF4BGHFGEFG3EEEHGHFH4FGFB?GGFEGGG@<A011//?..111<111110..=00000.<-..0000000000;...0000;00000;0000000/90000;009000;00/.000090;00000;//9/;//...//9////9-...//
@M03495:530:000000000-LYBTV:1:1111:8007:23410 1:N:0:CTGGAGTA+AACCGAAC
GTCAGCATGTGAGCTTTGGTCCAGCCTGAGTCCCTGGTTTATCAACGGCAAAATATAGATCGGAAGAGCACACGTCTGAACTCCAGTCACCTGGAGTAATCTCGTATGCCGTCTTCTGCTTGAAAAAAAAAAAAATTCAACACAAATAAGATGCAAAGTAACTGCCGTAACCAAGAACAATCACTACCAAATTATCAGCGTCACTACTTACCTCCAGCATCCCTATCTTATCTCAAACCCCAACTGCGTAA
+
BBCCCFFFFFFFGGGGGGGGGGHHHGHHHHHHHHHHHHGHHHHHHHGGGGGHHHHHHHHHHHG?FGHHHHHHHGHHHGHHHHHHHHHFHHHHHHHHFHHF4GHHGGHHHGEEEGGHHHFHHHHHHHFEGG/>//-0111==<..><=GE0<0000<0/0000000/-:.;C00;..//::0/0/00/:00.00900;09:....09;000;/09.///;//9;:/:///9///:/9/:......9//....
@M03495:530:000000000-LYBTV:1:1111:19084:23427 1:N:0:CTGGAGTA+AACCGAAC
GTCAGCATGTGAGCTTTGGAGTGAAATCTCTTGTCTTAAGGAATAAAGGAAAAAGATTCCGTCGGAGGCTCGGTGCTCTACAGGTTCAACCTTTGTACTCTATTATTGCCTCACATTCCATCTCTTGTGAAAATATATTTGATTGGCTTTTCTGCAGGTTGTTTGCCAGGACTTTCCAAGACCTCCACTAGAAAACACAATAAACTTTTTGGAAGCTGGACAACTATCTTCATTTTTCAGAAACAGTGAAC
+
CCCCCFFFFDFFGGGGGGGGGGHHHHHHHHHHHHHHHHHHHHHHHHHHHHHHHHGGHHHIHHHGGGGGGHHGGGGGHHHHHHHHHHHHHHHHHHHHHHHHHHHHHHHHGHHHHHHHHHHHHHHHHHHGHHHHHHHHHHHHHFHHHHHHHHHHHHEHHHHHHDHHHHHHHHHEHHHHGH1FHHHHHHFGFFHGHGHHHGHEHFGHHGHHGHGGHHEAGHGHFHFHHHHHGHGGGGGGGGGGEFFGFGFGGG9
@M03495:530:000000000-LYBTV:1:1111:9314:23466 1:N:0:CTGGAGTA+AACCGAAC
GTCAGCATGTGAGCTTTGGAGTGAAATCTCTTGTCTTAAGGAATAAAGGAAAAAGATTCCGTCGGAGGCTCGGTGCTCTACAGGTTCAACCTTTGTACTCTATTATTGCCTCACATTCCATCTCTTGTGAAAATATATTTGATTGGCTTTTCTGCAGGTTGTTTGCCAGGACTTTCCAAGACCTCCACTAGAAAACACAATAAACTTTTTGGAAGCTGGACAACTATCTTCATTTTTCAGAAACAGTGAAC
+
BABBBFFFFFFFGFGGGGGGGGFHHHHFGHHHHHHHHFHHHBHHHHHFHFHHHHGGHHHGHGH?EGFEEEHE??EFHFHHHHHEGHFHHHHHHHHHHEFHHHHHHHFHHFGFHEGHHFGFGDDGHEGGGGFFHHGHHHGHFGHFHHHGFHGFHFFGHHFHHGHHFGHHHAGHHHHHHHHHFHGHGGHHHHHHHGFGHHHGHHEGHHGHHHGGHHFEGHFFHHHHHGHHHHGGGGFFGFGGGBCFGGGGGB0
@M03495:530:000000000-LYBTV:1:1111:21675:23495 1:N:0:CTGGAGTA+AACCGAAC
GTCAGCATGTGAGCTTTGGAATTAGCTGGTTTATCAACGGCAAAATATAGATCGGAAGAGCACACGTCTGAACTCCAGTCACCTGGAGTAATCACGTATGCCGTCTTCTGCTTGAAAAAAAATATAAACTTGTCAGATAAAGAACATAAGAGGAGGGGGGAACTCCATATGAAAGGGTAAAAAGCGGAAATAATGTGGGACACACCACATGACAAAGGGACTGTCTGGGGATGCGCTGACAGTGAGATGCG
+
?>>>1CFF@1DDAABGGGFGDFC1FAAFGFABG3DF3AAAA0/B0BFHF2DHGHG///F00AF0BEBAFA1AGEGGFHFBG111BBFF1B1F@1@/BGGFHBEFEHC@21BFDEEEB>B@/<0122>212>1B<FG1>@11>100@111111/0/<A--9-9-/;////9/////---//9;/--9----///;/;9/---;-9-----/9////-/-----99;//9------;-----//;;://B//9
@M03495:530:000000000-LYBTV:1:1111:22033:23508 1:N:0:CTGGAGTA+AACCGAAC
GTCAGCATGTGAGCTTTGGAGTGAAATCTCTTGTCTTAAGGAATAAAGGAAAAAGATTCCGTCGGAGGCTCGGTGCTCTACAGGTTCAACCTTTGTACTCTATTATTGCCTCACATTCCATCTCTTGTGAAAATATATTTGATTGGCTTTTCTGCAGGTTGTTTGCCAGGACTTTCCAAGACCTCCACTAGAAAACACAATAAACTTTTTGGAAGCTGGACAACTATCTTCATTTTTCAGAAACAGTGAAC
+
DCCDDFFFFFFFGGGGGGGGGGHHHHHHHHHHHHHHHHHHHHHHHHHHHHHHHHGGHHHIHIHGGGGGGHHGGGGGHHHHHHHHHHHHHHHHHHHHHHHHHHHHHHHHGHHHHHHHHHHHHHHHHHHHHHHHHHHHHHHHHHHHHAGHHHHHHHFHHHHHHGHGHHHHHHHHHHHHHHHHHHHHHHGHHHHGHHHHHHGGHHHHHHHHHHGGHHHHHHHHHGHHHHHHHHGGGGHHGGGGGFFGFGCFGG9
@M03495:530:000000000-LYBTV:1:1111:8090:23521 1:N:0:CTGGAGTA+AACCGAAC
GTCAGCATGTGAGCTTTGGAGTGAAATCTCTTGTCTTAAGGAATAAAGGAAAAAGATTCCGTCGGAGGCTCGGTGCTCTACAGGTTCAACCTTTGTACTCTATTATTGCCTCACATTCCATCTCTTGTGAAAATATATTTGATTGGCTTTTCTGCAGGTTGTTTGCCAGGACTTTCCAAGACCTCCACTAGAAAACACAATAAACTTTTTGGAAGCTGGACAACTATCTTCATTTTTCAGAAACAGTGAAC
+
CACCDFFFFFFFGGGGGGGGGGHHHHHHHHHHHHHHHHHHHHHHHHHHHHHHHHGGHIHIHIHGGGFGGHHGGGGGHHHHHHHHHHHHGHHHHHHGHHHHHHHHHHHHHHHHHHHGHHHHHHHHHHHHHHHHHHHHHHHHHHHHHFGHHHHHHHHHFHGHHGHHHHHHHGHHHHHHHGFGFHHHHHHGHHHHHHHHHHHGHHHHHHHHHHGGGHHHHHFFFHHHHHHHHHGHGGGGFGGGGFFGGG0CFG0
@M03495:530:000000000-LYBTV:1:1111:12384:23551 1:N:0:CTGGAGTA+AACCGAAC
GTCAGCATGTGAGCTTTGGAGTGAAATCTCTTGTCTTAAGGAATAAAGGAAAAAGATTCCGTCGGAGGCTCGGTGCTCTACAGGTTCAACCTTTGTACTCTATTATTGCCTCACATTCCATCTCTTGTGAAAATATATTTGATTGGCTTTTCTGCAGGTTGTTTGCCAGGACTTTCCAAGACCTCCACTAGAAAACACAATAAACTTTTTGGAAGCTGGACAACTATCTTCATTTTTCAGAAACAGTGAAC
+
CCCCCFFFFFFFGGGGGGGGGGHHHHHHHHHHGHHHHHHHHHHHHHHHHHHHHHGEHIHIHHHGGGGGGHHGGGGGHHHHHHGFHHHHHHHHHHHHHHHHHHHHHHHHHHHHHHHHHHHHHHHHHHHHHHHHHGHHHHHHHHHHH0CHHHHHHGBGFHHHHGHHHHHHFGHHHHHHHFDFFHH1FFHHHHHGHGHHHGGEGHGFGFHHHHGGHHHHHHHAGHHHHHHHHHGGGGGGGGGGGFGGGGGGFG0
@M03495:530:000000000-LYBTV:1:1111:22307:23590 1:N:0:CTGGAGTA+AACCGAAC
GTCAGCATGTGAGCTTTGGAGTGAAATCTCTTGTCTTAAGGAATAAAGGAAAAAGATTCCGTCGGAGGCTCGGTGCTCTACAGGTTCAACCTTTGTACTCTATTATTGCCTCACATTCCATCTCTTGTGAAAATATATTTGATTGGCTTTTCTGCAGGTTGTTTGCCAGGACTTTCCAAGACCTCCACTAGAAAACACAATAAACTTTTTGGAAGCTGGACAACTATCTTCATTTTTCAGAAACAGTGAAC
+
CCCCCFFFFFFFGGGGGGGGGGHHHHHHHHHHHHHHHHHHHHHHHHHHHHHHHHGGHIHIHHHGGGGGGHHGGGGGHHHHHHHGHHHHHHHHHHHFHHHHHHHHGHHHHHHHHHHHHHHHHHGHHHHHHHHHHHHHHHHHHHHHHFHHHHHHHHGHHHHHHGHHHHHHHHHHHHHHHHFGHHHHHHHHHHHHHGFGHHGGFGHHHHHHHHGGFHHHHHHHGGHHHHHHHHGGGGGGGGGGFCBFFGGGGG:
@M03495:530:000000000-LYBTV:1:1111:15358:23596 1:N:0:CTGGAGTA+AACCGAAC
GTCAGCATGTGAGCTTTGGACTCCTGACTGGTTTATCAACGGCAAAATATAGATCGGAAGAGCACACGTCTGAACTCCAGTCACCTGGAGTAATCTCGTATGCCGTCTTCTGCTTGAAAAAAAAAAAAAAAAACAGAAAAAACAGAGACAATGCGAGAAACGAACATACAACATAAGCACAGTACCATAGTGAGGTGAGACACACGTGCACAATATACACACGCAACTGACAATCAACAATCCGAGAAGTA
+
CCDCCFFFFFFFGGGGGGGGGGHHHHHHHHHHHHHHHHHHGGGGGHHHHHHHHHHHGGGGGHHGHHHGHHHGHHHHHHHHHHHHHHHHGHHHHHFHHHGGHHHHGGGHGHHHHHHHHHHHHGGGGC////<--.<//00/.-.://///:/00<..--.0/<<.--110000./1<:F1///01<11<00<110./.1.10<//.-..<.B1/0:1111:0.-----//<:01000:/<.00/..--.<11
@M03495:530:000000000-LYBTV:1:1111:5286:23598 1:N:0:CTGGAGTA+AACCGAAC
GTCAGCATGTGAGCTTTGGAGTGAAATCTCTTGTCTTAAGGAATAAAGGAAAAAGATTCCGTCGGAGGCTCGGTGCTCTACAGGTTCAACCTTTGTACTCTATTATTGCCTCACATTCCATCTCTTGTGAAAATATATTTGATTGGCTTTTCTGCAGGTTGTTTGCCAGGACTTTCCAAGACCTCCACTAGAAAACACAATAAACTTTTTGGAAGCTGGACAACTATCTTCATTTTTCAGAAACAGTGAAC
+
A3ABBFFFFFFFGGGGGGGGGGHGHGHHGHHHHGHHHHHHHHHHHHHHHHHHHHGGHHHHHHHGGGGEEHHGGFFFHHHHHHHBGFHHHHHHHHHHHHHHGHHHHHHHHHHHHHHHHHHHHHGHHHHHGFHHHHHHHHHHHHHHHHHHHHHHHHBHHAGHHFHHHHHHGHHHGHGHHH?GFHHHHACGHHGHHHHHHHHGHHHHHGHHHHGGHFHHHHGHFFGFHHHHHHGGGGGGGGGGFFFGGGBFGG0
@M03495:530:000000000-LYBTV:1:1111:19341:23606 1:N:0:CTGGAGTA+AACCGAAC
GTCAGCATGTGAGCTTTGGAAGTTGACGACAGAAGGAGCAAGATAACGACCACAGGGAGGGTGGTTTATCAACGGCAAAATATAGATCGGAAGAGCACACGTCTGAACTCCAGTCACCTGGAGTAATCTCGTATGCCGTCTTCTGCTTGAAAAAAAAAAAAATACCAGCACTATCTACTACACACACTACGACACTTAATAGCACATAGGACGCCGACCAAACAGCAGTAAACTAAGACACATTTATTGCT
+
BAAABFFFFDDFGGGGGGGGGGHHHHHGGEGGHGHHGHGHHHHGHHFEFFAGHHGHGEEEFBFEEGFHHHHHGGGGGGHFGBF4BGEFFEGGEGHHHGHGGB?GEHHHHHHHHFHFFBGHFGHFGH22FDFFFGGE1CFCGFHFHHDD1<FGGFG?@---;-.0;000.;.;0000;C000//0...;;/...-9/9////////.//////9-------......;.999B////////../////;///
@M03495:530:000000000-LYBTV:1:1111:9824:23616 1:N:0:CTGGAGTA+AACCGAAC
GTCAGCATGTGAGCTTTGGTTTATCAACGGCAAAATATAGATCGGAAGAGCACACGTCTGAACTCCAGTCACCTGGAGTAATCTCGTATGCCGTCTTCTGCTTGAAAAAAAAAAAAAAAACACACCTAACCACCAGCTCGGATACTTCCGCTCGCGAACATGACAACATGTGTCCCTAACTACAATCTATCGACCTGTGCATTCTCTCACCCAAAGAACGAAATAACCAACGTCCTACACACCTACACCTA
+
CBCCCFFFFFFFGGGGGGGGGGHHHGHHGGGGGHHHHHHGHHHHGGGGHHHHHHHGGHHGHHHHHHHBGHGHHHHFGHEFFGDHGGFFHHHHGFGEGGHHHHHHGCGHGFEGE/><<///<.>...>F1000.<<.<0<.-.:.;;0=;..::-9-----0/0/00..////////////9/////9///;.;--./:;//////;9///....A//./...:.:/;/:..;.9..//9:/..///:/9/:
@M03495:530:000000000-LYBTV:1:1111:8399:23638 1:N:0:CTGGAGTA+AACCGAAC
GTCAGCATGTGAGCTTTGGAGTCCCTGGTTTATCAACGGCAAAATATAGATCGGAAGAGCACACGTCTGAACTCCAGTCACCTGGAGTAATCTCGTATGCCGTCTTCTGCTTGAAAAAAAAAAACTTGGATTACTTACATGTGTATTTCTTTTTAGTGTAATTTGGAACTTGAAGAAGCACATGTGAGAAGTACAGAATCTAGGTCTGCACGGAAACGTGAAGTAATGAAGGACATGATTCTGTTCAAATG
+
BABAAF5FFDFFGGFGGFFFGFFFCGHHBFEHGGFHHGA2E2EGEHFFGHHHEGCFEG1FGFFHGHEHEHFAEGHE@@DGHHGH1CG3B@G4B@F?EG3FG/1>GEGE?4BF303???/>CD/</1111F1<1DBD1D111<111@<<111>11.C11111=11>=10<000<0=0//////00;:C00<:GCC000:0C0000;00900;.--.-;....:9;0090000/..;/;//9///;999//B/
@M03495:530:000000000-LYBTV:1:1111:6641:23695 1:N:0:CTGGAGTA+AACCGAAC
GTCAGCATGTGAGCTTTGGAATTAGTAAATTCGTTGACGACAGAAGGAGCAAGATAACGACCACAGGGAGGGTGGTTTATCAACGGCAAAATATAGATCGGAAGAGCACACGTCTGAACTCCAGTCACCTGGAGTAATCTCGTATGCCGTCTTCTGCTTGAAAAAAAAAAACATAAAAAAACGTCAAAATCCTATCTATATAGAACATCATAAAGTAGATCACACACTCATTCACAATCGTATATAAAGCA
+
ABCCCFFFFFFFGGGGGGGGGGHHHHHHHHHHGHHHHHGEGGGHHGHHHHHHHHHHHHGFGGGHHHGGGGGGGGGEFHHHHGBGEGGGEHHHHHHHHHHHGGGGHHHHHHHGHHHGBHHHHHHHHHHHHHHHFHHHHHFHHHGGHHHHGGGHGHHHGHGEGH0<CG-;@A?..0000009:.-..;90;0000;0;0900000000/90;000900;0:000;009./9/0000;0900.../90000000
@M03495:530:000000000-LYBTV:1:1111:23791:23733 1:N:0:CTGGAGTA+AACCGAAC
GTCAGCATGTGAGCTTTGGAGTGAAATCTCTTGTCTTAAGGAATAAAGGAAAAAGATTCCGTCGGAGGCTCGGTGCTCTACAGGTTCAACCTTTGTACTCTATTATTGCCTCACATTCCATCTCTTGTGAAAATATATTTGATTGGCTTTTCTGCAGGTTGTTTGCCAGGACTTTCCAAGACCTCCACTAGAAAACACAATAAACTTTTTGGAAGCTGGACAACTATCTTCATTTTTCAGAAACAGTGAAC
+
BABBBFFFFFFFGGGGGGGGG4GHHHFHFFGGDAFGHHH5EA3GHHHHHFHHHHGFHHFFHEF?EFF?FCGEEFG?FGEGHHEBGHFHH@FEGGFGHDDGGGHH4FHG4@GHEFH4GHHHHFGDGHGF3??FFGHHHBHHFHHGBBC2FHBFGHBGH0FGHGHHCGHDGCGHHHBDGHHHA<CFFCHHHFF11=F0<CCEGGHGHEGHHGCD/0C.CGBGFHHAFHHHHG0B0F0CBFFFFCB9BFFFE;0
@M03495:530:000000000-LYBTV:1:1111:15781:23738 1:N:0:CTGGAGTA+AACCGAAC
GTCAGCATGTGAGCTTTGGACTCCTGACTGGTTTATCAACGGCAAAATATAGATCGGAAGAGCACACGTCTGAACTCCAGTCACCTGGAGTAATCTCGTATGCCGTCTTCTGCTTGAAAAAAAAAAAAAAAAATATCTGTAATGAAACTTCTAAACTACAAATAATCAAATCCATGCATCATACCGCAAAGCCTCACAGCATCGTACGCACTAACAACGACACAGAGTCAGAGCAAGCGTAGCATCTCGAG
+
EEEEEFFFFFFFGGGGGGGGGGHHHHHHHHHHHHHHHHHHGGGGGHHHHHHHHHHHGGGGHHGHHHHGHHHGHHHHHHHHHHHHHHHHHHHHHGDGHHFGHHHHGEEHGHHHHHHHHHGHHGGGCFC///<<@.011111111=D110111:1<<011000<<11111<0100011<0110111/.----//.</0<:1./1:....-..--0<000.-.<--/.0<101<10/0//..<.-.11011.0.
@M03495:530:000000000-LYBTV:1:1111:17568:23745 1:N:0:CTGGAGTA+AACCGAAC
GTCAGCATGTGAGCTTTGGATGGTTCTGGTTTATCAACGGCAAAATATAGATCGGAAGAGCACACGTCTGAACTCCAGTCACCTGGAGTAATCTCGTATGCCGTCTTCTGCTTGAAAAAAAAAAAGAAACTGACAGGCTAGAGTTCTGGATAGTGAAGGAGAAGTCCAAGCATAGCGTTAAAATTAGTAGATAACTTGCAGTTAACAGGTGTCGAATGACGTCCTCAATACAAATCATGAAGCTACAGTGC
+
CACCCFFFFFFFGGGGGGGGGGGHHHHHHHHHHGHHHHGGGGGHHHHHHHGHHHGGGGHHHFHFHGHHHGHHHHHHHHFHHHFFHHHHGHHHGFGGGGHHHHGEGHGHHHHHHHFHHHHGCG/<//F@=2111111//0??BF11=><1=>GB<F11110<C.<00<0=0./0000;...;00:0<:GB000000;0000:0000;009000:.;.0000:..::;00;00000000900000;0000000
@M03495:530:000000000-LYBTV:1:1111:11446:23753 1:N:0:CTGGAGTA+AACCGAAC
GTCAGCATGTGAGCTTTGGTTTATCAACGGCAAAATATAGATCGGAAGAGCACACGTCTGAACTCCAGTCACCTGGAGTAATCTCGTATGCCGTCTTCTGCTTGAAAAAAAAAAATTATTGTTTCATTATTACCTCTTTTTGTTATTATTATAATAATACTATTTTATCTTTTCGCGATTGTTTCTTTACTAGATGCTACTATTATCAATTTTTATTCTTTTTCATTTGTGTTTTGTTTTATATTCTCCAT
+
CACCDFFFFFFFGGGGGGGGGGHHHHHHGGGGGHHHHHHHHHHHGGGGHHGHHHHGHHHGHHHHHHHHHHHHHHHGCGHHGHFGHHGGHGHHGGGHGHHHHHHGFFGBGGGGCB/02D2222@@22>222>222D111111/=01111111111<1111=1<111111110000-<---..0;;000:00;00000000000000;:0000000.00000000:000000/////.:///00;B0000000
@M03495:530:000000000-LYBTV:1:1111:4603:23787 1:N:0:CTGGAGTA+AACCGAAC
GTCCGCATGTGAGCTTTGGATGGTTCTGGTTTATCAACGGCAAATTATAGATCGGAATAGCACACGTCTGAACTCCAGTCACCTGGAGTAATCTCGTATGCCGTCTTCTGCTTGAAAAAATAAAAACCAAACGCCTACTTATTTTTATTATGATACAGTACTGCTTACTTGTTATACAATTAACACTGGAAGTTCAATAGAAATTAGGATGGGACAAAGAAAATCAACTTGAACTCAATTACCTATAGCAG
+
A>A1A1AAA@D31G1EGGC1ACF1D1FDDGFFC1BGG0EE0E/F1DDGFGE2EGECF/BBGGF0AEHAFFFFHB11BGD1FG11B00B@>122@10BEE>2F@//B?B21>11B0BF10<0B1BF1///????/>GC0@D2FDDG1F1F11111F1?1111<<1<<1111<1=111=1<1=<F10/<</<//<00=000<0=0:::00;C/../...;;:.//0;;0/0C00;0090/00;0000;00090
@M03495:530:000000000-LYBTV:1:1111:22472:23805 1:N:0:CTGGAGTA+AACCGAAC
GTCAGCATGTGAGCTTTGGAGTGAAATCTCTTGTCTTAAGGAATAAAGGAAAAAGATTCCGTCGGAGGCTCGGTGCTCTACAGGTTCAACCTTTGTACTCTATTATTGCCTCACATTCCATCTCTTGTGAAAATATATTTGATTGGCTTTTCTGCAGGTTGTTTGCCAGGAGGTCGTGATTGCTGGAGCAGGTATGATATAATTCTAGGATTTGACAGATGAATAATTTACATATATATCTAACTTTGATA
+
CCCCCFFFFFFFGGGGGGGGGGHHHHHHHHHHHHHHHHHHHHHHHHHHHHHHHHGGHHIHHHHGGGGGGHHGGGGGHHHHHHHHHHHHHHHHHHHHHHHHHHHHHHHHHHHHHHHHHHHHHHHHHHHHHHHHHHHHHHHHHHHHHHHHHHHHHHFHHHHHHGHHHHHHHHHGGGHGEEHHHHHHHHHHGHHHCGGHHGHHHGGGHHHHHFHHHHHHHHHHHH;GHHHHHHHHHHHGGGGGGGGGGGGGGG0
@M03495:530:000000000-LYBTV:1:1111:19511:23810 1:N:0:CTGGAGTA+AACCGAAC
GTCAGCATGTGAGCTTTGGAGTGAAATCTCTTGTCTTAAGGAATAAAGGAAAAAGATTCCGTCGGAGGCTCGGTGCTCTACAGGTTCAACCTTTGTACTCTATTATTGCCTCACATTCCATCTCTTGTGAAAATATATTTGATTGGCTTTTCTGCAGGTTGTTTGCCAGGACTTTCCAAGACCTCCACTAGAAAACACAATAAACTTTTTGGAAGCTGGACAACTATCTTCATTTTTCAGAAACAGTGAAC
+
CCCCDFFFFFFFGGGGGGGGGGHHHGHHGHHHHHHHHHHHHHHHHHHHHHHHHHGGHIIHHHHGGGGGGHHGGGGGHHHHHHHHHHHHHHHHHHHHHHHHHHHHHHHHHHHHHHHHHHHHHHHHHHGHHFHHHHHHHHHHHHHHHHHHHHHHHHGHHGHHHFHHHHHHHHGHHHHHHHHHGHHHHHGHHHHFHHHHHHHGHHHHHEGHHHGGHHHHHHGHHFHGHHGHHHGGGGGGGGGHFGFFGGFBFF0
@M03495:530:000000000-LYBTV:1:1111:15249:23819 1:N:0:CTGGAGTA+AACCGAAC
GTCAGCATGTGAGCTTTGGAGGGCAAGAAGTGGTTGTGACATTGCATGGCAGCTAGAGCCAACTGGTTTATCAACGGCAAAATATAGATCGGAAGAGCACACGTCTGAACTCCAGTCACCTGGAGTAATCTCGTATGCCGTCTTCTGCTTGAAAAAAAAAAATGCGCAAACACAGCATGTATTGTCCTTATCTGTTCCTCCACCTATCTAGGGGAAGCCTCTGCGACTCGCCCCCTCCATTCATGCTCGTA
+
BABBBFFDDDBFG4GGGFCGGGGGGFGHHHHDGFFEEEHGHHHCHGFH22GFGHHHHHGFGHA3FFAFFHHHDAGE0E0EFGG3BFFGHEHGEFFFHHHHHHCGHGFF4BFGH3FBBFEGBGHEEGH44BB?FFDFHHHGGGHCBDB1DG@FHHBG/A---<.00..---...:../00;00;0;0;0BB0000;009909//9./B00;;0....;..:.///----..99.--;...//99/9B//;9.
@M03495:530:000000000-LYBTV:1:1111:13343:23822 1:N:0:CTGGAGTA+AACCGAAC
GTCAGCATGTGAGCTTTGGAGGGCAAGAAGTGGTTGTGACATTGCATGGCAGCTAGAGCCAACTGGTTTATCAACGGCAAAATATAGATCGGAAGAGCACACGTCTGAACTCCAGTCACCTGGAGTAATCTCGTATGCCGTCTTCTGCTTGAAAAAAAAAAAAAAAAAGAAAGAAAGAGCCAGATAATCTACGACAATATCAATACCAGACAAAGAAGTGGCACCGTCATCGATGGACAGTAAATCACGCG
+
CCCCCFFFFFFFGGGGGGGGGGGGGGGHHHHHHHGGGGHHHHHHHHHHHHHGGHHHHHHHHHGHHHHHHHHHHHHGGGGGHHHHHHHHHHHGGGGHHHHHHHGHHHGHHHHHHHHHHHHHHHHHHHHHHBHHHGGHHHHGGGHGHHHHHHHHHHHHGGGCC----<--.../0/./0///:/..0000<000...-<000:0000000:../////./000./0.-....<0<.0.<0<.0000::00..-
@M03495:530:000000000-LYBTV:1:1111:7689:23841 1:N:0:CTGGAGTA+AACCGAAC
GTCAGCATGTGAGCTTTGGTCCAGCCTGAGTCCCTGGTTTATCAACGGCAAAATATAGATCGGAAGAGCACACGTCTAACTCCAGTCACCTGGAGTAATCTCGTATGCCGTCTTCTGCTTGAAAAAAAAAGGATACGCCAGCCCCCAGGGAAGTGGCTGGAGTGGCTTGGGAGTATCTCTTATAGTGGGAACACCTTCTACCAACCGTACTTCAGGAGTCGGGTCTCCATATCCGTAGACACGTCAAAGAA
+
A>AAAFFFFDDFGFGGGGGGGGHHHGHHFGE5BGGGHBFGFEHHHFG?EEEGGHGHHFFHGFGEFFHHHHFEE@FHHCHHFHGBGBFGFHHEFFHGHE@4GGCFEGHH3EGCCF4FD4F3FH33?0///<//@@22/?/?AFF?A@C>..>>.1<0.<C.<C/.=...-..G.:;:00000;0;000..C;.;/;CF/;9;000:9-..;9BB/;/;ABF--9.9./99//;B/.;A..//;9.9ED/9/;
@M03495:530:000000000-LYBTV:1:1111:20933:23863 1:N:0:CTGGAGTA+AACCGAAC
GTCAGCATGTGAGCTTTGGAGTGAAATCTCTTGTCTTAAGGAATAAAGGAAAAAGATTCCGTCGGAGGCTCGGTGCTCTACAGGTTCAACCTTTGTACTCTATTATTGCCTCACATTCCATCTCTTGTGAAAATATATTTGATTGGCTTTTCTGCAGGTTGTTTGCCAGGATGTTCTTTCCAAGACCTCCACTAGAAAACACAATAAACTTTTTGGAAGCTGGACAACTATCTTCATTTTTCAGAAACAGT
+
BAABBFFFFFFFGGGGGGGGGGHHHHHHGHHHHHHGHHHHGHHHHHHHGHHHGFGGHHHHHHHGGGGGGGHGGEGGHHHHHHHHHHHHFHHHHHHHHHHHHHHHHHHGHHGHHHHGHHHHFHHHHHHHHFHHHHHHHHHHHGHHHHHGHHHHHHHGFGHHHGHHGGHHGEHHGHHHHHHHHHHHHHHHHEHHHHFFGHHHHHEGHFF0FGHHHF?DCCHHFHHHHHHHHHGGGGGFGGGGFBCFGGGGGG0
@M03495:530:000000000-LYBTV:1:1111:14352:23880 1:N:0:CTGGAGTA+AACCGAAC
GTCAGCATGTGAGCTTTGGTCCAGCCTGAGTCCTGGTTTATCAACGGCAAAATATAGATCGGAAGAGCACACGTCTGAACTCCAGTCACCTGGAGTAATCTCGTATGCCGTCTTCTGCTTGAAAAAAAAAAAATAAATATATGTAAGAGAATGATGATAGCTTTATATTACATACAACACAACATAATCTGAAACAGTCGATTGGGAAGTTAAGCTGCTCAACGTTATCAGCTAGAGTAGTGAGAGTATAG
+
CBCCCFFFFFFFGGGGGGGGGGHHHGHHHHHHHHHHGHHHHHHHHGGGGGHHHHHHHHHHHGGGGHHHHHHHGHHHGHHHHHHHHHHHHHHHHHHGGHF4FHHGGHHHHGGGHGHHHHHHHHHGGHGGFGB?/0?11111111<111110111111<111000000=0<=0<00<000.....;/000000:000//;0...0....0.0000000000000/..//.0;00;00000:00/000000000
@M03495:530:000000000-LYBTV:1:1111:5476:23953 1:N:0:CTGGAGTA+AACCGAAC
GTCAGCATGTGAGCTTTGGAGTGAAATCTCTTGTCTTAAGGAATAAAGGAAAAAGATTCCGTCGGAGGCTCGGTGCTCTACAGGTTCAACCTTTGTACTCTATTATTGCCTCACATTCCATCTCTTGTGAAAATATATTTGATTGGCTTTTCTGCAGGTTGTTTGCCAGGACTTTCCAAGACCTCCACTAGAAAACACAATAAACTTTTTGGAAGCTGGACAACTATCTTCATTTTTCAGAAACAGTGAAC
+
BABBBFFFFFFFGGGGGGGGGGHHHHHHHHHHHHHHHHHHCHHHHHHGHHHHHHGGHHHHHHHGGGGCFHHGGGGEHHGHHHHHHHHHHHHHHHFGHHHGHHHHHHHHHGFHHHHHFHHHHHHGHHHFHHHHHHHEGHHHHHHHHHHFHHHHHHHHHFHGHGHHGHHHFHHHHHHHHHHHHHFHGFGHHHHBGGHHHHHEHHHDGHHHFHGGGGHHHGGHHFGGGHHHFGFFGGEFFGFGGFGGGGFBFG9
@M03495:530:000000000-LYBTV:1:1111:21168:23955 1:N:0:CTGGAGTA+AACCGAAC
GTCAGCATGTGAGCTTTGGACTCCTGACTGGTTTATCAACGGCAAAATATAGATCGGAAGAGCACACGTCTGAACTCCAGTCACCTGGAGTAATCTCGTATGCCGTCTTCTGCTTGAAAAAAAAAAAAAAAAGGAAGTTAGGGTGAGCTATAAAGGCTGTCAGAGTCGAGAAGCGCAGTGTGAAAGAGCTCAATGGTGAGATGAGATAAGACAGACACGACGACACAGTAGAACTCGAGATGAAGAGACAG
+
DCCDDFFFFFFFGGGGGGGGGGHHHHHHHHHGHHHHHHHHGGGGGHHHHHHHHHHHGGGGHHHHHHHGHHHGHHHHHHHHHHHHHHHHHHHHHG4GGHGGHHHHGEEHGHHHGHHHHHHHHGEGGB><><--..//.0000/./<..<00000000.<..0:00000-.-../0----90000000///0000000<:0.000000<00000///.//.-<-----/.00<00000..<..0:000:////
@M03495:530:000000000-LYBTV:1:1111:25084:23960 1:N:0:CTGGAGTA+AACCGAAC
GTCAGCATGTGAGCTTTGGAGTGAAATCTCTTGTCTTAAGGAATAAAGGAAAAAGATTCCGTCGGAGGCTCGGTGCTCTACAGGTTCAACCTTTGTACTCTATTATTGCCTCACATTCCATCTCTTGTGAAAATATATTTGATTGGCTTTTCTGCAGGTTGTTTGCCAGGATAATGGTTTAGTGGGTTGTTCACTGTTTCTGAAAAATGAAGATAGTTGTCCAGCTTCCAAAAAGTTTATTGTGTTTTCTA
+
BABBBFFFFFFFGGGGGGGGGGHHHHHHHHHHHHHHHHHHHHHHHHHGHHHHHHGGHIHHHHHGGGGGGHHGGEEFHHHHGHHHHHHHHHHHHHHHHHHHHHHHHHHHHHHHHHHHHHHHGHHHHHHHHHHHHHHHHHHHHEHHHGHHHHHHHHHHHHGHHGHHHHHHHGGGHHHHGHHHHHHHHHGGGGHHHHHHHFHHHHGGH=CCHGHHGHHHHHFHHHHHHHHHHGCFAHFGGGFGGFFGGGGGGG0
@M03495:530:000000000-LYBTV:1:1111:21876:23964 1:N:0:CTGGAGTA+AACCGAAC
GTCAGCATGTGAGCTTTGGAGTGAAATCTCTTGTCTTAAGGAATAAAGGAAAAAGATTCCGTCGGAGGCTCGGTGCTCTACAGGTTCAACCTTTGTACTCTATTATTGCCTCACATTCCATCTCTTGTGAAAATATATTTGATTGGCTTTTCTGCAGGTTGTTTGCCAGGACTTTCCAAGACCTCCACTAGAAAACACAATAAACTTTTTGGAAGCTGGACAACTATCTTCATTTTTCAGAAACAGTGAAC
+
CCCCCFFFFFFFGGGGGGGGGGHHHHHHHHHHHHHHHHHHHHHHHHHHHHHHHHGGHIHIHHHGGGGGGHHGGFGGHHHHHHGHHGHHHHHHHGHHHHHHHHHHHHHHHHHHHHHHGHHHHHHHHHHHHHHHHHHHHHHHHHHHHHHHHHHHHHHHGGGHHGHHHGHHHHHHHHHGHHHGHGHHHHHHHHHHHHGFHHHGHHHHHGHHHHGGHGHHHHHGHHHGHGHHHHGGGGGGGGGGG0BFGGGGGGB
@M03495:530:000000000-LYBTV:1:1111:16095:23969 1:N:0:CTGGAGTA+AACCGAAC
GTCAGCATGTGAGCTTTGGTCCAGCCTGAGTCCTGGTTTATCAACGGCAAAATATAGATCGGAAGAGCACACGTCTGAACTCCAGTCACCTGGAGTAATCTCGTATGCCGTCTTCTGCTTGAAAAAAAAAAAAACACAACGAGCAACGGCGAGCTCCGCGCACACCAAACACAAACACACAACAACGCTACCCCCTAATACCCACCCTACACTACACCACTCTCACCCACATCACTGTCGCGCACCCGCCC
+
DCCDDFFFFFFFGGGGGGGGGGHHHGHHHHHHHHHHHHHHHHHHHGGGGGHHHHHHHHHHHGGGGHHHHHHHGHHHGHHHHHHHHHHHHHHHHHHHHHHDGHHGGHHHHGGGHGGHHHHHGHFHHHGGG//<//.<0.<.-<.--/.-------.0B..-----.<...9.....<....<...9.--..9/..--./0<0000.9<./:0/0/<0//..0/:000...<<0<<00000..-----.----
@M03495:530:000000000-LYBTV:1:1111:7030:23983 1:N:0:CTGGAGTA+AACCGAAC
GTCAGCATGTGAGCTTTGGAGTGAAATCTCTTGTCTTAAGGAATAAAGGAAAAAGATTCCGTCGGAGGCTCGGTGCTCTACAGGTTCAACCTTTGTACTCTATTATTGCCTCACATTCCATCTCTTGTGAAAATATATTTGATTGGCTTTTCTGCAGGTTGTTTGCCAGGACTTTCCAAGACCTCCACTAGAAAACACAATAAACTTTTTGGAAGCTGGACAACTATCTTCATTTTTCAGAAACAGTGAAC
+
A>AAAFFFBDDFF1DBGFFFG11133FB3AA3BF1BGHHHFD0AGHHBBGGHHFE/BGBAFBBE/EA?EHHCCEEGHHHGHHHB@BFG2F>0FGEFGHFDFEGHGGGFGHHFEGF2212>2GFGFFG>C2BFFFFBDFFDFG2>1B0<<GGHHH1FGGHGGEGC0FGDGFEHHFFFDBFFGHCHH.FCGFHBG1><C<CCBDDFGB0=GGGGHGFEHFGCC0;:GGHFEGFBB9FFFGGEB;FFGGFBFF9
@M03495:530:000000000-LYBTV:1:1111:26366:23993 1:N:0:CTGGAGTA+AACCGAAC
GTCAGCATGTGAGCTTTGGAATTAGTAAATTCGTTGACGACAGAAGGAGCAAGATAACGACCACAGGGAGGGTGGTTTATCAACGGCAAAATATAGATCGGAAGAGCACACGTCTGAACTCCAGTCACCTGGAGTAATCTCGTATGCCGTCTTCTGCTTGAAAAAAAAAAAAATAATAACACTGAAATGTAGATTAGCAGTAACACTGACAGTGAGATGAGTGCAATGACATATTACAGCAGTGCATGTAC
+
CCCCCFFFFFFFGGGGGGGGGGHHHHHHHHHHGGHHHHGGGGGHHHHHHHHHHHHHHHGGGGGHHHHGGGGGEGGBFHHHHHHHGGGGGHHHHHHHHHHHGDEFHHHHHHHGHHHGHHHHHHFHHHHGHHHHHHGHHHBGHHGGHHHHGGGHGHHHHHHHHHHHGGGC-;99-.000000000000000;0;;00;9/00000000009000;000000000:0000000000000;000/.0;0000000
@M03495:530:000000000-LYBTV:1:1111:13687:24010 1:N:0:CTGGAGTA+AACCGAAC
GTCAGCATGTGAGCTTTGGAGTGAAATCTCTTGTCTTAAGGAATAAAGAAAAAAGATTCCGTCGGAGGCTCGGTGCTCTACAGGTTCAACCTTTGTACTCTATTATTGCCTCACATTCCATCTCTTGTGAAAATATATTTGATTGGCTTTTCTGCAGGTTGTTTGCCAGGACTTTCCAAGACCTCCACTAGAAAACACAATAAACTTTTTGGAAGCTGGACAACTATCTTCATTTTTCAGAAACAGTGAAC
+
AAAAAFFFF1DDFGGGGB1FGFHHHHHFHHHGFGGHHHGHHHFHHHHHFHHGHGGGHGHHFEGAEE?/EGEEGGFCFGHHFG@GHHHHHGHFHHFFGHHHHGHHHHHBDGHHFHHHHGGFFGGHGGHHFGFHHHHHHFGGHHHFDC01FCFHB21FHGHFHCHHHHHHHHGHHF1FGHHGFHHGGFHHHHHHDGGFHFHCHFHGHGHHGEGGHHHGHHEFFHFEFGFGGFGGGGFGGFGBB;FFGGBFFF9
@M03495:530:000000000-LYBTV:1:1111:15549:24031 1:N:0:CTGGAGTA+AACCGAAC
GTCAGCATGTGAGCTTTGGTTTATCAACGGCAAAATATAGATCGGAAGAGCACACGTCTGAACTCCAGTCACCTGGAGTAATCTCGTATGCCGTCTTCTGCTTGAAAAAAAAAAAAAAAGAATATGGAGTGGTCAGGATAGAGAGGCGGATAGGTGGCAGGAATGCCTAGTCTCACTGTATAAGCTGCAGATTTTTGGTATAACGTCGGTAGCTGAATAGATTCTGTGATGTAGTAGTACCGATCTCTGTT
+
CCCCCFFFFFFFGGGGGGGGGGHHHHHHGGGGGHHHHHHHHHHHGGGGHHHHHHHGHHHGHHHHHHHHHHHHHHGBFGGGHF5FFGEFHHHHGAEHGHHHHHHHGHHHHEGEGC/<>////01111>1010.1<1<01100000...-;--::/00.:/.-./000000/;0000000;000000000;9000000--.00000./:9--..000000000000000;9000000;000:09.--.00000
@M03495:530:000000000-LYBTV:1:1111:8392:24040 1:N:0:CTGGAGTA+AACCGAAC
GTCAGCATGTGAGCTTTGGAGTGAAATCTCTTGTCTTAAGGAATAAAGGAAAAAGATTCCGTCGGAGGCTCGGTGCTCTACAGGTTCAACCTTTGTACTCTATTATTGCCTCACATTCCATCTCTTGTGAAAATATATTTGATTGGCTTTTCTGCAGGTTGTTTGCCAGGCCAAGACCTCCACTAGAAAACACAATAAACTTTTTGGAAGCTGGACAACTATCTTCATTTTTCAGAAACAGTGAACAACCC
+
BBBBBFFFFFFFGGGGGGGGGGHHHHHHHHHHHHHHHHHHHHHHHHHHHHHHHHGGHHHHHHHCGGGCGHHGGGGGHGHHHHHHHHGHHHHGHHHHGHFHHHGHHHHHHHGHHHHHHHHHHHFGHHHHHHHHHHHHHHHHHHHHF02GHHHHHHHHHHHHHGHHHEHHHHHGHHEGHHHHHHHHHHHGGFHGFFFHHHHHHHHFHGCHFHHGGCGHFHGHHHFGHHHGGGGGGGGGFGGGGCFGFFFFGE:
@M03495:530:000000000-LYBTV:1:1111:20304:24065 1:N:0:CTGGAGTA+AACCGAAC
GTCAGCATGTGAGCTTTGGAGTGAAATCTCTTGTCTTAAGGAATAAAGGAAAAAGATTCCGTCGGAGGCTCGGTGCTCTACAGGTTCAACCTTTGTACTCTATTATTGCCTCACATTCCATCTCTTGTGAAAATATATTTGATTGGCTTTTCTGCAGGTTGTTTGCCAGGACTTTCCAAGACCTCCACTAGAAAACACAATAAACTTTTTGGAAGCTGGACAACTATCTTCATTTTTCAGAAACAGTGAAC
+
BBBBBFFFFFBFGGGGGFBCEAFGHFFHHH6DEBFHHHFGB3BFGHGHDFGHHFGGHHHHHABAEFGEGEHE?BE0F5FFGGC?FF3FFFGHHHHHHFHFGFHGHHHF4@GHGEGHHFDFGHFGFGF33GFD?GFHHHEHH4FG??CGHHGGFF1BFCGFF/FFFHHFGH/GFFHHD111G0FFGCFBGHG1<1<<GH.<D<D000DHHFCG/0CCGC/C:CACHHHHHFGGGFBFCFGEFBFFF/00BB0
@M03495:530:000000000-LYBTV:1:1111:6232:24081 1:N:0:CTGGAGTA+AACCGAAC
GTCAGCATGTGAGCTTTGGAGTGAAATCTCTTGTCTTAAGGAATAAAGGAAAAAGATTCCGTCGGAGGCTCGGTGCTCTACAGGTTCAACCTTTGTACTCTATTATTGCCTCACATTCCATCTCTTGTGAAAATATATTTGATTGGCTTTTCTGCAGGTTGTTTGCCAGGACTTTCCAAGACCTCCACTAGAAAACACAATAAACTTTTTGGAAGCTGGACAACTATCTTCATTTTTCAGAAACAGTGAAA
+
A?ABBFFFFFFFGGGGGGGG4GHHHHFDFHHHHHFGGFCGHHGFHHHHHHHHHGGGHHFHHHHEECC0EEFGGEE?FHHGGFHHHHHHFHHFHHHGFGBFHHGHBFHGFHGFHHHHHHBHFHDFHGHFFFHFBGHGGHHHHBGGH0BGGFGFHFFGFFGFBAFGFEHHHHHGHHGHHFGFGHHHHHHHHHGFHHGHFHGEGHFHHGHHHHGGBGHEHH/:GHHGFHHHHHFGGGGGGGFG0C/FFGFGFF0
@M03495:530:000000000-LYBTV:1:1111:20452:24091 1:N:0:CTGGAGTA+AACCGAAC
GTCAGCATGTGAGCTTTGGAGACTGGTTTATCAACGGCAAAATATAGATCGGAAGAGCACACGTCTGAACTCCAGTCACCTGGAGTAATCTCGTATGCCGTCTTCTGCTTGAAAAAAAAACTACAAACACATATGAGAATAGCGTATGACAGCATTTCCGTTAGAAAAACAAGCGCTGGTAGGCGCTGCTTGATTGCTCAGACTCAGCCTCTAGATCTGAAACGCACTCGTCTTCACTCACAGTAACAAAC
+
AAAAAFFFFFFFGFGGGGGGGFGHGHGHFGFDGCGGCEE2BGHHGFFHBGHGGGGHGGHFHHG1FBFFFFHHHFG5@FFHFFHBG3GF4@BGG?EHFB3E?EGFFHHFEGFFHFHGF@CC/232B22/@@/F2@F222>2111////?1111.0=1111<>1<.11<<....<.<-.--;00.0-;--;090.;00;000/09/0;09////;;;90;00000.-;--/....:/99///9/////9//..
@M03495:530:000000000-LYBTV:1:1111:12760:24093 1:N:0:CTGGAGTA+AACCGAAC
GTCAGCATGTGAGCTTTGGAGTGAAATCTCTTGTCTTAAGGAATAAAGGAAAAAGATTCCGTCGGAGGCTCGGTGCTCTACAGGTTCAACCTTTGTACTCTATTATTGCCTCACATTCCATCTCTTGTGAAAATATATTTGATTGGCTTTTCTGCAGGTTGTTTGCCAGGACTTTCCAAGACCTCCACTAGAAAACACAATAAACTTTTTGGAAGCTGGACAACTATCTTCATTTTTCAGAAACAGTGAAC
+
BBCCCFFFFFFFGGGGGGGGGGHHHHHHHHHHHHHHHHHHHHFGGHFHHHHHHGGGHGHHHGHFGGGGFHGGGGGGHHHHGHFFGGHHGHHHHHHGHFHHHHHHHHHHHHHHHHHHHHHHHHHGHHHHHHHHHHHHHHHHHGHHHHHHHHHHHHGHGHHHHGHHHHHHHHHHHHHHHHGFGHHHHHHHHHHGFGGHHHHGHHHGHHHHHHGGHHHHHHHHHHHHHHHHHHGGGGGGGGGGFFFFFGFGGG:
@M03495:530:000000000-LYBTV:1:1111:13715:24109 1:N:0:CTGGAGTA+AACCGAAC
GTCAGCATGTGAGCTTTGGAGTGAAATCTCTTGTCTTAAGGAATAAAGGAAAAAGATTCCGTCGGAGGCTCGGTGCTCTACAGGTTCAACCTTTGTACTCTATTATTGCCTCACATTCCATCTCTTGTGAAAATATATTTGATTGGCTTTTCTGCAGGTTGTTTGCCAGGATTCCAAGACCTCCACTAGAAAACACAATAAACTTTTTGGAAGCTGGACAACTATCTTCATTTTTCAGAAACAGTGAACAA
+
CBCCCFFFFFFFGGGGGGGGGGHHHHHHHHHHHHHHHHHHHHHHHHHHHHHHHHGGHHIHHHHGGGGGGHHGGGGGHHHHHHHHHHHHHHHHHHHGHHHHHHHHHHHHHHHHHHHHHHHHHHHHHHHHHHHHHHHHHHHHHHHHGGGHHHHGHGHHHHHHHGHHHHHHHHEHHHGHHHGHHHHHHHHHHHHHHHGGHGHHHHHHHHHHGGHHHFFGFHHGHHHGHHHGGHHGGGGGGFGFGGGGGGEFGF:
@M03495:530:000000000-LYBTV:1:1111:16409:24121 1:N:0:CTGGAGTA+AACCGAAC
GTCAGCATGTGAGCTTTGGAGTGAAATCTCTTGTCTTAAGGAATAAAGGAAAAAGATTCCGTCGGAGGCTCGGTGCTCTACAGGTTCAACCTTTGTACTCTATTATTGCCTCACATTCCATCTCTTGTGAAAATATATTTGATTGGCTTTTCTGCAGGTTGTTTGCCAGGACTTTCCAAGACCTCCACTAGAAAACACAATAAACTTTTTGGAAGCTGGACAACTATCTTCATTTTTCAGAAACAGTGAAC
+
BBBBBFFFFFFFGGGGGGGGGGHHHHHHHHHHHHHHHHHHHHHHGHHHHHHHHHGGHHHHHHHGGGGGGHHGGGGGHHHHHHHHHHHHHHHHHHHHHHHHHHHHHHHHHHHHHHHHHHHHHHHHHHHHHHHHHHHHHHHHHFHHGFHHHHGHHHHHFHHHHGHHHHHHGHHHHHHHHGFHFHHHHHHHHHHGHEGHHHHGHHHGHHHHHHGGHHHHHHGHFGGHHHHHHFGGGGGGGGGGFFFGFGFGBF:
@M03495:530:000000000-LYBTV:1:1111:11980:24141 1:N:0:CTGGAGTA+AACCGAAC
GTCAGCATGTGAGCTTTGGAGTGAAATCTCTTGTCTTAAGGAATAAAGGAAAAAGATTCCGTCGGAGGCTCGGTGCTCTACAGGTTCAACCTTTGTACTCTATTATTGCCTCACATTCCATCTCTTGTGAAAATATATTTGATTGGCTTTTCTGCAGGTTGTTTGCCAGGCTTTCCAAGACCTCCACTAGAAAACACAATAAACTTTTTGGAAGCTGGACAACTATCTTCATTTTTCAGAAACAGTGAACA
+
AABCCFFFFFFFGGGGGGGGGGHHHHHHHHHHHHHHHHHHHHHHHHHGHHHHHHGGHIIIHHHFGGGGGHHGGGGGFHHHHHHHHHHHHHHHHHHHHHHHHHHHHHHHHHHHHHHHHHHHHHHHHHHHGHHHHHHHHHGHHHHHHAGGHHHHHHBHFHHHHGHHHHHHGHHGHHHHFHHGHHHHHHHHHFGHFHGHHHGHHDGHHHHHHGGHHHEHHGHFFGGHHHHHHHGGGGGGGGGFGGGGGEFFGFC
@M03495:530:000000000-LYBTV:1:1111:4867:24173 1:N:0:CTGGAGTA+AACCGAAC
GTCAGCATGTGAGCTTTGGTCCAGCCTGAGTCCTGGTTTATCAACGGCAAAATATAGATCGGAAGAGCACACGTCTGAACTCCAGTCACCTGGAGTAATCTCGTATGCCGTCTTCTGCTTGAAAAAAAAAAAAACAGACAAAACGTATATATGATAAAAATAATCTCACTATTAATGACAAATCAACAAATAGTCAGTGATACTAACACATCAATAGCGTCCTTCAGTACAGAGCACTACAGTCACAGTTA
+
CBCBCFFFFFFFGGGGGGGGGGHHHGGHHHHHHGHHHHHHHHHHHGGGGGHHHHHHHHHHHGGGGHHHHHHHGHHHAHHHHHHHHHHHHHHHHHHGFHGEGHHGGHHHHGGGHGHHHHHHHGHHHHGGGC/>//..000<000<-<.0000000000000.000000000:000<000:00/0000/;..0;90090900009000000.0000000099.-.0000;000;B//0.00/00000000000
@M03495:530:000000000-LYBTV:1:1111:10028:24187 1:N:0:CTGGAGTA+AACCGAAC
GTCAGCATGTGAGCTTTGGAGTGAAATCTCTTGTCTTAAGGAATAAAGGAAAAAGATTCCGTCGGAGGCTCGGTGCTCTACAGGTTCAACCTTTGTACTCTATTATTGCCTCACATTCCATCTCTTGTGAAAATATATTTGATTGGCTTTTCTGCAGGTTGTTTGCCAGGACCAGGTCGTGATTGCTGGAGCAGGTATGATATAATTCTAGGATTTGACAGATGAATAATTTACATATATATCTAACTTTG
+
BBBBBFFFFFFFGGGGGGBGBAGHHHHHFGHFHFFGHHGHHHFGHHGFHHHHHFE2GHHHHGFGFEGFGFFF??ECGFFGFGHHHHFGGHFGHGHEGEGHFFHEHHFBEGHFGGFGFHHFDGHHGHHFEGHHEGHBGGHHHHHHHHEHHHGBFF3BF0GHHGHHHHEGHHGHAGHAFF@CDBG<GDFG1<0FCGHCD0/0===D0GDFB=GHHFGHHGGFHCFC<;;C;GBGBGBFBFFFFBBFGGGFGF0
@M03495:530:000000000-LYBTV:1:1111:23361:24188 1:N:0:CTGGAGTA+AACCGAAC
GTCAGCATGTGAGCTTTGGAATTAGTAAATTCGTTGACGACAGAAGGAGCAAGATAACGACCACAGGGAGGGTGGTTTATCAACGGCAAAATATAGATCGGAAGAGCACACGTCTGAACTCCAGTCACCTGGAGTAATCTCGTATGCCGTCTTCTGCTTGAAAAAAAAAAAAGAAATCTTGAACAATCATCCTTCATAACTTTCTTTTTTGGGTCATTACACTACTCATGAATATACTAATGAGGGTGATT
+
CBCCBFFFFFFFGGGGGGGGGGHHHHHHFHHHGHHHHHGGGGGHHHFHGHHHHHHHHHGGGGG1FHHGGGGGGGG??GHHFHB3?EGGGHHHHHHGHHFHGGGGHAFGHHHGHEFFHGHHHHHFFFHHHHHHHHHHHH1FFHGGHBHHGECGGBFF1GHHFCFHFEG@:--;..::000000;;0;F0;0;000099009;000:000B--9.9/:0B00990/900009::90B:0:9:0:0;/..:.;0
@M03495:530:000000000-LYBTV:1:1111:10632:24199 1:N:0:CTGGAGTA+AACCGAAC
GTCAGCATGTGAGCTTTGGAGTGAAATCTCTTGTCTTAAGGAATAAAGGAAAAAGATTCCGTCGGAGGCTCGGTGCTCTACAGGTTCAACCTTTGTACTCTATTATTGCCTCACATTCCATCTCTTGTGAAAATATATTTGATTGGCTTTTCTGCAGGTTGTTTGCCAGGACTTTCCAAGACCTCCACTAGAAAACACAATAAACTTTTTGGAAGCTGGACAACTATCTTCATTTTTCAGAAACAGTGAAC
+
CCCCCFFFFFFFGGGGGGGGGGGHHHGHHHHHHHHHHHHGHHHHHHHHHHGHHHGGHHHHHHHGGGGGGHGGGFGEGHHHHHGFHHHHHHHHHFFGHHHHHHHHHHHHGHHHHHHHHHHHHHHHHHHGHFHHHGHHHHHHHHHHHFGHHGHHGGHHHHHHHAFHFHHHHHHHHHFGHHHHHGHHHFFHHHBHD1FGGGGGHH0DGFFHHHGGHHHHGHFHHHHHHHGGHHGFGGGGGGGFGF9FFGFFBF0
@M03495:530:000000000-LYBTV:1:1111:18942:24202 1:N:0:CTGGAGTA+AACCGAAC
GTCAGCATGTGAGCTTTGGAGTGAAATCTCTTGTCTTAAGGAATAAAGGAAAAAGATTCCGTCGGAGGCTCGGTGCTCTACAGGTTCAACCTTTGTACTCTATTATTGCCTCACATTCCATCTCTTGTGAAAATATATTTGATTGGCTTTTCTGCAGGTTGTTTGCCAGGACTTTCCAAGACCTCCACTAGAAAACACAATAAACTTTTTGGAAGCTGGACAACTATCTTCATTTTTCAGAAACAGTGAAC
+
BBBBBFFFFFFFGGGGGGGGGGHFHHHHHHFHHHHHHHHGHGHHHHHGHHHHHHGEHHHFHHHGGGGGGFGGCEFGFFHGHHFHHHHGDHFHFBFGFGHHHHFHHHHDFHGHFHHHHHHHHHHHHHHHEGFHHHHGHHHHHGHGGFGFHHFHHHHFHAGGGDFHGHHGHHHEGFFGFGGBGHHFHGHHHHHFFGFGHHHEFHBHHHGHHHGG/GHHHHHHHHFEHHHHHHGGGFGGFFFGGGGFGGBBBF0
@M03495:530:000000000-LYBTV:1:1111:25573:24209 1:N:0:CTGGAGTA+AACCGAAC
GTCAGCATGTGAGCTTTGGAGTGAAATCTCTTGTCTTAAGGAATAAAGGAAAAAGATTCCGTCGGAGGCTCGGTGCTCTACAGGTTCAACCTTTGTACTCTATTATTGCCTCACATTCCATCTCTTGTGAAAATATATTTGATTGGCTTTTCTGCAGGTTGTTTGCCAGGACTTTCCAAGACCTCCACTAGAAAACACAATAAACTTTTTGGAAGCTGGACAACTATCTTCATTTTTCAGAAACAGTGAAC
+
CCBCCFFFFFFFGGGGGGGGGGHHHHHHHHHHHHHHHHHHHHHHHHHHHHHHHHGGHHIIHHHGGGGGGGHGGGGGHHHHHHGHHHHHHHHHHHHHHHGHHHHHHHHFGHHHHHHHHHHHHHHHHHHHHGHHHHHHHHHHHHHHGHHHGHHHHHHHHHHHHGHHHHHHHHHHHHHHHHHHGFHHHHHHHHGHGFHHHHHGHGHGHHHHHHGGHGHEHHBGGHHHHHHHHHGGGGGGGGGGGFGGGGFGGF9
@M03495:530:000000000-LYBTV:1:1111:5358:24220 1:N:0:CTGGAGTA+AACCGAAC
GTCCGCATGTGAGCTTTGGAGTGAAATCTCTTGTCTTAAGGAATAAAGGAAAAAGATTCCGTCGGAGGCTCGGTGCTCTACAGGTTCAACCTTTGTACTCTATTATTGCCTCACATTCCATCTCTTGTGAAAATATATTTGATTGGCTTTTCTGCAGGTTGTTTGCCAGGACTTTCCAAGACCTCCACTAGAAAACACAATAAACTTTTTGGAAGCTGGACAACTATCTTCATTTTTCAGAACCAGTGAAC
+
>>11>?DAADFFFFFGFC1GGGHGGFHHGBF3BFBFGHHHH1FBGHFGHGGCB0EAGGH2FF0AAEE?ECCECE/EGFFHGF10B111BFCGDHF2GGFHGEGHHHHDBBBGFHFFH1GHH11BF2FFGGHE1BBDFDGHHBFGG0F1<FFFFF1>G0@1FEHGH1FFFCG/FGHG<G1GHG>FGCGB1CF110<<C...D0D00D0DFG-::CC.::CGHGFCFGBFGF000;CB0:BB0F/:FGFF0;:
@M03495:530:000000000-LYBTV:1:1111:13453:24271 1:N:0:CTGGAGTA+AACCGAAC
GTCAGCATGTGAGCTTTGGTCCAGCCTGAGTCCCTGGTTTATCAACGGCAAAATATAGATCGGAAGAGCACACGTCTGAACTCCAGTCACCTGGAGTAATCTCGTATGCCGTCTTCTGCTTGAAAAAAAAAAAGCTTGAAAAAATAAAAATGACAGCATCCGAGCAGAGATGACCTGTCCGGTGGTCTTCACTGTGCATCAGCCACTCACCATGTTTCGACTGGAGTCCAACCAACAAGCGAATATCCATA
+
BAAABFFFFDFFGGFGGGGGGGHFHGHHGHHHHHHGH3GHHHHHHHGGGGGFHHHHHHHHHHG1FGHCGHGHHGHHFFFHGHFGHGGHHFFHHHHGHFFHBBGGFEHGFFGFEHFHHFBDGF0B33BE@B<CD/011001110-011111011<<0.<00/.<<--//./0000/0:0/0.---.90;000909;90000000/./////./////9/.....././9/;//.9......;.-9;//////
@M03495:530:000000000-LYBTV:1:1111:12908:24313 1:N:0:CTGGAGTA+AACCGAAC
GTCAGCATGTGAGCTTTGGTTTATCAACGGCAAAATATAGATCGGAAGAGCACACGTCTGAACTCCAGTCACCTGGAGTAATCTCGTATGCCGTCTTCTGCTTGAAAAAAAAAAAAAAAAAAAAAAAACTGGCAAAAATTGAGAGAGGTAGATAGAAAACAATGTAGAAAGTACGAGGAGGAGAGGTAAAAGCACTGTAGTTCTATACTAATGGCGAGAAGTAAAAGTACGACACCATGACGGTACGACAG
+
CCDDEFFFFFFFGGGGGGGGGGHHHHHHGGGGGHHHHHHHHHHHGGGGHHHHHHHGHHHGHHHHHHHHHHHHHHHHGHGHHG5FGGFGHHHHGGGHGHHHHHHHHFHHHGGGEC<>/</<--<--<--.01/.<0./..:1:0.09..<0011:::11//..001<11110111..<--....9..001111.0/0/<1111111111111111/----./111111<11<..--..0:00.-<<.<B.--
@M03495:530:000000000-LYBTV:1:1111:20501:24335 1:N:0:CTGGAGTA+AACCGAAC
GTCAGCATGTGAGCTTTGGAATTATTCGTTGACGACAGAAGGAGCAAGATAACGACCACAGGGAGGGTGGTTTATCAACGGCAAAATATAGATCGGAAGAGCACACGTCTGAACTCCAGTCACCTGGAGTAATCTCGTATGCCGTCTTCTGCTTGAAAAAAAAAAAAAAGCAAGACATGTAAGGTAAGAGCAATCGAACAAATACCAATAAACAAAATACAGTTACTGTAACTTTGGATATACATATAGTA
+
CBCDDFFFFFFFGGGGGGGGGGHHHHHHHHHHHGGGGGHHHHHHHHHHHHHHHGGGGGHHHHGFEGGEFGEGHHHHHHHGGGEGHHHHHHHHGHHGGGGHHHHHHHGGHHGHHHHHHHHHHHHHHHHHHHHHGBGHHGGHGHHGFGHGHHHHHHHHHHHHGGFGG<@-<..0////:1011110:11010/0/00../.-<.1:000<00010<...000011111<11111<11</<0:1<1111<1<<1
@M03495:530:000000000-LYBTV:1:1111:19171:24338 1:N:0:CTGGAGTA+AACCGAAC
GTCAGCATGTGAGCTTTGGAGTGAAATCTCTTGTCTTAAGGAATAAAGGAAAAAGATTCCGTCGGAGGCTCGGTGCTCTACAGGTTCAACCTTTGTACTCTATTATTGCCTCACATTCCATCTCTTGTGAAAATATATTTGATTGGCTTTTCTGCAGGTTGTTTGCCAGGACTTTCCAAGACCTCCACTAGAAAACACAATAAACTTTTTGGAAGCTGGACAACTATCTTCATTTTTCAGAAACAGTGAAC
+
CBCCDFFFFFFFGGGGGGGGGGHHHHHHHHHHHHHHHHHHHHHHHHHHHHHHHHGGHHIHHHHGGGGGGHHGGGGGHHHHHHHHHHHHHHHHHHHHHHHHHHHHHHHHHHGHHHHHHHHHHGHHHHHHHHHHHHHHHHHHHHHHHHHHHHHHHHFFFHHHHGHHHHHHHHHHHHHHHHHHHHHHHHHHHHHEHGFHHHHGHHHHHHHHHHGGFHHHHHHGHGHGHHHHHHHGGGHGHGGGGFFGGGGGGG9
@M03495:530:000000000-LYBTV:1:1111:16339:24342 1:N:0:CTGGAGTA+AACCGAAC
GTCAGCATGTGAGCTTTGGAGTGAAATCTCTTGTCTTAAGGAATAAAGGAAAAAGATTCCGTCGGAGGCTCGGTGCTCTACAGGTTCAACCTTTGTACTCTATTATTGCCTCACATTCCATCTCTTGTGAAAATATATTTGATTGGCTTTTCTGCAGGTTGTTTGCCAGGACTTTCCAAGACCTCCACTAGAAAACACAATAAACTTTTTGGAAGCTGGACAACTATCTTCATTTTTCAGAAACAGTGAAC
+
BBBBBFFFFFFFFCFGGGGGGGGHCFHHFHHGGGHHHHHHHHHHEHHHHHFHHHGGHDFFGHGFGGG?EHHGGEFGHHHHHH3G3FGHHE1FHFHHHHBGHHHHEHHFFHGFHHFHHFHHFGHHFFGHHFGHDGHFHHGHGF4G3CFHHFHHHHBGHFGHHDHHHHHHHHHF0GHHFHFDGHHHHAFHHFHBGHHHGGHGHDGHHG0GHHGGHHHEHHGFGBCGHHHHHHFEGGGGGGGFFCBFCFCFGF0
@M03495:530:000000000-LYBTV:1:1111:6338:24356 1:N:0:CTGGAGTA+AACCGAAC
GTCAGCATGTGAGCTTTGGAGTGAAATCTCTTGTCTTAAGGAATAAAGGAAAAAGATTCCGTCGGAGGCTCGGTGCTCTACAGGTTCAACCTTTGTACTCTATTATTGCCTCACATTCCATCTCTTGTGAAAATATATTTGATTGGCTTTTCTGCAGGTTGTTTGCCAGGACTTTCCAAGACCTCCACTAGAAAACACAATAAACTTTTTGGAAGCTGGACAACTATCTTCATTTTTCAGAAACAGTGAAC
+
CBCCCFFFFFFFGGGGGGGGGGHFGHHHHHHHHHHHHHHHHHHHHHHHHHGHHHGGHHHHHHHGGGFEGHHGGGDGHHHHHHHBGHHHHHHHHHHHHHHHHHHHHFHGHHGHHHHFHHHFFHGHHHHHHFHFHHHHHHHHGGHHHFFFHHHHHHHFHHFGHGHHHHHHHHHHHHGHGGDGGGHHHEHFHFHEFGGHHHECFHGDD0GHHHGGHGCCGHHEHHHGFHHFGHFFGGGFGGGGFBFFGGGGGF0
@M03495:530:000000000-LYBTV:1:1111:21065:24365 1:N:0:CTGGAGTA+AACCGAAC
GTCAGCATGTGAGCTTTGGAGTGAAATCTCTTGTCTTAAGGAATAAAGGAAAAAGATTCCGTCGGAGGCTCGGTGCTCTACAGGTTCAACCTTTGTACTCTATTATTGCCTCACATTCCATCTCTTGTGAAAATATATTTGATTGGCTTTTCTGCAGGTTGTTTGCCAGGACTTTCCAAGACCTCCACTAGAAAACACAATAAACTTTTTGGAAGCTGGACAACTATCTTCATTTTTCAGAAACAGTGAAC
+
BABCCFFFFFFFGGGGGGGGGGHHHHHHHHHHHHHHHHHHHHHHHHHHHHHHHHGGHIIIHHHGGGGGGHHGGFGGHHHHHHHHHHHHHHHHHHHHHHHHHHHHHHHHHHHHHHHHHHHHGHHHHHHHHHHHHHHHHHHHHHHHHHHHHHHHHHHHHHHHHGHHHHHHHHHHHHHHHHGHHHHHHHGHHHHEHFFGHHHGHHHHHHHHHHGGFHGEGHHHHHFGHHHHHHGGGGGGGGGGGGFGGGCGGG:
@M03495:530:000000000-LYBTV:1:1111:8096:24383 1:N:0:CTGGAGTA+AACCGAAC
GTCAGCATGTGAGCTTTGGAATTAGTAAATTCGTTGACGACAGAAGGAGCAAGATAACGACCACAGGGAGGGTGGTTTATCAACGGCAAAATATAGATCGGAAGAGCACACGTCTGAACTCCAGTCACCTGGAGTAATATCGTATGCCGTCTTCTGCTTGAAAAAAAAAAAATAGATAGCAAACAACGCTGAACACACGTCACACACAGCCACATCCAAGCACATCTAACGCCTAAAACACGATAAAAAAA
+
AAABBFFFFFFBGGGGGGGGGGHHHHHHHHHHFFGHHHFFEEEFFHHHGAGHHFHHHHGGGGGHHHHGGGGGBFE?FEHHFHHBFGCEEHFHHGHHGFGHGEFEFGGHHGHDHAGGHHHFHHHHHFHHFCGHFFFCH<1@FFGHFHGG<C@HF1FGHHHHEHHHHGG-CC-@.0000;9000;99..--...///...-:...//.::..;...;///;/...://////.--9.////...-...9;/--
@M03495:530:000000000-LYBTV:1:1111:24665:24419 1:N:0:CTGGAGTA+AACCGAAC
GTCAGCATGTGAGCTTTGGAATTAGTAAATTCGTTGACGACAGAAGGAGCAAGATAACGACCACAGGGAGGGTGGTTTATCAACGGCAAAATATAGATCGGAAGAGCACACGTCTGAACTCCAGTCACCTGGAGTAATCTCGTATGCCGTCTTCTGCTTGAAAAAAAAAACAGAAACTGTCCGATATGCATGTCGAGATGAATACAACACATCCAATGCGCACTCGTTAGTGTAGTCCTAGACGAGCATGT
+
ACCCCFFFFFFFGGGGGGGGGGHHHHHHGHHHGHHHFFGGGGGHHHHHGHHHGHHHHHGGGGGHHHHGGGGGAFFEFHGHHHHGGGGGGGHHHHHDGHHEGGGDHHFHHGFGGHHGHHHHHHHGDHHHHGHGHHGGGB1@F0<EHHHHGEGHGHBDF1D<FCGHHGGG-@.;/////90000...--90000;0..-..////9////..9////////9.---/....9//9:9////9///.---9://
@M03495:530:000000000-LYBTV:1:1111:11237:24427 1:N:0:CTGGAGTA+AACCGAAC
GTCAGCATGTGAGCTTTGGATGGTTCTGGTTTATCAACGGCAAAATATAGATCGGAAGAGCACACGTCTGAACTCCAGTCACCTGGAGTAATCTCGTATGCCGTCTTCTGCTTGAAAAAAAAAAAAAAGAAACTTAACACAAGATTTCTTACGTGTTAGGGGATTACAAGCATCAGACTCAGATAGGAATCCACGCACTTTTAAAATGGCACCACGAGAATCTCTACCATTAAAAAAATATTACTACTCAC
+
BAB?AFFFFDFFGGGGGGFGGGGHHHHHFEGGHHHHHGEEFGGHGHHHHGHHHHGDFEHHHHHHHFFGHGHGHFHHFHHHHHFEGGCGBGFGFGFGFEFHFHGGGHEFFHFHHH?GFBEEFF/////<//<<><11>=11<.0<D=B000=0.///.00/...:/:000;;/C0000//0000;90/0C0B0:/.9-;;90000090//9//.;..@-..;/B/9/99B/////9/;-.///////;///:
@M03495:530:000000000-LYBTV:1:1111:24559:24435 1:N:0:CTGGAGTA+AACCGAAC
GTCAGCATGTGAGCTTTGGAGTGAAATCTCTTGTCTTAAGGAATAAAGGAAAAAGATTCCGTCGGAGGCTCGGTGCTCTACAGGTTCAACCTTTGTACTCTATTATTGCCTCACATTCCATCTCTTGTGAAAATATATTTGATTGGCTTTTCTGCAGGTTGTTTGCCAGGACTTTCCAAGACCTCCACTAGAAAACACAATAAACTTTTTGGAAGCTGGACAACTATCTTCATTTTTCAGAAACAGTGAAC
+
CBCCCFFFFFFFGGGGGGGGGGHHHHHHHHHHHHHHHHHHHHHHHHHHHHHHHHGGHHHHHGHGGGGGGHHGGGGGHHHHHHHHHHHHHHHHHHHHHHHHHHHHHHHHHHHHHHHHHHHHHHHHHHHHHFHHHHHHHHHHHGHHHHHHHHHHHHHHHHHHHFHHHHHHHHHHHHHHGHHHHHHHHGHHHHHGFHHHHGHGHHG<GFHHHHGGHHGGHHGHHHHFHHHEGCGGGGGGGGGGGFGGGGFGFG0
@M03495:530:000000000-LYBTV:1:1111:15092:24439 1:N:0:CTGGAGTA+AACCGAAC
GTCAGCATGTGAGCTTTGGAGTGAAATCTCTTGTCTTAAGGAATAAAGGAAAAAGATTCCGTCGGAGGCTCGGTGCTCTACAGGTTCAACCTTTGTACTCTATTATTGCCTCACATTCCATCTCTTGTGAAAATATATTTGATTGGCTTTTCTGCAGGTTGTTTGCCAGGACTTTCCAAGACCTCCACTAGAAAACACAATAAACTTTTTGGAAGCTGGACAACTATCTTCATTTTTCAGAAACAGTGAAC
+
BBBBBFFFFFFFGGGGGGGGGGHHHHHHHHHHHHHHHGHHHHHHHHHHGHHHHHGGHHHHHHHGGGGGGHHGEEEEHHHHHHHHGGHHHHHHHHHHHHFHHHHHGHHFHGGHHHHHHHGHHHHHHHHHHHGFBGHHHHHHHBHHFFGHHHHHHHFHGHHHHEHHHHHGHGHHHHHHHGHHHHHHHHHHHGHHFHHHHHHGHFHHHFHHHHFGFGHEFFCFGGGHHGFGHHGGGGFFGGGEF;FFGG0FGG0
@M03495:530:000000000-LYBTV:1:1111:7204:24455 1:N:0:CTGGAGTA+AACCGAAC
GTCAGCATGTGAGCTTTGGAATTAGTAAATTCGTTGACGACAGAAGGAGCAAGATAACGACCACAGGGAGGGTGGTTTATCAACGGCAAAATATAGATCGGAAGAGCACACGTCTGAACTCCAGTCACCTGGAGTAATCTCGTATGCCGTCTTCTGCTTGAAAAAAAAAAAAAGAACATAAATCAAACAACGCAAGCGCTGACAGCATTAAGCACAGAACAAACAGTGAGAGTCACAAACAATTCCTAAAA
+
CDDDDFFFFFFFGGGGGGGGGGHHHHHHHHHHGHFHHHGGGGGHHHHHHGHHHHHHHHGGGGGHHHHGFGGGEFGEFHHHHHHHCGGGGHHGHHHGHHHHGGGGHHGHHHHGHEHGHHHHHHGHHHHHHHHHHHHHGF1GHHGGHHGHGAEHGF1DGHHGHHFGHGGE@-;-;..9/990000;0000...-----..-.9./00:/0000009:/:00;//.../000;000;0:0:.9.:900000000
@M03495:530:000000000-LYBTV:1:1111:12932:24456 1:N:0:CTGGAGTA+AACCGAAC
GTCAGCATGTGAGCTTTGGAGTGAAATCTCTTGTCTTAAGGAATAAAGGAAAAAGATTCCGTCGGAGGCTCGGTGCTCTACAGGTTCAACCTTTGTACTCTATTATTGCCTCACATTCCATCTCTTGTGAAAATATATTTGATTGGCTTTTCTGCAGGTTGTTTGCCAGGATTCTTTCCAAGACCTCCACTAGAAAACACAATAAACTTTTTGGAAGCTGGACAACTATCTTCATTTTTCAGAAACAGTGA
+
AAA?ABFF@BFFFGFGGGGGGGHHHFHHFFGFHHHHGHCHHHGHFHBEHHHHHHGGHHDHGHHGGG?0EHGGGEEEGFHHHGFBGGBHHHAFH3F4B4BGGHHHHHHFHGHHFHHHHHBFFHDFEGHHHGBDGGGGFHFGGDHHHGHCHHHHHHFDGF0@CEHHHHHHBA/<FG1FHFHHFFFGHHGFGHHGHBGHHHHHGCD=<0GHFHHHGCH0GE0GBHHHHFHHG0BBBBFC0CBFGFF;9FFBFF9
@M03495:530:000000000-LYBTV:1:1111:12038:24475 1:N:0:CTGGAGTA+AACCGAAC
GTCAGCATGTGAGCTTTGGAGTGAAATCTCTTGTCTTAAGGAATAAAGGAAAAAGATTCCGTCGGAGGCTCGGTGCTCTACAGGTTCAACCTTTGTACTCTATTATTGCCTCACATTCCATCTCTTGTGAAAATATATTTGATTGGCTTTTCTGCAGGTTGTTTGCCAGGACTTTCCAAGACCTCCACTAGAAAACACAATAAACTTTTTGGAAGCTGGACAACTATCTTCATTTTTCAGAAACAGTGAAC
+
BABBBFFFFFFFGGGGGGGGGGHHHDGHBFHGHHHHHHGHHHGGFHHHFHHHHHGGHHHHHHGFGGG0EEHGGGGGFHHHHFH3FGHHFFHHHGHHHHHHHHHGHHHHHFHGHHHHHHHEHFDGHFGFHHFHFHHHHHGGGBDFG0FGHFFGHH3FHHHHH?GHGHHHHGHHGHGGFGHHGGHFGCGGHHHEGFFHFHHEG0GDHHHHHHGGHGHHHHFEGHHHFHHFHFFGFGFGFFGEFBFGGGFFGG9
@M03495:530:000000000-LYBTV:1:1111:19649:24544 1:N:0:CTGGAGTA+AACCGAAC
GTCAGCATGTGAGCTTTGGATGGTTCTGGTTTATCAACGGCAAAATATAGATCGGAAGAGCACACGTCTGAACTCCAGTCACCTGGAGTAATCTCGTATGCCGTCTTCTGCTTGAAAAAAAAAAATTGGAGGAATTACTTGTGTTGTTCATTTTAGTGTGATCTGGTACTTGATACCGCATATGAGAAAAGTACAGAATACCGTTCGTGTATGAAACGTGAAGAACAAATGGAGAGAATGTTTCACAATCG
+
BABBBFFFFFFFGGGGGGGGGGGGGHHHHGHHHHHHHHGGGGGHHHHHHHHHHHGEGGHHHHHGHGHHHGHHHHHHHHGHHFGBGHHHGGGGDGHHGGHHHHGGGHGHHFHHHGFF?GHGGG///02@22<<A0?1?1<D?<<FG.0<1<>1>F1>GH<1111=0=<000000000<A<-..:CCGB0/:/<:0;00/;0009;.;..../000;00;..9.;9///..///9./..//://;//;/;//.
@M03495:530:000000000-LYBTV:1:1111:6789:24558 1:N:0:CTGGAGTA+AACCGAAC
GCAGCATGTGAGCTTTGGAGTGAAATCTCTTGTCTTAAGGAATAAAGGAAAAAGATTCCGTCGGAGGCTCGGTGCTCTACAGGTTCAACCTTTGTACTCTATTATTGCCTCACATTCCATCTCTTGTGAAAATATATTTGATTGGCTTTTCTGCAGGTTGTTTGCCAGGACTTTCCAAGACCTCCACTAGAAAACACAATAAACTTTTTGGAAGCTGGACAACTATCTTCATTTTTCAGAAACAGTGAACA
+
BCCCCFFFFFFFGGGGGGGGGGHGHCHHHHHHHGHHHHHHHHHHHHHGFHHHHGGHHHHGFHGGGGGGHHGGGGGHHHHHHHHFFHHFHHHHHHGHHHHHHHHHHGHHHHHHHHHGHHHHHHHHHHHHHHHHHHHHHHHHHHHHHHHHHHHGHGHHFHHHFFFHGFDFFGHGHHGHHHHGBFGFHFFGFFHG>FGHFEGHEGFHHHHHHGFHFHHHHHHHHHGHHHCGBFGGGGGGEFFGFGEFFFFGGGF
@M03495:530:000000000-LYBTV:1:1111:8059:24564 1:N:0:CTGGAGTA+AACCGAAC
GTCAGCATGTGAGCTTTGGACTGGTTTATCAACGGCAAAATATAGATCGGAAGAGCACACGTCTGAACTCCAGTCACCTGGAGTAATCTCGTATGCCGTCTTCTGCTTGAAAAAAAAAAAAAAATCCAAACGAAAGAAGAGTATGTCTCACATGTAGATGATAATACGAAACAAACAATCATACAAACAACCAGAATAATAGTAGTGATCAAAACGAAGATTTAATGCTACTCTGGTCATCTCGACAACAA
+
CBBCCFFFFFFFGGGGGGGGGGHHHHHHHHHHHGGGGGHHHHHHHHHHHGGGGGHHHHHHGHHHGHHHHHHHHHHHHHHHHHHGGHH4EGHGGHHGHGGGHGHHHHHHGHHHHGGGFD@?/@<<011111...>.><C/0.0000000000<0000::0<:000000.<:<-:<....000<0000<..9....</0::0000<00<0<00000.-....00:00000000000000000000.<-.-.<.
@M03495:530:000000000-LYBTV:1:1111:23469:24571 1:N:0:CTGGAGTA+AACCGAAC
GTCAGCATGTAGCTTTGGAATTAGTAAATTCGTTGACGACAGAAGGAGCAAGATAACGACCACAGGGAGGGTGGTTTATCAACGGCAAAATATAGATCGGAAGAGCACACGTCTGAACTCCAGTCACCTGGAGTAATCTCGTATGCCGTCTTCTGCTTGAAAAAAAAAAAAAGCCTCAAAAACAAAACAGCTACACTAATATATAGCATACTGACTGTCCAATCAATACTACGACATAAGATTGTCGAGCC
+
BCCCCFFFFFFFGGGGGGGGGGHHHHHHHHHGHHHHHGGGGGHHGHHHHHHHHHHHHGGGGGHHHHGGGGGEGGGGHHHHHHHGGGGGHHHHHHHHHHGGGGFHHHHHHHGHHHGGHHHHHHHHHHHHHHHHHHHH2>GGHGGHHHHGGGHGHHHHHHF0FGHHGGGG-:=:...0;0000....::../.00:0/0/0;0000000000000;BFB0:0000/0;000000..99;000:0000:..-.-
@M03495:530:000000000-LYBTV:1:1111:21542:24602 1:N:0:CTGGAGTA+AACCGAAC
GTCAGCATGTGAGCTTTGGAGTGAAATCTCTTGTCTTAAGGAATAAAGGAAAAAGATTCCGTCGGAGGCTCGGTGCTCTACAGGTTCAACCTTTGTACTCTATTATTGCCTCACATTCCATCTCTTGTGAAAATATATTTGATTGGCTTTTCTGCAGGTTGTTTGCCAGGACTTTCCAAGACCTCCACTAGAAAACACAATAAACTTTTTGGAAGCTGGACAACTATCTTCATTTTTCAGAAACAGTGAAC
+
CBBCCFFFFFFFGGGGGGGGGGHHGHHHHHHHHHHHHHHHHHHHHHHHHHHHHHGGHIHHHIHGGGGGGHHGGGGGHHHHHHHHHHHHHHHHHHGGHHHHHHHHHHHHHHHHHHHHHHHHHHHGHHHHHHHHHHHHHHHHHHHHHEGHHHHHHHHHHHGHHGHHHHHHHHHHHHHHHHHHHHHHHHGHHHHHHHGHHHHFHHGHHHHHHHGGFHHHHHHHHGHHFHHHHGGGGGGGGGGGGFFGGGFGGG0
@M03495:530:000000000-LYBTV:1:1111:19000:24621 1:N:0:CTGGAGTA+AACCGAAA
GTCAGCATGTGAGCTTTGGAATTAGCAGAAGGAGCAAGATAACGACCACAGGGAGGGTGGTTTATCAACGGCAAAATATAGATCGGAAGAGCACACGTCTGAACTCCAGTCACCTGGAGTAATCTCGTATGCCGTCTTCTGCTTGAAAAAAAAAAAAAAAAACAAAATGAGAGCACAATGACAGCGCAATAAGTAGAAACAGATGTAAGAGTGTCAACACAATGGATCCGACACAACGCGTGTTGAAATCA
+
CBCCCFFFFFFFGGGGGGGGGGHHHHHHHHHHHHHHHHHHHHHGGGGGHHHHGGGGGEFEEFHHHHHHHGGGGGHHHHHHHHHFGGGGGHHHHHHHGHHHGHHHHHHHHHHHHHHHHHHGHHHGHHHGGHHHHGGGHGHHHHHHHGHGHHGGGG<A------.<..<0011:0.:./<001000.-9-<.1011:1111</</111111101111:<00...000<:</..---/..-----<..111<10
@M03495:530:000000000-LYBTV:1:1111:18132:24627 1:N:0:CTGGAGTA+AACCGAAC
GTCAGCATGTGAGCTTTGGAGTGAAATCTCTTGTCTTAAGGAATAAAGGAAAAAGATTCCGTCGGAGGCTCGGTGCTCTACAGGTTCAACCTTTGTACTCTATTATTGCCTCACATTCCATCTCTTGTGAAAATATATTTGATTGGCTTTTCTGCAGGTTGTTTGCCAGGACTTTCCAAGACCTCCACTAGAAAACACAATAAACTTTTTGGAAGCTGGACAACTATCTTCATTTTTCAGAAACAGTGAAC
+
CCCCCFFFFFFFGGGGGGGGGGHHHHHHHHHHHHHHHHHHHGHHHHHHHHHHHHGGHIHGHGHGGGGGGHHGGEGGHHHHHHHHHHHHHHHHHHHHHHHHGHHHGHHHHHHHGHHGHHHHHHHHHHHHHHHGHHHHHHHHHHGHHHHHHHHHHHHGHHGHHGHHHHHHHHHHHHHHHHHHHHHHHHHHHHHGHFGHHGHGHHHGFHHHHHGGHHHGHHHHHHHHHFHHHHGGGGGGGGGGGGGGGGFFGF0
@M03495:530:000000000-LYBTV:1:1111:25058:24627 1:N:0:CTGGAGTA+AACCGAAC
GTCAGCATGTGAGCTTTGGTCCGCCTGAGTCCTGGTTTATCAACGGCAAAATATAGATCGGAAGAGCACACGTCTGAACTCCAGTCACCTGGAGTAATCTCGTATGCCGTCTTCTGCTTGAAAAAAAAAAAGAAAAAACCTCTTCGCGTTGACTACCTAGACTCAGTTGTATTCTACTTAATGCTAGTACACATGTCGAACTTAGTATCCCGCGCTAAGCTATACTCCGTTACGTGTATCGATGCGCAGCA
+
CCCCCFFFFFFFGGGGGGGGGGGGGGHHHHHHHHHHHHHHHHHHGGGGGHHHHHHHHGHHGEGGHHHHHHHGHHHGGHGHHHHHHHHGHHHHGHHHHHHHHHFGHGHHGFGGGHHHGHHHFHHHHCGG/>///01=0-..0011=..----.000//000:BC000000::<0<00000:00000:0<00<0<:0<0<....0:00:0000.-----90/00<<0000..<...:/</00...0.-.---.
@M03495:530:000000000-LYBTV:1:1111:15641:24628 1:N:0:CTGGAGTA+AACCGAAC
GTCAGCATGTGAGCTTTGGTCCAGCCTGAGTCCCTGGTTTATCAACGGCAAAATATAGATCGGAAGAGCACACGTCTGAACTCCAGTCACCTGGAGTAATCTCGTATGCCGTCTTCTGCTTGAAAAAAAAAAAAAAATAATCATAAAAATTGGTTGAAATATATGGAATAGATACGACACATTCCAAAATCCGGCACGATAACTGAAGTAACTTCGCATAGACATGATGTGTACCTATAGTGAGCAAACCA
+
CCCCCFFFFFFFGGGGGGGGGGHHHGHHHHHGFHHHHHHHHHHHHHGGGGGHHHHHHHHHHHGGGGHHHHHHHGHHHGHHHHHHHHFHHHHGHHHHGHHGBGHGFGGGHHGGGHGHHGHHHHHHHHHGC@@B/<>-<0100<0000000./0<<.<;0000000000:00000;0..C--/0009000:0//.----...A.///;///;/////;....///9///////9/////////////9//...
@M03495:530:000000000-LYBTV:1:1111:14560:24682 1:N:0:CTGGAGTA+AACCGAAC
GTCAGCATGTGAGCTTTGGAGACTGGTTTATCAACGGCAAAATATAGATCGGAAGAGCACACGTCTGAACTCCAGTCACCTGGAGTAATCTCGTATGCCGTCTTCTGCTTGAAAAAAAAAAAAAAAAAAATTGAAATACTGAGCAACACTGCCTGCTATAAATAACTAAAAGTATATGTTCAGTTCATGACCCAGATGCACTACACACGAATATTAGGTATGGAACACGTGGAGCTGCCTGTACAGTCGTT
+
CCCDDFFFFFFFGGGGGGGGGGGHHHGGHHHHHHHGGGGGHHHHHHHHHHHGGGGHHHHHHHGGHHGHHHHHHHHHHHHHHHHGHGHHHFHGHGGHHHHGEGHGHGHHHHHHHHHHGGGDD>><@-->--.00000000:00000/...000/:0.00000;00:000:000:000;0000000;00;0000/...00000::/0/0.--...0;000;000/00:;/....:./.00.00:000000.9:
@M03495:530:000000000-LYBTV:1:1111:26121:24682 1:N:0:CTGGAGTA+AACCGAAC
GTCAGCATGTGAGCTTTGGAATTAGTAAATTCGTTGACGACAGAAGGAGCAAGATAACGAATGGCTTATCAACGGCAAAATATAGATCGGAAGAGCACACGTCTGAACTCCAGTCACCTGGAGTAATCTCGTATGCCGTCTTCTGCTTGAAAAAAAAAAACACAGACATTCAAGACAATAAATGGATTCTAAGTGACGTAAGTACGATATACTCTCGATACAGATAGTGCTCATTGATTGGGTCACACAGC
+
AAAAAFFFFFFFGGGGGGGGDGC1FFGFAGFDFHFFAAA0AAACHEACF/GFA01DFDAAFGFA0A0BGHDGBA>///BBG12B2B@GEE>F/CFG1GFGE>GEFD2BGHFHHHBGBGBGEFFEGHFDDGGFAGHHHG/BGFDGHFHFHFFBFHCC-A--.<..././0000000;//00:0;00000000009000.;...00;....@B00000.09--///9////////////9//---:-///---
@M03495:530:000000000-LYBTV:1:1111:8993:24684 1:N:0:CTGGAGTA+AACCGAAC
GTCAGCATGAGCTTTGGTCCAGCCTGAGTCCCTGGTTTATCAACGGCAAAATATAGATCGGAAGAGCACACGTCTGAACTCCAGTCACCTGGAGTAATCTCGTATGCCGTCTTCTGCTTGAAAAAAAAAGCTGGAGGGCATTACTGAAGCTGACAGCATTCAGGCCGAGATGTCTCGCTCCGTGGCCTTAGCTTGGCTCTCGCTACTCTCTCTTTCTGGCCTGGAGGCTATCCAGCGTGAGGTACTCCTAA
+
AAABAFFFFFCDGGGGGEFGGCHGHGBGHHGCAAGHHHHFHFFGGEGC2FGGFHHHHFFGEGEGFHFFFGHGEGGGFFEGHHFGHHHHHHC1BGGFDF4FGE?EGHFFEAEGE?FFFHHHHC330<<///02<200///<011<1G1<1<>1>GFFFCBFF111/<AC@<;CCHH0CAE.C.:.--.0C90900/./9;/9..;.9BFF0B9;;0/;9/99B.;.ADBA///////-9.9../////9///
@M03495:530:000000000-LYBTV:1:1111:13701:24718 1:N:0:CTGGAGTA+AACCGAAC
GTCAGCATGTGAGCTTTGGAGGGCAAGAAGTGGTTGTGACTGGTTTATCAACGGCAAAATATAGATCGGAAGAGCACACGTCTGAACTCCAGTCACCTGGAGTAATCTCGTATGCCGTCTTCTGCTTGAAAAAAAAAAAAAAAAATAAGAAAAGAACATGGATACGCAATACATAAGCACGACTACTACTTGCGAAACAATAAGAGTCATACCGTGTATCATACACTCAAGAACATACTATACATGCACAA
+
CBCCDFFFFFFFGGGGGGGGGGGGGGGHHHGHHHGGGGHHHHHHHHHHHHHHGGGGGHHHHHHGHHHHGGGGHHHHHHHGHHHGHHHHHHHHHHHHHHHHHHHHHHDHHHGGHHHHGGGHGHHHHHHHHHHHHGGGC@>--<---.00000///..//00/0000.9.-.000000000/-.;.9/:00000:---:-/.000000;00::0;..../:00000000:/000///000000:00000000/
@M03495:530:000000000-LYBTV:1:1111:16440:24718 1:N:0:CTGGAGTA+AACCGAAC
GTCAGCATGTGAGCTTTGGAGTGAAATCTCTTGTCTTAAGGAATAAAGGAAAAAGATTCCGTCGGAGGCTCGGTGCTCTACAGGTTCAACCTTTGTACTCTATTATTGCCTCACATTCCATCTCTTGTGAAAATATATTTGATTGGCTTTTCTGCAGGTTGTTTGCCAGGACAGGTCGTGATTGCTGGAGCAGGTATGATATAATTCTAGGATTTGACAGATGAATAATTTACATATATATCTAACTTTGA
+
BBBBBFFFFFFFGGGGGGGGGGHHHCBGCHHDHHHHHHHHHHGGFHHHHHHHHHGGHHHHHHHGGGGGGHHGGEFEHHHHHHGGFGHHHHHHHEHEGHFGHHHHHHHHGHGHHGHHHGHGHHHHHHHDGFGHGGHHHHHHFHHHHHHHHHHHHGFFGHFHHGHHHHHHHHHHHGGHHGCDHHHHHHGHHEHHHFHHHHHHHHHFHHHHHHHGHHHHHHHHHHFG;GCGHHHHGGHHBGGG0BGGGGGGGG0
@M03495:530:000000000-LYBTV:1:1111:13315:24741 1:N:0:CTGGAGTA+AACCGAAC
GTCAGCATGTGAGCTTTGGAGGGCACAGGGAGGGTGGTTTATCAACGGCAAAATATAGATCGGAAGAGCACACGTCTGAACTCCAGTCACCTGGAGTAATCTCGTATGCCGTCTTCTGCTTGAAAAAAAAAAAAAACAATCCATAGGTTAAGCAACGTTGATGAAAAGGCGCGAATGAGGAAACTGGTAATTTATGGCTGCCCCTCGGCACGTCGGGCAGCACTTGATATGGACATGCGTAAAGCCACGCA
+
AABBBFFFFFFFGGGGGGGGGGGGGGHHHGGFGGEFFGGHHHHHHFGGGGGHHGHHHHHGGHGFFGHHHHHHHGHHHFFHHHHHHHFHHHFHHHHHHHGG4GHHGGHFGHGAFHGHHFHHHHFGFDGG/A//----.<<0/:00;00;0:000</.-;/..000000/.9------/00//.///////;//;//:/...;.:.:.9..-99.;-----..99//:////////////.....//...;.-
@M03495:530:000000000-LYBTV:1:1111:8467:24742 1:N:0:CTGGAGTA+AACCGAAC
GTCAGCATGTGAGCTTTGGAGTGAAATCTCTTGTCTTAAGGAATAAAGGAAAAAGATTCCGTCGGAGGCTCGGTGCTCTACAGGTTCAACCTTTGTACTCTATTATTGCCTCACATTCCATCTCTTGTGAAAATATATTTGATTGGCTTTTCTGCAGGTTGTTTGCCAGGACTTTCCAAGACCTCCACTAGAAAACACAATAAACTTTTTGGAAGCTGGACAACTATCTTCATTTTTCAGAAACAGTGAAC
+
AAAAAFFFFFFFFGGGGGFGGGHFHHGFFHHHGGGEHGHHH3FFGHHFHHEFHFGGHHDHHHHGGFCFEAGGEEEGHHHHHHHHHHHFHHHHHDFFGHHHHHHHFHHGDHGHFFFHHHHHHHFHHGHGE4?FGGHHHHHHHHHGHHHHHHGHHHHHHHFHHGHHHHHHHHEHGHHHGFFGFHHHHHHHHHHFFGGHEFHG0DGBHFHGHHGGHHGHHHGGHHHHGHHHHHGEGGGGGGGGFFFFGGFFBF9
@M03495:530:000000000-LYBTV:1:1111:15978:24743 1:N:0:CTGGAGTA+AACCGAAC
GTCAGCATGTGAGCTTTGGAGTGAAATCTCTTGTCTTAAGGAATAAAGGAAAAAGATTCCGTCGGAGGCTCGGTGCTCTACAGGTTCAACCTTTGTACTCTATTATTGCCTCACATTCCATCTCTTGTGAAAATATATTTGATTGGCTTTTCTGCAGGTTGTTTGCCAGGACTTTCCAAGACCTCCACTAGAAAACACAATAAACTTTTTGGAAGCTGGACAACTATCTTCATTTTTCAGAAACAGTGAAC
+
CABCDFFFFFFFGGGGGGGGGGHHHHHHGHHHHGHHHHHHHHHHGHFHHHHHHHGGHHHHHHHGGGGGGHHGGGGGHHHHHHHHHHHHHHHHHHHFHHHHHHHHHHHHHHHHHGHHGHHHHHHHHHHHHGHFHHHHGHHHHHHHHGFHHHHHHHFGHGHHHGHHGEHHHHHHHGHHHFHHGHHFHHHHHGHHGHHHHHHGHGGHHHHHHHGGHEFGGH/AGB:;GHHHGGEFFFGGGGGGFCFGGGFFFF0
@M03495:530:000000000-LYBTV:1:1111:13417:24750 1:N:0:CTGGAGTA+AACCGAAC
GTCAGCATGTGAGCTTTGGAATTAGTAAATTCGTTGACGACAGAAGGAGCAAGATAACGACCACAGGGAGGGTGGTTTATCAACGGCAAAATATAGATCGGAAGAGCACACGTCTGAACTCCAGTCACCTGGAGTAATCTCGTATGCCGTCTTCTGCTTGAAAAAAAAAAAAAAAATAAAAAAAAACCCTATCATACTAAGATAACATAGACATGAATGATAGTAGTAGCACATGCACAATTATCCCCAAG
+
CCCCCFFFFFFFGGGGGGGGGGHHHHHHHHHHGGHHHHGFGGGHHHHHFHHHHHHHHHGGGGGHHHHGGGGGEFEEFFHHHHHHGGGGGHHHHHHHHHHHGGGGHHHHCHHGHHHGHHHFHHHHHGHHHHHHHHFHHHBGHHGGHFHGGEGHGHHGHHHHFHHHHGGGGEDA:---.00000----...9/00000:000009;0000000900000000000000000900;B00000:0000000./..
@M03495:530:000000000-LYBTV:1:1111:19102:24767 1:N:0:CTGGAGTA+AACCGAAC
GTCAGCATGTGAGCTTTGGAGTGAAATCTCTTGTCTTAAGGAATAAAGGAAAAAGATTCCGTCGGAGGCTCGGTGCTCTACAGGTTCAACCTTTGTACTCTATTATTGCCTCACATTCCATCTCTTGTGAAAATATATTTGATTGGCTTTTCTGCAGGTTGTTTGCCAGGACTTTCCAAGACCTCCACTAGAAAACACAATAAACTTTTTGGAAGCTGGACAACTATCTTCATTTTTCAGAAACAGTGAAC
+
CCCCCFFFFFFFGGGGGGGGGGHHHHHHHHHHHHHHHHHHHHHHHHHHHHHHHHGGHHHHHHHGGGGGGHHGGEEGHHHHHHHHHHHHHHHHHHHHHHHHHHHHHHHHHHHHHHHHHHHGHHHHHHHHHHHHHHHHHHHHHHHHHHGFHHHHHHHHGHHHHGHHHHHHHHHHHHHHHHGHFHHHHHHHHHHGGHHHHHHGHHHHHHHHHHGGHHFGHHFGFHHGGHHHHHGGGGGGGGGGFGGGGG;FFG:
@M03495:530:000000000-LYBTV:1:1111:22730:24804 1:N:0:CTGGAGTA+AACCGAAC
GTCAGCATGTGAGCTTTGGAGTGAAATCTCTTGTCTTAAGGAATAAAGGAAAAAGATTCCGTCGGAGGCTCGGTGCTCTACAGGTTCAACCTTTGTACTCTATTATTGCCTCACATTCCATCTCTTGTGAAAATATATTTGATTGGCTTTTCTGCAGGTTGTTTGCCAGGACTTTCCAAGACCTCCACTAGAAAACACAATAAACTTTTTGGAAGCTGGACAACTATCTTCATTTTTCAGAAACAGTGAAC
+
AAABBFFFFFFFGGGGGGFGGGHHHHFHHHHHHHHHHHHGHGHHHHHHHHHHHHGGHHHHHHHGGGGGGHHGGGGCHHHHHHHHHGFFHHHHHHGHHHHHHHHHEHHHGHGHHHGHHHHFHHFFHHHHHHHHHHHHHHHHHGHHHHGBCFGHHHHHHGHHFDHHHHHGGHEHHGHGHFGHHHHEHHHGHHHHHGFHHHHGHHDGFFGHHHGGFFFCGG:GFGGGHHHHHHGGGGGGGGGGG0CFGGFGGG0
@M03495:530:000000000-LYBTV:1:1111:19325:24806 1:N:0:CTGGAGTA+AACCGAAC
GTCAGCATGTGAGCTTTGGAATACAGGGAGGGTGGTTTATCAACGGCAAAATATAGATCGGAAGAGCACACGTCTGAACTCCAGTCACCTGGAGTAATCTCGTATGCCGTCTTCTGCTTGAAAAAAAAAAAAAACACAAATGCCTAGAAGAAACATTATGCAGAAATTAACATGAAGTTCGATCTAGAACTCGCATGGATAGCATACCAGTACATACCATTTCACTCGATGTCGGAACATCGTCTCACATG
+
CCDCCFFFFFFFGGGGGGGGGGHHHHHGFGGGFGGGGHHHHHHHGGGGGHHHHHHHHHHHGGGGHHHHHHHGHHHGEHHHHHHHHHGHHHHHHHHHGHBGGHFFHHHHGEEHGHHHHHHHGHHHHGGGB@/-<-..<...000000<000C///:000000000/<00000000000000..0..0000000.--...<00000<0</<00000000/<00000000../0.0.--.-/00..../0<00<
@M03495:530:000000000-LYBTV:1:1111:13656:24809 1:N:0:CTGGAGTA+AACCGAAC
GTCAGCATGTGAGCTTTGGAGTGAAATCTCTTGTCTTAAGGAATAAAGGAAAAAGATTCCGTCGGAGGCTCGGTGCTCTACAGGTTCAACCTTTGTACTCTATTATTGCCTCACATTCCATCTCTTGTGAAAATATATTTGATTGGCTTTTCTGCAGGTTGTTTGCCAGGACTTTCCAAGACCTCCACTAGAAAACACAATAAACTTTTTGGAAGCTGGACAACTATCTTCATTTTTCAGAAACAGTGAAC
+
BABBBFFFFFFFGGGGGGGGGGHHHHHHHHHHHHHHHHHHHHHHFHHHHHHHHHGGHHHHHHHGGGGGGHHGGGGFHHHHHHHGHHHHHHHHHHHHHHHHHHHHHHHHHHHHHHHHHHHHHHHHHHHHHHHHHHHHHHHHHFHHHGGHHHGHHHHHGHHHHGHHHHHHGHEHHHHHGGFHHHHHHHHHHHHGGFFGHGHEHHHGHHHHHHGGGGGFHHHGHHHEHHGFHHGGGGGGGGGGEBBFFGFFGG0
@M03495:530:000000000-LYBTV:1:1111:17220:24854 1:N:0:CTGGAGTA+AACCGAAC
GTCAGCATGTGAGCTTTGGAGTGAAATCTCTTGTCTTAAGGAATAAAGGAAAAAGATTCCGTCGGAGGCTCGGTGCTCTACAGGTTCAACCTTTGTACTCTATTATTGCCTCACATTCCATCTCTTGTGAAAATATATTTGATTGGCTTTTCTGCAGGTTGTTTGCCAGGACTTTCCAAGACCTCCACTAGAAAACACAATAAACTTTTTGGAAGCTGGACAACTATCTTCATTTTTCAGAAACAGTGAAC
+
BACCCFFFFFFFGGGGGGGGGGHHHHHHHHHHHHHHHHHHHHHHHHHHHHHHHHGGHHHHHHHGGGGGGHHGGEGGHHHHHHEGGHHHHHHHHHHHHFHHHHHHGHHHHHHHHHHHHHHHHHHGHHHHHHEGHHHHHHHHHFHHHFHHGHHHEHFHGHHHHGHGGHHGFHHHGHGHHHHGHHGHGFHHHHHHHHHHHHHGHHHHHEHHHHGGHHHHHHEGFFHFHHHGHHGGGGGGGGGGEFFGFGFFGF0
@M03495:530:000000000-LYBTV:1:1111:19852:24869 1:N:0:CTGGAGTA+AACCGAAC
GTCAGCATGTGAGCTTTGGAGTGAAATCTCTTGTCTTAAGGAATAAAGGAAAAAGATTCCGTCGGAGGCTCGGTGCTCTACAGGTTCAACCTTTGTACTCTATTATTGCCTCACATTCCATCTCTTGTGAAAATATATTTGATTGGCTTTTCTGCAGGTTGTTTGCCAGGACTTTCCAAGACCTCCACTAGAAAACACAATAAACTTTTTGGAAGCTGGACAACTATCTTCATTTTTCAGAAACAGTGAAC
+
BABCCFFFFFFFGGGGGGGGGGHHHHHHHHHHHHHHHHHHHHHHHHHHHHHHHHGGHIIHHHHGGGGGGHHGGEGGHHHHHHHHHHHHHHHHHHHHHHHHHHHHHHHGHHHHHHHHHHHGHHGHHHHHHHHHHHHHHHHHHHHHHHGHHHHHHHHHGHGHHGHHHHHHGHEHHHHHGHHHHHHHHHHHHHHFFGGHHHHGHHHHHHHHHHGGCGFEHHHHHHHHHHHHHHGGGGGGGGGGFFCFGGFGFG;
@M03495:530:000000000-LYBTV:1:1111:19337:24877 1:N:0:CTGGAGTA+AACCGAAC
GTCAGCATGTGAGCTTTGGTCCAGCCTGAGTCCCTGGTTTATCAACGGCAAAATATAGATCGGAAGAGCACACGTCTGAACTCCAGTCACCTGGAGTAATCTCGTATGCCGTCTTCTGCTTGAAAAAAAAAAACAAAAACTAGGTAAGTATTGAATCGTCTATTAGTAAATGCACAATGATCTCTTCTATCCAGAAGTTTCATAGCACAAGGGGCTCACGCGACACAACTGATCGGATGCAAGAGCACGTA
+
CCCCCFFFFFFFGGGGGGGGGGHHHGHHGHHHHHHHHHHHHHHHHHGGGGGHHHHHHHHHHHGGGGHHHHHHHGHHHGHHHHHHHHHHHHHHHHHHHHHHHHHHGEHHHHGEGHGHHGHHHHCGHGHGGG?>@?/?00=/1110>111111=111=10..<.0000000=G00000/<00;0000;:CC00/0:0/:00000090000;/...---.00..:----/..0/000:.99-/000/./0.-./
@M03495:530:000000000-LYBTV:1:1111:19388:24900 1:N:0:CTGGAGTA+AACCGAAC
GTCAGCATGTGAGCTTTGGAGTGAAATCTCTTGTCTTAAGGAATAAAGGAAAAAGATTCCGTCGGAGGCTCGGTGCTCTACAGGTTCAACCTTTGTACTCTATTATTGCCTCACATTCCATCTCTTGTGAAAATATATTTGATTGGCTTTTCTGCAGGTTGTTTGCCAGGACTTTCCAAGACCTCCACTAGAAAACACAATAAACTTTTTGGAAGCTGGACAACTATCTTCATTTTTCAGAAACAGTGAAC
+
CBCCCFFFFFFFGGGGGGGGGGHHHHHHHHHHHGHHHHHHHHHHHHHHHHHHHHGGHHHHHHHGGGGGGHHGGGGGFHHHHHHGHHHHHHHHHHHHHHHHHHHHHHHHHHGHHHHHHHFHHHHHHHHHHHHHHHHHHHHHHHHHHHHHHHHHHHHHHHHHHGHHHHHHHHHHHHHHGHGFGHHHHHHHHHHGHHFHHHHGHHHHHHHHHHGGHHHHBGFHHGHHHHHHHHGGGGGGGGGGFF/FFGGGGG9
@M03495:530:000000000-LYBTV:1:1111:19807:24911 1:N:0:CTGGAGTA+AACCGAAC
GTCAGCATGTGAGCTTTGGAGGGCAAGAAGTGGTTGTGACTGGTTTATCAACGGCAAAATATAGATCGGAAGAGCACACGTCTGAACTCCAGTCACCTGGAGTAATCTCGTATGCCGTCTTCTGCTTGAAAAAAAAAAAAAAGTATGAAGAGAATAGTCGTTATATGGGGGATAGAGGCTAGTGTTAGGAGAATCAATATCACTTGCGGTCGAACAATTACATTGCAGAATGCTCACTCAATAGGACACTC
+
CCCCCFFFFFFFGGGGGGGGGGGGGGGHHHFGHHGGEGHHHHHHHHHHHHHHGGGGGHHHHHHHHGHHGGGGHGHGFFFGHH2FHHGHHHHHHHHHHGFHGHGHGFFHHHGGFFGGGGGHGHBGHHGFCGFHHGCC/<----.0=00<D0=./000:00..;..0000..9-.90;0/..0.000009/0/..0000000000000;--.---..-/0000:000000;90000:0000/000:000/90/
@M03495:530:000000000-LYBTV:1:1111:11945:24921 1:N:0:CTGGAGTA+AACCGAAC
GTCAGCATGTGAGCTTTGGAATTAGTAAATTCGTTGATAACGACCACAGGGAGGGTGGTTTATCAACGGCAAAATATAGATCGGAAGAGCACACGTCTGAACTCCAGTCACCTGGAGTAATCTCGTATGCCGTCTTCTGCTTGAAAAAAAAAAAAAAAAACAATTTCACGTTATGAGGTGCAATGTATATCTATGTGATTTACCACTCTCGGCGACGTCGACACTCTTAACATTAACCCATGCAGTGTATG
+
CCCCCFFFFFFFGGGGGGGGGGHHHHHHHHHHGHHHHHHHHGGGGGHGHHGFFGGEFGFGHHHHHHHGGGGGGHHGHHGHHHHGGGGHHHHHHHGHHHGHHHHHHHHGHHHHHHHHHHHHHDHHHGGHHHHGGGHGHHGFFHHFGFGGGGGG<<:-:---.:.00;9;0.../.900//://9//9/////;;//9////////://///..:--;--.-;-.-//:///////////../9//99;////
@M03495:530:000000000-LYBTV:1:1111:13804:24924 1:N:0:CTGGAGTA+AACCGAAC
GTCAGCATGTGAGCTTTGGAATTAGTAAATTCGTTGACGACAGAAGGAGCAAGATAACGACCACAGGAGGGTGGTTTATCAACGGCAAAATATAGATCGGAAGAGCACACGTCTGAACTCCAGTCACCTGGAGTAATCTCGTATGCCGTCTTCTGCTTGAAAAAAAAAAAAAGAACAAAAACAGATGATATAGAAGTACATCAATCTATCAAATCATATGCATGCACGTCTGTAGGAGAAGGCGATACAGA
+
CCCCCFFFFFFFGGGGGGGGGGHHHHHHHHHHGGHHHHGGGGGHHHHHHHHHHHHHHHGGGGGHHHHHGGGEFGGGHHHHHHHGGGGGHHHHHHHHHHHGGGGHHHHHHHGHGHGHHHHHHHHHHHHHHHGHHHHHH2GGHGGHHHHGGGHGHHHHHHHGFHHHGGGE@;9-..;///....;//000000000000900000:000090000900:;000000000..;/.0:000/../..-;-:-9;0
@M03495:530:000000000-LYBTV:1:1111:22020:24957 1:N:0:CTGGAGTA+AACCGAAC
GTCAGCATGTGAGCTTTGGAGTGAAATCTCTTGTCTTAAGGAATAAAGGAAAAAGATTCCGTCGGAGGCTCGGTGCTCTACAGGTTCAACCTTTGTACTCTATTATTGCCTCACATTCCATCTCTTGTGAAAATATATTTGATTGGCTTTTCTGCAGGTTGTTTGCCAGGACTTTCCAAGACCTCCACTAGAAAACACAATAAACTTTTTGGAAGCTGGACAACTATCTTCATTTTTCAGAAACAGTGAAC
+
DDDDDFFFFFFFGGGGGGGGGGHHHHHHHHHHHHHHHHHHHHHHHHHHHHHHHHGGHIIIHHHGGGGGGHHGGGGGHHHHHHHFGGHHHHHHHHHHHHHHHHHHHHHHHHHHHHHHHHHHHHHHHHHHHHHHHHHHHHHHHGHHGGHHHHEHHHHHHHHHGGHHFHHHHEHHHHHGHHHHAHHHHHHHHHHHGHGHHGHCGHHHHHHHHHGGCHFHGHGHGHHHHHHHGHGGGGGGGGGGFC0CFFFFGF0
@M03495:530:000000000-LYBTV:1:1111:23788:24974 1:N:0:CTGGAGTA+AACCGAAA
GTCAGCATGTGAGCTTTGGAGTGAAATCTCTTGTCTTAAGGAATAAAGGAAAAAGATTCCGTCGGAGGCTCGGTGCTCTACAGGTTCAACCTTTGTACTCTATTATTGCCTCACATTCCATCTCTTGTGAAAATATATTTGATTGGCTTTTCTGCAGGTTGTTTGCCAGGACTTTCCAAGACCTCCACTAGAAAACACAATAAACTTTTTGGAAGCTGGACAACTATCTTCATTTTTCAGAAACAGTGAAC
+
>>A?AFFFFFDFGCGGGFGGF4FFFHHC5F6FG5AGFGHFHFGFCFFFFHGHF2BF3F5AC3FEEEGGD1BEE1?03@FGHE3FGGFHHFFFB3@BEFHHEFEFFHH4FEBGEFF4BFFBFHHFGGHD34?FFG3GGHHEE4BFF00FA0?2FG1FGHF1G?<CGGHHFE?FH11F<<1<FH0CC<GH10FB<<<GACC.0GDFD<G<<DDG/0CC0CCGAGHF//CCC0;0BFBC9B0BF0:/99CBCF0
@M03495:530:000000000-LYBTV:1:1111:8440:24985 1:N:0:CTGGAGTA+AACCGAAC
GTCAGCATGTGAGCTTTGGAATTAGTAAATTCGTTGACGACAGAAGGAGCAAGATAACGACCACAGGGAGGGTGGTTTATCAACGGCAAAATATAGATCGGAAGAGCACACGTCTGAACTCCAGTCACCTGGAGTAATCTCGTATGCCGTCTTCTGCTTGAAAAAAAAAAAAAAATAAAATCGCTAAATAAACGACTAGATCAAAATAACATATACACACATAAATGTACACGCTAAGACAGTATACGTGA
+
CCCCCFFFFFFFGGGGGGGGGGHHHHHHHHHHGHHHHHGCGGGHHFFFHHHHHHHHHHGGGGGHHHHGGGGGFGEEEGHHHHGHEFGGGHHHHHHFHHHGGFGEHHHHHHHGGHHGHHHHHHHGHHHHHGHHHGFGHG1FGGFGHHGGCGCHGGHHFHHBFGFHHGGGCD:;---.00;00/.:..;//////..-.://////////////;/;///9..///9///////.-...///;/////:.//.
@M03495:530:000000000-LYBTV:1:1111:6156:24996 1:N:0:CTGGAGTA+AACCGAAC
GTCAGCATGTGAGCTTTGGAGTGAAATCTCTTGTCTTAAGGAATAAAGGAAAAAGATTCCGTCGGAGGCTCGGTGCTCTACAGGTTCAACCTTTGTACTCTATTATTGCCTCACATTCCATCTCTTGTGAAAATATATTTGATTGGCTTTTCTGCAGGTTGTTTGCCAGGACTTTCCAAGACCTCCACTAGAAAACACAATAAACTTTTTGGAAGCTGGACAACTATCTTCATTTTTCAGAAACAGTGAAC
+
BABBAFFFFDF5BCGGGGGGGGCGHH5DGHHGHFHFHHFFFECFCGHHEHHHHGGEGHH5FGHGGGCCFHHGGGGEGFGDDH@GDGFFFGHGHHHGFHHGHHHHFHHHHHHGGGGFFH4FFEGHHHFGHBFGHHHGFHHHHHHHHCGF0FDDGF3FFHFHHDHHGHBGBGGEHBFH?DGGFFH1CHFFGFFBHFHFHFHEFHG0DGHHFHGGEHHAGHGHGHHHHHHHHHFFGF00;BFFBB9CBC00CB0
@M03495:530:000000000-LYBTV:1:1111:15043:25061 1:N:0:CTGGAGTA+AACCGAAC
GTCAGCATGTGAGCTTTGGAGTGAAATCTCTTGTCTTAAGGAATAAAGGAAAAAGATTCCGTCGGAGGCTCGGTGCTCTACAGGTTCAACCTTTGTACTCTATTATTGCCTCACATTCCATCTCTTGTGAAAATATATTTGATTGGCTTTTCTGCAGGTTGTTTGCCAGGACTTTCCAAGACCTCCACTAGAAAACACAATAAACTTTTTGGAAGCTGGACAACTATCTTCATTTTTCAGAAACAGTGAAC
+
CCCCCFFFFFFFGGGGGGGGGGHHHHHHHHHHHGHHHHHHFFHHHHHHHHHGHHGGHHIIHHHGGGGGEHHGGEGGHHHHHHCGHHHGHHHHHHHGGHFHHHHHGHHGHHGHHHHHHHHHHHHHHHHHHHHFDHHHHHHHHGHHHHGHFFHHHGGFHGHHGEHHHHHHHHGHHFHGGHHHGHHHHHHHHHHGFHHHHGHGHGFDGGFGHGGGHHHHHGFGHHHHHHGHHHGGFGFFGGGGGGFGGGB0;C0
@M03495:530:000000000-LYBTV:1:1111:24333:25063 1:N:0:CTGGAGTA+AACCGAAC
GTCAGCATGTGAGCTTTGGAATTAGTAAATTCGTTGACGACAGAAGGAGCAAGATAACGACCACAGGGAGGGTGGTTTATCAACGGCAAAATATAGATCGGAAGAGCACACGTCTGAACTCCAGTCACCTGGAGTAATATCGTATGCCGACTTCTGCTTGAAAAAAAATTTCTAAACTAGTATAAAACTGACCAATCATGTGTTTAATTTTTATTGGAAAATAACCCATTACAATAAATCTTTTCTGCCAC
+
AAAA1BFFF1@3DGFGGGFGGFEGHFGHHHDGFABGGDEF?0?F11AGHHHHFHGDGDEGEAE/GGCFGCCE/FE//0FDGHF>E///>GFFGDGBHHB/E<F?GHHHCBFB</0/FG<111BFF1<FDB000<1<??1?</FGHF11<-><C11>1<11C00D.-;A./0;000:C000<C09FF09009///;/9;0B000;FF000C0;.0000;09CF//:B-9/////9/;BB///9///;/9/;/
@M03495:530:000000000-LYBTV:1:1111:24404:25129 1:N:0:CTGGAGTA+AACCGAAC
GTCAGCATGTGAGCTTTGGAGTGAAATCTCTTGTCTTAAGGAATAAAGGAAAAAGATTCCGTCGGAGGCTCGGTGCTCTACAGGTTCAACCTTTGTACTCTATTATTGCCTCACATTCCATCTCTTGTGAAAATATATTTGATTGGCTTTTCTGCAGGTTGTTTGCCAGGACTTTCCAAGACCTCCACTAGAAAACACAATAAACTTTTTGGAAGCTGGACAACTATCTTCATTTTTCAGAAACAGTGAAC
+
CABCCFFFFFFFGGGGGGGGGGHHHHHHHHHHHHHHHHHHHHHGGHHHHCHHHHGGHIHHHHHGGGGGGHHGGGGGHHHHHHHHHHHHHHHHHHHHHHHHHHHHHHHHHHFHHHHHHHHGHHHHHHHHHHHHFFHHHHHHHHHHHGHHHHGHHHGHHHHHHGHHHHHHGHHHHHHHHHEHHHHHHHHHHHHH1GFHHHHGH=GGHHHHHHGGFHHHHGHEHHHHHHHFHHGGGGGGGGGFFFB/FFGGGG9
@M03495:530:000000000-LYBTV:1:1111:20573:25130 1:N:0:CTGGAGTA+AACCGAAC
GTCAGCATGTGAGCTTTGGATGGTTCTGGTTTATCAACGGCAAAATATAGATCGGAAGAGCACACGTCTGAACTCCAGTCACCGGGAGTAATCTCGTATGCCGTCTTCTGCTTGAAAAAAAAAAGGAAACTGATTTACTAAAGGGCCGGGTTGAGAGGCGCAATTCCTAGTGCAGTGGTGAATTGTGCAGCTGTTAGTAGGATCACCTGGGGCGAATGAGCCTTTCTGGACTGTCACTACAGCTGACTCAC
+
AABA>FFFFFFFEBGFGGFGGGGEFGFFHGHFFHHHHHGECECBAFGGDDFGHHGAF1GEGEABGEAFGCEGHEHHFHFF3D31>>/E1?4FFBGEFFFCHGGGEHGGFBGGF?03F30</>////?<001?11<1111?1111...>--.<<//</;;--;-.0900;0;09;00//;.0C9;00;0;0///00090000;0/././;..-.----9///;;//:////A/.9///:////9/;/.9///
@M03495:530:000000000-LYBTV:1:1111:7947:25131 1:N:0:CTGGAGTA+AACCGAAC
GTCAGCATGTGAGCTTTGGAATTAGCTGGTTTATCAACGGCAAAATATAGATCGGAAGAGCACACGTCTGAACTCCAGTCACCTGGAGTAATCTCGTATGCCGTCTTCTGCTTGAAAAAAAAAAAACCAAACTAGGAGATAAAACAGTCACAAGATGAGGCCAATGCGCAGATCGGAAGAGAAAAAGACTGAACACCAGTCACGAGCCCATGCAGCTCACGCCGACTTCATCTTGAAAAAGATAAACAAGA
+
CBCCCFFFFFFFGGGGGFGGGGHHHHHHHHHHHHHHHHGGGGGHHHHGHHHHHHGGGGHHHHHGHGFHGGHHHHHGFHGHHHH3EGFHHHHDDHFHGGHHHHGGCHEHHFFGHHFHHHHFEBG<C/</?///1?101?.01>1=1.0<111>1</000</C...<00::@@-00......./00/.../0090;0/...;000.9--;..9/0;00/0:0...--:-.00000;:09::..:0000:0.//
@M03495:530:000000000-LYBTV:1:1111:17813:25145 1:N:0:CTGGAGTA+AACCGAAC
GTCAGCATGTGAGCTTTGGTCCGCCTGAGTCCTGGTTTATCAACGGCAAAATATAGATCGGAAGAGCACACGTCTGAACTCCAGTCACCTGGAGTAATCTCGTATGCCGTCTTCTGCTTGAAAAAAAAAAAACAAAAAAACCAAAACAACAGACAACATGGTTGTAGATGCAATCAAATAATAAGGTAACGAAAAGAACTACAACCACTCAAAGACACACATGTGTACTAATCTGAATAAAACATGATGCA
+
CCCDDFFFFFFFGGGGGGGGGGGGGGHHHHHHHHHHHHHHHHHHGGGGGHHHHHHHHHHHGGGGHHHHHHHGHHHGHHHHHHHHHHHHHHHHHHHHHHFHHHGGHHHHGFEHGHHHHHHHHHHHHGGGG/><///00<-<...<......<//.//../0/00..<00000<<000<000000000::00....-/../00000:...0//0:0/////..<000:0000000000<000000.0000000
@M03495:530:000000000-LYBTV:1:1111:17361:25159 1:N:0:CTGGAGTA+AACCGAAC
GTCAGCATGTGAGCTTTGGAGTGAAATCTCTTGTCTTAAGGAATAAAGGAAAAAGATTCCGTCGGAGGCTCGGTGCTCTACAGGTTCAACCTTTGTACTCTATTATTGCCTCACATTCCATCTCTTGTGAAAATATATTTGATTGGCTTTTCTGCAGGTTGTTTGCCAGGACTTTCCAAGACCTCCACTAGAAAACACAATAAACTTTTTGGAAGCTGGACAACTATCTTCATTTTTCAGAAACAGTGAAC
+
AABBBFFFFFFFGGGGGGGGGGHHHHGHHHHHHHHHHHHHHHHHHHHHHHHHHHGGHHHHHHHGGGGGGHHGGFGEHHHHHHHHHHHHHHHHHHHHHHHHHHHHHHHHHFGHHHHHHHHHHHHHHHHHHHHHHHHHHHHHHHHFHEGHHHHHHHHHHHHHHGHHHHHHHHHHHGHHHGHGHHHHHHHHHHHHFHHHHHHGHHHFFHHHHHGGEHHEHHHHHGHHHHFHGHGGGGGGGGGGGGGGGGFFFF0
@M03495:530:000000000-LYBTV:1:1111:11906:25169 1:N:0:CTGGAGTA+AACCGAAC
GTCAGCATGTGAGCTTTGATTTTTTTTTCAGGATTAGCTGGTTTATCAACGGCAAAATATAGATCGGAAGAGCACACGTCTGAACTCCAGTCACCTGGAGTAATCTCGTATGCCGTCTTCTGCTTGAAAAAAAAAAAAAAAATAGAACTATGACAACCCTAATAATACATCGTCAAAAAAATAGAGTCAAGCACTCATCCTCTTACATGAATACCAGACACTGTGAAGTACATTCCCAATCATCATAACTA
+
BBCCCFFFFFFFGGGGGGGGGGHHGGGGHHHHHHHHHHHHHHHHHHHHHHGGGGGHHHHHHHHHHHGGGGHHHHHHHGHHHGHHHHHHHHHHHHHHHHHGHHHHFHGHGGHHGHGGGHGHHHHHHHHHHHHGGG?-><---:.0011010111101..<<//1111<1011.9...10.--.00111:1100</://11000:111<1101110000.9//0:111111<111<1100///0:11111011
@M03495:530:000000000-LYBTV:1:1111:24062:25192 1:N:0:CTGGAGTA+AACCGAAC
GTCAGCATGTGAGCTTTGGAGTGAAATCTCTTGTCTTAAGGAATAAAGGAAAAAGATTCCGTCGGAGGCTCGGTGCTCTACAGGTTCAACCTTTGTACTCTATTATAGCCTCACATTCCATCTCTTGTGAAAATATATTTGATTGGCTTTTCTGCAGGTTGTTTGCCAGGACTTTCCAAGACCTCCACTAGAAAACACAATAAACTTTTTGGAAGCTGGACAACTATCTTCATTTTTCAGAAACAGTGAAC
+
CCCCAFFFFFFFGGGGGGGGGGHHHHHHHHHHHHHHHHHHHHHHHHHHHHHHHHGGHIHHHHHGGGGGGGHGGGGFHHHHHHHHHHHHHHHHHHHHHHHHHHHHHHHHHHHHHHHHHHHHHHHHHHHHHHHHHHHHHHHHHFHHHHHHHHHHHHEHHHGHHEHHGHHHHHHHHGHHHHHHHHHHHHGHHHHGGFFGEHEGHHHHHGHHHHGGGHHHGHHHHHHHHHHHHFGGGGFGGGGGGFGGGGGGGB9
@M03495:530:000000000-LYBTV:1:1111:20785:25229 1:N:0:CTGGAGTA+AACCGAAC
GTCAGCATGTGAGCTTTGGAGTGAAATCTCTTGTCTTAAGGAATAAAGGAAAAAGATTCCGTCGGAGGCTCGGTGCTCTACAGGTTCAACCTTTGTACTCTATTATTGCCTCACATTCCATCTCTTGTGAAAATATATTTGATTGGCTTTTCTGCAGGTTGTTTGCCAGGACTTTCCAAGACCTCCACTAGAAAACACAATAAACTTTTTGGAAGCTGGACAACTATCTTCATTTTTCAGAAACAGTGAAC
+
AAAAAFFFFFFFGFGGGGFGFEGGHHGHFHHGHGHHHHHHGHHHHHHGGHHHHFGGEHHHHHHGGGGGGHHGG?EEHHHHHHFFHHHFHHFHHHFGFHHGHHGFHHHHHHHHFGHHHHEFHHHHHHHHHGHGGEGGHHGHHHHHHGGHHCGHHHHHHHHHHDFHFHHHHHHHHHHGGHGGHHGHHHHGHGHHHBGFHFHEHFFGHBDGHHGG/CBCGHGHHHGGHHHHHHGGGGGGFFGGGGGGGGFGGG9
@M03495:530:000000000-LYBTV:1:1111:12536:25236 1:N:0:CTGGAGTA+AACCGAAC
GTCAGCATGTGAGCTTTGGAATTAGTAAATTCGTTTGGTTTATCAACGGCAAAATATAGATCGGAAGAGCACACGTCTGAACTCCAGTCACCTGGAGTAATCTCGTATGCCGTCTTCTGCTTGAAAAAAAAAAAAAAAAATATAAAGCATAAAGTCAGTAACATTAGTACATAAAAAAATATAAACTAATCTAAAAAATACATATCTGCAAGTTCTAATAGTGCGATACAATCCATATTAATCTGTGATAT
+
DDDDDFFFFFFFGGGGGGGGGGHHHHHHHHHHGHHGGGHHHHHHHHHGGGGGHHHHHHHHHHHGGGGHHHHHHHGHGHGHHHHHHHHHHHHHHHHHHGHHH4GGHFFHHHHGGGGGGHHHHHHHHHHHGGGFC/<<---<.<00<000000<00<00000000000:00<000<000--.000000:0:0::00000-.:00:<000<0:0:0000<0:B0000-.9.-0000/00000<000<000<000
@M03495:530:000000000-LYBTV:1:1111:24537:25237 1:N:0:CTGGAGTA+AACCGAAC
GTCAGCATGTGAGCTTTGGAGTGAAATCTCTTGTCTTAAGGAATAAAGGAAAAAGATTCCGTCGGAGGCTCGGTGCTCTACAGGTTCAACCTTTGTACTCTATTATTGCCTCACATTCCATCTCTTGTGAAAATATATTTGATTGGCTTTTCTGCAGGTTGTTTGCCAGGACTTTCCAAGACCTCCACTAGAAAACACAATAAACTTTTTGGAAGCTGGACAACTATCTTCATTTTTCAGAAACAGTGAAC
+
?ABAAFFFFFFFGGGGGGGGGFFHHHHHHHHGHGGHHHHHHHGGHHHHHHHGHHGFHHHHHHHGGCEGFGHGGEEFFGHHHHHFHHHHHHHHHHHFHHHGHHGHHHHHHHHHHHHHHFGHHHHHHHHHHFBGHHHHGHFHHHHHFHGHHHHHHHBD2GHHHGHHHGHHHEFHHHHGHHBGFGHHHHHHGHHHFHFHHHHEGDGFGHHHHHFGGGFGFFGHHGCCGHHHHH009CFFGGGFFFBFFFGEBF0
@M03495:530:000000000-LYBTV:1:1111:6229:25254 1:N:0:CTGGAGTA+AACCGAAC
GTCAGCATGTGAGCTTTGGTCCAGCCTGAGTCCTGGTTTATCAACGGCAAAATATAGATCGGAAGAGCACACGTCTGAACTCCAGTCACCTGGAGTAATCTCGTATGCCGTCTTCTGCTTGAAAAAAAAATTAAACATTGATTTAACAGAATAAAAATAAATAGGAGTTCGTCTTGTATAGTGGTGTCATTAGTCGGTTTTTATGTGAATCATTGAGGTTTTCTAACGGAAAAAAGTTTAATATATGAGAT
+
AABBAFFFFDFFGFGGGGGGGFHHGGGHHGHCHHGGHFHCGFHHHFGCEGHHHHHFHHGFFGEEAAFBGHGHGBGGF5DFGFHBFGHDFHFHFHHGH4@4B4?FFCHBGFGCHGBGEDGHH0FGFFG/BC02222222@@22?1111F10?FFGH1FF<=1>1<110<01.....0=0=0000.=.</=;G0GG0;CC.:..:0090;00;0;0900///0.;00;099..-/.-./9/:/::999////:
@M03495:530:000000000-LYBTV:1:1111:18283:25302 1:N:0:CTGGAGTA+AACCGAAC
GTCAGCATGTGAGCTTTGGACTCCTGACTGGTTTATCAACGGCAAAATATAGATCGGAAGAGCACACGTCTGAACTCCAGTCACCTGGAGTAATCTCGTATGCCGTCTTCTGCTTGAAAAAAAAAAAAAGAAAAAACGGAGTACCAGATCTGCCGAGACCAAATGCATAGACCGACATCCAATACTACATCAACTCCAGATACACAACTACATCTGCATCTATACAGTAGTTAACCAACTGAACACACAGG
+
CCCCCFFFFFFFGGGGGGGGGGHHHHGHHHHFHHHHHHHHGGGGFHHHHHHHHHHHGGGGHHHHHHHGHHHGHHHHHHHHHHHHHFHHHHHHHGDGHHGGHHHHGEGHGHHFHHHHGFHHHGEGF@F@D//0=00-.-...</0000.000000:;:-../..00000;0990--9-.0;9F000000::000/000090000000..00900000000000;00000009000000.;//:090/.....
@M03495:530:000000000-LYBTV:1:1111:13366:25338 1:N:0:CTGGAGTA+AACCGAAC
GTCAGCATGTGAGCTTTGGAATTAGTAAATTCGTTGACGACAGAAGGAGCAAGATAACGACCACAGGGAGGGTGGTTTATCAACGGCAAAATATAGATCGGAAGAGCACACGTCTGAACTCCAGTCACCTGGAGTAATCTCGTATGCCGTCTTCTGCTTGAAAAAAAAAAAAAACATAACACGAACATAACCAGACATATCGATCCTGAACGCGAGAGTCCTTACCACAATAATAGACATAGAGAGTATAA
+
BBBBBFFFFFFFGGGGGGGGGGHHHHHHHHHFGGHHHHGFGGGHHHHHHHHHHHHHHHGGGGGAHHHFGGGGEFGEGHHHHHHGEEEGGHHHHGHHGHDHFGGGHHHHHHHGHHEFGHHHHHHHHBHHHHGGGF@GGFDGBGEFHHH1CFGHGHHGHHHHHHHHHGFGDC:--A;C000/0/.-.--;9////.:9./99/.:.../;///..-----////////9/..9/9///////////9.;///9
@M03495:530:000000000-LYBTV:1:1111:24261:25361 1:N:0:CTGGAGTA+AACCGAAC
GTCAGCATGTGAGCTTTGGAGTGAAATCTCTTGTCTTAAGGAATAAAGGAAAAAGATTCCGTCGGAGGCTCGGTGCTCTACAGGTTCAACCTTTGTACTCTATTATTGCCTCACATTCCATCTCTTGTGAAAATATATTTGATTGGCTTTTCTGCAGGTTGTTTGCCAGGACTTTCCAAGACCTCCACTAGAAAACACAATAAACTTTTTGGAAGCTGGACAACTATCTTCATTTTTCAGAAACAGTGAAC
+
AAABAFFFFDFFFGGGGGGGGFGGHHHHHHHHHHHHGHHHHHHHHHGFHHHFHHGGHHHHFGHCEGGCEHHGGEGGHHBFHG3BGHHHHHHHHHGGHHFHHHHHHHHGHFHHHHHHHHFDGGHHHHHHHGHHHGHFHHHHHGHHHA?GGCGGHEGHFFGHHGHHHHHHHHHHHFHHBGFHGEGGHEFFHHHHDFHGHHHGG0D=GGHHHHGCGHHFHHHGFF.CGHHHHHGGGGGGGGGGGGFFFBFGGE0
@M03495:530:000000000-LYBTV:1:1111:13586:25369 1:N:0:CTGGAGTA+TACCGAAC
GTCAGCATGTGAGCTTTGGAATTAGTAAATTCGTTGACGACAGAAGGAGCAAGATAACGAATGGTTTATCAACGGCAAAATATAGATCGGAAGAGCACACGTCTGAACTCCAGTCACCTGGAGTAATCTCGTATGCCGTCTTCTGCTTGAAAAAAAAAAAGAATTCCAAGTGTAACAACGAATGTCGGAAGTATCTTGAATAAATCAAATGGAGAAAGAAGTCCTATGTGGATATAACAGAGCGTCTTCCA
+
BBBBBFFFFFFFGGGGGGGGGGHHHFHHFHHHGGHHHHGGGGGHHHHHHHHHHHHHHHGGGHHHHHHHHGHHHGGGGGFHHHDFHHHHHGGFGHHGHHHHGECHGHHHHHHHHHHHHHHHHHGHHHHDFGHGGHHHHGGGHEFHHGHHHHHGHH>@-><-.<C00000:000:;0000.-:;./:0.-9..;;0;000;00000009000000/9.///;///////9//////;//////;/-....///
@M03495:530:000000000-LYBTV:1:1111:19067:25377 1:N:0:CTGGAGTA+AACCGAAC
GTCAGCATGTGAGCTTTGGAATTAGTAAATTCGTTGACAGCAAGATAACGACCACAGGGAGGGTGGTTTATCAACGGCAAAATATAGATCGGAAGAGCACACGTCTGAACTCCAGTCACCTGGAGTAATCTCGTATGCCGTCTTCTGCTTGAAAAAAAAAAAAACAAAAGTATATATGATGGATATATAGTGTAAGAATACAGAGTTGCTCTGTATCACTGATCACTAATGACGTAATGAGATGGAATGCT
+
CCCCCFFFFFFFGGGGGGGGGGHHHHHHHHHHGHHHHHHHHHHHHHHHHGGGGGHHHHGGGGGFFGEGHHHHHHHGGGGGHHHHHHHHHHHGGGGHGHHHHHGHHHGHHHGHHHHHHHHHHHHHHGHHHGHHHGGHHHHGGGHGHHHHHHHFHH?FA@@D?;::...9;/000000000000/000000000090000000000/000;00;000:000000090/0000000.....0900000/00000
@M03495:530:000000000-LYBTV:1:1111:23474:25421 1:N:0:CTGGAGTA+AACCGAAC
GTCAGCATGTGAGCTTTGGTCCAGCCTGAGTCCTGGTTTATCAACGGCAAAATATAGAGGAAGAGCACACGTCTGAACTCCAGTCACCTGGAGTAATCTCGTATGCCGTCTTCTGCTTGAAAAAAAAAAAACAAAACTAGAGAACTGGAGAGGTAGGCGGAACTACAAGTGTAGAGGTGAAATGTCAACATATTAGGAGTAATGCCAGTGGGGAAGACAGCCGCACTGGTAGGTACTTACACAGAGACTTG
+
BBBBAFFFFDFFGFGGGGGGGGHHGGHHGGGHHHHFFGHHHHGFCE?EEGFBFGGEHGGHHHGCGHHHHHGEHHF5DFDGHHGFGHHHGFHCGBFHEDFFG?EGFFHGEFGFHGGEHHHFFG3?EEGGC/////000FD1D11<1=1<F01..>0<.0-<--:00:/0:000000;//9;FCB0000009/;0;0000///9;C0000:0/.-..9.9/...-----/.///9/////9////.9/..///
@M03495:530:000000000-LYBTV:1:1111:6764:25468 1:N:0:CTGGAGTA+AACCGAAC
GTCAGCATGTGAGCTTTGGAATTAGTAAATTCGTTGACGACAGAAGGAGCAAGATAACGACCACAGGGAGGGTGGTTTATCAACGGCAAAATATAGATCGGAAGAGCACACGTCTGAACTCCAGTCACCTGGAGTAATCTCGTATGCCGTCTTCTGCTTGAAAAAAAAAAAAACAAAAAATTATCGAATAGTGATTAAATACAATACAACACAATAGCACAATCGTATAACTCAGTACGATCTCACGCATC
+
AAABBBDFFFFFGGGGGGGGGGGHHHHHHHHFGFGHHFGFEEEHHCGFHHHHHHHHHGEGF0EFGGHEAEEEEEEBFGHHHHBFE@/EECGGHFHGHFGHFEFEHHFGHHHGFCHCGFHDGGFF@2FGDFFCBFGBFD1@GHF?F01<AA?GFGHFFFBF01GHHGGCCC@B-.9...9-.;009..//9/////;//////9///////9.9.///;//../9.../////:////9.....///9.-.-
@M03495:530:000000000-LYBTV:1:1111:20858:25469 1:N:0:CTGGAGTA+AACCGAAC
GTCAGCATGTGAGCTTTGGAGTGAAATCTCTTGTCTTAAGGAATAAAGGAAAAAGATTCCGTCGGAGGCTCGGCGCTCTACAGGTTCAACCTTTGTACTCTATTATTGCCTCACATTCCATCTCTTGTGAAAATATATTTGATTGGCTTTTCTGCAGGTTGTTTGCCAGGACTTTCCAAGACCTCCACTAGAAAACACAATAAACTTTTTGGAAGCTGGACAACTATCTTCATTTTTCAGAAACAGTGAAC
+
AAABBBFBDDDFFFGGGCGGCCFHHDGGFHH5EBEGHHHGG3FGCEGHFHGHHFGGHHHHFAF0AEEEEGGG01>E?1?GGGHHHFFFHHHHF@FGFBHFHFFHHFHHHBGHHAGEGHFGGHBGHDFFGFHFHFGGEFHHHGFB?0CGFHGBHD121A@GC/?FCGGGCEAGHEBGGHFBFCGHHFCGHFFF00CGHHHGH0C;G0GHGHG@GGF.;GG?FGGGGGFGGGGFGFG0FGFGB;BFFGFGGG9
@M03495:530:000000000-LYBTV:1:1111:9636:25502 1:N:0:CTGGAGTA+AACCGAAC
GTCAGCATGTGAGCTTTGGACTCCTGACTGGTTTATCAACGGCAAAATATAGATCGGAAGAGCACACGTCTGAACTCCAGTCAACTGGAGTAATCTCGTATGCAGTCTTCTGCTTGAAAAAAAACAAAATAATTAACCTTAAAAAGGCCGTCATCAATAAGCATTTCACCAATATCATCAACATAGACACGCATTAGACTAGTATTATGTCAAAATTAGTATAATATAATTCTAATCTCACATGAACTCTC
+
A>11AFF1DDBFFAFFFGFFG111BFFGHBHE1A1DBEGGEGA/EFEFHDFG2B1B//ABGF01BAAE0FCFGGBGDFF1@1G2@DFGGHGHH22BDG/?CFG2BFBFF@BD1G1B0B>FG//>/<<0<11B22>1B<1@1<1@D////////?11111<11>G11=1>1>.111=110=0/0/0<00=/.<:..000000/0;;0:;00000090/00;90000000;0009000;0;0000;00000;0
@M03495:530:000000000-LYBTV:1:1111:13714:25527 1:N:0:CTGGAGTA+AACCGAAC
GTCAGCATGTGAGCTTTGGAATTAGTAAATTCGTTGACGACAGAAGGAGCAAGATAACGACCACAGGGAGGGTGGTTTATCAACGGCAAAATATAGATCGGAAGAGCACACGTCTGAACTCCAGTCACCTGGAGTAATCTCGTATGCCGTCTTCTGCTTGAAAAAAAGAGAAAGAAAGATAGCAAGAGAACCAGCACGAACTCCAGTCATACGCTGAAATGTAGTATCACTTCTTCTGAACGAAACCAAAG
+
>11>ABFF1DFFGGFF3GCFFGHH1A3DAAFHGHHHCGEFEEGHCBEA/FCHHHHFGGE/EEG/AFEA//EE??E/FGHH222FEC/>/0BBGGHFHFHHGGFC0B0F0FGGB/B/GHBGHG1GH1GFF10F0GG<1F1??C?EFC11<.-><G111>=FFB0<G--..:/;//:.//:00<::0//;//;..../.-..9.;C//000;0;AA---//9/;/;////////9////:///-;-------/
@M03495:530:000000000-LYBTV:1:1111:12452:25529 1:N:0:CTGGAGTA+AACCGAAC
GTCAGCATGTGAGCTTTGGTCCAGCCTGAGTCCTGGTTTATCAACGGCAAAATATAGATCGGAAGAGCACACGTCTGAACTCCAGTCACCTGGAGTAATCTCGTATGCCGTCTTCTGCTTGAAAAAAAAAAAAGAATTAGTAACTACTAGGGCTGTATCAGCTATCAACAAGGGAAGCGACAGTCACTAATTGTGTGTAACGTGTGATGTGCAACCACCCACAACTGTCCTTACACCCAAAGACGAGTACA
+
CCCCCFFFFFFFGGGGGGGGGGHHHGHHGHHHHHHHGHHHHHHHHGGGGGHHHHHHHHHHHGGGGHHHHHHHGHHHGHHHHHHGHHHHHHHHHFHGHHGBGHHGGHHHGGGGHGHHHGHHHEFHHHGGCG@/>//<11?<11>111<11><.<0<.<=0000000<00/0./:.....:.---:00000990;00/;:;00././.000000090....:;....///////9////....///;:-;.//
@M03495:530:000000000-LYBTV:1:1111:16702:25534 1:N:0:CTGGAGTA+AACCGAAC
GTCAGCATGTGAGCTTTGGAGGGCAAGGGAGGGTGGTTTATCAACGGCAAAATATAGATCGGAAGAGCACACGTCTGAACTCCAGTCACCTGGAGTAATCTCGTATGCCGTCTTCTGCTTGAAAAAAAAAAAATAACAAATGATACAAGAGGTAAACGACGTCCAACATTTGGAATAGCTAACGATAAGCAGAAGGAACTGTTACAAGTATCTGCGATTAAATTGTAATGAAATATGTGTCATCTCTTGAG
+
CCCDCFFFFFFFGGGGGGGGGGGGGGGGGHGGGEGFEGHHHHHHHGGGGGHHHHHHHHHHHGGGFHHHHHHHGHHHGHHHHHHHHHHHHHHHHHHGHHG4GHHGGHHGHGGGHGHHHHGHHEHHHHGGG@D@-<>11<<.00<0000<0/..00000;.---...00./;0;09009000009....:0;0B//0../:00:;000;00000:00-;9.;B000000000090000000000000;;0000
@M03495:530:000000000-LYBTV:1:1111:20036:25572 1:N:0:CTGGAGTA+AACCGAAC
GTCAGCATGTGAGCTTTGGACTGGTTTATCAACGGCAAAATATAGATCGGAAGAGCACACGTCTGAACTCCAGTCACCTGGAGTAATCTCGTATGCCGTCTTCTGCTTGAAAAAAAAAAAAATGGAAAAAGCAAAAATAAAACGAAAGAGCAGTATGCGGACACAGCGAAGATCATGCGCAACCAAGAGAGTAGGTAAGGCACGAGCATTAAGACGCTATCACAGGCACCATATCGAGAACAAACAGTTCG
+
BBBBBFFFFDFFGGGGGGGGGGHHHHHHHHHDFAFGGEHFHHHHFHHHHGGGGHHHHHHGG1GFFHHHHHHHHHGGHHHHGHF@BGGGGHGGGHHHHGEEHFHHHHHHHFHHHGFF?/>@//01111<00/01010<011>11-.<..////<0=0D0.--:-.;..----.000000..;:-..9....;////;/;///..9A---//9;///.-..A/;;9/......///;...;.//...;9//9.
@M03495:530:000000000-LYBTV:1:1111:13544:25596 1:N:0:CTGGAGTA+AACCGAAC
GTCAGCATGTGAGCTTTGGAATTAGTAAATTCGTTGACGACAGAAGGAGCAAGATAACGACCACAGGGAGGGTGGTTTATCAACGGCAAAATATAGATCGGAAGAGCACACGTCTGAACTCCAGTCACCTGGAGTAATCTCGTATGCCGTCTTCTGCTTGAAAAAAAAAAAAAAGAAAACAATGAAGTTTGACTACAGAGTGTACAGACACAGTATGATAGTACAAATAATAGACAACAGAATGACAATGA
+
CCCCCFFFFFFFGGGGGGGGGGHHHHHHHHHHGHHHHHGFGGGHHHHHHHHHHHHHHHGGGGGHHHHGGGGGBFFEFHHHHHFHFGGGGHHHHHHGHHHHGGGGHHHHHHHGHHHGHHHHHHHHHHHHHHHGHHGHGH1FGHGGHHHHGFGHGHHHHHHHHHHHHGGGCE----.;.//;..000000000000;/000/:0:00000.///900000009:90000000:00000/9.//909:900000
@M03495:530:000000000-LYBTV:1:1111:11722:25597 1:N:0:CTGGAGTA+AACCGAAC
GTCAGCATGTGAGCTTTGGTCCAGCCTGAGTCCCTGGTTTATCAACGGCAAAATATAGATCGGAAGAGCACACGTCTGAACTCCAGTCACCTGGAGTAATCTCGTATGCCGTCTTCTGCTTGAAAAAAAAAAAAAACACAAAGAGAACAACATATACATAAAACCACCAAACTAACAAGTGAGAGAGACGAAAAGGTAGTAAGAATCACGACGAACTAGATAGAAGACGAGAGATAAACGGACGATATCAA
+
CCCCDFFFFFFFGGGGGGGGGGHHHGHHHHHHHHHHHGHHHHHHHHGGGGGHHHHHHHHHHHGFGGGHHHHHHGHFHGFHHHHHHHHHHHHHHHHGGHHHFHHHGGHHHHGGGHGHHHHHHHHHHHHGGGCD><<-..0><</<//00<<../0000<000000...:<<::0<0000/000000...<.--.<:.00:0000000000..-----.<000<0:000/.-9.-.00000..<---..-000
@M03495:530:000000000-LYBTV:1:1111:7198:25609 1:N:0:CTGGAGTA+AACCGAAC
GTCAGCATGTGAGCTTTGGAGTGAAATCTCTTGTCTTAAGGAATAAAGGAAAAAGATTCCGTCGGAGGCTCGGTGCTCTACAGGTTCAACCTTTGTACTCTATTATTGCCTCACATTCCATCTCTTGTGAAAATATATTTGATTGGCTTTTCTGCAGGTTGTTTGCCAGGACTTTCCAAGACCTCCACTAGAAAACACAATAAACTTTTTGGAAGCTGGACAACTATCTTCATTTTTCAGAAACAGTGAAC
+
BAAABFFDFFFFGBGGGGGGGGFGFFHHBHFEHHHHFFHHFHHHHHHGHHHHHHGGHHHGGFHFGCFCGGFEEEAE@GFGHHHFHHGHHHHHGHFHHHHHHHHHHHHHHHGGHHHHHHGGHHFGHHHHHDGGHHHHHHHHGFHHHEHHHHHHHHFFFFFGHFHHHHHHGHHHHHGHFFGHHEHHHHGHHGHH>FFHHHEGH0GDFBGHHHGGHHGHHFFCGHHHHHGFHHGGGGGGGGGGFCFFFFBFFG9
@M03495:530:000000000-LYBTV:1:1111:22945:25641 1:N:0:CTGGAGTA+AACCGAAC
GTCAGCATGTGAGCTTTGGCACAGGGAGGGTGGTTTATCAACGGCAAAATATAGATCGGAAGAGCACACGTCTGAACTCCAGTCACCTGGAGTAATCTCGTATGCCGTCTTCTGCTTGAAAAAAAAAAAAGACGGGCCTTGGTCCCGTCTGGGAGGGACAAACCAGCGGTGTAGGGTGGAGATGCGTGGATAACAGGTAGAGCACAGGTGCGAGCGGCGACAGACTGTTTCGTGATACAAGCTTAGACTCG
+
AAA@AFFFFFFFGGGGGGGGFGHHHGAEGGBFEAFHGHHHHHGGGGGHGHFHHHHHHHGGGGHFHHHGGFCGHGH@GFGHHHB3FGGFFGFHFHHEEGHHGGFHHEF/<0EGFHFDEF0EFD0B</BC/-<.0..--<.///<00.;;:..//..--..../;;...--=-.9;0;/.9..9///;..-://////.//;B///..9./99-.-9--------:./////9...///////.///;////9
@M03495:530:000000000-LYBTV:1:1111:10516:25691 1:N:0:CTGGAGTA+AACCGAAC
GTCAGCATGTGAGCTTTGGTTTATCAACGGCAAAATATAGATCGGAAGAGCACACGTCTGAACTCCAGTCACCTGGAGTAATCTCGTATGCCGTCTTCTGCTTGAAAAAAAAAAAAAAAAAACTACTGACAGAACGTATCTGTAATAATTTTATACAAATTATTATTATCACACATAACGTCATGAATAAAATTATATATAATATGATTGACTTCTCACATTTAGAATCAATACCTATTAATACCATTACA
+
CBCCCFFFFFFFGGGGGGGGGGHHHHHHGGGGGGGHGHHHHHHHGGGGHHHHHHHGHHHGHHHHHHHHHHHHHHHHGGGHFHFEGGFGHHHHGGGHGHHHHHHHHGHGHGGE<</</AC/--.1<0000000<</...0:000<00000000000;;0:;;:00<000000000;:000.9...000;000000000;00000090;0000900900009000000000000;000000000990000000
@M03495:530:000000000-LYBTV:1:1111:12228:25710 1:N:0:CTGGAGTA+AACCGAAC
GTCAGCATGTGAGCTTTGGAATTAGTAAATTCGTTGACGACAGAAGGAGCAAGATAACGACCACAGGGAGGGTGGTTTATCAACGGCAAAATATAGATCGGAAGAGCACACGTCTGAACTCCAGTCACCTGGAGTAATCTCGTATGCCGTCTTCTGCTTGAAAAAAAAAAAAAAAAGACATAAATGATAAATCACTGGAATCAGTATTCTTCAAAAACACCACTATTCTGTACGCACTACACGCTGGTACA
+
CCCCCFFFFFFFGGGGGGGGGGHHHHHHGHHHGHHHHHGDGGGHHHHHHHHHHHHHHHGGGGGHHHHGGGGGEFFEFHHHHHHHGGGGGHHHHHHHHHHHGGGGHHHHHHHGHHHGHHHHHHHHHHHHHHHHFHGHHHDFGHFGHFHDCACHGHHHHHHHGGHHFGGCC-9-;:AA../;00:000:000090;000//00000:00990000900.....:.0/000:0000.;;--:90/.-;.-/0;0
@M03495:530:000000000-LYBTV:1:1111:9681:25756 1:N:0:CTGGAGTA+AACCGAAC
GTCAGCATGTGAGCTTTGGAGTGAAATCTCTTGTCTTAAGGAATAAAGGAAAAAGATTCCGTCGGAGGCTCGGTGCTCTACAGGTTCAACCTTTGTACTCTATTATTGCCTCACATTCCATCTCTTGTGAAAATATATTTGATTGGCTTTTCTGCAGGTTGTTTGCCAGGACTTTCCAAGACCTCCACTAGAAAACACAATAAACTTTTTGGAAGCTGGACAACTATCTTCATTTTTCAGAAACAGTGAAC
+
BBBB?FFFFDFFGGGGFGFGGGCGBHHHHHHCHAGGHHFFHFGFFGFGHFHHHFFEGHBDEBGECEGCGHHGEEF?G5F5D@@3EFHHHHHGHHHHDFGHHHBGHHHDGBFGHGHHEHFHHEFFBFFFFHHHBGFFHHGHGBFHFF0FGGHBHHDFHGFHGGCGHFHHGHEEHCG1FFHE0GG1FFCGHHHHD=FGGFHE0DG0G0GHHHGGBGHEFHHHHHGHHGFHHHGGGGGFFGFFF0:9CB0BFB0
@M03495:530:000000000-LYBTV:1:1111:23788:25779 1:N:0:CTGGAGTA+AACCGAAC
GTCAGCATGTGAGCTTTGGACTCCTGACTGGTTTATCAAGGCAAAATATAGATCGGAAGAGCACACGTCTGAACTCCAGTCACCTGGAGTAATCTCGTATGCCGTCTTCTGCTTGAAAAAAAAAAAAAAATGTACCACACCGGCTTGTGCGGCGAACTTCCAGTAAAGAGTGTGGAGTGGATATGGGGTGGCGTTCGGAGGACGACCAGTGCCGTCAGCCCTGTTATGGAGCGTAAAGGTAGCTGAGGCAT
+
BCBBBFFFFFFFGGGGGGGGGGHHHHHHHGHB4GFHHFGHGGFH2FHGHHHFHFHDFGDHHGHHHHGHHFGFBGGFGFGFBGGFFHF2F@?@G5EFGGGHHFEEEEGGFHHHFHFF3FDGGC<@//>/<<01@1111>..<-----<<00<;--9-;.000;0009090/;0;0.0;/.990////...--.-.:.9-9--..-;---:////-.-..//./.://://///-;...:////9;//....9
@M03495:530:000000000-LYBTV:1:1111:24496:25785 1:N:0:CTGGAGTA+AACCGAAC
GTCAGCATGTGAGCTTTGGAGTGAAATCTCTTGTCTTAAGGAATAAAGGAAAAAGATTCCGTCGGAGGCTCGGTGCTCTACAGGTTCAACCTTTGTACTCTATTATTGCCTCACATTCCATCTCTTGTGAAAATATATTTGATTGGCTTTTCTGCAGGTTGTTTGCCAGGACTTTCCAAGACCTCCACTAGAAAACACAATAAACTTTTTGGAAGCTGGACAACTATCTTCATTTTTCAGAAACAGTGAAC
+
A>AABFFFFFFFGGGGGGGGGGHHHHHHGGFHHHHHGHGHHBEGFGFHFHHHFHGGHHHHHHHGGCFFEEFGGGG@FHHGDHBCGHHGHGGGHHHDGGFHHBDFEGHFHHHHHGHHHEG4FFHHHHGHHFGHHHHHHHHHH4BE3GFHHGHFHFDHFFGHG/GGHHHHFEAFGHBG?DBGGCGGHEGFGHHH11FGEFHGH0<=<DGGHF?DBG:GHHHEGH..GFHHEEGFGGGFB9CFF;FGGGGGGE0
@M03495:530:000000000-LYBTV:1:1111:15973:25805 1:N:0:CTGGAGTA+AACCGAAC
GTCAGCATGTGAGCTTTGGAGTGAAATCTCTTGTCTTAAGGAATAAAGGAAAAAGATTCCGTCGGAGGCTCGGTGCTCTACAGGTTCAACCTTTGTACTCTATTATTGCCTCACATTCCATCTCTTGTGAAAATATATTTGATTGGCTTTTCTGCAGGTTGTTTGCCAGGACTTTCCAAGACCTCCACTAGAAAACACAATAAACTTTTTGGAAGCTGGACAACTATCTTCATTTTTCAGAAACAGTGAAC
+
CACCCFFFFFFFGGGGGGGGGGHHHHHHHHHHHHHHHHHHHHHHHHHHHHHHHHGGHHHHHHHGGGGGGHHGGGGGHHHHHHHHHHHHGHHHHHHHHHHHHHHHGHHHHHHHHHHHHHHHHHHHHHHHHHHGGHHHHHHHGFHHHHHHHHHHHHHHHHHHHGHHHHHHHHHHHHHHHFGHEFGFHHHGHHHEFGHHHHHGGHHHHHHHHHGGHFHHHHFAGHHHHHFFHHGGGGGGGGGGGGGGGGGGGG9
@M03495:530:000000000-LYBTV:1:1111:17967:25834 1:N:0:CTGGAGTA+AACCGAAC
GTCAGCATGTGAGCTTTGGACTCCTGACTGGTTTATCAACGGCAAAATATAGATCGGAAGAGCACACGTCTGAACTCCAGTCACCTGGAGTAATCTCGTATGCCGTCTTCTGCTTGAAAAAAAAAAAATACGTAGAGAAATCACATGAGCGTGAACTGTTGGAAAGACACACGGAACTATACAGCCTCGTAAGTAACAACTACAAATCAAATACTACCTACTAATACGCACAGTCACAACAGAAGAAACTA
+
ABBBBFFFFFFBGGGGGFFGGGHGHFHHGHGFFHHHGHHGFGGGGHHGHGHHHGHHGFEFHHHHHHHGEGHGGHHGHGFHGF3DBBGFFGHHGF4B@G?EGFFF??E0/?FBDFB?BFHEFGECC?B/011/110/11111111>11111-<...000000.0<0./////.;-:.-00000000.//.....000000.////0000009000///.://;/////...--./;////.../////////
@M03495:530:000000000-LYBTV:1:1111:7476:25839 1:N:0:CTGGAGTA+AACCGAAC
GTCAGCATGTGAGCTTTGGAGGGCAAGAAGTGGTTGTGACTGGTTTATCAACGGCAAAATATAGATCGGAAGAGCACACGTCTGAACTCCAGTCACCTGGAGTAATCTCGTATGCCGTCTTCTGCTTGAAAAAAAAAAAAACAACTAAATGAAAACATGAATCAAACAGATCGGAAGAGTACACAAAGGAAATCAACTAACATTCCAAAATAACTTAAGCCTGCATTTGATTTGACAAAACAAAGATCTAA
+
CCCCDFFFFFFFGGGGGGGGGGGGGGGHHGHHHHGGEGHFHHHHHHHHHHFHGGGGGHHHHHHFHHHHGEGGHHHHHHHGCGFEGHHHHHHHHHHHHHHHHHHHHFGHHHGGHHHHGGGHGGFGHHHHHHHHHGGGGGG->.<C.0<CF000000/C000;;C00:0.//00..;....000;00../////0900/000000000;00:00000:;00000../000009;0000009...:./900900
@M03495:530:000000000-LYBTV:1:1111:10248:25852 1:N:0:CTGGAGTA+AACCGAAC
GTCAGCATGTGAGCTTTGGTCCAGCCTGAGTCCTGGTTTATCAACGGCAAAATATAGATCGGAAGAGCACACGTCTGAACTCCAGTCACCTGGAGTAATCTCGTATGCCGTCTTCTGCTTGAAAAAAAAAAAAAAAAAAAAACCACAGACTACTAGATCCACAACACACAAACTATAACAATAACAGATTGCCACAACAGTTCAAAACAGATAACAATAATATAATAGTCCAAACTACAATCATACGATTA
+
CCCCCFFFFFFFGGGGGGGGGGHHHGHHHHHHHHHHGHHHHHHHHGGGFGHHGFGHHHHHGGGGGHHHHHHHGHHHGHHHHHHHHHHHHGHHGFGBGHG4BGGFEFHHHGGGGGHHHHHHHGF3GHF/C@////---<<---...;../;/0:0;000000;/:;..:.....///////;/:/B///////;//....////////..;/////9://///;///9;9//://:/;//://////.....
@M03495:530:000000000-LYBTV:1:1111:16575:25865 1:N:0:CTGGAGTA+AACCGAAC
GTCAGCATGTGAGCTTTGGAATTAGTAAATTCGTTGACGACAGAAGGAGCAAGATAACGACCACAGGGAGGGTGGTTTATCAACGGCAAAATATAGATCGGAAGAGCACACGTCTGAACTCCAGTCACCTGGAGTAATCTCGTATGCCGTCTTCTGCTTGAAAAAAAAAAAAAAAACTACATTACTGTGACCGCAGCGCAAGAGAGCGCTCCAACAACGCTATGCAAACACTCATCATCATCTCTTGATAT
+
ABBBBFFFFFFFGGGGGGGGGGHHFHHHDGHHFFHHHFGFGGGGHHFHHGHHHHGHHHGGGGGCGHHEFGGGGGG??FHHFHFFFGGGGHGHHHGHHHHHGGGGHHHHGHHGGEFFHHHFHHFFFHFHGHGGGH@GHF1FGFFFHGHGDACFCH1FFGFECB<FFGGFGGD-;;--./B/B;//////////-------9--.9...--...///...9-...//9//:9./9//:;//////////////
@M03495:530:000000000-LYBTV:1:1111:18551:25871 1:N:0:CTGGAGTA+AACCGAAC
GTCAGCATGTGAGCTTTGGAGTGAAATCTCTTGTCTTAAGGAATAAAGGAAAAAGATTCCGTCGGAGGCTCGGTGCTCTACAGGTTCAACCTTTGTACTCTATTATTGCCTCACATTCCATCTCTTGTGAAAATATATTTGATTGGCTTTTCTGCAGGTTGTTTGCCAGGACTTTCCAAGACCTCCACTAGAAAACACAATAAACTTTTTGGAAGCTGGACAACTATCTTCATTTTTCAGAAACAGTGAAC
+
CBCCCFFFFFFFGGGGGGGGGGHHHHHHHHHHHHHHHHHHHHHHHHHHHHHHHHGGHHIHHHHGGGGGGHHGGGGGHHHHHHGHHHHHHHHHHHHGHHHHHHHHHHHHHHHHHHHHHHHHHHHHHHHHHHHHHHHHHHHHHHHHGHHHHHHHHHHHGFHHHGHHHHHHHHHHHHHHGHHHHHHHHGHHHHHGGHGHHHEGHFHGHHHHHHGGHHHHHHHHHHHHHHGHHHGGGGGGGGGEFCFGGFBFGG9
@M03495:530:000000000-LYBTV:1:1111:8730:25871 1:N:0:CTGGAGTA+AACCGAAC
GTCAGCATGTGAGCTTTGGAATTAGCTGGTTTATCAACGGCAAAATATAGATCGGAAGAGCACACGTCTGAACTCCAGTCACCTGGAGTAATCTCGTATGCCGTCTTCTGCTTGAAAAAAAAAAAAAAAACAAGAAAAACAACGTTAGTTCCATCACTATTCAACTGTGCTAGTTTGAACAACTACCACGTACTACACGTACATACCATCACAGTCTCATTCCAAGCTTTGTGACATGTAAGCTACGATAT
+
CBCCCFFFFFFFGGGGGGGGGGHHHHHHGHHHHHHHHHGGGGGHHHHHHHHHHHGGGGHHHHHFHGGHHGHHHHHHHHHHHHHGHHHHHHHHBGHHGGHGHHGGGHGHHHHHHGGHHHHGGGF/B@//>-...0////<....-.//.000000000000::0000/0000000;000000/.000/00../..00;/../:.000/00000000000000:0000.00000/0000000000000...:-
@M03495:530:000000000-LYBTV:1:1111:13611:25907 1:N:0:CTGGAGTA+AACCGAAC
GTCAGCATGTGAGCTTTGGAATTAGCTGGTTTATCAACGGCAAAATATAGATCGGAAGAGCACACGTCTGAACTCCAGTCACCTGGAGTAATCTCGTATGCCGTCTTCTGCTTGAAAAAAAAAAAATACGACGTCAGCAGGGTCCGCGAGGACCCCGGGACAGGGCTGGACTGTGGGTAAACTACTAGTCGCAAATGCTATGGGACATACTACTCAGACTACGTGTAGGGAATGTTTACCATATACAGACA
+
AAABBFFFFFFFGGGGGGGGGGHHHHBGGHFHHHHFGHGGGGGHHHHGHHHHHHGGGGHHHFH2GEFGGGHHGGHHGHFEGFHHHFHH3GDGFHHHGGHHHFEEEHGHHHHHHHHFGEF/E@<B/>0?1?/?//>..>10.-<<.-<<@-::....-----..........090;/9.////99/;;//;.--.-/9////9/99.;//9///////;:9BFA:B/;//9;..99//;//B//;/;9//..
@M03495:530:000000000-LYBTV:1:1111:9618:25935 1:N:0:CTGGAGTA+AACCGAAC
GTCAGCATGTGAGCTTTGGTCCAGCCTGAGTCCTGGTTTATCAACGGCAAAATATAGATCGGAAGAGCACACGTCTGAACTCCAGTCACCTGGAGTAATCTCGTATGCCGTCTTCTGCTTGAAAAAAAAAAAAAGAATCTCAAACTCACAAATAAGTCTGAAATACAACAGAATAGGAAACACACTTAACAAAATCAACAAAAGACACGACCTAAGCACGATATCACACCATACGTGGATACTAATACTCG
+
CBCDCFFFFFFFGGGGGGGGGGHHHGHHHHHHHHHHHHHHHHHHHGGGGGHHHHHHHHHHHGGGGHHHHHHHGHHHGHHHHHFHHHHHHHHHHFHGHHFFHHHGGHHHHGGGHGHHHHHHHHGHGHGGC/BA/A.<><11111<>1111<0.00000000000<00000::/00;0000///:../000000..000;/0..././//.9--.00//0/-..;-00000..00/.0;..0000;B00:00.
@M03495:530:000000000-LYBTV:1:1111:20160:25936 1:N:0:CTGGAGTA+AACCGAAC
GTCAGCATGTGAGCTTTGGAATATTCTGGTTTATCAACGGCAAAATATAGATCGGAAGAGCACACGTCTGAACTCCAGTCACCTGGAGTAATCTCGTATGCCGTCTTCTGCTTGAAAAAAAAAAATATTGAGACACTGCAATTTGAACAGCTAATGACCGAAAACAATTCCTAGCGTTGCACTGCATGCGCCTATCTCCTACAGGAAGCGTACAGCAGTTATTAGTAGGTAGGTTACGCACTCGAAGACAG
+
AABABFFFFFFFGGGGGGGGGGHHGHHHFFFHHHHHHHGGGGGHFHHHHHHHHHGGGGGGHHHGHFHHHGGHHHHGHHHHHHFFFGFHFGHHHHHGEFFGHHGFGHGDHFHHGEFHHHA@EF<D>0222222/2?011111111111110<1F11=11<-----<..0=0<00;/-..;.<0:/00<90.....00;00;00/:/./;.-.9-.//;.9/9///////////.:///.:.--/:..;./;.
@M03495:530:000000000-LYBTV:1:1111:11786:25954 1:N:0:CTGGAGTA+AACCGAAC
GTCAGCATGTGAGCTTTGGAGTGAAATCTCTTGTCTTAAGGAATAAAGGAAAAAGATTCCGTCGGAGGCTCGGTGCTCTACAGGTTCAACCTTTGTACTCTATTATTGCCTCACATTCCATCTCTTGTGAAAATATATTTGATTGGCTTTTCTGCAGGTTGTTTGCCAGGACTTTCCAAGACCTCCACTAGAAAACACAATAAACTTTTTGGAAGCTGGACAACTATCTTCATTTTTCAGAAACAGTGAAC
+
BABCCFFFFFFFGGGGGGGGGGHHHFHHHHHGFEGHHHHHHHFGCGEHHHHHHHGFGGFHHGHGGG?EFHHGGEGCHGGGHFFEFGHHFGHGGHHEGFHHHHGHFHHHHHGHHHHHGGHFHHGHFHHHEFBFGFHHHHHHHGHGGGGHHHHHHGGGFHHHHGHGGGHHHHEFHHHHHHFHHHFBGHHGHHHGGGGFHGHEGBB=DGGHHGGGGHHHHGGFHHFHBCHHHHGFGFFGFFGGGFF/FFBFBB;
@M03495:530:000000000-LYBTV:1:1111:6617:25955 1:N:0:CTGGAGTA+AACCGAAC
GTCAGCATGTGAGCTTTGGACTCCTGACTGGTTTATCAACGGCAAAATATAGATCGGAAGAGCACACGTCCGAACTCCAGTCACCTGGAGTAATCTCGTATGCCGTCTTCTGCTTGAAAAAAAAAAAATCAAGAAAATGCTGACAATAATCACCTCAACGCGATAACATATAAAATACCTCTACAAATCTACGACACTATTATCAAATCACTTTCTATTAGAGAGAATTCCTCTCGTACACAGTATACTAT
+
BBBBBFFFFFFFGGGGGGGGGGHHHHHHGHHBGHHHHFHFGGGGGHHHHHHGHHHHFGGGHHHHHHHGHHGGGGFHHGHHHHGGGFGHFGGGHGHHHHFFHHHHGGGHGHHHHHHHEGHHHGGC/<<<0?1<110<<111<1=011<11110/<0</0/.---:;.:<00000000090000000:00000;..;-90/009000000////9//9///9///;..9//://///..9../9.9///9://
@M03495:530:000000000-LYBTV:1:1111:8455:26014 1:N:0:CTGGAGTA+AACCGCAC
GTCAGCATGTGAGCTTTGGAATTAGTAAATTCGTTGACGACAGAAGGAGCAAGATAACGACCACAGGGAGGGTGGTTTATCAACGGCAAAATATAGATCGGAAGAGCACACGTCTGAACTCCAGTCACCTGGAGTAATATCGTATGCCGTCTTCTGCTTGAAAAAAAAAAAAAAAACATATAAAAAACAAACTTCGATAGTACATCTTAAGTACGACATGGTACTACATCTGATATGCTTATGACATAATA
+
BABBBFFFFFFFGGGGGCGGGGHHHFHFGHHHGGFHHHGGGGGHHHHHGHHHGGHHHHGGGEC1FGHE1EFCEFEEFHHHHHGCEEEECFHHHHEHHHHHGGGGHHFGHHHGHHHGGHHHHHFHHHHHHFHHGGF2F@1@GFGHHGBBD.?GFHBHHHFFHHDFHGGGG--;-9-9..//9/9;/9-.9;..///../..//9////9//9///..;99/./99//;/////99/;///////B/9//;//
@M03495:530:000000000-LYBTV:1:1111:20914:26019 1:N:0:CTGGAGTA+AACCGAAC
GTCAGCATGTGAGCTTTGGATGGTTCTGGTTTATCAACGGCAAAATATAGATCGGAAGAGCACACGTCTGAACTCCAGTCACCTGGAGTAATCTCGTATGCCGTCTTCTGCTTGAAAAAAAAAAAACATATTTCCCGCGACTAGGATGAAATTCCTGGAGAGGAACACAACCGCGAAAACTTCGAGAGGAACCAGAGCTTCGGGGAAAGCGGATGACCATAAGCGGGGTCAGTCAAGCCTTGGGGGTAAGG
+
A>AAAFDFFDDBGGGGGDFFGGGHHHHGFBGGHHHFFAEAECEHHHFFG5FFGGGGGEFHGHHBGECGHGHGFHHHGFGFHHBFGA2F@C@GGHGGFGFGHHGGGEFDFFGHFGFFF3BEED////</1?F11@D1?/>---<//<G//00000000//:/..:/;:/....------;/900...:9.;.9.9A.9////-..9-.../.---;////////9--9--.../9/:9FFF///;---.//9
@M03495:530:000000000-LYBTV:1:1111:13282:26026 1:N:0:CTGGAGTA+AACCGAAC
GTCAGCATGTGAGCTTTGGAGTGAAATCTCTTGTCTTAAGGAATAAAGGAAAAAGATTCCGTCGGAGGCTCGGTGCTCTACAGGTTCAACCTTTGTACTCTATTATTGCCTCACATTCCATCTCTTGTGAAAATATATTTGATTGGCTTTTCTGCAGGTTGTTTGCCAGGACTTTCCAAGACCTCCACTAGAAAACACAATAAACTTTTTGGAAGCTGGACAACTATCTTCATTTTTCAGAAACAGTGAAC
+
CCCCCFFFFFFFGGGGGGGGGGHHHHHHHHHHHHHHHHHHHHHHHHHHHHHHHHGGHIHIHHHGGGGGGHHGGFGGHHHHHHHHHHGHHGHHHHHHHHHHHHHHGHHHGGHHHHHHHHHHHHHHHHHHHHHHHHHHHHHHHHHHHHHHHHHHHHGHHHHHHEGHHHHHGHGFHHHHHFFGHHHHHHGHHGHFGHHHHGHGHHHGHGHHHHGGHGHEHHHFGHHGHHHHGHGGGGGGGGGGFBFGGGFGGG;
@M03495:530:000000000-LYBTV:1:1111:16003:26033 1:N:0:CTGGAGTA+AACCGAAC
GTCAGCATGTGAGCTTTGGAGTGAAATCTCTTGTCTTAAGGAATAAAGGAAAAAGATTCCGTCGGAGGCTCGGTGCTCTACAGGTTCAACCTTTGTACTCTATTATTGCCTCACATTCCATCTCTTGTGAAAATATATTTGATTGGCTTTTCTGCAGGTTGTTTGCCAGGAAGGTCGTGATTGCTGGAGCAGGTATGATATAATTCTAGGATTTGACAGATGAATAATTTACATATATATCTAACTTTGAT
+
CCCCCFFFFFFFGGGGGGGGGGHHHHHHHHHHHGGHHHHHHGHHHHHHHHHHHHGGHGHHHHHGGEGGGHHGGGGGHHHHHHHFHHHHHHHHHHHHHHHHHHHHGHHHHHHHHHHHHHHHHHHHHHHHHGHHHHHGHHGHHGHHHGHHHHHHHHHHHHGHHGHHHHHHHHHHHGCFFGGHHHHHHHHHHHHFEGFHHGHHHHHHHHHHHHHHHHGFHFGHHHH;GHCGHHHGBGCGGFGGFFGFGEGGGG0
@M03495:530:000000000-LYBTV:1:1111:18443:26034 1:N:0:CTGGAGTA+AACCGAAC
GTCAGCATGTGAGCTTTGGAGTGAAATCTCTTGTCTTAAGGAATAAAGGAAAAAGATTCCGTCGGAGGCTCGGTGCTCTACAGGTTCAACCTTTGTACTCTATTATTGCCTCACATTCCATCTCTTGTGAAAATATATTTGATTGGCTTTTCTGCAGGTTGTTTGCCAGGACTTTCCAAGACCTCCACTAGAAAACACAATAAACTTTTTGGAAGCTGGACAACTATCTTCATTTTTCAGAAACAGTGAAC
+
BBBBBFFFFFFFGGGGGGGGGGHHHHHHHHHHHHHHHHHHHHFHHHHHHHHHHHGEHGHHHGHGGGGGGHHGGGGGHHHHHHHHGHHHHHHHHHHHHHHHHHHHHHHHHHHHHHHHHHHHHHHHHHHHHGHHHHHHHHHHHHHHHGHHGHHHHHGHHHHHHGHHHHHHGGGHHHHHHHHHHGHHHHHHHHHFHB<GHHHGGHHFHHHHHHGGHEGHHHHEGHHHHHFHHGGGGGFGGE0FFCFFFFGFGG0
@M03495:530:000000000-LYBTV:1:1111:22022:26060 1:N:0:CTGGAGTA+AACCGAAC
GTCAGCATGTGAGCTTTGGAATTAGTAAATTCGTTGACGACAGAAGGAGCAAGATAACGACCACAGGGAGGGTGGTTTATCAACGGCAAAATATAGATCGGAAGAGCACACGTCTGAACTCCAGTCACCTGGAGTAATCTCGTATGCCGTCTTCTGCTTGAAAAAAAAAACATATAGTATAGTACAGATATATATGGTGCAACTAGACACATAAAGTCTCAAGTGTCGTCACTTGTCCTTACGCAGGAAAG
+
CCCCCFFFFFFFGGGGGGGGGGHHHHHHHHHHGHHHHHGGGGGHHHHHHHHHHHHHHHGGGGGHHHHGGGGGEFFEFHHHHHHFFGGGGHHHHHHHHHHHGGGGHHHHHHHGGHHGHHHHHHHHHHHHHHHHHHGHGHDGHHGGHGHFGGGHGHHGHHHGHHHHHGG?;C..0;09;00000;09090;0;0000000;0900/00000;/;00000090;000000.....000;000:00..:--.//9
@M03495:530:000000000-LYBTV:1:1111:21859:26064 1:N:0:CTGGAGTA+AACCGAAC
GTCAGCATGTGAGCTTTTGAATTAGTAAATTCGTTGACGACAGAAGGAGCAAGATAACGACCACAGGGAGGGTGGTTTATCAACGGCAAAATATAGATCGGAAGAGCACACGTCTGAACTCCAGTCACCTGGAGTAATCTCGTATGCCGTCTTCTGCTTGAAAAAAAAAACAAGCATGATTGGCATAGCAGGGTCGAGTACTACGACCACCTAGATCGACCAAGCTACAGTATTAACTCATGACCGTCACT
+
CCCCCFFFFFFFGGGGGGGGGGHHHHHHHHHHGGHHHGGFGGGHHHHHHHHHHHHHHHGGGGGHHHHGEGGGEGEBFHHHHHFHFGGGGHHHHHHHHHHHGGGGHHHHGHHGHHHGHHHGHHHHHGHHGHHHHHGGFG1GGHGFHHHHGGFHGH=1GFBGGHBGHGG?@D.=./.;000000./0000;00.;:B---0.9900.99--...:0000..---...00000;9000099BF0;090-....;
@M03495:530:000000000-LYBTV:1:1111:23492:26078 1:N:0:CTGGAGTA+AACCGAAC
GTCAGCATGTGAGCTTTGGAATTAGCTGGTTTATCAACGGCAAAATATAGATCGGAAGAGCACACGTCTGAACTCCAGTCACCTGGAGTAATCTCGTATGCCGTCTTCTGCTTGAAAAAAAAAAAAAATGAAACTTAGCATGATTTTATTCTTGACATTTATTTAGCAACCGAACATACAGACACAATAAACATAAAATAGAATTGACCGCTACTAAGCATGAAATTCGATTTGTTACCTGTGGATAACAA
+
CCCCCFFFFFFFGGGGGGGGGGHHCHHHHHHHHHHHHHGGGGGHHHHHHHHHHHGGGGGHHHHHHGHHHGHHHHH3FBFGHHHHHGHHHHHGFHHEGGHHHHGGGHGHHHHHHHGHHHHGGCB@</>/0?111<11<<1<1111>1<111=00000=00=<=0000<00.:-:-:-00:0099///.00000000000000000;0900---:-000:/000000:00.9;0?0;/9000000/;;00000
@M03495:530:000000000-LYBTV:1:1111:8530:26086 1:N:0:CTGGAGTA+AACCGAAC
GTCAGCATGTGAGCTTTGGAATTAGCTGGTTTATCAACGGCAAAATATAGATCGGAAGAGCACACGTCTGAACTCCAGTCACCTGGAGTAATCTCGTATGCCGTCTTCTGCTTGAAAAAAAAAATAAAAAACGCAAGATAAAATTCTTACAAAGTAGAAGATATTAAAAAGCAAGCCTAATAATTATCTAATCGCTACATCACATCCACAAGCTACATCAGATTATAATACTCATATGAGTGAGACGGCAA
+
BAABBFFFFFFFGGGGGGGGGGHHHHHHFGHHHHHHHHEGGGGHHHHHHHHEHHGGE1EHHHHHHGHHFFHHHHHFHHHHHHFCFGHFEFGB4FGC?FGHHFGGGHGHHHHHGHFGHHGC/B<<0222>2////</><111111111>1111>0=10000/=00000000.</:/.:///00000;:;000;;...9-;000000990//9.9/0:0000;9;0;000;B/;//////:///////..---
@M03495:530:000000000-LYBTV:1:1111:9287:26097 1:N:0:CTGGAGTA+AACCGAAC
GTCAGCATGTGAGCTTTGGAGTGAAATCTCTTGTCTTAAGGAATAAAGGAAAAAGATTCCGTCGGAGGCTCGGTGCTCTACAGGTTCAACCTTTGTACTCTATTATTGCCTCACATTCCATCTCTTGTGAAAATATATTTGATTGGCTTTTCTGCAGGTTGTTTGCCAGGACTTTCCAAGACCTCCACTAGAAAACACAATAAACTTTTTGGAAGCTGGACAACTATCTTCATTTTTCAGAAACAGTGAAC
+
BACCBFFFFFFFGGGGGGGGGGHHHHHHHHHHHHHHHHHHHHHHHHHHHHHHHHGGHHHIHIHGGGGGGHHGGGGEHHHHHHHHHHHHGHHHHHHGHHHHHHHHHHHHHHHHHHHHHHHHHHHHHHHHHFHHHHHHHHHHHHGHHHHHHHHHHHHHHHHHHGHHHHHHGHHHHHHHHHFHFHHHHHHHHHHHGHHHHHHGHHHGHHHHHHGGHHHEHHHHHGHHHHHHHHGGGGGGGGGGGG:FFGFGGF0
@M03495:530:000000000-LYBTV:1:1111:16133:26152 1:N:0:CTGGAGTA+AACCGAAC
GTCAGCATGTGAGCTTTGGAATTAGTAAATTCGTTGACGACAGAAGGAGCAAGATAACGACCACAGGGAGGGTGGTTTATCAACGGCAAAATATAGATCGGAAGAGCACACGTCTGAACTCCAGTCACCTGGAGTAATCTCGTATGCCGTCTTCTGCTTGAAAAAAAAAAAGAAGCAGTAAGATCAGATGAGATCTACATAAAAACCACAGCAGCAGTAGACTCTCCAGACGAACTGTACCATTAGGGATA
+
CCCDDFFFFDFFGGGGGGGGGGHHHHHHHHHHGHHHHHGGGGGHHHHHHHHHHHHHHHGGGGGHHHHGGGGGEFFEFHHHHHGFFGGGGHHHHHHHHHHHGGGGHHHHHHHGGHHGHHHHHHHHHHHHHHHHGHGGHFGGHHFDGHHHGGGHGHHHGHHHGFHFFEEECE;.../00/00:000000000;00000;0000000;.9....././..;000::000/0;0.----.0000:000000.///
@M03495:530:000000000-LYBTV:1:1111:12090:26152 1:N:0:CTGGAGTA+AACCGAAC
GTCAGCATGTGAGCTTTGGAGTGAAATCTCTTGTCTTAAGGAATAAAGGAAAAAGATTCCGTCGGAGGCTCGGTGCTCTACAGGTTCAACCTTTGTACTCTATTATTGCCTCACATTCCATCTCTTGTGAAAATATATTTGATTGGCTTTTCTGCAGGTTGTTTGCCAGGACTTTCCAAGACCTCCACTAGAAAACACAATAAACTTTTTGGAAGCTGGACAACTATCTTCATTTTTCAGAAACAGTGAAC
+
BBBABFFFFDFFGGGCGGGGGGHHHHHHHHHHHDGHHHGHHHHHGHHHHHHHHGGGHHHHHHHFGGCGGHHGG1E?HHHHHHHEHFHGHHHHGHFGHHFHHHHFHHHBDHGHHHHHGHHHHHHHGFHGGHHHHHHHHHHHHFHHH0?GHHHFHH3FHHHHFGFHHHHHFHHHHHGGGHHFHHEBF<CHHGGHBFHHGFHFHHHGFFHHHHGGGHHECHHGGHHHHGHHHGGGGFGGGGGGGBFFFFFGGF0
@M03495:530:000000000-LYBTV:1:1111:22878:26175 1:N:0:CTGGAGTA+AACCGAAC
GTCAGCATGTGAGCTTTGGAATTAGTAAATTCGTTGACGACAGAAGGAGCAAGATAACGACCACAGGGAGGGTGGTTTATCAACGGCAAAATATAGATCGGAAGAGCACACGTCTGAACTCCAGTCACCTGGAGTAATCTCGTATGCCGTCTTCTGCTTGAAAAAAAAAAAAACAACAAATAAAGATAGAAACAAGAATTAATAAAGTACATCGTAATTAGAAAATCATGAAAAGTATATTACACACATGA
+
BBCCCFFFFFFFGGGGGGGGGGHHHHHHFHHHGGHHHHGGGGGHHHHHHGHHHHHHHHGGGGGHHHHGGGGGFFGBFHHHHHHHGGGGGHHHHHHHHHHHGGGGHHHHHHHGHHHGHHHHHHHHHHHHHHHHHHGHHFDGHHGGHHHHGGGGGHFGHHHHHHGHHGGGFG-<-..9....000000<00000//.//:00000000<000000.9...000000/00000000:/00:00000000..:00
@M03495:530:000000000-LYBTV:1:1111:11496:26242 1:N:0:CTGGAGTA+AACCGAAC
GTCAGCATGTGAGCTTTGGAGTGAAATCTCTTGTCTTAAGGAATAAAGGAAAAAGATTCCGTCGGAGGCTCGGTGCTCTACAGGTTCAACCTTTGTACTCTATTATTGCCTCACATTCCATCTCTTGTGAAAATATATTTGATTGGCTTTTCTGCAGGTTGTTTGCCAGGACTTTCCAAGACCTCCACTAGAAAACACAATAAACTTTTTGGAAGCTGGACAACTATCTTCATTTTTCAGAAACAGTGAAC
+
AAB?BFFFFFFBFGFGFFFFFFEHHHHHHDGFGHCEGHFFFDHHHHHGHGHHHGA2GHHHGHH?CEECEAEEFDA>GHHHGHHHHHEGGGFGDHHEFGHHFHHEFHHHEHGGCHFHHHHHFHHHHGFHFFBBDFHHHHHHFGHHF0GFHCHHFBG3GGHHG/FGGHHHHHEEHH1?1F1<0GCCG<GHHHG1F1FGCGFEHGF0GBGHFHGGEGBCGFFEFHFAHHFFH0CBFG0BBFFBFEBFF/0B0;0
@M03495:530:000000000-LYBTV:1:1111:19691:26264 1:N:0:CTGGAGTA+AACCGAAC
GTCAGCATGTGAGCTTTGGAGTGAAATCTCTTGTCTTAAGGAATAAAGGAAAAAGATTCCGTCGGAGGCTCGGTGCTCTACAGGTTCAACCTTTGTACTCTATTATTGCCTCACATTCCATCTCTTGTGAAAATATATTTGATTGGCTTTTCTGCAGGTTGTTTGCCAGGACAGGTCGTGATTGCTGGAGCAGGTATGATATAATTCTAGGATTTGACAGATGAATAATTTACATATATATCTAACTTTGA
+
CBBBCFFFFFFFGGGGGGGGGGHHHHHHHHHHHHHHHHHHHHHHHHHHHHHHHHGGHIIHHHHGGGGGGHHGGGGGHHHHHHHHHHHHHHHHHHHHHHHGHHHHHHHHHHHHHGHHHHHHHHHHHHHHHHHHHHHHHHHHHHHHHHGHHHHGHHHHHHHHHFHHHHHGHHGHGGFGHGGGEHFHGHHHGHHHHHHHHHFHHHHHHFHHHHGHHHHHHHHHEHHG;GGGHHHHHHHGGGGGGFGFFGGGGG0
@M03495:530:000000000-LYBTV:1:1111:9303:26292 1:N:0:CTGGAGTA+AACCGAAC
GTCAGCATGTGAGCTTTGGAGTGAAATCTCTTGTCTTAAGGAATAAAGGAAAAAGATTCCGTCGGAGGCTCGGTGCTCTACAGGTTCAACCTTTGTACTCTATTATTGCCTCACATTCCATCTCTTGTGAAAATATATTTGATTGGCTTTTCTGCAGGTTGTTTGCCAGGACTTTCCAAGACCTCCACTAGAAAACACAATAAACTTTTTGGAAGCTGGACAACTATCTTCATTTTTCAGAAACAGTGAAC
+
BBBBBFFDFFFBGGGGGGGGGGHFGHGHHHHCHHFGHHGHHCFGHHHHFHHGHFEEHHHHHHFGGGGGGAGE@B?EHHHFHHHEFFHHHHGHGHHFEFGHHHHHEHHHFGGHHHGFHHHFHHHHHGHGGFGHDFGHHHHGHGHHEGHHHHHHHHGHHGHHHGHHHHHHGHHHHHHFHFFGFGHHHGFHHHHHGHGGFGHGHHHGHHHHHHGGFGHGHHGHHGHEHHHEHFBFGGFGGFGFBF/;CFFBFF0
@M03495:530:000000000-LYBTV:1:1111:8661:26295 1:N:0:CTGGAGTA+AACCGAAC
GTCAGCATGTGAGCTTTGGAGTGAAATCTCTTGTCTTAAGGAATAAAGGAAAAAGATTCCGTCGGAGGCTCGGTGCTCTACAGGTTCAACCTTTGTACTCTATTATTGCCTCACATTCCATCTCTTGTGAAAATATATTTGATTGGCTTTTCTGCAGGTTGTTTGCCAGGACTTTCCAAGACCTCCACTAGAAAACACAATAAACTTTTTGGAAGCTGGACAACTATCTTCATTTTTCAGAAACAGTGAAC
+
AAABBFFFFFFFGGGGGGGGGGHHHGHHHHHHHGHHHHHHHHHHHFHHHHGFFHGFFHHEGHHEGGGGGFHGGGEGGHHHHGHGHHHHHHHHHHHHHHHHHHHHHHHHGHGGHGHHHHHEHHHHHHHHGGGFHHHHHHHHHHHHHEFHHHHHHHGHHHHHHGHHHHHHHHHHHHGHG<?GGHGEHE<GFHHFGD<FGGHFHHF0<BGHHFGGEHFCGHGHHFGHHHHHHHGGGGGGGFGGGGFFGGFGGG0
@M03495:530:000000000-LYBTV:1:1111:9932:26298 1:N:0:CTGGAGTA+AACCGAAC
GTCAGCATGTGAGCTTTGGAGTGAAATCTCTTGTCTTAAGGAATAAAGGAAAAAGATTCCGTCGGAGGCTCGGTGCTCTACAGGTTCAACCTTTGTACTCTATTATTGCCTCACATTCCATCTCTTGTGAAAATATATTTGATTGGCTTTTCTGCAGGTTGTTTGCCAGGGCTTACCAAGACCTCCACTAGAAAACACAATAAACTTTTTGGAAGCTGGACAACTATCTTCATTTTTCAGAAACAGTGAAC
+
AAAA?CF1FDDFE1FBGFBAF1BDFGBGHGF3F1BAFFBGF10BGHFGGEHE00AFGHHEHF0E//EEEFAE/?B/BE1DGFHHHBD12BCCG1BBG2FFF1BGGGG1BBF11/BFGEBGGGB1DGHBCD2EGFBFD22BGFDG10<<<FF>1>>BFHFBCBGBG1FHGH/?0?1<CD?F0FG1>CB<FGHHH1FGFHEEHHF<GHFFFB-:/<CG0GC.;0..;:0CF0C0CB9B0;FBFB;/9F00;;0
@M03495:530:000000000-LYBTV:1:1111:22679:26323 1:N:0:CTGGAGTA+AACCGAAC
GTCAGCATGTGAGCTTTGGTCCAGCCTGAGTCCCTGGTTTATCAACGGCAAAATATAGATCGGAAGAGCACACGTCTGAACTCCAGTCACCTGGAGTAATCTCGTATGCCGTCTTCTGCTTGAAAAAAAAAAAAAACGACCTCTTAAGTAGAATACCGCTTGAAAAAAAACAACACGACAATTACATACATCTCTTGTCACCTTACACTTAAATTGTACAGATATACGTATTCAGCACCTAATGGACTCAA
+
ABABBFFFFDFFGGGGGGGGGGHGFEFHCG5GHGHHHBEGHH5F5BAEEAEHHGHHGHGGAGEEAEGFHECGC@GAC?GHHG53BFEHHHFHHEFHFGGHFHEG?FHHGF>>>CFHHFFGEG0BGB0<//<///--.-<<-<000000000=000:0.-;...0;0.-@-....:..-9--///;///////////////;///:9///99;//9//////9/////./////////..////////////
@M03495:530:000000000-LYBTV:1:1111:19415:26341 1:N:0:CTGGAGTA+AACCGAAC
GTCAGCATGTGAGCTTTGGAATTAGTAAATTCGTTGACGACAGAAGGAGCAAGATAACGACCACAGGGAGGGTGGTTTATCAACGGCAAAATATAGATCGGAAGAGCACACGTCTGAACTCCAGTCACCTGGAGTAATCTCGTATGCCGTCTTCTGCTTGAAAAAAAAAAAAAAAGGCGAAGTTATGAAATCTTTGTGGGAATGCAGATTGGGGAGCACGAATTCTGCACAGCCAAATATACAAAAGCGCG
+
BBBBBFFFFFFFGGGGGGGGGGHHHHHHFFHHGGHHHHGGGGGHGHHGGHHHHHHHHGFGGGGEFGHGGGGG>FE??GHHHHGCFEGCFHHHHHHHHHFHGEFEGHHHHHHGGAGGFHFHHHGGHHHHHHHHFCFGHH1FGHGGHHHGCDCHEHHHHHEHHHHHHGGG?A-;---99.----;//////////////.:../9//;;9/99..-.-...-....9//////...99.////////./;.-;
@M03495:530:000000000-LYBTV:1:1111:13225:26344 1:N:0:CTGGAGTA+AACCGAAC
GTCAGCATGTGAGCTTTGGAATTAGTAAATTCGCTGACGACAGAAGGAGCAAGATAACGACCACAGGGAGGGTGGTTTATCAACGGCAAAATATAGATCGGAAGAGCACACGTCTGAACTCCAGTCACCTGGAGTAATCTCGTATGCCGTCTTCTGCTTGAAAAAAAAAAAAAAATAATACACTAACATCTAACAACTGTAACATAACTACAAAAATAGTCTCGCTCATCAAACGCACATCAAGATACATG
+
CBCCCFFFFFFFGGGGGGGGGGHHHHHHHHHHGGGFGHFFGGGHHHHHHHHHHHHHHHGGGGGHHHHGGGGGEGGEFHHHHHHHFGGGGHHHHHHHHHHHGGGGHHHHHHHGGHHGHHHHHHHFHHHHHHHFHHFHHFFHHHGGHHHHGFGHGE1FFGHHHHHHHGGCCF-;---.0;0;///://////://///.//;:/9////9/9:///..:;//////....////9/.-99-//////:///::
@M03495:530:000000000-LYBTV:1:1111:16687:26347 1:N:0:CTGGAGTA+AACCGAAC
GTCAGCATGTGAGCTTTGGAATTAGTAAATTCGTTGACGACAGAAGGAGCAAGATAACGACCACAGGGAGGGTGGTTTATCAACGGCAAAATATAGATCGGAAGAGCACACGTCTGAACTCCAGTCACCTGGAGTAATCTCGTATGCCGTCTTCTGCTTGAAAAAAAAAAAAATATAAACTGAACTATACTCCTTAGCACATAGACGATATAAAAGATCCAACACAATACAGAGCGAAAACTACCTCATAC
+
BABBBFFFFDFFGGGGGGGGGGHHHGHHHHHHGGHHHHGFGGGHHHHHHHHHHHHHHHGEEGGGHHHGGGGGEEE>FHHHHHHHEGGGGHHHHHHHHGHGGGGGEHEGHHHGFGHGHHHHHHHHGHHHHHGHHG@GHH1@DHEDHHGBCDFGGHDD1FGFHEHGHGG;C:-9-.9;90090000/0000000/000////.9////9-9.-/////.////9/9.../9//////-;---////.//9///
@M03495:530:000000000-LYBTV:1:1111:14563:26367 1:N:0:CTGGAGTA+AACCGAAC
GTCAGCATGTGAGCTTTGGAGTGAAATCTCTTGTCTTAAGGAATAAAGGAAAAAGATTCCGTCGGAGGCTCGGTGCTCTACAGGTTCAACCTTTGTACTCTATTATTGCCTCACATTCCATCTCTTGTGAAAATATATTTGATTGGCTTTTCTGCAGGTTGTTTGCCAGGACTTTCCAAGACCTCCACTAGAAAACACAATAAACTTTTTGGAAGCTGGACAACTATCTTCATTTTTCAGAAACAGTGAAC
+
AABCCFFFFFFFGGGGGGGGGGHHHHHHHHHHGHHHHHHHHHHHHHHHHHHHHHGGHHHHHHHGGGGGGHHGGEGGHHHHHHHGHHHHHHHHHHHGHHHHHHHHGHHHHHHHHHHHHHHHHHHHHHHHHHHHHHHHHHHHHHHHHHFFHHHHHHFHHHHHGDHHGHHHHHGHHHFHHGGHHHHHHGHHHHHGGHHHHHHGHGHHHHGHHHGGHHFGHHCGHGFGHHHHHHGGGGGGGGGGGFFFFFFFGF0
@M03495:530:000000000-LYBTV:1:1111:13701:26369 1:N:0:CTGGAGTA+AACCGAAC
GTCAGCATGTGAGCTTTGGAGTGAAATCTCTTGTCTTAAGGAATAAAGGAAAAAGATTCCGTCGGAGGCTCGGTGCTCTACAGGTTCAACCTTTGTACTCTATTATTGCCTCACATTCCATCTCTTGTGAAAATATATTTGATTGGCTTTTCTGCAGGTTGTTTGCCAGGACTTTCCAAGACCTCCACTAGAAAACACAATAAACTTTTTGGAAGCTGGACAACTATCTTCATTTTTCAGAAACAGTGAAC
+
```
