## Supplementary File 4 - Rice NGS raw data for "Developing a Molecular Toolkit to ENABLE all to apply CRISPR/Cas9-based Gene Editing *in planta*": pBA21_R1_001.fastq (part 12 of 29)

```
BABBCFFFFFFFGGGGGGGGGGHHHHHHHHHHHHHHHHHHHHHHHHHHHHHHHHGGHHIHHHHGGGGFGHHGGGGGHHHHHHHGHHHHHHHHHHHHHHHHHHHHHHHHHHHHHHHHHHHGHHHHHHHHHHHHHHHHHHHHHHHHHGGFHHHHHHHHHHHHHGHHHHHHGHHHHHHHHHHHHHHHHGHHHHHBGHHHHHHGHDHGHFHHHHGGHHFEHHHHFGHHHHGHHHGGGGGGGGGFFCFGGECFGG9
@M03495:530:000000000-LYBTV:1:1111:22573:26391 1:N:0:CTGGAGTA+AACCGAAC
GTCAGCATGTGAGCTTTGGTTTATCAACGGCAAAATATAGATCGGAAGAACACACGTCTGAACTCCAGTCACCTGGAGTAATCTCGTATGCCGTCTTCTGCTTGAAAAAAAAAAAAAATCTTCAAAAACTCTGCAGCTATGGTATGCAGTACGCTACCGTACCTACAGTCAAGACATAGCATAGCATGAATCCAAGTGGTACAGGTGATACCAAGTTGTCTTTTGTAGGTGTCTCGGTTGAGATAGTATAC
+
AABBBFFFFFFFGGGGGGGGGGHHHHHHDGGGGHHHHHHHHHHHGGGGH3FGHHGGHHHGHHHHHHHHHHHHHHGGGGFGHH55DGFEGHHHG1E1CGEGGH3GGFHHHFFEED//>>01111?1<1</11=>1<FGG11>111110<<000....-/-;...00C:000000::/000/000090;000900;000;00;0;0/0/0000000.//;///////./;/;////99...-9;9///;////
@M03495:530:000000000-LYBTV:1:1111:23823:26394 1:N:0:CTGGAGTA+AACCGAAC
GTCAGCATGTGAGCTTTGGAATTAGTAAATTCGTTGACGACAGAAGGAGCAAGATAACGACCACAGGGAGGGTGGTTTATCAACGGCAAAATATAGATCGGAAGAGCACACGTCTGAACTCCAGTCACCTGGAGTAATCTCGTATGCCGTCTTCTGCTTGAAAAAAAAAAAAAACAAAGTATCCATAGCAAGATAGCCTCTAGTCGTATACTAATGGATACAACAAGTTGATGGCTCACGAACAGATATAG
+
AAABBFFFFFFFGFGGGGGGGGFFGFGFEGHDFBFHHGF2EEEHFGGGGEFGHHHHHFEGC0EACFGEAFFGBFEBFEGHHD43?@@EFHHHHGHFDDEFE//?GCCHFGFFFHHGBFCFDFFFGFDGHFGFBC<FFHDDDGGG001<>.ACFHH1GHFFC10=GGGGDGGA9-..9./00000;009///..//////.;/;9/.../:///;//////9//9...///////..///..9--//;////
@M03495:530:000000000-LYBTV:1:1111:21140:26398 1:N:0:CTGGAGTA+AACCGAAC
GTCAGCATGTGAGCTTTGGAGTGAAATCTCTTGTCTTAAGGAATAAAGGAAAAAGATTCCGTCGGAGGCTCGGTGCTCTACAGGTTCAACCTTTGTACTCTATTATTGCCTCACATTCCATCTCTTGTGAAAATATATTTGATTGGCTTTTCTGCAGGTTGTTTGCCAGGACTTTCCAAGACCTCCACTAGAAAACACAATAAACTTTTTGGAAGCTGGACAACTATCTTCATTTTTCAGAAACAGTGAAC
+
CCCCCFFFFFFFGGGGGGGGGFHHHHHHHHHGHHHHGHHHHHHHHHHHHHHHHHGGHIGHHIHGGGGGGHHGGEFGGHHHHHHHHHHHHHHHHHHGGHHHHHHHHHHHHHGHHGHHHHFHHHHHHHHHHHHHHHHHHHHHHGHHFHHHHHHHHHEHHHHHHDHHHHHHGHGHHHHHGHHHHHHHHHHHHHHHHHCGFGHGHHEHHGHHHHGGCGFHHHHHHGGFFHHHHHGFGGGGGGFGGCBFFFFGFG0
@M03495:530:000000000-LYBTV:1:1111:15976:26413 1:N:0:CTGGAGTA+AACCGAAC
GTCAGCATGTGAGCTTTGGAGTGAAATCTCTTGTCTTAAGGAATAAAGGAAAAAGATTCCGTCGGAGGCTCGGTGCTCTACAGGTTCAACCTTTGTACTCTATTATTGCCTCACATTCCATCTCTTGTGAAAATATATTTGATTGGCTTTTCTGCAGGTTGTTTGCCAGGACTTTCCAAGACCTCCACTAGAAAACACAATAAACTTTTTGGAAGCTGGACAACTATCTTCATTTTTCAGAAACAGTGAAC
+
BAABCFFFFFFFGGGGGGGGGGGHHHHHHGHHHGHHHHGHHHHHHHHHGBGHHHGGHHHHHFHEGGFEFHHGGEEGHGGHHHHFHHHHHHHHHHHGHHHHHHHHHHHHHHHHHGHHHHHHHHFHGHHHHFGFGHHHHHHHHHHHHGHHHHHHHHEHGHHHHEHHHEHHHHHHFHHHHGGHHHHFGGFHHHHHHHHHHHHGHHHGHHHGHHGGFHHGHHHHHGGHHHHHHHGGGGGGGGGGGFCFGGCFFG0
@M03495:530:000000000-LYBTV:1:1111:8082:26439 1:N:0:CTGGAGTA+AACCGAAC
GTCAGCATGTGAGCTTTGGAGTGAAATCTCTTGTCTTAAGGAATAAAGGAAAAAGATTCCGTCGGAGGCTCGGTGCTCTACAGGTTCAACCTTTGTACTCTATTATTGCCTCACATTCCATCTCTTGTGAAAATATATTTGATTGGCTTTTCTGCAGGTTGTTTGCCAGGACTTTCCAAGACCTCCACTAGAAAACACAATAAACTTTTTGGAAGCTGGACAACTATCTTCATTTTTCAGAAACAGTGAAA
+
>AAAAFFFFFFFFGGGGGGGGGHHHHHHHHHHHHHHHHHGHHHHHHHHHHHHHHGGHHHHHGHGGGGGFHHGGGGEHDGHHHHGHHHHHHHHHHHGHHBHHHGHHHHGHFGHHHHHHHHHHHHHHHHHGFGGFHHHHHHHFGHHHEHHFHFFHHEHHHHHHDHHHHGHHGGHHHHHHF?GFHHHHGHHHHHFGGFFHCGEGG0DGHHHFGGCHFGCHHHHHHHGHHHHHFFFGGGGGGGGEFFFFFGGGF0
@M03495:530:000000000-LYBTV:1:1111:11254:26459 1:N:0:CTGGAGTA+AACCGAAC
GTCAGCATGTGAGCTTTGGTTTATCAACGGCAAAATATAGATCGGAAGAGCACACGTCTGAACTCCAGTCACCTGGAGTAATCTCGTATGCCGTCTTCTGCTTGAAAAAAAAAAAACATAAGAGGAATCAAGTATCAAATTCAACTAAAATGAAAAATACAATTCACTACTCCAAAATATTACATAATAACATTTCTTAACTATTCACTATCTCATCAAGCTACCAGTTCGTACAGACCTTTGACTAATAT
+
CBCCCFFFFFFFGGGGGGGGGGHHHHHHGGGGGHHHHHHHHHHHGGFGHGGHHHGGHHHGHHHGHHHHHHHHHHHHFGHHHFGHHHGGHHHHGEGHGHHHHHHHHCHHHGGE<</<//@22222?0011==11=1@=11F1111<1FGB111<<>100<000000000</0<0<00.0000;;C0000::0:CC:00000009900000000000009900909/00000.9:..00..0;000;0;;000
@M03495:530:000000000-LYBTV:1:1111:20333:26469 1:N:0:CTGGAGTA+AACCGAAC
GTCAGCATGTGAGCTTTGGACCAGCCTGAGTCCTGGTTTATCAACGGCAAAATATAGATCGGAAGAGCACACGTCTGAACTCCAGTCACCTGGAGTAATCTCGTATGCCGTCTTCTGCTTGAAAAAAAAAAAAGACAGATAAATAGCAGGTGAAAGAGAGATCGGACGAGCCCACATATACGCTACAGTCGTATCACGCAATCTCCTATATCGTCCTCGCATTTACAACACGCACCGACGTGACATAATAG
+
BABBBFFFFFFFGGGGGGGGGGHHHGHHGHHHHGHHGHHHHHHHGGGGCEHHHHHHHHHHHGDFEHFHHHHHG?FFFFGHGGGFHHHHHHFHHHGFFGE4GHHFFHFHGGGGHG4EFFHHGHGGFFE?DC?/</?000>11><111111.>>10<=///..00.<C--:---.9..09000.9..;:000..;9.00;.-9./:///;///;...9./.--9.////;/.:.---------.9./////9/
@M03495:530:000000000-LYBTV:1:1111:16448:26482 1:N:0:CTGGAGTA+AACCGAAC
GTCAGCATGTGAGCTTTGGAGTGAAATCTCTTGTCTTAAGGAATAAAGGAAAAAGATTCCGTCGGAGGCTCGGTGCTCTACAGGTTCAACCTTTGTACTCTATTATTGCCTCACATTCCATCTCTTGTGAAAATATATTTGATTGGCTTTTCTGCAGGTTGTTTGCCAGGACTTTCCAAGACCTCCACTAGAAAACACAATAAACTTTTTGGAAGCTGGACAACTATCTTCATTTTTCAGAAACAGTGAAC
+
BBCCCFFFFFFFGGGGGGGGGGHHHGHHHHHFHHHHHHHHHHHHHHHHHHHHHHGGHHHIHGHGGGGGGHGGGGGGHHHHGHHHHHHHHHGHHFHGHHHHHHHHHHHHHHHHHHHHHHHGHHHHHHGHHHHFHHHHHGHHHBFHHFHHHHHHGHHHHHHHHGHHHGHHHHHHHHHHHHGHHHHGHHFHHHHGGGHHHHHGHFHHHHHHHHGGHHFHHHHHFFGGHHHHHHGGGGGFGGGGECFGGGBF0B;
@M03495:530:000000000-LYBTV:1:1111:20060:26495 1:N:0:CTGGAGTA+AACCGAAC
GTCAGCATGTGAGCTTTGGAGACTGGTTTATCAACGGCAAAATATAGATCGGAAGAGCACACGTCTGAACTCCAGTCACCTGGAGTAATCTCGTATGCCGTCTTCTGCTTGAAAAAAAACAAATAAAGTGATGGGTCTCCAAAATTGAGCAAAATTCACCAATCATGAGTTTACTTTTTATTGGAATATTACCCAAAACCAAAAAACATTCATGTGCCACGATCTCATGTTAATCCCAATTATATTGCAAC
+
AAAA@FFFFDBFFGGGG1A1B1AGGG1B0BB3DFFAA0AEFFDFGGHH2BFEGEGFG0G0GG/A/FFFFFHH1BGGHHHF1B0F0BE@22B1BFEGFE1>>>FFHHEBF1G01B1>E/>///01BF112>2>2</000@1@11/@1<1?1?<1<111111>>10F111111><1<<<D0CBGDDDD0000=0=/<C:AC.;;.:.:.;990009;00000;9CA.000;9;09BB90CB/C/;///F/9//
@M03495:530:000000000-LYBTV:1:1111:20023:26498 1:N:0:CTGGAGTA+AACCGAAC
GTCAGCATGTGAGCTTTGGAGTGAAATCTCTTGTCTTAAGGAATAAAGGAAAAAGATTCCGTCGGAGGCTCGGTGCTCTACAGGTTCAACCTTTGTACTCTAATATTGCCTCACATTCCATCTCTTGTGAAAATATATTTGATTGGCTTTTCTGCAGGTTGTTTGCCAGGACTTTCCAAGACCTCCACTAGAAAACACAATAAACTTTTTGGAAGCTGGACAACTATCTTCATTTTTCAGAAACAGTGAAC
+
CBCCCFFFFFFFGGGGGGGGGGHHHHHHHHHHHHHHHHHHHHHHHHHHHHHHHHGGHIIHHIHGGGGGGHHGGEFGGHHHHHHGHHHHHHHHHHHHHHGHHH4FHHHHHHHHHGHHHHHHHHHHHHHHHHHHHHHHGHHHHHHHHHGHHHHHHHHHGHHHHGHHHHHHHHHHHHHHHHHHHHHHHHHFHHHHHHFHHHHGHHHHHHHHHHGG0GHHHHCGGHHGHHHHHGGGGGGGGGGGF;:FGGFFGG9
@M03495:530:000000000-LYBTV:1:1111:18201:26508 1:N:0:CTGGAGTA+AACCGAAC
GTCAGCATGTGAGCTTTGGAATTAGTAAATTCGTTGACGACAGAAGGAGCAAGATAACGACCACAGGGAGGGTGGTTTATCAACGGCAAAATATAGATCGGAAGAGCACACGTCTGAACTCCAGTCACCTGGAGTAATCTCGTATGCCGTCTTCTGCTTGAAAAAAAAAAACAACACGCGATAGTGCAACAGCTCAGTGAGCAATACAATACACAATGCGGAGTCTCGTACGACAACTAGAGTTCCGAGCT
+
ABCCCFFFFFFFGGGGGGGGGGHHHHHHHHHHGHHHHHGGGGGHGHHHHHHHHHHHHHGGGGGHHHHGGGGGFGGEFHHHHHHGFGGGGFHHHHHHHHHHGGGGHHHHHHHGGHHGHHGHHHHHHHHHHHHHHHGHHGFHHFGGHHHHGFGHGHHHGFHHGHFHHFGGGC?9......----..9000//9/.//9///////////////////.9//.---9////;..-;.--.9////9///..--.
@M03495:530:000000000-LYBTV:1:1111:19845:26529 1:N:0:CTGGAGTA+AACCGAAC
GTCAGCATGTGAGCTTTGGAGTGAAATCTCTTGTCTTAAGGAATAAAGGAAAAAGATTCCGTCGGAGGCTCGGTGCTCTACAGGTTCAACCTTTGTACTCTATTATTGCCTCACATTCCATCTCTTGTGAAAATATATTTGATTGGCTTTTCTGCAGGTTGTTTGCCAGGATTTTCTTTCCAAGACCTCCACTAGAAAACACAATAAACTTTTTGGAAGCTGGACAACTATCTTCATTTTTCAGAAACAGT
+
AAABBFFFFFFFGGGGGGGGGGHHHHHHHGHHHHHHHHHHHHHHHHHHHHHHHHGGHHHHHHHGGGCGGHHGGGGGHHHHHHGHHHHH4FFGHHHHHHHHHHHHHHHHHHHHHHHHHHHHHHHHHHHGHHGHHGHHFHGHHFHHHGFHHHHHHHHHHHHHHGHHHHHHGHEHHHHHHHHHFHHHEGHHHHHHHHHDGGHFGFHEHHGHHHHHHHGG/CGHGFHHHHGHHHGGGGGFFGGFCCFFGFGGGG;
@M03495:530:000000000-LYBTV:1:1111:18106:26533 1:N:0:CTGGAGTA+AACCGAAC
GTCAGCATGTGAGCTTTGGTCCAGCCTGAGTCCTGGTTTATCAACGGCAAAATATAGATCGGAAGAGCACACGTCTGAACTCCAGTCACCTGGAGTAATCTCGTATGCCGTCTTCTGCTTGAAAAAAAAAAAACCACAAAAACTATAACGCTTCTGCTCTATATTACTATGAAGACAAAATAGACGTCATAAGACGCATGGATACATATACAGATACCGTCGACATCATGTCATCGGATGATGAGCTAGCA
+
CCCCCFFFFFFFGGGGGGGGGGHHHGHHHHHHHHHHHHHHHHHHHGGGGGHHHHHHHHHHHGGGGHHHHHHHGFGHGHHHHHHHHHHFGHHHHHHHHHHBGHHGGHHHHGGGHGHHHHHGHFHHHHGC/B/>>/<?/..00..111111.-...000000000000000000000///;.:0000.....90000.;-...000:000;000000000...--9..09000;0000...-00000000000
@M03495:530:000000000-LYBTV:1:1111:20725:26544 1:N:0:CTGGAGTA+AACCGAAC
GTCAGCATGTGAGCTTTGGAGTGAAATCTCTTGTCTTAAGGAATAAAGGAAAAAGATTCCGTCGGAGGCTCGGTGCTCTACAGGTTCAACCTTTGTACTCTATTATTGCCTCACATTCCATCTCTTGTGAAAATATATTTGATTGGCTTTTCTGCAGGTTGTTTGCCAGGACTTTCCAAGACCTCTACTAGAAAACACAATAAACTTTTTGGAAGCTGGACAACTATCTTCATTTTTCAGAAACAGTGAAC
+
?1>A1FFFFFFFGGGGFGGGGGFHCF3F3FEBGGHHHHGFGG0BGFHBDCF000A/BF2FCFG?EAEGGAEE/?EEFFF1D1FFGFF1BFFGDFG2FGHFGGGFFHHB11B>GHFEFHGFH1>>FDDHB2211B1F2FGGBF2F>0B1BGHHH21FGG@FFCGFGGFBC/CFGB1B111?0?01>1<F1DG1<1FGHAGFG=0D00DGHHCC;GHC:C/:::..GGFHGGHFBBFGFFBBFBCBFBCFF00
@M03495:530:000000000-LYBTV:1:1111:13836:26574 1:N:0:CTGGAGTA+AACCGAAC
GTCAGCATGTGAGCTTTGGAGTGAAATCTCTTGTCTTAAGGAATAAAGGAAAAAGATTCCGTCGGAGGCTCGGTGCTCTACAGGTTCAACCTTTGTACTCTATTATTGCCTCACATTCCATCTCTTGTGAAAATATATTTGATTGGCTTTTCTGCAGGTTGTTTGCCAGGAAGACCTCCACTAGAAAACACAATACACTTTTTGGAAGCTGGACAACTATCTTCATTTTTCAGAAACAGTGAACAACCCAC
+
BABBBFFFFFFFGGGGGBGGGGHFDGGGHHHHHGHHHHHHHDGGHHHHHHHHGGFGGHHHHHHGGEG?EHHGCEEGHHHFH4FGHGHGHHHHHHHHHHGHHGHHBGHFFFGHHEFGFHH4FGFHHHHGG44?3FGGGHHHGFHHHHHHHHHHHGBFBHGHHFHHFHHFFEFCG0CFGHFGGHCGF1>FFFGH<DF/<<DGFHGCGF0CEGHGFCF:CGGHHHGGBGHHCCBCFEFGF/CFFB0CBFEGGGF
@M03495:530:000000000-LYBTV:1:1111:12248:26619 1:N:0:CTGGAGTA+AACCGAAC
GTCAGCATGTGAGCTTTGGAGTGAAATCTCTTGTCTTAAGGAATAAAGGAAAAAGATTCCGTCGGAGGCTCGGTGCTCTACAGGTTCAACCTTTGTACTCTATTATTGCCTCACATTCCATCTCTTGTGAAAATATATTTGATTGGCTTTTCTGCAGGTTGTTTGCCAGGACTTTCCAAGACCTCCACTAGAAAACACAATAAACTTTTTGGAAGCTGGACAACTATCTTCATTTTTCAGAAACAGTGAAC
+
AAABBFFFFFFFGGGGGGGGGGHFHGHHHHHHHHHHHHHHHHHHFBGHHEGHHHGEHHGHHHHGGGGGGHHGGFGGHHHHHHHHHHHHHHHHHHHHHHHHHHHHHHHHHHHHHHHHHHHGHGHHHHHHHHGHHHHHHHGGHFHHHGFHHHHHGHHHHHHHHGHHHHHHHFHHHHHHGHHHGHEHHEHHHHGFGDGHHHHEHHH<GHHHHHGGHHHEGHHFGHGHHHHHHHGGGGGGGGGFFGFFFGGGFG:
@M03495:530:000000000-LYBTV:1:1111:11730:26619 1:N:0:CTGGAGTA+AACCGAAC
GTCAGCATGTGAGCTTTGGAGTGAAATCTCTTGTCTTAAGGAATAAAGGAAAAAGATTCCGTCGGAGGCTCGGTGCTCTACAGGTTCAACCTTTGTACTCTATTATTGCCTCACATTCCATCTCTTGTGAAAATATATTTGATTGGCTTTTCTGCAGGTTGTTTGCCAGGACTTTCCAAGACCTCCACTAGAAAACACAATAAACTTTTTGGAAGCTGGACAACTATCTTCATTTTTCAGAAACAGTGAAC
+
BABBBFFFFFFBGGGGGGGGGGHHGDGGHHHHHHHHHHHHGHHHEHHHHGFFGHGGHHHHHHHGGGGGGHHGGGG>GHHHHHGHHHHHHHHHHHHHHHHHHHHHHHHHH3FHHGGHHHHHHHHHHHHHGHHHHHHHHHHHHGHHHGHHHHHHHHHHHHHHHGHHHGHHHFHHHHGHHHHHGHHHHGGHHHHGFGHHHHHGHGHDGHHHHHGGFGGEGHHGHGHHHHHHHHGGGGGGGFFBFBF/CBFEFB0
@M03495:530:000000000-LYBTV:1:1111:20041:26639 1:N:0:CTGGAGTA+AACCGAAC
GTCAGCATGTGAGCTTTGGAGTGAAATCTCTTGTCTTAAGGAATAACGGAAAAAGATTCCGTCGGAGGCTCGGTGCTCTACAGGTTCAACCTTTGTACTCTATTATTGCCTCACATTCCATCTCTTGTGAAAATATATTTGATTGGCTTTTCTGCAGGTTGTTTGCCAGGACTTTCCAAGACCTCCACTAGAAAACACAATAAACTTTTTGGAAGCTGGACAACTATCTTCATTTTTCAGAAACAGTGAAC
+
BBBBAFFFFFFFGGGGGGGGGGFHHHHHHHHHHHHHHHFGHHHHAG3BEGFGHHGCGHHHHGHEGGGGGHHGGGGGHHGHHHHHHHHHHHHHHHHHHHGHFHHHHHHGHHHHHHHGHHGHHHHHHHHGHGHHHHHHHHHHHGHHGFHHHHHHHGHHHHGHHFHHFHHHHHHHHHHHHHHHHHHHHGHHHHHGHDGHHHHGHHGHHHHHHFGG/GHHEGHFHGCGGGGGGGGGGGEGGGGBFFFGGGFFFG9
@M03495:530:000000000-LYBTV:1:1111:9427:26641 1:N:0:CTGGAGTA+AACCGAAC
GTCAGCATGTGAGCTTTGGAATTAGTAAATTCGTTGACGACACCACAGGGAGGGTGGTTTATCAACGGCAAAATATAGATCGGAAGAGCACACGTCTGAACTCCAGTCACCTGGAGTAATCTCGTATGCCGTCTTCTGCTTGAAAAAAAAAAAAAAAACAGAAACAAAATAGGTGATTTGCGATATCAAGTGATGCAGTGAATCACCACTAGAGAAGGTGGATATAGAGACAGATACACACGCTGACACAA
+
CCCCCFFFFFFFGGGGGGGGGGHHHHHHHHHHGHHHHHGGGGGGFHHHHGFEGGEFGEGHHHHHHHGGGGGHHHHHHHHHHGFEFGHHGHHHHGHHHGHHHGHHHHHHHHHHHHEHGHFFDHHFFGHHHHGAFFGHH>2@GHHHFGG/@DAC<-:-A-..//:/:/...009000000000-;..-////9//////////:////9/.9/9///9/.//..//:/;/////////////.-;.A.////.
@M03495:530:000000000-LYBTV:1:1111:23777:26722 1:N:0:CTGGAGTA+AACCGAAC
GTCAGCATGTGAGCTTTGGAGTGAAATCTCTTGTCTTAAGGAATAAAGGAAAAAGATTCCGTCGGAGGCTCGGTGCTCTACAGGTTCAACCTTTGTACTCTATTATTGCCTCACATTCCATCTCTTGTGAAAATATATTTGATTTGCTTTTCTGCAGGTTGTTTGCCAGGACTTTCCAAGACCTCCACTAGAAAACACAATAAACTTTTTGGAAGCTGGACAACTATCTTCATTTTTCAGAAACAGTGAAA
+
A11AABDFFDFFDFGGGGGGGGGA3BBGGGFHHHHHFHFHHHFFFHBGFHFEEEEGFGFFHFFEGGCCG/0A>EFCFFDHFHFBHD1GHFHHHFGHGHHHHFFHEGHEEHHHHHBDGB2>2GDHHHFHH22BGBEEDHEFF2>>2>FFH112>2B2F00FGEGFHHHHHGHEF1F<<FFGHGFFGGGGDHHF<<0<<CG.D0GDH0GGFHCGG0/.C0:.CFGHFHBCCCCFFBFGBFGGG;/9F9;09F0
@M03495:530:000000000-LYBTV:1:1111:18169:26780 1:N:0:CTGGAGTA+AACCGAAC
GTCAGCATGTGAGCTTTGGTCCAGCCTGAGTCCTGGTTTATCAACGGCAAAATATAGATCGGAAGAGCACACGTCTGAACTCCAGTCACCTGGAGTAATCTCGTATGCCGTCTTCTGCTTGAAAAAAAAAAAAAAAGAGAAGAGATGCAATAAATAGACGCAAGACATGTAAAACATACGTACAACAGCTAGAGACGAACTGTGAAAATCATCTGAGAATATTACACTGACATCACAAATACCTACGCTAA
+
BCCCCFFFFFFFGGGGGGGGGGHHHGGHCGGHHHHHGHHHHHHHHGGGGGHHHHHHHHHHHGGGGHHHHHHHGGGHGHHHHHHHHHHHHHHHHHHHHHB4BGHGGHHHHGGGHGHHGHHHHHGHHHGGG/<//<--..0/0/0</<<0000000000:0.----//;00909000;000.0;..90.9.000000/.--:9000000000;009000009;00;0009000;0000;0.;0;009/.-..:
@M03495:530:000000000-LYBTV:1:1111:21328:26805 1:N:0:CTGGAGTA+AACCGAAC
GTCAGCATGTGAGCTTTGGTCCAGCCTGAGTCCTGGTTTATCAACGGCAAAATATAGATCGGAAGAGCACACGTCTGAACTCCAGTCACCTGGAGTAATCTCGTATGCCGTCTTCTGCTTGAAAAAAAAAAAAAAAAAATGGTAAAGGATCTGAAGTACGAACATCTAGTATATAACTGAAATTAGAATATATTCTCAGCAACGACAGTTGAGAGGACAAGCTCATCTACATATACGCATGCAACAGTGTG
+
CBCCCFFFFFFFGGGGGGGGGGHHHGHHGHGHHHHHBGHHHHGHHGGGGGHGHHHHHGHHHGGFGHHHHHHHGGHBFFHHHGFFFGGHHHHHHHHFGGF@GHHGGHHH3@FGGGHHHHHGHGHHHHGGG/<</<C@-<-.0000;000/0/000:0000:..--00;;;;0000000000:0;000000900090000900/.-.---;0000.0.../...000000000090009...:00909/00;0
@M03495:530:000000000-LYBTV:1:1111:12879:26826 1:N:0:CTGGAGTA+AACCGAAC
GTCAGCATGTGAGCTTTGGAGTGAAATCTCTTGTCTTAAGGAATAAAGGAAAAAGATTCCGTCGGAGGCTCGGTGCTCTACAGGTTCAACCTTTGTACTCTATTATTGCCTCACATTCCATCTCTTGTGAAAATATATTTGATTGGCTTTTCTGCAGGTTGTTTGCCAGGACTTTCCAAGACCTCCACTAGAAAACACAATAAACTTTTTGGAAGCTGGACAACTATCTTCATTTTTCAGAAACAGTGAAC
+
BBCCCFFFFFFFGGGGGGGGGGHHHHHHHHHHHHHHHHHHHHHHHHHHHHHHHHGGHIIIHIHGGGGFGHHGGGGGGHHHHHHHHHHHHHHHHGHHHHHHHHHHHHHHHHHHHHHHHHHHHHHHHHHHHHHHHHHHHHHHHHHHHFHFHHHHHHGHHHHHHGHHHGHHHHHHHFFHHHGHHHHHHGHHHHHGGGHHHHHGHFG<DHHHHHGGHHHGHHHHHGGHHHHHHHGGGGFGGGGGG0BFGGCFGG:
@M03495:530:000000000-LYBTV:1:1111:16926:26840 1:N:0:CTGGAGTA+AACCGAAC
GTCAGCATGTGAGCTTTGGAGTGAAATCTCTTGTCTTAAGGAATAAAGGAAAAAGATTCCGTCGGAGGCTCGGTGCTCTACAGGTTCAACCTTTGTACTCTATTATTGCCTCACATTCCATCTCTTGTGAAAATATATTTGATTGGCTTTTCTGCAGGTTGTTTGCCAGGACCAAGACCTCCACTAGAAAACACAATAAACTTTTTGGAAGCTGGACAACTATCTTCATTTTTCAGAAACAGTGAACAACC
+
BBABBFFFFFFFGGGGGGGGGGFHHHGHFHHHHGGHHGHHHHHHGFHHHHHHHHGGHHGHHHHGGGGGDHHC>??FHHHHHHF3FGHFHGHHH33GGGFHHHHHHHHFHGGHGHHGHHHHHHGHHFHGHHHHGHHHHHFHFGGHBBBCFGFFHHFDGHHHGDGHFHEFHHHGHHGHGGHEHGHHGHHHHH0FEHGFHHHHHHHHHFGCFHBG0GBGFFHGGHGHGHHFGFFBBFFF0BBFFGFFGGGGGF:
@M03495:530:000000000-LYBTV:1:1111:8957:26862 1:N:0:CTGGAGTA+AACCGAAC
GTCAGCATGTGAGCTTTGGTCCAGCCTGAGTCCCTGGTTTATCAACGGCAAAATATAGATCGGAAGAGCACACGTCTGAACTCCAGTCACCTGGAGTAATCTCGTATGCCGTCTTCTGCTTGAAAAAAAAAAAAAAAGAAAGATATATAGTGAAATGATGCAGTAACTTCAACTAGATACTGCAAAGAGAAATACATCTCATAAACAACCACTATACTTGACAATCTACACGCTATCACTAATCTAGTAAG
+
CCDDCFFFFFFFGGGGGGGGGGHHHGHHHHHGHHHHHHHHHHHHHHGGGGGHHHHHHHHHHHGEFGHHHHHHHGHHHGHHHHHHHHHHHHHHHHHHHHGH@GHGGGHHHHGGGHGHHHHHHHHHHHHGG?DC>/---.../0<<0000=00000000<<00000:0000000000000000<0000///:00000000<0<0000009....0/0<00<0000<000<00/.-9../000:00000:0000
@M03495:530:000000000-LYBTV:1:1111:11249:26930 1:N:0:CTGGAGTA+AACCGAAC
GTCAGCATGTGAGCTTTGGAATTAGTAAATTCGTTGACGACAGAAGGAGCAAGATAACGACCACAGGGAGGGTGGTTTATCAACGGCAAAATATAGATCGGAAGAGCACACGTCTGAACTCCAGTCACCTGGAGTAATATCGTATGAAGTCTTCTGATTGAAAAAAAAAAATCAAAATTTTACTCAATAAAATTTATTAGTAATTATTTAGCTCATCAAGTTACCAGTTCTCATATGACTTTGACAAAAAT
+
AAAAAFFFFDFFGGBFF1F1BFG11FGD3FG1FEFFHDEFEGGH1AGF/GHGFCFDHHAFE//F/A/AA?>@E/>EFGFHDG@FE?E/>>>FGFFBGB1FEG/ECAFFC0FBG/FCFGFHGF1@FFHBHB0F0@10??1?GFFFGH11111?111>1=<1FHEDHG?@CC-./:0000/0;90000/;C90;0/;0000;9009B0000000;9900/B///9/99/:BB//;BBBF///;//:/;/9--9
@M03495:530:000000000-LYBTV:1:1111:12912:26937 1:N:0:CTGGAGTA+AACCGAAC
GTCAGCATGTGAGCTTTGGTCCAGCCTGAGTCCTGGTTTATCAACGGCAAAATATAGATCGGAAGAGCACACGTCTGAACTCCAGTCACCTGGAGTAATCTCGTATGCCGTCTTCTGCTTGAAAAAAAAAAAACAATAATCAATAAACTACGTGTATGAAACGACTAAACTAAATCTCAACGACCAACATAAATATATTCATCCAAACAACTACCTCTGTGTAATAAAACAACACGCAAAGCCAGAAACAT
+
CCDCDFFFFFFFGGGGGGGGGGHHHGHHHHHHHHHHHHHHHHHHHGGGGGHHHHHHHGHHHGGGGHHHHHHHGHHHFHHHHHHHHHHHHHHHHHHHHHG@GHHGGHHHHGGGHGHHHHHHHHGGHHGGGC/>/??/1??111111<11111.00//000000.<@.-00:;00:000000:..=--..9/00000;;0;00;00000.:.;C00/000000000:;0000..;:..9---//./../0//0
@M03495:530:000000000-LYBTV:1:1111:9779:26972 1:N:0:CTGGAGTA+AACCGAAC
GTCAGCATGTGAGCTTTGGAGTGAAATCTCTTGTCTTAAGGAATAAAGGAAAAAGATTCCGTCGGAGGCTCGGTGCTCTACAGGTTCAACCTTTGTACTCTATTATTGCCTCACATTCCATCTCTTGTGAAAATATATTTGATTGGCTTTTCTGCAGGTTGTTTGCCAGGACTTTCCAAGACCTCCACTAGAAAACACAATAAACTTTTTGGAAGCTGGACAACTATCTTCATTTTTCAGAAACAGTGAAC
+
BACCCFFFFFFFFGGGGGGGGGHHHHGHHHHHHHHHHHHHHHHHHHHHHHHHHHGGHIHHBBFFEGGGGHHGGGGGHHHHHHHHHHHHHHHHHHHGHHHHFHFHHHHHHHHHHHHHHHHHHHHHHHHHHFHHHHHGHHHHHHHHHHGHHHHHHHHHHHHHHGHHHHHDGHHHHHHHHFGHFHHHHGHHHHHEGHF<GFHGFHF=DHHGHHGFFHEGHHHEHFHEFCGHHHGGGGGGGBFGBF:9FBCFGF9
@M03495:530:000000000-LYBTV:1:1111:17828:26976 1:N:0:CTGGAGTA+AACCGAAC
GTCAGCATGTGAGCTTTGGAATTAGTAAATTCGTTGATGACAGAAGGAGCAAGATAACGACCACAGGGAGGGTGGTTTATCAACGGCAAAATATAGATCGGAAGAGCACACGTCTGAACTCCAGTCACCTGGAGTAATCTCGTATGCCGTCTTCTGCTTGAAAAAAAAAAAACAAAGACTCAAAAGACATATACACACCACACGAAAAGAACAGCACACTAACATCATGATGTACAACCCAACGCGTGTTG
+
CBCCCFFFFFFFGGGGGGGGGGHHHGHHFHHHGHHHHHHHHHHHHHHHHHHHHHHHHHGGGGGHHHHGGGGGEFFBFHHHHHHHGGGGGHHHHHHHHHHHGGGGHHHHHHHGHHHGHHHHHHHHHHHHHHHHHHHHHHDGGHFEHHHHGECHGHHGHHHHGHHGGDGDGG-;..:://:000000/.//00900000......--.9-/..///./.:.;/00009000000:09000..;...----...
@M03495:530:000000000-LYBTV:1:1111:17531:27016 1:N:0:CTGGAGTA+AACCGAAC
GTCAGCATGTGAGCTTTGGTCCAGCCTGAGTCCCTGGTTTATCAACGGCAAAATATAGATCGGAAGAGCACACGTCTGAACTCCAGTCACCTGGAGTAATCTCGTATGCCGTCTTCTGCTTGAAAAAAAAAAACAGAAATCAAGAAGAAGGTTATGAAGAGGAACACTAAAACAAAAGCTTACACAATCACAAGTGATGCTATCGTATCATATGATAATCACCAGGAGAAAGACATCAACATGGGATATGA
+
BBCCCFFFFFFFGGGGGGGGGGHHHGFHCHGHHHHHHAGHHHDGGGGGGGGHHHHHHHHHHHGGGGHHHGHHHGHHGGHHHHHHHHHHHHHHGHHHHHHHHHHHGGHGHHGGGHGHHHHHHHHFHH0EF@>><//00111?11<1F0<000>11>11110..</.C/0<<000.;../.0000;00.0/;:0;.009000000;;/./:000000;00;00//0....9.//////////////.//////
@M03495:530:000000000-LYBTV:1:1111:20536:27040 1:N:0:CTGGAGTA+AACCGAAC
GTCAGCATGTGAGCTTTGGAATTAGCTGGTTTATCAACGGCAAAATATAGATCGGAAGAGCACACGTCTGAACTCCAGTCACCTGGAGTAATCTCGTATGCCGTCTTCTGCTTGAAAAAAAAAAAAAAAAAAAGAGTAGAGAGTAATTTGACTTAGCAGACATAAATAGTGAAGTACTACCGCGACTACATGACTCACAACGAGACACCATGAGAATCTCATATAGTCAGATAAATTGTACATATCATGTG
+
CCCCCFFFFFFFGGGGGGGGGGHHHHHHHGHHHHHHHHGGGGGHHHHHHHHHHHGGGGHHHHHHHGHHHGHHHHHGHHHHHHHHHHHHGHHFEGHHGGHHHHGGGHGHHHHHHHHHHHHGGGGG////---<-<.<0:0000.0000000000000000/./0000000<0000000000/-<-----/:<000<00000.<....//..0000<00000000000000<000000000000:00000000
@M03495:530:000000000-LYBTV:1:1111:21048:27049 1:N:0:CTGGAGTA+AACCGAAC
GTCAGCATGTGAGCTTTGGAGTGAAATCTCTTGTCTTAAGGGAGGGTGGTTTATCAACGGCAAAATATAGATCGGAAGAGCACACGTCTGAACTCCAGTCACCTGGAGTAATCTCGTATGCCGTCTTCTGCTTGAAAAAAAAAAAGACGAAAAAATACAATATGAGAGCCACGCTCTCGTGGGCGGCTCTTTATCTGTCATTCCGTATCCCCTATGCTCGTGCACAAAACGTCATCAAGACACCTCAAAAT
+
BABBBFFFFFFFGGGGGGGGGFGHHHGHFHHHHHHHHHFFHGHGGGEFEFGHHHHHHHGGGGGHHHHHHHFHFHGEFGHHHHGHHGHHGGHHHHHHHHHHHHHHFHHHFGHG4GHHFFHHHHGGGHGHHEFHHHGHHHHGG?AC-..0.-<.<.-.00:0000:000:.:/::....0...;9.--;;.///////////////9/.../;..;////99-;.99/....-;A..//;//;/..9./;///
@M03495:530:000000000-LYBTV:1:1111:12435:27050 1:N:0:CTGGAGTA+AACCGAAC
GTCAGCATGTGAGCTTTGGAGTGAAATCTCTTGTCTTAAGGAATAAAGGAAAAAGATTCCGTCGGAGGCTCGGTGCTCTACAGGTTCAACCTTTGTACTCTATTATTGCCTCACATTCCATCTCTTGTGAAAATATATTTGATTGGCTTTTCTGCAGGTTGTTTGCCAGGACTTTCCAAGACCTCCACTAGAAAACACAATAAACTTTTTGGAAGCTGGACAACTATCTTCATTTTTCAGAAACAGTGAAC
+
BABBBFFFFFFFGGGGGGGGGGHHHHHHHHHHHHHHHHHHHHHHFHFHHHHHHHGGHHHHHHHFGGGGGHHGGEEGHHHHHHHHHHHHHHHHHHHHHHHHHHHHHHHHHGHHHHHHHHHHHHHHHHHHHEFGHHHEHHHHHGHHHHFHHHHHHHFHHHGHHGHHHHHHHHHHHHHHHHHHHHHHHGHHHHHHFFGHHHGEHFH=GHHHHHGGEHHEHHHHGHHGHHFGHHGGGGGGGGGGFBCFGGGGGG:
@M03495:530:000000000-LYBTV:1:1111:17964:27070 1:N:0:CTGGAGTA+AACCGAAC
GTCAGCATGTGAGCTTTGGTTTATCAACGGCAAAATATAGATCGGAAGAGCACACGTCTGAACTCCAGTCACCTGGAGTAATCTCGTATGCCGTCTTCTGCTTGAAAAAAAAAAAAGACGATAGAGTGAAGTAAGAGTCAGTTTGCATATGAGTACAAAGACATTATAGATATGAAGTCAACAATCGTATGAGTTACAAATAAGAAATGGTCTTATATGGAGTATTATGTTTGTACAAGCAGAATACAAAT
+
CCCCCFFFFFFFGGGGGGGGGGHHHHHHCFGFGFHHHHHDGDGHGGGCHHHHHHHGHHHGHHHHHHHFHHFHHHHGHHFGHG55B?EFHGHGGEFGGH4BGHHHAHHFHFGG<B/>/?2/>/?/111?GFF<111?1><11111>11=1=1111100=0////000=0=D00000000;0<00;0/...//0000000000;0;00:90009;00000000/;/00000000//0////.////:999///
@M03495:530:000000000-LYBTV:1:1111:20515:27087 1:N:0:CTGGAGTA+AACCGAAC
GTCAGCATGTGAGCTTTGGATGGTTCTGGTTTATCAACGGCAAAATATAGATCGGAAGAGCACACGTCTGAACTCCAGTCACCTGGAGAAATCTCGTATGCCGTCTTCTGCTTGAAAAAAAAACAAGTGAAAATATATTTGATGAGCTTTTCTGCAGGTTGTGTGCCAGGACTTTCAAAGACCTCAACTAGAAAAAACAATAAACATTTTGGAAGCTGGCAAACTATCTTCATCTTTCAGAAACAGTTAAC
+
BBBBBFFFFFFFGGGGGGGGGGGFFFHHHFGHFHHHHHAEEGGFHGHHHFHGFEGGGAFFFFHFHFAGFFHGFHHHHFHHBF3BFFB13?FG3GHHF1FHGB/EEHGFD?DG33F3B30EE/////222>22@>FDG22@>@221111<?DDDD1<<0?<<C.>0<<D1...<0000=00/C/C0/<<0/0000/.-::.C0;;000;BF;-/9;9FB/./0;9900;BBBBB00;0/;9FF/9/.///;/
@M03495:530:000000000-LYBTV:1:1111:20897:27093 1:N:0:CTGGAGTA+AACCGAAC
GTCAGCATGTGAGCTTTGGAGTGAAATCTCTTGTCTTAAGGAATAAAGGAAAAAGATTCCGTCGGAGGCTCGGTGCTCTACAGGTTCAACCTTTGTACTCTATTATTGCCTCACATTCCATCTCTTGTGAAAATATATTTGATTGGCTTTTCTGCAGGTTGTTTGCCAGGACTTTCCAAGACCTCCACTAGAAAACACAATAAACTTTTTGGAAGCTGGACAACTATCTTCATTTTTCAGAAACAGTGAAC
+
BBBBBFFFFFFFGGGGGFFGGGHHHFFFHHHHHHHHFHHHHHHHHHFHFHFHHHGGHHGHHGHGGGGGGHEEGEEEHHHHHFHHFHHHHDFGGHHFHHHHHHHHHHHHHHGGHHHHHHGFHHHHHHHGHHHHGHHHHHHHHHHHHHFHHGHHHHGHHHHGHDHHHHHHHGHHHHHHGHFGHHHHHGHHHFHH1GGGHHHGHHHGHHHHFHGGHHHHHHHGHF.CHHHGHHGGGGGGGGGFGGFFFF9FGG0
@M03495:530:000000000-LYBTV:1:1111:17811:27114 1:N:0:CTGGAGTA+AACCGAAC
GTCAGCATGTGAGCTTTGGAATTAGTAAATTCGTTGACGACAGAAGGAGCAAGATAACGACCACAGGGAGGGTGGTTTATCAACGGCAAAATATAGATCGGAAGAGCACACGTCTGAACTCCAGTCACCTGGAGTAATCTCGTATGCCGTCTTCTGCTTGAAAAAAAAAACAGAGCTGATGGGCGGCGCTTACTTGGCAAATCACAAACCAACGCGGAAAAGCAACATTCTGTACTCAAGACACTAGCGTT
+
BBABCFFFFFFFGGGGGGGGGGHHHHHHHHHGGGHHHHGFFGGHHHHHHHHHHHHHHHGGGGGGHHHGGGGGEFFEGGHHFHHHFGGGGHHHHHHHHGHHGGGGHHFHHHHGGEHFDHHHHHHHGHHHHHHHHHFHHG1DGHCEGHGHGACGGFGFGDGHHHFHHCG--:.;:///9/0900..-----:..///9/9//.//////;.:9...---9;-//.//..//;;/::/;///9/;/;9//;-..
@M03495:530:000000000-LYBTV:1:1111:13796:27140 1:N:0:CTGGAGTA+AACCGAAC
GTCAGCATGTGAGCTTTGGATTAGTAAATTCGTTGACGACAAAGGAGCAAGATAACGACCACAGGGAGGCTGGTTTATCAACGGCAAAATATAGATCGGAAGAGCACACGTCTGAACTCCAGTCACCTGGAGTAATCTCGTATGCCGTCTTCTGCTTGAAAAAAAAAACAAATAAAGTGTATAAATCTTATCGGACAATTACTCCAAATAATACAAGTATCATTTCACACGATAACAGATGTATACCAGAT
+
CBCCCFFFFFFFGGGGGGGGGGHHHHHHFHHGHCHHHGGGGGHHFHHHHHHHHHHHGGGGGHHHHGGGGGHHGEGHHHHHHHGGGGGHHHHHHFHHHHGGGEHHHHHHHGHHHGHHHHHHHHHHHHHHHHHHFHHFGFHHCDHHHFGDGFFFHH1FHHHFGHHGCFFG.;;.;0;00099009C0;090;;0.-C--.000;00/;900000;//////9//////:///;99../:;////99/////.;
@M03495:530:000000000-LYBTV:1:1111:9443:27154 1:N:0:CTGGAGTA+AACCGAAC
GTCAGCATGTGAGCTTTGGAATTAGTAAATTCGTTGACTGGTTTATCAACGGCAAAATATAGATCGGAAGAGCACACGTCTGAACTCCAGTCACCTGGAGTAATCTCGTATGCCGTCTTCTGCTTGAAAAAAAAAAAAAAAGTACCGAATGACATGGTGTAACACCAGTCTAGATGGAGCAAACAGAATACCTACGCTAGAATACTCGTGTCAAAAGACAACACATAGCATGTACACCACAGAGCGGAACG
+
CCCCCFFFFFFFGGGGGGGGGGHHHHHHHHHHGHHHHHHHHGHHHHHHHHGGGGGHHHHHHHHHHHGGGGHHHHHHHGGFHFFFHHHHHHHHHHHHHHFHGHGHFHHHGGHHHFGGGHGHHHHFHHHHHFGGG?D<>/---.0000..<.000000/00;0:000...0:0;0;000///./0..:/9090000/.-..;000;000....;0000/.//::...9:0000090000/;...0/9-:---.
@M03495:530:000000000-LYBTV:1:1111:17420:27170 1:N:0:CTGGAGTA+AACCGAAC
GTCAGCATGTGAGCTTTGGAGGGCAAGAAGTGGTTGTGACATTGCATGGCAGCTAGAGCCAACTGGTTTATCAACGGCAAAATATAGATCGGAAGAGCACACGTCTGAACTCCAGTCACCTGGAGTAATCTCGTATGCCGTCTTCTGCTTGAAAAAAAAAAATAGGAACTTGTTGACGCACATGAGTAAAGTATAGAATGCAATTCGGGGCATATACAGAAAACAATACTGGACATAATTAGGTTCAAATG
+
BBBBBFFFFFFF5FGGGGGGGGGDGGCHBGDGHHGGG?DBGHHHGHHFFHFEEHHFFAFGHHFFFHGGGH5GHHHGGGGGFHHB@FGHFHCEFGEHGEHHHF/BGFGHHFHFHG3FEGEFF3FF0BFF43?FC?BG2F2B<<0F2FF2F>20<1FF@---A-.0000<.;0000.<CF.--;009009000;00;0;0000;0000.9.---.//9//;///./99///99//./9/;/B9//////99BF
@M03495:530:000000000-LYBTV:1:1111:12634:27178 1:N:0:CTGGAGTA+AACCGAAC
GTCAGCATGTGAGCTTTGGAGTGAAATCTCTTGTCTTAAGGAATAAAGGAAAAAGATTCCGTCGGAGGCTCGGTGCTCTACAGGTTCAACCTTTGTACTCTATTATTGCCTCACATTCCATCTCTTGTGAAAATATATTTGATTGGCTTTTCTGCAGGTTGTTTGCCAGGGGGCGGCTTCCTAATCGACGACGCACCGGCTGCCGGCGGTTGCCGGGGTTCTTTTAGGAGTTGGTCCGCGGCCGGTTGGCC
+
AABABFFFFFFFGGGGGGGGGGHHHHHHHHHHHHHGHHGGHHHHHHHHHHHHHHGGHHGHHHHGFGGGGEFGG1E>FHHGFHHHHHHHHGHHHHHHHHHHHHHHHHHHHHHHHHHHHHHGHHHGHHGGGHGGHHHGHHHHHFFHHHHHHHHHFGFHFGGHHGHFFGFHHH?D@FCCCCGHHGFGGGEGGGGGGGGGGFFFFAFFF-;B=@--./-@@:9;./9F///9//:///9:/-9-;-9--:.--:;
@M03495:530:000000000-LYBTV:1:1111:19618:27199 1:N:0:CTGGAGTA+AACCGAAC
GTCAGCATGTGAGCTTTGGAGTGAAATCTCTTGTCTTAAGGAATAAAGGAAAAAGATTCCGTCGGAGGCTCGGTGCTCTACAGGCTCAACCTTTGTACTCTATTATTGCCTCACATTCCATCTCTTGTGAAAATATATTTGATTGGCTTTTCTGCAGGTTGTTTGCCAGGACTTTCCAAGACCTCCACTAGAAAACACAATAAACTTTTTGGAAGCTGGACAACTATCTTCATTTTTCAGAAACAGTGAAC
+
BA?ABFFDFFFDGGGGGGGGFGHGHHFHFHHHGHHHHHB5B3BGFHGGGHHHGGGGGHHFHHHEG?E0?CGEFEEEBFGGFFFB1BBCGHHHHHGFFGFHHHFFHHGDHFGHHFHHGFFF4BB?FHE3F4FGHHHGHFEHHHHHFHHHHFGHGB33@00GGBC2GEFFHE/<FGDGFFHHHHGGH.00GHBHB=<>G.AEB00DDFBBGDC-CGEHHHGHHH..CCGF9BFGGBBB;BGBFF/9CFCFBF0
@M03495:530:000000000-LYBTV:1:1111:15618:27250 1:N:0:CTGGAGTA+AACCGAAC
GTCAGCATGTGAGCTTTGGATGGTTCTGGTTTATCAACGGCAAAATATAGATCGGAAGAGCACACGTCTGAACTCCAGTCACCTGGAGTAATCTCGTATGCCGTCTTCTGCTTGAAAAAAAAAAAAAACAGAAACCTGCAACTCCCAAGGAAGCGGATTGATCCGTTGGATAAGAAACTCAAGTAGTGTTACCAATCACATAGACACTAGTTAGCTATCCACATCCCTCAACAAGTGCACGAAACTTACAT
+
BABBCFFFFFFFGGGGGGGGGGGHHHHHGHHHHHGHHHGGGGGHHHHHHHHHHHGGGGHHHHHHHGHHHGHHHHHHHHHHHHHHHHHHHGHHBGHHGGGFHHGGGHGHFHHHHHGHHFHGGG?B>@////00><00>00011010.//<..<..----./<;00..0..0000000//;9000000;/00009;00/00900000090/000000000//00000/90/.0;0./000;0....-000000
@M03495:530:000000000-LYBTV:1:1111:16695:27257 1:N:0:CTGGAGTA+AACCGAAC
GTCAGCATGTGAGCTTTGGACTCCTGACTGGTTTATCAACGGCAAAATATAGATCGGAAGAGCACACGTCTGAACTCCAGTCACCTGGAGTAATCTCGTATGCCGTCTTCTGCTTGAAAAAAAAAAAACTCGAGACCTCACCCCCCAGGGAAGGTGTGTTATAACACTAGGAGTACCGCTGACACAGAGGATACCTGCTAAAACCTGTCCATCAGGAGTTGAGTCTGTCAATCGCTATGCAATGCAGACAA
+
BBBCCFFFFFFFGGGGGGGGGGHHHHHHHHH5BGHHHHHHGGGGGHHHHHHHHFHGGGGGHHHHHHHEGHHGHHHGHHHHEGGHHFHHFHHFHFDHHHFEHHGHFEEFFHHHHHHHAGFGGG/BC////11/////.111.0>----....;../;0..;000000/0/0/0//900:9A-;/9:/.//.9/00000.://///9/.9/:///:///.:///://9//9//;/...:./9;//;///9.//
@M03495:530:000000000-LYBTV:1:1111:15905:27285 1:N:0:CTGGAGTA+AACCGAAC
GTCAGCATGTGAGCTTTGGAGTGAAATCTCTTGTCTTAAGGAATAAAGGAAAAAGATTCCGTCGGAGGCTCGGTGCTCTACAGGTTCAACCTTTGTACTCTATTATTGCCTCACATTCCATCTCTTGTGAAAATATATTTGATTGGCTTTTCTGCAGGTTGTTTGCCAGGACTTTCCAAGACCTCCACTAGAAAACACAATAAACTTTTTGGAAGCTGGACAACTATCTTCATTTTTCAGAAACAGTGAAC
+
BABBBFFFFFFFGGGGGGGGGGHHHGHHHHHHHHHHHHHHHHHHHHHHHHHHHHGGHHGHHHHGGGGEGHFGGGFFHHHHHHHHHHHHHHHHHHHHHGHHHHHHHHHHHHHHHHHGFHHHHHHHHHHHHHHHHHHHHGHHHHHHHHGHHHHHHHFFHHGHHDHHHGFHHHHHHHHHHHHHGHHHHGBGFHGFDGGHGFHEH000DGGGFFGGHHGEHHHHHGHHGHHHHGGGGGGGGGGGG09FGG9BFF0
@M03495:530:000000000-LYBTV:1:1111:22228:27286 1:N:0:CTGGAGTA+AACCGAAC
GTCAGCATGTGAGCTTTGGAGTGAAATCTCTTGTCTTAAGGAATAAAGGAAAAAGATTCCGTCGGAGGCTCGGTGCTCTACAGGTTCAACCTTTGTACTCTATTATTGCCTCACATTCCATCTCTTGTGAAAATATATTTGATTGGCTTTTCTGCAGGTTGTTTGCCAGGACTTTCCAAGACCTCCACTAGAAAACACAATAAACTTTTTGGAAGCTGGACAACTATCTTCATTTTTCAGAAACAGTGATC
+
A33AAFFFFFFFGGGFGGGGGGHHGHHHHHHFGFHHGGHHGHHF3GFHHHHHHHFFHHHHHGHFGEFEF1FFE>EEFFHHHHHHHHHHHHGHHGHHHHHHHHHHHHHHGHHHHHHHHHGGGHHFFHHDG?FFGHGHHGHFH4GGGHHHFFHHHHFHHFGFFDEHHHFFGHGCCFFHGHGGFF0FGGHHHHHH<FGCGFEGHGH0D0DHHFGFHFFEHHFCGFGGHHHHEGFGGGGGGFGGGB///;;0FB;
@M03495:530:000000000-LYBTV:1:1111:19210:27289 1:N:0:CTGGAGTA+AACCGAAC
GTCAGCATGTGAGCTTTGGAGTGAAATCTCTTGTCTTAAGGAATAAAGGAAAAAGATTCCGTCGGAGGCTCGGTGCTCTACAGGTTCAACCTTTGTACTCTATTATTGCCTCACATTCCATCTCTTGTGAAAATATATTTGATTGGCTTTTCTGCAGGTTGTTTGCCAGGACTTACCAAGACCTCCACTAGAAAACACAATAAACTTTTTGGAAGCTGGACAACTATCTTCATTTTTCAGAAACAGTGAAC
+
>1>A?FFBBFFDDGF1A1BBAABGFGBHHGH3G1BBHFGHF1BE11DEG00CGH?EHEFHFAF/AEG/ECFCE?EEHHF1@@@CHHHEFHH>GGFFGGHHDGGHGHFF11FGFHHFGFH2B>GGHFHB12FDGFEGDF22FB2B10FFG0FFFF1GH001FCEHHFHHFHHHFF1DGHBCGGHCGHFCFHH1F1>GHHFEF<GHFHDGFHGCFHHEHHHHFHHGFFCGCGGGBBFFFBF0;0/CFFBFFG0
@M03495:530:000000000-LYBTV:1:1111:18203:27299 1:N:0:CTGGAGTA+AACCGAAC
GTCAGCATGTGAGCTTTGGAGTGAAATCTCTTGTCTTAAGGAATAAAGGAAAAAGATTCCGTCGGAGGCTCGGTGCTCTACAGGTTCAACCTTTGTACTCTATTATTGCCTCACATTCCATCTCTTGTGAAAATATATTTGATTGGCTTTTCTGCAGGTTGTTTGCCAGGACTTTCCAAGACCTCCACTAGAAAACACAATAAACTTTTTGGAAGCTGGACAACTATCTTCATTTTTCAGAAACAGTGAAC
+
BABBBFFFFFFFGGGGGGGGGGHHHHHHHHHHHHHHHHHHHHHHHHHHHHHHHHGGHHHHHHHGGGGGGHHGGEEFHHHHHHHHHHHHHHHHHHHHHHHHHHHHHHHHHHHHHHHHHHHHHHHHHHHHHHHHFHHHHHHHHHGHH0FHHHHHHHHHHHHHHGHHHHHHHHHHHHHHHHGHHHHHHHHHHHHHDGHHHGHGHHHGHHGHHHGGFHFEHFBHHGHFHHHHHHGGGGGFGGGBFF/CFGFFGG0
@M03495:530:000000000-LYBTV:1:1111:11765:27313 1:N:0:CTGGAGTA+AACCGAAC
GTCAGCATGTGAGCTTTGGAGTGAAATCTCTTGTCTTAAGGAATAAAGGAAAAAGATTCCGTCGGAGGCTCGGTGCTCTACAGGTTCAACCTTTGTACTCTATTATTGCCTCACATTCCATCTCTTGTGAAAATATATTTGATTGGCTTTTCTGCAGGTTGTTTGCCAGGACTTTCCAAGACCTCCACTAGAAAACACAATAAACTTTTTGGAAGCTGGACAACTATCTTCATTTTTCAGAAACAGTGAAC
+
CCCCCFFFFFFFGGGGGGGGGGHHHHHHHHHHHHHHHHHHHHHHHHHHHHHHHHGGHHIIHIHGGGGGGHHGGEGEHHHHHHGHHHHHHHHHHHHHHHHHHHHHHHHHHHHHHHHHHHHHHHHHHHHHHHHHHHHHHHHHHGHHHGGHHHHHHHHHHHHHHGHHHHHHHEHHHHHHHHHHHHHHHGHHHHHFGGGHHHHGGHHHHGHHHHGGHFHFHHHHHHHGHHHGHHGGGGGGGGGFGFGGGGGGGG9
@M03495:530:000000000-LYBTV:1:1111:22522:27329 1:N:0:CTGGAGTA+AACCGAAC
GTCAGCATGTGAGCTTTGGACTCCTGACTGGTTTATCAACGGCAAAATATAGATCGGAAGAGCACACGTCTGAACTCCAGTCACCTGGAGTAATCTCGAATGCCGTCTTCGGCTTGAAAAAAAAAATAAGGCTGACAAATAGCTGATACCGTCTTCTGCTTGAAAAAGATATATCACCTTAAATGAAACTCGTCTTACAATTTGCTGTATACAACTCAGGTGAATATCGCTGCTTGTGCACTAGATTAATT
+
A1>AAFBFDFFFGGGGGFGFFAF1GFD01B0AB0GGFHH0AAEEGAEHHGHFHBDEGAEA0FBFGBBAB/AFGGGEBEGHFGF1@10FGFBGH2FGDH10BGGFEAEE/2/?>FGE01FG0E/<B/011110?000?10?11111111<1>>A0F1>10<=<.000...0=000000/:00;0000:0000.:...900000009;00;00000/9000/;/;000;0.;.--/;/-///;/////;////
@M03495:530:000000000-LYBTV:1:1111:15040:27337 1:N:0:CTGGAGTA+AACCGAAC
GTCAGCATGTGAGCTTTGGAGTGAAATCTCTTGTCTTAAGGAATAAAGGAAAAAGATTCCGTCGGAGGCTCGGTGCTCTACAGGTTCAACCTTTGTACTCTATTATTGCCTCACATTCCATCTCTTGTGAAAATATATTTGATTGGCTTTTCTGCAGGTTGTTTGCCAGGACTTTCCAAGACCTCCACTAGAAAACACAATAAACTTTTTGGAAGCTGGACAACTATCTTCATTTTTCAGAAACAGTGAAA
+
AAB3>FFFFFFFGFGGGGGGGFGHGF5GBGHGGEGHFFFAGFFGHGGHHHHGFFFFHFHDGGG??EGCFHFFE1B>GFBDDGFEFGHHFHHHH3FGBHHHHDGHHHFGHEGHHGGFFDGHHHGEHHHHHHEFEGGHHHFBGGFGEFHGFCDGFHBGFFFBGDHHHHHHHHHHHHE1F1GFFGGEG>C0GHFH1<GFECEEFHHHHFHHFHGG/0CGGHCGGHHHHHHHHHFBFGGFFGB0;;/CFF0BBF0
@M03495:530:000000000-LYBTV:1:1111:16705:27340 1:N:0:CTGGAGTA+AACCGAAC
GTCAGCATGTGAGCTTTGGAGTGAAATCTCTTGTCTTAAGGAATAAAGGAAAAAGATTCCGTCGGAGGCTCGGTGCTCTACAGGTTCAACCTTTGTACTCTATTATTGCCTCACATTCCATCTCTTGTGAAAATATATTTGATTGGCTTTTCTGCAGGTTGTTTGCCAGGACTTTCCAAGACCTCCACTAGAAAACACAATAAACTTTTTGGAAGCTGGACAACTATCTTCATTTTTCAGAAACAGTGAAC
+
BABCCFFFFFFFGGGGGGGGGGHHHHHHHHHHHHHHHHHHHHHHHHHHHHHHHHGGHHHHHIHGGGGGGHHGGEEEHHHHHHHHHHHHHHHHHGHGHHHHHHHHHHHHGHHHHHHHHHHHHHHHHHHHHHHHHHHHHHHHHGHHHGHHHHHHHHGHHHHHHGHHHHHHHHHHHHGHHGHHFHHHHHHHHHGHGHHHGHGGHGHGHHHHHHGGCHGHHHFHGHHHHHHGHHGGGGGGGGGFFBCFGGGGEF0
@M03495:530:000000000-LYBTV:1:1111:16420:27343 1:N:0:CTGGAGTA+AACCGAAC
GTCAGCATGTGAGCTTTGGAGTGAAATCTCTTGTCTTAAGGAATAAAGGAAAAAGATTCCGTCGGAGGCTCGGTGCTCTACAGGTTCAACCTTTGTACTCTATTATTGCCTCACATTCCATCTCTTGTGAAAATATATTTGATTGGCTTTTCTGCAGGTTGTTTGCCAGGACTTTCCAAGACCTCCACTAGAAAACACAATAAACTTTTTGGAAGCTGGACAACTATCTTCATTTTTCAGAAACAGTGAAC
+
?AABBFFFFFFFGGGGGGGGGGHHHHHHGHHHGGHHHHHHHHHHHHHHGHHGHHGGHHFHHCGEGGGGGAGEEAE>GGHHHGCFHHHHHFHHHHHHHHHHGHHHHGHFFHHHHHGHHHFHHHHGHHHHGHGHEGHHHHHHHDGHFCGGACHGHFFGBGFGGEHHBGHHHFHHHH1FFGGHFHHHFGFGHFHH1>FGHFHEHGHGGHGFHHGGBFGHHHBCGHFHHHHHHHGFGGBFBBFFFC/CFGFFFG0
@M03495:530:000000000-LYBTV:1:1111:15096:27352 1:N:0:CTGGAGTA+AACCGAAC
GTCAGCATGTGAGCTTTGGAGTGAAATCTCTTGTCTTAAGGAATAAAGGAAAAAGATTCCGTCGGAGGCTCGGTGCTCTACAGGTTCAACCTTTGTACTCTATTATTGCCTCACATTCCATCTCTTGTGAAAATATATTTGATTGGCTTTTCTGCAGGTTGTTTGCCAGGACTTTCCAAGACCTCCACTAGAAAACACAATAAACTTTTTGGAAGCTGGACAACTATCTTCATTTTTCAGAAACAGTGAAC
+
AAAABFFFFFFFGGGGGGGGGGHHHHFHGHHGHAAFFGGHCFFGGHHHGHHHHHGFHGHHHHHAAFGFGHGGE?ECFHHHGHFGHHHHGHHHHHGHHFHHHHFHHHHGGHHHHHHHHHHFHFHFHGFGHHHFGHHHHHHHHFHHGHHHHHHHHHHHGHHHHDHHHHGHHGGEHHHHHFFHHHHHHHHHGHHHFHHHGACEH=GGGHHGHHGGHHGEHHGHFHGHGHGHHHGGGGGGGGGGFCFGGGFGFF;
@M03495:530:000000000-LYBTV:1:1111:16355:27377 1:N:0:CTGGAGTA+AACCGAAC
GTCAGCATGTGAGCTTTGGAGTGAAATCTCTTGTCTTAAGGAATAAAGGAAAAAGATTCCGTCGGAGGCTCGGTGCTCTACAGGTTCAACCTTTGTACTCTATTATTGCCTCACATTCCATCTCTTGTGAAAATATATTTGATTGGCTTTTCTGCAGGTTGTTTGCCAGGACTTTCCAAGACCTCCACTAGAAAACACAATAAACTTTTTGGAAGCTGGACAACTATCTTCATTTTTCAGAAACAGTGAAC
+
BABCCFFFFFFFGGGGGGGGGGHHHHHHHHHGHHHHHHHHHHHHHHHHGHHHHHGGHIIHHHHGGGGGGHHGGFGGHHHHHHHHHHHHHHHHHHHHHHHHHHHHHHHHHHHHHHHHHHHHHHHHHHHHHHHHHHHHHHHHHHHHGHHHHHHHHHEHGHHHHGHHHGHHHHHHHHHGHHHHGHHHHHGHHHHHHHHHHHHGHHHFHHHHHHGGFHHHHHHHHHHHGHHHHHEFGGGFFFGFFFBFGGGGGG9
@M03495:530:000000000-LYBTV:1:1111:21591:27382 1:N:0:CTGGAGTA+AACCGAAC
GTCAGCATGTGAGCTTTGGAATTAGTAAATTCGTTGACGACAGAAGGAGCAAGATAACGACCACAGGGAGGGTGGTTTATCAACGGCAAAATATAGATCGGAAGAGCACACGTCTGAACTCCAGTCACCTGGAGTAATCTCGTATGCCGTCTTCTGCTTGAAAAAAAAAAATAGAAGAGAATATTGAAGATATTCGTTGTGATGACAATAGAAACGACAGACGCCTAAGCATATTCCTACTCTAACACCAG
+
B3AABFFFFDFFGCGGGGGGGGHHHHHHHGHHGFGHHHFGF?EGEFAGHHGHHHHHHHEGCEGHHGHGEEGGEFGEGHFGGH4BEEGGGHBGGFHHHHFCFEFEFGFHAHHFFGHGFGFHHFGFFFHHHBGH2<@CGH1FDGFEGHHFG.AHCGDGDF1CGH0DHGGGCA-.::000/9/;0;0;00;0000900/9//9.00;9///;//////.;-:-/.---:.//////////:/:9B//9///.;.
@M03495:530:000000000-LYBTV:1:1111:15401:27401 1:N:0:CTGGAGTA+AACCGAAC
GTCAGCATGTGAGCTTTGGAGTGAAATCTCTTGTCTTAAGGAATAAAGGAAAAAGATTCCGTCGGAGGCTCGGTGCTCTACAGGTTCAACCTTTGTACTCTATTATTGCCTCACATTCCATCTCTTGTGAAAATATATTTGATTGGCTTTTCTGCAGGTTGTTTGCCAGGACTTTCCAAGACCTCCACTAGAAAACACAATAAACTTTTTGGAAGCTGGACAACTATCTTCATTTTTCAGAAACAGTGAAC
+
CCCCCFFFFFFFGGGGGGGGGGHHHHHHHHHHHHHHHHHHHHHHHHHHHHHHHHGGHHHHHIHGGFGGGHHGEEEFHHHHHHHHHHHHHHHHHHHHHHHHHHHHHHHHHHHHHHHHHHHHHHHHHHGHHHHHHGHHHHHHHHHHHGGGHHHHHHHHHHHHHGHHHHHHGHHGGHHHGHHHHHHHHGHHHHHHFHHHEGHGHHHFHHHHHHGGGHGEGHCHHFHHHHHHHHGGGGGGGGGGF0BFFFFFGG0
@M03495:530:000000000-LYBTV:1:1111:17432:27472 1:N:0:CTGGAGTA+AACCGAAC
GTCAGCATGTGAGCTTTGGAGTGAAATCTCTTGTCTTAAGGAATAAAGGAAAAAGATTCCGTCGGAGGCTCGGTGCTCTACAGGTTCAACCTTTGTACTCTATTATTGCCTCACATTCCATCTCTTGTGAAAATATATTTGATTGGCTTTTCTGCAGGTTGTTTGCCAGGACTTTCCAAGACCTCCACTAGAAAACACAATAAACTTTTTGGAAGCTGGACAACTATCTTCATTTTTCAGAAACAGTGAAC
+
BABCCFFFFFFFGGGGGGGGGGHHHHFHHHHFHFGHHHHHGHHHHHHHHHHHHHGGHHHIHHHEFGGGGHHGGEGEHHHHHHHHHHHHFGHHHHHHFFFHHHHHHHHHHHHHHHHHHHHHHHHHHHHGGHHHHHFHHGHHFHHHFGFHHHHHHHFFHFGFHDFHHHHHGHHHHHHGHHHHHHHHHHHHHFHFGFHHHHEEHHHHHHHGHHGGHHHHHHHHHHHGHHG0:GFGGGGGGGGGGFFFFGFGGG0
@M03495:530:000000000-LYBTV:1:1111:19742:27509 1:N:0:CTGGAGTA+AACCGAAC
GTCAGCATGTGAGCGACTGGTTTATCAACGGCAAAATATAGATCGGAAGAGCACACGTCTGAACTCCAGTCACCTGGAGTAATCTCGTATGCAGACTTCTGCTTGAAAAAAAAAAAATACAAACACGAAAATTCCAGTCAAAATAACGAATTCTACATCATATATTCTGCTTAATAATATAAAAGCTTCTTACACTAATTTGCATACTGACCAGCAACGCGATAACTGCATGGACAGATACCATACATTGA
+
AAAAAFFFBB3DGGGGGGGGEDFGHDFFFCG?EGHHHFHHFGHHHGAFGHFHHFHGEHFFGGB1FGBBGHHGGGHF0FHE0GH22FGFEHBE2110B2BGFFFGB0BGBE@//><//0111@</00/</?/1111111>1<DG1111...<.0000000<=0000C0000;:0000000000;00.000;000000/:9;00;00;999B/C/..9/99-9-9-9///////-///-/;;B////-/////
@M03495:530:000000000-LYBTV:1:1111:19206:27513 1:N:0:CTGGAGTA+AACCGAAC
GTCAGCATGTGAGCTTTGGAGTGAAATCTCTTGTCTTAAGGAATAAAGGAAAAAGATTCCGTCGGAGGCTCGGTGCTCTACAGGTTCAACCTTTGTACTCTATTATTGCCTCACATTCCATCTCTTGTGAAAATATATTTGATTGGCTTTTCTGCAGGTTGTTTGCCAGGACTTTCCAAGACCTCCACTAGAAAACACAATAAACTTTTTGGAAGCTGGACAACTATCTTCATTTTTCAGAAACAGTGAAC
+
AAAAAFFFFFFFGGGGGFGGGGGHHHHHHHHGHHHHHGFFGFGHHHHHEHHFHGGEHGHHGGGGFGGG?FHFCFGEHHFHHHHFHFBG@@FFGHHGFHHHGHFHEGHHHEGHFGHGFBGGGFBGGGHBFFGHHHHHHHHHHFHHFFFHHFGHFFF3?FHHCEGHFFFHHHHGEHHFHHGGHHGHHAGGHGHFGHG0>G.CDG0D<DBFDBDGFBF.:CGFCG.;/CCGGFEFGGGGE/0;BBCBBF;0990
@M03495:530:000000000-LYBTV:1:1111:18452:27576 1:N:0:CTGGAGTA+AACCGAAC
GTCAGCATGTGAGCTTTGGAATTAGCTGGTTTATCAACGGCAAAATATAGATCGGAAGAGCACACGTCTGAACTCCAGTCACCTGGAGTAATCTCGTATGCCGTCTTCTGCTTGAAAAAAAAAAAGTAAGCTCAATCAATTATGATTACCACACAGCGAGGAAAAAGAGAATGGAAGCACTGAGTGAGGAATTACTGTTTATAGTAACTATTAGTATTATCATATACTGCATGTACACGAATAAACTCATT
+
BBBCCFFFFFFFGGGGGGGGGGHHHHHHHGHHHHHHHHGGGGGHHHHHHHHHHHGGGGHHHHHHHGGHHGHHHHHFHHHFHHHBFHFHGHHHBGGHGGHGHGEGGHGHGHHHHHHHHHGGFC/@C/222@22??11=111111111=11111..<0.----<///.../:0<0000/.0/0<000<00.0/000000000000000:0000000000000000000000000<0000:.<...0000:000
@M03495:530:000000000-LYBTV:1:1111:13491:27583 1:N:0:CTGGAGTA+AACCGAAC
GTCAGCATGTGAGCTTTGGTCCAGCCTGAGTCCCTGGTTTATCAACGGCAAAATATAGATCGGAAGAGCACACGTCTGAACTCCAGTCACCTGGAGTAATCTCGTATGCCGTCTTCTGCTTGAAAAAAAAAAAAAAGCTGACAAGAAGTCCCATCTGGATATTAGCAACTCATAGAAAACTCACAAAGACAACATGGCACCAGCGGAAGTATCGTGATCACATAAGAGTACGATCCTACTTGTGGTTCAGG
+
CBCCCFFFFFFFGGGGGGGGGGHHHGHGFHGHHHHGHFHHHHGHHHGGGGGHHHHHHHHHHHGFFGHFHHHHFGHGHGHHHHHGGGHHGHHHHHGHGHHHFFHGFGHHHGEEEHGHHFGHHHCCGBHEFFC///--.0<110<0<///000/00/=0000:0000/;0./0;000;00//000/;09FFG//9.///;/0.9.:----.;://./.;////9/////:;//...9.///9////././///
@M03495:530:000000000-LYBTV:1:1111:9557:27600 1:N:0:CTGGAGTA+AACCGAAC
GTCAGCATGTGAGCTTTGGAGTGAAATCTCTTGTCTTAAGGAATAAAGGAAAAAGATTCCGTCGGAGGCTCGGTGCTCTACAGGTTCAACCTTTGTACTCTATTATTGCCTCACATTCCATCTCTTGTGAAAATATATTTGATTGGCTTTTCTGCAGGTTGTTTGCCAGGACTTTCCAAGACCTCCACTAGAAAACACAATAAACTTTTTGGAAGCTGGACAACTATCTTCATTTTTCAGAAACAGTGAAC
+
ABBBAFFFFDD5FGGFGGGGGFGGHB5FG5GHHFHGHBGFHDFEFGFHHGHHHAEGGHHFBB2EE?EGGHEEEGEEHHHG@FHBGH3BFFGFFFHFGFHHHHHHHHHDEFFHEGHFFGDGDFGFFDGEGGBFGHHHF4BGG4FE?CGHHGHGHHHHG0CFHDHHHEFHFCC/FFG1DFHHFHHGFHFHHFBBD>CHHGEC0=0DGHHHHHGC/CHHGGHA.0CGHFHEHHGGFFFFGGGGGFB:BFGG0;0
@M03495:530:000000000-LYBTV:1:1111:13544:27621 1:N:0:CTGGAGTA+AACCGAAC
GTCAGCATGTGAGCTTTGGAGTGAAATCTCTTGTCTTAAGGAATAAAGGAAAAAGATTCCGTCGGAGGCTCGGTGCTCTACAGGTTCAACCTTTGTACTCTATTATTGCCTCACATTCCATCTCTTGTGAAAATATATTTGATTGGCTTTTCTGCAGGTTGTTTGCCAGGACTTTCCAAGACCTCCACTAGAAAACACAATAAACTTTTTGGAAGCTGGACAACTATCTTCATTTTTCAGAAACAGTGAAC
+
CCCCCFFFFFFFFGGGGGGGGGHHHHHHHHHHHHHHHHHHHHHHHHHHHHHHHHGGHHHHHHHGGGGFGHHGGGGGHHHHHHHHHHHHHHHHHHHHHHHHHHHHHHHGHFGHHHHHHHHHHHHHHHHHHGHHHHHHHHHHH4HHGGEHHHHHHHHHHGGGHGHHHHHHGHGHHHHHHHFHGHHHHHGGHHHFG1>GHHEEGGDGFGGHHHGGGHHHFHFHHFGGHHHHHHGGGGGGGEFGFF/FFGFFGG0
@M03495:530:000000000-LYBTV:1:1111:12614:27651 1:N:0:CTGGAGTA+AACCGAAC
GTCAGCATGTGAGCTTTGGTCCAGCCTGAGTCCTCTGGTTTATCAACGGCAAAATATAGATCGGAAGAGCACACGTCTGAACTCCAGTCACCTGGAGTAATCTCGTATGCCGTCTTCTGCTTGAAAAAAAAAATAAAATCTCAACTACAATTACGCTCGCTAGCGACACCTCCGAGATCAAGTTCGTTGGAACTAACCGTCTAGATCCATACAGACGTGTCATCGCCTCAGACTCTATGACATACAATTCT
+
BBBBBFFFFFFFGGGGGGGGGGHHHGHHHHHHHHHHHHHHHHHHHHHGGGGGHHHHHHHHHHHGEGGHHHHHHHGFHHGHHHHHHHHHHHHHHGHHHHHGGDGGHGGHHFHGGGHGHHHHHHFFFFGHGGCCC0@21?1111??011?111111....->..<<-<---./...;--.0000009..//.;0/000/.-;.;9009;00//.///.-;./.;///..../9://:9////////9///;//
@M03495:530:000000000-LYBTV:1:1111:15746:27666 1:N:0:CTGGAGTA+AACCGAAC
GTCAGCATGTGAGCTTTGGAGTGAAATCTCTTGTCTTAAGGAATAAAGGAAAAAGATTCCGTCGGAGGCTCGGTGCTCTACAGGTTCAACCTTTGTACTCTATTATTGCCTCACATTCCATCTCTTGTGAAAATATATTTGATTGGCTTTTCTGCAGGTTGTTTGCCAGGACTTTCCAAGACCTCCACTAGAAAACACAATAAACTTTTTGGAAGCTGGACAACTATCTTCATTTTTCAGAAACAGTGAAC
+
AABBBFFFFFFFGGGGGGGGGGHHHHHHHHHHHHHHHHHHHHHGHHHHHHHHHHGGHHHHHHHGGGGEGGHGGGGGHHHHHHHHHHHHHHHHHHGHHHHHHHHHHHHHFHHHHHHHHHHHHHHHHHHHHHHHHHHHHHHHHHHHHCFFHHHHHHHGFHHHHGHHHHHHHHHHHHHHHHHHHFHHHEGHHHHBFGHFCAEGHHHGGFHHHHGGFGGHHHHGHHHHHHHHHHGGGGGGGGGGGFGGGGFGGF:
@M03495:530:000000000-LYBTV:1:1111:17084:27677 1:N:0:CTGGAGTA+AACCGAAC
GTCAGCATGTGAGCTTTGGAGTGAAATCTCTTGTCTTAAGGAATAAAGGAAAAAGATTCCGTCGGAGGCTCGGTGCTCTACAGGTTCAACCTTTGTACTCTATTATTGCCTCACATTCCATCTCTTGTGAAAATATATTTGATTGGCTTTTCTGCAGGTTGTTTGCCAGGACTTTCCAAGACCTCCACTAGAAAACACAATAAACTTTTTGGAAGCTGGACAACTATCTTCATTTTTCAGAAACAGTGAAC
+
BAABBFFFFFFFGGGGGGGGGGHHHFHHHHHFHEGHHHHHHHHGHHHHFHHHHHGGGHHHHHHGGGGGGHHGGFGEGHHHHHHHHHHGHHHHHHHHHHHGHHHHHHHHHFHHHHHHHHHHHHHHHHHHHHEHHHHHHHHHHFHGHFFHHHHHHHGD2GFHHGGHFHHHHHEHECGGGHHHHHHHHGHHHHHGGGGHGHEEGHHHHHHHHFCC:CFGFHGHGHGHBGHHHHFBFGFGFFGFGG/9CF9CBF0
@M03495:530:000000000-LYBTV:1:1111:13170:27705 1:N:0:CTGGAGTA+AACCGAAC
GTCAGCATGTGAGCTTTGGAGTGAAATCTCTTGTCTTAAGGAATAAAGGAAAAAGATTCCGTCGGAGGCTCGGTGCTCTACAGGTTCAACCTTTGTACTCTATTATTGCCTCACATTCCATCTCTTGTGAAAATATATTTGATTGGCTTTTCTGCAGGTTGTTTGCCAGGACTTTCCAAGACCTCCACTAGAAAACACAATAAACTTTTTGGAAGCTGGACAACTATCTTCATTTTTCAGAAACAGTGAAC
+
BBBCCFFFFFFFGGGGGGGGGGHHHHGHHGHHHHHHHHHHHHGHHHHHHHHHHHGGHIHHHHHGGGGGGHFGGGGEHHHHHHHHHHHHHHHHHHHHHHHHHHHHHHHHHHHHHHHHHHHGHGHHHHHHHHHGHHHHHHHHHGHHHHHHHHHFHHEHFFGHHGHGHHHHHHHHHHHHHHHHHHGHFHHHHHHFFFGHHFGGHFHGGHHHHHGGGHHHHHHHFFGEHHGHHHGGGGGGGGGFGFFGFFGGGF0
@M03495:530:000000000-LYBTV:1:1111:9703:27707 1:N:0:CTGGAGTA+AACCGAAC
GTCAGCATGTGAGCTTTGGAATTAGTAAATTCGTTGACGACAGAAGGAGCAAGATAACGACCACAGGGAGGGTGGTTTATCAACGGCAAAATATAGATCGGAAGAGCACACGTCTGAACTCCAGTCACCTGGAGTAATATCGTATGCCGTCTTCTGCTTGAAAAAAAAAAAAAGATATATGTGGATGGTAATTGTAAGTAGCTAGATGCAGACATGACAATATGCGTTAAATTCTCGAACTGACTATCCAA
+
AABBBFFFFFBFGFGGGGGGGGHHHHHHHHHHGHHHHHGGEGGGGHGHHHHHHHHHHHGGGGGGGHHFEGGGEGG?FHHHFGGFGGCEGHHHHHHHHHHHGGGGFFHFHHHGGHHGHGHHHHGFGHHHHHHGHHHHG11@FGCGHHBGGGGCGHHGGGHHFFFHHGG-AA---..0;000000090/.090;000/;//://///9///9//../////9/99//;9...///9//.9...//;9////9;
@M03495:530:000000000-LYBTV:1:1111:15688:27716 1:N:0:CTGGAGTA+AACCGAAC
GTCAGCATGTGAGCTTTGGAGTGAAATCTCTTGTCTTAAGGAATAAAGGAAAAAGATTCCGTCGGAGGCTCGGTGCTCTACAGGTTCAACCTTTGTACTCTATTATTGCCTCACATTCCATCTCTTGTGAAAATATATTTGATTGGCTTTTCTGCAGGTTGTTTGCCAGGACAGGTCGTGATTGCTGGAGCAGGTATGATATAATTCTAGGATTTGACAGATGAATAATTTACATATATATCTAACTTTGA
+
CCCCCFFFFFFFGGGGGGGGGGHHHHHHHHHHHHHHHHHHHHHHHHHHHHHHHHGGHIHIHHHGGGGGGHHGGEFGHHHHHHHHHHHHHHHHHHHHHHHHHHHHHHHHHHHHHGGHHHHHHHHHHHHHHGHEHHHHHHHHHHHHHHHHHHHHHHHHHHHHHGHHHHHHHHHHHGFGHEFGHGHHHHHFHHHHHGHHFHFHHHHGHHHHHHHBHHHGHFHHGGHC;C<GHHHGHEFHGGGGGGGFGGGGGG0
@M03495:530:000000000-LYBTV:1:1111:10606:27718 1:N:0:CTGGAGTA+AACCGAAC
GTCAGCATGTGAGCTTTGGAATTAGTAAATTCGTTGACGACAGAAGGAGCAAGATAACGACCACAGGGAGGGTGGTTTATCAACGGCAAAATATAGATCGGAAGAGCACACGTCTGAACTCCAGTCACCTGGAGTAATCTCGTATGCCGTCTTCTGCTTGAAAAAAAAAAAAGAACATAACAAGCCTAAGACCCGCTGCTCACGCCGAAGCTAGTGTATAATTATATAGATATATGATCACGCAATTAGCC
+
CCCCCFFFFFFFGGGGGGGGGGHHHDFDBGHEFHECGHGFGGAGHHC2BFGC2C3GHFAAE0EFAFGCAEE>1?>??GGF44BGE>>EEHGHFGDG44FFE??EGC2F0GG@GAGFHHHFG2GHHFHHHHHGGF@GG11GHGGFHHHFDECFFHHGGFHHFHFHHGGECE--..:/9;;0000/:.000/00/.----.:000...--9--90000;00000000000000000000000/;.--.;9:/0
@M03495:530:000000000-LYBTV:1:1111:21129:27730 1:N:0:CTGGAGTA+AACCGAAC
GTCAGCATGTGAGCTTTGGAGTGAAATCTCTTGTCTTAAGGAATAAAGGAAAAAGATTCCGTCGGAGGCTCGGTGCTCTACAGGTTCAACCTTTGTACTCTATTATTGCCTCACATTCCATCTCTTGTGAAAATATATTTGATTGGCTTTTCTGCAGGTTGTTTGCCAGGACTTTCCAAGACCTCCACTAGAAAACACAATAAACTTTTTGGAAGCTGGACAACTATCTTCATTTTTCAGAAACAGTGAAC
+
AAABBFFDFFFFGGGFGEGGGGHGGHHHBGHHHHHHFHFFFFGHGHFGEGHHHHGGGFHHHGHFGGGGGHHGGEECGHHGHGFGFHHGHHHHHGHHHHHGGHHGGHHHHGFHGHHHFHHHHGHHHHHGHHHFDGHGFHHHH4GGBGFFGHHGHH3FF0GFGEGHHHHHFAGHHGHHBG1GAGFHHGHFHHGF1=F>FGHCGDGGFHHHHHGCFHFHHHGECF.CFFFHHBFGGGGGFGFGFBCBGFFGGG0
@M03495:530:000000000-LYBTV:1:1111:20365:27799 1:N:0:CTGGAGTA+AACCGAAC
GTCAGCATGTGAGCTTTGGAGTGAAATCTCTTGTCTTAAGGAATAAAGGAAAAAGATTCCGTCGGAGGCTCGGTGCTCTACAGGTTCAACCTTTGTACTCTATTATTGCCTCACATTCCATCTCTTGTGAAAATATATTTGATTGGCTTTTCTGCAGGTTGTTTGCCAGGACTTTCCAAGACCTCCACTAGAAAACACAATAAACTTTTTGGAAGCTGGACAACTATCTTCATTTTTCAGAAACAGTGAAC
+
BABBBFFFFFFFFGGGGGGGGGHHHFGHHHHHHHHHHHFHHHGHGHHHHHHGHHGGHHHHHGHEGGGEGHHGGEFEHHHHHHHHHHGHHHHHHHHHHHEHHHHHHHHHHHGHHHHHHHHHHHHHHHHHHHFHHHHHHHGHH4FGFEFHHFHHHFHHGHGHHGHHHGHHHHHHHHHHFHHHHGHHH.FGHHHEHHFFEHEGGGHGDHHHHHGGHHFHHHHHHF.GGFHHHHGFGGGGGGGFFC/;FFFFBF0
@M03495:530:000000000-LYBTV:1:1111:15334:27803 1:N:0:CTGGAGTA+AACCGAAC
GTCAGCATGTGAGCTTTGGTCCAGCCTGAGTCCTGGTTTATCAACGGCAAAATATAGATCGGAAGAGCACACGTCTGAACTCCAGTCACCTGGAGTAATCTCGTATGCCGTCTTATGCTTGCAAAAAAAAAAAGACCGAGTTGAGTAGAAGACTGAATATCGAAGAGCGAACAGAATTATATGCAATAAGTATGCAACGTCAGTATATGGATCCTATAGTAGTGTTATACGACATCATATGATCAGGAGGG
+
>11>A1DBFD3B11FGFGBE1GHF0EFFCF11FGGHEFGFHHGFB0EEG?GFDDGHHBG1F/EF?GCG10F0AFEFA12GGGBFBF11GHBGF0FFFBG2BGGE/FFG1>?/BF2BG12BF/11FB/EB//>///0?/--..1>1111110</00/<0=0<../<../----:///00000;000000000;0000009....;0000000009///////9/////9//----9/////////////-;-
@M03495:530:000000000-LYBTV:1:1111:11483:27804 1:N:0:CTGGAGTA+AACCGAAC
GTCAGCATGTGAGCTTTGGAGTGAAATCTCTTGTCTTAAGGAATAAAGGAAAAAGATTCCGTCGGAGGCTCGGTGCTCTACAGGTTCAACCTTTGTACTCTATTATTGCCTCACATTCCATCTCTTGTGAAAATATATTTGATTGGCTTTTCTGCAGGTTGTTTGCCAGGAGACCTCCACTAGAAAACACAATAAACTTTTTGGAAGCTGGACAACTATCTTCATTTTTCAGAAACAGTGAACAACCCACT
+
BBBCCFFFFFFFGGGGGGGGGGHHHHHHHHHHHHGHHFHHHHHHHHHHGHHHHHGGHHHHHHHGGGGFGHHGGFGFHHHHHHHGHHHHHHHHHHHHHHHHHHHHHHHHHHGHHHHHHHHHHHHGHHHHHHGHHHHHHHHHHHHHHHHHHHHHGHHFHHHHHGHHHHHHHHHGFGFFGHFHHHHHHHGGGHGGHHHHHGHHHHGGCFGHHHHHGHFGHHHHHHHHFHHHHHGGGGEGGFFFGGGGGGGD?E9
@M03495:530:000000000-LYBTV:1:1111:11941:27827 1:N:0:CTGGAGTA+AACCGAAC
GTCAGCATGTGAGCTTTGGTTTATCAACGGCAAAATATAGATCGGAAGAGCACACGTCTGAACTCCAGTCACCTGGAGTAATCTCGTATGCCGTCTTCTGCTTGAAAAAAAAAAAAAAAACAACATATAAAAATGATTACAACATAAATAGAATAAATCAACACAACGATAACAAGGAAATTACAATACACATGTAACTCACACTCTGACGCTACAACACGTATGCTATCGAATTAGATTACGAATCAACG
+
BABCBFFFFFFFGGGGGGGGGGHHHHHHGGGGGHHHHHHHHHHHGGGGHHHHHHHGHHHGHHHHHHHHHHHHHHHHHGFGFH@GHGGGHHHHGEGHGHHHHHHHHHHHHGGG/CB///<>><..>0111111<0000000000./000000=;0C000000/0...:-..:.00:/../:00;0000;;00000;0:000:000;/0000.9..-000:.../0/0000/../0.0000:00.;...0:/.
@M03495:530:000000000-LYBTV:1:1111:15714:27829 1:N:0:CTGGAGTA+AACCGAAC
GTCAGCATGTGAGCTTTGGAGTGAAATCTCTTGTCTTAAGGAATAAAGGAAAAAGATTCCGTCGGAGGCTCGGTGCTCTACAGGTTCAACCTTTGTACTCTATTATTGCCTCACATTCCATCTCTTGTGAAAATATATTTGATTGGCTTTTCTGCAGGTTGTTTGCCAGGACTTTCCAAGACCTCCACTAGAAAACACAATAAACTTTTTGGAAGCTGGACAACTATCTTCATTTTTCAGAAACAGTGAAC
+
CBCCCFFFFFFFGGGGGGGGGGHHHHHHHHHHHHHHHHHHHGHHHHHHHHHHHHGGHIHHHIHGGGGGGHHGGGGGHHHHHHHHHGHHHHHHHHHHHHHHHHHHHHHHHHHHHHHHHHHHHHHHHHHHHHHHHHHHHHHHHGHHHFGHHHHHHHHHHHHGHGHHHHHHHHHHHHHHHHGHHHHHHGHHGHHHGFGHHHGGHFHHHHHHHHGGHHHHHHHHHGCHHHHHHHGGGGGGGGGGGCFGEF0BFG0
@M03495:530:000000000-LYBTV:1:1111:16508:27837 1:N:0:CTGGAGTA+AACCGAAC
GTCAGCATGTGAGCTTTGGAGGGCAAGAAGTGGTTGTGACTGGTTTATCAACGGCAAAATATAGATCGGAAGAGCACACGTCTGAACTCCAGTCACCTGGAGTAATCTCGTATGCCGTCTTCTGCTTGAAAAAAAAAAATTTGTGGACGAGTATGACCATCAGGTAGATCGTGAGAGCATACGGGATAACTACATGCAAAAGTAAAGCTCTCGTTTCACGAGTTTTGTGTGTAACAACATGTAATGACTGA
+
CCCCCFFFFFFFGGGGGGGGGEGGGGGHBGGHHHGGFGHHHHHHHHHHHGHHGGGCEHHHHHHHHHHHGDGGHHHHHHHGGEGGHGFHGHHHHHHHHHHHGHBFGF?FHHGGHFEHGFCHEHFGHHHH023FCBCC/>-01>11<.11<<=..00=000<00<0000000.;.:.00.0:;:..-../9009:0000000:/;9000000;0.9..000..-.909.:/:.9:0909../09000000000
@M03495:530:000000000-LYBTV:1:1111:12106:27897 1:N:0:CTGGAGTA+AACCGAAC
GTCAGCATGTGAGCTTTGGTTTATCAACGGCAAAATATAGATCGGAAGAGCACACGTCTGAACTCCAGTCACCTGGAGTAATCTCGTATGCCGTCTTCTGCTTGAAAAAAAAAAAAAAACAACTGAGCATCGACAATCAAACACCCAATGACATTGAAGACGAGGTCTGCAAGTAATAGTAGTGCCAGGATCACCTACTACACCACAATCATACAGTATCTACGTTCTCATATCGTCGTCACAGCACAGTA
+
CCCCCFFFFFFFGGGGGGGGGGHHHHHHGGGGGFHHHHHHHHHHGGGGHHHHHHHGGHHGEHHGHHHHHHHHHHGFFGBFBG5@FGGGHGGHGEFFGFHHHHHHGHHGHGGG<<C///<?/A=101111<1.0-.-0<0<00<<..../;0000;00000/.--;./0;0909;FB9FBF000:0000..0/.//0;/00;0//;.;.:;009000;000000..//.0:0000.;;--;.A0;././/0;
@M03495:530:000000000-LYBTV:1:1111:11062:27917 1:N:0:CTGGAGTA+AACCGAAC
GTCAGCATGTGAGCTTTGGAGGGCAAGAAGTGGTTGTGACATTGCTGGTTTATCAACGGCAAAATATAGATCGGAAGAGCACACGTCTGAACTCCAGTCACCTGGAGTAATCTCGTATGCCGTCTTCTGCTTGAAAAAAAAAAAACTGACGACTTAACAGTTTGTTACATATCTTGGAACTCCCGCAATCTCGATAGCAGACCACCAAGCAACGACTATTACCCATATACTCTCTACCCCAACACCTCATG
+
AAAAAFFFFFFFGGGGGGGFGGGGGGGHGHFHHHGGGFHHHHHHHHGHCGHHHHHHHGGGGGHGFGHHHHHHHGGGFHHHHGHEEHHHGHGHHHHHHHHHHHFGG?FBFGGDGHFGGHFHBEGGHEHGFGFFCGHHHGGGGC@--.110/.<-..00000:0:;//0;00000;<000;C00:..-;-.;0090/.90009../.....;;/.-.-.9/9/////;99B///9/////;......;/.///
@M03495:530:000000000-LYBTV:1:1111:12502:27977 1:N:0:CTGGAGTA+AACCGAAC
GTCAGCATGTGAGCTTTGGAATTAGTAAATTCGTTGACGACAGAAGGAGCAAGATAACGACCACAGGGAGGGTGGTTTATCAACGGCAAAATATAGATCGGAAGAGCACACGTCTGAACTCCAGTCACCTGGAGTAATCTCGTATGCCGTCTTCTGCTTGAAAAAAAAAAAAGTATCTATTTTAGTGGGACCATCTACTACAACCCGTCCCTCAAGAGTCGAGTCATAATTACCGTAGACTCGCACAAACA
+
BBBBBFFFFDFFGGGGGGGGGGHFHFGHGGHDFFGHCGEFEFGHHHHHHHEFHBHHFHGEEGEAGHEFFGGGFGGBFGHHE4BG?>@@EHFGGFHHEHHHGGGGHHGHHFHGHHFFGDFHBCFGFFGHHHHHHHGHE1??GFCEHG1<A<-<<D<>FHFHGED0.AD----:.00;000000;0/;0.99..:0/;09BB/9/9..-;.../.;999.F/-.-/.////;////99;..///.-9-99...
@M03495:530:000000000-LYBTV:1:1111:11101:28004 1:N:0:CTGGAGTA+AACCGAAC
GTCAGCATGTGAGCTTTGGTCCAGCCTGAGTCCTGGTTTATCAACGGCAAAATATAGATCGGAAGAGCACACGTCTGAACTCCAGTCACCTGGAGTAATCTCGTATGCCGTCTTCTGCTTGAAAAAAAAAAATAACAGATAATAAGTACTATGTATATTAACCACGTAGTAAGACAAGATAGCGTGACCATCCATATGCAATACAGTGACTACGTCAAAACTCTCTCGTCTGCATATGATACTACTTAGTA
+
BBBCCFFFFFFFGGGGGGGGGGHHHGHHGHHHHHHHGHHHHHHHHGGGGGHHHHHHHHHHABBBEGHHHHHHGHHHGHHHHHHHHHHHHHHHHHGFGGG4GHHGGHHHFGGGHGHHHHHHFBBGHHGCG/B<01111<<?11<?1<@<111>11>11111<111.>./..=0000//.<0=00-....0000.00000000000009000;0/....909.900000.....000;90B000000000000
@M03495:530:000000000-LYBTV:1:1111:19501:28008 1:N:0:CTGGAGTA+AACCGAAC
GTCAGCATGTGAGCTTTGGAATTAGTAAATTCGTTGACGACAGAAGGAGCAAGATAACGACCACAGGGAGGGTGGTTTATCAACGGCAAAATATAGATCGGAAGAGCACACGTCTGAACTCCAGTCACCTGGAGTAATCTCGTATGCCGTCTTCTGCTTGAAAAAAAAATGTTATACCATTAAAATGAAAATTAAAGAGCAATTATGATTGGAAAAAGCAAACCACTTTCAACTCAATTACCTGTTGAAGC
+
3ABAACFFD@DDFGFGFGBGGGHHBDF65FFGFFGFGEEBAEE3FFAGHHHHGBFBGDEFE0011BC11?>EEGG>B1GGHF@GE?EEEGEDGGHF44?F/?F/FEEG0FG@0?0?B2F1F1?1@1<GFC0<<<<@FGFHGHFDHFDF@><<FD1111<GH10=.<AC-.;00<0:0:0090;090090;;FGB0900/9/99;B00900;;F00;9..9/;.;E.////;/;/;/;9/;9//////9//9
@M03495:530:000000000-LYBTV:1:1111:14661:28066 1:N:0:CTGGAGTA+AACCGAAC
GTCAGCATGTGAGCTTTGGAGTGAAATCTCTTGTCTTAAGGAATAAAGGAAAAAGATTCCGTCGGAGGCTCGGTGCTCTACAGGTTCAACCTTTGTACTCTATTATTGCCTCACATTCCATCTCTTGTGAAAATATATTTGATTGGCTTTTCTGCAGGTTGTTTGCCAGGACTTTCCAAGACCTCCACTAGAAAACACAATAAACTTTTTGGAAGCTGGACAACTATCTTCATTTTTCAGAAACAGTGAAC
+
BBBBBFFFFFFFGGGGGGGGGGHHHHHHHHHHHHGHHHFHHHHHHHHHHHHHHHGGHHHHHHHGGGGGGHHGGGGGHHGHHHHHHHGHHGFHHHHHHHHHHHHHHHGHHHHHHHHHHHHHHHHHGHHHHHHHHHHHHHHHHFHHHFHHHHHHHHFHHHHHHGHHHHHHHHHGHHHHHDGHFHHHHHHHFHHGFHHHHFHGHGH<DGHHHHGGHHGEGHGGGGHFHHHFHGFFGGGGGGGGG09FFGFGGG0
@M03495:530:000000000-LYBTV:1:1111:11176:28109 1:N:0:CTGGAGTA+AACCGAAC
GTCAGCATGTGAGCTTTGGTCCAGCCTGAGTCCTCTGGTTTATCAACGGCAAAATATAGATCGGAAGAGCACACGTCTGAACTCCAGTCACCTGGAGTGATCTCGTATGCCGTCTTCTGCTTGAAAAAAAATACAAAGATAACATAAATTCAAGCTAAATACCTTGTGAAAGTTTGATCAGCCATCTCTTGAACTACAGTCAAGAGCTGCTATACTCTATCTTATATACTACATTCAATTATATTACCATT
+
AAAAAFFDD1@DAGGCGGFAFFGHHFBFCGHHCHFGFFHHHHHFHGGE/E/EGBFAFHGFHHHC///0BFGHBG@BEHEFDBDBGCGB1FE1GFHGHH0@F2FBF?EHHG>EEE0F22>1BB1BE11BCCC0@111100111@F2F1111111<111?F11111=1111>>11111>1>F1><.=G0<0=D000=DGH0;00<00./:/:;0C0000<C0000;C0000;00/;0;0000;;C00;0000;
@M03495:530:000000000-LYBTV:1:1111:10107:28132 1:N:0:CTGGAGTA+AACCGAAC
GTCAGCATGTGAGCTTTGGAGTGAAATCTCTTGTCTTAAGGAATAAAGGAAAAAGATTCCGTCGGAGGCTCGGTGCTCTACAGGTTCAACCTTTGTACTCTATTATTGCCTCACATTCCATCTCTTGTGAAAATATATTTGATTGGCTTTTCTGCAGGTTGTTTGCCAGGACTTTCCAAGACCTCCACTAGAAAACACAATAAACTTTTTGGAAGCTGGACAACTATCTTCATTTTTCAGAAACAGTGAAC
+
ABBBAFFFFFFFFGGGGDGGGGHHHHHHHHHHHFHHHHHHHGHHHHHGHHHHHHGGHHHHBBFEEGGGGGHGGGGGHGHHHHHHHHHHHHHHHHHHHHHHHHHHHHHHGHGFHHHHHHHHHHHHHHHHHBHHHFGFHHHHHHHHHHHHHHHHHHFHBFHHHGHHHGHHHHHHHHHHGFFFFHHHHGHHHHHFGHHHHHHGHHHGGHHHHHGGHHHGFHHHHHHEGHHHHHGGGGGGGGGGGGFBGFFFFF;
@M03495:530:000000000-LYBTV:1:1111:11430:28136 1:N:0:CTGGAGTA+AACCGAAC
GTCAGCATGTGAGCTTTGGAATTAGTAAATTCGTTGACGACAGAAGGAGCAAGATAACGACCACAGGGAGGGTGGTTTATCAACGGCAAAATATAGATCGGAAGAGCACACGTCTGAACTCCAGTCACCTGGAGTAATCTCGTATGCCGTCTTCTGCTTGAAAAAAAAAAAATAAGTAATACAATCATCTATAACATATAGAGTCATATACTAAAGAACAATACTTATCAAGTACACTGTATCTATAATCT
+
CCCCCFFFFFFFGGGGGGGGGGHHHHHHHHHHGHHHHHGFGGGHHHHHHHHHHHHHHHGGGGGHHHHGGGGGFGGEFHHHHHHHEEEGGHHHHHHHHHEGFGGGHHHHHHHGHHHFGHHHGHHHHHHHHHHHHHHHHG?GFHGGHHHGDCCHGHHGFHHGHHHHHGGG-ABB.000090990:;0000000900;0;0;009900000000090900.///00000;0000000000000;0000000000
@M03495:530:000000000-LYBTV:1:1111:19482:28167 1:N:0:CTGGAGTA+AACCGAAC
GTCAGCATGTGAGCTTTGGAGTGAAATCTCTTGTCTTAAGGAATAAAGGAAAAAGATTCCGTCGGAGGCTCGGTGCTCTACAGGTTCAACCTTTGTACTCTATTATTGCCTCACATTCCATCTCTTGTGAAAATATATTTGATTGGCTTTTCTGCAGGTTGTTTGCCAGGACTTTCCAAGACCTCCACTAGAAAACACAATAAACTTTTTGGAAGCTGGACAACTATCTTCATTTTTCAGAAACAGTGAAC
+
AAAAAFFFFFFFGGGGGGGGG4FFHHGHFFHFHHHHHHDGH3FGHHHHHHHHHHGGHHFHHGHAFFE?EGHG?EGGHHHHGHBEGHFHHHFHBGFHHFGFGHHHEHHHHBFGHEHFHHHHFHFHHHH?FGHHHHHHHG4GFGHHFHHHEHHHHHFFFGHGHEHHHHEHHHHAHH11<FHFHFBGH.FCGFFDF1FGEHHEGGGGFHHHHHGGHHHGGHGFHB.;CGHHHHGGGFFGGGF0F0;FFGFBB00
@M03495:530:000000000-LYBTV:1:1111:13865:28181 1:N:0:CTGGAGTA+AACCGAAC
GTCAGCATGTGAGCTTTGGAATTAGTAAATTCGTTGACGACAGAAGGAGCAAGAAACGACCACAGGGAGGGTGGTTTATCAACGGCAAAATATAGATCGGAAGAGCACACGTCTGAACTCCAGTCACCTGGAGTAATCTCGTATGCCGTCTTCTGCTTGAAAAAAAAAAATATTATAGAGCACATCTACACCTTCGTTACATGTCCCATTACACTAGCACCATACTTCACTGCCATCACCACTAGTACTAT
+
CBCCCFFFFFFFGGGGGGGGGGHHHHHHHHHHGGHHHHGGGGGHHHHHHHHHHHHHHGGGGGHHGHGFGGGEGGGGHHHHHHHGGGGGHHHHHHHHHHHGGGGHHHHHHHGHHHGHHHHHHHHHHHHHHHHHHGGHFDFHHGGHFHHGDFHGHHHHHHGFFFHHGGG@EC.00090000000./000000///0;.//..900000009;00;90:0/00..09/00009900/0000;/0.;/0000000
@M03495:530:000000000-LYBTV:1:1111:18429:28205 1:N:0:CTGGAGTA+AACCGAAC
GTCAGCATGTGAGCTTTGGAGTGAAATCTCTTGTCTTAAGGAATAAAGGAAAAAGATTCCGTCGGAGGCTCGGTGCTCTACAGGTTCAACCTTTGTACTCTATTATTGCCTCACATTCCATCTCTTGTGAAAATATATTTGATTGGCTTTTCTGCAGGTTGTTTGCCAGGACTTTCCAAGACCTCCACTAGAAAACACAATAAACTTTTTGGAAGCTGGACAACTATCTTCATTTTTCAGAAACAGTGAAC
+
BBCCCFFFFFFFGGGGGGGGGGHHHHHHHHHHHHHHHHHHHHHHHHHHHGHHHHGGHIHHHHHGGGGGGHHGGEGGHHHHHHHGHHHHHHHHHHHHHHHHHHHHHHHHHHHHHHHHHHHHHHHHHHHHHGHHHGHHHHHHHBHHHHFHHHHHHHBHHHHHHGHHHHHHHHHHHHHHHHGHHHHHHGHHHGHGGFHHHGHGHDFDHHHHHHGGHFGCGGFFHFGHHHHHHHGGGGGGGGGGGBFGGGFFGG0
@M03495:530:000000000-LYBTV:1:1111:11718:28221 1:N:0:CTGGAGTA+AACCGAAC
GTCAGCATGTGAGCTTTGGTCCAACCTGAGTCCTGGTTTATCAACGGCAAAATATAGATCGGAAGAGCACACGTCTGAACTCCAGTCACCTGGAGTAATCTCGTATGCCGTCTTCTGCTTGAAAAAAAAAAAGACAATTTAATTTTATTATGTTAAAGCAAAGATAACTTATTATAAAATAAAAAAGTGAAATTAATTATCATATATGAAGGAACAAATAAAACCAATTTGAACTAAATTACCTATAGTTG
+
BBBBBFFFFFFFGGGGGGGCEGHHFEGHCGHFHFFGFHHHHHHHGEGFEGHHGFHFGDHHGGEFEAGBFHHFGHHC?GHFHHCGFFGHHGGHHHHHGHBG@GFFGGHF3EEEGFHFGHHHHHFGHH//<CG///00?11?F11?<=G<1=1111>D1111010/<000==00=0<D000=0==C0-.00000<00000:00000;;00000/.9.;/.090000..9/90;00;00////;//9//9//9/
@M03495:530:000000000-LYBTV:1:1111:13055:28232 1:N:0:CTGGAGTA+AACCGAAC
GTCAGCATGTGAGCTTTGGAGTGAAATCTCTTGTCTTAAGGAATAAAGGAAAAAGATTCCGTCGGAGGCTCGGTGCTCTACAGGTTCAACCTTTGTACTCTATTATTGCCTCACATTCCATCTCTTGTGAAAATATATTTGATTGGCTTTTCTGCAGGTTGTTTGCCAGGACTTTCCAAGACCTCCACTAGAAAACACAATAAACTTTTTGGAAGCTGGACAACTATCTTCATTTTTCAGAAACAGTGAAC
+
BACCCFFFFFFFGGGGGGGGGGHHHHHHHHHHHHHHHHHHHHHHHHHHHHHHHHGGHIHHHIHGGGGGGHHGGGGEHHHHHHHHHHHHHHHHHHHHHHHHHHGHHHHHHHGHHHHHHHHHHHHHHHGHHHHHHHHHHHHHHGHHHGHGHHHHHHHGHHHHHGHHHHHHHHHHHHHGHHFHHHHHHHHHHHHFGGGGHFEEGHH=GGGHHHGGFHHEHHGFHHHGHHGFHHGGGGGGGGGGGFFFGFFGGG9
@M03495:530:000000000-LYBTV:1:1111:19317:28232 1:N:0:CTGGAGTA+AACCGAAC
GTCAGCATGTGAGCTTTGGAGTGGTTTATCAACGGCAAAATATAGATCGGAAGAGCACACGTCTGAACTCCAGTCACCTGGAGTAATCTCGTATGCCGTCTTCTGCTTGAAAAAAAAAACAATCGAACCCACGCTTCTCGTGTTCCTGATCGTATATTGTACTTCCATGTGAAGTGGCGAAAATGTCTGTTATTAGAAGGAAGCCCATGCTCTTATGCGTCATATCCACCTGTACCAGACGATCATATCTG
+
BCCBBFFFFFFFFGGGGGGFFGHGHFHHHHHHHGGGGCFFGEGFHHHHCGGFGGHHHHGHGHHHGHHHHHHHHHHHHHHHHHHGFHHFGGHGGFFHHGFEAFFHFFHHHBFGHHGEE/////22/@@0//?//////>1....<<111111././/0D00000=00==00=000;00.:----900000000;00;090../.....///00000;00..;../////;..//9///:..9-;..//////
@M03495:530:000000000-LYBTV:1:1111:10463:28291 1:N:0:CTGGAGTA+AACCGAAC
GTCAGCATGTGAGCTTTGGAATTAGTAAATTCGTTGACGACAGAAGGAGCAAGATAACGACCACAGGGAGGGTGGTTTATCAACGGCAAAATATAGATCGGAAGAGCACACGTCTGAACTCCAGTCACCTGGAGTAATCTCGTATGCCGTCTTCTGCTTGAAAAAAAAAAAATATAAACACAGTCAAACAGATCTCTGATGTTATTTTTGCTAAATAATTATACATATAAAACTCTCTAATACATTTGATC
+
BBBBBFFFFFFFGGGGGGGGGGHHHHHHHHHHGHHHHHGGGGGHHHHHHHHHHHHHHHGGFGGHHHGFGGGGFGEEFHHHHHHHGGGCGHGHHHHHHHHHGGGGHHHHHHHGHHGGHHHHHHHFHHHHHHHFFHHHHD1FGGGGHGHFFGGHGHHHFHHHFGHHHGGGFG-9.;0;00;;...0000;0.//0:0000;/9//////;/-/////////////////////9;//9////B9/9/9//9//
@M03495:530:000000000-LYBTV:1:1111:16009:28331 1:N:0:CTGGAGTA+AACCGAAC
GTCAGCATGTGAGCTTTGGAGTGAAATCTCTTGTCTTAAGGAATAAAGGAAAAAGATTCCGTCGGAGGCTCGGTGCTCTACAGGTTCAACCTTTGTACTCTATTATTGCCTCACATTCCATCTCTTGTGAAAATATATTTGATTGGCTTTTCTGCAGGTTGTTTGCCAGGACTTTCCAAGACCTCCACTAGAAAACACAATAAACTTTTTGGAAGCTGGACAACTATCTTCATTTTTCAGAAACAGTGAAC
+
BBBBBFFFFFFFGGGGGGGGGGHHHHHHHHHHHGHHFHHHHHHHHHGHHHHHHHGGHHHHHHHGGGGGGGHGFEEGHHHHHHHHHHHHHHHHHHGFHHGHHHHHHHHHHHHHHHFHHHHHHHFGHHHHHHGFHHHHHHHHHHHHFHHHHHHHHHFGHHHHHFHHHHHHHGHHHHHHHHHHHHHGHGGHHHHGDGCFFFEEGGHHHGHGHHGGHGHFHHHHHHHHHHHHHGFGFGGGGFGGGCFGGGFGGG0
@M03495:530:000000000-LYBTV:1:1111:19959:28365 1:N:0:CTGGAGTA+AACCGAAC
GTCAGCATGTGAGCTTTGGAGTGAAATCTCTTGTCTTAAGGAATAAAGGAAAAAGATTCCGTCGGAGGCTCGGTGCTCTACAGGTTCAACCTTTGTACTCTATTATTGCCTCACATTCCATCTCTTGTGAAAATATATTTGATTGGCTTTTCTGCAGGTTGTTTGCCAGGACAGGTCGTGATTGCTGGAGCAGGTATGATATAATTCTAGGATTTGACAGATGAATAATTTACATATATATCTAACTTTGA
+
BABCCFFFFFFFGGGGGGGGGGHHHHHHHHHHHHGHHHFGHGHHHHHHHHHGHHGGHHHIHHHGGGGGGHGGGGGGHHHHHHHHHHHHHHGHHHHHHHHHHHHHHHHHHHGHFFGHHHHHHHHHHHHHHHGHHHHHHHHHHHHHHHGHHHHGHHHHGHFGGDHHHGHHHHHHHGGFHEEEHHHHHHHHFHHGHHHHHHFHHHHDFHHHHHHGHHHHGHHHHHHGCGCGHHHGHHHHGGGGGGGFGGGGGG0
@M03495:530:000000000-LYBTV:1:1111:19426:28365 1:N:0:CTGGAGTA+AACCGAAC
GTCAGCATGTGAGCTTTGGTCCAGCCTGAGTCCCTGGTTTATCAACGGCAAAATATAGATCGGAAGAGCACACGTCTGAACTCCAGTCACCTGGAGTAATCTCGTATGCCGTCTTCTGCTTGAAAAAAAAAAATACCATGTGTGTACAGACACTTAAACTCACCGAACTGAATACCTTTCCGCTCTTTAGATCATTTTCTACTGACTCTACCATGGTTGATGTGCACGTTTTCTCTGTGGCGTCAACTACC
+
>A33AFFFFDFFGGGGGGGGBGHHHEGHHHGGHHHHHGGHHHFF5GEGAEGHHHHHHGEFHHG1F?FGHHHHCEG1FCBFGG53FGGFFHHHHHHHFFHH4@GB?AGHBBEEECFHGHEGHHBGHGHGG/<//011111111100<>11>0><GB1111111<..<--.0000:0:00:0:...-=000;900000090000900/;00000;0090;9/00;0000.:./.99//;9/9.-9-..///99
@M03495:530:000000000-LYBTV:1:1111:12573:28515 1:N:0:CTGGAGTA+AACCGAAC
GTCAGCATGTGAGCTTTGGAGTGAAATCTCTTGTCTTAAGGAATAAAGGAAAAAGATTCCGTCGGAGGCTCGGTGCTCTACAGGTTCAACCTTTGTACTCTATTATTGCCTCACATTCCATCTCTTGTGAAAATATATTTGATTGGCTTTTCTGCAGGTTGTTTGCCAGGACTTTCCAAGACCTCCACTAGAAAACACAATAAACTTTTTGGAAGCTGGACAACTATCTTCATTTTTCAGAAACAGTGAAC
+
BBBBBFFFFFFFGGGGGGGGGGHHHHHHHHHHHHHGHHHHGFHHHHHHHHHHHHGCGHHHHHHGGGGGGHHGGEGGHHHHHHHHHHHHHHHHHGHEGHHHHHHHHHHHGHGHHHHHHHHHHHHHHHGHHHFHHHHHHHHHHGHHHGHHFHHHHHFFHHHHGGHHHHHHHGHHHHHHHHHHHHHHHHHHGHHBF<FGHHECGGHDFHHHHHGG/CG.GHGAFGHHHHHHHHGGGFGGGGGGF9CFFFFGGG;
@M03495:530:000000000-LYBTV:1:1111:14179:28801 1:N:0:CTGGAGTA+AACCGAAC
GTCAGCATGTGAGCTTTGGACTCCTGACTGGTTTATCAACGGCAAAATATAGATCGGAAGAGCACACGTCTGAACTCCAGTCACCTGGAGTAATCTCGTATGCCGTCTTCTGCTTGAAAAAAAAAAAACAAATAAACGAAACGATAAATCGACGACGTATAAACCACAATGTATTCGTAGGTAAACATTACTCCCCTATACAACGAGATACATATCACTATAGTTATAGTGAGTAAGCGTCTAATAGACAT
+
CCCCCFFFFFFFGGGGGGGGGGHHHHHHHHHGHHHHHHHGGGGGGHHHHHHHHHHHGGGGHHHHHHHGHHHGHHHHHHHHGHHHHHHHHHHHHGGHHHGGHHHHGFGHGHHHHHHHEHHHHGEGG////?/01?11?/...-.....10<..------.0000;:....0000009/9;..00000000;00;0../.0900099....00000000990000000000000000000-....00900000
@M03495:530:000000000-LYBTV:1:1111:16463:28907 1:N:0:CTGGAGTA+AACCGAAC
GTCAGCATGTGAGCTTTGGAGTGAAATCTCTTGTCTTAAGGAATAAAGGAAAAAGATTCCGTCGGAGGCTCGGTGCTCTACAGGTTCAACCTTTGTACTCTATTATTGCCTCACATTCCATCTCTTGTGAAAATATATTTGATTGGCTTTTCTGCAGGTTGTTTGCCAGGACTTTCCAAGACCTCCACTAGAAAACACAATAAACTTTTTGGAAGCTGGACAACTATCTTCATTTTTCAGAAACAGTGAAC
+
CCCCCFFFFFFFGGGGGGGGGGHHHHHHHHHHHHHHHHHHHGHHHHHHHHHHHFGGHIHIHHHGGGGGGHHGGEGGHHHHHHHHHHHHHHHHHHHHHHHHHHHHHHHHHHHHHHHHHHHHHHHHHHHHHHHHHGHHHHHHHHHHHHGHHHHHHHGHHHHHHDHHHGHHGHHHHHHHHHHHGHHHHGFHHGHG1FGGGFHFHHHGGFGHHHGGHHF.GGHHGHHGHGHFHHGGGGGGGGGFGFFFGFFGGG0
@M03495:530:000000000-LYBTV:1:1111:18508:28932 1:N:0:CTGGAGTA+AACCGAAC
GTCAGCATGTGAGCTTTGGATGGTTCTGGTTTATCAACGGCAAAATATAGATCGGAAGAGCACACGTCTGAACTCCAGTCACCTGGAGTAATCTCGTATGCCGTCTTCTGCTTGAAAAAAAAAAAAAATCGGACTCCTACAGAGCATATTGTTAGATTTGACTTCGCACTGTCTTATATTTCTAGAAACACATTTTATGCGTTTTATGTTTGATCTGCTGATACATCTTCAGATCTTGATGTCTGTGCATA
+
AAABCFFFFDFFGGGGGGGGGGGHHGHHGGHHHGHHHHGGGGGHGHHHHHGGHHGGGGHHHFHFHGGHHGHHGHHHHHHHHHFBFGFGGHHG@GGHGGEHHFCEGHGBBGFBGBBBDHFCE@///>/<0?...--011>1100///<<=0=00000000000;00...--/0000<0000000000;;9/..0090;000...9C000000///;///9;/;/9//////////////////;//;//B//
@M03495:530:000000000-LYBTV:1:1111:14480:28935 1:N:0:CTGGAGTA+AACCGAAC
GTCAGCATGTGAGCTTTGGAGTGAAATCTCTTGTCTTAAGGAATAAAGGAAAAAGATTCCGTCGGAGGCTCGGTGCTCTACAGGTTCAACCTTTGTACTCTATTATTGCCTCACATTCCATCTCTTGTGAAAATATATTTGATTGGCTTTTCTGCAGGTTGTTTGCCAGGACTTTCCAAGACCTCCACTAGAAAACACAATAAACTTTTTGGAAGCTGGACAACTATCTTCATTTTTCAGAAACAGTGAAA
+
BBBBBFFFFFFBGGGGGGGFGGHGHHFHHHHFHFFFFHBFFHFGHFHHBGH3GFFGFHF5FFGECGGGFHHFCEECGFHGFHFHHHGGGHHHGHHFGGHHHHHHHHFHHHFFGGFHHHFFHHFHHHHHHHHGHGHHHHDGHHFHF02FFGG3GD3BGGFHGDHHF2DGHHEHHEHDGHHB0GH1F.><GFHFDFHFFCE.GGGDGFGHHDCCCGF.CGBGHHFHHHHBGHFEFGGGGGGFGBC/FFBBFG0
@M03495:530:000000000-LYBTV:1:1111:16377:29172 1:N:0:CTGGAGTA+AACCGAAC
GTCAGCATGTGAGCTTTGGAATTAGTAAATTCGTTGACGACAGAAGGAGCAAGATAACGACCACAGGGAGGGTGGTTTATCAACGGCAAAATATAGATCGGAAGAGCACACGTCTGAACTCCAGTCACCTGGAGTAATCTCGTATGCCGTCTTCTGCTTGAAAAAAAAATAACGAATTGTAAGGCGTAGCCTCGAAATTCTGAGAGAAAAGTTAAATAAACAACAGCGCGGACACATATGTGATTGTGATA
+
@BBCBFFFFFFFGGGGGGGGGGGHHGHHGHHFFGHHHHGEEGGHHHHHGHGHHHHHHHGGGGGHHGHFGGGGEFGEFHFHHHFEEEGGGHHHHHHHGHGHGGGGHHGHHHHGGHHGHHHHHHHHHHHHHHHHHHHHFHDGGFFGGFEHGDGHGHHHHHHGGHFHHFGCF.;;0.....0;;00//-.-9900/9./..0000;///.;9F////////9///.../.:-----:./9///9:////;/9//
@M03495:530:000000000-LYBTV:1:1112:16044:1378 1:N:0:CTGGAGTA+AACCGAAC
GTCAGCATGTGAGCTTTGGAGTGAAATCTCTTGTCTTAAGGAATAAAGGAAAAAGATTCCGTCGGAGGCTCGGTGCTCTACAGGTTCAACCTTTGTACTCTATTATTGCCTCACATTCCATCTCTTGTGAAAATATATTTGATTGGCTTTTCTGCAGGTTGTTTGCCAGGACTTTCCAAGACCTCCACTAGAAAACACAATAAACTTTTTGGAAGCTGGACAACTATCTTCATTTTTCAGAAACAGTGAAC
+
BABBBFFFBFFFFCGGGGGGGF4GHHHHHHFHHHHHHHGHGGHHHHHHHHFHHHGGHHHHFFHGGGGEFHHGGEEGFHHHHHHBHFHHHHHGHHHHHHHHHFHFFGHHHHHHHHHHHHFDBGHHHHHHHHHHGGHHFHHHHFH4FBFHHHGHHHFHHHFHGGHHHHHHHHHHHHHGHHHHHFHHHHHHHHHHGGFHGHHGHHGHHGHHHGCGGGGAHHHFFCCHHHHHHHFBBFFGGGEFFBFFFGGEFG0
@M03495:530:000000000-LYBTV:1:1112:15290:1441 1:N:0:CTGGAGTA+AACCGAAC
GTCAGCATGTGAGCTTTGGCACAGGGAGGGTGGTTTATCAACGGCAAAATATAGATCGGAAGAGCACACGTCTGAACTCCAGTCACCTGGAGTAATCTCGTATGCCGTCTTCTGCTTGAAAAAAAAAAATACAAAAACAAGTTTCTCTATATTTACCGGAATGTTTATTCATACACCACCAATAATAAGAAATTATACCCTTCCTCTGTCTCGCCACGCCTAACCCCTGACTCTATTCATCCATCCACATA
+
BAAABFFFFFFFFGGGGGGGGGHHHFEEFGGGFEFHHHFHHHGGGGGGHHGHHHHHHHGGGGHGHFHHHCGHGGHGHHGHHHGHHHHHHHEFFHHH4FFFFFHHHHE?EGFHHHHGHH0FFF0B@?<A>011111F.<..0111>1100<000=000.--:.00:0:000000000;;....;00;00000/9;0000090/;90;00;00C/.-..-..../9......///://9///;////;/////
@M03495:530:000000000-LYBTV:1:1112:16051:1543 1:N:0:CTGGAGTA+AACCGAAC
GTCAGCATGTGAGCTTTGGAGTGAAATCTCTTGTCTTAAGGAATAAAGGAAAAAGATTCCGTCGGAGGCTCGGTGCTCTACAGGTTCAACCTTTGTACTCTATTATTGCCTCACATTCCATCTCTTGTGAAAATATATTTGATTGGCTTTTCTGCAGGTTGTTTGCCAGGACTTTCCAAGACCTCCACTAGAAAACACAATAAACTTTTTGGAAGCTGGACAACTATCTTCATTTTTCAGAAACAGTGAAC
+
AAABBFFFFBFFGFGGGGGGGGHHHHHHHHHHHHHHHHCHHHHHHHHHHHGHHHGGHHHHHHHGGGGGGHHGGGGGHGHHHHHFGHHHGHHHHHHHHGHHHHHHHHHHGHGHGHHGHHHHHGDHHHHHHHGHHHHHHHHGHFHHHHEGHGGHHHFHHHHHHDHHHHHHHEGHHHHHHHHHGHHHHEHHHHHGGHHHGHHGHHHHHHHHHHCC/GFGHHHGHGGHHHFHBGFGGGGGGGGGG0BBFGBFGG0
@M03495:530:000000000-LYBTV:1:1112:15014:1579 1:N:0:CTGGAGTA+AACCGAAC
GTCAGCATGTGAGCTTTGGAATTAGTAAATTCGTTGACGACAGAAGGAGCAAGATAACGACCACAGGAGGGTGGTTTATCAACGGCAAAATATAGATCGGAAGAGCACACGTCTGAACTCCAGTCACCTGGAGTAATATCGTATGCCGTCTTCTGCTTGAAATAAAACATTTAAAACCATTAAAAAAGATATTTTAAAATTACATATTTGGCTTATTTCTACACCAATTCTTATCTTCTTTTCACTAAAAG
+
AABBBFFFF@FFGGE4BDGFFGHFBGHHFFHFFGGHGFF2EECHHGGGGHHHE2FFGHFGEEEFEHHAF>FGEEGGHHHBDGHGGG?EGHGBF4GHFFEGGF/0BGGBG0EGEH/1DFHFGF1BBFGFG0<0<G0@22>@/<<<01D/?/>F1>1111><FF1=FGH<.0000=000<.00<00:0-..0;000000000990090909;0//./00000;00CB99/0000;C00000////////////
@M03495:530:000000000-LYBTV:1:1112:13981:1681 1:N:0:CTGGAGTA+AACCGAAC
GTCAGCATGTGAGCTTTGGAATTAGTAAATTCGTTGACGACAGAAGGAGCAAGATAACGACCACAGGGAGGGTGGTTTATCAACGGCAAAATATAGATCGGAAGAGCACACGTCTGAACTCCAGTCACCTGGAGTAATCTCGTATGCCGTCTTCTGCTTGAAAAAAAAAGGAGACTATTAAGTATTGGTAATCTATGCTAGTCTGCTTTCTCATCAGATGTCTGTAATAATACTGTGATCCTCACCATGCA
+
BABBAFFFFFFFGGGGGGGGGGHHHHHHHHHHGGHHHHGFGGGHHHHHHHHHHGHHHHGFGGGHHHHGGGGGEFEEFHHHHHHHGGGFGHHHFHHHHHHHGGGGGHHHHFHGHHHGHHHHHHHHHHEHHGHHHHFHGHDGHHGGFGHFGCCHGHFFHHEHHGGD.CG;:../.:.;000000;0000000000000090000;00009;0;00;0000//9///9///////9;/99/;//;//.9///9/
@M03495:530:000000000-LYBTV:1:1112:15386:1683 1:N:0:CTGGAGTA+AACCGAAC
GTCAGCATGTGAGCTTTGGAGTGAAATCTCTTGTCTTAAGGAATAAAGGAAAAAGATTCCGTCGGAGGCTCGGTGCTCTACAGGTTCAACCTTTGTACTCTATTATTGCCTCACATTCCATCTCTTGTGAAAATATATTTGATTGGCTTTTCTGCAGGTTGTTTGCCAGGACTTTCCAAGACCTCCACTAGAAAACACAATAAACTTTTTGGAAGCTGGACAACTATCTTCATTTTTCAGAAACAGTGAAC
+
BABBBFFFFFFFGGGGGGGGGGGHHHHHHHGHHHHHHHHHHFHHHHHHFHFHGHGFHHHEF3FEGGG?EEHGGGGGHHHHGHHGHHHGFFFGHDDHEFHHHHFHHHHHHFFHHHHGGHFHHFFFHHHHGFHHEGHHHHGHHEHHFFFHHHGFHFHGHHHFFFHHHHHFHEHHHHFGGFFBGGGHHEFGHHHHFGFHHHHGHHHHBH0DGHGD/CGEHHHHHFGHHHHCHHGGGGGFFFFGEBB9BFFGGB0
@M03495:530:000000000-LYBTV:1:1112:14417:1782 1:N:0:CTGGAGTA+AACCGAAC
GTCAGCATGTGAGCTTTGGAATTAGTAAATTCGTTGAATAACGACCACAGGGAGGGTGGTTTATCAACGGCAAAATATAGATCGGAAGAGCACACGTCTGAACTCCAGTCACCTGGAGTAATCTCGTATGCCGTCTTCTGCTTGAAAAAAAAAAGAACTAACAAACATATGTAAGTTAAAACTCATCATACATTATAAAGATCCTCTATCGATACCAGACCACACATAGCTGATACTATAACATCAACGAA
+
DDDDDFFFFFFFGGGGGGGGGGHHHHHGGHHHGHHHHHHHHHGGGGGHHHHGGGGGEFGEFHHHHHHHGGGGGHHHHHHHHHHHGGGGHHHHHHHGGGHGGHHHHHHFHHHHHHHHGHBGHH3FGHFGHGHHGGGGGHHHHHHHGHFBGEEG--..<<10<000<:.011111111111<10<001111:10<11<1::11010<010<1....<000.../.9<.:01010001111<11101<00/...
@M03495:530:000000000-LYBTV:1:1112:14480:1788 1:N:0:CTGGAGTA+AACCGAAC
GTCAGCATGTGAGCTTTGGAATTAGTAAATTCGTTGACGACAGAAGGAGCAAGATAACGACCACAGGGAGGGTGGTTTATCAACGGCAAAATATAGATCGGAAGAGCACACGTCCGAACTCCAGTCACCTGGAGTAATCTCGTATGCCGTCTTCTGCTTGAAAAAAAAAAAAAATAAATAAAATTCCGCTACCCCCCATTATATCTACTATAAATCTCTACTCACAACCTCATCAACCTCACACCACCGGA
+
BBBCCFFFFFFFGGGGGGGGGGHHHHHGHHHHGGHHGHGFGGGHHHHHHHHHHHHHHHGGGGGGHHGGGGGGEFGFGGHHHHHHGGGGGHHHHHHHHHHHDGGEHHHHHHHGHHGGGGGHGHHHHHHHGHFHHHHHHHDGHHFGEHHHG.<FFF>10GHG.CFGHGGGG:----.000;;00//////..9;/..-;9//9////9//////;////;///;//9/:../:/9//9B./:/;//.....--
@M03495:530:000000000-LYBTV:1:1112:15757:1814 1:N:0:CTGGAGTA+AACCGAAC
GTCAGCATGTGAGCTTTGGAGTGAAATCTCTTGTCTTAAGGAATAAAGGAAAAAGATTCCGTCGGAGGCTCGGTGCTCTACAGGTTCAACCTTTGTACTCTATTATTGCCTCACATTCCATCTCTTGTGAAAATATATTTGATTGGCTTTTCTGCAGGTTGTTTGCCAGGACTTTCCAAGACCTCCACTAGAAAACACAATAAACTTTTTGGAAGCTGGACAACTATCTTCATTTTTCAGAAACAGTGAAC
+
CBCCCFFFFFFFGGGGGGGGGGHGHHHHHHHHHHHHHHHHHHHHHHHHHHHHHHGGGIHHHIHGGGGGGHHGGGGGHHHHHHHHHHHHHHHHHHHHHHHHHHHHHHHHHHHHHHHHHHHHHHHHHHHHHHHHHGHHHHHHHHHHHFHHHHHHHHFHGHGHHGHHHGHHGGHHHGHHHHHHHHHGHHHHHHHHHGHHHGHGHHHFHHHHHHGGFFGEHHHHHGHHHHHHGHGGGGGGFGFGG;CGFGFGGG0
@M03495:530:000000000-LYBTV:1:1112:13076:1821 1:N:0:CTGGAGTA+AACCGAAC
GTCAGCATGTGAGCTTTGGAATTAGTAAATTCGTTGACGACAGAAGGAGCAAGATAACGACCACAGGGAGGGTGGTTTATCAACGGCAAAATATAGATCGGAAGAGCACACGTCTGAACTACAGTCACCTGGAGTAATATCGTATGCCGTCTTCTGCTTGAAAAATAATAAGCACGACTATTTGATGTCTGTGGTTTGTTTTCCATGTATGATTCGGATTAAAGTGAGATTGTCCGTTTAGCTAGTTCTGT
+
BAAAAFBDFFFFGGBGFGGFGFBGHHHHGHH5ABBAF4A2AAEFGHFEHEF3GHFFH3B10AE1GFFF1EEEGGEGFF3FGFGHGG/>EGFF3BGHDG4FE/FE0EGG02BB0/B/?323222<FFDFHHFFCF22><1?1<<<0CFD@F-0F<<=1<F10>10<.<G0==00=<-<-.-0:;000::;0000;/.99;///000009;900;F9.9..;FBF0;0900;09///;9//.9/////9/;/9
@M03495:530:000000000-LYBTV:1:1112:16284:1865 1:N:0:CTGGAGTA+AACCGAAC
GTCAGCATGTGAGCTTTGGACTCCTGACTGGTTTATCAACGGCAAAATATAGATCGGAAGAGCACACGTCTGAACTCCAGTCACCTGGAGTAATCTCGTATGCCGTCTTCTGCTTGAAAAAAAAAAGGCTGGAACCGACAGCCCCCAGGGAAGTGGCTTGAGTGGATTGCAAATACAAGTCTTCCTGGTCACCCATCCTCTACACCGTTACTCACAAGTCACGTCATCTAACTAGTCTACACGTCCCCGAA
+
AAABAFFFFFFFGFGGGGGGGGHHHHHHHHHBFFHHHHHHEEGGGHHHHHFHHGFHGAGGHHHFHHHGFHHGEHHHFHHHHFGHHHHHEGHHGFDGFEFFGHDGEEEGFDGH?GGHF3FE0<<//><//2</<1??///--....<<D.....000<<.-.0<0.000/:000;;0000;0000000;/B0/0..;/.0099009/-:9..//9///./;//.;9..;//;///9;/////.:9....;--
@M03495:530:000000000-LYBTV:1:1112:19062:1902 1:N:0:CTGGAGTA+AACCGAAC
GTCAGCATGTGAGCTTTGGAGTGAAATCTCTTGTCTTAAGGAATAAAGGAAAAAGATTCCGTCGGAGGCTCGGTGCTCTACAGGTTCAACCTTTGTACTCTATTATTGCCTCACATTCCATCTCTTGTGAAAATATATTTGATTGGCTTTTCTGCAGGTTGTTTGCCAGGATCTTTCCAAGACCTCCACTAGAAAACACAATAAACTTTTTGGAAGCTGGACAACTATCTTCATTTTTCAGAAACAGTGAA
+
BABBCFFFFFFFGGGGGGGGGGHHHHGHHHHHHHHHHHHHHHHHHHGHHHHHHHGGHHHHHHHGGGGGGHHGGEGGHHHHHHHHHHHHHHHHHHHHHHHHHHHHHHHHHHHHHHHHHHHGHHHHHHHHGGDGGGHHHHHHHHHHHHHHHHHHHHHHHHHHHGHHHHHHHHGHHHHHHFHHGHHHHHHHHGHHGHHHHGHHCGHFGHFHHHHGGBGHHGHHHHCCGHHHHHGGGG9CFGFGGBFGGGGFGB;
@M03495:530:000000000-LYBTV:1:1112:18885:1940 1:N:0:CTGGAGTA+AACCGAAC
GTCAGCATGTGAGCTTTGGTCCAGCCTGAGTCCTGGTTTATCAACGGCAAAATATAGATCGGAAGAGCACACGTCTGAACTCCAGTCACCTGGAGTAATCTCGTATGCCGTCTTCTGCTTGAAAAAAAAAAATCAGAATTAACAACAACATACTATTAACTCACATCATCAAGGCTCATCACAATTACTTTCTGTATTCAGCCTCATCTCTCGACGTATAGTTAATCTATCTGCCTTTACTCAACCTTCTG
+
CBCCCFFFFFFFGFGGGGGGGGFHHGHHHHHHHHHHGHHGHHHHHGGGGGFHHHHHHHHFHGGGFHGHHHHHGGHHGHHHHHHHHHHHHHHHHGHGHHG4FGHGGHGHHGGGHGHHHHHHFACGHAEGG?@/011111111?111?F<.<<<1=11<><<=10000000<0000.0.<0:000:;0000000;00:000000///00000;0.09--.00009000000000000;00000000/./0000
@M03495:530:000000000-LYBTV:1:1112:15528:1969 1:N:0:CTGGAGTA+AACCGAAC
GTCAGCATGTGAGCTTTGGAGGGCAAGAAGTGGTTGTGACATTATGGTTTATCAACGGCAAAATATAGATCGGAAGAGCACACGTCTGAACTCCAGTCACCTGGAGTAATCTCGTATGCCGTCTTCTGCTTGAAAAAAAAAAAAAAAAGAAATCACGTAGATAGTAGTTATGTGAACATTCTCAATATCGATACATATTTAGTACACTACCTTCATCGCTCCTGAAGTTACGTTCGTGACTCTCTTACTAC
+
CBCCDFFFFFFFGFGGGGGGGGGGGGGHHHHHHGFGGGHHHHHHHHHGHHHHHHHHGGGGGHHHHHHHHHHHGGGGHHHHHHHGHHHGHHHHHHHHHHHHHHHHFHHHHFEHHHGGHHHHGEGHGHHHHHHHHHHHHGGGCF-><--<..</1100../..<1111<11111<1110111111<<1111...<-11111111:1:111///0100:1:....001<0111<.///.../911:0<11<:<1
@M03495:530:000000000-LYBTV:1:1112:15632:2042 1:N:0:CTGGAGTA+AACCGAAC
GTCAGCATGTGAGCTTTGGAGTGAAATCTCTTGTCTTAAGGAATAAAGGAAAAAGATTCCGTCGGAGGCTCGGTGCTCTACAGGTTCAACCTTTGTACTCTATTATTGCCTCACATTCCATCTCTTGTGAAAATATATTTGATTGGCTTTTCTGCAGGTTGTTTGCCAGGACAGGTCGTGATTGCTGGAGCAGGTATGATATAATTCTAGGATTTGACAGATGAATAATTTACATATATATCTAACTTTGA
+
CCCDDFFFFFFFGGGGGGGGGGHHHHHHHHHHHHHHHHHHHHHGHHHHGHHHHHGGHIIHHHHGGGGGGHHGGGGGHHHHHHHHHHHHHHHHHHHHHHHHHHHHHHHGHHHHHHHHHHHHHHHHHHHHHHFHHGHHHGHHHHHHHHGHHHHHHHHHHHHHHFHHHHHHHHHHHGFHHGGGGHHGFGHHHHHGHHHHHHHHHHHGHHHHHHFHHHHHHGHGFHHG=GGCGHHHHFFHGGGGGFFFGGGGGG0
@M03495:530:000000000-LYBTV:1:1112:19049:2090 1:N:0:CTGGAGTA+AACCGAAC
GTCAGCATGTGAGCTTTGGAATTAGTAAATTCGTTGACGACAGAAGGAGCAAGATAACGACCACAGGGAGGGTGGTTTATCAACGGCAAAATATAGATCGGAAGAGCACACGTCTGAACTCCAGTCACCTGGAGTAATCTCGTATGCCGTCTTCTGCTTGAAAAAAAAATAAGCTCCAAAACCCTGACGCGCCTCACTCGGCTGCTAAGTCAATATATGTACAGTATACGTCTTACCTACTATCTCCCTTG
+
AAABBFFFFFFFFGGGGGGGGFHHHHHHGHHHGFGGGHGAEEGHHHGHHHHFHHHHHHDCGAEHHHHGGGGGEFEEFHHHFHHCEFGFGHHHHHHHHHFGGFFFHGFFHHHGGHHGGHHHDGFGHEHHHGFFHG@FGG1GHHFGCHFHFDGHGGHFBGHF01DD.<A@F.<000;0///0...9.//9..-:;..:.;/..9;-.////9//9/////9/////////;.;...;/9///////////./.
@M03495:530:000000000-LYBTV:1:1112:13283:2129 1:N:0:CTGGAGTA+AACCGAAC
GTCAGCATGTGAGCTTTGGAGTGAAATCTCTTGTCTTAAGGAATAAAGGAAAAAGATTCCGTCGGAGGCTCGGTGCTCTACAGGTTCAACCTTTGTACTCTATTATTGCCTCACATTCCATCTCTTGTGAAAATATATTTGATTGGCTTTTCTGCAGGTTGTTTGCCAGGACTTTCCAAGACCTCCACTAGAAAACACAATAAACTTTTTGGAAGCTGGACAACTATCTTCATTTTTCAGAAACAGTGAAC
+
CBCCCFFFFFFFGGGGGGGGGGHHHHHHHHHHHHHHHHFHHHHHHHHHHHHHGHGGHIIHHIHGGGGGGHHGGGGGHHHHHHHHHHHHHHHHHHHHHHHHHHHHHHHHGHGHHGHHHHHHHHHHHHHHHFFHHHHHHHHHHHHGHHHHHHHHHHFHGHHHHGHHHHHHHHHGHHGHHHHHHHHHHHHHHHHEGHHHHHHFHHHHGHHHHHGC:CGEHHGGHFHEHHHGHGGGGGGGFGGGFCFGBF;BFF0
@M03495:530:000000000-LYBTV:1:1112:16961:2141 1:N:0:CTGGAGTA+AACCGAAC
GTCAGCATGTGAGCTTTGGTCCAGCCTGAGTCCTGGTTTATCAACGGCAAAATATAGATCGGAAGAGCACACGTCTGAACTCCAGTCACCTGGAGTAATCTCGTATGCCGTCTTCTGCTTGAAAAAAAAAAACTAAAACCTAGTATCCCGTCTTCTCAGTAACAGAAAACAAAACGAAATTAACATAAATATTAGTTACCAACATAATTGTCTACACATACGACTTGGATTACCCTATAGCCATCTAGATC
+
BBBBBFFFFFDFGGGGGGGGGGHHGGHHGHFHHGGHHHHFHHGHHGGGGEHHFGHHHHHHGGGGGGHHFHGHGFGHFHGHHHHGFGHHHHHHHCGGCHHFHHGCEGGHHGGGFGHHHGHGHFFGEHCGGFF//1111<</01111111<...0.11111000000////<.....-.:..000:00000::0090000;;;0../0000009;900/0000.....//;/;////9.:///;////;////
@M03495:530:000000000-LYBTV:1:1112:13065:2215 1:N:0:CTGGAGTA+AACCGAAA
GTCAGCATGTGAGCTTTGGAGTGAAATCTCTTGTCTTAAGGAATAAAGGAAAAAGATTCCGTCGGAGGCTCGGTGCTCTACAGGTTCAACCTTTGTACTCTATTATTGCCTCACATTCCATCTCTTGTGAAAATATATTTGATTGGCTTTTCTGAAGGTTGTTTGCCAGGATTTCTCTTTCCATGACCTCAACTAGAAAACACAATAAACTTTTTGGAAGCTGGACAACTATCTTCATTTTTCAGAAACAG
+
A1>A1CDFFFFFA1BGFGCGFGFDGDGDGDDGGFEGBGFFGFCGGBHHEHGBFGE/FG2BGHHEEECEEEFE?E//FGF@@GHHHHBFDBGHHGFHHEFBGGFH@GH@FFGH1FGEFDG2FGGDGHGGHB>11BDDGHHFEFBFHA0GFHHHHH2BDG<FH/FGG1@FG<FFHHFGHFGFG111?<1FHH1><GBFFDDGCGFACGF0<0==GGFCC/:G.CCB..0;CCHG0BF0;9090B/BBFB/C9;
@M03495:530:000000000-LYBTV:1:1112:19429:2278 1:N:0:CTGGAGTA+AACCGAAC
GTCAGCATGTGAGCTTTGGAATTAGTAAATTCGTTGACGACAGAAGGAGCAAGATAACGACCACAGGGAGGGTGGTTTATCAACGGCAAAATATAGATCGGAAGAGCACACGTCTGAACTCCAGTCACCTGGAGTAATCTCGTATGCCGTCTTCTGCTTGAAAAAAAAAAAAAATACCATATCACACATAGTTTATTACCCCTCACTCTCTCTCATAAATTAACTCTGTTAGTGAATGAACTAAATTTGTA
+
BBABBFFFFFFFGGGGGCGGGGHHHHHHHHHHGFHHHFEAFCGHHHHHHHHGHGHHHHGFGGGEGGHGFGGGGGFFGHHHEHHHEFCCGHHHHHHHHHEGGGGGFFFHFHHGBGHGEGHHHHGFFDHHHHHHHGFGG<1FGHFGHHHHGGGHFGFGHHHFHHBGGC?-;-----.;0000;;0;;0B.9:9////////9/9....;/:///9;////////9//;////9////9/;/////9/;://9/
@M03495:530:000000000-LYBTV:1:1112:17253:2322 1:N:0:CTGGAGTA+AACCGAAC
GTCAGCATGTGAGCTTTGGAGTGAAATCTCTTGTCTTAAGGAATAAAGGAAAAAGATTCCGTCGGAGGCTCGGTGCTCTACAGGTTCAACCTTTGTACTCTATTATTGCCTCACATTCCATCTCTTGTGAAAATATATTTGATTGGCTTTTCTGCAGGTTGTTTGCCAGGACTTTCCAAGACCTCCACTAGAAAACACAATAAACTTTTTGGAAGCTGGACAACTATCTTCATTTTTCAGAAACAGTGAAC
+
BBBBBFFFBFFFGGGGGGGGGGHHHHGHHHHHHHHHHHCHHHHHHHHHHHGHHHFCGHHFHHHGGGGGDGHGGEGGHHHHHHHHHHGFHHHHHHHHGGHHHHHHHHHGHFHHHHHHGHHHHHHHHHHHHHGFHHHHHHHHHGHHFFHHHHHGHHDGHHHHHGEHCGHHGFCGHHGHHHHHHHFHFHHHHHHHFFHHHHHGHHDGFHGHHHGGCHHEFHHHGHHHHHHFHHGGGGGGGGGGGBF9FGFGGG:
@M03495:530:000000000-LYBTV:1:1112:13417:2344 1:N:0:CTGGAGTA+AACCGAAC
GTCAGCATGTGAGCTTTGGTCCAGCCTGAGTCCTGGTTTATCAACGGCAAAATATAGATCGGAAGAGCACACGTCTGAACTCCAGTCACCTGGAGTAATCTCGTATGCCGTCTTCTGCTTGAAAAAAAAAAAGTATTAAAATCGTATGCCTTCTTCTGCTCTAAAACAAATAAAAACTTAATCCTGTTCACGCTCGTATCACACTCTCATACCGTCTATACATTGCACACAGCATACTACGCATAGAGTCT
+
BBBBBFFFFFFFFFGGGFGG5GHF4FCGBGGGHHHHCFHHHFHGHFECGEAFGHGHFBGGGFDGEHHHHFHFGHHHGHHHHHFCGFFD@GGHHFEGHF44DFGEGHHFHGGCHFFHGFGGH033B0//</>//11<1111<11//<00=<111>11=11>110000<<.<00<0<0.<0000:00000:00.;..:9./.000//;00;000/.....000000000/9;..9.//9///.-...///9//
@M03495:530:000000000-LYBTV:1:1112:15011:2344 1:N:0:CTGGAGTA+AACCGAAC
GTCAGCATGTGAGCTTTGGAGTGAAATCTCTTGTCTTAAGGAATAAAGGAAAAAGATTCCGTCGGAGGCTCGGTGCTCTACAGGTTCAACCTTTGTACTCTATTATTGCCTCACATTCCATCTCTTGTGAAAATATATTTGATTGGCTTTTCTGCAGGTTGTTTGCCAGGACTTTCCAAGACCTCCACTAGAAAACACAATAAACTTTTTGGAAGCTGGACAACTATCTTCATTTTTCAGAAACAGTGAAC
+
BABCCFFFFFFFGGGGGGGGGGHHHHHHHHHHHHHHHHGHHHHHGHHHHHHHHHGGHHHHHHHGGGGGGHHGGGGGHHHHHHHHHHHHHHHHHHHHHGHHHHHHHHHHHHHHHHHHHHHHHHHHHHHHHHHHHHHGHHHHHHHHFGGHHHHHHHHHHHHHHGHHGHHHHGEHHHHHHHHHHHHHHHGHHHHHHGGFHHHEHHHHGHHHHHGGHFGGHHHGHGGHGGHHGHGGGGFGFFGGGGGGGGFFGG0
@M03495:530:000000000-LYBTV:1:1112:14093:2362 1:N:0:CTGGAGCA+AACCGAAC
GTCAGCATGTGAGCTTTGGAGTGAAATCTCTTGTCTTAAGGAATAAAGGAAAAAGATTCCGTCGGAGGCTCGGTGCTCTACAGGTTCAACCTTTGTACTCTATTATTGCCTCACATTCCATCTCTTGTGAAAATATATTTGATTGGCTTTTCTGCAGGTTGTTTGCCAGGACTTTCCAAGACCTCCACTAGAAAACACAATAAACTTTTTGGAAGCTGGACAACTATCTTCATTTTTCAGAAACAGTGAAC
+
>1>>AFF@BFFFGBGGGBGFABB1FAFG3AFEFGDGGHBFGA0B1A1FGGHCG0AABGFGHHF//EGG/AGGCEF?@DGGHFHGHBHGFEGBD1FDEF2FFGFEH2FFFHHFEEF2BFFFF>EFG2<GFH>FGGGHD2GGFGGHGFEFGCHHHHHHHHGHHGEHFGHHGGEGHGFHHHHHGGHHGHHHGHHGHFGHHGHGHFDG00DGGDC-/;CHGFEECGEGGHHHFHGGGBBFGGGGGCC/CF9FFG0
@M03495:530:000000000-LYBTV:1:1112:20866:2393 1:N:0:CTGGAGTA+AACCGAAC
GTCAGCATGTGAGCTTTGGAGTGAAATCTCTTGTCTTAAGGAATAAAGGAAAAAGATTCCGTCGGAGGCTCGGTGCTCTACAGGTTCAACCTTTGTACTCTATTATTGCCTCACATTCCATCTCTTGTGAAAATATATTTGATTGGCTTTTCTGCAGGTTGTTTGCCAGGACAGGTCGTGATTGCTGGAGCAGGTATGATATAATTCTAGGATTTGACAGATGAATAATTTACATATATATCTAACTTTGA
+
BAABBFFFFDFFFGGGGGCGGGHHHHGHHFHHHGHHFHHHFDGHHHHHHHHHHHGGGHHBGHHGGGGCFHHGGEFGHFFHHGFCGHFHGHHHHHFGHHHHFFGFFHHEGHHHHHHHHHFFHDGHHHHHF4BFFGHHHHHHHHHHHGFFGGHHHGHHHHHHHDHHHFHHGAHGHGFDCADFHHGHHHHHHGHHHHHGHHHHFHF<FBHHHEHHHHFFHFGGHHHG<G0CCHHGHEHHFGGGG0C;FBFGGG0
@M03495:530:000000000-LYBTV:1:1112:10557:2411 1:N:0:CTGGAGTA+AACCGAAC
GTCAGCATGTGAGCTTTGGAGTGAAATCTCTTGTCTTAAGGAATAAAGGAAAAAGATTCCGTCGGAGGCTCGGTGCTCTACAGGTTCAACCTTTGTACTCTATTATTGCCTCACATTCCATCTCTTGTGAAAATATATTTGATTGGCTTTTCTGCAGGTTGTTTGCCAGGACTTTCCAAGACCTCCACTAGAAAACACAATAAACTTTTTGGAAGCTGGACAACTATCTTCATTTTTCAGAAACAGTGAAC
+
AAABBFFFFFFFGFGGGGGGGGFHHHHHHHFHGGGHHHHHHHFHHHHHFFGHHHGGHHHGHFGCEEGGGHHGFFEGHHHHHHHBHHFGHHHHHHGHHHHHHGHHHGHHHDGGHHEGHGHHHHHHGHHFGBGFGHHHHHHHGFFFGFBGHHHHHGDHGHGHHGHEHGHHHGHHHHHGFFHHFGHFHHHHHGGHGHHFHEHGHHG<DGHHGHGGHGGEFHHHHFGGHHFHHHEBFGFFGFFFFBFFBFFFBF9
@M03495:530:000000000-LYBTV:1:1112:16497:2457 1:N:0:CTGGAGCA+AACCGAAC
GTCAGCATGTGAGCTTTGGAATTAGTAAATTCGTTGACGACAGAAGGAGCAAGATAACGACCACAGGGAGGGTGGTTTATCAACGGCAAAATATAGATCGGAAGAGCACACGTCTGAACTCCAGTCACCTGGAGTAATCTCGTATGCCGTCTTCTGCTTGAAAAAAAAAAATACTAACACTGTATACTTTACTGTCTATCCACTTTGTGTCCTTCCTACCTTCCCGTTTGTATCATTGAGGTCCCGTTCTG
+
AAAA@FFF@@BFB1FE3DGFCGGBGEG3B3G1C0BEFGEFECGFCCEGE//GCBFBGHEGGEEGHGEAAEGEE>E>/>FEH2@0?EE//BFGGGFEFFGGFGEA0FG1BGHGBGFEFFFGBF11@FDGGFFHBG1CDFGFGHG/GHD1><@FFGGGHHHH0<0=.-ACC@-.99;0;;/;0000;00;C00;000;00;;9B/0000;-9://;B/;//-///9---;/-9//;/9;///-99/------/
@M03495:530:000000000-LYBTV:1:1112:12867:2525 1:N:0:CTGGAGTA+AACCGAAC
GTCAGCATGTGAGCTTTGGTTTATCAACGGCAAAATATAGATCGGAAGAGCACACGTCTGAACTCCAGCCACCTGGAGTAATATCGTATGCCGTCTTCTGCTTGCAAAAAAAAAACAATCTTTTTGTTATCGTCAATCTAAACGACACCACTCAAGTGGCGTTGTTCAACATTAGCTGCACCATTCAGGACTATCAAGTAGAGATCACGACGCGAAGAGAACCCCCCGTCACTTCACTCACGGTTCTGCTA
+
AAA?AFFFFFDFB4FGGGCFGFHFHHBGE2E2EFBFGHH55FGGGFGE22AFHBAAGEBFF5F55E3B3AEGGCFG2BFGH555@?FGGHE3>?E1FG4FBFHH134BBE@/<////?F<1221@/<0222?0<//111?111/.---...1///0=<0.<.--..<0000/:00/:0////.000000/C/:000000;0000;00/..---9;@-...//...---....9//:9///9...../////
@M03495:530:000000000-LYBTV:1:1112:16195:2600 1:N:0:CTGGAGTA+AACCGAAC
GTCAGCATGTGAGCTTTGGAATTAGTAAATTCGTTGACGACAGAAGGAGCAAGATAACGACCACAGGGAGGGTGGTTTATCAACGGCAAAATATAGATCGGAAGAGCACACGTCTGAACTCCAGTCACCTGGAGTAATCTCGTATGCCGTCTTCTGCTTGAAAAAAAAACAGGACTGGGGTCAAGTGCTGTAATCTGGTGGTATACTGGGACCGATGGCGGCGACATGGGAGACGTCTTACCCTCAGTGGC
+
BAAAAFFFFFFFFBGFGGGGFGHGFGGHHHHHGAFGGHFGGEEGHHGFHHHHHBGEAGEFGFG11FGGCEFGBFEEFHGHFHHFFGE?EHFHGGHHF4FGEEEEGHHHFFHGGEFGFHHHHFCFGFHGFHHHCG@GD?<GFCFCGBF<AC-GEB1F11F10<GG.@---../.:./...-.:.0000000000000000/:.00;F00/...9;--99.-------./.........99/;//9../99/.
@M03495:530:000000000-LYBTV:1:1112:16604:2645 1:N:0:CTGGAGTA+AACCGAAC
GTCAGCATGTGAGCTTTGGAGTGAAATCTCTTGTCTTAAGGAATAAAGGAAAAAGATTCCGTCGGAGGCTCGGTGCTCTACAGGTTCAACCTTTGTACTCTATTATTGCCTCACATTCCATCTCTTGTGAAAATATATTTGATTGGCTTTTCTGCAGGTTGTTTGCCAGGACTTTCCAAGACCTCCACTAGAAAACACAATAAACTTTTTGGAAGCTGGACAACTATCTTCATTTTTCAGAAACAGTGAAC
+
A>AABFFFFFFFGGGGGGGGGGFFFFFHFHHHHGHHHHHHGHFGHHHHHHHHHFGEGHHFHGHGGEEEGHHGGGGGHHGFHHHFGHHHHHHHHHHGHGFGHHHHFHHDBFGHHHHHHHHHHHHHHHHHHHGBHHFHHHGHHGHGHAGHGGGHHHHHHHHFHDHHFFHHHGEGHGHHGFFFHHGFHHHHHHHEFFFHHHEFHHH0GHFHHHGGCBGGHHFFHHHHHHHHHHBFFGFFGGGGG0;CFBFGFG;
@M03495:530:000000000-LYBTV:1:1112:19744:2661 1:N:0:CTGGAGTA+AACCGAAC
GTCAGCATGTGAGCTTTGGAGTGAAATCTCTTGTCTTAAGGAATAAAGGAAAAAGATTCCGTCGGAGGCTCGGTGCTCTACAGGTTCAACCTTTGTACTCTATTATTGCCTCACATTCCATCTCTTGTGAAAATATATTTGATTGGCTTTTCTGCAGGTTGTTTGCCAGGACTTTCCAAGACCTCCACTAGAAAACACAATAAACTTTTTGGAAGCTGGACAACTATCTTCATTTTTCAGAAACAGTGAAC
+
BABBBFFFFFFFGGGGGGGGGGHFHGHHFHHHHHHHHHHHHGHGHHHHHHHHHFGGHHHHHHHGGGGGGHHGGEEEFHHHHHHHHHHHHHHHHGHHHHGHHHHHGHHHHFGHHHHHHFHHHHHHHHHHGFBGFGHHHHHHHHHHGHHHHHHHHHBHGHHHHDHGFHHHHHHHHHHHHHGHHHHHHHHHHHHHHGHHHHHGHFHHGHHHHHGGHGGHHHHFGHFFHHHHHHFFFFFFFGGGGFGGGGFGGG0
@M03495:530:000000000-LYBTV:1:1112:12399:2688 1:N:0:CTGGAGTA+AACCGAAC
GTCAGCATGTGAGCTTTGGAGGGCAAGAAGTGGTTGTGACTGGTTTATCAACGGCAAAATATAGATCGGAAGAGCACACGTCTGAACTCCAGTCACCTGGAGTAATCTCGTATGCCGTCTTCTGCTTGAAAAAAAAAAAAAGAAGATGCAAACGGGAAGCCAGTAGTAGGTCAGTGGGTACTAGTATCACTGCGGGTACAAATGAGGGCTGTGAAGATTTCTCACCGGTTGAGATCTGGCGCACATGAGCG
+
BABBBFFFFFFFF4BFEFFGGGE2FAFGCEBFFDFEBEFHEEFGGHFHDBDEEGGCGHFHHFFHFHFHDGGFEFCGGHFEFGGEHHCDGFFHFDDGFGEEBG3B?B4BFGFGHHHBEEEHGFDEFGFHGHHHHGGCCA?<<...//000000.....-.../.000000000//90/..0/00;00000900;.--;@///;;///;.;...//////;/9////..-;.-/999////9-.---/////-
@M03495:530:000000000-LYBTV:1:1112:15923:2768 1:N:0:CTGGAGTA+AACCGAAC
GTCAGCATGTGAGCTTTGGTCCAGCCTGAGTCCCTGGTTTATCAACGGCAAAATATAGATCGGAAGAGCACACGTCTGAACTCCAGTCACCTGGAGTAATCTCGTATGCCGTCTTCTGCTTGAAAAAAAAATTGAATCTAGTGTGGGAGAAGCACTCCAGCATTACATCCCTACGCTATAGGTCTGCGCAAACACAGTCATTTTCAACACCAAGATCTGACGCTCACACGTCTCAACTCCCATCTGACCAA
+
BBCBBFFFFFFFGGGGGGGGGGHFHGHHHHHHHHHHHFGFGHGHHHGGGGGGHHHHHHHFHHCEFEHHFFHHGGHHHGFHHHHHHHHHGHGHHFHF@BG@@GGF?EGHGHGEEHEHHFHGHHHHGF0@D//0<22<2222@@1?F////??01<<F001100F111<1DCGC0<<-...000<:0/0-----..;..;0;;0;000900.:..;:000000.....9//-:.9///9/;/.//9////:9.
@M03495:530:000000000-LYBTV:1:1112:11874:2771 1:N:0:CTGGAGTA+AACCGAAC
GTCAGCATGTGAGCTTTGGAGTGAAATCTCTTGTCTTAAGGAATAAAGGAAAAAGATTCCGTCGGAGGCTCGGTGCTCTACAGGTTCAACCTTTGTACTCTATTATTGCCTCACATTCCATCTCTTGTGAAAATATATTTGATTGGCTTTTCTGCAGGTTGTTTGCCAGGACTTTCCAAGACCTCCACTAGAAAACACAATAAACTTTTTGGAAGCTGGACAACTATCTTCATTTTTCAGAAACAGTGAAA
+
AAAA1CDFF@BD11EGDFBGGB1DDGGHHF3BGBEGHGFHHFFGHFGHGC0BA0BAEGH2ABBEEEEAFFBF@EEEHHHHHFHBBGDFEGFGHFHHFHHHHHHHFHHFDDFGBFHBHD2EGD1FDGHGEF2BGHHFFGFGHBGHFA<CC0DFGHBGFAC<@BHFHGF1GFGHHHGHHHGBGHG1GHFHFFH1FGFCGHEGFHHGHHHHHH?:/;CGHFBFFHGEHHHHHHFBFFGGGGG0C;CBFG9FBF0
@M03495:530:000000000-LYBTV:1:1112:19784:2795 1:N:0:CTGGAGTA+AACCGAAC
GTCAGCATGTGAGCTTTGGAGTGAAATCTCTTGTCTTAAGGAATAAAGGAAAAAGATTCCGTCGGAGGCTCGGTGCTCTACAGGTTCAACCTTTGTACTCTATTATTGCCTCACATTCCATCTCTTGTGAAAATATATTTGATTGGCTTTTCTGCAGGTTGTTTGCCAGGACTTTCCAAGACCTCCACTAGAAAACACAATAAACTTTTTGGAAGCTGGACAACTATCTTCATTTTTCAGAAACAGTGAAC
+
BAABCFFFFFFFGGGGGGGGGGHHHHHHHHHHHHHHHGHHHHHHHHHHHHHHHHGGHHHHHHHGGGGGGHHGGEGGHHHHHHHGHHHHHGHHHHHHHHHHHHHHHHHHGHHHHHHHHHHFHHHHHHHHFEFGFGHHFHHHHHHHHHHGHHHHHHHHHHHHHGHHHHHHHFGHHHHHHHGHGHHHHHHHHHHBGHHHHFHEHHHHHFHGHHGG0GHHHHFHFHHGHGHGHHGFGFGGGGGGFBFGGGGGGG:
@M03495:530:000000000-LYBTV:1:1112:15737:2815 1:N:0:CTGGAGTA+AACCGAAC
GTCAGCATGTGAGCTTTGGAGTGAAATCTCTTGTCTTAAGGAATAAAGGAAAAAGATTCCGTCGGAGGCTCGGTGCTCTACAGGTTCAACCTTTGTACTCTATTATTGCCTCACATTCCATCCCTTGTGAAAATATATTTGATTGGCTTTTCTGCAGGTTGTTTGCCAGGACTTTCCAAGACCTCCACTAGAAAACACAATAAACTTTTTGGAAGCTGGACAACTATCTTCATTTTTCAGAAACAGTGAAC
+
AAABAFFFFFFFBCBGCGEGCAEGBGHGH5EFHDGHHDFFH333BEGFF23BG22AFHH5B3B0AE0A11GECBECFFBHHE33@3FDG4?3BFBHGFF3B@FEHDGF43F??GFBGHEFHG0?EGBB3G?BFF?FGEGFF4FG10?FHGHHHB1FGH0F0/FF<D111/<?FFGHHEG1CGCHCFFCBGHG11>GHFHG0DG0<F0DGHGC/;:CCCFFHHHA/G:CBFBCB09;BF0000:999;09F0
@M03495:530:000000000-LYBTV:1:1112:13822:2836 1:N:0:CTGGAGTA+AACCGAAC
GTCAGCATGTGAGCTTTGGAGTGAAATCTCTTGTCTTAAGGAATAAAGGAAAAAGATTCCGTCGGAGGCTCGGTGCTCTACAGGTTCAACCTTTGTACTCTATTATTGCCTCACATTCCATCTCTTGTGAAAATATATTTGATTGGCTTTTCTGCAGGTTGTTTGCCAGGACTTTCCAAGACCTCCACTAGAAAACACAATAAACTTTTTGGAAGCTGGACAACTATCTTCATTTTTCAGAAACAGTGAAC
+
CCCCCFFFFFFFGGGGGGGGGGHHHHHHHHHHHHHHHHHHHHHHHHHHHFGHHHGGHIIIHHHGGGGGGHGGGGGGHHHHHHHGHHHHHHHHHHHHHHHHHHHHHHHHHHGHHHHHGHGHHHHHHHHHHHEGHHHHHHHHHHHHHACGHHHHHHFHHHHHHGHHHHHHHHHHHHHHHHGHHGHHHGHHHHHHGHHGHHHGHEGHHHHHHHGGFGBEFHFFGHHHHHHHGHGGGGGGGGGGFFGGGGFFGG:
@M03495:530:000000000-LYBTV:1:1112:13699:2882 1:N:0:CTGGAGTA+AACCGAAC
GTCAGCATGTGAGCTTTGGAGTGAAATCTCTTGTCTTAAGGAATAAAGGAAAAAGATTCCGTCGGAGGCTCGGTGCTCTACAGGTTCAACCTTTGTACTCTATTATTGCCTCACATTCCATCTCTTGTGAAAATATATTTGATTGGCTTTTCTGCAGGTTGTTTGCCAGGACTTTCCAAGACCTCCACTAGAAAACACAATAAACTTTTTGGAAGCTGGACAACTATCTTCATTTTTCAGAAACAGTGAAC
+
AAAAAFFFFFFFGGGGGGGFFGFHHGHFHHHCHAGHHHHHCHCFGHHHHHHGBGFGHGHGGFHGGGECEEGCEEEEHHHHHHHEFHHHHHHHFFEHHHHHHHHHHHHHF@GHFEHHHHHFHEGHHHHHHGHF?EGHHBFGH4GHDCFF0GHHFF3GHGHHHG/GFHHHHEHHHGGHGHDGEGGHFHGHHHHGHDGGHHHGHHFHBGGHHHC@/:CEHHEFFHHHHHHEHFGGGGGGGGGGGGGBFFBFFB0
@M03495:530:000000000-LYBTV:1:1112:15906:2891 1:N:0:CTGGAGTA+AACCGAAC
GTCAGCATGTGAGCTTTGGAGTGAAATCTCTTGTCTTAAGGAATAAAGGAAAAAGATTCCGTCGGAGGCTCGGTGCTCTACAGGTTCAACCTTTGTACTCTATTATTGCCTCACATTCCATCTCTTGTGAAAATATATTTGATTGGCTTTTCTGCAGGTTGTTTGCCAGGACTTTCCAAGACCTCCACTAGAAAACACAATAAACTTTTTGGAAGCTGGACAACTATCTTCATTTTTCAGAAACAGTGAAC
+
BABCCFFFFFFFGGGGGGGGGGHHHHHHHHHHHHHHHHHHHHHHHHHHHHHHHHGGHHHHHIHGGGGGGHHGGGGGHHHHHHHGHHHHHHHGHHHHHHHHHHHHHHHHHHHHHHHHHHHHHHHHHHHHHHHHHHHHHHHHHHHHGEGHHHHHHHHHHHHHGGHHHHHHHGHHHHHGFGHFHHGHHHHHHHGHGGHHHHHGHEHHFFHHHHGGBGHHHHGFHHHHHHHHGHGGGGGFFGGGFCFGGFBFGF0
@M03495:530:000000000-LYBTV:1:1112:19777:2893 1:N:0:CTGGAGTA+AACCGAAC
GTCAGCATGTGAGCTTTGGAATAGTAAATTCGTTGACGACAGAAGGAGCAAGATAACGACCACAGGGAGGGTGGTTTATCAACGGCAAAATATAGATCGGAAGAGCACACGTCTGAACTCCAGTCACCTGGAGTAATCTCGTATGCCGTCTTCTGCTTGAAAAAAAAAAAAAATAATAGACAGAGTAGATAAGTAGCTCATCTTCTATACTAAGCGAGCTTGATACCCGTACTTATATCATGTATTGATAC
+
CBCCCFFFFFFFGGGGGGGGGGHHHHHHHHHGHHHHHGGGGGHHHHHHHHHHHHGHHGGGGGHGFHGFGGGEFGEGHHHHHHHGGGGGHHHHHHHHHHHGGGGHHHHHHHGGHHGHHHHHHHHHHHHHHHHFHHHHHGHHHGGHHHHGGGHGHHHFHHHFHHHFGGFA-----C00000000//:0000000;0;00;0000000:0:90:000/-.9-.0/.00000..-.:0000000000900000:0
@M03495:530:000000000-LYBTV:1:1112:15235:2901 1:N:0:CTGGAGTA+AACCGAAC
GTCAGCATGTGAGCTTTGGTTTATCAACGGCAAAATATAGATCGGAAGAGCACACGTCTGAACTCCAGTCACCTGGAGTAATCTCGTATGCCGTCTTCTGCTTGAAAAAAAAAAACAAAAATTTAACAACTACACACCAGAACACACGCACGTTGCTCACTATACTCTACATATGTCCACCCACTAGAATACAGACGTCCAACCGCCAGATCGTCGCAGATCACCCCACATGTCAATGCACAAGCATGTCG
+
BABCCFFFFFFFGGGGGGGGGGHHHHHHGGGGGHHHHHHHHHHHGGGGHHHHHGHGHHHGHHHHHHHHHHHHHHHHGHEGHG5FGHFGHHHHGFGHGHHHGHHHGHGGHGGG/B////00/@2222222=11=10?///0<0000..----<..<.000000;00;0000<00000000:...../000000;00.-.9..00.-----.09.9.---.-000//.:...09009000B0;0/.9/0090;
@M03495:530:000000000-LYBTV:1:1112:22074:3005 1:N:0:CTGGAGTA+AACCGAAC
GTCAGCATGTGAGCTTTGGAGTGAAATCTCTTGTCTTAAGGAATAAAGGAAAAAGATTCCGTCGGAGGCTCGGTGCTCTACAGGTTCAACCTTTGTACTCTATTATTGCCTCACATTCCATCTCTTGTGAAAATATATTTGATTGGCTTTTCTGCAGGTTGTTTGCCAGGACTTTCCAAGACCTCCACTAGAAAACACAATAAACTTTTTGGAAGCTGGACAACTATCTTCATTTTTCAGAAACAGTGAAC
+
ABBBBFFFFDFBGFGGGGGGGGAGFHHHHHHBGAAFHHHHHFGFGHDFFHFFFAEEFGGFFEFE?EAFGEGGGEGEHHHHHHGHHHFFHEAGHHH@FEGHFHEFHHHEGHGHBGFHHFFDFHHHHHFGH4?F3BDGGHHHHHHHEGB2FFGDHHEGHHHGG?HH2GDHH//?GFDGHHFDGHHHHHHHFFFFFBGHHHE.DH0GHHGDGHGGCGCHHBGCHH.GGHFHFBFBFFFFGGGEF;/CFFCF0C;
@M03495:530:000000000-LYBTV:1:1112:18120:3008 1:N:0:CTGGAGTA+AACCGAAC
GTCAGCATGTGAGCTTTGGTCCAGCCTGAGTCCCTGGTTTATCAACGGCAAAATATAGATCGGAAGAGCACACGTCTGAACTCCAGTCACCTGGAGTAATCTCGTATGCCGTCTTCTGCTTGAAAAAAAATAAATACAATACATATAATTTACCTCATTCACATAAATTCTTCCGCATCTCTTCTCCTCACATCTACGACCTTTTACGTCATATTTGCCTTCTTCGTTTCATCCATGCCGTCTGTCTTTTA
+
BBBBBFFFFFFFGGGGGFGGGFFGHGHHHHGFHHHHHHHHHHHHHHGGGGFHHFHHHHHHHHGGGGGFHHHHHGHFHGGHHHHHHHHHHGHFHEFGBFGDFHBB?EGFGHGAEHGHHHHHGHFHGFH?<@02<@>222222@222>@211111111111<1111?>1111111=>E-.-0000<00=0/0.0=C000:..:.:0000.:...00000000000;0.//;9009;B00/0-9-../9/;/;/
@M03495:530:000000000-LYBTV:1:1112:14488:3042 1:N:0:CTGGAGTA+AACCGAAC
GTCAGCATGTGAGCTTTGGTCCAGCCTGAGTCCTGGTTTATCAACGGCAAAATATAGATCGGAAGAGCACACGTCTGAACTCCAGTCACCTGGAGTAATCTCGTATGCCGTCTTCTGCTTGAAAAAAAAAAAACTATCAGACTGGTAGTACGTACCATGAGCCGACCTGCAGTCTAGCAAAGATTTGGATGATGGAGCACGACCATGATCTACTCGAGCGGCACACTTTCTCCTTCTCCAGCAACGCAGAT
+
BABAAFFFFFFFGGGGGGGGFGHHHFFHGHGGGHHHFGAGHHFGHEGGGGAHHEGHEGGFHCG1AGEHGCFEEFGFFFGHHBFHHHFHFD3B1GEBGGHE4@GGGBGFGEEE?CB4?4?F30BE3B/<C///>/1<1?1?<1<>.<1<1F1>01.<<00<00<<-<-::.//;:;G000;///0;000/9//0;:9/9AF?AGFGB;0;F//9//..;A9---9..;9/9///99B/:9://9..9----/
@M03495:530:000000000-LYBTV:1:1112:9117:3050 1:N:0:CTGGAGTA+AACCGAAC
GTCAGCATGTGAGCTTTGGACTCCTGACTGGTTTATCAACGGCAAAATATAGATCGGAAGAGCACACGTCTGAACTCCAGTCACCTGGAGTAATCTCGTATGCCGTCTTCTGCTTGAAAAAAAAAAAAAAAGACAACTGTAAAATCTAACACGTATCTTGCACTTCTAATTTATCACGATAAGATCATATAGATCGTTATTTGCCTCACACTATATGAGAGCCTCTGTCTCTAGTCCTCGTTAATGTGATT
+
CCCCCFFFFFFFGGGGGGGGGGHHHHHHHHHHHHHHHHHHGGGGGHHHHHHHHDGHGGGGHHHHHHHGGHHGHHHHHHHHHHHHHHHHHHHHHBHHHHGGHHHHGGGHGHHHHHHHHHHHHGFGBC<A>/-.<000.10<00000<000000../0.000:000;0;;0;0000000.99..0;000000;0000./:..0000;C0;.09;:00000000..//0000000000;090.....9000000
@M03495:530:000000000-LYBTV:1:1112:13904:3067 1:N:0:CTGGAGTA+AACCGAAC
GTCAGCATGTGAGCTTTGGAGTGAAATCTCTTGTCTTAAGGAATAAAGGAAAAAGATTCCGTCGGAGGCTCGGTGCTCTACAGGTTCAACCTTTGTACTCTATTATTGCCTCACATTCCATCTCTTGTGAAAATATATTTGATTGGCTTTTCTGCAGGTTGTTTGCCAGGACTTTCCAAGACCTCCACTAGACAACACAATAAACTTTTTGGAAGCTGGACAACTATCTTCATTTTTCAGAAACAGTGAAA
+
AAAA@CFFFFBFGGGBFEABAGC1DGFFFA3A1AAA3AFGF1FFGHDGFHHHHFEFBG2BFH0A/AEEFHHFGGGEFHHHD1F0@FBFGBFFEGH@EFGH21FF2BED1B1FGGCG21F2BGGGDDGGFBGF1BFGGHEE>GFHDAFHFH<2FFHBGCG<0?GC01FGG//<<?GF111<<C?GG.FGGFGB1<FGHGHAGHHHHBFFGHGGC0CHFBC.:CCGCFHHEFGFGFBFGFGFB09FFF0C0B0
@M03495:530:000000000-LYBTV:1:1112:21226:3083 1:N:0:CTGGAGTA+AACCGAAC
GTCAGCATGTGAGCTTTGGAATTAGCTGGTTTATCAACGGCAAAATATAGATCGGAAGAGCACTCGTCTGAACTCCAGTCACCTGGAGTAATCTCGTATGCCGTCTTCTGCTTGAAAAAAAATACATTAACTACTCTTTGGTCTGAACCAGAATTCGGTTTGCAATCTGAATTATGAGAAGTGGATCTTTATGGCATAGATCCCGATCCTGACACGCCCCTCCTCTGTTCATTCTTTCTCCCACTTCCCTT
+
AAA?AF1D@DDFGGGFG1AGGGHHHHHHFHHCHHGFGGFAAE?FGHHHHHHHD/EGGGFAHAC1AAFEGC1BGHH1GFBEGF1FGF0B@F122F1FFAFHFBEGEHGDFBGHHH01>B0///011<>2FGB>1<D1>>>10?FGHF2@CG/0?FD1/0/?..11>FGB1<11<11111=DB<000<<<000<0/./<0000;</..;:C090/00.;;--.;.9/00;000;C090;/99//-9;FF/-//
@M03495:530:000000000-LYBTV:1:1112:22154:3133 1:N:0:CTGGAGTA+AACCGAAC
GTCAGCATGTGAGCTTTGGTCCAGCCTGAGTCCTGGTTTATCAACGGCAAAATATAGATCGGAAGAGCACACGTCTGAACTCCAGTCACCTGGAGTAATCTCGTATGCCGTCTTCTGCTTGAAAAAAAAAAAAAAACCAAAGTCTGTAATCCTCTGTGACAGGGGATGAGGCTTGATTCGGTCACAATCATCCAGCACAGTAGGATCCACTTATCACACCAGCATGACGTATTAGGGTCTATCAATTGAGC
+
CBCCCFFFFFFFGGGGGGGGGGHHHGHHGHGHHFHHGHHHHHHHHGGGGCHHHHHHHHHHGFGFGHHHHHHHGGHHGHHHHHHHHHHHHHHGHHHGHFE4BFFFGHGFGGGGHGHHFHHHHFCGHHGGG////<--...../00000=0000=000=00000..-;:.00/:./-9000.....;0000000090//.//9000:09/00000000000..../;000...00000.///00000;09000
@M03495:530:000000000-LYBTV:1:1112:9213:3141 1:N:0:CTGGAGTA+AACCGAAC
GTCAGCATGTGAGCTTTGGTCCGCCTGAGTCCCTGGTTTATCAACGGCAAAATATAGATCGGAAGAGCACACGTCTGAACTCCAGTCACCTGGAGTAATCTCGTATGCCGTCTTCTGCTTGAAAAAAAAAAAAAAAATATAGTGAAATAGAATAGAGTTGAATTCGGCGGATCTCTATGACATCTGTAGATATTATGATGAATATCAGTATGCAATGTATAGATGTGCACTTCACTTGCAACCTAGGTGTG
+
CCCCCFFFFFFFGGGGGGGGGGGGGGHHHHHHHHHHHHHHHHHHHGGGGGHHHHHHHGHHHGGGGHHHHHHHGHHHGHHHHHHHHHHGHHHHHHHHHHHGBGHGGHHHHGGGHGGHHGHHHEFDHHGGGC///-><<.00=D00=00=00000000000000000..------000000;000000;900009000;000000000099000090000000900000000;0000:0000;99/00/9009
@M03495:530:000000000-LYBTV:1:1112:20532:3155 1:N:0:CTGGAGTA+AACCGAAC
GTCAGCATGTGAGCTTTGGAGTGAAATCTCTTGTCTTAAGGAATAAAGGAAAAAGATTCCGTCGGAGGCTCGGTGCTCTACAGGTTCAACCTTTGTACTCTATTATTGCCTCACATTCCATCTCTTGTGAAAATATATTTGATTGGCTTTTCTGCAGGTTGTTTGCCAGGAAGGTCGTGATTGCTGGAGCAGGTATGATATAATTCTAGGATTTGACAGATGAATAATTTACATATATATCTAACTTTGAT
+
DDDDDFFFFFFFGGGGGGGGGGHHHHHHHHHHHHHHHHHGHHHHHHHHHHHHHHGGHIIIHIHGGGGGGHHGGEFGHHHHHHHGHHGHHHHHHHHHHHHHHHHHHHHHHHHHHHHHHHHHHHHHHHHHHHFHHHHHHHHHHHHHHHHHHHHHHHHHFHHHHGHHHHHHHHHHHGHHGGGHHHHGHHGHHHEGHGHHHHGHHGHHHHHHFHHGGHHHHFHHHHHFHHGHHHHHHHHBGGGGFGGFGGGGGG0
@M03495:530:000000000-LYBTV:1:1112:14714:3179 1:N:0:CTGGAGTA+AACCGAAC
GTCAGCATGTGAGCTTTGGAGTGAAATCTCTTGTCTTAAGGAATAAAGGAAAAAGATTCCGTCGGAGGCTCGGTGCTCTACAGGTTCAACCTTTGTACTCTATTATTGCCTCACATTCCATCTCTTGTGAAAATATATTTGATTGGCTTTTCTGCAGGTTGTTTGCCAGGAGACCTCCACTAGAAAACACAATAAACTTTTTGGAAGCTGGACAACTATCTTCATTTTTCAGAAACAGTGAACAACCCACT
+
BACCCFFFFFFFGGGGGGGGGGHHGHHHHHHHHHHHHHHHHHHHHHHHHHHHHHGGHIIHHHHGGGGGGHHGGGGGHHHHHHHHHHHHHHHHHHHHHHHHHHHHHHHHHGHHHHHHHHHHHHHHHHHHHHHHHHHHHHHHHHHHHHHHHHHHGHFHHHHHHGHHHHHHHHHGHGGFHGHHHHHHHHHHECHFHHGFHHHHGHGGHHGHHHGHHHHHHHHHHHHHHHHHHHGGEGGGGGFGGGFGGGGGGD9
@M03495:530:000000000-LYBTV:1:1112:11446:3221 1:N:0:CTGGAGTA+AACCGAAC
GTCAGCATGTGAGCTTTGGAGTGAAATCTCTTGTCTTAAGGAATAAAGGAAAAAGATTCCGTCGGAGGCTCGGTGCTCTACAGGTTCAACCTTTGTACTCTATTATTGCCTCACATTCCATCTCTTGTGAAAATATATTTGATTGGCTTTTCTGCAGGTTGTTTGCCAGGACTTTCCAAGACCTCCACTAGAAAACACAATAAACTTTTTGGAAGCTGGACAACTATCTTCATTTTTCAGAAACAGTGAAC
+
CACCCFFFFFFFGGGGGGGGGFHHHHHHGHHHHHHHHHHHHFHHHHHHHHGHHFGGHHHHHHHGGGGGGHHGGGGGHHHHHHHHHHHGHHHHHHHHHHGHHHHHHHHHHHHHHHHHHHHGHHHHHHHHHFGHFGHGHHHHHHHHHFHGHHHHHHHHGHHHHDGHFHHHHHHEHHDGHHHHHHHHHHHHHHHEHFHHHHHGGHHFHHHHHHGGGGFHHHHFHHGHHGHHHHGGGGGGGGGGBFGFFGFGFG0
@M03495:530:000000000-LYBTV:1:1112:10362:3247 1:N:0:CTGGAGTA+AACCGAAC
GTCAGCATGTGAGCTTTGGAATTAGTAAATTCGTTGATGACAGAAGGAGCAAGAGAACGACCACAGGGAGGGTGGTTTATCAACGGCAAAATATAGATCGGAAGAGCACACGTCTGAACTCCAGTCACCTGGAGTAATCTCGTATGCCGTCTTCTGCTTGAAAAAAAAAAAAACTAAATATCATATTGACGAATGACTTGAAACAACCACCACACATCGACACTATTATGCCATGTTAACACTGTTCGAAA
+
CBCCDFFFFFFFGGGGGGGGGGHHHHHHHHHHGGHHGHHFHHHFHHHHHHHHHBGHHHGEGGGFHGHGGGGGEGGGGHHHHHHHFGGEGHHHHHHHHHHGGGGGHHHHHHHGHHHGHHHHHHHHHHHHHHGGGGGGHH2FGFFGHHFHGEGHGHFHFHHHHHHHHGGAF:---;000000000000;000..-.00000:0000:...........00.:;.-0/00000000000:0000000;00.;..
@M03495:530:000000000-LYBTV:1:1112:10935:3267 1:N:0:CTGGAGTA+AACCGAAC
GTCAGCATGTGAGCTTTGGAGTGAAATCTCTTGTCTTAAGGAATAAAGGAAAAAGATTCCGTCGGAGGCTCGGTGCTCTACAGGTTCAACCTTTGTACTCTATTATTGCCTCACATTCCATCTCTTGTGAAAATATATTTGATTGGCTTTTCTGCAGGTTGTTTGCCAGGACTTTCCAAGACCTCCACTAGAAAACACAATAAACTTTTTGGAAGCTGGACAACTATCTTCATTTTTCAGAAACAGTGAAC
+
BABBBFFFFFFFFGFGGFFGGGHHHGHHGHHGHHHHHHHHHHHHHHHHHHHHHGGGHHHHHHHGGGGGFHHGGGGGHHHHHGHHHGHHHHHHHGHGHHHHHHHHHHHHHHHHHHHHHHHHHHHHHHHHHHHHHHHHHHHHHGHHGGFFHHHHHHHHHGHHHDHHHHHHGGAFHHHHHGHFHHHHHHHHHHGBGHGHHHGGHHHGHHHHHHGGHH/GFFFHHHHEGGGHHHGGGGGGGGGGB;FFGFFFGE0
@M03495:530:000000000-LYBTV:1:1112:18978:3272 1:N:0:CTGGAGTA+AACCGAAC
GTCAGCATGTGAGCTTTGGAGTGAAATCTCTTGTCTTAAGGAATAAAGGAAAAAGATTCCGTCGGAGGCTCGGTGCTCTACAGGTTCAACCTTTGTACTCTATTATTGCCTCACATTCCATCTCTTGTGAAAATATATTTGATTGGCTTTTCTGCAGGTTGTTTGCCAGGACTTTCCAAGACCTCCACTAGAAAACACAATAAACTTTTTGGAAGCTGGACAACTATCTTCATTTTTCAGAAACAGTGAAC
+
AABAAFFFFFFFGGGGGGFGGFGHHHHHHHHHHHFHHHHHHHHHGHHHHHHHHGFGHHHFHHHGGGGGGHHGGEFGHHHHHHGHHHHHFHFHHGHHHHHHHHHHHHHHHGHHHHHHHHHHHHHHHHHHGFBEBFHHHHHHHHHHHHGHHHHGHHHHBFHHHGEHGHHGEGHHHHHHFHHHHHGHHHHGHHHFDFHHHEHGH0DDHHHHHGCCGGHGHHFHHHHHHHHFHHFFGGGGGGGEFF9FBG;FFG;
@M03495:530:000000000-LYBTV:1:1112:9922:3322 1:N:0:CTGGAGTA+AACCGAAC
GTCAGCATGTGAGCTTTGGAGTGAAATCTCTTGTCTTAAGGAATAAAGGAAAAAGATTCCGTCGGAGGCTCGGTGCTCTACAGGTTCAACCTTTGTACTCTATTATTGCCTCACATTCCATCTCTTGTGAAAATATATTTGATTGGCTTTTCTGCAGGTTGTTTGCCAGGACTTTCCAAGACCTCCACTAGAAAACACAATAAACTTTTTGGAAGCTGGACAACTATCTTCATTTTTCAGAAACAGTGAAC
+
CBCCCFFFFFFFGGGGGGGGGGHHHHHHHHHHHHHHHHHHHHHHHHHHHHHHHHGGHIIIHHHGGGGGGHHGGGGGHHHHHHHHHHHHHHHHHHHHHHHHHHHHHGHHHHHHHHHHHHHHHHHHHHHHHGHHHHHHHHHHHGHHHHHHHHHHHHHHHHHHHGHHHHHHHHHHHHHHHHGHGHHHHHGHHHEFGHHHHHHGHHHHHHHHHHGGHHFHHHHHHGGHHGHGHHGGGGGGGGGGGFGFFGFGGG0
@M03495:530:000000000-LYBTV:1:1112:11606:3327 1:N:0:CTGGAGTA+AACCGAAC
GTCAGCATGTGAGCTTTGGATTAGTAAATTCGTTGACGACAGAAGGAGCAAGATAACGACCACAGGGAGGGTGGTTTATCAACGGCAAAATATAGATCGGAAGAGCACACGTCTGAACTCCAGTCACCTGGAGTAATCTCGTATGCCGTCTTCTGCTTGAAAAAAAAAAGAGTAGCGGGTCAATGCGTAGATGTTCTACAGGACACTCGAGGCTACAGTAACTCCGTGGACTCTAACTGATGCTGAGGCTC
+
BBBBBFFFFFFFGFGGGGGGGGHHHHHHHHHGHHHHHGGGGGHGHHHHHHHHHBGHHGGGGGHEGHGGGGGEFGGGHHHHHHHGGGGGHHHHHHHHHHGGEFGHFHGHHHGHHHGHGHHFHHHHGHGHFFHFHHGFHBFFHGGHHHHG.CGGHHGGBGH0<GGF-CC:C../;;;0-----;900/...9://///////:/..;.//:..--././;///////...;:9////////;///://.....
@M03495:530:000000000-LYBTV:1:1112:13377:3331 1:N:0:CTGGAGTA+AACCGAAC
GTCAGCATGTGAGCTTTGGAGTGAAATCTCTTGTCTTAAGGAATAAAGGAAAAAGATTCCGTCGGAGGCTCGGTGCTCTACAGGTTCAACCTTTGTACTCTATTATTGCCTCACATTCCATCTCTTGTGAAAATATATTTGATTGGCTTTTCTGCAGGTTGTTTGCCAGGACTTTCCAAGACCTCCACTAGAAAACACAATAAACTTTTTGGAAGCTGGACAACTATCTTCATTTTTCAGAAACAGTGAAC
+
A>AA3CFFDDFFG4DFGGBGGCC5FHHFFDFGHFFFEHG5BDFGBGHHFHGGF2BC3FFAG3FGC?EAAEAE?1BEGDGBEGGHGHHHHEAGDGH44FGHFHHEHHHBFHHHHEFHHHFGFFFFEHEGFB44BDG44GHBGFFHHGF?CCGFFGFHHHG1<?FG<GGGHA?GGC1F<?11FGHHHHGFHHHE<D0<GAHEHF00<GGHHH?@C0/:GG/;CC..CGGHHGG0FFFFBFBF009/:FFGEGB
@M03495:530:000000000-LYBTV:1:1112:10284:3367 1:N:0:CTGGAGTA+AACCGAAC
GTCAGCATGTGAGCTTTGGAGGGCAAGAAGTGGTTGTGACATTGCATGGCAGCTAGAGCCAACTGGTTTATCAACGGCAAAATATAGATCAGAAGAGCACACGTCTGAACTCCAGTCACCTGGAGTAATCTCGTATGCCGTCTTCTGCTTGAAAAAAAAAAAAAAACAAAGTATAATCTGACCAGACGATGACACAGTATATAAATACACGATCTAGAGACACCTTAGTAAGTTGTGGCGTAAACTAGATT
+
CABCCFFFFFFFGGGGGGGGGGGGGGGHHGGHHDFFEGHHHHHHHHGHHHHGGGGGHHHHHHGHHGFGHHHHHHHGGGGGHHHHGHHHHHHHHHHHHFHHHHGHHHGHGHHHHHHHHHHHHHFFHHFFB4BFGGGHHHHGFGHGGFHHGHHEHH2@@DFC-<----..../990090;00;;/0...--..000;9;0000;;00;0000.9...00000///./00000000000...-.-.9;000000
@M03495:530:000000000-LYBTV:1:1112:20700:3369 1:N:0:CTGGAGTA+AACCGAAC
GTCAGCATGTGAGCTTTGGAGGGCAAGAAGTGGTTGTGACATTATGGTTTATCAACGGCAAAATATAGATCGGAAGAGCACACGTCTGAACTCCAGTCACCTGGAGTAATATCGTATGCCGTCTTCTGCTTGCAAAAAATAACTGACTGGTAGTACGTACCATGAGTCGACCTGCATTCTAGTAAAGCTTTGGATGATGTAGTACGACCATGATCGACTCGAGTGTCCCACTTTCGCTTTCGCCAGTACAG
+
AAA1>FFFFD3B1GGGGGGGGGG?AF00CG3FG1FEAEGHB2BFFBEDE0F12AD0/A//AGGHG2FEFHHHEAEEHFHHEE>/>/0>FHCFE1@F21@F@1GHHFF0GG22F/B0GB21<//<?22B1FHB/B11<F/0@1111@@11/1?<FBDC0FGGGGB11<<-<-<CF0<0=0<DDDDDHF00DGDFFGHCB000::CF.:.-:009BF..;.;C9.090000;..;00.9-9-9--9;-/;/9/
@M03495:530:000000000-LYBTV:1:1112:11176:3422 1:N:0:CTGGAGTA+AACCGAAC
GTCAGCATGTGAGCTTTGGAATTAGTAAATTCGTTGACGACAGAAGGAGCAAGATAACGACCACAGGGAGGGTGGTTTATCAACGGCAAAATATAGATCGGAAGAGCACACGTCTGAACTCCAGTCACCTGGAGTAATCTCGTATGCCGTCTTCTGCTTGAAAAAAAAAAAAGATCAGTTCTTAGTACAAGAAGGATACAACTGCGAGCGTTACATCTAGTGTGAGAACGACCAATCTATCCAAGCAACAG
+
BBBABFFFFFFFGFGGGGGGGGHHFHHHHHHHG4GGHHGGGGGHHHHHHHHHHHHHHHGFEGGGGGHGGGGGEFGFGHHFHHHFEGGGGHHHGHHHHGHHGGGGHHHHHHHGGHHEHHHHHHHHHGHHHFGHHHHFFH1FGGFGHHHHGECHGEGGHHHH0<GHCDGCC:-:..0000=000;000;0000/:/.900;/:9///.9--;..9.//////:/://////..;--;9/////9/9/.;/...
@M03495:530:000000000-LYBTV:1:1112:17771:3428 1:N:0:CTGGAGTA+AACCGAAC
GTCAGCATGTGAGCTTTGGAGTGAAATCTCTTGTCTTAAGGAATAAAGGAAAAAGATTCCGTCGGAGGCTCGGTGCTCTACAGGTTCAACCTTTGTACTCTATTATTGCCTCACATTCCATCTCTTGTGAAAATATATTTGATTGGCTTTTCTGCAGGTTGTTTGCCAGGACTTTCCAAGACCTCCACTAGAAAACACAATAAACTTTTTGGAAGCTGGACAACTATCTTCATTTTTCAGAAACAGTGAAT
+
AAABBFFFFFFFGGGGGGGGGGGHHHHHHHHHHHGHHGGFFGFHHHHHHHHHHGGFHHHHGHH0AAAEEGHGGGGGFHHHHGGBGHHHHHHHHHFGHGGHGFHHHHHFFDGHHHHHFBGHEHHHHHHHHHGHHFHFHHFHGHHHFFGGHHHHHHEFHGHHHGHHHFHHBCGFHFHFHHHFFHGFHHGHHHHFHHGHHFHEHHHGGFHHGHDCCCBCGF/.CHHHHFGHCFFFGFFFGGGGGFFFGFB0C00
@M03495:530:000000000-LYBTV:1:1112:14218:3456 1:N:0:CTGGAGTA+AACCGAAC
GTCAGCATGTGAGCTTTGGAGTGAAATCTCTTGTCTTAAGGAATAAAGGAAAAAGATTCCGTCGGAGGCTCGGTGCTCTACAGGTTCAACCTTTGTACTCTATTATTGCCTCACATTCCATCTCTTGTGAAAATATATTTGATTGGCTTTTCTGCAGGTTGTTTGCCAGGAGTGAAGGTTATCGCTGTACTTAACCAGAAAGGCGGGTCAGGCAAGACGACCATCGCAACCCATCTAGCCCGCGCCCCAGG
+
CCCCCFFFFFFFGGGGGGGGGGHHHHHHHHHHHHHHHHHHHHGHHHHHHHHHHHGGHHIIHHHGGGGGGGHGGGGGHHHHHHHHHHHHHHHHHHHHHHHHHHHHHHHHHHHHHHHHHHHHHHGHHHHFHHHHHGEHHHHHHHHHGHHHHHHHHGDGHHHHGGHHHHHHEAGFHHHHHHHHHHHHGHGGHGGHHHHHHGFHFHGGGGCD9.CFB.CABB9-ACBFFAA?A-FF.:B0;FBBB@B=D;FF9.9
@M03495:530:000000000-LYBTV:1:1112:20513:3474 1:N:0:CTGGAGTA+AACCGAAC
GTCAGCATGTGAGCTTTGGAGTGAAATCTCTTGTCTTAAGGAATAAAGGAAAAAGATTCCGTCGGAGGCTCGGTGCTCTACAGGTTCAACCTTTGTACTCTATTATTGCCTCACATTCCATCTCTTGTGAAAATATATTTGATTGGCTTTTCTGCAGGTTGTTTGCCAGGACTTTCCAAGACCTCCACTAGAAAACACAATAAACTTTTTGGAAGCTGGACAACTATCTTCATTTTTCAGAAACAGTGAAC
+
BBBBBFFFFFFFGGGGGGGGGGHHHHHHHHHHHHHHHHHHHGHHHHHHHHHHHEGGHHHHHHHGGGGGGHHGGEGGHHHHHHHHHHHHHHHHHHHHHHHHHHHHHHHFHHHHHHHHHHHGHHHHHHHHFGFGFGHHHHHHHEHHHHHHHHHHHHFFFHHHHGHHGHHHHHHHHHHHHHHHHHHHHHHGHGHFGHHHHHHGHHHGHFHHGHGGFGBCHGHHHFCGHHHHFHGFGGGGGGGFFFFGFGFGFG0
@M03495:530:000000000-LYBTV:1:1112:18436:3488 1:N:0:CTGGAGTA+AACCGAAC
GTCAGCATGTGAGCTTTGGAGTGAAATCTCTTGTCTTAAGGAATAAAGGAAAAAGATTCCGTCGGAGGCTCGGTGCTCTACAGGTTCAACCTTTGTACTCTATTATTGCCTCACATTCCATCTCTTGTGAAAATATATTTGATTGGCTTTTCTGCAGGTTGTTTGCCAGGACTTTCCAAGACCTCCACTAGAAAACACAATAAACTTTTTGGAAGCTGGACAACTATCTTCATTTTTCAGAAACAGTGAAC
+
BBCCCFFFFFFFGGGGGGGGGGHHFHHHHHGHHHHHHHHHHHHHHHHHHHHHHGGGHHHHHHHGGGGGGHHGGEFGHHGHHHHHHHHHGHHHHHHHHHHHFHHHFHHHHHHHHHHGHHHHHHHHHHHHHHHHHHHHHHHHHFHHHFGHHHHHHHGHHHHHGFHHHHHHHHEHHHHHGFDGHHHHGHGHHFHEHGGHHGFGGHHHHHHHHHGG/CCHHFFHHHHHHHGHHHGGGFGGGFGGF;FFFGFBBF0
@M03495:530:000000000-LYBTV:1:1112:22623:3504 1:N:0:CTGGAGTA+AACCGAAC
GTCAGCATGTGAGCTTTGGAGTGAAATCTCTTGTCTTAAGGAATAAAGGAAAAAGATTCCGTCGGAGGCTCGGTGCTCTACAGGTTCAACCTTTGTACTCTATTATTGCCTCACATTCCATCTCTTGTGAAAATATATTTGATTGGCTTTTCTGCAGGTTGTTTGCCAGGACTTTCCAAGACCTCCACTAGAAAACACAATAAACTTTTTGGAAGCTGGACAACTATCTTCATTTTTCAGAAACAGTGAAA
+
BABBCFFFFFFFCGGGGGGGGGHHHHHHHHHHHHHGHHHFHHHHGHHHHHHFHFGGHHHHHGH?FGGGGEHGGGGGHHHHHHHHHHGHHHGHHHHHHHHGHHHHHHHHHHHHHHHGHHHHHHHHHHGGGHFHHGHHHHHHHHHHHHGFHHHHHHHHHHHHHGHFHHGHHEHHHHHHHHHFFHGGFGHHHHGHHHHHHHHGHGHHDDHDGHDFHFFHHHHHHHHHHHHHHHFGGGFFGGGFGFBFCF;CFF0
@M03495:530:000000000-LYBTV:1:1112:11760:3592 1:N:0:CTGGAGTA+AACCGAAC
GTCAGCATGTGAGCTTTGGAGTGAAATCTCTTGTCTTAAGGAATAAAGGAAAAAGATTCCGTCGGAGGCTCGGTGCTCTACAGGTTCAACCTTTGTACTCTATTATTGCCTCACATTCCATCTCTTGTGAAAATATATTTGATTGGCTTTTCTGCAGGTTGTTTGCCAGGACTTTCCAAGACCTCCACTAGAAAACACAATAAACTTTTTGGAAGCTGGACAACTATCTTCATTTTTCAGAAACAGTGAAC
+
CCBCCFFFFFFFGGGGGGGGGGHHHHHHHHHHHHHHHHHHHHHHHHHHHHHHHHGGHHHIHHHGGGGGGHHGGGGGGHHHHHHBHHHHHHHHHHHHHHFHHHHHHHHHHGHHHHHHHHHGHHHHHHHHHHBGHGHHHHHHHGHHHEFHHHHHHHFHHHHHHGHHHHFFHHHHHHHHHHHHHHHHHHHHHHHEHHHHHHHGHFHHHGFHHHGGFGHHHHHHGFGGHHHHHHFFGGFGFGGGGBBFGGFFEF9
@M03495:530:000000000-LYBTV:1:1112:13602:3600 1:N:0:CTGGAGTA+AACCGAAC
GTCAGCATGTGAGCTTTGGAGTGAAATCTCTTGTCTTAAGGAATAAAGGAAAAAGATTCCGTCGGAGGCTCGGTGCTCTACAGGTTCAACCTTTGTACTCTATTATTGCCTCACATTCCATCTCTTGTGAAAATATATTTGATTGGCTTTTCTGCAGGTTGTTTGCCAGGACTTTCCAAGACCTCCACTAGAAAACACAATAAACTTTTTGGAAGCTGGACAACTATCTTCATTTTTCAGAAACAGTGAAC
+
BBCCCFFFFFFFGGGGGGGGGGHHHHHHHHHHHHHHHHHGHHHHHHHHHHHHHHGGHIHIHIHGGGGGGHHGGGGGHHHHHHHHHHHHHHHHHHHHHHHHHHHHHHHHHHHHHHHGHHHHHHHHHHHHHHHHGGHHHHHHHGHHHFHHHHHHHHGHHHHHHGHHGGHHHEHHHHHHHHHGHHHHHHGHHHHGGGHFHHHGHHHGHHHHHHGGHFFHHHHFFFFHHGHHHHGGGGGGGGFFG0CFGFFFFG0
@M03495:530:000000000-LYBTV:1:1112:15588:3605 1:N:0:CTGGAGTA+AACCGAAC
GTCAGCATGTGAGCTTTGGAGTGAAATCTCTTGTCTTAAGGAATAAAGGAAAAAGATTCCGTCGGAGGCTCGGTGCTCTACAGGTTCAACCTTTGTACTCTATTATTGCCTCACATTCCATCTCTTGTGAAAATATATTTGATTGGCTTTTCTGCAGGTTGTTTGCCAGGACTTTCCAAGACCTCCACTAGAAAACACAATAAACTTTTTGGAAGCTGGACAACTATCTTCATTTTTCAGAAACAGTGAAC
+
BBBBBFFFFFFFGGGGGGFGCGGHHHHHHHHHHHHHHHHHFF3FAFGGHFFEFFDFHDGFGGG?EEEGFEGGEGDEHHHHHHGHHHHGFFFHFGGHHGHHGHHHHHHHHGHHHGHHHHHHHHHHFHHHHHBGHHHHHHGGHHHFHGFFGHHHBGFFHHHHGDHF2FGHHAGGHHBGFHFHHFHHHHEHHHHGGDGHHGGGHGHHHGBDGFCDHHHHHHHHHHGHHGHHHHGGGGGGGGGGGGGGGG;CFF0
@M03495:530:000000000-LYBTV:1:1112:21906:3611 1:N:0:CTGGAGTA+AACCGAAC
GTCAGCATGTGAGCTTTGGAATTAGTAAATTCGTTGACGACAGAAGGAGCAAGATAACGACCACAGGGAGGGTGGTTTATCAACGGCAAAATATAGATCGGAAGAGCACACGTCTGAACTCCAGTCACCTGGAGTAATCTCGTATGCCGTCTTCTGCTTGAAAAAAAAATAATCTCATGTTCCCCGCCCAGCTTCAGTCTTCCCCCCTTTCATTTCTGGTGCATTTCCTGCTGGTTCTCCAGTCATCCTTT
+
BBBABFFBDFFF5BAGFGGGGGHHGHHHFGHHEFFGEHF2AAEHHHHGFGAGF2GHHHG1EAAAABFFFDEG?FE>FHHFHHHF?EGEEFHHEHHHFHGFGEFFHHHFHHHGHHHEGHCGDFB1GFGFHGHGHG@F<D1<GHGDHHHHG.AGG1><<FF<0<=<.--:A.000;;C0;0:0;F0/--9-...00009;;C;00//.--9;//////9///.///9/////////99/;B///9B/9/9B/;
@M03495:530:000000000-LYBTV:1:1112:9050:3679 1:N:0:CTGGAGTA+AACCGAAC
GTCAGCATGTGAGCTTTGGACCAGCCTGAGTCCCTGGTTTATCAACGGCAAAATATAGATCGGAAGAGCACACGTCTGAACTCCAGTCACCTGGAGTAATCTCGTATGCCGTCTTCTGCTTGAAAAAAAAAAATAATCTCATTATTTTACTGCAGTTTCTCGCTCATTTGTCCCACTCGATCTATACCATAATCTATATTTGCTCCAATCTCACCCTGGATTTCAGTACCCACACTATTCCACTACTCCAT
+
CCCCCFFFFFFFGGGGFGGGGGHHGGHHFHHHHHHHHHHHHHFGHHGGGGGHHHGGFHHHHHFGGFGHHGHHHGHHHGHHHHFHHHHHHHFHHHGHHFHHBGHGFFHFHHEEGFGHHHHGHHHC3FHCGGC//??1?11?111?111=111111111111=<...<00=<<00<0../.::..<C00<000000000000000;099/;/;000...;./0000;0900000...//;///////;///;/
@M03495:530:000000000-LYBTV:1:1112:13751:3690 1:N:0:CTGGAGTA+AACCGAAC
GTCAGCATGTGAGCTTTGGAGTGAAATCTCTTGTCTTAAGGAATAAAGGAAAAAGATTCCGTCGGAGGCTCGGTGCTCTACAGGTTCAACCTTTGTACTCTATTATTGCCTCACATTCCATCTCTTGTGAAAATATATTTGATTGGCTTTTCTGCAGGTTGTTTGCCAGGACTTTCCAAGACCTCCACTAGAAAACACAATAAACTTTTTGGAAGCTGGACAACTATCTTCATTTTTCAGAAACAGTGAAC
+
BBBCCFFFFFFFGGGGGGGGGGHHHHHHHHHHHGHHHHHGHHHHHHHHHHHHHHGGHHHHHHHGGGGGGHHGGGGGHHHHHHHHHHHHHHHHHHHHHHHHHGHHHHHHHHHHHHHHHHHHHHHHHHHHHHHHHHHHHHHHHHHHFHGHHHHHHHHHFHHHHGHHHHHHHGHHHHHHGGFHHGHHHHHHHHHFHGHHHHHGHFHHHHHHHHGGFHEHHHFFHGHHHHHHHHGCGGGGGGGGEGBFGFCFGF0
@M03495:530:000000000-LYBTV:1:1112:13382:3696 1:N:0:CTGGAGTA+AACCGAAC
GTCAGCATGTGAGCTTTGGTCCAGCCTGAGTCCCTGGTTTATCAAGGCAAAATATAGATCGGAAGAGCACACGTCTGAACTCCAGTCACCTGGAGTAATCTCGTATGCCGTCTTCTGCTTGAAAAAAAAAAACAAATGACCATATAATATAGTCGAGAGGTTCCAATAAATCGACTGGGATATGACTTGTCATTACTGCGACTTGGAGTGGCACCACATATTAGCTAGGTCTCAAATAGCGGTAATAGTGA
+
CCCCCFFFFFFFGGGGGGGGGGHHHGHHHHHGHHHHHHHHHHHHHHHHHHHHHFHHHHHHHGGEGHHHHHHHGHHHGHHHHHHHHHHHHHHHHHHGHFBBGHHGGHHHHGGGHGHHHGHHFHGGGGGGGG//?/=01111111111111111=1..-.-.<<10<0000000..-<....0/00000000:0:00000;.---.000/;.../0....00;;00/000.00;000000;0--;..000000
@M03495:530:000000000-LYBTV:1:1112:22640:3706 1:N:0:CTGGAGTA+AACCGAAC
GTCAGCATGTGAGCTTTGGAGTGAAATCTCTTGTCTTAAGGAATAAAGGAAAAAGATTCCGTCGGAGGCTCGGTGCTCTACAGGTTCAACCTTTGTACTCTATTATTGCCTCACATTCCATCTCTTGTGAAAATATATTTGATTGGCTTTTCTGCAGGTTGTTTGCCAGGACCGCTGAAAAAGAGGGTGAAGCCTACAGGCGGCTAGAGGGAGTATTACGTCACATCAAAGGGTGGGACACGTATCTAACT
+
AABBBFFDFFFFFFDGFFGGGGF5A5AGHHHCGFGHDDGGHH3GGGFHG2BFFEEFGGHHGFGEG0A?EGHEGEEEDGHHGHGBHHHBGHHHH3GHDHHHDGBFFHHDGHGHHEFGHHHHHHBGHHBFGFDHFG3FHHHHHHHHHHHFGHHHHHDGHGHHFEFHHHHHF//FHCGGGDHHHHGFFCDAEHGGHGGFHGHG.:A--.;099..9.999C9A/.;C0;9;0BB/99.B-;.....;BF//BFB
@M03495:530:000000000-LYBTV:1:1112:8036:3728 1:N:0:CTGGAGTA+AACCGAAC
GTCAGCATGTGAGCTTTGGAGACTGGTTTATCAACGGCAAAATATAGATCGGAAGAGCACACGTCTGAACTCCAGTCACCTGGAGTAATCTCGTATGCCGTCTTCTGCTTGAAAAAAAAAAAAAAGCATAACACCTATTTATTTACATTCTGTTACATAAGTATTTACTTTTTATCCAATAAAAAATGGAAATAAACGAGAAATAAGAATGTAAAAACTAACACCAATTATCTGGCGATGATCCTACTTTT
+
BBBBBFFFFFFFGGGGGGGGFGGHHHHHHHHHHHHGGCEEHFHHHHHHHHFGEAEFGFFHFGGHHHGGHHHHHGHGFHHGHHGEFFGFFBGGH1EHHFGF1EFFBFG4DHGH?GFGGE<D/</<<<?11>>111<<<F<1=1<F11=<0000==D=00000=00<0=0CC000.;0000;000:0-9;0000;;0;;...../900B00009090;9.//9//9.../://;////---.9//////;///
@M03495:530:000000000-LYBTV:1:1112:14081:3750 1:N:0:CTGGAGTA+AACCGAAC
GTCAGCATGTGAGCTTTGGAATTAGTAATTCGTTGACGACAGAAGGAGCAAGATAACGACCACAGGGAGGGTGGTTTATCAACGGCAAAATATAGATCGGAAGAGCACACGTCTGAACTCCAGTCACCTGGAGTAATCTCGTATGCCGTCTTCTGCTTGAAAAAAAAAAAAATAATATGACTCTCACTCCAAGGACATTAGCTGGACAGTAAATATCCTTTACAAGAGTGATTGGGATCTGTTAGACAGTA
+
CCCDDFFFFFFFGGGGGGGGGGHHHHHHHHHGHHHHHGGGGGHHHHHHHHHHHHHHHGGGGGHHHHGGGGGFGGGGHHHHHHHGGGGGHHHHHHHHHHHGGGGHHHHHHHGHHHGHHHHHHHHHHHHHHHHGHGGFG1GHHGGHHHHGEGHGHHHHHHHFGHFHECF:----.0000000000000000:000.../0000/00/..0.0:00000:000000000/.00000;...0.00:000000/;0
@M03495:530:000000000-LYBTV:1:1112:7985:3845 1:N:0:CTGGAGTA+AACCGAAC
GTCAGCATGTGAGCTTTGGTCCAGCCTGAGTCCTGGTTTATCAACGGCAAAATATAGATCGGAAGAGCACACGTCTGAACTCCAGTCACCTGGAGTAATCTCGTATGCCGTCTTCTGCTTGAAAAAAAAAAAAAAAAAACCAATAATCTAAACAGATCAGCAGCAATTCAGACTCAAGTGACCATGTAAGCAACAGACAATACCTGACCAACCTTCATGAGATTGATGTGCAATATACAACAGTTCTCATA
+
CCDDCFFFFFFFGGGGGGGGGGHHHGHHHHHHHHHHHHHHHHHHHGGGGGHHHGHHHHHHGEEFEHHHFHHHGHHHGHHHHHHHHHHHHHHHHHHHHHF4GGHGGHHHGGGGHGHHHHHHHFFHHHGGCCC//<-----..::0001111:10://1000<1:/.<00111<00000:11<11<01111101/<.//.//010010<//0...:00011:0111001<11111111111009/1<1:1<11
@M03495:530:000000000-LYBTV:1:1112:11783:3911 1:N:0:CTGGAGTA+AACCGAAC
GTCAGCATGTGAGCTTTGGAGTGAAATCTCTTGTCTTAAGGAATAAAGGAAAAAGATTCCGTCGGAGGCTCGGTGCTCTACAGGTTCAACCTTTGTACTCTATTATTGCCTCACATTCCATCTCTTGTGAAAATATATTTGATTGGCTTTTCTGCAGGTTGTTTGCCAGGACTTTCCAAGACCTCCACTAGAAAACACAATAAACTTTTTGGAAGCTGGACAACTATCTTCATTTTTCAGAAACAGTGAAC
+
AAABCFFFFFFFGGGGGGGGGGHGHHHHHHHHHHHHHHHHGHHHHHHHGHHHHHGGHHHHHHHCGGGCFHHGGGGGHHHHHHHHHHHHHHHHHHHHHHHHHHHHGHHHHHHHHHHHHHHHHHHGHHHHHHHHHHHHHHHHHHHHBGHHGHHHHHHHGGHHHGHHHHDHFAGHHHHHHB1<CGHHHHHHGHHEFGCGHGHEHGFDGFBGGGC-:;:CHH/GGFGHHFHHHHGFGGGGGGGGGFFGGFBFFG0
@M03495:530:000000000-LYBTV:1:1112:16836:3923 1:N:0:CTGGAGTA+AACCGAAC
GTCACATGTGAGCTTTTGTCCACCTGATCCTGGTTTATCAACGGCAAAATATAGATCGGAAGAGCACACGTCTGAACTCCAGTCACCTGGAGTAATATCGTATGCCGTCTTCTGCTTGAAAAAAAAGAGAAAATATATTTGATTGTCTTTTCTGCAGGTTGTTTGCCAGGACTTTCCAAGACCTCCACTAGAAAACACAATAAACTTTTTGGAAGCTTGGCAACTATCTTCATTTTTCAGAAACAGTGAAC
+
BBBBAFFFFFF5FEFGGGGGGGHHHF4FGHHFHHFGEFFBGHEFEGGFHFHGHDFEFGEAFEFHGGHHHF1EGGHGCEG3@EF3FGHGFHB1GFEH444?FGHG4DEEGGFH4FEGHBFF330/////2BBGGGHGHH2GBFBGF2>F2>DGB<FDGAGFFDFHFHHHB.FGHFEFGED0.C/00<<FFF<0=0/::C..;000;0;0GH--;;/.00/./999C;CFBF0FGFFFGFB00;/9////9B/
@M03495:530:000000000-LYBTV:1:1112:14722:4081 1:N:0:CTGGAGTA+AACCGAAC
GTCAGCATGTGAGCTTTGGAATTAGTAAATTCGTTGACGACAGAAGGAGCAAGATAACGACCACAGGGAGGGTGGTTTATCAACGGCAAAATATAGATCGGAAGAGCACACGTCTGAACTCCAGTCACCTGGAGTAATCTCGTATGCCGTCTTCTGCTTGAAAAAAAAAAAAGATACGCCATACATAGAAACCAGAATCGACGACCAATTACAACACAACAGACACAGGCAGCACAATATTCATATCTAAA
+
ACCCCFFFFFFFGGGGGGGGGGHHHHHHHHHHGHHHHHGFFGGHHGHHHHHHHFHHHHGFGGGHHHHGGGGGEFGEGHHHFHHHGGGGGGHHHHHHHHHHGGFDFHFHHHHGGHHGHHHHHHGHHHHHHHHHHHFGHHGHHHGGHHHHGFGHGDGGFGHHFHHGA@E-A-;99.000.9-:.:/09900;0/..../09.;999---.00090:0.....://./;/:.9...../:00000000000000
@M03495:530:000000000-LYBTV:1:1112:14933:4099 1:N:0:CTGGAGTA+AACCGAAC
GTCAGCATGTGAGCTTTGGAGTGAAATCTCTTGTCTTAAGGAATAAAGGAAAAAGATTCCGTCGGAGGCTCGGTGCTCTACAGGTTCAACCTTTGTACTCTATTATTGCCTCACATTCCATCTCTTGTGAAAATATATTTGATTGGCTTTTCTGCAGGTTGTTTGCCAGGACAGGTCGTGATTGCTGGAGCAGGTATGATATAATTCTAGGATTTGACAGATGAATAATTTACATATATATCTAACTTTGA
+
CBCCCFFFFFFFGGGGGGGGGGHHHHHHHHHHHHHHHHHHHHHHHHHHHHHHHFGGHIHHHHHGGGGGGHHGGGGGHHHHHHHHHHHHHHHHHHHHHHHHHHHHHHHHHHHHHHHHHHHHHHHHHHHHHHFHGGHHHHHHHHHHHHGHHHGHHHHHHHHHHGHHHHHHHGHHHGGHHGGGHHHHHHHHHHHGHHHHHHHHGHGHHHHHHHGHHHHHHHHHHHHG;GGCGHHHHHHHGGGGGGGGGGGGGG0
@M03495:530:000000000-LYBTV:1:1112:11317:4106 1:N:0:CTGGAGTA+AACCGAAC
GTCAGCATGTGAGCTTTGGAATTAGCTGGTTTATCAACGGCAAAATATAGATCGGAAGAGCACACGTCTGAACTCCAGTCACCTGGAGTAATCTCGTATGCCGTCTTCTGCTTGAAAAAAAAAAAGACAACAAATAACACGGCATATCCCGACCGCTGTGCCACACTCAATATCAAGATAAATAGATACACTATCAGCACCTACTCTGCTATCTAGACAAGTATCTACCAACTTGTCTGAGATTTGCTTCT
+
CCCDDFFFFFFFGGGGGGGGGGHHGHHHGGHHHHHHHHGGGGGHHHHHHHHHHHGGGGHHHHHHHGHHHGHHHHHHHHHHHHHHHGHHHHHH4GGHFGGHHHGGGHGHHHHHHHHGFHGGG@/<B//222//??11111?/----1<11>..--<-A-.:00;0../:/0000;00;000099009000000:000000../0;00000000/:00000/.0000;00;00./00;9:0;000000;0:00
@M03495:530:000000000-LYBTV:1:1112:13285:4111 1:N:0:CTGGAGTA+AACCGAAC
GTCAGCATGTGAGCTTTGGAGTGAAATCTCTTGTCTTAAGGAATAAAGGAAAAAGATTCCGTCGGAGGCTCGGTGCTCTACAGGTTCAACCTTTGTACTCTATTATTGCCTCACATTCCATCTCTTGTGAAAATATATTTGATTGGCTTTTCTGCAGGTTGTTTGCCAGGACTTTCCAAGACCTCCACTAGAAAACACAATAAACTTTTTGGAAGCTGGACAACTATCTTCATTTTTCAGAAACAGTGAAC
+
AAAA>@DFFFFFDFGGGGFFGF11DBGHHFEFHHHHHHGHHHHHGFBFDFFHCFFGHHHHHHG/AAE/ECEEEGEGDFHGHFFBGGBGFGHHGHDFGGGHFFGHEGHF1FFGFFHHGFFHHGHHHGHHHHGHHHHHHHHGHGGHFAFGHHHHHHFHFHHHHGHHHHGHFHHHHHHHFF?FCGHHHHHFHGHBGHHHHHHGHFHDGHHHHHGCEGHHHHFHHGCGHHHHHGFFGGGGEGGFFFGGGGGGGG0
@M03495:530:000000000-LYBTV:1:1112:8132:4112 1:N:0:CTGGAGTA+AACCGAAC
GTCAGCATGTGAGCTTTGGAATTAGTAAATTAGAAGGAGCAAGATAACGACCACAGGGAGGGTGGTTTATCAACGGCAAAATATAGATCGGAAGAGCACACGTCTGAACTCCAGTCACCTGGAGTAATCTCGTATGCCGTCTTCTGCTTGAAAAAAAAAAAAAAATCTAAAACCGGAGCAATGGATCGTGAATCTATATCACTAGACACAGGCTATCCAGAAAGCTCTGAATTCTGTGCATAACGTACACA
+
BBBABFFFFFFFGGGGGGGGGGHHHHHHHHHHHFHHHHHFHHGHHHHHGGGGGEHHHGFGAABAFAFHHHHHHHEEEGGHHHHHHHHHHHGGGGHHHGHHFC?GHGHFHHHHHGHHHFHHFBBFBGGH3FFHFGHGHBC?CHGHHHHHHHFHHH0<-C@@--:@D?B000;00.--9--./09////.9././///////////////..;..;////////;///:/99;//://://////;.;.../;
@M03495:530:000000000-LYBTV:1:1112:21733:4118 1:N:0:CTGGAGTA+AACCGAAC
GTCAGCATGTGAGCTTTGGAGTGAAATCTCTTGTCTTAAGGAATAAAGGAAAAAGATTCCGTCGGAGGCTCGGTGCTCTACAGGTTCAACCTTTGTACTCTATTATTGCCTCACATTCCATCTCTTGTGAAAATATATTTGATTGGCTTTTCTGCAGGTTGTTTGCCAGGACTTTCCAAGACCTCCACTAGAAAACACAATAAACTTTTTGGAAGCTGGACAACTATCTTCATTTTTCAGAAACAGTGAAC
+
A>AAAFBF1BFF1GGFFGGFC1BGFHBGDDGDGABFGGHHH1BGFDG11B0CCHEFAFFHF1F//AE//AFEGEGGGGHGHFF0FEDDGHFHFGBFFHBF21GHGEHDG@@GGHGFHHDEG1FGFHHFBG21<BFEH2DFHHHEHCBGHFFHHBB21FGFGGHHBGHHCGEFHH?FDG?GHFHFHHFHHFHHHGHHGHHFHFH0DGGFGH@CFCGGBHGHEFHEHHFHHHGFFG00BBFFGBF9BFB9BF9
@M03495:530:000000000-LYBTV:1:1112:19804:4135 1:N:0:CTGGAGTA+AACCGAAC
GTCAGCATGTGAGCTTTGGAGTGAAATCTCTTGTCTTAAGGAATAAAGGAAAAAGATTCCGTCGGAGGCTCGGTGCTCTACAGGTTCAACCTTTGTACTCTATTATTGCCTCACATTCCATCTCTTGTGAAAATATATTTGATTGGCTTTTCTGCAGGTTGTTTGCCAGGAACAGGTCGTGATTGCTGGAGCAGGTATGATATAATTCTAGGATTTGACAGATGAATAATTTACATATATATCTAACTTTG
+
ABB?ACFFFBDFDEFGGGFGGAGGHFFHHHHHHDGHHHHHHHFGHHFHHHHHHCEGHHHBFGHGGGCCEFGFC>EEHHFFHHHBHHFFHHCGHFHHEBGGFFHHHHHE@@GHHFFFHGHHHHFHFHHHB44??GGFGHE4GEGGDGB1?FFHHHGFFHFFGEHFGHBFGEGGCFFFGHGGFFHHHHGHHHGHGHHGHHHFDGGH<GHHHGF<CGGCCFHHHHGEGCGGHHHHHHCHGEGFGGGGGGBFFF0
@M03495:530:000000000-LYBTV:1:1112:12059:4138 1:N:0:CTGGAGTA+AACCGAAC
GTCAGCATGTGAGCTTTGGAGTGAAATCTCTTGTCTTAAGGAATAAAGGAAAAAGATTCCGTCGGAGGCTCGGTGCTCTACAGGTTCAACCTTTGTACTCTATTATTGCCTCACATTCCATCTCTTGTGAAAATATATTTGATTGGCTTTTCTGCAGGTTGTTTGCCAGGACTTTCCAAGACCTCCACTAGAAAACACAATAAACTTTTTGGAAGCTGGACAACTATCTTCATTTTTCAGAAACAGTGAAC
+
AAAAAFFFFFFFFGGFFFBGG4BDGHHHHF6FGEGHHHHGHHFGHHHHHHHFHGGEFGHHHHHFGG?EFGHGGEEEDGFHHH3EHHHHHHHHHFHFHHHHHHGHFHHGBFHHHGHHGGHHHHGHGHFGHEDGFFGHHHEEG?FGFACGFHHHHHFHHHGHHGHFGHHHGEGHHHGHHHGHAHCGHFHHHFHFHGGFGHHGFHH0GGHHHGGF/GFHGHHHFHGHGGHHHHGBBCFCBFGGB09BFGGGGGC
@M03495:530:000000000-LYBTV:1:1112:14187:4163 1:N:0:CTGGAGTA+AACCGAAC
GTCAGCATGTGAGCTTTGGAATTAGCTGGTTTATCAACGGCAAAATATAGATCGGAAGAGCACACGTCTGAACTCCAGTCACCTGGAGTAATCTCGTATGCCGTCTTCTGCTTGAAAAAAAGTATGACCCACATAACGTGATTGATTTCCAAACTTGTATAAAACTGACCAATCATGTGTTTACTTTTTATTGGAAAATTACCCAAAACCAAAAAACTTTCCTGCCACACGATCTCATGTTAATCCCAATT
+
A>AA?@FBDF3DFGGFG11BGGH11BBFC0BA1AEGH0A0AE/FGDHHF2BA1/BE/FHAE1F00EBFFFGDGG@@@GBEE@@1FG>0@BG22210/>B>2@/E>0/2B111B>0FGHHGG/1B2FBF1BGECFFHFFCGFGDGHFHGFFGHFCG1GHHHBHHHFHGHHHHEGFHFHFGF<0F0DGHHHHHDFHD0<FDFBCFHF.::.ACG.:C-AFFFFGFB/./FA9?GEE?FFCB0;;BFFEFFFFB
@M03495:530:000000000-LYBTV:1:1112:20512:4176 1:N:0:CTGGAGTA+AACCGAAC
GTCAGCATGTGAGCTTTGGACTCCTGACTGGTTTATCAACGGCAAAATATAGATCGGAAGAGCACACGTCTGAACTCCAGTCACCTGGAGTAATCTCGTATGCCGTCTTCTGCTTGAAAAAAAAAAAAAAACATGCAGAAAGTGTGCGTGTTTCATGCAATCAATTTAGGGAAGTGGTCATATGAGTAGTAAGTAGAGCTCATACACATGGCGAGTGTGTCACTATGTCTCGGCACAGATGATGAGCGTTG
+
CBCCCFFFFFFFGGGGGGGGGGHHHHHHHHHHHHHHHHHHGGGGGHHHHHHHHGHHGGGGHHGHHHHGHHHGHHHHHHHHHHHFHHHHGHGHHHFHHHFGHHHHGGEFFHHHGHHHHGGHHG?FGGC>//-..111111000=0000...../00;0::000000000:0./..00000000;00000000009090000009000:090/.----.:0.000000009;0/..--//0;0009000-.:-
@M03495:530:000000000-LYBTV:1:1112:10498:4213 1:N:0:CTGGAGTA+AACCGAAC
GTCAGCATGTGAGCTTTGGAATTAGTAAATTCGTTGACGACAGAAGGAGCAAGATAACGACCACAGGGAGGGTGGTTTATCAACGGCAAAATATAGATCGGAAGAGCACACGTCTGAACTCCAGTCACCTGGAGTAATCTCGTATGCCGTCTTCTGCTTGAAAAAAAAAAATAAACTACCTTTACTAATGACTCGAGTCTTCCGATCATTAATTAGTTTATTATGTAGTTTTCTGAGTCGGATACATCTGC
+
AAAAAFFFFFFFGGGGGGGGGGHHHHFHHHHHGFHHHGGAEGGHFHHGHHHHFHFHHHGFEGGEFGEGAEGGEGGGEHHHHHHHGGGG?GFGGGHHHHBAEFGEFGFFHGHCHFHGHHFHFC?G2<GHHHHHFCFGFBFHGAGGHHG<@E?CFFDBG<G1<FBBFDCC--A.000000/;90;00000000000:..0/;90CA..-.//9/://://99//9///:/;B/;/B/////---.9/;BF///
@M03495:530:000000000-LYBTV:1:1112:13538:4227 1:N:0:CTGGAGTA+AACCGAAC
GTCAGCATGTGAGCTTTGGAGTGAAATCTCTTGTCTTAAGGAATAAAGGAAAAAGATTCCGTCGGAGGCTCGGTGCTCTACAGGTTCAACCTTTGTACTCTATTATTGCCTCACATTCCATCTCTTGTGAAAATATATTTGATTGGCTTTTCTGCAGGTTGTTTGCCAGGACTTTCCAAGACCTCCACTAGAAAACACAATAAACTTTTTGGAAGCTGGACAACTATCTTCATTTTTCAGAAACAGTGAAC
+
CBCBCFFFFFFFGGGGGGGGGGHHHCHHHHHHHHHHHHGGGHHHHHHHHHHHHGGGHHHHGHHGGGGGGGHGGGGGHHHHHHHHHHHHHHHHHHHHHHGHHHHHHHHHHHHHHHHHHHHHHHEHHGHHHHFHHHHHHHHHHHGHHHFGHHHHHHGHGHHHHGHHGHGHHGCHGHHHHH?FGHHHHHGHHHHHGGHHHHHGHGHEHHHHHH@FFGGGGHHGFHAGHHHHHHGFFCGGGGGGFBFGFF;FFG0
@M03495:530:000000000-LYBTV:1:1112:19414:4238 1:N:0:CTGGAGTA+AACCGAAC
GTCAGCATGTGAGCTTTGGTTTATCAACGGCAAAATATAGATCGGAAGAGCACACGTCTGAACTCCAGTCACCTGGAGTAATCTCGTATGCCGTCTTCTGCTTGAAAAAAAAAAACAATAATCACATACACTGTCCATACTCTCCAAATACACTTGAACATGACAACCACCACCAACCTATCCTTTAATATCTATATACTATTTGACTACACAACTATCTTGTGACACCAATCACTCTCACATGTATTGTC
+
BCBCCFFFFFFFGGGGGGGGGGHHHHHHGGGGGHHHHHHHHHHHGGGGHHHHHHHGGGHFHHHHHHHHHHHHHHHHGHGHHHDFFHGGHHHHGGGHGHHHGHHHGHHFHGGGE/>/?/22D222222D@2211=1?11101?11011111111=111><1111000.<.<.GHC..../00:/000000000:00:0000000000000/0;0..0;00009000000.:.:;0B0000090000000000
@M03495:530:000000000-LYBTV:1:1112:15076:4242 1:N:0:CTGGAGTA+AACCGAAC
GTCAGCATGTGAGCTTTGGAGTGAAATCTCTTGTCTTAAGGAATAAAGGAAAAAGATTCCGTCGGAGGCTCGGTGCTCTACAGGTTCAACCTTTGTACTCTATTATTGCCTCACATTCCATCTCTTGTGAAAATATATTTGATTGGCTTTTCTGCAGGTTGTTTGCCAGGACTTTCCAAGACCTCCACTAGAAAACACAATAAACTTTTTGGAAGCTGGACAACTATCTTCATTTTTCAGAAACAGTGAAC
+
AAAB?FFFFFFFFCGFGFFFGGG5BEHHHHHGGHHHHHGHHGHGHHHHFFGEF2AFGHHHHHHGCGGCGHHGGGEGGHHHHHG3GGHFHBGGHHHHHGHFHHHFHFGFFGGFHHHHHHGFHHFGHHGFHGHFFGGBEFHHFHHH1GGGFHHHHHHHGFHHHAHFGGHHFEEGHHHHHFGFFGBBFHHFHHHHFGGHHHHFHFFHFFGHHGCD/0CGHHHGGHFHHGHHHHGGGGGGGGGGG09/:;;B0F9
@M03495:530:000000000-LYBTV:1:1112:9659:4254 1:N:0:CTGGAGTA+AACCGAAC
GTCAGCATGTGAGCTTTGGAGTGAAATCTCTTGTCTTAAGGAATAAAGGAAAAAGATTCCGTCGGAGGCTCGGTGCTCTACAGGTTCAACCTTTGTACTCTATTATTGCCTCACATTCCATCTCTTGTGAAAATATATTTGATTGGCTTTTCTGCAGGTTGTTTGCCAGGACTTTCCAAGACCTCCACTAGAAAACACAATAAACTTTTTGGAAGCTGGACAACTATCTTCATTTTTCAGAAACAGTGAAC
+
BBBBBFFFFFFFGGGGGGGGGGHHHHHHHGHGHHGHHHGHHGHHHHHHHHHHHGGGHHHHHHHCFGGFFHHGGGGGFHHHGHFFDGFHHHHHHHHHHHHFHHHHHHHFHHHHHHHHHHHHHHGHHHHHGFFF3FGHHHHHHGHH3CCHFHHHHHBGHHHHFGHHHHHHF/CGHHHHHGGHFHHGHHHHHHGHFFHHHHHGHHHGHG0GHHGGFFHEFGHHHFHGHHGGGGGGGGGFFGGFCCBFFGFGGG9
@M03495:530:000000000-LYBTV:1:1112:21903:4283 1:N:0:CTGGAGTA+AACCGAAC
GTCAGCATGTGAGCTTTGGTCCAGCCTGAGTCCTGGTTTATCAACGGCAAAATATAGATCGGAAGAGCACACGTCTGAACTCCAGTCACCTGGAGTAATCTCGTATGCCGTCTTCTGCTTGAAAAAAAAAAAAAAACAAAAAATACTACCAATATAATCCCATCCTTGAAATCGATATACACACGTTTCTCTCTATTTGAGTAGTCATAAGGCATGTAGCTCACACTCCTGTCTGTATGTCTAACTACGTT
+
BBBCCFFFFFFFGGGGGGGGGGHHHGHHHHHHHHHHGHHHHHHHHGGGGGHHHHHHHHHHHEGGGHHHHHHHGHHHGHHHHHHHHHHHHHHHGHHHHHHFHHHGGHHHHGGGGGHHHHHHHHHHHEGFGG@//>--......-.<0111<000011111<001/.011<011<....-111009-<</011<001<1111.=1111111110/.0.1<1111000</</001<111111111110110../
@M03495:530:000000000-LYBTV:1:1112:20754:4293 1:N:0:CTGGAGTA+AACCGAAC
GTCAGCATGTGAGCTTTGGAGTGAAATCTCTTGTCTTAAGGAATAAAGGAAAAAGATTCCGTCGGAGGCTCGGTGCTCTACAGGTTCAACCTTTGTACTCTATTATTGCCTCACATTCCATCTCTTGTGAAAATATATTTGATTGGCTTTTCTGCAGGTTGTTTGCCAGGACAGGTCGTGATTGCTGGAGCAGGTATGATATAATTCTAGGATTTGACAGATGAATAATTTACATATATATCTAACTTTGA
+
CCCCCFFFFFFFGGGGGGGGGGHHHHHHHHHHHHHHHHHHHHHHHHHHHHHHHHGGHHIHHHHGGGGGGHHGGGGGHHHHHHHHHHHHHHHHHHHHHHHHHHHHHGHHHHHHHHHHHHHHHHHHHHHHHHGHHHHHHHHHHHHHHHHHHHHHHGHHHHHHHGHHHHHHHHHHHGGHHGEGHHHHHHHHHGHHHHHFHHGHFHHHHHHHHHHHHHGHHHHHHHHGCGCGHHHHGHHHGGGGGGFCFFGGGG0
@M03495:530:000000000-LYBTV:1:1112:23893:4318 1:N:0:CTGGAGTA+AACCGAAC
GTCAGCATGTGAGCTTTGGAGTGAAATCTCTTGTCTTAAGGAATAAAGGAAAAAGATTCCGTCGGAGGCTCGGTGCTCTACAGGTTCAACCTTTGTACTCTATTATTGCCTCACATTCCATCTCTTGTGAAAATATATTTGATTGGCTTTTCTGCAGGTTGTTTGCCAGGACTTTCCAAGACCTCCACTAGAAAACACAATAAACTTTTTGGAAGCTGGACAACTATCTTCATTTTTCAGAAACAGTGAAC
+
BBBBBFFFFFFFFGGGGGGGGGGGGHHHHHHHHHHHHHGGHHHHHHHHGHHHHGGFHHHHHGHGGGEEGHHGGEGEHHHHHHHHHHHHHHHHHGFGHFHHHHHHHHHHHHHHHHHHHHHHHHHHHHFGHHHHFGHHHHHHHHHHFFFFHHFHHHGHHHGHHDHHFHHHHEEHHHHHHHHHGGFHHHHHHHHHHHHHHHHFHHFHHFGHHHGGEHEEHHGFHHHHHFHHHHGGGGFFFGGGEF/9;FBFFF0
@M03495:530:000000000-LYBTV:1:1112:9739:4318 1:N:0:CTGGAGTA+AACCGAAC
GTCAGCATGTGAGCTTTGGTCCAACCTGAGTCCTGGTTTATCAACGGCAAAATATAGATCGGAAGAGCACACGTCTGAACTCCAGTCACCTGGAGTAATCTCGTATGCCGTCTTCTGCTTGAAAAAAAAAAAATATAGCTCATCATAAAGTTAACATGAGAGGCTGAACACGAACAAAGGAACCTTTCAACATAGTGAGATCAATTCAACGCTCGAGATCGTACGAGGAATGAGGATGTATAGACTAACGA
+
CBCCCFFFFFFFGGGGGGGGGGHHHGHHHHHHHHHHHHHFHHHGHGGGGGHGHHHHHHHHHGGEFHHHHHHHGHHHGHHHHHHHHHHHHHHHGHHHHGHDGHHGGHHHHGGGHGHHGHHHHCFHHHGGGBBC/?=1111111=1>11111<=11=111110<....<000/.-.--/.////../0000000/00000000000000009.-..-::9.0./;.9..;-/:0;;/0/000000000000..
@M03495:530:000000000-LYBTV:1:1112:21381:4344 1:N:0:CTGGAGTA+AACCGAAC
GTCAGCATGTGAGCTTTGGAGTGAAATCTCTTGTCTTAAGGAATAAAGGAAAAAGATTCCGTCGGAGGCTCGGTGCTCTACAGGTTCAACCTTTGTACTCTATTATTGCCTCACATTCCATCTCTTGTGAAAATATATTTGATTGGCTTTTCTGCAGGTTGTTTGCCAGGACTTTCCAAGACCTCCACTAGAAAACACAATAAACTTTTTGGAAGCTGGACAACTATCTTCATTTTTCAGAAACAGTGAAA
+
CCCCCFFFFFFFGGGGGGGGGGHGHHHHHHHHHHHHHHHGHHHHHHHHHHHHHHGGHIIHHHHFGGFGGEHGGGGGHHHHHHGHHHHHHHHHHHHHHHHHHHHHHHHHHHHHHHHHHHHGHHHHHHHHHHFHFGHHHHHHHHHHHHHHHHHHHHHHHHGHHGHHHHHHHEGHHHHHHHHHGGHHGHHHHHHFGHGHHHHAHHHHHHHFHHGCHGCHGHHFHHGHHGFHFHGGGGFGGGGGFCFFFFBB0F0
@M03495:530:000000000-LYBTV:1:1112:17011:4376 1:N:0:CTGGAGTA+AACCGAAC
GTCAGCATGTGAGCTTTGGAATTAGTAAATTCGTTGACGACAGAAGGATAACGACCACAGGGAGGGTGGTTTATCAACGGCAAAATATAGATCGGAAGAGCACACGTCTGAACTCCAGTCACCTGGAGTAATCTCGTATGCCGTCTTCTGCTTGAAAAAAAAAAAATAACAAAAATATATAGCGGTAGTGTAAAAAAAAAAACAACAGTGACTGTCTTCATTCATAGTCATATGATAAAACTCTGATACTC
+
AAABAFFFFFFFGGGGGGGGGGHHHHHHHHHFGHHHHHGEFFCHHHHHHHHHGGGGGGHHHEFFFG?EEEEHHHHHHFFEGGGFGFHHHGHEFHGGGEHCHFHHFEHAHFGGHGHHGFHHHHD?GGHHBGHBFHFGFGHGHHGDFHGFDFHHHFFCFGHGCGGC-9.00000.:..0000000--...0/00000/;---9-...9.////////9//:///:/:///;/:////:///////////////
@M03495:530:000000000-LYBTV:1:1112:13424:4384 1:N:0:CTGGAGTA+AACCGAAC
GTCAGCATGTGAGCTTTGGTCCGCCTGAGTCCCTGGTTTATCAACGGCAAAATATAGATCGGAAGAGCACACGTCTGAACTCCAGTCACCTGGAGTAATCTCGTATGCCGTCTTCTGCTTGAAAAAAAAAAAAAAAACACATATATTTCCAAACCCATTCATAACTCAACTACCATGTCACCACTCTTTATTGCAAATTTTCCTTGAACCAAAATACTTACCTGACACACGATCTAATGTTCATCCCAATT
+
BBBBBFFFFFFFGGGGGGGGGGGGGGHHHHHHHHHHHHHHHHCHHGGGEGCGHGHHHHHHHGGEEGHHHHHHGHHHGGHHHHGHHHGHHHHHGHHHGFH4GHHGEHHHHGGGGGHHGHHHBF3FGHGGCG?/<--<-...<000<00000000..../0000::GF0;//0//9000000;09.//900000000000900;C000///.9:..///9:;/////B//9A--...///////////.//./
@M03495:530:000000000-LYBTV:1:1112:21510:4416 1:N:0:CTGGAGTA+AACCGAAC
GTCAGCATGTGAGCTTTGGTTTATCAACGGCAAAATATAGATCGGAAGAGCACACGTCTGAACTCCAGTCACCTGGAGTAATCTCGTATGCCGTCTTCTGCTTGAAAAAAAAAGAATAATCCAACTAACGGTATTGTTTTCCAAACTTGTGTAAAATTGCTCCATCATTTATTTATCTTTTATTGGAAAATCATACAAAACCTAAACACCTTGCTGTCCCACACTATCATTTTAATCGCAATCATTTTGTA
+
CCCCCFFFFFFFGGGGGGGGGGHHHHHGGGGGGHHHHHHHHHHHGGGGHHHHHFHGHHHGHHGHHHFEHHHHEHHHFHFFHE@FFHFGHHGHGEGHGFHHDGGGAGFFHGGGC//BF333B322222=@<//==222=?0?1FFB/=G1?1?1FD11<11111>=11<1>1000=000<000=0000<0/<0000=0:0:../0C00;..:00090=0000...9:;9000;000;0....;0;900:B/0
@M03495:530:000000000-LYBTV:1:1112:13488:4420 1:N:0:CTGGAGTA+AACCGAAC
GTCAGCATGTGAGCTTTGGTTTATCAACGGCAAAATATAGATCGGAAGAGCACACGTCTGAACTCCAGTCACCTGGAGTAATCTCGTATGCCGTCTTCTGCTTGAAAAAAAAAAAAAAAAAAACACCACATAATACTAATACGTCACGAGATTGCATCTATGAAATATTTCGCATACACATATATCTCTACCTATATTCTACACTAGATCTATATCATCCACTGTACCATTTATCTGACACACTATTTCCT
+
DDDDDFFFFFFFGGGGGGGGGGHHHHFHGGGGGHHHHHHHHHHHGGGGHHHHHHHGHHHGHHHHHHHHHHHHHHHHHHGFHHHGGHGGHHHHGEEHGHHHHHHHFGEHHGGGG//>//</<--.......<00<00000000.0..;;.-..:000000000000000;00/...:;0;0000:000000000000:000:00/:/00:00:;00000;00;0000000:00000000000/./;0000:;
@M03495:530:000000000-LYBTV:1:1112:8652:4456 1:N:0:CTGGAGAA+AACCGAAC
GTCAGCATGTGAGCTTTGGAGTGAAATCTCTTGTCTTAAGGAATAAAGGAAAAAGATTCCGTCGGAGGCTCGGTGCTCTACAGGTTCAACCTTTGTACTCTATTATTGCCTCACATTCCATCTCTTGTGAAAATATATTTGATTGGCTTTTCTGCAGGTTGTTTGCCAGGACTTTCCAAGACCTCCACTAGAAAACACAATAAACTTTTTGGAAGCTGGACAACTATCTTCATTTTTCAGAAACAGTGAAC
+
ABBBBFDFDFFFGGFGGFGGFAFDFDDGFFFFHGHGGBGFHHHCHHHGGCGFHGAAGDFGBB2AAA00EGGEGEEFHHHHGDHGGHGFHH1FFFHHFHHFHHHHHHHHHEGGFHHHHB4?EGEGHFFHHBGDEGGHHHHGFGGG30CFCCGHFH3GHHH<FEEGHEHHF<EHHHD1FFGBAGH1><G0FFHFFHHFEAGGHHHFHHHHHGGGCGGABGGHHFHEHHGG0GGGGFFGFEGGFGFBFF9FFG0
@M03495:530:000000000-LYBTV:1:1112:20833:4493 1:N:0:CTGGAGTA+AACCGAAC
GTCAGCATGTGAGCTTTGGAGTGAAATCTCTTGTCTTAAGGAATAAAGGAAAAAGATTCCGTCGGAGGCTCGGTGCTCTACAGGTTCAACCTTTGTACTCTATTATTGCCTCACATTCCATCTCTTGTGAAAATATATTTGATTGGCTTTTCTGCAGGTTGTTTGCCAGGACTTTCCAAGACCTCCACTAGAAAACACAATAAACTTTTTGGAAGCTGGACAACTATCTTCATTTTTCAGAAACAGTGAAA
+
CBCBCFFFFFFFGGGGGGGGGGHHHHHHHHHHHHHHHHHHHGHHHHGHHHHHHHGGHHIHHHHGGGGGGHHGGEGGHHHHHHHHHHHHHGHHHHHHHGHHHHHHHHHHHHHHHHHHHHHGHHHHHHHHHFGHHHHHHHHHHGHHHGHHGHHHHHHHHHHHHGHHHHHHHFHHHHGHHHHFHHHHHHHHHHHHHHHHHGHGHHHGHHHHHHGGHHHHHHHHHHHHHHHFHFGFGFGGGGGGFFGGFGFGGG0
@M03495:530:000000000-LYBTV:1:1112:10873:4496 1:N:0:CTGGAGTA+AACCGAAC
GTCAGCATGTGAGCTTTGGAATTAGTAAATTCGTTGACGACAGAAGGAGCAAGATAACGACCACAGGGAGGGTGGTTTATCAACGGCAAAATATAGATCGGAAGAGCACACGTCTGAACTCCAGTCACCTGGAGTAATCTCGTATGCCGTCTTCTGCTTGAAAAAAAAAACATAAATGGATTCTGTTGCTTATTACGTATCAGTACGTACTAAGAATGTGAGTGCGTACACTCACACTAACGACAATTACT
+
BBBABFFFFFFFGGGGGGGGGGHHHHHHGHHHGHHHHHGEFGGHHHGHHHHHHGHHHHGGGGGHHHHGFDGGEFEEFHHHHHHHGGGFGHHHHHHHHHHFGGGGHHHHHHHGHHHGHHHHHHHHGHHHHHHGHHFFHHHHHHGGGHHFGG?HGHHGHHHHHHGHGGG@@-..0000;0:;0000;00000000000.;00;00900.9;..//////////////-..-./////////9;..-9-/////
@M03495:530:000000000-LYBTV:1:1112:16772:4505 1:N:0:CTGGAGTA+AACCGAAC
GTCAGCATGTGAGCTTTGGAGTGAAATCTCTTGTCTTAAGGAATAAAGGAAAAAGATTCCGTCGGAGGCTCGGTGCTCTACAGGTTCAACCTTTGTACTCTATTATTGCCTCACATTCCATCTCTTGTGAAAATATATTTGATTGGCTTTTCTGCAGGTTGTTTGCCAGGACTTTCCAAGACCTCCACTAGAAAACACAATAAACTTTTTGGAAGCTGGACAACTATCTTCATTTTTCAGAAACAGTGAAC
+
BBCCCFFFFFFFFGGGGGGGGGHHHHHHHHHHHHHHHHHHHHHHHHHHHHHHHGGGHHHHHHHGGGGGGHHGGGGGHHHHHHGHHHHHHHHHHHHHHHHHHHHHHHHGHHHHHHHHHHHGHHHHHHHHHHHHGHHHHHHHHGHHHGFHHHHHHHHHGGHHHGHHHGHGHFHFHHHHGHHHFHHHHGHHHFHGHG<GHHHEHHHFBGHHHGGGBCB.CH/GHHHEHHHHHHGFGGGGGBBFBFGFFFBFGF0
@M03495:530:000000000-LYBTV:1:1112:10682:4530 1:N:0:CTGGAGTA+AACCGAAC
GTCAGCATGTGAGCTTTGGAGTGAAATCTCTTGTCTTAAGGAATAAAGGAAAAAGATTCCGTCGGAGGCTCGGTGCTCTACAGGTTCAACCTTTGTACTCTATTATTGCCTCACATTCCATCTCTTGTGAAAATATATTTGATTGGCTTTTCTGCAGGTTGTTTGCCAGGACTTTCCAAGACCTCCACTAGAAAACACAATAAACTTTTTGGAAGCTGGACAACTATCTTCATTTTTCAGAAACAGTGAAC
+
BAABBFFFFDFFB4FFGFCGGGHHGHHFHHHGHDFDGEFHHF3FGFGG3FEC22EE3FGFEBGGGGEGGCFGEGGEHFHHFHBGHFGHGGEHFHFGEHDHEFHHGHHHHHHHFHFHHHDD4DEGHDF?FDGHHHHHHHHFHHGHF0?FGGHH1F1?GGHHGDHHBGHHHGAFGB<G1?FFHHHFHHFFHGFBG1FCGAHEGFH0BD0D0GDC/0;.GG/.GHACGFH0CGFBFGFGBFFBC;9FBFFFB09
@M03495:530:000000000-LYBTV:1:1112:15766:4627 1:N:0:CTGGAGTA+AACCGAAC
GTCAGCATGTGAGCTTTGGAATTAGTAAATTGTTGACGACAGAAGGAGCAAGATAACGACCACAGGGAGGGTGGTTTATCAACGGCAAAATATAGATCGGAAGAGCACACGTCTGAACTCCAGTCACCTGGAGTAATCTCGTATGCCGTCTTCTGCTTGAAAAAAAAAAAAAAACAAGCACCGTAACAAACACCGATCTACTCGGCTGCAGCATACCAAAAGTAGCACTGCCGTTACGATTCTCACACTTA
+
CBCCDFFFFFFFGGGGGGGGGGHHHHHHHHHHHHHHHGGGGGHHHHHHHHHHHHHHHGGGGGHHHHGGGGGFGGGGHHHHHHHGGGGGHHHHHHHHGHHGGGGHHHHHHHGHHHGHHHHHHHHHHHHHHHHHHHHHH>HHGGGHHHHGDEHGHHHHHHFFFHHHGGF@@<-<9-=A</.//.-..9.10...:.----:111<....-9:00.11:/00../0111100/0/-..<.....11<110</11
@M03495:530:000000000-LYBTV:1:1112:15618:4632 1:N:0:CTGGAGTA+AACCGAAC
GTCAGCATGTGAGCTTTGGTCCACCTGATCCTGGTTTATCAACGGCAAAATATAGATCGGAAGAGCACACGTCTGAACTCCAGTCACCTGGAGTAATCTCGTATGCCGTCTTCTGCTTGAAAAAAAAAAACGCTTCCCCCGTGAGATCTAGATCGTTTAGCTACAACGTTTACAAGAAGGTTCAGCTAATCCAGTACAGCCTGTCGCGCTATCTAGGCTTGTCGTGCTATCGCGTACACCGGCACCCTGTG
+
BABBBFFFDDFFGGGGGFGGGGHHHHHHGHHHHCFGHHFHFFFEGGGGHHHHGGHHHGEGDGGFEGFHHHEGFGGGFHHHGHE5FFHFHB12BF3F4B4FGF?GGBG??/0FEF4DFFH?3FE0/>//////////?0<C-....=1<000=<D./...0000000/:;//:00:;///./00;00000;0900009000.9.0/..9--9.99////;/-./.....///.9---;.//9----....9;
@M03495:530:000000000-LYBTV:1:1112:20594:4641 1:N:0:CTGGAGTA+AACCGAAC
GTCAGCATGTGAGCTTTGGAGTGAAATCTCTTGTCTTAAGGAATAAAGGAAAAAGATTCCGTCGGAGGCTCGGTGCTCTACAGGTTCAACCTTTGTACTCTATTATTGCCTCACATTCCATCTCTTGTGAAAATATATTTGATTGGCTTTTCTGCAGGTTGTTTGCCAGGACTTTCCAAGACCTCCACTAGAAAACACAATAAACTTTTTGGAAGCTGGACAACTATCTTCATTTTTCAGAAACAGTGAAA
+
BAABBFFFBBBFBGFGGGFGFGFHHHFHHHHGHFHHHHFHHDBFHHHHGHBGF2EFGHHHHHHGGGCCEFGGCEGGGHHHHHHHHHFBFFEGFHF4FFFHGFHH4GHDDGHHBGFFFBGDGFHHGHHFE444BGHHGGHHHHHHDGG1GFGHFFGFHFHGFDEHHHHHHHGHHHHGFHHFFFGFHHEHGHFFGHHFEHHGHHHHHFFHHHGCFHHHHGBGHF;AGHHEGHGBFGGFFFG0F9BFFFCFGG0
@M03495:530:000000000-LYBTV:1:1112:23193:4650 1:N:0:CTGGAGTA+AACCGAAC
GTCAGCATGTGAGCTTTGGAATTAGTAAATTCGTTGACGACAGAAGGAGCAAGATAACGACCACAGGGAGGGTGGTTTATAACGGCAAAATATAGATCGGAAGAGCACACGTCTGAACTCCAGTCACCTGGAGTAATCTCGTATGCCGTCTTCTGCTTGAAAAAAAAAACAAAATATCATCACACTATTCAACAGCAGTTTATACTCACTTGATACACTTCCCTTTACTACATTTACACTAATCTGCCTGT
+
CCDCCFFFFFFFGGGGGGGGGGHHHHHHFHHHGHHHHHGGGGGHHHHHHHHHHHHHHHGGGGGHHHHGGGGGFGGEGHHHHHHGGGGGHHHHHGHHHHHGGGGHHHGHHHGHHHGHHHHHHHHHHHHHGHHHHHGHHFHHGFGHHHHGGGHGHHHHHHHFHGHGFGGAG.....00;00000;00//00;;0:0/./.;00000;0;0000000000:0000:000000:;000:00000/000:000;0;
@M03495:530:000000000-LYBTV:1:1112:18521:4661 1:N:0:CTGGAGTA+AACCGAAC
GTCAGCATGTGAGCTTTGGTTTATCAACGGCAAAATATAGATCGGAAGAGCACACGTCTGAACTCCAGTCACCTGGAGAAATATCGTATGCCGTCTTCTCCTTGCAAAAACACAATACTGCTTTGATAACTGTTCTTCTAGAGTTTCCGAGAAGTAAGCGGTATACCTAGTTCAGCGGTAAAATGCGTAGATATTATATGGACGATCAGTGAGTCAGTCTTCTTTCTAGACAATGAGTTTCTCTCAGGCTA
+
1AA11CFB11BBD1BAE11FF1FADFFHGGCAEGFDBGD222FGGGC/00BBB00E0/0/F2F11A1FGFHEGCGFGH1>11122BF00>B1>>/0?FF11BB@111BF///0//11122BFGH12222<B1B22BF2B222<12122/?<//0@2@11>///?11@<D1111><1.-...0=0D0=C.-<00=00:0:000;--...0;000900;900000;000090;0/90;000090;;09;:/;:
@M03495:530:000000000-LYBTV:1:1112:11891:4664 1:N:0:CTGGAGTA+AACCGAAC
ATCAGCATGTGAGCTTTGGAATTAGTAAATTCGTTGACGACAGAAGGAGCAAGATAACGACCACAGGGAGGGTGGTTTATCAACGGCAAAATATAGATCGGAAGAGCACACGTCTGAACTCCAGTCACCTGGAGTAATCTCGTATGCCGTCTTCTGCTTGAAAAAAAAAAAAAACCTAACCATCTAACCATCCAACTCTAGTGACCAAGTACACTGAGTAATCGTCTCGATGCACTCCAGCTCTCCAGTAG
+
AABCCFFFFFFFGGGGGGGGGGHHHHHHHHHHGHHHHHGGGGGHHHHHHHHHHHHHHHGFGGGHHHHGGGGGGGFGGHHHHHHHGGGGGHHHHHHHHHHHGGGGHHHFHHHGGHHGHHHHHHHHHHHHHHHHHHHHHG1FGHGGGHHHGGGHGHHHHHHGHHFHCCC@A@-;9-../00/.0000000.000.900/0000000000..;00000000:0900..;.//0:0.000//00/0000/90000
@M03495:530:000000000-LYBTV:1:1112:9967:4669 1:N:0:CTGGAGTA+AACCGAAC
GTCAGCATGTGAGCTTTGGAGTGAAATCTCTTGTCTTAAGGAATAAAGGAAAAAGATTCCGTCGGAGGCTCGGTGCTCTACAGGTTCAACCTTTGTACTCTATTATTGCCTCACATTCCATCTCTTGTGAAAATATATTTGATTGGCTTTTCTGCAGGTTGTTTGCCAGGACTTTCCAAGACCTCCACTAGAAAACACAATAAACTTTTTGGAAGCTGGACAACTATCTTCATTTTTCAGAAACAGTGAAC
+
BBBBBFFFFFFFGGGGGGGGGGHHHHHHHHHHHHHHHHHHHHHHHHGHHHHHHHGGGHHHHGHEGGGGGHHGGGGGHHHHHHGHHHHHHHGHHGHHHHHHHHHHHHHHHHHHHHHHHHHGHHHHHHHHHHHHHHHHHHHHHGHHGGHHGHHHHHHHHHHHGGHHHGHHHEHHHHHGHGGHGHGHHHHHHHHFFHHHHGGGHHH0DGHHHHGG/GHHHHFFHHHGHHHHHHGFGGFGFGGGGFGGFFFGGE0
@M03495:530:000000000-LYBTV:1:1112:6654:4731 1:N:0:CTGGAGTA+AACCGAAC
GTCAGCATGTGAGCTTTGGAATTAGTAAATTCGTTGACGACAGAAGGAGCAAGATAACGACCACAGGGAGGGTGGTTTATCAACGGCAAAATATAGATCGGAAGAGCACACGTCTGAACTCCAGTCACCTGGAGTAATCTCGTATGCCGTCTTCTGCTTGAAAAAAAAACCAATTACCAGAGATTCGAACGCATACCAACTATAGTACGGTTAGTGCCGTAATTGGTTGCATTATGACCATATTACGAAAT
+
@BBBBFBDFD5DGGGGGCGGF4GGHHHHFGHHGFGHHFGFFGGHHHFHEHHHGHGHHHDFEEAGFHEGCEEG1FEEFHHFGHH?EEGEEFHFHHHHF4FC/ECAFFHHEHHGHGHGHHGHHHHHFDHHHHHHHHHHHF<FGFGGHHH1A><CFH1F1>GC<F00<-A--...;/0000;0.:/;00.0..-9-9.0/00.//09//;/......////;;.9.////.../;//9//////9////.....
@M03495:530:000000000-LYBTV:1:1112:15237:4731 1:N:0:CTGGAGTA+AACCGAAC
GTCAGCATGTGAGCTTTGGAGTGAAATCTCTTGTCTTAAGGAATAAAGGAAAAAGATTCCGTCGGAGGCTCGGTGCTCTACAGGTTCAACCTTTGTACTCTATTATTGCCTCACATTCCATCTCTTGTGAAAATATATTTGATTGGCTTTTCTGCAGGTTGTTTGCCAGGACTTTCCAAGACCTCCACTAGAAAACACAATAAACTTTTTGGAAGCTGGACAACTATCTTCATTTTTCAGAAACAGTGAAC
+
CBCCCFFFFFFFGGGGGGGGGGHHHHHHHHHGHHHHHHHHHHHHHHHHHHHHHHGGHIHHHIHGGGGGGHHGGGGGHHHHHHHHHHHHHHHHHHHHHFHHHHHHHHHHHHHHHHHHHHHGHHHHHHHHGHHHGHHHHHHHHHHHHFHHHHHHHHHHGHHHHGHHHHHHHGHHHHHHHHHHHHHHHHHHHHGHGFCHGHHGHHHHHHHHHHCCCGHHHFGHHGHHHHHHGHGGGGGGGGGGG0BFGGBFGG9
@M03495:530:000000000-LYBTV:1:1112:8950:4757 1:N:0:CTGGAGTA+AACCGAAC
GTCAGCATGTGAGCTTTGGAGTGAAATCTCTTGTCTTAAGGAATAAAGGAAAAAGATTCCGTCGGAGGCTCGGTGCTCTACAGGTTCAACCTTTGTACTCTATTATTGCCTCACATTCCATCTCTTGTGAAAATATATTTGATTGGCTTTTCTGCAGGTTGTTTGCCAGGACTTTCCAAGACCTCCACTAGAAAACACAATAAACTTTTTGGAAGCTGGACAACTATCTTCATTTTTCAGAAACAGTGAAC
+
BABBBFFFFFFFGGGGGGCGGGHGHHHHHHHHHHHHHHHHHHHHHHHHHHHHHHGGHHHHHGHGGGGGGHHGGGGGHHHHHHGHHHHHGHHHHHHHHHHHHHHHHHHHHHHHHHHHHHHHHHHHHHHHHHHHHHHHHHHHHHHHHHHHHHHHHHEHHHHHHGHHHHHHHHHGFHGHHHHHHHHFHGHHHHGHHHHHGFHGHHHHHHHHHHGGHGHHHHHHHHHHHHHHGHGGGGGGGGGGGFFGGF;FFG9
@M03495:530:000000000-LYBTV:1:1112:19642:4776 1:N:0:CTGGAGTA+AACCGAAC
GTCAGCATGTGAGCTTTGGAGTGAAATCTCTTGTCTTAAGGAATAAAGGAAAAAGATTCCGTCGGAGGCTCGGTGCTCTACAGGTTCAACCTTTGTACTCTATTATTGCCTCACATTCCATCTCTTGTGAAAATATATTTGATTGGCTTTTCTGCAGGTTGTTGCCAGGACAGGTCGTGATTGCTGGAGCAGGTATGATATAATTCTAGGATTTGACAGATGAATAATTTACATATATATCTAACTTTGAT
+
BABBBFFFFFFFGGGGGGGGGGHHHHHHHHHHHHHHHHHHHHHGHHHHHFHHHHGGHHHHHGHGGGGGGHHGGEEGHHHHHHHHHHHHHHHHHHHHHHHHHHHHHHHHHHHHHHHHHHHGHHHHHHHHFGBFFGGHHHHHHHHHHHHHHHHHHHHFGHHHHGHFHHHHHHHHGGHHGGGHHHHHGHHHAHHHHCGHHHHHHHHHHHHHGH0GHHHHGFHGHFFHHHHHHGGHHHHHGGGGFGGGGGGGFG0
@M03495:530:000000000-LYBTV:1:1112:22825:4826 1:N:0:CTGGAGTA+AACCGAAC
GTCAGCATGTGAGCTTTGGACGACAGAAGGAGCAAGATAACGACCACAGGGAGGGTGGTTTATCAACGGCAAAATATAGATCGGAAGAGCACACGTCTGAACTCCAGTCACCTGGAGTAATCTCGTATGCCGTCTTCTGCTTGAAAAAAAAAAAAATAAATATTGACAATTACATATACATAGTCAATAACAGTATGTTGTTAGATGCTTCATCAGTTTGTGTTCTTCTCATTACGGCTTTCTAATGTGTA
+
CCCCDFFFFFFFGGGGGGGGGGGGGGHHHHHHHHHHHHHHHGGGGGHHHHGGGGGGGGEGHHHHHHHGGGGGHHHHHHHHHHHGGGGHHGHHHHGHHHGHHHHHHHHHHHHHHHHGHHHHFEHHHGGHHHHGGGHGHHFHHHHFHHHFFCEF@-<-.000000000000<00000000000000000<00000<<00:00/.000<00:0000000:000//<<0000<00<000..---/00:<:000:0
@M03495:530:000000000-LYBTV:1:1112:9143:4841 1:N:0:CTGGAGTA+AACCGAAC
GTCAGCATGTGAGCTTTGGTCCAGCCTGAGTCCCTGGTTTATCAACGGCAAAATATAGATCGGAAGAGCACACGTCTGAACTCCAGTCACCTGGAGTAATCTCGTATGCCGTCTTCTGCTTGAAAAAAAAAAAAGAATTACAACCATGCATCAAACTCACGAACAACCACTTAAATTTTTATTCGTACCCTTCCAATAACTACATATCAGTAATCCATAACCACTTCATTTGATCTATATATCTGTTCTTA
+
BABBCFFFFFFFGGGGGGGGGGHHHGHHHHHHHHHHHHHHHHHHHHGGGGGHHHHHHHHHHHGGGGHGHHHHHGHHHGHHHHHHHHHHHHHHHHHHFFHHBGFHFFHHHFE?EHGHHHHHHHFHGGHGGG/B<<//011<11=1..<111<11<000000...--/....0000000;00.;0;/9/..00/9/0;;000000;;0000;09000000000009000:00:0;:09000000000:009:;
@M03495:530:000000000-LYBTV:1:1112:22257:4858 1:N:0:CTGGAGTA+AACCGAAC
GTCAGCATGTGAGCTTTGGAATTAGTAAATTCGTTGACGACAGAAGGAGCAAGATAACGACCACAGGGAGGGTGGCTTATCAACGGCAAAATATAGAGCGGAAGAGCACACGTCTGAACTCCCGCCACCTGGAGTATCCTCGTATGCCGTCTTCTGCTTGAAAAAAAAACCTAAGAGCAATCAGTGCGGAATCAGAGGCCTGGGGATCCTGGGCAACCAGTCCTGTCGTCTTTCAGTCCCAGCTGCTCACC
+
A>AAAF1D1@3B1FA1A111F1FGC33AAFFHC0ABFAEAE0ABF1GF/AG0FG1F1FAA/A///BE//?/>/BF00>@@F2FE?//>/0BB12F2F1>E////0FF1F0F/0/B/GG11F1/////?<0<0001011>1F...001<-.-=.=GHD00<.00<.-A-;..9;B/BBBFFG09B;00-9-9-;B/9/9B-9-EF;--;-/;/;9-9AAA-/9B9FF/E-A--:FFF//://9:B//9BBFF
@M03495:530:000000000-LYBTV:1:1112:20491:4863 1:N:0:CTGGAGTA+AACCGAAC
GTCAGCATGTGAGCTTTGGAGTGAAATCTCTTGTCTTAAGGAATAAAGGAAAAAGATTCCGTCGGAGGCTCGGTGCTCTACAGGTTCAACCTTTGTACTCTATTATTGCCTCACATTCCATCTCTTGTGAAAATATATTTGATTGGCTTTTCTGCAGGTTGTTTGCCAGGACTTTCCAAGACCTCCACTAGAAAACACAATAAACTTTTTGGAAGCTGGACAACTATCTTCATTTTTCAGAAACAGTGAAC
+
DCCCDFFFFFFFGGGGGGGGGGHHHHHHHHHHHHHHHHHHHHHHHHHHHHHHHHGGHIIIHHHGGGGGGHHGGGGGHHHHHHHHHHHHHHHHHHHHHHHHHHHHHHHHHHHHHHHHHHHHHHHHHHHHGGGGFHHHHHHHHHGHHHGHHHHHHHHHHHHHHGHHHHHHHGEGHHHHHHGHHGHHHHGHHHGFGHHHGHHGGHHHHHHHHHGGHGGHGHHHHHGHHEHHHHGGGGFGGGGGFFGGGGFFFG0
@M03495:530:000000000-LYBTV:1:1112:16875:4871 1:N:0:CTGGAGTA+AACCGAAC
GTCAGCATGTGAGCTTTGGTCCAGCCTGAGTCCTGGTTTATCAACGGCAAAATATAGATCGGAAGAGCACACGTCTGAACTCCAGTCACCTGGAGTAATCTCGTATGCCGTCTTCTGCTTGAAAAAAAAAAAGCATATATATATTTATTATTTTACAGTAATTATTCCTTGTTATCACATTACAACCGGAACTTCACTATCACTTAAGATGCGACGAATAAAATGTATTACCGTCGGTCGAACGATCTTCT
+
ABBBAFFFFFFFGGGFFFGGGGHGHGHHHFHFHFGHAGHGHHFGHGEGCE2FHGHHDGHFHGGEEHHHGHGHGHHHGHHHHHG3BFGHHDHFEHHHHF44BFGFFGHEG@GGFFHDEGHFBF?FGH//B/@/<01?111?111@1G1FF111=11<11111<11>111<<0=<=<0<00=000==/.--;-:<G000<0;;0090;000;00;.9---.:0/////;/;///;;.--;.9-..-...9/9:
@M03495:530:000000000-LYBTV:1:1112:10342:4893 1:N:0:CTGGAGTA+AACCGAAC
GTCAGCATGTGAGCTTTGGAATTAGTAAATTCGATAACGACCACAGGGAGGGTGGATTATCACCGGCAAAATATAGATCGGAAGAGCACACGTCTGAACTCCAGACACCTGGAGAAACCTCGTCTGCCGTCTTCTGCTTGGAAAAAATTTTCTACAGGTTGTTTGCCAGTACTTTCCAAGACCTCCACTATACAACACAATATACTTTTTGGAAGCTGGACAACTATTTTCATTTATCAGAAACAGTGAAC
+
BBBBBFFFFFFFGGGGGGGGFGHHFHGFBFH5FA6FE4A2E2E2FGAF2220BAE1BG3FE55AB0EE@12BBGBG4@B1?ECEF1FGF2F/G/FFH4F433333/B?F3BBFB3022FC2/?/?/32>//0?22>2GH1??1100-0111>>1<<1<1>0<.</=0D<0=DGFFHHE0::C/CC./BFG0C0;CC..;EF00;C009;B--CCB.C0/.:99.;/00;;B9//;///9/;/9//.;/BFB
@M03495:530:000000000-LYBTV:1:1112:9174:4899 1:N:0:CTGGAGTA+AACCGAAC
GTCAGCATGTGAGCTTTGGAGTGAAATCTCTTGTCTTAAGGAATAAAGGAAAAAGATTCCGTCGGAGGCTCGGTGCTCTACAGGTTCAACCTTTGTACTCTATTATTGCCTCACATTCCATCTCTTGTGAAAATATATTTGATTGGCTTTTCTGCAGGTTGTTTGCCAGGAAGGTCGTGATTGCTGGAGCAGGTATGATATAATTCTAGGATTTGACAGATGAATAATTTACATATATATCTAACTTTGAT
+
CBCCCFFFFFFFGGGGGGGGGGHHHHHHHHHHHHHHHHHHHHHHHHGHHHHHHHGGHIHHHHHFGGGGGHGGGFFGHHHHHHHHHHHHHHHHHHHHHHHHHHHHHHHGHHHHHHHHHHHHHHHHHHHHHHHHHHGHHHHHHHHHHHHHHHHHHHHHHHHHHGHHHHHHGHHHHGHGGGGHHHHGHHHHHHGHHGHHHHFHHHHGHHGHHHGDGHHHFFHHHHH:GHHFHHHHHHHHHGGGGGGGGGGGGG0
@M03495:530:000000000-LYBTV:1:1112:18935:4910 1:N:0:CTGGAGTA+AACCGAAC
GTCAGCATGTGAGCTTTGGCAGCTAGAGCAACAATTACCTTAAATTCCAAAAACAACATACTCCTCCTTTGGAATTAGTAAATTCGTTGACGACAGAAGGAGCAAGATAACGACCACAGGGAGGGTGGTTTATCAACGGCAAAATATAGATCGGAAGAGCACACGTCTGAACTCCAGTCACCTGGAGTAATCTCGTATGCCGTCTTCTGCTTGAAAAAAAAAAAGTCAAGCACAGAAGACACGCATAATTT
+
CCCCDFFFFFFFGGGGGGGGGGGHHHHHHHHHHHHHHHHHHHHGHHHHHHHHHGHHHHHIHHHHHHHHHHHHHHHHHHHHHHHHHGHHHHHGGGGGHHHHHHHHHHHHHHHGGGGGHHHHFGGGGEFGFGHHHHHHHGGGGGHGHHHHHHGHHGEGFHGHHHHHGGHHGGHHHHHHHHHHHHHHGGHHBHHGHHHEFHHHFGFGFGGGGFGC:<FFFGF-@---.00<000////0000///9--<.:<00
@M03495:530:000000000-LYBTV:1:1112:20852:4928 1:N:0:CTGGAGTA+AACCGAAC
GTCAGCATGTGAGCTTTGGTCCAGCCTGAGTCCTCTGGTTTATCAACGGCAAAATATAGATCGGAAGAGCACACGTCTGAACTCCAGTCACCTGGAGTAATATCGTATGCCGTCTTCTGCTTGAAAAAAAAAAATATATCGTCTTCTCCTTACATCAAATATACATCTTAAATGTAATAAGATTATATTCATGCAATCATTCTCCATCCAGTCTAGCCTCGCATCTTGTCATGTTGTCTCTATCTTCTTCT
+
BBBBBFFDFDFFGCGGGGGGGGHHHGFHHHHHHHHHHGBGGHHHHHHGGGEGH2FHHHFBHDG1EFEFCBGGHHGFEFGHHHHDGHHFGGHGFFFFHGGH44BFEGGFHHHGEFHFFFBG4F?BGFFGEB<///??F111/??FF111>FH11111111111>1=00000=000<0=0000000=00<00=0;000;000000;00:0.0000;990/0/.--.-;0000;;0000:90C00//9/;//;/
@M03495:530:000000000-LYBTV:1:1112:24709:4934 1:N:0:CTGGAGTA+AACCGAAC
GTCAGCATGTGAGCTTTGGAGTGAAATCTCTTGTCTTAAGGAATAAAGGAAAAAGATTCCGTCGGAGGCTCGGTGCTCTACAGGTTCAACCTTTGTACTCTATTATTGCCTCACATTCCATCTCTTGTGAAAATATATTTGATTGGCTTTTCTGCAGGTTGTTTGCCAGGACTTTCCAAGACCTCCACTAGAAAACACAATAAACTTTTTGGAAGCTGGACAACTATCTTCATTTTTCAGAAACAGTGAAC
+
AAABBFFFFFFFGGGGFGFGFGHHHHHHHHHFHFGHHHHHCFCGHHHHHEFHHHGGHHHHGHHEGGGGGHGGFEGGHHHHHHHHHHHHHHHHHHHGHHHHHHHHHHHHEFGHHHHHFHHFFHHHHHHHHEGFHHHGHGHHHFFFH0GHHBHHHHFGEGFFHGHHHGFFFGGHHFHGDGHBGFCCHHHHHHGH11<GEHHGHGDDGFFHFGC?FGCHHHFHFF;GGCGFHHGGGGGGGGGGEBFGFFFFFF0
@M03495:530:000000000-LYBTV:1:1112:24629:4941 1:N:0:CTGGAGTA+AACCGAAC
GTCAGCATGTGAGCTTTGGAGTGAAATCTCTTGTCTTAAGGAATAAAGGAAAAAGATTCCGTCGGAGGCTCGGTGCTCTACAGGTTCAACCTTTGTACTCTATTATTGCCTCACATTCCATCTCTTGTGAAAATATATTTGATTGGCTTTTCTGCAGGTTGTTTGCCAGGACTTTCCAAGACCTCCACTAGAAAACACAATAAACTTTTTGGAAGCTGGACAACTATCTTCATTTTTCAGAAACAGTGAAC
+
AAABAFFFFFFFGGGGGGGGGGHFFFHHCGGHH5FGGFHGF33BGGGHFHBGGGGEGGHFHHHGGCEGGCGGGGGGFHHGHHFFHHBGHGFHF@34BGGHHFHHEHHFHGHHFHHGBGD44?GGGHHHGFHHEFFDGHHGHBBHH0GHGHFHHHBGHGGHHFHFCFHHHHEGH1FGHHBFGCFGFFFGHGFBD1FCEHEFFHHBGHGDGHCGH0CGEHHHHH.CG/CCGGGGFGFGBFFF0;:FFFGF0F0
@M03495:530:000000000-LYBTV:1:1112:9012:4979 1:N:0:CTGGAGTA+AACCGAAC
GTCAGCATGTGAGCTTTGGAGTGAAATCTCTTGTCTTAAGGAATAAAGGAAAAAGATTCCGTCGGAGGCTCGGTGCTCTACAGGTTCAACCTTTGTACTCTATTATTGCCTCACATTCCATCTCTTGTGAAAATATATTTGATTGGCTTTTCTGCAGGTTGTTTGCCAGGACTTTCCAAGACCTCCACTAGAAAACACAATAAACTTTTTGGAAGCTGGACAACTATCTTCATTTTTCAGAAACAGTGAAC
+
BBBBBFFFFFFFGGGGGGGGGGHHHHHHHHHHHHHHHHHHHHHGHHHHHHHHHFFEHHHHHHHGGGGGGHHGGFGGHHHHHHHHHHHHHHHHHHHHHHHHHHHHFHHHHHHHHHGHHHHHHHGHHHHHHHHHHHGHHHHHHFHHHFHFHHHHGHHHHFGHGGHHHHHHHHHHHHHHHGHFGHHHHHHHHHFHGGHHHHHGHHHHFHHHGHGGFHHHEHHHHHHHHHHHHGGFGGFFGGFGGFBFFGGFGG0
@M03495:530:000000000-LYBTV:1:1112:19220:4984 1:N:0:CTGGAGTA+AACCGAAC
GTCAGCATGTGAGCTTTGGAATTAGTAAATTCGTTGACGACAGAAGGAGCAAGATAACGACCACAGGGAGGGTGGTTTATCAACGGCAAAATATAGATCGGAAGAGCACACGTCTGAACTCCAGTCACCTGGAGTAATCTCGTATGCCGTCTTCTGCTTGAAAAAAAAACAACACATACACAACTCTCTGACGCATGCTTCACACCCAATTATTACTCTCGCTCCATCACAGCACTTTTGAACCCTACTTT
+
BBBBBFFFFDFFGGGGGGGGFGHHHHHHHHHHGGHHCHGFGGGGHHHHHHHFFHHHHHGGGGGHHHGGGGGGGGGEGHHHHHHFEGGGGHHHHHHHFGHHGGGGHHHHHHHGGHHFHHHHFHHHHHHHHHHHHGHHHF1GHGCGHHHGFCDHGHGHHHHHHFBHCCG-@.;:....000090;./0;B0000.:-..0000;9;/...../////9//:/.....//9////;../////.:B..99.9//
@M03495:530:000000000-LYBTV:1:1112:7592:4994 1:N:0:CTGGAGTA+AACCGAAC
GTCAGCATGTGAGCTTTGGAATTAGTAAATTCGTTGACGACAGAAGGAGCAAGATAACGACCACAGGGAGGGTGGTTTATCAACGGCAAAATATAGATCGGAAGAGCACACGTCTGAACTCCAGTCACCTGGAGTAATCTCGTATGCCGTCTTCTGCTTGAAAAAAAAAAAAAAGACCACACCAAAAGTATGATGCAACGCTATCTCACGCAACCGTGTACGAACTAACACTAAGTATATAATCATCTGCA
+
BCCCDFFFFFFFGGGGGGGGGGHHHHHHHHHHGHHHHHGFGGGHHHHHHHHHHHHHHHGGGGEBGHGGGGGGFGGFGHHHHHHHGGGGGHHHHHHHHHHHGGGGHHHHHHHGGHHGHHHHHHHHGHHHHHHHHHGHHHFHHHGGHHHHGFGHGHFFHHHHHHHHHGGG-:---:..://.......:/00000000000--.../0000..9--:-...:;...-.00000:;000:0:0000:00:000;
@M03495:530:000000000-LYBTV:1:1112:13890:5000 1:N:0:CTGGAGTA+AACCGAAC
GTCAGCATGTGAGCTTTGGAGTGAAATCTCTTGTCTTAAGGAATAAAGGAAAAAGATTCCGTCGGAGGCTCGGTGCTCTACAGGTTCAACCTTTGTACTCTATTATTGCCTCACATTCCATCTCTTGTGAAAATATATTTGATTGGCTTTTCTGCAGGTTGTTTGCCAGGAATGCACTCCGCATACAGCTCGATAATCTTCAGGTCGTGATTGCTGGAGCAGGTATGATATAATTCTAGGATTTGACAGAT
+
CCCCCFFFFFFFGGGGGGGGGGHHHHHHHHHHHHHHHHHHHHHGHHHHHHHHHGGGHIIHHIHGGGGGGHHGGGGGHHHHHHHHHHHHHHHHHHHHHHHHHHHHHHHHHHHHHHHHHHHHHHHHHHHHHHHHHGFHHHHHHHHHHHHHHHHHHHHHHHHHHGHHHHHHHHHHHHHGHHHHGGGGGHHHHHHGGHHGHHHHHGHHHHGGGHHHHHHHHFHHHHHFGGGGGGGFFGGGGGFFFFFGGGGGGG0
@M03495:530:000000000-LYBTV:1:1112:19429:5006 1:N:0:CTGGAGTA+AACCGAAC
GTCAGCATGTGAGCTTTGGAGTGAAATCTCTTGTCTTAAGGAATAAAGGAAAAAGATTCCGTCGGAGGCTCGGTGCTCTACAGGTTCAACCTTTGTACTCTATTATTGCCTCACATTCCATCTCTTGTGAAAATATATTTGATTGGCTTTTCTGCAGGTTGTTTGCCAGGACTTTCCAAGACCTCCACTAGAAAACACAATAAACTTTTTGGAAGCTGGACAACTATCTTCATTTTTCAGAAACAGTGAAA
+
CBCCBFFFFFFFGGGGGGFGGGHHHHHHHHHHHHHHHGHHHHHHHHHHHHHHHAGGHHHHHHHCGGGGGGHGGGGGHHHHHHHHHHHHHHHHHHHHHHHHHHHHHHHHHHHHHHHHHHHHHHHHHHHHHGGFHHHHHHHHHHHHHGFHHHHHHHHHGHHHHGHHGHHHHGHHHHHHHHHBHFHHHHHGHHHFFHHHHGHEHHHHHHHHHHGCGFHHHHFGHHHHHGHHHHGFGGFGGGGGGFGGGGGGGG0
@M03495:530:000000000-LYBTV:1:1112:14454:5020 1:N:0:CTGGAGTA+AACCGAAC
GTCAGCATGTGAGCTTTGGAGTGAAATCTCTTGTCTTAAGGAATAAAGGAAAAAGATTCCGTCGGAGGCTCGGTGCTCTACAGGTTCAACCTTTGTACTCTATTATTGCCTCACATTCCATCTCTTGTGAAAATATATTTGATTGGCTTTTCTGCAGGTTGTTTGCCAGGACTTTCCAAGACCTCCACTAGAAAACACAATAAACTTTTTGGAAGCTGGACAACTATCTTCATTTTTCAGAAACAGTGAAC
+
BABCBFFFFFFFGGGGGGGGGGHHHHHHHHHHHHHHHHHHHGHGHHHHHHHHHHGGHHHHHHHG0FGGGHHGGGGGHHHHHHHGHHHHHHHHHHHHHHHHHHHHHHHHHHHHHHHHHHHHHHHHHHHHHHHHHGHHHHHHHHHHHFHHHHHHHGHHHHHHHGHHHHHHHHHHHHHHHHHGHHHHHHHHHHHHHHFFHHHGHGGHHHHHHHGFBGFHHHHGFHHHHHHHGHGGGGCFFGFFFCBFFGBFGGC
@M03495:530:000000000-LYBTV:1:1112:18106:5033 1:N:0:CTGGAGTA+AACCGAAC
GTCAGCATGTGAGCTTTGGTCCGCCTGAGTCCTGGTTTATCAACGGCAAAATATAGATCGGAAGAGCACACGTCTGAACTCCAGTCACCTGGAGTAATCTCGTATGCCGTCTTCTGCTTGAAAAAAAAATGTATACGCCATCGGACAGGGAGGTGGGTGGAGTGGATAGCGAGTATCAATTTTAGTAGGATCACCTATGTCACTCCCTTCGTCAAGCGTCCACTTAATATCTCCTTCGCCGCGTCCCTAAA
+
BAABBFFFFFFFFFGGGGGGCGGGGGHFGGGHHHGGHFHCHHHHGGGGGHHHHFGHHHHHGEAFHGHHHHGGHHHGFGGGHHHGHHHGHHHHFHFG4FGHFGFEHEGHG/EGFFHGHHHBFGGB?/BC@02222220//</1///-<<....-<<.-<.<;./..;00/0-;--90F0CF0000/;09000/./B0/00009000/9/;/...99//..99.///////9;F/////9;D--;---.9/9/
@M03495:530:000000000-LYBTV:1:1112:20960:5033 1:N:0:CTGGAGTA+AACCGAAC
GTCAGCATGTGAGCTTTGGAGTGAAATCTCTTGTCTTAAGGAATAAAGGAAAAAGATTCCGTCGGAGGCTCGGTGCTCTACAGGTTCAACCTTTGTACTCTATTATTGCCTCACATTCCATCTCTTGTGAAAATATATTTGATTGGCTTTTCTGCAGGTTGTTTGCCAGGACTTTCCAAGACCTCCACTAGAAAACACAATAAACTTTTTGGAAGCTGGACAACTATCTTCATTTTTCAGAAACAGTGAAC
+
BBBBAFFFFDFFGGGGGGGGGGHFHHHHHHHHHHHHHHHGHFHGHHGHHHGHHFGFHHHHHHHGGGGEEFGGGGGGFHHGHHHFHHHHHHHHHHGHHGHHGHHHFHHHFHGHHHHHHHHHHHHGHHHHE?4BFFGHHHHHHHHHHEHGHGHFHHFGHFHHGFHHFHFHHCGHFHHHHF1FFHFHHHHHHHHFDFGHGHHGHHFGHHHHHHGGHGHEHHGHHHCGHHFFHHFFFFFGGGGGFBBFGGFFFF9
@M03495:530:000000000-LYBTV:1:1112:20304:5066 1:N:0:CTGGAGTA+AACCGAAC
GTCAGATGTGAGCTTTGGAGGGCAAGAAGTGGTTGTGACATTATGGTTTATCAACGGCAAAATATAGATCGGAAGAGCACACGTCTGAACTCCAGTCACCTGGAGTAATCTCGTATGCCGTCTTCTGCTTGAAAAAAAAAAATATAAAACGACTTACTTTAACCCCACTTCTAACCTTACACTACATGATAGCCACTATACTCGCTACCGACCTTCTCTCTTAACAATTGTCCACTTACGTGCTACACCTC
+
AABBBFFFFFFFGGGGGGGGGGGGGGHHHBGHHGGGGHHHHHHHHHGHHHHHHHHGGGGGHHHHHHHHHHHGGFGGFHHHHHGFGHGHHHHHHHHHHHHHHHHHHHGGHBGHHFEHHHHCGGHGGHDGHHFFHHFH/<B</<0<111>11-.<C.0==<00=<D.....;00000.;00/000/:/;0;900;00///;0;00.;..-/-.-9./9//9//////////////9//9//....;///.//.
@M03495:530:000000000-LYBTV:1:1112:24892:5083 1:N:0:CTGGAGTA+AACCGAAC
GCCAGCATGTGAGCTTTGGAATTAGTAAATTCGTTGACTGGTTTATCAACGGCAAAATATAGATCGGAAGAGCACACGTCTGAACTCCAGTCACCTGGCGTAATCTCGTATGCCGTCTTCTGCTTGAAAAAAAAACGACAACACGCTGCAGAGAGTGTAGATTGTCTCGACCGAGTCTACTTTCATAGACCCACATGCTCCACCCCTACCCTCTAGACTCTATCCCCGCCATTCCTAGACTCCGCCTACGA
+
>1>>>>11D133A1BE3FBGGGGB1GEGE3EFBFCF0BAFGAEFGHFG20EFA//B01GHEDG21F////0B0BF00/0FCEF2FF1@@1BF111BBF0>//??B2B0//BFF1E//B/2B11BB<01110/<///<////>...<<..0/0./.=00000<=00000/0-;A--9/00;CF0;0000000..9.999B09//..---9;-9--/:;/////////------/9///9;////9-------
@M03495:530:000000000-LYBTV:1:1112:22474:5119 1:N:0:CTGGAGTA+AACCGAAC
GTCAGCATGTGAGCTTTGGAGTGAAATCTCTTGTCTTAAGGAATAAAGGAAAAAGATTCCGTCGGAGGCTCGGTGCTCTACAGGTTCAACCTTTGTACTCTATTATTGCCTCACATTCCATCTCTTGTGAAAATATATTTGATTGGCTTTTCTGCAGGTTGTTTGCCAGGACTTTCCAAGACCTCCACTAGAAAACACAATAAACTTTTTGGAAGCTGGACAACTATCTTCATTTTTCAGAAACAGTGAAC
+
CBCCCFFFFFFFGGGGGGGGGGHHHHHHHHHHHHHHHHHHHHHHHHHGHHHHHFGGHIIHHGHGGGGGGHHGGGGGHHHHHHHHHHHHHHHHHHGHHHHHHHHHHHHHHHGHGHHHHHHHHHHHHHHHHHHHHGHHHHHHHHHHHHGHHHHHHHGHHHHHHGHHHHHHHHHHHHHHHGDGGHHHHHHHHHHGHFFHHHGGHHHHHHHGHHGGHHHGHHFHHHFHHGHHHHGGGGGGGGGFFF/;CFFFFG0
@M03495:530:000000000-LYBTV:1:1112:13235:5137 1:N:0:CTGGAGTA+AACCGAAC
GTCAGCATGTGAGCTTTGGAGTGAAATCTCTTGTCTTAAGGAATAAAGGAAAAAGATTCCGTCGGAGGCTCGGTGCTCTACAGGTTCAACCTTTGTACTCTATTATTGCCTCACATTCCATCTCTTGTGAAAATATATTTGATTGGCTTTTCTGCAGGTTGTTTGCCAGGACTTTCCAAGACCTCCACTAGAAAACACAATAAACTTTTTGGAAGCTGGACAACTATCTTCATTTTTCAGAAACAGTGAAC
+
BBBBBFFFFFFFFFGGGGGCGBGGHHHHHHHHHHHHHHHGHFHHHHHHGHHHHHDGHHHHGHHGGGEGGHHGGEEGHHHHHHGBGFHHHHHHHHHHHHHHHHHHHHHHGGGHHHHHHHHFHHHHHHHHHHGHFGHHHHHHHGHHHCFHHHHHHHHHFHHHHGHHHHHGFEGHHHHHHHFHHGHHHHHHHHHBGFHHHHHGHGHHHFGFHHGGBGHHHHHHHHHGHHHHHHFFGFFFFGGBFBFGGGFBFG0
@M03495:530:000000000-LYBTV:1:1112:14754:5142 1:N:0:CTGGAGTA+AACCGAAC
GTCAGCATGTGAGCTTTGGAGTGAAATCTCTTGTCTTAAGGAATAAAGGAAAAAGATTCCGTCGGAGGCTCGGTGCTCTACAGGTTCAACCTTTGTACTCTATTATTGCCTCACATTCCATCTCTTGTGAAAATATATTTGATTGGCTTTTCTGCAGGTTGTTTGCCAGGAGGCCCAGCAGTGATCCAGCCCCAAAAGAGATCTCCTTTGCCCCGGAGATTACAATGGACGATTTCCTCTATCTTTACGAT
+
BBBBBFFFFFFFGGGGGGGGGGHHHHHHHHHHHHHHHHHHHHHHHHHHGGHHHHGGHHHHHHHEFGGGGHHGGGGGHHHHHHHHHHHGHHHGHHHHHHHHHHHHHHHHHHHHHHHHHHHHHHHGHHGGFFHFHHHHGHHHHHHHHHGHHHHHHHHGHHHHFFHHHHHGGGHEGGGGGHHHHDHHHHGHHHGGGGDHGHFGHGHGHHHHHGCGHGGG-B?FGBFFFFFFGGG-CEAFGGGGEGFFFFFFFE.
@M03495:530:000000000-LYBTV:1:1112:12727:5158 1:N:0:CTGGAGTA+AACCGAAC
GTCAGCATGTGAGCTTTGGAATTAGTAAATTCGTTGACGACAGAAGGAGCAAGATAACGACCACAGGGAGGGTGGTTTATCAACGGCAAAATATAGATCGGAAGAGCACACGTCTGAACTCCAGTCACCTGGAGTAATCTCGTATGCCGTCTTCTGCTTGAAAAAAAAAAATAGCGCAGACATACGACGATCTTAAGAGAAACCACAGCGCCCAAGTCTGATCTCTGTACTTATGATGAAGATGAGGAGCA
+
ABBBBFFFFFFFGFGGGGGGGFGHFGDGGFHHGHHHHHGCEGGHHHGHGHEHHFHHHHGEGGE1GGEFEEEGEFF?FFHHHHHFGGGGFCCGHHHFFFFHGFAE0FFHGHHGGHHGFGBFFFGFFDFFHHHHHGHHHHDDFGF/FGHB@<ACFFDGFHFHHHGHFG@CC--.00;-----./000...--9../9///9.;//9..9..--9-..;/////;/////99//////9/;////9/;/9/...
@M03495:530:000000000-LYBTV:1:1112:7537:5215 1:N:0:CTGGAGTA+AACCGAAC
GTCAGCATGTGAGCTTTGGAGTGAAATCTCTTGTCTTAAGGAATAAAGGAAAAAGATTCCGTCGGAGGCTCGGTGCTCTACAGGTTCAACCTTTGTACTCTATTATTGCCTCACATTCCATCTCTTGTGAAAATATATTTGATTGGCTTTTCTGCAGGTTGTTTGCCAGGACTTTCCAAGACCTCCACTAGAAAACACAATAAACTTTTTGGAAGCTGGACAACTATCTTCATTTTTCAGAAACAGTGAAC
+
CCCCDFFFFFFFGGGGGGGGGGHHHHHHHHHHHHHHHHHHHHHHHHHHHHHHHHGGHIHHFBGFFGGGGHHGGGGGHHHHHHGHHHHHHHHHHHHHHHHHHGHHHHHHHHHHHHHHHHHHHHHHHHHHHHHHHGHHHHHHHGHHHGGHHHHHHHHFHHHHHGHHHHHHGHEHHHHHHHFHHFHHHHHHHHHEHHHHHGHGHHHGHHHHHHGGFHHFHHHHHHHHHHGHHHFFGGGGGGGFGFFGFGFFFG0
@M03495:530:000000000-LYBTV:1:1112:6655:5218 1:N:0:CTGGAGTA+AACCGAAC
GTCAGCATGTGAGCTTTGGAGTGAAATCTCTTGTCTTAAGGAATAAAGGAAAAAGATTCCGTCGGAGGCTCGGTGCTCTACAGGTTCAACCTTTGTACTCTATTATTGCCTCACATTCCATCTCTTGTGAAAATATATTTGATTGGCTTTTCTGCAGGTTGTTTGCCAGGACTTTCCAAGACCTCCACTAGAAAACACAATAAACTTTTTGGAAGCTGGACAACTATCTTCATTTTTCAGAAACAGTGAAC
+
AABBBFFFFFFFGGGGGGGGGGFFFHHHHHHHHHHHHHHHGFHGHHHHGHEHHEFGHGGHBBGEEECFEHHGGFFCHHHHHHHHHHHGHHHHHHHHHHFHHHHHHHHFHHHHHHHHHGHGBGHHHHHHFFHHFGFHHHHHHFGGF0FCGHHHHHHGHHHHHFGFHHHHHEEGFHGHGGDHHHHHHHHHHHGHFGGFFHG<GHGHHHHHHHGGCGFHHGGGHGHHHHHHEHFFBFFFGGGFG;9FBFFGGF9
@M03495:530:000000000-LYBTV:1:1112:11688:5223 1:N:0:CTGGAGTA+AACCGAAC
GTCAGCATGTGAGCTTTGGTTTATCAACGGCAAAATATAGATCGGAAGAGCACACGTCTGAACTCCAGTCACCTGGAGTAATCTCGTATGCCGTCTTATGCTTGAAAAAAAAAACTGAACTACAGCCACCCTTGTGAATTTCGTATGCCGATCACTCCTTGAACAAAAACCCTAGAATGAGTTATTCATCTATCTTACAAACACACAGAATGCTGAGAGAACGTGGTCTGCCTCATTCATGGAAGCAGCTA
+
AAAABFDFFFFFG4GGGFGGGGHFDFGGEEGGGECFHFF5GDGHFGGFHHFHHHGGGFHGHHHEHHFFBAGGHGFGHFFFF55GGG?E?GGBE1>GF4BEDF4@1FF?G/E////2B2B232@F22/<C0CFFFF1FF11?F00<FGBF----.010/000000=/<<...:.//0000000:00;:000;0000000900..;....//009000.0/.//....9///9//9/9//////9//.//.;/
@M03495:530:000000000-LYBTV:1:1112:13580:5227 1:N:0:CTGGAGTA+AACCGAAC
GTCAGCATGTGAGCTTTGGTTTATCAACGGCAAAATATAGATCGGAAGAGCACACGTCTGAACTCCAGTCACCTGGAGTAATCTCGTATGCCGTCTTCTGCTTGAAAAAAAAAAAACAAAAGAATACATAAACTACACATTAATACAACTGACATCATTACACATTAAACGACATGTTCTACCAACAAATCTACAGTTGCAATGATCACAGTCATTCAATTTATTCAAGTAAATCCATATGAAGTGGCGTA
+
CCCDDFFFFFFFGGGGGGGGGGHHHHHHGGGGGHHHHHHHHHHHGGGGHHHHHHHGHHHGHHHHHHHHHHHHHHHHHHHHHHBGGGGGHHHHGGGHGHHHHHHHFFGDGGEEFB//?//002/F1111111?11111011<111111<110111><<00=<000000000..--:0000::0000....00:00CC000000000000/00;0000000000000000000:0000:;0000:0;00.:.-
@M03495:530:000000000-LYBTV:1:1112:10497:5228 1:N:0:CTGGAGTA+AACCGAAC
GTCAGCATGTGAGCTTTGGAGTGAAATCTCTTGTCTTAAGGAATAAAGGAAAAAGATTCCGTCGGAGGCTCGGTGCTCTACAGGTTCAACCTTTGTACTCTATTATTGCCTCACATTCCATCTCTTGTGAAAATATATTTGATTGGCTTTTCTGCAGGTTGTTTGCCAGGACAGGTCGTGATTGCTGGAGCAGGTATGATATAATTCTAGGATTTGACAGATGAATAATTTACATATATATCTAACTTTGA
+
A>AAAFDD1DFFC1GGBFBFBAFAGGFHHFG3F11DGFG1F10BGFDE1F0FGGEEFHHBFEGEC?AEEFAE@EEGHHHHHHHHGEFFHHHGBGHHFHEHHFGHBGFGEHFHHGHHHEGFGHFHHHF1F22>BFDGFGFGHGGGHFFCFGFHHHGHCHHHHEEHFHHBGHAGHGGGG@CFHHGHHGHGFFHEHFGFFGFGGHH0<DGGFGGHHFGHGFHFCFFH0CF:CGG00CFHGFGEFGFBFGGGGG0
@M03495:530:000000000-LYBTV:1:1112:23129:5229 1:N:0:CTGGAGTA+AACCGAAC
GTCAGCATGTGAGCTTTGGAGTGAAATCTCTTGTCTTAAGGAATAAAGGAAAAAGATTCCGTCGGAGGCTCGGTGCTCTACAGGTTCAACCTTTGTACTCTATTATTGCCTCACATTCCATCTCTTGTGAAAATATATTTGATTGGCTTTTCTGCAGGTTGTTTGCCAGGACTTTCCAAGACCTCCACTAGAAAACACAATAAACTTTTTGGAAGCTGGACAACTATCTTCATTTTTCAGAAACAGTGAAC
+
BAAA3FFFFF5DECFGGGCGCGGHHHGHHGHBEBGHHCGHHHCGGFFF3FECG222BFFGGGFA0EAE1A1E0EEGHHFE5BGGGFFBGFFHFHBGHHFHFHHGFHHEBGGFHFHHHHFHFF3GFGHHB4FHBGFHGFHHGHHE1CCBGFHBG2GHHAGH0/FH0GBDC//?FGFGHF?10?FCGHFHH0FGHBFFEAGEHHEHGHH0GFC@/CCCGCCAHGGGHHGGHHGGGG;FBFBFBCF/9BB090:
@M03495:530:000000000-LYBTV:1:1112:12004:5232 1:N:0:CTGGAGTA+AACCGAAC
GTCAGCATGTGAGCTTTGGAGTGAAATCTCTTGTCTTAAGGAATAAAGGAAAAAGATTCCGTCGGAGGCTCGGTGCTCTACAGGTTCAACCTTTGTACTCTATTATTGCCTCACATTCCATCTCTTGTGAAAATATATTTGATTGGCTTTTCTGCAGGTTGTTTGCCAGGACTTTCCAAGACCTCCACTAGAAAACACAATAAACTTTTTGGAAGCTGGACAACTATCTTCATTTTTCAGAAACAGTGAAC
+
CCCCCFFFFFFFGGGGGGGGGGHHHHHHHHHHHGHHHHHHHHHHHHHHGHHHGFFGHHHHHHHGGGGGGHHGGFGGHHHGHHHHHHHHHHHHHHHHHHHHHHHHHHHHHHHHGHHHHHHHHHHHHHHHHHHFHGHHHHHHGFHGGHFHHHHHHHGHBGFHHFHHHHHHHFEHHHHHHGBGHHHHHHHHHGHDGHHHGFHGHHGFHFHHHHDDCGCGHHHEHGHHHHHGHHGBFFGGGGGGGGGGFGFFFG0
@M03495:530:000000000-LYBTV:1:1112:20812:5272 1:N:0:CTGGAGTA+AACCGAAC
GTCAGCATGTGAGCTTTGGACTCCTGACTGGTTTATCAACGGCAAAATATAGATCGGAAGAGCACACGTCTGAACCCCAGTCACCTGGAGTAATCTCGTATGCCGTCTTCTGCTTGAAAAAAAACACAAAAATGAACTTCAATTACATTATCTGATTTCCTATACTCTCTAATCTATAATTACAAAATGAACTCGATCGACCATACGATGGACACAATGTACCAGTCTACACTATCACCAACTCTATCTAT
+
CBCCCFFFFFFFGGGGGGGGGGHHHHHHHHHHHHHHHHHHGGGGGHHHHHHHHHHHGGGGHHHHHHHGHHHGGHH1EEGGHHHHHHHHHHHHHHHHHHGEHHHHFGGHGHHHHHHHHHHHH?CG/?0?/00/02D2@D22=1?1111@F1?11111111111>111111>11><>11<00=0<000.<000000.;/.-.--:00/...../09:/.000;000000000990/90;0/:..900900:00
@M03495:530:000000000-LYBTV:1:1112:13275:5300 1:N:0:CTGGAGTA+AACCGAAC
GTCAGCATGTGAGCTTTGGAATTAGCTGGTTTATCAACGGCAAAATATAGATCGGAAGAGCCACGTCTGAACTCCAGTCACCTGGAGTAATCTCGTATGCCGTCTTCTGCTTGAAAAAAAAAAAAAAAAATCTATTCATATCGGAGAGGCTTCTGATCATGCGAACGATCTACAGTCAACCCGCGTCGGATAAGTAGCCTGTAGTCATTCTACGTATACACAACTAGCCATTCCATGTGCGATTGATAATA
+
CCCCCFFFFFFFGGGGGGGGGGHHHHHHHHHHHHHHHHGGGGGHHHHHHHHHHHGGGGHHHHHHGHHHGHHHHHHHHHHHHHHHHHHHHHHHHHHGGHHHHGEEHGHHGHHHHHHHHHGGGCD///<--->000=0=000==.-.--....;/:0:000000;.---.:..00000;000..--------..00000000;0000:09900;9..0000000..000//00:;0:00000...;.00;000
@M03495:530:000000000-LYBTV:1:1112:24655:5304 1:N:0:CTGGAGTA+AACCGAAC
GTCAGCATGTGAGCTTTGGATGGTTCTGGTTTATCAACGGCAAAATATAGATCGGAAGAGCACACGTCTGAACTCCAGTCACCTGGAGTAATCTCGTATGCCGTCTTCTGCTTGAAAAAAAAAAAAAAATCACTGAAACGATATTCTAGCAAAATAATAATACATAACACAAACTCATATGGACACACGTAGTAGACGAATGAAAGTCGTTCAGCTACGAACGCTGACTATGATATAACATACGACGATCA
+
BABCCFFFFFFFGGGGGGGGGGGHHHHHHGHHHHHHHHGGGGGHHHHHHHHGHHGGGGHHHHHHHGHHHGHHHHHHHHHHHHHHHFFGGHHFDHHGFGGHHHGFGHFHHHHHGHHHHHHGCCC</>/<-0111111111....-0=0<00000/0<00000000000000....00000000000;/;-./..0000.--.00000;0....;00900...--..../900000000000000..;--...
@M03495:530:000000000-LYBTV:1:1112:24562:5343 1:N:0:CTGGAGTA+AACCGAAC
GTCAGCATGTGAGCTTTGGAATTAGTAAATTCGTTGACGACAGAAGGAGCAAGATAACGCCACAGGGAGGGTGGTTTATCAACGGCAAAATATAGATCGGAAGAGCACACGTCTGAACTCCAGTCACCTGGAGTAATCTCGTATGCCGTCTTCTGCTTGAAAAAAAAAAAACAACAACAAATGATGAGCTAGTCGAGCAATACCACATACATAATACGATAATCGTACTCGCACAGATCACGCTACTCACT
+
AABBCFFFFFFFGGGGGGGGGGHHHHHHHHHHGHHHHHGFGGGHHHHHHHHHHHHHHHGGGGGHHHGFEEGEFGGGHHHHHHHGGGFGHHHHHHGHHHHGFGGHHHHHHHGFEHGHHHHHHHGHHHHHHHHHHGHGF2FGGFGHGHHGEEHGHHHHHHH<<<GHGGG@@--.;.9......0;000000:0000..-;-/;:00;0:00000;00:0.....00.:.9.0.-;--/0000/.;..-:00;0
@M03495:530:000000000-LYBTV:1:1112:11534:5351 1:N:0:CTGGAGTA+AACCGAAC
GTCAGCATGTGAGCTTTGGAGTGAAATCTCTTGTCTTAAGGAATAAAGGAAAAAGATTCCGTCGGAGGCTCGGTGCTCTACAGGTTCAACCTTTGTACTCTATTATTGCCTCACATTCCATCTCTTGTGAAAATATATTTGATTGGCTTTTCTGCAGGTTGTTTGCCAGGACTTTCCAAGACCTCCACTAGAAAACACAATAAACTTTTTGGAAGCTGGACAACTATCTTCATTTTTCAGAAACAGTGAAC
+
BBBCCFFFFFFFGGGGGGGGGGHHHHHHHHHHHHHHHHHHHHHHHHHHHHHHHHGGHIHHHHHGGGGGGHHGGGGGHHHHHHHHHHHHHHHHHHHHHHHHHHHHHHHHHHHHHHHHHHHHHHHHHHHHHHHHHGHHHHHHHHHHHHHHHHHHHHHHGHHHHGHHHGHHHHHHHHHHHHHHHHHHHHHHHGHDGHHHHHHGHGGFHHHHHHGG:GFEHHGGHFGHHGHHHHGGGGGGGGGEGFGGFGFGFG:
@M03495:530:000000000-LYBTV:1:1112:19622:5363 1:N:0:CTGGAGTA+AACCGAAC
GTCAGCATGTGAGCTTTGGACTCCTGACTGGTTTATCAACGGCAAAATATAGATCGGAAGAGCACACGTCTGAACTCCAGTCACCTGGAGTAATCTCGTATGCCGTCTTCTGCTTGAAAAAAAAAATAAACAAATACTTCTCTGTGTACATTCTAGAATTCACAAACCACCATCCAACTATACATTTACGATCAAGTCCATCCTGTACTCGCAGCCGTCATAACGCCATTGCCACTTCCGCATGTATGATA
+
ABBBBFFFFFFBGFGGGGGGGGHHHHFHHHHFGHHHHGHFFGEFGHHHHHGHHGHHGGGFHHHHHHHGHHHGHHHHHHHHHHHHHFGHFGHHHBDGFHGGHHHHFEEEFGHHHHHFHHHFGE/BCB02@222/02221111<111111<1?1?D1?=111111110<<<..<</<00///0000000:;..:..:0000;00.:000;;9.-9.-.-;;..0;/.;-../////9///:9.-..///////
@M03495:530:000000000-LYBTV:1:1112:18169:5382 1:N:0:CTGGAGTA+AACCGAAC
GTCAGCATGTGAGCTTTGGAGTGAAATCTCTTGTCTTAAGGAATAAAGGAAAAAGATTCCGTCGGAGGCTCGGTGCTCTACAGGTTCAACCTTTGTACTCTATTATTGCCTCACATTCCATCTCTTGTGAAAATATATTTGATTGGCTTTTCTGCAGGTTGTTTGCCAGGACTTTCCAAGACCTCCACTAGAAAACACAATAAACTTTTTGGAAGCTGGACAACTATCTTCATTTTTCAGAAACAGTGAAC
+
CCDBCFFFFFFFGGGGGGGGGGHHHHHHHHHHHHHHHGHHHHHHHHHHHHHHHHGGHHIIHHHGGGGGGHHGGGGGHHHHHHHHHHHHHHHHHHHHHHHHHHHHGHHHHHHHHHHHHHHHHHHHHHHHHHHHHGHHHHHHHHHFGHGHHHHHHHHHHHHHHGHHHGHHGGHHHHHHHHGFGFHHHAGGHHHHHHHHHHHGGHHGHHHHHHGGBGCEHHHFGHHHHHHHHCFGGGGGGGGGFFFBBCCFBF0
@M03495:530:000000000-LYBTV:1:1112:17603:5389 1:N:0:CTGGAGTA+AACCGAAC
GTCAGCATGTGAGCTTTGGAGTGAAATCTCTTGTCTTAAGGAATAAAGGAAAAAGATTCCGTCGGAGGCTCGGTGCTCTACAGGTTCAACCTTTGTACTCTATTATTGCCTCACATTCCATCTCTTGTGAAAATATATTTGATTGGCTTTTCTGCAGGTTGTTTGCCAGGACTTTCCAAGACCTCCACTAGAAAACACAATAAACTTTTTGGAAGCTGGACAACTATCTTCATTTTTCAGAAACAGTGAAC
+
DDCCDFFFFFFFGGGGGGGGGGHHHHHHHHHHHHHHHHHHGHHHHHHHHHHHHHGGHIIHHHHGGGGGGHHGGGGGHHHHHHHHHHHHHHHHHHHHHHHHHHHHHHHHHHHHHHHHHHHHHHHHHHHHHHHHHHHHHHHHHHHHFFHHHHHHHHHHHHHHHGHHHHHHGEHHHHHHHGHHHHHHHHHHHHGHHHHHHHGGHHFHHHGHHHGG:CGEHHFHHHHHHEHHHHGEGGGGGGGGGFGGGFFFFF:
@M03495:530:000000000-LYBTV:1:1112:14506:5392 1:N:0:CTGGAGTA+AACCGAAC
GTCAGCATGTGAGCTTTGGTCCAGCCTGAGTCCTGGTTTATCAACGGCAAAATATAGATCGGAAGAGCACACGTCTGAACTCCAGTCACCTGGAGTAATCTCGTATGCCGTCTTCTGCTTGAAAAAAAAAAAACACACCAGACGCAATACCCTCGACACTGCATACATGACTGTACATAGTTATTACTATACTCACGTCCGACAGTACGGATTATAGCGTCTCTGTAGTCGTTGGGGCTGTACCTCGTTAG
+
CCCCCFFFFFFFGGGGGGGGGGHHHGHHHGHHHHHHHHHHHHHHHGGGGGAGGFHHHHHHHGGGGHHHGHHHGHHHGHHHHHHHHHHHHHHHHGHFHHHFHHHGGHHHHGGGHGHHHGHHHFCGHHCCFG//<//0/<>.00.--<-.00000.<<-.-:000000000;00000000900000000;000000;0....:;---000..:..00000-.../9:0;000.../.--.9..:0000.....
@M03495:530:000000000-LYBTV:1:1112:14721:5418 1:N:0:CTGGAGTA+AACCGAAC
GTCAGCATGTGAGCTTTGGAGTGAAATCTCTTGTCTTAAGGAATAAAGGAAAAAGATTCCGTCGGAGGCTCGGTGCTCTACAGGTTCAACCTTTGTACTCTATTATTGCCTCACATTCCATCTCTTGTGAAAATATATTTGATTGGCTTTTCTGCAGGTTGTTTGCCAGGACTTTCCAAGACCTCCACTAGAAAACACAATAAACTTTTTGGAAGCTGGACAACTATCTTCATTTTTCAGAAACAGTGAAC
+
BABBAFFFFFFFGGGGGGGGGGHCGFFBGDGGDFHGHFDGFB3BGHHGHHHFGGFEGHFHHCGCGCC0EFHGCA>>FHGHHHFGDF@GHB1FHEFHFFFGGEHHFFHBF3FGGEFHHFFFGHFHHHHDG4?4BFGFFGHHGHHHFAFCHHHHHGGGGFCGBGGHFFHHHAHH0GGHHHHHFFFFGCHHHHGH1DFCCGGGFBGGFHHHHHCCCBGEFHHHHHGGFHFBGCFFFGG0CFFGGFBFBBFF0C0
@M03495:530:000000000-LYBTV:1:1112:11971:5433 1:N:0:CTGGAGTA+AACCGAAC
GTCAGCATGTGAGCTTTGGAATTAGTAAATTCGTTGACGACAGAAGGAGCAAGATAACGACCACAGGGAGGGTGGTTTATCAACGGCAAAATATAGATCGGAAGAGCACACGTCTGAACTCCAGTCACCTGGAGTAATCTCGTATGCCGTCTTCTGCTTGAAAAAAAAAAAAAAAACAAACAATAGCTTGACTAAAAAAGAAATGTGATGCTCAAGAATAGTAGTCTACTCTACCAAGACATAATCAATCA
+
CDCDDFFFFFFFGGGGGGGGGGHHHHHHHHHHGHHHHHGFGGGHHHHHHHHHHHHHHHGFGGGHHHHGGGGGGGFFGHHHHHHHGGGGGHHHHHHHHHHHGGGGHHHHHHHGHHHGHHHHHHHHHHHHHHHHHHHHHHFHHHGGHHHHGGGHGHHGHHHHHHHHGGGG@<A9---<<......011111<.011:<00-.../11111111111000/01<1<1111:1<01111:0..<:11111101<0
@M03495:530:000000000-LYBTV:1:1112:6399:5440 1:N:0:CTGGAGTA+AACCGAAC
GTCAGCATGTGAGCTTTGGTCCAGCCTGAGTCCTGGTTTATCAACGGCAAAATATAGATCGGAAGAGCACACGTCTGAACTCCAGTCACCTGGAGTAATCTCGTATGCCGTCTTCTGCTTGAAAAAAAAAAAAAGAGAAGACAACAATGCGCAGAGACAATGACAGTGTGTAACAGTAAGAATCTATATATAGAAGTGTTACCAACTGTGACAACTATGTAGTGACTAGAGAGAATACAGGTATCATCGTG
+
CCDEEFFFFFFFGGGGGGGGGGHHHGHHHHHHHHHHHHHHHHHHHGGGGGHHHHHHHHHHFBEFEHHHHHHHGHHHGHHHHHHHHHHHHHHHHHHGHHFGGHHGGHHHHGGGHGHHHHHHH0BGGHGGGCB///.>0>101<00<..0<0..--<./<//<01000<111.111<<<11111:1111<1111111110<111110<//111111.00<1<1<1/1111:<:1..<<1001/:1111110..
@M03495:530:000000000-LYBTV:1:1112:9969:5448 1:N:0:CTGGAGTA+AACCGAAC
GTCAGCATGTGAGCTTTGGAGTGAAATCTCTTGTCTTAAGGAATAAAGGAAAAAGATTCCGTCGGAGGCTCGGTGCTCTACAGGTTCAACCTTTGTACTCTATTATTGCCTCACATTCCATCTCTTGTGAAAATATATTTGATTGGCTTTTCTGCAGGTTGTTTGCCAGGACTTTCCAAGACCTCCACTAGAAAACACAATAAACTTTTTGGAAGCTGGACAACTATCTTCATTTTTCAGAAACAGTGAAC
+
AABABFFFFFFFGGGGGGGGGFHHHHHHGHHHHHHHHHHGGHHHHHHHEHHHHHGGHHHGHFGGGGFGDGFGCEEGFHHHHHHHHHHHHHHHGGFGHHHHGHHHHHHHGGHFHGHHHHDGHHHHHGGG3BFGHHHHGHHHHFHHH02FGHHFHH3GCHFHHGHHHHHHHCHHGHHHHHHHHHHHGHFHHHHGHGFHHFHEHHFFHHHHHHFC/CGGHHHGHHHHHHHBGFGFFFFGGEGFGFGGFGBFGG9
@M03495:530:000000000-LYBTV:1:1112:16523:5475 1:N:0:CTGGAGTA+AACCGAAC
GTCAGCATGTGAGCTTTGGAGTGAAATCTCTTGTCTTAAGGAATAAAGGAAAAAGATTCCGTCGGAGGCTCGGTGCTCTACAGGTTCAACCTTTGTACTCTATTATTGCCTCACATTCCATCTCTTGTGAAAATATATTTGATTGGCTTTTCTGCAGGTTGTTTGCCAGGACTTTCCAAGACCTCCACTAGAAAACACAATAAACTTTTTGGAAGCTGGACAACTATCTTCATTTTTCAGAAACAGTGAAC
+
CABCBFFFFFFFGGGGGGGGFGGHFHHHHHHHHHHHHHHHHGHGHHHHGGHHHHGGHHHGGHHEGGCGGGHGGFGGHHHHHHHHHGHHGHHGHHHHHHHHHHHHHHHHHHHHHHHGHGHGHHFFHHHHHHHHHGHHHHHHHHHHHFGHHHHHHGEHGHHHHDGHHGHHEFHHHHHHHH1GHHHEHHHHHHHFFFFHHHHGFHBDFFGHHHGD/;CCFHGGFHHHHHHHGHFGGGGGGGGGG0BFFG0BBF:
@M03495:530:000000000-LYBTV:1:1112:6695:5502 1:N:0:CTGGAGTA+AACCGAAC
GTCAGCATGTGAGCTTTGGAGTGAAATCTCTTGTCTTAAGGAATAAAGGAAAAAGATTCCGTCGGAGGCTCGGTGCTCTACAGGTTCAACCTTTGTACTCTATTATTGCCTCACATTCCATCTCTTGTGAAAATATATTTGATTGGCTTTTCTGCAGGTTGTTTGCCAGGACTTTCCAAGACCTCCACTAGAAAACACAATAAACTTTTTGGAAGCTGGACAACTATCTTCATTTTTCAGAAACAGTGAAC
+
A>AAAFFDFBFFGGGGGFGGFFGHHHHHFHHFHFGGHHHHHBGFGDGGFHFHHFGEFFHHGBFE?EEEEGFGGEGEFHHHHHHHGFHHGHAGHGF4GGHHHGHHHFHFFGGHHHHHHHHFHHHHHHHHFFFDF?GFHBGHHBGHGHHHHHFHFHB2FGHHHDHHEHHHHHAGHFHHHHGF0FGHHHHHHGFD1FGFHHG.GHFFGFFHFGD@/CC.GHHHGGHGHHHFFG0;FFFFGGFGF0;BCFFFGG:
@M03495:530:000000000-LYBTV:1:1112:8927:5527 1:N:0:CTGGAGTA+AACCGAAC
GTCAGCATGTGAGCTTTGGAGTGAAATCTCTTGTCTTAAGGAATAAAGGAAAAAGATTCCGTCGGAGGCTCGGTGCTCTACAGGTTCAACCTTTGTACTCTATTATTGCCTCACATTCCATCTCTTGTGAAAATATATTTGATTGGCTTTTCTGCAGGTTGTTTGCCAGGACAGGTCGTGATTGCTGGAGCAGGTATGATATAATTCTAGGATTTGACAGATGAATAATTTACATATATATCTAACTTTGA
+
CBCCCFFFFFFFGGGGGGGGGGHHHHHHHHHHHHHHHHHHHHHGHHHHHHHHHHFGHHHGHHHGGGGGGHHGEEGGHHGGHHGGHHHHHHHHHHHHHHHHGHHHHHHFHFHHHHHHHHHHHHHHHHGFGHHHFGHHHHHHHGHHHGHHHHHHHHBHHFHHHGHHHHHHHFHHHEAGHECGFHGHGFHHGHFHHGFHHHEHGHHBGHHFFFHFHHGFFHHHHHHG0<CCHHHFH0GHGGGGGGFFGFFGGG0
@M03495:530:000000000-LYBTV:1:1112:21107:5545 1:N:0:CTGGAGTA+AACCGAAC
GTCAGCATGTGAGCTTTGGACTCCTGACTGGTTTATCAACGGCAAAATATAGATCGGAAGAGCACACGTCTGAACTCCAGTCACCTGGAGTAATCTCGTATGCCGTCTTCTGCTTGAAAAAAAAAAACACCGCTTCCCACGTGTGCTCTCTATCGTACTTGTTTGGTACTATCTTCTATTTTAGAACACCCTTGTTTTTCGTGTTTAACTACATAATCTGCATACTTCGACATTTTTCCTTGGTTTGCTTA
+
CBBCCFFFFFFFGGGGGGGGGGHHHHHHHHHHHHHHHHHHGGGGGHHHHHHHHFHHGGGGHHHHHHHGHHHGHHHHHHHHHHHHHHHGHHGHHHFHHFFEGGDGEGGHGFGHHHHCFGHFCE<@/<///0?/<</??01>-..0.11><100<0.<...0000<=.:<000<;0000;GHG00/0;://..://90;/./-9.;C/000;0//00000;0/9//://9..;..;;BB/;FF///...////
@M03495:530:000000000-LYBTV:1:1112:11475:5559 1:N:0:CTGGAGTA+AACCGAAC
GTCAGCATGTGAGCTTTGGAATTACTAAATTCGATAACGACCACAGGGAGGGTGGTTTATCAACGGCAAAATATAGATCGGAAGAGCACACGTCTGAACTCCAGTCACCTGGAGTAATCTCGTATGCCGTCTTCTGCTTGAAAAAAAAAAAATAAAACATACACAATAAATCCAGACTCTATACATCCAAAATCATCACGACCATATACACACATCATATCATGACCTGTCTCCACCTAAGTTGTCACACC
+
CCCDEFFFFFFFGGGGGGGGGGHHHHHHHHHHGHHHGHGGGGGHHHHGGGGGEGGGGHHHHHHHGGGGGHHHHHHHHHHHGGGGHHHHHHHGHHHGHHHHHHHHHHHHHHHHHHHHHHDHHHGGHHHHGFGHGHHHHHHHGHHHHGGGC<A<.<<1C0.<10000<0101110000900<1111111/<01<0001110..<--:011110<9.000111:1<11001/101:01/.:00/11<1<11:0.
@M03495:530:000000000-LYBTV:1:1112:22802:5568 1:N:0:CTGGAGTA+AACCGAAC
GTCAGCATGTGAGCTTTGGAGTGAAATCTCTTGTCTTAAGGAATAAAGGAAAAAGATTCCGTCGGAGGCTCGGTGCTCTACAGGTTCAACCTTTGTACTCTATTATTGCCTCACATTCCATCTCTTGTGAAAATATATTTGATTGGCTTTTCTGCAGGTTGTTTGCCAGGACTTTCCAAGACCTCCACTAGAAAACACAATAAACTTTTTGGAAGCTGGACAACTATCTTCATTTTTCAGAAACAGTGAAC
+
BBBB@FFFFFFFGGGGGGGGGGHHHHHHHGHHHDHHHHGGHHHHHHHHHHHHHHGGHHHHHGHCGCGGGGHGGGGGHHHHHHHFHHHHHHHHHHHHHGHFHHHHHHHHHHHHGHHHHHFFHHHHHHGHHBFH?GFHHHHHHHHHEHHHHHGHHGFHFHHHHGHHHHHHHAHHHHGHHGGGHHHHHHHHHGHHHFGHHGHGHFDDDGHHGHCDFGHHHHHFHGHHHHHGHHGFFGGGGGFFGGGFBGCBFF0
@M03495:530:000000000-LYBTV:1:1112:21261:5573 1:N:0:CTGGAGTA+AACCGAAC
GTCAGCATGTGAGCTTTGGTTTATCAACGGCAAAATATAGATCGGAAGAGCACACGTCTGAACTCCAGTCACCTGGAGTAATCTCGTATGCCGTCTTCTGCTTGAAAAAAAAAAAAATATAAACAAAACCATCTACTTTTATTTGATCTAATGTAAGTATATCACGATATAAATGATATAATGTCGAGTTTCTCACATATCATAGGAGATATTGATATCACACACTCTATCACTAACATATAGTTTTATCA
+
DDDDEFFFFFFFGGGGGGGGGGHHHHHHGGGGGHHHHHHHHHHHGGGGHHHHHHHGHHHGHHHHHHHHHHHHHHHHEHGHHH5GGHGGHHHHGGGHGHHHHHHHGGHHHGGGECB</02@22111/?00/?1111=11<111111111111=111111111111<....<<1111111<11111:.::C.11111:::011111100/.<1:11111:11100..//111111<1<0011<<111111111
@M03495:530:000000000-LYBTV:1:1112:7458:5593 1:N:0:CTGGAGTA+AACCGAAC
GTCAGCATGTGAGCTTTGGAGTGAAATCTCTTGTCTTAAGGAATAAAGGAAAAAGATTCCGTCGGAGGCTCGGTGCTCTACAGGTTCAACCTTTGTACTCTATTATTGCCTCACATTCCATCTCTTGTGAAAATATATTTGATTGGCTTTTCTGCAGGTTGTTTGCCAGGAGATTGCTGGAGCAGGTATGATATAATTCTAGGATTTGACAGATGAATAATTTACATATATATCTAACTTTGATAGCAGTC
+
AAAAAFFFFFFFF1FGGGGGGEGFFHFHHHGFHGHGFHHHHCCGHHFHHGFHHEGEBGGEBBF/AEGEGCHFGEGCGEHHHHHHHHHGHHGGHFHGHE2GH12F@GHFFHHHHHHHHHHHGHEDFFFBF2>BGFHH2GFHHHHHBFHHHFHHFHFGFHHHGFGFHGHHHHHGHHGGHEBBFCCEG.>DFGFHHHHHGGHHHFH0GFGHBGFG/=DG00C<CCGGHHGHHGGCHHB0G000;CCGFG09BB/
@M03495:530:000000000-LYBTV:1:1112:23245:5600 1:N:0:CTGGAGTA+AACCGAAC
GTCAGCATGTGAGCTTTTGAGTGAAATCTCTTGTCTTAAGGAATAAAGGAAAAAGATTCCGTCGGAGGCTCGGTGCTCTACAGGTTCAACCTTTGTACTCTATTATTGCCTCACATTCCATCTCTTGTGAAAATATATTTGATTGGCTTTTCTGCAGGTTGTTTGCCAGGACCAGGTCGTGATTGCTGGAGCAGGTATGATATAATTCTAGGATTTGACAGATGAATAATTTACATATATATCTAACTTTG
+
CBCCCFFFFFFFGGGGGGGGGGGHHHHHHHHHHFHHHHHHHBGHHHHFHHFHHHGGGHHHGBGFGGGCFHGGGEGGHHHHHHHFHHHHFHFHHHGHGHHGGHHHHHHHHFHHHHHHHHHHHHHHHHF?GFGHGFGHHHHHHHHHHHGHHHGHHHFHFFGHHGHHGHHHGEFGHHHGFGGCGGHHHGFHFHHHHGFCGGHHHEGGDBGGHHFHHHHHHHHFHBGHG:CGCFHHHEGGFGGFFGGFGGGGGF0
@M03495:530:000000000-LYBTV:1:1112:8703:5609 1:N:0:CTGGAGTA+AACCGAAC
GTCAGCATGTGAGCTTTGGAGTGAAATCTCTTGTCTTAAGGAATAAAGGAAAAAGATTCCGTCGGAGGCTCGGTGCTCTACAGGTTCAACCTTTGTACTCTATTATTGCCTCACATTCCATCTCTTGTGAAAATATATTTGATTGGCTTTTCTGCAGGTTGTTTGCCAGGACTTTCCAAGACCTCCACTAGAAAACACAATAAACTTTTTGGAAGCTGGACAACTATCTTCATTTTTCAGAAACAGTGAAC
+
CCCCCFFFFFFFGGGGGGGGGGHHHHHHHHHHGHHHHHHHHHHHHHHHHHHHHFFGHHFHHFG?EGFEGHHGGGGGHHHHHHHHHHGGHHHHHHHHHHHHGHHHHHHHHHHHHHHHHHHHHHHHHHHHHHHHHHHHHHHHHHHHFHHHHHHGHHBHCCHHHDHHHGHHHHHHHHGHFHHHHHHHHHHGFHHHGFHHHHHGHHHBHHFHHHGGFFFHHHFHGHHAGFHFBCFFFFGGFFFGE0BBFFFGFE0
@M03495:530:000000000-LYBTV:1:1112:11830:5611 1:N:0:CTGGAGTA+AACCGAAC
GTCAGCATGTGAGCTTTGGAGTGAAATCTCTTGTCTTAAGGAATAAAGGAAAAAGATTCCGTCGGAGGCTCGGTGCTCTACAGGTTCAACCTTTGTACTCTATTATTGCCTCACATTCCATCTCTTGTGAAAATATATTTGATTGGCTTTTCTGCAGGTTGTTTGCCAGGACTTTCCAAGACCTCCACTAGAAAACACAATAAACTTTTTGGAAGCTGGACAACTATCTTCATTTTTCAGAAACAGTGAAC
+
CCCDDFFFFFFFGGGGGGGGGGHHHHHHHHHHHHHHHHHHHHHGHHHHHHHHHHGGHHIHHHHGGGGGGHHGGGGGHHHHHHHHHHHHHHHHHHHHHGHHHHHHHHHHHHHHHHHHHHHHHHHHHHHHHHFHHGHHGHHHHHHHHEHHHHHHHHHHHGHHHGHHHHHHHECGHHHHHHGGEHHHHHHHHHGGHHHHHHHGHGHGHHHHHHGGCGFGGHHHHFFGHHGHHHGBCGGGGGGGGBBFFGGGGG0
@M03495:530:000000000-LYBTV:1:1112:21534:5627 1:N:0:CTGGAGTA+AACCGAAC
GTCAGCATGTGAGCTTTGGAGTGAAATCTCTTGTCTTAAGGAATAAAGGAAAAAGATTCCGTCGGAGGCTCGGTGCTCTACAGGTTCAACCTTTGTACTCTATTATTGCCTCACATTCCATCTCTTGTGAAAATATATTTGATTGGCTTTTCTGCAGGTTGTTTGCCAGGACTTTCCAAGACCTCCACTAGAAAACACAATAAACTTTTTGGAAGCTGGACAACTATCTTCATTTTTCAGAAACAGTGAAC
+
CCCCCFFFFFFFGGGGGGGGGGHHHHHHHHHHHHHHHHHHHFHGHHHHHHHHHHGGHIIIHGHGGGGGGHHGGGGGHHHHHHHGHHHHHHHHHHHHHHHHHGHHHHHHHHHHHHHHHHHHHHHHHHHHHHHHHHHHHHHHHHHHHHHHHHHHHHGHHHHHHGHHHHHHHHHHHHHHHHGHHHHHHHHHHHHEHHHHHHHGHGHGHHHHHHGGCGHHHHHHHHHGHHHHHHGFFFGGGGGGGFGGFGFGFF0
@M03495:530:000000000-LYBTV:1:1112:20687:5656 1:N:0:CTGGAGTA+AACCGAAC
GTCAGCATGTGAGCTTTGGAGTGAAATCTCTTGTCTTAAGGAATAAAGGAAAAAGATTCCGTCGGAGGCTCGGTGCTCTACAGGTTCAACCTTTGTACTCTATTATTGCCTCACATTCCATCTCTTGTGAAAATATATTTGATTGGCTTTTCTGCAGGTTGTTTGCCAGGACTTTCCAAGACCTCCACTAGAAAACACAATAAACTTTTTGGAAGCTGGACAACTATCTTCATTTTTCAGAAACAGTGAAC
+
CCCBCFFFFFFFGGGGGFGGGGHGHHHHHHHHHHHHHHHHHFGHHHHHHHHHHHEGHHHHHHHGGGGGGHHGGFGGHHHHGHGFHHHHHHFHHHHHHHHHHHHHHHHGGHHHHHHHHFHHHHHHHHHHGGEGHGHHHHHHHHHHHHGHHHHHHHFHHHHHHGHHHHHHHEFHHHHHHHEHHFHHHHHHHGHHEHHHGHHGHGHDHHHHHHGGFFHGFHHGEFHHHHHGHHGGGGGGGGGGGBFGFGFFFF0
@M03495:530:000000000-LYBTV:1:1112:15179:5713 1:N:0:CTGGAGTA+AACCGAAC
GTCAGCATGTGAGCTTTGGAGACTGGTTTATCAACGGCAAAATATAGATCGGAAGAGCACACGTCTGAACTCCAGTCACCTGGAGTAATCTCGTATGCCGTCTTCTGCTTGAAAAAAAAAAAACAACATATAACCATAGCCGTGACGATGACGTACATCAAAATGATAAATCTCTACAAGTTGTTAATAAATCACGATTTACTTCTGTGGGAAACAGCGGGTAGTACATCGGACGCAGATTGCAAGCAAGG
+
CCDDDFFFFFFFGGGGGGGGGGGHHHHHHHHHHHHGGGGGHHHHHHHHHHHGGGGHHHHHHHGHHHGHHHHHHHHHHHHHHHHCGGHHH4GHHGGHHHHGFGHGHHHHHHHHHHHHG/</<////??/011??D111=11>.<-.<....00..<..00<00000000:0000;C0:000000:.0000900;00...9.00;0;0000/..0.;//.---9@.00;0;0...--;---9::0000./;/.
@M03495:530:000000000-LYBTV:1:1112:19131:5791 1:N:0:CTGGAGTA+AACCGAAC
GTCAGCATGTGAGCTTTGGAATTAGCTGGTTTATCAACGGCAAAATATAGATCGGAAGAGCACACGTCTGAACTCCAGTCACCTGGAGTAATCTCGTATGCCGTCTTCTGCTTGAAAAAAATTCTAACCTTTCTAGATATTCATAAAAATTGGTAGAACAAATTTTAATAAACACGACAAGTTGATGAATTAGGCTTGTTGATCCAATATAATTGGGCTTAACATGAGATCGTGTGACTTGTAATTTTGCA
+
A>AA3C5DFFFFCGGGGGGGGFHHGBFFFHHHGFEGHF2A22AFGGHHBHHHGAEEF11AFAGHAAFCF1GH3GD3FEEGGGFFGA2?@B4@4@BFF?CFDE/?>BF4G4?GGG0F3?0/<0344BD203B3333BB333B>GDGF@F202@2F2@21DCC0GF11<CFGFDDG0<--->CDFGD00<0DB0C=/C<-.;.00;0:0G0GG0:C0/C./E/;C0BF0CF0;.;.9.0;000;00;;BF000
@M03495:530:000000000-LYBTV:1:1112:14730:5809 1:N:0:CTGGAGTA+AACCGAAC
GTCAGCATGTGAGCTTTGGAGTGAAATCTCTTGTCTTAAGGAATAAAGGAAAAAGATTCCGACGGAGGCTCGGTGCTCTACAGGTTCAACCTTTGTACTCTATTATTGCCTCACATTCCATCTCTTGTGAAAATATATTTGATTGGCTTTTCTGCAGGTTGTTTGCCAGGACTTTCCAAGACCTCCACTAGAAAACACAATAAACTTTTTGGAAGCTGGACAACTATCTTCATTTTTCAGAAACAGTGAAC
+
CBBCCFFFFFFFGGGGGGGGGGHHHHHHHHHHHHHHHHHHHHHGHHHHHHHHHHGGHHIHH2EEFGGGGHHGGGGGHHHHHHGHHHHHHHHHHHHHHHHHHHHHHHHHHHHHHHHHHHHEHHHHHHHHHHHHHHHHHHHHHHHHHFHHHHHHHHHGHHHHGGHHHHHHHHHHHHHHHHHHGHHHHHHHHHHHBHEHHHHGHHHHHFHHHHEF:CHHHHHAHHHGGGGGGGGBBFGGGGGGGFFGGGGGFB9
@M03495:530:000000000-LYBTV:1:1112:13972:5822 1:N:0:CTGGAGTA+AACCGAAC
GTCAGCATGTGAGCTTTGGATGGTTCTGGTTTATCAACGGCAAAATATAGATCGGAAGAGCACACGTCTGAACTCCAGTCACCTGGAGTAATCTCGTATGCCGTCTTCTGCTTGAAAAAAAAAAAAAAATTCAGATACGAAAATCGCACCTACTCAGATCAATACCATGAGAGAGAGTGTACAAGCAGAACACGTGTATACACAGCACACTACTATCAGCACAACCTCGATAGTCACCATATCGCCAACTC
+
CBCCDFFFFFFFGGGGGGGGGGGHHHHHHHHHHHHHHHGGGGGHHHHHHHHHHHGGGGHHHHHHHGHHHGHHHHHHHHHHHHHHHHHHHHHHBHHHGGHHHHGGGHGHHHHHHHHHHHHGGGCD><//->11>1=D1=....-10...--/0/0010010:<1:00011:010<...:11111<0.///////...:<1111<0../././::1<1111<1.//../<.9/..<:11000011....-9<0
@M03495:530:000000000-LYBTV:1:1112:21576:5842 1:N:0:CTGGAGTA+AACCGAAC
GTCAGCATGTGAGCTTTGGAGTGAAATCTCTTGTCTTAAGGAATAAAGGAAAAAGATTCCGTCGGAGGCTCGGTGCTCTACAGGTTCAACCTTTGTACTCTATTATTGCCTCACATTCCATCTCTTGTGAAAATATATTTGATTGGCTTTTCTGCAGGTTGTTTGCCAGGACTTTCCAAGACCTCCACTAGAAAACACAATAAACTTTTTGGAAGCTGGACAACTATCTTCATTTTTCAGAAACAGTGAAC
+
CBCCCFFFFFFFGGGGGGGGGGHHHHHHHHHHHHHHHHHHHHHHHHHHHHHHHHGGHHIHHGHGGGGGGHHGGGGGHHHHHHHHHHHHHHHHHHHHHHHHHHHHHHHHHHHHHHHHHHHHHHHHHHHHHHHHGGHHHHHHHHHHHHHHHHHHHHHHHHHHHGHHHHHHHHHHHHHHHHHHHHHGHHGHHHHHHHGCHHHGHHHHGHHHHHGGFFGHHHFHFHHHHHHHHHGGGFGGGGGGGGGGBGFGFG0
@M03495:530:000000000-LYBTV:1:1112:10595:5857 1:N:0:CTGGAGTA+AACCGAAC
GTCAGCATGTGAGCTTTGGAGTGAAATCTCTTGTCTTAAGGAATAAAGGAAAAAGATTCCGTCGGAGGCTCGGTGCTCTACAGGTTCAACCTTTGTACTCTATTATTGCCTCACATTCCATCTCTTGTGAAAATATATTTGATTGGCTTTTCTGCAGGTTGTTTGCCAGGACTTTCCAAGACCTCCACTAGAAAACACAATAAACTTTTTGGAAGCTGGACAACTATCTTCATTTTTCAGAAACAGTGAAC
+
CBCCCFFFFFFFGGGGGGGGGGHHHHHHHHHHHHHHHHHHHHHHHHHHHHHHHGGGHHIHHGHGGGGGGHHGGGGGHHHHHHHHHHHHHHHHHHHHHHHHHHHHHHHHHHHHHHHHHHHHHHHHHHHHHHHHHHHHHHHHHHHHHGHHHHHHHHHHHHHHHGHHHHHHGFHHHHHHHHHHGHHGHHHHHHEGGHHHHGHGHHHHHHHHHHGFFHB.GHGFHHHHHGHHGHGGGGGGFGGFGGGGGGGGGG0
@M03495:530:000000000-LYBTV:1:1112:20364:5891 1:N:0:CTGGAGTA+AACCGAAC
GTCAGCATGTGAGCTTTGGAGTGAAATCTCTTGTCTTAAGGAATAAAGGAAAAAGATTCCGTCGGAGGCTCGGTGCTCTACAGGTTCAACCTTTGTACTCTATTATTGCCTCACATTCCATCTCTTGTGAAAATATATTTGATTGGCTTTTCTGCAGGTTGTTTGCCAGGACTTTCCAAGACCTCCACTAGAAAACACAATAAACTTTTTGGAAGCTGGACAACTATCTTCATTTTTCAGAAACAGTGAAC
+
ABA3AFFFFFBDFGGGGGGGGGFDFGHFHHHHHHHHDGHHHGHGFGHBGFFHH2EGGBHHHHHECGGEEHHGGFGGHFEHBGBEGHGHGHHHHGHHHHHGHHHFFHHDHHHFF/GGGFHHHHFGFHEHH?B43FHHHHHHHFGDDGEHFCGHHGBDHHHHFGHGFHGGHHACGHGGFHEFFHHHHHHHHHFFGFFHGHH.GGHBGFHGHGCCGGFGHGCCGGHHHHHHHFFFGGG00FFFBC9FBF0BFB0
@M03495:530:000000000-LYBTV:1:1112:14314:5902 1:N:0:CTGGAGTA+AACCGAAC
GTCAGCATGTGAGCTTTGGAGACTGGTTTATCAACGGCAAAATATAGATCGGAAGAGCACACGTCTGAACTCCAGTCACCTGGAGTAATCTCGTATGCCGTCTTCTGCTTGAAAAAAAAAAAAAAAACAGGAGTAGAGTAAACTCCTATTATATGTGCTGTTACTAACATATACAGGCAGAAATTGTACGCCACATGAAAGACGCCTAACAACACATGAATGAATGTCACTACTGTATTGAGCGCATACTT
+
DCCDDFFFFFFFGGGGGGGGGGGHHHHGHHHHHHHGGGGGHHHHHHHHHHHGGGGHHHHHHHGHHHGHHHHHHHHHHHHHHHHGHHHHHGFHHGGHHHHGFGHGHHHHHHGHHHHHGGC/>////-<.<0.<.</000<00<00<000000=00000000:0;000<:00000000/..../:000000..-..;000000:/;-:..0:0;.9..0:00;00000;00000:00:::00000:--..::0
@M03495:530:000000000-LYBTV:1:1112:11670:5905 1:N:0:CTGGAGTA+AACCGAAC
GTCAGCATGTGAGCTTTGGTCCAGCCTGAGTCCCTGGTTTATCAACGGCAAAATATAGATCGGAAGAGCACACGTCTGAACTCCAGTCACCTGGAGTAATCTCGTATGCCGTCTTCTGCTTGAAAAAAAAAAAAAAATATAATTGTGCACAGGAATGAGCCATGGTTAGAATAACAGATAGCACTAACAGACTATAGCGCAGTGGCATTAACACCATACTCCATTAACTAAGTCCACTGTTCAACAAACAC
+
BBBBBFFFFFFFGGGGGGFGGGHHGGHHGFHHHGHHHHHHHHFHHHGGGFEHHHHGHGHHHHGGGGEHHHHHHEHHHGHHHHGFHGHHHGGHGHHHHHHFHFHG?EHHGFGGGGG4FBGG330BFG0ECG/B//<-<011=0=0DGH0000/..<00000//:0/00<.0;;00000/0;000000///0/./000;0----./:..///;9/B..:/.;//:///////;//9/////:////;9.;...
@M03495:530:000000000-LYBTV:1:1112:13171:5911 1:N:0:CTGGAGTA+AACCGAAC
GTCAGCATGTGAGCTTTGGTTTATCAACGGCAAAATATAGATCGGAAGAGCACACGTCTGAACTCCAGTCACCTGGAGTAATCTCGTATGCCGTCTTCTGCTTGAAAAAAAAATAACCTGATATCCCTATTTTGAAGCTGGGGATGGGTCAGAATTTCAGCATGAGATCCCCGCGGTAGATGGAGTCGCTTGGTCGGTCATTTCTAACTGCAAGATCGGTGGAGTACAGGTGTAGACTACATTTATACACG
+
BABAAFFFFFFFGB5GGGFGCFHHFGHFGGGEEECFFHHFFHHCGDG?HFBBCAGEEGG1FGHBDGF3G3FGEEGHCCFGE555DBFEB3@3/1/B?B@@GHHFF3F30/<</BBG1?1?0B2B121?11F2@@/111<10//?/<?/00001><GD1<11>D1F1<1GG/.----:.:00<///:/9-.:..00-;;C.0;900000000;//.//99....99//9/;/9///;/////////:////.
@M03495:530:000000000-LYBTV:1:1112:19467:5932 1:N:0:CTGGAGTA+AACCGAAC
GTCAGCATGTGAGCTTTGGAATTAGCTGGTTTATCAACGGCAAAATATAGATCGGAAGAGCACACGTCTGAACTCCAGTCACCTGGAGTAATCTCGTATGCCGTCTTCTGCTTGAAAAAAAAAAAAACCAACATAGCGTGATTGATTTCTAAACTTGGATAACACTGACAATTCGTGTGTGTAATTTTTATTGGCTAATTTCTCAACATCACATGAGTTTACTGCCACATCATCTCATTGTAACTTCTTTT
+
BBBBAFFFFFFFGGGGGFGGGGHHHHHHHHHHHHHHHFG?EGGHHHHHHHDGHFGGGGHFHHHHFGHHHGHHHHHHHHGGFHH3GH2GHHHH4FGGFFGHGHGGGHFFGDGHHGFHHHHGGC//////////?>F11<...>111====0000CDG000<G00</00::0;0:;.::C.C.C000;0;0E0990//90;000;0;;90/;00;000000000//:9//:///9/B////:9///:/9///;
@M03495:530:000000000-LYBTV:1:1112:5962:5932 1:N:0:CTGGAGTA+AACCGAAC
GTCAGCATGTGAGCTTTGGAGTGAAATCTCTTGTCTTAAGGAATAAAGGAAAAAGATTCCGTCGGAGGCTCGGTGCTCTACAGGTTCAACCTTTGTACTCTATTATTGCCTCACATTCCATCTCTTGTGAAAATATATTTGATTGGCTTTTCTGCAGGTTGTTTGCCAGGACTTTCCAAGACCTCCACTAGAAAACACAATAAACTTTTTGGAAGCTGGACAACTATCTTCATTTTTCAGAAACAGTGAAC
+
@3A@AFFFF5DFGGGGGGGGFGHHHHHHHHGHGHHHHFHGGG3FHHBGHHHHHGGGGHGGGFGEGGGGGGFECEEEHGHHHGFFGHHGHDGHHHGHHHHHHHHHGHHGHHHHGHHGFGHEFHHFHHHHHH4F3EFFFHFHHGHH1GGFHHFHHHHHHGHGFDFHFHFHHEEFHHHHHHHHGHGHHHHFGFFH<GGFHHHEFBG0DDGGGFGCCCGAFG/:CGFGHHEGFHFFBFBFBBFGGBFBFB0FFF:
@M03495:530:000000000-LYBTV:1:1112:13319:5937 1:N:0:CTGGAGTA+AACCGAAC
GTCAGCATGTGAGCTTTGGAGTGAAATCTCTTGTCTTAAGGAATAAAGGAAAAAGATTCCGTCGGAGGCTCGGTGCTCTACAGGTTCAACCTTTGTACTCTATTATTGCCTCACATTCCATCTCTTGTGAAAATATATTTGATTGGCTTTTCTGCAGGTTGTTTGCCAGGACTTTCCAAGACCTCCACTAGAAAACACAATAAACTTTTTGGAAGCTGGACAACTATCTTCATTTTTCAGAAACAGTGAAC
+
CBCCCFFFFFFFGGGGGGGGGGHHHHHHHHHHHHHHHHHHHHHHHHHHHHHHHHGGHIIIHHHGGGGGGHHGGGGGHHHHHHHHHHHHHHHHHHHHHHHHHHHHHHHHHHHHHHHHHHHHHHHHHHHHHHHHHGHHHHHHHGHHHHGHHHHHHHHHGHHHHFHHHHHHHHHHHHHHHHHHHHHHHHHHHHHGHHHHHHHGHHHHHHHHHHGGBGFEHHFGHGHHHHHHHHGGGGGGGGGGFFFGGGGGEG9
@M03495:530:000000000-LYBTV:1:1112:13557:5974 1:N:0:CTGGAGTA+AACCGAAC
GTCAGCATGTGAGCTTTGGTCCAGCCTGAGTCCTGGTTTATCAACGGCAAAATATAGATCGGAAGAGCACACGTCTGAACTCCAGTCACCTGGAGTAATCTCGTATGCCGTCTTCTGCTTGAAAAAAAAAAACAAACAAAAATCACAAACGATAGGTACGAATGCCCAATGACAGTCATACATAGTGACATTTATACTCCGCACCCCAATGACACAGACTACCATCTTCTCTACACCTATGTACTATTCAT
+
DDDDDFFFFFFFGGGGGGGGGGHHHGHHHHHHHHHHHHHHHHHHHGGGGGHHHHHHHHHHHGGGGHHHHHHHGHHHGHHHHHHFHHHHHHHHGHHHHHGFHHHGGHHHHGGGHGHHHHHHEGFHHGGGGC<@/?/?/??00F011<110....../000..<.000/0./0000000:000:000000;0000;0:0:;0..9;:.;.:/00000/.0.00//0:00000;0000///000:00;;00000
@M03495:530:000000000-LYBTV:1:1112:14086:5995 1:N:0:CTGGAGTA+AACCGAAC
GTCAGCATGTGAGCTTTGGAATTAGTAAATTCGTTGACGACAGAAGGAGCAAGATAACGACTACAGGGAGGGTGGTTTATCAACGGCAAAATATAGATCGGAAGAGCACACGTCTGAACTCCAGTCACCTGGAGTAATCTCGTATGCCGTCTTCTGCTTGAAAAAAAAAAACTTGAAAGAACAAATATGAAATCGATCCACCATCCAATATAACATATGAGTGATACTGATTGCATACACGAATAAGATAC
+
BBBBAFFFFFFFGGGGDAEFFGHHHHHHHHGDFHHGHHGFECGHFFGHHHHHFFGGFGEGGFEHHHHGFFGGGGGEFHFFFGDGDGCEGFHHFHGHGFHHGGCEACGHFHHGHHHGHHHHFHHHDHHHHHHGHHHEF22FGHFFHHHHGGGFGHF1>FG1>C1<0AC@---.00000;0/.//9.;09000000....90/..;;./B///9//9/9F/;/;///////////////9/9.-...////;/
@M03495:530:000000000-LYBTV:1:1112:22978:6003 1:N:0:CTGGAGGA+AACCGAAC
GTCAGCATGTGAGCTTTGGTTTATCAACGGCAAAATATAGATCGGAAGAGCACACGTTTGAACTCCAGTCACCTGGAGTAATCTCGTATGCCGTCTTCTGCTTGAAAAAAACACCGAAGCCCCCGGAAACTCCGCGGCTTGGGTCCGGTAGGGGAGGGTGGAACACCCGGCGTAGCGGTGGACTGCGCCGATATCGGGTGGAGCACCGGGGAGGAGGGGGGCCCACGGGGTCGAGGCCGACGCTTAGGGGG
+
>1>>>CFF@@DD11B1AB1AFAFD3GHFGCEAA0BB1F222AFGGGA/AA01A00/00B/F1F1FCBGHEDFGFGC001>1222D0//BB21///0/B2B1B@F01@FG>///0?>/>/BGHGCGGC?/??FFG/?@C--@A.<CG-@--::.;.9;-9.?.09=/.9-;-9-9@A@@?---/99/9--;-9-@/A----;;-;-::;9-9----------@-------;--9----;@-;-9--9//--9
@M03495:530:000000000-LYBTV:1:1112:6162:6053 1:N:0:CTGGAGTA+AACCGAAC
GTCAGCATGTGAGCTTTGGAATTAGCTGGTTTATCAACGGCAAAATATAGATCGGAAGAGCACACGTCTGAACTCCAGTCACCTGGAGTAATCTCGTATGCCGTCTTCTGCTTGAAAAAAAAAAAAAAACAAGACAATTACCTAATATTCTGTCGTAGCGATTTTTACATATGTGCCGCATACAATATTCACTTCAATCAAACTTCATAATAAAATAGTAAGATCCATATATAGTCATCACATCAGTTGTG
+
CCCCCFFFFFFFGGGGGGGGGGHHHHHHHHHHHHHHHFGGGCFHHHHHHHFFHFGGGGHHHHHHHGHGHGHHHHHHHHGHG5BFFGFH3FG@44BGFGFFFGEGEHGHEFFHHFGHHHFGGCC/<///-...000>01100000/00<<000=0.....--.;.0;:0000000000---:.000;0000;0;0C090000000900////;////;/////:///;//;/;//////////////:///9
@M03495:530:000000000-LYBTV:1:1112:18626:6060 1:N:0:CTGGAGTA+AACCGAAC
GTCAGCATGTGAGCTTTGGATGGTTCTGGTTTATCAACGGCAAAATATAGATCGGAAGAGCACACGTCTGAACTCCAGTCACCTGGAGTAATCTCGTATGCCGTCTTCTGCTTGAAAAAAAAAAAAAAACACAGTTGTATAACTGCATACATCTCTTGTAAAAGATTCTGTCTCTGCATATGCAGGTCTTTGATTTTCGTGATGGATCGATTACCTTGTACTTCGCTAAATGTGCATCCGCCATAGTTAGT
+
CBCBCFFFFDFFGGGGGGGGGGGHHHHHGFGHHHHHHFGCGGGHHHHHHHFHGHGEFEFHHGHFGEFGHGHGHHHBHHHEGHHHGHFHFGFG@FEGFCHHFE>?EHGHHFHFHHABGBA?<BB/>//<<..0.011>111<000=00==00=<D00=00<0;0:.<00C00000;00000:;000../0000000000-;.//0:/00.;.;.000////;//;9..;.///////;//..9-.///://9
@M03495:530:000000000-LYBTV:1:1112:19187:6071 1:N:0:CTGGAGTA+AACCGAAC
GTCAGCATGTGAGCTTTGGAGTGAAATCTCTTGTCTTAAGGAATAAAGGAAAAAGATTCCGTCGGAGGCTCGGTGCTCTACAGGTTCAACCTTTGTACTCTATTATTGCCTCACATTCCATCTCTTGTGAAAATATATTTGATTGGCTTTTCTGCAGGTTGTTTGCCAGGACTTTCCAAGACCTCCACTAGAAAACACAATAAACTTTTTGGAAGCTGGACAACTATCTTCATTTTTCAGAAACAGTGAAA
+
BBBBBFFFFFFFGGGGGGGGGGHHHHHHHHHHHHHHHHHGHFHHHHHHHHHHHHGGHHHFHGHEGGGGGGHGGEFGGHHHHHHHHHHHFGHHHHHHHGHHHHHHHGHHHHHHGHGHFHHFHHHHHHHHFGEFGHHHHHHHHHHHHHHHHHHHHHHHHHHHHEGFGHHGHEHHHHBGGDGHHHFHHHHBGHHBDFGGHGHEFHHHHHBFHHGGHHHGHGHHHEFGGH0;CHGFGGGGCFGEFFGFFFGFFF9
@M03495:530:000000000-LYBTV:1:1112:14891:6094 1:N:0:CTGGAGTA+AACCGAAC
GTCAGCATGTGAGCTTTGGAATTAGCTGGTTTATCAACGGCAAAATATAGATCGGAAGAGCACACGTCTGAACTCCAGTCACCTGGAGTAATCTCGTATGCCGTCTTCTGCTTGAAAAAAAAAAAAGAAGTATAAAAAGAAACGATCGAGTGTTACACTGAAAGAGCAATCAAAGAAGAGGAGACATGCGAAACAAGAGAGTTAGTGAAGACAGCATATAGCAAAAGAATGTGTAGTGTCGATCGGAAAGT
+
CCDEEFFFFFFFGGGGGGGGGGHHHHHHHHHHHHHHHHGGGGGHHHHHHHHHHHGGGGHHHHHHGGHHHGHHHHHHHHHHFHGGGHHHGHHHHBHGBEGHHHGGGHGHHHHGHHHHHHGEFGD@C///011111==11//0<0....-.<0.111110100001///0:0000:1:./0......<100.<9--/.//./.011111<111<//.<111111110//.:01:1<111/11..9.-.<.-.1
@M03495:530:000000000-LYBTV:1:1112:11890:6100 1:N:0:CTGGAGTA+AACCGAAG
GTCAGCATGTGAGCTTTGGTCCAGCCTGAGTCCTGGTTTATCAACGGCAAAATATAGATCGGAAGAGCACACGTCTGAACTCCAGTCACCTGGAGTAATATCGTATGCCGTCTTCTGCTTGGAAAAAAAAAGTACCAAAACAGCCTAAACTGCCAGACACAAGTAAGTACTCTAAACCTTTACAACATAATCTTTCTTAGGCATTCTTTCGCCCAACAACGGAACCGCGATTATCTGGCTACGACAAAAAT
+
ABBB34DFFDFFGBGGGGEGGFCCAF4FBGFGH5BFAFGHFHBFHGG2EGGCHBDGFGF5GGGGFHFBGHHHGBGHGBGHHFH3GHHHHHBC?GF@BBB44BFH1FGD3EFEFGHH44B33/B?3?F//>>/1@F1F1?<0C00/01?111?10>10.>FF.CF1>1<00=00000///0=00<0/;/0C:00;00000::/00000:;0;.....;9..9-.C?.9----..;////9./...;--...9
@M03495:530:000000000-LYBTV:1:1112:22799:6118 1:N:0:CTGGAGTA+AACCGAAC
GTCAGCATGTGAGCTTTGGAATTAGTAAATTCGTTGACGACAGAAGGAGCAAGATAACGACCACAGGGAGGGTGGTTTATCAACGGCAAAATATAGATCGGAAGAGCACACGTCTGAACTCCAGTCACCTGGAGTAATCTCGTATGCCGTCTTCTGCTTGAAAAAAAAAAAAAAAATATAAGTCTTCTATTATTACTACATCTCTAATCACCAGTGATGAGCATCTCACAGTAGCACTGCACTCTACATCT
+
CCCCCFFFFDFFGGGGGGGGGGHHHHHGGGHHGFHHGHFFFGGHGHHHHHHHHGGHHHEFFGCGHHHGGGGGBFFEGHHHHHHHEEFGGHHHHHHHHHHHGGGGHHHGHHHGGHHGHHHHHHHHHHHHHHHHHHGHGF=DGGGGHHHHGGGHGGHDHFHHHHHFHGGAF--;----.;0000000::0000090000099B000000;000/0.000000000000;00000000900/0:00/0900000
@M03495:530:000000000-LYBTV:1:1112:19106:6146 1:N:0:CTGGAGTA+AACCGAAC
GTCAGCTGTGAGCTTTGGAGTGAAATCTCTTGTCTTAAGGAATAAAGGAAAAAGATTCCGTCGGAGGCTCGGTGCTCTACAGGTTCAACCTTTGTACTCTATTATTGCCTCACATTCCATCTCTTGTGAAAATATATTTGATTGGCTTTTCTGCAGGTTGTTTGCCAGGACTTTCCAAGACCTCCACTAGAAAACACAATAAACTTTTTGGAAGCTGGACAACTATCTTCATTTTTCAGAAACAGTGAACA
+
BABCCFFFFFFFGGGGGGGGGGHHHHHHHHHHHHHHHHHHHHHGHHHHHHHHHGGHHIHHCGGGGGGGHHGGGGGHHHHHHHHHGHHHHHHHHHHHHHHHHHHHHHHHHHHHHHHHHHHHHHHHHHHHHFHGGHHHHHHHHHHHFHHHHHHHHHHHFGGHGHHHHHHFGGHHHHHHHHFHHHHHHHHHHHHHHHHHHHGHDFHHHHHHHGGECFGHHHHGHHHHHHHHHGGGGGGGGGGGGGFFGFGGFGF
@M03495:530:000000000-LYBTV:1:1112:17427:6152 1:N:0:CTGGAGTA+AACCGAAC
GTCACATGTGAGCTTTGGAGACTGGTTTATCAACGGCAAAATATAGATCGGAAGAGCACACGTCTGAACTCCAGTCACCTGGAGTAATCTCGTATGCCGTCTTCTGCTTGAAAAAAAAAAAAAAAAATAAGTAAGAATAATTGATCTATGACTAGTATTTGAGATAATATATAATAGACATTTTATGATATGAAGATTGCGATAGTCATACTGGATCATTATCAACATTGCGTATGCGACTTAAGTTATTG
+
CCCBCFFFFFF@GGGGGGGGGGHHHHHHHHHHHHGGGGGHHHHHHHHHHHGGGGHHHHHHHGHHHGHHHHHHHHHHHHHHFHHHHHHHFHHHGGHHHHGGGHGHHHHHHHHHHHHGGEC>>/<>/<-0111000000<000000000===0000000:0000:.000000000000000:000;000000000;000000.-...000000000/;0.0000000/0/000...;/0.;--.0;0000000
@M03495:530:000000000-LYBTV:1:1112:14402:6157 1:N:0:CTGGAGTA+AACCGAAC
GTCAGCATGTGAGCTTTGGAATTAGTAAATTCGTTGACGACAGAAGGAGCAAGATAACGACCACAGGGAGGGTGGTTTATCAACGGCAAAATATAGATCGGAAGAGCACACGTCTGAACTCCAGTCACCTGGAGTAATCTCGTATGCCGTCTTCTGCTTGAAAAAAAAAAAAAAAAAATAAAATGAGACAGAATATCACAGGAGACCGAGATACCATGAGCATGACAAGATAATGATAAAAGTGAAGTATT
+
BBCCCFFFFFFFGGGGGGGGGGHHHHHHHHHHGHHHHHGGGGGHHHHHHHHHHHHHHHGGGGGHHHHGGGGGGGGFFHHHHHHHFGGGGGHHHHHHHHHHGGGGHHGHHHHGHHHGHHHHHHHHHHHHHHHHHHGHHHHHHHGGHHHHGGGHGHHHHHHHHHHHHGFAE----<---9.0<1:1011:0//<0111111<<..9...---<.1100<10000000001./<1111:1:11:101<111111
@M03495:530:000000000-LYBTV:1:1112:25603:6173 1:N:0:CTGGAGTA+AACCGAAC
GTCAGCATGTGAGCTTTGGAGTGAAATCTCTTGTCTTAAGGAATAAAGGAAAAAGATTCCGTCGGAGGCTCGGTGCTCTACAGGTTCAACCTTTGTACTCTATTATTGCCTCACATTCCATCTCTTGTGAAAATATATTTGATTGGCTTTTCTGCAGGTTGTTTGCCAGGACTTTCCAAGACCTCCACTAGAAAACACAATAAACTTTTTGGAAGCTGGACAACTATCTTCATTTTTCAGAAACAGTGAAC
+
BBCCCFFFFFBFGGGGGGGGGGGHHHHHHHHHHHHHHHHHFHHHHHHHHHHHHGGGGHHHHGHGGGGGDHHGGGGGHHHHHHHHHGHHHHHHGHHHHHHHHHHHHGHHHHGHHHHFHHHHHHHGHHHGHHHHHHHHHHHGHFHHGGFHHHGHHHHHHHHHGGHHHGHHEHHHHHHHGHHHHHHHHHHHHHHHHHHHHHGGHHFHHEHHHHGGFFHHHHGGHB.CGFHGFHGFGGGGGEFGGFFGGGCBGF0
@M03495:530:000000000-LYBTV:1:1112:24341:6214 1:N:0:CTGGAGTA+AACCGAAC
GTCAGCATGTGAGCTTTGGAATTAGTAAATTCGTTGACGACAGAAGGAGCAAGAATAACGACCACAGGGAGGGTGGTTTATCAACGGCAAAATATAGATCGGAAGAGCACACGTCTGAACTCCAGTCACCTGGAGTAATCTCGTATGCCGTCTTCTGCTTGAAAAAAAAAAAAAATAACAAATCACAGAACATCACATATTCAATGAATGTTTAAACGCAGTATTGATGTATGTGCACATATTAATGTGAA
+
CCCDDFFFFFFFGGGGGGGGGGHHHHHHHHHHGFHHHHGGGGGHHHHHHHHHHHHHHHHGGGGGHHHHGGGGGEFGEGHHHHHHHGGGGGHHHHHHHHHHHGGGEHHHHHHHGHHHGHHHHHHHHHHHHHHHHHHGHHHBGGHGGHHHHGCEHGGHHHHHHHGHHHGGG:@D---.:0000.00:00000//0:000000000000<00000<0000.---<0:00<00<0:<:0000000<00000:<00
@M03495:530:000000000-LYBTV:1:1112:19363:6216 1:N:0:CTGGAGTA+AACCGAAC
GTCAGCATGTGAGCTTTGGAGTGAAATCTCTTGTCTTAAGGAATAAAGGAAAAAGATTCCGTCGGAGGCTCGGTGCTCTACAGGTTCAACCTTTGTACTCTATTATTGCCTCACATTCCATCTCTTGTGAAAATATATTTGATTGGCTTTTCTGCAGGTTGTTTGCCAGGACTTTCCAAGACCTCCACTAGAAAACACAATAAACTTTTTGGAAGCTGGACAACTATCTTCATTTTTCAGAAACAGTGAAC
+
BBBBBFFFFFFFGGGGGGGGGGHHGHHHHHHHHHHHHHHHHHHHHHGHHHHHHHGGGHHHBBBAEEGGGGHGGGGGHHHHHHHHHHHHHHHHHHHGHHHHHHHHHHHHHHFHHHHHHHHHHHHHHHHHHHGHHHFHHGHHHHHHHEHHHHHHHHHHHHHHHGHHHHHHHHHHHHHGHHFHHHHHHHHHHHHEHFHHHGHGHHHGHHHHHHGGFH/GHHHHHHHHHGGHHHGGGGGGGGGGGGGGGGGGBF9
@M03495:530:000000000-LYBTV:1:1112:12117:6231 1:N:0:CTGGAGTA+AACCGAAC
GTCAGCATGTGAGCTTTGGAGTGAAATCTCTTGTCTTAAGGAATAAAGGAAAAAGATTCCGTCGGAGGCTCGGTGCTCTACAGGTTCAACCTTTGTACTCTATTATTGCCTCACATTCCATCTCTTGTGAAAATATATTTGATTGGCTTTTCTGCAGGTTGTTTGCCAGGACTTTCCAAGACCTCCACTAGAAAACACAATAAACTTTTTGGAAGCTGGACAACTATCTTCATTTTTCAGAAACAGTGAAC
+
BABCCFFFFFFFGGGGGGGGGGHHHHGHHHHHHHHHHHHFHHHHHHHHHHHHHHGGHIIHHIHGGGGGGHHGGGGGHHHHHHHHHHHHHHHHHHHHHHHHHHHHHHHHHHHHHHHHHHHHHGHHHHHHHHHHHHHHHHHHHHHHHHHHHHHHHHGHHHHHHGHHHHHHGEEHHHGHHHFHHHHHGHHHHHHEHGHHHGHGHHHGHHHHHHGGFGGHGHHHHHHHHHHHHHGFGGGGGGGGGFFGGGGGGG0
@M03495:530:000000000-LYBTV:1:1112:11032:6238 1:N:0:CTGGAGTA+AACCGAAC
GTCAGCATGTGAGCTTTGGTCCAGCCTGAGTCCTGGTTTATCAACGGCAAAATATAGATCGGAAGAGCACACGTCTGAACTCCAGTCACCTGGAGTAATCTCGTATGCCGTCTTCTGCTTGAAAAAAAAAAAAAACATAGAATTGAACAAGACTTTGTCATGAAATCAGACTCGTAATAAGTGCATATAGATCGTATGTAGCCCGATACAGATGAGTTCAACAGCAGTGAGATCTATATGCCACATCAACA
+
CCCDCFFFFFFFGGGGGGGGGGHHHGHHHHHHHHHHHHHHHHHHHGGGGGHHHGHHHHHHHGGGGHHHHHHHGHHHGHHHGHHHHHHHHHHHHHHHHHHFFHHGGHHHHGGGHGHHHHHHHHFGHHGCGDC/A/-..<1=1<111<<0<<///0=0<00000<<:0;00;000.:...<;0:;0::BB00::0./://;000;/--;--00000000000000/./;0:0000000;0;00000.0000/0
@M03495:530:000000000-LYBTV:1:1112:16375:6280 1:N:0:CTGGAGTA+AACCGAAC
GTCAGCATGTGAGCTTTGGTTTATCACGGCAAAATATAGATCGGAAGAGCACACGTCTGAACTCCAGTCACCTGGAGTAATCTCGTATGCCGTCTTCTGCTTGAAAAAAAAAAAACCCTACTCAAGAAAGCACGGTATCGGCTCCGTGAGGGACGGTCGGTCTACACGGAGTACATGAGGAAGGGGTAGGCATTCAGACCGTACACAGTGTACACGGCGTCATATTGGCATGCGTTATCACCAGATCAGCC
+
CCCCDFFFFFFFGGGGGGGGGGHHHHHFGGGFHHHHHHHHHHHGGGGHHHHHGHFGHHGHHHHHHHHHHHHHHHHHF@FFGEFFFFGHGHHGEGHGHHHHHHHHHHHHGGGG///?//02@222211001010><<..1.--......<.....--..---9.0009.--9./000;09/0/...-.9..000000090.-9...00.::00000.-----.;009;0/00.:A..:9:00/0..09000/
@M03495:530:000000000-LYBTV:1:1112:18352:6307 1:N:0:CTGGAGTA+AACCGAAC
GTCAGCATGTGAGCTTTGGAGTGAAATCTCTTGTCTTAAGGAATAAAGGAAAAAGATTCCGTCGGAGGCTCGGTGCTCTACAGGTTCAACCTTTGTACTCTATTATTGCCTCACATTCCATCTCTTGTGAAAATATATTTGATTGGCTTTTCTGCAGGTTGTTTGCCAGGACAGGTCGTGATTGCTGGAGCAGGTATGATATAATTCTAGGATTTGACAGATGAATAATTTACATATATATCTAACTTTGA
+
CBCCCFFFFFFFGGGGGGGGGGHHHHHHHHHHHHHHHHHHHHHHHHHHHHHHHHGGHIIHHIHGGGGGGHHGGGGGHHHHHHHHHHHHHHHHHHHHHHHHHHHHHHHHHHHHHHHHHHHHHHHHHHHHHHFHHGHHGHHHHHHHHHHHHHHHHHHHHHHHHGHGHHHHHHHHHGEHHCGGGGHHHHHGHHHGHHHHHHHHHHHHHHHGHHHHGGHHFHHHGHHHCHGCGHHGHFHHGBFGGGGGGFGGGG0
@M03495:530:000000000-LYBTV:1:1112:18137:6332 1:N:0:CTGGAGTA+AACCGAAC
GTCAGCATGTGAGCTTTGGAGTGAAATCTCTTGTCTTAAGGAATAAAGGAAAAAGATTCCGTCGGAGGCTCGGTGCTCTACAGGTTCAACCTTTGTACTCTATTATTGCCTCACATTCCATCTCTTGTGAAAATATATTTGATTGGCTTTTCTGCAGGTTGTTTGCCAGGACTTTCCAAGACCTCCACTAGAAAACACAATAAACTTTTTGGAAGCTGGACAACTATCTTCATTTTTCAGAAACAGTGAAC
+
BABBCFFFFFFFGGGGGGGGGGHHGHHHHHHHHHHHHHGGHHHGHHHHHHHGHHGGHHHHHHHGGGGGGHHGGGGGHHHHHHHHHHHHHHHHHHHHGHHHHHHHHHHHHHHHHHHHHHHHHHHHHHHHHHHHHGFHHHHHHHHHHHHHHHHHHHFHHHFHHGHHHHHHHHHHHHHHHHGHHGHHHHHHHEHHHHHHHHHGHEHHHHHHHHGG/<GEHHHGFHFHHHHHGHFFFFFGGGGGFBFGBG9CFG;
@M03495:530:000000000-LYBTV:1:1112:16081:6360 1:N:0:CTGGAGTA+AACCGAAC
GTCAGCATGTGAGCTTTGGTCCAGCCTGAGTCCTGGTTTATCAACGGCAAAATATAGATCGGAAGAGCACACGTCTGAACTCCAGTCACCTGGAGTAATCTCGTATGCCGTCTTCTGCTTGAAAAAAAAAAAAAAAAACTATAAATTAAAGGATTCTAACGCTTACCATCTCAATTACCAACAGTATACACTCAGATACATGCAATTCTAACAATCATCATGCTTATACCTCGTCAATATCAAGTATTATC
+
CCCCDFFFFFFFGGGGGGGGGGHHHGHHHHHHHHHHGHHHHHHHHGGGGGHHHHHHHHHHHGGGGHHHHHHHGHHHFFGHHHHHHHHHHHHHHHHHHHHBHHHGGHHHHGGGHGHHGHHHHHGGGHGGGCC@//-<--.0111111<01110/0<011<0.-...0/11<11111111<1<../1<111101</00111<::0<11011110000<<1111:1111:111<0.....111111011:1111
@M03495:530:000000000-LYBTV:1:1112:22294:6366 1:N:0:CTGGAGTA+AACCGAAC
GTCAGCATGTGAGTTTGGTCCGCCTGAGTCCCTGGTTTATCAACGGCAAAATATAGATCGGAAGAGCACACGTCTGAACTCCAGTCACCTGGAGTAATCTCGTATGCCGTCTTCTGCTTGAAAAAAAAAACACCAGATAAAAGTTTTCTTAAATATGACTTATTACATAGTGAATCTTGTCGTATTCTATCTGGAAACTCGCAGAAACATACCTCCAGTCCCTCATACTGTCCTCGAGCGTGTGCGTGAGT
+
AAABBFFFFFFFGGGGGGGGGGGGGDHHGFHFHHHHHHHHHHFHGGGGGHFHHHHGFHHGGFGDHHHHHGHGHFHGHHHHHHHHHHGHHFHHHHGGGE4FHHGGFGFGG?>FGHHHHHHHHHBFGGGGGC//0//0?11<111111=>11111<1=11111100=0=00000=0000000<<:./;0000<0000/0;;0.;-.;///9000/0;.//;00/9/.09000;9//;.9..-9.:./...../
@M03495:530:000000000-LYBTV:1:1112:20998:6429 1:N:0:CTGGAGTA+AACCGAAC
GTCAGCATGTGAGCTTTGGAGGGCAAGAAGTGGTTGTGACATTGCATGGCAGCTAGAGCCAACTGGTTTATCAACGGCAAAATATAGATCGGAAGAGCACACGTCTGAACTCCAGTCACCTGGAGTAATCTCGTATGCCGTCTTCTGCTTGAAAAAAAAAAAAAAAAATGAATAGAAATACAAGCCTTCCTTCACATATATTTCCATCCAGTATTGGCATCGCTGTATACACTTGGTTGGTCTATGTCGTG
+
CBCCDFFFFFFFGGGGGGGGGGGGGGGHHHHHHHGGGGHHHHHHHHHHHHHGGHHHHHHHGHGHHHHHHHHHHHHGGGGGHHHHHHHHHHHGGGGHHHHHHHGHHHGHHHHHHHHHHHHHHHHHHHHHGBHHHGGHHHHGGGHGHHHHHHHEHHFGFFCEF-------.01<1<0111<10000..00</:110<11<1:11111111.00111110/00<.....:1111011000<.-.1111111...
@M03495:530:000000000-LYBTV:1:1112:16153:6441 1:N:0:CTGGAGTA+AACCGAAC
GTCAGCATGTGAGCTTTGGAGGGCAAGAAGTGGTTGTGACATTGCTATGGCAGCTAGAGCCAACAATTACCTTCTTCCTTTGGAATTAGTAAATTCGTTGACGACAGAAGGAGCAAGATAACGACCACAGGGAGGGTGGTTTATCAACGGCAAAATATAGATCGGAAGAGCACACGTCTGAACTCCAGTCACCTGGAGTAATCTCGTATGCCGTCTTCTGCTTGAAAAAAAAAAAAACAACACACAGACTA
+
CCDCCFFFFFFFGGGGGGGGGGGGGGGHHHHHHHGGGGHHF55A5DGH532AE13F3F3513B1FA3A5DA5A335F555D@33B3B5@DD5554B?33B13B?>E/33FAG//?3FGE4?G//E</?GC?/FA@@/?/EFHHHHHHHGGGECHHGHHHFHHHHDEC.GGFHHHHGGHHFFHFHHHHHHHHGHHHG:FFGGFFBGG?EGGG0BC@FEFFFEGFF?FFFFACF=-9-@....<.....0.00
@M03495:530:000000000-LYBTV:1:1112:6616:6442 1:N:0:CTGGAGTA+AACCGAAC
GTCAGCATGTGAGCTTTGGAGTGAAATCTCTTGTCTTAAGGAATAAAGGAAAAAGATTCCGTCGGAGGCTCGGTGCTCTACAGGTTCAACCTTTGTACTCTATTATTGCCTCACATTCCATCTCTTGTGAAAATATATTTGATTGGCTTTTCTGCAGGTTGTTTGCCAGGACTTTCCAAGACCTCCACTAGAAAACACAATAAACTTTTTGGAAGCTGGACAACTATCTTCATTTTTCAGAAACAGTGAAC
+
BBBBBFBFFFFFGGGGGGGGGCFHHHHFHHHGHGGHHHHHHEGGHHHHHHHHGHGGHHHHHGHFGGGGGHHGGGGGHHHHHHHFGHHHHHHHHHHHGHHHHHHHHHHHHHGHEHHGHHHHHFHHHHHHGBFHGGHHHHHHHHHGHFHHHHHHHHGHGGFHHEHHHHHHHHHHHHHHHHHHHHHHHHHHHHHEFGFHHHHGHEFFHHHHHHGGFHHHHHHHHHHHHHHHHHGGGGFGGGGGGFGFGGFFFG9
@M03495:530:000000000-LYBTV:1:1112:10490:6456 1:N:0:CTGGAGTA+AACCGAAC
GTCAGCATGTGAGCTTTGGAGTGAAATCTCTTGTCTTAAGGAATAAAGGAAAAAGATTCCGTCGGAGGCTCGGTGCTCTACAGGTTCAACCTTTGTACTCTATTATTGCCTCACATTCCATCTCTTGTGAAAATATATTTGATTGGCTTTTCTGCAGGTTGTTTGCCAGGACTTTCCAAGACCTCCACTAGAAAACACAATAAACTTTTTGGAAGCTGGACAACTATCTTCATTTTTCAGAAACAGTGAAC
+
CCCCCFFFFFFFGGGGGGGGGGHHHHHHHHHHHHHHHHHHHHHHHHHHHHHHHHGGHIIHHHHGGGGGGHHGGGGGGHHHHHHHHHHHHHHHHHHHHHHHHHHHHHHGHHHHHHHHHHHHHHHHHHHHHHGHHGHHHHHHHHHHHHHHHHHHHHHHHHHHHGHHHGHHGGGHHHHHHHHHGHHGHHHHHHHGHHHHHHHGHHGGHFHHHHFGFGHFHHGGHGHHHHHHGHGGGGGGGGGGGFFFGGGGGG:
@M03495:530:000000000-LYBTV:1:1112:20092:6459 1:N:0:CTGGAGTA+AACCGAAC
GTCAGCATGTGAGCTTTGGAGTGAAATCTCTTGTCTTAAGGAATAAAGGAAAAAGATTCCGTCGGAGGCTCGGTGCTCTACAGGTTCAACCTTTGTACTCTATTATTGCCTCACATTCCATCTCTTGTGAAAATATATTTGATTGGCTTTTCTGCAGGTTGTTTGCCAGGACTTTCCAAGACCTCCACTAGAAAACACAATAAACTTTTTGGAAGCTGGACAACTATCTTCATTTTTCAGAAACAGTGAAC
+
AAA?AFFFF5DFGGGGGFFGGFFGD5FHHFHHHFGHHHFGHBHHHGEFFHHHHHGGHHHHBBBAEEGEEEHGGEGGHHHHHHHHHFGHHFGHHHHHHGHHHHHHHHHDGFGHHHHHGHHFFHGHHHFHHHH4GGFHHGGHHEHGG?B1GHHHHHBDGHHHHGGGHHHHHGCGGFGGHHHHHHHHHHHHGHHBGHHFEHEGHFHDGHHHHHGG;GGEHHHHHHGEBBCFGFBBFFBFEFGFBFFGGGFFFFB
@M03495:530:000000000-LYBTV:1:1112:10380:6471 1:N:0:CTGGAGTA+AACCGAAC
GTCAGCATGTGAGCTTTGGAATTAGTAAATTGTTGACGACAGAAGGAGCAAGATAACGACCACAGGGAGGGTGGTTTATCAACGGCAAAATATAGATCGGAAGAGCACACGTCTGAACTCCAGTCACCTGGAGTAATCTCGTATGCCGTCTTCTGCTTGAAAAAAAAAACAATAAAGAAACAGTAATGAGAAAACAAGATAAGGAGAATGATATAGCCAACTCGAGATATGGTTGGAGAGTACCTGTCTAA
+
CCCCCFFFFFFFGGGGGGGGGGHHHHHHHHHHHHHHHGGGGGHHHHHHHHHHHHHHHGGGGGHHHHGGGGGGGGGGHHHHHHHGGGGGHHHHHHHHHHHGGGGHHHHHHHGHHHGHHHHHHHHHHHHHHHHHHHHHHGHHHGGHHHHGGGHGHHFGHHHFGHHHGGGGF.<:010<1<.////:111111110//..//0110::...010111111<0/./0....<:11111.<0/0.011<10<0111
@M03495:530:000000000-LYBTV:1:1112:22768:6495 1:N:0:CTGGAGTA+AACCGAAC
GTCAGCATGTGAGCTTTGGAGGGCAAGAAGTGGTTGTGACTGGTTTATCAACGGCAAAATATAGATCGGAAGAGCACACGTCTGAACTCCAGTCACCTGGAGTAATCTCGTATGCCGTCTTCTGCTTGAAAAAAAAAAAAAAATATATCGACCAACCGGTAATTGACATCCCTCTTAATATTTATTCTTTTGTATCTCATCCTCCTCTGACTGTCATACATTAGGTTGTGTCTACACCACTAACGTATTCT
+
CCDCCFFFFFFFGGGGGGGGGGGGGGGHHHHHHGGGEFHHHHHHHHHHHHHHGGGGGHHHHHHHHHHHGGGGHHHHHHHGHHHGHHHHHHHHHHHHHHHHHHGGGH4GGHGGHHHHGGGHGHHGHHHHHHHHHGGGG/----<.<00=0..:--;A.----.90000000/.://000900;;0;0;;C0;090900900900:;//0000:00;000000000000/..;00000//..0/0;./.;000
@M03495:530:000000000-LYBTV:1:1112:6292:6505 1:N:0:CTGGAGTA+AACCGAAC
GTCAGCATGTGAGCGACTGGTTTATCAACGGCAAAATATAGATCGGAAGAGCACACGTCTGAACTCCAGTCACCTGGAGTAATCTCGTATGCCGTCTTCTGCTTGAAAAAAAAAAAAAGGAGATTGAATACGCTATTATCTGTGCTGGCGAGGTACTTTGAATTCACGGTATACTCGATGAATGTATAGGTCTTCAGAGCTAGTCCACTGTCAACGGACATTCACTCAACGATTAGCGACCGATCGCCTCT
+
CCCBCFFFFFFFGGGGGGGGGFHHHHFHHGGGGGHHHHHGHHHHHGGGGHFFHFHHGHHHFDFGHHHHHGGHHHHHHHGBGFGBGHHGGHHEGEEEHGGFHHHHGBFBHGFG@///<///0//01?<1111..>..111<00=0000<.---::00;0000000;00;....;000../00000;00;009;00;0000/000///;////://9.-.--/;;///////.....//---------..9.:
@M03495:530:000000000-LYBTV:1:1112:19970:6552 1:N:0:CTGGAGTA+AACCGAAC
GTCAGCATGTGAGCTTTGGAATTAGTAAATTCGTTGACGACAGAAGGAGCAAGATAACGACCACAGGGAGGGTGGTTTATCAACGGCAAAATATAGATCGGAAGAGCACACGTCTGAACTCCAGTCACCTGGAGTAATCTCGTATGCCGTCTTCTGCTTGAAAAAAAAAACAGATATAACTTCAACAGACACCAGTGCTTCCTGCATACCCTTTGGTCTCATCTATGTGCATGTCATCATTCTCTTTTTGG
+
AAABAFFFFFFFGGG4EGGGFGHBGHHHGGHHFHHGGHGAEGGHHHHHHEHGE2AGHFEFGGGHEHHGFGGGGGFEFGHHGDB3?E?>/FBBGHHHGHHHE/FAHCGFFBHG?GGGFDFGBHHFHHHGGBGHHH@2<<1?1<?EF0<1@D@GFF11FGGFC10D.<C---../C0000090;BBB;0//;//...;99B0B/00//00//;/;;9/.///9////;/////:/;;9//9//////;;/;9-
@M03495:530:000000000-LYBTV:1:1112:20521:6569 1:N:0:CTGGAGTA+AACCGAAC
GTCAGCATGTGAGCTTTGGAGTGAAATCTCTTGTCTTAAGGAATAAAGGAAAAAGATTCCGTCGGAGGCTCGGTGCTCTACAGGTTCAACCTTTGTACTCTATTATTGCCTCACATTCCATCTCTTGTGAAAATATATTTGATTGGCTTTTCTGCAGGTTGTTTGCCAGGACTTTCCAAGACCTCCACTAGAAAACACAATAAACTTTTTGGAAGCTGGACAACTATCTTCATTTTTCAGAAACAGTGAAC
+
BABCCFFFFFFFGGGGGGGGGGHGHHHHHGHHHHHHHHHHHHHHHHHHHHHHHHGGHIHHBBBAEEGGGHHGGGGGHHHHHHHGHHHHHHHHHHHHHHHHHGHHHHHHHHHHHHHHHHHHHHHHHHHHHHHHHHHHHHHHHHHHGFGHHHHHHHGHHHHHHGHHGHGHHFHHHHHHHHHHHHHGHHHHGHHG=GGHHHHGHHHHHHHHHHGC:GGAGGBHHFGHHGGHGHGFGGGGGGGBFFFFGFFFFF:
@M03495:530:000000000-LYBTV:1:1112:11248:6594 1:N:0:CTGGAGTA+AACCGAAC
GTCAGCATGTGAGCTTTGGAATTAGTAAATTCGTTGACGACAGAAGGAGCAAGATAACGACCACAGGGAGGGTGGTTTATCAACGGCAAAATATAGATCGGAAGAGCACACGTCTGAACTCCAGTCACCTGGAGTAATCTCGTATGCCGTCTTCTGCTTGAAAAAAAAAAAATAAGAGAATAAGAACATTAAGTCACGAACCAGATCGTATAAGAGATAGATCATATAGATTCAGCAATAATACCTGCAGA
+
CCCCDFFFFFFFGGGGGGGGGGHHHHHHHHHHGHHHHHGGGGGHHHHHHHHHHHHHHHGGGGGHHHHGGGGGGGGGGHHHHHHHGGGGGHHHHHHHHHHGGGGGHHHHHHHGHEHGHHHHHHHHHHHHHHHHHHGFHHFHHHGGHHHHGGGHGHGHHHHHEHHHHGGGG:<?.01110/<011111</11<11::11A..-<...00.:.:01110/111:1<0111111111<<11/01<111010./0:
@M03495:530:000000000-LYBTV:1:1112:13844:6631 1:N:0:CTGGAGTA+AACCGAAC
GTCAGCATGTGAGCTTTGGAGTGAAATCTCTTGTCTTAAGGAATAAAGGAAAAAGATTCCGTCGGAGGCTCGGTGCTCTACAGGTTCAACCTTTGTACTCTATTATTGCCTCACATTCCATCTCTTGTGAAAATATATTTGATTGGCTTTTCTGCAGGTTGTTTGCCAGGACAGGTCGTGATTGCTGGAGCAGGTATGATATAATTCTAGGATTTGACAGATGAATAATTTACATATATATCTAACTTTGA
+
CCCBCFFFFFFFGGGGGGGGGGHHHHHHHHHHHHHHHHHHHHHGHHHHHHHHHHGGHHHIHHHGGGGGGHHGGEGGHHGHHHHHHHHHHHHHHHHHHHHHHHHHHHHHHHHHHHHHHHHHHHHHHHHHHHHHHHHHGHHHHHHHHHHHHHHHHHHHHHHHHGHHHHHHHHHHHGGHHCGGHHHHHHHHHHHHHHHHHHHHGHHHHHHGHHFHHHHHHHHHBFHHCGF;GHHHHHHHGGGGGGGFGGFGGG0
@M03495:530:000000000-LYBTV:1:1112:9653:6633 1:N:0:CTGGAGTA+AACCGAAC
GTCAGCATGTGAGCTTTGGTCCAGCCTGAGTCCTGGTTTATCAACGGCAAAATATAGATCGGAAGAGCACACGTCTGAACTCCAGTCACCTGGAGTAATCTCGTATGCCGTCTTCTGCTTGAAAAAAAAAAAAAAAATATAACATACTACACTGAGTGCTGATAAAGACTAGAATTGAGAAACTTGGTACACTACAAAATAATGATCGAGCTAGACTGAGTGAAACAGAACGTGTCAGAACATATGATGTA
+
CCCCDFFFFFFFGGGGGGGGGGHHHGHHHHHHHHHHHHHHHHHHHGGGGGHHHHHHHHHHHGGGGHHHHHHHGHHHFGGHHHHHHHHHHHHHHHHHHHHFHHHGGHHHHGGGHGHHHHHHHHFHGHGGGGC/</->-.00=000000<000/00<0:0C0;0000000/0000000000.00/0000909000//0;0.00000000.....000000000;:000///0;;..:/0000//000090000
@M03495:530:000000000-LYBTV:1:1112:17297:6637 1:N:0:CTGGAGTA+AACCGAAC
GTCAGCATGTGAGCTTTGGAATTAGTAAATTCGTTGACGACAGAAGGAGCAAGATAACGACCACAGGGAGGGTGGTTTATCAACGGCAAAATATAGATCGGAAGAGCACACGTCTGAACTCCAGTCACCTGGAGTAATCTCGTATGCCGTCTTCTGCTTGAAAAAAAAAAAACAAACAAGACAGCTAATAATATAATACCAACACATATATAGTGATAAGGTTATGAAGATACCGATATACACGAGTGTGA
+
CCCCCFFFFFFFGGGGGGGGGGHHHHHHHHHHGHHHHHGFGGGHHHHHHHHHHHHHHHGGGGGHHHHGFGGGEGGFFHHHHHHHGGGGGHGHHHHHHHHHGGGGHHHHHHHGGHHGGHHHHHGHHHHHHHHHHHGHHHFHHHGGHHHHGGGHGHHHHHHHGGHHHGGEC<A<.9..<../////.01<1111<<1111:000....0011111111<11001010111111110.<<--11:0.--..1<1
@M03495:530:000000000-LYBTV:1:1112:23196:6641 1:N:0:CTGGAGTA+AACCGAAC
GTCAGCATGTGAGCTTTGGAGTGAAATCTCTTGTCTTAAGGAATAAAGGAAAAAGATTCCGTCGGAGGCTCGGTGCTCTACAGGTTCAACCTTTGTACTCTATTATTGCCTCACATTCCATCTCTTGTGAAAATATATTTGATTGGCTTTTCTGCAGGTTGTTTGCCAGGACTTTCCAAGACCTCCACTAGAAAACACAATAAACTTTTTGGAAGCTGGACAACTATCTTCATTTTTCAGAAACAGTGAAC
+
CCCCCFFFFFFFGGGGGGGGGGHHHHHHHHHHHHHHHHHHHHHHHHHHHHHHHHGGHIHHHHHEGGGGGEHGGGGGHHGHHHGHHHHHHHHHHHHHHHHHHHHHHHHHHHHHHHGHHHHHHHGHHHHHHHHGFGHHHHHHHFHHHGHHHHHHHHHHHHHHHGHHHHHGHGHHHHGHHHGHFHHHHEHHHHHHHHHHHHHGHHHHHGFHHHC@0</:GHGFHFHGHGHHHHGGGGGGGFGGGCBFFFCFGG0
@M03495:530:000000000-LYBTV:1:1112:25642:6670 1:N:0:CTGGAGTA+AACCGAAC
GTCAGCATGTGAGCTTTGGAGTGAAATCTCTTGTCTTAAGGAATAAAGGAAAAAGATTCCGTCGGAGGCTCGGTGCTCTACAGGTTCAACCTTTGTACTCTATTATTGCCTCACATTCCATCTCTTGTGAAAATATATTTGATTGGCTTTTCTGCAGGTTGTTTGCCAGGACTTTCCAAGACCTCCACTAGAAAACACAATAAACTTTTTGGAAGCTGGACAACTATCTTCATTTTTCAGAAACAGTGAAC
+
CCCCCFFFFFFFGGGGGFGGGGHGHHHHHHHHGHHHHHHHHFHHHHHHHHHHHHGGHHHIHHHEACGGGHGGGEGGHHHHFHHGHHEFGHHHHHHHHHHHHHHHHHHHHHHHHHHHHHHHHHGHHHHHHHHGFHHHHHHHHHGHHHHFHFHHHHGHHHHHHGHHHGHHFGHHHHHHHHGHGHHHHHHHHHHHHHHHHGGGHGHFHFHHHHFGBGFHGHHHHHHHHHHFHGGGGGGGGGGGGFFGGGFGFG0
@M03495:530:000000000-LYBTV:1:1112:23873:6676 1:N:0:CTGGAGTA+AACCGAAC
GTCAGCATGTGAGCTTTGGTCCAGCCTGAGTCCCTGGTTTATCAACGGCAAAATATAGATCGGAAGAGCACACGTCTGAACTCCAGTCACCTGGAGTAATCTCGTATGCCGTCTTCTGCTTGAAAAAAAAAAAAAAAACAAGAAATAGACCCTAATTTGACATATATATAGAATAAAGTAACAGACGAAGAAATAATATTGACTAAATTATGTACTATGTTACAGTCAGAGTACCTCAACTTATCATGACG
+
CCDDDFFFFFFFGGGGGGGGGGHHHGHHHHHHHHHHHGHHHHHHHHGGGGGHHHHHHHHHHHGGGGHHHHHHHGHHHGHHHHHHHHHHHHHHHHHHGHHHFHHHFGHHHHGFGHGHHHHHHHFGHHHGGGF/A<->-<...////0=0=:0.<//0000<00:000<000000000<0000000/.---..//000000000:0000000<0:00<000:0000<<00:F0<000:000/0000000000.
@M03495:530:000000000-LYBTV:1:1112:12112:6732 1:N:0:CTGGAGTA+AACCGAAC
GTCAGCATGTGAGCTTTGGAGTGAAATCTCTTGTCTTAAGGAATAAAGGAAAAAGATTCCGTCGGAGGCTCGGTGCTCTACAGGTTCAACCTTTGTACTCTATTATTGCCTCACATTCCATCTCTTGTGAAAATATATTTGATTGGCTTTTCTGCAGGTTGTTTGCCAGGACTTTCCAAGACCTCCACTAGAAGACACAATAAACTTTTTGGAAGCTGGACAACTATCTTCATTTTTCAGAAACAGTGAAC
+
BABCCFFFFFFFGGGGGGGGGGHHGHHHHHHHHHHHHHHHHHHGHHGHHHHHGHGGHHIHHHHCGGGGGHHGGFGGHHHHHHHHHHHHHHHHHHHHHHHHHHHHHHHHHHGHHHHHHHHHHHHHHHHHHHHFHHHHGHHHHFHHHGGHHHHHGHHHHHHHHGHHGHHHHFHHHHGHHFBHEHHGHHHHHHGFH1FGHHGGHEG=DFHHHHCCCGGHHHHHHHGHHGHHHHGFGGFGGGGGGFFGGGGGGGB
@M03495:530:000000000-LYBTV:1:1112:21415:6752 1:N:0:CTGGAGTA+AACCGAAC
GTCAGCATGTGAGCTTTGGAATTAGTAAATTCGTTGACGACAGAAGGAGCAAGATAACGACCACAGGGAGGGTGGTTTATCAACGGCAAAATATAGATCGGAAGAGCACACGTCTGAACTCCAGTCACCTGGAGTAATCTCGTATGCCGTCTTCTGCTTGAAAAAAAAAAAACGGAAGAGTGTTGCAGCAGAAACGCAGAGCCCGACATCAGATACCGTCTTCTTGTTTTATAAACAGAATATACTCTGTC
+
AAAAAFFFFDFFCFGFGGFGGFHHFHHGGFHBFFGFGFE2EC2FEHFGHHHFC2DGDHFEEEEHHFGE1E>EEFEFFFGGHHBBEEE?CGGGFBFGFFHHEEFGFFE3EGHGHGGFGHHGBGFHHHFHF2@@FGH2<D111?/CHGEFGFGFGFFDHHHHFCGBACD-C:--.:..;;AA0;00.0;0/../;//.----;/.;-9--:////////99.;.9///;;9.////9//;;////;///////
@M03495:530:000000000-LYBTV:1:1112:26219:6764 1:N:0:CTGGAGTA+AACCGAAC
GTCAGCATGTGAGCTTTGGAGTGAAATCTCTTGTCTTAAGGAATAAAGGAAAAAGATTCCGTCGGAGGCTCGGTGCTCTACAGGTTCAACCTTTGTACTCTATTATTGCCTCACATTCCATCTCTTGTGAAAATATATTTGATTGGCTTTTCTGCAGGTTGTTTGCCAGGACTTTCCAAGACCTCCACTAGAAAACACAATAAACTTTTTGGAAGCTGGACAACTATCTTCATTTTTCAGAAACAGTGAAC
+
CCCCCFFFFFFFGGGGGGGGGGHHHHHHHHHHHHHHHHHHHHHHHHHHHHHHHHGGHIIHHHHGGGGGGHHGGFGGHHHHHHHHHHHHHHHHHHHGGHHHGHHHHHHHHHHHHHHHGHGHHHHGHHHHHHHHHHHHHHHHHHHGGGHHHHHHHHHHHHHHHGHHHHHHHHHHHHFGHHHHGHHHHHHHHHHHHHHHGHGGHHHHHHHHHHGGHHHHHHHEHHGHGHHHGHEFFGGGGGGGFCFFGF;FGF0
@M03495:530:000000000-LYBTV:1:1112:20953:6766 1:N:0:CTGGAGTA+AACCGAAC
GTCAGCATGTGAGCTTTGGAATTAGTAAATTCGTTGACGACAGAAGGAGCAAGATAACGACCACAGGGAGGGTGGTTTATCAACGGCAAAATATAGATCGGAAGAGCACACGTCTGAACTCCAGTCACCTGGAGTAATCTCGTATGCCGTCTTCTGCTTGAAAAAAAAAAAAGACATCAACAAAAAGCCGCCCGTTCATACTTGGCCACAAACTACAATATCATCAACCAGACATCATATTCTATCGCTAT
+
BBBCCFFFFFFFGGGGGGGGGGHHHHHHHHHHGGHHHHEFFGGHHHHHHHHHHHHHHHGFEGGHHHHGFGGGFGGGGHHHHHGHGGGGGHHHHHHHHGHHGGGGHHHHHHHGHHHGHHHHHHHHHHHHHHHGHHHHHHFHGHGGHHHHGEFHGHHFHHHHHFHHGGGEFE9-..:/000:9;.......------./00000:00/00.....0090000000000:/...;.;00:0000;0000.....
@M03495:530:000000000-LYBTV:1:1112:5703:6766 1:N:0:CTGGAGTA+AACCGAAC
GTCAGCATGTGAGCTTTTGAGTGAAATCTCTTGTCTTAAGGAATAAAGGAAAAAGATTCCGTCGGAGGCTCGGTGCTCTACAGGTTCAACCTTTGTACTCTATTATTGCCTCACATTCCATCTCTTGTGAAAATATATTTGATTGGCTTTTCTGCAGGTTGTTTGCCAGGACTTTCCAAGACCTCCACTAGAAAACACAATAAACTTTTTGGAAGCTGGACAACTATCTTCATTTTTCAGAAACAGTGAAC
+
BABBBFFFFFFFGGGGGGGGGGHHGGHHHHHHHHGHGHFHHEGFHHHHHHHHHHGEFGHHEHH?EGG?GHHGGGGGBHHHHHHFHHHHHHHGHHHHHHHHHHHHHHHFGEFGHHHHHHHHHHHHHHGFHHHHHHHHHHHHHHHHGGGHHHHHHHEHHHHHHFAGFFGHGEEHHHFHGHFGHFHGHHHHHHFH1GHHHHGAGHHHHFHHHHGFCFFFHHFHHGHHHHHHBFGFGGGFGGGGGBFFFFBFFF0
@M03495:530:000000000-LYBTV:1:1112:17810:6795 1:N:0:CTGGAGTA+AACCGAAC
GTCAGCATGTGAGCTTTGGAGTGAAATCTCTTGTCTTAAGGAATAAAGGAAAAAGATTCCGTCGGAGGCTCGGTGCTCTACAGGTTCAACCTTTGTACTCTATTATTGCCTCACATTCCATCTCTTGTGAAAATATATTTGATTGGCTTTTCTGCAGGTTGTTTGCCAGGACTTTCCAAGACCTCCACTAGAAAACACAATAAACTTTTTGGAAGCTGGACAACTATCTTCATTTTTCAGAAACAGTGAAC
+
CBCCCFFFFFFFGGGGGGGGGGHHHHHHHHHHHHHHHHHHHHHHHHHHHHHHHHGGHIHIHIHGGGGGGHHGGGGGHHHHHHHHHHHHHHHHHHHHHHHHHHHHHHHHHHHHHHHHHHHHHHHHHHHHHHHHHHHHHHHHHHHHHHHHHHHHHHHHHHHHHGHHHHHHGHHHHHHHHHGHEHHHHHGHHFFFFHHHHHHGHHHHHHHHHHGGHGHHHHHHGHHHHHHHHHGFGFGGGGGGGBFGFGFFGG<
@M03495:530:000000000-LYBTV:1:1112:15049:6814 1:N:0:CTGGAGTA+AACCGAAC
GTCAGCATGTGAGCTTTGGTCCAGCCTGAGTCCTGGTTTATCAACGGCAAAATATAGATCGGAAGAGCACACGTCTGAACTCCAGTCACCTGGAGTAATCTCGTATGCCGTCTTCTGCTTGAAAAAAAAAAAAAAATAAAGCACAAAATCTAACAGACTTCGATGTTCATACACGGTACATGGTCCCGGTTCGACGAACCTCTAACGACACACATATACCAGAGTTGACCCCACACGACGCAACTGCTGGA
+
CCCCCFFFFFFFGGGGGGGGGGHHHGHHHHHHHHHHHHHHHHHHHGGGGGHHHGHHHHHHHGGGGHHHHHHHGHHH?DDGHHHHHHGHHHHHHHHHHHHFHHHGGHHHHGGGHGHHHHHHHHFHHHGGC/B///--0111110<</..001=100</.01<..11.1::11100.-9.<111/110.---..-..-----</0010..---:<.00111<0:..1111<0/.<...--------//0<00.
@M03495:530:000000000-LYBTV:1:1112:19733:6816 1:N:0:CTGGAGTA+AACCGAAC
GTCAGCATGTGAGCTTTGGAGTGAAATCTCTTGTCTTAAGGAATAAAGGAAAAAGATTCCGTCGGAGGCTCGGTGCTCTACAGGTTCAACCTTTGTACTCTATTATTGCCTCACATTCCATCTCTTGTGAAAATATATTTGATTGGCTTTTCTGCAGGTTGTTTGCCAGGAGCAGGTCGTGATTGCTGGAGCAGGTATGATATAATTCTAGGATTTGACAGATGAATAATTTACATATATATCTAACTTTG
+
BAABBFFFFFFFGGGGGGGGGGHHHHHHHGHHHHHHHHHHHHHHHHHHHHGHHHGGHHHHBBBAEFGGGHHGGGGGHHHHHHHFHHHHHHHHHHHHGGHHHHHHHHHHHHHHHHHHHHHHHHHHHHHHHHHHHHHHHHHHHHHHHHHHHHHHHHGHHHHHHGHHGHHHHHHGHGHGHHGGEHHHHHHHHHGHGHHCDDHHHGGG=DHHHHGH0CGHHGHHHHHHG<;C0CCHFHFGGGGGGGGGGFGGGG0
@M03495:530:000000000-LYBTV:1:1112:24161:6823 1:N:0:CTGGAGTA+AACCGAAC
GTCAGCATGTGAGCTTTGGAGTGAAATCTCTTGTCTTAAGGAATAAAGGAAAAAGATTCCGTCGGAGGCTCGGTGCTCTACAGGTTCAACCTTTGTACTCTATTATTGCCTCACATTCCATCTCTTGTGAAAATATATTTGATTGGCTTTTCTGCAGGTTGTTTGCCAGGACAGGTCGTGATTGCTGGAGCAGGTATGATATAATTCTAGGATTTGACAGATGAATAATTTACATATATATCTAACTTTGA
+
CCCCCFFFFFFFGGGGGGGGGGHHHHHHHHHHHHHHHHGHHHHHHHHHHHHHHHGGHHIIHHHGGGGGGHHGGGFGHHHHHHHHHHHHHHHHHHHHHHHHHHHHHHHHHHHHHHHHHHHHHHHHHHHHHHHHHHHHHHHHHHHHHHHHHHHHHHFHGHHHHGHHHHHHHHHHHGGFHGGGHHHHFHHHHHHGHHHHFHHGHGHHHHHHHHHHHHGHFHHGHHHG;GGCGHHFHFHHGGGGGGGBFGGGGG0
@M03495:530:000000000-LYBTV:1:1112:8448:6854 1:N:0:CTGGAGTA+AACCGAAC
GTCAGCATGTGAGCTTTGGACTCCTGACTGGTTTATCAACGGCAAAATATAGATCGGAAGAGCACACGTCTGAACTCCAGGCACCTGGAGTAATATCGTATGCCGTCTTCTGCTTGAAAAAACAAAATTCACCTCGTATGGGCTAGCCTGAATCGGACTCAATGCCATCAAGAACCACTTCTCACACTTCAGATTTCACCCCGAAATCTTGTTCATACCAAAGAGTAGTTCATGTAGGCAAGTATTTTGAC
+
AAAA>11DFB3B1AAG311B1FA11BGC1BA1BFHHF2FBEGEGCGFGFGHFFHFA/AFE0B0FCGA/FAG/A@FGGHBG0?GH/0>FF01BB222B/0BGB21//>FF2GHDE>F0B1B0E/?/BG111BB11B//<@00@00@010@0011?0?/<>G1<FF1111<<GFD00<<C/=0D0F00C<0DF0000;CG0<.C----=;;009;BB00;/099//=;C0;C00B000;009A.//;;/B/-/
@M03495:530:000000000-LYBTV:1:1112:12724:6857 1:N:0:CTGGAGTA+AACCGAAC
GTCAGCATGTGAGCTTTGGAATTAGTAAATTCGTACGACAGAAGGAGCAAGATAACGACCACAGGGAGGGTGGTTTATCAACGGCAAAATATAGATCGGAAGAGCACACGTCTGAACTCCAGTCACCTGGAGTAATCTCGTATGCCGTCTTCTGCTTGAAAAAAAAAAAATAAAAAACTCAATACAGAGAGACACTACTCTCTTAATCAATCAACAAACACATCAAGATATATACGTTAGATAACAGACGA
+
CCCCDFFFFFFFGGGGGGGGGGHHHHHHHHHHGGHHGGGGGHHHHHHHHHHHHHHHGGGGGHHHHGGGGGGGGEFHHHHHHHGGGGGHHHHHHHHHHHGGGGHHHHHHHGHHHGHHHHHHHHHHHHHHHHHHGHHG2GHHFGHHHHGFGHGHHHHHHHHHHHHGGGG:@-.<:110-.0000110:11/:..///0//<0100<:1111<1100<0.....90000000111111.0//9<<1:000:.--
@M03495:530:000000000-LYBTV:1:1112:9574:6887 1:N:0:CTGGAGTA+AACCGAAC
GTCAGCATGTGAGCTTTGGAATTAGCTGGTTTACAACGGCAAAATATAGATCGGAAGAGCACACGTCTGAACTCCAGTCACCTGGAGTAATCTCGTATGCCGTCTTCTGCTTGAAAAAAAAAAAAAACATAATGAAAAAGTACACGTGTGATAAGTAGTAGACAAAGTACAACAACTGATAAGCACATACCACCACCGACAGTCATATGAATATACGAGTATGTCGACTTACACACTGTAATACTACATTA
+
CCCEEFFFFFFFGGGGGGGGGGHHHHHHHGHHHHHBHGGGGGHHHHHHHHHHHGGGGHGHHHHHGHHHGHHHHHHHHHHHHHHHHHHHHHHEHHHGGHHHHGGGHGHHHHHHHGHHHHGGGGC><>//=111=1<11=0.11111.../.=11101111=1111///<:1110...:/0111001</100/009....----000<111111<111.....11<1..-..:1100./::1:1111110<11
@M03495:530:000000000-LYBTV:1:1112:8646:6912 1:N:0:CTGGAGTA+AACCGAAC
GTCAGCATGTGAGCTTTGGAGTGAAATCTCTTGTCTTAAGGAATAAAGGAAAAAGATTCCGTCGGAGGCTCGGTGCTCTACAGGTTCAACCTTTGTACTCTATTATTGCCTCACATTCCATCTCTTGTGAAAATATATTTGATTGGCTTTTCTGCAGGTTGTTTGCCAGGACGTCGTGATTGCTGGAGCAGGTATGATATAATTCTAGGATTTGACAGATGAATAATTTACATATATATCTAACTTTGATA
+
BABCCFFFFFFFGGGGGGGGGGHHHHHHHHHHHHHHHHHHHHHHHGHHHHHHHHGGHHIIBBBAEGGGGHHGGGGGGHHHHHHHHHGHHHHHHHHHHHHHHGHHHHHHHGFGHHHHHHHHHHHHHHHGGEFHHGFHHHFHHHHFHHHHHHHHHHGHHHHHHGHHHGHHHHHHGGGDCGHHHHHHHHGHGGHHCHHHHHHHHDFGHFHFGHHGHHHGGHGHHG;C:FGHHHHHGGEGGGGFGGGGGGGGFG0
@M03495:530:000000000-LYBTV:1:1112:12116:6934 1:N:0:CTGGAGTA+AACCGAAC
GTCAGCATGTGAGCTTTGGAGTGAAATCTCTTGTCTTAAGGAATAAAGGAAAAAGATTCCGTCGGAGGCTCGGTGCTCTACAGGTTCAACCTTTGTACTCTATTATTGCCTCACATTCCATCTCTTGTGAAAATATATTTGATTGGCTTTTCTGCAGGTTGTTTGCCAGGACTTTCCAAGACCTCCACTAGAAAACACAATAAACTTTTTGGAAGCTGGACAACTATCTTCATTTTTCAGAAACAGTGAAC
+
CCCCDFFFFFFFGGGGGGGGGGHHHHHHHHHHHHHHHHHHHHHHHHHHHHHHHHGGHHIHHHHGGGGGGHHGGGGGHHHHHHHHHHHHHHHHHHHHHHHHHGHHHHHHHHHHHHHHHHHHHHHHHHHHHHHHHHHHHHHHHGHHHHHHHHHHHHHHHHHHHGHHHHHHGHHHHHHHHHHHHGHHHHHHHHHEHFHHHHHGHHHFHHHHHHGGGHGEHHHHHHHHHHHEHHGFGGGGGGGGGFGGGGFGGG0
@M03495:530:000000000-LYBTV:1:1112:17669:6951 1:N:0:CTGGAGTA+AACCGAAC
GTCAGCATGTGAGCTTTGGAGTGAAATCTCTTGTCTTAAGGAATAAAGGAAAAAGATTCCGTCGGAGGCTCGGTGCTCTACAGGTTCAACCTTTGTACTCTATTATTGCCTCACATTCCATCTCTTGTGAAAATATATTTGATTGGCTTTTCTGCAGGTTGTTTGCCAGGACTTTCCAAGACCTCCACTAGAAAACACAATAAACTTTTTGGAAGCTGGACAACTATCTTCATTTTTCAGAAACAGTGAAC
+
CCCCCFFFFFFFGGGGGFGGGGHHHHHHHHHHHFHHHHHHHHHHHHHHGHHHHGGGHHHHHIHGGGGGGHHGGFGGHHHHHHHHHHHHHHHHHHHHHHHHHHHHHHHHHHHHHHHHHHHHHHHHHHHHHHEHFGHHHHHHHFHHHFGHHHHHHHFHHHHHGGGHHHHHGFFHHHHHHHHHGHHHGHHGHGHHHHFHHHHGHHHHHGHHHHGGHHHGHHGGFHHGHHHHGHGGGGGGGGGGFFFFFGBFFG0
@M03495:530:000000000-LYBTV:1:1112:22118:6967 1:N:0:CTGGAGTA+AACCGAAC
GTCAGCATGTGAGCTTTGGACTCCTGACTGGTTTATCAACGGCAAAATATAGATCGGAAGAGCACACGTCTGAACTCCAGTCACCTGGAGTAATCTCGTATGCCGTCTTCTGCTTGAAAAAAAAAAAAAAATAATACATATAAATCACTGATGCTACTATTTTTGTCGATATCTACGAAAAACATCGGCTCTGCAATGAAGTCTATATGCTACGATGATAAGAGTAATGTTCCATAGCCGCGAACTCATAA
+
DDEDDFFFFFFFGGGGGGGGGGHHHHHHHHHHHHHHHHHHGGGGGHHHHHHHHHHHGGGGHHHHHHHGHHHGHHHHHHHHHHHHHHHHHHGHHGHHHHGGHHHHGGEGGHHHHHHHFHGHHGGGDD<///-0<11111>11111110011011111101111=1-/1....-11<1...9-...009.<..:0010101<11111<1111111..<.111<010<1:1111111<<000.-----<10<11
@M03495:530:000000000-LYBTV:1:1112:20685:6975 1:N:0:CTGGAGTA+AACCGAAC
GTCAGCATGTGAGCTTTGGAGTGAAATCTCTTGTCTTAAGGAATAAAGGAAAAAGATTCCGTCGGAGGCTCGGTGCTCTACAGGTTCAACCTTTGTACTCTATTATTGCCTCACATTCCATCTCTTGTGAAAATATATTTGATTGGCTTTTCTGCAGGTTGTTTGCCAGGACTTTCCAAGACCTCCACTAGAAAACACAATAAACTTTTTGGAAGCTGGACAACTATCTTCATTTTTCAGAAACAGTGAAC
+
CCCCDFFFFFFFGGGGGGGGGGHHHHHHHHHHHHHHHHHHHHHHHHHHHHHHHHGGHIIHBBBAEFGGGHHGGFGGHHHHHHHHHHHHHHHHHHHHHHHHHHHHHHHHHHHHHHHGHHHHHHHHHHHHHHHHHHHHHHHHHHHHHHHHHHHHHHHHHHHHHGHHHHHHFHHHHHHHHHHGHHHHHHHHHHHGHHGHHHHGHHHHHHHHHHGGGHHHHHHGHHHHHHHHHHGGGGGGGGGFFGGGGGGGGG:
@M03495:530:000000000-LYBTV:1:1112:19607:6985 1:N:0:CTGGAGTA+AACCGAAC
GTCAGCATGTGAGCTTTGGAGTGAAATCTCTTGTCTTAAGGAATAAAGGAAAAAGATTCCGTCGGAGGCTCGGTGCTCTACAGGTTCAACCTTTGTACTCTATTATTGCCTCACATTCCATCTCTTGTGAAAATATATTTGATTGGCTTTTCTGCAGGTTGTTTGCCAGGACTTTCCAAGACCTCCACTAGAAAACACAATAAACTTTTTGGAAGCTGGACAACTATCTTCATTTTTCAGAAACAGTGAAC
+
BAABBFFFF5FFGGGGGFBFGGFHGFBGHGHHHHHHHHGHHHHHHHHHHHHHHFGGHHHGBBBAAEGGGGHGGGGGHHHGHGHFHGHFBHHHHHHGDHGHHHHGHHHFFHHHHHHHHHHHHHHHHHHHHHGFHGHHHHHGGHHGHHHHHHHHHHHHHEHHHGHHGHHHFHAHGHHHHGDHHGFHHGHFHGHHF1GHHHHGHB<=GHHHHHFFCGFHHGFCHHGEHHFHHHGGGFGGGFGBFFGBFFFGGF0
@M03495:530:000000000-LYBTV:1:1112:11540:7008 1:N:0:CTGGAGTA+AACCGAAC
GTCAGCATGTGAGCTTTGGTCCAGCCTGAGTCCCTGGTTTATCAACGGCAAAATATAGATCGGAAGAGCACACGTCTGAACTCCAGTCACCTGGAGTAATCTCGTATGCCGTCTTCTGCTTGAAAAAAAAAAAAGGCTAAACCATAGCCCAGACGTCATGCTCTAGATCAGAGCGCACAATCGCACTAGTTGACCCCAACCGCCACACATTAATCTACTGACATTATCACACCTGAACACTCAACTCAATA
+
CCCDDFFFFFFFGGGGGGGGGGHHHGHHHHHHHHHHHGHHHHHHHHGGGGGHHHHHHHHHHHGEFGHHHHHHHGHHHGGHHHHHGHHHHHHHHHHHHHEHGHHHFGHHHHGEGHGHHHHHHHHHHHFFGGC/><///>>11<0.1<111>....-...<0=000000000000;-:-:-/90...:-00000;00/;....----.9..00000000:00000:00000000.//;000/0//;900;:00
@M03495:530:000000000-LYBTV:1:1112:26473:7021 1:N:0:CTGGAGTA+AACCGAAC
GTCAGCATGTGAGCTTTGGTCCAGCCTGAGTCCCTGGTTTATCAACGGCAAAATATAGATCGGAAGAGCACACGTCTGAACTCCAGTCACCTGGAGTAATCTCGTATGCCGTCTTCTGCTTGAAAAAAAAAAAACAATAAAGACCGAGCATGAACTCTTACGACTCCTATCTCGATTACACACTACTCATAGTCTATCATGACATCGGACGTACTCAGCTAGACGCCCAATCGACTTGGATGCCACTCTGT
+
CCDCCFFFFFFFGGGGGGGGGGHHHGHHHHHHHHHHHFGHHHHHHHGGGGGHHHHHHHHHHHGGGGHHHHHHHGHHHGHHHHHFHHHHHHHHHHGH@GHH4GHGFFHHHHEEFHGHHHHHHHGHHHGGGGDCCA?//11<=110>-----0001=111111..C..0001011.0/1.0<00.///:<1111<1111111110<10..<<-....110011001.9--.<B/9.-..00000/000</<11
@M03495:530:000000000-LYBTV:1:1112:9980:7029 1:N:0:CTGGAGTA+AACCGAAC
GTCAGCATGTGAGCTTTGGAGGGCAAGAAGTGGTTGTGACTGGTTTATCAACGGCAAAATATAGATCGGAAGAGCACACGTCTGAACTCCAGTCACCTGGAGTAATCTCGTATGCCGTCTTCTGCTTGAAAAAAAAAAAAAAACAATGTTTTGAAAGCTTCAGTATAGAATGCGTTATGTTATATTACCCCCGAAAGCAGTACATCACTTATTAGTCGACCCCCTCACGTCAGCAGAGTGACGCTCAGATC
+
BABBBFFFFFFFGGGGGGGGGGGGGGGHHHGFHFFGEGHHHHHHHHHHHHFHGEGGGHHHHHHFHHHHFGGGHHHHHHHGHHHGHHHHHHHHHHGHHHFHBGHHDFFFGFGGHGHHGGGGGGFFHHF20CGHHFFGG?C?>A-..<0<<00/:.<00/0;000;00;00<0099.C.C09;000000;0/.-=---./;9/9/;F9////9//////..---.-;.;..:AA.//9/.9/:/...9.///9
@M03495:530:000000000-LYBTV:1:1112:26485:7082 1:N:0:CTGGAGTA+AACCGAAC
GTCAGCATGTGAGCTTTGGAGTGAAATCTCTTGTCTTAAGGAATAAAGGAAAAAGATTCCGTCGGAGGCTCGGTGCTCTACAGGTTCAACCTTTGTACTCTATTATTGCCTCACATTCCATCTCTTGTGAAAATATATTTGATTGGCTTTTCTGCAGGTTGTTTGCCAGGACTTTCCAAGACCTCCACTAGAAAACACAATAAACTTTTTGGAAGCTGGACAACTATCTTCATTTTTCAGAAACAGTGAAC
+
CCCCCFFFFFFFGGGGGGGGGGHHHHHHHHHHHHHHHHHHHHFHHHHHHHGHHHGGHHHHHHHGGGGGGHHGGFGGHHHHHHHHHHGHHHHHHHHHHHHHHHHHHHHHHHHHHHHHHHHHHHHHHHHHHHHHHHHHHHHHHHHHHHHHHHHHHHHFFHHHHGHGHHHHHHHHHHGHHGHHHHHHHHHHGHHBGHHHHGFGHGHHHEHHHHGGCGHHHHGHHHGHHHHHHGGGGGGGGGGGGCFFFG;0FF0
@M03495:530:000000000-LYBTV:1:1112:12740:7109 1:N:0:CTGGAGTA+AACCGAAC
GTCAGCATGTGAGCTTTGGAGTGAAATCTCTTGTCTTAAGGAATAAAGGAAAAAGATTCCGTCGGAGGCTCGGTGCTCTACAGGTTCAACCTTTGTACTCTATTATTGCCTCACATTCCATCTCTTGTGAAAATATATTTGATTGGCTTTTCTGCAGGTTGTTTGCCAGGACTTTCCAAGACCTCCACTAGAAAACACAATAAACTTTTTGGAAGCTGGACAACTATCTTCATTTTTCAGAAACAGTGAAC
+
CCCDCFFFFFFFGGGGGGGGGGHHHHHHHHHHGHHHHHHHHHHHHHHGGHHGHGGGHHIHHHHGGGGGGHHGGEFGGHHHGHHHHHHGHHHGHHHHHHHHHGHHHHHHHHHHHHHHHHHHHGHHHHHHHHHHHGHGGHHHHHHHHHHHHHHHHHHHHHHHHGHHHHHHHFHHHHHHHGHHGHHHHHGHHHGHHFGHHHHGHHGHHHHHHHGG0GCHHHHEHHHHHHHHFHGFGGGGGGGGB0CFGGFGGG:
@M03495:530:000000000-LYBTV:1:1112:15394:7187 1:N:0:CTGGAGTA+AACCGAAC
GTCAGCATGTGAGCTTTGGACTCCTGACTGGTTTATCAACGGCAAAATATAGATCGGAAGAGCACACGTCTGAACTCCAGTCACCTGGAGTAATCTCGTATGCCGTCTTCTGCTTGAAAAAAAAAAAAAAAGAATGAGATCGCTCTTATAATGTGGACTTCAGCAATACAATCTTCTAATGATGATATATTGCCAAATATTACGTTGCTTGCACGTTGATCTACTTTCGTGTGTCATCTGTACATCGTCTA
+
CDDCDFFFFFFFGGGGGGGGGGHHHHHHHHHHHHHHHHHHGGGGGHHHHHHHHHHHGGGGHHHHHHHGHHHGGHHHHHHHHHHHHHHHGHHHHHDHHHGGHHHHGGGHGHHHHHHHHHHHHGGGG></</-..>1111110..<..0=1111<110000:11111/0100010111111111111111111<101</011111.//..010.<0....911111111:.....<1111111<1<11.9.<9
@M03495:530:000000000-LYBTV:1:1112:4583:7192 1:N:0:CTGGAGTA+AACCGAAC
GTCAGCATGTGAGCTTTGGAATTAGCTGGTTTATCAACGGCAAAATATAGATCGGAAGAGCACACGTCTGAACTCCAGTCACCTGGAGTAATCTCGTATGCCGTCTTCTGCTTGAAAAAAAAAAAAAAACCATGAAACTATATCTCATGTGCTCCTGATGAACGATGATGAGTATCAACATGCAGCTCAACAAACTGTCCATGTCAGATGCTTTATAGATATATTCCAATCAGATGTATAGTATCGATATA
+
BBCCCFFFFFFFGGGGGGGGGGHHHHHHHHHHHHHHHHGGFGGHHHHHHHHHHHGGGFHHHFHHHGHHHGHHHHHHHHHHHHHHHGHHHHHFFFGHFGHHHHGGGHGHHGGHHHHHHHGGGG///<//-...1111>1111=00000=0000=0000000:00....00:;0<00000/0/090;9/900;0...00000000000090000000000;000000:0000/00090000000;90...;;9
@M03495:530:000000000-LYBTV:1:1112:12322:7214 1:N:0:CTGGAGTA+AACCGAAC
GTCAGCATGTGAGCTTTGGAGTGAAATCTCTTGTCTTAAGGAATAAAGGAAAAAGATTCCGTCGGAGGCTCGGTGCTCTACAGGTTCAACCTTTGTACTCTATTATTGCCTCACATTCCATCTCTTGTGAAAATATATTTGATTGGCTTTTCTGCAGGTTGTTTGCCAGGACTTTCCAAGACCTCCACTAGAAAACACAATAAACTTTTTGGAAGCTGGACAACTATCTTCATTTTTCAGAAACAGTGAAC
+
CCCCCFFFFFFFGGGGGGGGGGHHHHHHHHHHHHHHHHHHHHHHHHHHHHHHHHGGHIIHHHHGGGGGGHHGGGGGHHHHHHHEHHFHHHHHHHHHHHHHHHHHHHHHHHHHHHHGHHHHHHGHHHHHHGFHHGHHFHHHHHHHHHHHHHGHHHHHHGHHHGHHHGFHHHHEHHGHHHHHHGFHHHHHHHHHHGGHHHHGHGHDGFHHHHFF00GHHHHHHHHHHEHHGHGGGGGGGGGGGCFGGGGGGG0
@M03495:530:000000000-LYBTV:1:1112:5586:7224 1:N:0:CTGGAGTA+AACCGAAC
GTCAGCATGTGAGCTTTGGACTCCTGACTGGTTTATCAACGGCAAAATATAGATCGGAAGAGCACACGTCTGAACTCCAGTCACCTGGAGTAATCTCGTATGCCGTCTTCTGCTTGAAAAAACAAATAACATCAAAAAGCGCAGACCCTTCACGATCATACATGACAGAAAAACGCATAACCTTTGAGAGAACACACTTCAAATATGGAAGTTCAGCACCGAATAGCACACTCTTAAACTCAGTCCACAGT
+
AAAABFDFFFFFGBGGGGGGGGHHHGHGHGHAFHHHHEDEEAEEGHFHFHHHGHFHGGGGHHHBCGHGHHHGFHHHBGHHGHHFHFFHHHECFH4BGG?AGHHHEGGFFFGHFGHG033EFG/?/034BBFG11B11F<0/<<//@//???11////>D11F1111<101><F.A--CA0//<;;00.././:/:;./000;0B0C0;00/000;B00..-9:..0000;.//;////9/9//9//;;/99
@M03495:530:000000000-LYBTV:1:1112:5637:7228 1:N:0:CTGGAGTA+AACCGAAC
GTCAGCATGTGAGCTTTGGAATAAATTCGTTGACGACAGAAGGAGCAAGATAACGACCACAGGGAGGGTGGTTTATCAACGGCAAAATATAGATCGGAAGAGCACACGTCTGAACTCCAGTCACCTGGAGTAATCTCGTATGCCGTCTTCTGCTTGAAAAAAAAAAAAAACTAAGAATAAATGCAGATCACGGAATGGAAGTAACAATAAAGAATTAATGAACTAAACATCACATAGAGCATAACGAATAG
+
CCCCCFFFFFFFGGGGGGGGGGHGGHHHGHHHHHGGGGGHHHHHHHHHHHHHHHGGGGGHHHHFFGGGFGGFGHHHHHHH?GGEGHHHHHHHHHHHGGGGHHGHHHHGGHHGHHHHGHHHHHHHHHHHHHHHHHGFHHFGHHHHG?CHGHGHHHHHGHHFHGGGCG:9--.00;090000;000090000/..-..0000/0000000:0000.0;000000000900090009B0000009000.....0
@M03495:530:000000000-LYBTV:1:1112:19525:7259 1:N:0:CTGGAGTA+AACCGAAC
GTCAGCATGTGAGCTTTGGAGTGAAATCTCTTGTCTTAAGGAATAAAGGAAAAAGATTCCGTCGGAGGCTCGGTGCTCTACAGGTTCAACCTTTGTACTCTATTATTGCCTCACATTCCATCTCTTGTGAAAATATATTTGATTGGCTTTTCTGCAGGTTGTTTGCCAGGACTTTCCAAGACCTCCACTAGAAAACACAATAAACTTTTTGGAAGCTGGACAACTATCTTCATTTTTCAGAAACAGTGAAC
+
BBBBBFFFFFFFGGGGGGGGGGFHHHHHHHHHHHHHHHHHHFGGHHHGHHFFHGFFHHHHBBBAEFEGGHGGGGGGHHHGHHHGHHHHHHHHHFHGFHHHGHHHHHHHHHHHHHHGHHHHHHHHHHHHHHHEHGHHHHHHHHHHHFFHHHHHGHFHHHHHGGHHHHHHHHEGHHGGHGHHHHHHHHHHHGHGHDGHHHHGHHHHHHHFHHGGGHGGHFHFHHHHHHHHHHE0BFGFFGGGFGBFFFCFFGB
@M03495:530:000000000-LYBTV:1:1112:20644:7271 1:N:0:CTGGAGTA+AACCGAAC
GTCAGCATGTGAGCTTTGGTCCAGCCTGAGTCCTGGTTTATCAACGGCAAAATATAGATCGGAAGAGCACACGTCTGAACTCCAGTCACCTGGAGTAATCTCGTATGCCGTCTTCTGCTTGAAAAAAAAAAAAAAACCAAAACGATTCATCGTATCCTCTTGAATTAACAATGACACAATTCCAGTACTATCACGCCACCTCACATAATCGTCATCCCTCACAGTACATGTGCTCCGATCCGTGTGCATCA
+
CABCCFFFFFFFGGGGGGGGGGHHHGHHGHHHHHHHHHHHHHHHHGGGGGHHHHHHHHHHAABBAGFHHHHHGHHFGHHHHHHGHHHHHHHHHHHHHFFGHGHGGHHHHGGGHGHHEHHHH?BGHHGGGF@C/>-->>.....-...00DD0../.0:0;00000;0;0000:000;9.00;0;9;;9B09000........0.900000....900.0/9.00:00;90000000.-:-......0::90
@M03495:530:000000000-LYBTV:1:1112:5931:7297 1:N:0:CTGGAGTA+AACCGAAC
GTCAGCATGTGAGCTTTGGAGTGAAATCTCTTGTCTTAAGGAATAAAGGAAAAAGATTCCGTCGGAGGCTCGGTCCTCTACAGGTTCAACCTTTGTACTCTATTATTGCCTCACATTCCATCTCTTGTGAAAATATATTTGATTGGCTTTTCTGCAGGTTGTTTGCCAGGACTTTCCAAGACCTCCACTAGAAAACACAATAAACTTTTTGGAAGCTGTACAACTATCTTCATTTTTCAGAAACAGTGAAC
+
BAAAAFFFFFBFGGGGGGGGGFAFGHFHFHHFHFGHFGHF3FGGHHHHFHFEC2AFHHBD3FFEEAE0EHFF011>BFGEFGF3BDGFHHHHHHHHFHHHGHHHHHEFGFHGGHHFFGFFFHFGHHBDGF4FGEGBHHHGHHGHFFGHGHHHHFHFB@FG2??GCGGH2</FGFBGHD?<FGCGFEGHGHGHH1<CCGHGGHH0D0=DDGDCHHFGHH0;GBCFGGCFCFGB0;CFG/BBC;BFF/C00;0
@M03495:530:000000000-LYBTV:1:1112:5185:7303 1:N:0:CTGGAGTA+AACCGAAC
GTCAGCATGTGAGCTTTGGTCCAGCCTGAGTCCCTGGTTTATCAACGGCAAAATATAGATCGGAAGAGCACACGTCTGAACTCCAGTCACCTGGAGTAATCTCGTATGCCGTCTTCTGCTTGAAAAAAAAAAACCTCTTTATTTATATTATTTTACAGCAATGCTTCCTTCTTATAACCTTAAAATTGTAAATCAACGTGCACTTAGGAAGGTCTAACGTACACCTATTTTAACTTAATTACCAGTATCTG
+
BBBBBFFFFFFFGGGGGGGGGGHGCGHHFHHHHHHHHHHHHHHHHHGGGGCHHHHHHHHHHHGEFDFHFGGHHGHHHGHHHHGHHGHHHGFGFFEGHGHH4BGH1?G3G3EEGHGFHFBGGG0FF3FECG@///?<01111<1?1><FDD1111<1=>10<11/<D0/=00<00=000/=000000:00<;<<00;/...;:90;000;0../;0;00./9.:0//:;C9;;09B//;9BF///:///9B/
@M03495:530:000000000-LYBTV:1:1112:12722:7340 1:N:0:CTGGAGTA+AACCGAAC
GTCAGCATGTGAGCTTTGGTCCACCTGATCCTGGTTTATCAACGGCAAAATATAGATCGGAAGAGCACACGTCTGAACTCCAGTCACCTGGAGTAATCTCGTATGCCGTCTTCTGCTTGAAAAAAAAAATGTAACCCAACGCCCATAAGGTAGTGACGAGAGTGTACAGCGAGTATCAATCATAGTAGCACCACTTACCACTACACCACCGACAACCCTCATACGACTCATTCCGTACACACCTGACAGCC
+
BABABFFFFFFFFGGGGGGGGGHHHHHGHHHHHHHHHHHHHGHGGGGGHHHHHFHHHHHGGGGGHHHHHHGHHHFHGHHHHHHGGHHHHHHHHGHHBBEGHGGHHGHGEFHGHHHHHHHFHFHGC/BC?0222222//??////.001=1<<1>>11..-.<<00000=0;:-:.0<0000000;000000.9./;99/00//;/9/.9..9---....;.///.;...///;//9:../;..//////..
@M03495:530:000000000-LYBTV:1:1112:23321:7356 1:N:0:CTGGAGTA+AACCGAAC
GTCAGCATGTGAGCTTTGGAATTAGTAAATTCGTTGACGACAGAAGGAGCAAGATAACGACCACAGGGAGGGTGGTTTATCAACGGCAAAATATAGATCGGAAGAGCACACGTCTGAACTCCAGTCACCTGGAGTAATCTCGTATGCCGTCTTCTGCTTGAAAAAAAAATAAAATCTATTTCTGTCAACATATATCTTCCGTTTTCATGTTAAGCATATGCACTCTTGCTATTTTTTCCTCTCCGTGCTCC
+
CBCCCFFFFFFFGGGGGGGGGGHHHHHHHHHHGGHHHHGGGGGHHHHHHHHHHHHGHHGFFGGHHHHGGGGGFFFEFHHHHGHHGGGCGHHHHHHHHHHHGGEGFGGHHHHGCHHGHHHGHHFHHHGHHHHHHGHHHHHFFHFGEHHHCADHGHBFHFHHFC<DC-CCC.0:00:00000;000900000/0;000;00=.00;;00;0;00000090=00000/90900000009-:0;00/:.:.9:00
@M03495:530:000000000-LYBTV:1:1112:20727:7367 1:N:0:CTGGAGTA+AACCGAAC
GTCAGCATGTGAGCTTTGGAATTAGTAAATTCGTTGACGACAGAAGGAGCAAGATAACGACCACAGGGAGGGTGGTTTATCAACGGCAAAATATAGATCGGAAGAGCACACGTCTGAACTCCAGTCACCTGGAGTAATCTCGTATGCCGTCTTCTGCTTGAAAAAAAAAAAAAAGAGTGAAATTGGAGAGCATGAAGCTGTAAGCAAGTTGTCACGGCTCGTGTGTGGAACTTCAGTTACTCTGAGGCTCG
+
CCCCDFFFFFFFGGGGGGGGGGHHHHHHHHHHGGHHHHGGGGGHHHHHHHGHHGHHHHGGFGGHHHHGFGGGEFGGGHHHHHHHGGGGGHHHHHHHHHHHGGGGHHHHHHHGHGHGHHGHHHFFHHHHHHHHHHCGEFBGHHGGHHHHGCEHGHDGHHHHGHHHH@EGC:-9;-..:000000:000/0..:;0000000;0000:/:0000000..-:.:-.:;::.00000000:0:000000:..;.-
@M03495:530:000000000-LYBTV:1:1112:8326:7369 1:N:0:CTGGAGTA+AACCGAAC
GTCAGCATGTGAGCTTTGGCGACAGAAGGAGCAAGATAACGACCACAGGGAGGGTGGTTTATCAACGGCAAAATATAGATCGGAAGAGCACACGTCTGAACTCCAGTCACCTGGAGTAATCTCGTATGCCGTCTTCTGCTTGAAAAAAAAAAAATAAAATGAATACGAAGAAAACAAAGAAGGAGCCTATATGATCGTATAACACACAGACACAGTCGACTGTGTTAGCTATACAGCTCATATACAGCTAA
+
DCDDDFFFFFFFGGGGGGGGGGGGGHHHHHHHHHHHHHHHGGGGGHHHHGFGGGGGGGGHHHHGHHGGGGGHHHHHHHHHHHGGGGHHHHHHHGHHHGHHHHHHHHHHHHHHHHHHHHHHFHHHGGFHHHGGGHGHHHHHHHHHHHHGGCGG<-.<<11101<110.<C??////9..//./<.9../<111111:././:1100....0:///.<0<.-..01:<1<111111110<:011111110011
@M03495:530:000000000-LYBTV:1:1112:23259:7420 1:N:0:CTGGAGTA+AACCGAAC
GTCAGCATGTGAGCTTTGGAATTAGTAAATTCGTTGACGACAGAAGGAGCAAGATAACGACCACAGGGAGGCTGGTTTATCAACGGCAAAATATAGATCGGAAGAGCACACGTCTGAACTCCAGTCACCTGGAGTAATCTCGTATGCCGTCTTCTGCTTGAAAAAAAAAAAAAAAAAAGACGGATACATACAATAAGAACACCTTCAATAAAGCGTCACATATTGACGTATCGACGTTAACACTAATGCCG
+
AABBCFFFFFFFGGGGGGGGGGHHHHHHHHHHGGHHHHGGGGGHHHHHHGHHHGHHHHGGGGGHHHHGGGGGHHGGGHHHHHHHEGGGFHHHHHHHFHHHGGGGHHHHHHHGHHHGHHHHHHHHFFHHHHHHGHHHHHBBGHFGHHHHGDGHGHHHGGGGFGFHHGG?D-;;:-:---../.....///9////////////./////://///.:..9////////.../.:9--:././/////9///-
@M03495:530:000000000-LYBTV:1:1112:18250:7437 1:N:0:CTGGAGTA+AACCGAAC
GTCAGCATGTGAGCTTTGGACTCCTGACTGGTTTATCAACGGCAAAATATAGATCGGAAGAGCACACGTCTGAACTCCAGTCACCTGGAGTAATCTCGTATGCCGTCTTCTGCTTGAAAAAAAAAAAACCAGCTTCCCCCGGACGATCGCGATCGCTCCGCATCATCGGGTAAATGACAGATCATTCGAACCAGAACACACCGCTGAGCTAGCCCGATGATGTGGACCGATGGCGTCGAACGCTCACAGTG
+
CCCCCFFFFFFFGGGGGGGGGGHHHGHHHHHGGHHHHHHHGGGGGHHHHHHHHHHHGGGGHHHHHHHGHHHGHHHHHHHHHHHHHHHHFHHGHHGHHHGFHHHHEGGHGHHHGHHHFHHHHG/CB///<////?11100.---<<-..-.--::-......-.-900;.-.-/0000000/00;000009.-;..//:/...----..0;;00/:---.00000000/-;-9./-9--9..-....000;0
@M03495:530:000000000-LYBTV:1:1112:11346:7443 1:N:0:CTGGAGTA+AACCGAAC
GTCAGCATGTGAGCTTTGGAGACTGGTTTATCAACGGCAAAATATAGATCGGAAGAGCACACGTCTGAACTCCAGTCACCTGGAGTAATCTCGTATGCCGTCTTCTGCTTGAAAAAAAAAAAAAAGACCATCACCGCAATCCAATACTTTAACAAAATTCATCCTGCAACTACAGTTTGTAATCCACTGCAGTACATCTATACCAACACCAAGCTAATAAGTAGACGCTCATCTCAAATACCCAAGCCTTT
+
CBCCDFFFFFFFGGGGGGGGGGGHHHHHHHHHHHHGGGGGHHHHHHHHHHHGGGGHHHHHHHGGHHGHHHHHHHHHHHHHHHHGHGHHHHGHHGGHHHHGGGHGHHHHHHHHCGGHGGGC/B/<//?=001>110.---.0/00=0<00000000:.0;;000000:/0:/0;C0::00:;00000:0000::00:0000000;00..:9.9..00000000000:.-...0000:0000000;....000
@M03495:530:000000000-LYBTV:1:1112:18914:7469 1:N:0:CTGGAGTA+AACCGAAC
GTCAGCATGTGAGCTTTGGAATTAGTAAATTCGTTGACGACAGAAGGAGCAAGATAACGACCACAGGGAGGGTGGTTTATCAACGGCAAAATATAGATCGGAAGAGCACACGTCTGAACTCCAGTCACCTGGAGTAATCTCGTATGCCGTCTTCTGCTTGAAAAAAAAAAAATAAAGGAGAACTACGACGGTCGAGAGAGTATCAACGAATTCTACGAGTACGCTATAGAGTGAGCGCAGTATATTGATGA
+
CCCCDFFFFFFFGGGGGGGGGGHHHHHHHHHHGHHHHHGGGGGHHHHHHHHHHHHHHHGGGGGHHHHGGGGGFGGGGHHHHHHHGGGGGHHHHHHHHHHHGGGGHHHHHHHGHHHGHHHHHHHHHHHHHHHHHHHHGHFHHHGGHHHHGGGHGHHHHHHGGHHHHGGGGE<9.00000:.<.0<00...--..---.-..00000:/.....0000.....0.....00000<000----900:000000<
@M03495:530:000000000-LYBTV:1:1112:13733:7522 1:N:0:CTGGAGTA+AACCGAAC
GTCAGCATGTGAGCTTTGGAGTGAAATCTCTTGTCTTAAGGAATAAAGGAAAAAGATTCCGTCGGAGGCTCGGTGCTCTACAGGTTCAACCTTTGTACTCTATTATTGCCTCACATTCCATCTCTTGTGAAAATATATTTGATTGGCTTTTCTGCAGGTTGTTTGCCAGGACTTTCCAAGACCTCCACTAGAAAACACAATAAACTTTTTGGAAGCTGGACAACTATCTTCATTTTTCAGAAACAGTGAAC
+
CABCCFFFFFFFGGGGGGGGGGHHHHHHHHHHHHHHHHGGHHHHHHGHHHHHHHGGHHHHGHHGGGGGGGHGGEGGHHHHHHHFHHHGHHHHHHHHHHHHHHHHEGHFFGFFHHHHHHHHHHHHHHHHHGHHHHHHHHHHHGHHFCGHHHHHHHGHHHHHHGHHHHHHHHHHGHHHFHEHHHGHHHHHHHHFGGHHHHHGHHHHHHHHHGDGGHHFHHFHHHHHFHHFFFGFGEFGGGGFE9BCFGCFGF0
@M03495:530:000000000-LYBTV:1:1112:4409:7530 1:N:0:CTGGAGTA+AACCGAAC
GTCAGCATGTGAGCTTTGGAATTAGTAAATTCGTTGAGACAGAAGGAGCAAGATAACGACCACAGGGAGGGTGGTTTATCAACGGCAAAATATAGATCGGAAGAGCACACGTCTGAACTCCAGTCACCTGGAGTAATCTCGTATGCCGTCTTCTGCTTGAAAAAAAAAAACACAGACCATCTAAGCATTAGAGCCTAAAGTACCATTATCTTTGAGCTTACAATTAGCTAGTGTACCAGCAATGTTTTGTT
+
BBBBBFFFFFFFGFGGGGGGGGHHHHHGHHHHEGHHHHCFHHFGFHHHHHHHGFHHGGEGGCEGFHGGGCG?FEEGHHGBHHHGGGCGHHHHHHHGHHGFEFGHHHHHHGGHAGEBHHHGBGFHHHHHHHHGHFGHB2HFHFDHHHFGACGGFHHHHHHHE110<AFCG?.;.9.9..90;9000/00090090.///00;000000;B//////.///9B//://///://;B///9/9;BB/;//::9.
@M03495:530:000000000-LYBTV:1:1112:18498:7531 1:N:0:CTGGAGTA+AACCGAAC
GTCAGCATGTGAGCTTTGGAATTATTCGTTGACGACAGAAGGAGCAAGATAACGACCACAGGGAGGGTGGTTTATCAACGGCAAAATATAGATCGGAAGAGCACACGTCTGAACTCCAGTCACCTGGAGTAATCTCGTATGCCGTCTTCTGCTTGAAAAAAAAAAAAAAGAAAAAGAAAGCGACTCCTACATGTCGCATGGAAGATTCGTATAGAGTAGTCGAACTCTTGTCATCACTAGTCAGTCATAGC
+
CCCCDFFFFFFFGGGGGGGGGGHHHHHHHHHHHGGGGEGGHHHHHHHHHHHHHGGGGGHHHHGFFGGFGGGGHHHHHHHGCGGGHHHHHHHHHHHGGGGHHGHHHHGGHHGHHHHHHHHHHHHHHHHHHGHHHFHHHGGHHHHGGGHGHHHHHHFCGHBAFGGGEE--9..:/<..../0/.<9-<:000011:1..-...00/<<11.///0:1111<11.....1110<011110110111111<1110
@M03495:530:000000000-LYBTV:1:1112:21672:7532 1:N:0:CTGGAGTA+AACCGAAC
GTCAGCATGTGAGCTTTGGAATTAGCTGGTTTATCAACGGCAAAATATAGATCGGAAGAGCACACGTCTGAACTCCAGTCACCTGGAGTAATCTCGTATGCCGTCTTCTGCTTGAAAAAAAAAAAAAAATTATCTCAACACGAGTATCCACATATTGCAGAAAAGTTCGAGTCAGAACATCATATGAGAGCAGTCGCACTAGCGGACTGGCATGCACGGAATCATCGTAACTTACCATCTGTAGTCTCAGG
+
DCDDCFFFFFFFGGGGGGGGGGHHHHHHHHHHHHHHHHGGGGGHHHHHHHHHHHGGGGHGHHHHHGHHHGHHHHHHHHHHHHHHGHHHHHHHGHGHFGHHHHGGGHGHHHHHHGFHHHHGGGF/><//-011=1111101<.--<<111<00<01:1110</0//01<.</0/1111//100<11<1110.0/:0.----00/-----.../0.000.--.9:1:10<.<.1101/11<11<11:1:11</
@M03495:530:000000000-LYBTV:1:1112:10186:7533 1:N:0:CTGGAGTA+AACCGAAC
GTCAGCATGTGAGCTTTGGTCCACCTGATCCTGGTTTATCAACGGCAAAATATAGATCGGAAGAGCACACGTCTGAACTCCAGTCACCTGGAGTAATCTCGTATGCCGTCTTCTGCTTGAAAAAAAAAAGCTGGAGGGCATTCCTGAAGCTGACAGCATTCAGGCTCAGAAGTCTCGACTACGAGGCATTATGGCTCTCCACTGTGAGAGTCTACTGCCCTCCTGCTACGGGCCTTCCGCTCCCGCTATGG
+
BBBBBFFFFFFFGGGGGGGGGGHHHHHHHHHGHHHHHHHHHHHGGGGGHHHHHHHHHHHFGGGEGHHHHHGGHHGFFHHHHHFHHHHHHHHHHEGFHBGFHGGHHHHFGGHGFHHHFGHGGF?0/CC@//02220<//<F0111<F1111111><1.01<0000/..0<00/00<<<:-.-/...:-.9:C00/./0/0/9/;009000/9:00;000/./99;/////..--9:/:/...:...--:.9/
@M03495:530:000000000-LYBTV:1:1112:14327:7534 1:N:0:CTGGAGTA+AACCGAAC
GTCAGCATGTGAGCTTTGGAATTAGTAAATTCGTTGACGACAGAAGGAGCAAGAAACGACCACAGGGAGGGTGGTTTATCAACGGCAAAATATAGATCGGAAGAGCACACGTCTGAACTCCAGTCACCTGGAGTAATCTCGTATGCCGTCTTCTGCTTGAAAAAAAAAAAAAAATAAAAGCACACCCACACCTGCTCTCTGATCATCTAGCTAACTACTATACATATAATATATGACATATTCAACATCGA
+
CCCCDFFFFFFFGGGGGGGGGGHHHHHHHHHHGGHHHHGGGGGHHHHHHHHHHGHHHGGGGGHHHHGGGGGGGGGGHHHHHGHGGGGGHHHHHHHHHHHGGGGHHHHHHHGHHHGHHHHHHHHHHHHHHHHHHHHHGFFHHGGHHHHGFGHGHHHHHHHFHHHHEGGFE<<---.<<111.0//......<.//.011001111<11111<111/1101<11<111111111<11<<0:1<<111:0/0./
@M03495:530:000000000-LYBTV:1:1112:13101:7548 1:N:0:CTGGAGTA+AACCGAAC
GTCAGCATGTGAGCTTTGGTCCAGCCTGAGTCCTGGTTTATCAACGGCAAAATATAGATCGGAAGAGCACACGTCTGAACTCCAGTCACCTGGAGTAATCTCGTATGCCGTCTTCTGCTTGAAAAAAAAAAAAAAAAACAATCATGCATATATACACAATAGGGAATACACTGATCGTGTAAATATCTTTCACCGTCACAGTCATCGAGTGTCACTCTATCCATACCATCAGTTCATGACTCTCCCACCCT
+
BBCCCFFFFFFFGGGGGGGGGGHHHGHHHHHGHHHHGHHHHHHGHGGGGGGHHHHHHHHHHGGFGHHHHHHHGHGHGHHHHHHHHHHHHHHHHHHHHGHFHHHGGHHHHGGGHGHHHHHHHHHHHHGFGF/<</<--<...00CB11011111<11:0<:110././<000<0011./../1111:1<111:10.....110001<0<.0.1111<1<<11<111//01<00111111101100///....
@M03495:530:000000000-LYBTV:1:1112:18802:7551 1:N:0:CTGGAGTA+AACCGAAC
GTCAGCATGTGAGCTTTGGAGTGAAATCTCTTGTCTTAAGGAATAAAGGAAAAAGATTCCGTCGGAGGCTCGGTGCTCTACAGGTTCAACCTTTGTACTCTATTATTGCCTCACATTCCATCTCTTGTGAAAATATATTTGATTGGCTTTTCTGCAGGTTGTTTGCCAGGACTTTCCAAGACCTCCACTAGAAAACACAATAAACTTTTTGGAAGCTGGACAACTATCTTCATTTTTCAGAAACAGTGAAC
+
DCDCCFFFFFFFGGGGGGGGGGHHHHHHHHHHHHHHHHHHHHHHHHHHHHHHHHGGHHHHHHHGGGGGGHHGGGGGHHHHHHHHHHHHHHGHHHHHHHHHHHHHHHHHHHHHHHHHHHHHHHHHHHHHHHHHHGHHHHHHHGHHHHHHHHHHHHHHHGHHHGHHHHHHGHHHHHGHHGBHFHHFHHHHHHHHHHHHHHHGHHHHHHHHHHGGFGHHGHHHHHFHHHHHHHGGGGGGGGGGF;FGFGFGGGC
@M03495:530:000000000-LYBTV:1:1112:16928:7580 1:N:0:CTGGAGTA+AACCGAAC
GTCAGCATGTGAGCTTTGGAATTAGTAAATTCGTTGACGACAGAAGGAGCAAGATAACGACCACAGGGAGGGTGGTTTATCAACGGCAAAATATAGATCGGAAGAGCACACGTCTGAACTCCAGTCACCTGGAGTAATCTCGTATGCCGTCTTCTGCTTGAAAAAAAAAAAAAAAAAACATTAGACAACACAAACACATCTTAACTTGCTTCAACGCACAGAAGCACTCTCACTCAATAGCGACTCCCTGT
+
CCCCCFFFFFFFGGGGGGGGGGHHHHHHHHHHGGHHHHGGGGGHHHHHHHHHHHHHHHGGGGGHHHHGGGGGEFFGGHHHHHHHGGGGGHHHHHHHHHHHGGGGHHHHHHHGGHHGHHHHHHHHHHHHHGHHGHHHHHFHHHGGHHHHGGGHGHHHHHHGGGHHHCCEE-:;--;9--9900:0:0:/......;.:.:000000000000;000.9---:000;0/0/0;00:B/0;000----;0./0:
@M03495:530:000000000-LYBTV:1:1112:26748:7590 1:N:0:CTGGAGTA+AACCGAAC
GTCAGCATGTGAGCTTTGGAGTGAAATCTCTTGTCTTAAGGAATAAAGGAAAAAGATTCCGTCGGAGGCTCGGTGCTCTACAGGTTCAACCTTTGTACTCTATTATTGCCTCACATTCCATCTCTTGTGAAAATATATTTGATTGGCTTTTCTGCAGGTTGTTTGCCAGGACTTTCCAAGACCTCCACTAGAAAACACAATAAACTTTTTGGAAGCTGGACAACTATCTTCATTTTTCAGAAACAGTGAAC
+
BCCCCFFFFFFFGGGGGGGGGFGHHHCHHFHHHBGHHFHHH3GGHHDDBGFHFHGGFHHHFFGCAEFEDEHGGEEGHHEHHGHBGHHHHHHHHHFHHHHGHHHHHHGDGHHHHHHHHFHHHGHHHHHDGFEGHHGHHHHHHBGHH0?GHFHHHH3FCGGHBEHHHHHHHAEHHHHHHHHDFHHHHGHHHHHFFHHHHGGGHHF0DBGHHGGGFHFHHHHHHHHGHGHHHCBBFGFGGGGFGFFGFF9BFB0
@M03495:530:000000000-LYBTV:1:1112:6434:7593 1:N:0:CTGGAGTA+AACCGAAC
GTCAGCATGTGAGCTTTGGAGGGCAAGAAGTGGTTGTGACTGGTTTATCAACGGCAAAATATAGATCGGAAGAGCACACGTCTGAACTCCAGTCACCTGGAGTAATCTCGTATGCCGTCTTCTGCTTGCAAAACAACTAGAGAACAGAAGAGGACGGTGGAACTCCATGTGTAGCGGTGAAATGCGTAGATATATGGAAGAACACCGGTGGCGAAGGCGACGGTCTGGGCTGGATCCTAACACTATTGCAC
+
A1A1>FF11@F3A1AA311F11A00FF0AFBABAAAAA2AFA/BFFGHFH2AEG///BFDG2DGFDGH/ECEAG>BF0FEG/EFF2@11E11F@FF1@>A0B1B>F221BFE0>2G/E/0?FHG1111/11B00?//1@1FGB1G0GFHF1<FF//@/?..F1<FFGHHFDF11GCG<-<0GD<GFCFGGF0GGGB:G0CGHFFGA-;9?BF?--ABE@-@-;9:-B;-9---9/99//;-:;//;//9//
@M03495:530:000000000-LYBTV:1:1112:6932:7612 1:N:0:CTGGAGTA+AACCGAAC
GTCAGCGTGTGAGCTTTGGAGTGAAATCTCTTGTCTTAAGGAATAAAGGAAAAAGATTCCGTCGGAGGCTCGGTGCTCTACAGGTTCAACCTTTGTACTCTATTATTGCCTCACATTCCATCTCTTGTGAAAATATATTTGATTGGCTTTTCTGCAGGTTGTTTGCCAGGACTTTCCAAGACCTCCACTAGAAAACACAATAAACTTTTTGGAAGCTGGACAACTATCTTCATTTTTCAGAAACAGTGAAC
+
CCCCCF3AABBFGGGGGGGGGGHHHHHHHHHHHHHHHHHHHHHHHHHHHHHHHHGGHIHHGGHEGGGGGHHGGGGGHHHHHHHHHHHHHHHHHHHHHHHHHHHHHHHHHHHHHHHHHHHHHHHHHHHHGGHHHHHHHHHHHHHHHAGHHHHHHHHHHHHHHGHHGHHHHEHHHHHHHHGHHHHHHHHHHHHEHHHHHHHGHGHHHHHHHHGGHHGEHHHEHHHHGGGGGGGGGGGGGGGGGGGGGGFFGG:
@M03495:530:000000000-LYBTV:1:1112:20983:7627 1:N:0:CTGGAGTA+AACCGAAC
GTCAGCATGTGAGCTTTGGAGTGAAATCTCTTGTCTTAAGGAATAAAGGAAAAAGATTCCGTCGGAGGCTCGGTGCTCTACAGGTTCAACCTTTGTACTCTATTATTGCCTCACATTCCATCTCTTGTGAAAATATATTTGATTGGCTTTTCTGCAGGTTGTTTGCCAGGACTTTCCAAGACCTCCACTAGAAAACACAATAAACTTTTTGGAAGCTGGACAACTATCTTCATTTTTCAGAAACAGTGAAC
+
AABCBFFFFFFFGGGGGGGGGGHHGHHHHHHHHHHHHHGHHHHHHHHHHHHHHHGGHHHIBBBAAEFGGHHGGGGGHHHHHHHHHHHHHHHHHHHHHHHHHHHHHHHGHHHHHGHHHHHHGHHHHHHHHGHFHHHHHHHHHHHHFCGHHHHHHHEHFHHHHGHHHFHHHHHHHHHHHHHGFHHHHGHHHHHHHHHHHHHGHHHHHHHHHHGGFHHFHHBCGHHHHGHHFHGFFGGGGGGGEGGGGFBFFF0
@M03495:530:000000000-LYBTV:1:1112:4266:7646 1:N:0:CTGGAGTA+AACCGAAC
GTCAGCATGTGAGCTTTGGACTCCTGACTGGTTTATCAACGGCAAAATATAGATCGGAAGAGCACACGTCTGAACTCCAGTCACCTGGAGTAATCTCGTATGCCGTCTTCTGCTTGAAAAAAAAAAAAAAACAGAAAAGAAAAGAATCATAAACACTTGCAGGTACACGCATAACCGTAAGGTAGTTTCAAGACAACTATGTTAACAGCAATCATCAGAGACCATATATCAACTGAATTTACTGAGATACA
+
DCDDDFFFFFFFGGGGGGGGGGHHHHHHHHHGHHHHHHHHGGGGGHHHHGHHHHHHGGGGHHHHHHHGHHHGHHHHGHHHHHHHHHHHHHGHHG4FGHGGHGHHGGGHGHHHFHHHCGGHHGE?C?</><<..0>1<>0..<//..000000=00.:000=0..00:0.:-..000-...:0:0000:0;00;//;.0;:0:;00000://0;0000:00//.:0:0:0:00:0/00:000:000000000
@M03495:530:000000000-LYBTV:1:1112:19916:7646 1:N:0:CTGGAGTA+AACCGAAC
GTCAGCATGTGAGCTTTGGAGTGAAATCTCTTGTCTTAAGGAATAAAGGAAAAAGATTCCGTCGGAGGCTCGGTGCTCTACAGGTTCAACCTTTGTACTCTATTATTGCCTCACATTCCATCTCTTGTGAAAATATATTTGATTGGCTTTTCTGCAGGTTGTTTGCCAGGACTTTCCAAGACCTCCACTAGAAAACACAATAAACTTTTTGGAAGCTGGACAACTATCTTCATTTTTCAGAAACAGTGAAC
+
CCCCCFFFFFFFGGGGGGGGGGGHHHHHHHHHGFHHHHFHHHHGHHHGHHHHHHGGHIIIBBBAEFGGGHHGGGGGHHHHHHHHHHHHHHHHHHHHHHHHHGHHHHHHHHHHHHHHHHHHHHHHHHHHHHHHHHHHHHHHHFHHFEGHHHHHHHHHHGHHHGHHHHHHGHHHHHHHHHHFHHHHHHHHHHEHDGGHHHHEHGHDHHHHHHGCGGFHHHFHHHHGHHHHHHGGGGGGGGGGGFGGGGGFGG0
@M03495:530:000000000-LYBTV:1:1112:4828:7649 1:N:0:CTGGAGTA+AACCGAAC
GTCAGCATGTGAGCTTTGGAGACTGGTTTATCAACGGCAAAATATAGATCGGAAGAGCACACGTCTGAACTCCAGTCACCTGGAGTAATCTCGTATGCCGTCTTCTGCTTGAAAAAAAAAAAATAGAGCCGGCAGCGCTCGAGCTCAGAGGAGTGCTTGAAGGTGTTGGGAAGGAAGAGTAAATTTGTACATAAGACGAAGAAACGGGATTTCAAAGGTGGCTTAGAAAAATACGAGTACAAATCCCTGTA
+
BAABBFFFFFFFGGGGFGGGGGGGHGFHHHHFFGHEFGFEHHFHHHHHHHHGGGGGHHHHGHGFGGFHHHHDHHHGFF5GGHGB?3B@F4FHH?EGHGHGECGFHHHFHHHF3EGAEEDG//<02@1110///<-.--..--<.<<CG0:..A/;:0;0.00//;09..-./.../...90;90;0;;0000;0090.--..///9....//;////.//..../9///..999.;.../////9////99
@M03495:530:000000000-LYBTV:1:1112:24095:7649 1:N:0:CTGGAGTA+AACCGAAC
GTCAGCATGTGAGCTTTGGAGTGAAATCTCTTGTCTTAAGGAATAAAGGAAAAAGATTCCGTCGGAGGCTCGGTGCTCTACAGGTTCAACCTTTGTACTCTATTATTGCCTCACATTCCATCTCTTGTGAAAATATATTTGATTGGCTTTTCTGCAGGTTGTTTGCCAGGACTTTCCAAGACCTCCACTAGAAAACACAATAAACTTTTTGGAAGCTGGACAACTATCTTCATTTTTCAGAAACAGTGAAA
+
BBBBBFFFFFFFGFGGFBGGFGGHHHHHHHHHHFHGHHBFHFHCGHHHHGEBCGEGHHHHHGHGGEGGGGHGGFEGHGHHHHGEHHHHFFHHHHHHHEFHFHHHFHHFHFHHFHHHHGHHHH3GHHFGH4BGFGFHHHHHH4BGFCFFGHHHGHHFHHHHHGHHGHHHGHEFHHHHFHEHHGHHHHHHH0GDDDGHHFHGHGFHGHHHGHAF/;GAGHHGC0:.:GHHGFGFGFFB;CFFFBBFFF9C0C0
@M03495:530:000000000-LYBTV:1:1112:6272:7660 1:N:0:CTGGAGTA+AACCGAAC
GTCAGCATGTGAGCTTTGGTCCAGCCTGAGTCCTCTGGTTTATCAACGGCAAAATATAGATCGGAAGAGCACACGTCTGAACTCCAGTCACCTGGAGTAATCTCGTATGCCGTCTTCTGCTTGAAAAAAAAAAAAAAGAGAATAAAGAATATGGAAGAGAACCGTACAGAGAAAAATGACATAAAATCAAGAACAATAAAACACACTCAGTCAGTGATCAACTACAGACTAGTGAAATGGCTACTACATTA
+
CBCCCFFFFFFFGGGGGGGGGGHHHGHHHHHHHHHHHHGHHHHHHHHGGGGGHHHHHHHHHHHGGGGHHHHHHHGGHHGHHHHHHHHHHHHHHHHHHGHHHBHGHGGGHHHGFGHGHHHHHHHHHHHHGGGGF>/<-..<<111000=<G<00000/../00.:<...0</<00/..000000000000<0<////00000:....///000000000000/:00000.00000000<00//0/000000<
@M03495:530:000000000-LYBTV:1:1112:6796:7673 1:N:0:CTGGAGTA+AACCGAAC
GTCAGCATGTGAGCTTTGGAGTGAAATCTCTTGTCTTAAGGAATAAAGGAAAAAGATTCCGTCGGAGGCTCGGTGCTCTACAGGTTCAACCTTTGTACTCTATTATTGCCTCACATTCCATCTCTTGTGAAAATATATTTGATTGGCTTTTCTGCAGGTTGTTTGCCAGGACTTTCCAAGACCTCCACTAGAAAACACAATAAACTTTTTGGAAGCTGGACAACTATCTTCATTTTTCAGAAACAGTGAAC
+
CBCCCFFFFFFFGGGGGGGGGGHHHHHHHHHHHHHHHHHHHHHHHHHHHHHHHHGGHHHHGBGEEGGGGHGGGGGGHHHHHHHFHHHHHHHHHGHHHGEHHHHHHHHHHHHGHHHHHHHHGHGHHHHHH4EGFFGGHHHHHHHHHHGHHHHHHHGHCGGHHGHHHHHHHHHHHGHHHHHHHHHHHHHHHHHBGGHHHHHGHGFGHHHHHHGGBHHHHHHHHHHHHHHHHHGGGGGGGGGGGGFGBCCFGG9
@M03495:530:000000000-LYBTV:1:1112:6310:7676 1:N:0:CTGGAGTA+AACCGAAC
GTCAGCATGTGAGCTTTGGTCCGCCTGGTTTATCAACGGCAAAATATAGATCGGAAGAGCACACGTCTGAACTCCAGTCACCTGGAGTAATCTCGTATGCCGTCTTCTGCTTGAAAAAAAAAAAACACCATCACCCATCTCGTATGCCGTCTTGTGCTTGAAAAAAAAATATAAATAATAAAAACTCATCATAATCTAGAAGATTAGTTCAATATATACACTAACAGCCACAACATTCGACACTGACTTGT
+
CCCCCFFFFFFFGGGGGGGGGGGGEFGHAGH3FGFFGFGEFGFGGBGHHFDGHEEGCGHFGHHHEGGHGHHHHHHGFHGGHGCGG2GFGHB4@@B?EHCFDEE>EFHFE?B?3?BBGGE<</B///???<DFF>0GF001>G.>0>D<@.<<<0=00<0CHCGHACCCA.;000000;000000.;0000000900///;////:////////;/////////9/9/..:.....:/;/9..9////////
@M03495:530:000000000-LYBTV:1:1112:24224:7682 1:N:0:CTGGAGTA+AACCGAAC
GTCAGCATGTGAGCTTTGGAATTAGTAAATTCGTTGACGACAGAAGGAGCAAGATAACGACCACAGGGAGGGTGGTTTATCAACGGCAAAATATAGATCGGAAGAGCACACGTCTGAACTCCAGTCACCTGGAGTAATCTCGTATGCCGTCTTCTGCTTGAAAAAAAAACAATCATAATTTTAATTTTTATATGAAATCTTCCCAAAACCAAAACACTTTGCTGCCACACTAACTCATGTCACTCCCACTT
+
CBCCCFFFFFFFGGGGGGGGGGHHHHHHHHHHGFGGHHGGGGGHHHHHHHHHGHHHHHGGGGGGHHHGGGGG?FFEGHHHHGHHFGGGEHHHHHHGHFGGGGGGFCGHFHHGHGFFHHHF3GGHHHHHHGFEHHGFF??DGFGAGHHDC<DHGHHGGHHFHHHHF@CF?.;C0;:009;B000000;00.0000;;0000000/;:.9...9..9..:B//////AFFF?/////:9B:////:9/./.;/
@M03495:530:000000000-LYBTV:1:1112:18423:7701 1:N:0:CTGGAGTA+AACCGAAC
GTCAGCATGTGAGCTTTGGAATTAGCTGGTTTATCAACGGCAAAATATAGATCGGAAGAGCACACGTCTGAACTCCAGTCACCTGGAGTAATCTCGTATGCCGTCTTCTGCTTGAAAAAAAAAACAACAAGACTGACTCCACGTCCGTAAGGGAGGCTGGAACAACCGGAGTAGCTGTGGAACTCGCAGACATCGAGCTGAACACCATCGTCGACCGCACAATTCTCGGATCCGAGTTGCGCCTAGGCGCG
+
BABBCFFFFFFFGGGGGGGGGGHGHHHHHGHHGHHCHHGGGGEFHHHHHHHHHHGGGGHHHHHHHGGHHGHHHHHHGHHHHHGGGHFGGFHHFHHHGGHHHHGGGHGHHHGHFHAGFDG@/BC///?///2222?111?110//?/-.<.010..-....<00//C.----;/00000//00000:--.:.900./...0000:/;.00...---------/000;9A...-/..-..;0--...///---
@M03495:530:000000000-LYBTV:1:1112:22256:7708 1:N:0:CTGGAGTA+AACCGAAC
GTCAGCATGTGAGCTTTGGAGACTGGTTTATCAACGGCAAAATATAGATCGGAAGAGCACACGTCTGAACTCCAGTCACCTGGAGTAATCTCGTATGCCGTCTTCTGCTTGAAAAAAAAAAAAAAAGAATGGATACGCCAAGTCGCAGGAAAGCGGATGGCGTTGATTGGGAGAAGTTATATTAGTGTTATGCCGAACTACATCAAAGCTCTCTAGAGTGACGTCTCATACTTAGATGACTAGCTGATGCA
+
DCDCDFFFFFFFGGGGGGGGGGGHHHHHHHHHHHHGGGGGHHHHHHHHHHHGGGGHHHHHHHGFGHGHHHHHHHHHHHHHHHHGHHHHHBHHHGGHHHHGGGHGHHHHHHHHHHHHGGGDC/<//-<.0111<111..-.-.11.--.-.//./.----./<.--.1<1....../1:1:111111111<1110----.0001:0001/00100:<10<<1B.<.//111<:111111:0110/:00011:
@M03495:530:000000000-LYBTV:1:1112:16916:7713 1:N:0:CTGGAGTA+AACCGAAC
GTCAGCATGTGAGCTTTGGAGTGAAATCTCTTGTCTTAAGGAATAAAGGAAAAAGATTCCGTCGGAGGCTCGGTGCTCTACAGGTTCAACCTTTGTACTCTATTATTGCCTCACATTCCATCTCTTGTGAAAATATATTTGATTGGCTTTTCTGCAGGTTGTTTGCCAGGACTTTCCAAGACCTCCACTAGAAAACACAATAAACTTTTTGGAAGCTGGACAACTATCTTCATTTTTCAGAAACAGTGAAC
+
CBBCCFFFFFFFGGGGGGGGGGHHHHHHHHHHHHHHHHGHHHHGHHHHHHHGHHGGHIIHHHHGGGGGGHHGGGGGHHHHHHHHHHHHHHHHHHHHGHHHHHHHHHHHHHHHHHHHHHHHHHHGHHHHHHHHHGHHHHHHHHHHFGGHHHHHHHGHHGHHHGHHHHHHHHHHHHHHHHHHGHHHHHHHHHHFHHHHHGHGHFHHHHHHHHGGCGGHHHHHGHHHGHHHHHGFGGGGGGGGGGFGFGFGGGB
@M03495:530:000000000-LYBTV:1:1112:26027:7716 1:N:0:CTGGAGTA+AACCGAAC
GTCAGCATGTGAGCTTTGGAGTGAAATCTCTTGTCTTAAGGAATAAAGGAAAAAGATTCCGTCGGAGGCCCGGTGCTCTACAGGTTCAACCTTTGTACTCTATTATTGCCTCACATTCCATCTCTTGTGAAAATATATTTGATTGGCTTTTCTGCAGGTTGTTTGCCAGGACTTTCCAAGACCTCCACTAGAAAACACAATAAACTTTTTGGAAGCTGGACAACTATCTTCATTTTTCAGAAACAGTGAAC
+
1AAAAFFFBFF3BBFGGEGGBGGB3DGHFCFBGGHHHDDDG1AFGHFDDFBGFFEEHGF2FBBEGAEGC/AA>>EEHEGFDGB0GH1BGFEGHFEG@B@1@GB@2@@1BFGE>?1FBGHGFFGFGHHDGF2BFFFFHHHHHHFFHH0BFCGHFFDGFF0@0CGHCFDDFGC/GG<GHH1?GFGHFHHHHFHGFFGFHHGGFHHHHHFBGHC@C0CEGH/GGGA:CGFGFGG009FFFFB0BCFFGFFGFE0
@M03495:530:000000000-LYBTV:1:1112:23353:7740 1:N:0:CTGGAGTA+AACCGAAC
GTCAGCATGTGAGCTTTGGTTTATCAACGGCAAAATATAGATCGGAAGAGCCACGTCTGAACTCCAGTCACCTGGAGTAATATCGTATGCCGTCTTCTGCTTGAAAAAAAAAAAAAATTGCTTTTGTGACTGCAGGACTAGAGTTCCTAAGAGGGTGCTGGAATTCTAAGATGAGCTGTGAAAGACATAGATTTTTGTACGTCTCCCAATGCACATGGCAGTCCCCTGGAAGGTGTCTGACGCTAATGCAC
+
BBB@BFFFF5DFFFFGGFFFGGHFDGGGEGG2EGFG3GG5DGHHGGG?FAHFFAEAEGGHHFF5FFBFFGFHCGH?FFCGH5DF?FGCCBB??>?C@44F@FHE3BGHGEEE///>/01111?11<<0@F1?F1<CCC0<<11>1>0000/00.<...=</:/::C000;0;00=G0/::0;;0///900;C0C00-/00././/0/;9C//00;/9.:;.//:99.A..//.9/9/9/9/9..../9/:;
@M03495:530:000000000-LYBTV:1:1112:23367:7783 1:N:0:CTGGAGTA+AACCGAAC
GTCACATGTGAGCTTTGGAGTGAAATCTCTTGTCTTAAGGAATAAAGGAAAAAGATTCCGTCGGAGGCTCGGTGCTCTACAGGTTCAACCTTTGTACTCTATTATTGCCTCACATTCCATCTCTTGTGAAAATATATTTGATTGGCTTTTCTGCAGGTTGTTTGCCAGGACTTTCCAAGACCTCCACTAGAAAACACAATAAACTTTTTGGAAGCTGGACAACTATCTTCATTTTTCAGAAACAGTGAACA
+
CCCCCFFFFFFFGGGGGGGGGGHHHHHHHHHHHHHHHHHHGHHHHHHHGHHHHGGHHGHHIHGGGGGGHHGGGGGHHHHHHHHDGFHHHHHHGHGHHHHHHHHHHHHHHHHHHHHHHHHHHHHHHHHHHHHHHHHHHHHGEHHHFHHHGHHHHHHHFHHHGHHHHHHHHHHHHHHHHHHGGHHHHHHHHGBFGHHHFHGG0DGHHHHHHGGBGHEHHHHHHHHHGHHHHHGGGHHGFFFBBCFFFCFGBFC
@M03495:530:000000000-LYBTV:1:1112:18128:7801 1:N:0:CTGGAGTA+AACCGAAC
GTCAGCATGTGAGCTTTGGTCCAACCTGAGTCCTGGTTTATCAACGGCAAAATATAGATCGGAAGAGCACACGTCTGAACTCCAGTCACCTGGAGTAATCTCGTATGCCGTCTTCTGCTTGAAAAAAAAAAAAAAAAAAATCAAAACACACTTACTCCACTATAAACAACAGTAGAGACAATACGAATAAGTGATCTATCTTGTATAAGATCAGACTTAATATAACTACCTACTCTCTCACTATCGATATG
+
CCCCCFFFFFFFGGGGGGGGGGHHHGHHHHHHHHHHHHHHHHHHHGGGGGHHHHHHHHHHHGGGGHGHHHHHGHHHGHGHHHHHHHHHHHHHHHHHHHHFFHHGGHHHHGGGHGHHHHHHHHHHHGGGGGF///------.00000.....:0000000/0<000000.../00<000</<00<.....00:00000000:0000000:00000000:000<<000000/00<0000000000009...-0
@M03495:530:000000000-LYBTV:1:1112:10882:7808 1:N:0:CTGGAGTA+AACCGAAC
GTCAGCATGTGAGCTTTGGAGTGAAATCTCTTGTCTTAAGGAATAAAGGAAAAAGATTCCGTCGGAGGCTCGGTGCTCTACAGGTTCAACCTTTGTACTCTATTATTGCCTCACATTCCATCTCTTGTGAAAATATATTTGATTGGCTTTTCTGCAGGTTGTTTGCCAGGACTTTCCAAGACCTCCACTAGAAAACACAATAAACTTTTTGGAAGCTGGACAACTATCTTCATTTTTCAGAAACAGTGAAC
+
CCCCDFFFFFFFGGGGGGGGGGHHHHHHHHHHHHHHHHHHHHHHHHHHHHHHHHGGHIIIHHHGGGGGGHHGGGGGHHHHHHHHHHHHHHHHHHHHHHHHHHHHHHHHHHHHHHHHHHHHHHHHHHHHHHHHHHHHHHHHHHHHHHHHHHHHHHHHHHHHHGHHHHHHHHHHHHHHHHHHHHHHHHHHHHGHHHHHHHHGHHHGHHHHHHGGBHHGHHGHHGHGHHHHGHGGGGGGGGGGGFFGGGBFGG0
@M03495:530:000000000-LYBTV:1:1112:26447:7853 1:N:0:CTGGAGTA+AACCGAAC
GTCAGCATGTGAGCTTTGGAGTGAAATCTCTTGTCTTAAGGAATAAAGGAAAAAGATTCCGTCGGAGGCTCGGTGCTCTACAGGTTCAACCTTTGTACTCTATTATTGCCTCACATTCCATCTCTTGTGAAAATATATTTGATTGGCTTTTCTGCAGGTTGTTTGCCAGGAAGATGTACGCGGTACGCCAAGGCAAGACCATTCGTGATTGCTGGAGCAGGTATGATATAATTCTAGGATTTGACAGATGA
+
CBCCDFFFFFFFGGGGGGGGGGHHHHHHHHHHHHHHHHHHHHHHHHHHHHHHHHGGHHHHHHHGGGGGGHHGGGGGHHHHHHHHHHHHHHHHHHHHHHHHHHHHHHHHHHHHHHHHHHHHHHHHHHHHHHHHGHHHHHHHHHHHHGHHHHHHHHHHHHHGHGHHGHHHHHHHHHHHFGHHGGGGGGGGGGGHGHHHFHHHHHGGHGFHHHHHHGGFFEAFG;B0FFFFGGGGGGGGGGGGEFF0;FGGGFB
@M03495:530:000000000-LYBTV:1:1112:13308:7857 1:N:0:CTGGAGTA+AACCGAAC
GTCAGCATGTGAGCTTTGGAATTAGTAAATTGTTGACGACAGAAGGAGCAAGATAACGACCACAGGGAGGGTGGTTTATCAACGGCAAAATATAGATCGGAAGAGCACACGTCTGAACTCCAGTCACCTGGAGTAATCTCGTATGCCGTCTTCTGCTTGAAAAAAAAAATTAAATTTTTATTGGAAAATTACCCAAAACCAAAAACCATTTCTGACACACGATAAGCCAATCTAATTTGAATCCCAATTAA
+
AABBAFFBFFFFDGGGDDC4GGHGGBGGHFHEFB4GHEE?EEGHHFFHHHHHHFGHHGGGEGFECGE1EGGEFGEFHFHFHHHGEEG@HHHHHHEHGGG?EC/G0?FCGGCBGFGFHHHHHH1GBGHHHHFC0<FGHFBFCCAC0GFG<CC<1FDDGF<0>GBF@<---./0;C00;C0.;CB000990/;9099..9=...E.9.:./9///B/9//9.;-A.:/;/.9////:;/;/99/;/;//./9/
@M03495:530:000000000-LYBTV:1:1112:12215:7894 1:N:0:CTGGAGTA+AACCGAAC
GTCAGCATGTGAGCTTTGGACTCCTGACTGGTTTATCAACGGCAAAATATAGATCGGAAGAGCACACGTCTGAACTCCAGTCACCTGGAGTAATCTCGTATGCCGTCTTCTGCTTGAAAAAAAAAAAAAAAAATTACGACAGTAAGGAGTATATGTATCTCGGTTAGACACAACGTACTGAGTAACTGTAGAATGGGTCTAAACATAATCCATAGATTTCATAATAAAGATGCAACAGAGTCTCATTGATA
+
ECDEEFFFFFFFGGGGGGGGGGHHHHHHHHHHHHHHHHHHGGGGGHHHHHHHHHHHGGGGHHHHHHHGHHHGHHHHHHHHHHHHHHHHHHHHHHFHHHGGHHHHGGGHGHHHGHHHGHHHHGGGGG><//--<.001...--<11100.//1111111111......101//.9-....1<011<111111<1110.///11101<111:10110111<1111111111<010010.///:01:1111111
@M03495:530:000000000-LYBTV:1:1112:21341:7894 1:N:0:CTGGAGTA+AACCGAAC
GTCAGCATGTGAGCTTTGGAGTGAAATCTCTTGTCTTAAGGAATAAAGGAAAAAGATTCCGTCGGAGGCTCGGTGCTCTACAGGTTCAACCTTTGTACTCTATTATTGCCTCACATTCCATCTCTTGTGAAAATATATTTGATTGGCTTTTCTGCAGGTTGTTTGCCAGGACTTTCCAAGACCTCCACTAGAAAACACAATAAACTTTTTGGAAGCTGGACAACTATCTTCATTTTTCAGAAACAGTGAAC
+
BBBBBFFFFFFFGGGGGGGGGFHHHGHHHHHHHGHHHHHHHDGGHHHGHGHHHHGGHHHHBBBAAEGGGHGGGGGGHHGHHFHEHHHHHHHHGHHHHFHHHHHHHHHHHHHHHHHHHHHHHHGHHHHHHHHGFFGHHHHHHFHHBFHHHHHHHHHHHHHHHGHHHGHHHHHHHHHHHGHHHHHGHHHHHGFEGGGHHHHGHFHHHGHHHHGGCGHEHHHEHHHHHHHHHGFFGGGGGGFGEFGEFGGGGG0
@M03495:530:000000000-LYBTV:1:1112:12708:7900 1:N:0:CTGGAGTA+AACCGAAC
GTCAGCATGTGAGCTTTGGAATTAGTAAATTCGTTGACGACAGAAGGAGCAAGATAACGACCACAGGGAGGGTGGTTTATCAACGGCAAAATATAGATCGGAAGAGCACACGTCTGAACTCCAGTCACCTGGAGTAATCTCGTATGCCGTCTTCTGCTTGAAAAAAAAAAAACAAGAAAAGCAGCGAAGTATGGAAAGTCAATGAGAGTCACGAACGTACACAGAGAACGGAGGAGCTGATCAGCAGGAGA
+
CCCBCFFFFFFFGGGGGGGGFGHHHHHHHHHHGHHHHHGGGGGHHHHHHHHHHHHHHHGGGGGHHHHGGGGGEGGEGHHHHHHHGGGGGGHHGGHHHHHHGGGGFHHHHHHGHHHGGHHHFHHHHHHHHHHHHHFGEB<FGHGGHHHECGGHGHHFHGHFGEHFADGGC--;.9.//:;/9.//;-:-:.9/9/99/.///;/:////////...--;...//./////....9....///:9///;....
@M03495:530:000000000-LYBTV:1:1112:16057:7920 1:N:0:CTGGAGTA+AACCGAAC
GTCAGCATGTGAGCTTTGGTCCAGCCTGAGTCCTGGTTTATCAACGGCAAAATATAGATCGGAAGAGCACACGTCTGAACTCCAGTCACCTGGAGTAATCTCGTATGCCGTCTTCTGCTTGAAAAAAAAAAAAAATGAAACAAACAAAAGCACATACATTAAAAACAAAAAACGATAAACAGCAGAAATAACGCATACACATCCGATAACGTATCTGTATTATGACTAACAAACCATATGAAGTCACAATA
+
CCCCDFFFFFFFGGGGGGGGGGHHHGHHHHHHHHHHHHHHHHHHHGGGGGHHHHHHHHHHHGGGGHHHHHHHGHHHFFGHHHHHHHHHHHHHHHHGHHHEHHHGGHHHHGGGHGHHHHHHHHHHHHGGGFCC>/-0111>10<<.<=../.0//1000<111110......<.-..9.1<1/././/01110.--..00000<F...-.0./.1.:1:111::111110<00<.<.<011111<11<1001
@M03495:530:000000000-LYBTV:1:1112:12957:7924 1:N:0:CTGGAGTA+AACCGAAC
GTCAGCATGTGAGCTTTGGAATTAGTAAATTCGTTGACGACAGAAGGAGCAAGATAACGACCACAGGGAGGGTGGTTTATCAACGGCAAAATATAGATCGGAAGAGCACACGTCTGAACTCCAGTCACCTGGAGTAATCTCGTATGCCGTCTTCTGCTTGAAAAAAAAATAAACGCCGTCCCCCTGACGCGCATCAATCGACGCTCACGCCTGATGTGGCAGATCGGAAGAGCACACGTCTGAACTCCAGT
+
AAAABFFFFDDFFF5CGGFGGFBDFDGFDGGHEFFFDHGAEEGHHHHHFEGFHGDGHHGEFEEHEHEFGGGG?FEEFHHGHHHCAE@>EGHHFGGHFHB/>/?E??FEGHHGHHFCDGCDGGCC>@GFHCCGGGFGD?1FGF?EFGFHGDDHGHFFDGHB01=0.<@-@.:000.--;--.9.9-.BF..---.;B;BF.9-9-.;./.;..../;;9/...9BFE....9AF/A.A=....//B//////
@M03495:530:000000000-LYBTV:1:1112:18218:7937 1:N:0:CTGGAGTA+AACCGAAC
GTCAGCATGTGAGCTTTGGAGTGAAATCTCTTGTCTTAAGGAATAAAGGAAAAAGATTCCGTCGGAGGCTCGGTGCTCTACAGGTTCAACCTTTGTACTCTATTATTGCCTCACATTCCATCTCTTGTGAAAATATATTTGATTGGCTTTTCTGCAGGTTGTTTGCCAGGACTTTCCAAGACCTCCACTAGAAAACACAATAAACTTTTTGGAAGCTGGACAACTATCTTCATTTTTCAGAAACAGTGAAC
+
BABBBFFFFFFBGGGGGGGFGGHDHHHHHHHHFHHHHHHFFFGGFHGHGHGFHHGGHHHHFBCECEGGECGGGEGGHHHGHHHGHHHHHHHHHHHHHHHHHHHHHHHHHHHHHHHHHHHHHHFHHHEHH4FGGHHHHHHHGFHH1CFHHHHHHFFHHHHHHDHHFHHHHHHHHHHHHHHGGGHHHHGHHHH1GHHHHHHGHHEFHEDHHH?@;CFCGHGHHHHHGHHHHHGGBFFFGGGFFBFFFGFFEF0
@M03495:530:000000000-LYBTV:1:1112:24249:7943 1:N:0:CTGGAGTA+AACCGAAC
GTCAGCATGTGAGCTTTGGAGTGAAATCTCTTGTCTTAAGGAATAAAGGAAAAAGATTCCGTCGGAGGCTCGGTGCTCTACAGGTTCAACCTTTGTACTCTATTATTGCATCACATTCCATCTCTTGTGAAAATATATTTGATTGGCTTTTCTGCAGGTTGTTTGCCAGGACTTTCCAAGACCTCCACTAGAAAACACAATAAACTTTTTGGAAGCTGGACAACTATCTTCATTTTTCAGAAACAGTGAAC
+
BBBBBFFFFFFFGGGGGGGGGGGFH5FHHGHHHHFHHHFGHHHHHHHHHHFHFFGGHHGHHHHCEGGCFGGGGEGGHHHHHHGFGGHHHHHHHGHHHHHHHGHHGHHFHBBGGHHHHHHFHGFHHHHHFGFGHHHHHHHHHFHHHHGEHHHHHHHHHHHHHGHHHHGHHGHHHHHHFHHHGHGHHHHGHHHEHGHHHHHGFHHDFHHHHHFGGCGHFHGHHHGHHHHHGHHGGGGGGGGGGBFFFGBFGG0
@M03495:530:000000000-LYBTV:1:1112:6275:7973 1:N:0:CTGGAGTA+AACCGAAC
GTCAGCATGAGAGCTTTGGAGTGAAATCTCTTGTCTTAAGGAATAAAGGAAAAAGATTCCGTCGGAGGCTCGGTGCTCTACAGGTTCAACCTTTGTACTCTATTATTGCCTCACATTCCATCTCTTGTGAAAATATATTTGATTGGCTTTTCTGCAGGTTGTTTGCCAGGACTTTCCAAGACCTCCACTAGAAAACACAATAAACTTTTTGGAAGCTGGACAACTATCTTCATTTTTCAGAAACAGTGAAC
+
AAAAAFFB@1BDFCFFBGGGCBFDDGHFH3GHHHHHHHFFFHHFFHHHHHFFG0BAFGD2FGCEEEGGGHGCE?EGHHBFBFCHHHHBFH0FFFHH2@GGDGDGFHHG1FGFGFFHHHHBGH1BGFGHHF211FEGDHHHFFFHH<B<FHFBDG1DFF@FHCGGCHGHGH//FGBG<FFFGHFHHHFCGHGFBGGHHAGGBHGFHHGFFHCC/;FEFFFFFHHHHHHHFFGFFFFFFGGGGFGGGGGGGF;
@M03495:530:000000000-LYBTV:1:1112:10617:7976 1:N:0:CTGGAGTA+AACCGAAC
GTCAGCATGTGAGCTTTGGTCCAGCCTGAGTCCTGGTTTATCAACGGCAAAATATAGATCGGAAGAGCACACGTCTGAACTCCAGTCACCTGGAGTAATCTCGTATGCCGTCTTCTGCTTGAAAAAAAAAAAAACAAACTTATTATACACTCATATTCTTGAAAAAAATAAAAAAATATACATGTACTACTTTCGACTCTTAAGCGCATGAGACCACTATAACAGATTGCTATAGACTGAAATAAGATATA
+
CBCCDFFFFFFFGGGGGGGGGGHHHGHHHHHHHHHHHHHHHHHHHGGGGGHHGGHHHHHHHGGGGHHHHHHHGHHHEGGHHGHHHHHHHHHHHHHGHHHHHHHGGHHHHGGGHGHHHHHHHHGHFHEGG@/>//.>.F.11111111=11=//000=00=0=000.--.00<00--.:0000000000000000..9..:0000<---..0000</.0/000000/000<0:000000000::0000<0B0
@M03495:530:000000000-LYBTV:1:1112:24947:7981 1:N:0:CTGGAGTA+AACCGAAC
GTCAGCATGTGAGCTTTGGAGTGAAATCTCTTGTCTTAAGGAATAAAGGAAAAAGATTCCGTCGGAGGCTCGGTGCTCTACAGGTTCAACCTTTGTACTCTATTATTGCCTCACATTCCATCTCTTGTGAAAATATATTTGATTGGCTTTTCTGCAGGTTGTTTGCCAGGACTCATTTGAGTTAATGAGGTAAAGAGAAAATGAGCAAAAGCACAAACACGCTAAGTGCCGGCCGTCCGAGCGCACGCAGC
+
BCCCCFFFFFFFGGGGGGGGGGHHHHHHHHHHHHHHHHHGHHFHHHHHHHHHHHGGHHIHHIHGGGGGGHHGGGGGHHHHHHHHHHHHGHHHHHHHHHHHHHHHHHHHHHHHHHHHHHHHHHHHHHHHHHHHHGHHHHHHHHHHHHHHHHHHHHHHHHHGHGHHHHHHHHAEHHHHHHHHGHHHHGGGHHGHHGGHHHHHGFHFHHHHHFHHHHHGHHGHGGGGGHHHHGGGGGGGFDCDGFFFFFFFFF-
@M03495:530:000000000-LYBTV:1:1112:8675:8044 1:N:0:CTGGAGTA+AACCGAAC
GTCAGCATGTGAGCTTTGGAGTGAAATCTCTTGTCTTAAGGAATAAAGGAAAAAGATTCCGTCGGAGGCTCGGTGCTCTACAGGTTCAACCTTTGTACTCTATTATTGCCTCACATTCCATCTCTTGTGAAAATATATTTGATTGGCTTTTCTGCAGGTTGTTTGCCAGGACTTTCTAAGACCTCCACTAGAAAACACAATAAACTTTTTGGAAGCTGGACAACTATCTTCATTTTTCAGAAACAGTGAAC
+
AAABBFBFFFFFG4GGGGGGGFGHGGFHHHHHHGHHGHHFGHHHHHFGGHFHFHGGHHHHB3B0AEF0EFGGGFGGHFFHHHHHHHFBGHEHEFHHGFFHHBGHFFGDGFHHFHFHFB4FGHFHHGHHGFB4FGHHHHGHH4FGDFHBGBFHHHHHHHHHHGHGBHHHHFHHHHHHHGHHHHHGHHGHGHHDGGFHHHHEFHEDHHHHGHCGFFHHGFCCFHHEH/G0CHBFFGFFGGGGGBBFFGBFBF0
@M03495:530:000000000-LYBTV:1:1112:7474:8047 1:N:0:CTGGAGTA+AACCGAAC
GTCAGCATGTGAGCTTTGGAGTGAAATCTCTTGTCTTAAGGAATAAAGGAAAAAGATTCCGTCGGAGGCTCGGTGCTCTACAGGTTCAACCTTTGTACTCTATTATTGCCTCACATTCCATCTCTTGTGAAAATATATTTGATTGGCTTTTCTGCAGGTTGTTTGCCAGGACTTTCCAAGACCTCCACTAGAAAACACAATAAACTTTTTGGAAGCTGGACAACTATCTTCATTTTTCAGAAACAGTGAAC
+
CBCCDFFFFFFFGGGGGGGGGGHHHHHHHHHHHHHHHHHHHHHHHHHHHHHHHHGGHHIHHGHEGGGGGHHGGGGGHHHHHHGHHHHHHHHHHHHHHHHHHHHHHHHHHHHHHHHHHHHHHHHHHHHHHHGHHHHHHHHHHHHHHFHHHHHHHGHHHHHHHGHHHHHHGHHHHHHHHHHHHHHHHHGHHHFFGHHHHGHGHHHHHHHHHHGGBGGEHHGHGGHGHHHFHHGGGGFGGGGGGFFGGGFGGG0
@M03495:530:000000000-LYBTV:1:1112:27554:8073 1:N:0:CTGGAGTA+AACCGAAC
GTCAGCATGTGAGCTTTGGAGTGAAATCTCTTGTCTTAAGGAATAAAGGAAAAAGATTCCGTCGGAGGCTCGGTGCTCTACAGGTTCAACCTTTGTACTCTATTATTGCCTCACATTCCATCTCTTGTGAAAATATATTTGATTGGCTTTTCTGCAGGTTGTTTGCCAGGACAGGTCGTGATTGCTGGAGCAGGTATGATATAATTCTAGGATTTGACAGATGAATAATTTACATATATATCTAACTTTGA
+
ABBBBFFFFFFFFGGGGFFGGGHFDDGHGHGFFFGHHH6AC3FGHGGDBGHFFHGGHHHHHHHCGGGCGGHGGEGGHHHHHDCCGGHGEFGGHHHHGFHHHFHF4GHEFFGHGGHHHHDBEFBFGHEGGHDD?FFGGHFHHBEFHHHGHHHFHB3FGHHHHGHGHHEFHA/GCFFDFFCDHHHH1GGHHHGHFHHHGHHHFHH0DFHFFFHHHHHHGGHFCGFGCH;CGHHFGGHHGFFGGGB099FFFF0
@M03495:530:000000000-LYBTV:1:1112:19270:8078 1:N:0:CTGGAGTA+AACCGAAC
GTCAGCATGTGAGCTTTGGTCCAGCCTGAGTCCTGGTTTATCAACGGCAAAATATAGATCGGAAGAGCACACGTCTGAACTCCAGTCACCTGGAGTAATCTCGTATGCCGTCTTCTGCTTGAAAAAAACAACACCCAGCACGTATGCCGTCTTCTGCTTGAAAACAAAAAAAACATGCCCTGTAGTTTGCCTGTGATCATCTATATAGCCTGGACATACATCACACAGAGTCTATTCTATACTTCATACTT
+
BBBBBFFFFFFFGGGGGGGGFGHFHGGGHHHHHHFHFGGHHH5FGEGG22GHHHGHHH5GA1B11BFFGGCEEGEHEFHGHHFHHFGHFFHEC2?3FF44BBF?E?CGG/?EHFHBGF4GC0B?30E/////?/?///02@/<<<FD1<?/0?111>1>>01>10..0.<--:.::/00//.00:0000000;000000;;900000000;../.0000000;00/..///;9////9//9B///9/////
@M03495:530:000000000-LYBTV:1:1112:24039:8132 1:N:0:CTGGAGTA+AACCGAAC
GTCAGCATGTGAGCTTTGGACTCCTGACTGGTTTATCAACGGCAAAATATAGATCGGAAGAGCACACGTCTGAACTCCAGTCACCTGGAGTAATCTCGTATGCCGTCTTCTGCTTGAAAAAAAAAAAAAAATAAAAGAGTACTAAGCTACCTTCTCATATACTTATTATTCTATTCCTGTCTCACTTACTCAGAACATCCTATCCTTCTAGATCATATCTACATGTCTCTGTAGTCCCACGTCTTTCTTAC
+
CBCCCFFFFFFFGGGGGGGGGGHHHHHHHHHHHHHHHHHHGGGGGHHHHHHHHHHHGGGGHHHHHHHGHHHGHHHHHHHHHHHHHHHHHHHHHHHHHHGGHHHHGGGHGHHFFHHHHGHHHGGGGG/<>/<0111<1<0111=110/<10/010<0111111<1<1:111<11:<111110111111<1111001//10/0110/1110<111101111<11111111111111<1100.-../.111<11
@M03495:530:000000000-LYBTV:1:1112:23050:8154 1:N:0:CTGGAGTA+AACCGAAC
GTCAGCATGTGAGCTTTGGAATTAGTAAATTCTTTGACGACAGAAGGAGCAAGATAACGACCACAGGGAGGGTGGTTTATCAACGGCAAAATATAGATCGGAAGAGCACACGTCTGAACTCCAGTCACCTGGAGTAATCTCGTATGCCGTCTTCTGCTTGAAAAAAAAAAAAATTATCTTTATACTAGTCTGCGCTATCACCTTCCCTTACATCCATTCACGATCTCCCTTTCAGCAGACACACCACAGCA
+
CBCCBFFFFFFFGGGGGGGGGGHHHHHHHHHHHHHHGHGFGGGHHHHHHHHHHHHHHHGGGGGHHHHGGGGGEGGFGHHHHHHHFGGGGFHHHHHHHHHHGGGGHHHHHHHGGHHGHHHHHHHHHHHHHHHHHHFHHHDHHGGGHHHHGGGHGHGHHHHHHHHHHFCC@:--;./90;009;B0;09090;00----./://////9///9//9;///9//9:...//9//;//;//././;/..9..9;;
@M03495:530:000000000-LYBTV:1:1112:21305:8163 1:N:0:CTGGAGTA+AACCGAAC
GTCAGCATGTGAGCTTTGGACTCCTGACTGGTTTATCAACGGCAAAATATAGATCGGAAGAGCACACGTCTGAACTCCAGTCACCTGGAGTAATCTCGTATGCCGTCTTCTGCTTGAAAAAAAAAAACATCTAGAAGCTGAGGCCGCCGCATAACACCAGAATGAGATCCCCGCGCGCTTGGGCAGCGCTAGGGCGGACATTTTTAACACCAAGATTGGAATAGTACCGTCCTGAACGCTAGTCCCCTTGT
+
CBBCCFFFFFFFGGGGGGGGGGHHHHHHHHHGHHHHHHHHGGGGGHHHHHHHGHHHGGGGAHHHHHHGHHHGHHHHHHHHHHHHHHHHGHHHHFFHHGGGHHHGEEEHGFHHGHHHFBGHEEGCC/<</21?1<11111?10//.-->---..</0<;.../;0:;0000/.:-;----...../..--.-..;/---;-:////99///..9..9//.////:9;B/.9:..9//;...;.//;FE/.:;
@M03495:530:000000000-LYBTV:1:1112:19131:8206 1:N:0:CTGGAGTA+AACCGAAC
GTCAGCATGTGAGCTTTGGAGTGAAATCTCTTGTCTTAAGGAATAAAGGAAAAAGATTCCGTCGGAGGCTCGGTGCTCTACAGGTTCAACCTTTGTACTCTATTATTGCCTCACATTCCATCTCTTGTGAAAATATATTTGATTGGCTTTTCTGCAGGTTGTTTGCCAGGACTTTCCAAGACCTCCACTAGAAAACACAATAAACTTTTTGGAAGCTGGACAACTATCTTCATTTTTCAGAAACAGTGAAC
+
CBCBBFFFFFFFGGGGGGGGGGHHFGHHHHHHHHHHHHHHGGGGHHHHHHHHHHGGHHHGABBAEFGGGHGGGGGGGHHHHHGHHHHHHHHHHHHHHGHHHHHHHHHHHHHHHHHHHHHHHHHHHHGHHBDFGGHHHHGHFHHHGHHHHHGHHHFHHHHHHGHHHGHHHHEHHHFHFHGHHGHHHHHFHHHHHHHHHHECHHGHFGHHHHGG0:GHHHHGGHHEFFHHHEGGGGGGGGGFGBFF//;FGG0
@M03495:530:000000000-LYBTV:1:1112:16063:8221 1:N:0:CTGGAGTA+AACCGAAC
GTCAGCATGTGAGCTTTGGATGGTTCTGGTTTATCAACGGCAAAATATAGATCGGAAGAGCACACGTCTGAACTCCAGTCACCTGGAGTAATCTCGTATGCCGTCTTCTGCTTGAAAAAAAAAATGTAACAGCGAAAGAAGATCGACGGCGAGGAAACCGCTACAGCCAGGATCGATCCAAAATCAGTATTGGTTAAGAGTACGAAAAGGGACATTACCGAACTCCAGCACGATCAGCGACCTAGTATGTC
+
BABABFFFFFFFGCGGFDGGGGGGHHDGHBFHHFHHHFECGCCHHHHHHGGHHGGGEFHHGHGFHCFGHFHHHHHHBGHEHFF@FFFH@GHDBGHFFEHFD@EGGHGHGHGHGH0BGFFG/B</0222@2@@0/>///<00?11..<----<--;/::.--999000..9..0/9..9.;;B.9/0//;//://.9//;/9/;.99.-/...../////..9-99/9//.9-9.;./:9;--.//://///
@M03495:530:000000000-LYBTV:1:1112:15056:8252 1:N:0:CTGGAGTA+AACTGAAC
GTCAGCATGTGAGCTTTGGAGTGAAATCTCTTGTCTTAAGGAATAAAGGAAAAAGATTCCGTCGGAGGCTCGGTGCTCTACAGGTTCAACCTTTGTACTCTATTATTGCCTCACATTCCATCTCTTGTGAAAATATATTTGATTGGCTTTTCTGCAGGTTGTTTGCCAGGACTTTCCAAGACCTCCACTAGAAAACACAATAAACTTTTTGGAAGCTGGACAACTATCTTCATTTTTCAGAAACAGTGAAC
+
CCCCCFFFFFFFGGGGGGGGGGHHHHHGHHHHHHHHHHHHHHHHHHHHHHHHHFGGHHHIHHHGGGGGGHHGGFGGGHHHHHHHHHHHHHHHHHHHHHHHHHHHGHHHHHHHHHHHHHHHHHHHHHHHHHHHHHHHHHHHHGHHHAGHHHHHHHHGHGHHHGHHHHHHGHHHHHHHHHHHHHHHHHHHHHHGHHHHHHHGHHEHHHHHHHGCGHFHHHHHHHHHHHHHHHGGGGGGGGGGGGGGGGFFGF:
@M03495:530:000000000-LYBTV:1:1112:4032:8278 1:N:0:CTGGAGTA+AACCGAAC
GTCAGCATGTGAGCTTTGGAATTAGTAAATTCGTTGACGACAGAAGGAGCAAGATAACGACCACAGGGAGGGTGGTTTATCAACGGCAAAATATAGATCGGAAGAGCACACGTCTGAACTCCAGTCACCTGGAGTAATATCGTATGCCGTCTTCTGCTTGAAAAAAAAAAAACTATAATGTCTAATACAATCGGAAGACTAACATAGCTGAAGAGTAGACCATCTCACTGCAACATAAATCAGACACTAAT
+
BABBBFFFFFFFGGGGGGGGGGHHHHHHHHHFFFGHHHGGGGGHHHHHHHHHHBGHHHGGGGG1AFGFFEGGGGFEGHHHHHHBEGGEGEHGFFHHGFGGGGEFEGHHHHHGHHHGHGGHHHGHHHHFHHHHHHGHHF1<FCGHHEHGCFCGGHDGHDGC<G>DGGG@FG-:.000;000;00;0000;00/...;..///9//////;/;///;://///./9;//9//////9////;/////..////
@M03495:530:000000000-LYBTV:1:1112:10857:8293 1:N:0:CTGGAGTA+AACCGAAC
GTCAGCATGTGAGCTTTGGAGTGAAATCTCTTGTCTTAAGGAATAAAGGAAAAAGATTCCGTCGGAGGCTCGGTGCTCTACAGGTTCAACCTTTGTACTCTATTATTGCCTCACATTCCATCTCTTGTGAAAATATATTTGATTGGCTTTTCTGCAGGTTGTTTGCCAGGACTTTCCAAGACCTCCACTAGAAAACACAATAAACTTTTTGGAAGCTGGACAACTATCTTCATTTTTCAGAAACAGTGAAC
+
CBCCCFFFFFFFGGGGGGGGGGHHHHHHHHHHHHHHHHHHHHHHHHHHHHFHHHGGHHHIHGHFGGGGGHHGGGGGHHHHHHHHHHHHHHHHHHHHHHHHHGHHGHHHHHHHHHHHHHHHHHHHHHHHHGHHFGHHHHHHHHHHHHHHHHHHHHHHGHHHHGHHHHHHHGHHHHHHHHHHHHHHHHHHHHHGGHGHHGHGHHHGHHHHHHGCC0GAGHHHHHHHHHHHHHGFGGGGGGGGGBFGFFCFGE0
@M03495:530:000000000-LYBTV:1:1112:5125:8293 1:N:0:CTGGAGTA+AACCGAAC
GTCAGCATGTGAGCTTTGGAGTGAAATCTCTTGTCTTAAGGAATAAAGGAAAAAGATTCCGTCGGAGGCTCGGTGCTCTACAGGTTCAACCTTTGTACTCTATTATTGCCTCACATTCCATCTCTTGTGAAAATATATTTGATTGGCTTTTCTGCAGGTTGTTTGCCAGGACAGGTCGTGATTGCTGGAGCAGGTATGATATAATTCTAGGATTTGACAGATGAATAATTTACATATATATCTAACTTTGA
+
BAABBFFFFFFFFGGGGGGGGFFHFHFHHFHFHFGGHHGHHHHHHFHHHHFHHFFGHHHH3AGFGGGGGHHGGGGGGFBGHFHBGHFBHHHHHGFHHHHHHHHHHHHHGHHHHHFHHHGHHGFHHFHGHHHFHGHGHHHFFHHHGFEFHHHHHH3FGHGHFGHHHHHHHAGFHG?FGGDGHHEBDGHHGHEHHHHHHFGHFHHDHGFHGGGFHGFFHHFHHHHG;CHCGCGFHHHHGGGGGFFFFFFGG00
@M03495:530:000000000-LYBTV:1:1112:13505:8304 1:N:0:CTGGAGTA+AACCGAAC
GTCAGCATGTGAGCTTTGGAATTAGCTGGTTTATCAACGGCAAAATATAGATCGGAAGAGCACACGTCTGAACTCCAGTCACCTGGAGTAATCTCGTATGCCGTCTTCTGCTTGAAAAAAAAAAGCGATGGAACCGCCAGGCCCCCGGGAATGCCATATAGGGGGTCGCGACTATCTATTACACTGACAGCACCGACGTCAACCACACACACAACAGCCTCAGCACACTATCCGCACACACATCAAAGAAA
+
AAA?AFFFFFFFGFGGGGGGGGHHGHHHHHHHHHHHHHGGGGGHHHHHHHGHHHGGGGHHHHHHHGGHHGGHHHHHHHHHHHHGGFGHHHHHEHHHGGHHHHGGGHFGGHHGHHHFHHFEGF<C/0/<///01?///>--....<-----;/0000;00000..--.-9-9-9-/;/99/;/9//////9;.;.-9---:../.....9..;.........///;99./////..--;A9A./://///.9
@M03495:530:000000000-LYBTV:1:1112:22540:8317 1:N:0:CTGGAGTA+AACCGAAC
GTCAGCATGTGAGCTTTGGTCCAGCCTGAGTCCTGGTTTATCAACGGCAAAATATAGATCGGAAGAGCACACGTCTGAACTCCAGTCACCTGGAGTAATCTCGTATGCCGTCTTCTGCTTGAAAAAAAAAAAAAATACGACATACAATAGATGATGTATGTGAGGAATTACTAATAACGATATTACCTAGCTAGCCTTCGAACGGAGTCATCGCAGAACTCACGGGAGCGTCAACACGAACATTTAGTCAC
+
DCDCDFFFFFFFGGGGGGGGGGHHHGHHHHHHHHHHFHHHHHFHGGGGGGHHHHHHHHGHHGGGFHHHHHHGGGHHGHHHHHHHHHHHHHHHHFHHFGH4FGHGEHFGHGGGGFHHGEFHGFGHGHGG?F<>/>-01<...<.000000=000000=000:000.0/00000000000.:..<000000000000/000<..<-...9<0<:0...-/<0000..-.-.-....00.9-.<-00000:<<<
@M03495:530:000000000-LYBTV:1:1112:17565:8319 1:N:0:CTGGAGTA+AACCGAAC
GTCAGCATGTGAGCTTTGGTCCAGCCTGAGTCCTGGTTTATCAACGGCAAAATATAGATCGGAAGAGCACACGTCTGAACTCCAGTCACCTGGAGTAATCTCGTATGCCGTCTTCTGCTTGAAAAAAAAATCGCCCAACGCTGTGATAGATCTGAAGGCAATGAACACATCTCATAACACTCAAAAAGGCACTATAGGAGCAAATAATGTGGGTAAGACACATCAAGTTATCGAGTGTACAGTCGGTTAGG
+
ABBBAFFFFD5DDGGGGGFGDGC4FGHHCFHHHHFHHHHFHHHHHGGGCGHHHFHGGGHHHGDEEHHGHHHHGFHFCGHHGHHGGFGHFHHBGFCGFD4FBE1FFFFHH/EEGFGDDHHHHG3F3?/>//01/?///////?//0>111<11<1111<<00<0<00=<.000000<0CC:0///:0;:..:./:00099/..//000;0;;0..0/009//90990000//;..././9///9/.-;.9..
@M03495:530:000000000-LYBTV:1:1112:11253:8332 1:N:0:CTGGAGTA+AACCGAAC
GTCAGCATGTGAGCTTTGGAATTAGTAAATTCGTTGACGACAGAAGGAGCAAGATAACGACCACAGGGAGGGTGGTTTATCAACGGCAAAATATAGATCGGAAGAGCACACGTCTGAACTCCAGTCACCTGGAGTAATCTCGTATGCCGTCTTCTGCTTGAAAAAAAAAAAAACATGGGGTATACAACAAACTACCGTGGACTGAGAAGGGCGTATGCAGCTACAATTGTGAAAAGTGCAGAGCAGGGAGG
+
CBCCCFFFFFFFGGGGGGGGGGHHHHHHHHHHGGHHHHGGGGGHHHHHHHHHHGHHHHGGGGGGHHHGFDGGEGGEFHHGHHHHGGGGFFFGFHHHHHGHGGGGGHGHHHHGHHHGGHCHHHFHHHHHHHHHGHFG1GFGHHGGHHHHGGGGGHFGGHHHGHHHG@GCC:9-9..90/....:00000...;00:/-..-.00.009;/...:--./0000/0000000000:09/;009B0.9;F?-..-
@M03495:530:000000000-LYBTV:1:1112:12096:8335 1:N:0:CTGGAGTA+AACCGAAC
GTCAGCATGTGAGCTTTGGAATTAGCTGGTTTATCAACGGCAAAATATAGATCGGAAGAGCACACGTCTGAACTCCAGTCACCTGGAGTAATCTCGTATGCCGTCTTCTGCTTGAAAAAAAAAAAAAAACACTGACATAGACCATACACAGCATCAAATGATTGAATACAAAGACACTCACTCGAACATACATACATACGTCCGTATACAGTTGCAACTAGAAGTCGTCCTACATACAGTAATATCATATG
+
CCCCCFFFFFFFGGGGGGGGGGHHHHHHHFHHHHHHHHGGGGGHHHHHHHHHHHGGGGHHHHHHHGHHHGHHHHHHHHHHHHHHHHHHHHHHFHHHGGGHHHGGGHGHHHHHHGHHHGHGGGG<><//><G0111<1111100/00/000../=0000:0000000000:00///:/0//909../9:00000090000.9..-..:900000000;0/;000000.:...00;09:FFF00000000000
@M03495:530:000000000-LYBTV:1:1112:24750:8357 1:N:0:CTGGAGTA+AACCGAAC
GTCAGCATGTGAGCTTTGGAGTGAAATCTCTTGTCTTAAGGAATAAAGGAAAAAGATTCCGTCGGAGGCTCGGTGCTCTACAGGTTCAACCTTTGTACTCTATTATTGCCTCACATTCCATCTCTTGTGAAAATATATTTGATTGGCTTTTCTGCAGGTTGTTTGCCAGGACTTTCCAAGACCTCCACTAGAAAACACAATAAACTTTTTGGAAGCTGGACAACTATCTTCATTTTTCAGAAACAGTGAAC
+
CCCCCFFFFFFFGGGGGGGGGGHHGHHHHHHHHHHHGHHHHHHGHHHHGHHFHHGGHHHFGHHGGGGGGHHGGEEGHHHHHHHHHHGHHHGHHHHHGHHHHHHHHHHHHHHHHHHHHHHHHHGHHHHHHGFFHGHHHHHHHFHHHFGHHHGHHHHHHHHHHGGHHHFGFHGHHHHHHHBGHHHGHHGHHHHEHHHHHHHGHGHGHHHHHHCG/CGHGHGHHHHHHHHHHEGGGGGGFGGEG;BFFGFGEG9
@M03495:530:000000000-LYBTV:1:1112:3879:8367 1:N:0:CTGGAGTA+AACCGAAC
GTCAGCATGTGAGCTTTGGTCCAGCCTGAGTCCCTGGTTTATCAACGGCAAAATATAGATCGGAAGAGCACACGTCTGAACTCCAGTCACCTGGAGTAATCTCGTATGCCGTCTTCTGCTTGAAAAAAAAAAAAAAAAAAAAATTACACAACTCTAATTCAAGGCGTGACTTCAGAACAAGAAAATATTCAACAAACACTAGCTAGACATATATAACCGCACAAGCTGTAAACATGTATCAAAATTCTGAA
+
DCDDDFFFFFFFGGGGGGGGGGHHHGHHHHHHHHHHHHHHHHHHHHGGGGGHHHHHHHHHHHGAFGHHHHHHHGHHGGHHHHHHHHHHHHHHHHHHHHHHFGHHGGHHHHGGGHGHHHHHHHFHHHHGG?B/<<<<-<--:-:.000000..00<0000<0000.-.-..000<0B0////:///0:0000000.....0/0/00:00<:00000000--<--/..00000000000<0000000:<<00<
@M03495:530:000000000-LYBTV:1:1112:19690:8379 1:N:0:CTGGAGTA+AACCGAAC
GTCAGCATGTGAGCTTTGGTCCAGCCTGAGTCCCTGGTTTATCAACGGCAAAATATAGATCGGAAGAGCACACGTCTGAACTCCAGTCACCTGGAGTAATCTCGTATGCCGTCTTCTGCTTGAAAAAAAAAAAAAAAAAACAAACTAGTCAGTAAGCTCCTCGAAATAAAGAATCAAGCCAAATGTGAGTGAACACCAGGATAACGTTAGTATATATATTTATAACCACGGTGACAGTAACAGCTAAAATG
+
CBCCDFFFFFFFGGGGGGGGGGHHHGHHHHHHHHHHHHHHHHHHHHGGGGGHHHHHHHHHHHGGGGHHHHHGHGHHHGHHHHHHHHHHHHHHHHHHHHHGBHHGFFHHHHGFGHGHHHHHHHGHHHHGGG/BA/----<-:..<.010:111:11101000/../..<1:11.0::000.///0111<1:01101/.....:000<///<1<111111:1:1<<1100..9...<1:<1111<.0111010
@M03495:530:000000000-LYBTV:1:1112:3584:8387 1:N:0:CTGGAGTA+AACCGAAC
GTCAGCATGTGAGCTTTGGAGGGCAAGAAGGGGTGGTTTATCAACGGCAAAATATAGATCGGAAGAGCACACGTCTGAACTCCAGTCACCTGGAGTAATCTCGTATGCCGTCTTCTGCTTGAAAAAAAAAAAAAAAAACATAATCGATGCAAAAAAATGATTCATATATATTAGAAATACACTAAAATCACGTAACTGAATAACATGCACGTCTTGGATAACATTATCATAGTTCTATCACTATATCACGA
+
CBCCCFFFFFFFGGGGGGGGGGGGFGGHHHHGGEFEEGHHHHGHHGGGGGHHHHHHHHHH1EGGGHHHHHHHGHHHGHHHHHHHHHHHHHHHHHHGHFF4BGHGGHHHHGGGHGHHHHHHHHGHHHDGGC<@<-----.;00000...0.0;09.--.0;0;9;0;00000000000000090/0;00;00..9..00000000:0000;...;.00090000000000000;009000000:9:F000..
@M03495:530:000000000-LYBTV:1:1112:9525:8410 1:N:0:CTGGAGTA+AACCGAAC
GTCAGCATGTGAGCTTTGGAGTGAAATCTCTTGTCTTAAGGAATAAAGGAAAAAGATTCCGTCGGAGGCTCGGTGCTCTACAGGTTCAACCTTTGTACTCTATTATTGCCTCACATTCCATCTCTTGTGAAAATATATTTGATTGGCTTTTCTGCAGGTTGTTTGCCAGGACTTTCCAAGACCTCCACTAGAAAACACAATAAACTTTTTGGAAGCTGGACAACTATCTTCATTTTTCAAAAACAGTGAAC
+
DDDDDFFFFFFFGGGGGGGGGGHHHHHHHHHHHHHHHHHHHHHHHHHHGHHHHHGGHHHHHHHGGGGGGHHGGGGGGHHHHHHHHHHHHHHHHHHHHHHHHHHHGHHHHHHHHHHHHHHHHHHHHHHHHHHHHHHHHHHHHHHHHHHHHHHHHHGHGGHHHGHHHHHHHEHHHHHHHGGGHHHHHHHHHHHBGHHHHHHGHHHHHHHHHHGGHHHEHHHGHHHGGHHHHGGGGFGGGGGGGCEGGF<FFG0
@M03495:530:000000000-LYBTV:1:1112:11710:8441 1:N:0:CTGGAGTA+AACCGAAC
GTCAGCATGTGAGCTTTGGAGGGCAAGAAGTGGTTGTGACATTGCATGGCAGCTAGAGCCAACTGGTTTATCAACGGCAAAATATAGATCGGAAGAGCACACGTCTGAACTCCAGTCACCTGGAGTAATCTCGTATGCCGTCTTCTGCTTGAAAAAAAAAAAAAACGCATGTATCACAGATATACATCGAATGTAGACAAATATACTTGATCAATCAGAAGTGTAAGCACATCAACCACACACAAGAACGT
+
DCDCDFFFFFFFGGGGGGGGGGGGGGGHHHHHHHGGGGHHHHHHHHHHHHHGGHHHHHHHHHGHHHHHHHHHHHHGGGGGHHHHHHHHHHHGGGGHHHHHHHGHHHGGHHHHHHHHHHHHHHHHHGHHHFHHHGGHHHHGGGHGHHGHHHHHHHHHGGE<<E<:-.---;.000:0:0000000:000.//000:0000/:00;0;0000000000::0;000000000//:000/....9...:.///..
@M03495:530:000000000-LYBTV:1:1112:8610:8448 1:N:0:CTGGAGTA+AACCGAAC
GTCAGCATGTGAGCTTTGGAGTGAAATCTCTTGTCTTAAGGAATAAAGGAAAAAGATTCCGTCGGAGGCTCGGTGCTCTACAGGTTCAACCTTTGTACTCTATTATTGCCTCACATTCCATCTCTTGTGAAAATATATTTGATTGGCTTTTCTGCAGGTTGTTTGCCAGGACTTTCCAAGACCTCCACTAGAAAACACAATAAACTTTTTGGAAGCTGGACAACTATCTTCATTTTTCAGAAACAGTGAAC
+
CBBCCFFFFFFFGGGGGGGGGGHHHHHHHHHHHHHHHHHHHFGGHHHHHHHHHHGGGHIHBBBAEEGGGHGGGGGGHHHHHHHHHHHGHHHHHHHHHHHHGHHHFHHFHHHHHHHHHHHHFHHHHHHHHEGGHHHHHHHHGHHHHFHHHHHGHHFHHHHHHGHHGHHHHEHHHHHHHFFFHHHGHHHHHHHGHHHHHHECHGHHHHHHHHGGFFHHHHGFHHHGHHHHHHGFGGGGGGGGEGGGGGGGGGC
@M03495:530:000000000-LYBTV:1:1112:4912:8463 1:N:0:CTGGAGTA+AACCGAAC
GTCAGCATGTGAGCTTTGGAGTGAAATCTCTTGTCTTAAGGAATAAAGGAAAAAGATTCCGTCGGAGGCTCGGTGCTCTACAGGTTCAACCTTTGTACTCTATTATTGCCTCACATTCCATCTCTTGTGAAAATATATTTGATTGGCTTTTCTGCAGGTTGTTTGCCAGGACTTTCCAAGACCTCCACTAGAAAACACAATAAACTTTTTGGAAGCTGGACAACTATCTTCATTTTTCAGAAACAGTGAAC
+
AAAA1CFFF1FDDFGGGGFGGCFHFHHHHGHHHFFGHHFHHHHHHHHHHGHHHFEGHHHH0FGGGGGAFCHGEEEGHHHHHHHHGGHHHHHHHGHHHHGHHHHHFHHHGGGHHHGHHHHGHHFHHGHHFFFFGHHHHGHHHHHHGHGGHHHHHHHHHHHGHGHHHHHHHHHHHGFFHHFGGFFGHHHGGGHHHHHFHHHGHHHHHHHHHHCGHFHGHHGFFFHHHHHHHHGGFGFFGGGGFGFFFFCFFB0
@M03495:530:000000000-LYBTV:1:1112:6858:8489 1:N:0:CTGGAGTA+AACCGAAC
GTCAGCATGTGAGCTTTGGAGTGAAATCTCTTGTCTTAAGGAATAAAGGAAAAAGATTCCGTCGGAGGCTCGGTGCTCTACAGGTTCAACCTTTGTACTCTATTATTGCCTCACATTCCATCTCTTGTGAAAATATATTTGATTGGCTTTTCTGCAGGTTGTTTGCCAGGACAGGTCGTGATTGCTGGAGCAGGTATGATATAATTCTAGGATTTGACAGATGAATAATTTACATATATATCTAACTTTGA
+
CBCBCFFFFFFFGGGGGGGGGGHHHHHHHHHHHHHHHHHHHHHHHHHHHHHHHHGGHIHHGGHGGGGGGHHGGGGGHHHHHHHHHHHHHHHHHHHHHHHHHHHHHHHHHHHHHHHHHHHHHHHHHHHHHFFHHHHHFHHHHHHHHHHHHHHHHHGFHHHHHGHHHHHHHGHHHGGHHFGGHHHHHHHHHHHHHHHHHHHHHHHDHHHHHHHHHHHHCHHHBGHG;CG<GHGHHHHHGEGGGGGFGGGGGG0
@M03495:530:000000000-LYBTV:1:1112:27791:8517 1:N:0:CTGGAGTA+AACCGAAC
GTCAGCATGTGAGCTTTGGAGTGAAATCTCTTGTCTTAAGGAATAAAGGAAAAAGATTCCGTCGGAGGCTCGGTGCTCTACAGGTTCAACCTTTGTACTCTATTATTGCCTCACATTCCATCTCTTGTGAAAATATATTTGATTGGCTTTTCTGCAGGTTGTTTGCCAGGACAGGTCGTGATTGCTGGAGCAGGTATGATATAATTCTAGGATTTGACAGATGAATAATTTACATATATATCTAACTTTGA
+
CCCCCFFFFFFFGGGGGGGGGGHHHHHHHGHHHHHHHHHHHGHHHHHHHHHHHHGGHHIHHGHGGGGGGHHGGGGGHHHHHHHHHHHHHGHHHHHHHHHHHHHHGHHHHHHHHHHHHHHHHHHHHHHHHHHHHHHHHHHHHHHHHHHHHHHHHHHHHHHHHGHHHHHHHHHHHGFHHGGGHHHHHHHGFHHHHHHHHHHHHHHHHHHHHHHHHHHHGHHHHHHGCHGGHHHHHHHGGGGGGGGFGFGGFG0
@M03495:530:000000000-LYBTV:1:1112:19197:8526 1:N:0:CTGGAGTA+AACCGAAC
GTCAGCATGTGAGCTTTGGTCCAGCCTGAGTCCCTGGTTTATCAACGGCAAAATATAGATCGGAAGAGCACACGTCTGAACTCCAGTCACCTGGAGTAATCTCGTATGCCGTCTTCTGCTTGAAAAAAAAAAAAAAAAAACTAGCATGACTATCTATATTTTTTATATAGTTCATAAATACCTATCAGCTCACAGACTATCACAGTTACATTGATATATTATCTGATCGATCTTCGAAGCTGTGTCATATC
+
CCCEEFFFFFFFGGGGGGGGGGHHHGHHHHHHHHHHHHHHHHHHHHGGGGGHHHHHHHHHHHGGGGHHHHHHHGHHHGHHHHHHHHHHHHHHHHHHHHHHFHHHFGHHHHGGGHGHHHHHHHFHHHHGGGC/>>-<<<<-.0<0/01000111:111<11111-.11111111111:1<10<11<01101<00010.0011110101<11111111<1111111<1<1.....11....<001:1<1111<
@M03495:530:000000000-LYBTV:1:1112:15930:8551 1:N:0:CTGGAGTA+AACCGAAC
GTCAGCATGTGAGCTTTGGTCCAGCCTGAGTCCCTGGTTTATCAACGGCAAAATATAGATCGGAAGAGCACACGTCTGAACTCCAGTCACCTGGAGTAATCTCGTATGCCGTCTTCTGCTTGAAAAAAAAAAAAAAACAGATCAAAAGACAACAGTGACGCATTGTGAGTAATATAAGAGTAATCTAGCAATACAAGTATGGTACTATGACTTCCTAGCACAATTGATGTAGACGTGAACAATAAAATTAG
+
CCCCCFFFFFFFGGGGGGGGGGHHHGHHHHHHHHHHHHHHHHHHHHGGGGGHHHHHHHHHHHGGGGHHHHHHHGHHHGHHHHHHHHHHHHHHHHHHHHHHEHHHGGHHHHGFGHGHHGHHHHGHHHHGGGGG/<<<-..//10000</.///../1111..-..0<1111<<11111110:111111110101<0001<11/:111:1<111110<11000//:10111<1::1.....01<010111<00
@M03495:530:000000000-LYBTV:1:1112:7037:8554 1:N:0:CTGGAGTA+AACCGAAC
GTCAGCATGTGAGCTTTTGAGTGAAATCTCTTGTCTTAAGGAATAAAGGAAAAAGATTCCGTCGGAGGCTCGGTGCTCTACAGGTTCAACCTTTGTACTCTATTATTGCCTCACATTCCATCTCTTGTGAAAATATATTTGATTGGCTTTTCTGCAGGTTGTTTGCCAGGACTTTCCAAGACCTCCACTAGAAAACACAATAAACTTTTTGGAAGCTGGACAACTATCTTCATTTTTCAGAAACAGTGAAC
+
DCCDDFFFFFFFGGGGGGGGGGHHHHHHHHHHHHHHHHHHHHHHHHHHHHHHHHGGHIHHGFHFGGGGGHHGGGGGHHHHHHHGHHHHHHHHHHHHHHHHHHHHHHHHHHHHHHHHHHHHHHHHHHHHHHHHHGHHHHHHHHHHHFFHHHHHHHHHGHHHHGHHHHHHHHHHHHHHHHGHGHHHHHHHHHHHHHHHHHGGHHHGHHHHHHGGFHHHHHHGHFHHHFHHHGGGGGGGGGGGGGGGGGFGGG0
@M03495:530:000000000-LYBTV:1:1112:17697:8556 1:N:0:CTGGAGTA+AACCGAAC
GTCAGCATGTGAGCTTTGGTCCGCCTGAGTCCTGGTTTATCAACGGCAAAATATAGATCGGAAGAGCACACGTCTGAACTCCAGTCACCTGGAGTAATCTCGTATGCCGTCTTCTGCTTGAAAAAAAAAAAAATATAACGACGCGAGCGAAATATACCCGCATAACTAGATCTCGAGTATCGACGTCGTTTATAGCTCCACCTACACCCACAATCTGGTACACACACATTCTCTAAATCTTCTTACAATTA
+
DDCDCFFFFFFFGGGGGGGGGGGGGGHHHHHHHHHHHGGHHHGHGGGGGGHHHHHHHHHGGGGGHHHHHHHGHHHGHHHHHHFHHHHHHHHHHHHHGB4GHHGEHHHHGEEHGHHHHHHH0GGHHG/CF///-<11111<.-----:;--;9.000090.;-.:0:0090090090.0.00..---9--...900000;0/..9/09/.....09000;:9009.9:90000;000:00000000000000
@M03495:530:000000000-LYBTV:1:1112:19595:8572 1:N:0:CTGGAGTA+AACCGAAC
GTCAGCATGTGAGCTTTGGATGGTTCTGGTTTATCAACGGCAAAATATAGATCGGAAGAGCACACGTCTGAACTCCAGTCACCTGGAGTAATCTCGTATGCCGTCTTCTGCTTGAAAAAAAAAAAAAAAGAAACAAGTAAGCAATAATTGCCAATAACTGACCAGATACTAACTGTACTACTTCTCTATCTCTCCACTACTACTCTCACTATCAGCTCTCTTGATCTGATCTCGCTCATAATACACTTGAC
+
CCCDDFFFFFFFGGGGGGGGGGGHHHHHHHHHHHHHHHGGGGGHHHHHHHHHHHGGGGHHHHHHHGHHHGHHHHHHHHHHHHHHHHHHHHHHFHHHGGHHHHGGGHGHHHHHHHHHHHHGEGDCB>//-..000<.<<111<=<0101=11010000<1100/0..<1:11:01111<:B<111101:111110/1/1//:111:100111111101010<1011111<1111<<...1::1110011<00
@M03495:530:000000000-LYBTV:1:1112:23679:8588 1:N:0:CTGGAGTA+AACCGAAC
GTCAGCATGTGAGCTTTGGAATTAGTAAATTCGTTGACGACAGAAGGAGCAAGATAACGACCACAGGGAGGGTGGTTTATCACGGCAAAATATAGATCGGAAGAGCACACGTCTGAACTCCAGTCACCTGGAGTAATCTCGTATGCCGTCTTCTGCTTGAAAAAAAAAAAAAAAAAACAATGTAACTGTCGGGAGTCAGGACTACGATTCATATTACCACGTGGATAATGTCAGTAGAGCACGACGTACGA
+
BBBBBFFFFFFFGFGGGFGGGFHHHHFGGGHHGFGFHHGFGFEHFHHHGGHHHHGHHHGGGGGFHGHFFEFG?FEBFGHHHHFGCGGGHFHFHHHGHHFGGFGHFGGGHFFGHHGHHHGHHHGHHFGHHEHFHGHHB>2GHGGHHHHGEG0FHHFGHGF0<FGHGGGGGA?-;-9-9;..//////////.----.;//.9.///.9.;/////:/9///....;//////////////9/.-.---..-.
@M03495:530:000000000-LYBTV:1:1112:20161:8600 1:N:0:CTGGAGTA+AACCGAAC
GTCAGCATGTGAGCTTTGGAGTGAAATCTCTTGTCTTAAGGAATAAAGGAAAAAGATTCCGTCGGAGGCTCGGTGCTCTACAGGTTCAACCTTTGTACTCTATTATTGCCTCACATTCCATCTCTTGTGAAAATATATTTGATTGGCTTTTCTGCAGGTTGTTTGCCAGGACTTTCCAAGACCTCCACTAGAAAACACAATAAACTTTTTGGAAGCTGGACAACTATCTTCATTTTTCAGAAACAGTGAAC
+
BACCCFFFFFFFGGGGGGGGGGHHGHHHHHHHGHHHHHHHHHBFHHHFHHHHHHGGHHHIBBBAEEGGGHHGGGGGHHHHHHHHHHHHHHHHHHHHHHHHHHHHHHHGHHHHHHHHHHHHGHHHHHHHHHHHHHHHHHHHHGHHGHHHHHHHHHHHHHHHHGHHHHHHHHHHHHHHHHHHHGHHHHHHHHHBGFGHHHHGHHHHHHHHHHGGCGHHHHFGHGHHHHHHHHGGFGFGGGGGGFGGGGGGEG9
@M03495:530:000000000-LYBTV:1:1112:11162:8611 1:N:0:CTGGAGTA+AACCGAAC
GTCAGCATGTGAGCTTTGGAGTGAAATCTCTTGTCTTAAGGAATAAAGGAAAAAGATTCCGTCGGAGGCTCGGTGCTCTACAGGTTCAACCTTTGTACTCTATTATTGCCTCACATTCCATCTCTTGTGAAAATATATTTGATTGGCTTTTCTGCAGGTTGTTTGCCAGGATGTGGTCGTGATTGCTGGAGCAGGTATGATATAATTCTAGGATTTGACAGATGAATAATTTACATATATATCTAACTTTG
+
BBBBBFFFFFFFGGGGGGGGFGGHBFEGGEHGHHHFGFDGFHCGHHHDHFHHBHGGHHEGCBFEC0EEGCEGE1EEHFFGHHGCBEGHHFCGGHDFHFGFBHFGHFH4GGHHHHHFF4GFBGEFHHFEGEHB?GGHHHHHF?GFGHHHFHGFHB3320FDHDGHFEGHGHHHHHHHHHGGGGHHHHHHGHGHEHE<D<G0GFGGHFHHHHHFCHGHFBGHHHHHHCGCGHHHBGBFFFFFGGGGGFFFGG0
@M03495:530:000000000-LYBTV:1:1112:15398:8612 1:N:0:CTGGAGTA+AACCGAAC
GTCAGCATGTGAGCTTTGGAGTGAAATCTCTTGTCTTAAGGAATAAAGGAAAAAGATTCCGTCGGAGGCTCGGTGCTCTACAGGTTCAACCTTTGTACTCTATTATTGCCTCACATTCCATCTCTTGTGAAAATATATTTGATTGGCTTTTCTGCAGGTTGTTTGCCAGGACTTTCCAAGACCTCCACTAGAAAACACAATAAACTTTTTGGAAGCTGGACAACTATCTTCATTTTTCAGAAACAGTGAAC
+
CBCCDFFFFFFFGGGGGGGGGGHHHHHHHHHHHHHHHHHHHHHHHHHHHHHHHFGGHIHHHHHGGGGGGHHGGEEGGHHHHHHHHHHHHHHHHHHHHHHHHHHHHHHFHHHHHHHHHHHHHHHHHHHHHHHHHHHHHHHHHHHHHFHHHHHHHHHHHHHHHGHHGHHHHHHHHHHHHHHHHHHHHGHHHHHGHHHHHHHGHGHFHFHHHHGGGHHEGHHHHHHHHHHGGHGGGGGGGGGGGGEGFGFFGG0
@M03495:530:000000000-LYBTV:1:1112:6876:8632 1:N:0:CTGGAGTA+AACCGAAC
GTCAGCATGTGAGCTTTGGAGTGAAATCTCTTGTCTTAAGGAATAAAGGAAAAAGATTCCGTCGGAGGCTCGGTGCTCTACAGGTTCAACCTTTGTACTCTATTATTGCCTCACATTCCATCTCTTGTGAAAATATATTTGATTGGCTTTTCTGCAGGTTGTTTGCCAGGATCTTTCCAAGACCTCCACTAGAAAACACAATAAACTTTTTGGAAGCTGGACAACTATCTTCATTTTTCAGAAACAGTGAA
+
CBCCCFFFFFFFGGGGGGGGGGHHHHHHHHHHHHHHHHHHHHHHHHHHHHHHHHGGHHIIGGHGGGGGGHHGGGGGHHHHHHHHHHHHHGHHHHHHHHHHHHHHHHHHHHGHHHHHHHHHHHHHHHHHHGHGGGHHHHHHHHHHHHHHHHHHHHHHGHHHHGHHHHHHHFHHHHHHHHHFHGHHHHHHHHHHGHHHHGHHFHHHHHHHHHHGGFHHGHHHGHHHGHHHGHGGGGGGGGGGEGGFGGGGGGC
@M03495:530:000000000-LYBTV:1:1112:22339:8634 1:N:0:CTGGAGTA+AACCGAAC
GTCAGCATGTGAGCTTTGGAGTGAAATCTCTTGTCTTAAGGAATAAAGGAAAAAGATTCCGTCGGAGGCTCGGTGCTCTACAGGTTCAACCTTTGTACTCTATTATTGCCTCACATTCCATCTCTTGTGAAAATATATTTGATTGGCTTTTCTGCAGGTTGTTTGCCAGGACTTTCCAAGACCTCCACTAGAAAACACAATAAACTTTTTGGAAGCTGGACAACTATCTTCATTTTTCAGAAACAGTGAAC
+
CABBBFFFFFFFGGGGGGGGGGHHHHHHHHHHHHHHHHHHHHHGHHHHHHHHHHGGHHHIHHHGGGGGGHHGGGGGHHHHHHHHHHHHHHHHHHHHHHHHHHHHHHHHHHHHHHHHHHHHHHHHHHHHHHFHGGHHHHHHHHHHHFHHHGHHHHHHHHHHHGHHHHHHHHHHHHHHHHGHHHHHHHHHHHHHHHHHHHHGHGHHHHHHHHGGEHHHHHGGHGHHHHHHHGGGGGGGGGGGGCFGGGFGGF:
@M03495:530:000000000-LYBTV:1:1112:16949:8650 1:N:0:CTGGAGTA+AACCGAAC
GTCAGCATGTGAGCTTTGGAGTGAAATCTCTTGTCTTAAGGAATAAAGGAAAAAGATTCCGTCGGAGGCTCGGTGCTCTACAGGTTCAACCTTTGTACTCTATTATTGCCTCACATTCCATCTCTTGTGAAAATATATTTGATTGGCTTTTCTGCAGGTTGTTTGCCAGGACTTTCCAAGACCTCCACTAGAAAACACAATAAACTTTTTGGAAGCTGGACAACTATCTTCATTTTTCAGAAACAGTGAAC
+
BBBCCFFFFFFFGGGGGGGGGGHHHHHHHHHHHHHHHHHHHHHHHHHHHHHHHHGGHIIHHHHGGGGGGHHGGGGGHHHHHHHHHHHHHHHHHHHHHHHHHHHHGHHHHHHHHHHHHHHGHHHHHHHHHHHHHGHHHHHHHHHHHGGHHHHHHHHHHHHHHGHHHHHHHHHHHHHHHHGHGHHHHHHHHGHHHHHHHHHGHGHHHHHHHHGGBGHGHHHHHHHEHHHHGHGFGGGGGGGGGBGGGGGGGG<
@M03495:530:000000000-LYBTV:1:1112:6024:8653 1:N:0:CTGGAGTA+AACCGAAC
GTCAGCATGTGAGCTTTGGAGACTGGTTTATCAACGGCAAAATATAGATCGGAAGAGCACACGTCTGAACTCCAGTCACCTGGAGTAATCTCGTATGCCGTCTTCTGCTTGAAAAAAAAAAAAAAGACCACGTCGCTGCCGTATATCCACAAGCTCCTACAACCGTACGAACATGAATAGACGCGCAATACAAGATGTCCAGATCACACGCAATATACTAATACACACACTCGTATCACATAAGCTGATTA
+
CCCCCFFFFFFFGGGGGGGGGGGHGHFHHHHHHHHGGGGGHHHHHHHHHHHGFGGHHHHHHHGGGHGHHHHHHHHHFHHHHHHGGHHHG4GFFGEHHHHGEFHGHGHHHHFHHHHHGCFFFDD/<//<00.>..->....-.../0<00/:..;;G//;0/0:.-;.:-9.;A0/0900090.:--:-.9/////:/;;/;///;9/::-;--./////:///////;;.//..././9////////;///
@M03495:530:000000000-LYBTV:1:1112:26572:8687 1:N:0:CTGGAGTA+AACCGAAC
GTCAGCATGTGAGCTTTGGAGTGAAATCTCTTGTCTTAAGGAATAAAGGAAAAAGATTCCGTCGGAGGCTCGGTGCTCTACAGGTTCAACCTTTGTACTCTATTATTGCCTCACATTCCATCTCTTGTGAAAATATATTTGATTGGCTTTTCTGCAGGTTGTTTGCCAGGACTTTCCAAGACCTCCACTAGAAAACACAATAAACTTTTTGGAAGCTGGACAACTATCTTCATTTTTCAGAAACAGTGAAC
+
BAAABFFFFFFFGFGGGFGGGEGHFGHHHHHCHGFGHHHHHFGHHHHHHHHHGHGGHHHHHFHEEEECEGHGGEEGFFHHHHHFHHGDGHHHFHHHGFHHGGHHHHHHHGGHHHGHHGFFHFFGHHFGFFF4BFDGHHHHHBFFFGFGHHHHHHFGBHHHBEGHCGHHHF/FHHHHHHGH0CGHHGHHHHHB1FGHHHHGGHHEHHHFGHGGC;GAHHHGHHHHHHHHHHGBFFBFFGBFF;BFFGBF0;0
@M03495:530:000000000-LYBTV:1:1112:3443:8688 1:N:0:CTGGAGTA+AACCGAAC
GTCAGCATGTGAGCTTTGGTCCAGCCTGAGTCCTGGTTTATCAACGGCAAAATATAGATCTGAAGAGCACACGTCTGAACTCCAGTCACCTGGAGTAATCTCGTATGCCGTCTTCTGCTTGAAAAAAAAAAAAAACGTGGACAAGTTGAGGCTGGTGCTGATTTTCAAGTGGTCAAATGCTATCAGAATAACTCTCACTAGATGTGTAGGTTTAAGACTAGCGCAGGGATAGATCATCATTCTAGTGCGGG
+
CCCCCFFFFFFFGGGGGGGGGGHHHGHHHHHHHHHHHBGHHHHHHGGGGGGHGGHHHHFF5FGBHFFGGHHHGHHGEGHHHGH3BDFFHHHHHFHHH44@FGHGGHHGHGGGFFDEDFFBFG3D3GEG?///<</.->...1>001=<=//..<.</0<=C0000<00;:00;0000000000/;0000;00000000;00:;0000000;00/90;9C0//9:-:--.//:/;////://///////---
@M03495:530:000000000-LYBTV:1:1112:24845:8699 1:N:0:CTGGAGTA+AACCGAAC
GTCAGCATGTGAGCTTTGGAGGATCACAAATCCGCGATGAATACCTGCAAAATCTGGTGCCGTTTAAAGAGGGCGATGAGTACGAATCGAAAGATCTGGCGGAACTGAACCGCCGACTTTCTGCTACCGGCTGGTTTATCAACGGCAAAATATAGATCGGAAGAGCACACGTCTGAACTCCAGTCACCTGGAGTAATCTCGTATGCCGTCTTCTGCTTGAAAAAAAAATACGCGGTACCATATATTTCATT
+
BABBBFFFFFFFGGGGGFFFGGGHGHHHHHHFHFGGGGGHHHGHHHGHHHHHFHGHHGHGHGEDGHHHHHHHGGGFGGHHHHHCFGHGHGHGGHHHHEGHGGCEEGHFGHHGCFGDGGGHHGHHGGHHGGGGGGHHFEGGFFHGGGCFCCGEGG0CBGHFFGGGFGFAF9DGGGGGFGGGGFG0:BFGGGGFGFFF/9FFFEDF/FFDFBFF/BFB/;/;/99AD;--.//..--...//////9///9F/
@M03495:530:000000000-LYBTV:1:1112:25192:8700 1:N:0:CTGGAGTA+AACCGAAC
GTCAGCATGTGAGCTTTGGAGGGTGGTTTATCAACGGCAAAATATAGATCGGAAGAGCACACGTCTGAACTCCAGTCACCTGGAGTAATCTCGTATGCCGTCTTCTGCTTGAAAAAAAAAAAACATCACATACTACATCCGCTCTGCAGCTCCGAGTCTTACGTGCTGCATTGCCGTGTCGTTCTTCTATCTTCTCTCATCACAAATCTCGTGTCTCGACAGTAGCTGCCATCTTAATGGTACTACCGCAC
+
CBCCCFFFFFFFGGGGGGGGGGGEEFEFHHHHHGHGGGGGHHHHHHHHHHHGGGGHHHHHHHGHHHGHHHHHHHHHHHHHHHHFGHHHHF4GHGGHHHHGEGHGHHHFHHHHGHHHGGCF?////1111111>1111=<0...-.00000/0<.--::0:00.:/..00/;0000-.-./.9...0900;09;9000C0000000.000;...;/00/:-.-90:0000.00;0000;000:0;B0/---9
@M03495:530:000000000-LYBTV:1:1112:15342:8707 1:N:0:CTGGAGTA+AACCGAAC
GTCAGCATGTGAGCTTTGGAGTGAAATCTCTTGTCTTAAGGAATAAAGGAAAAAGATTCCGTCGGAGGCTCGGTGCTCTACAGGTTCAACCTTTGTACTCTATTATTGCCTCACATTCCATCTCTTGTGAAAATATATTTGATTGGCTTTTCTGCAGGTTGTTTGCCAGGACTTTCCAAGACCTCCACTAGAAAACACAATAAACTTTTTGGAAGCTGGACAACTATCTTCATTTTTCAGAAACAGTGAAC
+
CBCBCFFFFFFFGGGGGGGGGGHHHHHHHHHHHHHHHHHHHGHHHHHHHHHHHHGGHIHIHIHGGGGGGHHGGGGGGHHHHHHHHHHHHHHHHHHHHHHHHHHHGHHHHHHHHHHHHHHHHHHHHHHHHHHHHGHHHHHHHHHHHFHHHHHHHHHHHGHHHGHHHHHHHHHHHHGHGHHHHHHHHHHGHGHFHFHHHHHGHHHHHGHHHHGGHHHFHHHHHHHHHHHHHHGFGGFGGGGGGGGGFGBFFF:
@M03495:530:000000000-LYBTV:1:1112:17856:8796 1:N:0:CTGGAGTA+AACCGAAC
GTCAGCATGTGAGCTTTGGAGTGAAATCTCTTGTCTTAAGGAATAAAGGAAAAAGATTCCGTCGGAGGCTCGGTGCTCTACAGGTTCAACCTTTGTACTCTATTATTGCCTCACATTCCATCTCTTGTGAAAATATATTTGATTGGCTTTTCTGCAGGTTGTTTGCCAGGACTTTCCAAGACCTCCACTAGAAAACACAATAAACTTTTTGGAAGCTGGACAACTATCTTCATTTTTCAGAAACAGTGAAC
+
CCCCCFFFFFFFGGGGGGGGGFHHHHHHHHHHHHHHHHHHHHHHHHHHHGHHHGGGHIIHHHHGGGGGGHHGGGGGHHHHHHHHHGHHHHHHHHHHHHHHHHHHGHHHHHHHHHHHHHHHHHHHHHHHHHHGHGHHHHHHHHHHHGGHHHGHHHHHHHHHHGHHFHHHHHHHHHHHHHHHHHHHHHHHHFHGHHHHHHHGHFHHHGHHHHGG/CGEFHHHGHGHHGHGGHGFGGGGGGGGGFGGFGBFGGB
@M03495:530:000000000-LYBTV:1:1112:9726:8808 1:N:0:CTGGAGTA+AACCGAAC
GTCAGCATGTGAGCTTTGGTCCAGCCTGAGTCCCTGGTTTATCAACGGCAAAATATAGATCGGAAGAGCACACGTCTGAACTCCAGTCACCTGGAGTAATCTCGTATGCCGTCTTCTGCTTGAAAAAAAAAAAAACAACACCAACAAGAGAACTGGATGACGTATCACGGTAGATAATATATCAATGAGCCACAACACTCACCACCGCTGAGCAAGACTGAAATCTCACACTAGCTACAATAGACTCTTAA
+
CCCCCFFFFFFFGGGGGGGGGGHHHGHHHHHHHHGHHHHHHHHHHHGGGGGHHHHHHHHHHHGGGGHHHH1FHGHHHGHHHHHHHHHHHHHHHHHHHHHHFHHHFGHHHHGFGHGHHGGHHHCGHHHGGGCB?/<>..<....>.<<</./<000//=<00.:.0.00.....0000;;00000000000///.....0//0.0.;.---.900////000000009:000:/0/09000000;9009009
@M03495:530:000000000-LYBTV:1:1112:8246:8811 1:N:0:CTGGAGTA+AACCGAAC
GTCAGCATGTGAGCTTTGGAGTGAAATCTCTTGTCTTAAGGAATAAAGGAAAAAGATTCCGTCGGAGGCTCGGTGCTCTACAGGTTCAACCTTTGTACTCTATTATTGCCTCACATTCCATCTCTTGTGAAAATATATTTGATTGGCTTTTCTGCAGGTTGTTTGCCAGGACTTTCCAAGACCTCCACTAGAAAACACAATAAACTTTTTGGAAGCTGGACAACTATCTTCATTTTTCAGAAACAGTGAAC
+
CBBCCFFFFFFFGGGGGGGGGGHHGHHHHHHHHHHHHGHHHHHHHHHHHHHHHHGGHIIHGGHFGGGGGHHGGGGGHHHHHHHHHHHHHHHHHHHHHHHHHHHHHHHHHHFHGHHHHHHHHHHHHHHHHHHHHHHHHHGHHHHHHHHHHHHHHHHHHHHHHGHHHHHHHFHHHHHHHGHHGHHHHHHHHHHFHHHHHGHEHGFGHGHHHHGGFFHHHHHHGHHHHHHHHHGGGGGGGGGGBFGGGGFGGG9
@M03495:530:000000000-LYBTV:1:1112:9929:8832 1:N:0:CTGGAGTA+AACCGAAC
GTCAGCATGTGAGCTTTGGACTCCTGACTGGTTTATCAACGGCAAAATATAGATCGGAAGAGCACACGTCTGAACTCCAGTCACCTGGAGTAATCTCGTATGCCGTCTTCTGCTTGAAAAAAAAAAAAAAAAAAAAACTAAAGCAATTATCAATCTAGTAGTATAACATGAATGAACATATTCAGAAGATATATGTAGGACACTACATAGAGAAGACCTCGTAAGCGTAATCACGTCGTCATTCAAGACTG
+
CDDCCFFFFFFFGGGGGGGGGGHHHHHHHHHHHHHHHHHHGGGGGHHHHHHHHHHHGGGGHHHGHHHGHHHGHHHHHHHHHHHHHHHHHHHHHHHHHHGGHHHHGGGHGHHHHHHHHHHHHGGGGC>/<>-<<----.000<000/0000:<00<000<000000:0<000:000000:=00:000000000000000000/.0//0<000:00/0//00...:.0-....000<..--...<0<000/00
@M03495:530:000000000-LYBTV:1:1112:6957:8840 1:N:0:CTGGAGTA+AACCGAAC
GTCAGCATGTGAGCTTTGGAATTAGTAAATTCGTTGACGAATAACGACCACAGGGAGGGTGGTTTATCAACGGCAAAATATAGATCGGAAGAGCACACGTCTGAACTCCAGTCACCTGGAGTAATCTCGTATGCCGTCTTCTGCTTGAAAAAAAAAAAAGAATAACATGAAATAGACATTCTCAATCGACACAGTTGACAATGAAGTATCGGCTCGTACCAAACACAATTAATGCAACAATGTTATTTGAG
+
CCCCCFFFFFFFGGGGGGGGGGHHHHHHHHHHGHHHFHGGGHGHHGGGGGHHHGGGGGGEBABFHHHHHHHGGGGGHHHHHHHFHHHGGGCHHHHHHHGHHHGHGHHHHHHHHHHHGHHHHHHHH3FGFFGHHHHGGGHGHGHHHHG0CGHHFG?AA:@...000:0000000;9000009000;00..;C-;.000;000000000000.--9.--9:.00......0000000000;:00;009:009;
@M03495:530:000000000-LYBTV:1:1112:10806:8855 1:N:0:CTGGAGTA+AACCGAAC
GTCAGCATGTGAGCTTTGGAGTGAAATCTCTTGTCTTAAGGAATAAAGGAAAAAGATTCCGTCGGAGGCTCGGTGCTCTACAGGTTCAACCTTTGTACTCTATTATTGCCTCACATTCCATCTCTTGTGAAAATATATTTGATTGGCTTTTCTGCAGGTTGTTTGCCAGGACTTTCCAAGACCTCCACTAGAAAACACAATAAACTTTTTGGAAGCTGGACAACTATCTTCATTTTTCAGAAACAGTGAAC
+
BBBBBFFFFDFBGGGGGFFGGGHGHHHHHHHHGHHHHHHFHHFGFHHHHHHHHHGEHHHHGFHGGGGGGGHGGEGGHHHHHHGHHEFHHHGHHHFHHHGHHGHHFHHHHHHHHHHHGGHHHHHHHHGHHHBGFEGGHHHHHFHHGAHHHHHHHHFHHHHHHDHGHHHGH/FGHHGHHHEHHHHGHHGGHHHGGFFGHHHGHHFHHEHHHGGFCGFGHHHAFHHHHEHHHHGGGGGGGGGEF;FFGGFFFG0
@M03495:530:000000000-LYBTV:1:1112:10605:8877 1:N:0:CTGGAGTA+AACCGAAC
GTCAGCATGTGAGCTTTGGAGTGAAATCTCTTGTCTTAAGGAATAAAGGAAAAAGATTCCGTCGGAGGCTCGGTGCTCTACAGGTTCAACCTTTGTACTCTATTATTGCCTCACATTCCATCTCTTGTGAAAATATATTTGATTGGCTTTTCTGCAGGTTGTTTGCCAGGACTTTCCAAGACCTCCACTAGAAAACACAATAAACTTTTTGGAAGCTGGACAACTATCTTCATTTTTCAGAAACAGTGAAC
+
BBBBBFFFFFFFGGGGGGGGGGGHFHHHHHHGHFGHHGHHHFHGHHHHHHFHHHGEFHHHHHGE?EEGEGHGGGGGHHHHHHHHHHHHHHHGHHHHHHHHHHHHHHHGGHHHHHHHHHHHGHGFFHHHHFHHHGFHHHHHHGHHGGEHHHHHFGBFHHHHHGHHFHHGFAGHHFHGHHHFHFHBGHFHHHHHHFGHHGHGHHHDBGGHHHGCFHHHHHBCGHHHFHHEGHGFFGGGGFGGGBFGGGFFGF0
@M03495:530:000000000-LYBTV:1:1112:16379:8878 1:N:0:CTGGAGTA+AACCGAAC
GTCAGCATGTGAGCTTTGGAGTGAAATCTCTTGTCTTAAGGAATAAAGGAAAAAGATTCCGTCGGAGGCTCGGTGCTCTACAGGTTCAACCTTTGTACTCTATTATTGCCTCACATTCCATCTCTTGTGAAAATATATTTGATTGGCTTTTCTGCAGGTTGTTTGCCAGGACTTTCCAAGACCTCCACTAGAAAACACAATAAACTTTTTGGAAGCTGGACAACTATCTTCATTTTTCAGAAACAGTGAAC
+
BABBBFFFFFFFGGGGGGGGGGHHHHHHHHHHHHHHHHHHHHHHHHHHHHHHHHGGHHHHHHHFCFGGGHHGGGGGHHHHHHHHHHHHHHHHHHHHHHHHHHHHHHHHHHHHHHHHHHHHHHHHHHHHHHGHHHHHHHHHHFHHGGGHHHHHHHFHHGGHHGHHHHHHHGEHHHGHHHHHHHHHHHHHHHHHHGHHHHHGHHHHHHHHHHCC;GHHHHHGHHGHHGHHHHGFGGGGGGGGGGEGFFFGGE0
@M03495:530:000000000-LYBTV:1:1112:22880:8879 1:N:0:CTGGAGTA+AACCGAAC
GTCAGCATGTGAGCTTTGGAGTGAAATCTCTTGTCTTAAGGAATAAAGGAAAAAGATTCCGTCGGAGGCTCGGTGCTCTACAGGTTCAACCTTTGTACTCTATTATTGCCTCACATTCCATCTCTTGTGAAAATATATTTGATTGGCTTTTCTGCAGGTTGTTTGCCAGGACTTTCCAAGACCTCCACTAGAAAACACAATAAACTTTTTGGAAGCTGGACAACTATCTTCATTTTTCAGAAACAGTGAAA
+
3>AABFFFDFFFGFGGGGGBGEGHHHBGHBGHFDGGHHGFFFHHHFGHHGHHHHGGGHHGBACEAEEADGHECEEGFHFFHHHFHFBGHHHHF3FHHFBGHHHHGHHHHHHGGHGHHE?GGHDGHHFEFBBGFGHHHGHHHFFHHHHFHGHHHGDHFHFHGGHHHHHHHHHHHHHHHHHFEFHHHHHHHHHBGGHHHHHGHHHHHHHHHHGGFHGEHHHHHFHHGHHHHHGGGGFGGGGFFFGGGGFGGG0
@M03495:530:000000000-LYBTV:1:1112:11094:8894 1:N:0:CTGGAGTA+AACCGAAC
GTCAGCATGTGAGCTTTGGAGTGAAATCTCTTGTCTTAAGGAATAAAGGAAAAAGATTCCGTCGGAGGCTCGGTGCTCTACAGGTTCAACCTTTGTACTCTATTATTGCCTCACATTCCATCTCTTGTGAAAATATATTTGATTGGCTTTTCTGCAGGTTGTTTGCCAGGACTTTCCAAGACCTCCACTAGAAAACACAATAAACTTTTTGGAAGCTGGACAACTATCTTCATTTTTCAGAAACAGTGAAC
+
CCCCCFFFFFFFGGGGGGGGGGHHHHGHHHHHHHHHHHHHHHHHHHHHGHHHHHGGHIIHHHHCGGGGGHHGGGGGHHHHHHHHHHHHHHHHHHHHHHHHHHHHHHHGHHHHHHHHHHHHHHHHHHHHHHHHHHHHHHHHHHHHFHHHHHHHHHHHHHHHHGHHHHHHHHHHHHHHHHHEHHHEHHHHHHFHHGHHHHHGHFGHHHHHHHGGCHGEHHHHHHHHHHHHHGGGGGGGGGGGGFFGGGFFGG0
@M03495:530:000000000-LYBTV:1:1112:4378:8899 1:N:0:CTGGAGTA+AACCGAAC
GTCAGCATGTGAGCTTTGGACTCCTGACTGGTTTATCAACGGCAAAATATAGATCGGAAGAGCACACGTCTGAACTCCAGTCACCTGGAGTAATCTCGTATGCCGTCTTCTGCTTGAAAAAAAAAAAAGCAATGTTAGTGGAACACACAAGGCAACTTTCGGAAGATAACACGCTGGAATACCAGTCTCACTACAACACATCGTATGCCGTAATCATATTAAAAGTAAAAACACAGTATGATGTATCAATT
+
?ABBBFFFFFFFG4GGGGGGGGHHHHHHHHHHHFHHFHFFEEEEGHHGHHHHHHHFDEFFFHHHHHGGHHHGBHHHHHHHHHFFFHHHGGGGFE4BGFFGHHFHEEEFGHHFEGHF?FGFHEE<///>/01<11?11?<10>1<00>.<.0<..../000<<.<:.0;;0:/.:..:9C:00009000;0000/:0/..;00.9.;/00-;...///9///;////::///.....///////;////9//
@M03495:530:000000000-LYBTV:1:1112:13593:8915 1:N:0:CTGGAGTA+AACCGAAC
GTCAGCATGTGAGCTTTGGAGGGCAAGAAGTGGTTGTGACATTGCTGGTTTATCAACGGCAAAATATAGATCGGAAGAGCACACGTCTGAACTCCAGTCACCTGGAGTAATCTCGTATGCCGTCTTCTGCTTGAAAAAAAAAAAAAAACCACATCGTATAGTAAAAAAAACAGCTACGACTCTAAACAAAAATAACATAAAAGTAGAAGATAAACTTATGAGCTACAAGCTGTGTGATGTGACATTGAGTA
+
CBCCDFFFFFFFGGGGGGGGGGGGGGGHHHHHHGGGGGHHHHHHHHHHHHHHHHHHHGGGGGHHHHHHHHHHHGGGGHHHHHHHGHHHGHHHHHHHHHHHHHHHHHGFHHHFHHGGGHHHHGGGHGHHHHHHHFHHHHGGFF<@<<<<.....00.<./<<111110--9../.0:0.....011101..<B.0B001111110:<:11011110<1011110100000.:01/1.111<1:111111011
@M03495:530:000000000-LYBTV:1:1112:17744:8938 1:N:0:CTGGAGTA+AACCGAAC
GTCAGCATGTGAGCTTTGGTCCAGCCTGAGTCCCTGGTTTATCAACGGCAAAATATAGATCGGAAGAGCACACGTCTGAACTCCAGTCACCTGGAGTAATCTCGTATGCCGTCTTCTGCTTGAAAAAAAAAAAAAAATAAAGACAAGGAAAGGTAATCAGAAATAACAGATCGAACCAGAGATAACGTCACAATTGAATAATAACCGAAATAGAATATGACAAACAGCAGTGAAAGGATAGTGTATGATCC
+
CCCCDFFFFFFFGGGGGGGGGGHHHGHHHHHHHHHHHGHHHHHHHHGGGGGHHHHHHHHHHHGGGGHHHHGHHGHHHGHHHHHHHHHHHHHHHHHHHHHHGHHHFGHHGHGGGHGHHHGHHHFGHHHGDBC?<@A-<011111///...//<.<1111100:0111<:0/10../.-..<./1110./9..100101:11111100----.<011111:1:01/9./.<.<01111./0001:11111111
@M03495:530:000000000-LYBTV:1:1112:27421:8945 1:N:0:CTGGAGTA+AACCGAAC
GTCAGCATGTGAGCTTTGGACTGGTTTATCAACGGCAAAATATAGATCGGAAGAGCACACGTCTGAACTCCAGTCACCTGGAGTAATCTCGTATGCCGTCTTCTGCTTGAAAAAAAAAATTCAATAATTATTTCCCGTTTATTATATACAGCTTCTCGTGATTATCACTACCTATAACACTTTCAGTCACTCCAGTGATCCAGTTTTAGTAGTTATTCTCTATCCGCGGTAATTCCTCTTTTCTCTTATCT
+
AAAABFFFFFFFGGGGGGCGGGHHFGEHHCF5FE2E2EGGHGHHHHFHHEEFGFGBGHHHGHHCFHHHHHHGHHHGHFHHH2CGFBGHFHHGDHHF3>1>1?4FFGHHF?FF30///<@023@22@2>>2@22@2@/?00/111111<1@1<11?11...>01F<>DDDGF/0=00000<<0000000:00;/:::00000;00:0<;/:00;;0000;90000/..--.;.00;0900:9;//9/9/://
@M03495:530:000000000-LYBTV:1:1112:25764:8953 1:N:0:CTGGAGTA+AACCGAAC
GTCAGCATGTGAGCTTTGGAGTGAAATCTCTTGTCTTAAGGAATAAAGGAAAAAGATTCCGTCGGAGGCTCGGTGCTCTACAGGTTCAACCTTTGTACTCTATTATTGCCTCACATTCCATCTCTTGTGAAAATATATTTGATTGGCTTTTCTGCAGGTTGTTTGCCAGGACTTTCCAAGACCTCCACTAGAAAACACAATAAACTTTTTGGAAGCTGGACAACTATCTTCATTTTTCAGAAACAGTGAAC
+
AAAAAFFFFDF3F1FGFFEGGEFDFHHHHGGGHDGGBAGFBA0FFHHGHHCFF0EFGGGGFAFGEEGGGAFEGEFGHHHFFHGHHHHFHH>GFGDGHHHHHFFHBGGDFHHGHHHGGFFGHHHGHGHHHEGGBFGHHHFHHHGHFAGHEHHHFHHFHHHGHCGH<GHHHHEGHHFHFBGHF0<CGHFHHHHHFFGFFHE<<GHHBG<0GFCCC:G.:GHGG0GHHFHBFHGFF909BFFFEBFFGGBFFF0
@M03495:530:000000000-LYBTV:1:1112:15571:8995 1:N:0:CTGGAGTA+AACCGAAC
GTCAGCATGTGAGCTTTGGAGTGAAATCTCTTGTCTTAAGGAATAAAGGAAAAAGATTCCGTCGGAGGCTCGGTGCTCTACAGGTTCAACCTTTGTACTCTATTATTGCCTCACATTCCATCTCTTGTGAAAATATATTTGATTGGCTTTTCTGCAGGTTGTTTGCCAGGACTTTCCAAGACCTCCACTAGAAAACACAATAAACTTTTTGGAAGCTGGACAACTATCTTCATTTTTCAGAAACAGTGAAC
+
BBBBBFFFFFFFGGGGGGGGGGFFDGHHFHHHHGHHHHHHGFHHHGFFHHHHHHEGHFHHHGFEGGG??GFEGGG?3DFHHFHHHHFHFFFGGFHHHGHHHGHFHHHDGHHHHHGHHHHHHFHHHHFHHHHHHHHHHHHHHEHHFAGFHHHHHHHHHHHHHGHHHHFHHHHHHHHHHHFHFHHHHHHHHHHHHFGHHHHGHGHGHHHHHHGGFHFEHHHHHHHHHHHHHFGGGGGGGGGGGGGGGGGGGG9
@M03495:530:000000000-LYBTV:1:1112:25929:9031 1:N:0:CTGGAGTA+AACCGAAC
GTCAGCATGTGAGCTTTGGTCCACCTGATCCTGGTTTATCAACGGCAAAATATAGATCGGAAGAGCACACGTCTGAACTCCAGTCACCTGGAGTAATCTCGTATGCCGTCTTCTGCTTGAAAAAAAAAAATATGAAGCGGGGGTGGGCGCGGAACTCCAGCATGCGATCCCCGCGCTGTGTGGCGTAGCTTGGACGGTCATTTCGGCAGTCGAGAGTGGCAGGGTACACATCTGACCACCAGGTACCACGG
+
BBBBBFFFFFFFGCGGGGGGGGHHHHHHHFHHHHHHHHHHHHHGGGGGHHGHHHHHHHHGGGGFHGHFHHGHHHGHHHGHHHHHHFHHHHHFHHHHFBFBFFEHHHHGEEGFGHHHF?GC3FGEGC////@1@1<?<1//<-:----.;----99B//9:B.B//....:..--;---.//...-.--.;/:./9--.../;//.-;9-/;..-.-//....--./////////////.....//////.-
@M03495:530:000000000-LYBTV:1:1112:9904:9037 1:N:0:CTGGAGTA+AACCGAAC
GTCAGCATGTGAGCTTTGGAGTGAAATCTCTTGTCTTAAGGAATAAAGGAAAAAGATTCCGTCGGAGGCTCGGTGCTCTACAGGTTCAACCTTTGTACTCTATTATTGCCTCACATTCCATCTCTTGTGAAAATATATTTGATTGGCTTTTCTGCAGGTTGTTTGCCAGGACTTTCCAAGACCTCCACTAGAAAACACAATAAACTTTTTGGAAGCTGGACAACTATCTTCATTTTTCAGAAACAGTGAAC
+
BACBBFFFFFFFGGGGGGGGGGGHHHHHHHHHCHHHHHHHHHHGHHHHHHGHGHGGHHHHHHHGGCCEGHHGGGGGGHHHHHHHHHHHGHHHHHHHHHHHHGHHHHHHHHHHHHHHHHHGHHGHHHHHHHHHHHGHHHHHHGHHHHHHHHGHHHHHHHHHHGHHHHHHHEHHHHGHHGBFHHFHHHHHHHHGHHHHHHHGHHGFGHGHHHGGHHGHHHGHHHHHHGHGHHGGGGFGGGGGGBFFFGFGGG9
@M03495:530:000000000-LYBTV:1:1112:11448:9040 1:N:0:CTGGAGTA+AACCGAAC
GTCAGCATGTGAGCTTTGGTCCAGCCTGAGTCCTGGTTTATCAACGGCAAAATATAGATCGGAAGAGCACACGTCTGAACTCCAGTCACCTGGAGTAATCTCGTATGCCGTCTTCTGCTTGAAAAAAAAAAAAAATAAAAGCAAGTGAATAAACGGACACAACCAGCGAACCACAATTAGATAACGCGATGAGATGTGCGCAAGACAGATTAGTTAGTACATGATCTATCAACTCAAACAAAACCCTACCT
+
DCEEDFFFFFFFGGGGGGGGGGHHHGHHHHHHHHHHHHHHHHHHHGGGGGHHHFHHHHHHHGGGGHHHHHHHGHHHGHHHHHHHHHHHHHHHHHGGHHHFFHHGGHHHHGGGHGHHHHHHHHHHHFGGGFC@<>->1=1110>00111111<1<..<--./......-:---....011011:10<----.10110111.---<///</111011111:1111011111:11:10<000..:...../..0
@M03495:530:000000000-LYBTV:1:1112:9831:9050 1:N:0:CTGGAGTA+AACCGAAC
GTCAGCATGTGAGCTTTGGAGTGAAATCTCTTGTCTTAAGGAATAAAGGAAAAAGATTCCGTCGGAGGCTCGGTGCTCTACAGGTTCAACCTTTGTACTCTATTATTGCCTCACATTCCATCTCTTGTGAAAATATATTTGATTGGCTTTTCTGCAGGTTGTTTGCCAGGAGACAGGTCGTGATTGCTGGAGCAGGTATGATATAATTCTAGGATTTGACAGATGAATAATTTACATATATATCTAACTTT
+
CCDDDFFFFFFFGGGGGGGGGGHHHHHHHHHHHHHHHHHHHHHHHHHHHHHHHHGGHHIHHHHGGGGGGHHGGGGGHHHHHHGHHHHHHHHHHHHHHHHHHHHHHHHHHHHHHHHHHHHHHHHHHHHHHHHHHHHHHHHHHHHHHHHHHHHHHHHHGHHHHGHHHHHHFHHGHGHHGHHGGGHHHHHHHFHHHHGHGHHHHHHHHHHHHHHGHHHHHHHHGHHHHG<<GGHHHHGGGGGGGGGGGGGGGGG
@M03495:530:000000000-LYBTV:1:1112:21168:9060 1:N:0:CTGGAGTA+AACCGAAC
GTCAGCATGTGAGCTTTGGAGTGAAATCTCTTGTCTTAAGGAATAAAGGAAAAAGATTCCGTCGGAGGCTCGGTGCTCTACAGGTTCAACCTTTGTACTCTATTATTGCCTCACATTCCATCTCTTGTGAAAATATATTTGATTGGCTTTTCTGCAGGTTGTTTGCCAGGACTTTCCAAGACCTCCACTAGAAAACACAATAAACTTTTTGGAAGCTGGACAACTATCTTCATTTTTCAGAAACAGTGAAC
+
BBBBBFFFFFFFGGGGGGGGGGHHHHHGHHHHHHHHHHHHHHHGHHHHHGFHHHGGHHHGABBAAEGCFHHGGGGGHHHHHHHGHHHHGHGHHHHHHHHHHHHHHHHHHHHHHHHHHHHGHHHHHHHHHGHHHHHHHGHHHHHHHGHHHHHHHHFHHFHHHGHHHHGHHHHHHHBFHHFHHHHHHHHHHHHHHHGFHFHGGHFGHHHHHHGGFHGGHHHGHHHHFGHHHHFBFGGGGFGGFGBFFFFF0C0
@M03495:530:000000000-LYBTV:1:1112:9201:9078 1:N:0:CTGGAGTA+AACCGAAC
GTCAGCATGTGAGCTTTGGATTAGTAAATTCGTTGACGACAGAAGGAGCAAGATAACGACCACAGGGAGGGTGGTTTATCAACGGCAAAATATAGATCGGAAGAGCACACGTCTGAACTCCAGTCACCTGGAGTAATCTCGTATGCCGTCTTCTGCTTGAAAAAAAAAAAAAAAGAACTATCAGATAATCCTAACACATGTAGTCAATGTACAACACGTGATCCTAAGACATAGCAAAGTAAGCATAATGA
+
CCCCCFFFFFFFGGGGGGGGGGHHHHHHHHHGHHHHHGGGGGHHHHHHHHHHHHHHHGGGGGHHHHGGGGGEFGGGHHHHHHHGGGGGHHHHHHHHHHHGGGGHHHHHHHGGHHGGHHHHHHGHHHHHHHHHHHHHHFHHHGGHHHHGEGHGHHHHHHHHHHHHGGG@E<-<-<.<./:<000000000<0000/00.00:<0::00000:0000....9./000<0/00/<000000:00000000<:00
@M03495:530:000000000-LYBTV:1:1112:13610:9128 1:N:0:CTGGAGTA+AACCGAAC
GTCAGCATGTGAGCTTTGGACTCCTGACTGGTTTATCAACGGCAAAATATAGATCGGAAGAGCACACGTCTGAACTCCAGTCACCTGGAGTAATCTCGTATGCCGTCTTCTGCTTGAAAAAAAAAAAAAAGGACCTGAGTCTCTTCCGGAACACTAGTCGGTACAGGAACACTCGCAAGCATAAAGATATTTCACAGCACTGTGAGAAATATCTCTGGAACAGTATGTTTACCGGCCAGTAGCATACGTGA
+
BCCCCFFFFFFFGGGGGGGGGGHHHGHHHHHGGHHHHHHHGGGGGHHHHHHHGHHHGGGGHHHFHHHGHHHGFHHHHHHHHHHHHHHHGHGHHGDHHHFGGHGHEGFHGGHHHHHHHHHHGGGG//</<>..00.00>0=11<1<00.-.--</;/000.--:.;0/:C.9/0/.:;.-./;0000;0;000;0900./9////////////://////;;;////;:////;.----.;///9//;.;/.
@M03495:530:000000000-LYBTV:1:1112:7064:9133 1:N:0:CTGGAGTA+AACCGAAC
GTCAGCATGTGAGCTTTGGAGTGAAATCTCTTGTCTTAAGGAATAAAGGAAAAAGATTCCGTCGGAGGCTCGGTGCTCTACAGGTTCAACCTTTGTACTCTATTATTGCCTCACATTCCATCTCTTGTGAAAATATATTTGATTGGCTTTTCTGCAGGTTGTTTGCCAGGACTTTCCAAGACCTCCACTAGAAAACACAATAAACTTTTTGGAAGCTGGACAACTATCTTCATTTTTCAGAAACAGTGAAC
+
CBCCDFFFFFFFGGGGGGGGGGHHHHHHHHHHHHHHHHHHHHHHHHHHHHHHHHGGHIHHGGHGGGGGGHHGGGGGHHHHHHHHHHHHHHHHHHHHHHHHHHHHHHHHHHHHHHHHHHHHHHHHHHHHHHHHHHHHHHHHHHHHHFHHHHHHHHHHHHHHHGHHHHHHHHHHHHHHHGHHHHHHHHHHHHHDGGHHHGHGHHHHHHHHHHGGBGFHHHHHHGHHHHHHHGGGGGGGGGHHGGGGGGFGGG0
@M03495:530:000000000-LYBTV:1:1112:5233:9154 1:N:0:CTGGAGTA+AACCGAAC
GTCAGCATGTGAGCTTTGGATGGTTCTGGTTTATCAACGGCAAAATATAGATCGGAAGAGCACACTCTGAACTCCAGTCACCTGGAGTAATCTCGTATGCCGTCTTCTGCTTGAAAAAAAAAAAAAAACAATACAAAGACATAACCATTTCTTAAGACATAATGACACTAAACGTACATATATCAAAAATCATATATTATGCAAAAGTACTCTCCACAGTCTGATACACTGACTACATATCAAGATATGCT
+
CCDDDFFFFFFFGGGGGGGGGGGGHHHHHHHHHHHHHHGGGGGHHHHHHHHHHHGGGGHGHHHHHHHHHHHHHHHHEDGHHHHHHHHHHHHGHHHGGHHHHGGFHGHHHHHHHGHHHHGGCGF/>C/<C.G11>11100001100<0<00000=0000/<000000000/000.....<000000<00..000000000000000//0:00<00/0/0.<000<00000000000:0000<000000:000
@M03495:530:000000000-LYBTV:1:1112:17397:9156 1:N:0:CTGGAGTA+AACCGAAC
GTCAGCATGTGAGCTTTGGAATTAGCTGGTTTATCAACGGCAAAATATAGATCGGAAGAGCACACGTCTGAACTCCAGTCACCTGGAGTAATCTCGTATGCCGTCTTCTGCTTGAAAAAAAAAAAAAAAACACTACAAAGACGCGACTCCCTCCTCCTCCTTTACACATAATAATAACGTAACTTGAGATATAATTTACGCAAATATTCACATTTGCTATTACATACTCCTTCCATCTAAGAACACACATC
+
CCCDEFFFFFFFGGGGGGGGGGHHHHHHHHHHHHHHGHGGGGGHHHHHHHFHHHGGGGHHHHHHHGHHHGHHHHHHHHHHHHHHHHHHHHHHDHGHFFHGHHGGFHGHHHHHHHFHHHHGGG<//>//--..01</000//<.-----.<.//<///////1:1:10<<F11111110./...11:00.:::111:11<...--:1111111111111111:1111:1:0<11/11<111:<:///..900
@M03495:530:000000000-LYBTV:1:1112:3324:9157 1:N:0:CTGGAGTA+AACCGAAC
GTCAGCATGTGAGCTTTGGAATTAGTAAATTCGTTGACGACAGAAGGAGCAAGATAACGACCACAGGGAGGGTGGTTTATCAACGGCAAAATATAGATCGGAAGAGCACACGTCTGAACTCCAGTCACCTGGAGTAATCTCGTATGCCGTCTTCTGCTTGAAAAAAAAAAACAAAAAATATATTGACCAAATCTTACAATGACGTAAGAGTTCGTTCATGCGCAGGTCTCAAACCTCATATCAGCATAAAC
+
BBBBBFFFFFFFGGGGFGGGGGHHFFGHHHHHGFHHHHGEGGGHHHHGHHHHHHHHHHGGEEGHHHHGAEEGEFEECHHHGGHHEC?EEHHHHHHHHFHHGGGGHHHHHHHGGHHGHHGHHH1FFHGHHBGHFFGHH11FGFGGHFHFGGCHGFFGBHHHGFDHHGGCA:?.:.;..-.009000000/..000000///9//...;./////.././///..-99;9////9/9///;///;/;///;//
@M03495:530:000000000-LYBTV:1:1112:7928:9174 1:N:0:CTGGAGTA+AACCGAAC
GTCAGCATGTGAGCTTTGGAATTAGTAAATTCGTTGACGACAGAAGGAGCAAGATAACGACCACAGGGAGGGTGGTTTATCAACGGCAAAATATAGATCGGAAGAGCACACGTCTGAACTCCAGTCACCTGGAGTAATCTCGTATGCCGTCTTCTGCTTGAAAAAAAAAAAAAAAAGACCTAAAACAAATACTAAAGACAAACAACTCGTAGAACATAGAAACACAAGTAATAGCACTAAACGAGCTGAAT
+
CCCDDFFFFFFFGGGGGGGGGGHHHHHHHHHHGHHHHHGGGGGHHHHHHHHHHHHHHHGGGGGHHHHGGGGGEFEEGHGHHHHHGGGGGHHHGHHHHHHHGGGGHHHHHHHGHHHGHHHHHHHHHHHHHHHHHHHHHHFGHHGGHHHHGGGHGHGEHHHGHHHHHGG?E-<A--<-..//000000...11:111001:///....00<...<10/:1111<//.<..1111:111000<0:...-.000:
@M03495:530:000000000-LYBTV:1:1112:11215:9188 1:N:0:CTGGAGTA+AACCGAAC
GTCAGCATGTGAGCTTTGGAGTGAAATCTCTTGTCTTAAGGAATAAAGGAAAAAGATTCCGTCGGAGGCTCGGTGCTCTACAGGTTCAACCTTTGTACTCTATTATTGCCTCACATTCCATCTCTTGTGAAAATATATTTGATTGGCTTTTCTGCAGGTTGTTTGCCAGGACTTTCCAAGACCTCCACTAGAAAACACAATAAACTTTTTGGAAGCTGGACAACTATCTTCATTTTTCAGAAACAGTGAAC
+
BABCCFFFFFFFGGGGGGGGGGHHHHHHHHHHHHHHHHHHHGHGHHHHHHHHGHGGHIHIHHHGGGGGGHHGGGGGHHHHHHGHHHHHHHHHHHHHHHGHHGHHHHHGHHHHHHHGHHHHHHHHHHHHHHFHHHHHHHGHHHHHGHHHHHHHHHHHHHHHHGHHHHGHHEHHHHHHHGHHHHFHHHGHHGHGHHHHHHHGHHFHHHFGHHGGCGGFHHHHHHHGGHHHHHGGGGGGGGGGG;CFFGGGGG0
@M03495:530:000000000-LYBTV:1:1112:28201:9208 1:N:0:CTGGAGTA+AACCGAAC
GTCAGCATGTGAGCTTTGGTCCGCCTGGTTTATCAACGGCAAAATATAGATCGGAAGAGCACACGTCTGAACTCCAGTCACCTGGAGTAATCTCGTATGCCGTCTTCTGCTTGAAAAAAAAAACAAAAAAAACTCAGAATGTCGTCCGTAAACTGTCGTCCTTCCCTCATTAGTCCGTATATTTGAATTATGTATCAATAACACAACTTATACTATACTCCTTCATTATCTTCACCAGTATCACACATGCG
+
BBBBBFFFFFFFGGGGGGGGGGGGGGHHHHHHHHHHHGGGGGHHHHHHHHHHHGGGGHHHHHHFFFGHGHHHHHHHHHHHHHHHHGHGHHFBGHHGGHHHHGGGHGHHGHGHGAGHHFGGC@////00///-<11111111>1.<..-....00000...;.00:/0/.0000000..../000000;000000900000000/.9A/00///9//////;;/////////:9:///.;///9///:///.
@M03495:530:000000000-LYBTV:1:1112:4019:9265 1:N:0:CTGGAGTA+AACCGAAC
GTCAGCATGTGAGCTTTGGTCCAGCCTGAGTCCCTGGTTTATCAACGGCAAAATATAGATCGGAAGAGCACACGTCTGAACTCCAGTCACCTGGAGTAATCTCGTATGCCGTCTTCTGCTTGAAAAAAAAAAAAATACAGAGTTGACGCAGAGAGACGTGAACCTCCATGAGCCACTTATCAGTAGTTATATTCTAGCTCGCTCACCATTGTATCAGGATACCACATAGCCACTGACAAACATAGCGAGTA
+
CCCCCFFFFFFFGGGGGGGGGGHHHGHHHHHHHHHHHHHCHHHHHHGGGGGHHHHHHGHHHHGEGGHGHHHHHGHHGGHHHHHHHHHGHHHHHHHHHFGH4GGGFFHCEGGGGHGHHGGHHHHGHHHE@>B>>/-01>1110>1111..---./../....;:.//./00000:/;000;0900000900009009000;.-...0.000000:0;:00900000.0000;0/000:00/9.0000----;
@M03495:530:000000000-LYBTV:1:1112:18831:9268 1:N:0:CTGGAGTA+AACCGAAC
GTCAGCATGTGAGCTTTGGAGTGAAATCTCTTGTCTTAAGGAATAAAGGAAAAAGATTCCGTCGGAGGCTCGGTGCTCTACAGGTTCAACCTTTGTACTCTATTATTGCCTCACATTCCATCTCTTGTGAAAATATATTTGATTGGCTTTTCTGCAGGTTGTTTGCCAGGACAGGTCGTGATTGCTGGAGCAGGTATGATATAATTCTAGGATTTGACAGATGAATAATTTACATATATATCTAACTTTGA
+
CCCCCFFFFFFFGGGGGGGGGGHHHHHHHHHHHHHHHHHHHHHHHHHHHHHHHHGGHIHIHIHGGGGGGHHGGEGGHHHHHHHHHHHHHHHHHHHHHHHHHHHHHHHHHHHHHHHHHHHHHHHHHHHHHHHHHHHHHHHHHHHHHHFHHHHHHHHHHHHHHGHHHHHHHHHHHGEHHCGGHHHHHHHHHHHHHHHHHHHHHHHHHHHHHHHHHHHHGHHHFHHG;GG<GHHHHFHFGGFGGGGGGGGGGG0
@M03495:530:000000000-LYBTV:1:1112:23729:9271 1:N:0:CTGGAGTA+AACCGAAC
GTCAGCATGTGAGCTTTGGAGTGAAATCTCTTGTCTTAAGGAATAAAGGAAAAAGATTCCGTCGGAGGCTCGGTGCTCTACAGGTTCAACCTTTGTACTCTATTATTGCCTCACATTCCATCTCTTGTGAAAATATATTTGATTGGCTTTTCTGCAGGTTGTTTGCCAGGACAAGACCTCCACTAGAAAACACAATAAACTTTTTGGAAGCTGGACAACTATCTTCATTTTTCAGAAACAGTGAACAACCC
+
CBCCCFFFFFFFGGGGGGGGGGHHHHHHHHHHHHHHHGHHHHHHHHHHHHHHHGGGHHHHHHHGGGGGGHHGGGGGHHHHHHHHHHHHHHHHHHHHHHHHHHHHHHHHHHHHHHHHHHHHHHHHHHHHHHGHHGHHHHHHHHHHGGGHHHHHHHGHHFHHHGHHHHHHGHHHHHFHHHHHHHHHGH1GHHGHHHGHHHHHHHHHHGGCGHFGGFHHHHHFFHHHHGHHHGGGGGGGGGGGFFFFFGGGGGA
@M03495:530:000000000-LYBTV:1:1112:14257:9275 1:N:0:CTGGAGTA+AACCGAAC
GTCAGCATGTGAGCTTTGGAGTGAAATCTCTTGTCTTAAGGAATAAAGGAAAAAGATTCCGTCGGAGGCTCGGTGCTCTACAGGTTCAACCTTTGTACTCTATTATTGCCTCACATTCCATCTCTTGTGAAAATATATTTGATTGGCTTTTCTGCAGGTTGTTTGCCAGGACTTTCCAAGACCTCCACTAGAAAACACAATAAACTTTTTGGAAGCTGGACAACTATCTTCATTTTTCAGAAACAGTGAAC
+
CCCCCFFFFFFFGGGGGGGGGGHHHHHHHHHHHHHHHHHHHHHHHHHHHHHHHHGGHIHHHHHGGGGGGHHGGGGGHHHHHHHHHHHHHHHHHHHHHHHHHHHHHHHHHHHHHHHHHHHHHHHHHHHHHHHHHHHHHHHHHHHHHFHHHHHHHHHHHHHHHGHHHHHHGEFHHHHHHHHHHGGHHHHHHHHGHGHHHHHGHFHHHGHHHHGGHHFEHHHHGHHHHEHHHHGGGGGGGGGGEFGGFGFFGG0
@M03495:530:000000000-LYBTV:1:1112:25774:9276 1:N:0:CTGGAGTA+AACCGAAC
GTCAGCATGTGAGCTTTGGAGTGAAATCTCTTGTCTTAAGGAATAAAGGAAAAAGATTCCGTCGGAGGCTCGGTGCTCTACAGGTTCAACCTTTGTACTCTATTATTGCCTCACATTCCATCTCTTGTGAAAATATATTTGATTGGCTTTTCTGCAGGTTGTTTGCCAGGACTTTCCAAGACCTCCACTAGAAAACACAATAAACTTTTTGGAAGCTGGACAACTATCTTCATTTTTCAGAAACAGTGAAC
+
CCCCCFFFFFFFGGGGGGGGGGHHHHHHHHHHHHHHHHHHHHHHHHHHHHHHHHGGHIIIHIHGGGGGGHHGGGGGHHHHHHHHHHHHHHGHHHHHHHHHHHHHHHHHHHHHHHHHHHHHHHHHHHHHHHHHHHHHHHHHHHHHHHHHHHHHHHHHHHHHHGHHHHHHHHHHHHHHHHGHGHHHHHHHHHHGHHHHHHHGHFHHHHHHHHGGGHFHHHHHHHHHHHHHHHGGGGGGGGGGGCFGGGGGGG0
@M03495:530:000000000-LYBTV:1:1112:19421:9302 1:N:0:CTGGAGTA+AACCGAAC
GTCAGCATGTGAGCTTTGGAGTGAAATCTCTTGTCTTAAGGAATAAAGGAAAAAGATTCCGTCGGAGGCTCGGTGCTCTACAGGTTCAACCTTTGTACTCTATTATTGCCTCACATTCCATCTCTTGTGAAAATATATTTGATTGGCTTTTCTGCAGGTTGTTTGCCAGGACTTTCCAAGACCTCCACTAGAAAACACAATAAACTTTTTGGAAGCTGGACAACTATCTTCATTTTTCAGAAACAGTGAAC
+
BABBCFFFFFFFGGGGGGGGGGHHHGHHHHHHHHHHHHGHHFHHHHHHHHHHGHGGHIHIBBBAEFGEFHHGGGGGHHHHHHGFHHHGHHHHHFHHHHHHHHHHGHHHHHHHHHHHHHHHGHFHHHHHHHHHHHHHHHHHHGHHHFGHHHHHHHGHHHHHHGHHFHHHHCCFGHHHHHHFHHHHHHHHHHHHFHHHGHHGGHHFHHHHHHFGFGHHHHHFHFHHHHHHHHGGGGGGGGGGGGFGGGFGBF0
@M03495:530:000000000-LYBTV:1:1112:27025:9351 1:N:0:CTGGAGTA+AACCGAAC
GTCAGCATGTGAGCTTTGGAATTAGTAAATTCGTTGACGACAGAAGGAGCAAGATAACGACCACAGGGAGGGTGGTTTATCAACGGCAAAATATAGATCGGAAGAGCACACGTCTGAACTCCAGTCACCTGGAGTAATCTCGTATGCCGTCTTCTGCTTGAAAAAAAAAAAAAATAATGTCATGGTCGTGTATTCTTGCTGAGACCCATATGCGACGCACTTCGCAGAGGAAGAGGCGTACAACGACTCAC
+
CCCCCFFFFFFFGGGGGGGGGGHHHHHHHHHHGGHHHHGFGGGHHHHHHHHHHHHHHHGGGGGHHHHGGGGGEFEEFHHHHHHHGGGFGHHHHHHHHHHHGGGGHHGHHHHGHHHGHGHHHHHHHHHHHHHHHHFHHGDGHHGGHHGHGEFHGHHHGHHHEHHHGCGEG::9:-.000000000090--9./000000:000.909..//000..------00...:-9../.....-.-;.:9-.-.;00
@M03495:530:000000000-LYBTV:1:1112:25980:9379 1:N:0:CTGGAGTA+AACCGAAC
GTCAGCATGTGAGCTTTGGAATTAGTAAATTCGTTGACGACAGAAGGAGCAAGATAACGACCACAGGGAGGGTGGTTTATCAACGGCAAAATATAGATCGGAAGAGCACACGTCTGAACTCCAGTCACCTGGAGTAATCTCGTATGCCGTCTTCTGCTTGAAAAAAAAAAAATATACCTCTAGGGCCCTACCTGTTTTCTCACAACTATCTATTCGTCGCCTACAATGCAACACGAGTGACGTTCGTATCC
+
CCCCCFFFFFFFGGGGGGGGGGHHHHHHHHHHGCGHHHGGGGGHHHHHHHHHHHHHHHGGGGGHHHHGGGGGEFGEGHHHHHHFEFGGGHHHHHHGHGHHGGGGGHHHHHHGGHHGHHHHHHGHHHHHHHHHFHGGGF1DGHFDGGHHGDCHGHFHHHHHAFHHHCD-@A;-.0;00000:0009/.-./.9;0;00/0000000:;0;;00000/9.--.../00000000.9.--..0;.../;.//.0
@M03495:530:000000000-LYBTV:1:1112:19291:9400 1:N:0:CTGGAGTA+AACCGAAC
GTCAGCATGTGAGCTTTGGAGTGAAATCTCTTGTCTTAAGGAATAAAGGAAAAAGATTCCGTCGGAGGCTCGGTGCTCTACAGGTTCAACCTTTGTACTCTATTATTGCCTCACATTCCATCTCTTGTGAAAATATATTTGATTGGCTTTTCTGCAGGTTGTTTGCCAGGACTTTCCAAGACCTCCACTAGAAAACACAATAAACTTTTTGGAAGCTGGACAACTATCTTCATTTTTCAGAAACAGTGAAC
+
BABABFFFFFFFGGGGGGGGGGGHCGHHHHHHHHHHHHHHHGHGHHHHHHFHHHGGHHHHBBBAAEGGGFHGGGGGHHGHHHHHHHHHHHHHFHHHHHHHHGHHHHHHHHHHFHHHHHHHHHHHHHGHEFBGHGHHGHGHHGHHF0FGHHHHHHGHGHHHHEHHFHHHGHHHHHHGHGHHHGHHHHHHHHHHHF<GHHHGHGHGGHHHHHGGCFGEHHGFHFHFFHHHGHGGGGGGGGGGFGFGGGGEBF9
@M03495:530:000000000-LYBTV:1:1112:8476:9405 1:N:0:CTGGAGTA+AACCGAAC
GTCAGCATGTGAGCTTTGGAGTGAAATCTCTTGTCTTAAGGAATAAAGGAAAAAGATTCCGTCGGAGGCTCGGTGCTCTACAGGTTCAACCTTTGTACTCTATTATTGCCTCACATTCCATCTCTTGTGAAAATATATTTGATTGGCTTTTCTGCAGGTTGTTTGCCAGGACTTTCCAAGACCTCCACTAGAAAACACAATAAACTTTTTGGAAGCTGGACAACTATCTTCATTTTTCAGAAACAGTGAAC
+
CCCDDFFFFFFFGGGGGGGGGGHHHHHHHHHHHHHHHHHHHHHHHHHHHHHHHHGGHHIIBBBAEGGGGHHGGGGGHHHHGHHHHHHHHHHHHHHHHHHHHHHHHHHHHHHHHHHHHHHHHHHHHHHHHHHHHHHHHHHHHHHHHFHHHHHHHHHHHHHHHGHHHHHHHHHHHHHHHHHHHHHGHHHHHHHGHHHHHHHGHGHHHHHHHHGECHHHHHGHHHHHHHHHHHGGGGGGGGGHGFGGGGFGGG0
@M03495:530:000000000-LYBTV:1:1112:22144:9420 1:N:0:CTGGAGTA+AACCGAAC
GTCAGCATGTGAGCTTTGGAATTAGTAAATTCGTTGACGACAGAAGGAGCAAGATAACGACCACAGGGAGGGTGGTTTATCAACGGCAAAATATAGATCGGAAGAGCACACGTCTGAACTCCAGTCACCTGGAGTAATCTCGTATGCCGTCTTCTGCTTGAAAAAAAAAAAAAACAACAAAAGGCTGAGCAATGCGGATTGACGCCAGCAGAGACATCGTTACGCATGCGCTCGAACTACGCACGCTAGTG
+
BCCCCFFFFFFFGGGGGGGGGGHHHHHHHHHHGHHHHHGGGGGHHHHHHHHHHHHHHHGGGGGHHHHGGGGGEFGEGHHHHHGGGGGGGHHHHHHHHHHHGGGGHHGHHFHGGHHGHHHHHHFGHHHHHHHGHHFHHHHHHHGGHHHHG?GEGHFHHHHHHHHHHCGGE--;--.......9/..0...90/900.---./00..-.-.:.9.///00..9....;..;..-.:9/..00.;9--:...0;
@M03495:530:000000000-LYBTV:1:1112:20381:9429 1:N:0:CTGGAGTA+AACCGAAC
GTCAGCATGTGAGCTTTGGAATTAGTAAATTCGTTGACGACAGAAGGAGCAAGATAACGACCACAGGGAGGGTGGTTTATCAACGGCAAAATATAGATCGGAAGAGCACACGTCTGAACTCCAGTCACCTGGAGTAATCTCGTATGCCGTCTTCTGCTTGAAAAAAAAAAAACAAAAAAACATATAGTACAAGAGGGATGTGATGACGAAAATGATCATGACAATCATCAGAACTGAGAAGCCTGGAGCAA
+
DCDDEFFFFFFFGGGGGGGGGGHHHHHHHHHHGHHHHHGFGGGHHHHHHHHHHHHHHHGGGGGHHHHGGGGGFGGFGHHHHHHHGGGGGHHHHHHHHHHHGGGGHHHHHHHGHHHGHHHHHHHHHHHHHHHHHHGHHH1GHHGGHHHHGGGHGHHHHHHHHHHHHGGCG<<9....<.--..0<<11111110/..../90:11110..-.-10<11:<11001000111001:100011:0.0../././
@M03495:530:000000000-LYBTV:1:1112:25415:9430 1:N:0:CTGGAGTA+AACCGAAC
GTCAGCATGTGAGCTTTGGAGTGAAATCTCTTGTCTTAAGGAATAAAGGAAAAAGATTCCGTCGGAGGCTCGGTGCTCTACAGGTTCAACCTTTGTACTCTATTATTGCCTCACATTCCATCTCTTGTGAAAATATATTTGATTGGCTTTTCTGCAGGTTGTTTGCCAGGACTTTCCAAGACCTCCACTAGAAAACACAATAAACTTTTTGGAAGCTGGACAACTATCTTCATTTTTCAGAAACAGTGAAC
+
BBBBBFFFFFFFGGGGGGGGGGHHHHGHHHHHHHHHHHHHHFHGHHGHHHHHHGGFHHHHHHHGCGGGGHHGGGGGHHHHHHHHHHHHHHHHHHHHHHHHHGHHGHHHHHHHGHHHHHHHHHFHHHHHHHHHGGHHHHHHHHHHFGGHHHHHHHHHHHGHHGHHHGHHHEHHHHHHHHHFHHHHHHHHHHHFFDGFHHGGHFFHHHHHHHGGFHF.GHFHHHHGHHHHGHGGGGGGGGGGGBFGGGFGG00
@M03495:530:000000000-LYBTV:1:1112:12659:9516 1:N:0:CTGGAGTA+AACCGAAC
GTCAGCATGTGAGCTTTGGAGTGAAATCTCTTGTCTTAAGGAATAAAGGAAATAGATTCCGTCGGAGGCTCGGTGCTCTACAGGTTCAACCTTTGTACTCTATTATTGCCTCACATTCCATCTCTTGTGAAAATATATTTGATTGGCTTTTCTGCAGGTTGTTTGCCAGGACTTTCCAAGACCTCCACTAGAAAACACAATAAACTTTTTGGAAGCTGGACAACTATCTTCATTTTTCAGAAACAGTGAAC
+
CCCCCFFFFFFFGGGGGGGGGGHHHHHHHHHHHHHHHHHHHHHHHHHHHHHHHHHHHIIHHHHGGGGGGHHGGEGGHHHHHHHHHHHHHHHHHHHHHHHHHHHHHHHHHHHHHHHHHHHHHHHHHHHHHHHHHHHHHHHHHHHHHGHHHHHHHHHHHGHHHGHHHHHHHGHHHHHHHHHHGHHEHHHHHHHGHHHHHHHGHGHFHHHHHHGGFHHFHHHGHHHHHHHHHHHHHGGGGGGGGFGGGGGGGG0
@M03495:530:000000000-LYBTV:1:1112:3927:9529 1:N:0:CTGGAGTA+AACCGAAC
GTCAGCATGTGAGCTTTGGAGTGAAATCTCTTGTCTTAAGGAATAAAGGAAAAAGATTCCGTCGGAGGCTCGGTGCTCTACAGGTTCAACCTTTGTACTCTATTATTGCCTCACATTCCATCTCTTGTGAAAATATATTTGATTGGCTTTTCTGCAGGTTGTTTGCCAGGACTTTCCAAGACCTCCACTAGAAAACACAATAAACTTTTTGGAAGCTGGACAACTATCTTCATTTTTCAGAAACAGTGAAC
+
BAABBFFFFFFFGGGGGGGGGGHHCHHHHHHHHGHHHHHHHHHFHHFHHHHHHHGGHHHGFHHGGGGGGGHGGGFGHHHHHHHHHHGHEFHHHHHFHFHHHHHHFHHHHHHHHHHHHHHGHHHHHHGHHHHHHHHHHGHHHHHHHGGHHGFFGGHHHHHHHDHHHHHHHHHHHHHHHGHHGG0GHHHHHBGFHBGHHHHGHHHHHHHHHHGGFHHAHHGHHHHHHHHHHHGBFFGGGFGFFGGGFGFFGE0
@M03495:530:000000000-LYBTV:1:1112:26711:9550 1:N:0:CTGGAGTA+AACCGAAC
GTCAGCATGTGAGCTTTGGAGTGAAATCTCTTGTCTTAAGGAATAAAGGAAAAAGATTCCGTCGGAGGCTCGGTGCTCTACAGGTTCAACCTTTGTACTCTATTATTGCCTCACATTCCATCTCTTGTGAAAATATATTTGATTGGCTTTTCTGCAGGTTGTTTGCCAGGACTTTCCAAGACCTCCACTAGAAAACACAATAAACTTTTTGGAAGCTGGACAACTATCTTCATTTTTCAGAAACAGTGAAC
+
AABCCFFFFFFFGGGGGGGGGGHHHHHHHHHGHHHHHHHHHHHHHHHHHHHFHHGGHHHHHHHGGGGGGHHGGGGGHHHHHHHHHGHHGHHHHHHHHHHHHHHHHHHHHHHHHHHHHHHHHHGHHHHHHEFHHHHHHHHHGFHHHFHHGHHHHGHHHHHHHGHHHHHHGGHFHHHHHHHHHHHHHGHHHHHHFFGHHHHGHHHGHHGHHHGGGFHHHHHHHHHHHGHHHFFFGGGGGFFFGFGFGGGGGG9
@M03495:530:000000000-LYBTV:1:1112:9721:9557 1:N:0:CTGGAGTA+AACCGAAC
GTCAGCATGTGAGCTTTGGATGGTTTATCAACGGCAAAATATAGATCGGAAGAGCACACGTCTGAACTCCAGTCACCTGGAGTAATCTCGTATGCCGTCTTCTGCTTGAAAAAAAAAAAGAACGGCATCAAGTACCAAAACACACTCAAATGAAAAACACAAGTAAGAACTCCAAACCTTTACACAATAAAATTGTTATGGAATTCATTAGCACCATCACATACCAGATATTATATTACTTTGACAAAATT
+
CCCCCFFFFFFFGGGGGGGGGGGHHHHHHHHGGGGGGHHHHHFHHHHHDEGGHFHHHHHGHHHFHHHHHHHHHHHHHHHFFHFGHHFFHHGGHGHHGEGHGHHGHHHGH3DFGE/>/C///@@<//</<?GG@1@?FBG.0F0<.<0<FBGDG0=0<.CG...<:;00:;00::GC../00;0<09;BF0B0;9090000:0=09;0;0;;/00..0;:000://;/.///;B9/////9//;//9BFF//
@M03495:530:000000000-LYBTV:1:1112:20093:9594 1:N:0:CTGGAGTA+AACCGAAC
GTCAGCATGTGAGCTTTGGACTCCTGACTGGTTTATCAACGGCAAAATATAGATCGGAAGAGCACACGTCTGAACTCCAGTCACCTGGAGTAATCTCGTATGCCGTCTTCTGCTTGAAAAAAAAAAAAACCAAAAACCGTAAAAAGGGTGCGTTTCAGGGGATTTGCCATAATCTCAACCACCCTGACCATCATCACGCTACCCCAATCGTAAGCTCTGAGCCTTACACGGCAGTAATCAAATCAATCTAT
+
BBBBBFFFFFFFGGGGGGGGGGHHGGHHHHGFFHGHHDHHGGGGGHHHHHHHHHHHGFGGAFFFFGHGHHFGDFGHDHHHHHHGGHHHHHFFE4DGGHFEHHHHGGGHGHHHGHHEGEHHHGEC/C//<//?/.>..<-.<..=<....<.<<.-/000.:.:/<00090000;09009.9;;A.CF///0/;0000....;9...9./.....////////////;/9.----//////////;/:;//;
@M03495:530:000000000-LYBTV:1:1112:17790:9595 1:N:0:CTGGAGTA+AACCGAAC
GTCAGCATGTGAGCTTTGGAGTGAAATCTCTTGTCTTAAGGAATAAAGGAAAAAGATTCCGTCGGAGGCTCGGTGCTCTACAGGTTCAACCTTTGTACTCTATTATTGCCTCACATTCCATCTCTTGTGAAAATATATTTGATTGGCTTTTCTGCAGGTTGTTTGCCAGGCTGGAGCAGGTATGATATAATTCTAGGATTTGACAGATGAATAATTTACATATATATCTAACTTTGATAGCAGTCACATCG
+
DDDCDFFFFFFFGGGGGGGGGGHHHHHHHHHHHHHHHHHHHHHHHHHHGHHHHHGGHHHIHHHGGGGGGGHGGGGGHHHHHHHHHHGHHHHHHHHHHHHHHHHHHHHHHHHHHHHHHHHHHHHHHHGHHHBGHHFHHHHHHHHHHHHHHHHHHHHHHHHHHGHHHHHHHHHHHGGHHHHHHHHHGGHHHHHHHHHGHHHHHHHHHGHHHG=H=DHHHHHGHHHHHHHHHHHHEHHH0GHGGHHHGFFGGGE
@M03495:530:000000000-LYBTV:1:1112:21740:9612 1:N:0:CTGGAGTA+AACCGAAC
GTCAGCATGTGAGCTTTGGTTTATCAACGGCAAAATATAGATCGGAAGAGCACACGTCTGAACTCCAGTCACCTGGAGTAATCTCGTATGCCGTCTTCTGCTTGAAAAAAAAAAAATGTTCCATATGAACTACATATATAGAGTATTGCAGAGGGAGAAGGAATTTCCTTTGTAGAGGTGAAAAGCGTAGATATTAGCAGGAACACCAGTGACGAAGTAGACTTACTGGACGTAAACTGTTGTTGCGTATC
+
CBCCCFFFFFFFGFGGGGGGGGHHHHHHGGGGGHHHHHHHHHHHGGGFHHHHHHHGHHHGHHHHHHHHHHHHHHHHHHGGHH5FFHFGHHHHGFEHGHHHHHHHHGHFHGGGE</>@22222222DD>FFGGC1?111??1==G1?FF1FFG...>.../<<<G000000=0=D00=:C.CB00/:.;:-.;0C000/00../9//...0;00..-..0000000;0;0/:-...;;090009..0:..;.
@M03495:530:000000000-LYBTV:1:1112:27602:9640 1:N:0:CTGGAGTA+AACCGAAC
GTCAGCATGTGAGCTTTGGAATTAGTAAATTCGTTGAATAACGACCACAGGGAGGGTGGTTTATCAACGGCAAAATATAGATCGGAAGAGCACACGTCTGAACTCCAGTCACCTGGAGTAATCTCGTATGCCGTCTTCTGCTTGAAAAAAAAAAGCTTGCGTTTTTCCATAAGCTACGCCCCCCTTACGAGCACTAATCTACGCTCAATTCAAAATCGGAAGAGCACACGTCTGATCTCCACTCACTCCCC
+
AABBAFFFFDFFGGGGGGGGCFGFBGFGHGFHFAF4E5GGFFGGGGGE2BAFCEGG1FGEFHHFHH5GE?EG/GHGFGHFG4EAAECEHFBGHGFGH/?FDDGHHFGGGGGFHHF0?03BFF33BB/??FG2@/<F<FD>2FGBFCGGC/--<-..00<.-;.-.:/C0C000000:.9----9-.//...--.//9;//9:.;9A.9////9///;9......:;..9;9...///9/9/./9/9//;..
@M03495:530:000000000-LYBTV:1:1112:18941:9647 1:N:0:CTGGAGTA+AACCGAAC
GTCAGCATGTGAGCTTTGGAATTAGTAAGTTGACGACAGAAGGAGCAAGATAACGACCACAGGGAGGGTGGTTTATCAACGGCAAAATATAGATCGGAAGAGCACACGTCTGAACTCCAGTCACCTGGAGTAATCTCGTATGCCGTCTTCTGCTTGAAAAAAAAAAAAAAAACATAAAGACAACATCATACAGAATACTCAGATAGAATACAAAAAAATTATGTCATAGACGTGAACATCAAGTACCACTA
+
CBBCCFFFFFFFGGGGGGGGGGHHHHHHHHHHHHGGGGGHHHHHHHHHHHHHHHGGGGGHGHHGGGGGEGGFFHHHHHHHGGGGGHHHHHHHHHHHGGGGHHHHHHHGHHHGHHHHHHHHHHHHHHHHHHGHHHFHHHFGHHHHGGGHGHHHHHHHFHHHHGGGGGGA9--<.<0<000:///../<0000:00000:<000:00000<00000..--.:0000000<000.9...0<00000:000000/
@M03495:530:000000000-LYBTV:1:1112:24395:9654 1:N:0:CTGGAGTA+AACCGAAC
GTCAGCATGTGAGCTTTGGAATTAGTAAATTCGTTGACGACAGAAGGAGCAAGATAACGACCACAGGGAGGGTGGTTTATCAACGGCAAAATATAGATCGGAAGAGCACACGTCTGAACTCCAGTCACCTGGAGTAATCTCGTATGCCGTCTTCTGCTTGAAAAAAAAAAAAAAAAAAAAAAAGAACATCTGATCACACTGTATAACAGCTCTATCATTTTAAAGAACCACCGTAAAATGTGGTAGCCTAA
+
CCCCCFFFFFFFGGGGGGGGGGHHHHHHHHHHGGHHHHGFGGGHHHGHHHHHHHHHHHGGGGGFHHHGGGGGFGGEGHHHHHHHGGGGGHHHHHHHHHHHGGGGHHHHHHHGHHHGHHHHGHGHHHHHHHGHFHHHHGGHHHGGHHHGGGGHGHHHHHHFCCHHGGGFGCAB----9--:9--.../;000000;0/0;909;000000.9000000000000000./......:..009000/00;000:
@M03495:530:000000000-LYBTV:1:1112:27208:9674 1:N:0:CTGGAGTA+AACCGAAC
GTCAGCATGTGAGCTTTGGAGTGAAATCTCTTGTCTTAAGGAATAAAGGAAAAAGATTCCGTCGGAGGCTCGGTGCTCTACAGGTTCAACCTTTGTACTCTATTATTGCCTCACATTCCATCTCTTGTGAAAATATATTTGATTGGCTTTTCTGCAGGTTGTTTGCCAGGACTTTCCAAGACCTCCACTAGAAAACACAATAAACTTTTTGGAAGCTGGACAACTATCTTCATTTTTCAGAAACAGTGAAC
+
AABA?FFFDBDFFBFGGGGGCGHHFBFHHHGGFGHHHHHHHHGGHBHHHHHFHHGGHHHHHHHGCGGGGGHGGEGGHHHHHGHGHHHHHGHHGGFHHHHHHFHHHHHHGHGHFHHHHHB4FGHHHHHHHHHHHHHHHHHHHFHHFFGHHHHHHHFGHHHHHDHHFHHHFHFHHHGHHHEHHHHHHHHHHGGHGHHHHHHGHGHHHHHHHHGGFCGHHHHHHHFHGHHHHHGFGGGFBFFGGGGGGGGGGG9
@M03495:530:000000000-LYBTV:1:1112:9318:9678 1:N:0:CTGGAGTA+AACCGAAC
GTCAGCATGTGAGCTTTGGAGTGAAATCTCTTGTCTTAAGGAATAAAGGAAAAAGATTCCGTCGGAGGCTCGGTGCTCTACAGGTTCAACCTTTGTACTCTATTATTGCCTCACATTCCATCTCTTGTGAAAATATATTTGATTGGCTTTTCTGCAGGTTGTTTGCCAGGACAGGTCGTGATTGCTGGAGCAGGTATGATATAATTCTAGGATTTGACAGATGAATAATTTACATATATATCTAACTTTGA
+
CCCCCFFFFFFFGGGGGGGGGGHHHHHHHHHHHHHHHHHHHHHHHHHHHHHHHHGGHHGGGGHGGGGGGHHGGGGGHHHHHHHHHHHHHGHHHHHHHHHHHHHHHHHHHHHHHHHHHHHHHHHHHHHHHHHHFFHHHHHHHHHHGFHHHHHHHHHHHGHHHGHHHHHHFEGHHGGHHGGGHHHHHHHHHEFHHHHHHHHHHHHDHHHHHHFHGHHHHHHHHHHG<CGGGHHHHHHFGGGGGGFFFFGGGG0
@M03495:530:000000000-LYBTV:1:1112:17693:9692 1:N:0:CTGGAGTA+AACCGAAC
GTCAGCATGTGAGCTTTGGAATTAGTAAATTCGTTGACGACAGAAGGAGCAAGATAACGACCACAGGGAGGGTGGTTTATCAACGGCAAAATATAGATCGGAAGAGCACACGTCTGAACTCCAGTCACCTGGAGTAATCTCGTATGCCGTCTTCTGCTTGAAAAAAAAAAAAAAAAAAGTCTAAATATCAACCATGACGTAGAACTGACACAAAATCAATAAAGTTCAAGCATGCGATAGAATAAAACTGA
+
CCCCDFFFFFFFGGGGGGGGGGHHHHHHHHHHGHHHHHGFGGGHHHHHHHHHHHHHHHGGGGGHHHHGGGGGGGGFGHHHHHHHGGGGGGHHHHHHHHHHGGGGHHHHHHHGHHHGHHHHHHHHHHHHHHHHHHFGHHDHHHGGHHHHGGGHGHHHHHHHHHHHHGGGG:-<------.01:1111111:1<..0100.....1010000</...0000110111111<10/100.....11111110010
@M03495:530:000000000-LYBTV:1:1112:21521:9712 1:N:0:CTGGAGTA+AACCGAAC
GTCAGCATGTGAGCTTTGGTCCAGCCTGAGTCCTGGTTTATCAACGCAAAATATAGATCGGAAGAGCACACGTCTGAACTCCAGTCACCTGGAGTAATCTCGTATGCCGTCTTCTGCTTGAAAAAAAAAAAAAACTCTGATGTACATAGAAATATTATTCCATTAATAGTACAAATCACACGTCGTCGGCTATTATTAGTTGATCCTCTACACCATTCGACACTCGAACGTAGTGACGAGCACGTTGTTGA
+
CDDCCFFFFFFFGGGGGGGGGGHHHGHHHHHHHHHHHHHHHHHHHGGGGGHHHHHHHHHHGGGGHHHHHHHGHHHGHHHHHHGHHHHHHHHHHHGHHHFHHHFFHHHHGGGHGHHHGHHGHHHHHGFGGG/</-.1111=1111<11F1000=0=<0000=<0=00=000<0000000000-.:--.--;:.0;0;000:00000;00;:;;//.00000.:-0:../.-...;/00..-9:.-......:
@M03495:530:000000000-LYBTV:1:1112:9367:9714 1:N:0:CTGGAGTA+AACCGAAC
GTCAGCATGTGAGCTTTGGACCAGCCTGAGTCCTGGTTTATCAACGGCAAAATATAGATCGGAAGAGCACACGTCTGAACTCCAGTCACCTGGAGTAATCTCGTATGCCGTCTTCTGCTTGAAAAAAAAAAAAAAAAGAAGAGTGACGTAGAGGGGGTCGGAATACCGAAGATAGTGATTAAAATGACACTAGTGAGGAGGACAACCATGGTCGAACGTCCTTGTAAGGACTGAAGTTGGAAATACCTGGC
+
BBBBBFFFFFFFGGGGGGGGGGHHHGGHHHHHHGHHGHHHHHDGHGGGGGAHHFHHHHGHHGCFGHGGHHHHGHHHGGGHHHHHHHHGHHHHHHHHHHHFHHHGGHHHHGGGHGHHHHHHHHFGHHGGG/////--<...//.0000<;...0/.---9-:-9.009;.-;.:///////9////////////////.:.:....9.:///;/--..-....:////9//././:////////;///9/..
@M03495:530:000000000-LYBTV:1:1112:4845:9721 1:N:0:CTGGAGTA+AACCGAAC
GTCAGCATGTGAGCTTTGGAATTAGTAAATTCGTTGACGACAGAAGGAGCAAGATAACGACCACAGGGAGGGTGGTTTATCAACGGCAAAATATAGATCGGAAGAGCACACGTCTGAACTCCAGTCACCTGGAGTAATCTCGTATGCCGTCTTCTGCTTGAAAAAAAAAAAAAACAAATACAGATAAAAGATCTAACTTATAAGTATAATCAAAAACATATAGTCTAAATTATACGAATTCACGAATACAT
+
CCCCCFFFFFFFGGGGGGGGGGHHHHHHHHHHGHHHHHGFGGGHHHHHHHHHHHHHHHGGGGGHHHHGGGGGEGGFFHHHHHHHGGGGGHHHHHHHHHHHGGGGHHHHHHHGHHHGHHHHHHHHHHHHHHHHHHHHHGDHHHGGHHHHGCEHFHHHHHHHHHHHGGGGC;;;;-....00009;000000.000090::00009900000;0;0;9..000:000000000;000....;000.....000
@M03495:530:000000000-LYBTV:1:1112:13479:9743 1:N:0:CTGGAGTA+AACCGAAC
GTCAGCATGTGAGCTTTGGTCCAGCCTGAGTCCTGGTTTATCAACGGCAAAATATAGATCGGAAGAGCACACGTCTGAACTCCAGTCACCTGGAGTAATCTCGTATGCCGTCTTCTGCTTGAAAAAAAAAAAAAACACATAAAAAAGAACACGACAGCATTATCATGAGTACCATAGGTAGGAACTCTCTCAGACAACCCATCGTTAGCAATAATATATGACATGAAATGGAGAAACAGAGCAATCATCGA
+
CCCDEFFFFFFFGGGGGGGGGGGHHGHHHHHHHHHHHHHHHHHHHGGGGGHHHHHHHHHHHGGGGHHHHHHHGHHHGHHHHHHHHHHHHHHHHHHHHHHBHHHGGHHHHGGGHGHHHHHHHHHHHHFGGCB<>/-<.0.1<111<-.<.///.----./1111<111101<111<<00:10.:1.0110000<0<//<.../:..9<<1:101011<111110<00111100:0.0/////<0/00011:/
@M03495:530:000000000-LYBTV:1:1112:28075:9744 1:N:0:CTGGAGTA+AACCGAAC
GTCAGCATGTGAGCTTTGGAGTGAAATCTCTTGTCTTAAGGAATAAAGGAAAAAGATTCCGTCGGAGGCTCGGTGCTCTACAGGTTCAACCTTTGTACTCTATTATTGCCTCACATTCCATCTCTTGTGAAAATATATTTGATTGGCTTTTCTGCAGGTTGTTTGCCAGGACTTTCCAAGACCTCCACTAGAAAACACAATAAACTTTTTGGAAGCTGGACAACTATCTTCATTTTTCAGAAACAGTGAAC
+
A3>AAFFFFFFFGGGGGGGGGEFH5FHHGBGHHHHHHHHHCGCGHFFHHGBFHHGGHHHBGB2EEEGGGHHGGEGGHHHDHHHHHHHHHHHHHFFHGFHFHGFHHHHHHHHHFHFGHGHHFFHHHGHHFF44BGGHHFHHHBFHGFFHHHHFHFFHGHHHHDHHHHHHHHGGHHHHHGFHFHCGFECFGHHBFGHHHHGGHHH0DGHGHHGG/GGEEFGHHHGHHHHHGHGFFGFGGGGGGBB9FGFG0C0
@M03495:530:000000000-LYBTV:1:1112:22415:9762 1:N:0:CTGGAGTA+AACCGAAC
GTCAGCATGTGAGCTTTGGAGGGCACAGGGAGGGTGGTTTATCAACGGCAAAATATAGATCGGAAGAGCACACGTCTGAACTCCAGTCACCTGGAGTAATCTCGTATGCCGTCTTCTGCTTGAAAAAAAAAAAAAAGCAGTTCCTATATGCTAAGGTGTTCAGCGCCCTCTGAGACAGTGAGGGTCACGAGCTGCTTACGTGCTCGTACGGCAACGACCGTCACGAGCCTGTCTCCACAGCGCACATTCGC
+
DDDCCFFFFFFFGGGGGGGGGGGGGGHHHGGGGGGGGFGHHHHHHHGGGGGHHHHHHHHHHHGGGGHHGHHHHGHHHGHHHHHHHHHHHHHHHHHHHHHHEHHHFGHHHHGEGHGHHHHHHHFGHHHGGGAC>--<.<</0000<000000000:/000:00009<---./00000//0000.../.0..<-.000000./<..09-..-.--9.-9-<-....9.9--/.000:0:/:..-----0000<
@M03495:530:000000000-LYBTV:1:1112:18325:9772 1:N:0:CTGGAGTA+AACCGAAC
GTCAGCATGTGAGCTTTGGAGTGAAATCTCTTGTCTTAAGGAATAAAGGAAAAAGATTCCGTCGGAGGCTCGGTGCTCTACAGGTTCAACCTTTGTACTCTATTATTGCCTCACATTCCATCTCTTGTGAAAATATATTTGATTGGCTTTTCTGCAGGTTGTTTGCCAGGACTTTCCAAGACCTCCACTAGAAAACACAATAAACTTTTTGGAAGCTGGACAACTATCTTCATTTTTCAGAAACAGTGAAC
+
CBBBCFFFFFFFGGGGGGGGGGHHHGHHHHHHHHHHHHHHHHHHHHHHHHHHHHGGHIHHHHHGGGGGGHHGGEGGHHHHHHHHHHHHHHHHHHHHHHHHHHHHHHHHHHHHHHHHHHHHHHHHHHHHHHHHHHHHHHHHHHHHHFHHHHHHHHHHGHHHHGHHHHHHGGHHHHHHGHHHEHHHHHHHHFHGHHHHHHHGHFHHHGHHHHGGGHHHHHGHHHHHHHHHHHGGGGGGGGGGGFFGGGFGGGB
@M03495:530:000000000-LYBTV:1:1112:18685:9780 1:N:0:CTGGAGTA+AACCGAAC
GTCAGCATGTGAGCTTTGGAGTGAAATCTCTTGTCTTAAGGAATAAAGGAAAAAGATTCCGTCGGAGGCTCGGTGCTCTACAGGTTCAACCTTTGTACTCTATTATTGCCTCACATTCCATCTCTTGTGAAAATATATTTGATTGGCTTTTCTGCAGGTTGTTTGCCAGGACCAGGTCGTGATTGCTGGAGCAGGTATGATATAATTCTAGGATTTGACAGATGAATAATTTACATATATATCTAACTTTG
+
BABBCFFFFFFFGGGGGGGGGGHHHHHHHHHHHHHHHHHHHHHHHHHHHHHHHHGGHIHHHIHGGGGGGHHGGGGGHHHHHHHHHHHHHHHHHHHHHHHHHHHHHHHHHHHHHHHHHHHHHHHHHHHHHHHHHHHHHHHHHGHHHHHHHHHHHHHHHHHHHGHHHHHHGHHHHHHGHHGGGHHHHHHHHHGHGHHGDGHHHHHHHHHHHHFFGHHHGHGHHFHHGCHFHHHHHHGGGGGGGGGFGGGGGG0
@M03495:530:000000000-LYBTV:1:1112:20078:9780 1:N:0:CTGGAGTA+AACCGAAC
GTCAGCATGTGAGCTTTGGACTCCTGACTGGTTTATCAACGGCAAAATATAGATCGGAAGAGCACACGTCTGAACTCCAGTCACCTGGAGTAATCTCGTATGCCGTCTTCTGCTTGAAAAAAAAAAAAAATAAAAAATAGAACAAACCTTCTTCTTATCTGACCGCAATATCAGATACAATAAATACGCTCTCACTATTGTGTCTACTTACTAACGCACTATACAGATACAAGCCTGATAACACAACTATA
+
CCCCEFFFFFFFGGGGGGGGGGHHHHHHHHHHHHHHHHHHGGGGGHHHHHHHHHHHGGGGFHHHHHHGHHHGHHHHHHHHHHHHHHHHHHHHHHHHHHGGHHHHGGGHGHHHHHHHHHHHGGGGFC/<//01<<1<<F11110//<.</000=11<=1111:</----.11111011110110<110.....0011111111/111111111110.----<11111111<<009.0./<11000...0011
@M03495:530:000000000-LYBTV:1:1112:8734:9786 1:N:0:CTGGAGTA+AACCGAAC
GTCAGCATGTGAGCTTTGGAGTGAAATCTCTTGTCTTAAGGAATAAAGGAAAAAGATTCCGTCGGAGGCTCGGTGCTCTACAGGTTCAACCTTTGTACTCTATTATTGCCTCACATTCCATCTCTTGTGAAAATATATTTGATTGGCTTTTCTGCAGGTTGTTTGCCAGGACTTTCCAAGACCTCCACTAGAAAACACAATAAACTTTTTGGAAGCTGGACAACTATCTTCATTTTTCAGAAACAGTGAAC
+
BABB?FFFDFFFFGGGGGGFGGFHFHHFHHGHHEGHHHHHGHHHHHFGHHHHHGGAGHHHHFG?EEEGGEFGGEE@EGEHFHFHHHHFFHAGHGHHFEGHHFHHHGHHFFFHGHHBHGF4FGGHGFFFGB44FGFHHHFHF?GG30FFGFFEGHHHEF@FGDGFCGGHE/GHHC1GHH?GAGHHFHHHHHFHFDGHEFHEGF0GGHHHGHCC/GGHHHFGHHHHHGHHHHGFGGGGGGGGGFGGGGGGGG9
@M03495:530:000000000-LYBTV:1:1112:4984:9809 1:N:0:CTGGAGTA+AACCGAAC
GTCAGCATGTGAGCTTTGGAGTGAAATCTCTTGTCTTAAGGAATAAAGGAAAAAGATTCCGTCGGAGGCTCGGTGCTCTACAGGTTCAACCTTTGTACTCTATTATTGCCTCACATTCCATCTCTTGTGAAAATATATTTGATTGGCTTTTCTGCAGGTTGTTTGCCAGGACTTTCCAAGACCTCCACTAGAAAACACAATAAACTTTTTGGAAGCTGGACAACTATCTTCATTTTTCAGAAACAGTGAAC
+
CCCCCFFFFFFFGGGGGGGGGGHHHHHHHHHHHHHHHHHHHHHHHHHHHHHHHHGGHHHHGHHGGGGGGHHGGGGGHHHHHHHHHHHHHHHHHHHHHHHHHHHHGHHHHHHHHHHHHHHHHHHHHHHHHHHHHHHHHHHHHHHHHFHHHHHHHHHHHHHHHGHHGHHHEHHHHHHHHHFHHGGHHHHHHHHGHHHHHHHGHHHHHHHHHHGGHHFHHHGHHHHGHHHHHHGGGFGGGEEFGGGGFB;BFG0
@M03495:530:000000000-LYBTV:1:1112:6429:9849 1:N:0:CTGGAGTA+AACCGAAC
GTCAGCATGTGAGCTTTGGAGTGAAATCTCTTGTCTTAAGGAATAAAGGAAAAAGATTCCGTCGGAGGCTCGGTGCTCTACAGGTTCAACCTTTGTACTCTATTATTGCCTCACATTCCATCTCTTGTGAAAATATATTTGATTGGCTTTTCTGCAGGTTGTTTGCCAGGAAGGTCGTGATTGCTGGAGCAGGTATGATATAATTCTAGGATTTGACAGATGAATAATTTACATATATATCTAACTTTGAT
+
CCCDDFFFFFFFGGGGGGGGGGHHHHHHHHHHHHHHHHHHHHGHHHHHHHHHHHGGHIHHGGHGGGGGGHHGGGGGHHHHHHHHHHHHHHHHHHHHHHHHHHHHHHHHHHHHHHHHHHHHHHHHHHHHHHHHHHHHHHHHHHHHHHHHHHHHHHHHHGHHHGHHHHHHHHGHHGHHGGGGHHHHHHFHHGGHHGHHHHHHHGHGHHGHHHHGHHHHGHHGFHHGFHGHHHHHFHHFFGGGGGGBFGGGGH:
@M03495:530:000000000-LYBTV:1:1112:26609:9871 1:N:0:CTGGAGTA+AACCGAAC
GTCAGCATGTGAGCTTTGGAGTGAAATCTCTTGTCTTAAGGAATAAAGGAAAAAGATTCCGTCGGAGGCTCGGTGCTCTACAGGTTCAACCTTTGTACTCTATTATTGCCTCACATTCCATCTCTTGTGAAAATATATTTGATTGGCTTTTCTGCAGGTTGTTTGCCAGGACTTTCCAAGACCTCCACTAGAAAACACAATAAACTTTTTGGAAGCTGGACAACTATCTTCATTTTTCAGAAACAGTGAAC
+
AAABBFFFFFFFGFGGGGGGF4FGFHHHHHHHHGFHHHHHHHFGHHHHHEHHHHGGHHHHHHHGGGG0EEHEGGGGHHHGGHHHHHHHHGHHHHHHHGHHHHHHHHHFHHHHHHHHHHHGGHHHHHHHHHFGFHHHHHHHHEGHHGHHFHHHHH3GCHHHGDHHHHHHHGHHHHHHHHGHFHGEHFHHHHHFHHHHGHECHGHDDHHHHHGGBGHFHHHEGFGHHHHHGHFFGGGGEGE0F9BFFFBFGG0
@M03495:530:000000000-LYBTV:1:1112:4459:9876 1:N:0:CTGGAGTA+AACCGAAC
GTCAGCATGTGAGCTTTGGAATTAGTAAATTCGTTGACGACAGAAGGAGCAAGATAACGACCACAGGGAGGGTGGTTTATCAACGGCAAAATATAGATCGGAAGAGCACACGTCTGAACTCCAGTCACCTGGAGTAATCTCGTATGCCGTCTTCTGCTTGAAAAAAAAAAAACAAAATATCTCAAGACAAACAAGATACTGACACAAAAATGACTAAGACAAAAATAAACTTAAATATCTAAGACAATAAA
+
ABCCCFFFFFFFGGGGGGGGGGHHHHHHHHHHGHHHHHGFGGGHHHHHHHHHHHHHHHGGGGGHHHHGGGGGGGGGGHHHHHHFGGGGGHHHGHHHHHHHGGGGHHHHHHHGHGHGGGHHHHHHHHHHHHHHHHGHHFFHHHGGHHHHGDGHGHFHHHHGHHHHHGGAEA?-..9..0000000009////...//0900:00009....:0000:9090//:...0000000000000000000:/0000
@M03495:530:000000000-LYBTV:1:1112:17238:9893 1:N:0:CTGGAGTA+AACCGAAC
GTCAGCATGTGAGCTTTGGAGTGAAATCTCTTGTCTTAAGGAATAAAGGAAAAAGATTCCGTCGGAGGCTCGGTGCTCTACAGGTTCAACCTTTGTACTCTATTATTGCCTCACATTCCATCTCTTGTGAAAATATATTTGATTGGCTTTTCTGCAGGTTGTTTGCCAGGACTTTCCAAGACCTCCACTAGAAAACACAATAAACTTTTTGGAAGCTGGACAACTATCTTCATTTTTCAGAAACAGTGAAC
+
CBCCCFFFFFFFGGGGGGGGGGHHHHHHHHHHHFHHHHHHHHHHHHHHHHHHHHGGHHIHHIHFGGGGGHHGGGGGHHHHHHHHHGHHHHHHHHHHHHHHHGHHHHHHHHHHHHHHHHHHHHHHHHHHHHGHHGHGHHHHHHHHHHHHHHHHHHGHHHGHHGHHGHHHHHHHHHHHHHFHGHHHHHHGGFHFFFHHHHHGHGHHHHHHHHGGBFCHHHHHHGHFFFHHHHGFGGGGGGGEGFFGGGFFGG0
@M03495:530:000000000-LYBTV:1:1112:4385:9899 1:N:0:CTGGAGTA+AACCGAAC
GTCAGCATGTGAGCTTTGGTCCAGCCTGAGTCCTGGTTTATCAACGGCAAAATATAGATCGGAAGAGCACACGTCTGAACTCCAGTCACCTGGAGTAATCTCGTATGCCGTCTTCTGCTTGAAAAAAAAAAAAATAAAACCAACTAACAATTCAACTACCCGCACAGCAAACGTCGACAAGCAATTACCAACACGATCCATCCTATTCTATCTTGTGTCTGAGACTCTACTACTGAGTCTAACACGATCAT
+
CCCCCFFFFFFFGGGGGGGGGGHHHGHHHHHHHHHHHHHHHHHHHGGGGGHHHFHHHHHHEGGGGHHHHHGHGHHHEGHHHHHHHHHHHHHHHHHHHHF4GHHGGHHHHGGGHGHHFHHHGF3FGHEGG@///>011<11..>.<111/<00=0000<//<.----/.//;....--;.-..//;000000....9.../:/.;//;:9/9/:///::/://///////////////9///////.;..9/
@M03495:530:000000000-LYBTV:1:1112:14528:9927 1:N:0:CTGGAGTA+AACCGAAC
GTCAGCATGTGAGCTTTGGTCCAGCCTGAGTCCTGGTTTATCAACGGCAAAATATAGATCGGAAGAGCACACGTCTGAACTCCAGTCACCTGGAGTAATCTCGTATGCCGTCTTCTGCTTGAAAAAAAAAAAAAATTAACAGAATCTATCTGTCGAGATTATGTACACTGATAACAATGAAAATTCTTAGCTACAACCTCAACCCCGTAGTTAATACATGAACGAGCACATTCATCGCTATCAATAGATAA
+
CCCBCFFFFFFFGGGGGGGGGGHHHGHHHHHHHHHHHHHHHHHHHGGGGGHHHHHHHHHHHGGGGHGHHHHHGHHHEBDGHHHHHHHHHHHHHHHHHHHFHHHGGHHHHGGGHGHHHHHHGHGHHHGGGGD/>/<011111101110000000=..-.<000000:0;0000000000000000;00000:000000.//00;...-.9.9000;0:000000.9.--.;0000000....;00000000:
@M03495:530:000000000-LYBTV:1:1112:11153:9935 1:N:0:CTGGAGTA+AACCGAAC
GTCAGCATGTGAGCTTTGGAAGTTGACGACAGAAGGAGCAAGATAACGACCACAGGGAGGGTGGTTTATCAACGGCAAAATATAGATCGGAAGAGCACACGTCTGAACTCCAGTCACCTGGAGTAATCTCGTATGCCGTCTTCTGCTTGAAAAAAAAAAAAAAGACATACCTCAGAACAACTAAGAAATCATCGTAGACCGGTGAACAAGAAATGATCAACACAATAGTAAGAGGGAATGAAGCAACTCAA
+
CCCCDFFFFFFFGGGGGGGGGGHHHHHGGGGGHHHHHHHHHHHHHHHGGGGGHHHHGGGGGEGGEGHHHHHHHGGGGGHHHHHHHHHHHGGGGHHHHHHHGHHHGHHHHHHHHHHHHHHHHHHHFHF2FGHGGHGHHGGGHGHHHHHHHHHHHHCFGG?@:-<..//1:0/1::<01//<.000001/110110....1:----.00://///11:1:10/0<..011:11110..../001100<./00<
@M03495:530:000000000-LYBTV:1:1112:17887:9943 1:N:0:CTGGAGTA+AACCGAAC
GTCAGCATGTGAGCTTTGGAGTGAAATCTCTTGTCTTAAGGAATAAAGGAAAAAGATTCCGTCGGAGGCTCGGTGCTCTACAGGTTCAACCTTTGTACTCTATTATTGCCTCACATTCCATCTCTTGTGAAAATATATTTGATTGGCTTTTCTGCAGGTTGTTTGCCAGGACTTTCCAAGACCTCCACTAGAAAACACAATAAACTTTTTGGAAGCTGGACAACTATCTTCATTTTTCAGAAACAGTGAAC
+
A1>1AFFFBDFFFFGCGGFGGBFDDHHHHHFFGGHHFGFFH10FGHFDFFGHCEEGHHHHHHH//AECAFGAE>EGHGHGHHGHFGFGFFFHGFGGHHFHFFHHFHEFHHHHHGHFHHHHFHFHHFHHHGDDFFFGHHGFHHHHHAGHHHHHFHHHHHHHFGGHCHHHGHEGGHHGHHFEHCFHHHHHHGG1GHFFFHHGHFHFGHFHHGCCGCGHHHHGFFGHHFHFBHGFFGEFFGGGGGBBFF0BBC9
@M03495:530:000000000-LYBTV:1:1112:21023:9947 1:N:0:CTGGAGTA+AACCGAAC
GTCAGCATGTGAGCTTTGGAATTAGCTGGTTTATCAACGGCAAAATATAGATCGGAAGAGCACACGTCTGAACTCCAGTCACCTGGAGTAATCTCGTATGCCGTCTTCTGCTTGAAAAAAAAAAAAAAATGCCCAACAAAAGCAATAGAGAAGTATACCGCACTACAAGTGTATAATAGAACTTCGTCGATCAAGTTTATGAATCTTTGTGTGACGCCCAACTCCTGTACCGATACTTGCACTACAATTCG
+
CCCDCFFFFFFFGGGGGGGGGGHHHHHHHGHHHHHHHHGGGGGHHHHHHHHHHHGGGGHHGHHHHGHHHGGHHHHHHHHHHHHHHHHHHHHHFFHHGGHHHHGGGHGHHHHHHHHHHFHG/>/</>@<<011101....<./.0/<000000<=00000.-:;-0;00:;0;0;:0:00000000.:.--...00000000000:000;0:/.00..--..;:0:::0000..;--;00:0;::::B000;
@M03495:530:000000000-LYBTV:1:1112:9518:9984 1:N:0:CTGGAGTA+AACCGAAC
GTCAGCATGTGAGCTTTGGTCCAGCCTGAGTCCCTGGTTTATCAACGGCAAAATATAGATCGGAAGAGCACACGTCTGAACTCCAGTCACCTGGAGTAATCTCGTATGCCGTCTTCTGCTTGAAAAAAAAAAAAACAAAACAACAACAAGACACAAACATACACACATAACCAATAGAATATCACAACACAAAATACTACATCCGCACCTAAACCTCCCGATACTCTCCCAACCTGGCCACTACCACTCTA
+
CCCCCFFFFFFFGGGGGGGGGGHHHGHHHHHHHHHHHHHHHHHHHHGGGGGHHHHHHHHHHHGEGGHHHHHHHGHHHGHHHHHHHHHHHHHHHHHHHHHHFHHHGGHHHHGGGHGHHHHHHHGHHHGGGGG@/<-...0><>.......///<//<.<.01<000..001000.0<111:1111:009.....<000111<11:..---/0000<//<...-99:01<////../....0.0//:0:0:11
@M03495:530:000000000-LYBTV:1:1112:15524:9989 1:N:0:CTGGAGTA+AACCGAAC
GTCAGCATGTGAGCTTTGGAGTGAAATCTCTTGTCTTAAGGAATAAAGGAAAAAGATTCCGTCGGAGGCTCGGTGCTCTACAGGTTCAACCTTTGTACTCTATTATTGCCTCACATTCCATCTCTTGTGAAAATATATTTGATTGGCTTTTCTGCAGGTTGTTTGCCAGGACTTTCCAAGACCTCCACTAGAAAACACAATAAACTTTTTGGAAGCTGGACAACTATCTTCATTTTTCAGAAACAGTGAAC
+
CBCCCFFFFFFFGGGGGGGGGGHHHHHHHHHHHHHHHHHHHHHHHHHHHHHHHHGGHIHHHIHGGGGGGHHGGEGGHHHHHHHHHHHHHHHHHHHHHHHHHHHHHHHHHHHHHHHHHHHHHHHHHHHHHHHHHGHHHHHHHFHHHFGHHHHHHHHHHHHHHGHHHHHHGGHHHHHHHHGHFGHHHHHHHGGFHHHHHHHFHFFHHHHHHHCGHHGGHHHGHHHHHFHHHHGGGGGGGGGGGGGGGFBFGG0
@M03495:530:000000000-LYBTV:1:1112:6519:9997 1:N:0:CTGGAGTA+AACCGAAC
GTCAGCATGTGAGCTTTGGAATTAGTAAATTCGTTGACGACAGAAGGAGCAAGATAACGACCACAGGGAGGGTGGTTTATCAACGGCAAAATATAGATCGGAAGAGCACACGTCTGAACTCCAGTCACCTGGAGTAATCTCGTATGCCGTCTTCTGCTTGAAAAAAAAAAAACTCACAGACAAAAAGACAAACAATACTATACTATATTGTATAGAGTAGTGCGACAGGCGTTCTGTACAGATCAACCTGT
+
CCCCDFFFFFFFGGGGGGGGGGHHHHHHHHHHGHHHHHGFGGGHHHHHHHHHHHHHHHGGGGGHHHHGGGGGGGGGGHHHHHHHGGGGGHHHHHHHHHHHGGGGHHHHHHHGHHHGHHHHHHHHHHHHHHHHHHGHHGFHHHGGHHGHGFGHGHHGHHHFGHHHHFGG?:;C.0000;00.//:..../://;.9:000000;0:0::00;:000;00000/0-.---..-.:..000:000:000/./.0
@M03495:530:000000000-LYBTV:1:1112:7427:10008 1:N:0:CTGGAGTA+AACCGAAC
GTCAGCATGTGAGCTTTGGATGGTTCTGGTTTATCAACGGCAAAATATAGATCGGAAGAGCACACGTCTGAACTCCAGTCACCTGGAGTAATCTCGTATGCCGTCTTCTGCTTGAAAAAAAACAAAACTAACGCCTATTTATTTTTCTTATGTTAAAGCAATGATTACTTGTTATACCATTAAAAATGGAACTTAAAGCGCACTTAGGATGAGAAAAAGAACACCAATTTGAACTCAATGACCTGTTGAAT
+
ABB@AFFFFFFFGGGFFGFGFGGAGEGHHHHHGHHHHGGGGEAFGHHHHHD5FAEEFFFCFHH2BEHHHEFFHHHFHHFGGHF3FG?GFHFE4BBEFGC3@GEE>??BF?GHF30FH30E/@/FG00B2BG2/<<FDFBD1<F<?10<11?GDF1?111>0FDGGB11FD11><FDF0CDD00=GDGHFHF/000;C00.;::;/:00;9B/000//99../9/;..CCF09;0;;C/0/9B9/.9:9F9/
@M03495:530:000000000-LYBTV:1:1112:14052:10047 1:N:0:CTGGAGTA+AACCGAAC
GTCAGCATGTGAGCTTTGGAGTGAAATCTCTTGTCTTAAGGAATAAAGGAAAAAGATTCCGTCGGAGGCTCGGTGCTCTACAGGTTCAACCTTTGTACTCTATTATTGCCTCACATTCCATCTCTTGTGAAAATATATTTGATTGGCTTTTCTGCAGGTTGTTTGCCAGGACTTTCCAAGACCTCCACTAGAAAACACAATAAACTTTTTGGAAGCTGGACAACTATCTTCATTTTTCAGAAACAGTGAAC
+
BABBBFFFFFFFGGGGGGGGGGHHHHHHHHHHHHHHHHHHHHHHGHHHHHHHHHGGHIHHHHHGGGGGGHHGGGGGFHHHHHHHHHHHHHHHHHHHHHHHHHHHFHHHHHHHHHHHHHHHHHHHHHHHHHHHGGHHHHHHHHHHHFGHHHHHHHHHHHHHHGHHHHHHHHHHHHHHHHHGGHHHHHHHHHHFHGHHHHHGHHGHHHHHHHGG:GGGHHHHHHHHHHHHHHGGGGGGGGGGGBFGGGFGFG0
@M03495:530:000000000-LYBTV:1:1112:19669:10053 1:N:0:CTGGAGTA+AACCGAAC
GTCAGCATGTGAGCTTTGGAATTAGTAAATTCGTTGACGACAGAAGGAGCAAGAAACGACCACAGGGAGGGTGGTTTATCAACGGCAAAATATAGATCGGAAGAGCACACGTCTGAACTCCAGTCACCTGGAGTAATCTCGTATGCCGTCTTCTGCTTGAAAAAAAAAAAAACAATAAACAAGAGATAACACATTTCATACTATAACTTAAGTATAAATAGTAAATAAAGTCCAGCATGTCGAGCCATAGC
+
CCCCCFFFFFFFGGGGGGGGGGHHHHHHHHHHGHHHHHGFGGGHHHHGHHHHHHHHHGGGGGHHHHGGGGGFFGGGHHHHHHHGGGGGHHHHHHHHHHHGGGGHHHGHHHGHHHGHHHHHHHHHHHHHHHHHHHHHHFHGHGGHHHHGGGHGHHGHHHHGHHHHGGGE?A-<...0<0000./<./<000<0.0000<00000:00000:<000<0000<:000000000000<0//0<0:..-<-/<000
@M03495:530:000000000-LYBTV:1:1112:22496:10089 1:N:0:CTGGAGTA+AACCGAAC
GTCAGCATGTGAGCTTTGGAGTGAAATCTCTTGTCTTAAGGAATAAAGGAAAAAGATTCCGTCGGAGGCTCGGTGCTCTACAGGTTCAACCTTTGTACTCTATTATTGCCTCACATTCCATCTCTTGTGAAAATATATTTGATTGGCTTTTCTGCAGGTTGTTTGCCAGGACAGGTCGTGATTGCTGGAGCAGGTATGATATAATTCTAGGATTTGACAGATGAATAATTTACATATATATCTAACTTTGA
+
CCCCCFFFFFFFGGGGGGGGGGHHHHHHHHHHHHHHHHHHHHHHHHHHHHHHHHGGHHHIHIHGGGGGGHHGGGGGHHHHHHHHHHHHHHHHHHHHHHHHHHHHHHHHHHHHHHHHHHHHHHHHHHHHHHGHHGHHHHHHHHHHHHHHHHHHHHHHHHHHHGHHHHHHHHHHHGFHHGGGHGHHGHHHHFHHHHHHGHFHHHHHHHHHHHHEHHFHGGHHFHHHCHGGHHHHGGGHGGGGGGGBFFGGGG0
@M03495:530:000000000-LYBTV:1:1112:28679:10104 1:N:0:CTGGAGTA+AACCGAAC
GTCAGCATGTGAGCTTTGGAGTGAAATCTCTTGTCTTAAGGAATAAAGGAAAAAGATTCCGTCGGAGGCTCGGTGCTCTACAGGTTCAACCTTTGTACTCTATTATTGCCTCACATTCCATCTCTTGTGAAAATATATTTGATTGGCTTTTCTGCAGGTTGTTTGCCAGGACTTTCCAAGACCTCCACTAGAAAACACAATAAACTTTTTGGAAGCTGGACAACTATCTTCATTTTTCAGAAACAGTGAAA
+
DDCCCFFFFFFFGGGGGGGGGGHHHHHHHHHHHHHHHHHHHHHHHHHHHHHHHHGGHIIHHHHGGGGGGHHGGGGGHHHHHHHGHHHHHHHHHHHHHHHHHHHHHHHHHHHHHHHHHHHHHHHHHHHHHHHHHHHHHHHHHFHHHHHHHHHHGHHHGHHHHGHHHHGHHHHGFF11F11GHF01F.00DC1GF1><.<C.<0<D0DGHFDG?00/.::/:.:;.:00CGHBFFFFFGFB0;00/;BFF000
@M03495:530:000000000-LYBTV:1:1112:12314:10109 1:N:0:CTGGAGTA+AACCGAAC
GTCAGCATGTGAGCTTTGGAGTGAAATCTCTTGTCTTAAGGAATAAAGGAAAAAGATTCCGTCGGAGGCTCGGTGCTCTACAGGTTCAACCTTTGTACTCTATTATTGCCTCACATTCCATCTCTTGTGAAAATATATTTGATTGGCTTTTCTGCAGGTTGTTTGCCAGGACTTTCCAAGACCTCCACTAGAAAACACAATAAACTTTTTGGAAGCTGGACAACTATCTTCATTTTTCAGAAACAGTGAAC
+
BBBACFFFFFFFGGGGGGGGGGHHHHHHHHHHHFHHHHHHGHHHGHHHHHHGHGGGHHHHHHHGGGGGGHGGGEEGHHHHHHHHHHHHHHHHHHHHHHHGHFHHHHHGHHHHHHHGHHHHHHHHHHHHHHHHHHHHHHHHHHHHGGHFHHGHHHHHHHHHHGHHHHGGHHHHHHFHGHHHEHHHHHGHHHHFFHHHHHHGHHGGHHHHHHGGGHGEHHHHHHHGHHHHGHGFGGGGGGGFG0FFFGGGFG0
@M03495:530:000000000-LYBTV:1:1112:6692:10141 1:N:0:CTGGAGTA+AACCGAAC
GTCAGCATGTGAGCTCTGGTTTATCAACGGCAAAATATAGATCGGAAGAGCACACGTCTGAACTCCAGTCACCTGGAGTAATCTCGTATGCCGTCTTCTGCTTGAAAAAAAAAAAAAAACCAACCCCAAATGTCATCATAAAGTAAGCACAAAATTGCCAGAACTAGCTGTGAATCTCTGGAACTTGTATAATCAACTCATATCTACACTTATGCACTCAGAATACCTGTGTCAATCTGTATTCATAATGC
+
CCCCCFFFFFFFGGGGGGGGGGHHHHHHGGGGGHHHHHHHHHHHGGGGHHHHHHHGHHHGHHHHHHHHHHHHHHHHHHHHHHDHGHFFHHHHGGGHGHHHHHHHG3FGHCGGEB/////////..<...0>1111100=00000000<0///..;000000.//;00/00:/000000:0000;0000:0;00000/00:0000:000/0;00;000;//00000000000000000000:;000000000
@M03495:530:000000000-LYBTV:1:1112:21180:10149 1:N:0:CTGGAGTA+AACCGAAC
GTCAGCATGTGAGCTTTGGAGTGAAATCTCTTGTCTTAAGGAATAAAGGAAAAAGATTCCGTCGGAGGCTCGGTGCTCTACAGGTTCAACCTTTGTACTCTATTATTGCCTCACATTCCATCTCTTGTGAAAATATATTTGATTGGCTTTTCTGCAGGTTGTTTGCCAGGACTTTCCAAGACCTCCACTAGAAAACACAATAAACTTTTTGGAAGCTGGACAACTATCTTCATTTTTCAGAAACAGTGAAC
+
CABBCFFFFFFFGGGGGGGGGGHHHHHHHHHHGHHHHHHHHGHHHHHHHHHHHHGGHHHHBBBAAEFGGHHGGGGGHHHHHHHHHHHHHHGHHHHHHHHHHHHHHHHHHHHHHHHHHHHHHHHHHHHHHHHGHHHHHHHHHHHHGHHHHHHHHHGHHHHHHGHHHHHHHGHHHHHHGHHHGHHHHHGGHHHEHHHHHHHGHGHFHHHHHHGCBGHHHHHGHHGHHHHHHHGGGGGGHGGGGGGG/FFGFG:
@M03495:530:000000000-LYBTV:1:1112:5092:10160 1:N:0:CTGGAGTA+AACCGAAC
GTCAGCATGTGAGCTTTGGAATTAGTAATTCGTTGACGACAGAAGGAGCAAGATAACGACCACAGGGAGGGTGGTTTATCAACGGCAAAATATAGATCGGAAGAGCACACGTCTGAACTCCAGTCACCTGGAGTAATCTCGTATGCCGTCTTCTGCTTGAAAAAAAAAAAAACAAAAATAAGAACACAAGAGACTACATATGTACATAGCATATAGATAATAGTTAAAATACGAATGTCTAAACGAGAACG
+
DCCCDFFFFFFFGGGGGGGGGGHHHHHHHHHGHHHHHGGGGGHHHHHHHHHHHHHHHGGGGGHHHHGGGGGFGGGGHHHHHHHGGGGFHHHHHHHHHHHGGGGHHHGHHHGHHHGHHHHHHHHHHHHHHHHHHHHHHBGGHFGHHHHGGGHGHHHHHHHGHHHHGGG@C<9-..<..9.00000//:<..<.//0:/0<00000<000000:<0:0000:0<0000000:<0...9000:000<.....0.
@M03495:530:000000000-LYBTV:1:1112:12000:10173 1:N:0:CTGGAGTA+AACCGAAC
GTCAGCATGTGAGCTTTGGATGGTTCTGGTTTATCAACGGCAAAATATAGATCGGAAGAGCACACGTCTGAACTCCAGTCACCTGGAGTAATCTCGTATGCCGTCTTCTGCTTGAAAAAAAAAAAAAAATCATAACTTTAAAAATAGTCTGTGAAAGAATCACTAAAACAAATGAATAACCGATCATGATCCAAGCCACTGGTGAGCAGAGTCATAGTAGATAATAACGACGCATCCGAGTAAGTGTCAAT
+
CCDDDFFFFFFFGGGGGGGGGGGHHHHHHHHHHHHHHHGGGGGHHHHHHHHHHHGGGGHHHHHHHGHHHGHHHHHHHHHHHHHHHHHHHHHHFHHHGGHHHHGGGHGHHGHHHHHGHHHGGGG@CB<<>011111111111110<00<000000000<<00000<0000...0000<0000-<--<000<:00009.//00/0/0.0<<:.B0<0000000<<0<0:0..----.-/.9-<.000000000
@M03495:530:000000000-LYBTV:1:1112:10133:10178 1:N:0:CTGGAGTA+AACCGAAC
GTCAGCATGTGAGCTTTGGTCCAGCCTGAGTCCTGGTTTATCAACGGCAAAATATAGATCGGAAGAGCACACGTCTGAACTCTAGTCACCTGGAGTAATCTCGTATGCCGTCTTCTGCTTGAAAAAAAAAAAACAAAGAATAGGGACGAATTGAAAGACGTAGACATGTATAAACTGAATTCTAAGCCTGCAAACAGCACGACAGATCGTACGAAACAAGCGTCTGACGTCAGCTACTGACAGAGACGCGC
+
CBCCCFFFFFFFGGGGGGGGGGHHHGHHGHHHHHHHGHHHHHHHHGGGGGHHHFHHHHHHHGGGGHHHHHHHGHHHGGHHHHGFHHHHHHHHHHHGHHHBHHHGGHHHHGGGHGHHHHHHHHBFHHGGGC>/<///00?01><10<.---<.00<00/<...;.000000000::;00;0;00000/00../00.././.-.9:-/;0./..-...-/./......00...:90000;00000//9/.---
@M03495:530:000000000-LYBTV:1:1112:13645:10182 1:N:0:CTGGAGTA+AACCGAAC
GTCAGCATGTGAGCTTTGGAGTGAAATCTCTTGTCTTAAGGAATAAAGGAAAAAGATTCCGTCGGAGGCTCGGTGCTCTACAGGTTCAACCTTTGTACTCTATTATTGCCTCACATTCCATCTCTTGTGAAAATATATTTGATTGGCTTTTCTGCAGGTTGTTTGCCAGGAGACCTCCACTAGAAAACACAATAAACTTTTTGGAAGCTGGACAACTATCTTCATTTTTCAGAAACAGTGAACAACCCACT
+
AAABBFBFFFFFGGGGGGFGGGHHFHHHHHGHHHHHHHGFFHCGHHHHHHHGHGGGHHHHHHHGCGE0EFGEGEFGHHHHHHHHHGHHHHHHHHGGGHHHHFHHHHHHHHHHHHHHHHHHHHHHHHHHHHHHGGHHGHHHHHHHHHHHHHHHHHFDHHHHHGGHHHHHHGFFEFFFHHHFHHHGHBGHEFHGHHHHHHGHHHGGGHGGEFHFFHGHFFHGBGHHHHHHHHGGGGFGFGFBFFCFBECEGG;
@M03495:530:000000000-LYBTV:1:1112:10575:10196 1:N:0:CTGGAGTA+AACCGAAC
GTCAGCATGTGAGCTTTGGTTTATCAACGGCAAAATATAGATCGGAAGAGCACACGTCTGAACTCCAGTCACCTGGAGTAATCTCGTATGCCGTCTTCTGCTTGAAAAAAAAAAAACAGGACTCCATTAACTACTCTCTGGCCTGAACGAGAATGCGGAGTGACATCTAAAGTGGTAAAAGTGAATATAGATGGCATGCTGCCGTATCCATGCATGCCCATACGCGGTGAATTCTTTCACCGCCAACACAG
+
CCCCCFFFFFFFGGGGGGGGGGHHHHHHGGGGGFHHFHFFHFHHGGGDHHHHHHHGGFHFHHHHHHHHHHHHHHHGHHEHHG5EGHGGHGHHGGGHGFFHHHHF1GHGH?EGEB/>//2/0/201<111111??1??11?1101>0FF0.<.<<00.---.;:;:00000000<0000;00000;;0000BB0/:BC.00099-.;9;9000/0/:///:::9.9-9.-;///////////.----.....
@M03495:530:000000000-LYBTV:1:1112:26525:10198 1:N:0:CTGGAGTA+AACCGAAC
GTCAGCATGTGAGCTTTGGTCCAGCCTGAGTCCTGGTTTATCAACGGCAAAATATAGATCGGAAGAGCACACGTCTGAACTCCAGTCACCTGGAGTAATCTCGTATGCCGTCTTCTGCTTGAAAAAAAAAAACTAAGCAATGATCCTGTACATGTACTAGACCGGCTAGTGAATTTTCATCTAATATTGTCCTACTGTCGCACATCTGTCTCTACATCAGGATCCTCTCTCACCTTAGTCTCGACCACGCA
+
CCCCDFFFFFFFGGGGGGGGGGHHHGHHHHHHHHHHHHHHHHHHHGGGGGHHHHHHHHHHHGEFGHHHHHHHGHHHGHHHHHHHHHHHHHHHHHHHHHHFHHHGEHHHHGGGGGHHHHHHHGGGHHGGGGB//1111010111111111111>1<1111<1>1----..00000000:0:000;00:00;000000000..:--000000;009;0900000=/;00090000.00000000/0---...-
@M03495:530:000000000-LYBTV:1:1112:21187:10201 1:N:0:CTGGAGTA+AACCGAAC
GTCAGCATGTGAGCTTTGGTCCAGCCTGAGTCCCTGGTTTATCAACGGCAAAATATAGATCGGAAGAGCACACGTCTGAACTCCAGTCACCTGGAGTAATCTCGTATGCCGTCTTCTGCTTGAAAAAAAAAAAACCAAAATTCGAACACAAACAAGCTTACAGTCTCGTGTTGTTACATACTGCCCTATTTATCACTTATAGATGCTGCCTCACACCATCCATTGAAGCCACTTATGTGTCATTGCTCCAA
+
CBCCCFFFFFFFGGGGGGGGGGHHHGHHHHGHHHHHHHHHHHHHHHGGGGGHHHHHHHHHHHGGGGHHHHHHHGHHHGHHHHHHHHHHHHHHHHHHHHGHFFGGFGHHHHFGGGGHHHHHGHHHHHHGGGC////<?.>.11=><00-><...../.0000000000/.;.../.0000000<0;;0/:0;000000000000000000.000.00.:00.00000000.//00000000:00000:0000
@M03495:530:000000000-LYBTV:1:1112:8868:10217 1:N:0:CTGGAGTA+AACCGAAC
GTCAGCATGTGAGCTTTGGAGTGAAATCTCTTGTCTTAAGGAATAAAGGAAAAAGATTCCGTCGGAGGCTCGGTGCTCTACAGGTTCAACCTTTGTACTCTATTATTGCCTCACATTCCATCTCTTGTGAAAATATATTTGATTGGCTTTTCTGCAGGTTGTTTGCCAGGACTTTCCAAGACCTCCACTAGAAAACACAATAAACTTTTTGGAAGCTGGACAACTATCTTCATTTTTCAGAAACAGTGAAC
+
CCCCCFFFFFFFGGGGGGGGGGHHHHHHHGHHHHHHHHHHHHHHHHGHHHHHHHGGHIHHHGHGGGGGGHHGGGGGHHHHHHHHHHHHHHHHHHHHHHHHHHHHGHHHHHHHHHHHHHHHHGHHHHHHHHHHHGGHHHHHHGHHHFHHHHHHHHHHHEHHHGHHHHHHHAGHHHGHHHHHHFHHHHHHHHHHHGHHHHEGHGHHHHHHHHGGBF:GHHHHGHHGHHHHHFFFGGFGGGGGG0CFGGBFBF0
@M03495:530:000000000-LYBTV:1:1112:25085:10257 1:N:0:CTGGAGTA+AACCGAAC
GTCAGCATGTGAGCTTTGGAGTGAAATCTCTTGTCTTAAGGAATAAAGGAAAAAGATTCCGTCGGAGGCTCGGTGCTCTACAGGTTCAACCTTTGTACTCTATTATTGCCTCACATTCCATCTCTTGTGAAAATATATTTGATTGGCTTTTCTGCAGGTTGTTTGCCAGGAGGTCGTGATTGCTGGAGCAGGTATGATATAATTCTAGGATTTGACAGATGAATAATTTACATATATATCTAACTTTGATA
+
CCCCCFFFFFFFGGGGGGGGGGHHHHHHHHHHHHHHHHHHHHHHHHHHHHHHHHGGHIHHHHHGGGGGGHHGGGGGHHHHHHHHHHHHHHHHHHHHHHHHHHHHGHHHHHHHHHHHHHHHHHHHHHHHHHHHHHHHHHHHHHHHHHHHHHHHHHHHHHHHHGHHHGHHGHHGGGGEEFHHGHHHHGHHHHHHGGHHGGHHHHHHHHHHHFHHHHGHGHGHHG;CGHHGHGHFHHGGGGGGGGGGGGGGGG0
@M03495:530:000000000-LYBTV:1:1112:6299:10263 1:N:0:CTGGAGTA+AACCGAAC
GTCAGCATGTGAGCTTTGGAATTAGTAAATTCGTTGACGACAGAAGGAGCAAGATAACGACCACAGGGAGGGTGGTTTATCAACGGCAAAATATAGATCGGAAGAGCACACGTCTGAACTCCAGTCACCTGGAGTAATCTCGTATGCCGTCTTCTGCTTGAAAAAAAAACAAGGGGAAGAGAGTGGTCATACAGCACATTTTCAACCCGCAACTACTGTGCACTCTGATCATGACAAGCTTATTCTGACAT
+
BBBBBFFFFDFFGGGGGFGGGGHHHHGHHHHHGHHHHHGFGGGHGHHHGHHHHHGHHHGGGGGHHHGGGGGGGFGGGGGHHHHGGGGGGHHHHHHHHHHHGGGGHFGEFGHGHHHGHHHHGGGHHHHHHHHHHHHHFGFFGAFDHHHGGFGHGHHHHHHH<CFHHGG-C.:;/..-....9/.;0.;0;900;90/./00000000.9;>;--9/://////////;/9//9;////9.9//9////////
@M03495:530:000000000-LYBTV:1:1112:17658:10282 1:N:0:CTGGAGTA+AACCGAAC
GTCAGCATGTGAGCTTTGGAATTAGTAAATTCGTTGACGACAGAAGGAGCAAGATAACGACCACAGGGAGGGTGGTTTATCAACGGCAAAATATAGATCGGAAGAGCACACGTCTGAACTCCAGTCACCTGGAGTAATCTCGTATGCCGTCTTCTGCTTGAAAAAAAAAAAAAGATAATGAACCACATCGAGAACAGAATACCAACTACGAAAAGCGGTGGTACACAGTATGCACTGTAACATGAGTAGTG
+
CCCCCFFFFFFFGGGGGGGGGGHHHHHHHHHHGHHHHHGGGGGHHHHHHHHHHHHHHHGGGGGHHHHGGGGGGGGGGHHHHHHHGGGGGHHHHHHHHHHHGGGGHHHHHHHGHHHGHHHHHHHHHHHHHHHHHHHGHHFHHHGGHHHHGEGHGHHHHHHHHHHHGCEEE@<9<..00<00:00<.9.<0./...0///0000000</00.<..-/..-.-..:0000.00000000/00000<0000000/
@M03495:530:000000000-LYBTV:1:1112:15621:10293 1:N:0:CTGGAGTA+AACCGAAC
GTCAGCATGTGAGCTTTGGAGGGCAAGAAGTGGTTGTGACTGGTTTATCAACGGCAAAATATAGATCGGAAGAGCACACGTCTGAACTCCAGTCACCTGGAGTAATCTCGTATGCCGTCTTCTGCTTGAAAAAAAAAAAAAATAAAAAGCGCAATACACAAAAACAGCAGAAGACTGAAAACATCGGAGATAGACAGCGCTACATAATAGAATGCTGTCAGTATGTATAGGAGGTATCTGGAAAATCCAAG
+
CCCCEFFFFFFFGGGGGGGGGGGGGGGHHHHHHGGGGGHHHHHHHHHHHHHHGGGGGHHHHHHHGHFHGGGGHHHHHHHGHHHGHHHHHHHHHHHHHHHHHHHHHH4HHHGGHHHHGGGHGHHHHHHHHHHHHGGG<@><>A.<=110...:--.<0000.<..../././/00/100001/.00...--/11101/9-<9--<1111111111:::1<111<1:<111100/..01<111<00/100000
@M03495:530:000000000-LYBTV:1:1112:22437:10298 1:N:0:CTGGAGTA+AACCGAAC
GTCAGCATGTGAGCTTTGGAGTGAAATCTCTTGTCTTAAGGAATAAAGGAAAAAGATTCCGTCGGAGGCTCGGTGCTCTACAGGTTCAACCTTTGTACTCTATTATTGCCTCACATTCCATCTCTTGTGAAAATATATTTGATTGGCTTTTCTGCAGGTTGTTTGCCAGGACTTTCCAAGACCTCCACTAGAAAACACAATAAACTTTTTGGAAGCTGGACAACTATCTTCATTTTTCAGAAACAGTGAAC
+
BACCCFFFFFFFGGGGGGGGGGHHHHHHHHHHHHHHHHHHHHHHHHHHHHHHHHGGHHHHHHHGGGGGGHHGGGGGHHHHHHHHHHHHHHHHHHHHHHHHHHHHHHHHHHHHHHHHHHHHHHHHHHHHHHHHHHHHHHHHHHHHHGHHHHHHHHHHHHHHHGHHHHHHHHGHHHHHHHHHHHHHHHHHHFHHHHHHHHHGHHHHHHHHHHGFBGFHHHHHHGGHFHHHGHGGGGGGGGGGGGFGGGGGGG9
@M03495:530:000000000-LYBTV:1:1112:11397:10318 1:N:0:CTGGAGTA+AACCGAAC
GTCAGCATGTGAGCTTTGGACTCCTGACTGGTTTATCAACGGCAAAATATAGATCGGAAGAGCACACGTCTGAACTCCAGTCACCTGGAGTAATCTCGTATGCCGTCTTCTGCTTGAAAAAAAAAAAAAAGAAAACGACAAAGAAAGGCAGTGTGCGATATCGACGGAGACTACGACATATAGGAGAGTAGCGCGTGACTGTGTGAAGCAACAACATCTGACAAAATACTAGACCTAAGACGTAAATTGGA
+
CCCDEFFFFFFFGGGGGGGGGGHHHHHHHHHHHHHHHHHHGGGGGHHHHHHHHHHHGGGGHHHHHHHGHHHGHHHHHHHHHHHHHHHHHHHHHHFHHHGGHHGHGGGHGHHHHHHHHHHHHGGGDCBA//..0000-.---///./0..../0111....:1.:---..-.0:/...<<11:100/..0<11-----..11:1<.11100/...../0111101/.<00111<<0000<00..<..11100
@M03495:530:000000000-LYBTV:1:1112:19778:10324 1:N:0:CTGGAGTA+AACCGAAC
GTCAGCATGTGAGCTTTGGAGTGAAATCTCTTGTCTTAAGGAATAAAGGAAAAAGATTCCGTCGGAGGCTCGGTGCTCTACAGGTTCAACCTTTGTACTCTATTATTGCCTCACATTCCATCTCTTGTGAAAATATATTTGATTGGCTTTTCTGCAGGTTGTTTGCCAGGACTTTCCAAGACCTCCACTAGAAAACACAATAAACTTTTTGGAAGCTGGACAACTATCTTCATTTTTCAGAAACAGTGAAC
+
BABBBFFFFFFFGGGGGGGGGGGHHHHHHHHHHHHHHHHHHHHHHHHHHHHHHHGGHHHHBBBAAEEGGHHGGGGGHHHHHHHHHHHHHHHHHHHHHHHHHHHHHHHHFHHHHHHHHHHHHHHHHHHHHHHHHHHGHHHHHHHHHHHHHHHHHHGHFHHHHGHHHHHHGHHHHHHHHHHHGHHHHHHHHGHGHHHHHHHGHGHHHHHHHHGFBGHHHHFHHHHHHHHGGHGGGGGGGGGGFFGFGFGGGF9
@M03495:530:000000000-LYBTV:1:1112:7795:10336 1:N:0:CTGGAGTA+AACCGAAC
GTCAGCATGTGAGCTTTGGAGTGAAATCTCTTGTCTTAAGGAATAAAGGAAAAAGATTCCGTCGGAGGCTCGGTGCTCTACAGGTTCAACCTTTGTACTCTATTATTGCCTCACATTCCATCTCTTGTGAAAATATATTTGATTGGCTTTTCTGCAGGTTGTTTGCCAGGACTTTCCAAGACCTCCACTAGAAAACACAATAAACTTTTTGGAAGCTGGACAACTATCTTCATTTTTCAGAAACAGTGAAC
+
BACCCFFFFFFFGGGGGGGGGGHHHHHHHHHGHHHHHHHHHHHHHHHHHHHHHHGGHHHHHGHGGGGGGHHGGGGGHHHHHHHHHHHHHHHHHHHHHHHHHHHHGHHHHHHHHHHHHHHHHHHHHHHHHHGHGGHHHHHHHHHHHGGHHHHHHHHHHHHHHGHHHHHHFHHHHHHHHHHHGHHHHHFHHHHFHHHGHHHGHHDFHHHHHHGGFFFGHGGFHHHGHHGHHHGGGGGGGGGGEGGGGGFGGGC
@M03495:530:000000000-LYBTV:1:1112:26584:10336 1:N:0:CTGGAGTA+AACCGAAC
GTCAGCATGTGAGCTTTGGTCCAGCCTGAGTCCTGGTTTATCAACGGCAAAATATAGATCGGAAGAGCACACGTCTGAACTCCAGTCACCTGGAGTAATCTCGTATGCCGTCTTCTGCTTGAAAAAAAAAAAAACAGACAGACATCATGGCCACTTCGCACCACAGGATTCCTTGCAAGCTAACGTAACTCTAATATAAATAAGGTGCCGTATTAACTCCGCCAAGATCCTGTCATACTTAGTCATACATT
+
CCDDDFFFFFFFGFGGGGGGGGHHHGHHHHHGHHHHHHHHHHHHHGGGGEHHGGGHHGHHHGGGGHHHHHHHGHHHGHHHHHHGHHHHHHHHGGHFHGHBGHHGGHHGHGGGHGHHHHHHHFHFDGGDGC<A//>.0000000<<11110./0.010...--......:<0:1:10010.011/./...111:1111:11::<101:0/-...0111110...--..0:010101::<:11111<<11011
@M03495:530:000000000-LYBTV:1:1112:17932:10351 1:N:0:CTGGAGTA+AACCGAAC
GTCAGCATGTGAGCTTTGGAGTGAAATCTCTTGTCTTAAGGAATAAAGGAAAAAGATTCCGTCGGAGGCTCGGTGCTCTACAGGTTCAACCTTTGTACTCTATTATTGCCTCACATTCCATCTCTTGTGAAAATATATTTGATTGGCTTTTCTGCAGGTTGTTTGCCAGGACTTTCCAAGACCTCCACTAGAAAACACAATAAACTTTTTGGAAGCTGGACAACTATCTTCATTTTTCAGAAACAGTGAAC
+
EEEEEFFFFFFFGGGGGGGGGGHHHHHHHHHHHHHHHHHHHHHHHHHHHHHHHHGGHIHHHHHGGGGGGHHGGGGGHHHHHHHHHHHHHHHHHHHHHHHHHGHHGHHHHHHHHHHHHHHHHHHHHHHHHHHHHGHHHHHHHHHHHHHHHHHHHHHHHHHHHGHHHHHHHEHHHHHHHHHHGHHHHHHHHHHHHHGHHHHGGHGHHGHHHHGGBGHHHHHHHHGHHHHHGHGFGGGGHGGGGGGGGGEFGG:
@M03495:530:000000000-LYBTV:1:1112:27781:10381 1:N:0:CTGGAGTA+AACCGAAC
GTCAGCATGTGAGCTTTGGAGTGAAATCTCTTGTCTTAAGGAATAAAGGAAAAAGATTCCGTCGGAGGCTCGGTGCTCTACAGGTTCAACCTTTGTACTCTATTATTGCCTCACATTCCATCTCTTGTGAAAATATATTTGATTGGCTTTTCTGCAGGTTGTTTGCCAGGACTTTCCAAGACCTCCACTAGAAAACACAATAAACTTTTTGGAAGCTGGACAACTATCTTCATTTTTCAGAAACAGTGAAC
+
A3ABBFFFFFFFGBGGGGGGGGHHHHHHHHHGHHHHGHHHGEGGHHHHHHHHHGGGHHHFHHGEGGGGGHHGGGGGHHHHHHHFHHHGHHHGGHHHHHHHHHHHHHHHHDGHHHHGHHHHHHHHHHHHHGFFGGHHHHHHHHHHHGHHHHHHHHGHGHHHHGHHFGGHBGHHHHHHHHGBFFHHHHHGHHHBGFGHGHHGHHHHHHGHHHGCFGGHHGBCHHCGHHHFGGFGGGGGGGGGFCFFFGCFBF0
@M03495:530:000000000-LYBTV:1:1112:8162:10382 1:N:0:CTGGAGTA+AACCGAAC
GTCAGCATGTGAGCTTTGGAATTAGTAAATTCGTTGACGACAGAAGGAGCAAGATAACGACCACAGGGAGGGTGGTTTATCAACGGCAAAATATAGATCGGAAGAGCACACGTCTGAACTCCAGTCACCTGGAGTAATCTCGTATGCCGTCTTCTGCTTGAAAAAAAAAAAAAAAAAAAAAAGCAAGTAGAAAGTGTGTTGTCAATTAAGATATGCAGAAATCATAAGAAATATCGATAACTAGTTCTCAT
+
CDCDEFFFFFFFGGGGGGGGGGHHHHHHHHHHGHHHHHGFGGGHHHHHHHHHHHHHHHGGGGGHHHHGGGGGEFGGGHHHHHHHGGGGGHHHHHHHHHHHGGGGHHHHHHHGHHHGHHHHHHHHHHHHHHHHHHHHHGGHHHGGHHHHGGGHGHHHHHHHHHHHHGGGG-<-----<-----<.<//:111:101<:1</.<111111111:1111111:0<10111111/111:.....011011<1111
@M03495:530:000000000-LYBTV:1:1112:20533:10383 1:N:0:CTGGAGTA+AACCGAAC
GTCAGCATGTGAGCTTTGGAGTGAAATCTCTTGTCTTAAGGAATAAAGGAAAAAGATTCCGTCGGAGGCTCGGTGCTCTACAGGTTCAACCTTTGTACTCTATTATTGCCTCACATTCCATCTCTTGTGAAAATATATTTGATTGGCTTTTCTGCAGGTTGTTTGCCAGGACTTTCCAAGACCTCCACTAGAAAACACAATAAACTTTTTGGAAGCTGGACAACTATCTTCATTTTTCAGAAACAGTGAAC
+
CBCCCFFFFFFFGGGGGGGGGGHHHHHHHHHHHHHHHHHHHHHGHHHHHHGHHHGGHIHHBBBAEEGGGHHGGGGGHHHHHHHHHHHHHHHHHHHHHHHHHGHHHHHHHHHHHHHHHHHHHHHHHHHHHHHGHHHHHHHHHGHHHHGHHHHHHHHHGHHHHGHHHHHHHHHHHHHHHHHHHHHHHHHHHHHGHHHHHHHGHGH<GFHHHHGC:GFFHHGGHHFHHHHGHHGGGGGGGFGGGGGGGGFGFG0
@M03495:530:000000000-LYBTV:1:1112:19223:10393 1:N:0:CTGGAGTA+AACCGAAC
GTCAGCATGTGAGCTTTGGTCCGCCTGGTTTATCAACGGCAAAATATAGATCGGAAGAGCACACGTCTGAACTCCAGTCACCTGGAGTAATCTCGTATGCCGTCTTCTGCTTGAAAAAAAAAAAAAATAAAAAATCAAATGCTTGACTATAGACGCTACGTAACATGACACATTAGATTGCAGACTATCCTAACATACGACTATCGAAAGTATGTTAAGCTTTGAGATTGATCAACCTGTTAGAGTACGCG
+
DDCDDFFFFFFFGGGGGGGGGGGGGGHHGHHHHHHHHGGGGGHGHHHHHHHHHGGGGHHHHHHHGHHHGHHHHHHHHHHHHHHHHHHHHHHBHHHGGHHHHGGGHGHHHHHHHHHHHHGGGCB/<><011111-00000111110.0=111110.-:.-..0..1100000/<1111110:101.0011/1:1/0110....-1:../.9<111<1111011101..11001110/.:.:11110111..-
@M03495:530:000000000-LYBTV:1:1112:28584:10397 1:N:0:CTGGAGTA+AACCGAAC
GTCAGCATGTGAGCTTTGGAGTGAAATCTCTTGTCTTAAGGAATAAAGGAAAAAGATTCCGTCGGAGGCTCGGTGCTCTACAGGTTCAACCTTTGTACTCTATTATTGCCTCACATTCCATCTCTTGTGAAAATATATTTGATTGGCTTTTCTGCAGGTTGTTTGCCAGGACTTTCCAAGACCTCCACTAGAAAACACAATAAACTTTTTGGAAGCTGGACAACTATCTTCATTTTTCAGAAACAGTGAAC
+
CBBCCBFFFFFFGGGGGGGGGGHHHHHHHHHHHGGHHHHHHFGHHHHHGHHHHHGGHHIHHBGGFFGEDFHGGGGGHHHHHHHHHHHHHHHHGHHHHGHHHGHHHHHHHHHFHHHHHHEGHHHHHHHHHFFHHHHHGHHHHGHHHFHHHHHHHHEHGHHHHGHHGHHHHHGHGHFHHGDGGGHHHHHGHGHHGGGHHHGGHGHHHFHHHHGGBCHGHHGFHHHHHHHHHHGFGGGFFGGGGFFFFGGGGG0
@M03495:530:000000000-LYBTV:1:1112:4207:10448 1:N:0:CTGGAGTA+AACCGAAC
GTCAGCATGTGAGCTTTGGAGTGAAATCTCTTGTCTTAAGGAATAAAGGAAAAAGATTCCGTCGGAGGCTCGGTGCTCTACAGGTTCAACCTTTGTACTCTATTATTGCCTCACATTCCATCTCTTGTGAAAATATATTTGATTGGCTTTTCTGCAGGTTGTTTGCCAGGACTTTCCAAGACCTCCACTAGAAAACACAATAAACTTTTTGGAAGCTGGACAACTATCTTCATTTTTCAGAAACAGTGAAC
+
CBCCCFFFFFFFGGGGGGGGGGHHHHFHHHHGHGHHHHGHHHFGHHHHHGHHGHGGHHHHBGGGGGGFGGHGFGGGHHHHHGHHHHFFHHHHHHHHHHHHHGHHHHHHHHHHHHHHHHHHHHHHHHFHHHHHHHHHHHHHHHHHHFHHHHHHHHGHHHHHHGHGHHHHGHHHHHHHHHHHGHHHHHHHHHHHDGGGHHHEHHGHHHHHHHGGHHFHHHHHHHHHHHHHHHGGGGGGGGGFFFGGGFFFGF:
@M03495:530:000000000-LYBTV:1:1112:16919:10491 1:N:0:CTGGAGTA+AACCGAAC
GTCAGCATGTGAGCTTTGGTCCAGCCTGAGTCCTGGTTTATCAACGGCAAAATATAGATCGGAAGAGCACACGTCTGAACTCCAGTCACCTGGAGTAATCTCGTATGCCGTCTTCTGCTTGAAAAAAAAAAAAAAAGATGGAATCAATAGATGACGTTTCATTTAGGATAACATATAGGTAAGGGCAGACAGAACCACGCATGACGCTAATAGAGATCGATACGTGTCGACTCACCATAAGACAGCTGGAA
+
EEEDDFFFFFFFGGGGGGGGGGHHHGHHHHHHHHHHHHHHHHHHHGGGGGHHHHHHHHHHHGGGGHHHHHHHGHHHGGHHHHHHHHHHHHHHHHHHHHHFHHHGGHHHHGGGHGHHHHHHHGFHGHGGGB<<<>--.<110/<00<011111110<.:/01<1<110:100001:111011<00..<...///0/.....-..00.....:1111110.<..-.<///..-..00.00<011<</.00/:0
@M03495:530:000000000-LYBTV:1:1112:4411:10511 1:N:0:CTGGAGTA+AACCGAAC
GTCAGCATGTGAGCTTTGGAGTGAAATCTCTTGTCTTAAGGAATAAAGGAAAAAGATTCCGTCGGAGGCTCGGTGCTCTACAGGTTCAACCTTTGTACTCTATTATTGCCTCACATTCCATCTCTTGTGAAAATATATTTGATTGGCTTTTCTGCAGGTTGTTTGCCAGGACTTTCCAAGACCTCCACTAGAAAACACAATAAACTTTTTGGAAGCTGGACAACTATCTTCATTTTTCAGAAACAGTGAAC
+
CBCCDFFFFFFFGGGGGGGGGGHHHHHHHHHHHHHHHHHHHHHHHHHHHHHHHHGGHHIIFHHGGGGGGHHGGGGGHHHHHHHHHHHHHHHHHHHHHHHHHHHHHHHHHHHHHHHHHHHHHHHHHHHHHHHHHGHHHHHHHHHHHHHHHHHHHHHHHHHHHGHHHHHHGHHHHHHHHHFHGHHHHHHHHHHHHHHHHHHGHGHFHHHHHHGGFHHHHHEFHGHHHHHHHHGGGGGGGGGFGGGGGGFGGG0
@M03495:530:000000000-LYBTV:1:1112:25349:10512 1:N:0:CTGGAGTA+AACCGAAC
GTCAGCATGTGAGCTTTGGACTCCTGACTGGTTTATCAACGGCAAAATATAGATCGGAAGAGCACACGTCTGAACTCCAGTCACCTGGAGTAATCTCGTATGCCGTCTTCTGCTTGAAAAAAAAAAAAAAAAAAGAATAGTGACTACTGTGTGTGTATCATCAAGATCGCCTACGAAGTGACTAAATGTCTCGTGAGTCATATGAGTTTAGTCTGGATCTCTCAACGTTTCGACCTACATCGTCTAATCTC
+
CBCCDFFFFFFFGGGGGGGGGGHHHHHHHHHHHHHHHHHHGGGGGHHHHHHHHHHHGGGGHHHHHHHGHHHGHHHHHHHHHHHHHHHHHHFHHHEHHHFFHHHHGGGHGHHHGFHGFHHHFEFG/@/<</--<-...000000000/;0000..;:0000000:0000.:.../9....000;000;09009/../.090000000000000000;00000:000;..//:...-.0/000.;9;.9:00;
@M03495:530:000000000-LYBTV:1:1112:8358:10513 1:N:0:CTGGAGTA+AACCGAAC
GTCAGCATGTGAGCTTTGGAGTGAAATCTCTTGTCTTAAGGAATAAAGGAAAAAGATTCCGTCGGAGGCTCGGTGCTCTACAGGTTCAACCTTTGTACTCTATTATTGCCTCACATTCCATCTCTTGTGAAAATATATTTGATTGGCTTTTCTGCAGGTTGTTTGCCAGGACTTTCCAAGACCTCCACTAGAAAACACAATAAACTTTTTGGAAGCTGGACAACTATCTTCATTTTTCAGAAACAGTGAAC
+
BBCCCFFFFFFFGGGGGGGGGGHHHHHHHHHHHHHHHHHHHHHHHHHHGHHHGHGGHHHHHGHGGGGGGHHGGGGGHHHHHHHHHHHHHHHHHHHHHHHHHGHHHHHHHHHHHHGHHHHHHHHHHHGGHFGFHGHHHHHHHHHHHFFHHHHHHHGHHHHHHGHHGHHHHHHHHHHHHGGHHHHHHFHHHHHHHFHHGHHGHHHHHHHHHHGGFGHHGHHHHGHHHHHFHHGGGGGGGGGGGGGGGGCFGG9
@M03495:530:000000000-LYBTV:1:1112:7775:10520 1:N:0:CTGGAGTA+AACCGAAC
GTCAGCATGTGAGCTTTGGAGTGAAATCTCTTGTCTTAAGGAATAAAGGAAAAAGATTCCGTCGGAGGCTCGGTGCTCTACAGGTTCAACCTTTGTACTCTATTATTGCCTCACATTCCATCTCTTGTGAAAATATATTTGATTGGCTTTTCTGCAGGTTGTTTGCCAGGACTTTCCAAGACCTCCACTAGAAAACACAATAAACTTTTTGGAAGCTGGACAACTATCTTCATTTTTCAGAGACAGTGAAC
+
BABCCFFFFFFFGGGGGGGGGGHHHHHHHHHHHHHHHHHHHBFGHHHHHHHHHHGGHIIHHFHGGGGGGHHGGGGGHHHHHHHHHHHHHHHHHGHHHHHHHHHHHHHHHHHHHHHHHHHHHHHHHHHGGEFGHGHGHHHHHHHHHHHHHHHHHHFHHHHHHGHHHHHHHHHHHHGHGHFHHHHHHHHGHHGHHHHGHHHGHHGHHHHHHHGGHGGHGHHHGGHHHGHGHHGGGGGGGGGGE0;9FBCFFG0
@M03495:530:000000000-LYBTV:1:1112:12057:10544 1:N:0:CTGGAGTA+AACCGAAC
GTCAGCATGTGAGCTTTGGAATTAGTAAATTCGTTGACGACAGAAGGAGCAAGATAACGACCACAGGGAGGGTGGTTTATCAACGGCAAAATATAGATCGGAAGAGCACACGTCTGAACTCCAGTCACCTGGAGTAATCTCGTATGCCGTCTTCTGCTTGAAAAAAAAAAAACATCAAATAAAAAATGGAACATGTGACTATCAGACAGCGACAGCGTGAATATTAGTGTAGTCTCTTTATGCACTTGTAA
+
CCCDEFFFFFFFGGGGGGGGGGHHHHHHHHHHGHHHHHGFGGGHHHHHHHHHHHHHHHGGGGGHHHHGGGGGGGGGGHHHHHHHGGGGGHHHHHHHHHHHGGGGHGHHHHHGHHHGHHHHHHHHHHHHHHHHHHHHHHFGHHGGHHHHGGGHGHHHHHHHGHHHGGGGG<-9<<0000<<11110-.00000/10111<:1111100//9<----.-...<1111:111<111111111:11110:00:11
@M03495:530:000000000-LYBTV:1:1112:7271:10546 1:N:0:CTGGAGTA+AACCGAAC
GTCAGCATGTGAGCTTTGGAGGGCAAGAAGTGGTTGTGACATTGCATGGCAGCTAGAGCCAACTGGTTTATCAACGGCAAAATATAGATCGGAAGAGCACACGTCTGAACTCCAGTCACCTGGAGTAATCTCGTATGCCGTCTTCTGCTTGAAAAAAAAAAAAAAAACGACAGAACACTAAGACAATACCTCCAAGATCTCATCACATAATAACTCAAGTCTCCAACTCTACCTTCTGACAGTACTACAGA
+
CCCCCFFFFFFFGGGGGGGGGGGGGGGHHHHHHHGGGGHHHHHHHHHHHHHGGHHHHHHHHHGHHHHHHHHHHHHGGGGGHHHHHHHHHHHGGGGHHHGHHHGHHHGHHHHHHHHHHHHHHHGHHHHHH3DGHGGHGHHFFGHGHHHHHHHHGHHFFGG-C-<:---;-:A--//:/:0///00//00/9;/:///.;/////////;/////////////////////////99/9/9////:////9//
@M03495:530:000000000-LYBTV:1:1112:17487:10551 1:N:0:CTGGAGTA+AACCGAAC
GTCAGCATGTGAGCTTTGGACTCCTGACTGGTTTATCAACGGCAAAATATAGATCGGAAGAGCACACGTCTGAACTCCAGTCACCTGGAGTAATCTCGTATGCCGTCTTCTGCTTGAAAAAAAAAAAAACTCTAAAGAAAAAAAGATTAAGCTACTATCGATCACCACAACATAGAGATATTACATAGCCACAACACATCCACACGCAGACATTCGACATGGCAATGGTTAGCTCATAATCGTAGGTAGTT
+
CCCCCFFFFFFFGGGGGGGGGGHHHHHHHHHGHHHHHHHHGGGGGHHHHHHHGHHHGGGGHHHHHHHGHHHGHHHHHHHHHHHHHHHHFHHGGHFHHHGGHHHHGFFHGHHHHGHHGGHHHGCCDC/><<11?11111<000--.<0=0=00=0<0000.;...//0.:..:/0990000990=00900099..:...:0/909.-----./000;0...09./0000000;009000000.....0;0;0
@M03495:530:000000000-LYBTV:1:1112:22974:10555 1:N:0:CTGGAGTA+AACCGAAC
GTCAGCATGTGAGCTTTGGAGTGAAATCTCTTGTCTTAAGGAATAAAGGAAAAAGATTCCGTCGGAGGCTCGGTGCTCTACAGGTTCAACCTTTGTACTCTATTATTGCCTCACATTCCATCTCTTGTGAAAATATATTTGATTGGCTTTTCTGCAGGTTGTTTGCCAGGACTTTCCAAGACCTCCACTAGAAAACACAATAAACTTTTTGGAAGCTGGACAACTATCTTCATTTTTCAGAAACAGTGAAC
+
CCCCCFFFFFFFGGGGGGGGGGHHHHHHHHHHHHHHHHHHHGHHHHHHHHHHHHGGHIHHHIHGGGGGGHHGGGGGHHHHHHHHHHHHHHHHHHHHHHHHHHHHHHHHHHGHHHHHHHHHHHHGHHHHHHHHHHHHHHHHHHHHHHHHHHHHHHGHHHHHHGHHHHHHHFHHHHHHHHHHHHHHHHHHHHHGHHGHHHHGHHHHHHGHHHGEBGHEHHHHHHHHHHHHHHHGHHGGGGGGGGGGGGCFGG0
@M03495:530:000000000-LYBTV:1:1112:23493:10568 1:N:0:CTGGAGTA+AACCGAAC
GTCAGCATGTGAGCTTTGGAGTGAAATCTCTTGTCTTAAGGAATAAAGGAAAAAGATTCCGTCGGAGGCTCGGTGCTCTACAGGTTCAACCTTTGTACTCTATTATTGCCTCACATTCCATCTCTTGTGAAAATATATTTGATTGGCTTTTCTGCAGGTTGTTTGCCAGGACTTTCCAAGACCTCCACTAGAAAACACAATAAACTTTTTGGAAGCTGGACAACTATCTTCATTTTTCAGAAACAGTGAAC
+
CBCCDFFFFFFFGGGGGGGGGGHHHHHHHHHHHHHHHHHHHHHHHHHHHHHHHHGGHHIIHIHGGGGGGHHGGGGGHHHHHHHHHHHHHHHHHHHHHHHHHHHHHHHHHHHHHHHHHHHHHHHHHHHHHHGHHHHHHHHHHHHHHHHHHHHHHHHHHHHHHGHHHHHHFHGHHHHHHGGHHHHHHHHHHHGFHHHHHHHGHHHHHHHHHHGGFFHHHHHHGGHHHHHHGHGFGGGGGGGGGFGGBFFGGG0
@M03495:530:000000000-LYBTV:1:1112:20893:10600 1:N:0:CTGGAGTA+AACCGAAC
GTCAGCATGTGAGCTTTGGAGTGAAATCTCTTGTCTTAAGGAATAAAGGAAAAAGATTCCGTCGGAGGCTCGGTGCTCTACAGGTTCAACCTTTGTACTCTATTATTGCCTCACATTCCATCTCTTGTGAAAATATATTTGATTGGCTTTTCTGCAGGTTGTTTGCCAGGACAGGTCGTGATTGCTGGAGCAGGTATGATATAATTCTAGGATTTGACAGATGAATAATTTACATATATATCTAACTTTGA
+
AAABBFFFDDBFFGGGGGFFGEGDFGAGFDGCFGFGHFFFGD3FHHHHFHGHH2AA3DA5BA200EEEEHHGEEEEFG@GF4F3GGFHHFFB@GDHEDEFDGHHFHFHFFFCGHHF444BGGHFFHFGHH4???FFDGFHHF4GHHECFHFHGF1BCGHHHFHGHGHFFGHEFFGHFDCDHHDG1FDFFGFAGHCGHFBD00G0=<<GDFGFGGGGCGHHBFCCCG00CGGFH0GFGGGGGGB0B0;FBB0
@M03495:530:000000000-LYBTV:1:1112:6066:10614 1:N:0:CTGGAGTA+AACCGAAC
GTCAGCATGTGAGCTTTGGAGTGAAATCTCTTGTCTTAAGGAATAAAGGAAAAAGATTCCGTCGGAGGCTCGGTGCTCTACAGGTTCAACCTTTGTACTCTATTATTGCCTCACATTCCATCTCTTGTGAAAATATATTTGATTGGCTTTTCTGCAGGTTGTTTGCCAGGACTTTCCAAGACCTCCACTAGAAAACACAATAAACTTTTTGGAAGCTGGACAACTATCTTCATTTTTCAGAAACAGTGAAC
+
BABCCFFFFFFFGGGGGGGGGGHHHHHHHHHHHHHHHHHHHHHHHHHHGHHHHHGGHIIHHHHGGGGGGHHGGGGGHHHHHHHHHHHHHHHHHHHHHHHHHHHHHHHHHHHHHHHHHHHHHHHHHHHHHHHGHHHHHHHHHHHHHHGHHHHHHHGHHHHHHGHHHHHHGHHHHHHGHGHHHGHHHGHHHHGHHGFGHHHGHGGHHEGHHHGCGGGEHHHHHFGEHHHHHHFFFGFGGGGGGBFFGGGGGG9
@M03495:530:000000000-LYBTV:1:1112:11778:10614 1:N:0:CTGGAGTA+AACCGAAC
GTCAGCATGTGAGCTTTGGATGGTTCTGGTTTATCAACGGCAAAATATAGATCGGAAGAGCACACGTCTGAACTCCAGTCACCTGGAGTAATCTCGTATGCCGTCTTCTGCTTGAAAAAAAAAAAAAAACAAAAAATAACACGAACGTGGCACTACGAGAGAAAAACAGAGGACAACGTGAATGCTCACAGCTAAAGAGCATAGCATATGTAGCACAGAGATCACGACATTTCACCAGTAAGCAGCAGAGA
+
CBCDCFFFFFFFGGGGGGGGGGGHHHHHHGHHHHHHHHGGGGGHHHHHHHHHHHGGGGHHHHHHHGHHHGHHHHHHHHHHHHHHHHHHHHHHFHHHFGHHHHGGGHGHHHHHHHHHHHHGFGGFB//>-...>0.-.0=0<0.-.-<:..-<0/0/....-=00:.9.///.../<.-..<.0000::000.000000//00:000000<:00000/<0//:00<..9<90000000.0:0000//.././
@M03495:530:000000000-LYBTV:1:1112:17989:10616 1:N:0:CTGGAGTA+AACCGAAC
GTCAGCATGTGAGCTTTGGAGTGAAATCTCTTGTCTTAAGGAATAAAGGAAAAAGATTCCGTCGGAGGCTCGGTGCTCTACAGGTTCAACCTTTGTACTCTATTATTGCCTCACATTCCATCTCTTGTGAAAATATATTTGATTGGCTTTTCTGCAGGTTGTTTGCCAGGAAGCTGGTTTCAGATTTCAGAAAGGACTTTCAGTTTTACAGGTCGTGATTGCTGGAGCAGGTATGATATAATTCTAGGATT
+
CBCCCFFFFFFFGGGGGGGGGGHHHHHHHHHHHHHHHHHHHHHGHHHHHHHHHHGGHHHIHHHGGGGGGHHGGGGGHHHHHHHHHHHHHHHHHHHHHHHHHHHHHHHHHHHHHHHHHHHHHHHHHHHHHHHHHGGHHHHHHHHHHHHHHHHHHHHHHHHHHGHHHHHHHHHHHHHHHHHHHGHHHHHHHHGHGHHHHHHHHHHDGHHHHHHHHHGEGGHHHEHHHEAHHGEGFGGFGBFFGGGFFGFGFGF
@M03495:530:000000000-LYBTV:1:1112:10245:10627 1:N:0:CTGGAGTA+AACCGAAC
GTCAGCATGTGAGCTTTGGAATTAGTAAATTCGTTGACGACAGAAGGAGCAAGATAACGACCACAGGGAGGGTGGTTTATCAACGGCAAAATATAGATCGGAAGAGCACACGTCTGAACTCCAGTCACCTGGAGTAATCTCGTATGCCGTCTTCTGCTTGAAAAAAAAAAAAAGCAGCGAAATACATAGACATATGGAGGAACACCCGTGGTCAAAGGTACGGTCTGGGCCGCAACAGGCACACATTCCTC
+
CCCCCFFFFFFFGGGGGGGGGGHHHHHHHHHHGHHHHHGGGGGHHHHHHHHHHHHHHHGGGGGHHHHGCEFGEFFBCGFHHHHFFGGGGFGHHHHHHFHHGGGGFFGHEFHGHHHGHHHHHHHHHHHHHHHHHHFGGHDGFHGFHHHGGDGFGHHHHHHHHHG<.<C@D;---.:///-9:;.0;//////9/BB/://../;//;.-.9-.//;/:/9/F..;.9:;/..---::./.:.;/9.;;;99/
@M03495:530:000000000-LYBTV:1:1112:26208:10645 1:N:0:CTGGAGTA+AACCGAAC
GTCAGCATGTGAGCTTTGGAGTGAAATCTCTTGTCTTAAGGAATAAAGGAAAAAGATTCCGTCGGAGGCTCGGTGCTCTACAGGTTCAACCTTTGTACTCTATTATTGCCTCACATTCCATCTCTTGTGAAAATATATTTGATTGGCTTTTCTGCAGGTTGTTTGCCAGGACTTTCCAAGACCTCCACTAGAAAACACAATAAACTTTTTGGAAGCTGGACAACTATCTTCATTTTTCAGAAACAGTGAAC
+
BABBBFFFFFFFGGGGGGGGFGHHHHHHHHHHHHHHHHHHHGGGHHHHHHHHHHGGHHHHHHHGGGGGGHHGGGGGHHHHHHHHHHGHHHHHHHHHHHHHHHHHHHHHHGGHHHHHHHHHHHHHHHHHHHFHFGHHHHHHHHHHHHGHHHHHHHHHHHHHHGHHHHHHHHHHHHHHHHGFHHHHHHHHHHHHHGHHHGHGHHEGHHHHFGDFHHHHHHHCGFHHHGHHHHGFFGGFFGGGFCFBGGGGGE9
@M03495:530:000000000-LYBTV:1:1112:14473:10655 1:N:0:CTGGAGTA+AACCGAAC
GTCAGCATGTGAGCTTTGGTCCGCCTGAGTCCCTGGTTTATCAACGGCAAAATATAGATCGGAAGAGCACACGTCTGAACTCCAGTCACCTGGAGTAATCTCGTATGCCGTCTTCTGCTTGAAAAAAAAAAAAACAAAAAACGTAGCATCCACAATGACATAGAAAAAAGAAGAGCTATACAATATAACTTCAGAACGCGTTTTTGTACGACAATCACATTACAACTCGCATGAGACTCTATTGCGATGCC
+
CCCCCFFFFFFFGGGGGGGGGGGGGGHHHHHHHHHHHHHHHHHHHGGGGGHHHHHHHHHHHGGGGHHHHHHHGHHH?DFGHHHHHHHHHHHHHHHHHHHEGHGGGHHHHGGGHGHHHHHHHHHGDGGGG?/><-...00.-.-..<.000/000.000000;0000:.-..;;09/0:090000090000900000/..----..-/00..9--0:000099000000.;-..000000000000.-.:.0
@M03495:530:000000000-LYBTV:1:1112:6431:10663 1:N:0:CTGGAGTA+AACCGAAC
GTCAGCATGTGAGCTTTGGAATTAGTAAGTTGACGACAGAAGGAGCAAGATAACGACCACAGGGAGGGTGGTTTATCAACGGCAAAATATAGATCGGAAGAGCACACGTCTGAACTCCAGTCACCTGGAGTAATCTCGTATGCCGTCTTCTGCTTGAAAAAAAAAAACAACACACATTATAGAGAGAGGGAAACAAGATATAGAAATCTATCATCAAGTGAGTACAATTGGATATGACAGTCAATACAAGC
+
DCCEEFFFFFFFGGGGGGGGGGHHHHHHHHHHHHGGGGGGHHFHHHHHHHHHHHGGGGGHFHHGGGGGEGGGGHHHHHHHEEEEFHHHHHHHHHHHGGGGHHHHHHHGGHHGHHHHHHHHHHHHHHHHFHGHHHFHHHGGHGHHGGGHGHHHHHHGHHHHHGGGG<E.<.<<....011<11111.<......:/.//<1111111111111111100111:<1111110:0011111<0000111000:.
@M03495:530:000000000-LYBTV:1:1112:20545:10665 1:N:0:CTGGAGTA+AACCGAAC
GTCAGCATGTGAGCTTTGGAGTGAAATCTCTTGTCTTAAGGAATAAAGGAAAAAGATTCCGTCGGAGGCTCGGTGCTCTACAGGTTCAACCTTTGTACTCTATTATTGCCTCACATTCCATCTCTTGTGAAAATATATTTGATTGGCTTTTCTGCAGGTTGTTTGCCAGGACTTTCCAAGACCTCCACTAGAAAACACAATAAACTTTTTGGAAGCTGGACAACTATCTTCATTTTTCAGAAACAGTGAAC
+
CBCCBFFFFFFFGGGGGGGGGGHHHHHHHHHHHHHHHHHHHHHHHHGHHHHHGFFGHHHHBBBEFFGEGHHGGGGGHHHHHHGHHHHHHGHHHHHHHHHHHHHHHHHHHFHHGHHHHHHHFHHHHHHHHHHHHFHHHHHHHHHHHHGHHHHHHHHHFHHHHGHHHHHHFGHHHHHHHHHHHGHHHHHHHHHGHGFHHFHEHHHEHHHFHHGGHFFEHHHGHHHHHGHHHGGGGGGGGGGGFFFGGF0FFF0
@M03495:530:000000000-LYBTV:1:1112:13593:10697 1:N:0:CTGGAGTA+AACCGAAC
GTCAGCATGTGAGCTTTGGAGTGAAATCTCTTGTCTTAAGGAATAAAGGAAAAAGATTCCGTCGGAGGCTCGGTGCTCTACAGGTTCAACCTTTGTACTCTATTATTGCCTCACATTCCATCTCTTGTGAAAATATATTTGATTGGCTTTTCTGCAGGTTGTTTGCCAGGACTTTCCAAGACCTCCACTAGAAAACACAATAAACTTTTTGGAAGCTGGACAACTATCTTCATTTTTCAGAAACAGTGAAC
+
CABCCFFFFFFFGGGGGGGGGGHHHHHHHHHHHHHHHHHHHHHHHHHHHHHHHHGGHHHHHHHGGGGGGHHGGGGGHHHHHHHHHHHHHHHHHHHHHHHHHHHHGHHHHHHHHHHHHHHHHHHHHHHHHHHHHHHHHHHHHHHHHHFHHHHHHHHHHGHHHGHHFHHHGGHHHHHHHHDHFHHHHHHHHHHFHHHHHHHGHGHGHHHHHHGG0GGHHHHHHGHHHHHHHHGFGGGGGGGGGFGGGGGGGG0
@M03495:530:000000000-LYBTV:1:1112:2663:10700 1:N:0:CTGGAGTA+AACCGAAC
GTCAGCATGTGAGCTTTGGAGGGCAAGAAGTGGTTGTGACTGGTTTATCAACGGCAAAATATAGATCGGAAGAGCACACGTCTGAACTCCAGTCACCTGGAGTAATCTCGTATGCCGTCTTCTGCTTGAAAAAAAAAAAAGCAGAAAGAAGAAGTGAGTGTCACTCAACAATAAAAGCACAAACAATAATATACTAGAAGTCTTCGAAGTGGCTGTTCAGATCATGACAACGGTCCACGTAATAGATGATC
+
CCCCCFFFFFFFGGGGGGGGGGGGGGGHHHHHHGGGGABDFGHHHHHHHHHHGCGGGGHHHHHHHHHHGGGGHHHFHHHGBFGGHHHHHHGHHHHHHHGHFGFGFFDFGHGGHHHHGGGGGB4BEGFHA2FGGGGGG/<<.01000///.<///=00<00=00000///0::0000;.////....0000000000000000;00...9.00.;..///////;;/////9--;.-//../..//;//9:/
@M03495:530:000000000-LYBTV:1:1112:9467:10707 1:N:0:CTGGAGTA+AACCGGAC
GTCAGCATGTGAGCTTTGGTCCAGCCTGAGTCCCTGGTTTATCAACGGCAAAATATAGATCGGAAGAGCACACGTCTGAACTCCAGTCACCTGGAGTAATCTCGTATGCCGTCTTCTGCTTGAAAAAAAAAAAACAGCACAACAGATGAAGACAAAGTACTGAAAATAAAAAACGACAGAGAAGAAAAAACACAGCACTCGAGAGTCGATATCCTAACAATAGACAACACAGTGTCATAGAGTACACAATA
+
CCCCCFFFFFFFGGGGGGGGGGHHHGHHHHHHHHHHHGHHHHHHHHGGGGFHHHHHGHHFHHGGGGHGHHHHHGHHHGHHHHGHHHHHHHHHHFHHFFHH4GHHFEGHHHFFGHGHHHHHHHFHHFFEC<<BDG/?000000<.0011=1<1/////<00=00<0000=000-:-:---/////////.-....../90/....-//-9..-/////9///;/////:.99.//////://///////.//
@M03495:530:000000000-LYBTV:1:1112:19070:10709 1:N:0:CTGGAGTA+AACCGAAC
GTCAGCATGTGAGCTTTGGAGTGAAATCTCTTGTCTTAAGGAATAAAGGAAAAAGATTCCGTCGGAGGCTCGGTGCTCTACAGGTTCAACCTTTGTACTCTATTATTGCCTCACATTCCATCTCTTGTGAAAATATATTTGATTGGCTTTTCTGCAGGTTGTTTGCCAGGACTTTCCAAGACCTCCACTAGAAAACACAATAAACTTTTTGGAAGCTGGACAACTATCTTCATTTTTCAGAAACAGTGAAC
+
DCDDDFFFFFFFGGGGGGGGGGHHHHHHHHHHHHHHHHHHHHHHHHHHHHHHHHGGHIIHBBBEEFGGGHHGGGGGHHHHHHHHHHHHHHHHHHHHHHHHHHHHHHHHHHHHHHHHHHHHHHHHHHHHHHHHHHHHHHHHHHHHHFGHHHHHHHHHHHHHHGHHHHHHHGHHHHHHHHHHGHHHHHHHHHGGGHHHHGHGHHGHHHHHHHGGGHHHHHHHHHHHHGHHHHGGGGGGGGGGGFGGGFFGGG0
@M03495:530:000000000-LYBTV:1:1112:22700:10712 1:N:0:CTGGAGTA+AACCGAAC
GTCAGCATGTGAGCTTTGGAGTGAAATCTCTTGTCTTAAGGAATAAAGGAAAAAGATTCCGTCGGAGGCTCGGTGCTCTACAGGTTCAACCTTTGTACTCTATTATTGCCTCACATTCCATCTCTTGTGAAAATATATTTGATTGGCTTTTCTGCAGGTTGTTTGCCAGGACTTTCCAAGACCTCCACTAGAAAACACAATAAACTTTTTGGAAGCTGGACAACTATCTTCATTTTTCAGAAACAGTGAAC
+
CBCCCFFFFFFFGGGGGGGGGGHHHHHHHHHHHHHHHHHHHGHHHHHHHHHHHHGGHIHHHHHGGGGGGHHGGGGGHHHHHHHHHHHHHHHHHHHHHHHHHHHHHHHHHHHHHHHHHHHHHHHHHHHHHHHHHGHHHHHHHHHHHHHHHHHHHHHHGGHHHGHHHHHHGGHHHHHHHHHHGHHHHHHHHGHEGHHHHHHGHGFHHHHHHHGGGHHHHHHHHHHHHHHHHHGGGGGGGGGGGGGGGGFFGG9
@M03495:530:000000000-LYBTV:1:1112:25926:10712 1:N:0:CTGGAGTA+AACCGAAC
GTCAGCATGTGAGCTTTGGAGTGAAATCTCTTGTCTTAAGGAATAAAGGAAAAAGATTCCGTCGGAGGCTCGGTGCTCTACAGGTTCAACCTTTGTACTCTATTATTGCCTCACATTCCATCTCTTGTGAAAATATATTTGATTGGCTTTTCTGCAGGTTGTTTGCCAGGACTTTCCAAGACCTCCACTAGAAAACACAATAAACTTTTTGGAAGCTGGACAACTATCTTCATTTTTCAGAAACAGTGAAC
+
BABCCFFFFFFFCGGGGGGGGGHHHHHHHHHHHHHHHHHHHHHHHHHHHHHHHHGGHHHHHHHGGGGGGHHGFGGGGHHHHHHHHHHHHHHHHHHHHHHHHHHHHHHHHHHHHHHHHHHHHHHHHHHHHHHHHHHHHGHHHHHHFFHHHHHHHHHHHHHHHGHHHHHHHHHHHHHHHGGHHHHHHHHHHHEHHHHHHHHGHHGHHHHHHHGGFHHEHHFHHGHHHHHHHHGGGGGGGGGGFBFGFGGBFF0
@M03495:530:000000000-LYBTV:1:1112:12939:10718 1:N:0:CTGGAGTA+AACCGAAC
GTCAGCATGTGAGCTTTGGTCCAGCCTGAGTCCCTGGTTTATCAACGGCAAAATATAGATCGGAAGAGCACACGTCTGAACTCCAGTCACCTGGAGTAATCTCGTATGCCGTCTTCTGCTTGAAAAAAAAAAAAAAAAACACGTAACAACGCAAAAACCATAATACAATTCTAAAATGAAAGAGTATTATACGAAATGATACTGAGATTGATAGTAGACAGACAGAGATAACACAAGATAACATGAGTAGG
+
CBCCDFFFFFFFGGGGGGGGGGHHHGHHHHHHHHHHHHHHHHHHHHGGGGGHHHHHHHHHHHGEGGHHHHHHHGHHHGHHHHHHHHHHHHHHHHHHHHHHHHHHGGHHHHGFGHGHHHHHHHHHHHGGGGDC>>>----<..../..10.-----/...<0001110011111110101111:/:<11:111.....11111<1101:100<11<11111//.:////111000...B0110010001<10
@M03495:530:000000000-LYBTV:1:1112:3659:10744 1:N:0:CTGGAGTA+AACCGAAC
GTCAGCATGTGAGCTTTGGAGTGAAATCTCTTGTCTTAAGGAATAAAGGAAAAAGATTCCGTCGGAGGCTCGGTGCTCTACAGGTTCAACCTTTGTACTCTATTATTGCCTCACATTCCATCTCTTGTGAAAATATATTTGATTGGCTTTTCTGCAGGTTGTTTGCCAGGACTTTCCAAGACCTCCACTAGAAAACACAATAAACTTTTTGGAAGCTGGACAACTATCTTCATTTTTCAGAAACAGTGAAC
+
CBCCCFFFFFFFGGGGGGGGGGHHHHHHHHHHHHHHHHHHHHHHHHHHHHHHHGGGHIIHHHHGGGGGGHHGGGGGFHHHHHHGHHHHHHHHHHHHHHHHHHHHHHHHHHGHHHHHHHHHHHHHHHHHHHHHGHHGHHHHHHHHGFHHHHHHHHGHHHHHHGHHHHHHHHHHHHHGHHBHGGHHHHHHHGHFDFFGHHHGHHDGHHGHHHGG0GFEHHGEHHHHHHHHHHGGGGGGGFGFGGGGGFGGGG:
@M03495:530:000000000-LYBTV:1:1112:24556:10749 1:N:0:CTGGAGTA+AACCGAAC
GTCAGCATGTGAGCTTTGGAGTGAAATCTCTTGTCTTAAGGAATAAAGGAAAAAGATTCCGTCGGAGGCTCGGTGCTCTACAGGTTCAACCTTTGTACTCTATTATTGCCTCACATTCCATCTCTTGTGAAAATATATTTGATTGGCTTTTCTGCAGGTTGTTTGCCAGGACTTTCCAAGACCTCCACTAGAAAACACAATAAACTTTTTGGAAGCTGGACAACTATCTTCATTTTTCAGAAACAGTGAAC
+
CBCCCFFFFFFFGGGGGGGGGGHHHHHHHHHHHHHHHHHHHHHHHHHHHHHHHHGGHHIHHIHGGGGGGHHGGGGGHHHHHHHHHHHHHHGHHHHHHHHHHHHHHHHFHHHHHHHHHHHHHHHHHHHHHHHHHHHHHHHHHHHHHHHHHHHHHHHHHHHHHGHHHGHHHHHHHHHHHHFHHHHHHHHHHHHHFHHHHHHGHHHHHHHHHHGGHGHHHHHHHHHHHHHHHHGBFFGGGGFFGBFGGGFGFF0
@M03495:530:000000000-LYBTV:1:1112:27471:10751 1:N:0:CTGGAGTA+AACCGAAC
GTCAGCATGTGAGCTTTGGAGTGAAATCTCTTGTCTTAAGGAATAAAGGAAAAAGATTCCGTCGGAGGCTCGGTGCTCTACAGGTTCAACCTTTGTACTCTATTATTGCCTCACATTCCATCTCTTGTGAAAATATATTTGATTGGCTTTTCTGCAGGTTGTTTGCCAGGAAGACCTCCACTAGAAAACACAATAAACTTTTTGGAAGCTGGACAACTATCTTCATTTTTCAGAAACAGTGAACAACCCAC
+
CBCCCFFFFFFFGGGGGGGGGGHHHHHHHHHHHHHHHHHHHHHHHHHHHHHHHHGGHIIIHHHGGGGGGHHGGGGGHHHHHHHHHHGHHHHHHHHHHHHHHHHHHHHHHHHHHHHHHHHHHHHHHHHHHHGHHHHHHHHHHHHHHEHHHHHGHHHHFHHHHGHHHGHHGHGHHHHHHHHHHHFGGHHHHHHHGHHHHGHHHHHGFCHFHHHHHHHHHHHHHHHHHHHHHHGGGGGBFFGBFGGGGGEGFE.
@M03495:530:000000000-LYBTV:1:1112:5502:10755 1:N:0:CTGGAGTA+AACCGAAC
GTCAGCATGTGAAGCTTTGGAGTGAAATCTCTTGTCTTAAGGAATAAAGGAAAAAGATTCCGTCGGAGGCTCGGTGCTCTACAGGTTCAACCTTTGTACTCTATTATTGCCTCACATTCCATCTCTTGTGAAAATATATTTGATTGGCTTTTCTGCAGGTTGTTTGCCAGGACAGGTCGTGATTGCTGGAGCAGGTATGATATAATTCTAGGATTTGACAGATGAATAATTTACATATATATCTAACTTTG
+
AAABAFFFFFFFGGGGGGGGGGHHHHHHHHHHGHHHHHHHHHHHHHHHGHHHHHHGGHGHHG3GFGGGGGHHGGGGGGHHHHHGHHHHHHHHHGHHHHHGHHHHHGHHHHHHHGGHGHHHHHHHHHHHGHHHHHHHHHHHHHHHHHHHHHHHHHHHGHGHHHGGHHHHHFCGHHEEGGCGGGFHHHGHHHHHFHHGHHHHHHHHDGHHHHHHHHFHHHGFHHGHC0<CCGHHGHGHGGGGGGFFFGGBBF0
@M03495:530:000000000-LYBTV:1:1112:21512:10771 1:N:0:CTGGAGTA+AACCGAAC
GTCAGCATGTGAGCTTTGGAGTGAAATCTCTTGTCTTAAGGAATAAAGGAAAAAGATTCCGTCGGAGGCTCGGTGCTCTACAGGTTCAACCTTTGTACTCTATTATTGCCTCACATTCCATCTCTTGTGAAAATATATTTGATTGGCTTTTCTGCAGGTTGTTTGCCAGGACTTTCCAAGACCTCCACTAGAAAACACAATAAACTTTTTGGAAGCTGGACAACTATCTTCATTTTTCAGAAACAGTGAAC
+
CBCCCFFFFFFFGGGGGGGGGGHHHHHHHHHHHHHHHHHHHHHHHHHHHHHHHHGGHIIHHIHGGGGGGHHGGGGGHHHHHHHHHHHHHHHHHHHHHHHHHHHHHHHHHHHHHHHHHHHHHHHHHHHHHHHHHHHHHHHHHHHHHHHHHHHHHHGHHHHHHGHHHHHHGGHHHHGHHHGHHHHHHHHHHHHHHHHHHHHGHHHHHHHHHHGC0GHEHHGHHHHGHHHHHHGGGGGGGGGGGGGGGGGGGG9
@M03495:530:000000000-LYBTV:1:1112:23046:10783 1:N:0:CTGGAGTA+AACCGAAC
GTCAGCATGTGAGCTTTGGAGTGAAATCTCTTGTCTTAAGGAATAAAGGAAAAAGATTCCGTCGGAGGCTCGGTGCTCTACAGGTTCAACCTTTGTACTCTATTATTGCCTCACATTCCATCTCTTGTGAAAATATATTTGATTGGCTTTTCTGCAGGTTGTTTGCCAGGACTTTCCAAGACCTCCACTAGAAAACACAATAAACTTTTTGGAAGCTGGACAACTATCTTCATTTTTCAGAAACAGTGAAC
+
CCCCCFFFFFFFGGGGGGGGGGHHHHHHHHHHHHHHHHHHHHHHHHHHHHHHHHGGHIIHHHHGGGGGGHHGGFGGHHHHHHHHHHHHHHHHHHHHHHHHHHHHHHHHHHHHHHHHHHHHHHHHHHHHHHHHHHHHHHHHHHHHHHHHHHHHHGHHHHHHHGHHHHHHHHHHHHHHHHHHHHHHHHHGHHHHHHHHHGHGHHHHHHHHHHGGBHHHHHGGHFCCHHHHGHGGGGGGGGGGGGGGGGFFGG0
@M03495:530:000000000-LYBTV:1:1112:21865:10796 1:N:0:CTGGAGTA+AACCGAAC
GTCAGCATGTGAGCTTTGGAGTGAAATCTCTTGTCTTAAGGAATAAAGGAAAAAGATTCCGTCGGAGGCTCGGTGCTCTACAGGTTCAACCTTTGTACTCTATTATTGCCTCACATTCCATCTCTTGTGAAAATATATTTGATTGGCTTTTCTGCAGGTTGTTTGCCAGGACTTTCCAAGACCTCCACTAGAAAACACAATAAACTTTTTGGAAGCTGGACAACTATCTTCATTTTTCAGAAACAGTGAAC
+
BABCCFFFFFFFGGGGGGGGGGHHHHHHHHHHHHHHHHHHHHHGHHHHHHHHHHGGHHHHHHHGGGGGGHHGGGGGHHHHHHHHHHHHHHAGHHHHHHHHHHHHHHHHHHHHHHHHHHHHHHHHHHHHHHHHHHHHHHHHHHHHHHGHHHHHHHHHHHHHHGHHHGHHHHHHHHHHHHGHHHHHGHHHHHHG1GHHHHHGHHHGHGHHHHGGGHHHHHHHHFHGHHHHHHGGGGGGGGGGFFGGGGGGGG;
@M03495:530:000000000-LYBTV:1:1112:24501:10817 1:N:0:CTGGAGTA+AACCGAAC
GTCAGCATGTGAGCTTTGGAGTGAAATCTCTTGTCTTAAGGAATAAAGGAAAAAGATTCCGTCGGAGGCTCGGTGCTCTACAGGTTCAACCTTTGTACTCTATTATTGCCTCACATTCCATCTCTTGTGAAAATATATTTGATTGGCTTTTCTGCAGGCTGTTTGCCAGGACTTTCCAAGACCTCCACTAGAAAACACAATAAACTTTTTGGAAGCTGGACAACTATCTTCATTTTTCAGAAACAGTGAAC
+
BABBBBFFFFFFGGGGGGGGGGFHHHHHHHHHGHHHHHFHHHGGHHHHHHHHHHGGHHHHHHHCEGCEGFHGGEGGFHHHHHHHHHHHHHHGHHHHHFHGGHHHHHHHHHHHHHHHHHHHHHHHHHHHHHHHHGFHHHHHHFHHGFFHHHHHHHFHGHCHHHHHHGHHHGHHHHHHHHHHHGHHHHGHHHHFHHHHHHHGHHHGHHHHHHCGFHHHHGGGHHGHHEHHHHGGGGGGGGGGGBBFGGGGGG0
@M03495:530:000000000-LYBTV:1:1112:18337:10836 1:N:0:CTGGAGTA+AACCGAAC
GTCAGCATGTGAGCTTTGGTCCAGCCTGAGTCCCTGGTTTATCAACGGCAAAATATAGATCGGAAGAGCACACGTCTGAACTCCAGTCACCTGGAGTAATCTCGTATGCCGTCTTCTGCTTGAAAAAAAAAAAAAATAACCAAGATATAATAGATCAAGACTACTATCGACAATATAGTACAACAGATAGTATGAGTATACAGATGTTCATGTAACAACAAAGCAGTAGAATACATTGCTAACGTGATTAT
+
EEEEEFFFFFFFGGGGGGGGGGHHHGHHHHHHHHHHHHHHHHHHHHGGGGGHHHHHHHHHHHGGGGHHHHHHHGHHHGHHHHHHHHHHHHHHHHHHHHHHHHHHFGHHHHGGGHGHHHHHHHGHHHHGGGG/</<<01=11<.0.<1111=111110000/10/111<..<.-01:<1<11110.//111111<11<11:1111111111:1111110...://0<111111100111111</./.9/111
@M03495:530:000000000-LYBTV:1:1112:13595:10867 1:N:0:CTGGAGTA+AACCGAAC
GTCAGCATGTGAGCTTTGGAATTAGTAAATTCGTTGACGACAGAAGGAGCAAGATAACGACCACAGGGAGGGTGGTTTATCAACGGCAAAATATAGATCGGAAGAGCACACGTCTGAACTCCAGTCACCTGGAGTAATATCGTATGCCGTCTTCTGCTTGAAAAAAAAAAAAACACAAACACTAGGAACCTAGACCCCGTAGTCATATCAAGATTAATGTAGAGCGATAGAGAGTTACAGAAAATGAGTGA
+
AAABBFFFFFFFGGGGGGGGFGHHHFHHGHHHGHHHHFGEEGCHHGHHHEFHHHHHGGGGGGFGEHHGCEGGEFEBFCHHHHHGFGCGGHHHHHHHHHFHDDEEHHHFHHHF0FHGFGGHHHHHFFFHHGEFHFGHHH1FGFFHHHHBDCCHEHHFDGFCC>GHFFCG?C-:9.......9.0/0/00.../////.9-.-..//;/9////9///9////////--...///9/:////B//.;//////
@M03495:530:000000000-LYBTV:1:1112:15513:10878 1:N:0:CTGGAGTA+AACCGAAC
GTCAGCATGTGAGCTTTGGACTCCTGACTGGTTTATCAACGGCAAAATATAGATCGGAAGAGCACACGTCTGAACTCCAGTCACCTGGAGTAATCTCGTATGCCGTCTTCTGCTTGAAAAAAAAAAAAAAAAAAAAGAGCTCGCAGATAATCAACTGCAAACGGCACGTATAGAGTAGATAGAACAGGTCATCTTTTAGAAACGAACATCGGATATATCTCACTACATTGCTACACATGCAATAAGAAAGT
+
CCDCDFFFFFFFGGGGGGGGGGHHHHHHHHHGHHHHHHHHGGGGGHHHHHHHHHHHGGGGHHHHHHHGHHHGHHHHHHHHHHHHHHHHHHHHHFFGHHGGHHHHGFEHGHHHHHHHHHHHHGEGFC>>>/--<---..//00.--.-0111<10/1/0001<..---../101<1:111111110:/.:0:111:111/011/<9.--10.....11111111<1::111<1<10/00000:1101<1/01
@M03495:530:000000000-LYBTV:1:1112:27701:10878 1:N:0:CTGGAGTA+AACCGAAC
GTCAGCATGTGAGCTTTGGAGTGAAATCTCTTGTCTTAAGGAATAAAGGAAAAAGATTCCGTCGGAGGCTCGGTGCTCTACAGGTTCAACCTTTGTACTCTATTATTGCCTCACATTCCATCTCTTGTGAAAATATATTTGATTGGCTTTTCTGCAGGTTGTTTGCCAGGACTTTCCAAGACCTCCACTAGAAAACACAATAAACTTTTTGGAAGCTGGACAACTATCTTCATTTTTCAGAAACAGTGAAC
+
A>>AAFFFFFFFGGGGBGFGFGFGHHDGHHHFHHHHHHHGFH0GHHFHHHFGFFEEHHEHHGF?EEGCE/FEGFGGHHGHGHHFHFHDHGHHFGGHGDFHHHBGHHHE1DGHHHHGGFFGFFDGGEFHGHGGDGFHHHHHFDHG1CFCGHHHHB121FGBGGHFC1FFHCFGHGFGHHGGH0FHHHHHHHHHGDCH.CCGHDH=GHHHHH?C/GFGHC:::GHHGGFG0GFFGG0FFBB9BFF//FBFGB0
@M03495:530:000000000-LYBTV:1:1112:28740:10893 1:N:0:CTGGAGTA+AACCGAAC
GTCAGCATGTGAGCTTTGGAGTGAAATCTCTTGTCTTAAGGAATAAAGGAAAAAGATTCCGTCGGAGGCTCGGTGCTCTACAGGTTCAACCTTTGTACTCTATTATTGCCTCACATTCCATCTCTTGTGAAAATATATTTGATTGGCTTTTCTGCAGGTTGTTTGCCAGGACTTTCCAAGACCTCCACTAGAAAACACAATAAACTTTTTGGAAGCTGGACAACTATCTTCATTTTTCAGAAACAGTGAAC
+
BABBBFFFFFFFGGGGGGGGGGHHHHHHHHHHHHHHHHHHHHHHHHHHHGHHHHGGHHHHHHHGCGCGGHHGFEFGHHGHHHCGGGHHHHHHHHHHHHHHHHHHHHHHHHGHHHHHHHHHHHHHHHHHHHHHGHHHHFGHHHHHFABHHHHGHH3FGAGHBDHHFHFHFGHEHHHHHHHEHHHGH.GHGHHHHHGHHHHEHHFHHGHHHH?@CGF.GHGAHB:GFFHFFHEBGBFGF/BBF099BFCFBB0
@M03495:530:000000000-LYBTV:1:1112:4050:10905 1:N:0:CTGGAGTA+AACCGAAC
GTCAGCATGTGAGCTTTTGAGTGAAATCTCTTGTCTTAAGGAATAAAGGAAAAAGATTCCGTCGGAGGCTCGGTGCTCTACAGGTTCAACCTTTGTACTCTATTATTGCCTCACATTCCATCTCTTGTGAAAATATATTTGATTGGCTTTTCTGCAGGTTGTTTGCCAGGACTTTCCAAGACCTCCACTAGAAAACACAATAAACTTTTTGGAAGCTGGACAACTATCTTCATTTTTCAGAAACAGTGAAC
+
BBCBCFFFFFFFGGGGGGGGGGHHHHHHHHHHHHHHHHHHHHHHHHHHHHHHHHGGHHHIHHHGGGGGGHHGGGGGGHHHHHHHHHHHHHHHHHHHHHHHHHHHHHHHHHGHHHHHHHHHHHHHHHHHHHHHHGHHHHHHHGHHHFHHHHHHHHHHGHHHHGHHHHHHGGGHHHHHHHHHGFHHHHHHHFHEGHGHHHHGHFHHHHHHHHGCGGGAHHGGHGHHHGHHHGGGGGGGGGGGGFGGGGGGFG0
@M03495:530:000000000-LYBTV:1:1112:26716:10906 1:N:0:CTGGAGTA+AACCGAAC
GTCAGCATGTGAGCTTTGGAGTGAAATCTCTTGTCTTAAGGAATAAAGGAAAAAGATTCCGTCGGAGGCTCGGTGCTCTACAGGTTCAACCTTTGTACTCTATTATTGCCTCACATTCCATCTCTTGTGAAAATATATTTGATTGGCTTTTCTGCAGGTTGTTTGCCAGGATCGATCAGTCTAAAAATGGCTACGCCGGATACATTGACGGCGGAGCAAGCCAGGAGGAATTTTACAAATTTATTAAGCCC
+
BABBBFFFFFFDBGGFC4FBFGFHHHGFHHFHHGHHHFGHCD3FHHGHEFGHHGGEGHHHHGGCEGCGGAFE?>FCHFHFDHHHHFGH4BGGBDGGGFHFFHFHHHFDHHHFCCGFFFFFFHGHHHHFGF4DDGGHGBGHHHHHG0CCGFFFHH1DGHCGH?GHCHGFFACFHFDEGDFGHHHGB11<FCFGG0A?<--:CEHHHEHCH.AB?BB?-CF.9EBFFFFFFE/;FFFFB//;;;BFFF;BF/E
@M03495:530:000000000-LYBTV:1:1112:21611:10914 1:N:0:CTGGAGTA+AACCGAAC
GTCAGCATGTGAGCTTTGGTCCAGCCTGAGTCCCTGGTTTATCAACGGCAAAATATAGATCGGAAGAGCACACGTCTGAACTCCAGTCACCTGGAGTAATCTCGTATGCCGTCTTCTGCTTGAAAAAAAAAAAAGTAAAACAAAACAGATCACATTGCTCAACATAAAACAACTAACAGCTTCAGTACCCGCACTCGGTCTTCCATCTGCCATTAATCTATAGTTCTACACACTACATCGTATCGTACCAA
+
EEDEEFFFFFFFGGGGGGGGGGHGHGHHHHHHHHHHHHHHHHHHHHGGGGGHHHHHHHHHHHGGGGHHHHHHHGHHHGHHHHHHHHHHHHHHHGHHGHHHFHHGFGHHHHGGGHGHHHHHHBGFHHGGGGBC>//11@111..000.0011</0=1111110/0/<111<:..000000.<01111:<10<<---:..<9.111<111110011<11111111<1111<1<0<<//:11.../../...10
@M03495:530:000000000-LYBTV:1:1112:14835:10930 1:N:0:CTGGAGTA+AACCGAAC
GTCAGCATGTGAGCTTTGGTCCAGCCTGAGTCCCTGGTTTATCAACGGCAAAATATAGATCGGAAGAGCACACGTCTGAACTCCAGTCACCTGGAGTAATCTCGTATGCCGTCTTCTGCTTGAAAAAAAAAAAACATCCAGAGTGAAGGCGAAGTAAGCGGAACTCCAAGATTATCGATATAATGCGTTAATAAAAGTACGAAAATCTCGGTACAAGACAGCACATCTGTCGATACAATGAGTAGATTCTA
+
CCCCCFFFFFFFGGGGGGGGGGHHHGHHHHHHHHHHHHHHHHHHHHGGGGCHHHHHHHHHHHGEFGHHHHHHHGHHEGHGHHHFHHHHHHGHHHHHHHHGBGHHFGHGFHGEFHGHHEHHFHFHFFHGGCCC////1<<111.1111>1.<-<-<0=<0--::-0:0/;0.00;0;..:.-;0000.::..090090000:...-////..;..////://././//////;;:9=F////://///////
@M03495:530:000000000-LYBTV:1:1112:25188:10944 1:N:0:CTGGAGTA+AACCGAAC
GTCAGCATGTGAGCTTTGGAGTGAAATCTCTTGTCTTAAGGAATAAAGGAAAAAGATTCCGTCGGAGGCTCGGTGCTCTACAGGTTCAACCTTTGTACTCTATTATTGCCTCACATTCCATCTCTTGTGAAAATATATTTGATTGGCTTTTCTGCAGGTTGTTTGCCAGGACTTTCCATGACCTCAACTCGAAAACACAATACACTTTTTGGAAGCTGGACAACTATCCTCTTTTTTCAGATACAGTGAAC
+
BABBBFFFFFFFGGGGGGGGGGHHGHGHHHHHGGHHHHHHHHHHHHHHHHHHHGGGHHHHGHHGGGGGGHHGGGGGHHHHHHHEHHHHGHHHHHHHHHHHHHHHHHHHHHHHHHHHHHHHHHHHHHHHGHHFHHHHHHHHHHHHHHHHHHHHHHHHHGHHHGHHHHHHGHA/?GF1?1111?<<<11>G1<F0.>/C.GE0D/<<D0DD0:-/:/::0/:=0..:/99/;000;B99:0900009;000;9
@M03495:530:000000000-LYBTV:1:1112:17971:10967 1:N:0:CTGGAGTA+AACCGAAC
GTCAGCATGTGAGCTTTGGAATTAGTAAATTCGTTGACGACAGAAGGAGCAAGATAACGACCACAGGGAGGGTGGTTTATCAACGGCAAAATATAGATCGGAAGAGCACACGTCTGAACTCCAGTCACCTGGAGTAATCTCGTATGCCGTCTTCTGCTTGAAAAAAAAAAAAAATCAAACCAGAAAAATAGACATATACAACTGTATAATAACTGCGAATGCAACTATGCACTGATCTGCACTGTCACTGA
+
BBCCCFFFFFFFGGGGGGGGGGHHHHHHHHHHGHHHHHGFGGGHHHHHHHHHHHHHHHGGGGGHHHHGGGGGEGFFFHHHHHHHGGGGGHHHHHHGHHHGGGGGHHHHHHHGHHHGGHHHHHHGHHHHHHHHHHGHHH1FHHFGHHHGGGGHGHHHHHHH0GHHHGGGG-;-;-:/00:0....:99..//////9/;//////////:///;///.---/////////////9////////9////////
@M03495:530:000000000-LYBTV:1:1112:8545:10983 1:N:0:CTGGAGTA+AACCGAAC
GTCAGCATGTGAGCTTTGGAATTAGTAAATTCGTTGACGACAGAAGGAGCAAGATAACGACCACAGGGAGGGTGGTTTATCAACGGCAAAATATAGATCGGAAGAGCACACGTCTGAACTCCAGTCACCTGGAGTAATCTCGTATGCCGTCTTCTGCTTGAAAAAAAAAAAAAATATAACAGTGGACATAACAGCATTACACATACTCACAAATATTAGACTGGAAGCAAAGCAAGTGGAATACAACCGAA
+
CCCCCFFFFFFFGGGGGGGGGGHHHHHHHHHHGHHHHHGGGGGHHHHHHHHHHHHGHHGGGGGGHHHGGGGGGFGGGHHHHHHHFGGGGHHHHHHHHHHHGGGGHHHHHHHGHHHGHHHHHHHHHHHHHHHGFHGHHBGFHFGGHHHHGEGHGHGHHHHFHHHGCCGGDG-9-9.00;099000/0:99B////9.9//9//9//;/////;.:////:B//B.//9.////;/9.///////////.---
@M03495:530:000000000-LYBTV:1:1112:16667:11007 1:N:0:CTGGAGTA+AACCGAAC
GTCAGCATGTGAGCTTTGGAGGGCAAGAAGTGGTTGTGACTGGTTTATCAACGGCAAAATATAGATCGGAAGAGCACACGTCTGAACTCCAGTCACCTGGAGTAATCTCGTATGCCGTCTTCTGCTTGAAAAAAAAAAAAAAGAAATAAGATGACACGTCTAGTGACTAAAACGCGAAAGTCTCGACTATGCGAGATAGTATCGTATTAGATGATAAGTCGCATGCAATCTGTACTAGCGCAGTAGCCGGG
+
CACCCFFFFFFFGGGGGGGGGGGGGGGHHHHHHHGGGEGHHHHHHHHHHHHHGGGGGHHHHHHHHHHHGGGGHHHHHHHGHHHGHHHHHHHHHHHHHHHHHHHGGHDHHHGGHHHHGGGHGHHHHHHHHHHHHGGGGGC>-<..<<0000000000:.../.0:000;:;0009A----.90;090:9-;0:..--.;0900:.99/0000000::900;.--9.090:000000000/----.:000.--
@M03495:530:000000000-LYBTV:1:1112:24132:11025 1:N:0:CTGGAGTA+AACCGAAC
GTCAGCATGTGAGCTTTGGAATTAGTAAATTCGTTGACGACAGAAGGAGCAAGATAACGACCACAGGGAGGGTGGTTTATCAACGGCAAAATATAGATCGGAAGAGCACACGTCTGAACTCCAGTCACCTGGAGTAATCTCGTATGCCGTCTTCTGCTTGAAAAAAAAAAAACAGATGTACACCCTCGATCTCTCAGTCATTTCTACTGCGAATATAATCAGACCATAGATCTTTAATCGCGTAGCCACTA
+
CCCBCFFFFFFFGGGGGGGGGGHHHHHHHHHHGGHHHHGFGGGHHHHHGHHHHHHHHHGGGGGHHHHGGGGGEFGFGHHHHHHHGGGGGHHHHHHHHHHHGGGGHHHHHHHGHHHGHHHHHHHHHHHHHHHHHHGHHG1GFHFDHHHHGEGHGHHHHHHHHGHHHGGCE--;..//0000900999.-.:..00000000;000090000.-;-9900000900./0:00000;00000..-:--.09/09
@M03495:530:000000000-LYBTV:1:1112:17517:11033 1:N:0:CTGGAGTA+AACCGAAC
GTCAGCATGTGAGCTTTGGAGTGAAATCTCTTGTCTTAAGGAATAAAGGAAAAAGATTCCGTCGGAGGCTCGGTGCTCTACAGGTTCAACCTTTGTACTCTATTATTGCCTCACATTCCATCTCTTGTGAAAATATATTTGATTGGCTTTTCTGCAGGTTGTTTGCCAGGACAGGTCGTGATTGCTGGAGCAGGTATGATATAATTCTAGGATTTGACAGATGAATAATTTACATATATATCTAACTTTGA
+
DCCDDFFFFFFFGGGGGGGGGGHHHHHHHHHHHHHHHHHHHHHHHHHHHHHHHHGGHIIIHIHGGGGGGHHGGGGGHHHHHHHHHHHHHHHHHHHHHHHHHHHHHHHHHHHHGGHHHHHHHHHHHHHHHHHGHHHHHHHHHHHHHHHHHHHHHHHHHHHHHGHHHGHHHHHHHGGHHGGGHHHHHHHHHHHHHHHHGHHHHHHHHHHHHHHHHHHHHGHHFHHC:C<;GGHFHHHHGFGGGGGGGGGGHG0
@M03495:530:000000000-LYBTV:1:1112:7404:11051 1:N:0:CTGGAGTA+AACCGAAC
GTCAGCATGTGAGCTTTGGAGTGAAATCTCTTGTCTTAAGGAATAAAGGAAAAAGATTCCGTCGGAGGCTCGGTGCTCTACAGGTTCAACCTTTGTACTCTATTATTGCCTCACATTCCATCTCTTGTGAAAATATATTTGATTGGCTTTTCTGCAGGTTGTTTGCCAGGATCCACTAGAAAACACAATAAACTTTTTGGAAGCTGGACAACTATCTTCATTTTTCAGAAACAGTGAACAACCCACTAAAC
+
CBCCCFFFFFFFGGGGGGGGGGHHHGHHHHHHHHHHHHHHHHHHHHHHHHHHHHGGHIIIBBBEEGGGGHHGGGGGHHHHHHHHHHHHHHHHHHHHHHHHHHHHHHHHHHHHHHHHHHHHHHHHHHHHHHHHHHHHHHHHHHHHHHHHHHHHHHHHGHHHHGHHHHHHHHHGHHHHHHHHHFHFHHHGHHGHHHHHHHGGEHHHHHHFHHHHHHHHHHHHHHHHHHHHHHHHGGGGGGGGGAFGGGGGGGB
@M03495:530:000000000-LYBTV:1:1112:18342:11068 1:N:0:CTGGAGTA+AACCGAAC
GTCAGCATGTGAGCTTTGGTCCAGCCTGAGTCCTCTGGTTTATCAACGGCAAAATATAGATCGGAAGAGCACACGTCTGAACTCCAGTCACCTGGAGTAATCTCGTATGCCGTCTTCTGCTTGAAAAAAAAAAAAAATAACGACAGAAAGAAAAGTCAACGGATCTGTAAGCACTTAAAGTGTTACCATTCACATAATACCTAAAGATCTATCTAGAGCACTAAATCTATGCTGTACAGTAGCACGCTGAA
+
CCCDDFFFFFFFGGGGGGGGGGHHHGHHHHHHHHHHHFBGHHHHHHHGGGGGHHHHHHHHHHHGGGGHHHHHHHGHHHGHHHHHHHHHHHHHHHHHHGHHH4FFHGGHHHHGGGHGHHHHHHHHHHHHGCDD@?</-0111..---/000/.///00000.-..-:0000000/00<00000000000000:000000<00000<000:<000000:000.00<0<00000000000<0000000--<..0
@M03495:530:000000000-LYBTV:1:1112:8406:11078 1:N:0:CTGGAGTA+AACCGAAC
GTCAGCATGTGAGCTTTGGAGTGAAATCTCTTGTCTTAAGGAATAAAGGAAAAAGATTCCGTCGGAGGCTCGGTGCTCTACAGGTTCAACCTTTGTACTCTATTATTGCCTCACATTCCATCTCTTGTGAAAATATATTTGATTGGCTTTTCTGCAGGTTGTTTGCCAGGACTTTCCAAGACCTCCACTAGAAAACACAATAAACTTTTTGGAAGCTGGACAACTATCTTCATTTTTCAGAAACAGTGAAC
+
BABBCFFFFFFFGGGGGGGGGGHHHHHHHHHHHHHHHHHHHGFGHHHHHHHHHHGGHHHHABBEEFCEGHHGGGGGHHHHHHHFHHHHHHHHHHHHHHHHHHHHHHHHHHHHHHHHHHHHHHHHHHHHGFBGHGHHHHHHHHHHGHHHGHHHHHHHHHHHHGHHHHHHHHHHHHHHHHGGHHHHHHHHHHHBFGGHHHHGHHHFHHHHHHGGFGHHHHGFHGHHHHHHHHGGGGGGGGGGGFGFGGFFFF;
@M03495:530:000000000-LYBTV:1:1112:15533:11105 1:N:0:CTGGAGTA+AACCGAAC
GTCAGCATGTGAGCTTTGGAGTGAAATCTCTTGTCTTAAGGAATAAAGGAAAAAGATTCCGTCGGAGGCTCGGTGCTCTACAGGTTCAACCTTTGTACTCTATTATTGCCTCACATTCCATCTCTTGTGAAAATATATTTGATTGGCTTTTCTGCAGGTTGTTTGCCAGGACTTTCCAAGACCTCCACTAGAAAACACAATAAACTTTTTGGAAGCTGGACAACTATCTTCATTTTTCAGAAACAGTGAAC
+
CBCCCFFFFFFFGGGGGGGGGGHHHHHHHHHHHHHHHHHHHHHHHHHHHGHHHHGGHIHHHHHGGGGGGHHGGGGGHHHHHHHGHHHHHHHHHHHHHHHHHHHHHHHHHHHHHHHHHHHHHHHHHHHHHHHHHHHHHHHHHHHHHGGHHHHHHHHHGHGHHGHHHHHHHHHHHHHHHHHHHGGHHHHHHHHHHFHHHHGGHHHHHHHHHHGGHHEGHHGGHGHHHHHHHGFGGGGGGGGGGGGGGGGGFF:
@M03495:530:000000000-LYBTV:1:1112:21652:11117 1:N:0:CTGGAGTA+AACCGAAC
GTCAGCATGTGAGCTTTGGAATTAGTAAATTCGTTGACGACAGAAGGAGCAAGATAACGACCACAGGGAGGGTGGTTTATCAACGGCAAAATATAGATCGGAAGAGCACACGTCTGAACTCCAGTCACCTGGAGTAATCTCGTATGCCGTCTTCTGCTTGAAAAAAAAAACAAAGAAGAGAAATTCGGATAGATTCTGTTTCGTACTAGTTCGACAGACTGTGCTGTTTAGATGTACTCTCGCTGAATACA
+
BBCCCFFFFFFFGGGGGGGGGGHHHHHHHHHHGHHHHHGGGGGHHHHHHHHHHHHHHHGGGGGHHHHGGGGGEFGEGHHHHHHHGGGGGHHHHHHHHHHHGGGGHHHHHHHGHHHGHHHHHHHHHHHHHHGHGGFHFFBGHHFGHHGFGGGHGHHHHGHHFHHHCDDCG@.:.:/9./0;BB0000.....000;0000000..9..00000...9-/9000000090;00000:00009;.;:..00990
@M03495:530:000000000-LYBTV:1:1112:10152:11118 1:N:0:CTGGAGTA+AACCGAAC
GTCAGCATGTGAGCTTTGGTCCAGCCTGAGTCCCTGGTTTATCAACGGCAAAATATAGATCGGAAGAGCACACGTCTGAACTCCAGTCACCTGGAGTAATCTCGTATGCCGTCTTCTGCTTGAAAAAAAAAAAAAAAAAACTAAACAGCTAGCATTTAGACTACAGCGATACGAGTCAGTAGGAATTAATAAGAAGCGTGCATAACTCAGTCGCATATAAAAACGAAGCATGATAACATCAGCAGAAGGTC
+
DCDDDFFFFFFFGGGGGGGGGGHHHGHHHHHHHHHHHHHHHHHHHHGGGGGHHHHHHHHHHHGGGGHHHHHHHGHHHGHHHHHHHHHHHHHHHHHHHHHHFHHHFGGHHHGEFHGHHHHHHHFFGHHGGFFCA/-><-<-.00000</.0000000000<0<</000--..-...<:000000000000:<000:/0-....00<00000:0.--..<<00009-...-000000000000000.//0.00
@M03495:530:000000000-LYBTV:1:1112:11962:11137 1:N:0:CTGGAGTA+AACCGAAC
GTCAGCATGTGAGCTTTGGAATTAGTAAATTCGTTGACGACAGAAGGAGCAAGATAACGACCACAGGAGGGTGGTTTATCAACGGCAAAATATAGATCGGAAGAGCACACGTCTGAACTCCAGTCACCTGGAGTAATCTCGTATGCCGTCTTCTGCTTGAAAAAAAAAAAACAAACGAGGCGTATGTACACGCAGGAAAGAAGTAGATCAAAAACAGTGGCAAAGAATCGGACACAGCGTAGAAAGAATGG
+
CCCCCFFFFFFFGGGGGGGGGGHHHHHHGGHHGHHHHHGFFGGHHHHHHHHHHHHHHHGFGGGHHHHFGGGEFEEGHHHHHHHFGGGGHHHHHHHHHGHGAFGHFHHHFFEFHHGHHHGHHHHHHHHHHHHHHFFHFDDGHGGFFFHGDGAFGHGHHHFFHHHHGCGCG;;;:.9;...-:-.-.//////.-:--.//././/:////////...////.//.//.//...--:/..-..-.////.9//
@M03495:530:000000000-LYBTV:1:1112:5194:11143 1:N:0:CTGGAGTA+AACCGAAC
GTCAGCATGTGAGCTTTGGATGGTTTATCAACGGCAAAATATAGATCGGAAGAGCACACGTCTGAACTCCAGTCACCTGGAGTAATCTCGTATGCCGTCTTCTGCTTGAAAAAAAAAAAAAACTGGGGCGGAATCCGCCAGTCCCGAGGGAGGGGGCAGGAGGGGAATGGGACTATCAATATTAATGGGACCACGAACGAAATACACGTAACCAAAGGTCTAATCACCAGATTCGTAGAGTCTCCTAAGAA
+
CBCCCFFFFFFFGGGGGGGGGGGHHHHHHHHHGGGGGHHHHHHHHHHHGGGGHHHHHHHGHHHGHHHHHHHHHHHHHHHHHGGHHHBHHHGGHHHHGGGHGHHFHHHGGGHHFEFE/><////110//.-<-:.0;...--00;0-:-:9..---:--9-...-:9./00./..9000;00;000000./..9.9-.--....0:00../;.:;..//00000000099..000;9/..00000000;/00
@M03495:530:000000000-LYBTV:1:1112:16395:11157 1:N:0:CTGGAGTA+AACCGAAC
GTCAGCATGTGAGCTTTGGTCCAGCCTGAGTCCTGGTTTATCAACGGCAAAATATAGATCGGAAGAGCACACGTCTGAACTCCAGTCACCTGGAGTAATCTCGTATGCCGTCTTCTGCTTGAAAAAAAAAAAAAAGAACAACACACAATACAAAGGTACGGATAAATAGACCATGAGACACACATCTGAGAATGTCACATACATGGTGGAGATCATAAATACAGCAGACATAGTAACTCGCCGTCTATGGA
+
CBCDDFFFFFFFGGGGGGGGGGHHHGHHHHHHHHHHHHHHHHHHHGGGGGHHHHHHHHHHHGGGGHHHHHHHGHHHFFGHHHHHHHHHHHHHHHHHHHHHHHHGGHHHHGGGHGGHHHHHHHGHHHGGGCCA/>-..0000<......000<00/<000.....0000<000:000000<<:..0000000000000000000<0/00..9:<0000000:0000/././000000:00.-----<.0000
@M03495:530:000000000-LYBTV:1:1112:10641:11189 1:N:0:CTGGAGTA+AACCGAAC
GTCAGCATGTGAGCTTTGGAGTGAAATCTCTTGTCTTAAGGAATAAAGGAAAAAGATTCCGTCGGAGGCTCGGTGCTCTACAGGTTCAACCTTTGTACTCTATTATTGCCTCACATTCCATCTCTTGTGAAAATATATTTGATTGGCTTTTCTGCAGGTTGTTTGCCAGGAGTCGTGATTGCTGGAGCAGGTATGATATAATTCTAGGATTTGACAGATGAATAATTTACATATATATCTAACTTTGATAG
+
BBBBBFFFFFFFGGGGGGGGGGHHHHHHHHHHHHHHHHHHHHHHHHHHHHHHHHGGHHHHHGHGGGGGGHHGGEEGHHHHHHHHHHGHHHHHHHHHHHHHHHGHHHHHHHHHHHHHHGHHHHHHHHHHHHGHHHHHHHHHHHHHHHHHHHHHHHHHHHGHHGHHHHHHHEHGHHGGGHHHHHHHHHHHHHGHHHHHHGHHFHHHHHHHHHHHHHHGHHHHHCGHHHHHHHHHHHHGHHHGGFGGGGGGGG0
@M03495:530:000000000-LYBTV:1:1112:16477:11198 1:N:0:CTGGAGTA+AACCGAAC
GTCAGCATGTGAGCTTTGGAGTGAAATCTCTTGTCTTAAGGAATAAAGGAAAAAGATTCCGTCGGAGGCTCGGTGCTCTACAGGTTCAACCTTTGTACTCTATTATTGCCTCACATTCCATCTCTTGTGAAAATATATTTGATTGGCTTTTCTGCAGGTTGTTTGCCAGGACAGGTCGTGATTGCTGGAGCAGGTATGATATAATTCTAGGATTTGACAGATGAATAATTTACATATATATCTAACTTTGA
+
CCCDEFFFFFFFGGGGGGGGGGHHHHHHHHHHHHHHHHHHHHHHHHHHHHHHHHGGHIIIHHHGGGGGGHHGGFFGHHHHHHHHHHHHHHHHHHHHHHHHHHHHHHHHHHHHHHHHHHHHHHHHHHHHHHHHHHHHHHHHHHHHHHHHHHHHHHHHHHHHHGHHHHHHHHHHHGGHHGGGHHHHHHHHHHHHHHHHHHHGHHHGHHHGHHHHGHHHHGHHHHHG<GGGHGHHHHHHGHGGGGGGGGGGGG1
@M03495:530:000000000-LYBTV:1:1112:28710:11203 1:N:0:CTGGAGTA+AACCGAAC
GTCAGCATGTGAGCTTTGGAATTAGTAAATTCGTTGACGACAGAAGGAGCAAGATAACGACCACAGGGAGGGTGGTTTATCAACGGCAAAATATAGATCGGAAGAGCACACGTCTGAACTCCAGTCACCTGGAGTAATCTCGTATGCCGTCTTCTGCTTGAAAAAAAAAAAAAAAAAAAAACACAAATGCACTACATATCTGCATAATGAGCATATTATACTAAACATCGTACTCAGACATATACATGTTT
+
CCCCCFFFFFFFGGGGGGGGGGHHHFHHHHHHGGHHHHGCGGGHHHHHHGHHHHHHHHGGGGGHHHHGGGGG>FEEFHHHHHHFFGEFFHHGHHHHHHHHGGGEHHGHHHHGHHHGHGHHHHHHFHHHHHHHGHFFHB1FGHFGHHHHGEGHGHHHHHHGEHHHHGGGG-:9---------:.9.;.:0;9990/90000000000000000000900:0;90009000...;;00;00/00000000:00
@M03495:530:000000000-LYBTV:1:1112:11040:11208 1:N:0:CTGGAGTA+AACCGAAC
GTCAGCATGTGAGCTTTGGTCCAGCCTGAGTCCTCTGGTTTATCAACGGCAAAATATAGATCGGAAGAGCACACGTCTGAACTCCAGTCACCTGGAGTAATCTCGTATGCCGTCTTCTGCTTGAAAAAAAAAAAAAAAAAAAAAAAGATCACGAAATAACAATGAAAGATAAACATGATATAATACAATATATATAGTAAATCATACGGAAACAAATGATATTCTAAATGTAGATTATGTAATGACACATA
+
CCDEDFFFFFFFGGGGGGGGGGHHHGHHHHHHHHHHHHHHHHHHHHHGGGGGHHHHHHHHHHHGGGGHHHHHHHGHHHGHHHHHHHHHHHHHHHHHHHHHHDGGHGFHHHHGGGHGHHHHHHHHHHHHGGGGD<><----<--<--..<1</<....11000<0<111/01:<01000:11<111100111111<11111:11::11....-//<.<1111111111111:11::1<11<11111:00/00
@M03495:530:000000000-LYBTV:1:1112:16909:11250 1:N:0:CTGGAGTA+AACCGAAC
GTCAGCATGTGAGCTTTGGAGTGAAATCTCTTGTCTTAAGGAATAAAGGAAAAAGATTCCGTCGGAGGCTCGGTGCTCTACAGGTTCAACCTTTGTACTCTATTATTGCCTCACATTCCATCTCTTGTGAAAATATATTTGATTGGCTTTTCTGCAGGTTGTTTGCCAGGACTTTCCAAGACCTCCACTAGAAAACACAATAAACTTTTTGGAAGCTGGACAACTATCTTCATTTTTCAGAAACAGTGAAC
+
CBCDCFFFFFFFGGGGGGGGGGHHHHHHHHHHHHHHHHHHHHHHHHHHHHHHHHGGHHIHHHHGGGGGGHHGGEGGHHHHHHHHHHHHHHHHHHHHHHHHHHHHHHHHHHHHHHHHHHHHHHHHHHHHHHGHHHHHHHHHHHHHHHHGHHHHHHFHHHHHHGHHHHHHHHHHHHHHHGGHHHHHHHHHHHHHGHHHHHHGHHHHHHHHHHGGBGFGHHHHHHHHHHHHHHGGGGGGGGGGGFGGFGGGGG0
@M03495:530:000000000-LYBTV:1:1112:15966:11292 1:N:0:CTGGAGTA+AACCGAAC
GTCAGCATGTGAGCTTTGGTCCAGCCTGAGTCCCTGGTTTATCAACGGCAAAATATAGATCGGAAGAGCACACGTCTGAACTCCAGTCACCTGGAGTAATCTCGTATGCCGTCTTCTGCTTGAAAAAAAAAAAAAAATAACTTATAAAAAAGCAATAGAGTCATGATATAATTCAAGAGTATAGTGTACATACTGCTTCAGGCGCAAAAATCATAATGTGTTCCGATTGCTTCTTACTTACCGTTGAAGAA
+
CBCCCFFFFFFFGGGGGGGGGGHHHGHHHHHHHHHHHHHHHHHHHHGGGGGHHHHHHHHHHHGGGGHHHHHHHGHHHGHHHHHHHHHHHHHHHHHHHHHHEHHGFFHHHHGGGHGHHHHHHHGHHHHGGGDD<<-<-0100=00000000-..0<0000<000000000000<0000<.00000<0000<00:000000000/-----/..00000:0<00/009....0000000:0000/.....000/
@M03495:530:000000000-LYBTV:1:1112:26095:11298 1:N:0:CTGGAGTA+AACCGAAC
GTCAGCATGTGAGCTTTGGAGTGAAATCTCTTGTCTTAAGGAATAAAGGAAAAAGATTCCGTCGGAGGCTCGGTGCTCTACAGGTTCAACCTTTGTACTCTATTATTGCCTCACATTCCATCTCTTGTGAAAATATATTTGATTGGCTTTTCTGCAGGTTGTTTGCCAGGAGTCGTGATTGCTGGAGCAGGTATGATATAATTCTAGGATTTGACAGATGAATAATTTACATATATATCTAACTTTGATAG
+
CCCCCFFFFFFFGGGGGGGGGGHHHHHHHHHHHHHHHHHHHHHHHHHHHHHHHHGGHHIIHGHGGGGGGHHGGGGGHHHHHHHHHHHHHHHHHHHHHHHHHHHHHHHHHFHHHHHHHHHHHHHHHHHHHHHHHHHHHHHHHFHHHHHHGHHHHHGHHHHHHGHHHHHHHHHGHHGGGHHHHHHHHHHHHHHHHHHDGHHHHHHHHHHHFHHGHHFHHFHHHCGGGHHHHHHHHHHGHHHGGGGGGGGEGG;
@M03495:530:000000000-LYBTV:1:1112:28744:11321 1:N:0:CTGGAGTA+AACCGAAC
GTCAGCATGTGAGCTTTGGTCCAGCCTGAGTCCTGGTTTATCAACGGCAAAATATAGATCGGAAGAGCACACGTCTGAACTCCAGTCACCTGGAGTAATCTCGTATGCCGTCTTCTGCTTGAAAAAAAAAAAAAAGAAACATTAGACGACTATATCAGAAAGTAGCCCAAATAGTGAGTACAAGTATGTCAGATGCATACAACTAAACACATATATCACTATCGTATGTATCACATAACACTCTATTCACC
+
CCCCCFFFFFFFGGGGGGGGGGHHHGHHHHHHHHHHHHHHHHHHHGGGGGHHHHHHHHHHHGGGGHHHHHHHGHHHGHHHHHHHHHHHHHHHHHHGHHD4GHHGGHHHHGGGHGHHHHHHHHGHHHGGGCB/</-..00001110=<.-<.-<00000000000000:...:00000000000:::0;000000000000000000000..000000000000././/:00:0000000:00/0:000000
@M03495:530:000000000-LYBTV:1:1112:3179:11332 1:N:0:CTGGAGTA+AACCGAAC
GTCAGCATGTGAGCTTTGGAGTGAAATCTCTTGTCTTAAGGAATAAAGGAAAAAGATTCCGTCGGAGGCTCGGTGCTCTACAGGTTCAACCTTTGTACTCTATTATTGCCTCACATTCCATCTCTTGTGAAAATATATTTGATTGGCTTTTCTGCAGGTTGTTTGCCAGGACTTTCCAAGACCTCCACTAGAAAACACAATAAACTTTTTGGAAGCTGGACAACTATCTTCATTTTTCAGAAACAGTGAAC
+
CBCCCFFFFFFFGGGGGGGGGGADDFGHHHHHHHHHHHHHHHHHHHGHHHHHHHGGHIIHHHHGGGGGGHHGGGGGHHGHHHHHHHHHHHHHHHHHHHHHHHHHHHHHHHHHHHHGHHGHHHHHHHHHHHGFHHHHHHHGHHHHGHHHHHHHHHGHHHHHHGHHHHHGGHHHHHHHHGGHGGHHHHHHHHHDGHHHHHGGHHHHHHHHHHGCCGHHHHGHHHHHFHHHGHGGGGGGFGFFFFGGGGBFGG0
@M03495:530:000000000-LYBTV:1:1112:21397:11367 1:N:0:CTGGAGTA+AACCGAAC
GTCAGCATGTGAGCTTTGGAATTAGTAAATTCGTTGACGACAGAAGGAGCAAGATAACGACCACAGGGAGGGTGGTTTATCAACGGCAAAATATAGATCGGAAGAGCACACGTCTGAACTCCAGTCACCTGGAGTAATCTCGTATGCCGTCTTCTGCTTGAAAAAAAAAAAAACACAACTAGCAACATAGCTAGAACATCTATCAGACCTATACATGACTAGACTGACACGATTGACAGACAACTCCTGAG
+
CCCCCFFFFFFFGGGGGGGGGGHHGHHHHHHHGGHHHHGFFGGHHHHHHHHHHGHHHHGGGGGHHHHGGGGGEFGEGHHHHHHHGGGGGHHHHHHHHHHHGFGGHHHHHHHGFHHGHHHGHHFHHHHHHHHHHHHHHFBGFHFGFHHHGEGHGHHHBGHHGGHHFGGCG:-;-......//0/00../0///9//:99////////:9.//:;//;/9;/9/BF//////.-;..:;///9//.:://///
@M03495:530:000000000-LYBTV:1:1112:11226:11401 1:N:0:CTGGAGTA+AACCGAAC
GTCAGCATGTGAGCTTTGGTCCAGCCTGAGTCCTGGTTTATCAACGGCAAAATATAGATCGGAAGAGCACACGTCTGAACTCCAGTCACCTGGAGTAATCTCGTATGCCGTCTTCTGCTTGAAAAAAAAAAAATAAAACCTATCTGAAGTTACTAGACTTACAAGATCCATGACTTTGATAAGATATCATATAATCACGCTTTACAAAGGATACTCGCACCATACAACTCCGCTGCAAGTCACACCGCAAG
+
CCCCCFFFFFFFGGGGGGGGGGHHHGHHHHHHHHHHGHHHHHHHHGGGGGHHHHHHHHHHHGGGGHHHHHHHGHHHGHHHHHHHHHHHHHHHHHHGHHH4GHHGGHHHHGGGHGHHHHHHHHHHHHGGGCGG<0?1111<0111111111=11111100000000/<00000000000;00;00000000000:0000....;00;09///;;00;.--9-900/0000:0...-:/00000000.-----
@M03495:530:000000000-LYBTV:1:1112:22585:11407 1:N:0:CTGGAGTA+AACCGAAC
GTCAGCATGTGAGCTTTGGAGTGAAATCTCTTGTCTTAAGGAATAAAGGAAAAAGATTCCGTCGGAGGCTCGGTGCTCTACAGGTTCAACCTTTGTACTCTATTATTGCCTCACATTCCATCTCTTGTGAAAATATATTTGATTGGCTTTTCTGCAGGTTGTTTGCCAGGACTTTCCAAGACCTCCACTAGAAAACACAATAAACTTTTTGGAAGCTGGACAACTATCTTCATTTTTCAGAAACAGTGAAC
+
BAABBFFFFFFFGGGGGGGGGGGHCHHHGGHHHHHHHHHHHHGHHHHHHHGHHGGGHHHHHHHFGGGGGHHGGGGGHHHHHHHHHHHHHHHHHHHHHHHHHHHHHHHHHHHHHHHGHHHHHHHHHHHHHHHHHHHHHHHHHHHHHHHHHHGHHHEHGHHHHGHHHHHHHHHHHHHHHHHHHHHHHHHHHHHFGGHHHHHGHGFHHHHHHHGF:CFCHHGHGHHHHHHGHHGGGGGGGFGGGBFGGGFFEF0
@M03495:530:000000000-LYBTV:1:1112:10994:11417 1:N:0:CTGGAGTA+AACCGAAC
GTCAGCATGTGAGCTTTGGAGTGAAATCTCTTGTCTTAAGGAATAAAGGAAAAAGATTCCGTCGGAGGCTCGGTGCTCTACAGGTTCAACCTTTGTACTCTATTATTGCCTCACATTCCATCTCTTGTGAAAATATATTTGATTGGCTTTTCTGCAGGTTGTTTGCCAGGACTTTCCAAGACCTCCACTAGAAAACACAATAAACTTTTTGGAAGCTGGACAACTATCTTCATTTTTCAGAAACAGTGAAC
+
CCCDDFFFFFFFGGGGGGGGGGHHHHHHHHHHHHHHHHHHHHHHHHHHHHHHHHGGHIHHHGHGGGGGGHHGGGGGHHHHHHHHHHHHHHHHHHHHHHHHHHHHHHHHHHHHHHHHHHHGHHHHHHHHHHHHHGHHHHHHHGHHHHHHHHHHHHHHHHHHHGHHHHHHHHHHHHHHHHHHHHHHHHHHHHHFHHHHHHHGHHGGHHHHHHGGGHFHHHGFHHHHGHHHHHGGGGGGHGGGGFGGGGFGFG<
@M03495:530:000000000-LYBTV:1:1112:18951:11426 1:N:0:CTGGAGTA+AACCGAAC
GTCAGCATGTGAGCTTTGGAGTGAAATCTCTTGTCTTAAGGAATAAAGGAAAAAGATTCCGTCGGAGGCTCGGTGCTCTACAGGTTCAACCTTTGTACTCTATTATTGCCTCACATTCCATCTCTTGTGAAAATATATTTGATTGGCTTTTCTGCAGGTTGTTTGCCAGGACTTTCCAAGACCTCCACTAGAAAACACAATAAACTTTTTGGAAGCTGGACAACTATCTTCATTTTTCAGAAACAGTGAAC
+
CBCCDFFFFFFFGGGGGGGGGGHHHHHHHHHHHGHHHHHHHHHHHHHHHGHHHHGGHIIHHHHGGGGGGHHGGGGGHHHHHHHHHHHHHHHHHHHHHHHHHHHHHHHHHHHHHHHHHHHHHHHHHHHHHHHHHGHHHHHHHGHHHFHHHHHHHHHHHHHHHGHHHHHHGHHHHHHHHGFFFHHHHHHHHHHGGHHGHHHGHHHHHHHHHHGGEHFEHHGFGHHHHHHHHHGGGGFGGGGGFFGGGGGGGG:
@M03495:530:000000000-LYBTV:1:1112:22557:11446 1:N:0:CTGGAGTA+AACCGAAC
GTCAGCATGTGAGCTTTGGTCCAGCCTGAGTCCTGGTTTATCAACGGCAAAATATAGATCGGAAGAGCACACGTCTGAACTCCAGTCACCTGGAGTAATCTCGTATGCCGTCTTCTGCTTGAAAAAAAAAAAACACAGAAAAGGACTGCTTAGAATCTCTCAGAGAATCATTCACTACAGGTGATTTTCACCAGTCCAAGGCCTAATCCCGACACTAGTCCCTCACAGCATCATAGAAACAATATTCTGGA
+
BABCBFFFFFFFGGGGGGGGGGHHHGHHHHHHHHHHGHHHHHHHHGGGGGHHHHHHHHHHHGGGGHHHHHHHGHHHGHHHHHHHHHHGHHHHHFGFGHHFHHHGGHHHHGGGHGHHHHHHHEFGHHGGGC/>///0/011<00.00>F01>1<0000=0000000/<0000000000/00/000000000000.000;00..;9/09000..--;0/000:0:F.900;/90009:000//.9000000:0
@M03495:530:000000000-LYBTV:1:1112:16352:11497 1:N:0:CTGGAGTA+AACCGAAC
GTCAGCATGTGAGCTTTGGAGTGAAATCTCTTGTCTTAAGGAATAAAGGAAAAAGATTCCGTCGGAGGCTCGGTGCTCTACAGGTTCAACCTTTGTACTCTATTATTGCCTCACATTCCATCTCTTGTGAAAATATATTTGATTGGCTTTTCTGCAGGTTGTTTGCCAGGACTTTCCAAGACCTCCACTAGAAAACACAATAAACTTTTTGGAAGCTGGACAACTATCTTCATTTTTCAGAAACAGTGAAC
+
CCCCCFFFFFFFGGGGGGGGGGHHHHHHHHHHHHHHHHHHHHHHHHHHHHHHHHGGHHIHHHHGGGGGGHHGGGGGHHHHHHHHHHHHHHHHHHHHHHHGHHHHHHHHHHGHHHHHHHHHHHHHHHHHHFGHHHHHHHHHHHHHHHFHHHHHHHHHHHHHHGHHHHHHGHHHHHHHHHHHFHHHHHHHHHHGHHHHHHHGHFHHHFHHHHGGHGFGHHFHHGGHHHHHHHGGGGGGGGGGGFGGFGFGEG0
@M03495:530:000000000-LYBTV:1:1112:21596:11550 1:N:0:CTGGAGTA+AACCGAAC
GTCAGCATGTGAGCTTTGGAGTGAAATCTCTTGTCTTAAGGAATAAAGGAAAAAGATTCCGTCGGAGGCTCGGTGCTCTACAGGTTCAACCTTTGTACTCTATTATTGCCTCACATTCCATCTCTTGTGAAAATATATTTGATTGGCTTTTCTGCAGGTTGTTTGCCAGGACTTTCCAAGACCTCCACTAGAAAACACAATAAACTTTTTGGAAGCTGGACAACTATCTTCATTTTTCAGAAACAGTGAAC
+
CCCCCFFFFFFFGGGGGGGGGGGHHHHHHHHHHHHHHHHHHHHHHHHHHHHHHHGGGIHHHHHGGGGGGHHGGGGGHHHHHHHHHHHHHHHHHHHHHHHHHHHHGHHHHHHHHHHHHHHHHHHHHHHHHHFHHFHHHGHHHHHHHGGHHHHHHHHHFHHHHGHHHGFHHEHHGHHHHHHHAGHHHHHGHGHHBGCGHHHGHHHHHFGHHHGGHH/GHHHFHHHHHEHHHHGBFGGGGGGGGGGGGGFGGE0
@M03495:530:000000000-LYBTV:1:1112:12595:11553 1:N:0:CTGGAGTA+AACCGAAC
GTCAGCATGTGAGCTTTGGAATACAGGGAGGGTGGTTTATCAACGGCAAAATATAGATCGGAAGAGCACACGTCTGAACTCCAGTCACCTGGAGTAATCTCGTATGCCGTCTTCTGCTTGAAAAAAAAAAAAAAACCAACAAGAGTGTGACAGTGGTGCGAGACGCTTGCATAAAAAAGGAAGAGAATTAATAATAAAGACAAAATAATCAAAGTAAGACTAATACAAACTAGTGAAGCGAGTAGAAGACA
+
CBCCDFFFFFFFGGGGGGGGGGHHHHHGFGGGEFGGGHHHHHHHGGGGGHHHHHHHHHHHGGGGHHHHHHHGHHHGHHHHHHHHHHHHHHHHHHHHHHFHHHFFHHHHGFGHGHHHHHHHHHHHHGGGG?>-->-.......//.111111100</<.0-9--..-9...0111110-..//.<.<00111:1<1111::<F//<001111<01111<1010:1<10:0.0<0111<109.--.11<10//
@M03495:530:000000000-LYBTV:1:1112:12922:11558 1:N:0:CTGGAGTA+AACCGAAC
GTCAGCATGTGAGCTTTGGAGTGAAATCTCTTGTCTTAAGGAATAAAGGAAAAAGATTCCGTCGGAGGCTCGGTGCTCTACAGGTTCAACCTTTGTACTCTATTATTGCCTCACATTCCATCTCTTGTGAAAATATATTTGATTGGCTTTTCTGCAGGTTGTTTGCCAGGACTTTCCAAGACCTCCACTAGAAAACACAATAAACTTTTTGGAAGCTGGACAACTATCTTCATTTTTCAGAAACAGTGAAC
+
CBCCCFFFFFFFGGGGGGGGGGHHHHHHHHHHHHHHHHHHHHHHHHHHHHHHHHGGHIHIHHHGGGGGGHHGGGGGHHHHHHHHHHHHHHHHHHHHHHHHHHHHHHHHHHHHHHHHHHHHHHHHHHHHHHHHHHHHHHHHHHHHHHFHHHHHHHHHHHHHHGHHHHHHHHHHHHHHHHHHHHHHHHHHHHGGHHHHHGHGHHHHHHHHHHGGHHGHHHGHHHHHHFHHHHGGGGGGGGGGFFFGGGFGGG0
@M03495:530:000000000-LYBTV:1:1112:9264:11586 1:N:0:CTGGAGTA+AACCGAAC
GTCAGCATGTGAGCTTTGGAATTAGTAAATTCGTTGACGACAGAAGGAGCAAGATAACGACCACAGGGAGGGTGGTTTATCAACGGCAAAATATAGATCGGAAGAGCACACGTCTGAACTCCAGTCACCTGGAGTAATCTCGTATGCCGTCTTCTGCTTGAAAAAAAAAAAAACACAAACAAGAATAAGACGAAACCAGAGTAGAATGCAATAATGAAGACAGAGAGGGTCTTCATGAGAGCACGACTATA
+
CDDDDFFFFFFFGGGGGGGGGGHHHHHHHHHHGHHHGHGFGGGGHHHHHHHHHHHHHHGGGGGHHHHGGGGGEGGGGHHHHHHHGGGGGHHHHHHHHHHHGGGGHHHHHHHGHHHGHHHHHHHHHHHHHHHHHHGHHHBHHHGGHHHHGAFHGHHHHHHHHHHHHGGGG-=;-;...;....///0:00:0.-:.9.....000000000000000;000/:/://.;.9//0:0000000.0.-.99-00
@M03495:530:000000000-LYBTV:1:1112:2377:11600 1:N:0:CTGGAGTA+AACCGAAC
GTCAGCATGTGAGCTTTGGAGGGCAAGAAGTGGTTGTGACTGGTTTATCAACGGCAAAATATAGATCGGAAGAGCACACGTCTGAACTCCAGTCACCTGGAGTAATCTCGTATGCCGTCTTCTGCTTGAAAAAAAAAAAACGATAAGGACGATTACCGCTTATACGAAAAACTGATTTCAAATCACATACAGTAGACTACTATATCAGGTACAGAGGATGACAAGGTACAAATATAAAAGTGTTAAAGATG
+
BBBBBFFFFFFFGGGGGGGGGG2ABBFHHHFHHFFFEDHBGHHHHHHHHHHHDEGGGHHHHHHHHHGHGCFGHHHHFFHGHHBEHHHHGHHHGHHHHHHH2FBGGF4FHHGGHHHHGGGHGGHHEHHHH2BFGD?C/@A<.->..<000.<-<..00.:-..0:0.;:.-..090;09C00;000/00000;00099009009/;/;//9/9/;//..:///9/..////////;//;//99////9////
@M03495:530:000000000-LYBTV:1:1112:26925:11615 1:N:0:CTGGAGTA+AACCGAAC
GTCAGCATGTGAGCTTTGGTCCAGCCTGAGTCCTGGTTTATCAACGGCAAAATATAGATCGGAAGAGCACACGTCTGAACTCCAGTCACCTGGAGTAATCTCGTATGCCGTCTTCTGCTTGAAAAAAAAAATAATCTCTGGTCTCCCCATGACTTCAGGTTGAATGCTGAGGTGTGCGAATCCAACATTCATGACATCTCGCCCGATCCCGACTAGCACAACCGCTCTCTACTATATCGCCAATCTCCACC
+
AAA3AFDDFFFFGGGGGFGGFEBFHFCAEGGHGHDGAGGFHHDFG2AEGGFBG3FHGFGHHD111FGFGFCGEFCFFHHGFF33F@3FFFHHC2?GGFGDF4FFCFGGH?>E0F4D4BFD30333B/><//0@@221?11111?1?0/00?11>F11111<001111100<./<<C0..<-.<00/.:C000;0/:0090..-:----./..---///;...:;-9-.////9/://9..A.-////;99;
@M03495:530:000000000-LYBTV:1:1112:7303:11623 1:N:0:CTGGAGTA+AACCGAAC
GTCAGCATGTGAGCTTTGGATTAGTAAATTCGTTGACGACAGAAGGAGCAAGATAACGACCACAGGGAGGGTGGTTTATCAACGGCAAAATATAGATCGGAAGAGCACACGTCTGAACTCCAGTCACCTGGAGTAATCTCGTATGCCGTCTTCTGCTTGAAAAAAAAAAACAAGATAAACAGAAAAATACAGTAGACAACAAAAACAACTGATAAAAATACAATTAAACCATAATGAAATTATATGTAACA
+
CBCCDFFFFFFFGGGGGGGGGGHHHHHHHHHGHHHHHGGGGGHHHHHHHHHHHHHHHGGGGGHHHHGGGGGEFGGGHHHHHHHGGGGGHHHHHHHHHHHGGGGHHHHHHHGHHHGHHHHHHHHHHHHHHHHHHGHHFFHHHGGHHHHGGGHGHHHHHHHHHHHHGGG;A-:9.//00:000//0:/::0000;00000/.:..:.....0/00:0000.0000000000/.00:00000000000000000
@M03495:530:000000000-LYBTV:1:1112:19419:11637 1:N:0:CTGGAGTA+AACCGAAC
GTCAGCATGTGAGCTTTGGAGGGCAAGAAGTGGTTGTGACATTGCTATGGCAGCTAGAGCCAACAATTACCTTAAATTCCAAAAACAACATACCCTCCTTTGGAATTAGTAAATTCGTTGACGACAGAAGGAGCAAGATAACGACCACAGGGAGGGTGGTTTATCAACGGCAAAATATAGATCGGAAGAGCACACGTCTGAACTCCAGTCACCTGGAGTAATCTCGTATGCCGTCTTCTGCTTGAAAAAAA
+
CCCCDFFFFFFFGGGGGGGGGGGGGGGHHHHHHGGGGGHHHHHHHHHHHHHHGGHHHHHHHHHGGHHHHHHHHHHHHHHHHHHHHGHHHHHHHHHHHGHHHHHHHHHHHHHHHHHHGHHHHHGGGGGHHHHHHHHHHHHHHHGGGGGHHHHGGFGGCFGEGHHHHHHHGGGGGHHHHHHHHHHHGGGGHHHHHHGGFFGGGGGGGGGGGGGGGGGGGFFFGFBFGFFFFFFFFBDFFFBB0BB0<0BFFFF
@M03495:530:000000000-LYBTV:1:1112:16374:11652 1:N:0:CTGGAGTA+AACCGAAC
GTCAGCATGTGAGCTTTGGAGTGAAATCTCTTGTCTTAAGGAATAAAGGAAAAAGATTCCGTCGGAGGCTCGGTGCTCTACAGGTTCAACCTTTGTACTCTATTATTGCCTCACATTCCATCTCTTGTGAAAATATATTTGATTGGCTTTTCTGCAGGTTGTTTGCCAGGACTTTCCAAGACCTCCACTAGAAAACACAATAAACTTTTTGGAAGCTGGACAACTATCTTCATTTTTCAGAAACAGTGAAC
+
CCCCCFFFFFFFGGGGGGGGGGHHHHHHHHHHHHHHHHHHHHHHHHHHHHHHHHGGHIHHHIHGGGGGGHHGGGGGHHHHHHHHHHHHHHHHHHHHHHHHHHHHGHHHHHHHHHHHHHHHHHHHHHHHHHHHHHHHHHHHHFHHHHFHHHHHHHHHHHHHHGHHHHHHHHHHHHHHHHHHEHHHHHHHHHHHHHHHHHHGHHHDGHHHHHGGBHFEHHHHHHHHHHHHHHGGGGGGGGGGGCFGGGFGGG0
@M03495:530:000000000-LYBTV:1:1112:15367:11674 1:N:0:CTGGAGTA+AACCGAAC
GTCAGCATGTGAGCTTTGGAATTAGTATCGTTGACGACAGAAGGAGCAAGTAACGACCACAGGGAGGGTGGTTTATCAACGGCAAAATATAGATCGGAAGAGCACACGTCTGAACTCCAGTCACCTGGAGTAATCTCGTATGCCGTCTTCTGCTTGAAAAAAAAAAAAAAAAAAATAAATAATCAGAGGACTTCTGATAAAAAGAGTAAGCATAATGAGATCTCTAGATCAGAACAGCAGGCACACACGAT
+
CCCDEFFFFFFFGGGGGGGGGGHHHHHHHGHHHHHGGGGGHHHHHHHHHHHHHHGGGGGHHHHGGGGGEGGFGHHHHHHHGGGGGHHHHHHHHGHHGGGGHHHHHHHGHHHGHHHHHHHHHHHHHHHHFHGHHHEHGHFGHHHHGGGHGHHHHHHHHHHHHGGGEFG9<-<----.01<1::<1::<0.../0111<1<:110../11<10::<11111<10111:1111<001/</./:..../...--.
@M03495:530:000000000-LYBTV:1:1112:2224:11677 1:N:0:CTGGAGTA+AACCGAAC
GTCAGCATGTGAGCTTTGGAGTGAAATCTCTTGTCTTAAGGAATAAAGGAAAAAGATTCCGTCGGAGGCTCGGTGCTCTACAGGTTCAACCTTTGTACTCTATTATTGCCTCACATTCCATCTCTTGTGAAAATATATTTGATTGGCTTTTCTGCAGGTTGTTTGCCAGGACTTTCCAAGACCTCCACTAGAAAACACAATAAACTTTTTGGAAGCTGGACAACTATCTTCATTTTTCAGAAACAGTGAAC
+
BBBBBFFFB@FFFGFEGGCGGA4DDDGFHHHHGFHHHHGHGFHGHFFHHGGHHHEEHHHHHFGEAEGCDAFFGEEEGFEGHHHGGGGHHGHGHF3FGGFHFBGHHGHD4@@FCGHHFHGHHHD3BGHFHHHGF?EHHHHHH4GHHFCHHCHFHH1FGH<GCDHHFFHHEGGEHFHFHHHGGFGHFGEHHHHH1DGHHFHFHHHGFHFGHHGGGHFCGGHHHHGHHHHGHHGGGFGFBFBFF0/;FGFGFG9
@M03495:530:000000000-LYBTV:1:1112:18565:11677 1:N:0:CTGGAGTA+AACCGAAC
GTCAGCATGTGAGCTTTGGAATTAGTAAATTCGTTGACGACAGAAGGAGCAAGATAACGACCACAGGGAGGGTGGTTTATCAACGGCAAAATATAGATCGGAAGAGCACACGTCTGAACTCCAGTCACCTGGAGTAATCTCGTATGCCGTCTTCTGCTTGAAAAAAAAAAAAAAAAAAAGAGATATTATCAGACGTATACATATCACAAACACAAATATCAGTAGTAATGTAATCACAGAGTTGATAACAA
+
CDCDEFFFFFFFGGGGGGGGGGHHHHHHHHHHGHHHHHGGGGGHHHHHHHHHHHHHHHGGGGGHHHHGGGGGGGGGGHHHHHHHGGGGGHHHHHHHHHHHGGGGHHGHHHHGHHHGHHHHHHHHHHHHHHHHHHGHHHFGHHGGHHHGGGGHGHHHHHHHHHHHHGGGG@@9<-<<---../<111111:1100-..10111:1111<0<......1:<1111:11111111111100::/<111<11000
@M03495:530:000000000-LYBTV:1:1112:17252:11690 1:N:0:CTGGAGTA+AACCGAAC
GTCAGCATGTGAGCTTTGGAGTGAAATCTCTTGTCTTAAGGAATAAAGGAAAAAGATTCCGTCGGAGGCTCGGTGCTCTACAGGTTCAACCTTTGTACTCTATTATTGCCTCACATTCCATCTCTTGTGAAAATATATTTGATTGGCTTTTCTGCAGGTTGTTTGCCAGGACTTTCCAAGACCTCCACTAGAAAACACAATAAACTTTTTGGAAGCTGGACAACTATCTTCATTTTTCAGAAACAGTGAAC
+
CCCDDFFFFFFFGGGGGGGGGGHHHHHHHHHHHHHHHHHHHHHHHHHHHHHHHHGGHIHIHHHGGGGGGHHGGGGGHHHHHHHHHHHHHHHHHHHHHHHHHHHHHHHHHHHHHHHHHHHHHHHHHHHHHHHHHHHHHHHHHHHHHHHGHHHHHHGHGHHHHGHHHHHHHGHHHHHHHGGHHHHHHHHHHHHHHHHHHHHGHHHHHHHHHHGGGHHFHHHHHHHHHHHHGHGGGGGGGGGGGBFGGGGGGGC
@M03495:530:000000000-LYBTV:1:1112:17114:11724 1:N:0:CTGGAGTA+AACCGAAC
GTCAGCATGTGAGCTTTGGACTCCTGACTGGTTTATCAACGGCAAAATATAGATCGGAAGAGCACACGTCTGAACTCCAGTCACCTGGAGTAATCTCGTATGCCGTCTTCTGCTTGAAAAAAAAAAAAAAGGAGTAACATGATGGCAGAGAAGGGGAGAGATAATACAAGTGTAGCCGATGATATAGTAGCTATAGGTATACAGACCAATGGCTACGTCCGCAAGCTCGACATCAACCTATCTCCCGAGGC
+
CCCCCFFFFFFFGGGGGGGGGGHHHHHHHHHGGGHHHHHHGGGGGHHHHHHHHFHHGGGGHHHHHHHGHHHGGHHHHHHHHHHHHHHHGHHHHF4FGHFEHFHHGGGHGHHGFHHHCGHFGG@C</<>A/<.0.00111>>1<11</.<./0<..<.-.:.0000<0000;000;00.--.00090000000;000000090000../.0;09B0;....-9---;0:.--..:00/./:0090:/..---
@M03495:530:000000000-LYBTV:1:1112:11781:11731 1:N:0:CTGGAGTA+AACCGAAC
GTCAGCATGTGAGCTTTGGAGTGAAATCTCTTGTCTTAAGGAATAAAGGAAAAAGATTCCGTCGGAGGCTCGGTGCTCTACAGGTTCAACCTTTGTACTCTATTATTGCCTCACATTCCATCTCTTGTGAAAATATATTTGATTGGCTTTTCTGCAGGTTGTTTGCCAGGACAGGTCGTGATTGCTGGAGCAGGTATGATATAATTCTAGGATTTGACAGATGAATAATTTACATATATATCTAACTTTGA
+
CBCCDFFFFFFFGGGGGGGGGGHHHHHHHHHHHHHHHHHHHHHHHHHHHHHHHHGGHIHIHIHGGGGGGHHGGGGGHHHHHHHHHHHHHHHHHHHHHHHHHHHHHHHHHHHHHHHHHHHHHHHHHHHHHHHHHHHHHHHHHHHHHHHHHHHHHHHHHHHHHGHHHHHHHHHGHGGHHGGGHHHHHHHHGGGGHHHHHGFFFHHHHHHHHHHHHHHHHGHGHHHG;GC<GHHHGHHHGGGGGGFGGGGGGG0
@M03495:530:000000000-LYBTV:1:1112:24858:11732 1:N:0:CTGGAGTA+AACCGAAC
GTCAGCATGTGAGCTTTGGACTCCTGACTGGTTTATCAACGGCAAAATATAGATCGGAAGAGCACACGTCTGAACTCCAGTCACCTGGAGTAATCTCGTATGCCGTCTTCTGCTTGAAAAAAAAAAATACAATCAATGATACCAGCGCCCTCATACTCGTCTCCGGCTCAAAACGTACTAGCCACTCTCTACCCCGCCGCTCTCCTCTCTTTATTCTTTTCTCCTCTATCCCTTTACTTTCACCTGTACTC
+
CBCCCFFFFFFFGGGGGGGGGGHHHHHHHHHHHHHHHHHHGGGGGHHHHHHHHHHHGGGGHHHHHHHGHHHGHHHHHHHHHHHHHHHHGHHHHHFHHHGGHHHHGFFHGHHHHHHHHFHHHGGG@C<02222111=11=111111/-----.000000..<</0.-:-.0000.:..;.00//:;::0:0000..-------.0/0/0/000;000:0000;000/0;00:0:0000:000:000/:00::
@M03495:530:000000000-LYBTV:1:1112:16069:11740 1:N:0:CTGGAGTA+AACCGAAC
GTCAGCATGTGAGCTTTGGAATTAGTAAATTCGTTGACGACAGAAGGAGCAAGATAACGACCACAGGGAGGGTGGTTTATCAACGGCAAAATATAGATCGGAAGAGCACACGTCTGAACTCCAGTCACCTGGAGTAATCTCGTATGCCGTCTTCTGCTTGAAAAAAAAAAAATAACAATAAAAATCAAAAGTACGATAGACGACAAAGATTAGAACAGGAATGACGCAGGTAGTAAAGACAATGAACAGGA
+
CCCCDFFFFFFFGGGGGGGGGGHHHHHHHHHHGGHHHHGGGGGHHHHHHHHHHHHHHHGGGGGHHHHGGGGGEFGFGHHHHHHHGGGGGHHHHHHHHHHHGGGGHHHHHHHGGHHGHHHHHHHHHHHHHHHHHHHHHHFHHHGGHHHHGDGHGHHHHHHHHHHHHGGGG--:.:000:000000:00000/;00.9.9.00.---;//:0000000//..;0000..9--.000000;0//:00::00/..
@M03495:530:000000000-LYBTV:1:1112:22628:11769 1:N:0:CTGGAGTA+AACCGAAC
GTCAGCATGTGAGCTTTGGAGTGAAATCTCTTGTCTTAAGGAATAAAGGAAAAAGATTCCGTCGGAGGCTCGGTGCTCTACAGGTTCAACCTTTGTACTCTATTATTGCCTCACATTCCATCTCTTGTGAAAATATATTTGATTGGCTTTTCTGCAGGTTGTTTGCCAGGACTTTCCAAGACCTCCACTAGAAAACACAATAAACTTTTTGGAAGCTGGACAACTATCTTCATTTTTCAGAAACAGTGAAC
+
BABCCFFFFFFFGGGGGGGGGGHHHHHHHHHHHHHHHHHHHHHHHHHHHHHHHHGGHIIGGHHGGGGFGHGGFEEGHHHHHHHFHHHHHHHHHHHHFHHHHHHHHHHFHFGHHHHGHHHHHGHHHHHHHHHHHGHHHHHHFHHHHHGHHHGBFHGHHHHHGGHHFHHHHAGGHHHGHHGFGHFHHEGFFFFBGHGHHHHGHFH0DDHHHHGCCCBAGHEHHHFGHHHFF000=FGGFFGGF0CBFF0;0F0
@M03495:530:000000000-LYBTV:1:1112:5234:11802 1:N:0:CTGGAGTA+AACCGAAC
GTCAGCATGTGAGCTTTGGAGTGAAATCTCTTGTCTTAAGGAATAAAGGAAAAAGATTCCGTCGGAGGCTCGGTGCTCTACAGGTTCAACCTTTGTACTCTATTATTGCCTCACATTCCATCTCTTGTGAAAATATATTTGATTGGCTTTTCTGCAGGTTGTTTGCCAGGACTTTCCAAGACCTCCACTAGAAAACACAATAAACTTTTTGGAAGCTGGACAACTATCTTCATTTTTCAGAAACAGTGAAC
+
CCCCCFFFFFFFGGGGGGGGGGHHHHHHHHHHHHHHHHHHHHHHHHHHHHHHHHGGHHIHHIHGGGGGGHHGGGGGHHHHHHHHHHHHHHHHHHHHHHHHHHHHHHHHHHHHHHHHHHHHHHHHHHHHHHHHHHHHHHHHHGHHHEHHHHHHHHGHHHHHHGHHHHHHHHHHHHHHHHGHHHHGHHHHHHGGGHHHGHFGHHEGGHHHHHGGGHFEHHHGHHHHHHHHHHGGGGGGGGGGEFGGFGBFEG0
@M03495:530:000000000-LYBTV:1:1112:3805:11839 1:N:0:CTGGAGTA+AACCGAAC
GTAGCATGTGAGCTTTGGAATTAGTAAATTCGTTGACGACAGAAGGAGCAAGATAACGACCACAGGGAGGGTGGTTTATCAACGGCAAAATATAGATCGGAAGAGCACACGTCTGAACTCCAGTCACCTGGAGTAATCTCGTATGCCGTCTTCTGCTTGAAAAAAAAAAAAAAGTCAAAAAAAAGGGCATCTCAGATCTTAACACTCATAGTCGAAGTAGCTATTGAGCACATATCACCAGAACAAGTTAC
+
CBCCDFFFFFFFGGGGGGGGGGHHGHHHHHHGHHHGHGGGGGHHHHHHHHHHHHHHHGGGGGHHHHGFGGGEFGGGHHHHHHHGGGGGHHHHHHHHHHHGFGGHHHHHHHGHHHGHHHHHHHHHHHHHHHHHHHHHHFHGHGGHHHHGDGHGHHHHHHHFGHHHGGGGC<---.01:110.-9-.....//11110101<:11100//11111<<9.<111111111000./:01111/0<.//:<<1111
@M03495:530:000000000-LYBTV:1:1112:9303:11842 1:N:0:CTGGAGTA+AACCGAAC
GTCAGCATGTGAGCTTTGGAGTGAAATCTCTTGTCTTAAGGAATAAAGGAAAAAGATTCCGTCGGAGGCTCGGTGCTCTACAGGTTCAACCTTTGTACTCTATTATTGCCTCACATTCCATCTCTTGTGAAAATATATTTGATTGGCTTTTCTGCAGGTTGTTTGCCAGGACTTTCCAAGACCTCCACTAGAAAACACAATAAACTTTTTGGAAGCTGGACAACTATCTTCATTTTTCAGAAACAGTGAAC
+
DCCDDFFFFFFFGGGGGGGGGGHHHHHHHHHHHFHHHHHHHHHHHHHHHHHHHHGGHIHIHGHGGGGGGHHGGFFGHHHHHHHHHHHHHHHHHHHHHHHHHHHHHHHHHHHHHHHHHHHHHHHHHHHHHHHHHGHHHHHHHHHHHHHHHHHHHHGHHHHHHGHHHHHHHHHHHHHHHHHHHHHHHGHHHHGFGHHFHGHGHHHHHGHHHHGGGHFHHHHHGFHHHGHHHHGGGGGGGGGGGFGGGGFGGG:
@M03495:530:000000000-LYBTV:1:1112:20069:11851 1:N:0:CTGGAGTA+AACCGAAC
GTCAGCATGTGAGCTTTGGAATTAGTAAATTCGTTGACGACAGAAGGAGCAAGATAACGACCACAGGGAGGGTGGTTTATCAACGGCAAAATATAGATCGGAAGAGCACACGTCTGAACTCCAGTCACCTGGAGTAATCTCGTATGCCGTCTTCTGCTTGAAAAAAAAAAAAAAAAGCATAATGAGAACCTAAATGCCTAGTATTATCATCCAAATGAACATAGGTGTACTCATACATTACGCCTGTCTAA
+
CCCDCFFFFFFFGGGGGGGGGGHHHHHHHHHHGGHHHHGGGGGHHHHHHHHHHHHHHHGGGGGHHHHGGGGGGGFFGHHHHHHHGGGGGHHHHHHHHHHHGGGGHHHHHHHGHHHGHHHHHHHHHHHHHHHHHHGHHEDHHHGGHHHHGEGHGHHHHHHHGHHHHGCFCA=9<---..0111111:11:./000111011/1<111:11<10:0:0111:11110<00011:1111:11::..-<900<11
@M03495:530:000000000-LYBTV:1:1112:5194:11852 1:N:0:CTGGAGTA+AACCGAAC
GTCAGCATGTGAGCTTTGGTCCAGCCTGAGTCCCTGGTTTATCAACGGCAAAATATAGATCGGAAGAGCACACGTCTGAACTCCAGTCACCTGGAGTAATCTCGTATGCCGTCTTCTGCTTGAAAAAAAAAAAAAACGCGATGACAGGAGAGGCTTGTGGAACTCCACGCGTAGATGTAATATGCGTATAGATGTGAAAGACCACAAGTGGCTACCGCGGACGCCTGGCCTGGATCTGACGCTTAGTCTTG
+
AAAA>FFFFFFFDGFGGFGGGGGHHFFHHHFHFFHHHHHFFFHHHFEEEG?FHHFGFHH5DGGAFGEHGHHHHGHHHGHHHHHEGFHFGDGGH1GA33B4BFGGFGH?DHEGCGEFDGFBGC033FGE//<///--.--<A@.00<<...;..:./;C0.0CC0;0C/C.--9-.0;99009;00.;:.;/9///;////;.;9E.A.B//../..---------9...;/.../////;....;///9/9
@M03495:530:000000000-LYBTV:1:1112:2259:11859 1:N:0:CTGGAGTA+AACCGAAC
GTCAGCATGTGAGCTTTGGAATTAGTAAATTCGTTGACGACAGAAGGAGCAAGATAACGACCACAGGGAGGGTGGTTTATCAACGGCAAAATATAGATCGGAAGAGCACACGTCTGACTCCAGTCACCTGGAGTAATCTCGTATGCCGTCTTCTGCTTGAAAAAAAAAAAAAAATAAAACTCAAAATCTGAATAATAGATGCGTTATGATAAAAAGAGAACAACATATCAGAAGTTTATTCACTGTAGCGG
+
DCDDDFFFFFFFGGGGGGGGGGHHHHHHHHHHGHHHHHGFGGGHHHHHHHHHHHHHHHGGGGGHHHHGGGGGEFEEFHHHHHHHGGGGGHHHHHHHHHHHGGGGHHHHHHHGHHHGHHHHHHHHHHHHHFFFHGHHFDFHHGGHHHHGGGHGHGHHHHHHHHHHGGGGF?-:--.0;;000000009000000000000;00;...;B0900000..//00//../0090000:0;00000:09000:;--
@M03495:530:000000000-LYBTV:1:1112:13286:11866 1:N:0:CTGGAGTA+AACCGAAC
GTCAGCATGTGAGCTTTGGAGTGAAATCTCTTGTCTTAAGGAATAAAGGAAAAAGATTCCGTCGGAGGCTCGGTGCTCTACAGGTTCAACCTTTGTACTCTATTATTGCCTCACATTCCATCTCTTGTGAAAATATATTTGATTGGCTTTTCTGCAGGTTGTTTGCCAGGACTTTCCAAGACCTCCACTAGAAAACACAATAAACTTTTTGGAAGCTGGACAACTATCTTCATTTTTCAGAAACAGTGAAC
+
BBBCCFFFFFFFGGGGGGGGGGHHHHHHHHHHHHHHHHHHHHHHHHHHHHHHHHGGHIHHHIHGGGGGGHHGGGGGHHHHHHHHHHHHHHHHHHHHHGHHHHHHHHHHHHHHHHHHHHHHHHHHHHHHHGHHHHHHHHHHHHHHHHHHHHHHHHHHHHHHGGHHHFHHHHHHHHHHHHGHGGHHHGHGHHGHHGHHHHHGHGFHGHHHHHGGFGGFHHHHGHHHHGHHHHGGGGGGGGGGGGEGGGGGGG0
@M03495:530:000000000-LYBTV:1:1112:16274:11883 1:N:0:CTGGAGTA+AACCGAAC
GTCAGCATGTGAGCTTTGGAGTGAAATCTCTTGTCTTAAGGAATAAAGGAAAAAGATTCCGTCGGAGGCTCGGTGCTCTACAGGTTCAACCTTTGTACTCTATTATTGCCTCACATTCCATCTCTTGTGAAAATATATTTGATTGGCTTTTCTGCAGGTTGTTTGCCAGGACTTTCCAAGACCTCCACTAGAAAACACAATAAACTTTTTGGAAGCTGGACAACTATCTTCATTTTTCAGAAACAGTGAAC
+
CBCCCFFFFFFFGGGGGGGGGGHHHHHHHHHHHGHHHHHHHHHHHHHHHHHHHGGGHIIIHHHGGGGGGHHGGGGGHHHHHHHHHHHHHHGHHHHHHGHGHHHHHHHHGHHHHHHHHHHHHHHHHHHHHGHGHHHHHHHHHGHHHHHHHHHHHHFHHHHHHGHHFGHHGGHHHHHHHHHHHHHHHHHHHHHFHGGFHHHFHHHHHHHHHHGGFGFEFHHGHHHEFHGHHCFGGGFFGGGFF;CFFGBFGG0
@M03495:530:000000000-LYBTV:1:1112:28208:11911 1:N:0:CTGGAGTA+AACCGAAC
GTCAGCATGTGAGCTTTGGAAAGTAAATTCGTTGACGACAGAAGGAGCAAGATAACGACCACAGGGAGGGTGGTTTATCAACCAAAATATAGATCGGAAGAGCACACGTCTGAACTCCAGTCACCTGGAGTAATCTCGTATGCCGTCTTCTGCTTGAAAAAAAAAAAAAAAAAACTAACGCTGCTTTGTTGCACTTAGAGTCGACGCTGATGCATCATCTCCTGAAAGATTTACTACAACCTTACTCTTAT
+
AAAABFFFFFFFGCGGGBGGBGGGGHDHHHGAGFEHG2E?EHFHGHHEHFHGGHHHFEGEEFAACFEEGGBFE>FHHHFDGHE1?FGFHFHHHGHED/FEFHFHAFGGFFHGFFC?FBGF3?BGHFFHHH<<FH2GFC<CFBGF@EFCCGHFHHHB01G<0-ACCG-:;A9?@B./9/9.-.../////..//9////////-.---.../;///;9/9//////////9///:B/////;///:/B///;
@M03495:530:000000000-LYBTV:1:1112:16837:11912 1:N:0:CTGGAGTA+AACCGAAC
GTCAGCATGTGAGTTTGGAGGGCACAGGGCGGGTGGTTTATCAACGGCAAAATATAGATCGGAAGAGCACACGTCTGAACTCCAGTCACCTGGAGTAAACTCGTATGCCGCCTTCTGCTTGAAAAAAAACAACTGGGAAGCTCGTATGACGTCTTCCGCTTTATACATACATAGATACCTCGCGGGGAATACAATTAACTTCTTCTGTTCCATGATCCTACGACCTTCACTCAACCAAGTCATACTTGAAC
+
AAAAA11BDFFBA1BGGGFG?0AF0GEFC00/A/AA?/G1F22D0?//EE00BF2F2@B@//>FE0E010F0/0<0<FGF1F11<2B1BG<GF00GF121B1C<C0<?GC///<1111?1101<>0<-AAG..<//;./..::.:.:/0;.;.9;009.;C.;000;000;000000;090--9---9-;/9/B/;B//::BB/;/9;/9//9;//9////--99-/99/////----;BFFF//://///
@M03495:530:000000000-LYBTV:1:1112:10783:11913 1:N:0:CTGGAGTA+AACCGAAC
GTCAGCATGTGAGCTTTGGTCCAGCCTGAGTCCTGGTTTATCAACGGCAAAATATAGATCGGAAGAGCACACGTCTGAACTCCAGTCACCTGGAGTAATCTCGTATGCCGTCTTCTGCTTGAAAAAAAAAAAAAAAACGAAAAACAAGAAACAAAAAAATCATACAAAGTAATAGACACATCAGACAAACCAGCTAAAACAGATCGTATGAACAACGATACCACTAATCAGCCTAAACTGAACATGTCTAG
+
CCCCCFFFFFFFGGGGGGGGGGHHHGHHHHHHHHHHHHHHHHHHHGGGGGHHHHHHHHHHHGGGGHHHHHHHGHHHGHHHHHHHHHHHHHHHHHHFHGHBGHHGGHHHHGGGHGHHHHHHHGGHHHGGGGB>>>->@.-.<.-...:/:///:....--.0900;000/90;000000//0000;0///.....000000.//00././/0000;.:...-9000;000:0;//00000000;0;0;0000
@M03495:530:000000000-LYBTV:1:1112:11897:11968 1:N:0:CTGGAGTA+AACCGAAC
GTCAGCATGTGAGCTTTGGACTCCTGACTGGTTTATCAACGGCAAAATATAGATCGGAAGAGCACACGTCTGAACTCCAGTCACCTGGAGTAATCTCGTATGCCGTCTTCTGCTTGAAAAAAAAAAAAAAACAACACAATGATATGTATTGTCCTCACTTACTGCAGAGACAACGCGATAGTCAGAAAGCGCAGCAGTATAAGAAATAACTAGTCCTCCTACACTTCGAAAGCGAAGAGATGCACATTCCT
+
CCCDDFFFFFFFGGGGGGGGGGHHHHHHHHHGHHHHHHHHGGGGGHHHHHHHHHHHGGGGHHHHHHHGHHHGHHHHHHHHHHHHHHHHHHHHHGHHHHGGHHHHGGGHGHHHHHHHHHHHHGEFB@B///>.>......000=00000000=00<00<0000000000.////.-----9.00000000/.----..<0000000/000000000000//000/000..<..<..--9./0<0000:000<
@M03495:530:000000000-LYBTV:1:1112:18291:11977 1:N:0:CTGGAGTA+AACCGAAC
GTCAGCATGTGAGCTTTGGAGTGAAATCTCTTGTCTTAAGGAATAAAGGAAAAAGATTCCGTCGGAGGCTCGGTGCTCTACAGGTTCAACCTTTGTACTCTATTATTGCCTCACATTCCATCTCTTGTGAAAATATATTTGATTGGCTTTTCTGCAGGTTGTTTGCCAGGACTTTCCAAGACCTCCACTAGAAAACACAATAAACTTTTTGGAAGCTGGACAACTATCTTCATTTTTCAGAAACAGTGAAC
+
CACCCFFFFFFFGGGGGGG4FGFHHHHHHHHHHHHHHHHHHHHHHHHHHHHHHHGGHIHIHHHGGGGGGHHGGGGGHHHHHHHHHHHHHHHHHHHHHHHHHHHHHHHHHHHHHHHHHHHHHHHHHHHHHHHHHHHHHHHHHHHHHFHHHHHHHHHHHHHHGGHHHHHHGFHHHHHHHHHHGHHHHHHHHHHGHHHHHHHGHHHHHHHHHHGGCGFHHHHHHHHHHHHHHHGGGGGGGGGGGFGGGGFFFG9
@M03495:530:000000000-LYBTV:1:1112:9235:11992 1:N:0:CTGGAGTA+AACCGAAC
GTCAGCATGTGAGCTTTGGAGGGCAAGAAGTGGTTGTGACATTATGGTTTATCAACGGCAAAATATAGATCGGAAGAGCACACGTCTGAACTCCAGTCACCTGGAGTAATCTCGTATGCCGTCTTCTGCTTGAAAAAAAAAAAAAAACAAAAGACTTATGCAACATAAGAGCATGGAACAGTGGAAACATCAGATAAACAGAACGCAATAGAACAACGAACTTTGCGTGGTTAAAACACAATGAACTTGTA
+
CCCCDFFFFFFFGGGGGGGGGGGGGGGHHHHHHGGGGGHHHHHHHHHHHHHHHHHHGGGGGHHHHHHHHHHHGGGGHHHHHHHGHHHGHHHHHHHHHHHHHHHHGHHHHHHHHHGGHHHHGFGHGHHHHHHHHHHHHGGGCG-----...;././0000;;000./0;;00/000.000//00/0:0//00:0000;000//0/.;--.000:0//.-..-.0:00:..-9.00000....00:0000000
@M03495:530:000000000-LYBTV:1:1112:19838:11993 1:N:0:CTGGAGTA+AACCGAAC
GTCAGCATGTGAGCTTTGGAGTGAAATCTCTTGTCTTAAGGAATAAAGGAAAAAGATTCCGTCGGAGGCTCGGTGCTCTACAGGTTCAACCTTTGTACTCTATTATTGCCTCACATTCCATCTCTTGTGAAAATATATTTGATTGGCTTTTCTGCAGGTTGTTTGCCAGGACTTTCCAAGACCTCCACTAGAAAACACAATAAACTTTTTGGAAGCTGGACAACTATCTTCATTTTTCAGAAACAGTGAAC
+
CCCCCFFFFFFFGGGGGGGGGGHHHHHHHHHHHHHHHHHHHHHHHHHHHHHHHHGGHHIIHHHGGGGGGHHGGGFGHHHHHHHHHHHGHHHHHHHHHHHGHGHHHHHHHHHHHHHHHHHHHHHHHHHHFHHHHHHHHHGHHHHHBFFHHHHHHGHGHHGHHGHHHHHHHHFHHHHHHHFHHHHHHHHHHHHFGFGHHHHGHHGHGHHHHHGGCGHFHHHHGHHHHHHGHHGGGFFGGGFGGGGGFFFFFG0
@M03495:530:000000000-LYBTV:1:1112:11727:12009 1:N:0:CTGGAGTA+AACCGAAC
GTCAGCATGTGAGCTTTGGAATTAGCTGGTTTATCAACGGCAAAATATAGATCGGAAGAGCACACGTCTGAACTCCAGTCACCTGGAGTAATCTCGTATGCCGTCTTCTGCTTGAAAAAAAAAAAAAAAGCTGGAGGGCATACATTACGCTGACAGCCATCGTGCCAAGAAAACTTGCTACGACTGTGCTCTCAATATTGTTGTTTCTTGAGACTCGTGCATACTACCTCATCTCCCTCCATGGTTCTTCC
+
CCCCCFFFFFFFGGGGGGGGGGHHHHHHHGHHHHHHHHGGGGGHHHHHHGHHHHGGGGHHHHHGHGHHHGHHHHHHHHHHHHHHHHHHHHHHDHHHGGHHHHGGGHGHHHHHHHHHHHHGGC/<////-.0>1000.-../000=000.....:<0...0;.....00..///:;00B000;.;.;0000000;00:90090.:.;00;0009000.....000000;0;000000//;./09/;0000;9
@M03495:530:000000000-LYBTV:1:1112:9323:12027 1:N:0:CTGGAGTA+AACCGAAC
GTCAGCATGTGAGCTTTGGAGTGAAATCTCTTGTCTTAAGGAATAAAGGAAAAAGATTCCGTCGGAGGCTCGGTGCTCTACAGGTTCAACCATTGTACTCTATTATTGCCTCACATTCCATCTCTTGTGAAAATATATTTGATTGGCTTTTCTGCAGGTTGTTTGCCAGGACCAGGTCGTGATTGCTGGAGCAGGTATGATATAATTCTAGGATTTGACAGATGAATAATTTACATATATATCTAACTTTG
+
CCCCCFFFFFFFGGGGGGGGGGHHHHHHHHHHHHHHHHHHHHHHHHHHHHHHHHGGHHIHHHHGGGGGGHHGGFFGHHHHHHHHHHHHHHH1BG4FHHHHHHHHHHH4DGGHGHGHHHHHHHHHHHHHHGHHHHHHHHHHHEHHHHGHHHHHHHHHGHHHHGHHHHHH2FEGHHHGHHGGGHHHHHHHHHGHHGHGHHHHGHHHHHHHHHHGHHHHHHGHGFHHHGHHHHHHHHGGGGGGGGGGGGGGGG0
@M03495:530:000000000-LYBTV:1:1112:24142:12033 1:N:0:CTGGAGTA+AACCGAAC
GTCAGCATGTGAGCTTTGGATGGTTCTGGTTTATCAACGGCAAAATATAGATCGGAAGAGCACACGTCTGAACTCCAGTCACCTGGAGTAATCTCGTATGCCGTCTTCTGCTTGAAAAAAAAAAAAAAGAAAGAGATGATTAACACTGATCATGTAACTACTAGGTTCAATGCAGTATTGCTTCGACTTCATCAACGTCTCGGGCGTTGGTGTTCAGTTTGCACAGTGTAAGCGGCTTCACGCGCGTTATA
+
CCDDDFFFFFFFGGGGGGGGGGGHHHHHHHHHHHHHHHGGGGGHHHHHHHGHHHGGGGHHHHHHHGHHHGHHHHHHHHHHHHHGHHHHHHHHHHHHGGHHHHGGGHGHHHHHHHHHHHHGGGCDC</<//0010001<1<<11=1100000000000<000000/0000<0000:<0:000000<....00<000/...<//.------:..9.00000<0:000/00<0000<----/00..-----.<<
@M03495:530:000000000-LYBTV:1:1112:8448:12045 1:N:0:CTGGAGTA+AACCGAAC
GTCAGCATGTGAGCTTTGGAATTAGTAAATTCGTTGACGACAGAAGGAGCAAGATAACGACCACAGGGAGGCTGGTTTATCAACGGCAAAATATAGATCGGAAGAGCACACGTCTGAACTCCAGTCACCTGGAGTAATCTCGTATGCCGTCTTCTGCTTGAAAAAAAAAAAAAAAAACTACAGAAATATGAGAAGATACTACTACTAACTACAAGACAGAATACATACATCACCCATGTGAACCAAAAATA
+
DDDDDFFFFFFFGGGGGGGGGGHHHHHHHHHHGHHHHHGFGGGHHHHHHHHHHHHHHHGGGGGHHHHGGGGGHHGHHHHHHHHHGGGGGHHHHHHHHHHHGGGGHHHHHHHGHHHGHHHHHHHHHHHHHHHHHHGHHHDHHHGGHHHHGEGHGHFHHHHHHHHHHGGGG<-<<----.:000000<00000000/000000000:0:000<0:00////<00000:0000000/..//0000:....9..0
@M03495:530:000000000-LYBTV:1:1112:20562:12052 1:N:0:CTGGAGTA+AACCGAAC
GTCAGCATGTGAGCTTTGGATGGTTCTGGTTTATCAACGGCAAAATATAGATCGGAAGAGCACACGTCTGAACTCCAGTCACCTGGAGTAATCTCGTATGCCGTCTTCTGCTTGAAAAAAAAAAACTTCAGCGTCATGGATGCGATAAAACGCTGAAATGTGGATAAGCCAATCTTGCTTATCGAAACGCGCATAAATATGTGCAGATGCGCTGTGACAACATGCTCCACCATCACGCAGGCGATAGATAC
+
CCDCCFFFFFFFGGGGGGGGGGGGHHHHHHHHHHHHHHGGGGGHHHHHHHHHHHGGGGHHHHHHHGHHHGHHHHHHHHHHHHHHHHHHGHHHBHHHGGHHHHGGGHGHHHHHHHFHHHHGGG?@C/22222>/?//??11110-.<C.1=1-<.<.0000<000<00000//0/0000;;00C../.-.;9-:.A00;C00000000000-.--./0:00../0000:0/.90000.:-9-:---;.0000
@M03495:530:000000000-LYBTV:1:1112:11480:12053 1:N:0:CTGGAGTA+AACCGAAC
GTCAGCATGTGAGCTTTGGTCCAGCCTGAGTCCTGGTTTATCAACGGCAAAATATAGATCGGAAGAGCACACGTCTGAACTCCAGTCACCTGGAGTAATCTCGTATGCCGTCTTCTGCTTGAAAAAAAAAAAAAAACAAGAGTATCGGATAGTAGCTCTGAAAGAGAACGAAAGAAGCGACATACGAAGTGATTCATATCTAGTCTGTCGGAGACGGCAGCTTACGTGAGAGACAGCGAAGACACAGAGTG
+
CCDDDFFFFFFFGGGGGGGGGGHHHGHHHHHHHHHHHHHHHHHHHGGGGGHHHHHHHHHHHGGFGHHHHHHHGHHHGHHHHHHHHHHHHHHHHHHHHHHFHHHGGHHHHGGGHGHHGHHHHHHHHHGGGG/<//><..<//.0<00.-<..000:0000<:000/:/<0...9././0-<-<.00.....000000000000<0000<0.<9--<..--@./000.</..00<///.----<<://.0/00
@M03495:530:000000000-LYBTV:1:1112:15818:12062 1:N:0:CTGGAGTA+AACCGAAC
GTCAGCATGTGAGCTTTGGAATTATTCGTTGACGACAGAAGGAGCAAGATAACGACCACAGGGAGGGTGGTTTATCAACGGCAAAATATAGATCGGAAGAGCACACGTCTGAACTCCAGTCACCTGGAGTAATCTCGTATGCCGTCTTCTGCTTGAAAAAAAAAAAAAAATAAATAAATACTACATAAGCATGATAGCTTAATGTATGACACATCGACAACAACTGTCCACGATACAGAGTGCACATAACG
+
CCCCEFFFFFFFGGGGGGGGGGHHHHHHHHHHHGGGGGHHHHHHHHHHHHHHHGGGGGHHHHGFGGGEGGGGHHHHHHHGGGGGHHHHHHHHHHHGGGGHHHHHHHGGHHGHHHHHHHHHHHHHHHHHHFHHHBHGHGGHHHHGGGHGHHHHHHHHHHHHFGGGAE-<-9.<11111111011101:110110:11::11111111111100/:<./-9<...<0/11010.-<.<<11/1111011<10.
@M03495:530:000000000-LYBTV:1:1112:28029:12082 1:N:0:CTGGAGTA+AACCGAAC
GTCAGCATGTGAGCTTTGGAGTGAAATCTCTTGTCTTAAGGAATAAAGGAAAAAGATTCCGTCGGAGGCTCGGTGCTCTACAGGTTCAACCTTTGTACTCTATTATTGCCTCACATTCCATCTCTTGTGAAAATATATTTGATTGGCTTTTCTGCAGGTTGTTTGCCAGGACTTTCCAAGACCTCCACTAGAAAACACAATAAACTTTTTGGAAGCTGGACAACTATCTTCATTTTTCAGAAACAGTGAAC
+
CBCCCFFFFFFFGGGGGGGGGGHHHHHHHHHHHHHHHHHHHHGHHHHHHHHHHHGGHIHHHHHGGGGGGHHGGGGGHHHHHHHHHHHHHGHHHHHHHHHHHHHHHHHHHHFHHHHHHHHHHHHHHHHHHHHFHHHHHHHHHGHHHHHHHHHHHHHHHGHHHGHHHHHHHHGHHHHHHGDGFHHHHHHHHHHEHGHHHHHGGHHHHHHHHHGGEGHGHHHHHFGHGGHHGHGGGGGGGGGFGFFFFGFFGG0
@M03495:530:000000000-LYBTV:1:1112:20539:12087 1:N:0:CTGGAGTA+AACCGAAC
GTCAGCATGTGAGCTTTGGAGTGAAATCTCTTGTCTTAAGGAATAAAGGAAAAAGATTCCGTCGGAGGCTCGGTGCTCTACAGGTTCAACCTTTGTACTCTATTATTGCCTCACATTCCATCTCTTGTGAAAATATATTTGATTGGCTTTTCTGCAGGTTGTTTGCCAGGACTTTCCAAGACCTCCACTAGAAAACACAATAAACTTTTTGGAAGCTGGACAACTATCTTCATTTTTCAGAAACAGTGAAC
+
CCCCDFFFFFFFGGGGGGGGGGHHHHHHHHHHHGHHHHHHHHHHHGHHHHHHHHGGHHIHHHHGGGGGGHHGGGGGHHHHHHHHHHHHHHHHHHHHHHHHHHHHHHHHHHHHHHHHHHHHHHHHHHHHHHHHHHHHHHHHHGHHHHHHHHHHHHGHGGHHHGHHHHHHHHHHHHEHHHHHHHHHHHHHHHHGHHGHHHHGHHGHHHGHHHGGFHGEHHHFHHHHHHFHFHGFGGGGGGGGGBFGFGBFFG9
@M03495:530:000000000-LYBTV:1:1112:20298:12096 1:N:0:CTGGAGTA+AACCGAAC
GTCAGCATGTGAGCTTTGGTCCAGCCTGAGTCCTGGTTTATCAACGGCAAAATATAGATCGGAAGAGCACACGTCTGAACTCCAGTCACCTGGAGTAATCTCGTATGCCGTCTTCTGCTTGAAAAAAAAAAATCATCTTCCGTGACAACTAATCGTCAGTCCGACAATGACAGTTACCCTAAGACTGGAAATCACACTCTTCATGATTACACCCCCATGAACTACACGCGATCGGTAGACCTGTGGAGACG
+
CCCCCFFFFFFFGGGGGGGGGGHHHGHHHHHHHHHHGHHHHHHHHGGGGGHHHGGHGHHHHGGGGHHHHHHHGHHHGHHHHHHHHGHHHHHHHHHHHFGDGHHGGHHHHGGGHGHHGHHHGFGHHG/DCC?/01==111?1/?/..11.>111<.....000..---::0<0000;:0/0///0000./000;0B00/9000;000000009/.---//0;0000:/;--9-;-.:..0090/00/090..
@M03495:530:000000000-LYBTV:1:1112:29209:12103 1:N:0:CTGGAGTA+AACCGAAC
GTCAGCATGTGAGCTTTGGTTTATCAACGGCAAAATATAGATCGGAAGAGCACACGTCTGAACTCCAGTCACCTGGAGTAATCTCGTATGCCGTCTTCTGCTTGAAAAAAAAAAACCTTGGTATCCCTATTTTCAAACTCAGGTGGTCGAAGAGCTCCACCATTAGATCCCCTCGCTTGGGGGCCTCTCTCAGTCCGTCATTTCGGACCCCTATATCGTCAATTCACACCACTGAACTCCAATCAACTTTT
+
BAABBFFFFBFFGBGGGGGGGGHHFFFHGGGCEGBGHHHHFHFEEEFAGFCFGHHGFGGEGHHGFGHHH3FAA@FH21FG55DDFCFG3?4E@1E1?4@@GHHFGGGFBEGG//<//2222@>@G><2221@D1?11?11110?1/>>-<<.<000</</<<G<00=000<./:-:.;...----99//9000;00.:...90BB-AA-9..://;;...:./;//9//.9.://9/9////;BB////9/
@M03495:530:000000000-LYBTV:1:1112:21337:12121 1:N:0:CTGGAGTA+AACCGAAC
GTCAGCATGTGAGCTTTGGAGTGAAATCTCTTGTCTTAAGGAATAAAGGAAAAAGATTCCGTCGGAGGCTCGGTGCTCTACAGGTTCAACCTTTGTACTCTATTATTGCCTCACATTCCATCTCTTGTGAAAATATATTTGATTGGCTTTTCTGCAGGTTGTTTGCCAGGACAGGCCGTGATTGCTGGTGCAGGAATGATATAATTCTATGGTTTGACAGATGAATAATTTACATATATATCTCACTTTGA
+
BBBCCFFFFFFFGGGGGGGGGGHHHHHHHHHHHHHHHHHHHHHHHHHHHHHHHHGGHHIHHHHGGGGGGHHGGEEGHHHHHHHHHHHHHHHHHHHHHHHHHHHHHHHHHHHHHHHHHHHHHHHHHHHHHHHGHHHGHHHHHHHHHHHHHHHHHHGHHHHHHGHHHHHHHHHHB///?>->F011><11001<<../00<000HH0H0H00<0:0..:00</00<0:0:<G0F00<0C000<:00<0::000
@M03495:530:000000000-LYBTV:1:1112:10027:12123 1:N:0:CTGGAGTA+AACCGAAC
GTCAGCATGTGAGCTTTGGAATTAGTAAATTCGTTGACGACAGAAGGAGCAAGATAACGACCACAGGGAGGGTGGTTTATCAACGGCAAAATATAGATCGGAAGAGCACACGTCTGAACTCCAGTCACCTGGAGTAATCTCGTATGCCGTCTTCTGCTTGAAAAAAAAAAAATAAACAACATATAAACACATACATATCATCATACATGAAACACATATGTACTAGTTGTATATGATCGAACAAGTTGAAT
+
CCCCCFFFFFFFGGGGGGGGGGHHHHHHHHHHGHHHHHGFGGGHHHHHHHHHHHHHHHGGGGGHHHHGGGGGGGGGGHHHHHHHGGGGGHHHHHHHHHHHGGGGHHHHHHHGHHHGHHHHHHHHHHHHHHHHHHGHHG1GHHGGHHHHGGGHGHHHGHHHHHHHHGGGGA;B.;0000;../0090;00..0;0000;000000900000000/..00000;09;0000000000000../.-//;00000
@M03495:530:000000000-LYBTV:1:1112:22688:12136 1:N:0:CTGGAGTA+AACCGAAC
GTCAGCATGTGAGCTTTGGAATTAGTAAATTCGTTGACGACAGAAGGAGCAAGATAACGACCACAGGGAGGGTGGTTTATCAACGGCAAAATATAGATCGGAAGAGCACACGTCTGAACTCCAGTCACCTGGAGTAATCTCGTATGCCGTCTTCTGCTTGAAAAAAAAAAAAATACAACAACACATAACCCCAATCCCGATATCAATAGGATAGCTGCTCGCCACATACACGACAATCATTCACTGCTCTG
+
CCCDDFFFFFFFGGGGGGGGGGHHHHHHHHHHGGHHHHGGGGGHHHHHHHHHHHHHHHGGGGGHHHHGEGGGEFGEGHHHHHHHFGGGGHHHHHHHHHHHGGGGHHHHHHHGGHHGHHHHHHHHHHHHHHHGHHHHHGFHHHGGHHHHGGGHGHHGHHHHFHHHHGGGGAC9-.0:000....9;00;00....///;..--900000000000000000.--...0:;:09----0000000000000;;
@M03495:530:000000000-LYBTV:1:1112:15029:12143 1:N:0:CTGGAGTA+AACCGAAC
GTCAGCATGTGAGCTTTGGAATTAGTAAATTCGTTGACGACAGAAGGAGCAAGATAACGACCACAGGGAGGGTGGTTTATCAACGGCAAAATATAGATCGGAAGAGCACACGTCTGAACTCCAGTCACCTGGAGTAATCTCGTATGCCGTCTTCTGCTTGAAAAAAAACGCGTCGTAACCCAGCTTGGTAAGTTGGATTAAGCACTCCGTGGACAGATTTGTCATTGTGAGCATTTTCATCCCGACGTTGC
+
1>1A?CDFFBDBGCGCEEFG1FFDEADAGHHFGHFF0EEGGCECAC00A/FEG0AG1GABAEE//FAF/?@E?FEFGF1EGDBGAE?EGEEG1FGBBBGCE?F/00<BB<F<0?B<1>C1<G11@<<GFGFA00FG111@1<FC0CDHC.-0FHGHEHHHGH00.---.---;:A9C.90C..A;9B;0;0C;90C0;//B/BFB/B--9A--/BAFF/;BBBBB/;;;;BF/BB//9B;/;9BB---;A-
@M03495:530:000000000-LYBTV:1:1112:7953:12144 1:N:0:CTGGAGTA+AACCGAAC
GTCAGCATGTGAGCTTTGGTCCAGCCTGAGTCCCTGGTTTATCAACGGCAAAATATAGATCGGAAGAGCACACGTCTGAACTCCAGTCACCTGGAGTAATCTCGTATGCCGTCTTCTGCTTGAAAAAAAAAAAACAAAAACAATGACGTCAAAAACACATACTAAATTCATGAACTCACACAGAAATAAGCGTCCACTAACACAACAGAAGCAAGCGAACACACCAGATAAACTAAAGGATACGAGTCTGC
+
DCDDEFFFFFFFGGGGGGGGGGHHHGHHHHHHHHHHHHHHHHHHHHGGGGGHHHHHHHHHHHGFGGHHHHHHHGHHHGHHHHHHHHHHHHHHHHHHHGHHFHHHFGHHHHGGGHGHHHHHHHGHHHHGGGDBA>//=00<..<1111..<..10...<.0<0<<10111111111110::0..<00111<0-.<-.01/0<0<<.../<000://.9.---/.9....01110110<00/000...</111
@M03495:530:000000000-LYBTV:1:1112:13766:12199 1:N:0:CTGGAGTA+AACCGAAC
GTCAGCATGTGAGCTTTGGAGGGCAAGGGAGGGTGGTTTATCAACGGCAAAATATAGATCGGAAGAGCACACGTCTGAACTCCAGTCACCTGGAGTAATCTCGTATGCCGTCTTCTGCTTGAAAAAAAAAAAAAAATGCAATACTGCAGTTAGTATGTATGGGTGAGAGAACGATCACTCCATGGCCACACCTACATACTCGCTACTCTCTACTGACTTGCGTGACGCTATCCTGTGTGCAGCTCTTCTAC
+
CCCCCFFFFFFFGGGGGGGGGGGGGGGGGGFGGEFGGGHHHHHHHGGGGGHHHHHHHHHHHGGGGHHHHHHHGHHHGHHHHHHHHHHHHHHHHHHHHHHBGHHGGHHHHGGGHGHHHGHHGGHHHHGGGC<>----.000000:;0000;00000000::0/./...;:A;0..9../00/00;/./0..../0/00009:.-..-000:00000000000-.........//00900:0:00/;009000
@M03495:530:000000000-LYBTV:1:1112:5009:12220 1:N:0:CTGGAGTA+AACCGAAC
GTCAGCATGTGAGCTTTGGAGTGAAATCTCTTGTCTTAAGGAATAAAGGAAAAAGATTCCGTCGGAGGCTCGGTGCTCTACAGGTTCAACCTTTGTACTCTATTATTGCCTCACATTCCATCTCTTGTGAAAATATATTTGATTGGCTTTTCTGCAGGTTGTTTGCCAGGACTTTCCAAGACCTCCACTAGAAAACACAATAAACTTTTTGGAAGCTGGACAACTATCTTCATTTTTCAGAAACAGTGAAC
+
BABBBFFFFFFFGGGGGGGGGFHHHHHHHGHHHGHHHHHHHHFHHHHHGHHHHHGGHGHHHHHGGGGGGHHGGGGGHHHHGHHGHHHHHHHHHFHHHHGHHHHHHHHHHHHHHHHHHHHHHHHHHHHHHHHHHGHHHHHHGHHHHGHFHHHFHHBGHHHHFEHHHHHHHGGHHHHGHHHGHHHHHHHHHHHHHGHHHHHGEHHHHHFHHHGGHHHFFGCHHFHHHHHGGFGFGGFGGGGGFFGFGGCFGG0
@M03495:530:000000000-LYBTV:1:1112:4445:12229 1:N:0:CTGGAGTA+AACCGAAC
GTCAGCATGTGAGCTTTGGTCCAGCCTGAGTCCCTGGTTTATCAACGGCAAAATATAGATCGGAAGAGCACACGTCTGAACTCCAGTCACCTGGAGTAATCTCGTATGCCGTCTTCTGCTTGCAAAAAAAAAAAAATCAACGCGACAATCAGAAGGGTAATAAGACAGACCTAAGAACAAGCATTGAAGATTTAGAGGCCTGTAGACCCTCAACTAGGAGGGTGTCAATCTTGACAGTCACATCCTCGACC
+
AAAA?FFFBDBFBF5EGGGGFFGBHGHHCGFHHHHHHHFCGF5GFFFGEGGHHEFFDDFEEHG1FEFHHHHHHGHHEFGHHHHHHFG3FHHHHFHE3?FF4FGFGGHH43>?EFF4FDHEEG/BGH0EDGCC///->111<C-<----0/C000/.../;000C:0//B..09//;0BBFB9/000;00;0000090/..9A///;9/./9././////9:@..-/////////9/99/////;;//..--
@M03495:530:000000000-LYBTV:1:1112:13727:12232 1:N:0:CTGGAGTA+AACCGAAC
GTCAGCATGTGAGCTTTGGATTAGTAAATTCGTTGACGACAGAAGGAGCAAGATAACGACCACAGGGAGGGTGGTTTATCAACGGCAAAATATAGATCGGAAGAGCACACGTCTGAACTCCAGTCACCTGGAGTAATCTCGTATGCCGTCTTCTGCTTGAAAAAAAAAAAAAAACAATAATAACAATAAGACTATAGGTGAACAATAAAAATGACACAAGAGTACGAGAATGAAGAAAAACTGAGTAAGGA
+
CBCCDFFFFFFFGGGGGGGGGGHHHHHHHHHGHHHHHGGGGGHHHHHHHHHHHHHHHGGGGGHHHHGGGGGEFGGGHHHHHHHGGGGGHHHHHHHHHHHGGGGHHHHHHHGHHHGHHHHHHHHHHHHHHHHHHHHHHEHHHGGHHHHGGGHGHHHHHHHGHHHHGGGAC9----...00:;000000000000000;00:;000/000000.00000:.:/.000.:...000000///..0000000000
@M03495:530:000000000-LYBTV:1:1112:6992:12268 1:N:0:CTGGAGTA+AACCGAAC
GTCAGCATGTGAGCTTTGGAGACTGGTTTATCAACGGCAAAATATAGATCGGAAGAGCACACGTCTGAACTCCAGTCACCTGGAGTAATCTCGTATGCCGTCTTCTGCTTGAAAAAAAAAAACAAGCCTAACGCCTATTTATCTTCATTATGTTAAAGCAATGATTACTAGTTATACCATTACCAATGGAACATAACGTGCAATTATGTTGCGACAAAGAAAACCAATTATCATGGTTTGATACGATTTAT
+
BBBBAFFFFFFFGGGGGGGGGGGHHHHGHHHHHHHGGGGFHHHHHHFHHHHGGF?FGHHHHHGGHHGHHHHHHHHHHHHHHFA2BBFFGBGHHFFHFFGEEGCFGHHHHHHHHHHHG@@@<C<FF2//??FG//@0<11>FG<=11=>1<11>11<<1=C/0<0<=<GF00=0<GD<:CC0:0;00///;C//00:/./9..B0000;0;00---9-/;/;/:/.../9/////9///.;9F/:..:;.//
@M03495:530:000000000-LYBTV:1:1112:15068:12305 1:N:0:CTGGAGTA+AACCGAAC
GTCAGCATGTGAGCTTTGGATGGTTTATCACGGCAAAATATAGATCGGAAGAGCACACGTCTGAACTCCAGTCACCTGGAGTAATCTCGTATGCCGTCTTCTGCTTGAAAAAAAAAAAGCGAGCGGTACCGAACGGCCTCCCTGCGCGCGAGAAAAAACTAATTCACAGTGTAGGCAGGCCATGCGAGAAACACCCACACGAGAACGAGGCCGACAGCACAATTATGACCTCCCACAAGCACTTGCACATG
+
AABABFFFFFFBGGGGGGGGGGGFHHHHHHHGGGGGFHHHGFHHHHHGGGGHHHHHHHGFGFGBGHFHHHHHHHHHHHHHGGHBGDFGHEEHGHHGDFHFHGHHFHC1G3FFGEE/>//0/<///////1<.---<--.<.</0.--:--;--;//.-;000000;9009009;//99-...///;.--:9//.;...:.;--../99.;-.-----.....//////////....;....9///9////9
@M03495:530:000000000-LYBTV:1:1112:24082:12313 1:N:0:CTGGAGTA+AACCGAAC
GTCAGCATGTGAGCTTTGGAATTAGTAAATTCGTTGACGACAGAAGGAGCAAGATAACGACCACAGGGAGGCTGGTTTATCAACGGCAAAATATAGATCGGAAGAGCACACGTCTGAACTCCAGTCACCTGGAGTAATCTCGTATGCCGTCTTCTGCTTGAAAAAAAAAAAAACTAATAGTCCAACACCAAATGTCTACTGTCATACACGCTTACTTCACATCGCCACACCCTTCTATCATACTACTGTCT
+
CCDDCFFFFFFFGGGGGGGGGGHHHHHHHHHHGHHHHHGFGGGHHHHHHHHHHHHHHHGGGGGHHHHGGGGGHHGHHHHHHHHHGGGGGHHHHHHHHHHHGGGGFHHHHHHGGHHGHHHHHHHHHHHHHHHHGHGHHHDHHHGGHHHHGGGHGHHGHHHHFFHHFGGG@=-<<.0101:1111110...9..01111<11011111<00.-..<<11110110........../<01:1111111110<<1
@M03495:530:000000000-LYBTV:1:1112:2772:12335 1:N:0:CTGGAGTA+AACCGAAC
GTCAGCATGTGAGCTTTGGAGTGAAATCTCTTGTCTTAAGGAATAAAGGAAAAAGATTCCGTCGGAGGCTCGGTGCTCTACAGGTTCAACCTTTGTACTCTATTATTGCCTCACATTCCATCTCTTGTGAAAATATATTTGATTGGCTTTTCTGCAGGTTGTTTGCCAGGACTTTCCAAGACCTCCACTAGAAAACACAATAAACTTTTTGGAAGCTGGACAACTATCTTCATTTTTCAGAAACAGTGAAC
+
CCDCDFFFFFFFGGGGGGGGGGBDDDGHHHHHHHHHHHHHHHHHHHHHHHHHHHGGHHIIHIHGGGGGGHHGGGGGHHHHHHHHHHHHHHHHHHHHHHHHHHHHHHHHHHHHHHHHHHHHHHHHHHHHHHHHHHHHHHHHHHHHHHGHHHHHHHHHGHHHHGHHHHHHGGHHHHHHHGGFHHHHHHHHHHHBGGHGHHGGHGHHHHHHHHGGFHHGHHHGGHHGEHHGHHGFGFGGGGGGGFFGGGFGGG;
@M03495:530:000000000-LYBTV:1:1112:10002:12335 1:N:0:CTGGAGTA+AACCGAAC
GTCAGCATGTGAGCTTTGGACCAGCCTGAGTCCTGGTTTATCAACGGCAAAATATAGATCGGAAGAGCACACGTCTGAACTCCAGTCACCTGGAGTAATCTCGTATGCCGTCTTCTGCTTGAAAAAAAAAAAAAAAAAAACATATAAAACAATTACATAACTCATATAAATAAAGCAATATATAGATCACCCAGTGTAATAACACCAGTATTAAGTGTAACGACTGGACATGCGAATTCAGAAGATCTATA
+
DCDDDFFFFFFFGGGGGGGGGGHHHGHHHHHHHHHHHHHHHHHHHGGGGGHHHHHHHHHHHGGGGHHHHHHHGHHHGHHHHHHHHHHHHHHHHHHHHHHBHHHGGHHHHGGGHGHHHHHHHHHHHHGGGCC>//<-----..0<000000..00000000000<000<<000000<0/0<000000000:/<..00000000000.9.<0<0000<00000.9-.../.000<..--.00000<00<00<0
@M03495:530:000000000-LYBTV:1:1112:18940:12350 1:N:0:CTGGAGTA+AACCGAAC
GTCAGCATGTGAGCTTTGGAGTGAAATCTCTTGTCTTAAGGAATAAAGGAAAAAGATTCCGTCGGAGGCTCGGTGCTCTACAGGTTCAACCTTTGTACTCTATTATTGCCTCACATTCCATCTCTTGTGAAAATATATTTGATTGGCTTTTCTGCAGGTTGTTTGCCAGGACTTTCCAAGACCTCCACTAGAAAACACAATAAACTTTTTGGAAGCTGGACAACTATCTTCATTTTTCAGAAACAGTGAAC
+
BABCCFFFFFFFGGGGGGGGGGHHHHHHHHHHHHHHHHHHHGHHHHHHHHHHHGGGHHHIHIHGGGGGGHHGGGGGHHHHHHHHHHHHHHHHHHHHHHHHHHHHHHHHHHGHHHHHHHHHHHHHHHHHHHHHFGHHHHHHHHHHHHHHHHHHHHHHGHHHHGHHHHHHHGHHHHHHHHHHHHHHHGHHHHHHHHHHHHHGHGGGHHHHHHGGFHHHHHHHHHHHHHHHHHGGGGGGGGGGGFGGGGGFFF9
@M03495:530:000000000-LYBTV:1:1112:21599:12355 1:N:0:CTGGAGTA+AACCGAAC
GTCAGCATGTGAGCTTTGGTCCAGCCTGAGTCCTGGTTTATCAACGGCAAAATATAGATCGGAAGAGCACACGTCTGAACTCCAGTCACCTGGAGTAATCTCGTATGCCGTCTTCTGCTTGAAAAAAAAAAAAAAAACAATCAACACATAAAGGGCATAGAGTGTAGTAGAAGAACTTACTATATACGATATTCCAAGAGAATACTCACTCCTACGACTCGCCTACACACTTCCGCAAGTACTGCACGTCA
+
CCCDCFFFFFFFGGGGGGGGGGHHHGHHHHHHHHHHHHHHHHHHHGGGGGHHHHHHHHHHHGGGGHHHHHHHGHHHGHHHHHHHHHHHHHHHHHHHHHHHHHGGGHHHHGGGHGHHHHHHFHGHHHGGCC@<</-<-...00<0<0..00<<00..<:0000000000000<00//0000<000000....-0:<000<./000:000000/00<.<..<.--../0/0./0::<.---00000000.:..
@M03495:530:000000000-LYBTV:1:1112:28894:12410 1:N:0:CTGGAGTA+AACCGAAC
GTCAGCATGTGAGCTTTGGAGTGAAATCTCTTGTCTTAAGGAATAAAGGAAAAAGATTCCGTCGGAGGCTCGGTGCTCTACAGGTTCAACCTTTGTACTCTATTATTGCCTCACATTCCATCTCTTGTGAAAATATATTTGATTGGCTTTTCTGCAGGTTGTTTGCCAGGACTTTCCAAGACCTCCACTAGAAAACACAATAAACTTTTTGGAAGCTGGACAACTATCTTCATTTTTCAGAAACAGTGAAA
+
A11AA1D11@@F1GGCBF111BA133BD33DF1F1GFBF11B0BFGHEFCFH0GEEBF22ABFE/AE/A/F//EEC1F1@GD@0B1112BBFGGBBGHFG2GEFFFE1F@GHFEGHFGB22B11>>G>F>211>122BGHHF2G>00B0<BGFG1><0010<?GCHHHGGH/C?1?GF<D000><.GFDCFH11><GHA<DGEBHB0DHHGG/CGACGCC:C.G:GHHHHG09;F0;99BB0;9/9;0B00
@M03495:530:000000000-LYBTV:1:1112:18039:12414 1:N:0:CTGGAGTA+AACCGAAC
GTCAGCATGTGAGCTTTGGTCCAGCCTGAGTCCTGGTTTATCAACGGCAAAATATAGATCGGAAGAGCACACGTCTGAACTCCAGTCACCTGGAGTAATCTCGTATGCCGTCTTCTGCTTGAAAAAAAAAAATAATCTTAATAACACTATAGAACGCAGCCTCGAAGGGGTAGAAAACAGCATATTAGAGAACCAGCAGCCGCACGCGCCGTTTTAGCGCACGCTTGATGCCGAACGCCCTAGTAATGAAA
+
CBCCCFFFFFFFGGGGGGGGGGHHGGHHGHHHHHHHGHHHHHFHHGGGGGHHHHHHHHHHHGGGGHHHGHHHGHHHGHHFHHGHHHHHHHHHHFHFFGG4FHHGGHHHFGGGHGHHHHGHH033FG/BBD</01111?111111?11>CD11=11..---./<../...-...;0;/:.;./000;0000;/C:9.9/./.---------:-././//--9---9.:.;///-9---.---//;/://///
@M03495:530:000000000-LYBTV:1:1112:10242:12426 1:N:0:CTGGAGTA+AACCGAAC
GTCAGCATGTGAGCTTTGGAGTGAAATCTCTTGTCTTAAGGAATAAAGGAAAAAGATTCCGTCGGAGGCTCGGTGCTCTACAGGTTCAACCTTTGTACTCTATTATTGCCTCACATTCCATCTCTTGTGAAAATATATTTGATTGGCTTTTCTGCAGGTTGTTTGCCAGGACTTTCCAAGACCTCCACTAGAAAACACAATAAACTTTTTGGAAGCTGGACAACTATCTTCATTTTTCAGAAACAGTGAAC
+
DCCDDFFFFFFFGGGGGGGGGGHHHHHHHHHHHHHHHHHHHHHHHHHHHHHHHHGGHIIHHHHGGGGGGHHGGGGGHHHHHHHHHHHHHHHHHHHHHHHHHHHHHHHHHHHHHHHHHHHHHHHHHHHHHHHHHHHHHHHHHGHHHHHHHHHHHHGHHHHHHGHHHHHHHHHHHHHHHHFHHHHHHHHHHHHHHHHHHHHGHHHFHHHHHHGCCGFHHHHHHHHHHHHHHHHGGHGGHGGGGGGGGGFGGG0
@M03495:530:000000000-LYBTV:1:1112:4611:12426 1:N:0:CTGGAGTA+AACCGAAC
GTCAGCATGTGAGCTTTGGAGTGAAATCTCTTGTCTTAAGGAATAAAGGAAAAAGATTCCGTCGGAGGCTCGGTGCTCTACAGGTTCAACCTTTGTACTCTATTATTGCCTCACATTCCATCTCTTGTGAAAATATATTTGATTGGCTTTTCTGCAGGTTGTTTGCCAGGACTTTCCAAGACCTCCACTAGAAAACACAATAAACTTTTTGGAAGCTGGACAACTATCTTCATTTTTCAGAAACAGTGAAC
+
A>ABBFFFFFFFGFFGGFGGGGFHHHHHHHHHHHHHHHHHHGHHHHHHHHHHHHFFGHHHHHGFCEGGGFHEFBEGFHHHHHHBGFGHBFHHHFFHHHFHFHHFHFHGHGGHGHFHHHHHHHGHHHHHHHHHHHHHHHHHHGHHGHGHHHHHHHHHGHHHHGHHHHHHHEHHHHGHHHFHFHHHHHHGHHGGGHHHHHHFFHHDGHHHHHGCCGFHGHGFHHHHHHGHHHGFBFFFFFGFF0CFFGCGGG0
@M03495:530:000000000-LYBTV:1:1112:16394:12443 1:N:0:CTGGAGTA+AACCGAAC
GTCAGCATGTGAGCTTTGGAATTAGTAAATTCGTTGACGACAGAAGGAGCAAGATAACGACCACAGGGAGGGTGGTTTATCAACGGCAAAATATAGATCGGAAGAGCACACGTCTGAACTCCAGTCACCTGGAGTAATCTCGTATGCCGTCTTCTGCTTGAAAAAAAAAAAAACCAAACAACGAAGACATACGCACGTGTTGCAAATACATAATCCGCAGACAAATATTACAAACAACTGTTATGGCCTGA
+
CCCDDFFFFFFFGGGGGGGGGGHHHHHHHHHHGHHHHHGGGGGHHHHHHHHHHHHHHHGGGGGHHHHGGGGGGGGFGHHHHHHHGGGGGHHHHHHHHHHHGGGGHHHHHHHGHHHGHHHHHHHHHHHHHHHHHHGHHHFHHHGGHHHHGGGHGHHHHHHHHHHHHGGFEC<9-..<<.....9...<//000...-<../..0000000<000000..---./</000000000<...0/00<000./0./
@M03495:530:000000000-LYBTV:1:1112:4172:12481 1:N:0:CTGGAGTA+AACCGAAC
GTCAGCATGTGAGCTTTGGAGTGAAATCTCTTGTCTTAAGGAATAAAGGAAAAAGATTCCGTCGGAGGCTCGGTGCTCTACAGGTTCAACCTTTGTACTCTATTATTGCCTCACATTCCATCTCTTGTGAAAATATATTTGATTGGCTTTTCTGCAGGTTGTTTGCCAGGACTTTCCAAGACCTCCACTAGAAAACACAATAAACTTTTTGGAAGCTGGACAACTATCTTCATTTTTCAGAAACAGTGAAC
+
CBCCBFFFFFFFGGGGGGGGGGHHHHHHHHHHHHHHHHHHHHHHHHHHHHHHHHGGHIHIHHHGGGGGGHHGGGGGHHHHHHHHHHHHHHHHHHHHHHHHHHHHHHHHHHHHHHHHHHHHHHHHHHHHHFHHHHHHHHHHHGHHHHHHHHGHHHFHHHHHGGHHHHHHHHEHHHHHHGGHFHHHHHHHHHHGHHGHHHHEHHHGHHHHHHGGB;CEHHHAGHGEHHHHHHGFFFGGGGGGF;FGBFCB0C9
@M03495:530:000000000-LYBTV:1:1112:12223:12504 1:N:0:CTGGAGTA+AACCGAAC
GTCAGCATGTGAGCTTTGGAGTGAAATCTCTTGTCTTAAGGAATAAAGGAAAAAGATTCCGTCGGAGACTCGGTGCTCTACAGGTTCAACCTTTGTACTCTATTATTGCCTCACATTCCATCTCTTGTGAAAATATATTTGATTGGCTTTTCTGCAGGTTGTTTGCCAGGACTTTCCAAGACCTCCACTAGAAAACACAATAAACTTTTTGGAAGCTGGACAACTATCTTCATTTTTCAGAAACAGTGAAC
+
A3ABCFFFFFFFGGGGGGGGGGHHHHHHHHHHHHHHHHHHHHHHHHHHHHHHHHGGHIHIHHHGGGGGGHHGFGFGHHHHHHHHHHGHHHHHHHHHHHHHHHHHHHHHHFGHHHHHHHHGHHHHHHHHHHHHHGHHHHHHHHHHHHGHHHHHHHEHHHHHHGHHHHHHHEHHHHHHFHGHHHHHHHHHHHHDFGHHHHHFHGEGHHHHHHGGFGHHHHCGHHHGHHGHGHHHHHHHHHHGFCBFGGFGEG0
@M03495:530:000000000-LYBTV:1:1112:6290:12526 1:N:0:CTGGAGTA+AACCGAAC
GTCAGCATGTGAGCTTTGGAGTGAAATCTCTTGTCTTAAGGAATAAAGGAAAAAGATTCCGTCGGAGGCTCGGTGCTCTACAGGTTCAACCTTTGTACTCTATTATTGCCTCACATTCCATCTCTTGTGAAAATATATTTGATTGGCTTTTCTGCAGGTTGTTTGCCAGGACTTTCCAAGACCTCCACTAGAAAACACAATAAACTTTTTGGAAGCTGGACAACTATCTTCATTTTTCAGAAACAGTGAAC
+
BCCCAFFFFFFFGGGGGGGGGGHHHHHHHGGHHHHHHGHHHHGGHHHHHHHHHHGGHHHIHHHGGCGFGHHGGFGGGHHHHHHFHGHHHHHHHHHHHHHHHHHHHHGHHHHHHHHHHHHHHHHHHHHHHHHHFGHHHHHHHGHHGCCGHHHHHHFHHGCHFGHHFGHHHGHEHHGHHHGFFGHHHHHGHHFHHGHHHFHAGFFGHHHHHHGGFGFEHHCFFGHHHHHHHHGGGGGGGGGFF0BFFF0FFG0
@M03495:530:000000000-LYBTV:1:1112:5234:12530 1:N:0:CTGGAGTA+AACCGAAC
GTCAGCATGTGAGCTTTGGAATTAGTAAATTCGTTGACGACAGAAGGAGCAAGATAACGACCACAGGGAGGGTGGTTTATCAACGGCAAAATATAGATCGGAAGAGCACACGTCTGAACTCCAGTCACCTGGAGTAATCTCGTATGCCGTCTTCTGCTTGAAAAAAAAAAAAAAAACATAATAGCAATCACTCAAAGATATATAAACATAAGCTATGAGAAGACAAGATATAGAATAGAATAACGGAGGTT
+
CCCDCFFFFFFFGGGGGGGGGGHHGHHHHHHHGHHHHHGGGGGHHHHHHHHHHHHHHHGGGGGHHHHGGGGGGGGGGHHHHHHHGGGGGHHHHHHHHHHHGGGGHHHHHHHGHHHGHHHHHHHHHHHHHHHHHHHHHGFGGHGGHGHHGGGHGHHHHHHHHHHHHGGECC-99---.<0:0000000:00000/000/:0000000:00000000:00000/0://./00<00000<0000000.-..-./
@M03495:530:000000000-LYBTV:1:1112:2756:12558 1:N:0:CTGGAGTA+AACCGAAC
GTCAGCATGTGAGCTTTGGAGTGAAATCTCTTGTCTTAAGGAATAAAGGAAAAAGATTCCGTCGGAGGCTCGGTGCTCTACAGGTTCAACCTTTGTACTCTATTATTGCCTCACATTCCATCTCTTGTGAAAATATATTTGATTGGCTTTTCTGCAGGTTGTTTGCCAGGACTTTCCAAGACCTCCACTAGAAAACACAATAAACTTTTTGGAAGCTGGACAACTATCTTCATTTTTCAGAAACAGTGAAC
+
BBBBBFFFFFFFGGGGGGGGGGADDFGHHHHHHHHHHHHHHFHHHBHHHHGHHGGGHHGHHFGGGGGGGEHGGGGGHHHHHHHHHHHHGHHHHHHFHGHHHHHHHHHGFHGHGHHHHHHHHHHEHHGHHGHHHHHHHHHHHGHHGFGHHHHHHHGHHHHHHGHHHHFHHHFHHHHHHD1FFFGHHGHHHHH1F>GFHFHGHHHHHHHHHHGGHHHEHHFHHFCG/GHFHHFFGFGGGGGEFBFGGGFFFF;
@M03495:530:000000000-LYBTV:1:1112:5287:12561 1:N:0:CTGGAGTA+AACCGAAC
GTCAGCATGTGAGCTTTGGAGTGAAATCTCTTGTCTTAAGGAATAAAGGAAAAAGATTCCGTCGGAGGCTCGGTGCTCTACAGGTTCAACCTTTGTACTCTATTATTGCCTCACATTCCATCTCTTGTGAAAATATATTTGATTGGCTTTTCTGCAGGTTGTTTGCCAGGACTTTCCAAGACCTCCACTAGAAAACACAATAAACTTTTTGGAAGCTGGACAACTATCTTCATTTTTCAGAAACAGTGAAC
+
AABBBFFFFFFFGGGGGGGGGGHHHHHHHHHHHHHHGHHHHHHFHHHHFHHHHHGGFHGHHHHGGGGGGAGGGFEFHHGHHHHEHHHFHHHHFGHEFHHHHHGHHHHGHHHHHHHGHHHHHHHHHHHHHHHFGGGHHHHHHHHHHHHBGHGHFHBGHHHHHDHHFHHHHHHHHHHHHHGHHHHHHHHFHHHEHHHHHHHGGHHHHHHHHHGGHGHHBFHHHFFHHHHHHHGFFGFGGFGGF;9FFFFFBFC
@M03495:530:000000000-LYBTV:1:1112:10484:12573 1:N:0:CTGGAGTA+AACCGAAC
GTCAGCATGTGAGCTTTGGAGTGAAATCTCTTGTCTTAAGGAATAAAGGAAAAAGATTCCGTCGGAGGCTCGGTGCTCTACAGGTTCAACCTTTGTACTCTATTATTGCCTCACATTCCATCTCTTGTGAAAATATATTTGATTGGCTTTTCTGCAGGTTGTTTGCCAGGACTTTCCAAGACCTCCACTAGAAAACACAATAAACTTTTTGGAAGCTGGACAACTATCTTCATTTTTCAGAAACAGTGAAC
+
CBCCCFFFFFFFGGGGGGGGGGHHHHHHHHHHHHHHHHHHHHHHHHHHHHHHGHGGHHHHHHHGGGGGGHHGGGGGHHHHHHHHHHHHHHHHHHHHHHHHHHHHHHHHHHHHHHHHHHHHHHHGHHHHHHHHHHHHHHHHHHHHHEGHHHHHHHHHGHHHHGHHGHHHHHHHHHHHHHHHHHHHHHHHHHHGHEHHHHHGHGHFHHHHHHGGGHHHHHHHHHHHHHHHHHGGGGGGGGGGGGGGGGGFGF<
@M03495:530:000000000-LYBTV:1:1112:11471:12573 1:N:0:CTGGAGTA+AACCGAAC
GTCAGCATGTGAGCTTTGGAGTGAAATCTCTTGTCTTAAGGAATAAAGGAAAAAGATTCCGTCGGAGGCTCGGTGCTCTACAGGTTCAACCTTTGTACTCTATTATTGCCTCACATTCCATCTCTTGTGAAAATATATTTGATTGGCTTTTCTGCAGGTTGTTTGCCAGGCTTTCCAAGACCTCCACTAGAAAACACAATAAACTTTTTGGAAGCTGGACAACTATCTTCATTTTTCAGAAACAGTGAACA
+
DCDEEFFFFFFFGGGGGGGGGGGHHHHHHHHHHHHHHHHHHHHHHHHHHHHHHHGGHIIHHIHGGGGGGHHGGFGGHHHHHHHHHHHHHHHHHHHHHHHHHHHHHHHHHHHHHHHHHHHHHHHHHHHHHHHHHHHHHHHHHHHHHFHHHHHHHHHHHHHHHGHHHHHHHHHHHHHHHHGHHFHHHHHHHHHHHHHHHHGHHGHHGHHHHGGGHHFHHHGFHHGHHHHHHHGGGGHHGGGGGGGGGFGGBFB
@M03495:530:000000000-LYBTV:1:1112:4874:12610 1:N:0:CTGGAGTA+AACCGAAC
GTCAGCATGTGAGCTTTGGTCCGCCTGGTTTATCAACGGCAAAATATAGATCGGAAGAGCACACGTCTGAACTCCAGTCACCTGGAGTAATCTCGTATGCCGTCTTCTGCTTGAAAAAAAAAAAAAAGTGGGACGACAAAAAGGAATTTTTTGAAAGCCTCAGTAAAGAATGCGATATGAACTATGTCGGCCGAAAGCAGAACAACGATGAGTCGTCGACCCCATCGCCGCCACAGAGGAAATGTCCTGGG
+
BABBBFFFFFFFGGGGGGGGGGGGGGHHGGHHHHHHHGGGGGGHHHHHHHHHHGFFEFHHHHHGFCGFFHHHHHHGGFHHHHGHHFHGGHHBGHHGGHHHHGGGHGHHHHHHHGEFHHGGGC<>//@.>11.<0<----<.<..//:000<-:.;0;/.:;B/;900099900..9.-;00;09000/.9-.---9.;///9./..-...;///-9.9;=--..;/..9----...;B...///9/;9//.
@M03495:530:000000000-LYBTV:1:1112:25051:12619 1:N:0:CTGGAGTA+AACCGAAC
GTCAGCATGTGAGCTTTGGAGTGAAATCTCTTGTCTTAAGGAATAAAGGAAAAAGATTCCGTCGGAGGCTCGGTGCTCTACAGGTTCAACCTTTGTACTCTATTATTGCCTCACATTCCATCTCTTGTGAAAATATATTTGATTGGCTTTTCTGCAGGTTGTTTGCCAGGACTTTCCAAGACCTCCACTAGAAAACACAATAAACTTTTTGGAAGCTGGACAACTATCTTCATTTTTCAGAAACAGTGAAC
+
CBCBBFFFFFFFGGGGGGGGGGHHGHHHHFHGHHHHHHHHHHHGHHHGHHHHHHGGHHHHHHHEGGGGGHHGGGGGGHHHHHHHHHHHHHGHHHHHHFFHHHHHFFHHFGHHHHHGHHHHHHHHHHHHHFEBGHHHHHHHGFHHHGHFHHHHHFGHHGHFHGHHGGHGHFHHHHFHHHHHEHHHHHHHHGHFGGHGFHHGHH0DFHHHHHGG/CGHHHFHHHHEFHHGHHGGGGGFGGGGGBFGFFFFBF0
@M03495:530:000000000-LYBTV:1:1112:20454:12626 1:N:0:CTGGAGTA+AACCGAAC
GTCAGCATGTGAGCTTTGGAGTGAAATCTCTTGTCTTAAGGAATAAAGGAAAAAGATTCCGTCGGAGGCTCGGTGCTCTACAGGTTCAACCTTTGTACTCTATTATTGCCTCACATTCCATCTCTTGTGAAAATATATTTGATTGGCTTTTCTGCAGGTTGTTTGCCAGGAAGGTCGTGATTGCTGGAGCAGGTATGATATAATTCTAGGATTTGACAGATGAATAATTTACATATATATCTAACTTTGAT
+
CCCDEFFFFFFFGGGGGGGGGGHHHHHHHHHHHHHHHHHHHHHHHHHHHHHHHHGGHHIHHIHGGGGGGHHGGGGGHHHHHHHHHHHHHHHHHHHHHHHHHHHHHHHHHHHHHHHHHHHHHHHHHHHHHHHHHHHHHHHHHHHHHHHHHHHHHHHHHHHHHGHHHHHHHHHHHGHHGGGHHHHHHHHHHGHHHGHHHHHHHHHHHHHHHHHGHHHHHHHHHHHCGHCGHHHHEHHHHGGGGGGFGGGGGG1
@M03495:530:000000000-LYBTV:1:1112:23445:12631 1:N:0:CTGGAGTA+AACCGAAC
GTCAGCATGTGAGCTTTGGAGTGAAATCTCTTGTCTTAAGGAATAAAGGAAAAAGATTCCGTCGGAGGCTCGGTGCTCTACAGGTTCAACCTTTGTACTCTATTATTGCCTCACATTCCATCTCTTGTGAAAATATATTTGATTGGCTTTTCTGCAGGTTGTTTGCCAGGACTTTCCAAGACCTCCACTAGAAAACACAATAAACTTTTTGGAAGCTGGACAACTATCTTCATTTTTCAGAAACAGTGAAC
+
CBCCCFFFFFFFGGGGGGGGGGHHHHHHHHHHHHHHHHHHHHHHHHHHHHHHHHGGHIHHHHHGGGGGGHHGFFGGHHHHHHHHHHHHHHHHHHHHHHHHHHHHHHHHHHHHHHHHHHHGHHHHHHHHHHHHHHHHHHHHHHHHHGFHHHHHHHHHHHHHHGHHHHHHGHHHHHHHGHHHHHHHHHHHHGHHHHHHHFHGHHHHHHHHHHGGBGHHHHHHHGHHHHHHHGGGGGGGGGGGGFGGGGGGGG:
@M03495:530:000000000-LYBTV:1:1112:18217:12634 1:N:0:CTGGAGTA+AACCGAAC
GTCAGCATGTGAGCTTTGGAGTGAAATCTCTTGTCTTAAGGAATAAAGGAAAAAGATTCCGTCGGAGGCTCGGTGCTCTACAGGTTCAACCTTTGTACTCTATTATTGCCTCACATTCCATCTCTTGTGAAAATATATTTGATTGGCTTTTCTGCAGGTTGTTTGCCAGGACTTTCCAAGACCTCCACTAGAAAACACAATAAACTTTTTGGAAGCTGGACAACTATCTTCATTTTTCAGAAACAGTGAAC
+
CCDDDFFFFFFFGGGGGGGGGGHHHHHHHHHHHHHHHHHHHHHHHHHHHHHHHHGGHIHHHIHGGGGGGHHGGGGGHHHHHHHHHHHHHHHHHHHHHHHHHHHHHHHHHHHHHHHHHHHHHHHHHHHHHHFGHHHHHHHHHHHHHHHHHHHHHHHHGHHHHGHHHHHHGHHHHHHHHHHHHHHHHHHHHHHHGGGHHHHGHGGHHHHHHHGGHHHHHHHHHHHHHHHHHHGGGGGGGGGGGCGGGGGGFG:
@M03495:530:000000000-LYBTV:1:1112:23145:12645 1:N:0:CTGGAGTA+AACCGAAC
GTCAGCATGTGAGCTTTGGAGTGAAATCTCTTGTCTTAAGGAATAAAGGAAAAAGATTCCGTCGGAGGCTCGGTGCTCTACAGGTTCAACCTTTGTACTCTATTATTGCCTCACATTCCATCTCTTGTGAAAATATATTTGATTGGCTTTTCTGCAGGTTGTTTGCCAGGACTTTCCAAGACCTCCACTAGAAAACACAATAAACTTTTTGGAAGCTGGACAACTATCTTCATTTTTCAGAAACAGTGAAC
+
CBBCCFFFFFFFGGGGGGGGGGHHHHHHHHHHHHHHHHHHHHHGHHHHHHHHHHGGHHHHHIHGGGGGGHHGGGGGHHHHHHHGHHHHHHHHHHGHHHHHHHHHHHHHHHHHHHHHHHHHHHHHHHHHHHHHHGHHHHHHHHHHHGHHHHHHHHHHHHHHHGHHHHHHGHHHHHHHHHHHFHHHHHHHHGGHHFHHHHGFHHGHHHHHHHGG0GFAHHGHHHHHHHHHHHGGGGGGFGGEFBFFGGFGGF0
@M03495:530:000000000-LYBTV:1:1112:27640:12649 1:N:0:CTGGAGTA+AACCGAAC
GTCAGCATGTGAGCTTTGGAGTGAAATCTCTTGTCTTAAGGAATAAAGGAAAAAGATTCCGTCGGAGGCTCGGTGCTCTACAGGTTCAACCTTTGTACTCTATTATTGCCTCACATTCCATCTCTTGTGAAAATATATTTGATTGGCTTTTCTGCAGGTTGTTTGCCAGGACTTTCCAAGACCTCCACTAGAAAACACAATAAACTTTTTGGAAGCTGGACAACTATCTTCATTTTTCAGAAACAGTGAAC
+
CBCCCFFFFFFFGGGGGGGGGGGGHHHHHHHHHHHHHHHHHHHHHHHHHHHHHHGGHHHIHIHGGGGGGHHGGGGGHHHHHHHHHHHHHHHHHHHHHHHHHHHHGHHHHHHHHHHHHHHGHHHHHHHHHHHHHHHHHHHHHHHHHHHHGHHHHHHHHHHHHGHHHHHHHGHHHHHHHHHHHHHHHHHHHHHHHHHHHHHGHHHHHHHHHHGGGHHHHHHHHHHHHHHHHHGGGGGGGGGGGGGGGGGFGF0
@M03495:530:000000000-LYBTV:1:1112:28569:12652 1:N:0:CTGGAGTA+AACCGAAC
GTCAGCATGTGAGCTTTGGTCCAGCCTGAGTCCTGGTTTATCAACGGCAAAATATAGATCGGAAGAGCACACGTCTGAACTCCAGTCACCTGGAGTAATCTCGTATGCCGTCTTCTGCTTGAAAAAAAAAAAAAAATAAAACACAGAGCGAATTCGCAGTCGTACAGCGAAGTGATGGTACTAGCGAGACTATTGCACGTGTGGGTGACTCATGTACGTGACCTGAGGTTTCTGAGAAGAAAGAAGCATCG
+
BABCCFFFFFFFGGGGGGGGGGHHHGHHHHHHHHHHG3FGHHHHHGGGGGHHHHHHHHHHHGGGGHHHHHHHGHHHGHHHHHHHFGGHHHHHHHHHHHFGGHHGGHGGHGGGHGHHHHHHHGGHHHEGFG<<//--<11>00....0/<---;.0.....;.....00----.00000000000/----.00000000.../......9000;0000.9/..00///.//0000B000/0//0/./0000.
@M03495:530:000000000-LYBTV:1:1112:26416:12673 1:N:0:CTGGAGTA+AACCGAAC
GTCAGCATGTGAGCTTTGGAGTGAAATCTCTTGTCTTAAGGAATAAAGGAAAAAGATTCCGTCGGAGGCTCGGTGCTCTACAGGTTCAACCTTTGTACTCTATTATTGCCTCACATTCCATCTCTTGTGAAAATATATTTGATTGGCTTTTCTGCAGGTTGTTTGCCAGGACTTTCCAAGACCTCCACTAGAAAACACAATAAACTTTTTGGAAGCTGGACAACTATCTTCATTTTTCAGAAACAGTGAAC
+
CCCCCFFFFFFFGGGGGGGGGGHHHHHHHHHHHHHHHHFHHHHHHHHHHHHGHEEGHIHHHHHGGGGGGHHGGGGGHHHHHHHHHHHHHHHHHHHHHHHHHHHHGHHHHHHHHHHHHHHHHGHHHHHHHHGHHHHHHHHHHHHHHHHHHHHHHHHHHHHHHGHHHHHHHHHHHHHHHGBHHHHHHHHHHGHGFFHHHGHGHHHFHHHHHHGFCGHGHHHHHHHHHHHHHHGGGGGGGGGGGCFGFGFG0F9
@M03495:530:000000000-LYBTV:1:1112:25212:12687 1:N:0:CTGGAGTA+AACCGAAC
GTCAGCATGTGAGCTTTGGAATTAGTAAATTCGTTGACGACAGAAGGAGCAAGATAACGACCACAGGGAGGGTGGTTTATCAACGGCAAAATATAGATCGGAAGAGCACACGTCTGAACTCCAGTCACCTGGAGTAATCTCGTATGCCGTCTTCTGCTTGAAAAAAAAACAAATCATCCAAAATTAAAAAAGATAAAAGCCGTTCTCCAGAAATACAGATAGGTATTTAATTTTTAATTTGTCGTTTAGTT
+
BBBBBFFFFFFFGCGFGGGGGGHHGHHHHHHGGHHHHFEFGGGFHHGFHEHHHHHHHHGAEEEACFEGGFEGGFEGGHHHHHHFDCEFEHFGGHHFHHEFCFEGFFGGC2FDHHHEHHHGDGCCHHHHHHGHGFGCG1<<GG<AGFHHGGGHGFGHFGH1F<=0.-<@-...;0000CB909.;/9;FBB99.FF9000;.;;9BABFF//:9BFB////;//99///////B//.:/9////9....://
@M03495:530:000000000-LYBTV:1:1112:12424:12689 1:N:0:CTGGAGTA+AACCGAAC
GTCAGCATGTGAGCTTTGGTCCAGCCTGAGTCCCTGGTTTATCAACGGCAAAATATAGATCGGAAGAGCACACGTCTGAACTCCAGTCACCTGGAGTAATCTCGTATGCCGTCTTCTGCTTGAAAAAAAAAAAAATGACCAGAACGATAAAAACGTCAGCATACGGTAACATAAAGTAACACATATTGTCTATGTATCGTAGGACACTGCATAGTTACAACGTGCTAGATCGTATGAGTGAGTCACCTGAG
+
EEEEEFFFFFFFGGGGGGGGGGHHHGHHHHHHHHHHHHHHHHHHHHGGGGGHHHHHHHHHHHGGGGHHHHHHHGHHHGHHHHHHHHHHHHHHHHHHGHHHFHHHFGHHHHGFGHGHHFHHHHCHHHHGGGGC</<01=1110000.....11<.<<...0111:..<C.011111<:11110.001<11<111<11:1./...00/.000011011<1110-....<10:1./.:/111010:11:00///
@M03495:530:000000000-LYBTV:1:1112:25643:12726 1:N:0:CTGGAGTA+AACCGAAC
GTCAGCATGTGAGCTTTGGAGTGAAATCTCTTGTCTTAAGGAATAAAGGAAAAAGATTCCGTCGGAGGCTCGGTGCTCTACAGGTTCAACCTTTGTACTCTATTATTGCCTCACATTCCATCTCTTGTGAAAATATATTTGATTGGCTTTTCTGCAGGTTGTTTGCCAGGACTTTTCCAAGACCTCCACTAGAAAACACAATAAACTTTTTGGAAGCTGGACAACTATCTTCATTTTTCAGAAACAGTGAA
+
CBCCDFFFFFFFGGGGGGGGGGHHHHHHHHHHHHHHHHHHHHHHHHHHHHHHHHGGHHIIHHHGGGGGGHHGGGGGHHHHHHHHHHGHHHHHHHHHHHHHHHHHHHHHHHHHHHHHHHHHHHHHHHHHHGDGHHHHHHHHHGHHHHHHHHHHHHEHGHHHHGHHHHHHHEGGHHHHHGHFHGHHHHHHHHHHFHHHHHHHFHHGHHFHHHHE@GGFEHHHFHHHHHHHHGGFFGGGGGGGGFBFFGGGGGC
@M03495:530:000000000-LYBTV:1:1112:11280:12734 1:N:0:CTGGAGTA+AACCGAAC
GTCAGCATGTGAGCTTTGGAGTGAAATCTCTTGTCTTAAGGAATAAAGGAAAAAGATTCCGTCGGAGGCTCGGTGCTCTACAGGTTCAACCTTTGTACTCTATTATTGCCTCACATTCCATCTCTTGTGAAAATATATTTGATTGGCTTTTCTGCAGGTTGTTTGCCAGGACTTTCCAAGACCTCCACTAGAAAACACAATAAACTTTTTGGAAGCTGGACAACTATCTTCATTTTTCAGAAACAGTGAAC
+
BABBBFFFFFFFGGGGGGGGGGGHHHHHHHHHGHHHHHHHHHHHHHHHHHHGHHGGHHGHHFHGGGGGGEGGGGGGGHHHHHHGHHHHHHGHHGHHHHGGHHHHHHHHHHHHHHHGHGHGHHFGHHHHFHFHBGHHHHHHHHHHGFHFHHHHHHGHHHHHHGHHFHHHHFFHHHFFGHGHHHHFFHHGHHHHHGGHHGHGHGHHHHHHHHGGGGFEHHFHHGGHHHHGFHGGGGFFGGGGGGEFGFFFBF9
@M03495:530:000000000-LYBTV:1:1112:17098:12742 1:N:0:CTGGAGTA+AACCGAAC
GTCAGCATGTGAGCTTTGGACTCCTGACTGGTTTATCAACGGCAAAATATAGATCGGAAGAGCACACGTCTGAACTCCAGTCACCTGGAGTAATCTCGTATGCCGTCTTCTGCTTGAAAAAAAAAAAAAAAAAAAAAATCTAATAGCACTAAAAAACTTACTAGCATCAAAGATAATATATACCACTCAACCACGTGAGACATGCTCATAATAACAAGTAGCTCGGCGCGTGAAAACAAAGTGACCGTCTC
+
CCCCDFFFFFFFGGGGGGGGGGHHHHHHHHHGHHHHHHHHGGGGGHHHHHHHHHHHGGGGHHHHHHHGHHHGHHHHHHHHHHHHHHHHGHFHHHDHHHGGHHHHGGGHGHHHHHHHHHHHHGGGGDB>//------<:.011111111<000000-.010<1<1/010:<01/0:1111111:10<0//0<........10/10011111:111000/1<1111.<.-----..:1<..</1<<11-.../
@M03495:530:000000000-LYBTV:1:1112:20113:12747 1:N:0:CTGGAGTA+AACCGAAC
GTCAGCATGTGAGCTTTGGTCCAGCCTGAGTCCTGGTTTATCAACGGCAAAATATAGATCGGAAGAGCACACGTCTGAACTCCAGTCACCTGGAGTAATCTCGTATGCCGTCTTCTGCTTGAAAAAAAAAAAAACTGGATTACGACGCGACGCCGTTCAACCAGATATTGCAGCAGAACGCAAATAGAGAGATGCACTTGAGGTCTGGAAAAGTCACTGAAGCGGACGTTTTGTCGGCGTAACTTTGAACG
+
BBBBBFFFFFFFFGGGGGGFGGHHGGHHGHHHHHHHHHHHHHHHHGGGGGHGHHHHHHFHHGGFGHHHHHFHGGGFGHHHHHFHHHHHHGFFHFHCGHGBGHFGGHHHHGGGHGGGFBGH3BFGHFECG</AC/>110011>F...-<-:@---A-;;/BB.C..9;0B00009A.9//;A@-9/;9;/B9./://////;/././9/9/:;/9/9/////;/----9../9..;.-;--99.//;////.
@M03495:530:000000000-LYBTV:1:1112:2335:12756 1:N:0:CTGGAGTA+AACCGAAC
GTCAGCATGTGAGCTTTGGTCCAGCCTGAGTCCTGGTTTATCAACGGCAAAATATAGATCGGAAGAGCACACGTCTGAACTCCAGTCACCTGGAGTAATCTCGTATGCCGTCTTCTGCTTGAAAAAAAAAAAACAAAACAGATTAAAAGATTTTGACAGAAAAGAACATGATGAACATTCACTACTGAGACTTAATAGTACATACTCACGTAATAGTTCCGATATATTGATTATCTCTCGTTCTATCAGTC
+
CCCDDFFFFFFFGGGGGGGGGGHHHGHHHHHHHHHHHHHHHHHHHGGGGGHHHHHHHHHHHGGGGHHHHHHHGHHHGHHHHHHHHHHHHHHHHHHGHHHDHHHGGHHHHGGGHGHHHGHHHFFGHHGG@><///=/000.0<11111<1.11=<0.000/<0//..//<:000000<0000000/<<000000000000:00<B0000:../..00<000...--00000000:00<00....9000<000
@M03495:530:000000000-LYBTV:1:1112:8035:12762 1:N:0:CTGGAGTA+AACCGAAC
GTCAGCATGTGAGCTTTGGTTTATCAACGGCAAAATATAGATCGGAAGAGCACACGTCTGAACTCCAGTCACCTGGAGTAATCTCGTATGCCGTCTTCTGCTTGAAAAAAAAAAAAATGCACTGGAACCTGATCAGCTAGAGAACAGCAGAGGACGTCTGACCTCCATGTGTAGCGGTAAACAGAGTAGAGCTGAGGACTAAGACCGGAGGAGAGTGCGGCTGCCTAGCCGATCTCTGCTACAAAGTCACG
+
DCDCDFFFFFFFGGGGGGGGGGHHHHHHGGGGGHHGHHHHHHHHGGGGHHHHHFHGHHHGHHHHHHHHHHHHHHHHHHGHHH5FGHGGHHHHGEGHGHHHHHHHFGHHHGGG<BC//=@221=10GC1==0??1<111=111FF1<00<<C....-../:=0/:0./:0000000--..;000///000000:00..09//0;0:;-----....0:0---9-..00::/.---.;000:0:00;/00:F.
@M03495:530:000000000-LYBTV:1:1112:6083:12776 1:N:0:CTGGAGTA+AACCGAAC
GTCAGCATGTGAGCTTTGGAGTGAAATCTCTTGTCTTAAGGAATAAAGGAAAAAGATTCCGTCGGAGGCTCGGTGCTCTACAGGTTCAACCTTTGTACTCTATTATTGCCTCACATTCCATCTCTTGTGAAAATATATTTGATTGGCTTTTCTGCAGGTTGTTTGCCAGGACTTTCCAAGACCTCCACTAGAAAACACAATAAACTTTTTGGAAGCTGGACAACTATCTTCATTTTTCAGAAACAGTGAAC
+
BABCCFFFFFFFGGGGGGGGGGHHHHHHHHHHHHHHHHHHHHHHHHHHHHHHHHGGHIHHHHHGGGGGGHHGGGGGHHHHHHHHHHHHHHHHHHHHHHHHHHHHHHHHHHHHHHHHHHHHHHHHHHHHHHHHHHHHHHHHHHHHHHHGHHHHHHGGHHGHHFHHHHHHGFHHHHHHHFHHHHHHHHGHHHHHHGHHHHGEHHHHHGHHHHGGHHFAGHHHGGHHHHHHHHGGGGGGGGGGGCFFFGCFGG0
@M03495:530:000000000-LYBTV:1:1112:9979:12799 1:N:0:CTGGAGTA+AACCGAAC
GTCAGCATGTGAGCTTTGGTCCAGCCTGAGTCCTGGTTTATCAACGGCAAAATATAGATCGGAAGAGCACACGTCTGAACTCCAGTCACCTGGAGTAATCTCGTATGCCGTCTTCTGCTTGAAAAAAAAAAAAAAAAAAAAAACAACGAACTATGACCGACAGTAGAGCACTAATAGTGAAACATAACAATCTAACAAACAACGAAAGTAGCATAACCATATACAAAATCTACTGATAGATAAACGACAGC
+
DCDDDFFFFFFFGGGGGGGGGGHHHGHHHHHHHHHHHHHHHHHHHGGGGGHHHHHHHHHHHGGGGHHHHHHHGHHHGHHHHHHHHHHHHHHHHHHGHHHBHHHGGHHHHGGGHGHHHHHHHFGHHHGGG@<><<>--------....-..-<000000-----0<00000.0<0<0000000</0<000000000000<....-<...00<<0:000000:0<0:00.0000000<0B0<00<00..---.
@M03495:530:000000000-LYBTV:1:1112:27126:12806 1:N:0:CTGGAGTA+AACCGAAC
GTCAGCATGTGAGCTTTGGAATTAGTAAATTCGTTGACGACAGAAGGAGCAAGATAACGACCACAGGGAGGGTGGTTTATCAACGGCAAAATATAGATCGGAAGAGCACACGTCTGAACTCCAGTCACCTGGAGTAATCTCGTATGCCGTCTTCTGCTTGAAAAAAAAAAAAAAAAAATAAAGACGACACATGTAGTTCGAGCTAATACACTATAATACTGAACACGTAGTGTAACTAGTCACACGACAAC
+
CCDDDFFFFFFFGGGGGGGGGGHHHHHHHHHHGGHHHHGGGGGHHHHHHHHHHHHHHHGGGGGHHHHGGGGGEGGEGHHHHHHHGGGGGHHHHHHHHHHHGGGGHHHHHHHGGHHGHHHHHHHHHHHHHHHHHHGHHHDGHHGGHHHHGGGHGHHHHHHHHGHHHGGGFADC----9-.<1111/.----/00111111../.<<1<11001/1111<1111001/../../<111110:11<10--<--.
@M03495:530:000000000-LYBTV:1:1112:12973:12806 1:N:0:CTGGAGTA+AACCGAAC
GTCAGCATGTGAGCTTTGGAGGGCAAGAAGTGGTTGTGACATTGCATGGCAGCTAGAGCCAACTGGTTTATCAACGGCAAAATATAGATCGGAAGAGCACACGTCTGAACTCCAGTCACCTGGAGTAATCTCGTATGCCGTCTTCTGCTTGAAAAAAAAAAAAAAATAAAACGTATAAACATGACTAATTCATCTAGATATACACAAGAAAAATTGCCATATGTCTGAATTGAGTCGATGTCAGCGTAAAG
+
CCCCEFFFFFFFGGGGGGGGGGGGGGGHHHHHHHGGGGHHHHHHHHHHHHHGGHHHHHHHHHGHHHHHHHHHHHHGGGGGHHHHHHHHHHHGGGGHHHHHHHGHHHGHHHHHHHHHHHHHHHHHHHHHH3GGHGGHHHHGGGHGHHHHHHHHHHGHGGGE@E<:<-.<<C10-.<1011010000:10111111111:1111110<<.<///:.011011011111<1<1101<:1-..1<1110.....1
@M03495:530:000000000-LYBTV:1:1112:27543:12812 1:N:0:CTGGAGTA+AACCGAAC
GTCAGCATGTGAGCTTTGGAATTAGTAAATTCGTTGACGACAGAAGGAGCAAGATAACGACCACAGGGAGGGTGGTTTATCAACGGCAAAATATAGATCGGAAGAGCACACGTCTGAACTCCAGTCACCTGGAGTAATCTCGTATGCCGTCTTCTGCTTGAAAAAAAAAAAACTAATCTTCACAACAACACCCATCTGTGCTCTTGCTTTGATGCACTACTAACCGCTCGATCAATTTCTTAGTTCTTCTT
+
AAABBFFFFFFFGGGGFCGGFGHHFFFGFFGHGBGHGHG2EEFHHFFFHHHHH2FGFHGFEEGHHHHGEGGGEFFEFHGHHHHHGGFG?HHHHHHHHHHHGGEE0FHHHHHGHGCGHHHHHFHFHGHHHGHHCGGHFBDFHHGGGHHHGECFGHFHHHHFCGFBG?CG--;-.090000000000..9..9...//;/9;////;//9/9///9:///////9/9---9--9;./;//;/;///:///;//
@M03495:530:000000000-LYBTV:1:1112:15171:12813 1:N:0:CTGGAGTA+AACCGAAC
GTCAGCATGTGAGCTTTGGAATTAGTAAATTCGTTGACGACAGAAGGAGCAAGATAACGCCACAGGGAGGGTGGTTTATCAACGGCAAAATATAGATCGGAAGAGCACACGTCTGAACTCCAGTCACCTGGAGTAATCTCGTATGCCGTCTTCTGCTTGAAAAAAAAAAAAGAACTACGCCATGACCTATATGGACTGCGCTCTCACGCCGACTTACACATTCTCCCAGATCTATGGATCTTACGTCACTG
+
BBBBBFFFFFFFGGGGGGGGGGHHHHHHHHHHGHHHHHGFGGGHHHGHHHHHHHHHHHGEEEGHHHGFGGG>FEEGHHHHHHHGGGGGHHHHHHHHHHHGGGGHGHHHHHGGHGGHHHHHHHGGHHFGHHHHHHHGHBGHHGGHHHHGGGCFGHDGFHH0<FHHGGCG:;-.9./00/.-;..00//;000000//:./.:-;9/:/9:.--;-.9//////:////9/9;B/B:///////9/.....//
@M03495:530:000000000-LYBTV:1:1112:17329:12821 1:N:0:CTGGAGTA+AACCGAAC
GTCAGCATGTGAGCTTTGGAATTAGTAAATTCGTTGACGACAGAAGGAGCAAGATAACGACCACAGGGAGGGTGGTTTATCAACGGCAAAATATAGATCGGAAGAGCACACGTCTGAACTCCAGTCACCTGGAGTAATCTCGTATGCCGTCTTCTGCTTGAAAAAAAAAAATAAAATTCCACTGCTCAACACCAACTGCTAGCGCTAAATTAATTACACCGGAGGCAGACTGCTCCTGAGCGAGTATCTTG
+
BBBBBFFFFFFFGGGGGGGGGGHGHHHHHHHHGHHHHHGFEGGHHHHHHHHHHHHHHHGFGGGHHHHGGGGG?FFFGHHHHHHGGGGGGHGGFHHHHHGFDGGGHHHHHHHGFEHGHHHHHHHGHHHHHHHHHHGHHHFHHHGGHGHHGGGEGGGGHHHGHHHFHGCG?:A99000;900000000000/0..;.://;000/-:.-.////9//////;---;-.....//;;B////./----./////
@M03495:530:000000000-LYBTV:1:1112:19611:12854 1:N:0:CTGGAGTA+AACCGAAC
GTCAGCATGTGAGCTTTGGAGTGAAATCTCTTGTCTTAAGGAATAAAGGAAAAAGATTCCGTCGGAGGCTCGGTGCTCTACAGGTTCAACCTTTGTACTCTATTATTGCCTCACATTCCATCTCTTGTGAAAATATATTTGATTGGCTTTTCTGCAGGTTGTTTGCCAGGACTTTCCAAGACCTCCACTAGAAAACACAATAAACTTTTTGGAAGCTGGACAACTATCTTCATTTTTCAGAAACAGTGAAC
+
CCCCCFFFFFFFGGGGGGGGGGHHHHHHHHHHHHHHHHGHHHFHHHHHHHHHHHGGHHHHHHHGGGGGGGHGGGGGHHHHHHHHHHHGHHHHHHHHHHHHHHHHHHHHHHHHHHHHHHHHHHHHHHGHHHHHHHHHHHHHHEHHHHHHHHHHHHHHGHHHHGHHHHHHHGHHHHHHHHHHHGHHHHHHHHHEHHGHHHHGHHHDGHHHHHGGHHGHHHFFHFHHHHHHEHGGGGGGGGGFF;:FGGFGFG0
@M03495:530:000000000-LYBTV:1:1112:10026:12856 1:N:0:CTGGAGTA+AACCGAAC
GTCAGCATGTGAGCTTTGGAGACTGGTTTATCAACGGCAAAATATAGATCGGAGAGCACACGTCTGAACTCCAGTCACCTGGAGTAATCTCGTATGCCGTCTTCTGCTTGAAAAAAAAAAAAAGACATATTAGGAAGCCGGGGTGGGAGAATGACGACAGCAGAAGAACCCCGAGCTCGTCGGTGTCGCTTGGTCGGCTCTTCTACACCACAAGCTCGGAAGAGCCAAACGAGGAAATCTAAGCAGGACGA
+
DDDDDFFFFFFFGGGGGGGGGGGHHHHHHHHHHHHGGGGGHHHHHHHHHHHGGGGGHHHHHGGHHGHHHHHHHHHHHHHHHHHHHHHHBGHHGGHHHHGGGHGHHHGHHHFHHHHGGGGGB/A/=?11??1111>10.0-<A-<---.<:.00<0..-<-.:.//00</.<.----.0.9.9--..0...9..00---../<00000</...<..0:.<....././:/....-<//0<0<00:0/...-9
@M03495:530:000000000-LYBTV:1:1112:20536:12856 1:N:0:CTGGAGTA+AACCGAAC
GTCAGCATGTGAGCTTTGGAGTGAAATCTCTTGTCTTAAGGAATAAAGGAAAAAGATTCCGTCGGAGGCTCGGTGCTCTACAGGTTCAACCTTTGTACTCTATTATTGCCTCACATTCCATCTCTTGTGAAAATATATTTGATTGGCTTTTCTGCAGGTTGTTTGCCAGGACTTTCCAAGACCTCCACTAGAAAACACAATAAACTTTTTGGAAGCTGGACAACTATCTTCATTTTTCAGAAACAGTGAAC
+
CCCBCFFFFFFFGGGGGGGGGGHHHHHHHHHHHHHHHHHHHHHHHHHHHHHHH2E2GGHHHEGGGGF?ACCEEEEEHHHHFBHBHFHHFHFGHFHFFEGFHFHHFHFGHFHFHHGHGHGGFHGGHFGBGHHHBGHHFHHFH4HGHFBGHGGGGHBGHFHHHGHHCGFGHFFFHHDG<GFF0GFHHEGFGBFFHHHFEHFFFHHFFGHHHHGGHGHGFGCCFHFAGFCCG0FFFGGG0BFBBFFGGEC0BF0
@M03495:530:000000000-LYBTV:1:1112:18663:12857 1:N:0:CTGGAGTA+AACCGAAC
GTCAGCATGTGAGCTTTGGAGTGAAATCTCTTGTCTTAAGGAATAAAGGAAAAAGATTCCGTCGGAGGCTCGGTGCTCTACAGGTTCAACCTTTGTACTCTATTATTGCCTCACATTCCATCTCTTGTGAAAATATATTTGATTGGCTTTTCTGCAGGTTGTTTGCCAGGACTTTCCAAGACCTCCACTAGAAAACACAATAAACTTTTTGGAAGCTGGACAACTATCTTCATTTTTCAGAAACAGTGAAC
+
CBBCCFFFFFFFGGGGGGGGGGHHHHHHHHHHHHHHHHHHHHHHHHHHHHHHHHGGHHHIHHHGGGGGGHHGGGGGHHHHHHHHHHHHHHHHHHHHHHHHHHHHHHHHHHHHHHHHHHHHHHHHHHHHHHHHHHHHHHHHHGHHHFHHHHHHHHHHHHHHHGHHHHHHHHHHHHHHHHFHHHHHHHHHHHHHHHHHHHHFHHHHHHHHHHGGHGFHHHHHHHHHHHHHHHHGGGGGGGGGGFGGGGGGGG0
@M03495:530:000000000-LYBTV:1:1112:21878:12860 1:N:0:CTGGAGTA+AACCGAAC
GTCAGCATGTGAGCTTTGGTCCAGCCTGAGTCCCTGGTTTATCAACGGCAAAATATAGATCGGAAGAGCACACGTCTGAACTCCAGTCACCTGGAGTAATCTCGTATGCCGTCTTCTGCTTGAAAAAAAAAAAAAAACAAAAAGTAAACAAGACGCACATGAGATCGAAAGCACCCCATAATGAGGAGGAACAATATAGAGTAATCGAACAGTAGCATACAGTGTGTTCGTCAACAAGAGTTGGCGTTGCT
+
CBCCDFFFFFFFGGGGGGGGGGHHHGHHHHHHHHHHHHHHHHHHHHGGGGGHHHHHHHHHHHGGGGHHHHHHHGHHHGHHHHHHHHHHHHHHHHHHHHHHBGHHFGHHHHGGGHGHHHHHHHFHHHHGGGGC@>><-.<...<.011111./:/.:---10001<0../.9/0/..-</<:1111/0..././/<1:11<11111:../.-/11111:10<11111./<99...00./::111:0-.<@.0
@M03495:530:000000000-LYBTV:1:1112:6894:12872 1:N:0:CTGGAGTA+AACCGAAC
GTCAGCATGTGAGCTTTGGAGTGAAATCTCTTGTCTTAAGGAATAAAGGAAAAAGATTCCGTCGGAGGCTCGGTGCTCTACAGGTTCAACCTTTGTACTCTATTATTGCCTCACATTCCATCTCTTGTGAAAATATATTTGATTGGCTTTTCTGCAGGTTGTTTGCCAGGACTTTCCAAGACCTCCACTAGAAAACACAATAAACTTTTTGGAAGCTGGACAACTATCTTCATTTTTCAGAAACAGTGAAC
+
BBBBBFFFFDFFGGGGGGGGGAGFHHHFHHHHHGGHHHHHHHHHHHHHHFFHHFGGGHHHHGHGGGGGGHHGGEGGHHHHHHHGGGFHFHHHHHHHHGHHHHHHHHHGHHGHFHHHHHHHGHHHHHHHGHHHHHHHHHHHHGHHHFHHHHHHHHGHGHHHHGHHHHHHHHHHHHHHHHHHEHHHHHHHHHGHHFHHHHHGHHHHHHHHHHGGEHHHHHGHHHHHHHHHGHGGEGFGGGGGGFGGFGFFGG0
@M03495:530:000000000-LYBTV:1:1112:15694:12880 1:N:0:CTGGAGTA+AACCGAAC
GTCAGCATGTGAGCTTTGGAATTAGTAAATTCGTTGACGACAGAAGGAGCAAGATAACGACCACAGGGAGGGTGGTTTATCAACGGCAAAATATAGATCGGAAGAGCACACGTCTGAACTCCAGTCACCTGGAGTAATCTCGTATGCCGTCTTCTGCTTGAAAAAAAAAAAAAAAAACCTAGAAATACAGACGGACTGCAATCACATCTGACATGTGTCACCTAACATAGCATGAGTGTGCAATACTGGGA
+
DCCDDFFFFFFFGGGGGGGGGGHHHHHHHHHHGGHHHHGGGGGHHHHHHHHHHHHHHHGGGGGHHHHGGGGGEGGFGHHHHHHHGGGGGHHHHHHHHHHHGGGGHGHHHHHGGHHGHHHHHHHHHHHHHHHHHHHHHHBFHHGGGHHGGGGHGHHGHHHHHHHHHGG@EE<----<9../000<0<0:000.-..--./000<00<:0000<0000000000000/:000<<000<0:00:00000000..
@M03495:530:000000000-LYBTV:1:1112:25590:12882 1:N:0:CTGGAGTA+AACCGAAC
GTCAGCATGTGAGCTTTGGAGTGAAATCTCTTGTCTTAAGGAATAAAGGAAAAAGATTCCGTCGGAGGCTCGGTGCTCTACAGGTTCAACCTTTGTACTCTATTATTGCCTCACATTCCATCTCTTGTGAAAATATATTTGATTGGCTTTTCTGCAGGTTGTTTGCCAGGACAAGACCTCCACTAGAAAACACAATAAACTTTTTGGAAGCTGGACAACTATCTTCATTTTTCAGAAACAGTGAACAACCC
+
BABBBFFFFDFFGGGGGGGGGGHHHHGHHHCHHHHHHHHHHHHGHHHHHHHHGHGGHHHHHHHGGGGGGHHGGEEFHHGHHHHHHHHHHHFHHHHDGHHHHHHHHHHHHHGHHGHHHHHGHHHHHHHHHHHHHHHHHHHHHHHHHAGFFHGHHHHHHHHGHAHHHHHHHHHHHHHHHHHHHHHHHHDHHFHEHGFHBGHHGHHHHGGHHHECGFFHGHHHHGFHHHHGHFGGFGGGGGGGG;BFFGGGGGE
@M03495:530:000000000-LYBTV:1:1112:22784:12886 1:N:0:CTGGAGTA+AACCGAAC
GTCAGCATGTGAGCTTTGGAGTGAAATCTCTTGTCTTAAGGAATAAAGGAAAAAGATTCCGTCGGAGGCTCGGTGCTCTACAGGTTCAACCTTTGTACTCTATTATTGCCTCACATTCCATCTCTTGTGAAAATATATTTGATTGGCTTTTCTGCAGGTTGTTTGCCAGGACTTTCCAAGACCTCCACTAGAAAACACAATAAACTTTTTGGAAGCTGGACAACTATCTTCATTTTTCAGAAACAGTGAAC
+
CCCCCFFFFFFFGGGGGGGGGGHHHHHHHHHHHHHHHHHHHHHHHHHHHHHHHHGGHIIHHHHGGGGGGHHGGGGGHHHHHHHHHHHHHHHHHHHHHHHHHHHHHHHHHHHHHHHHHHHHHHHHHHHHHHHHHHHHHHHHHHHHHHHHHHHHHHHHHHHHHGHHHHHHHHHHHHHHHHHHHHHHHHHHHGGHHHHHHHHGHHHEHHHHHHGGBGHHHHHHHGHHHHHHHHGGGGGGGGGGGFGGGGCFFG0
@M03495:530:000000000-LYBTV:1:1112:27009:12921 1:N:0:CTGGAGTA+AACCGAAC
GTCAGCATGTGAGCTTTGGAATTAGTAAATTCGTTGACGACAGAAGGAGCAAGATAACGACCACAGGGAGGGTGGTTTATCAACGGCAAAATATAGATCGGAAGAGCACACGTCTGAACTCCAGTCACCTGGAGTAATCTCGTATGCCGTCTTCTGCTTGAAAAAAAAAAAAAGCTAGAAAAACAAAACTCAACAGACTATGGTACAGTACCCTGTATTAGAACGACATAAGTCTGTGGTCCATTTATATA
+
BBBBBFFFFFFFGGGGGGGGEB4GBF6FGFGHGBFG4FE2E?2GGFHAFCHHFGHFGFF1EEECHHGG1EEE>F/>F1GGHFBG1ECEG0BGEGHHEHFFAEFEC003GHHGCCGFB?GGDCGH@1FGHBCGGH@GHH1FGGFGFFHHG.@FEHGFHHGGHHFGCDD@C---9.900000;:9AA...9////.9.9.///////;///9//9/.///;/////9;--./////////..////9//:///
@M03495:530:000000000-LYBTV:1:1112:14616:12939 1:N:0:CTGGAGTA+AACCGAAC
GTCAGCATGTGAGCTTTGGAGTGAAATCTCTTGTCTTAAGGAATAAAGGAAAAAGATTCCGTCGGAGGCTCGGTGCTCTACAGGTTCAACCTTTGTACTCTATTATTGCCTCACATTCCATCTCTTGTGAAAATATATTTGATTGGCTTTTCTGCAGGTTGTTTGCCAGGACTTTCCAAGACCTCCACTAGAAAACACAATAAACTTTTTGGAAGCTGGACAACTATCTTCATTTTTCAGAAACAGTGAAC
+
BABBBFFFFFFFGGGGGGGGGGHHGHHHHHHHHGHHHHHHHHHGHHHHHHHHHHGGHHHHHHHGGGGGGHHGGGGGHHHHHHHHHHHHHHHHHHHHHHHHHHHHHHHHHGHHHHHHHHHHHHHHHHHHHHHHGHHHHHHHHGHHFFGHHHHHHGFGHHHHGGHHHGHHGHHHHHHHHGGHHGHHHHHHHHHEFFHHHHHGHHBHHGHHHHGGBGGGHGHHHHHGGHHHGHGGGGGGGFGGGFGGFFBFFF0
@M03495:530:000000000-LYBTV:1:1112:8773:12942 1:N:0:CTGGAGTA+AACCGAAC
GTCAGCATGTGAGCTTTGGAATTAGTAAATTCGTTGACGACAGAAGGAGCAAGATAACGACCACAGGGAGGGTGGTTTATCAACGGCAAAATATAGATCGGAAGAGCACACGTCTGAACTCCAGTCACCTGGAGTAATCTCGTATGCCGTCTTCTGCTTGAAAAAAAAAAAAAAAAAAGAAAACAAAACCGACAACACCTGGTGAGCTATGAATGAGAAGAGTAGTAAGAATTCGTAGTATGAAAGTGATA
+
CCCCCFFFFFFFGGGGGGGGGGHHHHHHHHHHGGHHHHGGGGGHHGHHHHHGHHHHHHGAEGGHGHHGGGGGBFEFGHHHHHHHFEEGGHHHHHHHHHHHGFFGFEGHHHHGGHHGHHHHHHHHHHHHHHHHHHHHHHFHHHGGHHHHGGGHGHHHHHHHHHHHHGGGE;;;;-----...://...9.;-----99..//.0/0.000900090000090.0:0000000000.//..0;0000009000
@M03495:530:000000000-LYBTV:1:1112:25451:12946 1:N:0:CTGGAGTA+AACCGAAC
GTCAGCATGTGAGCTTTGGAGGGCAAGAAGTGGTTGTGACTGGTTTATCAACGGCAAAATATAGATCGGAAGAGCACACGTCTGAACTCCAGTCACCTGGAGTAATCTCGTATGCCGTCTTCTGCTTGAAAAAAAAAAAAAAAAAATAACAAGCTTCACTACATTCCTGCAAGTGTTTGCCGTACTCACACTACTCCTTCTGTGCTCTCATCACTACTCTTGCAGCGCACATCACCACTGTAGACCAATTT
+
CBCDDFFFFFFFGGGGGGGGGGGGGGGHHHHHHHGGGGHHHHHHHHHHHHHHGGGGGHHHHHHHHHHHGGGGHHHHHHHGHHHGHHHHHHHHHHHHHHHHHHHHHHBHHHGGHHHHGGGHGHHGHHHHGHHHHGGG?C<<------:010<0/.01:10<1/:1111:10/<01111//10-....11000/</1<00110:111<11<<11101:/<0110100:--<9-<00</0<0011<11</.011
@M03495:530:000000000-LYBTV:1:1112:14164:12976 1:N:0:CTGGAGTA+AACCGAAC
GTCAGCATGTGAGCTTTGGAGTGAAATCTCTTGTCTTAAGGAATAAAGGAAAAAGATTCCGTCGGAGGCTCGGTGCTCTACAGGTTCAACCTTTGTACTCTATTATTGCCTCACATTCCATCTCTTGTGAAAATATATTTGATTGGCTTTTCTGCAGGTTGTTTGCCAGGACTTTCCAAGACCTCCACTAGAAAACACAATAAACTTTTTGGAAGCTGGACAACTATCTTCATTTTTCAGAAACAGTGAAC
+
CBCCCFFFFFFFGGGGGGGGGGHHHHHHHHHHHHHHHHHHHHHHHHHHHHHHHHGGHHHIHHHGGGGGGHHGGGGGHHHHHHHHHHHHHHHHHHHHHHHHHHHHHHHHHHHHHHHHHHHHHHHGHHHHHHHHHGHHHHHHHHHHHHGHHHHHHHFHHHHHHGHHHHHHHHHHHHHHHHHFHGHHHHHGHHHFHHHHHHHGHFHHHHHHHHGGFHFHHHHHHGHGHHHHHHHGGGGGGGGGG0FFGGFGGG:
@M03495:530:000000000-LYBTV:1:1112:28033:12976 1:N:0:CTGGAGTA+AACCGAAC
GTCAGCATGTGAGCTTTGGAGTGAAATCTCTTGTCTTAAGGAATAAAGGAAAAAGATTCCGTCGGAGGCTCGGTGCTCTACAGGTTCAACCTTTGTACTCTATTATTGCCTCACATTCCATCTCTTGTGAAAATATATTTGATTGGCTTTTCTGCAGGTTGTTTGCCAGGACTTTCCAAGACCTCCACTAGAAAACACAATAAACTTTTTGGAAGCTGGACAACTATCTTCATTTTTCAGAAACAGTGAAC
+
AAAAABF@1DFFDCGGG1GGG1EAGHBFHHH3AAFG333B1FAFGFAD1FGHHHGGFHHEE1A//AE/AAEEE/BE1111G1G0GF1BGHHH111FHHFF2E2FHFHHHHHHCHFFHEFHB>1FBGGEE2FGFF<>GEFHEFHHEG0CBGFHHFDFHGFFHGHHGHGHH/GHHHHHFGDGHHHHHHGHHHHHGHHGHGHGHHHHHHFFGFCC/CG.GGEGFHGEHGGHFHGFGGGFFBFFGFFFFF09000
@M03495:530:000000000-LYBTV:1:1112:27829:12979 1:N:0:CTGGAGTA+AACCGAAC
GTCAGCATGTGAGCTTTGGAGTGAAATCTCTTGTCTTAAGGAATAAAGGAAAAAGATTCCGTCGGAGGCTCGGTGCTCTACAGGTTCAACCTTTGTACTCTATTATTGCCTCACATTCCATCTCTTGTGAAAATATATTTGATTGGCTTTTCTGCAGGTTGTTTGCCAGGACTTTCCAAGACCTCCACTAGAAAACACAATAAACTTTTTGGAAGCTGGACAACTATCTTCATTTTTCAGAAACAGTGAAC
+
BABBBFFFFFFFGGGGGGGGGGHCHHHHHHHHHHHHHHHHHHGHHHHHHHHHHHGGHHHHHHHFGGGGFHHGGGGGHHHHHHHGHHHHHHHHHHHHHHHHHHHHGHHHHHHHHHHHHHHHHHHHHHGHHHHHGHHHHHHHHHHHHHGHHHHHHHHHGHHHHGHHHGHHHEFGHHFGHHHHHHHHHHHHHGHHHHHHHHHGHHHFHHHHGHCDGHGEHHHHHHHHHHHHHHGGGGGGGGGGGGGGGGFGFF0
@M03495:530:000000000-LYBTV:1:1112:27522:12989 1:N:0:CTGGAGTA+AACCGAAC
GTCAGCATGTGAGCTTTGGAATTAGTAAATTCGTTGACGACAGAAGGAGCAAGATAACGACCACAGGGAGGGTGGTTTATCAACGGCAAAATATAGATCGGAAGAGCACACGTCTGAACTCCAGTCACCTGGAGTAATCTCGTATGCCGTCTTCTGCTTGAAAAAAAAAAAAAAACATACCAGTAACAAAACAACAAATAGCATACACTCTAACATGTAAGAACGACTAGCACTTAGAGCATGACCATCTG
+
BBCCCFFFFFFFGGGGGGGGGGHHHHHHHHHHGHHHGHGFFEEHHHHHHHHHHHHHHHGGGGGHHHGGGGGGEGFGGHHHHHHHGGGGGHHHHGHHHHHHGGGGFGHHHHHGHHHGHHHHHHHHHHHHHHHHHHCHHB=GHHFFHHHHGGGHGHFHHGHGHEHGHGFEC-9;-9-..000/00000;00.........00000000000/;;0000;0:0000/..-.-9/00000000000000009000
@M03495:530:000000000-LYBTV:1:1112:10740:12990 1:N:0:CTGGAGTA+AACCGAAC
GTCAGCATGTGAGCTTTGGTCCAGCCTGAGTCCTGGTTTATCAACGGCAAAATATAGATCGGAAGAGCACACGTCTGAACTCCAGTCACCTGGAGTAATCTCGTATGCCGTCTTCTGCTTGAAAAAAAAAAAAAAATAAGTAAGAGTAACACTCAGTATCAGACGGTATAAAGCATAATTCGCATAAGCAGCTCGATCTAACTGAGGATCACATGCCTAATGCTGTGAACGAACATCGCAGTGAATAAGAA
+
ECDEEFFFFFFFGGGGGGGGGGHHHGHHHHHHHHHHHHHHHHHHHGGGGGHHHHHHHHHHHGGGGHHHHHHHGHHHGHHHHHHHHHHHHHHHHHHGHHHFHHHGGHHHHGGGHGHHGHHHHGGHHHGGGGC///<<01>111=1<0<111100//01<111100-.<.:1<1110<11111.....1101///0.-/..1:01100.0:/./:1000<10<111<1/110...--10<...<01<:111<1
@M03495:530:000000000-LYBTV:1:1112:20509:13000 1:N:0:CTGGAGTA+AACCGAAC
GTCAGCATGTGAGCTTTGGAGTGAAATCTCTTGTCTTAAGGAATAAAGGAAAAAGATTCCGTCGGAGGCTCGGTGCTCTACAGGTTCAACCTTTGTACTCTATTATTGCCTCACATTCCATCTCTTGTGAAAATATATTTGATTGGCTTTTCTGCAGGTTGTTTGCCAGGACTTTCCAAGACCTCCACTAGAAAACACAATAAACTTTTTGGAAGCTGGACAACTATCTTCATTTTTCAGAAACAGTGAAC
+
CCCCCFFFFFFFGGGGGGGGGGHHHHHHHHHHHHHHHHHHHHHHHHHHHHHHHHGGHIHIHHHGGGGGGHGGGFGGHHHHHHHGHHHHHHGHHHHHHHHHHHHHHHHHHHHHHHHHHHHHGHHHHHHHHHHHHHHHHHHHHHHHHHHHHHHHHHGHHHHHHGHHHHHHHHHHHHHHHHHHHHHHHHHHHHHGHHHHHHHGHHHHHHHHHHGGFHHHGHHHGGHHHHHHHHGGGGGGGGGGEFFGFGFGGG9
@M03495:530:000000000-LYBTV:1:1112:21586:13010 1:N:0:CTGGAGTA+AACCGAAC
GTCAGCATGTGAGCTTTGGAATTAGCTGGTTTATCAACGGCAAAATATAGATCGGAAGAGCACACGTCTGAACTCCAGTCACCTGGAGTAATCTCGTATGCCGTCTTCTGCTTGAAAAAAAAAAAAAAAATCCAAACTATACGACTAATGATGTATACTGTACAACAATAATATACATTAAGTTAAGCTATATTCAGTAATATGACTACTGATAATCCACGCCACTTTCACGATAACGAGCATCAGATTAA
+
CCCDCFFFFFFFGGGGGGGGGGHHHHHHHHHHHHHHHHGGGGGHHHHHHHHHHHGGGGHHHHHHHGHHHGHHHHHHHHHHHHHHHHHHHHHHGHHHGGHHHHGGGHGHHHHHGHFHHHHGEGC@@</>--<1<111<0<0<0....<00000000000000;0000.;00:GG0000000;0000000099000;900000;00;B0;/9;00;000090.....000:90....90.;.--BB00000:0
@M03495:530:000000000-LYBTV:1:1112:19803:13021 1:N:0:CTGGAGTA+AACCGAAC
GTCAGCATGTGAGCTTTGGAGTGAAATCTCTTGTCTTAAGGAATAAAGGAAAAAGATTCCGTCGGAGGCTCGGTGCTCTACAGGTTCAACCTTTGTACTCTATTATTGCCTCACATTCCATCTCTTGTGAAAATATATTTGATTGGCTTTTCTGCAGGTTGTTTGCCAGGACTTTCCAAGACCTCCACTAGAAAACACAATAAACTTTTTGGAAGCTGGACAACTATCTTCATTTTTCAGAAACAGTGAAC
+
CABCCFFFFFFFGGGGGGGGGGHHHHHHHHHHHHHHHHHHHHHHHHHHHHHHHHGGHIIIHHHGGGGGGHHGGGGGHHHHHHHHHHHHHHHHHHHHHHHHHHHHHHHHHHHHHHHHHHHHHHHHHHHHHHHHHHHHHHHHHHHHHHFGHHHHHHHHHHHHHGHHHHHHHGHHHHHHHHHEHHHHHHHHHHHHHHHHHHHGHHHHHHHHHHGGGHHHHHHHGHHHHHHGHHGGGGGGGGGGGGGGGGFFFG0
@M03495:530:000000000-LYBTV:1:1112:27004:13032 1:N:0:CTGGAGTA+AACCGAAC
GTCAGCATGTGAGCTTTGGAGTGAAATCTCTTGTCTTAAGGAATAAAGGAAAAAGATTCCGTCGGAGGCTCGGTGCTCTACAGGTTCAACCTTTGTACTCTATTATTGCCTCACATTCCATCTCTTGTGAAAATATATTTGATTGGCTTTTCTGCAGGTTGTTTGCCAGGACTTTCCAAGACCTCCACTAGAAAACACAATAAACTTTTTGGAAGCTGGACAACTATCTTCATTTTTCAGAAACAGTGAAC
+
CBCCCFFFFFFFGGGGGGGGGGHHHHHHHHHHHHHHHHHHHHHHHHHHHHHHHHGGHHIHHHHGGGGGGHHGGGGGHHHHHHHHHHHHHHHHHHHHHHHHHHHHHHHHHHHHHHHHHHHHHHHHHHHHHHHHHHHHHHHHHFHHHHGHHHHHHHHHHHHHHGHHGHHHHGFHHHHHBGGHFHHHHHHHHHHHHHGHHHHGGHHFHHHHHHGGHHFEHHHEHHGFHHFFHHGFFGGGFFFFBFEFGGFGGG0
@M03495:530:000000000-LYBTV:1:1112:3322:13046 1:N:0:CTGGAGTA+AACCGAAC
GTCAGCATGTGAGCTTTGGAGAAAACTGATCAATGGGATCCGAGACAAGCTGGTTTATCAACGGCAAAATATAGATCGGAAGAGCACACGTCTGAACTCCAGTCACCTGGAGTAATATCGTATGCCGTCTTCTGCTTGAAAAAAAAAACCCAATGTTAGCGCATTGCCAAAATCTGAAGAGCACACATCTGAACACAAGTCACGACCCATCATATCACGTGCAGTCTACTGCTGAAAACAAAAAACACATG
+
AA?>AC11DF3DFGG13BGG1EFFFBBF1DEABAFBGC1AFFEEGCGHA/FFBGAAB1222BE?//E0C11D22@21B/EFEH0B10FF>0/0/12BFB11FGFG1BGGAEFBE1B222?000BD1//<0/BB>111F01BGFC/A/<...<GG1<10=0---.<<0000;:0::;CG0C.;/:/C?0;0;B0B0;..:;0BFC.-;-9//;0/;B//-----/9;//9///9;//:F/A-;--9----//
@M03495:530:000000000-LYBTV:1:1112:18296:13064 1:N:0:CTGGAGTA+AACCGAAC
GTCAGCATGTGAGCTTTGGAATTAGTAAATTCGTTGACGACAGAAGGAGCAAGATAACGACCACAGGGAGGGTGGTTTATCAACGGCAAAATATAGATCGGAAGAGCACACGTCTGAACTCCAGTCACCTGGAGTAATCTCGTATGCCGTCTTCTGCTTGAAAAAAAAAAAAAAATAATATATAAAAAATAAGCAGATTCAACACTAAGAAAAAGATGTTGACGATGACAACCTCGAGAATAGGATTCTAA
+
CCCDDFFFFFFFGGGGGGGGGGHHHHHHHHHHGHHHHHGGGGGHHHHHHHHHHHHHHHGGGGGHHHHGGGGGGGGGGHHHHHHHGGGGGHHHHHHHHHHHGGGGHHHHHHHGHHHGHHHHHHHHHHHHHHHHHHHHHHFHHHGGHHHHGGGHGHHHHHHHHHHHHGGGG@A----.00000000:0<0-.00::0/<00<0000.</0:00//...:0000<0..<.0<:0..//9.B.9B00000000<0
@M03495:530:000000000-LYBTV:1:1112:3725:13089 1:N:0:CTGGAGTA+AACCGAAC
GTCAGCATGTGAGCTTTGGAATATTCTGGTTTATCAACGGCAAAATATAGATCGGAAGAGCACACGTCTGAACTCCAGTCACCTGGAGTAATCTCGTATGCCGTCTTCTGCTTGAAAAAAAAAAAAAAAAAATGGAACAAAGGTACTCATGATGAGTAGAGAGATAAAAACAACTGTATATAGAACAGTACGACATCCTATGCGGACACCTGTGCCATAGTCAGGCAATGACGATTGTGTCACGGGCTCAG
+
CCCCCFFFFFFFGGGGGGGGGGHHHHHHHHHHHHHHHHGGGGGHHHHHHHHHHHGGGGHHHHHHHGHHHGHHHHHHHHHHHHHHHHGHHHHHHHHHFGHHHHGGGHGHHHHHHHFFHHHGGCF@///>----.00<00//.//;00;0000:000000000:..000000....0/0000;00000//000...-C0/:0000.-:--..//000000000000//..00;;...:.:0/000..---.0/
@M03495:530:000000000-LYBTV:1:1112:19570:13091 1:N:0:CTGGAGTA+AACCGAAC
GTCAGCATGTGAGCTTTGGAGTGAAATCTCTTGTCTTAAGGAATAAAGGAAAAAGATTCCGTCGGAGGCTCGGTGCTCTACAGGTTCAACCTTTGTACTCTATTATTGCCTCACATTCCATCTCTTGTGAAAATATATTTGATTGGCTTTTCTGCAGGTTGTTTGCCAGGACTTTCCAAGACCTCCACTAGAAAACACAATAAACTTTTTGGAAGCTGGACAACTATCTTCATTTTTCAGAAACAGTGAAC
+
BAABBFFFFFFFGGGGGGGGGGFFHFGGHHHCHGBHHGFHHDGGHDDGHGGHGHGGGHHGGGFEEEFEEFGEEEEGHFGHHHHGHHHHHHHHHHHHHHHHHHHHHHHHHFHHGHHEHHHHHHGHHHHGGFGHHGHHHHHHHEHHHFCGHFHHHHFHHGHHHGHHHGFHHFHHHHHHHHHHHHHHHHGHHHGHHHGHHHHGHHHHHHHHHHGGFHFEHHHGHGFEGBGHHHGGGGFGGGGGGFGGGGBFGG9
@M03495:530:000000000-LYBTV:1:1112:11451:13097 1:N:0:CTGGAGTA+AACCGAAC
GTCAGCATGTGAGCTTTGTCGAGAGAAAACTTTTGTTACTACGTTGTTACTGTCTATAGAACACCCTGTTACTGTATGGTTTATCAACGGCAAAATATAGATCGGAAGAGCACACGTCTGAACTCCAGTCACCTGGAGTAATCTCGTATGCCGTCTTCTGCTTGAAAAAAAAAACAATGTTCTATTCCGCCCGGAAGCAGTACATATCTGAGGAGTCGACCCTCTCACAGCTGCAGAGTGAAGTGCCTGGC
+
A>>AABFFDFDFFBGGFGGFECECECGGFFGGFFHGFFGGGHDHHHFHFGGFGHHFFGHHHHFFGAABGFGGHHHHFFFHGHBEGGEGCEC/>1BFGFFD@4@?1>F>F?F@?B?E0GHGHF?GEFHFHB3?BBF0GH1GH22?B0FAHCD1B?/0<GH1G11?FHG1FA----..<<CC000CCF0C/;;-@--9AEBFCFBFFGFFF0;0.09F/-:9--/AFFFB//;/////;.;9/B/99B//99.
@M03495:530:000000000-LYBTV:1:1112:7224:13109 1:N:0:CTGGAGTA+AACCGAAC
GTCAGCATGTGAGCTTTGGATGGTTCTGGTTTATCAACGGCAAAATATAGATCGGAAGAGCACACGTCTGAACTCCAGTCACCTGGAGTAATCTCGTATGCCGTCTTCTGCTTGAAAAAAAAAAAAAAAAAAAAACGACAAAAGAAAAGAAGAGATATAGTAGGATAAAAAGACAGGCAAAAACATAGACACAAGCGAACAGCGCGAAACATGAGACGTGAGGGGGTAGGCTAACTAGAGCGTGTGGAAAA
+
CCCDDFFFFFFFGGGGGGGGGGGHHHHHHHHHHHHHHHGGGGGHHHHHHHHHHHGGGGHHHHHHHGHHHGHHHHHHHHHHHHHHHHHHHHHGFHHHGGHHHHGGGHGHHHHHHHHHHHHGGCFD>>@/><-<---.:.---/./.<///9./0./11<111110010<110../<B...../..90:1101//<....---/.-------/000010..<9...---.9.0000/1:00:1-.....000/
@M03495:530:000000000-LYBTV:1:1112:15385:13113 1:N:0:CTGGAGTA+AACCGAAC
GTCAGCATGTGAGCTTTGGAGTGAAATCTCTTGTCTTAAGGAATAAAGGAAAAAGATTCCGTCGGAGGCTCGGTGCTCTACAGGTTCAACCTTTGTACTCTATTATTGCCTCACATTCCATCTCTTGTGAAAATATATTTGATTGGCTTTTCTGCAGGTTGTTTGCCAGGACTTTCCAAGACCTCCACTAGAAAACACAATAAACTTTTTGGAAGCTGGACAACTATCTTCATTTTTCAGAAACAGTGAAC
+
CCCCCFFFFFFFGGGGGGGGGGHHHHHHHHHHHHHHHHHHHHHHHHHHHHHHHHGGHHIIHHHGGGGGGHHGGGGGHHHHHHHHHHHHHHHHHHHHHHHHHHHHHHHHHHHHHHHHHHHHHHGHHHHHHHHHHHHHHHHHHHHHHHHHHHHHHHGHHHHHHGHHHHHHHGAGHHHHHHHHHHHHHHHHHHHHHHHGHGHEFHGHHGHHHHGGHHHHHHHHHGHHHHHHGHGGGGGGGGGGGFFGGGFGGG0
@M03495:530:000000000-LYBTV:1:1112:12998:13124 1:N:0:CTGGAGTA+AACCGAAC
GTCAGCATGTGAGCTTTGGTCCAGCCTGAGTCCCTGGTTTATCAACGGCAAAATATAGATCGGAAGAGCACACGTCTGAACTCCAGTCACCTGGAGTAATCTCGTATGCCGTCTTCTGCTTGAAAAAAAAAAAACGAAAATAATAAAAACTAGTAGTATTATTATTCATAACCACTACAATTAGTAATAACTAAATATGTGTCAACATCTAATGTATATCAACACTACATCGGGTGGTAGCATACGATTTT
+
CBCCCFFFFFFFGGGGGGGGGGGHHGHHHHHHHHHHHHHHHHHHHHGGGGGHHHHHHHHHHHGGGGHHHHHHHGHHHGHHHHFHHHHHHHHHHHHHHHHH4GHFFFHHHHEGGHGFHEHHHHGGHHHGGDB><<//...<111=>111<.00<<00<<<00000000000<:/0.////0000000000000000000;;00000;0;00;000;000;000/9.0///00..-.--.///;//99....9
@M03495:530:000000000-LYBTV:1:1112:15844:13129 1:N:0:CTGGAGTA+AACCGAAC
GTCAGCATGTGAGCTTTGGAGTGAAATCTCTTGTCTTAAGGAATAAAGGAAAAAGATTCCGTCGGAGGCTCGGTGCTCTACAGGTTCAACCTTTGTACTCTATTATTGCCTCACATTCCATCTCTTGTGAAAATATATTTGATTGGCTTTTCTGCAGGTTGTTTGCCAGGACTTTCCAAGACCTCCACTAGAAAACACAATAAACTTTTTGGAAGCTGGACAACTATCTTCATTTTTCAGAAACAGTGAAC
+
BBCCCFFFFFFFGGGGGGGGGGHHHHHHHHHHHHHHHHHHHHHHHHHHHHHHHHGGHHIIHHHGGGGGGHHGGGGGHHHHHHHHHHHHHHHHHHHHHHHHHHHHHHHHHHHHHHHHHHHHHHHHHHHHHHHHHHHHHHHHHHHHHHHHHHHHHHHHHHHHHGHHHHHHHHHHHHHHHHHHHHHHHHHHHHHHHHHHHHHGHHHHHHHHHHGGFFGHHHHHHHHHHGHHHHGGGGGGGGGGGFFGGGFGGG:
@M03495:530:000000000-LYBTV:1:1112:7356:13135 1:N:0:CTGGAGTA+AACCGAAC
GTCAGCATGTGAGCTTTGGTCCAGCCTGAGTCCTGGTTTATCAACGGCAAAATATAGATCGGAAGAGCACACGTCTGAACTCCAGTCACCTGGAGTAATCTCGTATGCCGTCTTCTGCTTGAAAAAAAAAAAAAACAAAATCTAAAAATTAGAACAACGAACAACAGATCTGTTCACACAAACATTCACATGAACCCAGCATGCTGATCACAGACACAACATCTAGATCGTCAGATCTCATTGAACCACAA
+
CCCCDFFFFFFFGGGGGGGGGGHHHGHHHHHHHHHHHHHHHHHHHGGGGGHHHHHHHHHHHGGEGHHHHHHHGHHHGHHHHHHHHHHHHHHHHHHHHHH4GHHGGHHHHGGGHGHHHHHHHHHHHHGGGGC//>-..<<011110<0<.000000//.-<.--/.://000000000<0.<...<0000000000.<..:/000000000/<00./</.<</0000<00./.<.00:0<00000009...<
@M03495:530:000000000-LYBTV:1:1112:17640:13156 1:N:0:CTGGAGTA+AACCGAAC
GTCAGCATGTGAGCTTTGGAATTAGTAAATTCGTTGACGACAGAAGGAGCAAGATAACGACCACAGGGAGGGTGGTTTATCAACGGCAAAATATAGATCGGAAGAGCACACGTCTGAACTCCAGTCACCTGGAGTAATCTCGTATGCCGTCTTCTGCTTGAAAAAAAAAAAGGGAAGAGCCCGGAGACAACCGGGAGTAGCCACCGTAACGCAATCACCCACTAGCGGGACTTCCAATATAATCGGCTGAC
+
BBBBBFFFFFFFGGGGGGGGGGHHHHFHGHHHFGHHHHGEEGGHHHHGHHHHHGGHHHGGCFGEFHHGGGGGBFEEFHHHHHGHFEEGGGHHHHHHHHHHGEGGFHBGHHHGGHHED3GFHHFFGGHHHCHFHHGH1F1@F<??G0DFDACGAD=FGHHFFGFHECG;@:A......../..9----...9.:;-9-./////........---.///.:.:.///-;-9-.////////9//9..-.-.9
@M03495:530:000000000-LYBTV:1:1112:23555:13235 1:N:0:CTGGAGTA+AACCGAAC
GTCAGCATGTGAGCTTTGGTCCAGCCTGAGTCCTCTGGTTTATCAACGGCAAAATATAGATCGGAAGAGCACACGTCTGAACTCCAGTCACCTGGAGTAATCTCGTATGCCGTCTTCTGCTTGAAAAAAAACAAAGCGTGATTTATCTCCAAACTCCTATAACCCTGACAAATCCTGTGTTTATTCTTTATTATACATTTACCCAAATCCAAATAACTATCCTGCCACACGATCTCAGTACAGTCCACACT
+
BAAABFFFFFFFGGGGGGGGGFHHHGHHHHHHHHGHHHHHHHHGHHHGGGEAGHGHHHFHHHHGGGGFHHHHHHGHHHGHHHHGHHHHHHHHHGHFHGHHHGHGFFFHFHFGEEHFHHHHHHHHFHHHCFG?A/@22?///0<1<1<<11<1??1111>=1=11<00001>00</<<DG0/<<0=0<=0=0;0000;00;000::.:0C/0009009090;/00;./0.9-;...000900;0;;0///./
@M03495:530:000000000-LYBTV:1:1112:9156:13242 1:N:0:CTGGAGTA+AACCGAAC
GTCAGCATGTGAGCTTTGGAATTAGTAAATTCGTTGACGACAGAAGGAGCAAGATAACGACCACAGGGAGGGTGGTTTATCAACGGCAAAATATAGATCGGAAGAGCACACGTCTGAACTCCAGTCACCTGGAGTAATCTCGTATGCCGTCTTCTGCTTGAAAAAAAAAAAAAAAGAAAAGATGAACGAAACGACAATCTAGAGGTCGCTGATATGACTATAAGCCGATAAGAATGTGTATCAATACACGA
+
CCCCDFFFFFFFGGGGGGGGGGHHHHHHHHHHGHHHHHGFGGGHHHHHHHHHHHHHHHGGGGGHHHHGGGGGGGGGGHHHHHHHGGGGGHHHHHHHHHHHGGGGGHHHHHHGHHHGHHHHHHHHHHHHHHHHHHHHHHFHHHGGHHHHGACHGHHFHHHHFGHHHGGCFGD:---.../;9.9;:90....-..---0:00000/0/--.:.;0000000000000----.00090090000000000:.-
@M03495:530:000000000-LYBTV:1:1112:11866:13243 1:N:0:CTGGAGTA+AACCGAAC
GTCAGCATGTGAGCTTTGGAGTGAAATCTCTTGTCTTAAGGAATAAAGGAAAAAGATTCCGTCGGAGGCTCGGTGCTCTACAGGTTCAACCTTTGTACTCTATTATTGCCTCACATTCCATCTCTTGTGAAAATATATTTGATTGGCTTTTCTGCAGGTTGTTTGCCAGGACTTTCCAAGACCTCCACTAGAAAACACAATAAACTTTTTGGAAGCTGGACAACTATCTTCATTTTTCAGAAACAGTGAAC
+
CCCCCFFFFFFFGGGGGGGGGGHHHHHHHHHHHHHHHHHHHHHHHHHHHHHHHHGGHIHIHIHGGGGGGHHGGGGGHHHHHHHHHHHHHHHHHHHHGHHHHHHHHHHHHHGHHHHHHHHGHHHHHHHHHHHHHHHHHHHHHHHHHHHHHHGHHHGHHHHHHGHHHHHHEGHHHHHHHHHHHHHHHHHHHGHGHHHHHHHGHHHHHHHHHHGGFHGHHHFHHEHHHHHHGHGGGGGGGGGGFFBGGGGGGG0
@M03495:530:000000000-LYBTV:1:1112:3396:13250 1:N:0:CTGGAGTA+AACCGAAC
GTCAGCATGTGAGCTTTGGAGTGAAATCTCTTGTCTTAAGGAATAAAGGAAAAAGATTCCGTCGGAGGCTCGGTGCTCTACAGGTTCAACCTTTGTACTCTATTATTGCCTCACATTCCATCTCTTGTGAAAATATATTTGATTGGCTTTTCTGCAGGTTGTTTGCCAGGACTTTCCAAGACCTCCACTAGAAAACACAATAAACTTTTTGGAAGCTGGACAACTATCTTCATTTTTCAGAAACAGTGAAC
+
CCCCCFFFFFFFGGGGGGGGGGBDDFGHHHHGHHHHHHHHHHHHHHHHHHHHHGGGHIIHHHHGGGGGGHHGGGGGHHHHHHHHHHHHHHHHGHHHHFHHHHHHHHHHHHHHGHHHHHHHHHGHHHHHHFHHHHHHHHHHHHHHHGHHHHHHHHGHGGHHHGHHHHHHHHHHHHHHHGGHGHHHHHGHHHGHHFGHHHHGHHHHHHHHHHGGHHHGHHHHHHHHHHHHGHGFGGGGGGGGGFGGGGGGGG0
@M03495:530:000000000-LYBTV:1:1112:27885:13265 1:N:0:CTGGAGTA+AACCGAAC
GTCAGCATGTGAGCTTTGGAGTGAAATCTCTTGTCTTAAGGAATAAAGGAAAAAGATTCCGTCGGAGGCTCGGTGCTCTACAGGTTCAACCTTTGTACTCTATTATTGCCTCACATTCCATCTCTTGTGAAAATATATTTGATTGGCTTTTCTGCAGGTTGTTTGCCAGGACTTTCCAAGACCTCCACTAGAAAACACAATAAACTTTTTGGAAGCTGGACAACTATCTTCATTTTTCAGAAACAGTGAAC
+
CCCCDFFFFFFFGGGGGGGGGGHHHHHHHHHHHHHHHHHHHHHHHHHHHGHHHHGGHIIIHHHGGGGGGHHGGGGGHHHHHHHHHHHHHHHHHHHHHHGHHHHHHHHHHHHHHHHHHHHHHHHGHHHHHHHHHHHHHHHHHEHHHHHHHHHHHHFHGHHHHGHHHHHHHHHHHHHGHHHHHHHHHHHHHGGFHHHHHGHGHHHFFGHHHHGG0CFHHHFHFHHEGHHHHFGGFGFGGGFBBFFGGGGGGG0
@M03495:530:000000000-LYBTV:1:1112:25314:13298 1:N:0:CTGGAGTA+AACCGAAC
GTCAGCATGTGAGCTTTGGAGTGAAATCTCTTGTCTTAAGGAATAAAGGAAAAAGATTCCGTCGGAGGCTCGGTGCTCTACAGGTTCAACCTTTGTACTCTATTATTGCCTCACATTCCATCTCTTGTGAAAATATATTTGATTGGCTTTTCTGCAGGTTGTTTGCCAGGACTTTCCAAGACCTCCACTAGAAAACACAATAAACTTTTTGGAAGCTGGACAACTATCTTCATTTTTCAGAAACAGTGAAC
+
CCCCCFFFFFFFGGGGGGGGGGHHHHHHHHHHHHHHHHHHHHHGHHHHHHHHHGGGHHIIHHHGGGGGGHHGGGGGHHHHHHHHHHHHHHHHHHHHHHHHHHHHHHHHHHHHHHHHHHHHHHHHHHHHHHHHEGHHHHHHHGHHHHHHHHHHHHGHHHHHHGHHHHHHHHHHHHHHHHHHGHHHHHHHHHHHHHHHHHHGHHGHHHHHHHGEGHFHHHHHHHHHGHHHHHGGGGGGGGGGFGFGGGFGGG0
@M03495:530:000000000-LYBTV:1:1112:16853:13299 1:N:0:CTGGAGTA+AACCGAAC
GTCAGCATGTGAGCTTTGGAATTAGTAAATTCGTTGACGAATAACGACCACAGGGAGGGTGGTTTATCAACGGCAAAATATAGATCGGAAGAGCACACGTCTGAACTCCAGTCACCTGGAGTAATCTCGTATGCCGTCTTCTGCTTGAAAAAAAAAAAAGAAATTCCAGGTTAGAAGGGAAATGACTTGAAGTAGAGAATGACACCAATTGGCGAAGGTGGCCGGCTGGAAGATGCATGCCGTGCGACATG
+
BBBBBFFFFFFFGGGGGGGGGGHGFHHHHFHHGGHHHHGGGHGHHGGGGGHHHHGGGGGAFGAFGHHHHHHGGGGGHHHHHHFGHHHGGGGHHGHHHHGHHHGHHHHHHHFHHHHHHHHHHHHHHB3FGFGHFHHGDGGGHHHHHHHGHFHGFG@F-;-.CH/0;;000//00.000....90900;00:00000000/0000//...////9-9--.//...:----../;.///;9///-.-.-.--:/
@M03495:530:000000000-LYBTV:1:1112:18165:13319 1:N:0:CTGGAGTA+AACCGAAC
GTCAGCATGTGAGCTTTGGTCCAGCCTGAGTCCTGGTTTATCAACGGCAAAATATAGATCGGAAGAGCACACGTCTGAACTCCAGTCACCTGGAGTAATCTCGTATGCCGTCTTCTGCTTGAAAAAAAAAAAAAAAAAAACAAAGAAATACGACGCACAGAGCAAAGAGATTCAGTCTCCATCGTCAAAACGTATAATTCTCCTTGTTTGTGATGACATAATCTGCCTTAGTGCTACACTATACAATTTAC
+
CCDCCFFFFFFFGGGGGGGGGGHHHGHHHHHHHHHHHHHHHHHHHGGGGGHHHHHHHHHHHGGGGHHHHHHHGHHHGHHHHHHHHHHHHHHHHHHHHHHDGHHGGHHHHGGGHGHHHHHHHHHHHHGGGDBA</>---<-....//./00<...----9/0//:<0///<000000<<00000.....00.-..00:00000000000//</000<0000:0000<000:0000000</:/00000000<0
@M03495:530:000000000-LYBTV:1:1112:20640:13348 1:N:0:CTGGAGTA+AACCGAAC
GTCAGCATGTGAGCTTTGGAGTGAAATCTCTTGTCTTAAGGAATAAAGGAAAAAGATTCCGTCGGAGGCTCGGTGCTCTACAGGTTCAACCTTTGTACTCTATTATTGCCTCACATTCCATCTCTTGTGAAAATATATTTGATTGGCTTTTCTGCAGGTTGTTTGCCAGGACTTTCCAAGACCTCCACTAGAAAACACAATAAACTTTTTGGAAGCTGGACAACTATCTTCATTTTTCAGAAACAGTGAAC
+
CBCCCFFFFFFFGGGGGGGGGGHHHHHHHHHHHHHHHHHHHHHHHHHHHGHHHHGGHIIHHIHGGGGGGHHGGGGGHHHHHHHHHHHHHHFHHHHHHHGHHHHHHHHHHHHHHHHHHHHHHHHHHHGHHGHHHHHHHHHHHHHHHFFHHHHHHHGHFGHHHGHHHGHHHEHHHHHHHHHHGHHHHGHHHGHFFHHHHHHGHHFHHHHHHHGG0GGEHHHHHHHHHHHHHHGGFGGGGGGGGGFGFGFGFG0
@M03495:530:000000000-LYBTV:1:1112:2964:13350 1:N:0:CTGGAGGA+AACCGAAC
GTCAGCATGTGAGCTTTGGAATTAGTAAATTCGTTGACTGGTTTATCAACGGCAAAATATAGATCGGAAGAGCACACGTCTGAACTCCAGTCACCTGGAGTAATCTCGTATGCCGTCTTCTGCTTGAAAATATTATAAATTCATATATCTAACACTATTGAATATGCTTACCCAGTATGTATTCATATTATTTCGTCCTCCCCCTGTGTACGTCGGGCATAAGTAGGTTGACCCATTCATATAAGCAAGGA
+
ABAABB55DFFFGFGGG4FGGFFHHHHGHFH5FBBCHFHFEBFFHFDGFFEGGEEGGHGGHHH5FGGDEEHHFHHHHCEGFF55@DBF3BF33DBGF1FEFGH444B1?EFEE3E?/FFH44F4FF033F4B44?44B222BD2??B2222111110@@1@<>222@2@GFFB1<1<111<@<F1<1<<<<F110>.<E1FFDD-.<0=D0.<.;--::/00CC0;000//09/./0;FGB;00000//..
@M03495:530:000000000-LYBTV:1:1112:18853:13379 1:N:0:CTGGAGTA+AACCGAAC
GTCAGCATGTGAGCTTTGGAGTGAAATCTCTTGTCTTAAGGAATAAAGGAAAAAGATTCCGTCGGAGGCTCGGTGCTCTACAGGTTCAACCTTTGTACTCTATTATTGCCTCACATTCCATCTCTTGTGAAAATATATTTGATTGGCTTTTCTGCAGGTTGTTTGCCAGGACTTTCCAAGACCTCCACTAGAAAACACAATAAACTTTTTGGAAGCTGGACAACTATCTTCATTTTTCAGAAACAGTGAAC
+
DCDDCFFFFFFFGGGGGGGGGGHHHHHHHHHHHHHHHHHHHHHHHHHHHHHHHHGGHIIIHHHGGGGGGHHGGGGGHHHHHHHHHHHHHHHHHHHHHHHHHHHHHHHHHHHHHHHHHHHHHHHHHHHHHHHHHHHHHHHHHHHHHEHHHHHHHHHHHHHHHGHHHHHHHHHHHHHHHHHHGHHHHHHHHHHHHHHHHHGGHHHHHHHHHHGGHHHHHHFHGHHHHHHHHHGGGGGGGGGGGCFGGGGGGG0
@M03495:530:000000000-LYBTV:1:1112:19042:13390 1:N:0:CTGGAGTA+AACCGAAC
GTCAGCATGTGAGCTTTGGAGTGAAATCTCTTGTCTTAAGGAATAAAGGAAAAAGATTCCGTCGGAGGCTCGGTGCTCTACAGGTTCAACCTTTGTACTCTATTATTGCCTCACATTCCATCTCTTGTGAAAATATATTTGATTGGCTTTTCTGCAGGTTGTTTGCCAGGACTTTCCAAGACCTCCACTAGAAAACACAATAAACTTTTTGGAAGCTGGACAACTATCTTCATTTTTCAGAAACAGTGAAC
+
CCDDDFFFFFFFGGGGGGGGGGHHHHHHHHHHHHHHHHHHHHHHHHHHHHHHHHGGHIIHHIHGGGGGGHHGGGGGHHHHHHHHHHHHHHHHHHHHHHHHHHHHHHHHHHHHHHHHHHHHHHHHHHHHHHHHHHHHHHHHHHHHHHHHHHHHHHHHHHHHHGHHHHHHHHHHHHHHHHHHHHHHHHHHHHHHHHHHHHHGHHHHHHHHHHGGCHHHHHHGHHHHHHHHHHGGGGGGGGGGGGGGGGFGGG0
@M03495:530:000000000-LYBTV:1:1112:10927:13391 1:N:0:CTGGAGTA+AACCGAAC
GTCAGCATGTGAGCTTTGGTCCAGCCTGAGTCCTGGTTTATCAACGGCAAAATATAGATCGGAAGAGCACACGTCTGAACTCCAGTCACCTGGAGTAATCTCGTATGCCGTCTTCTGCTTGAAAAAAAAAAAAAATAAAAAATAAAAACTACAATTTATAATATAATGAGACAAAACCAATCTACACATATCATTTTCATGAAAAATCAGACCTCTACAAGACTAGCTACATAACTAATAGTGCAAGTCAA
+
CDDCDFFFFFFFGGGGGGGGGGHHHGHHHHHHHHHHHHHHHHHHHGGGGGHHHHHHHHHHHGGGGHHHHHHHGHHHGHHHHHHHHHHHHHHHHHHGHHHFHHHGGHHHHGGGHGHHHHHHHHHHHHGGGGB@>/-0111<1-.000=0.<<0<0000:00000000:00000///.....0/0000/000000000000000000<.00000.0000000://000/0000:0000<0000<00000<000
@M03495:530:000000000-LYBTV:1:1112:19853:13393 1:N:0:CTGGAGTA+AACCGAAC
GTCAGCATGTGAGCTTTGGCACAGGGAGGGTGGTTTATCAACGGCAAAATATAGATCGGAAGAGCACACGTCTGAACTCCAGTCACCTGGAGTAATCTCGTATGCCGTCTTCTGCTTGAAAAAAAAAAAAAAGTAAGAAGAACATGCGAACGAAAATGAATGCAAAACAAAATAAAAGAAATTAGGTGGAAAAAAAAGAATAACACATGTTGATACAGGCACGAGAGAATTAAGCGAGTAGCAGACCAGCA
+
CCCDDFFFFFFFGGGGGGGGGGHHHGGFGGFGGEGHHHHHHHGGGGGHHHHHHHHHHHGGGGHHHHHHHGHHHGHHHHHHHHHHHHHHHHHHHHHGDHHHGGHHHHGEEHGHHGHHHHHHHHHGGGGFC---.01111=/0///1<0..--<<..<10111111:1<.....001111../11<:1:0..00/.---..:011000.001:1111111/.....-.-<0011<10-.<-.1110/<<:../
@M03495:530:000000000-LYBTV:1:1112:20744:13427 1:N:0:CTGGAGTA+AACCGAAC
GTCAGCATGTGAGCTTTGGAGTGAAATCTCTTGTCTTAAGGAATAAAGGAAAAAGATTCCGTCGGAGGCTCGGTGCTCTACAGGTTCAACCTTTGTACTCTATTATTGCCTCACATTCCATCTCTTGTGAAAATATATTTGATTGGCTTTTCTGCAGGTTGTTTGCCAGGACAAGACCTCCACTAGAAAACACAATAAACTTTTTGGAAGCTGGACAACTATCTTCATTTTTCAGAAACAGTGAACAACCC
+
CCCDDFFFFFFFGGGGGGGGGGHHHHHHHHHHHHHHHHHHHHHHHHHHHHHHHHGGHIHIHIHGGGGGGHHGGGGGHHHHHHHHHHHHHHHHHHHHHHHHHHHHHHHHHHHHHHHHHHHHHHHHHHHHHHHHHHHHHHHHHGHHHHHHHHHHHHHHHGHHHGHHHHHGHHHHHHHHHHHHHHHHHHFHHHHHHHGHHHHHHHHHHGGFHHHGGHHHHHHHHHHHHHGHHGGGGGGGFGGGGFFBFFGGGGD
@M03495:530:000000000-LYBTV:1:1112:7420:13455 1:N:0:CTGGAGTA+AACCGAAC
GTCAGCATGTGAGCTTTGGAGTGAAATCTCTTGTCTTAAGGAATAAAGGAAAAAGATTCCGTCGGAGGCTCGGTGCTCTACAGGTTCAACCTTTGTACTCTATTATTGCCTCACATTCCATCTCTTGTGAAAATATATTTGATTGGCTTTTCTGCAGGTTGTTTGCCAGGACTTTCCAAGACCTCCACTAGAAAACACAATAAACTTTTTGGAAGCTGGACAACTATCTTCATTTTTCAGAAACAGTGAAC
+
BBBBBFFFFFFFGGGGGGGGGGHHHHHHHHHHHHHHHHHHHHHHHHHHHHHHHGGGHHHHHGGGGGGGGHFGGEFGHHHHHHHHHHHHGGHHHHHHHHHHHHHHHHHHHHHHHHHHHHHHHHHHHHGHHHFGFGHHHHHHHFHHGFHHHHHHHHHHFHHHHGHFHHHHHHHHHHHHHHGHHHFHHGHHHHGGGHHFHHGGHHHHHHHHHHGGGHHHHHHGGFHHHHHHHHGGGGFGGGGBFFGGFFBFBB9
@M03495:530:000000000-LYBTV:1:1112:23642:13455 1:N:0:CTGGAGTA+AACCGAAC
GTCAGCATGTGAGCTTTGGTTTATCAACGGCAAAATATAGATCGGAAGAGCACACGTCTGAACTCCAGTCACCTGGAGTAATCTCGTATGCCGTCTTCTGCTTGAAAAAAAATGAAAAAAAACAAAAAACAACAGCCAATGATCGTAGAGGTGTGCTTTGATCACCAAGACGAACGGCTATCAGAGCGCTCTAATAGTCTGCGAACTGCTGTGATCTCGCCACACGTGGAATAGGTAGACGACCTATGTCG
+
BBBBBFFFFFFFGGGGGGGEGGFABADAEC?2EAABGGDGDBFE22F2FHFEG2B01AFFHHH5GACAG3GAGHCBGHHGH55DDF1BF?4F/EEAF@GGH4@313B30/<<03BBGFH?/B/?/@0?/////?00.<011>11.00..0/<.0<00000<0==/;:..;/.---9.--.0/00:9/--.9.0000000000;---.//////:////9.-....-....//////://:.---.////9.
@M03495:530:000000000-LYBTV:1:1112:14678:13467 1:N:0:CTGGAGTA+AACCGAAC
GTCAGCATGTGAGCTTTGGTCCAGCCTGAGTCCTGGTTTATCAACGGCAAAATATAGATCGGAAGAGCACACGTCTGAACTCCAGTCACCTGGAGTAATCTCGTATGCCGTCTTCTGCTTGAAAAAAAAAAAAAAAAAAAACTCTATAACATAATCTGTTTCACAACGATGATTACAATGTGATGTATATTTCACAACGACGTGCAGCCTACACCATCATTGCATTATCGAGACAGAGAGCACATCAGTAA
+
CCCCDFFFFFFFGGGGGGGGGGHHHGHHHHHHHHHHHHHHHHHHHGGGGGHHHHHHHHHHHGGGGHHHHHHHGHHHGHHHHHHHHHHHHHHHHHHHHHHGHHHGGHHHHGGGHGHHHHHHHHHHHHGGGC@A>/--<-<--.0011111101111111<1111110.-.9.:<11<11:011111<:1111:::110.-.---...:09/::B//.:<011111111:1<..../////..0.:10:0<1:
@M03495:530:000000000-LYBTV:1:1112:4209:13472 1:N:0:CTGGAGTA+AACCGAAC
GTCAGCATGTGAGCTTTGGTCCAGCCTGAGTCCTCTGGTTTATCAACGGCAAAATATAGATCGGAAGAGCACACGTCTGAACTCCAGTCACCTGGAGTAATCTCGTATGCCGTCTTCTGCTTGAAAAAAAAAAAAATATACATAAAAAGTGGTTGAACAAGTTTTAATAAACAAGACAAGTTGATCAAATATGATAGAGCTTACAATCTAACTGCTATTAACATGAAATATAAGCACCGAGATAAGTCAAT
+
BABBBFFFFFFFGGGGGGGGGGHHHGGHHHHHHHHHHHHHHHHHHHHGGGGGHHHHHHHHHHHGGGGHHHHHHHGHHHGHHHHHHHHHHHHHHHHHHHHHHFHGHFGHHHHGFGHGFHHGHHHCFGGHGF@//</>0>11111F1F1>.<11=<.C0<0</0=D000=::000.:;///.;0;0;00:000009;00;990/09000/900000000;B0;0;0/00000///9//..9---.;///9//9
@M03495:530:000000000-LYBTV:1:1112:11009:13485 1:N:0:CTGGAGTA+AACCGAAC
GTCAGCATGTGAGCTTTGGAGTGAAATCTCTTGTCTTAAGGAATAAAGGAAAAAGATTCCGTCGGAGGCTCGGTGCTCTACAGGTTCAACCTTTGTACTCTATTATTGCCTCACATTCCATCTCTTGTGAAAATATATTTGATTGGCTTTTCTGCAGGTTGTTTGCCAGGACTCTCCAAGACCTCCACTAGAAAACACAATAAACTTTTTGGAAGCTGGACAACTATCTTCATTTTTCAGAAACAGTGAAC
+
DCCDDFFFFFFFGGGGGGGGGGHHHHHHHHHHHHHHHHHHHHHHHHHHHHHHHHGGHIHHHHHGGGGGGHHGGGGGHHHHHHHHHHHHHHHHHHHHHHHHHHHHHHHHHHHHHHHHHHHHHHHHHHHHHHHHHHHHHHHHHHHHHHHHHHHHHHHHHHHHHGHHHHHHGFHHH1GHHHGHFHHHHHHHHHGHHGHHHHHGHGHHHHHHHHGGHHHEHF/GHHHHGHHHGFGGGGFGGGGGGCFFFFFFGG0
@M03495:530:000000000-LYBTV:1:1112:12490:13495 1:N:0:CTGGAGTA+AACCGAAC
GTCAGCATGTGAGCTTTGGAATTAGTAAGGGTGGTTTATCAACGGCAAAATATAGATCGGAAGAGCACACGTCTGAACTCCAGTCACCTGGAGTAATCTCGTATGCCGTCTTCTGCTTGAAAAAAAAAAAAAAAAAGAAAAACAAATACAAAACATATGCACAGAAGATAATATTACATATACAGTAGTCATAATAAAGAGAGTAGATACGGTAATACATAAGTTCGATGCTTGAAGAGAGAGCATATATA
+
CCDEDFFFFFFFGGGGGGGGGGHHHHHHHHHGFGGGHHHHHHHGGGGGHHHHHHHHHHHGGGGHHHHHHHGHHHGHHHHHHHHHHHHHHHHHHHHHHFHHHGGHHHHGGGHGHHHHHHHGHHHHGGGGC<><>A<<...</<..<.1100<0...0111:101/00001:1111<1111111<111111<111<1111:1//.0111111..<..11101111<11..1191<0.011./....00<:1<1
@M03495:530:000000000-LYBTV:1:1112:2549:13504 1:N:0:CTGGAGTA+AACCGAAC
GTCAGCATGTGAGCTTTGGAAGTTGACGACAGAAGGAGCAAGATAACGACCACAGGGAGGGTGGTTTATCAACGGCAAAATATAGATCGGAAGAGCACACGTCTGAACTCCAGTCACCTGGAGTAATATCGTATGCCGTCTTCTGCTTGAAAAAAGAATGGAATCCAAAGAGAAGCGGGGCAATCCGTGGATATTAGAACGAGCACAAGTGTACAAGCCGACGCTTGGGACCTTAAGTGACGCATAGTCTC
+
AAAA1CFFFBD31FGGGFFGDFAFHHFFFAEEFGFH0EGFGFGFEGDE/EA/CBB/CAAEEABEEAFGH22BGEEE/>0BBG22BG2@>ECFEH00F0BF<B?CFB>G1FB<B>1<1BGFAGF1@F22@FA@GHF21/C/</FFFHF1G>BG10<..<<0/<000<000<C//::G------./9/...9;09/9F//;9----;----/;9//9//---;------:-----//;;//;/--9--/;///
@M03495:530:000000000-LYBTV:1:1112:14897:13534 1:N:0:CTGGAGTA+AACCGAAC
GTCAGCATGTGAGCTTTGGAATTAGTAAATTCGTTGACGACAGAAGGAGCAAGATAACGACCACAGGGAGGGTGGTTTATCAACGGCAAAATATAGATCGGAAGAGCACACGTCTGAACTCCAGTCACCTGGAGTAATCTCGTATGCCGTCTTCTGCTTGAAAAAAAAAAAAAAAAGAAATCAGTTATAACTAATCGAATACCGAACGCTGTAGTAGTATCACAGCGTCCTATGCAGCAGCACACGGTGGG
+
DCCDDFFFFFFFGGGGGGGGGGHHHHHHHHHHGGHHHHGGGGGHHHHHHHHHHHHHHHGGGGGHHHHGGGGGEGGGGHHHHHHHGGGGGHHHHHHHHGHHGGGGHHGHHHHGFEHGHHHHHHFHHHHHHHHHHHHHHHBHHHGGHHHHGGGHGHHHHHHHHHFHHGFCG:------...;:00:000000:00;00../0.0;..-;-...:000:0:;000000.-..-;0:00000.;/:./;--9..-
@M03495:530:000000000-LYBTV:1:1112:28814:13573 1:N:0:CTGGAGTA+AACCGAAC
GTCAGCATGTGAGCTTTGGAGTGAAATCTCTTGTCTTAAGGAATAAAGGAAAAAGATTCCGTCGGAGGCTCGGTGCTCTACAGGTTCAACCTTTGTACTCTATTATTGCCTCACATTCCATCTCTTGTGAAAATATATTTGATTGGCTTTTCTGCAGGTTGTTTGCCAGGATTGCTGGAGCAGGTATGATATAATTCTAGGATTTGACAGATGAATAATTTACATATATATCTAACTTTGATAGCAGTCAC
+
BBCCCFFFFFFFGGGGGGGGGGFGGHHHHHHHHHHHHHHHHFFHHDHHHFGHHHGGHHHHGGHGGGGGGHHGGGGGHHHGHHHHHHHHHHHHHGHHHHGFHHHHHGHHGHHHGHHHHHHFHHHHHHHHHGDGHFGHGHDHHEHHHHGHHHHHHH3GHHHHHGHHG2FGHHEHHHFGHF0FFHGH<FGGHHHGFGHHHHEHH0GHHHBGHHCGHG0DDFHHHE0;GFHGFHHHHHHCGHHEGFHHFFFG9FC
@M03495:530:000000000-LYBTV:1:1112:16119:13585 1:N:0:CTGGAGTA+AACCGAAC
GTCAGCATGTGAGCTTTGGAGTGAAATCTCTTGTCTTAAGGAATAAAGGAAAAAGATTCCGTCGGAGGCTCGGTGCTCTACAGGTTCAACCTTTGTACTCTATTATTGCCTCACATTCCATCTCTTGTGAAAATATATTTGATTGGCTTTTCTGCAGGTTGTTTGCCAGGGGGGTTCCAGTGCCATTGCAGGGCCGGCAGACAACCCAGCCGCTTACGCCTGGCCAACCGCCCGTTCCTCCACACATGGGG
+
CCCCDFFFFFFFGGGGGGGGGGHHHHHHHHHHHHHHHHHHHHHHHHHHHHHHHHGGHHHHHIHGGGGGGHHGGGGGHHHHHHHHHHHHHHHHHHHHHHHHHHHHHHHHHHHHHHHHHGHHHHHHHHHHHHHHHHHHHHHHHHHHHHHHHHHHHHHHHHHHHGHHHGHHHHGGGGFFFFFFFFFFFFFFFFFFBDFFFFFFFFFFFFFFFFFFFFFFFFFFFFFFFFFFFFFFFFFFFFFFFFFFFDFBFFF
@M03495:530:000000000-LYBTV:1:1112:12435:13600 1:N:0:CTGGAGTA+AACCGAAC
GTCAGCATGTGAGCTTTGGAGTGAAATCTCTTGTCTTAAGGAATAAAGGAAAAAGATTCCGTCGGAGGCTCGGTGCTCTACAGGTTCAACCTTTGTACTCTATTATTGCCTCACATTCCATCTCTTGTGAAAATATATTTGATTGGCTTTTCTGCAGGTTGTTTGCCAGGACTTTCCAAGACCTCCACTAGAAAACACAATAAACTTTTTGGAAGCTGGACAACTATCTTCATTTTTCAGAAACAGTGAAC
+
BABCCFFFFFFFGGGGGGGGGGGHGHHHHHHHHHHHHHHHHHHHHHHHHHHHHHGGHIHIHIHGGGGGGHHGGGGGHHHHHHHHHHHHHHHHHHHHHHHHHHHHHHHHHHHHHHHHHHHHHHHHHHHHHHHHHHHHHHHHHHHHGGHHHHHHHHHHHHHHHGHHHHHHGHHHHHHHHHGHFFHHHHHGHHHGHHHHHHGGHHHHHHHHHHGGFHEGHHHEGGHGFHHGHHGGGGGGGGGGEFFFFFFGFG9
@M03495:530:000000000-LYBTV:1:1112:14158:13603 1:N:0:CTGGAGTA+AACCGAAC
GTCAGCATGTGAGCTTTGGAGTGAAATCTCTTGTCTTAAGGAATAAAGGAAAAAGATTCCGTCGGAGGCTCGGTGCTCTACAGGTTCAACCTTTGTACTCTATTATTGCCTCACATTCCATCTCTTGTGAAAATATATTTGATTGGCTTTTCTGCAGGTTGTTTGCCAGGACTTTCCAAGACCTCCACTAGAAAACACAATAAACTTTTTGGAAGCTGGACAACTATCTTCATTTTTCAGAAACAGTGAAC
+
BABABFFFFFFFGGGGGGGGGGHHHHHHHHHHHHHHHHHHHHHHHHHHHHHHHHGGHHHHHHHGGGGGGHHGGGGGHHHHHHHHHHHHHHHHHHHHHHHHHHHHHHHHHHHHHHHHHHHGHHHHHHHHHHHHHHHHHHHHHHHHHHHHHHHHHHGHHHHHHGHHHHHHHHGHHHHHHHHGHHHHHHHHHHHBGHHHHHHGHHEHHHHHHHGGFHHHHHHGHHHHHHHHHHGGGGGGGGGGE;FFGGBFBF0
@M03495:530:000000000-LYBTV:1:1112:28614:13613 1:N:0:CTGGAGTA+AACCGAAC
GTCAGCATGTGAGCTTTGGAGTGAAATCTCTTGTCTTAAGGAATAAAGGAAAAAGATTCCGTCGGAGGCTCGGTGCTCTACAGGTTCAACCTTTGTACTCTATTATTGCCTCACATTCCATCTCTTGTGAAAATATATTTGATTGGCTTTTCTGCAGGTTGTTTGCCAGGACTTTCCAAGACCTCCACTAGAAAACACAATAAACTTTTTGGAAGCTGGACAACTATCTTCATTTTTCAGAAACAGTGAAC
+
CABCCFFFFFFFGGGGGGGGGGHHGHHHHHHHHHHHHGFHHHFGHHHHHHGHHHGGHIHHHHHGGGGGGHFEGEGGHHHHHHHHHHHHHHHHHHHHHHHHHHHHHHHHHHHHHHHHHHHHGHHHHHHHHHHHHGHHHHHHHHHHHHGHGHGHHHHHHHHHHGHHHHHHHA/GHHHHHHGFHHHHHGGHHHHHHHHHHHHGHHHHHHHHHHGGCGHEHHGGHHHHHGHHHHGGFGGGGGGGGFGEFFFGGF:
@M03495:530:000000000-LYBTV:1:1112:24624:13613 1:N:0:CTGGAGTA+AACCGAAC
GTCAGCATGTGAGCTTTGGAGTGAAATCTCTTGTCTTAAGGAATAAAGGAAAAAGATTCCGTCGGAGGCTCGGTGCTCTACAGGTTCAACCTTTGTACTCTATTATTGCCTCACATTCCATCTCTTGTGAAAATATATTTGATTGGCTTTTCTGCAGGTTGTTTGCCAGGACTTTCCAAGACCTCCACTAGAAAACACAATAAACTTTTTGGAAGCTGGACAACTATCTTCATTTTTCAGAAACAGTGAAC
+
CCCBCFFFFFFFGGGGGGGGGGHHHHHHHHHHHHHHHHHHHHHHHHHHHHHHHGGGHHHHHHHGGGGGGHHGGGGGHHHHHHHHHHHHHHHHHHHHHHHHHHHHHHHHHHHHHHHHHHHHHHHHHHHHHHFGFGHHHHHHHHHHHHHGHHHHHHHHHHHHHEHHGHHHGHHHHHHHHHHHHEHHHGHHHHGHGHHGHHHGHHHHHHHHHHGGHHHEHHHHHHHHHHHHHHGGGGFGGGGGGC0FFGFGFF:
@M03495:530:000000000-LYBTV:1:1112:9238:13613 1:N:0:CTGGAGTA+AACCGAAC
GTCAGCATGTGAGCTTTGGAATTAGTAAATTCGTTGACGACAGAAGGAGCAAGATAACGACCACAGGGAGGGTGGTTTATCAACGGCAAAATATAGATCGGAAGAGCACACGTCTGAACTCCAGTCACCTGGAGTAATCTCGTATGCCGTCTTCTGCTTGAAAAAAAAAAAAAAAACATAAACACGACCATATTCATAAGCACACACTAAAAAGAAAATGTGTCAAGAAATGAGTACTGAGGACAGACAGG
+
DDDDDFFFFFFFGGGGGGGGGGHHHHHHGHHHGGHHHHGFGGGHHHHHHHHHHHHHHHGGGGGHHHHGGGGGFFGGGHHHHHHHGGGGGHHHHHHHHHHHGGGGHHHHHHHGGHHGHHHHHHHHHHHHHHHHHHFHHHFHHHGGHHGHGGGHGHFHHHHHHHHHHGGGG--;-:--..:0:00:..9--;000000000000//..9//;:00...;/:0000:0000//:0:;00:0000.09::/.//.
@M03495:530:000000000-LYBTV:1:1112:26006:13620 1:N:0:CTGGAGTA+AACCGAAC
GTCAGCATGTGAGCTTTGGAGTGAAATCTCTTGTCTTAAGGAATAAAGGAAAAAGATTCCGTCGGAGGCTCGGTGCTCTACAGGTTCAACCTTTGTACTCTATTATTGCCTCACATTCCATCTCTTGTGAAAATATATTTGATTGGCTTTTCTGCAGGTTGTTTGCCAGGACTTTCCAAGACCTCCACTAGAAAACACAATAAACTTTTTGGAAGCTGGACAACTATCTTCATTTTTCAGAAACAGTGAAC
+
CCCCCFFFFFFFGGGGGGGGGGHHHGHHHHHHHHHHHHHHHGHGHHHHHHHHHHGGHIHHHHHGGGGGGHHGGGGGHHHHHHHHHHHGHHHHHGHHHHHGHHHHHHHHGHHHHHHHHHHHHHHHHHHHHHHHHHHHHHHHHGHHHHHHHHHHHHHHHHHHHGHHHHHHHHHHHHHHHHDHHHHGHHHHHHHGHHHHHHHGHGBGHFHHHHGGGHHEHHHHHGHHHHHGHHGGGGGGGGGGGFFGFGFFBF:
@M03495:530:000000000-LYBTV:1:1112:22741:13638 1:N:0:CTGGAGTA+AACCGAAC
GTCAGCATGTGAGCTTTGGAGGGCAAGAAGTGGTTGTGACTGGTTTATCAACGGCAAAATATAGATCGGAAGAGCACACGTCTGAACTCCAGTCACCTGGAGTAATCTCGTATGCCGTCTTCTGCTTGAAAAAAAAAAAAATCGTATAGACTGCTTAGTGAGTGTTACACCTAATACACACAAGTTCGACATAAGCGGCCTGTTGACTCGCAGCAACACCCGCTGTCTACTAACCCTACCAGTCTCCTCAC
+
BABCCFFFFFFFGGGGGGGGGGGGGGGHHHGGGFFGFGHHHHHHHHHHHHHHGGGGGHHHHHHHHHHHGGGGHHHHHGHGGHHGHHHHHHHHHHHGHHHHGHGHHHDGHHGGHHHHGGGHGHFHHHHHHHFFFG?@A/-<-01..<//00000/0000<00000;0000:;;//0;;00:.;..;00.....0000--;-..9//:;//.--.-:/9....-:--.//;/////.9./../////:////:
@M03495:530:000000000-LYBTV:1:1112:24199:13644 1:N:0:CTGGAGTA+AACCGAAC
GTCAGCATGTGAGCTTTGGACTCCTGACTGGTTTATCAACGGCAAAATATAGATCGGAAGAGCACACGTCTGAACTCCAGTCACCTGGAGTAATCTCGTATGCCGTCTTCTGCTTGAAAAAAAAAAAAAAAAATATAGAACGAAATCAAAAACATCCTTGCAAAAATAACTTAATTCTGCATACGAAGTACACTCAGTTATACTGTAAACACTCTTACGCAACAGTATAATATCACAGCAAACATCTTCAT
+
EDEEEFFFFFFFGGGGGGGGGGHHHHHHHHHHHHHHHHHHGGGGGHHHHHHHHHHHGGGGHHHHHHHGHHHGHHHHHHHHHHHHHHHHHHHHHHHHHHGGHHHHGGFHGHHHHHHHHHHHHGGGGG>>/<->-.011111<<..<.100<:...00/0110:11/.<01011011111111110....9111<1//01<1111<1111<11.0:1111..9--.<111111<111101./:0..001111<
@M03495:530:000000000-LYBTV:1:1112:5514:13651 1:N:0:CTGGAGTA+AACCGAAC
GTCAGCATGTGAGCTTTGGACTCCTGACTGGTTTATCAACGGCAAAATATAGATCGGAAGAGCACACGTCTGAACTCCAGTCACCTGGAGTAATCTCGTATGCCGTCTTCTGCTTGAAAAAAAAAAAACAGTCAAGATATTCATAAAAATCGGTTGAATGCAGGGTAAGAACCAGAGCGAGTTGATAGATTCCACTAGTGGATGCATAATACTTGGGAACAACATGAGATAGAGAGACAGGATGATGTCAT
+
A>AABFFFFFFFGGGGGGGGGGHHHGHHHHHGHHHHHFHHGGGGGHHHFHHHHBGHGGGDHHHGHHHGFCGFGHHHHHFGGFHHHHHHBGHHGD4GGH?EGFHFGFEHGHHHEHHHGFFHH@///BF///0111?<F<G11111<11=<01....-/==<000.-<<<:C0/...../--;-90000000;000009090.00/90000;000000../.;..:///;///9///;.....;/////////
@M03495:530:000000000-LYBTV:1:1112:10856:13652 1:N:0:CTGGAGTA+AACCGAAC
GTCAGCATGTGAGCTTTGGAGTGAAATCTCTTGTCTTAAGGAATAAAGGAAAAAGATTCCGTCGGAGGCTCGGTGCTCTACAGGTTCAACCTTTGTACTCTATTATTGCCTCACATTCCATCTCTTGTGAAAATATATTTGATTGGCTTTTCTGCAGGTTGTTTGCCAGGACTTTCCAAGACCTCCACTAGAAAACACAATAAACTTTTTGGAAGCTGGACAACTATCTTCATTTTTCAGAAACAGTGAAC
+
DCDCDFFFFFFFGGGGGGGGGGHHHHHHHHHHHHHHHHHHHHHHHHHHHHHHHGGGHIHIHHHGGGGGGHHGGGGGHHHHHHHHHHHHHHHHHHHHHHHHHHHHHHHHHHGHHHHHHHHHHHHHHHHHHHHHHGHHHHHHHHHHHFGHHHHHHHHHHHHHHGHHHHHHHFHHHHHHHHHHHHHHHHHHHHHGHHHHHHHGHHHHHHHHHHGGBGHHHHHHHHHHHGHHGHGGGGGGHGGGGFFGGGBFFG:
@M03495:530:000000000-LYBTV:1:1112:17009:13660 1:N:0:CTGGAGTA+AACCGAAC
GTCAGCATGTGAGCTTTGGTCCAGCCTGAGTCCCTGGTTTATCAACGGCAAAATATAGATCGGAAGAGCACACGTCTGAACTCCAGTCACCTGGAGTAATCTCGTATGCCGTCTTCTGCTTGAAAAAAAAAAAAATACAAATAAATAAATAGTCACATGTGTAAGATAATAGTATAATATACTCACACTAAATCATTCGAGTATCTAATATTATACGTTAACTAATCCTATTCACAACAACATTAGAACTA
+
DDDDDFFFFFFFGGGGGGGGGGHHHGHHHHHHHHHHHHHHHHHHHHGGGGGHHHHHHHHHHHGGGGHHHHHHHGHHHGHHHHHHHHHHHHHHHHHHGHHHDHHHGGHHHHGGGHGHHHHHHHGHHHHGGCDG>><0<11111111111=11100000000000000<000000000<:0<<0000000/:0000<00000/:.:00000000<000.0:<.0000:00000000000....9/00000000
@M03495:530:000000000-LYBTV:1:1112:26672:13665 1:N:0:CTGGAGTA+AACCGAAC
GTCAGCATGTGAGCTTTGGTCCAGCCTGAGTCCTGGTTTATCAACGGCAAAATATAGATCGGAAGAGCACACGTCTGAACTCCAGTCACCTGGAGTAATCTCGTATGCCGTCTTCTGCTTGAAAAAAAAAACATCGTATGTTCCATCCTTGATAGTGAGCCATGCCGTCAACAATCCCGTGTCCCATGTACTACGTTACCCCTACTTCGTGTTCCTACTATAGTTCAGTTCCACGAGTCCAGTCATTTAAC
+
CABCBFFFFFFFGGGGGGGGGGHHHGHHHHHHHHHHHHHHHHHHHGGGGGHGGFGHHHHHHGGGGHGHHGHHGHHHGHGHHHHHHHHHHHHHHFHGGH44BFGFAGGBGGGGHGHHHEHHHHHHFHG@@CB//22//???111?111?F11111>111<1001111-.-..00.0//0.;.;:CC:0:;000;0.9/;.0/;...000.:9..0;00000000000000/////9--.;/;;;//9/9///
@M03495:530:000000000-LYBTV:1:1112:15888:13680 1:N:0:CTGGAGTA+AACCGAAC
GTCAGCATGTGAGCTTTGGTCCAGCCTGAGTCCTGGTTTATCAACGGCAAAATATAGATCGGAAGAGCACACGTCTGAACTCCAGTCACCTGGAGTAATCTCGTATGCCGTCTTCTGCTTGAAAAAAAGAAAATATATTTGATTGGCTTTTCTGCAGGTTGTTTGCCAGGACTTTCCAAGACCTCCACTAGAAAACACAATAAACTTTTTGGAAGCTGGACAACTATCTTCATTTTTCAGCAACAGTGAAC
+
BBBBBFFFFFFFGGGGGGGGFEEFGFHFCEHFEHFBHDGAFFHDCAAEEFHHHHGHFBAHHE1AEHHHFFGHGHFC1F@BE@C3FGHHFHC312BFGDGFH4BFGHFFH>FG??4F4F4?303330///?FGFFHHHBGD2DDGFFGFFFEHGHHFFAHB</<GHHGGHACFFGHHFFBGGFHHHHGHHHE00DCFHHGCFGCCHFHHHHG?CB/.F0FFFC9://B0F09;CFGGGEGE0;CA.B0//B/
@M03495:530:000000000-LYBTV:1:1112:25712:13685 1:N:0:CTGGAGTA+AACCGAAC
GTCAGCATGTGAGCTTTGGTGGATGTGGAATGTGTGCGATCCATGAGCATCATCCAGACCTGGTTTATCAACGGCAAAATATAGATCGGAAGAGCACACGTCTGAACTCCAGTCACCTGGAGTAATCTCGTATGCCGTCTTCTGCTTGAAAAAAAAAAAAAAACACAAGGTCAAGCTTGCCGGAATATCGCACCACATCTACAGACCAATATACAGGTTGATGGGTAGTGATCGTCGTCATCAGACCTGTT
+
CCDDDFFFFFFFGGGGGGGGGGHHHHHHHHHHHHHHHGGHGGHHHHHHHHHHHHHHHIGHHHHHHHHHHHHHGGGGGHHHHHHHHHHHGGGEGHHHHHHGHHHGHHHHHHHHHHHHHHHHHHFGHHDGGHGGGHHHGGGHGHHHHHHGFHHHHGGG@EA<<--..<C:..00<00<:0/.0----.<00...9-...<00000<0../.0<00000/00</000./0.0/0<0./.--...00000.</00
@M03495:530:000000000-LYBTV:1:1112:4892:13687 1:N:0:CTGGAGTA+AACCGAAC
GTCAGCATGTGAGCTTTGGAGTGAAATCTCTTGTCTTAAGGAATAAAGGAAAAAGATTCCGTCGGAGGCTCGGTGCTCTACAGGTTCAACCTTTGTACTCTATTATTGCCTCACATTCCATCTCTTGTGAAAATATATTTGATTGGCTTTTCTGCAGGTTGTTTGCCAGGACTTTCCAAGACCTCCACTAGAAAACACAATAAACTTTTTGGAAGCTGGACAACTATCTTCATTTTTCAGAAACAGTGAAC
+
BAABAFFFFFFFGGGGGGGGGGHHHFHHHHHFHHHHHHHHHHGHHHHHHHHHHHGEHFHHHHHGGGGGGHHGGEGGHHHHHHEFHHHHHHCGHHHGHHGHHHHHGHHGHHHHHHHHHHHHHHHHHHHHHHHHHFHHHHHHHGHHFHFFHHHHHHHHHHHHHGHHHHHHFGGHHFHGHHHGFFHHHHHHHHGGDHHHHHGCHHGGHHHHHHGGCGCEHHFHGHHHHHHHHFGFGGBBFGGGE9FFFB;CBF0
@M03495:530:000000000-LYBTV:1:1112:12123:13699 1:N:0:CTGGAGTA+AACCGAAC
GTCAGCATGTGAGCTTTGGAGTGAAATCTCTTGTCTTAAGGAATAAAGGAAAAAGATTCCGTCGGAGGCTCGGTGCTCTACAGGTTCAACCTTTGTACTCTATTATTGCCTCACATTCCATCTCTTGTGAAAATATATTTGATTGGCTTTTCTGCAGGTTGTTTGCCAGGATTTCCAAGACCTCCACTAGAAAACACAATAAACTTTTTGGAAGCTGGACAACTATCTTCATTTTTCAGAAACAGTGAACA
+
BABCCFFFFFFFGGGGGGGGGGHHHHHHHHHHHHHHHHHHHFHHHHHHHHHHHHGGHIHHHIHGGGGGGHHGGGGGHHHHHHHHHHHHHHHHHHHHHHHHHHHHHHHHHHHHHHHHHHHHHHHHHHHHHHHHHHHHHHHHHHHHHGGHHHHHHHEHHHHHHGHHHHHHHGHHHHHHGBHHHHHHHHHHHHFHGHHHHHGHHFHHHHHHHGFFHHGHHHHHGHHHHHHHHHGGGGGGGFGGGGGGGFGGGG;
@M03495:530:000000000-LYBTV:1:1112:23248:13708 1:N:0:CTGGAGTA+AACCGAAC
GTCAGCATGTGAGCTTTGGTTTATCAACGGCAAAATATAGATCGGAAGAGCACACGTCTGAACTCCAGTCACCTGGAGTAATCTCGTATGCCGTCTTCTGCTTGAAAAAAAAAAAAAACAAACAACCATAACGCATATTGATTTTTATTAATGAAACGCACTCATTACTTTCTATCATATTAAAACTGTAACATCATGCACGACTAGTCAGAGTGTAAAAGAATCAACATGACTAAAGTGAAGTTATCTTT
+
CCCBCFFFFFFFGGGGGGGGGGHHHHHHGGGGGHHHHHHHHHHHGGGGHHHHHHHGHHHGHHHHHHHHHHHHHHHHHHGHHHDFGHGGHHHHGEGHGHHHHHHHHGHHHGGGFG@B//<//?/==//<11><.>->.0000=0<00.=0G0000=00.-;@-//;0;0;00000;0000009000:909;0900000009;..-.-0:000000000:000..0009/0/000000;09:B00009000:0
@M03495:530:000000000-LYBTV:1:1112:17993:13738 1:N:0:CTGGAGTA+AACCGAAC
GTCAGCATGTGAGCTTTGGAGGGTGGTTTATCAACGGCAAAATATAGATCGGAAGAGCACACGTCTGAACTCCAGTCACCTGGAGTAATCTCGTATGCCGTCTTCTGCTTGAAAAAAAAAAAAAAAGAGGCATCACAATACGCGGATTAGATGGAGAATACATAGACAGCTCATGAATAACAAAGATCTACAGCGAAGAGCCAGAAACTATATGAGTATGTCAAACGGTCCATGGCAGTAGCCAGGTGACA
+
BACCDFFFFFFFGGGGGGGGGGGEFFEGHHHHHHHGGGGGHHHHHHHHHHHGGGGHHHHHHHGGHHGHHHHHHHHHHHHHHHHGHGHHHBHHHGGHHHHGGGHGHHHHHHHHHHHHGGCCD///-<..0...0/0000000<<--;-.000000//0.0000000000/.90000900000:0.9/;0000000:--9.././../0/90000000;0:0;000:0....-0:0/.:.;0000;..00000
@M03495:530:000000000-LYBTV:1:1112:19245:13772 1:N:0:CTGGAGTA+AACCGAAC
GTCAGCATGTGAGCTTTGGTCCAGCCTGAGTCCTGGTTTATCAACGGCAAAATATAGATCGGAAGAGCACACGTCTGAACTCCAGTCACCTGGAGTAATCTCGTATGCCGTCTTCTGCTTGAAAAAAAAAAAAAAAACAATACCACTCATGTCTTTTGTCCGACAGATAACGTAGAACAGATAAAAGTTGATACAAACCTTCACATCCGATATGCTATTCATCAAGTCTGATATTAACTAGTATACCATGA
+
CCDEDFFFFFFFGGGGGGGGGGHHHGHHHHHHHHHHHHHHHHHHHGGGGGHHHHHHHHHHHGGGGHHHHHHHGHHHGHHHHHHHHHHHHHHHHHHHHHHEHHHGGHHHHGGGHGHHHHHHHGHGHHGGGCB/><---.<.0100000<<11111<111/:1..---/1<10.:...10//<1111110111111100../0000110/..<9-1<1<<11111<00<1<1111::111110111111011<
@M03495:530:000000000-LYBTV:1:1112:25378:13775 1:N:0:CTGGAGTA+AACCGAAC
GTCAGCATGTGAGCTTTGGAGTGAAATCTCTTGTCTTAAGGAATAAAGGAAAAAGATTCCGTCGGAGGCTCGGTGCTCTACAGGTTCAACCTTTGTACTCTATTATTGCCTCACATTCCATCTCTTGTGAAAATATATTTGATTGGCTTTTCTGCAGGTTGTTTGCCAGGAAAGGCCCACACGCAGCTTATAGCAGATCAAGTATTTCCAAGACCTCCACTAGAAAACACAATAAACTTTTTGGAAGCTGG
+
CCCBCFFFFFFFGGGGGGGGGGHHHHHHHHGHHHHHHHHHHHHGHHHHHGHHHHGGHHHGHHHGGGGGGHHGGGGGHHHGHHHGHHHGGHHHHGHHHHHHHHHHHHHGHHHHHHHHHHHHHHHHHHHHHHHHHHHHHHHHHHGHHHHHHHHHHHHHHHHHHGHHHHHHHHHHHGGHHGGGGGGGGCGHHHHHHHHHEHHHHHGHHHHHHHHGHHHHHHFFFHHHEGGGGGGGGGGGGGFFGGD@FFFGGGB
@M03495:530:000000000-LYBTV:1:1112:7239:13793 1:N:0:CTGGAGTA+AACCGAAC
GTCAGCATGTGAGCTTTGGAGTGAAATCTCTTGTCTTAAGGAATAAAGGAAAAAGATTCCGTCGGAGGCTCGGTGCTCTACAGGTTCAACCTTTGTACTCTATTATTGCCTCACATTCCATCTCTTGTGAAAATATATTTGATTGGCTTTTCTGCAGGTTGTTTGCCAGGACTTTCCAAGACCTCCACTAGAAAACACAATAAACTTTTTGGAAGCTGGACAACTATCTTCATTTTTCAGAAACAGTGAAC
+
CCCDCFFFFFFFGGGGGGGGGGHHHHHHHHHHHHHHHHHHHHHHHHHHHHHHHHGGHHHHHHHGGGGGGHHGGGGGHHHHHHHHHHHHHHHHHHHHHHHHHGHHHHHHHHHHHHHHHHHHHHHHHHHHHHHHHHHHHHHHHHHHHHHHHHHHHHHHHHHHHGHHGHHHHHHHHHHHHHHHHHHHHHHHHHHHHHGHHHHGHHHHHHHHHHCGGHHGHHHHHHHHHHHHHHGGGHGGGGGGGGGGGGFGGG0
@M03495:530:000000000-LYBTV:1:1112:11401:13802 1:N:0:CTGGAGTA+AACCGAAC
GTCAGCATGTGAGCTTTGGACTCCTGACTGGTTTATCAACGGCAAAATATAGATCGGAAGAGCACACGTCTGAACTCCAGTCACCTGGAGTAATCTCGTATGCCGTCTTCTGCTTGAAAAAAAAATAACGGGAAAGGAATACACGGTCCAAATTCAATGGCACTTACTATCATAAGGGGAGTACGGACCAAGAGTGGACCGGCAGTCTAGGAAATCTTTAGATGACGGAGAACGCACACGAACGACACGTG
+
AAABAFFFFDD5BGGGGGFE4FCCGGHCHHDEGFFFDDAEEEEEGHHHHFGFHHHEDECACGCCGGHGFHGGHFFHFHFHD3BBGHHHHFBGG44B4BFECEFDEEEGFHE4GHFFF?G3B<EC<011<?B//</00001<11?///.-<=11<1<1=110>C//=0=D0=00=000.-:-./:;.:--;;.9.;0.;9/--;--9;B/////:///////9////;-.;-.;.9-;B.--.--9--;..9
@M03495:530:000000000-LYBTV:1:1112:29476:13803 1:N:0:CTGGAGTA+AACCGAAC
GTCAGCATGTGAGCTTTGGAGTGAAATCTCTTGTCTTAAGGAATAAAGGAAAAAGATTCCGTCGGAGGCTCGGTGCTCTACAGGTTCAACCTTTGTACTCTATTATTGCCTCACATTCCATCTCTTGTGAAAATATATTTGATTGGCTTTTCTGCAGGTTGTTTGCCAGGACTTTCCAAGACCTCCACTAGAAAACACAATAAACTTTTTGGAAGCTGGACAACTATCTTCATTTTTCAGAAACAGTGAAC
+
AAAAAFFFFFFFCFGGGGGGGBEHHHHGHHGFDBFGHHHHG3FFGDFHGE3E2GFGHFHFFCCEEEECGEGEG?EEHHFGHFH3FFFHHHHHHHHHHEGHDHHHFHHHHGGHGHHHHF44FG3FHEGHF4BGHGHFHHFFHBEHHGHEGGHFFG1F1C@GBDHHFDGHFFCGHGFHHBGHHHGHHEFGHFFDGGCHHHFGHGFHGHHHHHG?G0GHHHC.CCCEGGHHHHGFC=FFGEFGBFBFFB;;0C0
@M03495:530:000000000-LYBTV:1:1112:23793:13813 1:N:0:CTGGAGTA+AACCGAAC
GTCAGCATGTGAGCTTTGGAGTGAAATCTCTTGTCTTAAGGAATAAAGGAAAAAGATTCCGTCGGAGGCTCGGTGCTCTACAGGTTCAACCTTTGTACTCTATTATTGCCTCACATTCCATCTCTTGTGAAAATATATTTGATTGGCTTTTCTGCAGGTTGTTTGCCAGGAAGGTCGTGATTGCTGGAGCAGGTATGATATAATTCTAGGATTTGACAGATGAATAATTTACATATATATCTAACTTTGAT
+
CBCCCFFFFFFFGGGGGGGGGGHHHHHHHHHHHHHHHHHHHHHHHHHHHHHHHHGGHIIIHIHGGGGGGHHGGEEGHHHHHHHGHHHHHHHHHHHHHHHHHHHHHHHHHGHHHHHHHHHHHHHHHHHHHFHHHHHHHHHHGHHHHHHHHHHHHHHHHHHHHGHHHHHHHHHHHGGHGGGFHHHHHHHGHHHHHGGHHGHHHHHHHHHHHHFDGHGFHHHHHHHHHGHHHHHHGHFFGFGFGGGGGGGGFG9
@M03495:530:000000000-LYBTV:1:1112:2048:13816 1:N:0:CTGGAGTA+AACCGAAC
GTCAGCATGTGAGCTTTGGAGGGCAAGAAGTGGTTGTGACATTGGTTGACGACAGAAGGAGCAAGATAACGACCACGGGAGGGTGGTTTATCAACGGCAAAATATAGATCGGAAGAGCACACGTCTGAACTCCAGTCACCTGGAGTAATCTCGTATGCCGTCTTCTGCTTGAAAAAAAAAAAAAAAAAAAACTCGAAAGAGACAAACTATACACTGTTAATCACATAAGAATAAGTATATGATAGACTGTA
+
BBBBBFFFFFFFGGFGGFGGGG2BBFGHHHHHHHGGGGHHHHHHHGHGHHGGGGGHHHHHHHHHHHHGHHGGGGGHGGGGGGF?FE?FHHHHHHHGGGGGHHHHHHHHHHHGGGGHHGHHGHGHHHGHHHHHHHHHHHHHHHHHHGGGGFGHHGGHHHHGDGHGHHHHGHHHHHHHGG?BF----:@----.//;.;../.;.....:/;//////////9B://////://;//////////;/////;/
@M03495:530:000000000-LYBTV:1:1112:11551:13823 1:N:0:CTGGAGTA+AACCGAAC
GTCAGCATGTGAGCTTTGGTCCGCCTGAGTCCCTGGTTTATCAACGGCAAAATATAGATCGGAAGAGCACACGTCTGAACTCCAGTCACCTGGAGTAATCTCGTATGCCGTCTTCTGCTTGAAAAAAAAAAAAGAAAAAACTATAGACACGTCATGAGTAAAGGACAAAGACAAGATAGTATATCGAACTATATAGTAGCATAGCTAGTCAATGAGCATGTCATGCAATAGATTGTAGGAATGACAGTGGG
+
CCCCDFFFFFFFGGGGGGGGGGGGGGHHHHHHHHHHHHHHHHHHHGGGGGHHHHHHHHHHHGGGGHHHHHHHGHHHGHHHHHHHHHHHHHHHHHHHHHHFHHHGGHHHHGGGHGHHHHHHGHHHHGGGGG<></.0000-.11<000<0<.<..<000000000/./://////.:0000<:000../.<0000000:000<0<0000000000<0000000000000<000000<00:0000000000/.
@M03495:530:000000000-LYBTV:1:1112:20794:13849 1:N:0:CTGGAGTA+AACCGAAC
GTCAGCATGTGAGCTTTGGTCCAGCCTGAGTCCTGGTTTATCAACGGCAAAATATAGATCGGAAGAGCACACGTCTGAACTCCAGTCACCTGGAGTAATCTCGTATGCCGTCTTCTGCTTGAAAAAAAAAAAAAAACAACATAACATGCTAATGTACTAGAAGATGAACTATTACGTTGAATCGCGAGTGATGACATGAATAAGTAGCGTAACAGCTCAGAGGTCACATGATACGATAGTATACACCAAGA
+
CCCDDFFFFFFFGGGGGGGGGGHHHGHHHHHHHHHHGHHHHHHHHGGGGGHHHHHHHHHHHGGGGHHHHHHHGHHHGHHHHHHHHHHHHHHHHHHHHHHBHHHGGHHHHGGGHGHHHHHHHHHHHHGGGGG/><<-...../1=0<1001111111<<1101101<111101<11.//..111..----.11110:1001<1111111<999.10.0<0<00.:/:0:1:0:119.99.111111</....
@M03495:530:000000000-LYBTV:1:1112:15588:13870 1:N:0:CTGGAGTA+AACCGAAC
GTCAGCATGTGAGCTTTGGAGTGAAATCTCTTGTCTTAAGGAATAAAGGAAAAAGATTCCGTCGGAGGCTCGGTGCTCTACAGGTTCAACCTTTGTACTCTATTATTGCCTCACATTCCATCTCTTGTGAAAATATATTTGATTGGCTTTTCTGCAGGTTGTTTGCCAGGACTTTCCAAGACCTCCACTAGAAAACACAATAAACTTTTTGGAAGCTGGACAACTATCTTCATTTTTCAGAAACAGTGAAC
+
CCCCCFFFFFFFGGGGGGGGGGHHHHHHHHHHHGHHHHHHHHHGHHHHHHHHHHGGHIHIHHHGGGGGGHHGGGGGHHHHHHHHHHHHHHGHHHHHHHHHHHHHHHHHHHHHHHHHHHHHHHHHHHHHHHGHHHHHHHHHHHHHGHHHHHHHHHHHGHHHHGHHHHHHHAGHHHHHHGGHHHHHHHGHHHHHHHGHHGHGHHGHHHHHHHGGCHHHHHHFHGGHHHHGHHGGGGFFGGGGEFFGGGFGGG9
@M03495:530:000000000-LYBTV:1:1112:8291:13871 1:N:0:CTGGAGTA+AACCGAAC
GTCAGCATGTGAGCTTTGGATAGTAAAGGAGCAAGATAACGACCACAGGGAGGGTGGTTTATCAACGGCAAAATATAGATCGGAAGAGCACACGTCTGAACTCCAGTCACCTGGAGTAATCTCGTATGCCGTCTTCTGCTTGAAAAAAAAAAAAATACAAAAAGAAAGAAAGTGTTATATCACAGTCAACAACAATGTCGATAAACTGTAAAATAGGTATACTACAACGGATACTATATAATACTCTATAA
+
DCDDDFFFFFFFGGGGGGGGGGHHHHHHHHHHHHHHHHHHGGGGGHHHHGFFGGGGGGGHHHHHHHGGGGGHHHHHHHHHHHGGGGHHHHHHHGHHHGHHHHHHHHHHHHHHHHHHHHHHDHHHGGHHHHGGGHGHHHHHHHHHHGHGGGGG---.00:0<<..9:C0/./00000000000000000<<<....0000....<0<00000<<B:0000:000<0000--...000000000000000000
@M03495:530:000000000-LYBTV:1:1112:24595:13884 1:N:0:CTGGAGTA+AACCGAAC
GTCAGCATGTGAGCTTTGGAGTGAAATCTCTTGTCTTAAGGAATAAAGGAAAAAGATTCCGTCGGAGGCTCGGTGCTCTACAGGTTCAACCTTTGTACTCTATTATTGCCTCACATTCCATCTCTTGTGAAAATATATTTGATTGGCTTTTCTGCAGGTTGTTTGCCAGGACTTTCCAAGACCTCCACTAGAAAACACAATAAACTTTTTGGAAGCTGGACAACTATCTTCATTTTTCAGAAACAGTGAAC
+
BBBBBFFFFDFFGGGGGGGGGGHHHFHHHHHHHHHHHHHHGGFGHHHHHHHGEFFGHGHHHHHGGGGGGHHGGGEFHHHHHHHGHHHHHHHHHHHHHHHHHHHHHHHFHHGHHHHHHHGHHHGHHHHHHHFHGFGHHHHHHHHHHHGHGHGHHHHHHHHHHGHHFFHHGHHEHHHHGHFFHGHHHHGHHHHEFBFFHGHGFHHFHHHHHHG?GHFHHHHFHHHEHHHGFHGGFFGFGGFGF;CFFF0;BFC
@M03495:530:000000000-LYBTV:1:1112:17420:13888 1:N:0:CTGGAGTA+AACCGAAC
GTCAGCATGTGAGCTTTGGAGTGAAATCTCTTGTCTTAAGGAATAAAGGAAAAAGATTCCGTCGGAGGCTCGGTGCTCTACAGGTTCAACCTTTGTACTCTATTATTGCCTCACATTCCATCTCTTGTGAAAATATATTTGATTGGCTTTTCTGCAGGTTGTTTGCCAGGACTTTCCAAGACCTCCACTAGAAAACACAATAGACTTTTTGGAAGCTGGACAACTATCTTCATTTTTCAGAAACAGTGAAC
+
AABAAFFFFFFFGGGFGGGGGGHHHHHHHHHHHHHHHHHHHHHHHHHHHHGHGFEFGHFHHFFGFGFGGFHCEEFEGHHHHHFHHHHHHHFGGFG4FGHHFHHHFHHHHHGHHHHHHHHHHGHHFHHFFEEEHGFHHFHHHHGHBCG2FFFFFHFHHHFHHDHHCGHHFHHEHFHHGHHHFHGHHHFHFHHFFFHHEHHGFH00<GHHHHGGFHGHHHBGFHHHHHHHHHGGBGBFFGGGGCFFFFFFEG0
@M03495:530:000000000-LYBTV:1:1112:28442:13890 1:N:0:CTGGAGTA+AACCGAAC
GTCAGCATGTGAGCTTTGGAGTGAAATCTCTTGTCTTAAGGAATAAAGGAAAAAGATTCCGTCGGAGGCTCGGTGCTCTACAGGTTCAACCTTTGTACTCTATTATTGCCTCACATTCCATCTCTTGTGAAAATATATTTGATTGGCTTTTCTGCAGGTTGTTTGCCAGGACTTTCCAAGACCTCCACTAGAAAACACAATAAACTTTTTGGAAGCTGGACAACTATCTTCATTTTTCAGAAACAGTGAAC
+
BBBBBFFFFFFFGGGGGGFGGGHHHHHHHCHHHHHHHHFHHB3FGFHHHHHHHGGFHHHHHHHGGGGGGHHGGEGGHFGHHHHHHHHHHHHHHHHHGFHHHHHHGHHHHGHHHHHHHHHEHFHHHHHHHFHH3GHGHHHHHGHHHFHHHHHHHHGHHEHHHGHHHHGHFEHEHHHHGGHHHHHHHHGHHHGHGFGHEHHGGHFHHHHFHHGGHGFEGHHGHHHEHGFHHHGGGGGGGFFBBBBFFFFGGG9
@M03495:530:000000000-LYBTV:1:1112:22453:13952 1:N:0:CTGGAGTA+AACCGAAC
GTCAGCATGTGAGCTTTGGAGGGCAAGAAGTGGTTGTGACATTGCTATGGCAGCTAGAGCTGGTTTATCAACGGCAAAATATAGATCGGAAGAGCACACGTCTGAACTCCAGTCACCTGGAGTAATCTCGTATGCCGTCTTCTGCTTGAAAAAAAAAAAAAACATAAAAAATATAACGAAGAGACAAAGTGGATACACATTCGTCTATTATACTCTATATTTACAATATCCGACGTTGATATCTGGTTTGG
+
CCCDEFFFFFFFGGGGGGGGGGGGGGGHHHHHHGGGGGHHHHHHHHHHHHHHGGHHHHHHHHHGHHHHHHHHGGGGGHHHHHHHHGHHGGGGHHHHHHHGHHHGHHHHHHHHHHHHHHHHHHFHHHEHGHGGHHHHGGGHGHHHHHHHGHHHHGGGEEA-<-:<0<11109.<11::......////:/<1<00101000:11/..<111111<011111<111:1<<111..-<<...<11111110...
@M03495:530:000000000-LYBTV:1:1112:1831:13958 1:N:0:CTGGAGTA+AACCGAAC
GTCAGCATGTGAGCTTTGGAGTGAAATCTCTTGTCTTAAGGAATAAAGGAAAAAGATTCCGTCGGAGGCTCGGTGCTCTACAGGTTCAACCTTTGTACTCTATTATTGCCTCACATTCCATCTCTTGTGAAAATATATTTGATTGGCTTTTCTGCAGGTTGTTTGCCAGGACTTTCCAAGACCTCCACTAGAAAACACAATAAACTTTTTGGAAGCTGGACAACTATCTTCATTTTTCAGAAACAGTGAAA
+
BBBBBFFFFFFFGGGGGGFG4GBBDFGGHFHCGHHHHHHGHHHHHHHHGHHHHHGGHHHFBGGEGGGGGHHGGGGFHEHGHHH3BF3GEGFEHHHDGGDGGHHHHHHFGHGHHEHHHHHGHHEHHFH3FFFFHHHGHGHHHHHHBFHHHHGHGHDFGGGHFDHHCHHHHGGHHHHEHF?GGGFHFHBGFGFHDHHHHHEGGHHH0DBGHHCCGFHGFFHHHHHG/CGHF090CFGFFFGGGGGFFGBFFG0
@M03495:530:000000000-LYBTV:1:1112:27364:13960 1:N:0:CTGGAGTA+AACCGAAC
GTCAGCATGTGAGCTTTGGAGTGAAATCTCTTGTCTTAAGGAATAAAGGAAAAAGATTCCGTCGGAGGCTCGGTGCTCTACAGGTTCAACCTTTGTACTCTATTATTGCCTCACATTCCATCTCTTGTGAAAATATATTTGATTGGCTTTTCTGCAGGTTGTTTGCCAGGACTTTCCAAGACCTCCACTAGAAAACACAATAAACTTTTTGGAAGCTGGACAACTATCTTCATTTTTCAGAAACAGTGAAC
+
CCCCDFFFFFFFGGGGGGGGGGHHHHHHHHHHHHHHHHHHHHHHHHHHHHHHHHGGHIIIHHHGGGGGGHHGGGGGHHHHHHHHHHHHHHHHHHHHHHHHHHHHHHHHHHHHHHHHHHHHHHHHHHHHHHHHHHHHHHHHHHHHHGGHHHHHHHGGHHHHHGHHHHHHHHHHHHHHHHHHHHHHHHHHHHHHHHHHHHHGHHHHHHGHHHFGCHHHHHHHHGHHHGHHHHFBFGGGGFFEFFGGFGGGGG:
@M03495:530:000000000-LYBTV:1:1112:5330:13961 1:N:0:CTGGAGTA+AACCGAAC
GTCAGCATGTGAGCTTTGGAGTGAAATCTCTTGTCTTAAGGAATAAAGGAAAAAGATTCCGTCGGAGGCTCGGTGCTCTACAGGTTCAACCTTTGTACTCTATTATTGCCTCACATTCCATCTCTTGTGAAAATATATTTGATTGGCTTTTCTGCAGGTTGTTTGCCAGGACTTTCCAAGACCTCCACTAGAAAACACAATAAACTTTTTGGAAGCTGGACAACTATCTTCATTTTTCAGAAACAGTGAAC
+
BABCCFFFFFFFGGGGGGGGGGHHHHHHHHHHHHHHHHHHHHHHHHHHHHHHHHGGHIIHHHHGGGGGGHHGGGGGHHHHHHHHHHHHHHHHHHGHHHHHHHHHHHHHGHGHHHHHHHHHHHHHHHHHHHHGHHHHHHHHHHHHHFHHHHGHHHHHHGHHHGHHHHHHGGHHHHHHHGFDHHFHHHHGHHHGHHHHGFHEHFDHHHHHHHGGHHHGHHHHHFHHHHHGHHGGGGGGGGGGGFGGGGFGFGB
@M03495:530:000000000-LYBTV:1:1112:4122:14017 1:N:0:CTGGAGTA+AACCGAAC
GTCAGCATGTGAGCTTTGGAGGGCAAGAAGTGGTTGTGACATTATGGTTTATCAACGGCAAAATATAGATCGGAAGAGCACACGTCTGAACTCCAGTCACCTGGAGTAATCTCGTATGCCGTCTTCTGCTTGAAAAAAAAAAAAACAAGAGAGGGAAGCAGAAAAACAAGTGAAGCTGTAGAATGCATAAGTGTAAGAAGTACAGACAGGGGTGACGGCGGCATAACGGAAGCTTCCTGTACTGACACTAA
+
CCCDCFFFFFFFGGGGGGGGGGGGGGGHHHHHHGFFFGHHHHHHHHHHHHHHGGHHGGGGGGHHHHHHHHHHGGGGHHHHHHHGHHHGHHHHHHHHHHHHHHHHHHHHHGEHHHGGHHHHGGGHGHHHHHHHHHHHHGCGDD---.<.//./..<C.C.0///0/..../000;;00::000;00000000;000;00;/0;0000;:/..-.-.0.----;--000.:....000000000:00000;/0
@M03495:530:000000000-LYBTV:1:1112:20581:14017 1:N:0:CTGGAGTA+AACCGAAC
GTCAGCATGTGAGCTTTGGTCCAGCCTGAGTCCCTGGTTTATCAACGGCAAAATATAGATCGGAAGAGCACACGTCTGAACTCCAGTCACCTGGAGTAATCTCGTATGCCGTCTTCTGCTTGAAAAAAAAAAAAATAAATACACTACAAATATAGCAGAGTATGATATAACAATGTACTATGATATCTTAACAAATATACCGGTTGCTAGTATCGTAAATAAGATACTCGCAACTAATTGAATCTTCCTCA
+
CBCDDFFFFFFFGGGGGGGGGGHHHGHHHHHHHHHHHHHHHHHHHHGGGGGHHHHHHHHHHHGGGGHHHHHHHGHHHGHHHHHHHHHHHHHHHHHHHGHHGHHHGGHHHHGGGHGHHHHHHHGHGHHGGGGGG@-011<11111100<11<0000000/<00000000=000000000000000000:000000:0;0000.--.-.00000;0./...;000000000.--.-/0:00000009000090
@M03495:530:000000000-LYBTV:1:1112:12541:14019 1:N:0:CTGGAGTA+AACCGAAC
GTCAGCATGTGAGCTTTGGAGTGAAATCTCTTGTCTTAAGGAATAAAGGAAAAAGATTCCGTCGGAGGCTCGGTGCTCTACAGGTTCAACCTTTGTACTCTATTATTGCCTCACATTCCATCTCTTGTGAAAATATATTTGATTGGCTTTTCTGCAGGTTGTTTGCCAGGACTTTCCAAGACCTCCACTAGAAAACACAATAAACTTTTTGGAAGCTGGACAACTATCTTCATTTTTCAGAAACAGTGAAC
+
CCCDDFFFFFFFGGGGGGGGGGGHHHHHHHHHHHHHHHHHHHHHHHHHHHHHHHGGHIIIHHHGGGGGGHHGGGGGHHHHHHHHHHHHHHHHHHHHHHHHHHHHHHHHHHHHHHHHHHHHHHHHHHHHHHHHHHHHHHHHHGHHHHHHHHHHHHHHGHHHHGHHHHHHHHHHHHHHHHHHGHHHHHHHHHHEHHHGHHGGHHFHHGHHHHGGHHFHHGHHHFHHHGHHGHGGGGGGGGGGGFGGGGGGGG:
@M03495:530:000000000-LYBTV:1:1112:15187:14036 1:N:0:CTGGAGTA+AACCGAAC
GTCAGCATGTGAGCTTTGGAGTGAAATCTCTTGTCTTAAGGAATAAAGGAAAAAGATTCCGTCGGAGGCTCGGTGCTCTACAGGTTCAACCTTTGTACTCTATTATTGCCTCACATTCCATCTCTTGTGAAAATATATTTGATTGGCTTTTCTGCAGGTTGTTTGCCAGGACTTTCCAAGACCTCCACTAGAAAACACAATAAACTTTTTGGAAGCTGGACAACTATCTTCATTTTTCAGAAACAGTGAAC
+
CCDDDFFFFFFFGGGGGGGGGGHHHHHHHHHHHHHHHHHHHHHHHHHHHHHHHHGGHIHHHIHGGGGGGHHGGGGGHHGHHHHHHHHHHHHHHHHHHHHHHHHHHHHHHHHHHHHHHHHHHHHHHHHHHHFHHHHHHHHHHHHHHFHHHHHHHHGHHHHHHGHHHHHHHHHHHHHHHHHFHHHHHHHHHHHGHHHHHHH<GHHHHHHHHHGCHHFHHHGHHHHGHHHHHHHGGGGGGGHGGEFGGGBFFG0
@M03495:530:000000000-LYBTV:1:1112:3890:14073 1:N:0:CTGGAGTA+AACCGAAC
GTCAGCATGTGAGCTTTGGAATTAGTAAGGGTGGTTTATCAACGGCAAAATATAGATCGGAAGAGCACACGTCTGAACTCCAGTCACCTGGAGTAATCTCGTATGCCGTCTTCTGCTTGAAAAAAAAAAAAAACTTAAGTTATAATACTGAATAGACACACAATATAAAAAGATAAATAAAAATTATATAATAATATAGACAACACATACAACATGAGACTTACACTCACAAGTCGGCCATATGAATCAGA
+
BBCCCFFFFFFFGGGGGGGGGGHHHHHHHHHGFGGGHHHHHHHFGGGGHHHHHHHHHHHGGGGHHHHHHHGHHHGHHHHHHHHHHHHHHHHHHGHHHFHHHGGHHHHGGGHGHHHHHHHGHHHHGGGG/<//<.1111111110=0000000000000//...000000:0..000000000<.000000000000<:0000/....00000:./0000000:000://0<0.00.--.-/0000000000
@M03495:530:000000000-LYBTV:1:1112:12314:14112 1:N:0:CTGGAGTA+AACCGAAC
GTCAGCATGTGAGCTTTGGTCCGCCTGGTTTATCAACGGCAAAATATAGATCGGAAGAGCACACGTCTGAACTCCAGTCACCTGGAGTAATCTCGTATGCCGTCTTCTGCTTGAAAAAAAAAAATCCATATATTATGCTGTGGTTGACTAAGAACGCCAGAATGAGATCCCTTCGCTGTATAGCGGCGATTAGTCTGTCAATTCGAACCACTACATCGTAATAACAACAGTAGGTACTACTGTAGCTTCAG
+
BBBBBFFFFDFFGGGGGGGGGGGGGGHHGHHHHHHHHGGGGGHHHHHHHHHHHGGGGHHHHHHHGGHHGHHHHHHHHHHGHHHHHFHHHHHEHHHFGHHHHGGFHGHHHGHHGFHHFFE@/BD/02111111111111?1100>..0<111<1>F..-<-./=0<00000/00:.:...0;0;G--:-;-..0;;9/;;/////;9..9..//////.9..:;////...//////://///9////////
@M03495:530:000000000-LYBTV:1:1112:29432:14119 1:N:0:CTGGAGTA+AACCGAAC
GTCAGCATGTGAGCTTTGGAGTGAAATCTCTTGTCTTAAGGAATAAAGGAAAAAGATTCCGTCGGAGGCTCGGTGCTCTACAGGTTCAACCTTTGTACTCTATTATTGCCTCACATTCCATCTCTTGTGAAAATATATTTGATTGGCTTTTCTGCAGGTTGTTTGCCAGGATCTTTCCAAGACCTCCACTAGAAAACACAATAAACTTTTTGGAAGCTGGACAACTATCTTCATTTTTCAGAAACAGTGAA
+
BABCCFFFFFFFGGGGGGGGGGHHHHHHHHHHHHHHHHHHHHHHHHHHHHHHHGGGHHHHHIHGGGGGGHGGGFGGHHHHHHHHHHHHHHHHHHHHHHHHHHHHHHHHHHHHHHHHHHHGHHHHHHHHHHGGGHHHHHHHHHHHHHHHHHFHHHFHHGHHHGHHHHGHHEHHHHHHHHHHGGHHHHGHHHHHHHHHHHHHGHHHFHHHHHHGFBHHHHHHHHHHHHHGHFGGGGGGGGGGFGFBFFBCFG;
@M03495:530:000000000-LYBTV:1:1112:25546:14139 1:N:0:CTGGAGTA+AACCGAAC
GTCAGCATGTGAGCTTTGGAATTAGTAAATTCGTTGACGACAGAAGGAGCAAGATAACGACCACAGGGAGGGTGGTTTATCAACGGCAAAATATAGATCGGAAGAGCACACGTCTGAACTCCAGTCACCTGGAGTAATCTCGTATGCCGTCTTCTGCTTGAAAAAAAAAAAAACAAAAATAATCTGATGTTCGAACTGCTCGTCGTACACTACACAGCCGCACGAACCGGCACAACATTACTATCTGTCGT
+
CCCDEFFFFFFFGGGGGGGGGGHHHHHHHHHHGHHHHHGFGGGHHHHHHHHHHHHHHHGGGGGHHHHGGGGGEGGGGHHHHHHHGGGGGHHHHHHHHHHHGGGGHHHHHHHGHHHGHHHHHHGGHHHHHHHHHHGHHGHHHHGGHHHHGGGHGHHHHHHHHGHHHCGEG-9--.....9.0:111:111<11.<..<001<.-.--...11//0/0...----<..-------:/../111:11111:1..
@M03495:530:000000000-LYBTV:1:1112:19817:14149 1:N:0:CTGGAGTA+AACCGAAC
GTCAGCATGTGAGCTTTGGAGTGAAATCTCTTGTCTTAAGGAATAAAGGAAAAAGATTCCGTCGGAGGCTCGGTGCTCTACAGGTTCAACCTTTGTACTCTATTATTGCCTCACATTCCATCTCTTGTGAAAATATATTTGATTGGCTTTTCTGCAGGTTGTTTGCCAGGACTTTCCAAGACCTCCACTAGAAAACACAATAAACTTTTTGGAAGCTGGACAACTATCTTCATTTTTCAGAAACAGTGAAC
+
CBBCCFFFFFFFGGGGGGGGGGHHHHHHHGHHHHHHHHHHHHHHHHHHHHHHHHGGHIHHHHHGGGGGGHHGGFGGHHHHHHHHHHHHHHHHHHHHHHHHHHHHHHHHHHHHHHHHHHHHGHHHHHHHHGHHHHHHHHHHHGHGHHHHHHHHHHHHGHHHHGHHGHHHHHHHHHHHHHHHHHHHHHHHHHHHHHGHHHHGHHHHHHHHHHGGHHHEHHFGHHHHHHHHFFGGGGGGGGGGGFGGGGFFEF0
@M03495:530:000000000-LYBTV:1:1112:21538:14158 1:N:0:CTGGAGTA+AACCGAAC
GTCAGCATGTGAGCTTTGGAGTGAAATCTCTTGTCTTAAGGAATAAAGGAAAAAGATTCCGTCGGAGGCTCGGTGCTCTACAGGTTCAACCTTTGTACTCTATTATTGCCTCACATTCCATCTCTTGTGAAAATATATTTGATTGGCTTTTCTGCAGGTTGTTTGCCAGGATCCAAGACCTCCACTAGAAAACACAATAAACTTTTTGGAAGCTGGACAACTATCTTCATTTTTCAGAAACAGTGAACAAC
+
CBCCCFFFFFFFGGGGGGGGGGHHGHHHHHHHHHHHHHHHHHHHHHHHHHHHHHGGHIHHHHHGGGGGGGHGGGGGHHHHHHHHHHHHHHHHHHHHHHHHHHHHHHHHHHHHHHHHHHHHHHHHHHHHHHGHHGHHHHHHHFHHHHHHHHHHHHGHEHHHHGHHGHHHHHHHHHHHHHHHHHGHHHHHHFHGHHHHGGHHHHHHHHHGGBGGFFHFHGHHHHHHHHHHHHGGGGGGGGG0BFFFFFGGGGC
@M03495:530:000000000-LYBTV:1:1112:15910:14164 1:N:0:CTGGAGTA+AACCGAAC
GTCAGCATGTGAGCTTTGGTTTATCAACGGCAAAATATAGATCGGAAGAGCACACGTCTGAACTCCAGTCACCTGGAGTAATCTCGTATGCCGTCTTCTGCTTGAAAAAAAAAAAAAAAAAATACATATAAAGTAAATAATCTTAGATATATACGAGACAAAAAGTAAGTATATGTCAGAGGATGCATAACATTCATCTTACGACTAATCGTATACGATGAGTCATGCGACAACTATAATCACGATACGAG
+
BBCCDFFFFFFFGGGGGGGGGGHHHHHHGGGGGHHHHHHHHHHHGGGGHHHHHHHGHHHGHHHHHHHHHHHHHHHHHHGHHHFHHHGGHHHHGGGHGHHHHHHHFHHHHGGGGD></>//<-01>0000<000=00000000000000<0:000.....///...0000000000000000../0/<00000:000000000....-0:0.../00.<..:00:0000..---.000<000<:..<.-...
@M03495:530:000000000-LYBTV:1:1112:12513:14186 1:N:0:CTGGAGTA+AACCGAAC
GTCAGCATGTGAGCTTTGGAATTAGTAAATTCGTTGACGACAGAAGGAGCAAGATAACGACCACAGGGAGGGTGGTTTATCAACGGCAAAATATAGATCGGAAGAGCACACGTCTGAACTCCAGTCACCTGGAGTAATCTCGTATGCCGTCTTCTGCTTGAAAAAAAAAAAAACACGATAAGCTATGATAGCACGCACACGACTAACAACTTCTCCGATCTCTCGCATGCACATTAGCACTTAAGGAGGAA
+
CCCBCFFFFFFFGGGGGGGGGGHHHHHHHHHHGHHHHHGGGGGHHHHHHHHHHGHHHHGGGGGHHHHGGGGGFGGEGHHHHHHHGGGGGHHHHHHHHHHHGGGGHHHHHHHGHHHGHHHHHHHHHHHHHHHHHHGGHH1GGHGGHHGHGDGHGHHHHHHHHFHHHGGGFA?--....-..:00;09000////9-----.--;.-//9/.////9/.9.9.//;..-;.//9/:9////////////;../
@M03495:530:000000000-LYBTV:1:1112:10189:14207 1:N:0:CTGGAGTA+AACCGAAC
GTCAGCATGTGAGCTTTGGAGTGAAATCTCTTGTCTTAAGGAATAAAGGAAAAAGATTCCGTCGGAGGCTCGGTGCTCTACAGGTTCAACCTTTGTACTCTATTATTGCCTCACATTCCATCTCTTGTGAAAATATATTTGATTGGCTTTTCTGCAGGTTGTTTGCCAGGACTTTCCAAGACCTCCACTAGAAAACACAATAAACTTTTTGGAAGCTGGACAACTATCTTCATTTTTCAGAAACAGTGAAC
+
CBCCDFFFFFFFGGGGGGGGGGHHHHHHHHHHHHHHHHHHHHHHHHHHHHHHHHGGHHIIHHHGGGGGGHHGGGGGHHHHHHHHHHHHHHHHHHHHHHHHHHHHHHHHHHHHHHHHHHHHHHHHHHHHHHHHHHHHHHHHHHHHHHHHHHHHHHGHHHHHHGHHHHHHHHHHHHHHHHHHGHHHHHHHHGHGHHHHHHHGHHHHHHHHHHGGGHHHHHHHHHHHHHHHHHGGGGGGHGGGGGGGGGGGGG0
@M03495:530:000000000-LYBTV:1:1112:4841:14228 1:N:0:CTGGAGTA+AACCGAAC
GTCAGCATGTGAGCTTTGGAGTGAAATCTCTTGTCTTAAGGAATAAAGGAAAAAGATTCCGTCGGAGGCTCGGTGCTCTACAGGTTCAACCTTTGTACTCTATTATTGCCTCACATTCCATCTCTTGTGAAAATATATTTGATTGGCTTTTCTGCAGGTTGTTTGCCAGGACTTTCCAAGACCTCCACTAGAAAACACAATAAACTTTTTGGAAGCTGGACAACTATCTTCATTTTTCAGAAACAGTGAAC
+
BABBCFFFFFFFGGGGGGGGGGHHHHHHHHHHHHHHHHHHHHHHHHHHHHHGHGGGHHHHHHHGGGGGGHHGGFGGHHHHHHHGHHGHHHHHHHHHHHHHHHHHHHHHHHHHHHHGHHHHHHHHHHHGHHHHHHHHHHHHHHHHBFFHHHHHHHHHHHHHHGHHHGHHF?GHHHHHHHHHGGHHHHHHHHHGHHHHHHHGHHHHHFHHHHGGHGGEHHHHHHHGHHHHHHGFGGGGGGGGFFFGFGBFGG0
@M03495:530:000000000-LYBTV:1:1112:25357:14245 1:N:0:CTGGAGTA+AACCGAAC
GTCAGCATGTGAGCTTTGGAGTGAAATCTCTTGTCTTAAGGAATAAAGGAAAAAGATTCCGTCGGAGGCTCGGTGCTCTACAGGTTCAACCTTTGTACTCTATTATTGCCTCACATTCCATCTCTTGTGAAAATATATTTGATTGGCTTTTCTGCAGGTTGTTTGCCAGGACTTTCCAAGACCTCCACTAGAAAACACAATAAACTTTTTGGAAGCTGGACAACTATCTTCATTTTTCAGAAACAGTGAAC
+
CCDDCFFFFFFFGGGGGGGGGGHHHHHHHHHHHHHHHHHHHHHGHHHHHHHHHHGGHIIHHHHGGGGGGHGGGGGGHHHHHHHHHHHHHHHHHHHHHHHHHHHHHHHHHHHHHHHHHHHHHHHHHHHHHHHHHHHHHHHHHHHHHHHHHHHHHHHHHHHHHGHHHHHHHGGHHHHHHHGHHHHHHHHHHHGHHHHHHHGEHEHHHHHHHHGGFHHAGHHHHHHHHHHHHGGGGGGGHGGGGFGGGGFGGG:
@M03495:530:000000000-LYBTV:1:1112:10822:14254 1:N:0:CTGGAGTA+AACCGAAC
GTCAGCATGTGAGCTTTGGAGTGAAATCTCTTGTCTTAAGGAATAAAGGAAAAAGATTCCGTCGGAGGCTCGGTGCTCTACAGGTTCAACCTTTGTACTCTATTATTGCCTCACATTCCATCTCTTGTGAAAATATATTTGATTGGCTTTTCTGCAGGTTGTTTGCCAGGACTTTCCAAGACCTCCACTAGAAAACACAATAAACTTTTTGGAAGCTGGACAACTATCTTCATTTTTCAGAAACAGTGAAC
+
CCCCCFFFFFFFGGGGGGGGGGGGHHHHHHHHHHHHHHHHHHHHHHHHHHHHHHGGHIIHHGHGGGGGGHHGGGGGHHHHHHHHHHHGHHHHHHHHHHHHHHHHHHHHHHHHHHHHHHHHHHHHHHHHHHHHHHHHHHHHHHHHGHHHHHHHHHHHHHHHHGHHHHHHGHHHHGHHHGHHGHHGHHHHHHHGHHGHHHHGHGHHHHGHHHGGHHHFHHGHHHHHHHHHHHGGGGGGGGGEFFFGFGFFGG0
@M03495:530:000000000-LYBTV:1:1112:20506:14259 1:N:0:CTGGAGTA+AACCGAAC
GTCAGCATGTGAGCTTTGGAGTGAAATCTCTTGTCTTAAGGAATAAAGGAAAAAGATTCCGTCGGAGGCTCGGTGCTCTACAGGTTCAACCTTTGTACTCTATTATTGCCTCACATTCCATCTCTTGTGAAAATATATTTGATTGGCTTTTCTGCAGGTTGTTTGCCAGGACTTTCCAAGACCTCCACTAGAAAACACAATAAACTTTTTGGAAGCTGGACAACTATCTTCATTTTTCAGAAACAGTGAAC
+
BBBBBFFFFFFFGGGGGGGGGGHHHHHHHHHHHHHHHHHHHHHHHHHHHHHHHHEGHHHHHHHGGGGGGHHGGGFGHHGHHHHHHHHGHHHHHHGFHHHHHHHHHHHHHHHHHHHHHHHHHHHGHHHHHHHHHHHHHHHHHEHHHHHGHHHHHHBHHHHHHGHHHHHHHGGHHHHHHHHHHHHHHHHHHHHEGHHHHHHGHHHDGFHGHHGGGHHHHHFHHHHGHHHHHHGGGGGGGFBFFFFFBFFFFF0
@M03495:530:000000000-LYBTV:1:1112:3666:14260 1:N:0:CTGGAGTA+AACCGAAC
GTCAGCATGTGAGCTTTGGAGTGAAATCTCTTGTCTTAAGGAATAAAGGAAAAAGATTCCGTCGGAGGCTCGGTGCTCTACAGGTTCAACCTTTGTACTCTATTATTGCCTCACATTCCATCTCTTGTGAAAATATATTTGATTGGCTTTTCTGCAGGTTGTTTGCCAGGACTTTCCAAGACCTCCACTAGAAAACACAATAAACTTTTTGGAAGCTGGACAACTATCTTCATTTTTCAGAAACAGTGAAC
+
AAABBFFFFFFFGFGGGGGGGGHFFHHHHGHFGDGGFHHHGFGGHHFFFHFEHGGGEHHHHHHGFCFGGEHGGFEGDGHHHHHHHHGHHGFHGFHHFFFHFDGHHHHHHHHHGGHGHEHHHHDFHFHHH4?GFDHBHHHHHFFHD0FBFGGHHHBGGEGHHEHH2DHHHEHHHHHHHF<FGHHHHHHGHGFFGHHHHHHGHHHGFHHHHHGD/;CEFGGGFHHHHHHHHHGGGGGGGGGGGFGGGGFGFFC
@M03495:530:000000000-LYBTV:1:1112:27108:14282 1:N:0:CTGGAGTA+AACCGAAC
GTCAGCATGTGAGCTTTGGAATTAGTAAATTCGTTGACGACAGAAGGAGCAAGATAACGACCACAGGGAGGGTGGTTTATCAACGGCAAAATATAGATCGGAAGAGCACACGTCTGAACTCCAGTCACCTGGAGTAATCTCGTATGCCGTCTTCTGCTTGAAAAAAAAACAAAAACAGCTATTATTACATGCTCACTACCAAACCTGAAACTCATGATTCATGTCACTGTATCTTCAGCTCACTCCTCTCA
+
3AA?AC5DFFFFFCGGFGGGE4FHHHGGBH65B4BGHHGBAE2FBFFFAAGHHHFHBDAFAE?FAFECABE?EEEECGGHH44F1//>E00BG4FBG4?F/??EGHHEHHHCGGFCDBGFF11@>1FGHFHACC1FF<1?FFF?HED1A<@GFDHFFEFB01GHHGGGG..:.:.../.000000000;;0000C0B0//;0..././90//////;99//////9/////;9///9/;//////././//
@M03495:530:000000000-LYBTV:1:1112:25974:14293 1:N:0:CTGGAGTA+AACCGAAC
GTCAGCATGTGAGCTTTGGAATTAGTAAATTCGTTGACGACAGAAGGAGCAAGATAACGACCACAGGGAGGGTGGTTTATCAACGGCAAAATATAGATCGGAAGAGCACACGTCTGAACTCCAGTCACCTGGAGTAATCTCGTATGCCGTCTTCTGCTTGAAAAAAAAAAAAGCATATGAACAAATCTAATCGAAAGGTAATCAAATACAAAAATACTGTCCTACAACACGTGCTAACGTTATTACCAACT
+
CCDDDFFFFFFFGGGGGGGGGGHHHHHHHHHHGHHHHHGGGGGHHHHHHHHHHHHHHHGGGGGHHHHGGGGGBFFGGHHHHHHHGGGGGHHHHHHHHHHHGGGGHHHHHHGGHHHGHHHHGHHHHHHHHHHHHHFHHF1GGHGGHHHGCEGHGGHHHHHHHHHHHGGGG-<9..<:00000<0<.:000000../<..0000000<0:0000...000000<0000<:<......00/</</.0:0<00./
@M03495:530:000000000-LYBTV:1:1112:14474:14311 1:N:0:CTGGAGTA+AACCGAAC
GTCAGCATGTGAGCTTTGGAGTGAAATCTCTTGTCTTAAGGAATAAAGGAAAAAGATTCCGTCGGAGGCTCGGTGCTCTACAGGTTCAACCTTTGTACTCTATTATTGCCTCACATTCCATCTCTTGTGAAAATATATTTGATTGGCTTTTCTGCAGGTTGTTTGCCAGGACTTTCCAAGACCTCCACTAGAAAACACAATAAACTTTTGGGAAGCTGGACAACCATCTTAATTTTTAAGAAACAGTGAAA
+
ABABBFFFFFFFGBDFFFGGGGHFG5AFDEGHHHHHGGGBGHCGHHHHHGFAA2B2FGBDCGHECGGCAFGEGFEGDDFHGHHBEEGFHGFFFFHHGFHHFHGGHHFBDHHHHHGBEGFHFF33BFDBBFFG3FGHHGFHHGHF1BC10BGGFHFDFF01FCGHGFHHGFEHFHFHD1GHFGFFFHE<GHH<FHHGCGHEBHF00DDHH0@.:CD.C:/.GGG...;;BC009;BF0.000;;CBB00;0;
@M03495:530:000000000-LYBTV:1:1112:8898:14326 1:N:0:CTGGAGTA+AACCGAAC
GTCAGCATGTGAGCTTTGGAGTGAAATCTCTTGTCTTAAGGAATAAAGGAAAAAGATTCCGTCGGAGGCTCGGTGCTCTACAGGTTCAACCTTTGTACTCTATTATTGCCTCACATTCCATCTCTTGTGAAAATATATTTGATTGGCTTTTCTGCAGGTTGTTTGCCAGGAGGAGCAGGGCGGCGTGGACGCGAACTTCCGATCGGTTGGTCAGAGTGCGCGAGTTGGGCTTAGCCAATTAGGTGTCAACA
+
CCCCCFFFFFFFGGGGGGGGGGHHHHHHHHHHHHHHHHHHHHHHHHHHHHHHHHGGHIHHHHHGGGGGGHHGGGGGHHHHHHHHHHGHHHHHHHHHHHHHHHHHHHHHHGHHHHHHHHHHHHHHHHHHHHHFHHHHHHHHHGHHGHGHHHHHHHHHGHHHGGHHHGHHHHHEGGGHHHGGGGFGGGGGGGGGGGGGGGGGGDFFFFFFFF:BFFFFFFFFFFBFFEFFFFFFFFFFFFFFFFB;;BFFBFB
@M03495:530:000000000-LYBTV:1:1112:26785:14348 1:N:0:CTGGAGTA+AACCGAAC
GTCAGCATGTGAGCTTTGGAATTAGTAAATTCGTTGACGACAGAAGGAGCAAGATAACGACCACAGGGAGGGTGGTTTATCAACGGCAAAATATAGATCGGAAGAGCACACGTCTGAACTCCAGTCACCTGGAGTAATCTCGTATGCCGTCTTCTGCTTGAAAAAAAACTTGATTCCGCACATGAGAAAAGTACAGAATCCAGTTCTGGGCCGAAACGTGAAGAAATAATGGAGAGTATTTTGTTCAAATT
+
BABBAF@BFDDDE4FGGEGFGGHHGBGHGGHGFHFFCEE2FAEGHHFEECEBBCFGDGEGEEEHHFECFEEC>?>BFHHFHDB3>@@EC0?BGFFFHHEF//F/0?BGFFFC?AGGB?CFDGCGHE1@D@GFHFHGH11@FGF/FF11><-FF<1<=FGHH1<0.<@D.000:00<0:.-A?FGEBFFGB;;CF;0;CFFBFBFFF099/:A@B-@-.;AEA//9/9FFF///./A/99///9BB;F////
@M03495:530:000000000-LYBTV:1:1112:9199:14355 1:N:0:CTGGAGTA+AACCGAAC
GTCAGCATGTGAGCTTTGGACTGGTTTATCAACGGCAAAATATAGATCGGAAGAGCACACGTCTGAACTCCAGTCACCTGGAGTAAGCTCGTATGCCGTCTTCTGCTTGAAAAAAATTACTTACCAACATCTGTTCAATTCATATATGTAATAACATTCAATGTGCTTCACCAGTATGTATTCTTCTTATTTCTTCCTCCCCCTATGTACGTCGTGCATTAGTGGTTTCCCCCATGCATAGAAGCATGCAC
+
A>AAAFFBFFF3FEEGFEFGC1F1GGCGGFG3FAECE00GFFFGDF2GAEEGGFE01EGFE0BC/1EGFHBFEBF1@@1C00B@FE11FGEEEHFHBE/>B/B@11>11>1>10>/011122BB011?F0111B22@22@@122@FF22@22>2<111??<F1?11F1111?FF<1GHHHB<G11<<<FDB11DDGH00/..<CC<C0C0.CFCCA:G0BFFGGEG?.000/A@C//FBC0000//CF000
@M03495:530:000000000-LYBTV:1:1112:12980:14364 1:N:0:CCGGAGTA+AACCGAAC
GTCAGCATGTGAGCTTTGGTGGATGTGGAATGTGTGCGATCCATGAGCATCATCCAGACCTGGTTTATCAACGGCAAAATATAGATCGGAAGAGCACACGTCTGAACTCCAGTCACCCGGAGTAATCTCGTATGCCGTCTTCTGCTTGAAAAAAAAAAAAAAGTAAAGAATGAACTACGTGAAATTCCGCACATAATACAGAACTCACATATGACACGACGGTATCACGGCAGCAAAGGCAAGTGCCAGGC
+
BACCBFFFFFFFGGGGGGGGGGHHHHHHHHHHHHHHHGGHGGHHHHHHHHHHHHHHHHGHHHHFHHHHHHHHGGGGGHGHHHHHHHHHGGGGHHHHHHHGHHHGHHHHHHHHHHHHHHGGGGEHHH3GGHFGHHHHGGGHGHHHGHHHHCGHGG@D@----;.00:C00.00009009../..;;000/.---00;;00///:////:/9/:/9/;/.--9-;..BF/..---.;////....;///9/..
@M03495:530:000000000-LYBTV:1:1112:5661:14370 1:N:0:CTGGAGTA+AACCGAAC
GTCAGCATGTGAGCTTTGGTCCAGCCTGAGTCCTGGTTTATCAACGGCAAAATATAGATCGGAAGAGCACACGTCTGAACTCCAGTCACCTGGAGTAATCTCGTATGCCGTCTTCTGCTTGAAAAAAAAAAAAAACAAAAGGAACAGAACAAACAACAGATGAAAAAAATAAAAATAGAAGAACAGACGCAAGAATTCCAACCAGAAATCTGCGGTATGTATCAGGAGGTAGACACTGACAACGAAACCAC
+
ECEEEFFFFFFFGGGGGGGGGGHHHGHHHHHHHHHHHHHHHHHHHGGGGGHHHHHHHHHHHGGGGHHHHHHHGHHHGHHHHHHHHHHHHHHHHHHHHHHFHHHGGHHHHGGGHGHHHHHHHHHHHHGGGGCA>/-.<.000.//.///0/</.<...<</1111<:.--.011:0.001110/////.-<---//0111110..../011111--<..0111:1100...00111/<0:001.-...-...
@M03495:530:000000000-LYBTV:1:1112:18935:14397 1:N:0:CTGGAGTA+AACCGAAC
GTCAGCATGTGAGCTTTGGAGTGAAATCTCTTGTCTTAAGGAATAAAGGAAAAAGATTCCGTCGGAGGCTCGGTGCTCTACAGGTTCAACCTTTGTACTCTATTATTGCCTCACATTCCATCTCTTGTGAAAATATATTTGATTGGCTTTTCTGCAGGTTGTTTGCCAGGACTTTCCAAGACCTCCACTAGAAAACACAATAAACTTTTTGGAAGCTGGACAACTATCTTCATTTTTCAGAAACAGTGAAC
+
BBBBBFFFFFFFGGGGGGGGGGHHHHHHHHHHHHHHHHHHHHGGHHHHHHHHHHGGHHHHHHHGGGGGGHHGGEGGHHHHHHHHHHHHHHHHHHHHHHHHHHHHHHHHHHHHHHHHHHHHHHGHHHHHHGHHHHHHHHHHHFHHHHHGFHHHHHHHFHHHHGHHHHHHHHHHHHHHHHHHHHHHHHHHHHGGHGFHHHGGHHFGHHHHHHGGCHHHHHHHGGHHHHHHHHGGGGGGGGGGGBFGGGFFFF0
@M03495:530:000000000-LYBTV:1:1112:21122:14401 1:N:0:CTGGAGTA+AACCGAAC
GTCAGCATGTGAGCTTTGGAGTGAAATCTCTTGTCTTAAGGAATAAAGGAAAAAGATTCCGTCGGAGGCTCGGTGCTCTACAGGTTCAACCTTTGTACTCTATTATTGCCTCACATTCCATCTCTTGTGAAAATATATTTGATTGGCTTTTCTGCAGGTTGTTTGCCAGGACTTTCCAAGACCTCCACTAGAAAACACAATAAACTTTTTGGAAGCTGGACAACTATCTTCATTTTTCAGAAACAGTGAAC
+
CBCCDFFFFFFFGGGGGGGGGGHHHHHHHHHHHHHHHHHHHHHHHHHHHHHHHHGGHHIIHIHGGGGGGHHGGEGGHHHHHHHHHHHHHHHHHHHHHHHHHHHHHHHHHHHHHHHHHHHGHHHHHHHHHHHHHHHHHHHHHGHHHHHHHHHHHHHHHHHHHGHHHHHHHHHHHHHHHHFHGHHHHHHHHHFFHHHHHGGGHHGHHHHHHHGGFGGHFHHFGHHHHHHHGHFFGFFGGGGGFFFGGGFGGF:
@M03495:530:000000000-LYBTV:1:1112:4849:14407 1:N:0:CTGGGGTA+AACCGAAA
GTCAGCATGTGAGCTTTGGAATTAGTAAATTCGTTGACGACAGAAGGAGCAAGATAACGACCACAGGGAGGGTGGTTTATCAACGGCAAAATATAGATCGGAAGAGCACACGTCTGAACTCCAGTCACCTGGAGTAATCTCGTATGCCGTCTTCTGCTTGAAAAAAAAAAAACAAAAATATAAAAAACAAACAGGAATATCATATAACTAAGAAAGAAGAAAAAGACTCTCATCCCACATCCAGTTATATT
+
BBAABFFFFFFF5BFCE4GGCGFG4AFGDFFDCFB4GHEFGFGHHHHHGGEHGHHHHHGGCEEAGGHFEG?CEF?EFGGHHHE3ECGCFFGHHHHHH44?/<CEHHHGHHHGBGHCFGHHHHHFFFHHHFB0FGFFFG1FGACDHGFFCCCGFFHHEHHB01DGHGGGC-:-....;9.0000090-......9..9///;;BB////////9;///.////.....////////./..;////:///;//
@M03495:530:000000000-LYBTV:1:1112:13550:14425 1:N:0:CTGGAGTA+AACCGAAC
GTCAGCATGTGAGCTTTGGAGTGAAATCTCTTGTCTTAAGGAATAAAGGAAAAAGATTCCGTCGGAGGCTCGGTGCTCTACAGGTTCAACCTTTGTACTCTATTATTGCCTCACATTCCATCTCTTGTGAAAATATATTTGATTGGCTTTTCTGCAGGTTGTTTGCCAGGACTTTCCAAGACCTCCACTAGAAAACACAATAAACTTTTTGGAAGCTGGACAACTATCTTCATTTTTCAGAAACAGTGAAC
+
AAABBFFFFFFFGGGGGGGGGGGHGHHHHHHHHHHHHHGHHHHHHHHHHHHHHHGGHHHHHHHGGGGGGHHGGGGGHHHHHHHHHHHHHHHHHHHHHHHHHHHHHHHHHHHHHHHHHHHHHHHHHHHHHHHHGHHHHHHHHHHHHHFHHHHHHHHHHHGHHGHHHHFHHHHHHHHHHHBHEHFHHHHGHHHFHHHHHGHGGHHHHHHHHHGGFCCGHHHHHHHHHGHHHHGGGGGGGGGGFGGGGGCFGG9
@M03495:530:000000000-LYBTV:1:1112:24357:14451 1:N:0:CTGGAGTA+AACCGAAC
GTCAGCATGTGAGCTTTGGAATTAGTAAATTCGTTGACGACAGAAGGAGCAAGATAACGACCACAGGGAGGGTGGTTTATCAACGGCAAAATATAGATCGGAAGAGCACACGTCTGAACTCCAGTCACCTGGAGTAATCTCGTATGCCGTCTTCTGCTTGAAAAAAAAAAAAAAGAACAAAAAAAATGAGATATACTAATGGACGAATTATGATACTGCAAACAGCTGTGATGTATCAGAACACAAGAGAC
+
CCDDDFFFFFFFGGGGGGGGGGHHHHHHHHHHGHHHHHGFGGGHHHHHHHHHHGHHHHGGGGGHHHHGGGGGEFGEGHHHHHHHGGGGGHHHHHHHHHHHGGGGHHGHFHHGGHHGHHHHHHHHHHHHHHHHGHHHHHDGHGGGHHHHGGGHGHGGHHHHHHHHHGGC@-9--9..:<//...---.<11:11<1<11111100-<-9.111<11<1<1:01../<001/<<1:1111<01/</.../<//
@M03495:530:000000000-LYBTV:1:1112:18074:14459 1:N:0:CTGGAGTA+AACCGAAC
GTCAGCATGTGAGCTTTGGAGTGAAATCTCTTGTCTTAAGGAATAAAGGAAAAAGATTCCGTCGGAGGCTCGGTGCTCTACAGGTTCAACCTTTGTACTCTATTATTGCCTCACATTCCATCTCTTGTGAAAATATATTTGATTGGCTTTTCTGCAGGTTGTTTGCCAGGAAGGTCGTGATTGCTGGAGCAGGTATGATATAATTCTAGGATTTGACAGATGAATAATTTACATATATATCTAACTTTGAT
+
DCDEEFFFFFFFGGGGGGGGGGHHHHHHHHHHHHHHHHHHHHHHHHHHHHHHHHGGHIIIHIHGGGGGGHHGGGGGHHHHHHHHHHHHHHHHHHHHHHHHHHHHHHHHHHHHHHHHHHHHHHHHHHHHHHHHHHHHHHHHHGHHHHHHHHHHHHGHHHHHHGHHHHHHHHHHHGGGGGGGFHHHHHFHHEFHHGHHHHHHHHHHHHHHHHC=CHHHHFHFHHHGHHHHHHHHEHHHGGGGGGGGGGGHGG1
@M03495:530:000000000-LYBTV:1:1112:11143:14469 1:N:0:CTGGAGTA+AACCGAAC
GTCAGCATGTGAGCTTTGGTCCAGCCTGAGTCCTGGTTTATCAACGGCAAAATATAGATCGGAAGAGCACACGTCTGAACTCCAGTCACCTGGAGTAATCTCGTATGCCGTCTTCTGCTTGAAAAAAAAAAAAAAAAAACCAACATACTAACTGGCTCCGAGCAGCAGACGAAAGCACAGTCACATCAGGAAATATTATATAGTCACATATCGGTAGTGAGAATTCATGCAACAACACAAGTTCAATGTGG
+
CCCCCFFFFFFFGGGGGGGGGGHHHGHHHHHHHHHHHHHHHHHHHGGGGGHHHHHHHHHHHGGGGHHHHHHHGHHHGHHHHHHHHHHHHHHHHHHGHHHDHHHGGHHHHGGGHGHHHHHHHHFHHHGGG?FC@/<<--<.....;/000;:000/.:0;.-;--//../C9-@../0///000:0900000/909:00;00900:0000000.-...0/000000;000:000........9000;00000
@M03495:530:000000000-LYBTV:1:1112:26993:14486 1:N:0:CTGGAGTA+AACCGAAC
GTCAGCATGTGAGCTTTGGAGTGAAATCTCTTGTCTTAAGGAATAAAGGAAAAAGATTCCGTCGGAGGCTCGGTGCTCTACAGGTTCAACCTTTGTACTCTATTATTGCCTCACATTCCATCTCTTGTGAAAATATATTTGATTGGCTTTTCTGCAGGTTGTTTGCCAGGACTTTCCAAGACCTCCACTAGAAAACACAATAAACTTTTTGGAAGCTGGACAACTATCTTCATTTTTCAGAAACAGTGAAC
+
BABBBFFFFFFFGGGGGGFGGGHHHHHHHHHHHHHHHHHHHHHHHHHHHHHHHHGGHHHHHHHGGGGGGFHGGGGGHHGHHHHHHHHHHHHHHHHHHHHHHHHHHHHHHFGHHHHHHGHHHHHHHHHHHHHGHGHHHHHHHHHHHGHHHHHHHHHHHHHHGGHHHHHHGFGHHHGHHHGHHHHHHHHHHHHGHFFHHHHGHHHFHHHHHHGGGHFHHHHGHHGHHHHGHHGGGGGGGGG0FFFGGGGGGG0
@M03495:530:000000000-LYBTV:1:1112:13449:14489 1:N:0:CTGGAGTA+AACCGAAC
GTCAGCATGTGAGCTTTGGATAGTAAAGGAGCAAGATAACGACCACAGGGAGGGTGGTTTATCAACGGCAAAATATAGATCGGAAGAGCACACGTCTGAACTCCAGTCACCTGGAGTAATCTCGTATGCCGTCTTCTGCTTGAAAAAAAAAAAAAACACAACTAGAATAACATAACACGAACGATGTCTAAAAACATTTTAAACAATACAATAACATCATATAATTCGAATATAGTACTACTGAGATATAA
+
CBCDEFFFFFFFGGGGGGGGGGHGHHHHHHHHHHHHHHHHGGGGGHHHHGFFGGFGGGGHHHHHHHGGGGGHHHHHHHHHHHGGGGHHHHHHHGHHHGHHHHHHHHHHHHHHHHHHGHHG3GHHGGHHHHGGGHGHHHHHHHHHHHHGGCGE<-<<......<B00<:110:111000.-.--...:1111100..011110101901000:<:0010::11111119:.0.11:1111<11010<11:11
@M03495:530:000000000-LYBTV:1:1112:26437:14513 1:N:0:CTGGAGTA+AACCGAAC
GTCAGCATGTGAGCTTTGGAATTAGTAAATTCGTTGACGACAGAAGGAGCAAGATAACGACCACAGGGAGGGTGGTTTATCAACGGCAAAATATAGATCGGAAGAGCACACGTCTGAACTCCAGTCACCTGGAGTAATCTCGTATGCCGTCTTCTGCTTGAAAAAAAAAAACAAAACAAAGAAACTAGTCGCTCACCACGTACATTCAGTGTCACTGTCAAGCTCACGTACACTTCATTCTGACGCTCCGA
+
DCDDDFFFFFFFGGGGGGGGGGHHHHHHHHHHGHHHHHGGGGGHHHHHHHHHHHHHHHGGGGGHHHHGGGGGFGGEFHHHHHHHGGGGGHHHHHGHHHHHGGGGHHHHHHHGGHHGHHHHHHHHHHHHHHHGHHGHHHFHGHGGGHHGGGGHGHHGHHHHFHHHFGG@EE@.;...;..;//.:/00000.-:..0.0.:;/..00000:0000:0000000000;0../..000000000000..9.:.-
@M03495:530:000000000-LYBTV:1:1112:28347:14514 1:N:0:CTGGAGTA+AACCGAAC
GTCAGCATGTGAGCTTTGGACTCCTGACTGGTTTATCAACGGCAAAATATAGATCGGAAGAGCACACGTCTGAACTCCAGTCACCTGGAGTAATCTCGTATGCCGTCTTCTGCTTGAAAAAAAAAACAAAATAAAGTCCAATAGGTCACGGTTCTAAGCTGGGATAACGCATAAGCCTATCAACAACATCAATACAGGTATATAGACGTTGATACATCATCCCATCTGTTTCACCAACTTGCCCGTCGACC
+
CCCDCFFFFFFFGGGGGGGGGGHHHHHHHHHGHHHHHHHHGGGGGHHHHHHHHHHHGGGGHHGHHHHGHHHGHHHHHHHHHHHHHHHHHHHHHF4FGHGGHFHHGGGHGFHHHHHGHHFHHGGG/////@0222@1111==?111?111/.><.<11>011>..0/00.--..00000:;00;/0...;<G00;0;0/000000:0;..::.00:;0000;0.0;/000:0000;099/00000.-.----
@M03495:530:000000000-LYBTV:1:1112:24124:14520 1:N:0:CTGGAGTA+AACCGAAC
GTCAGCATGTGAGCTTTGGAGTGAAATCTCTTGTCTTAAGGAATAAAGGAAAAAGATTCCGTCGGAGGCTCGGTGCTCTACAGGTTCAACCTTTGTACTCTATTATTGCCTCACATTCCATCTCTTGTGAAAATATATTTGATTGGCTTTTCTGCAGGTTGTTTGCCAGGACTTTCCAAGACCTCCACTAGAAAACACAATAAACTTTTTGGAAGCTGGACAACTATCTTCATTTTTCAGAAACAGTGAAC
+
BBBBBFFFFFBFFFGGFFFGFGFBDFGHHHHHFHHHHHGHGFGGGHBGFFGFHHFGGFBGHHHGGCE?AEGEGE?EHHFEHDFHEGGHGDFGHHEBEFHHGHHH4GHFHDGHFHHHHHEGHGHGGHHHHHFHHGFHHHHGHBFFFGHHGHHHHHFGFFHHEEHHGGFHHHEFGHHHGH1<0CGGGHGFHHGBFGCCEFGEFH0=0GGGGHCC/0CHHHGAGFA.GCHGHHGFBCFGGFGGG0B/9BBB0C9
@M03495:530:000000000-LYBTV:1:1112:18595:14523 1:N:0:CTGGAGTA+AACCGAAC
GTCAGCATGTGAGCTTTGGAGTGAAATCTCTTGTCTTAAGGAATAAAGGAAAAAGATTCCGTCGGAGGCTCGGTGCTCTACAGGTTCAACCTTTGTACTCTATTATTGCCTCACATTCCATCTCTTGTGAAAATATATTTGATTGGCTTTTCTGCAGGTTGTTTGCCAGGACAGGTCGTGATTGCTGGAGCAGGTATGATATAATTCTAGGATTTGACAGATGAATAATTTACATATATATCTAACTTTGA
+
CBCCCFFFFFFFGGGGGGGGGGHHHHHHHHHHHHHHHHHHHHHHHHHHHHHHHHGGHHHIHHHGGGGGGHHGGGGGHHHHHHHHHGHHHHHHHHHHHHHHHHHHGHHHHHHHHHHHHHHHHHHHHHHHGHGGHHHHHHHHHFHHHHGHHHHHHHHHHHHHHGHHHHHHHHHHHGGHHGGGHHHHHHHHHHHHHHHHHHHHHHHHHHHHHHHGHHHHHHHHHHHGCGHGGHHHHHHHGGGGGGGGGFGGGG0
@M03495:530:000000000-LYBTV:1:1112:4264:14526 1:N:0:CTGGAGTA+AACCGAAC
GTCAGCATGTGAGCTTTGGAGTGAAATCTCTTGTCTTAAGGAATAAAGGAAAAAGATTCCGTCGGAGGCTCGGTGCTCTACAGGTTCAACCTTTGTACTCTATTATTGCCTCACATTCCATCTCTTGTGAAAATATATTTGATTGGCTTTTCTGCAGGTTGTTTGCCAGGACAGGTCGTGATTGCTGGAGCAGGTATGATATAATTCTAGGATTTGACAGATGAATAATTTACATATATATCTAACTTTGA
+
CCCCCFFFFFFFGGGGGGGGGGHHHHHHHHHHHHHHHHHHHHHHHHHHHHHHHHGGHIIHHIHGGGGGGHHGGGGGHHHHHHHHHHHHHHHHHHHHHHHHHHHHHHHHHHHHHHHHHHHHHHHHHHHHHHHHHHFHHHHHHHHHHHHHHHHHHHEHHHHHGGHHHGHHHHGHHGFHHGGGHHHHHHHHHGHGHHHHHHHHHHHHHHHHHHHHGHHHGHHHEHHC0<C;GHHHHHHHGGGGGGGFFGGGGG0
@M03495:530:000000000-LYBTV:1:1112:14429:14530 1:N:0:CTGGAGTA+AACCGAAC
GTCAGCATGTGAGCTTTGGAGTGAAATCTCTTGTCTTAAGGAATAAAGGAAAAAGATTCCGTCGGAGGCTCGGTGCTCTACAGGTTCAACCTTTGTACTCTATTATTGCCTCACATTCCATCTCTTGTGAAAATATATTTGATTGGCTTTTCTGCAGGTTGTTTGCCAGGACAGGTCGTGATTGCTGGAGCAGGTATGATATAATTCTAGGATTTGACAGATGAATAATTTACATATATATCTAACTTTGA
+
DDDDDFFFFFFFGGGGGGGGGGHHHHHHHHHHHHHHHHHHHHHHHHHHHHHHHHGGHIHIHHHGGGGGGHHGGGGGHHHHHHHHHHHHHHHHHHHHHHHHHHHHHHHHHHHHHHHHHHHHHHHHHHHHHHHHHHHHHHHHHHHHHHHHHHHHHHHHGHHHHGHHHHHHHGGHHGGHHGGGHHHHHHHHHHHHHHGHHHHHHHHHHHHHHHHGHHHHGHHHFHHG;GHGHHHHHHHHGGGGGGGGGGGGGG0
@M03495:530:000000000-LYBTV:1:1112:1836:14562 1:N:0:CTGGAGTA+AACCGAAC
GTCAGCATGTGAGCTTTGGATGGTTCTGGTTTATCAACGGCAAAATATAGATCGGAAGAGCACACGTCTGAACTCCAGTCACCTGGAGTAATCTCGTATGCCGTCTTCTGCTTGAAAAAAAATAAGATTGGAAATACATACCGGAGAATAAAACCAAAGGCGCTAGTAAAAGAACTGTATAGAGTAAATCTTGGAAGTGTTCCGCGTGGTTGGACAATAGTTTAGGAGAACGTGATAGGGTGCCATAGCAG
+
AAAAAFFFFFFFGAGEGGGGGGA1ADBGFBGHHHHHHCGGGCEGHHHHHHHHHHGGGGHEHHFHHGGGFFHHHHHFHHGHGGH1BAHFBGG@2@1B/EEFFDEEGHGGHFHHHHAF1GCE/@01B112>1011<F11@2>10?/</>0111111/..<<0.----.00=0<0..<0<0000:0000;000000000/::000;..----;..-0/0.9000009//9/;9/9---////-/9-///9////
@M03495:530:000000000-LYBTV:1:1112:22228:14567 1:N:0:CTGGAGTA+AACCGAAC
GTCAGCATGTGAGCTTTGGAGTGAAATCTCTTGTCTTAAGGAATAAAGGAAAAAGATTCCGTCGGAGGCTCGGTGCTCTACAGGTTCAACCTTTGTACTCTATTATTGCCTCACATTCCATCTCTTGTGAAAATATATTTGATTGGCTTTTCTGCAGGTTGTTTGCCAGGACTTTCCAAGACCTCCACTAGAAAACACAATAAACTTTTTGGAAGCTGGACAACTATCTTCATTTTTCAGAAACAGTGAAC
+
AACCCFFFFFFFGGGGGGGGGGHHHHHHHHHHHHHHHHHHHHHHHHHHHHHHHHGGHIHIHIHGGGGGGHHGGGGGHHHHHHHHHHHHHHHHHHHHHHHHHHHHHHHHHHHHHHHHHHHHHHHHHHHHHHHHHHHHHHHHHHHHHHGHHHHHHHHGHHHHHGHHHHHHHHHHHHHHHHHHGHGHHHHHHHHHHGHHHHHGHHHGHHGHHHGG/GGHHHHHHHHHHGHHHGGGGFFFFGGFFCFBFFFGGG0
@M03495:530:000000000-LYBTV:1:1112:24472:14571 1:N:0:CTGGAGTA+AACCGAAC
GTCAGCATGTGAGCTTTGGAGTGAAATCTCTTGTCTTAAGGAATAAAGGAAAAAGATTCCGTCGGAGGCTCGGTGCTCTACAGGTTCAACCTTTGTACTCTATTATTGCCTCACATTCCATCTCTTGTGAAAATATATTTGATTGGCTTTTCTGCAGGTTGTTTGCCAGGACTTTCCAAGACCTCCACTAGAAAACACAATAAACTTTTTGGAAGCTGGACAACTATCTTCATTTTTCAGAAACAGTGAAC
+
AAB?AFFFFFFDGFGGGGGGGGGG5FGHHHHGHHGHHDFHHFCGHHGHHHHHHGEGHHGHHHHGGGGGGHHGGAFGHHHHHGHFHHGHGHHHHHHHGHHHGFHHEHHGFHHHHHGHHFH4GFHHGHHHHHHHHGHGHHGHHBEHFGFGHHHHHHHHGHHEHGHHGHFHHH/FHHGFGHH1FFBGHHCHHHGBFFGHHHHGFHHEHHHHHHGCHHHHHHHAGF:CCGHHGHGGGGGGGGGGBFGFGGBFBF0
@M03495:530:000000000-LYBTV:1:1112:21951:14587 1:N:0:CTGGAGTA+AACCGAAC
GTCAGCATGTGAGCTTTGGAGGGCAAGAAGTGGTTGTGACTGGTTTATCAACGGCAAAATATAGATCGGAAGAGCACACGTCTGAACTCCAGTCACCTGGAGTAATCTCGTATGCCGTCTTCTGCTTGAAAAAAAAAAAAAAAATTTGTTGAAATTTTATTAATACTAACGACAAGATGATGAAGTAGGATGGCTGTCCTAACTTCACTGGCATCAGCTTGAGTTTGTCGTTCGTAGAGGTTTTTTGGTTT
+
CCCCCFFFFFFFGGGGGGGGGGGGGGGHHHHHHHGGGGHHHHHHHHHHHHHHGGGGGHHHHHHHHHHHGDFEHHGHHHHGFHHGGHHHHHHHHHHHGHHHFHHHHH4HHHGGHHHHGGGHGHGHGHHGCGGHFCGGCG-><---;/0;0/:C:C000;0000<GCCG00/:.;-:./909;0000;00000/9//.9////////:///:B.;//:///;/.//;////..:9../../:///..---99.
@M03495:530:000000000-LYBTV:1:1112:27999:14595 1:N:0:CTGGAGTA+AACCGAAC
GTCAGCATGTGAGCTTTGGAGTGAAATCTCTTGTCTTAAGGAATAAAGGAAAAAGATTCCGTCGGAGGCTCGGTGCTCTACAGGTTCAACCTTTGTACTCTATTATTGCCTCACATTCCATCTCTTGTGAAAATATATTTGATTGGCTTTTCTGCAGGTTGTTTGCCAGGACTTTCCAAGACCTCCACTAGAAAACACAATAAACTTTTTGGAAGCTGGACAACTATCTTCATTTTTCAGAAACAGTGAAC
+
CBCCDFFFFFFFGGGGGGGGGGHHHHHHHHHHHHHHHHHHHFHHHHHHHHHHHHGGHHHIHFHGGGGGGHHGGEGGGHHHHHHHHHHHHHHHHGHHHHHHHHHHHHHHHHHHHHHHHHHHHHHGHHHHHHHHHHHHHHHHHHHHHHHHGHGHHHHHGHHHHGHHHHHHHHHHHHGHHHDHHHHHHHHHHGHHHHHHHHHGHHHHHGHHGHGGFGHHHHGHHHHHHHHGHHGGGGGGGGGFGGFFFGFGGG0
@M03495:530:000000000-LYBTV:1:1112:18354:14599 1:N:0:CTGGAGTA+AACCGAAC
GTCAGCATGTGAGCTTTGGATGGTTCTGGTTTATCAACGGCAAAATATAGATCGGAAGAGCACACGTCTGAACTCCAGTCACCTGGAGTAATCTCGTATGCCGTCTTCTGCTTGAAAAAAAAAAAAAAAGAAGGTCTCTATCAATCTACGAATAGTACAAATGAGCAGCGATACAATTAGCTCTGAAGCTACATGTGCTATGACAAGAACGTTATGATGAAGTAGCGTCGATACATGACGTACTGGATACT
+
CBCCDFFFFFFFGGGGGGGGGGGHHHHHHHHHHHHHHHGGGGGHHHHHHHHHHHGGGGHHHHHHHGHHHGHHHHHHHHHHHHHHHHGHGHHHFHHHGGHHHHGGGHGHHHHHHHHHHHHGGGCF>B/<<.><0011111<000000000..<<<000000:000000//:-.9-000000/00000:0000;0000:00000000:.///../:.0::0:000:00-..--..-00000.9...00/0000
@M03495:530:000000000-LYBTV:1:1112:24146:14609 1:N:0:CTGGAGTA+AACCGAAC
GTCAGCATGTGAGCTTTGGAGTGAAATCTCTTGTCTTAAGGAATAAAGGAAAAAGATTCCGTCGGAGGCTCGGTGCTCTACAGGTTCAACCTTTGTACTCTATTATTGCCTCACATTCCATCTCTTGTGAAAATATATTTGATTGGCTTTTCTGCAGGTTGTTTGCCAGGACTTTCCAAGACCTCCACTAGAAAACACAATAAACTTTTTGGAAGCTGGACAACTATCTTCATTTTTCAGAAACAGTGAAC
+
BBBBBFFFFDFFGGGGGGGGGGGHFHHHHHHHHFHHHHHHHFHHHHHHHHHHHEEEHHHHHGHGGGEGGHHGGEEFHHHHFHHHHHHHHHHHGHHGFHHGHEHHHHHGHHHHHHHHEHHHHHHGHHHHHHBGGFGHHHHHHGHHFFGHHHHHHHHHHHFGHGHHGFHHHHFHHHHHHHFHGHGHHHHFGFHHHHHHHGHCGFHGHHHHHHGGBCGEFHGHFHHHHHHHHHGFEFGGFGGGGG/CFGFGBF0
@M03495:530:000000000-LYBTV:1:1112:1993:14614 1:N:0:CTGGAGTA+AACCGAAC
GTCAGCATGTGAGCTTTGGTCCAGCCTGAGTCCTGGTTTATCACGGCAAAATATAGATCGGAAGAGCACACGTCTGAACTCCAGTCACCTGGAGAAAGCTCGTATGCCGTCTTCTGCTTGAAAAAAAAAAACACAACTGGTATGCCGTCTTCTGTTTGCAAAAAAAAAAAAATAGAATGACAATGAGAGGTACATAAGATAGTTAATAGAGCAGTAGATGACAAACACTCATAAGTATTATACTGTGAGTA
+
AAAAAFFFFFFBGGGGGGGAB1F10FA0F0FGFHBGA10FAE2E0EAE/0B1A2ABFF1//ABAFHFEA00EF/0/121FHCG12@B1E10FHH1B110B1E>>00BB>/>0FEB1FG11F11BF@CG//><?FE//10?1>F<D1-.>0<FBG000<=00=/C;-------.0000000000009///-//////////////9//////9://9///9/9//----///99//9///////:;////;/
@M03495:530:000000000-LYBTV:1:1112:25414:14678 1:N:0:CTGGAGTA+AACCGAAC
GTCAGCATGTGAGCTTTGGAATTAGTAAATTCGTTGACGACAGAAGGAGCAAGATAACGACCACAGGGAGGGTGGTTTATCAACGGCAAAATATAGATCGGAAGAGCACACGTCTGAACTCCAGTCACCTGGAGTAATCTCGTATGCCGTCTTCTGCTTGAAAAAAAAAAAAAAGCAAGACAGAGTTCCATAGTACGATCTCGATGAAGACGTGACATGAATGACATTGGCTCTATGCCGAGATGAGCCAT
+
CCCDEFFFFFFFGGGGGGGGGGHHHHHHHHHHGHHHHHGFGGGHHHHHHHHHHHHHHHGGGGGHHHHGGGGGEFGEGHHHHHHHGGGGGHHHHHHHHHHHGGGGHHHHHHHGGHHGHHHHHHGHHHHHHHHHHHHHHHFHHHGGHHHHGGGHGHHHHHHHHHHHHGGGG-<<<-..0//////</11111110111.....<.0/11111/..9..110011100011:0/00<11100----.0100//1
@M03495:530:000000000-LYBTV:1:1112:23088:14709 1:N:0:CTGGAGTA+AACCGAAC
GTCAGCATGTGAGCTTTGGAGTGAAATCTCTTGTCTTAAGGAATAAAGGAAAAAGATTCCGTCGGAGGCTCGGTGCTCTACAGGTTCAACCTTTGTACTCTATTATTGCCTCACATTCCATCTCTTGTGAAAATATATTTGATTGGCTTTTCTGCAGGTTGTTTGCCAGGACTTTCCAAGACCTCCACTAGAAAACACAATAAACTTTTTGGAAGCTGGACAACTATCTTCATTTTTCAGAAACAGTGAAC
+
DCCCCFFFFFFFGGGGGGGGGGHHHGHHHHHHHHHHHHHHHHHHHHHHHHHHHHGGHIHIHHHGCGGGGHHGGEGGHHHHHHHHHHHHHHHHHHHHHHHHHHHHHHHHHHHHHHHHHHHHHHHHHHHHHHHEGHHHHHHHHGHHHHHHHHHHHHHHHHHHHGHHHHHHGHHHHHHHHHHHGHHGHHHHHHHFHHHHHGHGHHHFHHHHHHGGFGGHHHHHHHHHHHGHHHGGGGGGGFGGGFFGGGFGFF0
@M03495:530:000000000-LYBTV:1:1112:26170:14727 1:N:0:CTGGAGTA+AACCGAAC
GTCAGCATGTGAGCTTTGGTCCAGCCTGAGTCCCTGGTTTATCAACGGCAAAATATAGATCGGAAGAGCACACGTCTGAACTCCAGTCACCTGGAGTAATCTCGTATGCCGTCTTCTGCTTGAAAAAAAAAAAAAAAAAAAAATGAGACTAGTATATATTACATAACTAAACAAAGACTAGAAACTCGAGTTACAAAGACAATGCCTCACTCGTCGTGCGCCTGAGTCATCGTATACAGTGAGTAGCGTGG
+
EEEEEFFFFFFFGGGGGGGGGGHHHGHHHHHHHHHHHHHHHHHHHHGGGGGHHHHHHHHHHHGGGGHHHHHHHGHHHGHHHHHHHHHHHHHHHHHHFHHHFHHHFGHHHHGGGHGHHHHHHHGHHHHGGGGGAC>---<----.011100<01<11111:111111011<001..///10<:11/10...<.11110/////00<0100.11.<.-<..-9...//1111:0<:/011<1<1:1:11-..-
@M03495:530:000000000-LYBTV:1:1112:15316:14727 1:N:0:CTGGAGTA+AACCGAAC
GTCAGCATGTGAGCTTTGGAATTAGTAAATTCGTTGACGACAGAAGGAGCAAGATAACGACCACAGGGAGGGTGGTTTATCAACGGCAAAATATAGATCGGAAGGGCACACGTCTGAACTCCAGTCACCTGGAGTAATCTCGTATGCCGTCTTCTGCTTGAAAAAAAAAAAAAATAATAAAAAACTAAGATACATTAACATACAAACGATCACAATTCAGTAGGTAACGATATGAACGAACCGTGATGCTG
+
DDEEEFFFFFFFGGGGGGGGGGHHHHHHHHHHGHHHHHGGGGGHHHHHHHHHHHHHHHGGGGGHHHHGGGGGEFGEGHHHHHHHGGGGGHHHHHHHHHHHGGGGEGGGGHHGHHHGHHHHHHHHHHHHHHHHHHHHHHBHHHGGHHHHGGGHGHHHHHHHHHHHHGGGG--<--.01111:109901000111111:111110000......<:001:111<1<1110....-1:11..9-9-<../11<1
@M03495:530:000000000-LYBTV:1:1112:14091:14730 1:N:0:CTGGAGTA+AACCGAAC
GTCAGCATGTGAGCTTTGGAGTGAAATCTCTTGTCTTAAGGAATAAAGGAAAAAGATTCCGTCGGAGGCTCGGTGCTCTACAGGTTCAACCTTTGTACTCTATTATTGCCTCACATTCCATCTCTTGTGAAAATATATTTGATTGGCTTTTCTGCAGGTTGTTTGCCAGGACTTTCCAAGACCTCCACTAGAAAACACAATAAACTTTTTGGAAGCTGGACAACTATCTTCATTTTTCAGAAACAGTGAAC
+
CBCCCFFFFFFFGGGGGGGGGGHGHHHHHHHHHGHHHHHHHHHGHHGHHHHHGHGGHIHHHIHGGGGGGHHGGGGGHHHHHHHHHHHHHHHHHHHHHHHHHHGHHHHHHHHHHHHHHHHHHHHHHHHHHHHHHHHHHHGHHHHHGHHHHHHHHHGHHHHHHGHHHHHHHHHHHHHHHHHHFHHHHHHHHHHHHGGHHGHGHHHHHHHHHHGGGHGGHHHHHHHHHGHHHHGGGGGGGGGGFFGGGGFGGG0
@M03495:530:000000000-LYBTV:1:1112:12697:14731 1:N:0:CTGGAGTA+AACCGAAC
GTCAGCATGTGAGCTTTGGAGTGAAATCTCTTGTCTTAAGGAATAAAGGAAAAAGATTCCGTCGGAGGCTCGGTGCTCTACAGGTTCAACCTTTGTACTCTATTATTGCCTCACATTCCATCTCTTGTGAAAATATATTTGATTGGCTTTTCTGCAGGTTGTTTGCCAGGACTTTCCAAGACCTCCACTAGAAAACACAATAAACTTTTTGGAAGCTGGACAACTATCTTCATTTTTCAGAAACAGTGAAC
+
BBCCCFFFFFFFGGGGGGGGGGHHHHHHHHHHHHHHHHHHHHHGHHHHHHHHHHGGHIHIHIHGGGGGGHHGGEFGHHHHHHHHHHHHHHHHHGHHHHHHHHHHHHHHHHHHHHHHHHHHHHHHHHHHHHHHHHHHHHHHHHHHHHHHHHHHHHFHHHHHHGHHHHHHHHHHHHHHHHHHHHHHHHHHHHHFHHHHHHHGHHHHHHHHHHGGHHHGHHHHHHHHHGHHGHGGGGGHHGGGGGFGGGFFGG0
@M03495:530:000000000-LYBTV:1:1112:27557:14745 1:N:0:CTGGAGTA+AACCGAAC
GTCAGCATGTGAGCTTTGGTCCAGCCTGAGTCCTCTGGTTTATCAACGGCAAAATATAGATCGGAAGAGCACACGTCTGAACTCCAGTCACCTGGAGTAATCTCGTATGCCGTCTTCTGCTTGAAAAAAAAAAAACAACACACATGTCATCGTCCGTTGTGAGTACATCGGAGACAAATGTCATGAGCACACAGGCGTCGAGTACAGAATCCATCCACTGGTGTCTGGTATTGATCATGAGTCTCTGGCCA
+
CBCDDFFFFFFFGGGGGGGGGGHHHGHHHHHHHHHHHHHHHHHHHHHGGGGGHHHHHHHHHHHGGGGHHHHHHHGHHHGHHHHHHHHHHHHHHHHHHEHHGDGFHGGHHHHGGGHGHHGHHHHGGHHHGFG@C//<///>.>..11111111.<.-.<...00000000..:--.///000:0;0000:./;....-.----0.00000000000.00:0/:/.000/:00000:00;:00:0000000.0
@M03495:530:000000000-LYBTV:1:1112:2345:14748 1:N:0:CTGGAGTA+AACCGAAC
GTCAGCATGTGAGCTTTGGAGTGAAATCTCTTGTCTTAAGGAATAAAGGAAAAAGATTCCGTCGGAGGCTCGGTGCTCTACAGGTTCAACCTTTGTACTCTATTATTGCCTCACATTCCATCTCTTGTGAAAATATATTTGATTGGCTTTTCTGCAGGTTGTTTGCCAGGACTTTCCAAGACCTCCACTAGAAAACACAATAAACTTTTTGGAAGCTGGACAACTATCTTCATTTTTCAGAAACAGTGAAC
+
BBBBBFFFFFFFGGGGGGGGGGFFGGHHHHHHHHHHHHHHHHHHHHHHHHEHHHGGHHHHHHHGGGGGGHHGGGGGHHHHHHHFHHHHHHHHHHHHHHHHHHHHHHHGHGGHHHHHHHHHHHHHHHHHHHHHHHHHHFFHHFHHHHGHHHHHHHHHHHHHGGHHGHHHHHHHHHGHGHHFFHHHHHHHHHGGGHHHHGHEHHHHHHHHHHGGBCGHHHHHHHHHHHHGHHGGFGGGGGGGGFFGGGFGGG0
@M03495:530:000000000-LYBTV:1:1112:3302:14753 1:N:0:CTGGAGTA+AACCGAAC
GTCAGCATGTGAGCTTTGGCAGCTAGAGCCAACAATTACCTTAAATTCCAAAAACAACATACTCCTCCTTTGGAATTAGTAAATTCGTTGACGACAGAAGGGCAAGATAACGACCACAGGGAGGGTGGTTTATCAACGGCAAAATATAGATCGGAAGAGCACACGTCTGAACTCCAGTCACCTGGAGTAATCTCGTATGCCGTCTTCTGCTTGAAAAAAAAAAAAAGAGACAGCGAACAATATAATATATG
+
BABBBFFFFFFFGGGGGGGGGGGHHHHHHHHHGGHHHHFHHHHHHHHHGHHHHEEHHHHHHHHHHHHHHHHHHHHHHHHFHHHHHHGHHHHHGGGGGHHGHGGGFFHHHHHGFGGGHHHHGGGGGCFCEFHHHGFFHGCC@FHHHHHHHHFHHG?FDHHHHHHHGGHHG<DGFHHHHHGGHGHHGHHHHGG0<CC;AGGGBDGGFEFGGFFFFFFFFFGFA-9---........-----.////9;/////
@M03495:530:000000000-LYBTV:1:1112:27618:14767 1:N:0:CTGGAGTA+AACCGAAC
GTCAGCATGTGAGCTTTGGTCCAGCCTGAGTCCTGGTTTATCAACGGCAAAATATAGATCGGAAGAGCACACGTCTGAACTCCAGTCACCTGGAGTAATCTCGTATGCCGTCTTCTGCTTGAAAAAAAAAAAATTAACCCCGAAGTTCTACCTTTTCACTTGCTCCTCCAATACTAAACACTGACTATGACCCACACTCATCGTTCCTCGTTACACTATCGATGTACTCTGCTGAGGACTAAATCTCTTTT
+
CBCCCFFFFFFFGGGGGGGGGGHHHGHHFHHHHHHHFHHHHHHHHGGGGGHHHHHHHHHHHGGGGHHHHHHHGHHHGHHHHHHHHHHHHHHHHHHGFHGBGHHGGHHFHGGGHGHHHHHGHFCBGF?CGC@>/011??1<.----<1>=00000000000000=0<///:/00/0000/0.:00/000000//.;.C//9;9/9../0;...;.00//;:.../:/9:/://///../.://9:/9/////
@M03495:530:000000000-LYBTV:1:1112:28179:14774 1:N:0:CTGGAGTA+AACCGAAC
GTCAGCATGTGAGCTTTGGAGTGAAATCTCTTGTCTTAAGGAATAAAGGAAAAAGATTCCGTCGGAGGCTCGGTGCTCTACAGGTTCAACCTTTGTACTCTATTATTGCCTCACATTCCATCTCTTGTGAAAATATATTTGATTGGCTTTTCTGCAGGTTGTTTGCCAGGACTTTCCAAGACCTCCACTAGAAAACACAATAAACTTTTTGGAAGCTGGACAACTATCTTCATTTTTCAGAAACAGTGAAC
+
BBBBBFFFFFFFGCGGFBGGGCGHFHFHHGFHGGHHHH6GH3GGHHHHGGFHH2EFGHFHHFHG?ECEEFGGGFGEHHHFHHHEHHFHGHGHHFHHHHHHHHHGBGHGHFHHGHHHFHHEBGHGHHGGHHFGHHHGHHHHGGGHF0FFCGHHFFFGHFHHGGHHFGHHHHEGHHHHGHGHHHHHHHHHGHHFHFHFHFH.GHGEDGHGFHGC/CGGHHGHHGFHHEHHFCFGGGGGGFFBFGGGGGFFGG0
@M03495:530:000000000-LYBTV:1:1112:8233:14777 1:N:0:CTGGAGTA+AACCGAAC
GTCAGCATGTGAGCTTTGGAATTAGTAAATTCGTTGACGACAGAAGGAGCAAGATAACGACCACAGGGAGGGTGGTTTATCAACGGCAAAATATAGATCGGAAGAGCACACGTCTGAACTCCAGTCACCTGGAGTAATCTCGTATGCCGTCTTCTGCTTGAAAAAAAAAAAAAAAGATTAACTATTAATATAATTGAATTCTGACACAACGATATTGTGGCGATGGTGTGACACGTCGTCCATCAAAAGAA
+
CCCDCFFFFFFFGGGGGGGGGGHHHHHHHHHHGHHHHHGGGGGHHHHHHHHHHHHHHHGGGGGHHHHGFFGGEGGGGHHHHHHHGGGGGHHHHHHHHHHHGGGGHHHHHHHGHHHGHHHHHHHHHHHHHHHHHHHHHHBHHHGGHHHHFGGHGHHHHHHGHHHHFGGGGA<<<--..000<00000000000000000:0000:000/..-..<-0000..---..00..00<<9..--...000<00/..
@M03495:530:000000000-LYBTV:1:1112:2072:14803 1:N:0:CTGGAGTA+AACCGAAC
GTCAGCATGTGAGCTTTGGAATTAGTAAATTCGTTGACGACAGAAGGAGCAAGATAACGACCACAGGGAGGGTGGTTTATCAACGGCAAAATATAGATCGGAAGAGCACACGTCTGAACTCCAGTCACCTGGAGTAATCTCGTATGCCGTCTTCTGCTTGAAAAAAAAAAAAGACCTTACCCAGCTTGGAACTAGTTGCGACAGACGAGGCTGTAGAGTATCCAGCAGATTTCTCGCTCATCCTCATCCAC
+
AA?AAFFFD55DFGGFFFFGBD4GHFGHHGH5FBBGCEEFEEEHGFGHHFHHGHGHHHEFGEEFFFGCFFGG>FEEFHHFGHFEEEGGCFGGEGHFFB?FEEFEHHHHGHFDF/0?GHFFGGHHGFG1FFCG0F10<FBGDFFDHGF1A>AFFHFFHFGFFHG0<-<@@---.://90;///0..00/.00/009//;/-----/.--9--...////9///////..////9B/9...9//////9://;
@M03495:530:000000000-LYBTV:1:1112:19618:14824 1:N:0:CTGGAGTA+AACCGAAC
GTCAGCATGCGAGCTTTGGAGTGAAATCTCTTGTCTTAAGGAATAAAGGAAAAAGATTCCGTCGGAGGCTCGGTGCTCTACAGGTTCAACCTTTGTACTCTATTATTGCCTCACATTCCATCTCTTGTGAAAATATATTTGATTGGCTTTTCTGCAGGTTGTTTGCCAGGACTTTCCAAGACCTCCACTAGAAAACACAATAAACTTTTTGGAAGCTGGACAACTATCTTCATTTTTCAGAAACAGTGAAC
+
CCCDDFFFFFDDGGGGGGGGGGHHHHHHHHHHHHHHHHHHHHHHHHHHHHHHHHGGHHHHHHHGGGGGGHHGGGGGHHHHHHHHHHHHHHHHHHHHHHHHHHHHHHHHHHHHHHHHHHHHHHHHHHHHHHHHHHHHHHHHHGHHHHHHHHHHHHHHHHHHHGHHHHHHHHHHHHHHHHHHFHHHHHHHHHHEHHHHHHHGHHHHHHHHHHGGBGGHHHHHGHGGGGGGGGGGGGGGGGGGGFGGGGBFBF:
@M03495:530:000000000-LYBTV:1:1112:20642:14828 1:N:0:CTGGAGTA+AACCGAAC
GTCAGCATGTGAGCTTTGGACTCCTGACTGGTTTATCAACGGCAAAATATAGATCGGAAGAGCACACGTCTGAACTCCAGTCACCTGGAGTAATCTCGTATGCCGTCTTCTGCTTGAAAAAAAAAAAACACAATAACTGCAATAAGCCACCGTATCCTGCGATTCTGCATACGATACGTCACACGTACGAGCAGATCAACTGGGCGCAGTCACAATAGCAATAGTCCCACAGCACACTCACGCTATCATCC
+
DDDDDFFFFFFFGGGGGGGGGGHHHHHHHHGHHHHHHHHHGGGGGHHHHHHHHHHHGGGGHHHHHHFGHHHGHHHHHHHHHHHHHHHHHHGHHHBHHHGGHHHHGGGHGHHHHHHHGHGHHGE@/BC/</0?/?=1111<1111111>000<0...000<--..0000:0=0.:..:C0..;09::/9-..--//0000/0//..----.;009000:000009;0000..../:/;/:/0.....;0000
@M03495:530:000000000-LYBTV:1:1112:16558:14828 1:N:0:CTGGAGTA+AACCGAAC
GTCAGCATGTGAGCTTTGGAGTGAAATCTCTTGTCTTAAGGAATAAAGGAAAAAGATTCCGTCGGAGGCTCGGTGCTCTACAGGTTCAACCTTTGTACTCTATTATTGCCTCACATTCCATCTCTTGTGAAAATATATTTGATTGGCTTTTCTGCAGGTTGTTTGCCAGGACTTTCCAAGACCTCCACTAGAAAACACAATAAACTTTTTGGAAGCTGGACAACTATCTTCATTTTTCAGAAACAGTGAAC
+
BAA?AFBFFDFFGGGGGGGGGGHHGHHHHHHHHHHGHHHHHFHHHHHHHHHHHHGGHHHHHGHEGGGGGHHGGEGGFHFHGHFGHHHHHHFBGGHHHHHHHHHHHHHHHHHHHHHHHHHHHHHHGHHGHGGHHDGHHHHHHFHHHEGHHHHHHHHHHHHHFGHHEHDFHEEHHHHHHHGBCHHHHHEHHHHGHGHGHGGGHFFDGFHHGHGCGHGEHHGAGHHEBHGHHHFFGGFGFFGGGFFGGGGGFB0
@M03495:530:000000000-LYBTV:1:1112:18254:14840 1:N:0:CTGGAGTA+AACCGAAC
GTCAGCATGTGAGCTTTGGAATTAGTAAATTCGTTGACGACAGAAGGAGCAAGATAACGACCACAGGGAGGGTGGTTTATCAACGGCAAAATATAGATCGGAAGAGCACACGTCTGAACTCCAGTCACCTGGAGAAATCTCGTATGCCGTCTTCTGCTTGAAAAAAAAGAACTTTCCAAGACCTCCACTAGAAACCACAATAAACTTTTTGGAAGCTGGACAACTATCTTCATTTTTCAGAAACAGTGAAC
+
BBBBBFFFFFFFGGGGGGGGBGCHCBADAFGAFGEE44A2AEA3GA2FGGHHBGFHFEEA00A1ABFG1>>E>BE?FE@BGHB?EEGGGH0FBGDEGDD//E//F0BBGF?/0?0???GDBGC1GD111100F01@FG1G1?FABGH1<C<0F1111>G10100.--;..;:000CCGFCGFGEFEFGGGGGGG/AEEE?BFB;C0BFBF@?FF/.;BF?FF?AF/;BBBB99F/BBFFF//9;FFFFFB/
@M03495:530:000000000-LYBTV:1:1112:11648:14872 1:N:0:CTGGAGTA+AACCGAAC
GTCAGCATGTGAGCTTTGGAGTGAAATCTCTTGTCTTAAGGAATAAAGGAAAAAGATTCCGTCGGAGGCTCGGTGCTCTACAGGTTCAACCTTTGTACTCTATTATTGCCTCACATTCCATCTCTTGTGAAAATATATTTGATTGGCTTTTCTGCAGGTTGTTTGCCAGGACTTTCCAAGACCTCCACTAGAAAACACAATAAACTTTTTGGAAGCTGGACAACTATCTTCATTTTTCAGAAACAGTGAAC
+
BABBCFFFFFFFGGGGGGGGGGHHHHHHHHHHHHHHHHHHHHHHHHHHHHHHHHGGHIHHHIHGGGGGGHHGGGGGHHGHHHHHHHHHHHGHHHHHHHHHHHHHHHHHHHHHHHHHHHHHHHHHHHHHHHHHHGHHHHHHHFHHHHHHHHHGHHHHHGHHHGHHHHHGHHFHHHHGHHHHHHHHHHHHHHHHGHHHHHHGHHGHHHHHHHGGBGFHHHHHHGHHHGHHHHGGGGGGGGGGGGGGGGGGFF9
@M03495:530:000000000-LYBTV:1:1112:19948:14878 1:N:0:CTGGAGTA+AACCGAAC
GTCAGCATGTGAGCTTTGGTTTATCAACGGCAAAATATAGATCGGAAGAGCACACGTCTGAACTCCAGTCACCTGGAGTAATCTCGTATGCCGTCTTCTGCTTGAAAAAAAAAAAAACAAAAAAAGAAAGAACAAGTAGTCTCAGTAATAAACACTTATGAAGATAGATATCCAGCCTGATATCTCAATGCATATAGATATAAGACGTCTTATGTTACATGCATATAATAAAGTTAATTTCATAAAGATAC
+
DCCDDFFFFFFFGGGGGGGGGGHHHHHHGGGGGHHHHHHHHHHHGGGGHHHHHHHGHHHGHHHHHHHHHHHHHHHHHHHHHHHHHHGGHHHHGGGHGHHHHHHHFGHHHGGEE<>><//=00//-..001000<0/00=0<0000000000000.0000000000:0:0000000<././0<00000:000<00000<:0000000.../.0000:00000<00000000000000000<00000000<00
@M03495:530:000000000-LYBTV:1:1112:8425:14880 1:N:0:CTGGAGTA+AACCGAAC
GTCAGCATGTGAGCTTTGATTTTTTTTTCAGGATTAGCTGGTTTATCAACGGCAAAATATAGATCGGAAGAGCACACGTCTGAACTCCAGTCACCTGGAGTAATCTCGTATGCCGTCTTCTGCTTGAAAAAAAAAAAAAAACAGAATGCCGTCATATAATAGTAAAAAGAAATATGTAATCACTATACATACGACAGTCACAATTAATGAGTACAGCCTCTCACAAAGCATGTTATATATACTATCACAGA
+
CBCCCFFFFFFFGGGGGGGGGGHHGGGGHHHHHHHHHHHHHHHHHHHHHHGGGGGHHHHHHHHHHHGGGGHHHHHHHGHHHGHHHHHHHHHHHHHHHHFHFHHH4FGHGGHHHHGGGHGHHHGHHHGHHHADCF?-A-<--..//:000:-.-..000000000000;..:9000090000;/00000;000:..--/9/9////////:///////.:////;//9//////////////:////////9
@M03495:530:000000000-LYBTV:1:1112:1983:14911 1:N:0:CTGGAGTA+AACCGAAC
GTCAGCATGTGAGCTTTGGTCCAGCCTGAGTCCTCTGGTTTATCAACGGCAAAATATAGATCGGAAGAGCACACGTCTGAACTCCAGTCACCTGGAGTAATCTCGTATGCCGTCTTCTGCTTGAAAAAAAAATGAAGCGGGGGAGGTCGAAGTACTCCAGCATGAGATCACCGAGCTAGCGTGCGAAGCCTGCAGGGCCTTAGCGGACCCAATGAGCCTCATAAAAGAAAAGCACACAGCAGCCTATATGG
+
AA@AABFFF@DFAFEGGGGGFGHCHEFGFHFFFHHGHGBAFH1GFHHG?AEEH0BFFHHHHFFG/AEAGFCGHHGEFGEGGGFHHFFGDHFDGGHFHFHF2FHHAFE0F@GEE>F/G2DFDG10BF10E<//01>@F1<@/<----.::;;..0;90//C//;0009000C/.---.00/-------;--/---/--;9-////--;--9-;-////:/-9///://--/-/-9-----------/;;//;
@M03495:530:000000000-LYBTV:1:1112:2265:14913 1:N:0:CTGGAGTA+AACCGAAC
GTCAGCATGTGAGCTTTGGTCCAGCCTGAGTCCTGGTTTATCAACGGCAAAATATAGATCGGAAGAGCACACGTCTGAACTCCAGTCACCTGGAGTAATCTCGTATGCCGTCTTCTGCTTGAAAAAAAAACAACAAAGAGAACGAATGCCGTCCTTGAATTGATAAAGAAATCATACAAATAAAGTACACTCTGGATAACTATACAGTACCGTATGTAGATTACACTATATATAACACTATCTAATACTGA
+
CBCCCFFFFFFFGGGGGGGGGGHHHEHHHHHHHHHHGHHHHHHHHGGGGGHHHHHHHHHHHGGGGHHHGHHHEFHHGHHHHHHHHHHHHHHHHHHHHHEEGHGFGHHFHGGGHGHHHHHFG?FGHFGGD?/?<///@200011///?111<.-..1111000<0=000<<C00<000:0:00000;00;00/00:;000000000;;0000..9./;0000000900900000000:/09/9://://;BB
@M03495:530:000000000-LYBTV:1:1112:25734:14927 1:N:0:CTGGAGTA+AACCGAAC
GTCAGCATGTGAGCTTTGGAGTGAAATCTCTTGTCTTAAGGAATAAAGGAAAAAGATTCCGTCGGAGGCTCGGTGCTCTACAGGTTCAACCTTTGTACTCTATTATTGCCTCACATTCCATCTCTTGTGAAAATATATTTGATTGGCTTTTCTGCAGGTTGTTTGCCAGGACTTTCCAAGACCTCCACTAGAAAACACAATAAACTTTTTGGAAGCTGGACAACTATCTTCATTTTTCAGAAACAGTGAAC
+
BACCCFFFFFFFGGGGGGGGGGHHHHHHHHHHHHHHHHHHHHHHHHHHHHHHHHGGHIHHHHHGGGGGGHHGGGGGHHHHHHHHHHGHHHHHHHHHHHHHHHHHHHHHHHGHHHHHHHHHHHHHHHHHHHHHHHHHHHHHHGHHHFGHHHHHHHFHFHHHHGHHHHHHHHFHHHHHHHHHGHHHHGHHHGHGHHHHGHHGHHGHGHHHHHGCCGGEHHGGHHHHHHHHHHGGGGGGGGGGGGGGGGFGGGB
@M03495:530:000000000-LYBTV:1:1112:20264:14932 1:N:0:CTGGAGTA+AACCGAAC
GTCAGCATGTGAGCTTTGGAGTGAAATCTCTTGTCTTAAGGAATAAAGGAAAAAGATTCCGTCGGAGGCTCGGTGCTCTACAGGTTCAACCTTTGTACTCTATTATTGCCTCACATTCCATCTCTTGTGAAAATATATTTGATTGGCTTTTCTGCAGGTTGTTTGCCAGGACTTTCCAAGACCTCCACTAGAAAACACAATAAACTTTTTGGAAGCTGGACAACTATCTTCATTTTTCAGAAACAGTGAAC
+
BBBBBFFFFFFFGFFGGGGGGGHHHHHHHHHHHHHHHHHHHGHHHHHHHHGHHHGGHHHHHHHGGGGGGGHGGGEGHHHHHHHHHHHHHHHHHHHHHHHHHHHHHHHHHHHHHHHHHHGHHHHHGHHHHHHHHHHHHHHHHHHHHFHHHHHHHHFHHHHHHGHHHGHHHGHFHHHHHHHHFHHHHHHHHHHGHHHHHHGGHGHGHHHHHHGGHHHEHHHHHHHEHGHHHHGGGGGGGGGGFFFGGGCFFG9
@M03495:530:000000000-LYBTV:1:1112:18515:14938 1:N:0:CTGGAGTA+AACCGAAC
GTCAGCATGTGAGCTTTGGAGTGAAATCTCTTGTCTTAAGGAATAAAGGAAAAAGATTCCGTCGGAGGCTCGGTGCTCTACAGGTTCAACCTTTGTACTCTATTATTGCCTCACATTCCATCTCTTGTGAAAATATATTTGATTGGCTTTTCTGCAGGTTGTTTGCCAGGACTTTCCAAGACCTCCACTAGAAAACACAATAAACTTTTTGGAAGCTGGACAACTATCTTCATTTTTCAGAAACAGTGAAC
+
BBBBAFFFF@DDEFGFGDFGFGFEGHHHHHHFHAGGGEBFF3BFEGFFHHFGHHG2FGGDH3GGC??0EEGGFEE@HHFFBHGHHHGHHFCGDGGHHFGHFHFHBGGGEHGHHHHHHBFEFGHFFGFHHD4E3FGGFHGGHGHHHAGHFGGHGHFGGFHFFDHHHHHHHFGGFHFDFF1<GCGGHHEHFHGHB=0<CGGEHHH=GGGBGFGFCGHHHGCGGFGEHBBGGG0CBFCFGFGGGGFFBFG000:
@M03495:530:000000000-LYBTV:1:1112:10726:14946 1:N:0:CTGGAGTA+AACCGAAC
GTCAGCATGTGAGCTTTGGAGTGAAATCTCTTGTCTTAAGGAATAAAGGAAAAAGATTCCGTCGGAGGCTCGGTGCTCTACAGGTTCAACCTTTGTACTCTATTATTGCCTCACATTCCATCTCTTGTGAAAATATATTTGATTGGCTTTTCTGCAGGTTGTTTGCCAGGACTTTCCAAGACCTCCACTAGAAAACACAATAAACTTTTTGGAAGCTGGACAACTATCTTCATTTTTCAGAAACAGTGAAC
+
BABCCFFFFFFFGGGGGGGGGGHHHHHGHHHHHHHHHHHHHHHHHHHHHHHHHHGGHHIHHHHGGGGGGHHGGFGGHHHGHHHHHHHHHHHHHHHHHHHHHHHHHHHHHHHHHHHHHHHHHHHHHHHHHHHHHHHHHHHHHHHHFHHHHHHHHHHHHHHHHGHHHHHHGHHHHHHHHHHHGHHHHHHHHHHHHHHHHHHGHHHHHHHHHHGGBGHHHHHHGGHGHHHHHHGGGGGGGGGGGCFFGGFGEG0
@M03495:530:000000000-LYBTV:1:1112:17406:14978 1:N:0:CTGGAGTA+AACCGAAC
GTCAGCATGTGAGCTTTGGTTTATCAACGGCAAAATATAGATCGGAAGAGCACACGTCTGAACTCCAGTCACCTGGAGTAATCTCGTATGCCGTCTTCTGCTTGAAAAAAAAAAAAACAATACAAGCTAAACGCCAATTAATTTATCTTACGTGAAATAAACGATTACTTGTTATAACATTTAAAATGCAAAGTCACGAGCAATAAAGATGTGCAAAAGAACACCAATTAGAACTCACTGACCTGTGCTGG
+
CCCCCFFFFFFFGGGGGGGGGGHHHHHHGGGGGHGHHHHHHHHHGGGGHHHHGFHGHHHGHHHHHHHHHHHHHHHHHHFHHH5FGGGGHHHHGGGHGHHHHHHHGHHHHGGGE?/B////111?11/11=11/<A.-<1111<=0000000.</<<0000<0..;.;CB00:00<0000;0;00000;0000/90909.--9/0;0000009;0000/;.;:9:;..0:00;0;0B000000/0/000000
@M03495:530:000000000-LYBTV:1:1112:24277:15002 1:N:0:CTGGAGTA+AACCGAAC
GTCAGCATGTGAGCTTTGGAGTGAAATCTCTTGTCTTAAGGAATAAAGGAAAAAGATTCCGTCGGAGGCTCGGTGCTCTACAGGTTCAACCTTTGTACTCTATTATTGCCTCACATTCCATCTCTTGTGAAAATATATTTGATTGGCTTTTCTGCAGGTTGTTTGCCAGGACTTTCCAAGACCTCCACTAGAAAACACAATAAACTTTTTGGAAGCTGGACAACTATCTTCATTTTTCAGAAACAGTGAAC
+
DCDDDFFFFFFFGGGGGGGGGGHHHHGHHHHHHHHHHHHHHHHHHHHHHHHHHHGGHHIIHIHGGGGGGHHGGGGGHHHHHHHHHHHHHHHHHHHHHHHHHHHHHHHFHHHHHHHHHHHHHHHHHHHHHHHHHHHHHHHHHGHHHFHHHHHHHHHHHHHHHGHHGHHHHHHGHHHHHHHHHHHHHHHHHHHHHHHHHHHGHHHGHHHHHHGGHHHGHHGGFFCHHHHHHHGGGGGGHGHGGGEGFGGGBF0
@M03495:530:000000000-LYBTV:1:1112:13863:15017 1:N:0:CTGGAGTA+AACCGAAC
GTCAGCATGTGAGCTTTGGATGGTTCTGGTTTATCAACGGCAAAATATAGATCGGAAGAGCACACGTCTGAACTCCAGTCACCTGGAGTAATCTCGTATGCCGTCTTCTGCTTGAAAAAAAAAAAAAAAAAAAAAGAGTACATAATGCATGAATATGAAGACATAGGACATATAGGAAGAAAGATCAACATACTCATAAGTGCTAGTAGATGAGTATACACGCTATGATCCAATCCAATAATCGATGTTTG
+
CCDECFFFFFFFGGGGGGGGGGGHHHHHHHHHHHHHHHGGGGGHHHHHHHHHHHGGGGHHHHHHHGHHHGHHHHHHHHHHHHHHHHHHGHHHDHHHGGHHHHGGGHGHHHHHHHHHHHHGGGCD<B>>---<---.</111111111<1110111:1:111//11100::0:111001..//0/0100/0/1010111111<1B1:01111110<<111109-..<11<11:0<//001001<9.91.11:
@M03495:530:000000000-LYBTV:1:1112:25634:15039 1:N:0:CTGGAGTA+AACCGAAC
GTCAGCATGTGAGCTTTGGTCCAGCCTGAGTCCTGGTTTATCAACGGCAAAATATAGATCGGAAGAGCACACGTCTGAACTCCAGTCACCTGGAGTAATCTCGTATGCCGTCTTCTGCTTGAAAAAAAAAAAAAAAAAAAAATAAATTAGTGACGTAATACAGCAGTAACCGCATAGAGTTAGCAACGTAATAATGTAAAGGAGAATATCATAACCACCTAGAGTGTTAAGTGTCACGTACGTGTTTATGC
+
CCCCDFFFFFFFGGGGGGGGGGHHHGHHHHHHHHHHHHHHHHHHHGGGGGHHHFHHHHHHHGGGGHHHHHHHGHHHGHHHHHHHHHHHHHHHHHHGHHHFHHHGGHHHHGGGHGHHHHHHHHHHHHGGGDC@//<---<:--<0000000000<<....00<00/.:0000---..0000000000.<<..<0000<<0000<...:0000000000...00<0000000000<<00../.-///./0000
@M03495:530:000000000-LYBTV:1:1112:12991:15044 1:N:0:CTGGAGTA+AACCGAAC
GTCAGCATGTGAGCTTTGGAGTGAAATCTCTTGTCTTAAGGAATAAAGGAAAAAGATTCCGTCGGAGGCTCGGTGCTCTACAGGTTCAACCTTTGTACTCTATTATTGCCTCACATTCCATCTCTTGTGAAAATATATTTGATTGGCTTTTCTGCAGGTTGTTTGCCAGGACTTTCCAAGACCTCCACTAGAAAACACAATAAACTTTTTGGAAGCTGGACAACTATCTTCATTTTTCAGAAACAGTGAAC
+
CCCCCFFFFFFFGGGGGGGGGGHHHHHHHGHHHHHHHHHHHHHHHHHHHHHHHHGGHHHHHHHCGGGEGHHGGGGGGHHHHHHHHHHHHHHHHHHHHHHHHHHHHHHHHHHHHHHHHHHHHHHHHHHFHHGHHHHHHHHHHHHHGHHHHHHHHHHHGHHHHGHHHHHHHHHHHHHHHHGHHHHHHHHHHHHGHHHHHHHGHHHHGHHHHHGGHHGHHHHHHHHHGHHHHHGGGGGGGGGFGGFFGGGGGF:
@M03495:530:000000000-LYBTV:1:1112:28116:15058 1:N:0:CTGGAGTA+AACCGAAC
GTCAGCATGTGAGCTTTGGAATTAGTAAATTCGTTGACGACAGAAGGAGCAAGATAACGACCACAGGGAGGGTGGTTTATCAACGGCAAAATATAGATCGGAAGAGCACACGTCTGAACTCCAGTCACCTGGAGTAATCTCGTATGCCGTCTTCTGCTTGTAAAAAAACGAAGTGCATCCATATGCCTCCGGTCACCATATTGGTGGTCGTATACGCTAAGATCGGAAGAGCACACGTCTGAACTCCAGTC
+
AAAAA1@DB@3@1FA1F1AAAAFAAG3FAF31B0AFAG0BAEAAA1A0AA/B0F1F1GE/AEA//AAA/>>FFEEGC>BFED20>//>/00>>>BGG21?///?0BFFG00<GFH/1>B1FGFC2GFDH1F00@F0<111??F/GB11/<-><F1=1=<10110=0AC.:....<=CH0GHHBG;:FFBF.-9;AF009C00009;.9;-;9/B/-;A--9B9/--9;---:/A9--;9--//9//9/9/;
@M03495:530:000000000-LYBTV:1:1112:13025:15076 1:N:0:CTGGAGTA+AACCGAAC
GTCAGCATGTGAGCTTTGGAGGGCAAGAAGTGGTTGTGACTGGTTTATCAACGGCAAAATATAGATCGGAAGAGCACACGTCTGAACTCCAGTCACCTGGAGTAATCTCGTATGCCGTCTTCTGCTTGAAAAAAAAAAAAAACACAGGAGCAAGACGAGGCAACAGCGCAAAACGGAGCGAAGGGGGCTAGTCCCAGCTAAGAGCCAGGAAATCGTATCGCGGGTCCAGCTTGAAAAGAAAAAAAGCAATA
+
BACCCFFFFFFFGGGGGGGGGGGGGGGHHHHHHGFGEGHHHHHHHHHHHHHHGGGGGHGHHHHHHHHHGGGGHHHHHHHGHHHGHHHHHHHHHHHHHHHHGHGHGH4EGHGGHHHHGGCHGHHHHHGHHHHHHGCC<<@@>C.<........//;/.@---;.../.-----/.-..9-----..----..00000:.000:00/./...//00.;./...:----.00/0:/;:00/;.:/.--..:/00
@M03495:530:000000000-LYBTV:1:1112:18078:15133 1:N:0:CTGGAGTA+AACCGAAC
GTCAGCATGTGAGCTTTGGTCCAGCCTGAGTCCTGGTTTATCAACGGCAAAATATAGATCGGAAGAGCACACGTCTGAACTCCAGTCACCTGGAGTAATCTCGTATGCCGTCTTCTGCTTGAAAAAAAAAAAAAACATAACTTAGATAGCGCTCCTACAGTCACATACAAGACTAACACACCTTGCGACGGTCGACGACAGTGATCATAGATATAGATGCAGAACTAACGATTCGCATGACAGCCTGATGA
+
CCCCCFFFFFFFGGGGGGGGGGHHHGHHHHHHHHHHHHHHHHHHHGGGGGHHHHHHHHHHHGGGGHHHHHHHGHHHGHHHHHHHHHHHHHHHHHHHHHHHHHHGGHHHHGGGHGHHGHHHHHHHHHGFGF/<>/-..>=1>111111111--...<00<0:001110:<00//10:0<0.../010-----<.--9-----011111111<11<<11110011//100:...<1.<...000<.././111
@M03495:530:000000000-LYBTV:1:1112:21113:15149 1:N:0:CTGGAGTA+AACCGAAC
GTCAGCATGTGAGCTTTGGTCCACCTGATCCTGGTTTATCAACGGCAAAATATAGATCGGAAGAGCACACGTCTGAACTCCAGTCACCTGGAGTAATCTCGTATGCCGTCTTCTGCTTGAAAAAAAAAAAAAGAAAAAATTAGATTCAACATTGTTCTTATGTGCGTAATAACTGACACTTATCTCGATACATTTTGCTTAGTCAACTATGTAGTCGTACTCATTACGTCCGTGGAATGTTGTATGTGGGA
+
DCDDDFFFFFFFGGGGGGGGGGHHHHHHHHHHHHHHHHHHHHHGGGGGHHHHHHHHHHHGGGGHHHHHHHGGHHGHHHHHHHHHHHHHHHHHHFGHHFHHHGGHHHHGGGHGHHHHHHHHHHHHGGCGB>/>//0000-<11100000000/00000000<0000..<:.0000000000000000.0/.9000000000<<0000000<0:0<00.....000000</..-..-.000<<0/000<<0.<
@M03495:530:000000000-LYBTV:1:1112:14496:15178 1:N:0:CTGGAGTA+AACCGAAC
GTCAGCATGTGAGCTTTGGAGTGAAATCTCTTGTCTTAAGGAATAAAGGAAAAAGATTCCGTCGGAGGCTCGGTGCTCTACAGGTTCAACCTTTGTACTCTATTATTGCCTCACATTCCATCTCTTGTGAAAATATATTTGATTGGCTTTTCTGCAGGTTGTTTGCCAGGACTTTCCAAGACCTCCACTAGAAAACACAATAAACTTTTTGGAAGCTGGACAACTATCTTCATTTTTCAGAAACAGTGAAC
+
CCCCCFFFFFFFGGGGGGGGGGHHHHHHHHHHHHHHHHHHHHHHHHHHHHHHHHEGHHHHHHHGGGGGGHHGGFGGHHHHHHHHHHHHHHHHHHHHHHHHHHHHHHHGHHHHHHHHHHHHHHHHHHHHHFHHHHHHHHHHHHHHHHHHHHHHHHHHHHHHHGHHHHGHHCHHHHHHHHHDGHHGHHGHHHHBFGGFHHGGHHHHFFHHHHGGGHHEHGGHHGHGHHHHHHGGGGGGGGGGG;FFBFCFBF0
@M03495:530:000000000-LYBTV:1:1112:22068:15179 1:N:0:CTGGAGTA+AACCGAAC
GTCAGCATGTGAGCTTTGGAGTGAAATCTCTTGTCTTAAGGAATAAAGGAAAAAGATTCCGTCGGAGGCTCGGTGCTCTACAGGTTCAACCTTTGTACTCTATTATTGCCTCACATTCCATCTCTTGTGAAAATATATTTGATTGGCTTTTCTGCAGGTTGTTTGCCAGGACTTTCCAAGACCTCCACTAGAAAACACAATAAACTTTTTGGAAGCTGGACAACTATCTTCATTTTTCAGAAACAGTGAAC
+
CBCCDFFFFFFFGGGGGGGGGGHHHHHHHHHHHHHHHHHHHHHHHHHHHHHGHHGGHIHIHHHGGGGGGHHGGGGGHHHHHHHGHHHHHHHHHHHHHHHHHHHHHHHHHHHHGHHHHHHHHHHHHHHHHHHHHHHHHHHHHHHHHHHHHHHHHHHHHHHHHGHHHHHHHHHHHHHHHHHHHHHHHHHHHHGHFHHHHHHGHHHHHHHHHHGGCGHHHHHHHHHHHHHHHHGGGGFGGGGGGGGGGGFFGG0
@M03495:530:000000000-LYBTV:1:1112:17478:15185 1:N:0:CTGGAGTA+AACCGAAC
GTCAGCATGTGAGCTTTGGTCCAGCCTGAGTCCTCTGGTTTATCAACGGCAAAATATAGATCGGAAGAGCACACGTCTGAACTCCAGTCACCTGGAGTAATCTCGTATGCCGTCTTCTGCTTGAAAAAAAAAAATTAAAATCATAACATTAACAATGATCAAAGGATAACCCTTGTTTACACTCTTATTCTCTCTCCCTCTCCATTAACACTTTCTGCATTAAAGAGTAGCGCACTACATATAACCCTGTA
+
BBBBBFFFFFFFGGGGGGGGGGHHHGGHHHHHHHHHHHEGHHHHHHHGGGGGHFHHHHHHHHHGGGGGHHHHGHGHHGGHHHHHHHHHHHHHHHGHHGHHH4GGHFGHHFHGFEHGHHHHHHHHHHHGGGC<//011111111111111==1=FB111<F1111//0000/..//<0/00:00/000000000<00///:///0000000/0000000;0000000/0000---::///://:///...:9
@M03495:530:000000000-LYBTV:1:1112:19715:15187 1:N:0:CTGGAGTA+AACCGAAC
GTCAGCATGTGAGCTTTGGAGTGAAATCTCTTGTCTTAAGGAATAAAGGAAAAAGATTCCGTCGGAGGCTCGGTGCTCTACAGGTTCAACCTTTGTACTCTATTATTGCCTCACATTCCATCTCTTGTGAAAATATATTTGATTGGCTTTTCTGCAGGTTGTTTGCCAGGACTCTTTCCAAGACCTCCACTAGAAAACACAATAAACTTTTTCGTTCCGATGCTCTATGACGTGGGCACCCGCGATAGTCG
+
BBBBBFFFFFFFGGGGGGGGGGHHHHGHHHHHHHHHHHHHHHHHHHHHHHHHHHGGHHGHHHHGGGGGGHHGGEGGHHHHHHHHHHFHHHGHHHHHHHHGHHHHHHHHHHHHHHHHHHHHHHHHHHFHGHHFFGHGHHHHHGHHHHHFHHHHHHFHHHHHHGHHHHHHHHHHHHHHHHHHEHHHHHHHHGHHGGHGHHHHHGHHDFHHHHHHHGHHHFGDGDDHFHFHGGGGGFGCGGFGFFCGFFFFFF.
@M03495:530:000000000-LYBTV:1:1112:28303:15203 1:N:0:CTGGAGTA+AACCGAAC
GTCAGCATGTGAGCTTTGGTCCAGCCTGAGTCCCTGGTTTATCAACGGCAAAATATAGATCGGAAGAGCACACGTCTGAACTCCAGTCACCTGGAGTAATCTCGTATGCCGTCTTCTGCTTGAAAAAAAAAAAAAAATATAATCACAAAAGACTCATCAGATTATCCCGATAATACACACTATCATATATGAAAATGTCACGATAATACTATTATGCACGCACCTCGTGCGCAGCGCATAGCGTTAGGACG
+
CCCCDFFFFFFFGGGGGGGGGGHHHGHHHHHHHHHHHGHHHHHHHHGGGGGHHHHHHHHHHHGGGGHHHHHHHGHHHGHHHHHHHHHHHHHHHHHHHHHHBGHHFGHHHHGFGHGHHHHHHHGHHHHGGGG@>/-<-0>100000<00.././0<0:000:0:00<00..--.000000<//000<000000000:<00<0.....00<00000000<0.<-<-/<....--------..00-..../00-
@M03495:530:000000000-LYBTV:1:1112:14162:15205 1:N:0:CTGGAGTA+AACCGAAC
GTCAGCATGTGAGCTTTGGAGTGAAATCTCTTGTCTTAAGGAATAAAGGAAAAAGATTCCGTCGGAGGCTCGGTGCTCTACAGGTTCAACCTTTGTACTCTATTATTGCCTCACATTCCATCTCTTGTGAAAATATATTTGATTGGCTTTTCTGCAGGTTGTTTGCCAGGACTTTCCAAGACCTCCACTAGAAAACACAATAAACTTTTTGGAAGCTGGACAACTATCTTCATTTTTCAGAAACAGTGAAC
+
CCCDDFFFFFFFGGGGGGGGGGHHHHHHHHHHHHHHHHHHHHHHHHHHHHHHHHGGHHHHHHHGGGGGGHHGGGGGHHHHHHHHHHHHHHHHHHHHHHHHHHHHHHHHHHHHHHHHHHHHHHHHHHHHHFGHHHHHHHHHHGHHHHHHHHHHHHHHHHHHHGHHHHHHGHHHHHHHHHHHHHHHHHGHHHHFHGHFHGHGHHHGHHHHHHGGFHHHHHGHGFCGHHGHGHGGGGFGGGGGG::FFGGGFG0
@M03495:530:000000000-LYBTV:1:1112:2475:15232 1:N:0:CTGGAGTA+AACCGAAC
GTCAGCATGTGAGCTTTGGAGTGAAATCTCTTGTCTTAAGGAATAAAGGAAAAAGATTCCGTCGGAGGCTCGGTGCTCTACAGGTTCAACCTTTGTACTCTATTATTGCCTCACATTCCATCTCTTGTGAAAATATATTTGATTGGCTTTTCTGCAGGTTGTTTGCCAGGACTTTCCAAGACCTCCACTAGAAAACACAATAAACTTTTTGGAAGCTGGACAACTATCTTCATTTTTCAGAAACAGTGAAC
+
BBBCCFFFFFFFGGGGGGGGGGABDDFHHHHHHGHHHHGHHGHHHHHHHHHHHHGGHHHIHHHGGGGGGHHGGGGGHHHHFHHHHHHHHHHHHHHHHHHHHHHHGHHHFHGHHHHHHGGHHHHHHHHHHHHHHHHHHHHHHHHHHGFHHHHHHHFHHHGHHGHHHGHHHEHHHHGHHFFHHHHHHHHHHFHBHDGHHHFEHHHHHHHHHHGGHHHHHHHHHGGHGHHHFHGGGGGGGGGGGGGGGGFFFG:
@M03495:530:000000000-LYBTV:1:1112:27234:15247 1:N:0:CTGGAGTA+AACCGAAC
GTCAGCATGTGAGCTTTGGTCCAGCCTGAGTCCTGGTTTATCAACGGCAAAATATAGATCGGAAGAGCACACGTCTGAACTCCAGTCACCTGGAGTAATCTCGTATGCCGTCTTCTGCTTGAAAAAAAAAAAAAAACTAGGTTGCTAGAGTCTCCTCAGTTCGCACTATAGTTTAATATAACATATTATTCATCATTTCCTGACCCTCCTGTTCTGCAATCTCCTTGTACACCTCATGACACTCTATCGTG
+
CCCCCFFFFFFFGGGGGGGGGGHHHGHHGHHHHHHHHHHHHHHHHGGGGGHHHHHHHHHHHGGGGHHHHHHHGHHHGHHHHHHHHHHHHHHHHHHHHHBGHHHGGHGHHGGGHGHHGGHHHFGGHHGGGC///<--.111/=0/.<0000=000<0/00000;-.::000000000;00;000;0000:::0;00;0000000////../000;0000000000000:0000//;00000000/:0:0./.
@M03495:530:000000000-LYBTV:1:1112:10892:15248 1:N:0:CTGGAGTA+AACCGAAC
GTCAGCATGTGAGCTTTGGACTCCTGACTGGTTTATCAACGGCAAAATATAGATCGGAAGAGCACACGTCTGAACTCCAGTCACCTGGAGTAATCTCGTATGCCGTCTTCTGCTTGAAAAAAAAAAATGATAGAGAGCGTGTGAGTGTGGACGCATCATCTGCGGGCATGTTATACGCCGGACTGGAGAATCAAAAAGGGCATGTTACCAGGCAGCGATATAAGCTGAAAATTATTGCAGAGATGCAACAT
+
CBCCCFFFFFFFGGGGGFGGGGHHHHHHHHHHHHHHHHHHGGGGGHHHHHHHHHHHGGGGHHHHHHHGHHHGFHHHHHHHHHHHHHHHHHHHHF4FGCFFHHHHGGGHGHHFFGHFCEHFHGEGBDG02222<11?AC/<//.1=<111.11---<-0<000=--:--/;000000..------.99.9.99:/B9......9.//////9.....--..-/:/9///://////////;/.;/9////./
@M03495:530:000000000-LYBTV:1:1112:10987:15248 1:N:0:CTGGAGTA+AACCGAAC
GTCAGCATGTGAGCTTTGGAGTGAAATCTCTTGTCTTAAGGAATAAAGGAAAAAGATTCCGTCGGAGGCTCGGTGCTCTACAGGTTCAACCTTTGTACTCTATTATTGCCTCACATTCCATCTCTTGTGAAAATATATTTGATTGGCTTTTCTGCAGGTTGTTTGCCAGGACTTTCCAAGACCTCCACTAGAAAACACAATAAACTTTTTGGAAGCTGGACAACTATCTTCATTTTTCAGAAACAGTGAAC
+
CBCCCFFFFFFFGGGGGGGGGGHHHHHHHHHHHHHHHHHHHHHHHHHHHGHHHHGGHIHHHHHGGGGGGHHGGFGGHHHHHHHGHHHHHHHHHHHHHHHHHHHHHHHHHHHHHHHHHHHHHHHHHHHHHHHHHHHHHHHHHHHHHHHHHHHHHHHHHHHHHGHHHHHHGHHHHHHHHHHHGHHHHHHHHGHGHHHHHGGFHHFHHHHHHHGGFHHHHGHHHGHHHEHFHHGGGGGGGGGGGBFGGGFGFG:
@M03495:530:000000000-LYBTV:1:1112:14028:15250 1:N:0:CTGGAGTA+AACCGAAC
GTCAGCATGTGAGCTTTGGAGTGAAATCTCTTGTCTTAAGGAATAAAGGAAAAAGATTCCGTCGGAGGCTCGGTGCTCTACAGGTTCAACCTTTGTACTCTATTATTGCCTCACATTCCATCTCTTGTGAAAATATATTTGATTGGCTTTTCTGCAGGTTGTTTGCCAGGACTTTCCAAGACCTCCACTAGAAAACACAATAAACTTTTTGGAAGCTGGACAACTATCTTCATTTTTCAGAAACAGTGAAC
+
CCCDDFFFFFFFGGGGGGGGGGHHHHGHHHHHHHHHHHHHHHHHHHHHHHHHHHGGHIIIHHHGGGGGGHHGGGGGHHHHHHHHHHHHHHHHHHHHHHHHHHHHHHHHHHHHHHHHHHHHHHHHHHHHHHHHHHHHHHHHHHHHHHHHHHHHHHHHHHHHHGHHHHHHHHHHHHHHHHHGHHHHHHHHHHHFHHHHHHHGHHHHHHHHHHGGHGHFHHHHHHHGHHHHHHGGGGGGGGGGGFFGFGFGGG0
@M03495:530:000000000-LYBTV:1:1112:12973:15264 1:N:0:CTGGAGTA+AACCGAAC
GTCAGCATGTGAGCTTTGGTCCAGCCTGAGTCCTCTGGTTTATCAACGGCAAAATATAGATCGGAAGAGCACACGTCTGAACTCCAGTCACCTGGAGTAATCTCGTATGCCGTCTTCTGCTTGAAAAAAAAAAAAACAGATAACAGCAAGCAAACGTCATGTACGACATGATATGGTATAGTGACAAAGTACACCATACTACTACGTAAGACACTTACATTGATGGCAGACTGAAGCTCGAATATACTGCA
+
CCCEDFFFFFFFGGGGGGGGGGHHHGHHHHHHHHHHHHHHHHHHHHHGGGGGHHHHHHHHHHHGGGGHHHHHHHGHHHGHHHHHHHHHHHHHHHHHHHHHHFHGHGGHHHHGGGHGHHHHHHHHHHHHGGGC><//.<00<=D1<10<0<.//0..<<..1111...-.001111111:11<111:://111<1/.00/11111:..0<.<0/:011111111110//...:000000<<-/<.1111110
@M03495:530:000000000-LYBTV:1:1112:24276:15271 1:N:0:CTGGAGTA+AACCGAAC
GTCAGCATGTGAGCTTTGGAGTGAAATCTCTTGTCTTAAGGAATAAAGGAAAAAGATTCCGTCGGAGGCTCGGTGCTCTACAGGTTCAACCTTTGTACTCTATTATTGCCTCACATTCCATCTCTTGTGAAAATATATTTGATTGGCTTTTCTGCAGGTTGTTTGCCAGGACTTTCCAAGACCTCCACTAGAAAACACAATAAACTTTTTGGAAGCTGGACAACTATCTTCATTTTTCAGAAACAGTGAAC
+
CCDBCFFFFFFFGGGGGGGGGGHHHHHHHHHHHHHHHHHHHHHHHHHHHHHHHHGGHHHIHHHGGGGGGHHGGGGGGHHHHHHHHHHHHHHHHHHHHHHHHHHHHHHHHHHHHHHHHHHHHHHHHHHHHHHFHHHHHHHHHEHHHHHHHHHHHHHHGHHHHGHHHHHHHHHHHHHHHHHHEHHHHHHHHGHFGHHHHHHGHHHHHHHHHHGGGHHHHHHGHHHHHHHFHHGGGGGGHGGGGGGGFFBFFG:
@M03495:530:000000000-LYBTV:1:1112:12655:15272 1:N:0:CTGGAGTA+AACCGAAC
GTCAGCATGTGAGCTTTGGTCCAGCCTGAGTCCCTGGTTTATCAACGGCAAAATATAGATCGGAAGAGCACACGTCTGAACTCCAGTCACCTGGAGTAATCTCGTATGCCGTCTTCTGCTTGAAAAAAAAAAAAAAACACAAACAAAAAACAAAGATCTACACAACCACGTGTAACATAAATGGTCCTACATACCAAAACACCATCTGGTAGAGCCGGATGTAGCATGACAAGGCAGACGAGTCAGCTATG
+
CCCDDFFFFFFFGGGGGGGGGGHHHGHHHHHHHHGHHGHHHHHHHHGGGGGHHHHHHHHHHHGGGGHHHHHHHGHHHGHHHHHHHHHHHHHHHHHHHHHGGHHHGGFGHHGGGHGHHGHHHHEGHGHGGG/B<<<--.........<..:....//000<00/0........//00000<00000000000000=00..<.:..000000<0<<B.---.<00000000<0:.<.....<@-./00<0000
@M03495:530:000000000-LYBTV:1:1112:26669:15274 1:N:0:CTGGAGTA+AACCGAAC
GTCAGCATGTGAGCTTTGGAATTAGTAAATTCGTTGACGACAGAAGGAGCAAGATAACGACCACAGGGAGGGTGGTTTATCAACGGCAAAATATAGATCGGAAGAGCACACGTCTGAACTCCAGTCACCTGGAGTAATCTCGTATGCCGTCTTCTGCTTGAAAAAAAAACATCTGGCTTTGATGTTGATATCCCTGACACAACGTCGTTATGCCAGATTTATGCTCGTTTTTAATAGACTTATACCCATTT
+
AABBA4FFD@DFGFGGGGGGGGHHFGHHDGFHGHHHHHEEGCEGHFHHEHEHHFFGHHGGGEEEHFACAEEE>1EEFGHHHGHHGGGGGFGGFFD?BFEF/EGGEHHHHHGGCGHFBGHH?CCGGHHHHHFFHHHHEHFHFGGGGHEDC.-GFGFFB1GFG1DD.<@@-..0:0;009.;;0;;CB0000000;C09/00/;C-9;99A../////.;///;;9;B.;.9;..9/99B9/;//;/////:;
@M03495:530:000000000-LYBTV:1:1112:3653:15283 1:N:0:CTGGAGTA+AACCGAAC
GTCAGCATGTGAGCTTTGGTTTATCAACGGCAAAATATAGATCGGAAGAGCACACGTCTGAACTCCAGTCACCTGGAGTAATATCGTATGCCGTCTTCTGCTTGAAAAATACAAATACTCCACACGCAAATTTCCTTCCACTCGGATAAGATGCTGAGGAGGGGTCAGACCTAAGAGCAATCAGTGAGGAATCAGAGGCCTGGGGACCCTGGGCAACCAGCCCTGTCGTCTCTCCAGCCCCAGCTGCTCAC
+
A>AAAFBDFBDFFGDF3ABGEEGFHC3GE?G00FCA1D2BAA1BE/AAGA0FGHFEBGGFH2C11ABEBFFDDGGEGC1F@22@@/FHHGBHG?/BF2FG1FGB0111B011BFFDG12>1B0<E/>E><G11221GHHHHF<FEACCHGGGEDHDBGGG/E-A.>F0DFCCBGHEFBGFGHGFDBFFGHHFCGHFHECEHAAEA?-..//9..;.;9.9...9.0/----9//999/-99;--/9BF/;/
@M03495:530:000000000-LYBTV:1:1112:11696:15288 1:N:0:CTGGAGTA+AACCGAAC
GTCAGCATGTGAGCTTTGGTCCAGCCTGAGTCCTGGTTTATCAACGGCAAAATATAGATCGGAAGAGCACACGTCTGAACTCCAGTCACCTGGAGTAATCTCGTATGCCGTCTTCTGCTTGAAAAAAAAAAAAAAAACACAAAGGAAAGAGTTATATACATGAGTGTGATACTATACGATGAGTAGAGACCGAAAGTGCGGTCGATCTGGGTATTCGCGCTGATTGAACAGAAATGGCTAGACATGATATG
+
CCCCDFFFFFFFGGGGGGGGGGHHHGHHHHHHHHHHHHHHHHHHHGGGGGHHHHHHHHHHHGGGGHHHHHHHGHHHGHHHHHHHHHHHHHHHHHHGHHHBHHHGGHHHHGGGHGHHHHHHHHHHGHGGGGD/<<---......//<//.//111<1<1111<00<011<111111:1:...10:11111/.---<.<11--.9<-...11//1011/.-<-<.01101<1//00<10:/0.0111001111
@M03495:530:000000000-LYBTV:1:1112:16403:15288 1:N:0:CTGGAGTA+AACCGAAC
GTCAGCATGTGAGCTTTGGTTTATCAACGGCAAAATATAGATCGGAAGAGCACACGTCTGAACTCCAGTCACCTGGAGTAATCTCGTATGCCGTCTTCTGCTTGAAAAAAAAAAAAAAAAAAAGAAGAGACGCTACACAGGCTACCAAACGAACTAGAGAAGAGCAATGAACTAGCATATCTAGCAGTACCATACGGTCGAACCACAAGCACCTCACATGACACTATCTTGAGAGCACAGTAAGAACTGCA
+
EDDEEFFFFFFFGGGGGGGGGGHHHHHHGGGGGHHHHHHHHHHHGGGGHHHHHHHGHHHGHHHHHHHHHHHHHHHHGHHHHHFHGHFGHHHHGGGHGHHHHHHHGFHHHGGGEF<>////---...<0.//.-:.-0/0...<0//00<....<.<00010/0./0/001111<0/0<1111:11001111<10/../.--..-......//./.0.01<00<00/111<11:9<.0.//0<1111/1000
@M03495:530:000000000-LYBTV:1:1112:25149:15301 1:N:0:CTGGAGTA+AACCGAAC
GTCAGCATGTGAGCTTTGGAATTAGTAAATTCGTTGACGACAGAAGGAGCAAGATAACGACCACAGGGAGGCTGGTTTATCAACGGCAAAATATAGATCGGAAGAGCACACGTCTGAACTCCAGTCACCTGGAGTAATCTCGTATGCCGTCTTCTGCTTGAAAAAAAAAAAAAAAAAATATACAATCCTGAGTGAATTTTTGCAGCTTGACAAGCAACAAAACTTGTCAGTACTGACTACAGATGTCTGGA
+
BCCCDFFFFFFFGGGGGGGGGGHHHHHHHHHHGHHHHHGGGGGHHHHHHHHHHHHHHHGGGGGHHHHGGGGGHHGHHHHHHHHHGGGGGHHHHHHHHHHHGGGGHHHHHHHGHHHGHHHHHHHHHHHHHHHHHHGHHHFHHHGGHHHHGGGHGHHHHHHHGHHHHGGGGC-;9---;-:000000:0/000/0000:0000-0000/0/.0:;..//:.....0000:0000000;000/0:0:0000:/0
@M03495:530:000000000-LYBTV:1:1112:18693:15304 1:N:0:CTGGAGTA+AACCGAAC
GTCAGCATGTGAGCTTTAGAGTGAAATCTCTTGTCTTAAGGAATAAAGGAAAAAGATTCCGTCGGAGGCTCGGTGCTCTACAGGTTCAACCTTTGTACTCTATTATTGCCTCACATTCCATCTCTTGTGAAAATATATTTGATTGGCTTTTCTGCAGGTTGTTTGCCAGGACTTTCCAAGACCTCCACTAGAAAACACAATAAACTTTTTGGAAGCTGGACAACTATCTTCATTTTTCAGAAACAGTGAAC
+
CCCCCFFFFFFFGGGGG5FGGGHHHHHHHHHHHHHHHHHHHHHHHHHHHHHHHHGGHIHHHIHGGGGGGHHGGGGGHHHHHHHHHHHHHHHHHHHHHHHHHHHHHHHHHHHHHHHHHHHHHHHHHHHHHHHHHHHHHHHHHHHHHHHHHHHHHHHHHHHHHGHHHHHHHGHHHHHHHHHGHHHHHHHHHHHHHHGFHHHGHGHHHHHHHHGGFHFHHHHHHGHHHHHHHHHGGGGGGGGGGFGGFFCFGG:
@M03495:530:000000000-LYBTV:1:1112:20240:15318 1:N:0:CTGGAGTA+AACCGAAC
GTCAGCATGTGAGCTTTGGAGTGAAATCTCTTGTCTTAAGGAATAAAGGAAAAAGATTCCGTCGGAGGCTCGGTGCTCTACAGGTTCAACCTTTGTACTCTATTATTGCCTCACATTCCATCTCTTGTGAAAATATATTTGATTGGCTTTTCTGCAGGTTGTTTGCCAGGACTTTCCAAGACCTCCACTAGAAAACACAATAAACTTTTTGGAAGCTGGACAACTATCTTCATTTTTCAGAAACAGTGAAC
+
AAAAACF@DFFBDCGGGFGFGAAF3ADFHHHFHDFGFHDGGDAFFGHGFGGG0GGGFGHDBFF/EAEAE/AE@>EGFHDFHDHBHHHGHHHFDGHHH2EGEEEGHFDHFGFBEHFGHDFHFFEGFGFGC2FF1FGFDEGHG2F21FBFFCDGGGBFFHCGFEHHFGFHHGHHHHHHHHHHHHHGHHHHHHHHHHHGHGHGHHHHHHHHHHGGGHHHHHGHHGHHHGHGHHGGGGGFGGGGGGGGGGGGGG0
@M03495:530:000000000-LYBTV:1:1112:13911:15319 1:N:0:CTGGAGTA+AACCGAAC
GTCAGCATGTGAGCTTTGGAGGGCAAGAAGGGGTGGTTTATCAACGGCAAAATATAGATCGGAAGAGCACACGTCTGAACTCCAGTCACCTGGAGTAATCTCGTATGCCGTCTTCTGCTTGAAAAAAAAAATGGCCGGCAATACTGAAGCTGACAGTATTCGAGACTAGATGTCTCGCTCCGTGGCCTTAGATGTGCTCGCGCTACTTTCTCGTTCTGGCCTGGATGCTATCCAGCGTGAAGCTCTCCTAG
+
BBBBBFFFFFFFGGGGGFGGGGGGGGGFGGFFGAEEEFHHHHHHHGGGGGGHGHHHHHHHHGGGGGHHHFHHGGHHGHHHHHHFGHHHHHGHGHGGFD4?FGGFGHHGGGGGHGGHHHHGHG2FGHGGGC<01100><-<-<0/<<0000CG0:0000<00:0;..0:/0000000/..;CDEG--.0/90000;000;.9--9-;////99.....://./A..//.///B/;/9-;9..///;/9/9;/
@M03495:530:000000000-LYBTV:1:1112:26045:15346 1:N:0:CTGGAGTA+AACCGAAC
GTCAGCATGTGAGCTTTGGTCCACCTGATCCTGGTTTATCAACGGCAAAATATAGATCGGAAGAGCACACGTCTGAACTCCAGTCACCTGGAGTAATCTCGTATGCCGTCTTCTGCTTGAAAAAAAAAAAAAAAAAAAATTAACAGACATAACATGATGCAGAATAATACGAAGTAATACGATCTGCAGATGAAAAGCTCATCAGTGTTAACCCGCTATGCGAGATGCATGTGTACACGACGCAGACGTGA
+
DCDDDFFFFFFFGGGGGGGGGGHHHHHHHHHHHHHHHHHHHHHGGGGGHHHHHHHHHHHGGGGHHHHHHHGHHHGHHHHHHHHHHHHHHHHHHHHHHFHHHGGHHHHGGGHGHHFHHHHHHHHHGGFFD?//<>-<<--.0:0:<0/./00<00000000000/0000009..9.000:0.....000<0000000/.00<0000:0000:009----.00..--<00:00<0<0000.-------.-...
@M03495:530:000000000-LYBTV:1:1112:25447:15379 1:N:0:CTGGAGTA+AACCGAAC
GTCAGCATGTGAGCTTTGGATGGTTCTGGTTTATCAACGGCAAAATATAGATCGAAGAGCACACGTCTGAACTCCAGTCACCTGGAGTAATCTCGTATGCCGTCTTCTGCTTGAAAAAAAAAAAAAAAGCACCGTGTATGGGCCAGCCTGCATCGGGCTCCATGACGTCAAGATGTTATCACCGCACTTCAGACTTCACCCCGAATCCACGTTCAGTATCCATAGGAGTTAATGGCTGCAAATAATAAGAC
+
CCDCCFFFFFFFGGGGGGGGGGGHHHHHHGHHHHHHHHGGGGGHHHHHHHHHHHGHGGHGHHHGGHHHGHHHHHHHHHHHHHHHHHHHHHGBGHHGGHHHHGGGHGHHHHHHGHFHFHFGGG/>/<@-.010.-0.>C00<.......<../00..-<::.00000..9..00:000:<0<0/.<---:0<00:0:0<00.---<..000<../00:<000B00000://000:0//9</00:<0000000
@M03495:530:000000000-LYBTV:1:1112:27022:15384 1:N:0:CTGGAGTA+AACCGAAC
GTCAGCATGTGAGCTTTGGAGTGAAATCTCTTGTCTTAAGGAATAAAGGAAAAAGATTCCGTCGGAGGCTCGGTGCTCTACAGGTTCAACCTTTGTACTCTATTATTGCCTCACATTCCATCTCTTGTGAAAATATATTTGATTGGCTTTTCTGCAGGTTGTTTGCCAGGACTTTCCAAGACCTCCACTAGAAAACACAATAAACTTTTTGGAAGCTGGACAACTATCTTCATTTTTCAGAAACAGTGAAC
+
CCCCBFFFFFFFGGGGGGGGGGHGHHHHHHHHHHHHHHHHHGHHHHHHHHHHFHGGHIIIHHHEGGGGGHHFGGGGHHHHHHHGH3GHHHHHHHHHHHGHHHHHHHHHHHHHHHHHHHHHHHHGHHHHHGFHHGHHGHHHHGGHHHHHHHHHHHEHFHGGHGHHHHHHHHHHHHHHHHGHHHHHHHHHHHGHHHGHHHHGHGHHHHGHHHGFCGHFHHHHHHHHEHHHHFGGBFGGGEFFFGGGFGFFGG0
@M03495:530:000000000-LYBTV:1:1112:22847:15390 1:N:0:CTGGAGTA+AACCGAAC
GTCAGCATGTGAGCTTTGGAGGGCAAGAAGTGGTTGTGACTGGTTTATCAACGGCAAAATATAGATCGGAAGAGCACACGTCTGAACTCCCAGTCACCTGGAGTAATCTCGTATGCCGTCTTCTGCTTGAAAAAAAAAAAAAAAAAAAAAAATCTAAGAACATACGAGATAAAAATATGAGTTCTTAGAGGTCAAATACAATACAGATGCTATATACAACGAACGTAGACAACAGGACATAGTACTATGTG
+
CBCCCFFFFFFFGGGGGGGGGGGGGGGHHHHHHGFGGGHHHHHHHHHHHHHHGGGGGHHHHHHHHHHHGGGGHHHHHHHGHHHGHHHHHHHHHHHHHHHHHHHHHHHHHHHGGHHHHGGGHGHHHHHHHHHHHHGGFG?--<--:--;-;--.0090000/90:0..9..00900.;9000000000000/0/000:00000000000000000009:09-..--;9..00/../.../9;0;:0000000
@M03495:530:000000000-LYBTV:1:1112:19520:15390 1:N:0:CTGGAGTA+AACCGAAC
GTCAGCATGTGAGCTTTGGAGTGAAATCTCTTGTCTTAAGGAATAAAGGAAAAAGATTCCGTCGGAGGCTCGGTGCTCTACAGGTTCAACCTTTGTACTCTATTATTGCCTCACATTCCATCTCTTGTGAAAATATATTTGATTGGCTTTTCTGCAGGTTGTTTGCCAGGACTTTCCAAGACCTCCACTAGAAAACACAATAAACTTTTTGGAAGCTGGACAACTATCTTCATTTTTCAGAAACAGTGAAC
+
CBCCDFFFFFFFGGGGGGGGGGHHHHHHHHHHHHHHHHHHHHHHHHHHHHHHHHGGHIH5GGGGGGGGGHHGGGGGHHHHHHHHHHHHHHHHHHHHHHHHHHHHHHHHHHHHHHHHHHHHHHHHHHHHHHHHHHHHHHHHHHHHHHHHHHHHHHGHHHHHHGHHHHHHHHHHHHHHHHHHGHHHHHHHHGHHHHHHHHHGHHHHHHHHHHGGHHHHHHHHGGHHHHHHHHGGGGGGGGGGGGGGGGFGEG0
@M03495:530:000000000-LYBTV:1:1112:14030:15394 1:N:0:CTGGAGTA+AACCGAAC
GTCAGCATGTGAGCTTTGGAGTGAAATCTCTTGTCTTAAGGAATAAAGGAAAAAGATTCCGTCGGAGGCTCGGTGCTCTACAGGTTCAACCTTTGTACTCTATTATTGCCTCACATTCCATCTCTTGTGAAAATATATTTGATTGGCTTTTCTGCAGGTTGTTTGCCAGGAAGGTCGTGATTGCTGGAGCAGGTATGATATAATTCTAGGATTTGACAGATGAATAATTTACATATATATCTAACTTTGAT
+
CCCCCFFFFFFFGGGGGGGGGGHHHHHHHHHHHHHHHHHHHHHHHHHHHHHHHHGGHHIHHHHGGGGGGHHGGEFGHHHHHHHHHHHHHHHHHHHHHGHHHHHHHHHHHHHHHHHHHHHHHHHHHHHHHHHGHHHHHHHHHHHHHHHHHHHHHHGHHHHHHGHHHGHHHHHHHGGHGGGHHGHGHHCGHHHHHGHHHHHHHGHHGHHGHHHGHHHHHHHHFHHCGHCGHGHHGHHHHGGGFFGGGGGGGG;
@M03495:530:000000000-LYBTV:1:1112:4589:15403 1:N:0:CTGGAGTA+AACCGAAC
GTCAGCATGTGAGCTTTGGAATTAGTAAATTCGTTGACGACAGAAGGAGCAAGATAACGACCACAGGGAGGGTGGTTTATCAACGGCAAAATATAGATCGGAAGAGCACACGTCTGAACTCCAGTCACCTGGAGTAATCTCGTATGCCGTCTTCTGCTTGAAAAAAAAAAAAAAAAGAAATACGAGAAAGAATTCATCATAACACTAACTAACGAAGACGAGAACTAGGACAGTCATTTCCTACATGACAA
+
CBCCDFFFFFFFGGGGGGGGGGHHHHHHHHHHGHHHHHGGGGGHHGHHHHHHHHHHHHGGGGGHHHHGGGGGFGGEGHHHHHHHGGGGGHHHHHHHHHHHGGGGHHHHHHHGHHHGHHHHHHHHHHHHHHGHHHHHHHFHHHGGHHHHGGFHGHHHHHHHHHHHHGGGGG-----:.../000.....00/.000:B0:0000000/0;0000.;.9./.9-..000;/00/.00000000000:00000:
@M03495:530:000000000-LYBTV:1:1112:18796:15405 1:N:0:CTGGAGTA+AACCGAAC
GTCAGCATGTGAGCTTTGGTCCGCCTGAGTCCCTGGTTTATCAACGGCAAAATATAGATCGGAAGAGCACACGTCTGAACTCCAGTCACCTGGAGTAATCTCGTATGCCGTCTTCTGCTTGAAAAAAAAAAAAATGTACACACATTAAAAATATAAAATAAAAAGCTATTAGGATGGAAAAACAAAAACCAATATTACCTCAATACCCCTGCATCTCCTCGTCTGCAAATATAACTCCCACACGATATTGG
+
BBBBBBFFFFFFGGGGGGFGGGGGGFHHHHHHHHHHHHHHHHHHHGGGGGHHHHHHHHHHHGGGGHHHHHHHGHHHGFHHHHHGGHHHHHHGGHFFHHF4GHHGGHGFFEGGHGHHHGHHHHFHHHDFG?/>A-<1111111<<1100<00.<000=00<000<..0<00;00:;/:/00/..9..999A..9090;0000;000/0/....9;/:///..;.../////;;//////.;..9-9..-///
@M03495:530:000000000-LYBTV:1:1112:24563:15430 1:N:0:CTGGAGTA+AACCGAAC
GTCAGCATGTGAGCTTTGGAGTGAAATCTCTTGTCTTAAGGAATAAAGGAAAAAGATTCCGTCGGAGGCTCGGTGCTTTACAGGTTCAACCTTTGTACTCTATTATTGCCTCACATTCCATCTCTTGTGAAAATATATTTGATTGGCTTTTCTGCAGGTTGTTTGCCAGGACTTTCCAAGACCTCCACTAGAAAACACAATAAACTTTTTGGAAGCTGGACAACTATCTTCATTTTTCAGAAACAGTGAAC
+
CCDCCFFFFFFFGGGGGGGGGGHHHHHHHHHHHHHHHHHHHHHHHHHHHHHHHHGGHHIIHHHGGGGGGHHGGGGGHHHHHHHHHHHHHHHHGHHHHHHHHHHHHHHHHHHHHHHHHHHHHHHHHHHHHHFHHHHHHHHHHHHHGFHHHHHHHHHHHHHHHGHHHHHHHGHHHHGHHHHHHHHHHHHHHGGHHHHHHHHGHHHHHHHHHHGCCGGHHHGHHGHHHHHHHHGGGGGGGGGGGBBFFGBFGG0
@M03495:530:000000000-LYBTV:1:1112:4326:15441 1:N:0:CTGGAGCA+AACCGAAC
GTCAGCATGTGAGCTTTGGAATTAGTAAATTCGTTGACGACAGAAGGAGCAAGATAACGACCACAGGGAGGGTGGTTTATCAACGGCAAAATATAGATCGGAAGAGCACACGTCTGAACTCCAGTCACCTGGAGTAATCTCGTATGCCGTCTTCTGCTTGAAAAAAAACAAGACCAACTACACACAATTCAGATTTCAACCCGAATTCTAGTTCCGACCAAAAAGTAGTTAATGGAGGCAAGTATGTTGAG
+
BBBBACFFFFFFFFGG5AACFGGHHGGGHFFFEBFFCDECECGHHFFACGHHCFGDGFEEE0E1FFE111>>EFGEGHBDFFHHDE?EGHHHHHHHHHFHEEF/0BFFGBGDB?GGHBC?111@>1FGDF000F<@?11?FF?C<GHHC<-<FG1FF1GF0F00<-@-.;:/;///..:////9...000;000;0090;;9;A@.EFG/9/9//.99-@..9../9/9///9B//..9;..9///;////
@M03495:530:000000000-LYBTV:1:1112:11169:15479 1:N:0:CTGGAGTA+AACCGAAC
GTCAGCATGTGAGCTTTGGTCCAGCCTGAGTCCTGGTTTATCAACGGCAAAATATAGATCGGAAGAGCACACGTCTGAACTCCAGTCACCTGGAGTAATCTCGTATGCCGTCTTCTGCTTGAAAAAAAAAAAAAAATAAATAAAAAACAAAGAGATGAGAACAACGGTAAAGGATCGAAAACAAACAAATAGCCCAGAGGCGCCGACCTGTACCTGACACATGACTGACCCAACAGATCATAACTATCGGA
+
CCCCDFFFFFFFGGGGGGGGGGHHHGHHHHHHHHHHHHHHHHHHHGGGGGHHHHHHHHHHHGGGGHHHHHHHGHHHGHHHHHHHHHHHHHHHHHHFHHHFFGHGGHHHHGGGHGHHHHHHHHFHGHGGGCD@A/<-0111=000<0-....////<00000<//.-:...000/0/.</<-/.......00000/......--9-<--./0<000://:0/00000:00</....//0000000000<.-.
@M03495:530:000000000-LYBTV:1:1112:12638:15491 1:N:0:CTGGAGTA+AACCGAAC
GTCAGCATGTGAGCTTTGGAATTAGTAAATTCGTTGACGACAGAAGGAGCAAGATAACGACCACAGGGAGGGTGGTTTATCAAAGGCAAAATATAGATCGGAAGAGCACACGTCTGAACTCCAGTCACCTGGAGTAATCTCGTATGCCGTCTTCTGCTTGAAAAAAAAAAAAAGAGGAAAAAAGTGTAAAAATCGAGCATCAAAAACATGGCCAAAGGAACTCTGACGGCTGAAACTTAAGAGCTTGCTCG
+
CCCCCFFFFFFFGGGGGGGGGGHHHHHHHHHHGHHHHHGGGGGHHHHHHHHHHHHHHHGGGGGHHHHGGGGGEFGFGHHHHHHHHHHHHHHHGHHHHHHHGGGGHHHHHHHGHHHGHHHHHHHHHHHHHHHHHHFGFHFFHHGGHHHHGFGHGHHHHGHHFHHHHGGFF----../..9/;:-.00;00000.0....-00:0009..00/./0./////.000000.----.0000000:00;00/.90.
@M03495:530:000000000-LYBTV:1:1112:13637:15497 1:N:0:CTGGAGTA+AACCGAAC
GTCAGCATGTGAGCTTTGGATGGTTCTGGTTTATCAACGGCAAAATATAGATCGGAAGAGCACACGTCTGAACTCCAGTCACCTGGAGTAATCTCGTATGCCGTCTTCTGCTTGAAAAAAAAAAAAAAAAAAAAGTAAAAAGGCAAAGATGATAGAAATAAAAATCAAGGATGATATAGTAAGAGTAGAAAATAAGTCTAGTTAAGCTCATGTCAAGATAGACAGTTAGAGTCACTTAAACAGTGAGACAG
+
CBCCDFFFFFFFGGGGGGGGGGGGHHHHHHHHHHHHHHGGGGGHHHHHHHHHHHGGGGHHHHHHHGHHHGHHHHHHHHHHHHHHHHHHHHHHFHHHGGHHHHGGGHGHHHHHHHHHHHHEGGGGB>>/><----.011<10....:.//01111111:111110<00000<0001111<1:111011<:11/1011:11<11111<01001<111100011101/01:11010111111:01/111010//
@M03495:530:000000000-LYBTV:1:1112:2742:15500 1:N:0:CTGGAGTA+AACCGAAC
GTCAGCATGTGAGCTTTGGAGTGAAATCTCTTGTCTTAAGGAATAAAGGAAAAAGATTCCGTCGGAGGCTCGGTGCTCTACAGGTTCAACCTTTGTACTCTATTATTGCCTCACATTCCATCTCTTGTGAAAATATATTTGATTGGCTTTTCTGCAGGTTGTTTGCCAGGACTTTCCAAGACCTCCACTAGAAAACACAATAAACTTTTTGGAAGCTGGACAACTATCTTCATTTTTCAGAAACAGTGAAC
+
BB@BBFFFFFFBGE5FFEFGCEADDDAAGHFH4FGFH5FH3FFAGGGHBFFHG2EFHH5DGCAEGGAAAGFE0E>CFHHHH43BGDBGF41B3FGEGEHHHG4BBFGBFGGHFHFFHFG4FGBG4??FFG44BFDFG4GHHFHH10FHHHGHEFHHF0@DFDHHFFF<1/?FGHF<GB?GC0?GBGH0G0C1>1<FG<GCDBGHFHHBDHD?/;/CGGHACHFAFFHBCFFF9FFFGFGBFFFFBFC0CC0
@M03495:530:000000000-LYBTV:1:1112:16884:15511 1:N:0:CTGGAGTA+AACCGAAC
GTCAGCATGTGAGCTTTGGTCCAGCCTGAGTCCTGGTTTATCAACGGCAAAATATAGATCGGAAGAGCACACGTCTGAACTCCAGTCACCTGGAGTAATCTCGTATGCCGTCTTCTGCTTGAAAAAAAAAAATAAGAGAAAAAAAAGGACCAAGATGTCGCCAATACGCAGATCGGACGACAGCAAGTCTGTACTCAAGTCACTGCCAGACATGTCGTATTCGGTCTTCTGCATGAAGAAAAACAAGAAGA
+
CBCCCFFFFFFFGGGGGGGGGGHHHGHHHHHHHHHHHHHHHHHHHGGGGGHHHFHHHHHHHGGGGGHHHHHHGHHHGHHHHHHHHHHHHGHHHHGGFHGFHGFGGHHHHGEGGGHHHHHHHFHHHHCCFF/>0?11=101100---.</..<<..<000.:..-0:0...--00.;.-;---99;/9:00000900000;900;0;BF0.9900:0;../:0/...900009:;B0;09///.9.9///:9
@M03495:530:000000000-LYBTV:1:1112:22642:15519 1:N:0:CTGGAGTA+AACCGAAC
GTCAGCATGTGAGCTTTGGTCCAGCCTGAGTCCTGGTTTTCAACGGCAAAATATAGATCGGAAGAGCACACGTCTGAACTCCAGTCACCTGGAGTAATCTCGTATGCCGTCTTCTGCTTGAAAAAAAAAAAAAACAACAACGTCACTAATAGTCTGAGAAGGAGGACAGCCTAAGCGCTATCAATGAACAACCAACGTATGTGGGACTAGGTGCATGTAGATCCGATGTCTCCTCATCAGCATAGGTTCCC
+
CBCCCFFFFFFFGGGGGGGGGGHHHGHHGHFHHHHHGHHGHHHHGGGGGHHHHHHHHHHHGGGGHHHHHHHGHHHGHHHHHHHHHHHHHHHHHHHHHHGHHHGGHHGHGGGHGHHHHHHGGHHHGGGGGG/</-.......-....00<0<0=<=00000:....../...:9/;/--;-./;0900000/..9...;9/9;/;..:./////////:;//://..9.://;/:B///////9///;;//9
@M03495:530:000000000-LYBTV:1:1112:3700:15553 1:N:0:CTGGAGTA+AACCGAAC
GTCAGCATGTGAGCTTTGGACTCCTGACTGGTTTATCAACGGCAAAATATAGATCGGAAGAGCACACGTCTGAACTCCAGTCACCTGGAGTAATCTCGTATGCCGTCTTCTGCTTGAAAAAAAAAATGAAGCACTGACTTGATGGGTTCATTTAATTGTGAGTTGTTACAGGTTGCCGAACATTAGAAAATTACAGACACAAGGTCTGCTCTGAGACTTGGCGAATAAATGGATAGTATGTTGTTCAATGA
+
BABBBFFFFFFFGGGGGGGGGGHHHGHHHHHGHHHHHGHHGGGGGGHHHHHHHHHHGGGGHHHEHGGGFHHGGHHHHHHHHHHEGHHFFGGHHBFDGGGGHHDGGFEFGBGGBGHF?3FGHG/BB@022@222@221<11<1111/?/0<?1<111<<==11>GF1<1=10/00<.0-----;0;00<CB0/0;000./;/9..;;990000;00000090/----.;//;BF//9;B//;//.;//9///
@M03495:530:000000000-LYBTV:1:1112:24329:15568 1:N:0:CTGGAGTA+AACCGAAC
GTCAGCATGTGAGCTTTGGAGTGAAATCTCTTGTCTTAAGGAATAAAGGAAAAAGATTCCGTCGGAGGCTCGGTGCTCTACAGGTTCAACCTTTGTACTCTATTATTGCCTCACATTCCATCTCTTGTGAAAATATATTTGATTGGCTTTTCTGCAGGTTGTTTGCCAGGACTTTCCAAGACCTCCACTAGAAAACACAATAAACTTTTTGGAAGCTGGACAACTATCTTCATTTTTCAGAAACAGTGAAC
+
CCCDDFFFFFFFGGGGGGGGGGHHHHHHHHHHHHHHHHHHHHHHHHHHHHHHHHGGHHIIHHHGGGGGGHHGGGGGHHHHHHHHHHHHGHHHHHHHHHHHHHHHHHHHHHHHHHHHHHHHHHHGHHHHHHHHHHHHHHHHHHHHHFHHHHHHHHHHHHHHHGHHHHHHHGHHHHHHHHHHHHHHHHHHHFHHFHHHHHHGGHHHHHHHHHGGGHFGHHHHHHHHHGHHHHGHGGGGHGGGGGGGGGGGFG0
@M03495:530:000000000-LYBTV:1:1112:14236:15571 1:N:0:CTGGAGTA+AACCGAAC
GTCAGCATGTGAGCTTTGGAGTGAAATCTCTTGTCTTAAGGAATAAAGGAAAAAGATTCCGTCGGAGGCTCGGTGCTCTACAGGTTCAACCTTTGTACTCTATTATTGCCTCACATTCCATCTCTTGTGAAAATATATTTGATTGGCTTTTCTGCAGGTTGTTTGCCAGGACTTTCCAAGACCTCCACTAGAAAACACAATAAACTTTTTGGAAGCTGGACAACTATCTTCATTTTTCAGAAACAGTGAAC
+
BABBCFFFFFFFGGGGGGGGGFHHHGHHHHHHHHHHHHGHHFHHHHGHHHHHHHGGHIIGHHHGGGGGGHHGGGGGHGHHGHHHHHHHHGHHHHHHHHGHHHHHHHHHGHHHHHHHHHHHHHHGHHHHHFHFHGHHHHHHHHHHHHHHHHHFHHGHGGHHHGHHHGHHHEHFHHGFHFGHFHHHHHHHHFHFFHGGHHFGHGHHHGHHHHGGGHHHHGHHGHHGHHHFHHGGGGGGGGGGGFFGFGFFBF0
@M03495:530:000000000-LYBTV:1:1112:21886:15599 1:N:0:CTGGAGTA+AACCGAAC
GTCAGCATGTGAGCTTTGGAGTGAAATCTCTTGTCTTAAGGAATAAAGGAAAAAGATTCCGTCGGAGGCTCGGTGCTCTACAGGTTCAACCTTTGTACTCTATTATTGCCTCACATTCCATCTCTTGTGAAAATATATTTGATTGGCTTTTCTGCAGGTTGTTTGCCAGGACTTTCCAAGACCTCCACTAGAAAACACAATAAACTTTTTGGAAGCTGGACAACTATCTTCATTTTTCAGAAACAGTGAAC
+
CBCCCFFFFFFFGGGGGGGGGGHHHHHHHHHHHHHHHGGHHHHHHHHHHHHHHHGGHIHHHHHGGGGGGHHGGFGGHHHHHHHHHHHHHHHGHHHGHHHHHHHHHHGHHGHHHHHHHHHHHHHHHHGHHHHHHHHHHHHHHHHHHHHHHHHHHHGHGHHHHGHHHHHHHHHHHHHHHHHHHHHHHHHHHHHFHHGHHHHGHHHGHHHHHHGC0CHAGHGFHHHHHGHHHHGGFGGGGGGGGBFEFFBFGG0
@M03495:530:000000000-LYBTV:1:1112:7613:15603 1:N:0:CTGGAGTA+AACCGAAC
GTCAGCATGTGAGCTTTGGAATTAGTAAATTCGTTGACGACAGAAGGAGCAAGATAACGACCACAGGGAGGCTGGTTTATCAACGGCAAAATATAGATCGGAAGAGCACACGTCTGAACTCCAGTCACCTGGAGTAATCTCGTATGCCGTCTTCTGCTTGAAAAAAAAAAAAAAAAACAGATACAAACTCAAACTAGAGACTCAGAATTCAGAGTACACACAATCAGAAGAACGAGAGACAAGGCAGATAA
+
DCCDDFFFFFFFGGGGGGGGGGHHHHHHHHHHGHHHHHGGGGGHHHHHHHHHHHHHHHGGGGGHHHHGGGGGHHGHHHHHHHHHGGGGGHHHHHHHHHHHGGGGHHHHHHHGHHHGHHHHHHHHHHHHHHHHHHHHHH2GGHFGHHHHGGGHGHHHHHHHHHHHHGGGG@<A----<../<0<<000.000<00<:0000/00<0000<0<0000<0000...0<00000<//....-.///......000
@M03495:530:000000000-LYBTV:1:1112:22477:15605 1:N:0:CTGGAGTA+AACCGAAC
GTCAGCATGTGAGCTTTGGAGTGAAATCTCTTGTCTTAAGGAATAAAGGAAAAAGATTCCGTCGGAGGCTCGGTGCTCTACAGGTTCAACCTTTGTACTCTATTATTGCCTCACATTCCATCTCTTGTGAAAATATATTTGATTGGCTTTTCTGCAGGTTGTTTGCCAGGACTTTCCAAGACCTCCACTAGAAAACACAATAAACTTTTTGGAAGCTGGACAACTATCTTCATTTTTCAGAAACAGTGAAC
+
CBCCCFFFFFFFGGGGGGGGGGHHHHHHHHHHHGHHHHHHGGHGHHGHGHHHHHGGHIIHHHHFGGGGGHHGGFGGHHHHHHHHHHGHHHHHHHHHHHHHHHHHHHHHHHHHHHHHHHHHHGHHHGHHHHHGHHHHHHHHHHHHHHHHHHHHHGGHFHGHHGHHHHHHHGHHHHHHHHHGHHHGHHHHHHGFHHHHHHHGHHHFHHHHHHGGGGHHHHHHGGHHHHHHHFGFFGGGGGGGGGGGGGGGGG:
@M03495:530:000000000-LYBTV:1:1112:14969:15628 1:N:0:CTGGAGTA+AACCGAAC
GTCAGCATGTGAGCTTTGGAGTGAAATCTCTTGTCTTAAGGAATAAAGGAAAAAGATTCCGTCGGAGGCTCGGTGCTCTACAGGTTCAACCTTTGTACTCTATTATTGCCTCACATTCCATCTCTTGTGAAAATATATTTGATTGGCTTTTCTGCAGGTTGTTTGCCAGGACTTTCCAGGACCTCCACTAGAAAACACAATAAACTTTTTGGAAGCTGGACAACTATCTTCATTTTTCAGAAACAGTGAAC
+
CBCCCFFFFFFFGGGGGGGGGGHHHHHHHHHHHHHHHHHHHHHHHHHHHHHHHHGGHIHHHIHGGGGGGHHGGGGGHHHHHHHHHHHHHHHHHHHHHHHHHHHHHHHHHHHHHHHHHHHHHHHHHHHHHHHHHHHHHHHHHHHHHFGHHHHHHHHHHHHHHGHHHHHHHHHHHHHHHHDGHHHHHHHHHHHHHHHHHHHFHHHHHHHHHHGGHHHHHHHHHHHHHHHGGGHGGGHHHGGGGCFGFF;FFG0
@M03495:530:000000000-LYBTV:1:1112:24622:15634 1:N:0:CTGGAGTA+AACCGAAC
GTCAGCATGTGAGCTTTGGAGTGAAATCTCTTGTCTTAAGGAATAAAGGAAAAAGATTCCGTCGGAGGCTCGGTGCTCTACAGGTTCAACCTTTGTACTCTATTATTGCCTCACATTCCATCTCTTGTGAAAATATATTTGATTGGCTTTTCTGCAGGTTGTTTGCCAGGACTTTCCAAGACCTCCACTAGAAAACACAATAAACTTTTTGGAAGCTGGACAACTATCTTCATTTTTCAGAAACAGTGAAC
+
CCCCCFFFFFFFGGGGGGGGGGHHHHHHHHHHHHHHHHHHHHHHHHHHHHHHHAEFHHIIHHHGGGGGGHHGGGGGHHHHHHHHHHHHHHGHHHHHHHHHHHHHHHHHHHHHHHHHHHHHHGHHHHHHHFHHHGHHHGHHHFHHHFFGHHHHHHGHHHHHHGHHHHHHHAGHHHHHHGGHHHHGHHGHHGHBGHHHHHHGHHHHHHHHHHGGHHHEHHHEHFHHHHHHHHGGGFGGGGGGGFFGGGGGFGF
@M03495:530:000000000-LYBTV:1:1112:9389:15653 1:N:0:CTGGAGTA+AACCGAAC
GTCAGCATGTGAGCTTTGGACTCCTGACTGGTTTATCAACGGCAAAATATAGATCGGAAGAGCACACGTCTGAACTCCAGTCACCTGGAGTAATCTCGTATGCCGTCTTCTGCTTGAAAAAAAAAAAAATGTACAACCAGAGGACTGGAAAGTAATGCGGCACTAAAATCAGTCGCTTGCTGTTGATGTCTATTTGTCGTAAACGAACATGAAGAGCTGACCACCACTACAGTGAATAACACACACCCACC
+
BBBBBFFFFFFFGGGGGGGGGGHHHHGHHHHGHHHHHHHHGGGGGHHHHHHHHGHHGGGEHHHCGHHGHHHGHHHHHHHHHHHHHHHHHHHFFF4GGHFFHHHHGFGGGHHHHHHE?E?FFEE@/B///<1111<?<.>.0..0<0..</0.<00<00.<-:-/:/;:;:0000.-....00000000;000;;0000.....0...--//B//9..///.//.:..///://;;/;/9//9.:.......
@M03495:530:000000000-LYBTV:1:1112:11276:15708 1:N:0:CTGGAGTA+AACCGAAC
GTCAGCATGTGAGCTTTGGAATTAGTAAATTCGTTGACGACAGAAGGAGCAAGATAACGACCACAGGGAGGGTGGTTTATCAACGGCAAAATATAGATCGGAAGAGCACACGTCTGAACTCCAGTCACCTGGAGTAATCTCGTATGCCGTCTTCTGCTTGAAAAAAAAAAAAAAGAACGGATCAATCTTGATTACTCGTCTACCGACACAACACTGACATTAGTGGACTAACACAACAAACACACCATGTA
+
CCCDCFFFFFFFGGGGGGGGGGHHHHHHHHHHGHHHHHGAEGGHHHHHHHHHHHHHHHGGGGGHHHHGGGGGEFGFGHGHGHHHGGGGGHHHHHHHHHHHGGGGHHHHHHHGHHHGHHHHHHHHHHHHHHHHGHHHGFDGHHGGHHHHGGGHGHHHHHHHHHGHHFGGFAA--9.:9/..:.9.090:0000;0000.;;..90-.---/.9..000;0090000.000/0000............90000
@M03495:530:000000000-LYBTV:1:1112:18367:15713 1:N:0:CTGGAGTA+AACCGAAC
GTCAGCATGTGAGCTTTGGACTCCTGACTGGTTTATCAACGGCAAAATATAGATCGGAAGAGCACACGTCTGAACTCCAGTCACCTGGAGTAATCTCGTATGCCGTCTTCTGCTTGAAAAAAAAAAAGCGCTGGCGGTCATACCTGAAGCTGTTAGCTATCGGGGCGAGAAATCTCGCGCCGTACTCAGCTCGCGCTACTCACTCTTTCTAGCATAGATCGCGTGAGTATATCCTCGCCACCCGCGCTGAA
+
BBBBBFFFFDFFGGGGGGGGGGHHHHGHHHHFGHHHHGHHGGGFGHHHFHGHHHHHGGGGHGHFHHHFHHHGHHHHHHHHHHHHHHHHFHGHF4DFGHGGHHHHGDGHGHHF4FGFCFFBGE<C<///0//<///----<000<00/0<0<00000;000:;@D?----A./;;0;9A-9--:.AA//;//;.-@--99BF/:/;:;9:B////////:/9.9--.:////;////.--....9::9--./
@M03495:530:000000000-LYBTV:1:1112:4388:15717 1:N:0:CTGGAGTA+AACCGAAC
GTCAGCATGTGAGCTTTGGTTTATCAACGGCAAAATATAGATCGGAAGAGCACACGTCTGAACTCCAGTCACCTGGAGTAATCACGTATGCCGTCTTTTGCTTGAAAAAAAAAACTAATGGAATTATTACATTACTACAAAAAAGTATGACCCACATAGCGTGATTGATTTCCAAACTTGTATAAAACTGACCAATCATGTGTTTAATTTTTATTGTAAAATTACCCAAAACCAAAAAACTTTCCTGCCAC
+
AAAA11FDD1@@AEBGGD1AABAF3AGHEA0E0GHHAGH2A2D/////FA0FAG0/0ABAAGAF11F12B1BB1>0BGG012211BFG10F1///0/2BB1@110@@10></>C/<GHHHEHGHFGFHHFHHFHFHHHHHGGFG??@DFF<1FG.EBG1GC.<.CBGHFHGGGB=GHHGGFBG0::C;0CGFHHFHHGGGGG;;/BFFFFG09F0B900CFF/9B0BFEFEG..;9EA@A/B9/:/9B-//
@M03495:530:000000000-LYBTV:1:1112:25801:15731 1:N:0:CTGGAGTA+AACCGAAC
GTCAGCATGTGAGCTTTGGAATTAGTAAATTCGTTGACGACAGAAGGAGCAAGATAACGACCACAGGGAGGGTGGTTTATCAACGGCAAAATATAGATCGGAAGAGCACACGTCTGAACTCCAGTCACCTGGAGTAATCTCGTATGCCGTCTTCTGCTTGAAAAAAAAAAAAAAACAAATAGAGACTCGGCGAGTGACGACGTACTACTGGAGAAAATGTATATGCACCGTGTAGAGGACACCTATGATAG
+
CBCCDFFFFFFFGGGGGGGGGGHHHHHHHHHHGHHHHHGGGGGHHHHHHHHHHHHHHHGGGGGHHHHGGGGGGGGEGHHHHHHHGGGGGHGHHHHHHHHHGGGGHHHHHHHGHHHGHHHHHHHHHHHHHHHHHHGHHFDHHHGGHHHHGGGHGHHHHHHHGHHHHGGGG<99--<..<.:B0111/00...----.1:.9---.<.11100/:0.0/10:11<11110/-..:/111/../<./010<111
@M03495:530:000000000-LYBTV:1:1112:2135:15735 1:N:0:CTGGAGTA+AACCGAAC
GTCAGCATGTGAGCTTTGGAATTAGTAAATTCGTTGACGACAGAAGGAGCAAGATAACGACCACAGGGAGGGTGGTTTATCAACGGCAAAATATAGATCGGAAGAGCACACGTCTGAACTCCAGTCACCTGGAGTAATCTCGTATGCCGTCTTCTGCTTGAAAAAAAAAAAAAAAGAAAGAAAACGATAGTATAACGATGAAAGAGAGACCAACACGCAACCACTGTAGACGAGATAATGCAACTCACAAC
+
CCCCCFFFFFFFGGGGGGGGGGHHHGHHHHHHGHHHHHGGGGGHHHHHHHHHHHHHHHGGGGGEHGHGGGGGEFEEFHHHHHHHGGGGGHHHHHHHHHHHGGGGHHHHHHHGGHHGHHHHHHHHHGHHHHHHHHHFFGGHHGFFHGHHGEGHGHHHHHHHCGHFFGGEGC-9--9..;::/:///-....00:000.:..0000///.././.....----..90000000.--:.00:00;00/000;0.
@M03495:530:000000000-LYBTV:1:1112:25692:15762 1:N:0:CTGGAGTA+AACCGAAC
GTCAGCATGTGAGCTTTGGAATTAGTAAATTCGTTGACGACAGAAGGAGCAAGATAACGACCACAGGGAGGGTGGTTTATCAACGGCAAAATATAGATCGGAAGAGCACACGTCTGAACTCCAGTCACCTGGAGTAATCTCGTATGCCGTCTTCTGCTTGAAAAAAAAAAAAAAAAAAAGCCGAACACAAACAAGTGACTAACTATTTGTCATTGAATCATCCTGCATGTTGTACTGTACTATGTGTGTAG
+
DCCCCFFFFFFFGGGGGGGGGGHHHHHHHHHHGHHHHHGGGGGHHHHHHHHHHGHHHHGGGGGHHHHGGGGGEFGGGHHHHHHHGGGGGHHHHHHHHHHHGGGGHHHHHHHGGHHGHHHHHHHHHHGHHHHHHHHHHH1GHHFGHHGHGGGHGHHHHHHHGHHHHGGGF;;-9---;:9...----;/......:0000000000000000:000000:0000;00/00000/00:00000000:00.:00
@M03495:530:000000000-LYBTV:1:1112:26346:15778 1:N:0:CTGGAGTA+AACCGAAC
GTCAGCATGTGAGCTTTGGACTCCTGACTGGTTTATCAACGGCAAAATATAGATCGGAAGAGCACACGTCTGAACTCCAGTCACCTGGAGTAATCTCGTATGCCGTCTTCTGCTTGAAAAAAAAAAACCACCTAGGATATAACACATGCCCTAGATTATGTCAGTACTCAGGTCGCAATATCCCACAGCTCTACGATCAATCACTGTTCTTATAGCCCTTCTCTATGTTTTGTTATAACATAAACACCTTA
+
CCCCCFFFFFFFGGGGGGGGGGGHHHHHHHHGHHHHHHHHGGGGGHHHHHHHHHHHGGFEHHHHHHHGHHHGHHHHHHHGHHHHHHHHHHFGGGDGHHGGHHHHGGGHGHHHHHHFGFHHHGGGGC//////=?1011111?1=1.1<1<<100111>1=000000<0000/0<---..000<:0:...00000....:000000000000;00000////000000;00/.//00:00:000000../00
@M03495:530:000000000-LYBTV:1:1112:2413:15790 1:N:0:CTGGAGTA+AACCGAAC
GTCAGCATGTGAGCTTTGGCACAGGGAGGGTGGTTTATCAACGGCAGAATATAGATCGGAAGAGCACACGTCTGAACTCCAGTCACCTGGAGTAATCTCGTATGCCGTCTTCTGCTTGAAAAAAAAAAAGGATGTTTTCCTTTCTGGGGATTCGTCTAAGAATTTTAATATTGCTCAGGGTCAGTGGGATCGTTATGCTCCTGCGTATGTTCCTCCTGCTTATCACCTTATTGAACACTTCCCATTCATTC
+
BBBBAFFFFFFFGGGGGDFGGGHHHGGGGGEFFFGHHHHFGHGEGGCFGGHHHHHHHHGEFEAGHGHHHGGFHGHHHHHHHFGGGHHHHHFHHHHB4FGG?EGGFHE?E0FFFHFFFHHGHHGGG?B@F/.<1111<0111<1>F10/-<AFGC/<CA000<0;CGGC000:00000//./:./;0;.9/..99.;0;0;;/9/-.;A/9;/;99/./:9//;BF/.9/99//;///.;;99.BF///B//
@M03495:530:000000000-LYBTV:1:1112:1960:15801 1:N:0:CTGGAGTA+AACCGAAC
GTCAGCATGTGAGCTTTGGACTCCTGACTGGTTTATCAACGGCAAAATATAGATCGGAAGAGCACACGTCTGAACTCCAGTCACCTGGAGTAATCTCGTATGCCGTCTTCTGCTTGAAAAAAAAAAAACAAAAGAAATAGGGGCCGACAGAGGAGGCGGGAAGAACACGAGTAGTAGAGAAATGAGACGATAAGAGGAAAGACAACCTAGACGACGGCGAGCGATCTGACCAGGATATAAGATGACACACA
+
AABBBFFFFFFFGGGGGGGGGGHFHHGHFHHHHHCHHHGFGGGGGHHHHHHHG5GHGGGCHHHHHGHGFFBFHHHHHHHHHHFGHCFHGHGHF44BFGFFFGGHGGEFCHHHHHHHHHHHHGGC<//</?/0?0/0011110.<-<----//.;A..--:9-.9////9--..////9//9///////9-...://.../././.../////.-9---------...///;/..;//////9//9///...
@M03495:530:000000000-LYBTV:1:1112:23384:15801 1:N:0:CTGGAGTA+AACCGAAC
GTCAGCATGTGAGCTTTGGAGGGCACAGGGAGGGTGGTTTATCAACGGCAAAATATAGATCGGAAGAGCACACGTCTGAACTCCAGTCACCTGGAGTAATCTCGTATGCCGTCTTCTGCTTGAAAAAAAAAAAAACAAAAATACACATGCGATTATTTAATTTGTAGACATGGCAGTTGAAGATAACACATTCAGGCGAAGCAGAGCGATGCATCTAATCGACTTCATGGTATTCTAGATATGAGAACACC
+
CBCCCFFFFFFFGGGGGGGGGGGGGGHHHGGGGGFFGGGHHHHHHHGGGGGHHHHHHHHHHHGGGGHHHHHHHGHHHGHHHHHHHHHHHHHHHHHHHHHHFHHHGGHHHHGGGHGHHHHHHHFGHHHGGGGGA@<..<....000<0000.....00000000000000000/././0000000000009000000/-----0//./--<.900000000..<..00<0000000<0000000<0000/<.
@M03495:530:000000000-LYBTV:1:1112:18339:15819 1:N:0:CTGGAGTA+AACCGAAC
GTCAGCATGTGAGCTTTGGAATTAGCTGGTTTATCAACGGCAAAATATAGATCGGAAGAGCACACGTCTGAACTCCAGTCACCTGGAGTAATCTCGTATGCCGTCTTCTGCTTGAAAAAAAAAAAAACAAATAGCAACGATCGTTGCGGAGCTTGTATAGGTCAGGCTAAAGTTACTTCTCTCACATGATATCATCTTCCTCTCAGCTGAGTATCATGCAACAACAGTTATAGTTGCAGAATAATCATTGA
+
CBCCDFFFFFFFGGGGGGGGGGHHHHHHHHHHHHHHHHGGGGGHHHHHHHHHHHGGGGHHHHHHHCHHHGHHHHHHHHHHHHHHHHHHHHHHFHHHGGHHHHGGGHGHGHHHHFGHHHHGGG@C//</?/=1111110-..<-0</.-<-<-.0/<0:00::<0/:<.000000000000000:000<000<0000000000</000000<0000:000000..../0000000000000/<:0:0:0000
@M03495:530:000000000-LYBTV:1:1112:6693:15845 1:N:0:CTGGAGTA+AACCGAAC
GTCAGCATGTGAGCTTTGGAGTGAAATCTCTTGTCTTAAGGAATAAAGGAAAAAGATTCCGTCGGAGGCTCGGTGCTCTACAGGTTCAACCTTTGTACTCTATTATTGCCTCACATTCCATCTCTTGTGAAAATATATTTGATTGGCTTTTCTGCAGGTTGTTTGCCAGGACTTTCCAAGACCTCCACTAGAAAACACAATAAACTTTTTGGAAGCTGGACAACTATCTTCATTTTTCAGAAACAGTGAAC
+
CCCCCFFFFFFFGGGGGGGGGGGHHHHHHHHHHHHHHHHHHHHHHHHHHHHHHHGGHIIHHHHGGGGGGHHGGGGGHHHHHHHHHHHHHHHHHHHHHHHHHHHHHHHHHHHHHHHHHHHHHHHHHHHHHHHHHHHHHHHHHGHHHHHHHHHHHHHHHHHHHGHHHHHHHHHHHHHHHHHHHHHHHHHHHHHHHHHHHHHGHHHHHHHHHHGGFHHHHHHGHHHHHHHHGHGGGGGGGGGEGFGGGGFGGG0
@M03495:530:000000000-LYBTV:1:1112:12382:15897 1:N:0:CTGGAGTA+AACCGAAC
GTCAGCATGTGAGCTTTGGAGGGCAAGAAGTGGTTGTGACATTGCATGGCAGCTAGAGCCAACTGGTTTATCAACGGCAAAATATAGATCGGAAGAGCACACGTCTGAACTCCAGTCACCTGGAGTAATCTCGTATGCCGTCTTCTGCTTGAAAAAAAAAAAAAGAAACAATACATAAGTACGTACGAACAAGATAGAGTAACAAAAAGAACACCTTACAAATCGGAGGACACAATCCTATGGTAGTCAGG
+
CBCDEFFFFFFFGGGGGGGGGGGGGGGHHHHHHGGGGGHHHHHHHHHHHHHGGHHHHHHHHHGHHHHHHHHHHHHGGGGGHHHHHHHHHHHGGGGHHHHHHHGHHHGHHHHHHHHHHHHHHHHHHHHHHDHHHGGHHHHGGGHGHHHHHHHHHHHHGGGEC@--.:.</<.0:001111111./0.-.9--/</0:111111110.:..9.///</01<11:<0...--.././.00/111001110111/
@M03495:530:000000000-LYBTV:1:1112:11912:15898 1:N:0:CTGGAGTA+AACCGAAC
GTCAGCATGTGAGCTTTGGAGTGAAATCTCTTGTCTTAAGGAATAAAGGAAAAAGATTCCGTCGGAGGCTCGGTGCTCTACAGGTTCAACCTTTGTACTCTATTATTGCCTCACATTCCATCTCTTGTGAAAATATATTTGATTGGCTTTTCTGCAGGTTGTTTGCCAGGACTTTCCAAGACCTCCACTAGAAAACACAATAAACTTTTTGGAAGCTGGACAACTATCTTCATTTTTCAGAAACAGTGAAC
+
BABCCFFFFFFFGGGGGGGGGGHHHHHHHHHHHHHHHHHHHHHHHHHHHHHHHHGGHHHHHHHGGGGGGHHGGGGGHHHHHHHHHHHHHHHHHHHHHHHHHHHHHHHHHHHHHHHHHHHHHHHHHHHHHHHHHHHHHHHHHHHHHGHHHHHHHHHHHGHHHGHHHHHHHHHHHHHHHHHHFGHHHHHHHHHFHHHHHGHGHHHGHHHHHHGGGHHHHHHGHHHHHHHHHHGGGGGGGGGGGGGGGGGGGE9
@M03495:530:000000000-LYBTV:1:1112:14986:15906 1:N:0:CTGGAGTA+AACCGAAC
GTCAGCATGTGAGCTTTGGTCCGCCTGGTTTATCAACGGCAAAATATAGATCGGAAGAGCACACGTCTGAACTCCAGTCACCTGGAGTAATCTCGTATGCCGTCTTCTGCTTGAAAAAAAAAAAAAAACAACGCCTATTGATTTTTCTTATTTTACATAAATGATTAATTTATATAACATTATAACTAGAAAGACAAGAGCACGTAGGATGAGATAAAGTAAACAAATTTTGACTCAGTATCCATTTGAAT
+
CCCCCFFFFFFFGGGGGGGGGGGGGGHHHHHHHHHHHGGGGGHHHHHHHHHHHGGGGHHHHHHHGHHHGHHHHHHHHHHHHHHHHHHHHHHFHHHGGHHHHGFGHGHHHHHHHHHHHHGGGF/<<<--..<<<--.<0=0=0=0=0/0;000000:0000:00;CHC0;009;;000;000009;00009009////9/./0.-;/..90000000000000000..00000;090000000000;0:B00
@M03495:530:000000000-LYBTV:1:1112:21306:15946 1:N:0:CTGGAGTA+AACCGAAC
GTCAGCATGTGAGCTTTGGAATTAGCTGGTTTATCAACGGCAAAATATAGATCGGAAGAGCACACGTCTGAACTCCAGTCACCTGGAGTAATCTCGTATGCCGTCTTCTGCTTGAAAAAAAAAAAAAAAACACATCAAGCTGCGAATCTTATTGGACTATGCTTGTAAGTACATGTCATTTCTGAGAACACATCTCTTATGTCTATACTGTTCTTCTCTGGTAATTAGATAGTTTATCACTGCTGACTACA
+
CBCCDFFFFFFFGGGGGGGGGGHHHHHHHGHHHHHHHHGGGGGHHHHHHHHHHHGGGGHHHHHHHGHHHGHHHHHHHHHHHHHHHHGHGHHHGHHHGGHHHHGGGHGHHHHHHHFGHHHGEGCCB<</--.<0.<00<00000---;.0000;000:0/::0000:00000000900000;90000;00:/.0;;0000009;;00;0000;000000;00000000:00000;0;;900000000/00/0
@M03495:530:000000000-LYBTV:1:1112:23992:15960 1:N:0:CTGGAGTA+AACCGAAC
GTCAGCATGTGAGCTTTGGAGTGAAATCTCTTGTCTTAAGGAATAAAGGAAAAAGATTCCGTCGGAGGCTCGGTGCTCTACAGGTTCAACCTTTGTACTCTATTATTGCCTCACATTCCATCTCTTGTGAAAATATATTTGATTGGCTTTTCTGCAGGTTGTTTGCCAGGACTTTCCAAGACCTCCACTAGAAAACACAATAAACTTTTTGGAAGCTGGACAACTATCTTCATTTTTCAGAAACAGTGAAC
+
CDCCCFFFFFFFGGGGGGGGGGHHHHHHHHHHHHHHHHHHHHHHHHHHGHHHHHGGHIHHHIHGGGGGGHHGGEFGHHHHHHHHHHHHHHHHHHHHHHHHHHHHHHHHHHHHHHHHHHHHHHHHHHHHHHHHHGHHHHHHHHHHHHHHHHHHHHFHFHHHHGHHHHHHHHHHHHHHHHHHFHHGHHHHHHHFGHHHHHHGHHHDHHHHHHFG0GHHHHGGHHHGHHHHHHGBFGGGHEFFGBFFGFFEFF0
@M03495:530:000000000-LYBTV:1:1112:17104:15971 1:N:0:CTGGAGTA+AACCGAAC
GTCAGCATGTGAGCTTTGGAATTAGTAAATTCGTTGACGACAGAAGGAGCAAGATAACGACCACAGGGAGGGTGGTTTATCAACGGCAAAATATAGATCGGAAGAGCACACGTCTGAACTCCAGTCACCTGGAGTAATCTCGTATGCCGTCTTCTGCTTGAAAAAAAAAAAAGAAAATAGAAGTATAGAATTATTAGACTGTAGCTCATAGTAAAGTACAGCAGATATCTCCATAGTATACGTGTATCTGG
+
CCCDDFFFFFFFGGGGGGGGGGHHHHHHHHHHGHHHHHGGGGGHHHHHHHHHHHHHHHGFGGGHHHHGGGGGGGGFGHHHHHHHGGGGGHHHHHHHHHHHGGGGHHHHHHHGHHHGHHHHHHHHHHHHHHHHHHHHHHFHHHGGHHHHGEGHGHHHHHHHHHHHHGGGGE-99.://100111<111111111<11:10<00111110:1<1:1111<1110:./01:11101110<1:11.0//<11111
@M03495:530:000000000-LYBTV:1:1112:24932:15992 1:N:0:CTGGAGTA+AACCGAAC
GTCAGCATGTGAGCTTTGGACTCCTGACTGGTTTATCAACGGCAAAATATAGATCGGAAGAGCACACGTCTGAACTCCAGTCACCTGGAGTAATCTCGTATGCCGTCTTCTGCTTGAAAAAAAAAAAACGTTATTATATTGCTAATACATTTCCATAGCTTAATGCTTTGGATCGTGCGGGTGCTTATGCATTCCCTCCTGTGATGGTTGACTCCGTATTTGATACTCAAATAGAGCTCACTAAAATGCAA
+
CCCCCFFFFFFFGGGGGGGGGGHHHHGHHHHDHHHHHHHFEFGGGHHHHHHHHHHHGGGGHHGFHHHGFHHGHHHHHHHHHHHHHHHHHHHHHBDGHGFEGGFHGEEHGFGHFHHHGHHHHG@D/@/>//000?1111111111111>1111>F11=11=0<000=000</00<.<..----990;;0;000000;0/.;0000;C000./00;0....0900000;;0BB0:009000009000000000
@M03495:530:000000000-LYBTV:1:1112:4380:16003 1:N:0:CTGGAGTA+AACCGAAC
GTCAGCATGTGAGCTTTGGAATTAGGGAGCAAGATAACGACCACAGGGAGGGTGGTTTATCAACGGCAAAATATAGATCGGAAGAGCACACGTCTGAACTCCAGTCACCTGGAGTAATCTCGTATGCCGTCTTCTGCTTGAAAAAAAAAAAAATGATAATGTATAAAAAGAGTAAGTACAGAAGATATGCCTACGATATCAGCTAGAACTGAAGCCTCTGGAATACCGCGAGAACGTACGAAGAAGTCTTA
+
CBCCCFFFFFFFGGGGGGGGGGHHHHHHGGHHHHHHHHGFGGGHHHHGGGGGFGGGGHHHHHHHGGGGGHHHHHHHHHHHGGGGHHHHHHHGHHHGHHHHHHHHHHHHHHHHHHHHHHFHHHGGHHHHGGGGGHHHHHHHGHHHHGCGF<-:-.00000;<00;000009./;;000000000000;;00090/..9.-000000000000000;.0:;00000000:-----.0....-..../9:0000
@M03495:530:000000000-LYBTV:1:1112:17964:16015 1:N:0:CTGGAGTA+AACCGAAC
GTCAGCATGTGAGCTTTGGTCCGCCTGAGTCCCTGGTTTATCAACGGCAAAATATAGATCGGAAGAGCACACGTCTGAACTCCAGTCACCTGGAGTAATCTCGTATGCCGTCTTCTGCTTGAAAAAAAAAAAAATGAAATCTACACTGCCGTCTACTACATGAACATAAAAATAATGATGACAAACTATACCACACACGTGCAAAGTAGAGTCGCCAACCACCATCTTATGTGTGTACAATGAGATATTAA
+
CBBCCFFFFFFFGGGGGGGGGGGGGGHHHHHHHHHHHHHHHHHHHGGGGGHHHHHHHHHHHGGGGHHGHHHHGHHHGHHHHHHHHHHHHHHHGHGGHHHFHGHGGHHHHGGGHGHHHHHHHHFFHFFGG?F</-0>1111111110100<<.<..=D000000<0;00;0:;.0000000000;;90;00000:....;....00/0;09;90--..-......9000000000..000000009000000
@M03495:530:000000000-LYBTV:1:1112:9939:16033 1:N:0:CTGGAGTA+AACCGAAC
GTCAGCATGTGAGCTTTGGAGTGAAATCTCTTGTCTTAAGGAATAAAGGAAAAAGATTCCGTCGGAGGCTCGGTGCTCTACAGGTTCAACCTTTGTACTCTATTATTGCCTCACATTCCATCTCTTGTGAAAATATATTTGATTGGCTTTTCTGCAGGTTGTTTGCCAGGACTTTCCAAGACCTCCACTAGAAAACACAATAAACTTTTTGGAAGCTGGACAACTATCTTCATTTTTCAGAAACAGTGAAC
+
CBCCCFFFFFFFGGGGGGGGGGHHHHHHHHHHHHHHHHHHHHHHHHHHHHHHHHGGHIHHHIHGGGGGGHHGGEEGHHHHHHHHHHHHHHHHHHHHHHHHHHHHGHHHHHHHHHHHHHHHHHHHHHHHHHHHHHHGHHHHHHHHHHHHHHHHHHHHHHHHHGHHHHHHHHHHHHHHHHHHHHHHHHHHHHHGHGGHHHHGHGHGHHHHHHGGGHHHHHHHHHHHHHHHHHGGGGGGGGGGGGFGGGGGGG0
@M03495:530:000000000-LYBTV:1:1112:25654:16036 1:N:0:CTGGAGTA+AACCGAAC
GTCAGCATGTGAGCTTTGGAGTGAAATCTCTTGTCTTAAGGAATAAAGGAAAAAGATTCCGTCGGAGGCTCGGTGCTCTACAGGTTCAACCTTTGTACTCTATTATTGCCTCACATTCCATCTCTTGTGAAAATATATTTGATTGGCTTTTCTGCAGGTTGTTTGCCAGGACTTTCCAAGACCTCCACTAGAAAACACAATAAACTTTTTGGAAGCTGGACAACTATCTTCATTTTTCAGAAACAGTGAAC
+
BBBCCFFFFFFFGGGGGGGGGGHHHHHHHHHHHHHHHHHHHHHHHHHHHHHHHHGGHIHIHHHGGGGGGHHGGGGGHHHHHHHHHHHHHHHHHHHHHHHHHHHHHHHHHGGHHHHHHHHHHHGHHHHHHHHFHHHHHHHHHGHHHHHHHHHHHHGHGGHHHGHHHGHHGHHHHHGGHHHHHHHHHHHHHHHHFHFHHGHGHHDGHHHHHHGGFHHHHHHFHFGHHGHHHHGGGGGGGGGGFFEFGFFFFF;
@M03495:530:000000000-LYBTV:1:1112:7487:16040 1:N:0:CTGGAGTA+AACCGAAC
GTCAGCATGTGAGCTTTGGAGTGAAATCTCTTGTCTTAAGGAATAAAGGAAAAAGATTCCGTCGGAGGCTCGGTGCTCTACAGGTTCAACCTTTGTACTCTATTATTGCCTCACATTCCATCTCTTGTGAAAATATATTTGATTGGCTTTTCTGCAGGTTGTTTGCCAGGACTTTCCAAGACCTCCACTAGAAAACACAATAAACTTTTTGGAAGCTGGACAACTATCTTCATTTTTCAGAAACAGTGAAC
+
CBCCEFFFFFFFGGGGGGGGGGHHHHHHHHHHHHHHHHHHHHHHHHHHHHHHHHGGHHHHHHHGGGGGGHHGGGGGHHHHHHHHHHHHHHHHHHHHHHHHHHHGHHHHHHGHHHHHHHHHHHHHHHHHHHHHHHHHHHHHHHHHHHHHHHHHHHHHHHHHHGHHHHHHHHHHHHHHHHHHHHHHHGGHHHHGHHHHHHGGHHGHHHHHHHGGFHGGHHHHGHHHHHHHGHGGGGGGGGHGGBFGFFFFGG:
@M03495:530:000000000-LYBTV:1:1112:20019:16043 1:N:0:CTGGAGTA+AACCGAAC
GTCAGCATGTGAGCTTTGGAGTGGAATCTCTTGTCTTAAGGAATAAAGGAAAAAGATTCCGTCGGAGGCTCGGTGCTCTACAGGTTCAACCTTTGTACTCTATTATTGCCTCACATTCCATCTCTTGTGAAAATATATTTGATTGGCTTTTCTGCAGGTTGTTTGCCAGGACTTTCCAAGACCTCCACTAGAAAACACAATAAACTTTTTGGAAGCTGGACAACTATCTTCATTTTTCAGAAACAGTGAAC
+
CCCCCFFFFFFFGGGGGGGGGGGAGHHHHHHHHFHHHHHHHHHHHHHHGHGHGHGGHHHHHHHGGGGGGHHGGEGGHHHHHHHHHHHHHHHHHHHHHGHHHHHHHHHHHHHHHHHHHHHHHHHHHHHHHHHHHHHHHHHHHHGHHFHFHHHHHHHHHHHHHBGHFGHHHHHHHHHHHHHHHHHHHHHHHHGHHHHHHHHGHHHHHGHHHHGGHHHAGHHFHHHHHFHHFFGGGGGGGGGGGBFFGGFGGG9
@M03495:530:000000000-LYBTV:1:1112:17344:16080 1:N:0:CTGGAGTA+AACCGAAC
GTCAGCATGTGAGCTTTGGAGTGAAATCTCTTGTCTTAAGGAATAAAGGAAAAAGATTCCGTCGGAGGCTCGGTGCTCTACAGGTTCAACCTTTGTACTCTATTATTGCCTCACATTCCATCTCTTGTGAAAATATATTTGATTGGCTTTTCTGCAGGTTGTTTGCCAGGACTTTCCAAGACCTCCACTAGAAAACACAATAAACTTTTTGGAAGCTGGACAACTATCTTCATTTTTCAGAAACAGTGAAC
+
CBCCCFFFFFFFGGGGGGGGGGHHHHHHHHHHHHHHHHHHHHHHHHHHHHHHHHGGHIIHHHHGGGGGGHHGGGGGHHHHHHHHHHHHHHHHHHHHHHHHHHHHHHHHHHHHHHHHHHHHHHHHHHHHHGHHHHHGHHHHHHHHHHHHHHHHHHHHHHHHGGHHHHHHGHHHHHHHHHHHHHHHHHHHHHHGHHHHHHHGHHGHHHHHHHGFGFFCHHGHHHHHHGHGHHGGGGGGGGGGGBFGGF:FFF:
@M03495:530:000000000-LYBTV:1:1112:23961:16096 1:N:0:CTGGAGTA+AACCGAAC
GTCAGCATGTGAGCTTTGGAATTAGTAAATTCGTTGACGACAGAAGGAGCAAGATAACGACCACAGGGAGGGTGGTTTATCAACGGCAAAATATAGATCGGAAGAGCACACGTCTGAACTCCAGTCACCTGGAGTAATCTCGTATGCCGTCTTCTGCTTGAAAAAAAAAAAAAAAAGAAAGAAAAGAATCAACATCACAACAAACTCAAGACAAAATTAGACACACTAGTTGAACAAGAGTAATTGGATCG
+
CCCCDFFFFFFFGGGGGGGGGGHHHHHHHHHHGHHHHHGFGGGHHHHHGHHHHHHHHHGGGGGHHHHGGGGGEFGFGHHHHHHHGGGGGHHHHHHHHHHHGGGGHHHHHHHGGHHGHHHHHHHHHHHHHHHHHHHHHFGHHHGGHHHGGGGHGHHHHHHHGHHHHGGEG@<9-9-<.<./</.///..<110/0/000<0....<0:0000////.<<00101//<//01111101<//.111<110000.
@M03495:530:000000000-LYBTV:1:1112:4738:16096 1:N:0:CTGGAGTA+AACCGAAC
GTCAGCATGTGAGCTTTGGAGTGAAATCTCTTGTCTTAAGGAATAAAGGAAAAAGATTCCGTCGGAGGCTCGGTGCTCTACAGGTTCAACCTTTGTACTCTATTATTGCCTCACATTCCATCTCTTGTGAAAATATATTTGATTGGCTTTTCTGCAGGTTGTTTGCCAGGACCAAGACCTCCACTAGAAAACACAATAAACTTTTTGGAAGCTGGACAACTATCTTCATTTTTCAGAAACAGTGAACAACC
+
CBCCCFFFFFFFGGGGGGGGGGHHHHHHHHHHHHHHHHHHHHHHHHHHHHHHHHGGHHHHHHHGGGGGGHHGGEGGHHHHHHHHHHHHHHHHGHHGHHGGHHHHHHHHHHHHHHHHHGHHHHHHHHHHHHHHHHHHHHHHHHHHFGGHHHHHHHGHHHHHGGHHHHHHGFHFGHGHFHHHGHHGHHHFFHHHHHGGHHHHHHHHHHGGHGHEHHHHHHHHHEHFHHHHGGGFGGGGGFGFFBFFGFGFGGE
@M03495:530:000000000-LYBTV:1:1112:13757:16106 1:N:0:CTGGAGTA+AACCGAAC
GTCAGCATGTGAGCTTTGGAGTGAAATCTCTTGTCTTAAGGAATAAAGGAAAAAGATTCCGTCGGAGGCTCGGTGCTCTACAGGTTCAACCTTTGTACTCTATTATTGCCTCACATTCCATCTCTTGTGAAAATATATTTGATTGGCTTTTCTGCAGGTTGTTTGCCAGGACTTTCCAAGACCTCCACTAGAAAACACAATAAACTTTTTGGAAGCTGGACAACTATCTTCATTTTTCAGAAACAGTGAAC
+
CCDDDFFFFFFFGGGGGGGGGGGHHHHHHHHHHHHHHHHHHHHHHHHHHHHHHHGGHIHHHHHGGGGGGHHGGEEGHHHHHHHHHHHHHHHHHHHHHHHHHHHHHHHHHHHHHHHHHHHHHHHHHHHHHHHHHGHHHHHHHHHHHHHHHHHHHHHHHHHHHGHHHGHHHHHHHHHHHGHHHHHGHHHHHHHGHHHHHHHGHHHHHHHHHHGGHHHHHHHHHHHHHHHHHHGGGGGGGGGGGFFGGGGGGG:
@M03495:530:000000000-LYBTV:1:1112:3181:16106 1:N:0:CTGGAGTA+AACCGAAC
GTCAGCATGTGAGCTTTGGGATTAGTAAATTCGTTGACGACAGAAGGAGCAAGATAACGACCACAGGGAGGGTGGTTTATCAACGGCAAAATATAGATCGGAAGAGCACACGTCTGAACTCCAGTCACCTGGAGTAATCTCGTATGCCGTCTTCTGCTTGAAAAAAAAAAAAACAGAAAGATATACAATCGACAATCACTAGTAAGTACTAAATGCTCATGACGTAACATCATGATCTTCGAAGCAGAGCA
+
CBCCCFFFFFFFGGGGGGGGGGHHHHHHHHHHGHHHHHGGGGGHHHHHHHHHHHHHHHGEGGGHHHHGGGGGEFGEGHHHHHHHGGGGGHGHHHHHHHHHGGGGGHGHHHHGFHHGHHHHHHHHHHHHHFHHHHFHHHFHHHGGHHHHGEGHGHHHHHHH0GHHGGGGG--9-..//0:0;000000000..-.-0000000;0:;0:000000;0:000000....;0:0000000000....-0//./0
@M03495:530:000000000-LYBTV:1:1112:14064:16109 1:N:0:CTGGAGTA+AACCGAAC
GTCAGCATGTGAGCTTTGGAATTAGTAAATTCGTTGACGACAGAAGGAGCAAGATAACGACCACAGGGAGGGTGGTTTATCAACGGCAAAATATAGATCGGAAGAGCACACGTCTGAACTCCAGTCACCTGGAGTAATCTCGTATGCCGTCTTCTGCTTGAAAAAAAAAAAAAACAAAATACAAAAAGTACAATAACAACCACAATCATGTTTAACACAAAAACGTACGTCATCGACGCAATGCATCTTAC
+
BCCCCFFFFFFFGGGGGGGGGGHHHHHHHHHGGGHHHHGFGGGHHHHHHHHHHHHHHHGFGGGHHHHGFGGGGGGFGHHHHHHHGGGGGHHHHHHHHHHHGGGGHHGHHHHGFGHGHGHHHHGHHGHGHHGHHHGFHHFFHHGGHHHHGGGHGHHHHHHHHHHHGFGGGFC;--.....;00000...////;://///......//://////;///9.....-...-/.../:/;--9-./99///;//
@M03495:530:000000000-LYBTV:1:1112:12058:16111 1:N:0:CTGGAGTA+AACCGAAC
GTCAGCATGTGAGCTTTGGAGTGAAATCTCTTGTCTTAAGGAATAAAGGAAAAAGATTCCGTCGGAGGCTCGGTGCTCTACAGGTTCAACCTTTGTACTCTATTATTGCCTCACATTCCATCTCTTGTGAAAATATATTTGATTGGCTTTTCTGCAGGTTGTTTGCCAGGACTTTCCAAGACCTCCACTAGAAAACACAATAAACTTTTTGGAAGCTGGACAACTATCTTCATTTTTCAGAAACAGTGAAC
+
CCCCCFFFFFFFGGGGGGGGGGHHHHHHHHHHHHHHHHHHHHGHHHHHHHHHHHGGHIIIGHHGGGGGGGHGGEGGGHHHHGHGHHHHHHHHHHHHHHGHHHHHHHHHHHHHHHHHHHHHHHHHGHHHHGHHHGHHHHHHHGHHGGGHHHHHHHFHHHHHHGHHHHHHHHHHHHHHHHGHFHHHHHGHHGHGDHHHHGHGHGHHHHHHHHECFHHHHHHHHHHHHHHHHHGGGGGGGGGGGGGGFGFG0B;
@M03495:530:000000000-LYBTV:1:1112:18485:16117 1:N:0:CTGGAGTA+AACCGAAC
GTCAGCATGTGAGCTTTGGAGTGAAATCTCTTGTCTTAAGGAATAAAGGAAAAAGATTCCGTCGGAGGCTCGGTGCTCTACAGGTTCAACCTTTGTACTCTATTATTGCCTCACATTCCATCTCTTGTGAAAATATATTTGATTGGCTTTTCTGCAGGTTGTTTGCCAGGACTTTCCAAGACCTCCACTAGAAAACACAATAAACTTTTTGGAAGCTGGACAACTATCTTCATTTTTCAGAAACAGTGAAC
+
AAB@AFFFFFFFGFGGGGGGGGHHFGHHGFHHHGHHHGHGHDFGGHGGGGFHHHGGHHHDHFHGGGGEFGFFFEEGHGHHHFHGHGFHHHAFGHHHHHHHHHHHHHHDFGFHHHHHHGHHHHGHHFHFGDGFFHGHHHHHHFHHGFCGGHHGHFGHHGFGHGHHGHHHGHHHHHHHHHGFHHGHHHFHGHHHGFHHHFH.G0GDGHFHHHGGECGGHHBHFHHHFHHHGCFGFFGGGGGGFCFFGFFGGG9
@M03495:530:000000000-LYBTV:1:1112:7164:16118 1:N:0:CTGGAGTA+AACCGAAC
GTCAGCATGTGAGCTTTGGTCCAGCCTGAGTCCTGGTTTATCAACGGCAAAATATAGATCGGAAGAGCACACGTCTGAACTCCAGTCACCTGGAGTAATCTCGTATGCCGTCTTCTGCTTGAAAAAAAAAAAAAAATAAAAAATGATGAATAAAAATGAAACAATATTCAATGACAACAAAAGTATTGATGCGCAAATGATACGCAGTGTGGAATAGCACCGCGAGACCGAGCACTGAGTCTAGCTGTATG
+
CCDDDFFFFFFFGGGGGGGGGGHHHGHHHHHHHHHHHHHHHHHHHGGGGGHHHHHHHHHHHGGGGHHHHHHHGHHHGHHHHHHHHHHHHHHHHHHHHHHEHHHGGHHHHGGGHGHHHHHHFHHHHHGGGDBA<<<-011100-.00000000<00<<00000/.0000<000<0000...../000<:0<0<-.---00000<..9-9000.0000000<.------..-----.0/:0<000<:00<<00
@M03495:530:000000000-LYBTV:1:1112:19985:16127 1:N:0:CTGGAGTA+AACCGAAC
GTCAGCATGTGAGCTTTGGTCCAGCCTGAGTCCTGGTTTATCAACGGCAAAATATAGATCGGAAGAGCACACGTCTGAACTCCAGTCACCTGGAGTAATCTCGTATGCCGTCTTCTGCTTGAAAAAAAAAAAAGCAAAAGGTCACATGTGGAAAGCTGTCCATGTAAAGACTAACCACGTCGTCTACATACGTGTGCCTCGTCGTATCGTGCATCACCCAATGTAGACAAGTTGATGACATGAGTATTGTG
+
CBCCCFFFFFFFGGGGGGGGGGHHGGHHHHHHHHHHGHHHHHHHHGGGGGHHHHHHHHHHHGGGGHHHHHHHGHHHGHHHHHHFGHHHHHHHHHHHHHG4GHHGGHHHHGGGHGHHHHHHHHHHHHGGFF@/</0<0100.>=11<11111>11.<00<<000000000</000/.0...:;-...90909.0//.;000.=;--./.:/.../;///...////////9.////;////////;9///9/
@M03495:530:000000000-LYBTV:1:1112:14717:16140 1:N:0:CTGGAGTA+AACCGAAC
GTCAGCATGTGAGCTTTGGAGTGAAATCTCTTGTCTTAAGGAATAAAGGAAAAAGATTCCGTCGGAGGCTCGGTGCTCTACAGGTTCAACCTTTGTACTCTATTATTGCCTCACATTCCATCTCTTGTGAAAATATATTTGATTGGCTTTTCTGCAGGTTGTTTGCCAGGATGATGGATAATAAGAGTAGTTCACAGTTCTTTCCAAGACCTCCACTAGAAAACACAATAAACTTTTTGGAAGCTGGACAA
+
CCCCCFFFFFFFGGGGGGGGGGHHHHHHHHHHHHHHHHHHHHHHHHHHHHHHHHGGHIIIHHHGGGGGGHHGGGGGHHHHHHHHHHHHHHHHHHHHHHHHHHHHHHHHGHHHHHHHHHHHHHHHHHHHHHHHHHHHHHHHHHHHHHHHHHHHHHGHHHHHHGHHHHHHHHHFGHHHGFHHHHHHHHGHHHHHHHHHHHHGHHHHHHFHFHHCHCGFHHHHGHHHHHGEHHHFHHHHHHGCFFFFGGGGGGF
@M03495:530:000000000-LYBTV:1:1112:7781:16145 1:N:0:CTGGAGTA+AACCGAAC
GTCAGCATGTGAGCTTTGGACTGGTTTATCAACGGCAAAATATAGATCGGAAGAGCACACGTCTGAACTCCAGTCACCTGGAGTAATCTCGTATGCCGTCTTCTGCTTGAAAAAAAAAAAACACAAAACCATTGCGACCACAGCCTTAGTATGAGAGATCAAACATCAGCTTAATCATATTATGAACAATACCAAACTTCAACAAATCTTGCATAAGCCATCCCAGACGCTGTCAGGATACCACACCCAGA
+
CBCCBFFFFFFFGGGGGGGGGGHHHGHHHHHHHGGGGGHHHHHHHHHHHGGGGHHHHHHHGHHHGHHHHHHHHHHHHHHHHHHHGHHBGHHGGHHHHGGGHGHHGHHHHGHHHHGGGF/////<//000//1111/--<-..0../<00=0<00<0<.000;0::00000000;C00;;;00000900/0;/000..0000;00.99000000000009//:..//..-:...9////9:9///..9....
@M03495:530:000000000-LYBTV:1:1112:25214:16149 1:N:0:CTGGAGTA+AACCGAAC
GTCAGCATGTGAGCTTTGGAGTGAAATCTCTTGTCTTAAGGAATAAAGGAAAAAGATTCCGTCGGAGGCTCGGTGCTCTACAGGTTCAACCTTTGTACTCTATTATTGCCTCACATTCCATCTCTTGTGAAAATATATTTGATTGGCTTTTCTGCAGGTTGTTTGCCAGGACTTTCCAAGACCTCCACTAGAAAACACAATAAACTTTTTGGAAGCTGGACAACTATCTTCATTTTTCAGAAACAGTGAAC
+
CBCCDFFFFFFFGGGGGGGGGGHHHHHHHHHHHHHHHHHHHHHHHHHHHHHHHHGGHHIHHHHGGGGGGHHGGGGGHHHHHHHGHHHHHHHHHHHHHHHHHHHHHHHHHHHHHHHHHHHHHHHHHHHHHHHHHHHHHHHHHGHHFFGHGHHHHHHHGHHHHGHHHHHHHEGHHHHHHHHHHHHHHHHHHHGFHHHHHHGGHHHHHHHHHHGGGHFHHHHFHHHHHHHHHHHGGGGGGGHGGFFGFGFGBF9
@M03495:530:000000000-LYBTV:1:1112:18362:16154 1:N:0:CTGGAGTA+AACCGAAC
GTCAGCATGTGAGCTTTGGAGTGAAATCTCTTGTCTTAAGGAATAAAGGAAAAAGATTCCGTCGGAGGCTCGGTGCTCTACAGGTTCAACCTTTGTACTCTATTATTGCCTCACATTCCATCTCTTGTGAAAATATATTTGATTGGCTTTTCTGCAGGTTGTTTGCCAGGACTTTCCAAGACCTCCACTAGAAAACACAATAAACTTTTTGGAAGCTGGACAACTATCTTCATTTTTCAGAAACAGTGAAC
+
ABCCCFFFFFFFGGGGGGGGGGHHHHHHHHHHHHHHHHHHHHHHHHHHHHHHHHGGHHHHHHHGGGGGGHHGGEGGHHHHHHHHHHHHHHHHHHHHHHHHHHHHHHHGHHHHHHHHHHHHHHHHHHHHHHGHHHHHHHHHHHHHGFHHHHHHHHHHHHHHFGHHHHGHHGEHHHHHHHHGHHHHHHHHHHHHGHHGHGHEHHHHHHHHHHGGHHHFHHHHHHGHHHHHHHGFGGGGGGGGGBFGGGFGGG:
@M03495:530:000000000-LYBTV:1:1112:15756:16172 1:N:0:CTGGAGTA+AACCGAAC
GTCAGCATGTGAGCTTTGGAATTAGTAAATTCGTTGACGACAGAAGGAGCAAGATAACGACCACAGGGAGGGTGGTTTATCAACGGCAAAATATAGATCGGAAGAGCACACGTCTGAACTCCAGTCACCTGGAGTAATCTCGTATGCCGTCTTCTGCTTGAAAAAAAAAAAAGAAAGAACAATTGTATATAGTACTGCTGACAGTTATCAAAAATAATCAAGAACTCATAACCACACATATACAACAAGTC
+
CCDDDFFFFFFFGGGGGGGGGGHHHHHHHHHHGHHHHHGGGGGHHHHHHHHHHHHHHHGGGGGHHHHGGGGGGGGGGHHHHHHHGGGGGHHHHHHHHHHHGGGGHHGHHHHGHHHGHHHHHHHHHHHHHHHHHHGHHH1GHHGGHHHHGGGHGHHHHHHHHFHHGGGCEE-9.../0/.///00000000000;0000000;00000;B000:..00000000:/000:0000;....0:0:0000..:00
@M03495:530:000000000-LYBTV:1:1112:6171:16185 1:N:0:CTGGAGTA+AACCGAAC
GTCAGCATGTGAGCTTTGGAGGGCAAGAAGTGGTTGTGACTGGTTTATCAACGGCAAAATATAGATCGGAAGAGCACACGTCTGAACTCCAGTCACCTGGAGTAATCTCGTATGCCGTCTTCTGCTTGAAAAAAAAAAAAAAAAAAAGTGTAATGCTAGATTGTACTCGCAGATAACCATCTGACAAACACTGACATATCATAGATGGTGATCATAGCTGAGATGACACACAAAATATGACTCAACAAAAA
+
CBCCCFFFFFFFGGGGGGGGGGGGGGGHHHHHHGGGGGHHHHHHHHHHHHHHGGGGGHHHHHHHHHHHGGGGHHHHHHHGHHHGHHHHHHHHHHHHHHHHHHGHHHEHHHGGHHHHGGGHGHHHHHHHHHGHHGGC@A<--------.01:11111111<11001:11.--.-01100000111101/9:.00:0:1111:111<1100111111110100.1101:00/.....0011111:00/0...<
@M03495:530:000000000-LYBTV:1:1112:14581:16201 1:N:0:CTGGAGTA+AACCGAAC
GTCAGCATGTGAGCTTTGGACCTGGTTTATCAACGGCAAAATATAGATCGGAAGAGCACACGTCTGAACTCCAGTCACCTGGAGTAATCTCGTATGCCGTCTTCTGCTTGAAAAAAAAAAAAAAAAAAAAAGAAAAAAAATCATGCTGGGTGAGATATAAAAAGACATAAGATATAAGGTATTGTCATAAAATCGACATGGAACATATCATGGACATAGCTATTGTGGCGTGATGACACATGCATGGTAAT
+
CCCDDFFFFFFFGGGGGGGGGGHHHHHHHHHHHHGGGGGHHHHHHHHHHHGGGGHHHHHHHGHHHGHHHHHHHHHHHHHHHHHHHHHHFHHHGGHHHHGGGHGHHHHHHHHHHHHGGGGC<>///--<@--...//.-9-.00:00000.;...:00000000..;/000000000000000000000000000..-9.0/000/000000000000000:0000;0..-.-./00000:0000:0.0000
@M03495:530:000000000-LYBTV:1:1112:11796:16208 1:N:0:CTGGAGTA+AACCGAAC
GTCAGCATGTGAGCTTTGGTCCAGCCTGAGTCCCTGGTTTATCAACGGCAAAATATAGATCGGAAGAGCACACGTCTGAACTCAGTCACCTGGAGTAATCTCGTATGCCGTCTTCTGCTTGAAAAAAAAAACAATACCATTGCTTATGCGTATGTGGGTGTATGTGAACAAGCAGCCTGACATGAGCTGAGTTCTGAATCACCAGCAGTGTCTAAAGTGACAGTGTAGACCTGCATTCATATAATACTATG
+
AAABBFFFFFFFGFGGGGGGGGHHBFHHFHHHHHGHHHHHHHHHHHGGGGEFHGHGHHFDGHGGGGHHHHHHHGFHHGHGHHHFGGGFFHHHHFHHHB44BGGFGHHFHGGGFGGHFDHFFA3?GFCCC@///<111111111111?1?...>0111.>.-0<0000=0<//./</././/0;0000:/:.00000000;0//0.9/9;/;000;00090000000000000/../////////9/9;///
@M03495:530:000000000-LYBTV:1:1112:16863:16219 1:N:0:CTGGAGTA+AACCGAAC
GTCAGCATGTGAGCTTTGGACGACAGAAGGAGCAAGATAACGACCACAGGGAGGGTGGTTTATCAACGGCAAAATATAGATCGGAAGAGCACACGTCTGAACTCCAGTCACCTGGAGTAATCTCGTATGCCGTCTTCTGCTTGAAAAAAAAAAAAAAATAAAAGCTAAGAAAGTAAATACAGGCAGCGCAGCTAACCTCCAGAGATAATATATCTGAAGATGTCATACGATAAGGTGTAAGAGAACGGCGT
+
DCDDEFFFFFFFGGGGGGGGGGGGGGHHHHHHHHHHHHHHHGGGGGHHHHGGGGGGGGGGHHHHHHHGGGGGHHGHHHHHHHHGGGGHHHHHHHGHHHGHHHHHHHHHHHHHHHHHHHHHHEHHHGGHHHHGGGHGHHHHHHHGHHHHGGGGF@-<9<.<C111.01100:/0:11111:01/....-----/11/.1/./00./<111111111111011:111<11.<...0<1000:110/009.---
@M03495:530:000000000-LYBTV:1:1112:29212:16221 1:N:0:CTGGAGTA+AACCGAAC
GTCAGCATGTGAGCTTTGGATGGTTCTGGTTTATCAACGGCAAAATATAGATCGGAAGAGCACACGTCTGAACTCCAGTCACCTGGAGTAATCTCGTATGCCGTCTTCTGCTTGAAAAAAAAAAAAAATCAATGATCCAACGAAAGCAGTTACATCTCTCAATTGAGAGAAGAACTCTTGGGAAGTGTAGCGCGGAGACGACGCTGAGTATCATGACGAGTGATTCACTGGTGATACGTGTGTCATGTAAC
+
BABCCFFFFFFFGGGGGGGGGGGHHHHHHHHHHHHHHHGGGGGHHHHHHHHHHGGGGGHHHHHHHGHHHGHHHHHHHHHHHHGHFHGHGGGGFHHHFGHHFHGGFHGHHHGHHHFFHHHCGC@><B//0111111111111...<./0/=000==0000<0=::00:.0.0/0//;0;0009.0.090000--9-::-..----9...000000:00..-;.0900000;/0/0000.0/:..90000000
@M03495:530:000000000-LYBTV:1:1112:27125:16228 1:N:0:CTGGAGTA+AACCGAAC
GTCAGCATGTGAGCTTTGGAGTGAAATCTCTTGTCTTAAGGAATAAAGGAAAAAGATTCCGTCGGAGGCTCGGTGCTCTACAGGTTCAACCTTTGTACTCTATTATTGCCTCACATTCCATCTCTTGTGAAAATATATTTGATTGGCTTTTCTGCAGGTTGTTTGCCAGGACTTTCCAAGACCTCCACTAGAAAACACAATAAACTTTTTGGAAGCTGGACAACTATCTTCATTTTTCAGAAACAGTGAAC
+
CBCCDFFFFFFFGGGGGGGGGGHHHHHHHHHHHHHHHHHHHHHHHHHHHHHHHHGGHIIIHHHEGGGGGHHGGGGGHHHHHHHHHHHHHHHHHHHHHHHHHHHHHHHHHHHHHHHHHHHHHHHHHHHHHHHHHHHGHHHHHGHHHHHHHHHHHHHHHHHHHGHHHHHHHHHHHHHHHHGHHHHHHHHHHHHHHHHHHHHGHHHHGHHHHHGGGHHHHHHHHHHHHHHHHHGGGGHGGGGGGGGGGGGGGG0
@M03495:530:000000000-LYBTV:1:1112:8763:16267 1:N:0:CTGGAGTA+AACCGAAC
GTCAGCATGTGAGCTTTGGAGTGAAATCTCTTGTCTTAAGGAATAAAGGAAAAAGATTCCGTCGGAGGCTCGGTGCTCTACAGGTTCAACCTTTGTACTCTATTATTGCCTCACATTCCATCTCTTGTGAAAATATATTTGATTGGCTTTTCTGCAGGTTGTTTGCCAGGACTTTCCAAGACCTCCACTAGAAAACACAATAAACTTTTTGGAAGCTGGACAACTATCTTCATTTTTCAGAAACAGTGAAC
+
CBCCCFFFFFFFGGGGGGGGGGHHHHHHHHHHHHHHHHHHHHHHHHHHHHHHHHGGHIHHHHHGGGGGGHHGGFGGHHHHHHHHHHHHGHHHHHHHHGHHHHHHHHHHHHGHHHHHHHHHHHHHHHHHHHHHHHHHHHHHHFHHHGGHHHHHHGHHHGHHHGHHHHHHHGHHHHHHHHHHFHHHHGHHHHHBGHHHHHHGHHHHHHHHHHGGGHHHHHGHHHHHHHHHGHFFGGFGGGGGECFGFGGGEG0
@M03495:530:000000000-LYBTV:1:1112:9057:16268 1:N:0:CTGGAGTA+AACCGAAC
GTCAGCATGTGAGCTTTGGTCCAGCCTGAGTCCCTGGTTTATCAACGGCAAAATATAGATCGGAAGAGCACACGTCTGAACTCCAGTCACCTGGAGTAATCTCGTATGCCGTCTTCTGCTTGAAAAAAAAAAAAAAAAAAGGAACACTAAGATAAGATCAAGCAAGCAAGTGCAGAGACATAAGTGAATGCACGAATAATGTATAATGATCATATGTGTAATCAGATACATAGTGATAAGATTAATAAGTA
+
DDEDEFFFFFFFGGGGGGGGGGHHHGHHHHHHHHHHHHHHHHHHHHGGGGGHHHHHHHHHHHGGGGHHHHHHHGHHHGHHHHHHHHHHHHHHHHHHGHHHGHHHFGHHHHGGGHGHHHHHHHGHHHHGGGDFA>>>-<--../<.//0/000111011100<<///.//<111111./:/1<111<<111110.....:1111111111<1111111111111100<1111111:11110111111<1111
@M03495:530:000000000-LYBTV:1:1112:14236:16285 1:N:0:CTGGAGTA+AACCGAAC
GTCAGCATGTGAGCTTTGGAGTGAAATCTCTTGTCTTAAGGAATAAAGGAAAAAGATTCCGTCGGAGGCTCGGTGCTCTACAGGTTCAACCTTTGTACTCTATTATTGCCTCACATTCCATCTCTTGTGAAAATATATTTGATTGGCTTTTCTGCAGGTTGTTTGCCAGGACTTTCCAAGACCTCCACTAGAAAACACAATAAACTTTTTGGAAGCTGGACAACTATCTTCATTTTTCAGAAACAGTGAAC
+
CCCCCFFFFFFFGGGGGGGGGGHHHHHHHHHHHHHHHHHHHHHHGHHHHHHHHHGGHIHHHHHGGGGGGHHGGEECHHHHHHHHHHHHHHHHHHHFHHHHHHHHHHHGHFHHHHHHGHHFHHGHHHHHHHHHHHHHHHHHHHHHHECHHHHGHHHHHHHHHGHHHHHHHGGEHHHHHHHHHHGHHHHHG0GHHHHHHHHGHHHHGHHHHGGGHHFHHHGFHGHEHHHHHGGGFFFGG/BBBFFGFFFFGG0
@M03495:530:000000000-LYBTV:1:1112:27542:16288 1:N:0:CTGGAGTA+AACCGAAC
GTCAGCATGTGAGCTTTGGTCCAGCCTGAGTCCTGGTTTATCAACGGCAAAATATAGATCGGAAGAGCACACGTCTGAACTCCAGTCACCTGGAGTAATCTCGTATGCCGTCTTCTGCTTGAAAAAAAATAGAAAAGGGAATCATACATGGCAGACAAACGCATTACCTTTGGAAGGTCTCAATACCAATATGGTGGAAGAGCTCGTAAGACCACATGTCTTAACTCACGCCACTTGGGTACATCTCGTAT
+
BBB@AFFFFFFFFFEGF4GGDFEGEFHHHHHBEHGGBGFGHHHHHGGGGCHGHHHHEFHFGAEEEFAFHCGFEFFGFHH3EGHHHHHGHGG31FFHB4GGF41F1?FEFEEEHGHFFGFFFA33?BE??0?BD1100?//0<@1F1<1GFBAF//000<>.>-..110<0=<C/0/./00<0=00/000:00;0:0:.;/::/099-..900/:9A000;000=09;09.....//99..////;BFFA./
@M03495:530:000000000-LYBTV:1:1112:18605:16313 1:N:0:CTGGAGTA+AACCGAAC
GTCAGCATGTGAGCTTTGGAGTGAAATCTCTTGTCTTAAGGAATAAAGGAAAAAGATTCCGTCGGAGGCTCGGTGCTCTACAGGTTCAACCTTTGTACTCTATTATTGCCTCACATTCCATCTCTTGTGAAAATATATTTGATTGGCTTTTCTGCAGGTTGTTTGCCAGGATTTCTTTCCAAGACCTCCACTAGAAAACACAATAAACTTTTTGGAAGCTGGACAACTATCTTCATTTTTCAGAAACAGTG
+
CCCCCFFFFFFFGGGGGGGGGGHHHHHHHHHHHHHHHHHHHHHHHHHHHHHHHHGGHIHHHIHGGGGGGHHGGGGGHHHHHHHHHHHHHHHHHHHHHHHHHHHHGHHHHHHHHHHHHHHHHHHHHHHHHHHHHHHHHHHHHHHHHHHHHHHHHHHHHHHHHGHHHHHHHHHHHHHHHHHHHHHAHHHHHHHHHGGHHHHHHHGHHHHHHHHHHGGECGEHHHGHHHHHHHGGGGGGGGGGGFFFGFGGGFB
@M03495:530:000000000-LYBTV:1:1112:20795:16318 1:N:0:CTGGAGTA+AACCGAAC
GTCAGCATGTGAGCTTTGGTCCAGCCTGAGTCCTGGTTTATCAACGGCAAAATATAGATCGGAAGAGCACACGTCTGAACTCCAGTCACCTGGAGTAATCTCGTATGCCGTCTTCTGCTTGAAAAAAAAAAAAAAAAAAACTAGTAGTAGAACATGTGATCAATATGAGAAAAATAGATATGAGTGATACGCAACTGTGTTGTCAGAAGCGCACCAAACAAACTACATAGTCATCCCACGGTTGACTATTT
+
CCDDDFFFFFFFGGGGGGGGGGHHHGHHHHHHHHHHHHHHHHHHHGGGGGHHHHHHHHHHHGGGGHHHHHHHGHHH?BDFHHHHHHHHHHHHHHHHHHGFHHHGGHHHHGGGHGHHHHHHGHHHHHGGGB@//<------.0:0000:0000:/00:000:000;0000000/..000000000000;00...--//000/.;00:0000-----....:...00000:0000000.0.--..-/:;0000
@M03495:530:000000000-LYBTV:1:1112:3767:16327 1:N:0:CTGGAGTA+AACCGAAC
GTCAGCATGTGAGCTTTGGAGTGAAATCTCTTGTCTTAAGGAATAAAGGAAAAAGATTCCGTCGGAGGCTCGGTGCTCTACAGGTTCAACCTTTGTACTCTATTATTGCCTCACATTCCATCTCTTGTGAAAATATATTTGATTGGCTTTTCTGCAGGTTGTTTGCCAGGACTTTCCAAGACCTCCACTAGAAAACACAATAAACTTTTTGGAAGCTGGACAACTATCTTCATTTTTCAGAAACAGTGAAC
+
BABBCFFFFFFFGGGGGGGGGGGFHHHHHHHHHGHHHHHHHHHGHHHGHHHHHHGGGHHIHHHGGGGGGHHGGGGGHHHGHHHHHHHHHHGHGHHHHFHGHHHHHHHHHHGHGHHHHHHHGHHGHHHHHBDGGGHHHHHHHGHHHAGHGHHHHHGHHHHHHGHHFHHHHCGGHHGHGHFHHHHHHHHHHHHGDGGHHHHEHHHHHHHHHHGGGHFHHHBGGGHHHHHHHHGGGGFGGFGGG0BFFGFGGG:
@M03495:530:000000000-LYBTV:1:1112:27785:16337 1:N:0:CTGGAGTA+AACCGAAC
GTCAGCATGTGAGCTTTGGAGTGAAATCTCTTGTCTTAAGGAATAAAGGAAAAAGATTCCGTCGGAGGCTCGGTGCTCTACAGGTTCAACCTTTGTACTCTATTATTGCCTCACATTCCATCTCTTGTGAAAATATATTTGATTGGCTTTTCTGCAGGTTGTTTGCCAGGACTTTCCAAGACCTCCACTAGAAAACACAATAAACTTTTTGGAAGCTGGACAACTATCTTCATTTTTCAGAAACAGTGAAC
+
BBBBBFFFFFFBGGGGGGGGGGHGGHHHHHHHHGHHHHHHHHHHHHGHHHHHHEGGHHHHFHHCGGGGGHHGGGGGHHHHHHHGHHHHHHHHHHHHHHHHHHHHHHHHHHHHHHHHHHHHHHHHHHHHHHHHHHHHHHHHHBHGFFFHHHHHHHFHHHHHHGHHFFHHHFHHHHGHHGFBGHHHHHHHHHHBFFHHHHGEHFHHHHHHHHGG/;CGHHFHHFFHHHGGFHFFGGGGGGGGGFGGGGB00C0
@M03495:530:000000000-LYBTV:1:1112:9720:16360 1:N:0:CTGGAGTA+AACCGAAC
GTCAGCATGTGAGCTTTGGAGTGAAATCTCTTGTCTTAAGGAATAAAGGAAAAAGATTCCGTCGGAGGCTCGGTGCTCTACAGGTTCAACCTTTGTACTCTATTATTGCCTCACATTCCATCTCTTGTGAAAATATATTTGATTGGCTTTTCTGCAGGTTGTTTGCCAGGATCTTTCCAAGACCTCCACTAGAAAACACAATAAACTTTTTGGAAGCTGGACAACTATCTTCATTTTTCAGAAACAGTGAA
+
CBCCDFFFFFFFGGGGGGGGGGHHHHHHHHHHHHHHHHHHHHHHHHHHHHHHHHGGHIHIHIHGGGGGGHHGGGGGHHHHHHHHHHHHHHHHHHHHHHHHHHHHHHHHHHHHHHHHHHHHHHHHHHHHHHHHHHHHHHHHHHHHHHHHHHHHHHHHGHHHHGHHHHHHHHHHGHHHHHHHHHHHHHCHHHHFGHHGHHHHGHHHHHHHHHHGGHFFHHHHFHHHHHHHHGGGFGGGGGGGGGFFGGGGGGF
@M03495:530:000000000-LYBTV:1:1112:22810:16379 1:N:0:CTGGAGTA+AACCGAAC
GTCAGCATGTGAGCTTTGGTCCAGCCTGAGTCCTCTGGTTTATCAACGGCAAAATATAGATCGGAAGAGCACACGTCTGAACTCCAGTCACCTGGAGTAATCTCGTATGCCGTCTTCTGCTTGAAAAAAAAAAAAAAAAACTCAAAAATGCTAAATGATGATAGGATAGAGACACATCTATCAAGAAAATAGCACTTGTCTACCAAAGCGTATAGTCACACCCTACCTTCCTTATATAACCACATGTTGAT
+
CBCCDFFFFFFFGGGGGGGGGGHHHGHHHHHHHHHHHHHHHHHHHHHGGGGGHHHHHHHHHHHGGGGHHHHHHHGGHHGHHHHHHHHHHHHHHHHHHHHHHBGGHGGHHHHGGGHGHHHHHHGHHHHHGGGGCC//--<-.000<00..00000;0000000;0/<:00000////:0000;0000///000:;F0:00000000:.//.;.;;000000:.:A/:.0:::000:00000;0..0000000
@M03495:530:000000000-LYBTV:1:1112:25837:16396 1:N:0:CTGGAGTA+AACCGAAC
GTCAGCATGTGAGCTTTGGAGTGAAATCTCTTGTCTTAAGGAATAAAGGAAAAAGATTCCGTCGGAGGCTCGGTGCTCTACAGGTTCAACCTTTGTACTCTATTATTGCCTCACATTCCATCTCTTGTGAAAATATATTTGATTGGCTTTTCTGCAGGTTGTTTGCCAGGACTTTCCAAGACCTCCACTAGAAAACACAATAAACTTTTTGGAAGCTGGACAACTATCTTCATTTTTCAGAAACAGTGAAC
+
CCCCCFFFFFFBGGGGGGGGGGHHHHHHHHHHHHHHHHHHHHHHHHHHHHGHHHGGHHHHHHHGGGGGGHHGGGGGHHHHHHHGHHHHHHHHHHHHHHHHHHHHGHHHHHGHHHGHHHHHHHHHHHHHHHHHHHHHHHHHHHHHHHHGHHHHHHHHHHHHHGHHHHHHHHHGHHHHHGHHHHHGHHGHHHHHHHHHHHHGHHHHHGHHHHGGHHGGHHGHHHHFEHHHHHGGGGGGGGGFGFEFGGGGGG0
@M03495:530:000000000-LYBTV:1:1112:8222:16401 1:N:0:CTGGAGTA+AACCGAAC
GTCAGCATGTGAGCTTTGGAATTAGTAAATTCGTTGACGACAGAAGGAGCAAGATAACGACCACAGGGAGGGTGGTTTATCAACGGCAAAATATAGATCGGAAGAGCACACGTCTGAACTCCAGTCACCTGGAGTAATCTCGTATGCCGTCTTCTGCTTGAAAAAAAAAAAATAATAATGAGGAGCGCAACGAGCTAAAAAACTATCAAGTCTACATACGAGACATAAGTAGCCTACCGGACCTATAATTA
+
AAABBFFDFFFFGGGGGGGGGGHHHHHHHHHHGHHHHHGFGGGHHHHHGHHHHBHHHHGFGGGHHHHGGDEGEFGFGHHGFHHHGGGGGHHHHHHGHHHHGGGGGHHHHHHGHHHGHHHHHHHHHHHHHHHHHHHHHHDGGHGGHHGGGDGHGHHHHHHHHHHHHGGC:@--.0;000;000/09.9-----9.-.///9/-.////9//9//9///99....../;9//9/////..-9---.///////
@M03495:530:000000000-LYBTV:1:1112:10919:16407 1:N:0:CTGGAGTA+AACCGAAC
GTCAGCATGTGAGCTTTGGAGTGAAATCTCTTGTCTTAAGGAATAAAGGAAAAAGATTCCGTCGGAGGCTCGGTGCTCTACAGGTTCAACCTTTGTACTCTATTATTGCCTCACATTCCATCTCTTGTGAAAATATATTTGATTGGCTTTTCTGCAGGTTGTTTGCCAGGAGTCCTCAAGAATGTCCTCGTTCTCCTCATTGTCCAGGAAGTCCTTGTCTTTAATGATTTTCCTTTCCAAGACCTCCACTA
+
CBCCCFFFFFFFGGGGGGGGGGHHHHHHHHHHHGCHHHHHHHHHHHHHHHHHHHGGHHHGHHHGGGGCGHFGGFGGHHHHHHHHHHHHFHHHHHHGHHHHHHHHFHHGGHHHHHGHHHHHHHHGHHHGHHHHHHHHHHHHHHHHHHFHHHGHHHGHHGHHHGHHHHHHHGHGHHHGHGHGHHHHHHHHHGHGHGGHHHHHHHHHHHGEHHHHHGHHGHHHGHBCGHGGHHHHHHGHHGGFF?FBFGEFFG;
@M03495:530:000000000-LYBTV:1:1112:14031:16413 1:N:0:CTGGAGTA+AACCGAAC
GTCAGCATGTGAGCTTTGGTCCGCCTGAGTCCCTGGTTTATCAACGGCAAAATATAGATCGGAAGAGCACACGTCTGAACTCCAGTCACCTGGAGTAATCTCGTATGCCGTCTTCTGCTTGAAAAAAAAAAAAAAACAATAAAAAGCACGCTTAGAGGGAGTTTTTCCATAGTTTCAACTACCATAACAATCACACACTGAACACGCAGTCCAGGTCGGCAGATACATATCACATAATGCAGTCTCATAGA
+
CCCCCFFFFFFFGGGGGGGGGGGGGGHGHHHHHHHHHHHHHHHHHGGGFGHHHGHHHGHHHGGGGHHHHHHHGHHHGHHHHHHHGHHHHHHHHHHHHGGFHGHGGHHFGEGGHGHHHHHHGFCFGHGGG?/A/->-<..<=D0<0..0/-@...000/..../0;./0;;000000000000;009:00:00;000../0:09:/.---:0000/00-----.00990000090:0000000000000000
@M03495:530:000000000-LYBTV:1:1112:9253:16427 1:N:0:CTGGAGTA+AACCGAAC
GTCAGCATGTGAGCTTTGGAATTAGTAAATTCGTTTGGTTTATCAACGGCAAAATATAGATCGGAAGAGCACACGTCTGAACTCCAGTCACCTGGAGTAATCTCGTATGCCGTCTTCTGCTTGAAAAAAAAAAAAATCTAGAGTGCAGGAGCGGAGAATGGAATTCCTAGTGTAGCGATGAAATGCGTAGAGTTTAGGAAGAACACCAGCGTCGAAGTCGATACTCTGTACTGTAACGGACGCTGAGTGTC
+
BBBBBFFFFFFFGGGGGGFGGGHHHHHHHHHHGHHGGGHHHHHHHHHGGGGGHHHGHHHHHHHGGGGHHGGHHHGFHHGHHHHGHFHHFHHGGHHHHFGHGBGGHGGGHHHGGGGGHHHHGHBFFFGHGFC////->11>=1F11==10...<--:-:00/;C;0000;;000:<;--..0909009..-.90099FB0CFE/.9.;E..9.9--.../.;:.-///;/9FF/////9-9@--999F//;9
@M03495:530:000000000-LYBTV:1:1112:12862:16444 1:N:0:CTGGAGTA+AACCGAAC
GTCAGCATGTGAGCTTTGGAGTGAAATCTCTTGTCTTAAGGAATAAAGGAAAAAGATTCCGTCGGAGGCTCGGTGCTCTACAGGTTCAACCTTTGTACTCTATTATTGCCTCACATTCCATCTCTTGTGAAAATATATTTGATTGGCTTTTCTGCAGGTTGTTTGCCAGGACTTTCCAAGACCTCCACTAGAAAACACAATAAACTTTTTGGAAGCTGGACAACTATCTTCATTTTTCAGAAACAGTGAAA
+
BBBBBFFFFFFFGGGGGGGGGGHHHGFHHHHGHGGHHHHFHFFHHHHHHHHHHHGGHHHHHHHGGGGGGHHGGFGGHHHHHHHHHHHHHHHHHHHHHHHHHGHHGHHHFHGHHHHHHGHHEHFHHHHHHHEHHHHHHHHHHEFHHGHGHHHHHGHHGHHHHGHHGHHHHGGHHHHHHGFHHHHHHHHGGHH1GGGHHFHGHHGGHFHHHHGDCGGEHHHHHFGHHHHHHHGGGGGGGGGFF0CFGGFFGG0
@M03495:530:000000000-LYBTV:1:1112:19813:16451 1:N:0:CTGGAGTA+AACCGAAC
GTCAGCATGTGAGCTTTGGAGTGAAATCTCTTGTCTTAAGGAATAAAGGAAAAAGATTCCGTCGGAGGCTCGGTGCTCTACAGGTTCAACCTTTGTACTCTATTATTGCCTCACATTCCATCTCTTGTGAAAATATATTTGATTGGCTTTTCTGCAGGTTGTTTGCCAGGACTTTCCAAGACCTCCACTAGAAAACACAATAAACTTTTTGGAAGCTGGACAACTATCTTCATTTTTCAGAAACAGTGAAC
+
BABCCFFFFFFFGGGGGGGGGGHHHHHHHHHGHHHHHHHHHHHHHHHHHHHHHHGGHHHHGHHGGGGGGGHGGGGGHHHHHHHHHHHHHHHHHHHHHHHHHHHHHHHHHHHHHHHHHHHHHHHHHHHHHHHHHHHHHHHHHFHHHHHHHHHHHHHHHHHGHGHHHHHHEGHHHHHHGHHHHHHHGHGHGHFGGGHHHHHGGGHHHEHHHHGGGHHHHHHEHGHHHGHGHHGGGGGGGGGEF9FFGGFGGG0
@M03495:530:000000000-LYBTV:1:1112:8352:16480 1:N:0:CTGGAGTA+AACCGAAC
GTCAGCATGTGAGCTTTGGAATTAGTAATTCGTTGACGACAGAAGGAGCAAGATAACGACCACAGGGAGGGTGGTTTATCAACGGCAAAATATAGATCGGAAGAGCACACGTCTGAACTCCAGTCACCTGGAGTAATCTCGTATGCCGTCTTCTGCTTGAAAAAAAAAAAAAAAATACAAAATATTACGATAACGAACTTTGACACCTGAACAATATACAACGAGCTGCGTAGATGAGGGAAAACGATGAA
+
CCDDDFFFFFFFGGGGGGGGGGHHHHHHHHHGHHHHHGGGGGHHHHHHHHHHHHHHHGGGGGHHHHGGGGGEFGGGHHHHHHHGGGGGHHHHHHHHHHHGGGGHHHHHHHGHHHGHHHHHHHHHHHHHHHHHHHHHHGHHHGGHHHHGGGHGHHHHHHHGGHGHGGGE-;-9--;;00000.0;0000.....0...-.0000000.///00:/0000:000-..-.0;-;.-.00:0/....//-...00
@M03495:530:000000000-LYBTV:1:1112:25224:16485 1:N:0:CTGGAGTA+AACCGAAC
GTCAGCATGTGAGCTTTGGAGTGAAATCTCTTGTCTTAAGGAATAAAGGAAAAAGATTCCGTCGGAGGCTCGGTGCTCTACAGGTTCAACCTTTGTACTCTATTATTGCCTCACATTCCATCTCTTGTGAAAATATATTTGATTGGCTTTTCTGCAGGTTGTTTGCCAGGAGGTCGTGATTGCTGGAGCAGGTATGATATAATTCTAGGATTTGACAGATGAATAATTTACATATATATCTAACTTTGATA
+
CCCCCFFFFFFFGGGGGGGGGGHHHHHHHHHHHHHHHHHHHHHHHHHHHHHHHFGGHHHIHIHGGGGGGHHGGGFGHHHGHHHHHHHHHHHHHHHHHHHHHHHHHHHGHHHHHHHHHHHHHHHHHHHHHGHHGGHHHGHHHHHHHHHHHHHHGHGHHHHHHGHHHHHHHHGFGGHFGGHHHHHHHHGHGHHHCGHHGHHHGHHGGHHHHBHGHHHHHHFHHHGHHHFHHGHGHHHGGGGGGGGGFGGGGF0
@M03495:530:000000000-LYBTV:1:1112:4707:16492 1:N:0:CTGGAGTA+AACCGAAC
GTCAGCATGTGAGCTTTGGTTTATCAACGGCAAAATATAGATCGGAAGAGCACACGTCTGAACTCCAGTCACCTGGAGTAATCTCGTATGCCGTCTTCTGCTTGAAAAAAAAAAACAAAACAACAGGAACCACCTAAAATAACGGAAGCCGAGGTCTGCGTGAACACAAAAACAACACTATAATACAGTAATAATGACCAGAACACGAGTGGTTACAATGAACTCCAGTAATGTCTCTAACTGTGACGAGG
+
BBBBBFFFFFFFGGGGGGGGGGHHHHHHGGGEGHHGHHGEFFHHFGGGHHHHHHHGHHHEHHHGHHHHHHHHHHHFHHGHEG5FF1FECCHHGEFHEFFFHHHGHHHHFGCG/>////@F0///?2/0?0/?//0<1?>>11>.-..><<---<<<0/0-...:0;/...;....;..0/0000000000;;000000//..///..--.9././///////////9//9/;/://///////;///..--
@M03495:530:000000000-LYBTV:1:1112:7063:16516 1:N:0:CTGGAGTA+AACCGAAC
GTCAGCATGTGAGCTTTGGTCCAGCCTGAGTCCTGGTTTATCAACGGCAAAATATAGATCGGAAGAGCACACGTCTGAACTCCAGTCACCTGGAGTAATCTCGTATGCCGTCTTCTGCTTGAAAAAAAAAAAAAGATAAAATTAGAATTGTCTCAATCTTGTGTAACTGATAAATAGATATAATACACAATACAATGTGAGCTTACAGGAGAAGGCATGCTCATAAATAGAGCATCGAATATCACAATAGA
+
CCCCCFFFFFFFGGGGGGGGGGGHHGHHHHHHHHHHHHHHHHHHHGGGGGHHHHHHHHHHHGGGGHHHHHHHGGHHGHHHFHHHHHHHHHHHHHHHHHHFHHHGGHHHHGGGHGHHGHHHHHHHHHGGGG@C/>.<11>1>1<><F1111<<00000=<000</00=00000000:0:00000000000.00/00000000/;:;000/..../...0.0;0000;00////////.///.//////9///
@M03495:530:000000000-LYBTV:1:1112:15368:16520 1:N:0:CTGGAGTA+AACCGAAC
GTCAGCATGTGAGCTTTGGAGTGAAATCTCTTGTCTTAAGGAATAAAGGAAAAAGATTCCGTCGGAGGCTCGGTGCTCTACAGGTTCAACCTTTGTACTCTATTATTGCCTCACATTCCATCTCTTGTGAAAATATATTTGATTGGCTTTTCTGCAGGTTGTTTGCCAGGACTTTCCAAGACCTCCACTAGAAAACACAATAAACTTTTTGGAAGCTGGACAACTATCTTCATTTTTCAGAAACAGTGAAA
+
CBCCCFFFFFFFGGGGGGGGGGHHHHHHHHHHHHHHHHHHHGHHHHHGHHHHHHGGHHGHHIHGGGGGGHHGGGGGHHHHHHHHHHHHHHHHHHHHHHHHHHHHHHHHHHGHHHHHHHHHHHHGHHHHHHHHHHHHHHHHHGHHHFHHHHHHHHHHHHGHHGHHHHHHHEHHHHHHHGGHFFHHHHHHHHFFGDGHHHHGHHGGHHHHHHGGHHHHHHHGGGHHHHHHHFGGGGGGGGGGGFGGFGBFGF0
@M03495:530:000000000-LYBTV:1:1112:2877:16521 1:N:0:CTGGAGTA+AACCGAAC
GTCAGCATGTGAGCTTTGGAGTGAAATCTCTTGTCTTAAGGAATAAAGGAAAAAGATTCCGTCGGAGGCTCGGTGCTCTACAGGTTCAACCTTTGTACTCTATTATTGCCTCACATTCCATCTCTTGTGAAAATATATTTGATTGGCTTTTCTGCAGGTTGTTTGCCAGGACTTTCCAAGACCTCCACTAGAAAACACAATAAACTTTTTGGAAGCTGGACAACTATCTTCATTTTTCAGAAACAGTGAAC
+
CCCCCFFFFFFFGGGGGGGGGGFHHHHHHHHHHHHHHHHHHGHHHHHHHHHHHHGGHHHHGIHGGGGGGHHGGEGGFHHHHHHHHHHHHHHHHHHHHHHHHHHHHHHGEHHHHHHHHHHHHHHHHHHHHHHHHHHHHHHHHFHHHHHHHHHHHHGHHHHHHGHHHGHHHHHGHGFHHHHHGHHHHHHHHHHFDHFHHGHGHFHGHGHHHHGGGGHHHHHHHHHGHFHHHHGGGGGGGFGGGGGGGG9BFF9
@M03495:530:000000000-LYBTV:1:1112:22403:16524 1:N:0:CTGGAGTA+AACCGAAC
GTCAGCATGTGAGCTTTGGAGTGAAATCTCTTGTCTTAAGGAATAAAGGAAAAAGATTCCGTCGGAGGCTCGGTGCTCTACAGGTTCAACCTTTGTACTCTATTATTGCCTCACATTCCATCTCTTGTGAAAATATATTTGATTGGCTTTTCTGCAGGTTGTTTGCCAGGACTTTCCAAGACCTCCACTAGAAAACACAATAAACTTTTTGGAAGCTGGACAACTATCTTCATTTTTCAGAAACAGTGAAA
+
BBBBBFFFFFFFGGGGGGGGGGHHHHHHHHHHHHHHHGHGHHFHHHHHHHHHHHGGHHHHGHHEGGGGGHHGGGFFHHGHHHHGGFGHHHHHHHHHHHHHHHHHHHHGGFHHHHHHHHHHHHHHHHHHHHHHHHHGHHHHGHHHDGFHHHHHHHEHHGGHFGHHGGFHFFCGGH?DFHHHHGFGHGHHGHHFHGHHHHHGGHGFHGFHHHGGHFFHEHFHHGHHHHGE0FGFGGGGGGFBFFFFB/;9BF0
@M03495:530:000000000-LYBTV:1:1112:29308:16527 1:N:0:ATGGAGTA+AACCGAAC
GTCAGCATGTGAGCTTTGGAGTGAAATCTCTTGTCTTAAGGAATAAAGGAAAAAGATTCCGTCGGAGGCTCGGTGCTCTACAGGTTCAACCTTTGTACTCTATTATTGCCTCACATTCCATCTCTTGTGAAAATATATTTGATTGGCTTTTCTGCAGGTTGTTTGCCAGGACTTTCCAAGACCTCCACTAGAAAACACAATAAACTTTTTGGAAGCTGGACAACTATCTTCATTTTTCAGAAACAGTGAAC
+
BBBBBFFFFFFFGGGGGGGGGGHHHGHGHHHFHBGHHHHHGHGHHGHHHFHGGAEEFGHFHHHGGGGGGHGFGGGGEHHHHHHGHHHHHHHGFFHGFHHHFHHHHHHHFHGHHHHHHHHGHHHHHHHHHHFHHFGHHGHHHEHHHHFFHHHHHH3GHHHHGGHHFFHHHHGGHHHHGHFFHH<GHGHFHHHHGBCGHHHGHHHHHHGFHHGG/CBCHHHHGGFHHHHGGHGGGGFGGFGGGFBF9F;00B0
@M03495:530:000000000-LYBTV:1:1112:9930:16529 1:N:0:CTGGAGTA+AACCGAAC
GTCAGCATGTGAGCTTTGGTCCAGCCTGAGTCCTGGTTTATCAACGGCAAAATATAGATCGGAAGAGCACACGTCTGAACTCCAGTCACCTGGAGTAATCTCGTATGCCGTCTTCTGCTTGAAAAAAAAAAAAAAAACAACTGTAATACCACGAGTGAGTAACAAAAATTACGGCTTGTGAGAGAGTATACACCATCGTATACCCGACAATTAACAAGAACTCGCTCACCGCATACCTAACAAGATACTAA
+
CBCDDFFFFFFFGGGGGGGGGGHHHGHHHHHHHHHHHHHHHHHHHGGGGGHHHHHHHHHHHGGGGHHHHHHHGHHHGHHHHHHHHHHHHHHHHHHHHHHFHHHGGHHHHGGGHGHHHHHHGHHHHHGGGGC>/<---...<0/111111000.<-..1011111<....001..-9--.0:110..:B11110:.00...<0110.----<<11110////1:.-...0..--..0/110/00//0<1<11
@M03495:530:000000000-LYBTV:1:1112:23324:16547 1:N:0:CTGGAGTA+AACCGAAC
GTCAGCATGTGAGCTTTGGAGTGAAATCTCTTGTCTTAAGGAATAAAGGAAAAAGATTCCGTCGGAGGCTCGGTGCTCTACAGGTTCAACCTTTGTACTCTATTATTGCCTCACATTCCATCTCTTGTGAAAATATATTTGATTGGCTTTTCTGCAGGTTGTTTGCCAGGACTTTCCAAGACCTCCACTAGAAAACACAATAAACTTTTTGGAAGCTGGACAACTATCTTCATTTTTCAGAAACAGTGAAC
+
CCCCDFFFFFFFGGGGGGGGGGHHHHHHHHHHHHHHHHHHHGHHHHHHHHHHHGGGHIHHGIHGGGGGGHHGGFGGHHHHHHHHFHHHHHHHHHHHHHHHHHHHHHHHHHHHHHHHHHHHHHHHHHHHHHHGHHHHHHHHHGHHHFHHHHHHHHHHHHHHHGHHHHHHHGHHHHHHHGHGHHHHHHHHHHHHHHHHHHHGHHHHHHHHHHGGGHHEHHHHHHHHGHHHHHGGGGGGGGGGGGGGGGGGGG:
@M03495:530:000000000-LYBTV:1:1112:19954:16573 1:N:0:CTGGAGTA+AACCGAAC
GTCAGCATGTGAGCTTTGGATGGTTCTGGTTTATCAACGGCAAAATATAGATCGGAAGAGCACACGTCTGAACTCCAGTCACCTGGAGTAATCTCGTATGCCGTCTTCTGCTTGAAAAAAAAAAAATAAAAAGAAGCAATACAGAGGTGTCCCGATCGGGTAGAATAGGAAAGCCACATTGGATGTGTAAATCACTCCGAACTGTGCTGATACGCTATACGACACTACATTGTGCAAACAGCACTCACAAC
+
CCDCCFFFFFFFGGGGGGGGGGGHHHHHHHHHHHHHHHGGGGGHHHHHHHHHHHGGGGHHHHHHHGHHHGHHHHHHGHHHHHHHHHHHHHHHGHHHGGHHHHGGGHGHHHHHHHHHHHHGGGC///0??1?=</011111111110.1.1111-.---.-.-.11110001/././/.011:00001111111:011/.-.-.01111<<011.9...1<...--0//0111<11<11.././.0//0<0.
@M03495:530:000000000-LYBTV:1:1112:28000:16583 1:N:0:CTGGAGTA+AACCGAAC
GTCAGCATGTGAGCTTTGGAGTGAAATCTCTTGTCTTAAGGAATAAAGGAAAAAGATTCCGTCGGAGGCTCGGTGCTCTACAGGTTCAACCTTTGTACTCTATTATTGCCTCACATTCCATCTCTTGTGAAAATATATTTGATTGGCTTTTCTGCAGGTTGTTTGCCAGGACTTTCCAAGACCTCCACTAGAAAACACAATAAACTTTTTGGAAGCTGGACAACTATCTTCATTTTTCAGAAACAGTGAAC
+
BABCCFFFFFFFGGGGGGGGGGGHHHHHHHHHHFHHHGHHHHHHHHHHHHHHHFGGHHHHHHHGGGGGGEHGGGGGHHHHHHHFHHHHHHHHHHHFHHHHHHHHHHHGFHHHHHHHHHHGHHHGHHHHHHHHGHGHHHHHHGHHHGHHHHHHHHGHGHHHHGHHFFGHHAGFHHHGHHHHGHGHHFHFHHGHFHGHHHHGHHHFHGHHHHGGCGFHHFHFHHHHHHHHHHFFFGGFFGGBFFFFFF;FBB0
@M03495:530:000000000-LYBTV:1:1112:17768:16588 1:N:0:CTGGAGTA+AACCGAAC
GTCAGCATGTGAGCTTTGGAGTGAAATCTCTTGTCTTAAGGAATAAAGGAAAAAGATTCCGTCGGAGGCTCGGTGCTCTACAGGTTCAACCTTTGTACTCTATTATTGCCTCACATTCCATCTCTTGTGAAAATATATTTGATTGGCTTTTCTGCAGGTTGTTTGCCAGGCAGGTCGTGATTGCTGGAGCAGGTATGATATAATTCTAGGATTTGACAGATGAATAATTTACATATATATCTAACTTTGAT
+
CCCCCFFFFFFFGGGGGGGGGGHHHHHHHHHHHHHHHHHHHHHHHHHHHHHHHHGGHHHGHHHGGGGGGHGGGEGGHHHHHHHHHHHHHHHHHHHHHHHHHHHHGHHHHHHHHHHHHHHHHHHHHHHHHHHHHHHHHHHHHHHHHHGHHHHHHHGHHHFHHGHHHHHHGHHHGGHHGGGHHHHHHHGHHGHHEGFHHHHHHHHHHHHHHHGGGGHHGGHHHHHCGHCHHHHHFHGGGGGGGGGGGGGGGG0
@M03495:530:000000000-LYBTV:1:1112:17472:16590 1:N:0:CTGGAGTA+AACCGAAC
GTCAGCATGGAGCTTTGGAATTAGTAAATTCGTTGACGACAGAAGGAGCAAGATAACGACCACAGGGAGGGTGGTTTATCAACGGCAAAATATAGATCGGAAGAGCACACGTCTGAACTCCAGTCACCTGGAGTAATCTCGTATGCCGTCTTCTGCTTGAAAAAAAAAAAACAACCACATATGCTGAACACTTTATGGGCGACATCACATAAATCTGTTACAAAGCCAGATGAGACGACATGTGAGGCCAA
+
DCDDDFFFFFFBGGGGGGGGGGHHHHHHHHHGHHHHHGGGGGHHHHHHHHHHHHHHHGGGGGHHHHGGGGGEFGFGHHHHHHHGGGGGHHHHHHHHHHHGGGGHHHHHHHGGHHGHHHHHHHHHHHHHHHHHHHHHHDHHHGGHHHHGGGHFFHHHHHGGBGHHGGGCG;-9:9.....000000000;0/0000000..---9.000:000000000000000/::/..:0:000.;--.00000....:
@M03495:530:000000000-LYBTV:1:1112:11458:16593 1:N:0:CTGGAGTA+AACCGAAC
GTCAGCATGTGAGCTTTGGAGTGAAATCTCTTGTCTTAAGGAATAAAGGAAAAAGATTCCGTCGGAGGCTCGGTGCTCTACAGGTTCAACCTTTGTACTCTATTATTGCCTCACATTCCATCTCTTGTGAAAATATATTTGATTGGCTTTTCTGCAGGTTGTTTGCCAGGACTTTCCAAGACCTCCACTAGAAAACACAATAAACTTTTTGGAAGCTGGACAACTATCTTCATTTTTCAGAAACAGTGAAC
+
CCCCCFFFFFFFGGGGGGGGGGHHHHHHHHHHHHHHHHHHHHHHHHHHHHHHHHGGHIIIHIHGGGGGGHHGGGGGHHHHHHHEHHHHHHHHHHHHHHHHHHHHFHHHHHHHHHHHHHHHHHHHHHHHHHHHHHHHHHHHHHHHHHHHGHHHHHHHHHHHHGHHHHHHHHHHHHHHHGHHHHHHHHHHHHHBGHHHHHHAHFHHHHHHHHGG0GEHHHHHHGFEFHHFHHGGGGGGGGGGGGGGGGBFFG0
@M03495:530:000000000-LYBTV:1:1112:9331:16596 1:N:0:CTGGAGTA+AACCGAAC
GTCAGCATGTGAGCTTTGGAGTGAAATCTCTTGTCTTAAGGAATAAAGGAAAAAGATTCCGTCGGAGGCTCGGTGCTCTACAGGTTCAACCTTTGTACTCTATTATTGCCTCACATTCCATCTCTTGTGAAAATATATTTGATTGGCTTTTCTGCAGGTTGTTTGCCAGGACTTTCCAAGACCTCCACTAGAAAACACAATAAACTTTTTGGAAGCTGGACAACTATCTTCCTTTTTCAGAAACAGTGAAC
+
A>AAAFFFFDFFGCGFB1EBB1ADD3FGFHH3FAGHGHFHHFCBFHHHEB0CEFEFFFHDF1FEECE?ECFEC/>>DBDGHFH0FGHHHFHHHGHEFEBFGFFFDGFGFHHHFHB2GB>2FFGGGHH1GHDB<GFBGEGHHFFDG0FGCGGHHGHHHHCFGECFFBHHHFFCGFFFHD<<FFHHHFGHFGB1=1>CGFH.G0DBGFGHHHCG/CCACC:.CG.:CGHGHGF0;C9C0CFFF;BBFG09FG9
@M03495:530:000000000-LYBTV:1:1112:9372:16632 1:N:0:CTGGAGTA+AACGGAAC
GTCAGCATGTGAGCTTTGGAGTGAAATCTCTTGTCTTAAGGAATAAAGGAAAAAGATTCCGTCGGAGGCTCGGTGCTCTACAGGTTCAACCTTTGTACTCTATTATTGCCTCACATTCCATCTCTTGTGAAAATATATTTGATTGGCTTTTCTGCAGGTTGTTTGCCAGGACTTTCCAAGACCTCCACTAGCAAACACAATAAACTTTTTGGAAGCTGGACAACTATCTTCATTTTTCAGAAACAGTGAAC
+
AAAABFFFFBFFGBGGGGFGFFHHHHHHFHHFHEHHHHCEGFGFGHHHHGHHH2FEFHHGGGGGEGGGGGGGGDEGHGHHHHHHHEGGFGFGGDF4F44GHHHGHFHDGHHHHGFHHHFFHHFHHHHHHHGHDFG?GHHHHHHHBCHHHGHHHHEGHHGFFFFF0DHFFGGHHHHHHG?DGHHHHEHHHHH0<FFHHFHEFH0GHHHHHHGG/C/CGFFGGF.CGHHHGGBBBFBC0CFFFGGGFF90099
@M03495:530:000000000-LYBTV:1:1112:21722:16642 1:N:0:CTGGAGTA+AACCGAAC
GTCAGCATGTGAGCTTTGGAGTGAAATCTCTTGTCTTAAGGAATAAAGGAAAAAGATTCCGTCGGAGGCTCGGTGCTCTACAGGTTCAACCTTTGTACTCTATTATTGCCTCACATTCCATCTCTTGTGAAAATATATTTGATTGGCTTTTCTGCAGGTTGTTTGCCAGGGCAGGTCGTGATTGCTGGAGCAGGTATGATATAATTCTAGGATTTGACAGATGAATAATTTACATATATATCTAACTTTGA
+
CCCCCFFFFFFFGGGGGGGGGGHHHHHHHHHGHHHHHHHHHHHHHHHHHHHHHHGGHHHHHHHGGGGGGHHGGGGGHHHHHHHHHHHHHHHHHHHHHGHHHHHHHHHHHHHHHHHHHHHHHHHHHHHHHHHHHGHHHHHHHGHHHHHHHHHHHHHHHGHHHGHHHHHHHHGGGGGHHGGGHHHHHHHHHHFGHHHHHHHHHHGGHHHHHHHHHHHHHHGHHGHG;CGCGHHHGGGGGGGGGGGGGGGGGG0
@M03495:530:000000000-LYBTV:1:1112:24654:16667 1:N:0:CTGGAGTA+AACCGAAC
GTCAGCATGTGAGCTTTGGACCTGGTTTATCAACGGCAAAATATAGATCGGAAGAGCACACGTCTGAACTCCAGTCACCTGGAGTAATCTCGTATGCCGTCTTCTGCTTGAAAAAAAAAAAAATAAACACCGTACGCGACCATAACATTTATGCGTTTGGACAAGACCTTCTACATGACTATACTGACAACTTTATCACATCAGTGTTGCTTCCTCATAATTACACTAGTGTCCGTATGTCTCATTCATTT
+
CBCCCFFFFFFFGGGGGGGGGGHHHHHGHHHHHHGGGGGHHHHHHHHHHHGGGGHHHHHHHGHHHGHHHHHHHHHHHHHHHHGHHHHHDGHHGGHHHHGGGHGHHHHHHHGHHHGGGGG@></0111110//0..<.-----00000;000:00..:-..000..///00090000000;0;00000;00.0000000;000:00;00;0B0090900:0000000;/000;00...;/00000;900000
@M03495:530:000000000-LYBTV:1:1112:15522:16667 1:N:0:CTGGAGTA+AACCGAAC
GTCAGCATGTGAGCTTTGGACTGGTTTATCAACGGCAAAATATAGATCGGAAGAGCACACGTCTGAACTCCAGTCACCTGGAGTAATCTCGTATGCCGTCTTCTGCTTGAAAAAAAAAAAAACAAAAAGTACGATTGTCGACAACCGATTAAGCCAGAAGAAAACCCCGCGAAGAGTATAAATTCGCAGACCTATGACATAACAACAGGCGAATTGATACCTGTTGGGCATGTCAGCGACTCTCATTATGG
+
CBCCCFFFFFFFGGGGGGGGGGHHHHHHHHHHHGGGGGHHHHHHHHHHHGGGGFHHHHHHGHHGGHHHHHHHHHHHHHHHHHH3FGG4FHGGGHHHHGGGHGHHHHHHHGHHHHGGGD//B<?/?0=//111.....1>..-.-..<--..0<00:.C/:0//::...<--9<-..000:00000.<..-..<000000000000<./..----.00000000000.-.//.:0B00.---.000<00000
@M03495:530:000000000-LYBTV:1:1112:8548:16675 1:N:0:CTGGAGTA+AACCGAAC
GTCAGCATGTGAGCTTTGGAGTGAAATCTCTTGTCTTAAGGAATAAAGGAAAAAGATTCCGTCGGAGGCTCGGTGCTCTACAGGTTCAACCTTTGTACTCTATTATTGCCTCACATTCCATCTCTTGTGAAAATATATTTGATTGGCTTTTCTGCAGGTTGTTTGCCAGGACTTTCCAAGACCTCCACTAGAAAACACAATAAACTTTTTGGAAGCTGGACAACTATCTTCATTTTTCAGAAACAGTGAAC
+
CCCDDFFFFFFFGGGGGGGGGGHHHHHHHHHHHHHHHHHHHHHHHHHHGHHHHHGGHIHIHHHGGGGGGGHGGFGGHHHHHHHHHHHHHHHHHHHHHHHHHHHHHHHGHHHHHHHHHHHHHHHHHHHHHHHHHHHHHHHHHHHHHCGHHHHHHHGHHHHHHGHHGHHHECHHHHHHHHHHGHFHHHHHHHHHBGHHHHHGHHGHHHHHHHGEGGHHHHHHHHHEHHHHHHGGGGGGGGGGFBFGGGFGFG0
@M03495:530:000000000-LYBTV:1:1112:21698:16715 1:N:0:CTGGAGTA+AACCGAAC
GTCAGCATGTGAGCTTTGGTCCGCCTGAGTCCTGGTTTATCAACGGCAAAATATAGATCGGAAGAGCACACGTCTGAACTCCAGTCACCTGGAGTAATCTCGTATGCCGTCTTCTGCTTGAAAAAAAAAAAAAAAGAATAGGCAGAAAAATGAATGAATGCATAGTACCACTTAGAGAGGGAGAGTATCGCTATCATCATGGGCTTGATGATATCTATAGAGTTACCTGATCGAAGGACCTATAATCGTAA
+
CCCDDFFFFFFFGGGGGGGGGGGGGGHHHHHHHHHHHHHHHHHHGGGGGHHHHHHHHHHHGGGGHHHHHHHGHHHGHHHHHHHHHHHHHHHHHHGHHHBHHHGGHHHHGEGHGHHHHHHHHHHHHGGGGG@<<->...0<0000../0/..00000000000<00:000:00000000......;00:0....9/0;00000../.-.000000000;:0;0:000000/0::./;.;.9/00000:....
@M03495:530:000000000-LYBTV:1:1112:23038:16737 1:N:0:CTGGAGTA+AACCGAAC
GTCAGCATGTGAGCTTTGGAGTGAAATCTCTTGTCTTAAGGAATAAAGGAAAAAGATTCCGTCGGAGGCTCGGTGCTCTACAGGTTCAACCTTTGTACTCTATTATTGCCTCACATTCCATCTCTTGTGAAAATATATTTGATTGGCTTTTCTGCAGGTTGTTTGCCAGGACTTTCCAAGACCTCCACTAGAAAACACAATAAACTTTTTGGAAGCTGGACAACTATCTTCATTTTTCAGAAACAGTGAAC
+
CCCDDFFFFFFFGGGGGGGGGGHHHHHHHHHHHHHHHHHHHHHHHHHHHHHHHHGGHHIHHIHGGGGGGHHGGGGGHHHHHHHHHHHHHHHHHHHHHHHHHHHHHHHHHHHHHHHHHHHHHHHHHHHHHHHHHGHHHHHHHHHHHFFHHHHHHHHHHGHHHGHHHGHHHHHHHHHHHHHGHHHHHHHHHHHHHHHHHHHGHHGHHHHHHHGGHHHEHHHHHHHGHHHHHHGGGGGGGGGEFFFFFFBFGG<
@M03495:530:000000000-LYBTV:1:1112:7916:16744 1:N:0:CTGGAGTA+AACCGAAC
GTCAGCATGTGAGCTTTGGAGGGCAAGAAGTGGTTGTGACTGGTTTATCAACGGCAAAATATAGATCGGAAGAGCACACGTCTGAACTCCAGTCACCTGGAGTAATCTCGTATGCCGTCTTCTGCTTGAAAAAAAAAAAAAAAAGAAAAGCTACACTGTAACACAAGAGAGGGCTGATAAAGCTTCTCCATGATCCGTGAGTGAAATAGATATCTCTCGAGTACTTAACACATTACACATTATAAAATACA
+
CCCDCFFFFFFFGGGGGGGGGGGGGGGHHHHHHHGGFGHHHHHHHHHHHHHHGGGGGHHHGHHFHHHHGGGGHGHHHHHGFHHGHGHHHHHHHHHHHHHHHHGGHHFFGHGGHHHHGEGHGGFGHHHHCGDHHDGCG/>-----...CC/.CF00;C0;;;C009;.;99....9:.00;;090;000;0000000.9...0000009000000:09B.;.;;F9000009.00000:00;BB00::0000
@M03495:530:000000000-LYBTV:1:1112:19333:16748 1:N:0:CTGGAGTA+AACCGAAC
GTCAGCATGTGAGCTTTGGAGTGAAATCTCTTGTCTTAAGGAATAAAGGAAAAAGATTCCGTCGGAGGCTCGGTGCTCTACAGGTTCAACCTTTGTACTCTATTATTGCCTCACATTCCATCTCTTGTGAAAATATATTTGATTGGCTTTTCTGCAGGTTGTTTGCCAGGATTTTCTTTCCAAGACCTCCACTAGAAAACACAATAAACTTTTTGGAAGCTGGACAACTATCTTCATTTTTCAGAAACAGT
+
BBCCCFFFFFFFGGGGGGGGGGHHHHHHHHHHHHHHHHHHHHHHHHHHHHHHHGGGHHHHGHHGGGGGGHHGGEGGHHHHHHHHHHHHHHHHHHHHHHHHHHHHHHHHHHHHHHHHHHHHHHHHHHHHHHHHHHHHHHHHHHHHHHHHHHHHHHGHHHHHHGHHHHHHHHHHHHHHGHHHHHHHHHGHHHHHHHHGGHHHHHGGHGHHHHHHHHGGGFHEHHHGHHHHHHGGGGGGGGHGGGGGFCFGGG0
@M03495:530:000000000-LYBTV:1:1112:12514:16755 1:N:0:CTGGAGTA+AACCGAAC
GTCAGCATGTGAGCTTTGGAGTGAAATCTCTTGTCTTAAGGAATAAAGGAAAAAGATTCCGTCGGAGGCTCGGTGCTCTACAGGTTCAACCTTTGTACTCTATTATTGCCTCACATTCCATCTCTTGTGAAAATATATTTGATTGGCTTTTCTGCAGGTTGTTTGCCAGGACTTTCCAAGACCTCCACTAGAAAACACAATAAACTTTTTGGAAGCTGGACAACTATCTTCATTTTTCAGAAACAGTGAAC
+
CCCCCFFFFFFFGGGGGGGGGGHHHGHHHHHHHHHHHHHHHHHHHHHHHHHHHHGGHIHHHHHGGGGGGHHGGGGGHHHHHHHFHHFHHHHHHHHHHHHHHHHHHHHHHHHHHHHHHHHHHHFHHHHHHHGFGHHHHHGHHFHHHFHHHHHHHHFHHHHHHGHHHHHHGEHHHHHHHHFHGHHHHHHHHHHFHHHHHHHGHHHHHHHFHHGG0CGGHHHHHGHGHHHHGGGGGGFGGGGGFFGGFGFGFG9
@M03495:530:000000000-LYBTV:1:1112:20316:16765 1:N:0:CTGGAGTA+AACCGAAC
GTCAGCATGTGAGCTTTGGAGTGAAATCTCTTGTCTTAAGGAATAAAGGAAAAAGATTCCGTCGGAGGCTCGGTGCTCTACAGGTTCAACCTTTGTACTCTATTATTGCCTCACATTCCATCTCTTGTGAAAATATATTTGATTGGCTTTTCTGCAGGTTGTTTGCCAGGACTTTCCAAGACCTCCACTAGAAAACACAATAAACTTTTTGGAAGCTGGACAACTATCTTCATTTTTCAGAAACAGTGAAC
+
BBCCCFFFFFFFGGGGGGGGGGHHHHHHHHHHGGHHHHHHHHHHHHHHHHHHHHGGHIHHHGHGGGGGGHHGGGGGHHHHHHHHHHHHHHHHHHHHHHHHHHHHHHHHHHHHHHHHHHHHHHHHHHHHHHHHHHHHHHHHHHHHHHHHHHHHHHHHHHHHHGHHHHHHHHHHHHHHHHGHHHHHHHHHHHGGHHHFHHHGHHHGHHHHHHGGGHHHHHHHGGHHHGHHGHGGGGGGGGGGGBFGGGBFBF0
@M03495:530:000000000-LYBTV:1:1112:18854:16765 1:N:0:CTGGAGTA+AACCGAAC
GTCAGCATGTGAGCTTTGGTCCAGCCTGAGTCCTGGTTTATCAACGGCAAAATATAGATCGGAAGAGCACACGTCTGAACTCCAGTCACCTGGAGTAATCTCGTATGCCGTCTTCTGCTTGAAAAAAAAAAAAAAACAAACAATTTCTACGAAGTCTTAGAAACAAATCGAACGTGCTGTGGTAGAGCAACCAGTTATCGCACATGAAGTGAATCGGCTGGCACCCGTCAGTAACATTGACATAGTGATTG
+
DDDDEFFFFFFFGGGGGGGGGGHHHGHHHHHHHHHHHHHHHHHHHGGGGGHHHHHHHHHHHGGGGHHHHHHHGHHHGHHHHHHHHHHHHHHHHHHHHHHHHHHGGHGHHGGGHGHHHHHHHHHHHHGGGB@@><--.......0<1111<....<11111111//..10:./.-....11///11111</....11<<1...--1001110<:11..-9-../0..-....:1111111<11111111:<1
@M03495:530:000000000-LYBTV:1:1112:21011:16766 1:N:0:CTGGAGTA+AACCGAAC
GTCAGCATGTGAGCTTTGGAATTAGTAAATTCGTTGACGACAGAAGGAGCAAGATAACGACCACAGGGAGGGTGGTTTATCAACGGCAAAATATAGATCGGAAGAGCACACGTCTGAACTCCAGTCACCTGGAGTAATCTCGTATGCCGTCTTCTGCTTGAAAAAAAAAAAAAAAAACAAATATAAGAATGACTACGAAGAGATAGAAGTCTCACATCTAAACATCAAATAGAATGCTCAGCTGTACGCAG
+
CCCCDFFFFFFFGGGGGGGGGGHHHHHHHHHHGGHHHHGFGGGHHHHHHHHHHHHHHHGGGGGHHHHGGGGGEFGEFHHHHHHHGGGGGHHHHHHHHHHHGGGGHHHHHHHGHHHGHHHHHHHHHHHHHHHHHHHHHFFHHHGGHHHHGGGHGHHHHHHHGHHHHGGGG@-<--<--<...00:0<000000:00/.....</0<00<:00000::0000<0000000000<00<0<000/000000...-
@M03495:530:000000000-LYBTV:1:1112:9045:16806 1:N:0:CTGGAGTA+AACCGAAC
GTCAGCATGTGAGCTTTGGGGAGGGTGGTTTATCAACGGCAAAATATAGATCGGAAGAGCACACGTCTGAACTCCAGTCACCTGGAGTAATCTCGTATGCCGTCTTCTGCTTGAAAAAAAAAAAGGAAACTATTTTTCTAGAGTGCCGGAGAGGTAAGCGAAATTCTGAGCGTAGAGGAGAAATGCATAGATATAAGTCCGTGCACGAGCGACTGAGGAGGCTAACAGGACGGATAAGGACGCAACAGCGA
+
CCCBCFFFFFFFGGGGGGGGGGEGGFFFEFFHHHHHHGGGGGHGHHHHHHHHHGGGGHHHHHHFGGHHGHHHHHHHHHHFHHFHHHHHHHH4GHCFFHHHHGFGFGHFHHHHHHHHHHFCC?////?000=11<111<11>=1>100<<-<-..00<00:.;-.;000900-..-;;/....00;C000090;000;000....;0..:-;---.:0.0...900900..:;-...0000;9----./.--
@M03495:530:000000000-LYBTV:1:1112:23491:16808 1:N:0:CTGGAGTA+AACCGAAC
GTCAGCATGTGAGCTTTGGAATTAGGAAATTCGTTGACGACAGAAGGAGCAAGATAACGACCACAGGGAGGGTGGTTTATCAACGGCAAAATATAGATCGGAAGAGCACACGTCTGAACTCCAGTCACCTGGAGTAATCTCGTATGCCGTCTTCTGCTTGAAAAAAAAAAAAAAACAACAAGAAGTAAGACACAAAGAAGTGAGATCAAAGCACGCAAGTCAGTAAGTAGTGCTCTCACGAAGCAACCTGA
+
CBCCDFFFFFFFGGGGGGGGGGHHHHHHHHHHGHHHHHGGGGGHHHHHHHHHHHHHHHGGGGGHHHHGGGGGGGGFGHHHHHHHGGGGGGHHHHHHHHHHGGGGHHHHHHHGHHHGHHHHHHHHHHHHHHHHHHHHGDFHHHGGHHGHGGGHGHHHHHHHHHHHHGGGG<<?--<.<....////000000///.://:/0<0000<00:0/0/-----00:000000000<0000000....90/.././
@M03495:530:000000000-LYBTV:1:1112:13884:16822 1:N:0:CTGGAGTA+AACCGAAC
GTCAGCATGTGAGCTTTGGAGTGAAATCTCTTGTCTTAAGGAATAAAGGAAAAAGATTCCCTCGGAGGCTCGGTGCTCTACAGGTTCAACCTTTGTACTCTATTATTGCCTCACATTCCATCTCTTGTGAAAATATATTTGATTGGCTTTTCTGCAGGTTGTTTGCCAGGACTTTCCAAGACCTCCACTAGAAAACACAATAAACTTTTTGGAAGCTGGACAACTATCTTCATTTTTCAGAAACAGTGAAC
+
CBCCDFFFFFFFGGGGGGGGGGHHHHHHHHHHHHHHHHHHHHHHHHHHHHHHHHGGHHHH3FGGGGGGGHHGGGGGHHHHHHHHHHHHHHHHHHHHHHHHHHHHHHHHHHHHHHHHHGHHHHHHHHHHHHHHHHHHHHHHHGHHHHHHHHHHHHHHHHHHHGHHHHHHGGHHHHHHHHDHFHHHHHHHHHHGHHHHHHHGHHHHHHHHHHGGHHHGHHHGHHHHHHHHHHHHHHGGGGGGGGGGGGFFFG:
@M03495:530:000000000-LYBTV:1:1112:16651:16833 1:N:0:CTGGAGTA+AACCGAAC
GTCAGCATGTGAGCTTTGGAGTGAAATCTCTTGTCTTAAGGAATAAAGGAAAAAGATTCCGTCGGAGGCTCGGTGCTCTACAGGTTCAACCTTTGTACTCTATTATTGCCTCACATTCCATCTCTTGTGAAAATATATTTGATTGGCTTTTCTGCAGGTTGTTTGCCAGGACTTTCCAAGACCTCCACTAGAAAACACAATAAACTTTTTGGAAGCTGGACAACTATCTTCATTTTTCAGAAACAGTGAAC
+
CCCDDFFFFFFFGGGGGGGGGGHHHHHHHHHHHHHHHHHHHHHHHHHHHHHHHHGGHHIHHHHGGGGGGHHGGGGGHHHHHHHHHHHHHHHHHHBHHHHHHHHHHHHHHHHHHHHHHHHHHHHHHHHHHGHHHHHHHHHHHHHHHFHHHHHHHGHHHHHHHGHHHHHHHHHHHHHGHHHHFGHHHHHHHHHGGGGHHHHGHHHHGHHHHHGGCGHHHHHGHHHHHHHHHHGGGGGGGGGGGFFFFGGGGG0
@M03495:530:000000000-LYBTV:1:1112:10433:16835 1:N:0:CTGGAGTA+AACCGAAC
GTCAGCATGTGAGCTTTGGAGTGAAATCTCTTGTCTTAAGGAATAAAGGAAAAAGATTCCGTCGGAGGCTCGGTGCTCTACAGGTTCAACCTTTGTACTCTATTATTGCCTCACATTCCATCTCTTGTGAAAATATATTTGATTGGCTTTTCTGCAGGTTGTTTGCCAGGACTTTCCAAGACCTCCACTAGAAAACACAATAAACTTTTTGGAAGCTGGACAACTATCTTCATTTTTCAGAAACAGTGAAC
+
BAACCFFFFFFFGGGGGGGGGGHHHHHHHHHHHHHHHHHHHHHHHHHHHHHHHGGGHHHHHHHGGGGGGHHGGGGGHHHHHHGHHHHHHHHHHHHHGHHHHHHHHHHHHHHHHHHHGHHHHHHHHHGHHHHHHHHHHHHHHGHHHHHHHHHHHHHFHHHHHGHHGGEHHFGHHHHHFHGHGGHGHHHHHHHGHHHHHHHGGHHGHGHHHHCC;GFEHHHHHGGHGHHHHHGGGGGGGGGGFFFGGGGFFF0
@M03495:530:000000000-LYBTV:1:1112:14840:16848 1:N:0:CTGGAGTA+AACCGAAC
GTCAGCATGTGAGCTTTGGAATTAGTAAATTCGTTGACGACAGAAGGAGCAATAACGACCACAGGGAGGGTGGTTTATCAACGGCAAAATATAGATCGGAAGAGCACACGTCTGAACTCCAGTCACCTGGAGTAATCTCGTATGCCGTCTTCTGCTTGAAAAAAAAAAAAAAGAAAACAGGAATAGAGAGAGCACAGGGATTAGAGATATGCATAGTAAACGCTCAAAGTAGGCTCATGAAGTATGACTAA
+
DCCDDFFFFFFFGGGGGGGGGGHHHHHHHHHHGHHHHHGGGGGHHHHHHHHHHHHHGGGGGHHHHGGGGGGFGEGHHHHHHHGGGGGHHHHHHHHHHHGGGGHHHHHHHGHHHGHHHHHHHHHHHHHHHHHHFHHFGHHHGGHHHHGADHGHHHHHHHGGHHGGGGGEA-<<...///./../000000.9..0.//..<//00:0:000000<00000:<.-...000000000<00000:000000<00
@M03495:530:000000000-LYBTV:1:1112:24175:16850 1:N:0:CTGGAGTA+AACCGAAC
GTCAGCATGTGAGCTTTGGAGGGCAAGAAGTGGTTGTGACTGGTTTATCAACGGCAAAATATAGATCGGAAGAGCACACGTCTGAACTCCAGTCACCTGGAGTAATCTCGTATGCCGTCTTCTGCTTGAAAAAAAAAAAAAAATAAGAAATGATGTAAGGTATTTATAACAGAAGTAGACCTATGTGAGTTAAGAATGTAGATAGTCATGCGATTCGCATTCGTGCAACACGTGCTCTCAGATATCTGTCT
+
DDDEEFFFFFFFGGGGGGGGGGGGGGGHHHHHHFFGGGHHHHHHHHHHHHHHGGGGGHHHHHHHHHHHGGGGHHHHHHHGHHHGHHHHHHHHHHHHHHHHHHGGGHDHHHGGHHHHGGGHGHHHHHHHGHHHHGGGFDG<<--.01111/1<111:111<<11<11111100/:0111110:010<111<1:1111011111111111111..9.1....911/..<10.......1100101<111:<11
@M03495:530:000000000-LYBTV:1:1112:10551:16854 1:N:0:CTGGAGTA+AACCGAAC
GTCAGCATGTGAGCTTTGGAGTGAAATCTCTTGTCTTAAGGAATAAAGGAAAAAGATTCCGTCGGAGGCTCGGTGCTCTACAGGTTCAACCTTTGTACTCTATTATTGCCTCACATTCCATCTCTTGTGAAAATATATTTGATTGGCTTTTCTGCAGGTTGTTTGCCAGGACTTTCCAAGACCTCCACTAGAAAACACAATAAACTTTTTGGAAGCTGGACAACTATCTTCATTTTTCAGAAACAGTGAAC
+
CBCDCFFFFFFFGGGGGGGGGGHHHHHHHHHHHHHHHHHHHHHHHHHHHHHHHHGGHIIHHIHGGGGGGHHGGFGGHHHHHHHHHHHHHHHHHHHHHHHHHHHHHHHHHHHHHHHHHHHHHHHHHHHHHHHHHHHHHHHHHHHHHHHHHHHHHHHHHHHHHGHHGHHHHHHHHHHHHGDHHHHHHHGHHHHGHHHHHGHFHHFHHHHHHHGGHHFEHHGHHGHGHHHHHHGGGGGGHGGGGFFGFFFGGG0
@M03495:530:000000000-LYBTV:1:1112:16574:16855 1:N:0:CTGGAGTA+AACCGAAC
GTCAGCATGTGAGCTTTGGAGTGAAATCTCTTGTCTTAAGGAATAAAGGAAAAAGATTCCGTCGGAGGCTCGGTGCTCTACAGGTTCAACCTTTGTACTCTATTATTGCCTCACATTCCATCTCTTGTGAAAATATATTTGATTGGCTTTTCTGCAGGTTGTTTGCCAGGACAGGTCGTGATTGCTGGAGCAGGTATGATATAATTCTAGGATTTGACAGATGAATAATTTACATATATATCTAACTTTGA
+
DDDDDFFFFFFFGGGGGGGGGGHHHHHHHHHHHHHHHHHHHHHHHHHHHHHHHHGGHIIHHIHGGGGGGHHGGGGGHHHHHHHHHHHHHHHHHHHHHHHHHHHHHHHHHHHHHHHHHHHHHHHHHHHHHHHHHHGHHHHHHHHHHHHHHHHHHHHHHHHHHGHHHHHHGHHHHGGHHGGGHHHHHHHHHHHHHHHHHHHHHHHHHHHHHHHGHHHHHFGGGHHHCGGGHHHHHHHGGGGGGGFFFGGGHG0
@M03495:530:000000000-LYBTV:1:1112:15941:16876 1:N:0:CTGGAGTA+AACCGAAA
GTCAGCATGTGAGCTTTGGTCCGCCTGAGTCCTGGTTTATCAACGGCAAAATATAGATCGGAAGAGCACACGTCTGAACTCCAGTCACCTGGAGTAATCTCGTATGCCGTCTTCTGCTTGAAAAAAAAAACTACTCTTTGGTCTGAACCAGAATTCGGGTTGAAATCTGAAGTGTGAGAAGGGGATCTTGATGGCATGGAGCCCGATCCAGGCTGGCCCATCCGCGGTGAATTCTGTCTCCCACTTCCCCA
+
>AAAAFDDF@BFFGGFFGCFGFEGEFFHHHHHHFHHFFFHFH5GEEEE2FGGFHFAGDGHD1EEGCEFFFFEE?G?GHHHHHF3GFGHBCFHHF3BF4444B???3??>/>FEFGGHHHH03?30>//>B/1???FFGHGF??<GFFF.GHGCGGHEFDHG@GHB0=0<0DHHFBGFF0;:.:;;:CGCGF000BFGAFGGGGEB---;B0/A.A..:;./99..9@;9.;9;///;B/B//.9.9B9BF.
@M03495:530:000000000-LYBTV:1:1112:28439:16885 1:N:0:CTGGAGTA+AACCGAAC
GTCAGCATGTGAGCTTTGGTCCAGCCTGAGTCCCTGGTTTATCAACGGCAAAATATAGATCGGAAGAGCACACGTCTGAACTCCAGTCACCTGGAGTAATCTCGTATGCCGTCTTCTGCTTGAAAAAAAAAAAGAAAAATATCGTATGCTGCTTTCTGCTTTCCTACTGACTTACAACTGCGACTACATGAATATAATCATAACATTATACGGACTTGACGCGGGGCAACAGCTCTGTACCGTGTCCAAGT
+
CCCCCFFFFFFFGGGGGGGGGGHHGGHHHHHHHHHHHGHHHHHHHHGGGGGHHHHHHHHHHHGGGGHHGHHHHGHHHGHHHHHHHGGHHHHHHHHHHGHHFFHGFGHHHHGFGHGHHHHHHHHGHHHGCGB////00?00?11<<000>1111111>1=DD000000000/000000///:.----//:0009000;000000/0000000...-90000..;-----..././://////....//////
@M03495:530:000000000-LYBTV:1:1112:14722:16888 1:N:0:CTGGAGTA+AACCGAAC
GTCAGCATGTGAGCTTTGGAGTGAAATCTCTTGTCTTAAGGAATAAAGGAAAAAGATTCCGTCGGAGGCTCGGTGCTCTACAGGTTCAACCTTTGTACTCTATTATTGCCTCACATTCCATCTCTTGTGAAAATATATTTGATTGGCTTTTCTGCAGGTTGTTTGCCAGGACTTTCCAAGACCTCCACTAGAAAACACAATAAACTTTTTGGAAGCTGGACAACTATCTTCATTTTTCAGAAACAGTGAAC
+
BAABCFFFFFFFGGGGGGGGGGHHHGHHHHHHHHHHHHHHHHHHHHHHHHHHHHGGHIHHHHHGGGGGGHHGGGGGHHHHHHGHHHHHHHHHHHHHHHHHHHHHHHHHHHGHHHHHHHHHHHHHHHHHHGHHHHHGHHGHHHHHHHHHHHHHHHHHHHHHHGHHHHGHHFHHHHHHHHHHGHHHHHHHHHEFHHHHHHHGHGHHHHHHHHGCHHHGHHFHHE:CGFHGHHGGGGGGGGGGGGGGFFBFFG9
@M03495:530:000000000-LYBTV:1:1112:23679:16897 1:N:0:CTGGAGTA+AACCGAAC
GTCAGCATGTGAGCTTTGGATGGTTCTGGTTTATCAACGGCAAAATATAGATCGGAAGAGCACACGTCTGAACTCCAGTCACCTGGAGTAATCTCGTATGCCGTCTTCTGCTTGAAAAAAAAAAAATAACTAACATATCAATCGTATGCATCTATCAGTGTACACAAAACATGATCTTTACTAGCATAACAGCTAATCTACTTTTTATGTGTGCTCACTTCACTACACTGATCGATTGTAAGCGGAACGTA
+
CBCCCFFFFFFFGGGGGGGGGGGHHHHHHHHHHHHHHHGGGGGHHHHHHHGHHHGGGGHHHHHHHGHHHGHHHHHHHHHHHHHHHHHHGHHGGHHHGGHHHHGGGHGHFGGHHGGHHHHGCG@C/<01=1111?111111111>.>0>D11<11=111>1=000=0<...<0000<00000000:0000000.000<:00000;00.00;00.090;90000000/9/00900...09000:0-----...
@M03495:530:000000000-LYBTV:1:1112:19352:16898 1:N:0:CTGGAGTA+AACCGAAC
GTCAGCATGTGAGCTTTGGAGTGAAATCTCTTGTCTTAAGGAATAAAGGAAAAAGATTCCGTCGGAGGCTCGGTGCTCTACAGGTTCAACCTTTGTACTCTATTATTGCCTCACATTCCATCTCTTGTGAAAATATATTTGATTGGCTTTTCTGCAGGTTGTTTGCCAGGACTTTCCAAGACCTCCACTAGAAAACACAATAAACTTTTTGGAAGCTGGACAACTATCTTCATTTTTCAGAAACAGTGAAC
+
CCCCDFFFFFFFGGGGGGGGGGHHHHHHHHHHHHHHHHHHHHHGHHHHHHHHHHGGHHHHHIHGGGGGGHHGGFFGHHHHHHHHHHHHHHHHHHHHHHHHHHHHHHHGHHGHHHHHHHHHHHHHHHHHHHHHHHHHHHHHHHHHHHHHHHHHHHHHHHHHHGHHHHHHHGHHHHHHHHHHHHHHHHHHHHHHHHHHHHHGHHHDFHGHHHGGGHHFHHHHHFGHHFHHHHGGGGGGGGGGGGGGFG<FFG0
@M03495:530:000000000-LYBTV:1:1112:6104:16905 1:N:0:CTGGAGTA+AACCGAAC
GTCAGCATGTGAGCTTTGGAGGGCAAGAAGTGGTTGTGACTGGTTTATCAACGGAAAAATATAGATCGGAAGAGCACACGTCTGAACTCCAGTCACCTGGAGTAATCTCGTATGCCGTCTTCTGCTTGAAAAAAAAAAAAAAGTAAATAGAAAAAAAAAGAGTAAAATATCAAAATGAAAAGAACAATAAAAACAAAATCATAAATAGGTGCAGCTGCTATCAATCGAAAACAGATCTGGACACACATGTA
+
ABBCCFFFFFFFGGGGGGGGGGGGGGGHHHHHHFFGGGHHHHHHHHHHHHHHGGGGGHHHHHHHHHHHGGGGHHHHHHHGBGHGHHHHHHHHHHHHHHHHHHGGGF@HHHGGHHHHFGGHGHHGHHHHGHHHHGGGC?<><-.00=00000=0/.----99/0;9;009;900000090009:.9//000000..:;.00009000900:00900/00:00/0000../.-/:/;00;000.0./..0090
@M03495:530:000000000-LYBTV:1:1112:6793:16906 1:N:0:CTGGAGTA+AACCGAAC
GTCAGCATGTGAGCTTTGGAGTGAAATCTCTTGTCTTAAGGAATAAAGGAAAAAGATTCCGTCGGAGGCTCGGTGCTCTACAGGTTCAACCTTTGTACTCTATTATTGCCTCACATTCCATCTCTTGTGAAAATATATTTGATTGGCTTTTCTGCAGGTTGTTTGCCAGGACTTTCCAAGACCTCCACTAGAAAACACAATAAACTTTTTGGAAGCTGGACAACTATCTTCATTTTTCAGAAACAGTGAAC
+
CCCDDFFFFFFFGGGGGGGGGGGHHHHHHHHHHHHHHHHHHHHHHHHHHHHHHHGGHIHIHGHGGGGGGHHGGFGGHHHHHHHGHHHHHHHHHHHHHHHHHHHHGHHGHHHHHHHHHHHHHHHHHHHHHHHHHHHHHHHHHHGHHFHHHHHHHHFHHHHHHGHHGHHHGEHHHHHHHHHHHHHHHHHHHHGHHHHHHHHGHHHHHHHHHHGGHHGHHHHHHHHGHGHHHHGGGGGHGGGGGFFGGGBFGG0
@M03495:530:000000000-LYBTV:1:1112:18871:16917 1:N:0:CTGGAGTA+AACCGAAC
GTCAGCATGTGAGCTTTGGAGTGAAATCTCTTGTCTTAAGGAATAAAGGAAAAAGATTCCGTCGGAGGCTCGGTGCTCTACAGGTTCAACCTTTGTACTCTATTATTGCCTCACATTCCATCTCTTGTGAAAATATATTTGATTGGCTTTTCTGCAGGTTGTTTGCCAGGACTTTCCAAGACCTCCACTAGAAAACACAATAAACTTTTTGGAAGCTGGACAACTATCTTCATTTTTCAGAAACAGTGAAC
+
BABBBFFFFFFFGGGGGGGGGGHHHHHGGHHHHHHHHHHHHHHHHHHHHHHHHHGGGHHHHHHGGGEGGHHGGEGGHHHHHHHHHHHGHHHHHHHHHHHHHHHHHHHGGHGHHHHHHHHHHHHHHHHHHHHEHHHHHHHHHGHHFGHHHHHHHHHHHHHHHGHHHHHHHEHHHHHHHHHGGHFHHHHHHHGGFHHHGFHGHHGHHHHHHHGD/CGEHHFFHHGHHFHGHFFGGGGGGGGFFFGGFGBFGG0
@M03495:530:000000000-LYBTV:1:1112:7921:16929 1:N:0:CTGGAGTA+AACCGAAC
GTCAGCATGTGAGCTTTGGAGTGAAATCTCTTGTCTTAAGGAATAAAGGAAAAAGATTCCGTCGGAGGCTCGGTGCTCTACAGGTTCAACCTTTGTACTCTATTATTGCCTCACATTCCATCTCTTGTGAAAATATATTTGATTGGCTTTTCTGCAGGTTGTTTGCCAGGACTTTCCAAGACCTCCACTAGAAAACACAATAAACTTTTTGGAAGCTGGACAACTATCTTCATTTTTCAGAAACAGTGAAC
+
CCCBCFFFFFFFGGGGGGGGGGHGHHHHHHHHHHHHHHHHHHHHHHHHHHHHHHGGHIHIHHHGGGGGGHHGGGGGHHHHHHHHHHHHHHHHHHHHHHHHHHHHHHHHHHHHHHHHHHHHHHHHHHHHHHHHHHHHHHHHHHHHHFHHHHHHHHHHHHHHHGHHHHHHEGHHHHHHHHHHHHHHHHHHHHGHHHHHHHHGHHHHHGHHHHGGHHFGHHBHHGHHGHHFHHFFGGGGGGGBFFFGGGFGGG9
@M03495:530:000000000-LYBTV:1:1112:27548:16942 1:N:0:CTGGAGTA+AACCGAAC
GTCAGCATGTGAGCTTTGGAGTGAAATCTCTTGTCTTAAGGAATAAAGGAAAAAGATTCCGTCGGAGGCTCGGTGCTCTACAGGTTCAACCTTTGTACTCTATTATTGCCTCACATTCCATCTCTTGTGAAAATATATTTGATTGGCTTTTCTGCAGGTTGTTTGCCAGGACTTTCCAAGACCTCCACTAGAAAACACAATAAACTTTTTGGAAGCTGGACAACTATCTTCATTTTTCAGAAACAGTGAAC
+
CCCCCFFFFFFFGGGGGGGGGGHHHHHHHHHHHGHHHHHHHGHHHHHHHHHHGHGGHIHHHHHGGGGGGHHGGGGGHHHHHHGBGHHHHHHHHHHHHHHHHHGHHHHHGHHHHHHHHHHHHHHHHHHHHHHHHHHFHHHHHEHHFFFFFHHHHHFHHGHHGGHHCGHHHHHHHHHHGHFGHHHFHFHHHHHHHHGHGHHFHHHGHHHHHHCCC:GHHHFGHFGHHHHGHHGGGGGGGGGGGCFFGGFGGG0
@M03495:530:000000000-LYBTV:1:1112:14536:16950 1:N:0:CTGGAGTA+AACCGAAC
GTCAGCATGTGAGCTTTGGAGTGAAATCTCTTGTCTTAAGGAATAAAGGAAAAAGATTCCGTCGGAGGCTCGGTGCTCTACAGGTTCAACCTTTGTACTCTATTATTGCCTCACATTCCATCTCTTGTGAAAATATATTTGATTGGCTTTTCTGCAGGTTGTTTGCCAGGACTTTCCAAGACCTCCACTAGAAAACACAATAAACTTTTTGGAAGCTGGACAACTATCTTCATTTTTCAGAAACAGTGAAC
+
A3A?AFFFFFFFGGGBFFGFGGGHGFHFF5DGHFHHHBGHFG3BFGHHFH3GGHGEHFFGFFFEC00EDGFE@>EEHFFHGHHGDFHHDFGGGFHGFGHHFHHHHHHHFFGHHHHHFHHHGHHHHHHHHHHFHHHHHHHHHGHHHHHHHGFHHH1DFHHHHGHHHHGHHEEGHHHHGGGGGHFGHHHGHGFFDGHFHFFGFFHHHGFHHGGCCGFCFFCCGFHHHGHGEHFBFFFGFGGGGGGGFF9BFG0
@M03495:530:000000000-LYBTV:1:1112:29458:16974 1:N:0:CTGGAGTA+AACCGAAC
GTCAGCATGTGAGCTTTGGAGTGAAATCTCTTGTCTTAAGGAATAAAGGAAAAAGATTCCGTCGGAGGCTCGGTGCTCTACAGGTTCAACCTTTGTACTCTATTATTGCCTCACATTCCATCTCTTGTGAAAATATATTTGATTGGCTTTTCTGCAGGTTGTTTGCCAGGACAGGTCGTGATTGCTGGAGCAGGTATGATATAATTCTAGGATTTGACAGATGAATAATTTACATATATATCTAACTTTGA
+
BABCCFFFFFFFGGGGGGGGFGHHHHHHHHHHHHHHHHHHHGHHHHHHHHGHHHGGHHHHGHHGGGGGGHHGGGGGHHHHHHHHHHHHHHHHHHHHHHHHHHHGHHHHHHHHHHHHHHHHHHHHHHHHHHHHHHHGHHHHHGHHHHHHHHGHHHGHHGHHEDHHHHHHGHHHHGGHHGGGHHHHHHHHHHGHHHHHHHHHHHGFGFHHHGHFHHHHHFGHHHFC;CGCHFHGFFGFFGFFFGGGGGGGGG0
@M03495:530:000000000-LYBTV:1:1112:2242:16980 1:N:0:CTGGAGTA+AACCGAAC
GTCAGCATGTGAGCTTTGGAGTGAAATCTCTTGTCTTAAGGAATAAAGGAAAAAGATTCCGTCGGAGGCTCGGTGCTCTACAGGTTCAACCTTTGTACTCTATTATTGCCTCACATTCCATCTCTTGTGAAAATATATTTGATTGGCTTTTCTGCAGGTTGTTTGCCAGGACTTTCCAAGACCTCCACTAGAAAACACAATAAACTTTTTGGAAGCTGGACAACTATCTTCATTTTTCAGAAACAGTGAAC
+
BBBBBFFFFFFBGGGGGGGGGFHFHHFFHHHHHHHHHHHGHHHHHFHHHHHHHGGGHHHHHHGGCEGGFHHGGEEFHHHHHHHGGHHHHHHHHHHHHHHHHHHHHHHGGHGHGHHEHHHHHHEHHHHHHHGHHHHHHHHHHHHHHHGHHHHGHHDGHHHHHGHHHHGHHHHHHHHHHGGHFHHHHFHHHHHHHHHHHGHEHHHFHHHHHHGF/GGAGHGHHFHGFHHHGGGGFFGGGGGBGFFGGG;CFF9
@M03495:530:000000000-LYBTV:1:1112:19149:16991 1:N:0:CTGGAGTA+AACCGAAC
GTCAGCATGTGAGCTTTGGAATTAGTAAATTCGTTGACGACAGAAGGAGCAAGATAACGACCACAGGGAGGGTGGTTTATCAACGGCAAAATATAGATCGGAAGAGCACACGTCTGAACTCCAGTCACCTGGAGTAATCTCGTATGCCGTCTTCTGCTTGAAAAAAAAAAAAACAAACTATAATAGAAATCACAAAGTAACGAACCCTTAATGATAATTGATTGTAGCATATACTGACAAACTGAATATAA
+
DCCDDFFFFFFFGGGGGGGGGGHHHHHHHHHHGHHHHHGGGGGHHHHHHHHHHHHHHHGGGGGHHHHGFGGGEFGFFHHHHHHHGGGGGHHHHHHHHHHHGGGGHHHHHHHGHHHGHHHHHHHHHHHHHHHHHHHHHGFHHHGGHHHHGGGHGHHHHHHHFFHHHGGCG<<9<...<.0000000000<000000./:000...9-..<00<000000000000000:000000:00<00/<000000000
@M03495:530:000000000-LYBTV:1:1112:9874:16992 1:N:0:CTGGAGTA+AACCGAAC
GTCAGCATGTGAGCTTTGGAGTGAAATCTCTTGTCTTAAGGAATAAAGGAAAAAGATTCCGTCGGAGGCTCGGTGCTCTACAGGTTCAACCTTTGTACTCTATTATTGCCTCACATTCCATCTCTTGTGAAAATATATTTGATTGGCTTTTCTGCAGGTTGTTTGCCAGGACTTTCCAAGACCTCCACTAGAAAACACAATAAACTTTTTGGAAGCTGGACAACTATCTTCATTTTTCAGAAACAGTGAAC
+
BABBBFFFFFFFGGGGGGGGGGHHHHHHHHHHHHHHHHHHHHHHHHHHHGHHHHGGHHIIHHHGGGGGGHHGGGGGHHHHHHHHHHHHHHHHGHHHHHHHHHHGHHHGHHHHHHHHHHHGHHHHHHHHGHHHHHHHHHHHHFHHFGHHHHHHHHGHHHHHHGHHGGHHHHHHHHHHHHHHHHHHHHHHHHHEGHHGHHHGHHHHHHHHHHGGGHE.CGHFHFFEHFGHGGGFGGGGGGGGGFGGGGGGGF0
@M03495:530:000000000-LYBTV:1:1112:4047:16994 1:N:0:CTGGAGTA+AACCGAAC
GTCAGCATGTGAGCTTTGGTTTATCAACGGCAAAATATAGATCGGAAGAGCACACGTCTGAACTCCAGTCACCTGGAGTAATCTCGTATGCCGTCTTCTGCTTGAAAAAAAAAAAACACAAGCAGCTATGCAAAAAATCGCATGAGCCAGCATACAGGAAGAGAGCACATGTGAGTGACAAATATAAGTTTCGGAAGTATGGGGACATGCTACGCATCATACCAGAAACATGATGTAAGTATCAACTGAGA
+
CCCCCFFFFFFFGGGGGGGGGGHHHHHHGGGGGHHHHHHHHHHHGGGGHHHHHHHGHHHGGHHHHHHHHHHHHHHHGHFHHHFHGHFGHGHHGGGHGHHHHHHHGHFGHGGG</>///0//@/00=0?1111110/-01...>.000//../0=00=/./...:..0./0::00:000009/0;;;;00900.-9..;90;/...-.C00000.-..;0900/;0./0//00000;0;00:0000/09990
@M03495:530:000000000-LYBTV:1:1112:24948:17000 1:N:0:CTGGAGTA+AACCGAAC
GTCAGCATGTGAGCTTTGGAGTGAAATCTCTTGTCTTAAGGAATAAAGGAAAAAGATTCCGTCGGAGGCTCGGTGCTCTACAGGTTCAACCTTTGTACTCTATTATTGCCTCACATTCCATCTCTTGTGAAAATATATTTGATTGGCTTTTCTGCAGGTTGTTTGCCAGGACTTTCCAAGACCTCCACTAGAAAACACAATAAACTTTTTGGAAGCTGGACAACTATCTTCATTTTTCAGAAACAGTGAAC
+
DCCDDFFFFFFFGGGGGGGGGGHHHHHHHHHHHHHHHHHHHHHHHHHHHHHHHHGGHIIHHIHGGGGGGHHGGGGGHGHHHHHHHHHHHHHHHHHHHHHHHHHHHHHHHHHHHHHHHHHHHHHHHHHHHHHHHHHHHHHHHHHHHFHHHHHHHHHHGHHHHGHHHHHHHHHHHHHHHHHHHHHHHHHHHGHHHHHHHHHGHHHHHGHHHHGGFHFHHHHHHFHGGHHHGHGGGGFGGGGGGBFGFGFGGG0
@M03495:530:000000000-LYBTV:1:1112:20820:17005 1:N:0:CTGGAGTA+AACCGAAC
GTCAGCATGTGAGCTTTGGAGTGAAATCTCTTGTCTTAAGGAATAAAGGAAAAAGATTCCGTCGGAGGCTCGGTGCTCTACAGGTTCAACCTTTGTACTCTATTATTGCCTCACATTCCATCTCTTGTGAAAATATATTTGATTGGCTTTTCTGCAGGTTGTTTGCCAGGACTTTCCAAGACCTCCACTAGAAAACACAATAAACTTTTTGGAAGCTGGACAACTATCTTCATTTTTCAGAAACAGTGAAC
+
CCDCDFFFFFFFGGGGGGGGGGHHHHHHHHHHHHHHHHHHHHHHHHHHHHHHHHGGHIIHHIHGGGGGGHHGGGGGHHHHHHHHHHHHHHHHHHHHHHHHHHHHHHHHHHHHHHHHHHHHHHHHHHHHHFHHHHHHHHHHHHHHHGGHHHHHHHHHHGHHHGHHHHHHHEHHHHHHHHHHHHHHHHHHHHGFGHHHHHHGHHHHHHHHHHGGCGHHHHHHGHHHHHHHHHGGGGGGGGHGGFFGFGFFBB0
@M03495:530:000000000-LYBTV:1:1112:9914:17009 1:N:0:CTGGAGTA+AACCGAAC
GTCAGCATGTGAGCTTTGGACTCCTGACTGGTTTATCAACGGCAAAATATAGATCGGAAGAGCACACGTCTGAACTCCAGTCACCTGGAGTAATCTCGTATGCCGTCTTCTGCTTGAAAAAAAAAAAGCTTCACGCTGGCGAGCGATGTGGACTACATCTCGGAAGACAATCTGACTAGCCAAGATATGAATAGCACACGTCTGAACACCAGTCACTCGCGCAAATCTCTTATACCGCCTTCTGCTTGACA
+
CCCCCFFFFFFFGGGGGGGGGGHHHHGHHHHHHHHHHHHHGGGGCGHHHHHHHHHHGGGGGHHHHHHGHHHGFHHHHHHHHHHHHHHHHHFHFG4GHFFFHHHHGEEHGHHHHHHHCGHFHGECG<C/02?<1?<0///?----<-G..<0<<</<00;0<.CE.../;/:C;9;FB0CFGG/..00009;00;;;CCF-../.00009AE.09000:.:----:00;00000090.--.:000:000.09
@M03495:530:000000000-LYBTV:1:1112:13421:17014 1:N:0:CTGGAGTA+AACCGAAC
GTCAGCATGTGAGCTTTGGATGGTTCTGGTTTATCAACGGCAAAATATAGATCGGAAGAGCACACGTCTGAACTCCAGTCACCTGGAGTAATCTCGTATGCCGTCTTCTGCTTGAAAAAAAAAAACAAAATTTGAAGCGGGAATGGCGTAGTAATCCATGAATAGCTCCCCGTCGTCGTGGGCATCTCGTTATGGGTTACGACGACAGGCAAGGTCGCAAGAGACCACGAATTTGCTCGAATCCCCTATAT
+
DCCDDFFFFFFFGGGGGGGGGGGHHHHHHFGHHHHHHHGGGGGHHHHHHHHHHHGGGGHHHHHHHGHHHGHHHHHHHHHHHHHHHHHHHHHHFHHHGGHHHHGGGHGHHHHHHHHFHHHGGGG/>/=/@0==111==?/>---011<-.--.00000000000000:0:..-..--.-:..-./;/00.....00./..0..;-----.;:...09--9.-/;//./:;-...00000.-/0.00./.:00
@M03495:530:000000000-LYBTV:1:1112:12924:17017 1:N:0:CTGGAGTA+AACCGAAC
GTCAGCATGTGAGCTTTGGAATTAGTAAATTCGTTGACGACAGAAGGAGCAAGATAACGACCACAGGGAGGGTGGTTTATCAACGGCAAAATATAGATCGGAAGAGCACACGTCTGAACTCCAGTCACCTGGAGTAATCTCGTATGCCGTCTTCTGCTTGAAAAAAAAAAAAAAAAAAAAATAACAAACAAGTAAACAAAGTCATACAATAATACGTAATAAACACAGTAAACTCATTGAAGCGATAAGTA
+
CCCCCFFFFFFFGGGGGGGGGGHHHHHHHHHHGHHHHHGFGGGHHHHHHHHHHHHHHHGGGGGHHHHGGGGGGGGGGHHHHHHHGGGGGHHHHHHHHHHHGGGGHHHHHHHGHHHGHHHHHHHHHHHHHHHHHHHHHHFHHHGGHHHHGFGHGHHHHHHGFHHHHGGGGE:---;--;---.000:0..../000000../90000000000900.00.900000...000000090000000:9A;.0:0
@M03495:530:000000000-LYBTV:1:1112:10826:17019 1:N:0:CTGGAGTA+AACCGAAC
GTCAGCATGTGAGCTTTGGCACAGGGAGGGTGGTTTATCAACGGCAAAATATAGATCGGAAGAGCACACGTCTGAACTCCAGTCACCTGGAGTAATCTCGTATGCCGTCTTCTGCTTGAAAAAAAAAAAAAAATAACACATAAACGAATACACAATAATAGTACACTACAATATCATTAAAACCACAGTTCATATCCTATGTCATCGTGTGCATAGTAGAATCTGCTCTCGAATCTCGACAACGATTTCAA
+
CCDEDFFFFFFFGGGGGGGGGGHHHGGFGGFGFFGHHHHHHHGGGGGHHHHHHHHHHHGGGGHHHHHHHGHHHGHHHHHHHHHHHHHHHHHHHHHHFHHHGGHHHHGGGHGHHHHHHHHHHHHGGGFC<<<<-.01000.00<10.....0:00.01011<1111<1:/00<1111<11::10.....0111111111110111110<...1111<1111:1111<1110.0/<<1<.0-9-.-....111
@M03495:530:000000000-LYBTV:1:1112:18872:17055 1:N:0:CTGGAGTA+AACCGAAC
GTCAGCATGTGAGCTTTGGTCCAGCCTGAGTCCCTGGTTTATCAACGGCAAAATATAGATCGGAAGAGCACACGTCTGAACTCCAGTCACCTGGAGTAATCTCGTATGCCGTCTTCTGCTTGAAAAAAAAAAAAAAATAAGAAAGGAACATGAAGAATGAAGATTATAACGATAATAATGAGATTATATCACGACATTCTGCAAAGACTGTTGCTTGCACAGTTATATCACTAATTCTAACTTAACCTTGA
+
DCDEEFFFFFFFGGGGGGGGGGHHHGHHHHHHHHHHHHHHHHHHHHGGGGGHHHHHHHHHHHGGGGHHHHHHHGHHHGHHHHHHHHHHHHHHHHHHHHHHFHHHFGHHHHGGGHGHHHHHHHHHHHHGGGGG>/<<<01111</0.</./100111/0101111:11111.<...11111:1111<11111<..--.111111:1///10<10<010.001/:1111111:11011111101<01101010
@M03495:530:000000000-LYBTV:1:1112:6107:17065 1:N:0:CTGGAGTA+AACCGAAC
GTCAGCATGTGAGCTTTGGACTCCTGACTGGTTTATCAACGGCAAAATATAGATCGGAAGAGCACACGTCTGAACTCCAGTCACCTGGAGTAATCTCGTATGCCGTCTTCTGCTTGAAAAAAAAAAAAACCAGGAAACGAAACAAGTCAGGAGTGCGGGGGTAATAAAAAAAAATCCCACCACCTGAGCGCCAACACGTCGCTCCACAGTCTAACTGATAACCGCACAGAGCTTCTCTCCGACCTTCCTAA
+
BBBBBFFFFFFFGGGGGGGGGGHHHHGHHHHFGHHHHHHHGGGGGHHHHHGHHHHHGGGGHHHHHHHGGHHGHHHHHHHHEDGEGHHHHHFGH44GHHFEHHHHGGGHFGGHFHHHHHGGHGE/@C<<///??..<00..>.-<./0000/<./.0----:-./000///----.////.9.:.:/:./---.-;.....-9.../9/.://///////////----9.9//////////.---.//////
@M03495:530:000000000-LYBTV:1:1112:17066:17077 1:N:0:CTGGAGTA+AACCGAAC
GTCAGCATGTGAGCTTTGGAGGGCAAGAAGTGGTTGTGACTGGTTTATCAACGGCAAAATATAGATCGGAAGAGCACACGTCTGAACTCCAGTCACCTGGAGTAATCTCGTATGCCGTCTTCTGCTTGAAAAAAAAAAAGGGCGCGGTAGGGCCGGGTGGAACAGACGGATAAGCTGTGGAATCGGCATAATACGTGAGTGACAGCGGTGCCAGATGCGGACCTCACGGCCGAGACCTACGGAGAGGCGCG
+
AAAABFFFFFFFGGGGGGGGGGGGGGGHHHGGHAFAEGHFGHHFHHHHHHHFGGGCCHFFGHHHFBGHGGGGHHHHHHFGGHEGHHFFFGGGGFHFHFHHFG@GGHD4GHCFCF4GEEGHEH4BGFDHFB33FD////-....--<-<..../.---;--.0/;//.9....0;0000/./://..-:-/;//:.:...//////.--.--///:///-----://...-:@D--../9/....-...-;-
@M03495:530:000000000-LYBTV:1:1112:19109:17080 1:N:0:CTGGAGTA+AACCGAAC
GTCAGCATGTGAGCTTTGGAATTAGTAAATTCGTTGACGACAGAAGGAGCAAGATAACGACCACAGGGAGGGTGGTTTATCAACGGCAAAATATAGATCGGAAGAGCACACGTCTGAACTCCAGTCACCTGGAGTAATCTCGTATGCCGTCTTCTGCTTGAAAAAAAAAAAAAAAAACACGCACGACATAATAACAGAATGCCTAAGTAGGATTCAATGAACCACATGTGCTGACAAATACACATTCCAAG
+
CCCDEFFFFFFFGGGGGGGGGGHHHHHHHHHHGHHHHHGGGGGHHHHHHHHHHHHHHHGGGGGHHHHGGGGGEFGGEHHHHHHHGGGGGHHHHHHHHHHHGGGGHHHHHHHGHHHGHHHHHHHHHHHHHHHHHHHHHFBGHHGGHHHHGGGHGHHGHHHHHHHGHGGGGA@@9---9....----9<-.11111000/0111011</1110011011111119..<00111:11/01/11<00:0111110
@M03495:530:000000000-LYBTV:1:1112:10799:17095 1:N:0:CTGGAGTA+AACCGAAC
GTCAGCATGTGAGCTTTGGACTGGTTTATCAACGGCAAAATATAGATCGGAAGAGCACACGTCTGAACTCCAGTCACCTGGAGTAATCTCGTATGCCGTCTTCTGCTTGAAAAAAAAAAAAAACATACATCTCAAGCATCTCTACTGCATTCTCCTCCTTAAACCATACATGCAACAAATGGAATGAACAATCATCATATCGCTGGCCCTATCAAACTCGTTCAACCTCCAGTCTTTACATCTTCCATCGA
+
CCCCCFFFFFFFGGGGGGGGGGHHHHHHHHHHHGGGGGHHHHHHHHHHGGGGGHHHHHHHGHHHGHHHHHHHHHHHHHGHGHHGHHHHHHHGGHHHHGGGHGHHHHHHHHHHHHGGEB@///>//11111111<111<11FBD><<100<0=00<0///00==<C.:0/:;00000...0000:000000/000900B0;0...:-..../00;000009...000;/;./9000:000;000;00000./
@M03495:530:000000000-LYBTV:1:1112:21769:17096 1:N:0:CTGGAGTA+AACCGAAC
GTCAGCATGTGAGCTTTGGAGTGAAATCTCTTGTCTTAAGGAATAAAGGAAAAAGATTCCGTCGGAGGCTCGGTGCTCTACAGGTTCAACCTTTGTACTCTATTATTGCCTCACATTCCATCTCTTGTGAAAATATATTTGATTGGCTTTTCTGCAGGTTGTTTGCCAGGACTTTCCAAGACCTCCACTAGAAAACACAATAAACTTTTTGGAAGCTGGACAACTATCTTCATTTTTCAGAAACAGTGAAC
+
AAAAAFFFFBFFGGGFFGFGFGGHGHHHHHHDGGGHHHCBGGFHHHFHHHHGHFFFGGHHHHG?EEE?DAGFCEFGHHHHHHFHFHHGHGHHFDHFH4DGHHFHFGHFGHHHHHHHHHHHGGHHHHHHHGDHGGHHHHHHHHHHGGGGHHFFHHGGGHHHHGHHFHHHHFHHHCGGHHDDGHHHHHHHHHHHFFGHHHHGHHHEGGGHHHGGHHBGHGGHHHHFHHFFFGG0CFFGGGGFFCBFFGFGFGB
@M03495:530:000000000-LYBTV:1:1112:6704:17115 1:N:0:CTGGAGTA+AACCGAAC
GTCAGCATGTGAGCTTTGGAGGGCAAGAAGTGGTTGTGACATTGCTATGGCAGCTAGAGCCAACAATTACCTTAAATTCCAAAAACAACATACTCCTCCTTTGGAATTAGTAAATTCGTTGACGACAGAAGGAGCAAGATAACGACCACAGGGAGGGTGGTTTATCAACGGCAAAATATAGATCGGAAGAGCACACGTCTGAACTCCAGTCACCTGGAGTAATCTCGTATGCCGTCTTCTGCTTGAAAAAA
+
CCCCDFFFFFFFGGGGGGGGGGGGGGGHHHHHHHGGGGHHHHHHHHHHHHHHGGHHHHHHHHHGGHHHHHHHHHHHHHHHHHHHHGHHHHHHHHHHHHHHHHHHHHHHHHHHHHHHHGHHHHHGGGGGHHHHHHHHHHHHHHHGGGGGHHHHGGGGGCFGGGHHHHHHHGGGGGHHHHHHHHHHHGGGGHHHHGHGGGGGGGGGGGGGGGGFFGGGGGGBFGG0CFGFFFFFFFADFFFFBFFFF<B<BA@
@M03495:530:000000000-LYBTV:1:1112:10294:17124 1:N:0:CTGGAGTA+AACCGAAC
GTCAGCATGTGAGCTTTGGAGTGAAATCTCTTGTCTTAAGGAATAAAGGAAAAAGATTCCGTCGGAGGCTCGGTGCTCTACAGGTTCAACCTTTGTACTCTATTATTGCCTCACATTCCATCTCTTGTGAAAATATATTTGATTGGCTTTTCTGCAGGTTGTTTGCCAGGACAGGTCGTGATTGCTGGAGCAGGTATGATATAATTCTAGGATTTGACAGATGAATAATTTACATATATATCTAACTTTGA
+
CCCCCFFFFFFFGGGGGGGGGGHHHHHHHHHHHHHHHHHHHHHHHHHHHHHHHGGGHIIHHHHGGGGGGHHGGGGGHHHHHHHHHHHHHHHHHHHHHHHHHHHHFHHGGHHHHHHHHHHHHHHHHHHHHHHFHHHHHHHHHHHHHHHHHHHHHHHHHHHHHGHHHHHHHHHHHGEHHGGGHHHHHHHHHHGHHGHHHHFHHHHHHHHHHHFFHFCGCGHHGHHHHGGHFFHHGHHHGGGGGGGGGGGGGG0
@M03495:530:000000000-LYBTV:1:1112:11556:17127 1:N:0:CTGGAGTA+AACCGAAC
GTCAGCATGTGAGCTTTGGAATTAGTAAATTCGTTGACGACAGAAGGAGCAAGATAACGACCACAGGGAGGGTGGTTTATCAACGCCAAAATATAGATCGGAAGAGCACACGTCTGAACTCCAGTCACCTGGAGTAATCTCGTATGCCGTCTTCTGCTTGAAAAAAAAAGAAGAAACTATATTAGTGGAACCCACCACGAAAACCCATCCCACAAGAAGCGATTCAACATTTCCGTAGACCAGCCCAACTA
+
BBBBBFFFFFFFGFGGGGGGGGHHHFHHGHHHGHHHHHGFGGGHHHHHHHHHHHHHHHGFGGGHHHHGFGGGFGGEFHHHHHHHG/EEGHHHHHHHHHHHGGGGGHHHHHHGFHHGHHHHHGHHHHHHHHHHHHCCDHBGHHFFHHHHGDGHGHGGFHHGHGHHFGG@C.../////;;00009090.00/........=.9:/...//9;/.....///-...;//:9///;/./.;9//....9.A9/;
@M03495:530:000000000-LYBTV:1:1112:26707:17128 1:N:0:CTGGAGTA+AACCGAAC
GTCAGCATGTGAGCTTTGGAATTAGTAAATTCGTTGACGACAGAAGGAGCAAGATAACGACCACAGGGAGGGTGGTTTATCAACGGCAAAATATAGATCGGAAGAGCACACGTCTGAACTCCAGTCACCTGGAGTAATCTCGTATGCCGTCTTCTGCTTGAAAAAAAAAAAAAAAAACACAAGAATCAATCAATGAGTCAGGATCAGACTGCAGATGCACGCACTTCTATCTCTTCATGAACGCAATTGTG
+
BCCCCFFFFFFFGGGGGGGGGGHHGHHHHHHHGHHHHHGGGGGHHHHHHHHHHHHHHHGGGGGHHHHGGGGGFGGGGHHHHHHHGGGGGHHHHHHHHHHHGGGDHHHHHHHGGHHGHHHHHHHHHHHHHHHHHHHHHG1FGFGGHHGHGGGHGHHHFFHHHHGHGGGGG;--;9---...:.://000B0000000;;000/90;.0000;/00000:00.----0000000000000090;.;--.0000
@M03495:530:000000000-LYBTV:1:1112:8488:17139 1:N:0:CTGGAGTA+AACCGAAC
GTCAGCATGTGAGCTTTGGAATTAGTAAATTCGTTGACGACAGAAGGAGCAAGATAACGACCACAGGGAGGGTGGTTTATCAACGGCAAAATATAGATCGGAAGAGCACACGTCTGAACTCCAGTCACCTGGAGTAATCTCGTATGCCGTCTTCTGCTTGAAAAAAAAAAAAAAGAAACTAACAAACAAACATAATACAAGACACAAAGTGATCAGACGAGACATCACATGGATGGCAATCACGAACACTG
+
DDDDDFFFFFFFGGGGGGGGGGHHHHHHHHHHGHHHHHGGGGGHHHHHHHHHHHHHHHGGGGGHHHHGGGGGFGFEGHHHHHHHGGGGGHHHHHHHFFGHGGGDFFGHHHGDFGHFHHHHHHFHFHHHHGGHGH=FHB1FGHGGHEHHGGGHGHG1FFGFFHHHHGGFG;A?;-...//000000:..:...;::;0000;/////../000000000--;..:0000000/0:0.//00000...--/00
@M03495:530:000000000-LYBTV:1:1112:3018:17148 1:N:0:CTGGAGTA+AACCGAAC
GTCAGCATGTGAGCTTTGGAGTGAAATCTCTTGTCTTAAGGAATAAAGGAAAAAGATTCCGTCGGAGGCTCGGTGCTCTACAGGTTCAACCTTTGTACTCTATTATTGCCTCACATTCCATCTCTTGTGAAAATATATTTGATTGGCTTTTCTGCAGGTTGTTTGCCAGGACTTTCCAAGACCTCCACTAGAAAACACAATAAACTTTTTGGAAGCTGGACAACTATCTTCATTTTTCAGAAACAGTGAAC
+
BBBBBFFFFFFFFGGGGFGGGBGHHHHGHFHHHGHHHHHHHHGHHHHHHHHHHHGGHHGHHHHGGGGGGHHGG>EEHHHGHHHHHHHHHHFHHHHGHHHGGHHHGHHFFHHHHHHGHHHGHHHGHGHGGGFHGGHHHGHHHHHHHGFCGHHHHHHHHHFHHGHHHHHHHHHHHHHHHFHGGHHFHHHHHFFFGHHHGEHGGHHHHHHHHHGGCGCEHHFHFHHGHHHHHHGFFGGGGGGGFFGGGGFFBF;
@M03495:530:000000000-LYBTV:1:1112:24436:17150 1:N:0:CTGGAGTA+AACCGAAC
GTCAGCATGTGGCTTTGGTCCAACCTGAGTCCTGGTTTATCAACGGCAAAATATAGATCGGAAGAGCACACGTCTGAACTCCAGTCACCTGGAGTAATCTCGTATGCCGTCTTCTGCTTGAAAAAAAAAAAAAAAATAAGAACAACATCTCATGAGGTTATCTAGACTAACAATAGATCACTGTCAGTCATAAACAATGTAGCTAGTGCATTAATCGAGGGCGGAACCACAGTTCTGTACTCTATCGCTAA
+
CCDDDFFFFFFFGGGGGGGGGGHHGHHHHHHHHHHHHHHHHHHHGGGGGHHHHHHHHHHHGGGGHHHHHHHGHHHGHHHHHHHHHHHHHHHHHHHHHHFHHHGGHHHHGEGHGHHHHHHHGHFHHGGGGFA>/<<<.D<=00///../00000000///0<000<00000<000000000/00<0000000000:0.000<000000000000:009..--.-----<....<00:00000<<00:..<..
@M03495:530:000000000-LYBTV:1:1112:12056:17150 1:N:0:CTGGAGTA+AACCGAAC
GTCAGCATGTGAGCTTTGGAGTGAAATCTCTTGTCTTAAGGAATAAAGGAAAAAGATTCCGTCGGAGGCTCGGTGCTCTACAGGTTCAACCTTTGTACTCTATTATTGCCTCACATTCCATCTCTTGTGAAAATATATTTGATTGGCTTTTCTGCAGGTTGTTTGCCAGGACTTTCCAAGACCTCCACTAGAAAACACAATAAACTTTTTGGAAGCTGGACAACTATCTTCATTTTTCAGAAACAGTGAAC
+
CCCCCFFFFFFFGGGGGGGGGGHHHHHHHHHHHHHHHHHHHHHHHHHHHHHHHHGGHHIHHHHGGGGGGHHGGGGGHHHHHHHHHHHHHHHHHHHHHHHHHHHHHHHGHHHHHHHHHHHHHHHHHHHHHHHHHHHHHHHHHHHHHHHHHHHHHHHHGHHHHGHHHHHHGGHHHHHHHHHHHGHHHHHHHHHHHHFHHGHGHHHHHHHHHHGGFHFFHHHHHGCEHHHHHHGGGGGGGGGGGGGGFGCFGG:
@M03495:530:000000000-LYBTV:1:1112:6939:17176 1:N:0:CTGGAGTA+AACCGAAC
GTCAGCATGTGAGCTTTGGAGTGAAATCTCTTGTCTTAAGGAATAAAGGAAAAAGATTCCGTCGGAGGCTCGGTGCTCTACAGGTTCAACCTTTGTACTCTATTATTGCCTCACATTCCATCTCTTGTGAAAATATATTTGATTGGCTTTTCTGCAGGTTGTTTGCCAGGACTTTCCAAGACCTCCACTAGAAAACACAATAAACTTTTTGGAAGCTGGACAACTATCTTCATTTTTCAGAAACAGTGAAC
+
DCDDBFFFFFFFGGGGGGGGGGHHHHHHHHHHHHHHHHHHHHHHHHHHHHHGHHGGHIHIHHHGGGGGGHHGGGGGHHHHHHHHHHHHHHHHHHHHHHHHHHHHHHHHHHHHHHHHHHHHHHHHHHHHHHHHHHHHHHHHHHHHHFHHHHHGHHHHHHFHHGHHHHHHHHHHHHGHHHHGHHHHHHHHHHHHHHGHHGHGHHHHHHHHHHGGGGHGHHHHHHHHHHHHHHGGGFGGGFGGGCFGGGGGGG9
@M03495:530:000000000-LYBTV:1:1112:14283:17180 1:N:0:CTGGAGTA+AACCGAAC
GTCAGCATGTGAGCTTTGGTCCGCCTGAGTCCCTGGTTTATCAACGGCAAAATATAGATCGGAAGAGCACACGTCTGAACTCCAGTCACCTGGAGTAATCTCGTATGCCGTCTTCTGCTTGAAAAAAAAAAAAAAAATACATTCTGATTATGGTAAAGCAAGGCTGACGTGTTATCAAATTAAAAATGTAAATTAAAGAAGAATTAAGATGCGTACAAGAAAAACAATGTGAACTCAGTTACTGATATCTG
+
CCCCCFFFFFFFGGGGGGGGGGGGGGHHHHHHHHHHHHHHHHHHHGGGGGHHHHHHHGHHHGGGGHHHHHHHGHHHGHHHHHHHHHHHHHHHHHHHGHFHHHHGGHHHHGGGHGHHHHHHFHFHHFGGGGG</---<.00<=00=0=D0;00/000;00://../.:;...9.090090909;0C0C00909;;00900.//:00;//////-..-:BB///9....///:B//////:/99////://;/
@M03495:530:000000000-LYBTV:1:1112:4881:17210 1:N:0:CTGGAGTA+AACCGAAC
GTCAGCATGTGAGCTTTGGAGTGAAATCTCTTGTCTTAAGGAATAAAGGAAAAAGATTCCGTCGGAGGCTCGGTGCTCTACAGGTTCAACCTTTGTACTCTATTATTGCCTCACATTCCATCTCTTGTGAAAATATATTTGATTGGCTTTTCTGCAGGTTGTTTGCCAGGACTTTCCAAGACCTCCACTAGAAAACACAATAAACTTTTTGGAAGCTGGACAACTATCTTCATTTTTCAGAAACAGTGAAC
+
CCCCCFFFFFFFGGGGGGGGGGHHHHHHHHHHHGHHHHHHHHHHHHHGHHHHHHGGHHHHHHHGGGGGGHHGGGGGHHHHHHHHHHHHHHHHHHHHHHHHHHHHHHHHHHHHHHHHHGHGHHHHHHHHHHHHHHHGHHHHHHHHHCGHHHHHHHHHGHHHHGHHHHHHHEHHHHHHHHHHHHHHHHHHHHHHHHHHHHHGHFHHHHHHHHGFGHHHHHHGHHHHHHHHEHGGGGGGGGGFFGGGGGBFGG0
@M03495:530:000000000-LYBTV:1:1112:9837:17220 1:N:0:CTGGAGTA+AACCGAAC
GTCAGCATGTGAGCTTTGGAGTGAAATCTCTTGTCTTAAGGAATAAAGGAAAAAGATTCCGTCGGAGGCTCGGTGCTCTACAGGTTCAACCTTTGTACTCTATTATTGCCTCACATTCCATCTCTTGTGAAAATATATTTGATTGGCTTTTCTGCAGGTTGTTTGCCAGGATTTCCAAGACCTCCACTAGAAAACACAATAAACTTTTTGGAAGCTGGACAACTATCTTCATTTTTCAGAAACAGTGAACA
+
CABCCFFFFFFFGGGGGGGGGGHHHHHHHHHHHHHHHHHHHHHHHHHHHHHHHHGGHIIIHIHGGGGGGHHGGGGGHHHHHHHHHHHHHHHHHHHHHHHHHHHHHHHHHHHHHHHHHHHHHHHHHHHHHHHHHHGHHHHHHHHHGGHHHGHHHHHHHHHHHGHHHHHHHHHHHHHHHHHHHHHHHHHHHHGHHHHHHHGHHGHHHHHHHGGFHHEHHHHHHEHHHHHHHHHGGGGGGGGGFFGGGFGFGGF
@M03495:530:000000000-LYBTV:1:1112:2947:17221 1:N:0:CTGGAGTA+AACCGAAC
GTCAGCATGTGAGCTTTGGAATTAGGTTGACGACAGAAGGAGCAAGATAACGACCACAGGGAGGGTGGTTTATCAACGGCAAAATATAGATCGGAAGAGCACACGTCTGAACTCCAGTCACCTGGAGTAATCTCGTATGCCGTCTTCTGCTTGAAAAAAAAAAATATAAAACGGAAGAACACACGTCTCAACTCAAGTAACAACGAAGGAACTATGATTCAGACTAATGACTGATAATAAAAAACGAGTGA
+
CCCCCFFFFFFFGGGGGGGGGGHHHHFGHHHGCGGEGHHHHHHGHHHHHHHGGGGGHHHHGAEEFGFFEFHHGGHHHGGGGGHHFHHHHHHHHGGGGHHHHFHHGFGEGGHHHHHHHGHHHHHHFHHHHHH2G2G?EHHGHGGGGGHHHGFGHFFFGHG-A-C-.00;0000-.9.:C//;C..-.9C/0;/0009//9/:;/.-.99../;////9//:///////;//;9:///9//////-.-.9../
@M03495:530:000000000-LYBTV:1:1112:16905:17237 1:N:0:CTGGAGTA+AACCGAAC
GTCAGCATGTGAGCTTTGGACTCCTGACTGGTTTATCAACGGCAAAATATAGATCGGAAGAGCACACGTCTGAACTCCAGTCACCTGGAGTAATCTCGTATGCCGTCTTCTGCTTGAAAAAACAAATCACCAGAACGGAAAACATCCTTCATAGAAATTTCACGCGGCGGCAAGGTGCCATACAAAACAGGGTAGCCAGCAATAACGGGATAAGACAAAGAACCTTGAGCGTTAAAGTACTGAATCTCGTT
+
A>AAAFFFFBDFGGGFBDEC1FHHHHHGHHHFGFBG3FACEEGCGHFHHGFFDBF/A/AABGHAFGE/BFGEFHHGHHFF2@GFGCGFHF1FBG2@FGFA0F@GEE>0?2>11>FC0>>F0E//?G11B10FCGH0ACEFCGCC1F01F<DBGD111FGH1?</0<<A@CGC?..;BFGG0F/BF09AE/;.//./;0.:BF/;//----99;B/BBF-//--:9//;//;;A:-//;/9BB/;//;;-9:
@M03495:530:000000000-LYBTV:1:1112:24995:17254 1:N:0:CTGGAGTA+AACCGAAC
GTCAGCATGTGAGCTTTGGTCCAGCCTGAGTCCTGGTTTATCAACGGCAAAATATAGATCGGAAGAGCACACGTCTGAACTCCAGTCACCTGGAGTAATCTCGTATGCCGTCTTCTGCTTGAAAAAAAAAAAACAAAACCATAGCATAATAATTGAAACATCGAGCCTAAACAATCTCTTGCGGTGAGCGAATTCCGCTCGGAGGGCAGCACTTTCAACATCATCGTGTAGTCTACCATGGCCACGAAGTC
+
BBCCCFFFFFFFGGGGGGGGGGHHHGHHHHHHHHHHHHHHHHHHHGGGGGHHHHHHHHHHHGGGGHHHHHHHGHHHGGHHHHHHHHHHHHHHHHHGHHHDGHHGGHHHHGGGHGHHHHHHGHHFHHGGGG<///???C0..1111<11111111==000/00./..-/:0000.0000;000-99-..0--;-;09/..;--.:9-......00000000/00;00.../000000000;/./0;--...0
@M03495:530:000000000-LYBTV:1:1112:11600:17266 1:N:0:CTGGAGTA+AACCGAAC
GTCAGCATGTGAGCTTTGGTCCAGCCTGAGTCCTGGTTTATCAACGGCAAAATATAGATCGGAAGAGCACACGTCTGAACTCCAGTCACCTGGAGTAATCTCGTATGCCGTCTTCTGCTTGAAAAAAAAAAAAAACAAGAAAAGAGTAACATGATACACTACATCAGAGAACTTGTCATCAGATTAATCTCTACAAACACCGCCAGGCACTCACTCTACGATACACCTTAGGAGTGAACACCAACCCACCA
+
CCCDCFFFFFFFGGGGGGGGGGHHHGHHHHHHHHHHHHHHHHHHHGGGGGHHHHHHHHHHHGGGGHHHHHHHGHHHGHHHHHHHHHHHHHHHHHHHHHHHHHHGGHHHHGGGHGHHHHHHHHGHHHGGFGCC/<<...<00<0/./1111<100111<01//0110000:0<11110111:001<111111111100..<.----9....///0<11<:...9-10</01001/<.1101/..........
@M03495:530:000000000-LYBTV:1:1112:25868:17268 1:N:0:CTGGAGTA+AACCGAAC
GTAGCATGTGAGCTTTGGAATTAGCTGGTTTATCAACGGCAAAATATAGATCGGAAGAGCACACGTCTGAACTCCAGTCACCTGGAGTAATCTCGTATGCCGTCTTCTGCTTGAAAAAAAAAAAAAAAAAACAGTACGATCTACAAATATCTCATACTTTTGCCATCACAAATGATGACTACAACGATTATAGCTCTTCCACCTCTATTGTGCGCTATGTGTTTATGATGACATACAGATACTCTCATGTT
+
CACCCFFFFFFDGGGGGGGGGGHHHHHHGHHHHHHHHGGGGGHHHHHHHHHHHGGGGHHHHHHHGHHHGHHHHHHHHHHHHHHHHHHHHHHFHHHGGHHHHGGGHGHHHHHHHHHHHHGGGDB/>//----.C<00=....;0:000;;000<00<0;0000:00:00000.0:0;00000/00:-....000000000000:..0:000000.---90;00/;:00:0000:0000;0000000;000;:
@M03495:530:000000000-LYBTV:1:1112:24733:17272 1:N:0:CTGGAGTA+AACCGAAC
GTCAGCATGTGAGCTTTGGAATTAGTAAATTCGTTGACGACAGAAGGAGCAAGATAACGACCACAGGGAGGGTGGTTTATCAACGGCAAAATATAGATCGGAAGAGCACACGTCTGAACTCCAGTCACCTGGAGTAATCTCGTATGCCGTCTTCTGCTTGAAAAAAAAAAAAGAAAACTCAAATAGATACAAGAACGTCTAGAGCAAGAATAGAGTAAACTCATTAATGTACACGGTGTATAGATTAGTCA
+
CCCCCFFFFFFFGGGGGGGGGGHHHHHHHHHHGGHHHHGFGGGHHHHHHHHHHHHHHHGGGGGHHHHGGGGGGGGFGHHHHHHHGGGGGHHHHHHHHHHHGGGGHHHHHHHGHHHGHHHHHHHHHHHHHHHHHHGHHHDHHHGGHHHHGGGHGHHHGFHHHEHHHGGGG;-9.:.;//:9C00000000;000///.../.0000;////;;0000000000000:0000:00;:-...0009000;0;00
@M03495:530:000000000-LYBTV:1:1112:26511:17279 1:N:0:CTGGAGTA+AACCGAAC
GTCAGCATGTGAGCTTTGGAATTAGTAAATTCGTTGACGACAGAAGGAGCAAGATAACGACCACAGGGAGGGTGGTTTATCAACGGCAAAATATAGATCGGAAGAGCACACGTCTGAACTCCAGTCACCTGGAGTAATCTCGTATGCCGTCTTCTGCTTGAAAAAAAAAAAAAAAAACATCAGAGAATGAAGCATATAACACGAAGAAAGAACATGGACAATACATCACATGACACAGATCGGTAGGAGAA
+
CBCCDFFFFFFFGGGGGGGGGGHHHHHHHHHHGGHHHHGGGGGHHHHHHHHHHHHHHHGGGGGHHHHGGGGGGGGEFHHHHHHHGGGGGHHHHHHHHHHHGGGGGHGHHHHGHHHGHHHHHHHHHHHHHHHHHHGHH@1FGHFGHHHHGDGHGHGHHHHHGGFFHGGFG:;;--9-:..0000;0/000:000000000000.;...//:/.//00/000.00000:000000000/.:00..9...0/..
@M03495:530:000000000-LYBTV:1:1112:15674:17287 1:N:0:CTGGAGTA+AACCGAAC
GTCAGCATGTGAGCTTTGGTCCACCTGATCCTGGTTTATCAACGGCAAAATATAGATCGGAAGAGCACACGTCTGAACTCCAGTCACCTGGAGTAATCTCGTATGCCGTCTTCTGCTTGAAAAAAAAAAAAAAAAAAAAATGAATACAAGTCTGTGGACGACTCTCTAAAACATCAATAACAGCAAAGAGAAAAGCTTATGTATGTAGTGATAGTGTACCGTAGCATCAATTAGAACGCTGTGAGTGACAA
+
CCCDEFFFFFFFGGGGGGGGGGHHHHHHHHHHHHHHHHHHHHHGGGGGHHHHHHHHHHHGGGGHHHHHHHGHHHGHHHHHHHHHHHHHHHHHHHHHHEHGHGGHHHHGGGHGHHHHHHHHHHHHGGGGG?//<<---<--.011110000<11111/00---..00011100.0000110<0<.<:0//</00//.0111111<1111:/1111111111.9<..1<<0<1110110.9..9/1<101111
@M03495:530:000000000-LYBTV:1:1112:6258:17300 1:N:0:CTGGAGTA+AACCGAAC
GTCAGCGTGTGAGCTTTGGAATTATTCGTTGACGACAGAAGGAGCAAGATAACGACCACAGGGAGGGTGGTTTATCAACGGCAAAATATAGATCGGAAGAGCACACGTCTGAACTCCAGTCACCTGGAGTAATCTCGTATGCCGTCTTCTGCTTGAAAAAAAAAAAAACATAATCATCCAGAAATAACAAAGAGCAAACCCCTTATCCAGGCAAACATATCAGAATTTACTTATTAATTTGCGTTATAGCA
+
CCCCCFCCCBBFGGGGGGGGGGHHHHHHGGHGHGGGGGHGHHFHHHFHHHHHHGGGGGHHHHGGGGGGGGGGHHHHHHHG>>>>BGHHHHHHHHHGGGDFHGFHHHGGHHGHHHHHHHHHGHHHHHGHHGHHHFHHHGGFHEHGGGHGHHHGHHGHHHHGG?@::---;.00;099000;:0;900;0;;.////::;..;..:///:///....9A///////:/9BB/////9/9//;//-.;..9///
@M03495:530:000000000-LYBTV:1:1112:24626:17328 1:N:0:CTGGAGTA+AACCGAAC
GTCAGCATGTGAGCTTTGGAGACTGGTTTATCAACGGCAAAATATAGATCGGAAGAGCACACGTCTGAACTCCAGTCACCTGGAGTAATCTCGTATGCCGTCTTCTGCTTGAAAAAAAAAAAAAAAATAAACAATAATAGGCATGACGATAGATCTATCACAGGCACCAATTCACTCTATCTTATTCTCACAATGTTCATACACTATCTGTACATTCACCACCTCTACCCTCTACTATACCATCGATCATT
+
CBCCDFFFFFFFGGGGGGGGGGGHHHHGHHHHHHHGGGGGHHHHHHHHHHHGGGGHHHHHHHGGHHGHHHHHHHHHHHHHHHHEGGHHHHHHHGGHHHHGGGHGHHHHHHHGHHHHGGFGG</</<-<11111.1=01110000.00<....11111111101.....:.0111<11<B111<11<111<1000011:111<0<CF111:<111:1111<0....<011.0./011111<1010<B...1<
@M03495:530:000000000-LYBTV:1:1112:12723:17346 1:N:0:CTGGAGTA+AACCGAAC
GTCAGCATGTGAGCTTTGGTCCAGCCTGAGTCCTGGTTTATCAACGGCAAAATATAGATCGGAAGAGCACACGTCTGAACTCCAGTCACCTGGAGTAATCTCGTATGCCGTCTTCTGCTTGAAAAAAAAAAAACCCGTGGACAAGATGCAGCTGCTGGAGATTATCACGACAGAGACAACTTCCAAAGACACCAGTGCTTCAGATGTAGCAGTTGGTCTCAAGCAGGGGAAGATCATCACTGAGGTTACGG
+
BBBBBFFFFFF5FGGGFGGGGGHGHGFHGHHHHHHFHHGFFGHGHGGGGGFHGGGGFHFGHFEC1FFGEHFHEHHHCFGGHHHGHHHHHHHHF2FBFF4@GGFFDGHHHGGGHGGFHHHHHAGFFG/<//>/////-><-.<FCGC1000=/<<<C0/..//0<;0CCA.--://:/9/.:9BBBFB////BEGGF09B0C0000;00000F9BF/9///////B/.--.9../;9//;/;B//././/9:
@M03495:530:000000000-LYBTV:1:1112:8116:17357 1:N:0:CTGGAGTA+AACCGAAC
GTCAGCATGTGAGCTTTGGAGTGAAATCTCTTGTCTTAAGGAATAAAGGAAAAAGATTCCGTCGGAGGCTCGGTGCTCTACAGGTTCAACCTTTGTACTCTATTATTGCCTCACATTCCATCTCTTGTGAAAATATATTTGATTGGCTTTTCTGCAGGTTGTTTGCCAGGACTTTCCAAGACCTCCACTAGAAAACACAATAAACTTTTTGGAAGCTGGACAACTATCTTCATTTTTCAGAAACAGTGAAC
+
BBCBCFFFFFFFGGGGGGGGGGHHHHHHHHHHHHHHHHHHHHHHHHHHHHHHHHGGHHHHHHHGGGGGGHHGGGGGHHHHHHHGHHHHHHHHHHHHHHHHHHHHHHHHHHHHHHHHHHHHHHHHHHHHHHHHHGHHHHHHHHHHGFHHHHHHHHHHGHHHHGHHHHHHGHHHHHHHHHGHHHHHHHHHHHHGHHHHHHHGHHHHHHHHHHFDHGHHHHBHHHHHHHHHHHGGGGFGGGGGGGGGGGFFFG0
@M03495:530:000000000-LYBTV:1:1112:22737:17363 1:N:0:CTGGAGTA+AACCGAAC
GTCAGCATGTGAGCTTTGGAGTGAAATCTCTTGTCTTAAGGAATAAAGGAAAAAGATTCCGTCGGAGGCTCGGTGCTCTACAGGTTCAACCTTTGTACTCTATTATTGCCTCACATTCCATCTCTTGTGAAAATATATTTGATTGGCTTTTCTGCAGGTTGTTTGCCAGGACTTTCCAAGACCTCCACTAGAAAACACAATAAACTTTTTGGAAGCTGGACAACTATCTTCATTTTTCAGAAACAGTGAAC
+
BABBBFFFFFFFGGGGGGGGGGHHHHHHHHHHHGHHHHHGHGHHHHHHHFHHHHGGHHHHHHHGGGGGGHHGGGGGGHHHGHHGHHHHHHHHHHHHHGHHHHHHHHHFHHGHHHHHHHGHHHHHHHHHHGHHHHHHHHHHHEHHHFFHHHHHHHHHHHHHHGHHHGHGG/CHHHHHFFFFFFHHHFHHHHH1F=GGFFHGHHHFHHHHHHGGECCAHFHFHHHGHHHHHHGGGGGGFGGGFFGFFBBFGF0
@M03495:530:000000000-LYBTV:1:1112:11846:17380 1:N:0:CTGGAGTA+AACCGAAC
GTCAGCATGTGAGCTTTGGTCCAGCCTGAGTCCCTGGTTTATCAACGGCAAAATATAGATCGGAAGAGCACACGTCTGAACTCCAGTCACCTGGAGTAATCTCGTATGCCGTCTTCTGCTTGAAAAAAAAAAAAAAAACAAAAAACAAAAAAAAATAATACTCATAACAAGATAAGTATAAAATACTCAATATGGAACTCATTACGTCATATAACAGGTGTATACTATATATATATATGATACAACGTGAA
+
EDDEDFFFFFFFGGGGGGGGGGHHHGHHHHHHHHHHHHHHHHHHHHGGGGGHHHHHHHHHHHGGGGHHHHHHHGHHHGHHHHHHHHHHHHHHHHHHGHHHDGHHFGHHHHGGGHGHHHHHHHHHHHHGGGBD@/<<<-......-.:....----:0B1111<<111000//011011111111001010:111110::101111./...<111100.000011111111111<111<11111100-<9..
@M03495:530:000000000-LYBTV:1:1112:15588:17390 1:N:0:CTGGAGTA+AACCGAAC
GTCAGCATGTGAGCTTTGGACTCCTGACTGGTTTATCAACGGCAAAATATAGATCGGAAGAGCACACGTCTGAACTCCAGTCACCTGGAGTAATCTCGTATGCCGTCTTCTGCTTGAAAAAAAAAAACTAAAGAATAAATATATATAGTCTCTGAAAATATGGATTACAACATATAACATTAAAAATTAACATGACATATCCCTAGGTAAGGAATAAGTAAACACCGGCTACAGAAGGTGAGCCACTGCTT
+
CCCCCFFFFFFFGGGGGGGGGGHHHHHHHHHHHHHHHHHHGGGGGHHHHHHHHHHHGGGGHHHHHHHGHHHGHHHHHHHHHHHHHHHHHHHHHHHHHHGGHHHHGGGHGHHHHHHHHHHHHG@CDB//2>2111011111=1111==1111111>>11111>1111<0000./=00=000<0=000.000;00:00000000000//;00000:9090;;0000..----./0;000.000.0/:/:0000
@M03495:530:000000000-LYBTV:1:1112:4394:17396 1:N:0:CTGGAGTA+AACCGAAC
GTCAGCATGTGAGCTTTGGAATTAGCTGGTTTATCAACGGCAAAATATAGATCGGAAGAGCACACGTCTGAACTCCAGTCACCTGGAGTAATCTCGTATGCCGTCTTCTGCTTGAAAAAAAACAAGACTAACACCTATTTATTTTTCTTATGTTAAATCAATGATTACTAGTTATGAAATTAAAAATGATAATTCAAGATCAATTAGGATCAGTAAAAGATTAGCAAGTATAACACAATTATCTGTGTGTG
+
?ABAACBFFFDFGGGGGGGGGGHHFFHHHGHHHFHHHGGGGE2FGGBGFFHBGHEEFEGAFGHE1EHHHGHHFFHGHHHHHHFGFEEG33@444@FFGF3FGGG/1F?G4FGGF0GHHGF@C/?/2223B2222/2@2@F2FGG2201?@1111@1F111FD11111<>1><<1111<111<1000<00=<0==0000<00<00:0G0CC/.0;00000.00:09;;/;000990/..99;0009000;..
@M03495:530:000000000-LYBTV:1:1112:18854:17414 1:N:0:CTGGAGTA+AACCGAAC
GTCAGCATGTGAGCTTTGGAATTAGTAAATTCGGATAACGACCACAGGGAGGGTGGTTTATCAACGGCAAAATATAGATCGGAAGAGCACACGTCTGAACTCCAGTCACCTGGAGTAATCTCGTATGCCGTCTTCTGCTTGAAAAAAAAAAAAAAATATATAAATACAAGAATCTCTAGCCGATAACGACACCATCACCTCATTAGTAGACTATATGTACGTGATCAATCGTGTCTATAGACGATCGTCTA
+
DCDDDFFFFFFFGGGGGGGGGGHHHHHHHHHHGHGGGHHGGGGGHHHHGGGGGEFGEGHHHHHHHGGGGGHHHHHHHHHHHGGGGHHHHHHHGHHHGHHHHHHHHHHHHHHHHGHEHHHDHHHGGHHHHGEGHGHHHHHHHHHHHHGGG?<A-<--.<000000<<0<00//:0000000/.--9.0..---..0000:0.00000000<00B0000000<//./00000...</00:0<00.-..-/...
@M03495:530:000000000-LYBTV:1:1112:12418:17415 1:N:0:CTGGAGTA+AACCGAAC
GTCAGCATGTGAGCTTTGGAGTGAAATCTCTTGTCTTAAGGAATAAAGGAAAAAGATTCCGTCGGAGGCTCGGTGCTCTACAGGTTCAACCTTTGTACTCTATTATTGCCTCACATTCCATCTCTTGTGAAAATATATTTGATTGGCTTTTCTGCAGGTTGTTTGCCAGGACTTTCCAAGACCTCCACTAGAAAACACAATAAACTTTTTGGAAGCTGGACAACTATCTTCATTTTTCAGAAACAGTGAAC
+
DCDDCFFFFFFFGGGGGGGGGGHHHHHHHHHHHHHHHHHHHHHHHHHHHHHHHHGGHHHIHHHGGGGGGHHGGGGGHHHHHHHHHHHHHHHHHHHHHHHHHHHHHHHHHHHHHHHHHHHHHHHHHHHHHHHHHHHHHHHHHHHHHHHHHHHHHHHHHHHHHGHHHHHHFHHHHHHHHHHHHHHHHHHHHHHHHHHHHHHGHHFHHGHHHHFGCGGEHHHHHGGHHHHHHHGGGGGGGGGGGFGGGGBFFG0
@M03495:530:000000000-LYBTV:1:1112:15175:17491 1:N:0:CTGGAGTA+AACCGAAC
GTCAGCATGTGAGCTTTGGAGTGAAATCTCTTGTCTTAAGGAATAAAGGAAAAAGATTCCGTCGGAGGCTCGGTGCTCTACAGGTTCAACCTTTGTACTCTATTATTGCCTCACATTCCATCTCTTGTGAAAATATATTTGATTGGCTTTTCTGCAGGTTGTTTGCCAGGACTTTCCAAGACCTCCACTAGAAAACACAATAAACTTTTTGGAAGCTGGACAACTATCTTCATTTTTCAGAAACAGTGAAC
+
AAAAAFFFFFFFGGGGGGGGGGGGHGHHHHHHHGHHHHHHHGFGHHHHHHFHHFGGHHHHHHHGGGGGGHHGGEGGHHHHHHHFHHHHHHHHHHHHHHHHHHHHHHHHGFGHHHHHHHHHHHHHHHHHHFHGHHHHHHHHHHHHHHHHHHHHHHEHHHHHHGHHHHHHHGHHHHHHHHHHFFFFHHHGHHHEGGFHHHCEHHEHHHHHHHGGFHHHHHGCHHHFHHHHHHGGGGGGGGGGGFFFGGFGGG0
@M03495:530:000000000-LYBTV:1:1112:12029:17506 1:N:0:CTGGAGTA+AACCGAAC
GTCAGCATGTGAGCTTTGGAGTGAAATCTCTTGTCTTAAGGAATAAAGGAAAAAGATTCCGTCGGAGGCTCGGTGCTCTACAGGTTCAACCTTTGTACTCTATTATTGCCTCACATTCCATCTCTTGTGAAAATATATTTGATTGGCTTTTCTGCAGGTTGTTTGCCAGGACTTTCCAAGACCTCCACTAGAAAACACAATAAACTTTTTGGAAGCTGGACAACTATCTTCATTTTTCAGAAACAGTGAAC
+
CBCCCFFFFFFFGGGGGGGGGFFHHHHHHHHHHHHHHHHHHHHGHHHHHHHHHHGGHIIIHHHGGGGGGHHGGGGGHHHHHHHHHHHHHHHHHHHHHHHHHHHHHHHHHHHHHHHHHHHHHHHHHHHHHHHHHHHHHHHHHHHHHHHHHHHHHGHHHHHHHGHHHHHHHHFHHHHHHHDGGHHHHHHHHHHHHHHHHHHGHHHHHHHHHHGGGHHHHHHHHGHHHHHHHHGGGGGGGGGGGGGGGGFGGGB
@M03495:530:000000000-LYBTV:1:1112:13221:17512 1:N:0:CTGGAGTA+AACCGAAC
GTCAGCATGTGAGCTTTGGAGTGAAATCTCTTGTCTTAAGGAATAAAGGAAAAAGATTCCGTCGGAGGCTCGGTGCTCTACAGGTTCAACCTTTGTACTCTATTATTGCCTCACATTCCATCTCTTGTGAAAATATATTTGATTGGCTTTTCTGCAGGTTGTTTGCCAGGACTTTCCAAGACCTCCACTAGAAAACACAATAAACTTTTTGGAAGCTGGACAACTATCTTCATTTTTCAGAAACAGTGAAC
+
BBBBBFFFFFFFGGGGGGGGGGHHHHGHHHHHHGHHHHGHHGHGHHHHGHGHHAEFHHHHHHHGGGGGGHHGGFGGHHHHHHHHHHHHHGHHGHHHHGHHHHHHGHHGHHHHHHHHHHHHHHHHHHHHHFGHHGHFHHHHHHHHHGHHHHHHGHHFFHHHHDHHHHHHHEHHHHHHHGGHGHHHHHHHHGHGHGHFHFHEHHHHHHHHHHGGHHHHHHHHHF.EHHHHGHGGGGGGGGGEFCBFGGBFEG0
@M03495:530:000000000-LYBTV:1:1112:4656:17515 1:N:0:CTGGAGTA+AACCGAAC
GTCAGCATGTGAGCTTTGGAATTAGTAAATTCGTTGACGACAGAAGGAGCAAGATAACGACCACAGGGAGGCTGGTTTATCAACGGCAAAATATAGATCGGAAGAGCACACGTCTGAACTCCAGTCACCTGGAGTAATCTCGTATGCCGTCTTCTGCTTGAAAAAAAAAAAAAAAACACAACTAAAATAAAACAGTTATTCAACAATCAATAACTAGACATTCTATATACAAAATTAAGAATTAATAACAA
+
CCCCCFFFFFFFGGGGGGGGGGHHHHHHHHHHGHHHGHGFGGGHHHHHHHHHHHHHHHGGGGGHHHHGGGGGHHGHHHHHHHHHGGGGGHHHHHHHHHHHGGGGHHGHHHHGHHHGHHHHHHHHHHHHHHHHHHHHHHFHHHGGHGHHGGGHGHHHHHHHFBHHHGGFGE-:;--;.9.:9.0:000000:00:/0000:00;00900000;::0:0000000000:000000;00:00000000:00:00
@M03495:530:000000000-LYBTV:1:1112:17541:17534 1:N:0:CTGGAGTA+AACCGAAC
GTCAGCATGTGAGCTTTGGAATTAGTAAATTCGTTGACGACAGAAGGAGCAAGATAACGACCACAGGGAGGGTGGTTTATCAACGGCAAAATATAGATCGGAAGAGCACACGTCTGAACTCCAGTCACCTGGAGTAATCTCGTATGCCGTCTTCTGCTTGAAAAAAAAAAAAAAAAAATGAAAGAGAAAGAACAACTATTAATGCAAGATAAGCAAGATAAACGACAGATAATAAATAAATTGTTGCGTCT
+
CCEDEFFFFFFFGGGGGGGGGGHHHHHHHHHHGHHHHHGGGGGHHHHHHHHHHHHHHHGGGGGHHHHGGGGGGGGFGHHHHHHHGGGGGHHHHHHHHHHHGGGGHHHHHHHGHHHGHHHHHHHHHHHHHHHHHHHHHGFHHHGGHHHHGGGHGHHHHHHHHHHHHGGGG<<9--9-<-.011<1<//:00/.///9001111111110/011001//<:1110..---/11111<:111111111.1-.-.
@M03495:530:000000000-LYBTV:1:1112:22111:17554 1:N:0:CTGGAGTA+AACCGAAC
GTCAGCATGTGGCTTTGGTCCAGCCTGAGTCCTCTGGTTTATCAACGGCAAAATATAGATCGGAAGAGCACACGTCTGAACTCCAGTCACCTGGAGTAATCTCGTATGCCGTCTTCTGCTTGAAAAAAAAAAAAATAACTCACGTGTAGATACAGTGTCTAGCAGCAAGAGTCAGCACAACAAGTACGAGCTCGCATAGTGATATATGATGAGTCTGATTGCTCGGACACTGTACTAGCACACTACTTGAT
+
CCCDDFFFFFFFGGGGGGGGGGHHGHHHHHHHHHHHHHHHHHHHHHGGGGGHHHHHHHHHHHGFGGHHHHHHHGHHHGHHHHHHHHHHHHHHHHHHGHHHFHHHGGHHHHGGGHGHHHHHHHGHHHHGGG?B>/<01111111.<.<0111111111111<1100<.///.101101.//.../111<..-.0.9-9.011111<1111111:11:11111011.-.--.0<1<1:11/00/<///11101
@M03495:530:000000000-LYBTV:1:1112:18362:17565 1:N:0:CTGGAGTA+AACCGAAC
GTCAGCATGTGAGCTTTGGAATTAGTAAATTCGTTGACGACAGAAGGAGCAAGATAACGACCACAGGGAGGGTGGTTTATCAACGGCAAAATATAGATCGGAAGAGCACACGTCTGAACTCCAGTCACCTGGAGTAATCTCGTATGCCGTCTTCTGCTTGAAAAAAAAAAAAAATAAAAAATACATAAGAACTATAATAGTAACATGACAAGAAGAGTAGAATATGACAGTGTGAAGTGCAGGATAGGTCT
+
DDDDDFFFFFFFGGGGGGGGGGHHHHHHHHHHGHHHHHGGGGGHHHHHHHHHHHHHHHGGGGGHHHHGGGGGFGGEGHHHHHHHGGGGGHHHHHHHHHHHGGGGHHHHHHHGHHHGHHHHHHHHHHHHHHHHHHGHHHFHHHGGHHHHGGGHGHHHHHHHHHHHHGGGG<<9-<:00000-.00000:000/00000000:00000:0000.://0.0000000:00000000000000000..:00/:<0
@M03495:530:000000000-LYBTV:1:1112:15859:17586 1:N:0:CTGGAGTA+AACCGAAC
GTCAGCATGTGAGCTTTGGTCCAGCCTGAGTCCCTGGTTTATCAACGGCAAAATATAGATCGGAAGAGCACACGTCTGAACTCCAGTCACCTGGAGTAATCTCGTATGCCGTCTTCTGCTTGAAAAAAAAAAAAAACAAAACAACAAACACACTACACACGAGCAATAATAAGAATAACAAAAACTACACACTAACACTAGCCGAAAGCAAAGATGTACAAGCAATGATACAACAGCAAGCACAATACCAA
+
DCCDDFFFFFFFGGGGGGGGGGHHHGHHHHHHHHHHHHHHHHHHHHGGGGGHHHHHHHHHHHGEGGHHHHHHHGHHHGHHHHHHHHHHHHHHHHHHHHHHFHHHGGHHHHGEGHGHHHHHHHFHHHHGGGDC/<<C..<000........<..//<0/0.----</01<11=1:1011000....0<00/0.//0<000<0//.<--./0/0//01111110./<00111<<00././</.////010000
@M03495:530:000000000-LYBTV:1:1112:4030:17591 1:N:0:CTGGAGTA+ATCCGAAC
GTCAGCATGTGAGCTTTGGAGTGAAATCTCTTGTCTTAAGGAATAAAGGAAAAAGATTCCGTCGGAGGCTCGGTGCTCTACAGGTTCAACCTTTGTACTCTATTATTGCCTCACATTCCATCTCTTGTGAAAATATATTTGATTGGCTTTTCTGCAGGTTGTTTGCCAGGACTTTCCAAGACCTCCACTAGAAAACACAATAAACTTTTTGGAAGCTGGACAACTATCTTCATTTTTCAGAAACAGTGAAC
+
BCBBBFFFFFFFGGGGGGGGGGHHHHHHHHHHHFGHHHHHHHHHHHHHHHHHHGGGHHHHHHHGGGGGGHGGGGGCHHHHGHHHHHHHHHGHHHHFHHHHHGHHFHHHGHHHHHHHHHHHHHHHHHHHHHHHHHHHHGHHHHHHHCGHHHHHHHGHHGHHHGHHHGHHHHGHGHHHHGHHHHHHHHHHHEHFHHGHHHHGHGHFHHHGHHGGFGGGHHHHFFHHHHGHEHGFFGGGGGGFGFGGGFCFGB:
@M03495:530:000000000-LYBTV:1:1112:20472:17606 1:N:0:CTGGAGTA+AACCGAAC
GTCAGCATGTGAGCTTTGGTTTATCAACGGCAAAATATAGATCGGAAGAGCACACGTCTGAACTCCAGTCACCTGGAGTAATCTCGTATGCCGTCTTCTGCTTGAAAAAAAAAAAAAACAAAAAGATCAAATAAACGAGAAGTAAGTGTAAGGAAACACAAATTAACGAATAAATAACACCAACACAGAAATAAGTACATGTCTACAGTGGTGCGTACAACTACTTCACTAAATACAGCATACTAGCACAG
+
EDEEEFFFFFFFGGGGGGGGGGHHHHHHGGGGGHHHHHHHHHHHGGGGHHHHHHHGHHHGHHHHHHHHHHHHHHHHBHGHHF5FFGGGHHHHGGGHGHHHHHHHGHHHHGGGFG<B<///=00///1111111111...../=1=111111100/<//..<<1101<.....1:11:000.<.9....00011111:1<11111:11011/1.0-..-.1000011:10110<<<0010/110111/00:/
@M03495:530:000000000-LYBTV:1:1112:15908:17615 1:N:0:CTGGAGTA+AACCGAAC
GTCAGCATGTGAGCTTTGGAGTGAAATCTCTTGTCTTAAGGAATAAAGGAAAAAGATTCCGTCGGAGGCTCGGTGCTCTACAGGTTCAACCTTTGTACTCTATTATTGCCTCACATTCCATCTCTTGTGAAAATATATTTGATTGGCTTTTCTGCAGGTTGTTTGCCAGGACTTTCCAAGACCTCCACTAGAAAACACAATAAACTTTTTGGAAGCTGGACGACTATCTTCATTTTTCAGAAACAGTGAAC
+
A>AAAFFFFFF3GAGGDEGG1BGGHHGHHHFHHFDFFGFHGBFFGHHFFEFBFGFEFHH2GGHGGCGEFGFEC?EEHHGHHHHHHHHHHGHHHHGFHHHHHHFHHHHGHHGHFHHHHHHHFHHHGHFGGFHEEGHGHHFHHHHFFFHHHHFHHHGHHHHHHCHHEHFHHAGHGHHHGHHHGH0<GHHHHHGHHHHGEHHGHHFHHHHEHHGGGHHHGHHEG-:;CAFGGGGFFFBFGGGEFFFGGG;BBB9
@M03495:530:000000000-LYBTV:1:1112:4683:17634 1:N:0:CTGGAGTA+AACCGAAC
GTCAGCATGTGAGCTTTGGAGTGAAATCTCTTGTCTTAAGGAATAAAGGAAAAAGATTCCGTCGGAGGCTCGGTGCTCTACAGGTTCAACCTTTGTACTCTATTATTGCCTCACATTCCATCTCTTGTGAAAATATATTTGATTGGCTTTTCTGCAGGTTGTTTGCCAGGACTTTCCAAGACCTCCACTAGAAAACACAATAAACTTTTTGGAAGCTGGACAACTATCTTCATTTTTCAGAAACAGTGAAC
+
A3>AAFDFB5BDGFGGGGCFGGHFHHHHHHHHHFGGHGHGGBCFHHHFHHGGHAEAGHBFGGAEAE001FHGGEEEFHHHHGBFGHHHHHFGHEGEFDFGGHHHFHHHBDFGGGHHHFFFFHDEHHHFHHBBFFHHHGHHHB4GD0?GFHHGHGBFGFHHHGGHHHHH1F/CGG1FGFGFGHFCGHHHHHHEHDGBHFGEHGFDDHFEFGGC/CC.GHCCGFAGBGHHBGFFBFFFFFBBFBB/B/;CF0;
@M03495:530:000000000-LYBTV:1:1112:23384:17635 1:N:0:CTGGAGTA+AACCGAAC
GTCAGCATGTGAGCTTTGGAATTAGTAAATTCGTTGACGACAGAAGGAGCAAGATAACGACCACAGGGAGGGTGGTTTATCAACGGCATAATATAGATCGGAAGAGCACACGTCTGAACTCCAGTCACCTGGAGTAATCTCGTATGCCGTCTTCTGCTTGAAAAAAAAAAAATATCACGCGGCAAGTCGACCTCATACATCACTAACATAGCAATCACGTATACTACCGTCACTTCGCCGAACCGCAGCGC
+
CCCDEFFFFFFFGGGGGGGGGGHHHHHHHHHHGHHHHHGGGGGHHHHHHHHHHHHHHHGGGGGHHHHGGGGGFGGFGHHHHHHHGGGG/GHHHHHHHHHHGGGGHHHHHHHGHHHGHHHHHHHHHHHHHHHHHHGHHGGHGHGGHHHHGGGHGHHHHHHHHHHHGGGGCC--.01111..-----<1:.<-9.00<1<01100110001110110<00../101111<-....11:...------------
@M03495:530:000000000-LYBTV:1:1112:3557:17644 1:N:0:CTGGAGTA+AACCGAAC
GTCAGCATGTGAGCTTTGGACCAGCCTGAGTCCCTGGTTTATCAACGGCAAAATATAGATCGGAAGAGCACACGTCTGAACTCCAGTCACCTGGAGTAATCTCGTATGCCGTCTTCTGCTTGAAAAAAAAAAAAAGACAAGAACGGTCTGATATATAAGATAGAAAAATGTAGATCCGATCTGTTTCTCAATGTGCAGACGCGGCTACCAATCTGTGTTCGCTAAGAACTGGAGGGGTAGTGTAAGAGAAA
+
BBCCCFFFFFFFGGGGGGGGGGHHHGHHHHHHHHHHHHHHHHHHHHGGGGFHHHHHHHHHHHGGFGHHHHHHHGHHHGHHHHHHHHGHFHHHHHHHFEBF@GHFFEHHHHG??GGHHHHHHHFGH3FFGG/>><-..<00>000...../=0=000000=000000/:.000;00<0...-.0000;900;;00;0;90.-;----.//000/000;:/0.-9..000/00/;..--...0/:00090/00
@M03495:530:000000000-LYBTV:1:1112:18229:17647 1:N:0:CTGGAGTA+AACCGAAC
GTCAGCATGTGAGCTTTGGAGTGAAATCTCTTGTCTTAAGGAATAAAGGAAAAAGATTCCGTCGGAGGCTCGGTGCTCTACAGGTTCAACCTTTGTACTCTATTATTGCCTCACATTCCATCTCTTGTGAAAATATATTTGATTGGCTTTTCTGCAGGTTGTTTGCCAGGACTTTCCAAGACCTCCACTAGAAAACACAATAAACTTTTTGGAAGCTGGACAACTATCTTCATTTTTCAGAAACAGTGAAC
+
CBCCCFFFFFFFGGGGGGGGGGHHHHHHHHHHHHHHHHHHHHHHHHHHHHHHHHGGHIHHHHHGGGGGGHHGGFFGHHHHHHHHHHHHHHHHHHHHHHHHHHHHHHHHHHHHHHHHHHHHHHHHHHHHHHHHHHHHHHHHHHHHFHHHHHHHHHHHHHHHHGHHHHHHHHHHHHHHHHBHHHHHHHGHHHHHHHGHHGGCFHHHHHHHHHGGCGGHHHHHHHHHHGHGHHGGGGGGGGGFGFFFFGFGGG0
@M03495:530:000000000-LYBTV:1:1112:12988:17662 1:N:0:CTGGAGTA+AACCGAAC
GTCAGCATGTGAGCTTTGGAATTAGTAAATTCGTTGACGACAGAAGGAGCAAGATAACGACCACAGGGAGGGTGGTTTATCAACGGCAAAATATAGATCGGAAGAGCACACGTCTGAACTCCAGTCACCTGGAGTAATCTCGTATGCCGTCTTCTGCTTGAAAAAAAAAAATAAAACTAGATCGAAGTTGAGGCAACATGACATGTCAAATACTAACATGTCAACTGGAATGTGTGGTTGACATGTTCTCA
+
BBBBBFFFFDFFGGGGGGGGGGGHHHHHGHHFGGHHHHGEEGGHHHGHHHHHHHHHHFGGGGGGHHHGCFGGFGGFFHHHEHHFEGGGGHHHHHHHHHHHGGGGHGHHHGHGGEHGHHGHHHHHHFHHHHHHHHGHHFDHGFFGGHHHGGGHGHHGHFHHGHFHHGGGF:-.90;00000000..9.;090//.....///////////9////;/////9///////////:/B..;..;///////:9/
@M03495:530:000000000-LYBTV:1:1112:19893:17671 1:N:0:CTGGAGTA+AACCGAAC
GTCAGCATGTGAGCTTTGGAGTGAAATCTCTTGTCTTAAGGAATAAAGGAAAAAGATTCCGTCGGAGGCTCGGTGCTCTACAGGTTCAACCTTTGTACTCTATTATTGCCTCACATTCCATCTCTTGTGAAAATATATTTGATTGGCTTTTCTGCAGGTTGTTTGCCAGGACTTTCCAAGACCTCCACTAGAAAACACAATAAACTTTTTGGAAGCTGGACAACTATCTTCATTTTTCAGAAACAGTGAAC
+
CBCCCFFFFFFFGGGGGGGGGGHHHHHHHHHHHHHHHHHHHHHHHHHHHHHHHHGGHHIHHHHGGGGGGHHGGGGGHHHHHHHHHHHHHHHHHHHHHHGHHHHHHHHHHHHHHHHHHHHHHHHHHHHHHHHHHHHHHHHHHHHHHHHHHHHHHHHHHHHHHGHHHHHHHHHHHHHHHHHHHHHHHHHHHHHGHHHHHHHGHHHHHHHHHHFECGHEHHHHHHFHHHHHGHGGGGGGGGGEG9BFFGCFGG0
@M03495:530:000000000-LYBTV:1:1112:20372:17680 1:N:0:CTGGAGTA+AACCGAAC
GTCAGCATGTGAGCTTTGGAGTGAAATCTCTTGTCTTAAGGAATAAAGGAAAAAGATTCCGTCGGAGGCTCGGTGCTCTACAGGTTCAACCTTTGTACTCTATTATTGCCTCACATTCCATCTCTTGTGAAAATATATTTGATTGGCTTTTCTGCAGGTTGTTTGCCAGGACAGGCCGTGATTGCTGGAGCAGGTATGATATAATTCTAGGATTTGACAGATGATTAATTTACATATATAACTAAGTTTGA
+
CCCCCFFFFFFFGGGGGGGGGGHHHHHHHHHHHHHHHHHHHHHHHHHHHHHHHHGGHHIIHHHGGGGGGHHGGGGGHHHHHHHHHHHHHHHHHHHHHHHHHHHHHHHHHHHHHHHHHHHHHHHHHHHHHHHHHHHHHHHHHHHHHHHHHHHHGHHHHHHHHGHHHHHHHFHHF///?<<EG011D<FG0FCGC..00<==<<DGDG0GD0CGC0:;000:/C0;000:;G0C00=9FF00;;00:0;;00;
@M03495:530:000000000-LYBTV:1:1112:12824:17680 1:N:0:CTGGAGTA+AACCGAAC
GTCAGCATGTGAGCTTTGGAGTGAAATCTCTTGTCTTAAGGAATAAAGGAAAAAGATTCCGTCGGAGGCTCGGTGCTCTACAGGTTCAACCTTTGTACTCTATTATTGCCTCACATTCCATCTCTTGTGAAAATATATTTGATTGGCTTTTCTGCAGGTTGTTTGCCAGGACTTTCCAAGACCTCCACTAGAAAACACAATAAACTTTTTGGAAGCTGGACAACTATCTTCATTTTTCAGAAACAGTGAAC
+
BABCDFFFFFFFGGGGGGGGGGHHHHHHHHHHHHHHHHHHHHHHHHHHHHHHHHGGHIIHHIHGGGGGGHHGGGGGHHHHHHHGHHHHHGHHHHHHHHHHHHHHHHHHHHHHHHHHHHHHHHHHGHHHHHHHHHHGHHHHHHHHHGHHHHHHHHHHHHHHHGHHHHHHHHHHHHHHHHGHHGHHHHHHHHGHGHHHHHHGHHHHHHHHHHGGHHHHHHHHHGHHHGHHHHGGGGGGGGHGGGGGFGFGFG0
@M03495:530:000000000-LYBTV:1:1112:8693:17681 1:N:0:CTGGAGTA+AACCGAAC
GTCAGCATGTGAGCTTTGGAGTGAAATCTCTTGTCTTAAGGAATAAAGGAAAAAGATTCCGTCGGAGGCTCGGTGCTCTACAGGTTCAACCTTTGTACTCTATTATTGCCTCACATTCCATCTCTTGTGAAAATATATTTGATTGGCTTTTCTGCAGGTTGTTTGCCAGGAGTCGTGATTGCTGGAGCAGGTATGATATAATTCTAGGATTTGACAGATGAATAATTTACATATATATCTAACTTTGATAG
+
BABBBFFFFFFFGGGGGGGGGGHHHGFGHHHHHHHHHHHHHHHHHGHHHHHHHHGGHHHHHHHCGCFGGFHGFGGGEHHHHHHCHHGHHHGHHHHHHGGHHFHGHHHHHFGHHHHHHHHHHHHHHHHFGHHGFFFHHHHHHHHHFHHGHHGHHHGHHHFHHGHHHHHGGAGGHHGGGHHHHHHHHHGHHHHHHHG=GBGGGHHHGHGHHHHDGHHHFHHHH:GFGHHHHHBHFHHHGHHFFGFFGFGGGG;
@M03495:530:000000000-LYBTV:1:1112:7451:17682 1:N:0:CTGGAGTA+AACCGAAC
GTCAGCATGTGAGCTTTGGAGTGAAATCTCTTGTCTTAAGGAATAAAGGAAAAAGATTCCGTCGGAGGCTCGGTGCTCTACAGGTTCAACCTTTGTACTCTATTATTGCCTCACATTCCATCTCTTGTGAAAATATATTTGATTGGCTTTTCTGCAGGTTGTTTGCCAGGACTTTCCAAGACCTCCACTAGAAAACACAATAAACTTTTTGGAAGCTGGACAACTATCTTCATTTTTCAGAAACAGTGAAC
+
AAAAABFFFFFFFFGGGGGGFGFGHFFGFGHHFGFGGGGECD3GHHHGHFHFHHGEGHFDCFGCAEE?FFF?0FEEDGGHGHGBFGHHFGFGHFGGHFFGDDHFDFGHFFHFGHHFHEGHHHHFHHFFFF??BFFHHGHHFHHFF0?2GHDFHFFGHEGHFGHHEHHFGGHHHHFFHHHHGFFCCGGFHHHFGDCCEFEEGDD00GGHHEC@/:CCGF/CHHHGEHF0CCBB0F0CFBFBFF/BFFFBBB;
@M03495:530:000000000-LYBTV:1:1112:25566:17682 1:N:0:CTGGAGTA+AACCGAAC
GTCAGCATGTGAGCTTTGGAGTGAAATCTCTTGTCTTAAGGAATAAAGGAAAAAGATTCCGTCGGAGGCTCGGTGCTCTACAGGTTCAACCTTTGTACTCTATTATTGCCTCACATTCCATCTCTTGTGAAAATATATTTGATTGGCTTTTCTGCAGGTTGTTTGCCAGGACTTTCCAAGACCTCCACTAGAAAACACAATAAACTTTTTGGAAGCTGGACAACTATCTTCATTTTTCAGAAACAGTGAAC
+
CBCCBFFFFFFFGGGGGGGGGGHHHHHHHHHHHHHHHHHHHHHHHHHHHHHHHHGGFHIHHHHGGGGGGHHGGEGGHHHHHHHHHHHHHHHHHHHHHHHHHHHHHHHHHHHHHHHHHHHHHHHHHHHHHHHHHHHHHHHHHHGGHGHHHHHHHHGHFHHHHGHHHHHHHHHHHHGHHHHHFHHHHHHHHHHHHHHHHHHGHHHGHHHHHHGGHFHHHHHHHGHHHHFHHHGGGGGGGGGGGGGGGGGGBF:
@M03495:530:000000000-LYBTV:1:1112:18989:17684 1:N:0:CTGGAGTA+AACCGAAC
GTCAGCATGTGAGCTTTGGAGTGAAATCTCTTGTCTTAAGGAATAAAGGAAAAAGATTCCGTCGGAGGCTCGGTGCTCTACAGGTTCAACCTTTGTACTCTATTATTGCCTCACATTCCATCTCTTGTGAAAATATATTTGATTGGCTTTTCTGCAGGTTGTTTGCCAGGACAGGTCGTGATTGCTGGAGCAGGTATGATATAATTCTAGGATTTGACAGATGAATAATTTACATATATATCTAACTTTGA
+
BABBBFFFFFFFGGGGGGGGGGHFHHHHHHHHHHHHHHHHGHHGHHHHHHHHHHGGGHHHGHHGGGGGGHHGGEFGHHHHHHHHHHHHHHHHHHHHHHHGHHHHHHHHGHHHHHHHHHHHGHHHHHGHHHBGHGHHHHHHHHHHHHHHHHHGHHGGHHHHHEHHHGHHHHHHGGGHGGGGHHHHHHHHHGHHHHHFHHHHHHHGHHHHHHHGHHGHHFHHHHHH;GCCFHHHHEHHGEGGGGF0CFGGGG0
@M03495:530:000000000-LYBTV:1:1112:4809:17697 1:N:0:CTGGAGTA+AACCGAAC
GTCAGCATGTGAGCTTTGGAGTGAAATCTCTTGTCTTAAGGAATAAAGGAAAAAGATTCCGTCGGAGGCTCGGTGCTCTACAGGTTCAACCTTTGTACTCTATTATTGCCTCACATTCCATCTCTTGTGAAAATATATTTGATTGGCTTTTCTGCAGGTTGTTTGCCAGGACTTTCCAAGACCTCCACTAGAAAACACAATAAACTTTTTGGAAGCTGGACAACTATCTTCATTTTTCAGAAACAGTGAAC
+
BABBAFFFFFFFGGGGGGGGGGHHHHBHHHHHHGHHHHHHHHHFHHGHHHHHHHGGHHHFF3GAAEEED1FE@FGGGHHHHHHGGHGHHBGHHHFFGHFFHHHHHHHGHHHHGHHGHHHHHHHHFHHHHEHHHHHHHHHHHHHH30CGHHGHGHGHGHHDHGHHGFHHH/FGFF1GHGGHGFHFHHHHHHHHHDFGHFHFHGEBBGHHHH??CGGCGHHHHHFEGB:GHHGGGGGFFFF0CFFGFB;FG90
@M03495:530:000000000-LYBTV:1:1112:6842:17723 1:N:0:CTGGAGTA+AACCGAAC
GTCAGCATGTGAGCTTTGGAGTGAAATCTCTTGTCTTAAGGAATAAAGGAAAAAGATTCCGTCGGAGGCTCGGTGCTCTACAGGTTCAACCTTTGTACTCTATTATTGCCTCACATTCCATCTCTTGTGAAAATATATTTGATTGGCTTTTCTGCAGGTTGTTTGCCAGGACTTTCCAAGACCTCCACTAGAAAACACAATAAACTTTTTGGAAGCTGGACAACTATCTTCATTTTTCAGAAACAGTGAAC
+
AAABBBFFFFFFGGGGGFGGGGHHHHFHHGHHHFHHHHFHGHHHHHHHHHGHHHGGHHHHHHFEEEC0EGHGGGGGHHHH5FGFHHGHHHHGHFHHHHHHHGHHHHHHHHGHHHHHFHGHHHFFHGHHHHGHHHGHHGHHHFHGHAHHHHHHHHFDGHHHHGEHHFHHHGF/GGFGFGGFHHHHGFFHHHHEHBFGHHHGHHHGGHHHHHCFG0GEHHFFHFHEHFHHGHGFGFGGFFGGFFGGGGBBFF0
@M03495:530:000000000-LYBTV:1:1112:7037:17729 1:N:0:CTGGAGTA+AACCGAAC
GTCAGCATGTGAGCTTTGGACTCCTGACTGGTTTATCAACGGCAAAATATAGATCGGAAGAGCACACGTCTGAACTCCAGTCACCTGGAGTAATCTCGTATGCCGTCTTCTGCTTGAAAAAAAAAAAGAAGAGGAAGAAATTACTGAAGTTACAATAACAATGGACTAATCCTCGAGTGCAGGCGTCTTAGTCGTACACACCCGACACCGTCATCATCGCCTTCATGCTACACATCATCGACTACTCCTGA
+
CCCCCFFFFFFFGGGGGGGGGGHHHHHHHHHBGHHHHHFHEGGGGHHHGHHHHHHHGGGGHHHHHHHGHHHGHHHHHHHHDGHFHHHHGHHHHG4GHHGGHHGHGGGHGHHHGHHHFGGHHGGG//<//001?/00000?1<1<1111>111><111111100<<0</00<000...0.000.;-.-;9;000.=99.00;..-----9-..../////.;9.//:;/////////9/://-.9:/:/9/:
@M03495:530:000000000-LYBTV:1:1112:22090:17737 1:N:0:CTGGAGTA+AACCGAAC
GTCAGCATGTGAGCTTTGGAGTGAAATCTCTTGTCTTAAGGAATAAAGGAAAAAGATTCCGTCGGAGGCTCGGTGCTCTACAGGTTCAACCTTTGTACTCTATTATTGCCTCACATTCCATCTCTTGTGAAAATATATTTGATTGGCTTTTCTGCAGGTTGTTTGCCAGGACTTTCCAAGACCTCCACTAGAAAACACAATAAACTTTTTGGAAGCTGGACAACTATCTTCATTTTTCAGAAACAGTGAAC
+
AABBAFFFFDFFGGGGGGGGFGHHHHHHHHHGHHHHHHHHHCHFHHHHGHFHHFGFHHHHHHHGGGGGGHHGGGEEHHHHHHHHHGEHFGHHHHHGFGHHHHHHHHHGHGHHFHHHHHHFHHHHHHHHF4FFFGHHHHHHHHHHHHHHHHHGHHGHHHHHGGHHFGHHHGHHHGHHGFGFHHFGHEHHHHHHHHHHHGHGHGFHHHHGHFDDGHHAGHHHHFG.GHHHHHGGGGGGGBFFB;9CBB;BFG9
@M03495:530:000000000-LYBTV:1:1112:16175:17771 1:N:0:CTGGAGTA+AACCGAAC
GTCAGCATGTGAGCTTTGGAGTGAAATCTCTTGTCTTAAGGAATAAAGGAAAAAGATTCCGTCGGAGGCTCGGTGCTCTACAGGTTCAACCTTTGTACTCTATTATTGCCTCACATTCCATCTCTTGTGAAAATATATTTGATTGGCTTTTCTGCAGGTTGTTTGCCAGGGTGATTGCTGGAGCAGGTATGATATAATTCTAGGATTTGACAGATGAATAATTTACATATATATCTAACTTTGATAGCAGT
+
CCCCCFFFFFFFGGGGGGGGGGHHHHHHHHHHHHHHHHHHHHHHHHHHHHHHHHGGHIIHHIHGGGGGGHHGGGGGHHHHHHHHHHHHHHHHHHHHHHHHHHHHHHHHHHHHHHHHHHHHHHHHHHHHHHHHHGHHHHHHHHHHHHHHHHHHHHFHHHHHHGHHHHGHHGGHGHHHHHHHFHHHHGHHHHHHHHHFHHHHHHHGHHHHHHHDHHHHH<GHCGGHHHGHHHHHHHHHHHHHHHHFGGGFGG;
@M03495:530:000000000-LYBTV:1:1112:19379:17790 1:N:0:CTGGAGTA+AACCGAAC
GTCAGCATGTGAGCTTTGGTTTATCAACGGCAAAATATAGATCGGAAGAGCACACGTCTGAACTCCAGTCACCTGGAGTAATCTCGTATGCCGTCTTCTGCTTGAAAAAAAAAAAGAAACCGTTGCGAGGGACTAAAGGCAAGGTTAAAGGCGCTCGTCTTTTGTATGTAGGTGGTCAACAATTTTAACTGTAGGGGCTTTGGCCCATTATTTGGTGCTAAATTCTGTCTTCTCTTCACACTTGTGCCCAG
+
BAABAFFFFFFFGGGGGGGGGFHHHHHHGGGGGHHHHHHHHHHHGGGEFGFHHHHFGHHGHHHFHHHFHHHGHHHH2FBFGE5@FHEFHHFHGEEHFHFBGGGH?@B?BEEE<<///<2<@/?<//////-><FF<C11.><..0<<00=0.-@-.-;.:.000;00C0;0000..00CBBAF0BFFB009000;..:9.//99/9.//;/////..///;BB//;//;///9/99/:9BB/9///;//9.
@M03495:530:000000000-LYBTV:1:1112:9427:17806 1:N:0:CTGGAGTA+AACCGAAC
GTCAGCATGTGAGCTTTGGTCCAGCCTGAGTCCTGGTTTATCAACGGCAAAATATAGATCGGAAGAGCACACGTCTGAACTCCAGTCACCTGGAGTAATCTCGTATGCCGTCTTCTGCTTGAAAAAAAAAAAAAAGATATAAAATATATGTTGTACAGGATTGTGATAGATACAGAGATGCACTACAAAAAATAACATGCCAGATAGTGAAGTACAGTGCATTAACAGTACGAACTAGACAATGGTAACGG
+
CBCDCFFFFFFFGGGGGGGGGGHHHGHHHHHHHHHHHHHHHHHHHGGGGGHHHHHHHHHHHGGGGHHHHHHHGHHHGHHHHHHHHHHHHHHHHHHGHHHGHHHGGHHHHGGGHGHHHHHHHHHHHHGGGG//</-.>1=1>F111<0000<00/0000/<<0/0000<000<000<//000<000/000..-.000000000<A00<00000<<00000000:0000::<0..<-.0000<<000:000<-
@M03495:530:000000000-LYBTV:1:1112:10027:17806 1:N:0:CTGGAGTA+AACCGAAC
GTCAGCATGTGAGCTTTGGAGTGAAATCTCTTGTCTTAAGGAATAAAGGAAAAAGATTCCGTCGGAGGCTCGGTGCTCTACAGGTTCAACCTTTGTACTCTATTATTGCCTCACATTCCATCTCTTGTGAAAATATATTTGATTGGCTTTTCTGCAGGTTGTTTGCCAGGACTTTCCAAGACCTCCACTAGAAAACACAATAAACTTTTTGGAAGCTGGACAACTATCTTCATTTTTCAGAAACAGTGAAC
+
CCCCCFFFFFFFGGGGGGGGGGHHHHHHHHHHHHHHHHHHHHHHHHHHHHHHHHGGHHHIHIHGGGGGGHHGGGGGHHHHHHHHHHHGHHHHHHHHHHHHHHHHHHHHHHHGHHHHHHHHHHHHHHHHHHHHHHHHHHHHHHHHHFGHHHHHHHGHHHHHHGHHHGHHHHHHHHHHHGGHHHHHHGHHHHHHHHHHHHHGHHHHHHHHHHGGHHHHHHGHHGHGGGHHHHGGGFGGGGGGGFFGFGFGGG0
@M03495:530:000000000-LYBTV:1:1112:2795:17812 1:N:0:CTGGAGTA+AACCGAAC
GTCAGCATGTGAGCTTTGGAATTAGTAAATTCGTTGACGACAGAAGGAGCAAGATAACGACCACAGGGAGGGTGGTTTATCAACGGCAAAATATAGATCGGAAGAGCACACGTCTGAACTCCAGTCACCTGGAGTAATCTCGTATGCCGTCTTCTGCTTGAAAAAAAAACAACAGAGTAATGAGTTAGGAATCGGAGGCCTAGGAAGACCGAGTAAACGGACCCAGTTTATCTCCCGCCACAACTGCACAC
+
BBBBBFFFFBFDFGGGGGFFGBFHHGGHDGFHGHHHHGFGGGGHHHGFA2GFFHHHGHGEGEEGEHAF11EE1FFEEGFFGGHF?/@ECHHHD?GFHFFH?EEEFHHHFFGCB??CGGGHHHH1@DGH1C0@C<FHB1?DFGGA001D/><GAFGH1=F<0<=0<<--;.:.../;B00C9000000;/0900..9--..//////../.;--..///..99-.:.///9/;B///.-;=.9.:/;B//9.
@M03495:530:000000000-LYBTV:1:1112:29471:17855 1:N:0:CTGGAGTA+AACCGAAC
GTCAGCATGTGAGCTTTGGAGTGAAATCTCTTGTCTTAAGGAATAAAGGAAAAAGATTCCGTCGGAGGCTCGGTGCTCTACAGGTTCAACCTTTGTACTCTATTATTGCCTCACATTCCATCTCTTGTGAAAATATATTTGATTGGCTTTTCTGAAGGTTGTTTGCCAGGACTTTCCAAGACCTCCACTAGAAAACACAATAAACTTTTTGGAAGCTGGACAACTATCTTCATTTTTCAGAAACAGTGAAC
+
AAABBBFFFFBFGGGGGGFGGGHHGGGHHHHCHFGHGHHCHB33FHEHHGGGHGGGHHHHHHHGGGGGGHHFGEEEHFFHGHHHEHHEFHGGHHGGGHFF@GFH4GGE@FFGHHGHHHHGHHGHHHFGHD?FFFHEFFHGGFHHGGHHHHGBHH3BFHHFHGHHEHHGHA/FGGBFGFHFFHBGHHHGHGHGGGHFHHGGHFGF0G=DGGC@:CCCGFHHHGHEFHBCHFGGFGFGFFFBBFFFFG9BFB0
@M03495:530:000000000-LYBTV:1:1112:17069:17872 1:N:0:CTGGAGTA+AACCGAAC
GTCAGCATGTGAGCTTTGGAGTGAAATCTCTTGTCTTAAGGAATAAAGGAAAAAGATTCCGTCGGAGGCTCGGTGCTCTACAGGTTCAACCTTTGTACTCTATTATTGCCTCACATTCCATCTCTTGTGAAAATATATTTGATTGGCTTTTCTGCAGGTTGTTTGCCAGGACTTTCCAAGACCTCCACTAGAAAACACAATAAACTTTTTGGAAGCTGGACAACTATCTTCATTTTTCAGAAACAGTGAAC
+
CCCCDFFFFFFFGGGGGGGGGGHHHHHHHHHHHHHHHHHHHHHHHHHHHHHHHHGGHIIHHHHGGGGGGHHGGGGGHHHHHHGHHHHHHHHHHHHHHHHHHHHHHHHHHHHHHHHHHHHHHHHGHHHHHGGHHHHHHHHHHHHHHHHHHHHHHHGHHHHHHGHHHHHHHHHHHHHHHHHHHHHHHHHHHHHFHFFGHHHFHHHGHHHHHHGGFHHHHHHHGHHHHHHHHHGGGGGHGGGGGFFGFGBFEG0
@M03495:530:000000000-LYBTV:1:1112:5868:17892 1:N:0:CTGGAGTA+AACCGAAC
GTCAGCATGTGAGCTTTGGACGACAGAAGGAGCAAGATAACGACCACAGGGAGGGTGGTTTATCAACGGCAAAATATAGATCGGAAGAGCACACGTATGAACTCCAGTCACCTGGAGTAATCTCGTATGCCGTCTTCTGCTTGAAAAAAAAAAAACATTCAAATCACTAACCAAGTAATCATTCTTCTCACTTCTAACTACACCTATGAAAGTAGTGTAGCAGAGGTTTTCCCTATACAAAAAACTAGGTA
+
BBBBBFFFFFFFGGGGGDGGGEGGGGHGFHHHFHHGHHHHHGGGGGHHGHEGGGGEFGECGHGFFGHGGGGGFHHHHHHGHHHGGGFEFGGHHHGHGHHHFHGHHHHFHHHGCGHHGHGB33FFGEDHHFFFGGHGHHHHGGF0FFGFC-AD--;..0;00;0000/;0;:.9.900000909000900;0;0;000000//9//;///99/9////////9//..9././////9/////.;-.//////
@M03495:530:000000000-LYBTV:1:1112:20357:17900 1:N:0:CTGGAGTA+AACCGAAC
GTCAGCATGTGAGCTTTGGAATTAGTAAATTCGTTGACGACAGAAGGAGCAAGATAACGACCACAGGGAGGGTGGTTTATCAACGGCAAAATATAGATCGGAAGAGCACACGTCTGAACTCCAGTCACCTGGAGTAATCTCGTATGCCGTCTTCTGCTTGAAAAAAAAAAAACAAAAACAGGATAAGTGGCGTTCCGCGTATAGGTAGTCATAACTACTACGTGTTAGGAACAGTGACAAGATATGAGAAA
+
CBCCDFFFFFFFGGGGGGGGGGHHHHHHHHHHGHHHHHGGGGGHHHHHHHHHHHHHHHGGGGGHHHHGGGGGEFGFGHHHHHHHGGGGGHHHHHHHHHHHGGGGHHHHHHHGHHHGHHHHHHHHHHHHHHHHHHHHHFFHHHGGHHHHGGGHGHHHHHHHFFHHHGGGG@<-..<...../..0000110<-.-</..-<-.0101100111110110111..//<11<11.//111111</011111110
@M03495:530:000000000-LYBTV:1:1112:4208:17909 1:N:0:CTGGAGTA+AACCGAAC
GTCAGCATGTGAGCTTTGTTAAGAGAAATCTTTTGTTACTGCGCTGTTACTGTCTATAGAACACCCTGTTACTGTCTGGTTTATCAACGGCAAAATATAGATCGGAAGAGCACACGTCTGAACTCCAGTCACCTGGAGTAATCTCGTATGCCGTCTTCTGCTTGAAAAAAAAAAATAAAAGCAGTACCTGTAAACATCCTGACTGAAACAATAGTCACACGTAGTATGTCCAAGTCCAGATGTAACAGAAA
+
BBBBBFFFFFFFGGGGGGGGGGHHHGHHGHHHHHHHHHHHFHGGGGEHHHHHHGGHHHHHHHHHFGHHHHHHGHHHHHHHHHGFHHGHDFGGGGCGFGHHGGHHGDFEHHHHGHHGFHHGHHHHHHHHHHHHHHHHHHGHEHDFHHGDFHGHGD?CFHHDHHHF0?F<</CD@--.:0:00://:000;000;CC0009000/00/0=0/;0000000;/;./..00009000099:9/;:/9/9//////
@M03495:530:000000000-LYBTV:1:1112:3569:17932 1:N:0:CTGGAGTA+AACCGAAC
GTCAGCATGTGAGCTTGGTCCAGCCTGAGTCCTGGTTTATCAACGGCAAAATATAGATCGGAAGAGCACACGTCTGAACTCCAGTCACCTGGAGTAATCTCGTATGCCGTCTTCTGCTTGAAAAAAAAAAAAAAAACAGAAAAAAATAAGCGTTGCTTGAGCTTGTAAAACAAATGCACCAAGATATGACAACATAGTAGAAGGAGATATAGGAGTAGAAAAAAAGACGTAGGGAATGCCGGCGATGTTGG
+
CCDEDFFFFFFFGGGGGGGGGGHHGHHHHHHGHHHHHHHHHHHHGGGGGHHHHHHHHHHHGGGGHHHHHHHGHHHGHHHHHHHHHHHHHHHHHHGHHH4GHGFGHHHHGEFHGHHHHHHHHHHFHGFGDB/>/<>-..//00/.--.0<10-<<-.010.0010/.1:1:0.9.11110/....011<11<1../111111<1..../11110<<:/B111/.--../.....././:1<------..11.
@M03495:530:000000000-LYBTV:1:1112:3685:17938 1:N:0:CTGGAGTA+AACCGAAC
GTCAGCATGTGAGCTTTGGAGTGAAATCTCTTGTCTTAAGGAATAAAGGAAAAAGATTCCGTCGGAGGCTCGGTGCTCTACAGGTTCAACCTTTGTACTCTATTATTGCCTCACATTCCATCTCTTGTGAAAATATATTTGATTGGCTTTTCTGCAGGTTGTTTGCCAGGACTTTCCAAGACCTCCACTAGAAAACACAATAAACTTTTTGGAAGCTGGACAACTATCTTCATTTTTCAGAAACAGTGAAC
+
CBCCCFFFFFFFGGGGGFGGGGHHHHHHHHHHHHHHHHHHHHGGHHHHHHHHHFFGHHHHHHHGGGGGGHHGGFGGHHHHHHHHHHHHHHHHHFHHHHHHHHHHFHHGHHHHHHHHHHHHHHHHHHHHHHGHHHHHHHHHHGHHHAGHGHHHGHFHGHHHHGHHGGHHGHHHHHHHHHHGHHHHHHHHHGHBGGFHHHHGHHHBGHHHHHGFBGCCHHBGHFGFHGHHHHGFGGGGGGGFFFFGFF;FGG0
@M03495:530:000000000-LYBTV:1:1112:26719:17941 1:N:0:CTGGAGTA+AACCGAAC
GTCAGCATGTGAGCTTTGGTCCAGCCTGAGTCCTTTGGTTTATCAACGGCAAAATATAGATCGGAAGAGCACACGTCTGAACTCCAGTCACCTGGAGTAATCTCGTATGCCGTCTTCTGCTTGAAAAAAAAAACAACCGTAAAAAGGGTGTTGTGCTGGCGTTTTTACATAGGATCCTCCTCCCTGCCTAGACTCAATCCGACATACAGGCAAGTTCAGTCGCATCCTCGTCTAGTCGCGAGCTTGACACG
+
BBBBBFFFFFFFGGGGGGGGGGHHHGGHHHHHHHHHHHGCHGHHHHHGFGEGHCGHHHHFHGHEEFGHFGHHHHGGHHGHHHHFFGHGHHFFFHHGHGFHHEGFFGGHHGHFGEHGFFHHBG30BGGHBC/@C/<?////?/C11.<.0>-.<<<00</.<<-;.A.00000000//:;////.90.;00/;;000/0;/9.--.0:;//....//9////.--.-//9.;A9.///.--;--9//.9/;.
@M03495:530:000000000-LYBTV:1:1112:2237:17953 1:N:0:CTGGAGTA+AACCGAAC
GTCAGCATGTGAGCTTTGGTCCAGCCTGAGTCCCTGGTTTATCAACGGCAAAATATAGATCGGAAGAGCACACGTCTGAACTCCAGTCACCTGGAGTAATCTCGTATGCCGTCTTCTGCTTGAAAAAAAAAAAAAAAAAAGAACGAACGATGATGGCTGTAAAAAATAAACAAGAAGAACGCGCATGAAAACGAGAGACTCGTCGCACGATGCAAGTATAGGCAAGATAGAGAAAGATGCCAGATAATAGA
+
A3AABFFFFFFFGGGGGGGGGGHHHGHHHHHHHHHHHGHHHHHHHHFGGGGHHHHHHHHHHHGGGGHHHHHHHGHHHGHHHHHHHHHHHHHHHGHHHHHHHHHHFFFHHHGEGFGHHFHHHFFGFHHG@FG?CC-<----..::...:-...;000//..00000-.00000.///////.;---../////-;..-9///...-9---.;..///////////:://///9////://////.//////:
@M03495:530:000000000-LYBTV:1:1112:5286:17992 1:N:0:CTGGAGTA+AACCGAAC
GTCAGCATGTGAGCTTTGGATTAGTAAATTCGTTGACGACAGAAGGAGCAAGATAACGACCACAGGGAGGGTGGTTTATCAACGGCAAAATATAGATCGGAAGAGCACACGTCTGAACTCCAGTCACCTGGAGTAATCTCGTATGCCGTCTTCTGCTTGAAAAAAAAAAACAGAGCATGAAATTGTCGCTATGTAGGTCATAAAGAACTACAAGACAGAATGCTAATGTGACTTAGAACAACGCTGTCATA
+
CCCCCFFFFFFFGGGGGGGGGGHHHHHHHHHGHHHHHGGGGGHHHHHHHHHHHHHHHGGGGGHHHHGGGGGGGGGGHHHHHHHGGGGGHHHHHHHHHHGGGGGHHHHHHHGHHHGHHHHHHHHHHHHHHHHHHHHHHFHHHGGHHHHGGGHGHHHHHHHHHHHGFGGFC<..///<00<000000<0.<9..00000000:0:000./00<000///:/0000000000000<:0<000</.--...0000
@M03495:530:000000000-LYBTV:1:1112:20172:17995 1:N:0:CTGGAGTA+AACCGAAC
GTCAGCATGTGAGCTTTGGAGGGCAAGAAGTGGTTGTGACATTGCTATGGCAGCTAGAGCCAACAATTACCTTAAATTCCAAAAACAACATACTCCTCCTTTGGAATTAGTAAATTCGTTGACGACAGAAGGAGCAAGATAACGACCACAGGGAGGGTGGTTTATCAACGGCAAAATATAGATCGGAAGAGCACACGTCTGAACTCCAGTCACCTGGAGTAATCTCGTATGCCGTCTTCTGCTTGAAAAAA
+
DCDCDFFFFFFFGGGGGGGGGGGGGGGHHHHHHGFGGGHHHHHHHHHHHHHHGGHHHHHHHHHGGHHHHHHHHHHHGHHHHHHHHGHHHHHHHHHHHHHHHHHHHHHHHHHHHHHHHGHHHGHGGGGGHHHHHHHHHHHHHHHGGGGGHHHHGGGGGEFGEGHHHHHHHGGGGGHHHHHHGHFHGEGGGHHHHHHGGGGGGGGGGGGGGGGFGGGGGGGFGGFFGFGEDFFFFFDFFFFFFFFBFFFFFFF
@M03495:530:000000000-LYBTV:1:1112:19413:18002 1:N:0:CTGGAGTA+AACCGAAC
GTCAGCATGTGAGCTTTGGTCCGCCTGGTTTATCAACGGCAAAATATAGATCGGAAGAGCACACGTCTGAACTCCAGTCACCTGGAGTAATATCGTATGCCGTCTTCTGCTTGAAAAAAAAAACAAACTAGAGATACATAAAAAATGGTTGAATGCTTTCTATTAAAAAAGACAAGATCACAAGTTAGGCCTCTAGTCACATTAGAATTGGAATTAACATGAGATCGTGTTGCAGGAAAGTTTGTGAGTCT
+
BBABBFFFFFFFGGDGGGFCGGGGGGEHBFHHHHGHHGGGGGFHHHHHGHHEHEFGFHHGHHHHGAGHGFGHGHHHCDGHHFFGHGHGFH44BFF2?GBDDEEEHGHHHHGGC?CGEF/BGC////0/221?111<FH1<G1??-><111.01>11=<G00D0D<0=0<-../::;/00;/0<.<00<////./00;00;0009000;0090090;0900/0009;AB.A.9///;.9B.//;/../;///
@M03495:530:000000000-LYBTV:1:1112:9804:18007 1:N:0:CTGGAGTA+AACCGAAC
GTCAGCATGTGAGCTTTGGACTCCTGACTGGTTTATCAACGGCAAAATATAGATCGGAAGAGCACACGTATGAACTCCAGTCACCTGGAGTAATCTCGTATGCCGTCTTCTGCTTGAAAAAAAAAAAAAAAAAACGAGTCTCAAATAGGAGTGTAAGAAAGAAAGACAAAGACAAAAAATATACAAATCAACATCACGAAGCGTAAGACAACCTAAGAGAGTCGACCGAGCTTGAACATGATGTATCTGTA
+
CCDDDFFFFFFFGGGGGGGGGGHHHHHHHHHGHHHHHHHHGGGGGHHHHHHHHHHHGGGGHHHHHHHGHHHHHHHHHHHHHHHHHHHHHHHHHHBGHHGGHHHHGGFHGHHHGHHHGHHHHGGGGG/>>/---<.-..</0000000000//.<0:000/0/:/0///////////..-.000:0000000/</0<0..<.--.9..<0//<./00/00:.0:-.------.0:.<00<000000:<0000
@M03495:530:000000000-LYBTV:1:1112:28080:18012 1:N:0:CTGGAGTA+AACCGAAC
GTCAGCATGTGAGCTTTGGATTAGTAAATTCGTTGACGACAGAAGGAGCAAGATAACGACCACAGGGAGGGTGGTTTATCAACGGCAAAATATAGATCGGAAGAGCACACGTCTGAACTCCAGTCACCTGGAGTAATCTCGTATGCCGTCTTCTGCTTGAAAAAAAAAAAGACTTGTATAGTTGTGTCATTCGTTGGTATTACTTTGAATCATTCAGGTCTTCTCACGGAAAAAATATTCATCTATTGGCT
+
AAA11F@FD1DFFFGGGBBGBGHHGHHHHFGEGHHHHCEGGFCGHGFGEHHFH1FGGEEEGGH/BAFGAEEEFGEGHGHHBFGEEGGEGBGHHHFEHD>EEF<FEGGGHHGBFGG12FGF1FBG<GDGHGCFF<0@21@1FFAG0GHCGGEF<<1==FCHH1GC-<--:9..9;FBFGE0;0FB0;;00;0009/;C.;;;90;0////9/BBF;///;B/B/BB//---:99---/9//9B/;/;://;9
@M03495:530:000000000-LYBTV:1:1112:8465:18013 1:N:0:CTGGAGTA+AACCGAAC
GTCAGCATGTGAGCTTTGGTCCAGCCTGAGTCCTGGTTTATCAACGGCAAAATATAGATCGGAAGAGCACACGTCTGAACTCCAGTCACCTGGAGTAATCTCGTATGCCGTCTTCTGCTTGAAAAAAAAAAAAACTAAAAGTTTTAAGATGAAATCACTGCTTGCGTAAATGAATAGAAAACCAGCATTACTGCTAGCAAATTGGGACATAACTACAAATAAATATATAGCCTGGTGCGCAACTCAAAGTC
+
AAAAAFBFFBFFGCGFGGFGGFGGGG4FEGHCGGFFGFFHHHFFHGGGGGFFGFGFHGHFHGGFGHHHECFHGGHBFFF3GFHFGHHFFFEHH2BFE4FBGB1FECFHFCEFFG4EDBHD303?FG>D//////.FD1><11111111>1>B00=DD/000=00.-;C..0000:0;:C0//:.../0000000;B0/90/0;9B?...000/;;//009///;/;//9////../.:--9--////////
@M03495:530:000000000-LYBTV:1:1112:28506:18019 1:N:0:CTGGAGTA+AACCGAAC
GTCAGCATGTGAGCTTTGGAATTAGTAAATTCGTTGACGACAGAAGGAGCAAGATAACGACCACAGGGAGGGTGGTTTATCAACGGCAAAATATAGATCGGAAGAGCACACGTCTGAACTCCAGTCACCTGGAGTAATCTCGTATGCCGTCTTCTGCTTGAAAAAAAAAACATAGATCAAAGGCGTCGCTTGTTACTTCATTACCACACTCAAGATTCACATCGAAACAATCCTAACTACAATCCACTTTC
+
CCCCCFFFFFFFGFGGGGGGGGHHHHGHHHHHGFHHHHGFGGGHHHHHHHHHHGGHHHGFGEGGHHGGEGGGEFFEGHHHHHHHFGGGGHHHHHHHHHHGGGGGHHFFHHHGHHHGHHHHHHHHGHHHHHHHGHGFHH1GHGGGHHGHGEFHGHGDHHHHHHHGEFG@-:..00000;0000;.-;:--....0///////;9;/9/.9/://;///9/////.//.-/.//////////:///::////9
@M03495:530:000000000-LYBTV:1:1112:19650:18028 1:N:0:CTGGAGTA+AACCGAAC
GTCAGCATGTGAGCTTTGGAGACTGGTTTATCAACGGCAAAATATAGATCGGAAGAGCACACGTCTGAACTCCAGTCACCTGGAGTAATCTCGTATGCCGTCTTCTGCTTGAAAAAAAAAAATAATCCCAACACCATTCAAGCGGCCGGTCTCATCATAGGAGACGCGTAATTTACGGAAAAAATTCTCAATGTGCTCATGAGTCCGGTGACAGCAGCTGAATTGATCGCTTTTAAATTACGTCTGCGCTC
+
AABCCFFFFFFFGGGGGGGGGGGHHHFGHHHHHHHGGGGEHHHHHHHHHHHGGGGHHHHHHHGFGHGHHHHHHHHHHHHHHHHGGGHHF4GGHGGGHGHGEEFGHHHHHHHGHHHHGGGF</0222>2@22?F//?11?F111/-A--<<<.=000:00:0:/..:;---;.00;09...-9.@9/000////://////;/////.;9-./9/;/./:9/9////;/...:./////9//9/././--9:
@M03495:530:000000000-LYBTV:1:1112:7177:18045 1:N:0:CTGGAGTA+AACCGAAC
GTCAGCATGTGAGCTTTGGAGTGAAATCTCTTGTCTTAAGGAATAAAGGAAAAAGATTCCGTCGGAGGCTCGGTGCTCTACAGGTTCAACCTTTGTACTCTATTATTGCCTCACATTCCATCTCTTGTGAAAATATATTTGATTGGCTTTTCTGCAGGTTGTTTGCCAGGACAGGTCGTGATTGCTGGAGCAGGTATGATATAATTCTAGGATTTGACAGATGAATAATTTACATATATATCTAACTTTGA
+
CCCCCFFFFFFFGGGGGGGGGGHHHHHHHHHHHHHHHHHHHHHHHHHHHHHHHHGGHIHIHHHGGGGGGHHGGGGGHHHHHHHHHHHHHHHHHHHHHHHHHHHHHHHHHHHHHHHHHHHHHHHHHHHHHHHGHGHHHHHHHGHHHHHHHHHHHHHHHHHHHGHHHHHHHHHHHGFHHGGGHHHHHHHHHGHHHHHHHHHHHHHHHHHHHHHGHHHHHFHGFHHG;CGGHHHGHGHHGGGGGFGGGGGGGG0
@M03495:530:000000000-LYBTV:1:1112:19828:18050 1:N:0:CTGGAGTA+AACCGAAC
GTCAGCATGTGAGCTTTGGAGTGAAATCTCTTGTCTTAAGGAATAAAGGAAAAAGATTCCGTCGGAGGCTCGGTGCTCTACAGGTTCAACCTTTGTACTCTATTATTGCCTCACATTCCATCTCTTGTGAAAATATATTTGATTGGCTTTTCTGCAGGTTGTTTGCCAGGTGGGCAGCACCACACGTGTCCATGTAGTTGGAGGCGCGACACGTGTCCGGTCCCGGTACGACCATCCAGACGGTGCCCGGG
+
BBBBBFFFFDFFGGGGGGGGGFHHHHHHHHHHHHHHHHGHHGFHHHHHHHHHHGGGHHHHHHHGGGGGGHHGGEGGHHHHHHHHHFHHHHFHHHHHHHHGHHHHHHHHHHHHHHHHHHHHHHFHHHHHHGHGHHHHHGHHHHHHHHGHHHHHHHHHFHHHHGHHHHHHE/?GEGGHGGHEHHGHGGHHHGHHHHHHHHHGGBCDGGGGGGAGGAAFGGGGCAGGGG=FD?EFCFFFFFFFEFF..-BFFA-
@M03495:530:000000000-LYBTV:1:1112:15301:18064 1:N:0:CTGGAGTA+AACCGAAC
GTCAGCATGTGAGCTTTGGAATGGAGCAAGATAACGACCACAGGGAGGGTGGTTTATCAACGGCAAAATATAGATCGGAAGAGCACACGTCTGAACTCCAGTCACCTGGAGTAATCTCGTATGCCGTCTTCTGCTTGAAAAAAAAAAAAAAATAAATACATACTACTATAATAAGCTGTAATATACACATAAATAGGTTATACAAATATTGTCTCTGCGTAACTCCCGGAACTGTAACTTAGTTGTCAGCT
+
CBCCDFFFFFFFGGGGGGGGGGHHHHHHHHHHHHHGGGGGHHHHGGGGGEGGGGHHHHHHHGGGGGHHHHHHHHHHHGGGGHHHHHHHGHHHGHHHHHHHHHHHHHHHHHHGHHHFHHHGGHHHHGFGHGHHHHHHGGHHHHGGGCF---<-.<<1:10:110111<1<111111010<111<111<00<0111100111<1<10<11111:111110-...<110..<--<0011<11101111111101
@M03495:530:000000000-LYBTV:1:1112:7626:18082 1:N:0:CTGGAGTA+AACCGAAC
GTCAGCATGTGAGCTTTGGAGTGAAATCTCTTGTCTTAAGGAATAAAGGAAAAAGATTCCGTCGGAGGCTCGGTGCTCTACAGGTTCAACCTTTGTACTCTATTATTGCCTCACATTCCATCTCTTGTGAAAATATATTTGATTGGCTTTTCTGCAGGTTGTTTGCCAGGACTTTCCAAGACCTCCACTAGAAAACACAATAAACTTTTTGGAAGCTGGACAACTATCTTCATTTTTCAGAAACAGTGAAA
+
CCCCCFFFFFFFGGGGGGGGGGGHHHHHHHHHHHHHHHHHHHHHHBHHGHHHHFGGHHHHHHHCGGGGGHHGGGGGHHHHHHHGHHHHHHHHHHHHHHGHHHHHHHHHHHHHHHHHHHHHHHGHGHHHHHHHHHHHHGHHHHHHHGGHHHHHHHFHHHHHHGHHGGFHHHHHHHHGGGHFHHHHHHHHHHHFGHHGHHHGHH0GHHHHHHGGEHFGHHHHHHHHHHHGHHFGGGGGGGGBFCGGGGBFGG0
@M03495:530:000000000-LYBTV:1:1112:9931:18093 1:N:0:CTGGAGTA+AACCGAAC
GTCAGCATGTGAGCTTTGGTCCAGCCTGAGTCCCTGGTTTATCAACGGCAAAATATAGATCGGAAGAGCACACGTCTGAACTCCAGTCACCTGGAGTAATCTCGTATGCCGTCTTCTGCTTGAAAAAAAAAAAACAAACAAAAATGAAAAAATGGGTTGACAGATAGTATTAAGTTGAAGACACATGGTAACACAACATCTGTATCGCCACCTATCAAGTTGCTTTTAATCAAGACACCACTGCGTGTCTG
+
CBCCBFFFFFFFGGGGGGGGGGHHHGHHHHHHHHHHHHHHHHHHHHGGGGGHHHHHHHHHHHGEFGHHHHHHHGHHHGHHHHHHHHHHHHHHHHHHGHHHFHHHGGHHHHGGGHGHHGHHHHAGFHFG/D@C<//?/0.0.00.01111<0<<00./.-/00</00000<000<0000000////00/0;;00/..../0009900.......9//://;//////////:///////:..///...://;
@M03495:530:000000000-LYBTV:1:1112:17991:18097 1:N:0:CTGGAGTA+AACCGAAC
GTCAGCATGTGAGCTTTGGAATTAGTAAATTCGTTGACGACAGAAGGAGCAAGATAACGACCACAGGGAGGGTGGTTTATCAACGGCAAAATATAGATCGGAAGAGCACACGTCTGAACTCCAGTCACCTGGAGTAATCTCGTATGCCGTCTTCTGCTTGAAAAAAAAACATTAACACCTTCCCAATTGATTTTTTTCATGCTTCCATTTGTTGTATGACAATTTTGGATTCTTTCTTATTACATATCTGA
+
BBBBBFFFFFFFGGGGGGGGGGHHHHHHHHHHGGHHHHFFEGGHHHHHHHHHHGHHHHGEGGGFEGFGEFGGEFGEFHHHHHHHGGGFGHHHHHHHHHFHGEGGGHGFHHHGFHHGHHHHHHHHFHHHHGHGFHHHHHGHHHGGHHGG?ADHGHBGHHHEHH0D.--C@.;000;00/9/09:/09;B00000;;99C00000;:/://///.:.///////////9-//;////:;:BB99://///99:
@M03495:530:000000000-LYBTV:1:1112:25451:18104 1:N:0:CTGGAGTA+AACCGAAC
GTCAGCATGTGAGCTTTGGACTCCTGACTGGTTTATCAACGGCAAAATATAGATCGGAAGAGCACACGTCTGAACTCCAGTCACCTGGAGTAATCTCGTATGCCGTCTTCTGCTTGAAAAAAAAAAAACATCCCTCTCCTGGTCCCTGATTGGCGTGTGGATCACCCAGCCAAAGTACGGATTTATCAGAAACCTTGTATAATCTCCATGTACACAGCTACGCTCTGGGCCCACATCACTCTTAGTGACAG
+
BBBBBFFFFFFFGGGGGFGGGGHHHHHHHHHFGFHHHHHHGGGGGHHHHHHHHHHHGGGGHHHFFHHGHHHGHHHFHHHHHFHHHHHHFHHHHF4B4GFFHHHHGGGFFHHHHHHHHGHFFCGC>B/@/?F10/10000110<11011011100-.<<C.000://....;./:/000.:...000900;0;/./9;00000000;00000000;0..///.-...;/...-...////////////////
@M03495:530:000000000-LYBTV:1:1112:17408:18106 1:N:0:CTGGAGTA+AACCGAAC
GTCAGCATGTGAGCTTTGGTTTATCAACGGCAAAATATAGATCGGAAGAGCACACGTCTGAACTCCAGTCACCTGGAGTAATCTCGTATGCCGTCTTCTGCTTGAAAAAAAAAAAAACTAACTATTAGGGATGCAGTGCAAGATTTTCTTCATGAAATAAATTTTTTACCTGATCATCCAGAATTAAACACGATAAAATCCGTTCTACAAGAATACAGAAAGCTATTAAATTTTTAATTTGTGATATAGAA
+
CBCCCFFFFFFFGGGGGGGGGGHHHHHHGGGGGHHHHHHHHHFHGGGGGH2GHFGGGHHGHHHHHHHHHHHGHHHHBGFGHH5GGGGGHGHHCEEHGHHHHHHGC@FGHEGE//<B//@@1?1<?111?00??C1<<11<1<0F1F111<<10000=0D000000<-;0;00:000:0;00</00;00;9..;A9.;;09/.:;9.0;C00//090099BFB/:/9;//:B//BBE/99BB/;///;/B//
@M03495:530:000000000-LYBTV:1:1112:11237:18138 1:N:0:CTGGAGTA+AACCGAAC
GTCAGCATGTGAGCTTTGGAATTAGTAAATCGACAGAAGGAGCAAGATAACGACCACAGGGAGGGTGGTTTATCAACGGCAAAATATAGATCGGAAGAGCACACGTCTGAACTCCAGTCACCTGGAGTAATCTCGTATGCCGTCTTCTGCTTGAAAAAAAAAAAAAAAGAAAACAGTAGAGCAACAAGCACACAATATGTAACACACAAGATAAGACGTGTGCATACAAAGGATACAAATAGACTGAAGTA
+
CCDDDFFFFFFFGGGGGGGGGGHHHHHHHHHGHGGGHHHHHHHHHHHHHHHGGGGGHHHHGFGGGFFGGGHHHHHHHGGGGGHHHHHHHHHHHGGGGHHHHHHHGHHHGHHHHHHHHHHHHHHFHHHHHHGBGHHFGHHHHGGGHGHFHHHHHGFGHHCGGG-E-<-<.<./<<9/0000000<..././/:...:0000000:0....</000000.../.000<0000//:000000000<00<00000
@M03495:530:000000000-LYBTV:1:1112:19929:18146 1:N:0:CTGGAGTA+AACCGAAC
GTCAGCATGTGAGCTTTGGAGTGAAATCTCTTGTCTTAAGGAATAAAGGAAAAAGATTCCGTCGGAGGCTCGGTGCTCTACAGGTTCAACCTTTGTACTCTATTATTGCCTCACATTCCATCTCTTGTGAAAATATATTTGATTGGCTTTTCTGCAGGTTGTTTGCCAGGACTTTCCAAGACCTCCACTAGAAAACACAATAAACTTTTTGGAAGCTGGACAACTATCTTCATTTTTCAGAAACAGTGAAC
+
CCDCCFFFFFFFGGGGGGGGGGHHHHHHHHHHHHHHHHHHHHHHHHHHHHHHHHGGHHHIHHHGGGGGGHHGGGGGHHHHHHHHHHHHHHHHHHHHHHHHHHHHHHHHHHHHHHHHHHHHHHHHHHHHHHHHHHHHHHHHHHHHGFHHHHHHHHHHHHHHHGHHHHHHGGHHHHHHHGHHHGHHHHHHHHGHHHHHHHHGHHGHHHHHHHGGCGGHHHGHHFHHHHHHGHGGGGGGGGGFGBFGFFFFFG0
@M03495:530:000000000-LYBTV:1:1112:14701:18162 1:N:0:CTGGAGTA+AACCGAAC
GTCAGCATGTGAGCTTTGGTCCAGCCTGAGTCCCTGGTTTATCAACGGCAAAATATAGATCGGAAGAGCACACGTCTGAACTCCAGTCACCTGGAGTAATCTCGTATGCCGTCTTCTGCTTGAAAAAAAAAAAAAAAAGAAAGCGAAAGGTTAGGGTGTCAGGAAGATGAACAAAGAATAAGTAGAAACAGATACAAGCTAGAGCAGAAGAATAGAAGCAGACTAGATCACAATGAAAAACACCACATAAA
+
DDDDDFFFFFFFGGGGGGGGGGHHHGHHHHHHHHHHHHHHHHHHHHGGGGGHHHHHHHHHHHGGGGHHHHHHHGHHHGHHHHHHHHHHHHHHHHHHHHHHEHHGFGHHHHGGGHGHHHHHHHHHGHHGGGGGF/>---.<</0/..-:..000././.-00</</..000<00/<//.0000000000/://000<:0.0:0000:///0<:00000000//.000<000/00000000.9......<:00
@M03495:530:000000000-LYBTV:1:1112:6341:18164 1:N:0:CTGGAGTA+AACCGAAC
GTCAGCATGTGAGCTTTGGAGTGAAATCTCTTGTCTTAAGGAATAAAGGAAAAAGATTCCGTCGGAGGCTCGGTGCTCTACAGGTTCAACCTTTGTACTCTATTATTGCCTCACATTCCATCTCTTGTGAAAATATATTTGATTGGCTTTTCTGCAGGTTGTTTGCCAGGACTTTCCAAGACCTCCACTAGAAAACACAATAAACTTTTTGGAAGCTGGACAACTATCTTCATTTTTCAGAAACAGTGAAC
+
BABBCFFFFFFFGGGGGGGGGGHHHHHHHHHHHHHHHHHHHHFGHHHHHHHHHHGGHIHHHHHGGGGGGHGGGGGGHHHHHHHHHFHHHHHHHHHHHHHHHHHHGHHHHHHHHHHHHHHHHHHHHHHHHHHHHHHHHHGHHHHHHEHHHHHHHHFFHHHHHGHHHGHHHFHHHHHHHHGHHHGHHHHHHHHFHHHHHHHGHHHGHHHHHHGFFGHGHHHHHGHHHHHGHHGGGGGFFGGGFFFFFGFFFF0
@M03495:530:000000000-LYBTV:1:1112:14802:18166 1:N:0:CTGGAGTA+AACCGAAC
GTAAGCATGTGAGCTTTGGAGTGAAATCTCTTGTCTTAAGGAATAAAGGAAAAAGATTCCGTCGGAGGCTCGGTGCTCTACAGGTTCAACCTTTGTACTCTATTATTGCCTCACATTCCATCTCTTGTGAAAATATATTTGATTGGCTTTTCTGCAGGTTGTTTGCCAGGACTTTCCAAGACCTCCACTAGAAAACACAATAAACTTTTTGGAAGCTGGACAACTATCTTCATTTTTCAGAAACAGTGAAC
+
CCCBCFFFFFFFGGGGGGGGGGHHHHHHHHHHHHHHHHHHHHHHHHHHHHHHHHGGHHIIHIHGGGGGGHHGGGGGHHHHHHHHHHHHHHHHHHHHHHHHHHHHHHHHHHGHHHHHHHHHHHHHHHHHHHHHHHHHHHHHHHHHHHHHHHHHHHHHHHHHHGHHHHHHHHHHHHHGHHHHHHHHHHHGHHHHHHHHHHHGHHHHHHHHHHGGEHHHHHHHHGHHHHHHGHGGGGGGGGHGGFGGGGFGGG0
@M03495:530:000000000-LYBTV:1:1112:26009:18172 1:N:0:CTGGAGTA+AACCGAAC
GTCAGCATGTGAGCTTTGGTCCAGCCTGAGTCCTGGTTTATCAACGGCAAAATATAGATCGGAAGAGCACACGTCTGAACTCCAGTCACCTGGAGTAATCTCGTATGCCGTCTTCTGCTTGAAAAAAAAAAAAATTAAATTCCTATCATCAACCTCACTCAATGATCTTTCCGAGTATGAATTCATCTCATTTATTCATCCTCTACTGTACATCGGGCATTAGTTGGTTGCCACGTGGCAATCTACATGTG
+
BABCCBFFFFFFGGGGGGGGGGHHHGHHHHHHHHHHGHHHHHHHHGGGGGGHHHHHHHHHGGGGGHHHHHHHGHHHGHHHHHHHHHGGHHHHHHHHHFE4GHHGGHHHFGGGGGHHHHHHGFHHHHGGGGD///?F1>111111>111111<0./</.=0//00000000<::.-;.;0000;00;0;000;00000;0000900000000000..---900/9;//....//;-.;.-//;////////:
@M03495:530:000000000-LYBTV:1:1112:2650:18181 1:N:0:CTGGAGTA+AACCGAAC
GTCAGCATGTGAGCTTTGGTTTATCAACGGCAAAATATAGATCGGAAGAGCACACGTCTGAACTCCAGTCACCTGGAGTAATCTCGTATGCCGTCTTCTGCTTGAAAAAAAAAAAAATACAAGAGCACATAGTGAAACAGGAATTTAGAAACAGCCGAAGCACAGATGAGAGATATGAGATCGAAAACACAACGTTTGTATTCCAATCGTACCAGACATCTGATCTGTAAACGTGCGAGAACATCGAGTAA
+
CCCDDFFFFFFFGGGGGGGGGGHHHHHHGGGGGHHHHHHHHHHHGGGGHHHHHHHGHHHGHHHHHHHHHHHHHHHHHHHHHHHHGHGGHHHHGGGHGHHHHHHHGHHHHGG@EC/<<0@2>11000100111111@1100.0011111111<//..-----<<//000<00<.<00000000../.-/.....-./:./0:000000/.<...0:../000000:0000000...<-.--.0/00./.<<0
@M03495:530:000000000-LYBTV:1:1112:7669:18215 1:N:0:CTGGAGTA+AACCGAAC
GTCAGCATGTGAGCTTTGGAATTAGTAAATTCGTTGACGACAGAAGGAGCAAGATAACGACCACAGGGAGGGTGGTTTATCAACGGCAAAATATAGATCGGAAGAGCACACGTCTGAACTCCAGTCACCTGGAGTAATCTCGTATGCCGTCTTCTGCTTGAAAAAAAAAAATAAGTAAGATCGGAAGAGCACACGACTGAAATCCCACAACGTGAGCGGTTGTCGAATGCCGCCTTCTGTCTGACAAAAAA
+
BBBBBFFFFFFFGGGFGFGGGGHHFHHHHHHHGGHHHHGGGGGHHHHHHHHHHHHHHGGFGGGHHHGGGAEGBFEGEHGHHHHFGGGFGFHHHHHHHGHHGGGGHHHHHHHGFGHGHGHHFFHHHHHHHHFHFHFGHHBGHHEGHEHHGGGHGHFHFHHBFCGBCCDG---.00000;;;00..;;.;C/9./;---.9////////..9:-9..;9--.--;/.../9B/-9-9.///;/9/////.9.;
@M03495:530:000000000-LYBTV:1:1112:23313:18216 1:N:0:CTGGAGTA+AACCGAAC
GTCAGCATGTGAGCTTTGGAATACAGGGAGGGTGGTTTATCAACGGCAAAATATAGATCGGAAGAGCACACGTCTGAACTCCAGTCACCTGGAGTAATCTCGTATGCCGTCTTCTGCTTGAAAAAAAAAAAAAAAATATACACATTCATGTCATCAGTATCCACCTCTCTCCTGATAAATAATATATAGCATGACCTACTCAAGCATGCATAGCATTTCTCACATACTATACATGTGTCGACGTTCAAACG
+
BABCCFFFFFFFGGGGGGGGGGHHHHHGGGGGGGGGGHHHHHHHGGGGGHHHHHHHHHHHFGGGHHHHHHHGHHHGHHHHHHHHHHHHHHHHGHHHHHDHHHGGHHHHGFGHGHHHHHHHFHHHHGGG@C/-->--.0000000;000;0:000000000000:...0/00/000000;;0000:0000:000000:0/0000:0/0000;0:000000:00;0:;0000000;000::..---./0000.
@M03495:530:000000000-LYBTV:1:1112:4981:18250 1:N:0:CTGGAGTA+AACCGAAC
GTCAGCATGTGAGCTTTGGAGTGAAATCTCTTGTCTTAAGGAATAAAGGAAAAAGATTCCGTCGGAGGCTCGGTGCTCTACAGGTTCAACCTTTGTACTCTATTATTGCCTCACATTCCATCTCTTGTGAAAATATATTTGATTGGCTTTTCTGCAGGTTGTTTGCCAGGACTTTCCAAGACCTCCACTAGAAAACACAATAAACTTTTTGGAAGCTGGACAACTATCTTCATTTTTCAGAAACAGTGAAC
+
BABABFBDFFFFGGGGGGGGGGFHHHHHHHHHHHHHHHHFHGHHHHHHHHHHHFEGHHHHHHGGEFGCEHFGCEFGHHHHHHHFFGG3EGFHDGHHHGHHHHHHHHHHHHHHHHHHHHHGGH3GHHHHGHHHGHHHHHHEFFHHFEGHHHHHHGFHHGHHHGGHHHHHB?GEHHFHHHHDFHHFFHHHHFCDGHHFHGHGHGHHHHHHHHGD/CCHHH/GHFHHHHHHHHGGGGGGGGG0BCFFGFBFEF0
@M03495:530:000000000-LYBTV:1:1112:8403:18255 1:N:0:CTGGAGTA+AACCGAAC
GTCAGCATGTGAGCTTTGGTCCAGCCTGAGTCCTGGTTTATCAACGGCAAAATATAGATCGGAAGAGCACACGTCTGAACTCCAGTCACCTGGAGTAATCTCGTATGCCGTCTTCTGCTTGAAAAAAAAAAAAAAAAAATAGAACCGCATCACAGAATAACAGGAAAATCATAAGTAAAAAAGACCTGTACCACGCACTCATACACAGACACACACTCACACACATGCACGGCGAAAGTGATGAGCAAAAA
+
CCCDDFFFFFFFGGGGGGGGGGHHHGHHHHHHHHHHHHHHHHHHHGGGGGHHHHHHHHHHHGGGGHHHHHHHGHHHGHHHHHHHHHHHHHHHHHHHHHHBGHHGGHHHHGGGHGHHHHHHFHHHHHGGGG>>//>-<-<<<0000.---.;0000:00;0000..///0000:00:0:00;-../;0/00:00:..:--//00000;.0.///..;///000:.:00000.------.00:0000:0/0:.
@M03495:530:000000000-LYBTV:1:1112:28430:18265 1:N:0:CTGGAGTA+AACCGAAC
GTCAGCATGTGAGCTTTGGAGTGAAATCTCTTGTCTTAAGGAATAAAGGAAAAAGATTCCGTCGGAGGCTCGGTGCTCTACAGGTTCAACCTTTGTACTCTATTATTGCCTCACATTCCATCTCTTGTGAAAATATATTTGATTGGCTTTTCTGCAGGTTGTTTGCCAGGACTTTCCAAGACCTCCACTAGAAAACACAATAAACTTTTTGGAAGCTGGACAACTATCTTCATTTTTCAGAAACAGTGAAC
+
CCCCCFFFFFFFGGGGGGGGGGHHHHHHHHHHHHHHHHGHHHHHHHHHHHHHHHGGHIIHHHHGGGGGGHHGGGGEHHHHHHHHHHHHHGHHHHHHHHHHHHHHHHHFGHHHHGHHHHHHHHHHHHHHHGFHFHHHHHHHHHHHHHHHGHHHHHGHHHHHHGHHFHHHHHHFHHHHHFGHHHGHHHHHHHHHFHGHHHHGHHHHGFHHHHGFCGGEHHGEFHHHHHHHHHGGGGGGGGGGGEFFGGFFFF0
@M03495:530:000000000-LYBTV:1:1112:18238:18280 1:N:0:CTGGAGTA+AACCGAAC
GTCAGCATGTGAGCTTTGGAATTAGCTGGTTTATCAACGGCAAAATATAGATCGGAAGAGCACACGTCTGAACTCCAGTCACCTGGAGTAATATCGTATGCCGTCTTCTGCTTGAAAAAAAAAAAAAAGAAAAAGGAAAAAAAAAATGTGCTTCACAAGATGGAAACTAATATGAAGTATAAGGCATAGACTTGAAGATGAGATATGGAAATTAGATAATTAGAACAAGTTGAAACTGATATGTTGATAGA
+
BABCCFFFFFFFGGGGGFFFFEFFFFFBGGGHFGFFFGFGGFGHHHHHHHHHHHGGGGGHFFHHGEAFHGHHHHHHFGFDGFFFFFGHBGFF4BFFBGGGBFE>EGFGHHGHHHHHGHFCEDCB/////=0<00..00000<----.00;00000000::000/00;00000000;000;0000/.000::00000000000:;;:000:00000000000:0000///0:0:000:00000000000000
@M03495:530:000000000-LYBTV:1:1112:20992:18290 1:N:0:CTGGAGTA+AACCGAAC
GTCAGCATGTGAGCTTTGGAGTGAAATCTCTTGTCTTAAGGAATAAAGGAAAAAGATTCCGTCGGAGGCTCGGTGCTCTACAGGTTCAACCTTTGTACTCTATTATTGCCTCACATTCCATCTCTTGTGAAAATATATTTGATTGGCTTTTCTGCAGGTTGTTTGCCAGGACTTTCCAAGACCTCCACTAGAAAACACAATAAACTTTTTGGAAGCTGGACAACTATCTTCATTTTTCAGAAACAGTGAAC
+
CCCCCFFFFFFFGGGGGGGGGGHHHHHHHHHHHHHHHHHHHHHHHHHHHHHHHHGGHIIIHIHGGGGGGHHGGGGGHHHHHHHHHHHHHHHHHHHHHHHHHHHHHHHHHHHHHHHGHHHHHHHHHHHHHHHHHHHHHHHHHHHHHHHHHHHHHHGHHHHHHGHHHHHHHHHHHHHHHHHHGHHHHHHHHHHHHHHHHHHGHHHHHHHHHHGGHHHHHHGHHGHGHGHHGHGGGGGGGGGFGFGGGGGGGG0
@M03495:530:000000000-LYBTV:1:1112:22535:18294 1:N:0:CTGGAGAA+AACCGAAC
GTCAGCATGTGAGCTTTGGAGTGAAATCTCTTGTCTTAAGGAATAAAGGAAAAAGATTCCGTCGGAGGCTCGGTGCTCTACAGGTTCAACCTTTGTACTCTATTATTGCCTCACATTCCATCTCTTGTGAAAATATATTTGATTGGCTTTTCTGCAGGTTGTTTGCCAGGACTTTCCAAGACCTCCACTAGAAAACACAATAAACTTTTTGGAAGCTGGACAACTATCTTCATTTTTCAGAAACAGTGAAC
+
CACCCFFFFFFFGGGGGGGGGGHHHHHHHHHHHGHHHHHHHHHHHHHHHHHHHHGGHHHHHGHGGGGGGHHGGGGGHHHHHHHHHHHHHHHHHHHHHHHHHHHHHHHHHHHHHHHHHHGHHHHHHHHHHHHHHGHHHHHHHHHHHHHHHHHHHHHHHHHHHGHHHHGHHHHGHHGHHHHHHHHHHHHHHHHEHHHHHHHGHHHFHHHHHHGGHHHHHHGHHHHHHHHHHHHGGGHHGGGGGGGGGGGGGG0
@M03495:530:000000000-LYBTV:1:1112:12483:18309 1:N:0:CTGGAGTA+AACCGAAC
GTCAGCATGTGAGCTTTGGAGTGAAATCTCTTGTCTTAAGGAATAAAGGAAAAAGATTCCGTCGGAGGCTCGGTGCTCTACAGGTTCAACCTTTGTACTCTATTATTGCCTCACATTCCATCTCTTGTGAAAATATATTTGATTGGCTTTTCTGCAGGTTGTTTGCCAGGAGTTCAGCCTTAGTCAGATTATCGAACTTCCGTTGTGTGATCAGTTTGGCGTTCAGCAGCTGCCGCCAATAATTTTTCATT
+
CBCCCFFFFFFFGGGGGGGGGGHHHHHHHHHHHHHHHHHHHHHHHHHHHHHHHHGGHHHIHHHGGGGGGHHGGGGGHHHHHHHHHHHHHHHHHHHHHHHHHHHHHHHHHHHHHHHHHHHHHHHHHHHHHHHHHHHHHHHHHFHHHHHHHHHHHHFHHHHHHGHHHHHHHEGGHHHGHGHHHHHHGHHGHHHHHHHHHHHHHGHHGGFHHFHHGHHHHHGHGGGGHHHGGFGGGGGGGGDGFGFFGGGGFGF
@M03495:530:000000000-LYBTV:1:1112:8075:18317 1:N:0:CTGGAGTA+AACCGAAC
GTCAGCATGTGAGCTTTGATTTTTTTTTCAGGATTAGCTGGTTTATCAACGGCAAAATATAGATCGGAAGAGCACACGTCTGAACTCCAGTCACCTGGAGTAATCTCGTATGCCGTCTTCTGCTTGAAAAAAAAAAAAACACATAGACTTAATACTTAAAATAGCAGATGTCATTCCTGCAATAAGAACTGGATGTACAGAACAATGACAAATATCAGTACAAGTGAATTTGTGTGTCATGAACTCTCTAA
+
AAABCFFFFFFFGGGGGGGGGGHHGGGGGFDG3CGFGFFAFAGGC55GFGAEG?EHGF3GF5FGFEEEF1FAGFGECEFH2?BF@GGHEEEGHFHBGH2F?GHB44BF?ECF?GCA<GGDFBB?G20BFFGGGFGF---.<.=<00000=;00000000:00:C00CG0000;00;0000/00900;9/00//000000000///;000;0/0009;;090000000;0:00;//.;;::B090:000;BF
@M03495:530:000000000-LYBTV:1:1112:26616:18348 1:N:0:CTGGAGTA+AACCGAAC
GTCAGCATGTGAGCTTTGGAATTAGTAAATTCGTTGACGACAGAAGGAGCAAGATAACGACCACAGGGAGGCTGGTTTATCAACGGCAAAATATAGATCGGAAGAGCACACGTCTGAACTCCAGTCACCTGGAGTAATCTCGTATGCCGTCTTCTGCTTGAAAAAAAAACAAAAGCCTTGCATTCATCAAAAGCTCGAACACCAAGCCTCTACGCGCTTTCAAAGTGGAGGCATCCAGCACTCTTGATCAC
+
AABBBFFFFDFFGFFGDFGGGGHHHHHHHHHGFFGHHHGFAAEGHHHHHHHHGBFGHHGGGGCHHHHGGGCGEHGGFGGHHHHBEEE/E1GGFHHFFDEEEEGGHFGGHFEEHHGGHHEHHGHFGFHHHHHFCC1F>G>FDF<?FG11@/>CFH11FGHFHG1F<@C--...;./../;/:CBFEFFGF000/.;0.-/.-9......9/9/B:-@-9.:9////;/9/..9;;////;B.;//:9//B/B
@M03495:530:000000000-LYBTV:1:1112:29000:18353 1:N:0:CTGGAGTA+AACCGAAC
GTCAGCATGTGAGCTTTGGAGTGAAATCTCTTGTCTTAAGGAATAAAGGAAAAAGATTCCGTCGGAGGCTCGGTGCTCTACAGGTTCAACCTTTGTACTCTATTATTGCCTCACATTCCATCTCTTGTGAAAATATATTTGATTGGCTTTTCTGCAGGTTGTTTGCCAGGACTTTCCAAGACCTCCACTAGAAAACACAATAAACTTTTTGGAAGCTGGACAACTATCTTCATTTTTCAGAAACAGTGAAC
+
BABCCFFFFFFFGGGGGGGGGGHHHHHHHHHHHHHHHHHHHHHHHHHHHHHHHHGGHHHHHHHGGGGGGHHGGGGGHHGHHHHHHFHHHHHHHHGGHHHHHHHHHHHHHHHHHHHHHHHHHHHGHHHHHHHHHHHHHHHHHGHHHFGHHHHHHHHHHHHHHEHHHHHHHFFHHHHHHGHHHHGGHHHHHFHHHHFHHHEEFGHHHFHHHHGGHHEEHHCCHHHHHHGHGHGGGGFFFFFGGGGBFFFFGG0
@M03495:530:000000000-LYBTV:1:1112:18637:18374 1:N:0:CTGGAGTA+AACCGAAC
GTCAGCATGTGAGCTTTGGAATTAGTAAATTCGTTGACGACAGAAGGAGCAAGATAACGACCACAGGGAGGCTGGTTTATCAACGGCAAAATATAGATCGGAAGAGCACACGTCTGAACTCCAGTCACCTGGAGTAATCTCGTATGCCGTCTTCTGCTTGAAAAAAAAAAAAAAACATAACCACATAAAATCGATCAACCTATAACGCACTCCAGTCAAATAATACACCTTCTCATAAGCACTCTTCATAT
+
CCCCDFFFFFFFGGGGGGGGGGHHHHHHHHHHGHHHHHGGGGGHHHHHHHHHHHHHHHGGGGGHHHHGGGGGHHGGHHHHHHHHGGGGGHHHHHHHHHHHGGGGHHHHHHHGHGHGHHHGHHHHHHHHHHHHHHHHHG2HHHGGHHHHGEGHGHHHFHHGGGHHHGEGC;A-:;9.900;000..000090:.....0/:/:0:00.----//0000:9000000000//00000000000/0/;009000
@M03495:530:000000000-LYBTV:1:1112:19108:18412 1:N:0:CTGGAGTA+AACCGAAC
GTCAGCATGTGAGCTTTGGAGTGAAATCTCTTGTCTTAAGGAATAAAGGAAAAAGATTCCGTCGGAGGCTCGGTGCTCTACAGGTTCAACCTTTGTACTCTATTATTGCCTCACATTCCATCTCTTGTGAAAATATATTTGATTGGCTTTTCTGCAGGTTGTTTGCCAGGACTTTCCAAGACCTCCACTAGAAAACACAATAAACTTTTTGGAAGCTGGACAACTATCTTCATTTTTCAGAAACAGTGAAC
+
BABBBFFFFDFFGGGGGFGGGGHHHFHHHHHHHHHHHHHHHHHHHHHHHHHHHHGGHHHHHHHGGGGGGHHGGEFGHHHHHHHHHHHHHHHHHGHHGHHHHHHHHHHHHHHHHHHHHHHHHHHHHHHHHHHHGHHHHHHHHHHHHHHHHHHHHHHHHHHHHGHHHHHHGHGHHHHHHHGHHHHHHHHHGHHFHHHHHGHGHHHHHHHHHHGCHHCHHHBGHGHGHHHHHHGGGGGGGGGFGGFFGGFGBF9
@M03495:530:000000000-LYBTV:1:1112:24167:18427 1:N:0:CTGGAGTA+AACCGAAC
GTCAGCATGTGAGCTTTGGAGTGAAATCTCTTGTCTTAAGGAATAAAGGAAAAAGATTCCGTCGGAGGCTCGGTGCTCTACAGGTTCAACCTTTGTACTCTATTATTGCCTCACATTCCATCTCTTGTGAAAATATATTTGATTGGCTTTTCTGCAGGTTGTTTGCCAGGACAGGTCGTGATTGCTGGAGCAGGTATGATATAATTCTAGGATTTGACAGATGAATAATTTACATATATATCTAACTTTGA
+
BBBCCFFFFFFFGGGGGGGGGGHHHHHHHHHHHFHHHHHHHHHHHHHHHHHHHHGGHIIHHHHGGGGGGHHGGEEGHHHHHHHHHHHHHHHHHHGHHHHHHHHHHHHHHHHHHHGHHHHHHHGHHHHHHHGHHHHHHGHHHHHHHHHHHHHHHHHHHHHHHGHHHHHHHHHHHGGHHGGGHHHHHGHFHHHGHHHHHHHHHHHHHHHHHHBGFHHHHHGHBHHHGHGGHHHFHHHHGGGGGGFFGFGGGG0
@M03495:530:000000000-LYBTV:1:1112:19872:18447 1:N:0:CTGGAGTA+AACCGAAC
GTCAGCATGTGAGCTTTGGAGTGAAATCTCTTGTCTTAAGGAATAAAGGAAAAAGATTCCGTCGGAGGCTCGGTGCTCTACAGGTTCAACCTTTGTACTCTATTATTGCCTCACATTCCATCTCTTGTGAAAATATATTTGATTGGCTTTTCTGCAGGTTGTTTGCCAGGAGAAGAAGAGGCTTCGAGTAAGCCCAAGAAACCGAAGGTCGCACTGAGTCACTTGCAGGACATAGATGATACGGAAGCTGA
+
CBCABFFFFFFFGGGGGGGGGGHHHHHHHHGHHHHHHHHHHHHHHHHHHHHHHGEGHHHHGFHCGGGGGHHGCEEGHHHHHHHHHHHHHHHHHHHHHHBGHHHHHHHHHHHHHHHGHHHHHHGHHHHHHGHHHHHHHGHHHFHHFHHFHHHHHHFHHHHHHGHHHHHHHAHGHHHHHFHHHGEHHGHHHHHEHHHGHHGHHHHGGGGDGHGGGGGGFGGGGGGGGGFGG?EFGGGFFFFFGGEGFEF?FB9
@M03495:530:000000000-LYBTV:1:1112:28452:18447 1:N:0:CTGGAGTA+AACCGAAC
GTCAGCATGTGAGCTTTGGAGTGAAATCTCTTGTCTTAAGGAATAAAGGAAAAAGATTCCGTCGGAGGCTCGGTGCTCTACAGGTTCAACCTTTGTACTCTATTATTGCCTCACATTCCATCTCTTGTGAAAATATATTTGATTGGCTTTTCTGCAGGTTGTTTGCCAGGAGTCGTGATTGCTGGAGCAGGTATGATATAATTCTAGGATTTGACAGATGAATAATTTACATATATATCTAACTTTGATAG
+
CCDDDFFFFFFFGGGGGGGGGGHHHHHHHHHHHHHHHHHHHHHHHHHHHHHHHHGGHIIHHHHGGGGGGHHGGFGGHHHHHHHHHHHHHHHHHHHHHHHHHHHHHHHHHHHHHHHHHHHHHHHHHHHHHHHHHHHHHHHHHHHHHHHHHHHHHHFHHHHHHGHHHHHHHGGEGHGGGHHHHGFHHGHGHHHHHHHDHFHHHHHHHHHHFHHGGHHHHGHHG<GHGHGHHHHHHHHHGHHGGGGGGGGGGG0
@M03495:530:000000000-LYBTV:1:1112:5923:18466 1:N:0:CTGGAGTA+AACCGAAC
GTCAGCATGTGAGCTTTGGAGTGAAATCTCTTGTCTTAAGGAATAAAGGAAAAAGATTCCGTCGGAGGCTCGGTGCTCTACAGGTTCAACCTTTGTACTCTATTATTGCCTCACATTCCATCTCTTGTGAAAATATATTTGATTGGCTTTTCTGCAGGTTGTTTGCCAGGACTTTCCAAGACCTCCACTAGAAAACACAATAAACTTTTTGGAAGCTGGACAACTATCTTCATTTTTCAGAAACAGTGAAC
+
AAAAAFFFDBB3GFFFFFGGFGGHHHHHHHHHFAFGHFHBGFEEGGHHEFCGHAEGEFHECHH?/EE/E/FECEECHF1DGGCFGHFHHF0FGBEGGHHHBGEG2GHEGHGHHHHGH1ED2F1GEGE>GFHHHHHFHDGFHFBGD0FCGHHHEH1FGFGHFCFGFGFFFHACFG1FFHFDFCGHHHHGGHHEHFHGHFHGF0DGFHHHGHGGBCGHFHCFHFFEHHHHFGGGGF0FFFFFFBFFGGF99C9
@M03495:530:000000000-LYBTV:1:1112:16088:18481 1:N:0:CTGGAGTA+AACCGAAC
GTCAGCATGTGAGCTTTGGTTTATCAACGGCAAAATATAGATCGGAAGAGCACACGTCTGAACTCCAGTCACCTGGAGTAATCTCGTATGCCGTCTTCTGCTTGAAAAAAAAAAAAAAAAAAGGAATCAAGGAATACATAGTGTAATGCAATAACGTACTAATCAGTAATACATGCCGCACATCTGCAAAGTTAAAAAACATGTGTGCTAACGATATATCAATAACACTATACAATGAATATGATCCAATG
+
CBCDDFFFFFFFGGGGGGGGGGHHHHHHGGGGGHHHHHHHHHHHGGGGHHHHHHHGHHHGHHHHHHHHHHHHHHHHHHGHHHGHHHGGHHHHGGGHGHHHHHHHFGHHHGGGG@/>//</-<.>//000<00./<000000<0;000000;:000./...0;00000;0:0000:00--9--00000:00/0000000-..00000.0:00;.9..-000000:00000/000::0000000000000000
@M03495:530:000000000-LYBTV:1:1112:18593:18486 1:N:0:CTGGAGTA+AACCGAAC
GTCAGCATGTGAGCTTTGGAGTGAAATCTCTTGTCTTAAGGAATAAAGGAAAAAGATTCCGTCGGAGGCTCGGTGCTCTACAGGTTCAACCTTTGTACTCTATTATTGCCTCACATTCCATCTCTTGTGAAAATATATTTGATTGGCTTTTCTGCAGGTTGTTTGCCAGGACTTTCCAAGACCTCCACTAGAAAACACAATAAACTTTTTGGAAGCTGGACAACTATCTTCATTTTTCAGAAACAGTGAAC
+
CCCCCFFFFFFFGGGGGGGGGGHHHHHHHHHHHHHHHHHHHHHHHHHHHHHHHHGGHIHHHIHGGGGGGHHGGGGGHHHHHHHHHHHHHHHHHHHHHHHHHHHHHHHHHHHHHHHHHHHHHHHHHHHHHHGHHGHHHHHHHHHHHFHHHHHHHHHHHGHHHGHHHHHHHGHHHHHHHHGHFGHHHHHHHHHGHHHHHHHEHHHHHGHHHHGGBHGEHHHEHHHHHGHHHHGGGGGGFGGFFFFGFFFGGGB
@M03495:530:000000000-LYBTV:1:1112:28041:18496 1:N:0:CTGGAGTA+AACCGAAC
GTCAGCATGTGAGCTTTGGAATTAGCTGGTTTATCAACGGCAAAATATAGATCGGAAGAGCACACGTCTGAACTCCAGTCACCTGGAGTAATCTCGTATGCCGTCTTCTGCTTGAAAAAAAAAAAAACATCATATGTGAAGTACACTATAGTCGTGAACGATTAATCCATACCGTGCGTCGTGCTGCACTCGCAGCGTGCGTCGTAATGACAAGTCAGCCCTGGGACACTCCTGGTATTACACTCTCGAGT
+
CACCCFFFFFFFGGGGGGGGGGHHHHHHHHHGHHHHHHGGGGGHHHHHHHHHHHGGGGHHHHHHHGHHHGHHHHHHHHHHHHHHHHHHHFHGFHHGFGHGHHGGGHGHHHHHHHGFHHHGGFDC/////=11111??1F11<=11110<11=1.../.0.....0000000//....-;9-9...00/00:.-;.--...-:-:-...00000.00000/;/..;....0//00/0:00000:0/00.:.0
@M03495:530:000000000-LYBTV:1:1112:7306:18502 1:N:0:CTGGAGTA+AACCGAAC
GTCAGCATGTGAGCTTTGGAGTGAAATCTCTTGTCTTAAGGAATAAAGGAAAAAGATTCCGTCGGAGGCTCGGTGCTCTACAGGTTCAACCTTTGTACTCTATTATTGCCTCACATTCCATCTCTTGTGAAAATATATTTGATTGGCTTTTCTGCAGGTTGTTTGCCAGGATTTTTCTTTCCAAGACCTCCACTAGAAAACACAATAAACTTTTTGGAAGCTGGACAACTATCTTCATTTTTCAGAAACAG
+
BBBBBFFFFDFFGGGGGGGGGGHHHHGHHHHFHDGHHHHHHFFGHHHHHHHHHFGGGHHHHGHGEEFGGFHGGGGGGHEHHHHBGGHHHHHHHHHHHFGHHHHHHHHGFHHHHHHHHHGHHFHHHHHHHGFGHHHGHHHHHFHHHHFGHHGHHHFHFHHHHGHEHGGHHHEHGHFHHHHHHHGHHHHHGFGHHHHHGHHHHHHGGHHHBHHHHHHGFHBGHHHGFFHHGHGGGGBBFFGGGFGFFGFFFF/
@M03495:530:000000000-LYBTV:1:1112:6052:18505 1:N:0:CTGGAGTA+AACCGAAC
GTCAGCATGTGAGCTTTGGAGTGAAATCTCTTGTCTTAAGGAATAAAGGAAAAAGATTCCGTCGGAGGCTCGGTGCTCTACAGGTTCAACCTTTGTACTCTATTATTGCCTCACATTCCATCTCTTGTGAAAATATATTTGATTGGCTTTTCTGCAGGTTGTTTGCCAGGACTTTCCAAGACCTCCACTAGAAAACACAATAAACTTTTTGGAAGCTGGACAACTATCTTCATTTTTCAGAAACAGTGAAC
+
CBCCCFFFFFFFGGGGGGGGGGHHHHHHHHHHHGHHHHHHHHHHHHHHHHHHHHGGHHHIHIHGGGGGGHHGGEEGHHHHHHHHHHHHHHHHHHHGHHHHHHHHHHHHHHHHHHHHHHHHHHHHHHHHHHGHHHHHHHHHHHHHHFGGHHHHHHGHGHHHHGHHHHHHHGHHHHFHHFFGHFHHHHGHHHHHHHHHGHHGHHHHHHHHHHGGHHHHHHGHHC;GHHGHHHGFGFFGGGGFGGGGGF;FFF9
@M03495:530:000000000-LYBTV:1:1112:14594:18524 1:N:0:CTGGAGTA+AACCGAAC
GTCAGCATGTGAGCTTTGGAGTGAAATCTCTTGTCTTAAGGAATAAAGGAAAAAGATTCCGTCGGAGGCTCGGTGCTCTACAGGTTCAACCTTTGTACTCTATTATTGCCTCACATTCCATCTCTTGTGAAAATATATTTGATTGGCTTTTCTGCAGGTTGTTTGCCAGGACTTTCCAAGACCTCCACTAGAAAACACAATAAACTTTTTGGAAGCTGGACAACTATCTTCATTTTTCAGAAACAGTGAAC
+
CACCCFFFFFFFGGGGGGGGGGHHHHHHHHHHHHHHHHHHHHHHHHHHHHHHHHGGHIIHHHHGGGGGGHHGGGGGHHHHHHHHHHHHHHHHHHHHHHHHHHHHHHHHHHHHHHHHHHHGHHHHHHHHHHHHHHHHHHHHHHHHHHHHGHHHHHHHHHHHHGHHHHGHHHHHHHHHHHFHGHHHHHHHHHHGHHGHHHHGHHEFHHHHHHGGHHFEHHGFHHHHHHHHHHGGGGGGGGGGFGGGFGFFFG0
@M03495:530:000000000-LYBTV:1:1112:13207:18526 1:N:0:CTGGAGTA+AACCGAAC
GTCAGCATGTGAGCTTTGGTCCGCCTGGTTTATCAACGGCAAAATATAGATCGGAAGAGCACACGTCTGAACTCCAGTCACCTGGAGTAATCTCGTATGCCGTCTTCTGCTTGAAAAAAAAAACAAAAAATAGTATGAGCTCAGGTGCCAGATTCCATCAGGCAACAGAAAAGATCGATCGCTTGCCATTCTCTGATGACACGAAGACAATGTATAGATCAGAGGACATCATGCACAGAAATGTGCAATCT
+
BAABBFFFFFFFGGGGGGGGGGGGGGHHGHHHHHHHHGGGGGHHHHHHHHHHHGGGGHHHHHHHGHHHGHHHHHGHHHHHHHHHHHHHHHHBGHHFGHHHFGGGGGHHGHHHHFGHHGGDGGB/<?<@?/0<1<1111111><>011101101110<0=000/..../////:.00....-.....9000000000000090.-.;.///0000000/////9/....//9////:/./:///9////9//
@M03495:530:000000000-LYBTV:1:1112:24958:18528 1:N:0:CTGGAGTA+AACCGAAC
GTCAGCATGTGAGCTTTGGAATTAGTAAATTCGTTGACGACAGAAGGAGCAAGATAACGACCACAGGGAGGGTGGTTTATCAACGGCAAAATATAGATCGGAAGAGCACACGTCTGAACTCCAGTCACCTGGAGTAATCTCGTATGCCGTCTTCTGCTTGAAAAAAAAAAAAAAAAACAAAGACAACACCGAAGATAGCTGGTGTATATTTTAGACATGAATGTGTGGAAACCTGTCAGATGCACAGCACA
+
CCCDDFFFFFFFGGGGGGGGGGHHHHHHHHHHGHHHHHGFGGGHHHHHHHHHHHHHHHGGGGGHHHHGGGGGFGGFGHHHHHHHGGGGGHHHHHHHHHHHGGGGHHFHHHHGHHHGHHHHHHHHHHHHHHHHHHHHHHEHHHGGHHHHGEGHGHHHHHHHHHHHHGG@E-99-<---....</://...9----.1<1110<//.0<111111/001100111111..000/./.:0111<100<1/././
@M03495:530:000000000-LYBTV:1:1112:25042:18532 1:N:0:CTGGAGTA+AACCGAAC
GTCAGCATGTGAGCTTTGGTCCAGCCTGAGTCCCTGGTTTATCAACGGCAAAATATAGATCGGAAGAGCACACGTCTGAACTCCAGTCACCTGGAGTAATCTCGTATGCCGTCTTCTGCTTGAAAAAAAAAGCAAAACATGAGAGATGCTGAGAGTGTCCGCATTATATGTCTATCTAGTGAATCAAAAGATAAAACACAGTTGTCTGCATAAGTGTGGTGTAGTCTGATGCTACACGGCTCTGTCCGCGG
+
CBCCDFFFFFFFGGGGGGGGGGHHHGHHHHHHHHHHHHHGHHHHHHGGGGGHHHHHHFGHHHGFGGHHHHHHHGHHHGHHHHHHHHHHHHHHHHHHFGHHFHHHGGHHHHGGGHGHHHHHHH0FFGGGG@</02@220/1?1=11???111101111111.-<>.000=00DG00=0000000000000/.000000....00;000000000000:0./.90000;0000:;0;0;.---./0;00.---
@M03495:530:000000000-LYBTV:1:1112:5938:18534 1:N:0:CTGGAGTA+AACCGAAC
GTCAGCATGTGAGCTTTGGAGTGAAATCTCTTGTCTTAAGGAATAAAGGAAAAAGATTCCGTCGGAGGCTCGGTGCTCTACAGGTTCAACCTTTGTACTCTATTATTGCCTCACATTCCATCTCTTGTGAAAATATATTTGATTGGCTTTTCTGCAGGTTGTTTGCCAGGACTTTCCAAGACCTCCACTAGAAAACACAATAAACTTTTTGGAAGCTGGACAACTATCTTCATTTTTCAGAAACAGTGAAC
+
BABBBFFFBFFFGGGGGFGGGGFGHHFHHHHHFAGHHHHBGHHHHHHHGGFHHHGGHHHHHHHCCEFEEGHGGEEEHFHHGHHFGGFGHHHHFFHFHHGHHHHHFHHHHHGHHHHHHHHGHHHGHHHGHHGHFGHHHHGHHHHHF0FGHHGHFHHFHHHFHGAFHHHHHHHHHHDGHGFHHHHHHHGHHHHGHHFHHHFFFHGFGHHHHHGCBGFHHHBHFGHFHHHHHHGGGGFGGGGGGGGGGGBFGG0
@M03495:530:000000000-LYBTV:1:1112:27180:18584 1:N:0:CTGGAGTA+AACCGAAC
GTCAGCATGTGAGCTTTGGAGTGAAATCTCTTGTCTTAAGGAATAAAGGAAAAAGATTCCGTCGGAGGCTCGGTGCTCTACAGGTTCAACCTTTGTACTCTATTATTGCCTCACATTCCATCTCTTGTGAAAATATATTTGATTGGCTTTTCTGCAGGTTGTTTGCCAGGACTTTCCAAGACCTCCACTAGAAAACACAATAAACTTTTTGGAAGCTGGACAACTATCTTCATTTTTCAGAAACAGTGAAC
+
@ABBBFFFFDFFGGGGGGGGGGHGGHHGHHHHHHHHHHHHHFHGHHHHHHHHHHGGHHHGGHHCCEGGGHHGGEEGHHHGHGHHHHHHHHHHHHHHHHHHHHHHHHHHHHHGHHFHHHHHHHHHHHHHHHFHGHHHHHHHHHHHHHGHHHHHHGDHHHHHFFHHFHHHGEHHHHHHHHGFFGHGHEFHHGHFHFGHHHHGHHGGFHGFHHGGBGG.GGFFAGHHHFGFHHGFGGGGGGGBBFFFBFBFBG9
@M03495:530:000000000-LYBTV:1:1112:17845:18604 1:N:0:CTGGAGTA+AACCGAAC
GTCAGCATGTGAGCTTTGGAGTGAAATCTCTTGTCTTAAGGAATAAAGGAAAAAGATTCCGTCGGAGGCTCGGTGCTCTACAGGTTCAACCTTTGTACTCTATTATTGCCTCACATTCCATCTCTTGTGAAAATATATTTGATTGGCTTTTCTGCAGGTTGTTTGCCAGGACTTTCCAAGACCTCCACTAGAAAACACAATAAACTTTTTGGAAGCTGGACAACTATCTTCATTTTTCAGAAACAGTGAAC
+
BBBBBFFFFFFBGGGGGGGGGGHHHHHFHHHHHHHHHHHHHFHGHHHHHGFHHHGGHHHHHHHGGGGGGHHGGGGGHHHHHHHFHHHHHHHHHHHHHHHHHHHHGHHFFHFHHHHHHHGHHHHHHHHHHHHGFGHHHHHHH4GHD?CGHFHFHGEHFHHHHGHHEHGHFGEEHHHHEBDFFGFHHHECGHHBHFGHFHHAGHBDFGGHHH?D/G/:GFH.GF.CGEHHHHG0FGFGFFF0BFFFFFFGFB0
@M03495:530:000000000-LYBTV:1:1112:25461:18621 1:N:0:CTGGAGTA+AACCGAAC
GTCAGCATGTGAGCTTTGGAGTGAAATCTCTTGTCTTAAGGAATAAAGGAAAAAGATTCCGTCGGAGGCTCGGTGCTCTACAGGTTCAACCTTTGTACTCTATTATTGCCTCACATTCCATCTCTTGTGAAAATATATTTGATTGGCTTTTCTGCAGGTTGTTTGCCAGGACTTTCCAAGACCTCCACTAGAAAACACAATAAACTTTTTGGAAGCTGGACAACTATCTTCATTTTTCAGAAACAGTGAAC
+
BBBBBFFFFFFFGGGGGGGGGGHHHHHHHHHHHFHHHHHFHHCGHHHHHHGHHHGGHHHHCFGEEGGGGAGGEFGGHHHHHHHBHHHEHHHHHHHHHHHHHHHHHGHHHGGHFHHHHGHHGGHHHHHHHHFBFFGHHHHHHHHHFFGGHHHHHHEHCHHHHGHHHHHHHCHHHHHHGHHHGHHHHHHHHHGHHGFHHHHGHHHGHHHHHGCD/GGEHHGHHHHHHHHGHHGGGG0FG/CCFFGGFE9FFG0
@M03495:530:000000000-LYBTV:1:1112:22990:18626 1:N:0:CTGGAGTA+AACCGAAC
GTCAGCATGTGAGCTTTGGAATTAGTAAATTCGTTGACGACAGAAGGAGCAAGATAACGACCACAGGGAGGGTGGTTTATCAACGGCAAAATATAGATCGGAAGAGCACACGTCTGAACTCCAGTCACCTGGAGTAATCTCGTATGCCGTCTTCTGCTTGAAAAAAAAATAAAATAACAAAAGAAAACGAAAGAAAACCAGACGTAGCACGCACAGAAATAAAATACACCAAAGACATTACACTAACTAGA
+
CCCCCFFFFDFFGGGGGGGGGGHHHHHHHHHHGHHHHHGFGGGHHHHHHHHHHHHHHHGGGGGHHHHGGFGGEGFFFHHHHHHHEGGGGHHHHHHHHHFHEGGGHHGHHHHGHHHGHHHHHHHHHHHHHHHHFHCGHG1GGHGGHHHHG<CHGF11FGHHHHHHFGGGG.00;0000000../..///-.;C9/.9//.....-.;..//9-9--///////9/9:////.9.///;///:////;//://
@M03495:530:000000000-LYBTV:1:1112:21374:18629 1:N:0:CTGGAGTA+AACCGAAC
GTCAGCATGTGAGCTTTGGAGTGAAATCTCTTGTCTTAAGGAATAAAGGAAAAAGATTCCGTCGGAGGCTCGGTGCTCTACAGGTTCAACCTTTGTACTCTATTATTGCCTCACATTCCATCTCTTGTGAAAATATATTTGATTGGCTTTTCTGCAGGTTGTTTGCCAGGACTTTCCAAGACCTCCACTAGAAAACACAATAAACTTTTTGGAAGCTGGACAACTATCTTCATTTTTCAGAAACAGTGAAC
+
BABBBFFFFFFFGGGGGGGGGGHHHHHHHHHHHHHHHHHHHGHHHHHHGHHHHHGGHHHHHHHGGGGGGHHGGGGGGHHHHHHHHHHHHHHHHHHFHHHHHHHHHHHHHHHHHHHHHHHEHHHHHHHHHHHHHHHHHHHHEBGHHHFHHHHHHGFHHHHFFGHHHHHHHGHHHHFHHHHHHHHHHHHHHHHHHHHHHHHGHHHHHHHHHHCCCFBGHHHFHGGHHHHHGFGFGGGGGGGFFBFGGGFFFF0
@M03495:530:000000000-LYBTV:1:1112:20667:18638 1:N:0:CTGGAGTA+AACCGAAC
GTCAGCATGTGAGCTTTGGAGTGAAATCTCTTGTCTTAAGGAATAAAGGAAAAAGATTCCGTCGGAGGCTCGGTGCTCTACAGGTTCAACCTTTGTACTCTATTATTGCCTCACATTCCATCTCTTGTGAAAATATATTTGATTGGCTTTTCTGCAGGTTGTTTGCCAGGACTTTCCAAGACCTCCACTAGAAAACACAATAAACTTTTTGGAAGCTGGACAACTATCTTCATTTTTCAGAAACAGTGAAC
+
BAABBFFFFDDFGGGGGGGGC4FGHFFHCGGHHEGHGGHHFEFAFH5F3GGFHGGGGHHFGFHGFCFEDEFEEEEFHHHHHHHGHGFHGHFH3GFDEFGHFHHFHHHFHHFHHECGFHHHHHHDHHHHGDBFGGGHHGFFHGHHHEFHGFDFHBGHHHFFGGHGFDHF2FEHHG1FHHGHHHFFHFFHHHHBFFGHHFEEHHH<<0DGHHCCGG/;0CGHHFHGHECGFCFFBFFBFEF9C9BBFGCBCB0
@M03495:530:000000000-LYBTV:1:1112:17904:18642 1:N:0:CTGGAGTA+AACCGAAC
GTCAGCATGTGAGCTTTGGACTCCTGACTGGTTTATCAACGGCAAAATATAGATCGGAAGAGCACACGTCTGAACTCCAGTCACCTGGAGTAATCTCGTATGCCGTCTTCTGCTTGAAAAAAAAAAAACTAGTACTATCTCTATCCTCACACGTTGTGTTACATCTACTTGTATCGTGTCTTTCCGTTTACCTTTGTACTTACACCCGCTTCATTCTCTTCTTCCTTGCCTGTACCTGACTCTTCCCCACG
+
CCCCCFFFFFFFGGGGGGGGGGHHHHHHHHHGHHHHHHFHGGGGGHHHHHFHHHHHGGGGHHGHHHHGHHHGFHGHHHHHHHHGHHGHGHFHHH4FGFFGHGHHGGFGGFFGFHHEGGHHEE/<CD/C?111=11111?11?11>0111.11->0...//000<000<00000=;.;../00000.00/.000000000;0;000;.9:9..00000900;09000000000090000//090000///;-
@M03495:530:000000000-LYBTV:1:1112:22334:18649 1:N:0:CTGGAGTA+AACCGAAC
GTCAGCATGTGAGCTTTGGAATTAGTAAATTCGTTGACGACAGAAGGAGCAAGATAACGACCACAGGGAGGGTGGTTTATCAACGGCAAAATATAGATCGGAAGAGCACACGTCTGAACTCCAGTCACCTGGAGTAATCTCGTATGCCGTCTTCTGCTTGAAAAAAAAAAAAAAAAGAAACATAATAATCAGATCTTACGGCATAAAAGTGCTAACAATAACCAAGCTTGCTAAGTATAGCTGAATACAGA
+
CCCDDFFFFFFFGGGGGGGGGGHHHHHHHHHHGGHHHHGFGGGHHHHHHHHHHHHHHHGGGGGHHHHGGGGGFGGFFHHHHHHHGGGGGHHHHHHHHHHHGGGGHHHHHHHGHHHGGHHHHHHHHHHHHHHHHHGGHG1GGHGGHHHHGGGHGHFHHHHHAHFHHGGGGA-:----..9//:090:00000:00000;:..---000000;00:::00000000...0;/.000:9000:0000::0000:
@M03495:530:000000000-LYBTV:1:1112:27828:18665 1:N:0:CTGGAGTA+AACCGAAC
GTCAGCATGTGAGCTTTGGAATTAGTAAATTCGTTGACGACAGAAGGAGCAAGATAACGACCACAGGGAGGGTGGTTTATCACGGCAAAATATAGATCGGAAGAGCACACGTCTGAACTCCAGTCACCTGGAGTAATCTCGTATGCCGTCTTCTGCTTGAAAAAAAAAAAAAAAAACACTTTTAACTATAAGCAACTCACCATCACCTCCTTCATGATTCGTGTCTCCATCACCGAATACACACTAATAGA
+
BBCCCFFFFFFFGGGGGGGGGGHHGHHHFHHHGFHHHHGGGGGHHHHHHHHHHHHHHHGFGGGHHHHGGGGGEFFEGHHHHHHGGGGGHHHHHHHHHGHCFGCGGHHHHHGHHHGHHHHHHHHHHHHHFHHGHHHHFGHHGFGHHGGGEGFGGHHHHHHFFFGF@@:=:--:----...0000000900:0000/./009.00000/0.:/9:0000000.9../0000000:/.--..0;00.9/0:000
@M03495:530:000000000-LYBTV:1:1112:9190:18678 1:N:0:CTGGAGTA+AACCGAAC
GTCAGCATGTGAGCTTTGGAGTGAAATCTCTTGTCTTAAGGAATAAAGGAAAAAGATTCCGTCGGAGGCTCGGTGCTCTACAGGTTCAACCTTTGTACTCTATTATTGCCTCACATTCCATCTCTTGTGAAAATATATTTGATTGGCTTTTCTGCAGGTTGTTTGCCAGGACCAGGTCGTGATTGCTGGAGCAGGTATGATATAATTCTAGGATTTGACAGATGAATAATTTACATATATATCTAACTTTG
+
CCCCDFFFFFFFGGGGGGGGGGHHHHHHHHHHHHHHHHHHHHHHHHHHHHHHHHGGHHHHHHHGGGGGGHHGGGGGHHHHHHHHHHHHHHHHHHHHHHHHHHHHHHHHHHHHHHHHHHHHHHHHHHHHHHHHHHHHHHHHHGHHGHHGHHHHHHEHHHHHHGHHHGHHHGHHHHHGHHGGGHHHHHHHHHHHHHHGGGHHHHHHHHHHHHHHHHHHHHHGGGGHG;GHGHHHFHGGGGGFFFGGGGFFGG0
@M03495:530:000000000-LYBTV:1:1112:20369:18718 1:N:0:CTGGAGTA+AACCGAAC
GTCAGCATGTGAGCTTTGGTTTATCAACGGCAAAATATAGATCGGAAGAGCACACGTCTGAACTCCAGTCACCTGGAGTAATCTCGTATGCCGTCTTCTGCTTGAAAAAAAAAAATACCATCTCTTGTGAAAATATATTTGATTGGCTATTCTGACGGTTGTTTGCCAGGACTTCCCAAGACATCCACTAGAAAACACGATATACTTTTTGAAAGCTGGACAACTATCTTGATTTTTCAGAAACAGTGAAA
+
BABBBFFFFFFFGGGGGGGGGGHHHHHHGFGFGFHGGHHHHHGHFGGGGFEGFHGGHHHGHHHFFGGHFGHHHHHG?EFFE@55D?1EGGHFEGFHGHGB4BGFGBGGF@E?E/BC22@@2<F2@FD2@@22<GB11FHBG1<1?FHC1?1F1111>@EA@<CC/GGHE.<C/000;G/:CH/::/;/;;:000;/.9.-..-;00;09CD.;;0;90;.;BFFFFF/99///9/;F9BBB///9;///9/
@M03495:530:000000000-LYBTV:1:1112:8359:18747 1:N:0:CTGGAGTA+AACCGAAC
GTCAGCATGTGAGCTTTGGAATTAGTAAATTCGTTGACGACAGAAGGAGCAAGATAACGACCACAGGGAGGGTGGTTTATCAACGGCAAAATATAGATCGGAAGAGCACACGTCTGAACTCCAGTCACCTGGAGTAATCTCGTATGCCGTCTTCTGCTTGAAAAAAAAAAAAAAAATAAAAACTAAGCATGATTCGGTTCGGCTAATATCACACAGATGTATCTACATGAAACGTTAACCATATCAGACGG
+
EEECEFFFFFFFGGGGGGGGGGHHHHHHHHHHGHHHHHGGGGGHHHHHHHHHHHHHHHGGGGGHHHHGGGGGFFGFGHHHGHHHGGGGGHHHHHHHHHHHGGGGHHHHHHHGHHHGHHHHHHHHHHHHHHHHHHHHHHDHHHGGHHHHGGGHGHHHHHHHHHHHHGGGG?C-<9-9<0<110901:0/1100111.....---..01<1:1100..01111111<11110110..:/.1000011110<9.
@M03495:530:000000000-LYBTV:1:1112:10661:18775 1:N:0:CTGGAGTA+AACCGAAC
GTCAGCATGTGAGCTTTGGAGTGAAATCTCTTGTCTTAAGGAATAAAGGAAAAAGATTCCGTCGGAGGCTCGGTGCTCTACAGGTTCAACCTTTGTACTCTATTATTGCCTCACATTCCATCTCTTGTGAAAATATATTTGATTGGCTTTTCTGCAGGTTGTTTGCCAGGACTTTCCAAGACCTCCACTAGAAAACACAATAAACTTTTTGGAAGCTGGACAACTATCTTCATTTTTCAGAAACAGTGAAC
+
BBBBBFFFFFFFGGGGGCGGGGHHHHHHHHHHHHHHHHHFFHGGHHHHHHHHHHGGHHHHHHHGGGGGGHHGGGGGHHHHHHHFHHHHHHHHHHGHHHFHHHFHHHHHHFGHHHHHHHGHHHHHHGHFHHHHHHHHHHHHHEHFGCGHGHHHHGHHGHHHHGHHGHHHHFHHHHHHHGHHHHHHHHHHHHGGHHHHHFHGHHHGHHGHHHGGGHHHHHHGHHGHHHHHGHGGFGGGGGGGGGFGFGFGFG9
@M03495:530:000000000-LYBTV:1:1112:22582:18776 1:N:0:CTGGAGTA+AACCGAAC
GTCAGCATGTGAGCTTTGTTAAGAGAAATCTTTTGTTACTGCGCTGTTACTGTCTATAGAACACCCTGTTACTGTCTGGTTTATCAACGGCAAAATATAGATCGGAAGAGCACACGTCTGAACTCCAGTCACCTGGAGTAATCTCGTATGCCGTCTTCTGCTTGAAAAAAAAAAAAACTAAAAAATAGATACAGCGTGTGCTTATGACACAAATTAGTACATATCCGAAGATAGTCCTTAGAACGAGACGT
+
CACCCFFFFFFFGGGGGGGGGGHHHHHHHHHHHHHHHHHHHHGGGGGHHHHHHHHHHHHHHHHHGGHHHHHHHHHHHHHHHHHHHHHHGGGGGHHHHHHHHHHHGGGFHHHHHHHGFHHGGHHHHHHHHHHHHHHHFHGHHFBHFGFGHHHHGGGHGHHHHHHHHHHHGGDGDC---.00:0:0-.099000000-;.9.0000;09900/../////////9///..;-./B///////////.9.....
@M03495:530:000000000-LYBTV:1:1112:13109:18813 1:N:0:CTGGAGTA+AACCGAAC
GTCAGCATGTGAGCTTTGGTCCAGCCTGAGTCCCTGGTTTATCAACGGCAAAATATAGATCGGAAGAGCACACGTCTGAACTCCAGTCACCTGGAGTAATCTCGTATGCCGTCTTCTGCTTGAAAAAAAAAAAAATAAAAAAGTAAAAACAGACGTGAAGAAGTACAAAAAATAAATAACAGGAACGAGATAGTGAAAATAAGAATGATGCTACTGTAGTATATTGAAAGATGAGCGGTGCGAGAGAGACA
+
EEEEEFFFFFFFGGGGGGGGGGHHHGHHHHHHHHHHHHHHHHHHHHGGGGGHHHHHHHHHHHGEGGHHHHHHHGHHHGHHHHHHHHHHHHHHHHHHHHHGDHHHFGHHHHGGGHGHHHHHHHHHHHHGGGG?</<01<1=1-.11111<<.//.<.<.<11//111110..-.011111000../.....<111<1111101111010111111001<1:111:111111/01<00--.--<.---...//
@M03495:530:000000000-LYBTV:1:1112:28530:18816 1:N:0:CTGGAGTA+AACCGAAC
GTCAGCATGTGAGCTTTGGAGTGAAATCTCTTGTCTTAAGGAATAAAGGAAAAAGATTCCGTCGGAGGCTCGGTGCTCTACAGGTTCAACCTTTGTACTCTATTATTGCCTCACATTCCATCTCTTGTGAAAATATATTTGATTGGCTTTTCTGCAGGTTGTTTGCCAGGACTTTCCAAGACCTCCACTAGAAAACACAATAAACTTTTTGGAAGCTGGACAACTATCTTCATTTTTCAGAAACAGTGAAC
+
CCCCCFFFFFFFFGGGGGGGGGHGHHHHHHHHHHHHHHHHHHHHHHHHHHHHHHGGHHHHHHHGGGGFFHHGGGGCHHHHHHHHHHHHHHGGHHHHHHHHHHHHHHHHHHGHHHHHHHHHHHHGHHHHHHHHHHHHHHHHHHHHHFHHHHHHHHHHGHHHHGHHGFHHHHHHHHHHHHHF0CFGHHHHHHHFGFCGHHGEHHGHHHHHHHGGCGFHHHF.GFGEHHHHGHGGGGGGGGGGFFFGGGBFFG0
@M03495:530:000000000-LYBTV:1:1112:12560:18837 1:N:0:CTGGAGTA+AACCGAAC
GTCAGCATGTGAGCTTTGGAGTGAAATCTCTTGTCTTAAGGAATAAAGGAAAAAGATTCCGTCGGAGGCTCGGTGCTCTACAGGTTCAACCTTTGTACTCTATTATTGCCTCACATTCCATCTCTTGTGAAAATATATTTGATTGGCTTTTCTGCAGGTTGTTTGCCAGGACTTTCCAAGACCTCCACTAGAAAACACAATAAACTTTTTGGAAGCTGGACAACTATCTTCATTTTTCAGAAACAGTGAAC
+
CBCCCFFFFFFFGGGGGGGGGGHHHHHHHHHHHHHHHHHHHHGHHHHHHHHHHHGGHHHHHGHGGGGGGHHGGGFGHHHHHHHHHHHHHHHHHHHHHHHHHHHHHHHHHHGHHHHHHHHHHHHHHHHHHHHHHHHHHHHHHHHHHHHHHGHHGHHHGHHHHGHHHHHHGCHFHHHHHHHHGHHHHHHHHHHFHHHHHHHGHHHHHHHHHHGGFHHGHHHHGHHGGHHHHHGGGFGGGGGGGFGGFF;FFG:
@M03495:530:000000000-LYBTV:1:1112:20746:18840 1:N:0:CTGGAGTA+AACCGAAC
GTCAGCATGTGAGCTTTGGACCAGCCTGAGTCCCTGGTTTATCAACGGCAAAATATAGATCGGAAGAGCACACGTCTGAACTCCAGTCACCTGGAGTAATCTCGTATGCCGTCTTCTGCTTGAAAAAAAAAAAACAGAAGACACTAGAGACAACGTCATAAACTGTATGCACACTCTGCAGACTATAAACAACATCAATGCGTGATATAGCTACCAAGACATTATATTGATCATGTAGCCAATAGGTAAAC
+
CCCCCFFFFFFFGGGGGGGGGGHHHGHHHHHHHHHHHGHHHHHHHHGGGGGHHHHHHHHHHHGEGGHHHHHHHGHHHGHHHHHHHHHGHHHHHHHHHHHHEHHHFGHHHHGEGHGHHHHHHHHHHHHGGGDCCA//0011<<001011110</.-...<000000:0:;0;:0.//000000.;0000000.;;/000090..../0;000000/009.9/;0:900000;:0000:0000/0000;0000
@M03495:530:000000000-LYBTV:1:1112:17043:18848 1:N:0:CTGGAGTA+AACCGAAC
GTCAGCATGTGAGCTTTGGAGTGAAATCTCTTGTCTTAAGGAATAAAGGAAAAAGATTCCGTCGGAGGCTCGGTGCTCTACAGGTTCAACCTTTGTACTCTATTATTGCCTCACATTCCATCTCTTGTGAAAATATATTTGATTGGCTTTTCTGCAGGTTGTTTGCCAGGACTTTCCAAGACCTCCACTAGAAAACACAATAAACTTTTTGGAAGCTGGACAACTATCTTCATTTTTCAGAAACAGTGAAC
+
CBCCCFFFFFFFGGGGGGGGGGHHHHHHHHHHHHHHHHHHHHHHHHHHHHHHHHGGHIIHHHHGGGGGGHHGGEGGHHHHHHHHHHHHHHHHHHHHHHHHHHHHHHHHHHHHHHHHHHHHHHHHHHHHHHHHHHHHHHHHHFHHGHHHHHHHHHHHHHHHHGHHHHHHHHHHHHHHHHHHHHHHHHHHHHHHGHHHHHHGHHHHHHHHHHGGGHHHHHHHHHHHHHHHHHGFGGGGGGGGEGGGGGGGGG9
@M03495:530:000000000-LYBTV:1:1112:19412:18862 1:N:0:CTGGAGTA+AACCGAAC
GTCAGCATGTGAGCTTTGGAGGGCAAGAAGTGGTTGTGACTGGTTTATCAACGGCAAAATATAGATCGGAAGAGCACACGTCTGAACTCCAGTCACCTGGAGTAATCTCGTATGCCGTCTTCTGCTTGAAAAAAAAAAAAAAAAAACATATTAAACACTCTAGTAACTCACAATAATCTCGTACTATAAGGCTGTGCTCACAGAAACACCTACTACCAACATGACGAGTCCTCCACTTCTCTCGCAGCCAC
+
CCCDDFFFFFFFGGGGGGGGGGGGGGGHHHHHHGGGGGHHHHHHHHHHHHHHGGGGGHHHHFHHHHHHGGGGHHHHHHHGHHHGHHHHHHHHHHHHHHHHHHGHHHFHHHGGHHHHGGGHGHHHHHHHHHHHHGGGC/>>-<----;.000000000.0/000000000:000:000000.....000000/0../000000:000//../0/000/00../00:..-.:::0///::0000;.;-;-:./
@M03495:530:000000000-LYBTV:1:1112:5728:18869 1:N:0:CTGGAGTA+AACCGAAC
GTCAGCATGTGAGCTTTGGAATTAGTAAATTCGTTGACGACAGAAGGAGCAAGATAACGACCACAGGGAGGGTGGTTTATCAACGGCAAAATATAGATCGGAAGAGCACACGTCTGAACTCCAGTCACCTGGAGTAATCTCGTATGCCGTCTTCTGCTTGAAAAAAAAAAAAAAGAGACAATACACAGCACCGACCTCTATCCTCTCTGCACGACAGATTAGCAATAATGCCTGAAATGCGATTAAATTAT
+
CCDDDFFFFFFFGGGGGGGGGGHHHHHHHHHHGHHHHHGFGGGHHHHHHHHHHHHHHHGGGGGHHHHGGGGGFGGEGHHHHHHHGGGGGHGHHHHHHHHHGGGGHHGHHHHGGHHGHHHHHHHHHHHHHHHHHHGHHHEGHHGGHHHHGGGHGHHHGHHHEHHHHGGCGG:;-:..////:00000;../..--@-.00000/000/000:0..---/0000/00:0;00000:/:::00..9..000000
@M03495:530:000000000-LYBTV:1:1112:25883:18869 1:N:0:CTGGAGTA+AACCGAAC
GTCAGCATGTGAGCTTTGGTCCAGCCTGAGTCCCTGGTTTATCAACGGCAAAATATAGATCGGAAGAGCACACGTCTGAACTCCAGTCACCTGGAGTAATCTCGTATGCCGTCTTCTGCTTGAAAAAAAAAACAAACAAGAATAATGACGCGGTGTTGGCGATTATCAGTATGCGACAGCGACTCGGAGATATTTCAAGAACTGCCAGTGCCAGTGTCAGACAACTGAGTTGTTACCTCAGGTGACTGCTG
+
BABBBFFFFFFFGGGGGGFGGGHHHGHHGFGHHHHHHHHHHHHHHHGGGG?FHHGHHHHHHHGAFGHHHHHHHGHHHGGHHHHFGHHHHGFHHHHHGFGF4DFGFFHHGGFEEHGFHEFHGF0?DGHG?@@//?<0/0/0001?1111<..--<<..../---;.;000;0000.:--9.----....;:/0C00//////.9B/9//9//////;////;/99.//9/////.9///////;/////9//
@M03495:530:000000000-LYBTV:1:1112:19912:18873 1:N:0:CTGGAGTA+AACCGAAC
GTCAGCATGTGAGCTTTGGAGTGAAATCTCTTGTCTTAAGGAATAAAGGAAAAAGATTCCGTCGGAGGCTCGGTGCTCTACAGGTTCAACCTTTGTACTCTATTATTGCCTCACATTCCATCTCTTGTGAAAATATATTTGATTGGCTTTTCTGCAGGTTGTTTGCCAGGACTTTCCAAGACCTCCACTAGAAAACACAATAAACTTTTTGGAAGCTGGACAACTATCTTCATTTTTCAGAAACAGTGAAC
+
CCCCCFFFFDFFGGGGGGGGGGFHHGHHHHHHHHHHHHHHHGHHHHHHHHHHHHGGHIHHHHHGGGGGGHHGGGGGHHHHHHHFHHHHHHHHHHHHHHHHHHHHHHHHHHGHHHHHHHHHHGHHHHHHHHHHHHHHHHHHHHHHHHGHHHHHHHHHHHHHHGHHHHHHHEHGHHGHHHFFHHHHHHHHHHHHGHGHHGHGHHHDHHHHHHGG/C/AGHFHHFFGHHHHHHGGGFGGGGGFG99FBGBFFGC
@M03495:530:000000000-LYBTV:1:1112:14670:18908 1:N:0:CTGGAGTA+AACCGAAC
GTCAGCATGTGAGCTTTGGAATTAGTAAATTCGTTGACGACAGAAGGAGCAAGATAACGACCACAGGGAGGGTGGTTTATCAACGGCAAAATATAGATCGGAAGAGCACACGTCTGAACTCCAGTCACCTGGAGTAATCTCGTATGCCGTCTTCTGCTTGAAAAAAAAAAAAAAAAATAGAAAAAGTGCACGTAACTCTTGCTGCACGACATAAATAAAAACAAGCAACATGATCACTAAAACTATCACTG
+
DEDEEFFFFFFFGGGGGGGGGGHHHHHHHHHHGHHHHHGGGGGHHHHHHHHHHHHHHHGGGGGHHHHGGGGGEGGGGHHHHHHHGGGGGHHHHHHHHHHHGGGGHHHHHHHGHHHGHHHHHHHHHHHHHHHHHHHHHHFHHHGGHHHHGGGHGHHHHHHHHFHHHGGFG<<?-9-<-.00111/:.011109./:.1<1101110/0..--.111111110..9:.//<./00<11/1<00000<111111
@M03495:530:000000000-LYBTV:1:1112:13901:18909 1:N:0:CTGGAGTA+AACCGAAC
GTCAGCATGTGAGCTTTGGAATTAGTAAATTCGTTGACGACAGAAGGAGCAAGATAACGACCACAGGGAGGGTGGTTTATCAACGGCAAAATATAGATCGGAAGAGGACACGTCTGAACTCCAGTCACCTGGAGTAATCTCGTATGCCGTCTTCTGCTTGAAAAAAAAAAAAAAATAAATTAAATAACATGCAGAATTAAGCATAAAGCATAAACATCAAAAGAAGCTGACTAAACATGCATAAATAATAG
+
CCCCDFFFFFFFGGGGGGGGGGHHHHHHHHHHGHHHHHGFGGGHHHHHHHHHHHHHHHGGGGGHHHHGGGGGFGGGGHHHHHHHGGGGGHHHHHHHHHHHGGGGHHHHHHHGHHHGHHHHHHHHHHHHHHHHHHHHHHHHHHGGHHHHGGGHGHHHHHHHHHHHHGGGGE9A-:9.:;00;000000:0090900/000000000000000;0:000000009../0000/00000000;0000000;:00
@M03495:530:000000000-LYBTV:1:1112:26341:18909 1:N:0:CTGGAGTA+AACCGAAC
GTCAGCATGTGAGCTTTGGAGTGAAATCTCTTGTCTTAAGGAATAAAGGAAAAAGATTCCGTCGGAGGCTCGGTGCTCTACAGGTTCAACCTTTGTACTCTATTATTGCCTCACATTCCATCTCTTGTGAAAATATATTTGATTGGCTTTTCTGCAGGTTGTTTGCCAGGACTTTCCAAGACCTCCACTAGAAAACACAATAAACTTTTTGGAAGCTGGACAACTATCTTCATTTTTCAGAAACAGTGAAC
+
BBBBBFFFFFFFGFGGGGGGGFHHHHHHGGGGHGHHHFGHHCHHHHFHHHHFBFEGHHHFGCGGGGGGGHHGGEFGHHHHHGHHHHHHGHHHHFHHHGHHHHHHBHHHHGHHHFHEHGHHHHHHHHHGHHGFEGFFHHHHHHGGHFHHHFHHHHHHHGFFHEHHHGGHHEHGHHBBGGHGEHHHHFHHHHGHGGGHHGHGHEHGHHHHHHGDGGBGHHFHHHHHHHHHHHG0FFCFFBFFGFBFGGGFEF9
@M03495:530:000000000-LYBTV:1:1112:12784:18914 1:N:0:CTGGAGTA+AACCGAAC
GTCAGCATGTGAGCTTTGGAGTGAAATCTCTTGTCTTAAGGAATAAAGGAAAAAGATTCCGTCGGAGGCTCGGTGCTCTACAGGTTCAACCTTTGTACTCTATTATTGCCTCACATTCCATCTCTTGTGAAAATATATTTGATTGGCTTTTCTGCAGGTTGTTTGCCAGGACTTTCCAAGACCTCCACTAGAAAACACAATAAACTTTTTGGAAGCTGGACAACTATCTTCATTTTTCAGAAACAGTGAAC
+
CBCCCFFFFFFFGGGGGGGGGGHHHHHHHHHHHHHHHHHHHHHGHHHHHHHHHHGGHHHIHHHGGGGGGHHGGEGGHHHHHHHHHHHHHHHHHHHHHHHHHHHHHHHHGHHHHHHHHHHHHHHHHHHHHHGHHGHHHHHHHHHHHHHHHHGHHHHHHHHHHGHHHHHHGGFHHHHHHHDHHHHGHHHHHHHHHHHHHHHGHHHHHHHHHHGCCGHHHHHHHHHFHHGHHHGGFFGGGGGGGBFFBF;FFF9
@M03495:530:000000000-LYBTV:1:1112:21973:18915 1:N:0:CTGGAGTA+AACCGAAC
GTCAGCATGTGAGCTTTGGACTGGTTTATCACGGCAAAATATAGATCGGAAGAGCACACGTCTGAACTACAGTCACCTGGAGTAATCTCGTATGCCGTCTTCTGCTTGAAAAAAAAAAAAAAAACAGACAAAATGGGAATCTCGTTAACATGATGTAGCTTTAATATAAAAATATCCATACGAAACATCTCGTCTATTGTTCTCATGTATGTAGTTCTATGTAATACAAATGACGTATCACCTTTCATCAC
+
CBCCDFFFFFFFGGGGGGGGGGHHHHHHHHHHGGGGGHHHHHHHHHHHGGGGHHHHHHHGHHHGHHHHHHHHHHHHHHHHHHGHHHBGHHGGHHHHGGGGGHHHHHHHEGFHHGEECC/<</<A..000000011<.<0<000.<<..00000:000000000000000000.0;00000/....-/00;0:;...0:;00000000:000:::0000;00000000:0000:0...0.00/000:00000
@M03495:530:000000000-LYBTV:1:1112:17475:18920 1:N:0:CTGGAGTA+AACCGAAC
GTCAGCATGTGAGCTTTGGTCCAGCCTGAGTCCCTGGTTTATCAACGGCAAAATATAGATCGGAAGAGCACACGTCTGAACTCCAGTCACCTGGAGTAATCTCGTATGCCGTCTTCTGCTTGAAAAAAAAAAAAATAAAAAAACTATCGACATAATAAAATCCACCTGTAACTCTATATACTATGATGTTACCTGTGTTGCTCTAGATAGACATACGTTGACTGATGGACTTCTGGATTGTACATATTGTT
+
CCCDDFFFFFFFGGGGGGGGGGHHHGHHHHHHHHHHHHHHHHHHHHGGGGGHHHHHHHHHHHGGGGHHHHHHHGHHHGHHHHHHHHHHHHHHHHHHHHHHBHHHFGHHHHGGGHGGHHHHHHGHHHHGGCCC<<>0<11>1--.0<00..-..:0;00000::00../00:0;00000;000000000:0000;0000/.0000000000000000.0;..000;000/:00000000;/000000:0000
@M03495:530:000000000-LYBTV:1:1112:23454:18925 1:N:0:CTGGAGTA+AACCGAAC
GTCAGCATGTGAGCTTTGGAGGGCAAGAAGTGGTTGTGACATTGCTATGGCAGCTAGAAGATAACGACCACAGGGAGGGTGGTTTATCAACGGCAAAATATAGATCGGAAGAGCACACGTCTGAACTCCAGTCACCTGGAGTAATCTCGTATGCCGTCTTCTGCTTGAAAAAAAAAAAACAACTATCTAACGCGTGCACTTAGAGTAAGATCATCACCAGTTTGGCTCGTCGACATAGAATGAAAGATAGA
+
CBCCCFFFFFFFGGGGGGGGGGGGGGGHHHGHHHGGGGHHHHHHHHHHHHHHGGHHHHHHHHHHHGGGGGHHHHGFEGGEFGEFHHHHHHHGGG/EHHHHHHHHHHHGGGGGHHHHHHGHHHGHHHHHHHHHHHHHHHHHHHHHHEHHHGGHHHHGEGHGHHHHHHGCHHHGC@EFF-9.<<.0:111110.--<-..0001110:11111101110/0.1111.0<0--.---..111:1:0111/<111
@M03495:530:000000000-LYBTV:1:1112:5463:18931 1:N:0:CTGGAGTA+AACCGAAC
GTCAGCATGTGAGCTTTGGAATTAGTAAATTCGTTGACGACAGAAGGAGCAAGATAACGACCACAGGGAGGGTGGTTTATCAACGGCAAAATATAGATCGGAAGAGCACACGTCTGAACTCCAGTCACCTGGAGTAATCTCGTATGCCGTCTTCTGCTTGAAAAAAAAAAAAAAACATATTAAACAGGAACATCTACCTTTACATACTTCTTCAATTTTGGTCTGTCGTCTACCATCGTCACGTCACCATA
+
CCCCCFFFFFFFGGGGGGGGGGHHHGHHHHHHGFHHHHGFGGGHHHHHHHHHHGHHHHGGGGGHHHHGGGGGGGGEGHHHHHHHGGGGGHHHHHHHHHHHGGGGHGGHHHHGHHHGHHHHHHHHHHHHHHHHHHHHHHDDGHGGHHHHGGGHGHHHFHHHEHHHHGF:A@A----..000000;///../;:///////:9///////B///;///////-./9///...9.///9/.....9;..9////
@M03495:530:000000000-LYBTV:1:1112:26055:18939 1:N:0:CTGGAGTA+AACCGAAC
GTCAGCATGTGAGCTTTGGAGTGAAATCTCTTGTCTTAAGGAATAAAGGAAAAAGATTCCGTCGGAGGCTCGGTGCTCTACAGGTTCAACCTTTGTACTCTATTATTGCCTCACATTCCATCTCTTGTGAAAATAAATTTGATTGGCTTTTCTGCAGGTTGTTTGCCAGGACTTTCCAAGACCTCCACTAGAAAACACAATAAACTTTTTGGAAGCTGGACAACTATCTTCATTTTTCAGAAACAGTGAAC
+
CBBCCFFFFFFFGGGGGGGGGGGHHHHGHHHHHHHHHHHHHHHHHHHHHHHHHHGGHHHIHHHGGGGGGHHGGGGGHHHHHHHGHGHHHHHHHHHHHHHHHHHHHHHHHHHHHHHGHHHHHHHHHHHHHHHHHHH?FHHHHHHGHHHHHHHHHHHHHHHHHGHHHHHHHHHHHHGHHHHFGHHBGHHHHHHGFHHHHHGEHHGHHEHHHHGDHGCEHHGGHHHGFHF0FFGGGGFFFFGGGGFGGGBFBG;
@M03495:530:000000000-LYBTV:1:1112:22223:18999 1:N:0:CTGGAGTA+AACCGAAC
GTCAGCATGTGAGCTTTGGAGTGAAATCTCTTGTCTTAAGGAATAAAGGAAAAAGATTCCGTCGGAGGCTCGGTGCTCTACAGGTTCAACCTTTGTACTCTATTATTGCCTCACATTCCATCTCTTGTGAAAATATATTTGATTGGCTTTTCTGCAGGTTGTTTGCCAGGACGTGATTGCTGGAGCAGGTATGATATAATTCTAGGATTTGACAGATGAATAATTTACATATATATCTAACTTTGATAGCA
+
CBBCCFFFFFFFGGGGGGGGGGHHHHHHHHHHHHHHHHHHHCGGHHHHHHHHHGGGHHHGHHHGGGGGGHHGGEEGHHHHHHHHHHHHHGFHHHHHHHGHHHHHHHHHHHHHHHHHHHHHHHHHHHHHHHHHFFGHHHHHHHHHHHGHHFHHHHGHHHHHHGHHHHGHGHGHGFGHHHHHHHGGHHFHHHHHHDGGHHHHHHHGHFHHHHGGHHHGFHHCGFGGHGGHFHHHHHHHHFHGGGFFGGGGGGC
@M03495:530:000000000-LYBTV:1:1112:10492:19000 1:N:0:CTGGAGTA+AACCGAAC
GTCAGCATGTGAGCTTTGGAATTAGTAAATTCGTTGACGACAGAAGGAGCAAGATAACGACCACAGGGAGGGTGGTTTATCAACGGCAAAATATAGATCGGAAGAGCACACGTCTGAACTCCAGTCACCTGGAGTAATCTCGTATGCCGTCTTCTGCTTGAAAAAAAAAAAATAACTAAAAGGAAAACATATACATAAACGCCACACTCGCTAGCGACGAGCCTTGATAAAGTGATACAGAATGCTCCGTG
+
CBCCCFFFFFFFDGGGGGGGGGHHHHHHHHHHGHHHHHGFGGGHHHHHHHGHHGHHHHGGGGGHHHHGGGGGEFFEGHHHHHHHGGGGFHHHHHHHHHHHGGGGFHHHHHHGGHHGHHHGHHHHHHFHHHHHHHHHFFDGHHGGHHHHGDGHGHDGFHHHHHHHHGG@F-:;.999009;9;.//9//.09090;000//.9-....:/.-..99----:---/:/9//;////;/////////////...
@M03495:530:000000000-LYBTV:1:1112:27977:19018 1:N:0:CTGGAGTA+AACCGAAC
GTCAGCATGTGAGCTTTGGACCTGGTTTATCAACGGCAAAATATAGATCGGAAGAGCACACGTCTGAACTCCAGTCACCTGGAGTAATCTCGTATGCCGTCTTCTGCTTGAAAAAAAAAAAACGAACAGATGTGCTGTAAAATCATTTATGGTGTGACAAGAGACTAAGATTACGTATGATGACCAGCTAATATAGAAACGGCTTAGGACGCGAGAGAGCGCGGCTAGGTGTATACGATGGACTGTCTCTC
+
DCDDCFFFFFFFGGGGGGGGGGHHHHHGHHHHHHGGGGGHHHHHHHHHHHGGGGHHHHHHGGGHHGHHHHHHHHHHHHHHHHGHHHHFFHHHGGHHHHGGGHGHHHHHHHHHHHHGGG/>BB//////1111?1=11<1111111111111110<.000=././/0<0000:00.<0:/0000<00<.0<0000<00:0/..---00000-------...9---<-...00<0000...../00.<00000
@M03495:530:000000000-LYBTV:1:1112:3773:19019 1:N:0:CTGGAGTA+AACCGAAC
GTCAGCATGTGAGCTTTGGAGTGAAATCTCTTGTCTTAAGGAATAAAGGAAAAAGATTCCGTCGGAGGCTCGGTGCTCTACAGGTTCAACCTTTGTACTCTATTATTGCCTCACATTCCATCTCTTGTGAAAATATATTTGATTGGCTTTTCTGCAGGTTGTTTGCCAGGACTTTCCAAGACCTCCACTAGAAAACACAATAAACTTTTTGGAAGCTGGACAACTATCTTCATTTTTCAGAAACAGTGAAC
+
BABBBFFFFFFFGGGGGGGGGGGGCGFHHHHGHHHHHGHHHHHGHHHGHGFHHGGGHHHFFFFGCGGGGGHGEEEGHHHHHFHHHHFHFFHHHFGHHFFHHHHHHEGFBBFHGHHFHGHHHHHHHHGHHGFHHHHGHHHHHHHGGCGHHHHHHHDFHHHHHDHHGBGHHEHHHHBFFHHHFFCGHHHHGFHFDGFHHHHEGBG0DGHHHHFGGGHEHHBCGHHHHHHFHBFGGFFGGGG0BCFFFFFFGG0
@M03495:530:000000000-LYBTV:1:1112:15284:19022 1:N:0:CTGGAGTA+AACCGAAC
GTCAGCATGTGAGCTTTGGTCCAGCCTGAGTCCTGGTTTATCAACGGCAAAATATAGATCGGAAGAGCACACGTCTGAACTCCAGTCACCTGGAGTAATCTCGTATGCCGTCTTCTGCTTGAAAAAAAAAAAAAACAAACAAAAAGATACAGTTACATCAATACTGTCTAGAGATACTCAAAACAAATACAATGATATAGCACATATGACATACCCTACACGACACATCCACGTGGCTAGAACAACGAAGT
+
CCDDDFFFFFFFGGGGGGGGGGHHHGHHHHHHHHHHGHHHHHHHHGGGGGHHHHHHHHHHHGGGGHHHHHHHGHHHGHHHHHHHHHHHHHHHHHHHHHHGHHHGGHHHHGGGFGHHHGHHFHHHHHGGGFG/</>...0.>..<<..00000000000;0000000<0;:00000000000:0....00000000000000;0/0000000000/:0/.0:9---:/:0/0:9...-.0:00:/:.-...9
@M03495:530:000000000-LYBTV:1:1112:18193:19023 1:N:0:CTGGAGTA+AACCGAAC
GTCAGCATGTGAGCTTTGGAGTGAAATCTCTTGTCTTAAGGAATAAAGGAAAAAGATTCCGTCGGAGGCTCGGTGCTCTACAGGTTCAACCTTTGTACTCTATTATTGCCTCACATTCCATCTCTTGTGAAAATATATTTGATTGGCTTTTCTGCAGGTTGTTTGCCAGGACTTTCCAAGACCTCCACTAGAAAACACAATAAACTTTTTGGAAGCTGGACAACTATCTTCATTTTTCAGAAACAGTGAAC
+
CCCDDFFFFFFFGGGGGGGGGGHHHHHHHHHHHHHHHHHHHHHHHHHHHHHHHHGGHIIIHIHGGGGGGHHGGGGGHHHHHHHHHHHHHHHHHHHHHHHHHHHHHHHGHHHHHHHHHHHHHHHHHHHHHHHHHHHHHHHHHGHHHHHHHHHHHHHHHHHHHGHHHHHHHHHHHHHHHHHHHHHHHHHHHHHHHHHHHHHGHHGHHHHHHHGGFFGHHHHGHHFHHHHHHHGGGGGGGGGGEFFFGGFGGG:
@M03495:530:000000000-LYBTV:1:1112:19522:19028 1:N:0:CTGGAGTA+AACCGAAC
GTCAGCATGTGAGCTTTGGAGTGAAATCTCTTGTCTTAAGGAATAAAGAAAAAAGATTCCGTCGGAGGCTCGGTGCTCTACAGGTTCAACCTTTGTACTCTATTATTGCCTCACATTCCATCTCTTGTGAAAATATATTTGATTGGCTTTTCTGCAGGTTGTTTGCCAGGACTTTCCAAGACCTCCACTAGAAAACACAATAAACTTTTTGGAAGCTGGACAACTATCTTCATTTTTCAGAAACAGTGAAC
+
AAABBFFFFD@DFFGBGFGGFFHGFGHHHHHHHGHHGGGFHHGHEHHH5BFGFEEFFHHHHHGGGGCEGHHGGEEEHFHHHHGGHHHHHFEGGHHGHFFHHHHHBGHHHFGHHHHHHHGFGHHHHHHHHGDGFGGHEHHHH2GHFHHHHHGHFHDGHHHHHFHHHHHHHEGHHHHHFHDDGHCGFHHFHHHFGGFFHGHGHFGDFBFGHHCCGGHHHHGGHGHHGGFGGBFFGGFFGGGGGGBGFGBFFGB
@M03495:530:000000000-LYBTV:1:1112:15043:19030 1:N:0:CTGGAGTA+AACCGAAC
GTCAGCATGTGAGCTTTGGTCCAGCCTGAGTCCTGGTTTATCAACGGCAAAATATAGATCGGAAGAGCACACGTCTGAACTCCAGTCACCTGGAGTAATCTCGTATGCCGTCTTCTGCTTGAAAAAAAAAAAAAAAAAACGAAAAAAAGAGAACTTACAATAGAGATCATATGACAAGTAGCAAGCCATGACGCTACTATCGATTATCACAGTCCTAGTATCGACACATGAATGTTGCTGTTGTTCGACAC
+
DDDDEFFFFFFFGGGGGGGGGGHHHGHHHHHHHHHHHHHHHHHHHGGGGGHHHHHHHHHHHGGGGHHHHHHHGHHHGHHHHHHHHHHHHHHHHHHGHHHFHHHGGHHHHGGGHGHHHHHHHHHHHHGGGGDA>/>---<=<..:-.--..</00110111111<11:0011111101.111111/../1000.<..-0111...1.111<0100<<1111119.-9-<0001<1111101100/.1....-
@M03495:530:000000000-LYBTV:1:1112:20677:19048 1:N:0:CTGGAGTA+AACCGAAC
GTCAGCATGTGAGCTTTGGAGTGAAATCTCTTGTCTTAAGGAATAAAGGAAAAAGATTCCGTCGGAGGCTCGGTGCTCTACAGGTTCAACCTTTGTACTCTATTATTGCCTCACATTCCATCTCTTGTGAAAATATATTTGATTGGCTTTTCTGCAGGTTGTTTGCCAGGACTTTCCAAGACCTCCACTAGAAAACACAATAAACTTTTTGGAAGCTGGACAACTATCTTCATTTTTCAGAAACAGTGAAC
+
BABCCFFFFFFFGGGGGGGGGGHHHHHHHHHHHHHHHHHHHHHHHHHHHHHHHHGGHIIHHIHGGGGGGHHGGGGGHHHHHHHHHHHHHHHHHHHHHHHHHHHHHHHHHHHHHHHHHHHHHHHHHHHHHHGHHHHHHHHHHHHHHHHHHHHHHHGHGHHHHGHHHHHHHGHHHHHHFHFHHHHHHHHHHHHFHHHHHHHGHHHHHHHHHHGGFHFHHHHFHHHHHHHHHHGGGGGGGGHGGGGGFGFGGG0
@M03495:530:000000000-LYBTV:1:1112:19624:19057 1:N:0:CTGGAGTA+AACCGAAC
GTCAGCATGTGAGCTTTGGATTAGTAAATTCGTTGACGACAGAAGGAGCAAGATAACGACCACAGGGAGGGTGGTTTATCAACGGCAAAATATAGATCGGAAGAGCACACGTCTGAACTCCAGTCACCTGGAGTAATCTCGTATGCCGTCTTCTGCTTGAAAAAAAAAAAAAAAAAATGTAGATCAGTATGTAACTGTTGTGCAGTATGAGCGAACACGCACTTGCTGAGTTTGCGCGAGTGCGCCCTGTG
+
DCCDEFFFFFFFGGGGGGGGGGHHHHHHHHHGHHHHHGGGGGHHHHHHHHHHHHHHHGGGGGHHHHGGGGGEFGGGHHHHHHHGGGFGHHHHHHHHHHHGGGGHHHHHHHGHHHGHGHHHHHHHHHHHHHHHHHHHHFFHHFGHHHHGGGHGHHHHHHHFHHHHGGFGG<----9--.011111100111<<111:11<0/911111<1<10-----/.---<001111.11111----<-.<@-.--.<0
@M03495:530:000000000-LYBTV:1:1112:14018:19081 1:N:0:CTGGAGTA+AACCGAAC
GTCAGCATGTGAGCTTTGGACTCCTGACTGGTTTATCAACGGCAAAATATAGATCGGAAGAGCACACGTCTGAACTCCAGTCACCTGGAGTAATCTCGTATGCCGTCTTCTGCTTGAAAAAAAAAAAACTGGATAACTCGAGTGCACGAGAGGAAAGCGGAATGCCCAGTGTAAAGGAGAAATGCGTAGATATTGAGCCAAACCACAGTGCAGAATGGGGCTCTCAAGCTAGCAAGTGAAGACGAGGTTCG
+
BBBBBFFFFFFFFGGGGGGGGGHGHHHHHHHEGHHHHGHHFEGGGHHHHHFHHFHHGGGGHHHFHHHGHHHGFHHHHHHHGHHFGHHHHHHHHF4F@GFFGGGHEGEGEHHHFHHHHHHBGG/B/<<>C1<0<?11111/..1.=11>.AA-<.GF.<<@--:000:CG/00:00<0/9.CFC00;.;AEE0;00000////:9..9./////;;///...-./;////////;/.///////.---../-
@M03495:530:000000000-LYBTV:1:1112:5334:19140 1:N:0:CTGGAGTA+AACCGAAC
GTCAGCATGTGAGCTTTGGAGTGAAATCTCTTGTCTTAAGGAATAAAGGAAAAAGATTCCGTCGGAGGCTCGGTGCTCTACAGGTTCAACCTTTGTACTCTATTATTGCCTCACATTCCATCTCTTGTGAAAATATATTTGATTGGCTTTTCTGCAGGTTGTTTGCCAGGACTTTCCAAGACCTCCACTAGAAAACACAATAAACTTTTTGGAAGCTGGACAACTATCTTCATTTTTCAGAAACAGTGAAC
+
CBCCCFFFFFFFGGGGGGGGGGHHHHHHHHHHHHHHHHHGHHHHEHHHHHHHHGGGHHIHHHHGGGGGGHHGGGGGHHHHHHHHHHHHHGHHHHHHHHHHHHHHHHHFHHHHHHHGHHHHGHHHHHHHHHHHHHHHHHHHHEHHHACHHHHHHGHHFHHHHGHHHHGHFHEFHHHHHHHHAGHHHHHHHHH1GHEHHHHGHHHFGHHHHHFF0CCEHHFFHHHGHHHHGHGFFGGGGGGFFBBBFFFFGG0
@M03495:530:000000000-LYBTV:1:1112:18239:19162 1:N:0:CTGGAGTA+AACCGAAC
GTCAGCATGTGAGCTTTGGAGACTGGTTTATCAACGGCAAAATATAGATCGGAAGAGCACACGTCTGAACTCCAGTCACCTGGAGTAATCTCGTATGCCGTCTTCTGCTTGAAAAAAAAAAACAGAATCTACCGCGCATGGGCCAGTCTGGCTAGGGCGCCATACCCGCAACATCTATTTCACACACTTAAGATTTACACCCCAATTCTGGTTCATCCACAAACGTAATTACTTGAGGAAAAGACCTTGAC
+
BBBBBFFFFFFFGGGGGGFGFCFGHGFFGHHHFHHGFCGEHHHGHHHFHHHGGEEFFGGGHFE1BFEHHHHHHGHDHHGHGHF2BBFF@4BFGFFHGFFGEFHGHHGHBFGCGHBFE>/B/B/<2@G2@2<11>///-..0.0..<0<00/0/0<../---.;0://.-:9-;9000000;0009../000;00900////.-.../9//9/////////;....;9.;B/B9/;//././.99../;///
@M03495:530:000000000-LYBTV:1:1112:7451:19182 1:N:0:CTGGAGTA+AACCGAAC
GTCAGCATGTGAGCTTTGGAGTGAAATCTCTTGTCTTAAGGAATAAAGGAAAAAGATTCCGTCGGAGGCTCGGTGCTCTACAGGTTCAACCTTTGTACTCTATTATTGCCTCACATTCCATCTCTTGTGAAAATATATTTGATTGGCTTTTCTGCAGGTTGTTTGCCAGGACTTTCCAAGACCTCCACTAGAAAACACAATAAACTTTTTGGAAGCTGGACAACTATCTTCATTTTTCAGAAACAGTGAAC
+
CBCCCFFFFFFFGGGGGGGGGGHHHHHHHHHHHHHHHGHHHHHHHHHHHHHHHHGGHHIHHIHGGGGGGHHGGGGGHHHHHHHHHHHHHHHHHHHHHHHHHHHHHHHHHHHHHHHHHHHHHHHHHHHHHHHHHHHHHHHHHGHHFGGHHHHHHHGHHHHHHGHHHHHHGEHHHHGHHGHHHHHHHHHGHHHGHGGGHHHGHFHGHHHHHHGGCHHFHHHHHHHHHHHHHHGFGFGGGGGGGGGGGGFGGG:
@M03495:530:000000000-LYBTV:1:1112:13247:19186 1:N:0:CTGGAGTA+AACCGAAC
GTCAGCATGTGAGCTTTGGTTTATCAACGGCAAAATATAGATCGGAAGAGCACACGTCTGAACTCCAGTCACCTGGAGTAATCTCGTATGCCGTCTTCTGCTTGAAAAAAAAAAAAACACACTAGAAACTATGATGCGCAAGATTATCTTATTGAAGTAGAATTTTACAATGATCATCCAGAAGTATAAAATATAAATATAACATCCAAGGCAGCCGGTGCCGTCTTTCTCTTTACATTCTTCTTTACGCA
+
BABCCFFFFFFFGGGGGGGGGGHHHHHHGGGGGHHGHHHHHHHHGGGGHHGHHHHGHHHGHHHHHHGHHHHHHHHHGHGHHF5FGHGGHEHHGEGGGHHHHHHHC3FGFEEE<//>@//0<<???1?10111111>1->->-/000=00=<00<000000=00;00000;0000<::00:00:0:;0;0;0009000000000000/000:.:...-----/-.-..0000900000;0090900:00...
@M03495:530:000000000-LYBTV:1:1112:28077:19191 1:N:0:CTGGAGTA+ATCCGAAC
GTCAGCATGTGAGCTTTGGTCCAGCCTGAGTCCTGGTTTATCAACGGCAAAATATAGATCGGAAGAGCACACGTCTGAACTCCAGTCACCTGGAGTAATCTCGTATGCCGTCTTCTGCTTGAAAAAAAAAAAACATAAATTGTATACAGCCCCTCACCCTAACCACAAGTATGACCTTTCCCTGCTTGCTACACACCTCTCGCGCTCGACCACGTGGATCTGTCGTATCTCTCTCTGTCGACACAACTGCC
+
CCCCCFFFFFFFGGGGGGGGFGHGHGHHHHGFHHHHHHHHHGHHHGGGGGGHHHHHHHGHHGGEGHHHHHHHGHHHGHHHHHHHGHHHHHFHHHHFHHGEDGHGGHHHHGGGHGHHHHHGGF?FHHGGG@B////11?1<<1111<1>1<>...<CCA../</<DC...00;000:00000000./0;.0090:09./.0;..-;-.-----......;/9///.9./.9///;;//:/..-.-9..//::
@M03495:530:000000000-LYBTV:1:1112:9478:19214 1:N:0:CTGGAGTA+AACCGAAC
GTCAGCATGTGAGCTTTGGAGTGAAATCTCTTGTCTTAAGGAATAAAGGAAAAAGATTCCGTCGGAGGCTCGGTGCTCTACAGGTTCAACCTTTGTACTCTATTATTGCCTCACATTCCATCTCTTGTGAAAATATATTTGATTGGCTTTTCTGCAGGTTGTTTGCCAGGACTTTCCAAGACCTCCACTAGAAAACACAATAACTTTTTGGAAGCTGGACAACTATCTTCATTTTTCAGAAACAGTGAACA
+
BBBBBFFFFFFFGGGGGGGGGGHHHHHHHHHHHHHHHHHHHHHHHHHHHHHHGHGGHHHHHHHGGGGGGHFGGGGGHHHHHHHHHHHGHHHHHHHHHHHHHGHHFHHGGHHHHHHGHHHHHHHHHHHHHHHFGGGFHHHHHGHHHGFHHGHHHHHHHHFHHGHHHHHHHGEHHHHHHHBGFHHHHFHHGFFFHFHHHHGAGFHHHHHHHGFFHFHHHHGHHHFHHHHGHHGGGGGGGGGGGGFFFFGGFFC
@M03495:530:000000000-LYBTV:1:1112:9915:19216 1:N:0:CTGGAGTA+AACCGAAC
GTCAGCATGTGAGCTTTGGAGTGAAATCTCTTGTCTTAAGGAATAAAGGAAAAAGATTCCGTCGGAGGCTCGGTGCTCTACAGGTTCAACCTTTGTACTCTATTATTGCCTCACATTCCATCTCTTGTGAAAATATATTTGATTGGCTTTTCTGCAGGTTGTTTGCCAGGACTTTCCAAGACCTCCACTAGAAAACACAATAAACTTTTTGGAAGCTGGACAACTATCTTCATTTTTCAGAAACAGTGAAC
+
CCCCCFFFFFFFGGGGGGGGGGHHHHHHHHHFGHHHHHHHHHHHHHHHHHHHHHGGHIIIGHHGGGGGGHHGGGGGHHHHHHHGHHHHHHHHHHHHHHHHHHHHHHHHHHHHHHHHHHHHGHHHHHHHHHHHHHHHHHHHHHHHHHGHHHHHHHHHHHHHHGHHHHGHHGHHHHHHHGHHEHHHHHHHHHHEGHHHHHHGHHHHHGHHHHGGHHGHHHHHHGHHHHHHHHGGGGGGGGGGGGGGFGFGGGC
@M03495:530:000000000-LYBTV:1:1112:23322:19221 1:N:0:CTGGAGTA+AACCGAAC
GTCAGCATGTGAGCTTTGGAGTGAAATCTCTTGTCTTAAGGAATAAAGGAAAAAGATTCCGTCGGAGGCTCGGTGCTCTACAGGTTCAACCTTTGTACTCTATTATTGCCTCACATTCCATCTCTTGTGAAAATATATTTGATTGGCTTTTCTGCAGGTTGTTTGCCAGGACTTTCCAAGACCTCCACTAGAAAACACAATAAACTTTTTGGAAGCTGGACAACTATCTTCATTTTTCAGAAACAGTGAAC
+
AAA@?CFFF1B3FGGFFGGGCBFHDGHHHGA3FAGHHFAGFDCFGGDGHHBGH0ECFGGF0BFEA/EAAAGG??EEGGFGHGFFHEDGHFCGFGDGDGH1F@FGHHHD1@FGFGBG2GFGHDGGHGHHFHHGDGGHGHHHB2GH10BFGBHDHFFGFFGGBEGHCDHHF//CGCGGHGH1?CCGHEFGGHHHF1F0GHHEHHHD<DGFHHGG;GHEFFGHHHHHHHG0GHGGGGGFFB90CFF/BFFFFF0
@M03495:530:000000000-LYBTV:1:1112:23963:19227 1:N:0:CTGGAGTA+AACCGAAC
GTCAGCATGTGAGCTTTGGAATTAGTAAGGGTGGTTTATCAACGGCAAAATATAGATCGGAAGAGCACACGTCTGAACTCCAGTCACCTGGAGTAATCTCGTATGCCGTCTTCTGCTTGAAAAAAAAAAAAAACAGAGCATCAAGAGAGCATAATAATTCTTGACATACACAGATTTCACTGCATAGATGCCCAACAACATTCATATCTCGTATTCGTGCTAGGTATTCATGCATTACTGTATCGGATAGA
+
CBCCDFFFFFFFGGGGGGGGGGHHHHHHHHHBFGGGHHHHHGHGGGGGHHHHHHHHHHHGGGGHHHHHHHGHHHGHGHHHHHHGHHHHHHHGHGFHGBEGHGGHHHHGGGHGHHHGHHHCGHHHGGGGG@@A-<.00001<00000./..000000<000:0000000000<.0<00<0<0000000000<0/0<..9..<:0000000<.../00//...00.00000<:0000<0:000000.-..<<0
@M03495:530:000000000-LYBTV:1:1112:25262:19243 1:N:0:CTGGAGTA+AACCGAAC
GTCAGCATGTGAGCTTTGGTTTATCAACGGCAAAATATAGATCGGAAGAGCACACGTCTGAACTCCAGTCACCTGGAGTAATCTCGTATGCCGTCTTCTGCTTGAAAAAAAAAAAAAAGCTCCAGAAAAAGGAGCACTCTCTCGTAGGAGAGGCACTCGAATTTCCCATTGTTGCAGCGCCATACATAGATGTACTGATATACTCTATCATCGACGTCCACAAACTGGAATTGATCAGCCCCTGTGATTCG
+
CBCDCFFFFFFFGGGGGGGGGGHHHHHHGGGGGHHHHHHHHHHHGGGGHHHHHHHGHHHGHHHHHHHHHHHHHHHHFHHHHHFFHHGGHHHHGGGHGHGHGHHHBEGHHGGG?F//>//0?1111?1100..0<.<01>10<0.....0/......//../0.00<000<0<0.00009-<<.</0000000<<000:00000000:0000<0/<--...<0...00//0:<000:000/<...00000:<
@M03495:530:000000000-LYBTV:1:1112:2324:19255 1:N:0:CTGGAGTA+AACCGAAC
GTCAGCATGTGAGCTTTGGTCCAGCCTGAGTCCTGGTTTATCAACGGCAAAATATAGATCGGAAGAGCACACGTCTGAACTCCAGTCACCTGGAGTAATCTCGTATGCCGTCTTCTGCTTGAAAAAAAAAAAGAAGTACTTAAATAAAATAAGGATGCTGGAATTAATGGTGTATCGGTTGAATGCTAAGATATGATGAAGATACTAGAACGAGATGGTAGGTATCAGGGGTGCTACAGCCAACGCGGCTT
+
CCCCCFFFFFFFGGGGGGGGGGHHGGHHGHHHHHHHHHHHHHHHHGGGGGHHHHHHHHFHHGGFFHHHHHHHGEGFGHHHHHHHHHHHHHHHHHHGHGE4GHHGGHHHHGGGHGHHHHHHBHFHFHGCGC<///?01111?11111>11111111110111.<<000=0<0=.<00<-..-:000000;0:00000;009;00990000;9;D..;0/000.000;000.-.-.//////../..------
@M03495:530:000000000-LYBTV:1:1112:2797:19256 1:N:0:CTGGAGTA+AACCGAAC
GTCAGCATGTGAGCTTTGGAGTGAAATCTCTTGTCTTAAGGAATAAAGGAAAAAGATTCCGTCGGAGGCTCGGTGCTCTACAGGTTCAACCTTTGTACTCTATTATTGCCTCACATTCCATCTCTTGTGAAAATATATTTGATTGGCTTTTCTGCAGGTTGTTTGCCAGGACTTTCCAAGACCTCCACTAGAAAACACAATAAACTTTTTGGAAGCTGGACAACTATCTTCATTTTTCAGAAACAGTGAAC
+
BBABBFFFFFFFFGGGGFGGGGHGHHHHHHHHHFHHHHHHHGHGHGHGFHHHHHGGHHHHHHHEGGGGGHHGGEEGHHHHHHHHHHHGHHFH3GHHHHHGHHHHHHHHHHHHHHHHHHHHHHHHHHHHHFHHHHHHHHHHHHHHHFHHHHHHHHHFHHHHHDHHFHHHGGHEHHHHGGFFFHHGHHHHGGFHFHCGHFHCGGHDGFGHFHGGHGHEHF/GHFHHHHHHHHGFGGGGGGGGGFBFFGFGBF0
@M03495:530:000000000-LYBTV:1:1112:7741:19316 1:N:0:CTGGAGTA+AACCGAAC
GTCAGCATGTGAGCTTTGGAATTAGTAAATTCGTTGACGACAGAAGGAGCAAGATAACGACCACAGGGAGGGTGGTTTATCAACGGCAAAATATAGATCGGAAGAGCACACGTCTGAACTCCAGTCACCTGGAGTAATCTCGTATGCCGTCTTCTGCTTGAAAAAAAAAAAAACAAAACAGATACAAACGCGACACACAACGAAAGCAACAGCATCTGCAAATCAGCTAAAAACCACAATACAGAACAACG
+
BBBCCFFFFFFFGGGGGGGGGGHHHHHHHHHHGHHHHHGEFGGHHHHHHHHHHGHHHHGGGGGHHHHGGGGGEFGGGHHHGHHHGGGGGHGHHHHHHHHHGGGGHHHHHHHGGHHGHHHHHHHHHHHHHHHHHHHHHHFGHGGGHGHHGEGHGHHHHHHHFHHHHGGGC-99-..;:...//0000;0..:;-;--/....-..../0;../:/:00000;00:900090000..;;..0000000///9-
@M03495:530:000000000-LYBTV:1:1112:11416:19325 1:N:0:CTGGAGTA+AACCGAAC
GTCAGCATGTGAGCTTTGGTCCAGCCTGAGTCCTGGTTTATCAACGGCAAAATATAGATCGGAAGAGCACACGTCTGAACTCCAGTCACCTGGAGTAATCTCGTATGCCGTCTTCTGCTTGAAAAAAAAAACAAGCCTATCTCGTATGCCGACGTCTGCTTGAATAAAAAAAAAAAACGCAGAAGCTCGAGCACTGGATTGCAAACAGAGGCACACAACGTTGCCTTGGAATGAGACAGACGCTCCTGCAC
+
BBBBBFFFFFFFGGGGGGGGGGHHGGHHHHHHHHHHGGHGHHFHHGGGGGFHHHHGHHHFHEFGEFHHHHHHGHHGGHHHHHHHHGHHHHGHFHHHHFF4BFHFGGHHHGGGFGHHHHHHFCFFFEE@F///?/0//1??1110//?>1<----<./.000<<00<C000:-----9;----;////;.-..-9//.//9.//;/9A.//.........-....///;9//////;9.9/:--..A/9/9/
@M03495:530:000000000-LYBTV:1:1112:5657:19334 1:N:0:CTGGAGTA+AACCGAAC
GTCAGCATGTGAGCTTTGGTCCAGCCTGAGTCCTGGTTTATAACGGCAAAATATAGATCGGAAGAGCACACGTCTGAACTCCAGTCACCTGGAGTAATCTCGTATGCCGTCTTCTGCTTGAAAAAAAAAAAAAAAAATACAAAGAATTAGACGTTATGCTTAATAAAACACAACACAACATACTAACTATCATATACCTTAGTGCTTGTTGCAGCTGAGTCTGAACGTAGACCAAGAACTCAGATATGGCA
+
CCCDCFFFFFFFGGGGGGGGGGHHHGHHHHHHHHHHHHHHHHHHGGGGGHHHHHHHHHHGGGGGHHHHHHHGHHHGHHHHHHHHHHHHHHHHHHGHHH4GHHGFHHHHGEEHGHHHHHHHHHHHHG?FGB<//--<-.00000//.0000;0.;./.<000000:0000..9.;....../00000000000:0:00000000000:0.0.000:;00.0000000.9...00/;.:/;000;;:B0:0./
@M03495:530:000000000-LYBTV:1:1112:5338:19340 1:N:0:CTGGAGTA+AACCGAAC
GTCAGCATGTGAGCTTTGGAGTGAAATCTCTTGTCTTAAGGAATAAAGGAAAAAGATTCCGTCGGAGGCTCGGTGCTCTACAGGTTCAACCTTTGTACTCTATTATTGCCTCACATTCCATCTCTTGTGAAAATATATTTGATTGGCTTTTCTGCAGGTTGTTTGCCAGGACTTTCCAAGACCTCCACTAGAAAACACAATAAACTTTTTGGAAGCTGGACAACTATCTTCATTTTTCAGAAACAGTGAAC
+
CCCCCFFFFFFFGGGGGGGGGGHHHHHHGHHHHGHHHHHHHHHHHHGHHHHHHHGGHHHHHHHGGGGGGHHGGGGGHHHHHHHHHHHHHHGHHHHHHHHHGHHHHHHGHHHHHHHHHHHHHHHHHHHHHHHGHHHHHHHHHHHHH0GHHHHHHHGHHHHHHFHHHHHHGGHFHHHHHHFHGHHHHHFHHHH1FDGHHHHFHHHHHHHHHHGGBCCGFHHHHHHHHHGHHHGFGGFFGGGFGC/BBBCFGG0
@M03495:530:000000000-LYBTV:1:1112:2717:19358 1:N:0:CTGGAGTA+AACCGAAC
GTCAGCATGTGAGCTTTGGAGTGAAATCTCTTGTCTTAAGGAATAAAGGAAAAAGATTCCGTCGGAGGCTCGGTGCTCTACAGGTTCAACCTTTGTACTCTATTATTGCCTCACATTCCATCTCTTGTGAAAATATATTTGATTGGCTTTTCTGCAGGTTGTTTGCCAGGACTTTCCAAGACCTCAACTAGAAAACACAATAAACTTTTTGGAAGCTGGACAACTATCTTCATTTTTCAGAAACAGTGAAA
+
AAAA?1D1FFFFGGF1F11AFGGBHHFHHFG3AFA3DGDFGHCGGHGABFHGHFGGF1FEFF0EE///EFGGG/>>GHHHHHBFHHGHGHHHGHHHHHHGHGHHEHHHDHGFFEHHFG2BFGFGH2GHGHHBFGFFHFDDGHDE1<0<FGHBFDFGGC01@CFGF1F1C</G<<1?BGDG0?01F1F0>GHGHF00<0<.<GGGHGHHHGG@/=C.C0:::CCACGHCCCCBFGGGG/F0FBBGFF00;C0
@M03495:530:000000000-LYBTV:1:1112:22769:19360 1:N:0:CTGGAGTA+AACCGAAC
GTCAGCATGTGAGCTTTGGAGACTGGTTTATCAACGGCAAAATATAGATCGGAAGAGCACACGTCTGAACTCCAGTCACCTGGAGTAATCTCGTATGCCGTCTTCTGCTTGAAAAAAAAATACAAGGCTAACGCCTACTTGTCTTTATTATAGTAAATCGATGAGATTGTGATATACCATTATAAAGGGAGATCATAGAACACTTAGGATGTGAAAACGCAAATCAATATGAACGCAATCACCTGTAGAAA
+
AAA?ACDFFDB3DGGCFGFGGBFHFCFFHGFGEHHGGGGAFFHGHHHHFHHGGE/GFHHFHFEGFHEHEHHE@GHGHHFHCFF0>@>1F2GHFEEHGFGE/E>FFB@G1FCGCGFH??C@0B11<B//1110/>>@/0111111111?11<<11>1111.><F111111<D0<<00=<0=DG0==000<C../:00<:00://:0::9009;0;000/---;-0;0900;;B9F..;--///-;/9///9;
@M03495:530:000000000-LYBTV:1:1112:9077:19372 1:N:0:CTGGAGTA+AACCGAAC
GTCAGCATGTGAGCTTTGGAGTGAAATCTCTTGTCTTAAGGAATAAAGGAAAAAGATTCCGTCGGAGGCTCGGTGCTCTACAGGTTCAACCTTTGTACTCTATTATTGCCTCACATTCCATCTCTTGTGAAAATATATTTGATTGGCTTTTCTGCAGGTTGTTTGCCAGGACTTTCCAAGACCTCCACTAGAAAACACAATAAACTTTTTGGAAGCTGGACAACTATCTTCATTTTTCAGAAACAGTGAAC
+
BBBBBFFFFFFFGGGGGGGGGGHHHHHHGHHHHGHHHHHHHHHHHHHHHHHHHHGGHHHHHHHFGGGGEHHGGEEGHHHHHHHHHHHHHGFHHHHHHHHHHHHHHHHGGHHHHHHHHHHHHHHGHHHHHGGHHGHHHHHHHGHHB?CGHHHHHHHHHHFGHGEFGHHHEGGEHFHHGHD?GGFHHHHGHBHFFF>FHHGGGHHFGHHHHHGGGHFHHHGHHHGEHHHGHHFFGFGGGGGGEFFGFGGGBF0
@M03495:530:000000000-LYBTV:1:1112:17692:19378 1:N:0:CTGGAGTA+AACCGAAC
GTCAGCATGTGAGCTTTGGAGTGAAATCTCTTGTCTTAAGGAATAAAGGAAAAAGATTCCGTCGGAGGCTCGGTGCTCTACAGGTTCAACCTTTGTACTCTATTATTGCCTCACATTCCATCTCTTGTGAAAATATATTTGATTGGCTTTTCTGCAGGTTGTTTGCCAGGACTTTCCAAGACCTCCACTAGAAAACACAATAAACTTTTTGGAAGCTGGACAACTATCTTCATTTTTCAGAAACAGTGAAC
+
CACCCFFFFFFFGGGGGGGGGGHHGHHHHHHHHHHHHHHHHHHHGHGHHHHHHHGGHIHHHHHGGGGGGHHGGEEGHHHHHHHHHHHHHHHHHHHHHHHHHHHHHHHHHHHHHHHHHHHGHHHHHHHHHHHHHHHHHHHHHHHHHFFHHHHHHHHHHHGHHGHHHHHHHHHHHHHHHHHHHHHHHHHHHHHHFHHHHHHGHHHHHHHHHHGGBGHEGHHHHHHHHHHHHHGGGGGGGGGGGGGGFGFGGG9
@M03495:530:000000000-LYBTV:1:1112:21742:19381 1:N:0:CTGGAGTA+AACCGAAC
GTCAGCATGTGAGCTTTGGACTCCTGACTGGTTTATCAACGGCAAAATATAGATCGGAAGAGCACACGTCTGAACTCCAGTCACCTGGAGTAATCTCGTATGCCGTCTTCTGCTTGAAAAAAAAAAAGACTCTTTCTGGACATGTTGTTAGGGCGGTAGCTCCCAGAACGTTGGGCATCCATATGCCCCAGATCACCCTCTTGGCTGTAGTCGTCGATAAGACCGACAAAGCCACCGTCTGAACTCCAGTC
+
BBBBBFFFFFFFGGGGGGGGGGHHHHHHHHHFGHHHHFHHGGGGGFHHHHHHFFGHGGGGGFHHHHHGGHHGGHHHHHHHHHHHGHHHGHFHGFBFGHFGHFHHGGGHGGHHBHHG?FGHHEGCG////211111@?<110?<1<FF0<<1<0<<--../00:CGG.CG:./..;.////;9099;0/....0/0//..9//:///;A9;9/...-;..9///.:-::-:/:...;;....;BF/////9/
@M03495:530:000000000-LYBTV:1:1112:19083:19393 1:N:0:CTGGAGTA+AACCGAAC
GTCAGCATGTGAGCTTTGGTCCAGCCTGAGTCCTCTGGTTTATCAACGGCAAAATATAGATCGGAAGAGCACACGTCTGAACTCCAGTCACCTGGAGTAATCTCGTATGCCGTCTTCTGCTTGAAAAAAAAAAAAAAAACAATGTGCTATAATCACCTTAGGTGTACTATGATATGATAAATACTGACAATGCAACAATCGATGCGTGGCGAGTAAATGTCTCGTAGGATGTATCAACATTATCCATGCGG
+
DCDDDFFFFFFFGGGGGGGGGGHHHGHHHHHHHHHHHHHHHHHHHHHGGGGGHHHHHHHHHHHGGGGHHHHHHHGHHHGHHHHHHHHHHHHHHHHHHHHHHBHGHGGHHHHGGGHGHHHHHHHHHHHHGGGGG<>>A--<<<0000000<000000/00000;:0000;00:0000;0:;000:;00000000000..00...0.-..-----9.:0000000/9...000000000/0/000000000.9
@M03495:530:000000000-LYBTV:1:1112:20586:19402 1:N:0:CTGGAGTA+AACCGAAC
GTCAGCATGTGAGCTTTGGAGTGAAATCTCTTGTCTTAAGGAATAAAGGAAAAAGATTCCGTCGGAGGCTCGGTGCTCTACAGGTTCAACCTTTGTACTCTATTATTGCCTCACATTCCATCTCTTGTGAAAATATATTTGATTGGCTTTTCTGCAGGTTGTTTGCCAGGACTTTCCAAGACCTCCACTAGAAAACACAATAAACTTTTTGGAAGCTGGACAACTATCTTCATTTTTCAGAAACAGTGAAC
+
BBBCDFFFFFFFGGGGGGGGGGHHHHHHGHHHHHHHHHHHHHHHHHHHHHHHHHGGHHIIHHHGGGGGGHHGGGGFHHHHHHHHHHHHHHHHHHHHHHHHHHHHHHHGGHHHHHHHHHHHHHHHHHHHHHHHHHHHHHHHHHHHHHHHHHHHHHHHHHHHHGHHGHHHHHFHHHHHHHGHHHHHHHHHHHGHHHHHHHHGHHHHHHGHHGEE0CFGHHHHGHFHHHHHGHGGGGGHGGGGGFGGFGGFCB0
@M03495:530:000000000-LYBTV:1:1112:21001:19411 1:N:0:CTGGAGTA+AACCGAAC
GTCAGCATGTGAGCTTTGGAATTAGTAAATTCGTTGACGACAGAAGGAGCAGATAACGCACAGGGAGGGTGGTTTATCAACGGCAAAATATAGATCGGAAGAGCACACGTCTGAACTCCAGTCACCTGGAGTAATCTCGTATGCCGTCTTCTGCTTGAAAAAAAAAAAAAAACAAAAATAACACAACATATCAGTACTTTTCTCAGTGAATATATCGTATACCACACTATACACTGATAATTACTGTGCAT
+
CCDDDFFFFFFFGGGGGGGGGGHHHHHHHHHHGHHHHHGFGGGHHHHHHHHHGHHHHGGGGGHHGGGGGEFGGGHHHHHHHGGGGGHHHHHHHHHHHGGGGHHHHHHHGHHHGHHHHHHHHHHHHHHHHHHHHHHDHHHGGHHHHGGGHGHHHHHHGGHHHHGGGGGA----.....9.0<000.9../0<00:00:00000000000000<B:00././00000..//0:00000:00000000000000
@M03495:530:000000000-LYBTV:1:1112:15663:19419 1:N:0:CTGGAGTA+AACCGAAC
GTCAGCATGTGAGCTTTGGAGTGAAATCTCTTGTCTTAAGGAATAAAGGAAAAAGATTCCGTCGGAGGCTCGGTGCTCTACAGGTTCAACCTTTGTACTCTATTATTGCCTCACATTCCATCTCTTGTGAAAATATATTTGATTGGCTTTTCTGCAGGTTGTTTGCCAGGACTTTCCAAGACCTCCACTAGAAAACACAATAAACTTTTTGGAAGCTGGACAACTATCTTCATTTTTCAGAAACAGTGAAC
+
BBCCCFFFFFFFGGGGGGGGGGHHHHHHHHHHHHHHHHHHHHHHHHHHHHHHHHGGHHHIHHHGGGGGGHHGGGGGHHHHHHHHHHHHHHHHHHHHHHHHHHHHHHHHHHHHHHHHHHHHHHHHHHHHHHEHHHHHHHHHHGHHHHHHHHHHHHHGHHHHHGHHHHHHHHHHHHHHHHHHGHHHHHHHHHHHHHHHHGHGHHHHHGHHHHGFBHFHHHGFHHHHHHHHHHGGGGGGGGGGGGGGFGFFFG0
@M03495:530:000000000-LYBTV:1:1112:3232:19432 1:N:0:CTGGAGTA+AACCGAAC
GTCAGCATGTGAGCTTTGGAATTAGCTGGTTTATCAACGGCAAAATATAGATCGGAAGAGCACACGTCTGAACTCCAGTCACCTGGAGTAATCTCGTATGCCGTCTTCTGCTTGAAAAAAAAAAAAAAATTTTGATAAATCATATATTTAACAACATTCATTGATCTTCAATAGTATGTATTCCTACTATTTATTCGACCAGTTAGTAACGTCGTGCAATAGAGTATGACCACATGCATATACGCAAGTCA
+
BABBBFFFFFBFGGGGGGGGGFFHGFHFHCGHHHHHHHGFGGGHHHHHHHHHHHGGGGHHHHHHHGGHHGHHHHHHHHHGHHHFHGGHHHHH4GGHGGHHGHGGFHGHHHHHHHGHHFFGGCF@B///<01111.1>11<FGFF0=0=0<0D0<../00=0000:000000000:000000;<0000;09009090/0.--.0;00;0;0./.-;;CA/;///////////9.9//9/99///;:.--;//
@M03495:530:000000000-LYBTV:1:1112:22268:19434 1:N:0:CTGGAGTA+AACCGAAC
GTCAGCATGTGAGCTTTGGAATTAGTAAATTCGTTGACGACAGAAGGAGCAAGATAACGACCACAGGGAGGCTGGTTTATCAACGGCAAAATATAGATCGGAAGAGCACACGTCTGAACTCCAGTCACCTGGAGTAATCTCGTATGCCGTCTTCTGCTTGAAAAAAAAAAAAAAAAGCAAACAGAGATAAATAAATGAGTTGAGTAGGTAGTGAGACAACTATAGAGCAAAATACATTGTAGTTACGTAAA
+
CCCDEFFFFFFFGGGGGGGGGGHHHHHHHHHHGHHHHHGGGGGHHHHHHHHHHHHHHHGGGGGHHHHGGGGGHHGHHHHHHHHHGGGGGHHHHHHHHHHHGGGGHHHHHHHGHHHGHHHHHHHHHHHHHHHHHHHHHHBHHHGGHHHHGGGHGHHHHHHHHHHHHGGGG<<<-<--..0/0<.///<111111:111111111<11101<0:/<010</.001<11110/0:0000111111<:11./0..
@M03495:530:000000000-LYBTV:1:1112:13441:19441 1:N:0:CTGGAGTA+AACCGAAC
GTCAGCATGTGAGCTTTGGAATTAGCAGAAGGAGCAAGATAACGACCACAGGTGGTTTATCAACGGCAAAATATAGATCGGAAGAGCACACGTCTGAACTCCAGTCACCTGGAGTAATCTCGTATGCCGTCTTCTGCTTGAAAAAAAAAAAAAAAAAATAAGAACCAAGACAAGTAGCGTGATAGAATAATCTATGTATGCTCAACTTTAGAGTTCTCTCCGTCAAACGATATGTCGCAAGACGTGACTAC
+
CCCDDFFFFFFFGGGGGGGGGGHHHHHHHHHHHHHHHHHHHHHGGGGGHHHHHHGFGHHHHHHHGGGGGHHHHHHHHHHHGGGGHHHHHHHGHHHGHHHHHHHHHHHHHHHHHHGHHH4HHHFGHHHHGGGHGHHHHHGHFHFFHGGGG---<---;-.0000;/..;..///.9909-.../000;009000;000:0000;00/000:0000;00000/.9:..0:....-000..-.-//..;..0;/
@M03495:530:000000000-LYBTV:1:1112:6023:19442 1:N:0:CTGGAGTA+AACCGAAC
GTCAGCATGTGAGCTTTGGAATTAGTAAATTCGTTGACGACAGAAGGAGCAAGATAACGACCACAGGGAGGGTGGTTTATCAACGGCAAAATATAGATCGGAAGAGCACACGTCTGAACTCCAGTCACCTGGAGTAATCTCGTATGCCGTCTTCTGCTTGAAAAAAAAAATAATAGAGACCACCACTACAATAAGAAGAAGACGCAAAAAACTATAAGTCATGTAGTAAGTCGCAAACGTAATACTCTATT
+
?AABBFFFFFFFGGGFFGGGGGHHGHHHHFHHGGHHHHGFFG?GHHHHHHGHGEGHHHGGGGGHHHHGGGGGEEEEFFHHHHHHGGGGGHHHHHHHFHGHGDEFHHGHFHHGFGHGHHHGHGHHHHHHHHHGHHGHGH1FHHGGHHGHGFGHGHHHHHHHHHHHHGGCC;.0000090;/.;....//9/00;90009/////.----..-.//////;/////;///;//;.--.-....9.9///;/:/
@M03495:530:000000000-LYBTV:1:1112:5392:19451 1:N:0:CTGGAGTA+AACCGAAC
GTCAGCATGTGAGCTTTGGAATTAGTAAATTAGAAGGAGCAAGATAACGACCACAGGGAGGGTGGTTTATCAACGGCAAAATATAGATCGGAAGAGCACACGTCTGAACTCCAGTCACCTGGAGTAATCTCGTATGCCGTCTTCTGCTTGAAAAAAAAAAAAAAAAAAAAAAAGAATACATACATACATAGTCATATTCAAATATATAGTAATATTTTTATACTTCATTGTGAATCATATAATTATCATCT
+
BBBBBFDFFFFFGGGGGFGGGGGHFFHHHGHHHAFGCHHH2CGHGHHHGGGGC2FFEE1EEFGAEEFGHHFHHHG@EGGA?FGHFGHGFGGGFD1FGHHHHG0?GFHDFFHHHHHFHFDCHA2BFHD3??GHGGHH2<CB@CFHHBGHFGF1FG0<DC-<-:;99-9-99-9-...///;////////////9//9/////99/99BF/;///;////;./9//9//////:/9///////////;/9///
@M03495:530:000000000-LYBTV:1:1112:9676:19473 1:N:0:CTGGAGTA+AACCGAAC
GTCAGCATGTGAGCTTTGGAGTGAAATCTCTTGTCTTAAGGAATAAAGGAAAAAGATTCCGTCGGAGGCTCGGTGCTCTACAGGTTCAACCTTTGTACTCTATTATTGCCTCACATTCCATCTCTTGTGAAAATATATTTGATTGGCTTTTCTGCAGGTTGTTTGCCAGGACTTTCCAAGACCTCCACTAGAAAACACAATAAACTTTTTGGAAGCTGGACAACTATCTTCATTTTTCAGAAACAGTGAAC
+
BABCCFFFFFFFGGGGGGGGGGHHHHHHHHHHHHHHHHHHGHHHHHHHHHHHHHGGHIHHHIHGGGGGGHHGGGGGHHHHHHHHHHHHHHHHHHHHHHGHHHHHHHHHHHHHHHHHHHHHHHHHHHHHHHHHHGHHHHHHHHHHFHHHHHHGHHHHGHHHHGHHHHHHHHHHHHHHHGFGFHHHHHHHHHHGHHGHHHHGGHHHHHHHHHGGGHHHHHHHHHHHHHHHHHGGGGGGGGGGGGGGFGFGGG0
@M03495:530:000000000-LYBTV:1:1112:20951:19494 1:N:0:CTGGAGTA+AACCGAAC
GTCAGCATGTGAGCTTTGGTCCAGCCTGAGTCCCTGGTTTATCAACGGCAAAATATAGATCGGAAGAGCACACGTCTGAACTCCAGTCACCTGGAGTAATCTCGTATGCCGTCTTCTGCTTGAAAAAAAAAAAAAAAAAAAAGTTTCTACAAATACCAAAAGAATAATGACATACGTCAGGTGAATACATGCTACCAGCGTTGCTCTGGGGATACGTACTGACATTGGCTCACTGAAGAGTTAACTATCCT
+
CCCCCFFFFFFFGGGGGGGGGGHHHGHHHHHHHHHHHHHHHHHHHHGGGGGHHHHHHHHHHHGGGGHHHHHHHGHHHGHHHHHHGHHHHHHHHHHHHHHHFHHHGGHHHHGGGHGHHHHHHHFHHHHGGG<<>/--------.:00000000000<000../..000000<0:0:.0.../000000000000<0/<0<-9<-.<0<00/-../0<:0..0:0:<000/000000<0:0.0000000:0:0
@M03495:530:000000000-LYBTV:1:1112:3696:19496 1:N:0:CTGGAGTA+AACCGAAC
GTCAGCATGTGAGCTTTGGAGTGAAATCTCTTGTCTTAAGGAATAAAGGAAAAAGATTCCGTCGGAGGCTCGGTGCTCTACAGGTTCAACCTTTGTACTCTATTATTGCCTCACATTCCATCTCTTGTGAAAATATATTTGATTGGCTTTTCTGCAGGTTGTTTGCCAGGACTTTCCAAGACCTCCACTAGAAAACACAATAAACTTTTTGGAAGCTGGACAACTATCTTCATTTTTCAGAAACAGTGAAC
+
BBBBBFF5DFFBGGGGGGGGGCGHDGEHFHHHHGHGFH6AFHHFFGHHGBFH2GGGHHHHFBCA0EEAEHHGGEEGHFGHHFHHHF3@FHHHFHFHHFGHFEHHHHHHHDGBGGFHHGHHFHDGHHHDGG4FFGHHHFHHFEFFBA0GHHGFHHDDHHHHHGHHGBGHHHHHHGHHGHEFAHHHHHHHHHHDHHHHHHHEFHHDGHHHHHGGCGBCGHHFHHHHGGHHHHEFGGGGGEGGGFGGFFFGGG0
@M03495:530:000000000-LYBTV:1:1112:10906:19508 1:N:0:CTGGAGTA+AACCGAAC
GTCAGCATGTGAGCTTTGGTTTATCAACGGCAAAATATAGATCGGAAGAGCACACGTCTGAACTCCAGTCACCTGGAGTAATCTCGTATGCCGTCTTCTGCTTGAAAAAAAAAAAAAAAAAATAGAAAGAGAAAACGTATAGCAATGGAGAAAGACACGGGAAGAATAAAGAACAGGAAATATGAGCGGACCATATAGTGAACCCAAATGGCAAATACTAGTCACTGAAATCATCAGGAACACAGATGTAC
+
CCCDDFFFFFFFGGGGGGGGGGHHHHHHGGGGGHHHHHHHHHHHGGGGHHHHHHHGHHHGHHHHHHHHHHHHHHHHGHGHHH5EGGFGHHHHGFGHGHHHHHHHFGHHHGGGF<><////--0>1G00C/<<0<</-..00000;000:/:.00////.--.-../0000;0:///.;/:0000000-----.000:000000.....0:0//:.00:000000;00000000000000/.:/..000:00
@M03495:530:000000000-LYBTV:1:1112:26019:19514 1:N:0:CTGGAGTA+AACCGAAC
GTCAGCATGTGAGCTTTGGTCCAGCCTGAGTCCTGGTTTATCAACGGCAAAATATAGATCGGAAGAGCACACGTCTGAACTCCAGTCACCTGGAGTAATCTCGTATGCCGTCTTCTGCTTGAAAAAAAAAAAAAAAAAAGCCCGTAACTGTCAGGATGCTCATGCTATTAGTAAAGAACTTTAGCGATTATACATATTAACCGTCTAATGGAACCGCCTCTCTATAGGCTGATACTAAGGGCTGACATTCA
+
DCCDDFFFFFFFGGGGGGGGGGHHHGHHHHHHHHHHHHHHHHHHHGGGGGHHHHHHHHHHHGGGGHHHHHHHGHHHFHHHHHHHHHHHHHHHHHHHHHHBGHHGGHHHHGGGHGHHGHHHHHHHHHGGCF?/>/>>---....---..0000;0/000/000909000000;00000.;000000--..9:F0;990000009..99090000:.:--..0/00:00009:.009:0009:.9../00000
@M03495:530:000000000-LYBTV:1:1112:18302:19552 1:N:0:CTGGAGTA+AACCGAAC
GTCAGCATGTGAGCTTTGGAATTAGTAAATTCGTTGACGACAGAAGGAGCAAGATAACGACCACAGGGAGGGTGGTTTATCAACGGCAAAATATAGATCGGAAGAGCACACGTCTGAACTCCAGTCACCTGGAGTAATCTCGTATGCCGTCTTCTGCTTGAAAAAAAAAAGGGAGATGAGATCGAAAGAGCACACTGCTCACCTCCGATCACAGGCATGCATCTCGGATGAGTTCTTCAGTGTGAGAAATG
+
ABBBBFFFFDFFGGGFGGGGGGHHHHHHGHHHCFHHFGGDEGGGHFHHHHHHHFGHHHGEFEFHHHHGGGGGFGGGGHHHHHFHGEGGEFHGGHGHFHHHCFG??FFGH2GFFEGGEHFHHHFHHHFFHHHGGHFBGG1GDCCDCCGGCEDFGHGFFGGFF1DFHGFCDG...9:;/0;00;;..;9.;///.;./0000//./;..-;99///..././:////.99.-///:9/;///////////://
@M03495:530:000000000-LYBTV:1:1112:5121:19578 1:N:0:CTGGAGTA+AACCGAAC
GTCAGCATGTGAGCTTTGGTCCAGCCTGAGTCCTGGTTTATCAACGGCAAAATATAGATCGGAAGAGCACACGTCTGAACTCCAGTCACCTGGAGTAATCTCGTATGCCGTCTTCTGCTTGAAAAAAAAAAAACAACACATTTATTTAGCTTTTTCTATTTATATCAATGTATACCTTTACCTGCTTTCGTTCATCTGTTTATTCTTCTGTACATACATGTTTGTTATTTTCTGTTGTCGCTATCTAGTCA
+
DDDDDFFFFFFFGGGGGGGGGGHHHGHHHHHHHHHHHHHHHHHHHGGGGGHHHHHHHHHHHGGGGHHHHHHHGHHHGHHHHHHHHHHHHHHHHHHGHFGFHHHGGHHHHFGGHGHHHHHHHF3GHHGGG<<>//////..1111=11<111111</00000000<00=00=000<0000;;0;0.;000../.000;0000;000000000000:00000:00:;/0000;000000:0...../000;00
@M03495:530:000000000-LYBTV:1:1112:11259:19582 1:N:0:CTGGAGTA+AACCGAAC
GTCAGCATGTGAGCTTTGGAATTAGTAAATTCGTTGACGACAGAAGGAGCAAGATAACGACCACAGGGAGGGTGGTTTATCAACGGCAAAATATAGATCGGAAGAGCACACGTCTGAACTCCAGTCACCTGGAGTAATCTCGTATGCCGTCTTCTGCTTGAAAAAAAAAAAAGTAACAACCCAATGTTCAAGTATCCACACGGAATCCAATAAGTAAACAGAACAAGAGGAAGAAAACAAAGTCTATGTCG
+
CCCDDFFFFFFFGGGGGGGGGGHHHHHHHHHHGHHHHHGGGGGHHHHHHHHHHHHHHHGGGGGHHHHGFGGGFGGFGHHHHHHHGGGGGHHHHHHHHHHHGGGGHHHHHHHGGHHGHHHHHHHHHHHHHHHHHHHHHGFHHHGGHHHHGGGHGHHHHHHHHHHHHGGGGAA-.01:11:....</0111<1111111:00.<--.<0000100<11111:</<//<//<../..////.<./111111<1.
@M03495:530:000000000-LYBTV:1:1112:24039:19591 1:N:0:CTGGAGTA+AACCGAAC
GTCAGCATGTGAGCTTTGGATGGTTCTGGTTTATCAACGGCAAAATATAGATCGGAAGAGCACACGTCTGAACTCCAGTCACCTGGAGTAATCTCGTATGCCGTCTTCTGCTTGAAAAAAAAAAAAAACAAAAACTAAGTACCATCACGTGTAGTAAGTCACGTGTGTAGATGAGCAGAATTGACACATGCGTTTTCTTCGTAAACGTATGACAAGGATAGATGATACACGTCGCATATATCTATCATGTG
+
CABCCFFFFFFFGGGGGGGGGGGGHHHHHHHHHHHHHHGGGGGHHHHHGHHHHHGGGGHHHHHHHGHHHGHHHHHHHHHHHHHHHHBHHHHH4BGGFFHHHHGGGHGHHHHHHHGGHBCE/@><//<<//.00.<11>1111=11<00...//0<0000000.../..000000:0:///0000000/000...-.0:;0.:/..0.:.0/00:0...;0000;000000...---..000000000;0:0
@M03495:530:000000000-LYBTV:1:1112:10533:19618 1:N:0:CTGGAGTA+AACCGAAC
GTCAGCATGTGAGCTTTGGAGTGAAATCTCTTGTCTTAAGGAATAAAGGAAAAAGATTCCGTCGGAGGCTCGGTGCTCTACAGGTTCAACCTTTGTACTCTATTATTGCCTCACATTCCATCTCTTGTGAAAATATATTTGATTGGCTTTTCTGCAGGTTGTTTGCCAGGACTTTCCAAGACCTCCACTAGAAAACACAATAAACTTTTTGGAAGCTGGACAACTATCTTCATTTTTCAGAAACAGTGAAC
+
CBCCCFFFFFFFGGGGGGGGGGHHHHHHHHHHHHHHHHHHHHHHHHHHHHHHHHGGHHHHHIHGGGGGGHHGGEGGHHHHHHHHHHHHHHHHHHHHHHHHHHHHHHHHHHHHHHHHHHHHHHHHHHHHHHHHHHHHHHHHHHHHHHHHHHHHHHGHHHHHHGHHHHHHHGHHHHHHHHHHHHHHHHHHHHHFHHGHHHGGHHGHHHHHHHGCGHHHHHHHHHHHHHHHHHGGGGGGGGGGGGGGGGGGFG0
@M03495:530:000000000-LYBTV:1:1112:13481:19622 1:N:0:CTGGAGTA+AACCGAAC
GTCAGCATGTGAGCTTTGGAATTAGTAAATTCGTTGACGACAGAAGGAGCAAGATAACGACCACAGGGAGGGTGGTTTATCAACGGCAAAATATAGATCGGAAGAGCACACGTCTGAACTCCAGTCACCTGGAGTAATCTCGTATGCCGTCTTCTGCTTGAAAAAAAAAAAAAAGAAAGAAACAATCAATGACTTACAACTAGAAGATAGGCAATATAAACACACATATACACTACGCAAAATAAGCCACA
+
DCDDDFFFFFFFGGGGGGGGGGHHHHHHHHHHGHHHHHGFGGGHHHHHHHHHHHHHHHGGGGGHHHHGGGGGEFFFGHHHHHHHGGGGGHHHHHHHHHHHGGGGHHHHHHHGHHHGHHHHHHHHHHHHHHHHHHHHHHHHHHGGHHHHGGGHGHHHHHHHGHHHGGGGG;99:-.:./0;.///.000000;0000:0000000000000/:0.00000;00..;.:0000000//.-.--/000000:/.
@M03495:530:000000000-LYBTV:1:1112:15422:19625 1:N:0:CTGGAGTA+AACCGAAC
GTCAGCATGTGAGCTTTGGAGTGAAATCTCTTGTCTTAAGGAATAAAGGAAAAAGATTCCGTCGGAGGCTCGGTGCTCTACAGGTTCAACCTTTGTACTCTATTATTGCCTCACATTCCATCTCTTGTGAAAATATATTTGATTGGCTTTTCTGCAGGTTGTTTGCCAGGACTTTCCAAGACCTCCACTAGAAAACACAATAAACTTTTTGGAAGCTGGACAACTATCTTCATTTTTCAGAAACAGTGAAT
+
BBCCCFFFFFFFGGGGGGGGGGHHHHHHHHHHHHHHHHHHHHHHHHHHHHHHHHGGHHHHHHHGGGGGGHHGGGGGHHHHHHHHHHHHHHHHHHHHHHHHHHHHHHHHHHHHHHHHHHHHHHHHHHHHHHHHHHHHHHHHHHHHHHHHHHHHHHHHHHHHHGHHHHHHHGHHHHHHHHGHHHHHHHHHHHHHHHHHHGHGHHGHHHHHHHGGGHHHHHHGHHHHHHHHHGGGGGFFGGGGGGFGGGBFGG9
@M03495:530:000000000-LYBTV:1:1112:6563:19631 1:N:0:CTGGAGTA+AACCGAAC
GTCAGCATGTGAGCTTTGGAGGGCAAGAAGTGGTTGTGACATTGCTATGGCAGCTAGAGCTGGTTTATCAACGGCAAAATATAGATCGGAAGAGCACACGTCTGAACTCCAGTCACCTGGAGTAATCTCGTATGCCGTCTTCTGCTTGAAAAAAAAAAAATAACAAAGACAATCTCCAGATTCCGACTTATCACACACTCTGTAGAGCAAGCTATCTATAGCATGTTTTGATGATCTAACATAGTTAAATA
+
CCCBCFFFFFFFGGGGGGGGGGGGGGGHHHHHHGGGGGHHHHHHHHHHHHHHGGHHHHHHHHHGGHHHHHHHGGGGGHHHHHHHHHHGGGGGHHHHHHHGHHHGHHHHHHHHHHHHHHHHHHBGHHHHHHGGHHHGGGGHGHHHHHHHFHHHHGEGGG<<.00000.:;///:0000;0;0000/.-;.00000;0.9//;0;:00000//.;0;/000000000000/..000000:000:B000000:0
@M03495:530:000000000-LYBTV:1:1112:5391:19654 1:N:0:CTGGAGTA+AACCGAAC
GTCAGCATGTGAGCTTTGGTCCAGCCTGAGTCCCTGGTTTATCAACGGCAAAATATAGATCGGAAGAGCACACGTCTGAACTCCAGTCACCTGGAGTAATCTCGTATGCCGTCTTCTGCTTGAAAAAAAAAAAAACAAATAACACTAAACTCAAAAACACAAGTAACTAATAATACATTTTACAATATAAATATTTTGTATATTATTTAACACAGTAACTCACCAGTTCTTATAATCATTTGTAGTAAATT
+
CCBCCFFFFFFFGFGGGGGGGGHHHGHHHHHHHHHHHHHHHHHHHHGGGGGHHHHHHHHHHHGGGGHHHHHHHGHHHGFHHHHFHHHHHHHHHHHHGFGHEGHGFGHGHHGGGHGFHHGHHHGGHFHGFGG@<A-..<01FGF1<10CC0000<<0<..<...00000;;0000;0000<;GHC000;B0;;0;0000/000;99;0990009.90;000000.0.90090000000000000:0090900
@M03495:530:000000000-LYBTV:1:1112:8376:19679 1:N:0:CTGGAGTA+AACCGAAC
GTCAGCATGTGAGCTTTGGAGTGAAATCTCTTGTCTTAAGGAATAAAGGAAAAAGATTCCGTCGGAGGCTCGGTGCTCTACAGGTTCAACCTTTGTACTCTATTATTGCCTCACATTCCATCTCTTGTGAAAATATATTTGATTGGCTTTTCTGCAGGTTGTTTGCCAGGACAGGTCGTGATTGCTGGAGCAGGTATGATATAATTCTAGGATTTGACAGATGAATAATTTACATATATATCTAACTTTGA
+
BACCDFFFFFFFGGGGGGGGGGHHHHHHHHHHHHHHHHHHHHHHHHHHHHHHHHGGHIIHHIHGGGGGGHHGGGGGHHHHGHHHHHHHHHHHHHHHHHHHHHHHHHHHHHHHHHHHHHHHHHHHHHHHHHHHHHHHHHHHHHHHHHHHHHHHHHHHHHHHHGHHHGHHGHHHHGGHHGEGHHHHGFHHGHHGHHHHHHHHFHHHHHHHHHHHHHHHGFHFFHHG<GGGHHHGHHHHGGGGGFGFGGGGGG0
@M03495:530:000000000-LYBTV:1:1112:7355:19680 1:N:0:CTGGAGTA+AACCGAAC
GTCAGCATGTGAGCTTTGGAGTGAAATCTCTTGTCTTAAGGAATAAAGGAAAAAGATTCCGTCGGAGGCTCGGTGCTCTACAGGTTCAACCTTTGTACTCTATTATTGCCTCACATTCCATCTCTTGTGAAAATATATTTGATTGGCTTTTCTGCAGGTTGTTTGCCAGGACTTTCCAAGACCTCCACTAGAAAACACAATAAACTTTTTGGAAGCTGGACAACTATCTTCATTTTTCAGAAACAGTGAAC
+
CBCCCFFFFFFFGGGGGGGGGGHHHHHHHHHHHHHHHHHHHHHHHHHHHHHHHHGGHIIHHHHGGGGGGHHGGGGGHHHHHHHHHHHHHHHHHHGHHHHHHHHHHHHHHHHHHHHHHHHHHHHHHHHHHHHHHHHHHHHHHEHHHFGHHHHHHHFHHHHHHGHHHHHHHGHHHHHHHHHHHHHHHHGGHGHFHGGHHHHGHGFHHHHHHHGGGHHHHHCHGHHGHHHFGHGGGGGGGGGGGBFGFGBFFF0
@M03495:530:000000000-LYBTV:1:1112:8069:19691 1:N:0:CTGGAGTA+AACCGAAC
GTCAGCATGTGAGCTTTGGTCCGCCTGGTTTATCAACGGCAAAATATAGATCGGAAGAGCACACGTCTGAACTCCAGTCACCTGGAGTAATCTCGTATGCCGTCTTCTGCTTGAAAAAAAAAAACAAAAATATAGAAAAAACTAATGCGATCTCGATAACTTGAAATCAGAAGTAAAAGATCGAATGGCGCCCGACACATCTGGAGACAAATACTTATGCATCCAGTCGTAGTGTAACTATACACTAATCA
+
DCDDDFFFFFFFGGGGGGGGGGGGGGHHGHHHHHHHHGGGGGHHHHHHHHHHHGGGGHHHHHHHGGHHGHHHHHHHHHHHHHHHHHHHHHHBGHHGGHGHHGGFHGHHHHHHHHHHHHGGGGDG</=00/0111111100<.1>1111.....0.0/<.000000000000000000<0:00..<000/-<-------/0:<000.0<///000<00000000/0000...../000000:00000/<000
@M03495:530:000000000-LYBTV:1:1112:12105:19696 1:N:0:CTGGAGTA+AACCGAAC
GTCAGCATGTGAGCTTTGGAGTGAAATCTCTTGTCTTAAGGAATAAAGGAAAAAGATTCCGTCGGAGGCTCGGTGCTCTACAGGTTCAACCTTTGTACTCTATTATTGCCTCACATTCCATCTCTTGTGAAAATATATTTGATTGGCTTTTCTGCAGGTTGTTTGCCAGGACTTTCCAAGACCTCCACTAGAAAACACAATAAACTTTTTGGAAGCTGGACAACTATCTTCATTTTTCAGAAACAGTGAAC
+
CBCCCFFFFFFFGGGGGGGGGGHHHHHHHHHHHHHHHHHHHHHHHHHHHHHHHHGGHIHHHHHGGGGGGHHGGGGGHHHHHHHHHHHGHHHGHHHHHHHHHHHHHHHHHHHHHHHHHHHHHHHHHHHHHHHGHHHHHHHHHGHHHGHHHHHHHHHHHHHHHGHHHHFHGFGHHHHHHGGHEHHHHHHHHGHEGHHGHHHGHHHHHHHHHHGGFHHHHGHFHHHHGGHHHHGFGGGGGGGGGBFGGGFGFG0
@M03495:530:000000000-LYBTV:1:1112:5901:19719 1:N:0:CTGGAGTA+AACCGAAC
GTCAGCATGTGAGCTTTGGACTCCTGACTGGTTTATCAAGGCAAAATATAGATCGGAAGAGCACACGTCTGAACTCCAGTCACCTGGAGTAATCTCGTATGCCGTCTTCTGCTTGAAAAAAAAAAAACCATTTTTTAAATTAATATATTTAATAACATTTAATATGCTACCACAGTATGAAATTTTCTGACTCCCCATGTATCACTTGCATTAATGGTTTGACCCATGCATATAAGCATGTACATACTATA
+
AAAAAFFFFFFFGGGGGGGGGGHHHHHHHHHGGHHHHHDGGHHHHHHHHHHHHHHGGGGHHHHFHHGGHHFHGHHFHHHGHHHHHHHGHHHHF5GHHGGHHGFFEEHGHHHHHHHHFHHAFEEC//>/</22@11//1?11<1FBD11<>DB=FB1D1111><1000=0=/0<.C<000000<0<00;0000::.;CF:000:0;0;000;C00;00;0;.0;:B./:90;0;B000000;0///;;9///
@M03495:530:000000000-LYBTV:1:1112:12768:19722 1:N:0:CTGGAGTA+AACCGAAC
GTCAGCATGTGAGCTTTGGTTTATCAACGGCAAAATATAGATCGGAAGAGCACACGTCTGAACTCCAGTCACCTGGAGTAATCTCGTATGCCGTCTTCTGCTTGAAAAAAAAAAAAAAGCAAGAAGCAAAACAGGAGCGGTAACAAGACTGATGAGAACATTATAAATGATCCAAACTCGCAGACACACACAAATATGCTTCTTATAATGATGCACATTAATCTAGATGCTGGCTAAAATGACATATATAA
+
CCDDEFFFFFFFGGGGGGGGGGHHHHHHGGGGGHHHHHHHHHHHGGGGHHHHHHHGHHHGHHHHHHHHHHHHHHHHHHHHHHFHHHGGHHHHGGGHGHHHHHHHGHHGHGGEEB><///01?0?111=0100.0.0..-<<..010///10011<011</11<<1<111<111001.00.<-.<.///..9...1:1111111:1111111:110<11111111111110110</001010100<11<:11
@M03495:530:000000000-LYBTV:1:1112:2550:19730 1:N:0:CTGGAGTA+AACCGAAC
GTCAGCATGTGAGCTTTGGACTCCTGACTGGTTTATCAACGGCAAAATATAGATCGGAAGAGCACACGTCTGAACTCCAGTCACCTGGAGTAATCTCGTATGCCGTCTTCTGCTTGAAAAAAAAAAAAAATAATATAAAATAATATATCAAACCAAGATCCATGGGAAATCAAACAACTCATACTGCTTTGCTCGTATGTCTGCAACTCCTTTAAGGACTAAATGTTTTACTCGATCTATACATCTATGTA
+
CCCCCFFFFFFFGGGGGGGGGGHHHHHHHHHHHHHHHHHHGGGGGHHHHHHHHHHHGGGGHHHHHHHGHHHGGHHHHHHHHHHHHHHHFHGHHHBGHHGGHHFHGEEGGHHHFHHHGGGBGGGG/>@/>>?1111<=1111>111<1=11100.<...<0<0=0/.//.000000.../0000;00000000;9.-.//00000000/00:0090;00.////;//9///:;:..9..:/;/////////;
@M03495:530:000000000-LYBTV:1:1112:27093:19731 1:N:0:CTGGAGTA+AACCGAAC
GTCAGCATGTGAGCTTTGGATGGTTCTGGTTTATCAACGGCAAAATATAGATCGGAAGAGCACACGTCTGAACTCCAGTCACCTGGAGTAATATCGTATGCCGTCTTCTGCTTGAAAAAAAAAAAAGCCCTCATTCACCTCACATATTCCGTTATATCTTTCTTGGTACTATCGTCTATTTCGGAAATCAATTTTCTATCCCCTTGTGTTGGTGCTGCTTTTACCTGTACACATTTTCCCTTACGTCGCTA
+
BAABBFBFFFFFGGGGGGGGGGG4FGBGHHHFHFHHHHGGGEEHHHHHHHFHHHGGGGGHFHHHHGGHHEHHHHHHFFHHHHGFFABFGBG44BGEBFGBGHGGGHF@FFFEFHECBHH@@/////??0C0/011@11<101.111><11011..00000000000<0=0=<<<;.;.C000/-..-00000;000;000//.;.9;0//...;90009000000/:F//////9;/B//;;/;..;--.;
@M03495:530:000000000-LYBTV:1:1112:15794:19744 1:N:0:CTGGAGTA+AACCGAAC
GTCAGCATGTGAGCTTTGGAATTAGTAAATTCGTTGACGACAGAAGGAGCAAGATAACGACCACAGGGAGGGTGGTTTATCAACGGCAAAATATAGATCGGAAGAGCACACGTCTGAACTCCAGTCACCTGGAGTAATCTCGTATGCCGTCTTCTGCTTGAAAAAAAAAAAAGACAATCTCAGACATATGACACACTCCACTGAACATCAATACTGCAAAACTATGGTAGTCTGTCCAAGACTGTGACATA
+
CCCCDFFFFFFFGGGGGGGGGGHHHHHHHHHHGHHHHHGGGGGHHHHHHHHHHHHHHHGGGGGHHHHGGGGGFGGEGHHHHHHHGGGGGHHHHHHHHHHHGGGGHHGHHHHGHHHGGHHHHHHHHHHHHHHHHHHHHGDHHHGGHHHHGGGHGHHHHHHHGGHHHGGGGA-<../<:0000<000/00:00000<.///0/00000<<000000000<:0/.000000:00000:00000./<00000000
@M03495:530:000000000-LYBTV:1:1112:28597:19757 1:N:0:CTGGAGTA+AACCGAAC
GTCAGCATGTGAGCTTTGGAATTAGTAAATTCGTTGACGACAGAAGGAGCAAGATAACGACCACAGGGAGGGTGGTTTATCAACGGCAAAATATAGATCGGAAGAGCACACGTCTGAACTCCAGTCACCTGGAGTAATCTCGTATGCCGTCTTCTGCTTGAAAAAAAAAAAAAAGTGGTGACACGCATAGATTTTCGCACGCACCCCGGTGCCGAAGGGCTGCTTCTACACGTTAACTACAGTTTGGGCTG
+
CCCCCFFFFFFFGGGGGGGGGGHHHHHHHHHHGFGHHHGGGGGHHHGHHHHHHHHHHHGGGGGGHHGGFGGGEFFEFHHHHHHFGGGGGHHHHHHHGGHHGGGGHHFHHHHGHEHGGHHHGHHHHHHHHHGHFHCHHGBGGHGGGHHHGCCHGHBBFHHHHEHHFGG?@;9:--.;;09.0;00.--;.:/9//;:@.A----;9.---9;-/-9-9......////////;:./.://///////...9.
@M03495:530:000000000-LYBTV:1:1112:16244:19783 1:N:0:CTGGAGTA+AACCGAAC
GTCAGCATGTGAGCTTTGGATGGTTCTGGTTTATCAACGGCAAAATATAGATCGGAAGAGCACACGTCTGAACTCCAGTCACCTGGAGTAATCTCGTATGCCGTCTTCTGCTTGAAAAAAAAAAAAAATAAACTGGTAACATGACATGCTTCGTCATATTCATTAATGGATCTCTTGACGCTAATGCAAGAAGATACTTCTCTTCCATGAACCCACGAACTGCACTCAACTAAGTCAGACAGACACCAGCA
+
CCCBCFFFFFFFGGGGGGGGGGGFHHHHHFHHHHHHHHGGGGGHHHHHHHHHHHGGGGHHHHHHHGHHHGHHHHHHHHHHHHHHGHGHHHHHFHHFFGGHGHGGGHGHHHHHHHGHHHHGGGC>//<@?<1111=011111=>11111000=-/...000000000:C0;;F00<00<0..::.C00000////;00B00C0;0;0900909....:-9-.////;//:B;/////B//////./99.:./
@M03495:530:000000000-LYBTV:1:1112:19625:19804 1:N:0:CTGGAGTA+AACCGAAC
GTCAGCATGTGAGCTTTGGAGTGAAATCTCTTGTCTTAAGGAATAAAGGAAAAAGATTCCGTCGGAGGCTCGGTGCTCTACAGGTTCAACCTTTGTACTCTATTATTGCCTCACATTCCATCTCTTGTGAAAATATATTTGATTGGCTTTTCTGCAGGTTGTTTGCCAGGACTTTCCAAGACCTCCACTAGAAAACACAATAAACTTTTTGGAAGCTGGACAACTATCTTCATTTTTCAGAAACAGTGAAC
+
BBBAAFFFFDF5FGFGFGFGFFGHFHHHHFHHHFGHHFFHHBEFFGHFHFHHHFEFHHHDGFGAE?E0EFGGEEEEEFGHHGHGGFFFHHHHHFGHFFGGGHBGHHHFBFFGGHHHHHFHHFFGHHHFHHHFFFGHHHHHD4GH100GHCGFHH1GFHCFFFGHFFFFB/CFGFHFHHGEAGCFGHCCGHHHB1GHHEGCDGDDGDDGHHGG:GG.CGHHHGHHFHGCGHFGGFFB99;CF099BFFBCC9
@M03495:530:000000000-LYBTV:1:1112:10247:19814 1:N:0:CTGGAGTA+AACCGAAC
GTCAGCATGTGAGCTTTGGAGTGAAATCTCTTGTCTTAAGGAATAAAGGAAAAAGATTCCGTCGGAGGCTCGGTGCTCTACAGGTTCAACCTTTGTACTCTATTATTGCCTCACATTCCATCTCTTGTGAAAATATATTTGATTGGCTTTTCTGCAGGTTGTTTGCCAGGACTTTCCAAGACCTCCACTAGAAAACACAATAAACTTTTTGGAAGCTGGACAACTATCTTCATTTTTCAGAAACAGTGAAC
+
CBCCCFFFFFFFGGGGGGGGGGHHHHHHHHHHHHHHHHHHHHHHHHHHHHHHHHGGHIIIHIHGGGGGGHHGGGGGHHHHHHHHHHHHHHHHHHHHHHHHHHHHHHHHHHHHHHHHHHHHHHHHHHHHHHHHHHHHHHHHHHHHFHHHHHHHHHHHHHHHHGHHHHHHHEHHHHHHHGGHHHHHHHHHHHHGHHHHHHHGHHHHHHHHHHGGEHHHHHFGHGHGHHHHHGGGGGFGGGGGGGGGGGFGGG<
@M03495:530:000000000-LYBTV:1:1112:23551:19858 1:N:0:CTGGAGTA+AACCGAAC
GTCAGCATGTGAGCTTTGGTTTATCAACGGCAAAATATAGATCGGAAGAGCACACGTCTGAACTCCAGTCACCTGGAGTAATCTCGTATGCCGTCTTCTGCTTGAAAAAAAAAAAAAAAATCCAGTCACACAACATCATCTGGTATGAGGTATCGTGCGTAAAAAACAACAGAGTGTCCCAAGACAATATGGCATGCTCTATGGAGATAGACTATACTACATATAGTGCATCACTAGTACAGTGACTGTGT
+
CBCCCFFFFFFFGGGGGGGGGGHHHHHHGGGGGHHHHHHHHFHHGEGGHHHHHHHGHHHGHHHHHHHHHHHHHHHGGHHHHHGHGHFGHHHHGGGHGHHHFHHHFGHHHGGE/@////>/01><1<11111<.<.<000<000=00000/<000.;:C-...;009..9../;/00;0000/.:///:0900./0.009000;0;/0/0;0000000000000:0000000;0000009009000000000
@M03495:530:000000000-LYBTV:1:1112:12411:19862 1:N:0:CTGGAGTA+AACCGAAC
GTCAGCATGTGAGCTTTGGAGTGAAATCTCTAGTCTTAAGGAATAAAGGAAAAAGATTCCGTCGGAGGCTCGGTGCTCTACAGGTTCAACCTTTGTACTCTATTATTGCCTCACATTCCATCTCTTGTGAAAATATATTTGATTGGCTTTTCTGCAGGTTGTTTGCCAGGACTTTCCAAGACCTCCACTAGAAAACACAATAAACTTTTTGGAAGCTGGACAACTATCTTCATTTTTCAGAAACAGTGAAC
+
DCCCDFFFFFFFGGGGGGGGGGHHHHHHHHHHHHHHHHHHHHHHHHHHHHHHHHGGHIHIHHHGGGGGGHHGGGGGHHHHHHHHHHHHHHHHHHHHHHHHHHHHHHHHHHHHHHHHHHHHHHHHHHHHHEGHHHHHHHHHHGHHHHHHHHHHHHHHHHHHHGHHHHHHHHHHHHHHHHHHGHHHHHHHHHHHHHHHHHHGHHHHHHHHHHGGCGHEHHHHHHHHHHHHHHGGHHGHHGHGGGGGGGGGGF0
@M03495:530:000000000-LYBTV:1:1112:15511:19869 1:N:0:CTGGAGTA+AACCGAAC
GTCAGCATGTGAGCTTTGGAGTGAAATCTCTTGTCTTAAGGAATAAAGGAAAAAGATTCCGTCGGAGGCTCGGTGCTCTACAGGTTCAACCTTTGTACTCTATTATTGCCTCACATTCCATCTCTTGTGAAAATATATTTGATTGGCTTTTCTGCAGGTTGTTTGCCAGGATAGGTCGTGATTGCTGGAGCAGGTATGATATAATTCTAGGATTTGACAGATGAATAATTTACATATATATCTAACTTTGA
+
AAA1>FFF1@DD1EE1F11BBB1AFH3EFBF3BDAB33E1EAFAFHBD1G0EEAE/AGD20BFGE//E//BEE?EEFHDBGHHG@@@1@@0B@@F@BE@GGFHF2FFEGHGHHGFHFHEBDGFHHFFGCE>11E1FDGHFHHGFGHHHHFHH1G>>FCFFFBFGBHHGG//FGH0F1>@EFGHFFFGCGHHEHFGDGHHFDH0DDD0<DG0FBDGHGGEH/CFC0<00;:G0GHHBCCBFBFFFFFEFGG0
@M03495:530:000000000-LYBTV:1:1112:3059:19870 1:N:0:CTGGAGTA+AACCGAAC
GTCAGCATGTGAGCTTTGGAAGTAAATTCGTTGACGACAGAAGGAGCAAGATAACGACCACAGGGAGGGTGGTTTATCAACGGCAAAATATAGATCGGAAGAGCACACGTCTGAACTCCAGTCACCTGGAGTAATCTCGTATGCCGTCTTCTGCTTGAAAAAAAAACTAAAAAAAGAGAATTGGATCTAGATAGCAGAGAGCCAAATCCATACTGGCGATTACTCTGAGAATTCATTCGCCCACTACCCTA
+
BBBBBFFFFDFFFBGGGGGGGGFGHFHHGFHHHGGFDEFGHHHGHHGHFHHHHHHFGGGGHHHHGGGGGGGGGGHHGGHHHFGGFGHHHHHHHFFHHGGGGHHHHHHFGFCGEHGFFHHHFHHGHHHHFHHHHGH2GHHGGHHHFFFGECFDGGHGHHFHHHGGG@.00;0009-../:9009/;CB000;000;;0/.;.../..//9;//./:/.---../9B/////9/9B/;///;.:..;/;.9/.
@M03495:530:000000000-LYBTV:1:1112:5250:19871 1:N:0:CTGGAGTA+AACCGAAC
GTCAGCATGTGAGCTTTGGACCAGCCTGAGTCCTGGTTTATCAACGGCAAAATATAGATCGGAAGAGCACACGTCTGAACTCCAGTCACCTGGAGTAATCTCGTATGCCGTCTTCTGCTTGAAAAAAAAAAAAACCAAATCACACTAAAATGAAAAACACAAGTAAGTACTCCAAACCTTTACAAAATAAAATTTGTTAGGAATTCTTTAGCTCATCAAGGCACCAGTTCTTATATGCCTTTGACAAAAAT
+
AAAAA1DDFBFFGGFAA1A1GAAF000F0FG1FA1AAFAGDEEHHGGAE/FCG1FHBAB1AE/FEF00FGHHE>?GFD2GG1G@FHDDGGC00>B1B1F22BFF/FG21/?>GGHHB1FDHB11<0>//>C//><.FGEFHFHHHBGBCGB<DDGFFGEFGEC0;:0<;CGFBCFFEGH0<GFFBBFFGFF0C990;:BB/;F0CFFGEFFFB0;00;B0/-;;AA-9/;9BB/BB99:F//9;BBF-;--
@M03495:530:000000000-LYBTV:1:1112:18806:19876 1:N:0:CTGGAGTA+AACCGAAC
GTCAGCATGTGAGCTTTGGAGGGCAAGAAGTGGTTGTGACTGGTTTATCAACGGCAAAATATAGATCGGAAGAGCACACGTCTGAACTCCAGTCACCTGGAGTAATCTCGTATGCCGTCTTCTGCTTGAAAAAAAAAAAAAACAGACAAAACGTACAAGAAGCCGCCAGACCTAGCAAAAAAAAAAATAAATCGCAACTCCATGAAGGAGATAGAGGCTGAAGCACAATTACACACAGAATACTTGTAGAG
+
CCDDDFFFFFFFGGGGGGGGGGGGGGGHHHHHHGGGGGHHHHHHHHHHHHHHGGGGGHHHHHHHHHHHGGGGHHHHHHHGHHHGHHHHHHHHHHHHHHHHHHGGHHDHHHGGHHHHGGGHGHHHHHHHHHHHHGGGCDC@-<..//.///..-:.:.00///0.---9-...;0000;0/.--:---.00:00....-/0000:0000.../000:/....0000//:00000:0...00000000;0000
@M03495:530:000000000-LYBTV:1:1112:28282:19876 1:N:0:CTGGAGTA+AACCGAAC
GTCAGCATGTGAGCTTTGGAATTAGTAAATTCGTTGACGACAGAAGGAGCAAGATAACGACCACAGGGAGGGTGGTTTATCAACGGCAAAATATAGATCGGAAGAGCACACGTCTGAACTCCAGTCACCTGGAGTAATCTCGTATGCCGTCTTCTGCTTGAAAAAAAAAAAATATCAAACATGAGACATAGACTTACCCGACATCCTCTCCTATCTTGGCCGGGCAGCTAACCTGTTGTAACCTCTGTGTC
+
BBBBBFFFFFFFGGGGGGGGGGHHHHHHHHHHGHHHHHGGGGGHHHHHHHHHHHHHHHGGGGGHHHHGFGGGEFGEGHHHHHHHGGGEGHHHGHHHHHHHGGGGHHHHHHGGGHHGHHHHHHFHHHHHHHHHHHGGGGDGHHGGHHGHGGGGGHGHHHHHCGHHHGGGGD9-:9000000.0/0009/9;0000000//.---./;/////////////9/-----9.////./9//9.////////////
@M03495:530:000000000-LYBTV:1:1112:6969:19894 1:N:0:CTGGAGTA+AACCGAAC
GTCAGCATGTGAGCTTTGGAATTAGCTGGTTTATCAACGGCAAAATATAGATCGGAAGAGCACACGTCTGAACTCCAGTCACCTGGAGTAATCTCGTATGCCGTCTTCTGCTTGAAAAAAAAAAAACAAAACAAAAGTTATACGATATAAGATTATGATCAACTGGTAATCCAATCAAATAAGTCATGACTAATAGATTGATAAATCAGTACTCAGATTGTTGTGAAACCACCGTACACACTATCGTGCAG
+
CCCEDFFFFFFFGGGGGGGGGGHHHHHHHHHHHHHHHHGGGGGHHHHHHHHHHHGGGGHHHHHHHGHHHGHHHHHHHHHHHHHHHHHHHHHHEHHHGGHHHHGGGHGHHHHHHHHHHHHGGGBD/<?/=000//0?1?1111<0..<-111>111111111</1//111<11001/00:11:1:1:1110<10111111:01111<1001111110011001./.1110.........1:.//11./...1
@M03495:530:000000000-LYBTV:1:1112:4896:19903 1:N:0:CTGGAGTA+AACCGAAC
GTCAGCATGTGAGCTTTGGAGTGAAATCTCTTGTCTTAAGGAATAAAGGAAAAAGATTCCGTCGGAGGCTCGGTGCTCTACAGGTTCAACCTTTGTACTCTATTATTGCCTCACATTCCATCTCTTGTGAAAATATATTTGATTGGCTTTTCTGCAGGTTGTTTGCCAGGACTTTCCAAGACCTCCACTAGAAAACACAATAAACTTTTTGGAAGCTGGACAACTATCTTCATTTTTCAGAAACAGTGAAC
+
CBCCCFFFFFFFGGGGGGGGGGHHHGHHHHHGHHHHHHGHHHHHHHHHHHHHHHGGHIHIHHHGGGGGGHHGGGGGHHHHHHHHHHHHHHHHHHHHHHHHHHHHHHHHHHHHHHHHHHHHHHHHHHHHHHFHHHHHHHHHHEHGFCGHHHHHHHHHHHHHHGHHHHHHHEGHHHFHHFFFHHHHHHHHHHGEGHHHHGHGHHHHHHHHHHGG/CGHHHFHHHHGHHHHGHGGGGFGGGGBFFFFFGFGGF9
@M03495:530:000000000-LYBTV:1:1112:16522:19909 1:N:0:CTGGAGTA+AACCGAAC
GTCAGCATGTGAGCTTTGGACTCCTGACTGGTTTATCAACGGCAAAATATAGATCGGAAGAGCACACGTCTGAACTCCAGTCACCTGGAGTAATCTCGTATGCCGTCTTCTGCTTGAAAAAAAAAAAAAAAAAAAAAAAAAAAAAGACATAATAGCAGGCATGGATAGAAGGAAAAGTGTATTCAAGAGAGCAACGTTAAATGAACGATAGCATATTACAATCACTCTATACTGACAGTGAAGTCTATACA
+
CCCCCFFFFFFFGGGGGGGGGGHHHHHHHHHHHHHHHHHHGGGGGHHHHHHHHHHHGGGGHHHHHHHGHHHGHHHHHHHHHHHHHHHHHHHHHHHHHHGGHHHHGGGHGHHGHHHHFHHHHGGGDCC>/>-------:-9-----..//000000000...9..0900000..////00;900000;0./;.99.-;//.000000...:.00000000090;09:0000000000000000000000::0
@M03495:530:000000000-LYBTV:1:1112:19144:19920 1:N:0:CTGGAGTA+AACCGAAC
GTCAGCATGTGAGCTTTGGAGTGAAATCTCTTGTCTTAAGGAATAAAGGAAAAAGATTCCGTCGGAGGCTCGGTGCTCTACAGGTTCAACCTTTGTACTCTATTATTGCCTCACATTCCATCTCTTGTGAAAATATATTTGATTGGCTTTTCTGCAGGTTGTTTGCCAGGACTTTCCAAGACCTCCACTAGAAAACACAATAAACTTTTTGGAAGCTGGACAACTATCTTCATTTTTCAGAAACAGTGAAC
+
CCDCCFFFFFFFGGGGGGGGGGHHHHHHHHHHGHHHHHHHHHHHHHHHHHHHHHGGHIIIHHHGGGGGGHHGGEGGHHHHHHHHHHHHHHHHHHHHHHHHHHHHHHHHHHHHHHHHHHHHHHHHHHHHHHHHHHHHHHHHHHHHHHHHHHHHHHHHGHHHHGHHHHHHHHHHHHHHHHDHHHHHHHHHHHHFHHHHHHHGHHHHHHHHHHGGCHHHHHHHHGFHHHHHGHGGGGGHHGGFGGGFGGGGGG0
@M03495:530:000000000-LYBTV:1:1112:19176:19936 1:N:0:CTGGAGTA+AACCGAAC
GTCAGCATGTGAGCTTTGGAGTGAAATCTCTTGTCTTAAGGAATAAAGGAAAAAGATTCCGTCGGAGGCTCGGTGCTCTACAGGTTCAACCTTTGTACTCTATTATTGCCTCACATTCCATCTCTTGTGAAAATATATTTGATTGGCTTTTCTGCAGGTTGTTTGCCAGGACTTTCCAAGACCTCCACTAGAAAACACAATAAACTTTTTGGAAGCTGGACAACTATCTTCATTTTTCAGAAACAGTGAAC
+
AA?BBFFFFFFFGGGGGGGGGGGGHHHHHHHHHHHHHHGHHGHHFHHHHHHHHHGGHGHHHGHGGGGGGHHGGFEFGHHHHGHHHHFHHHHHHHHFGHHHGHHHHHHGGHHHHHHHHHHHHGHHHHHHHHGHHGHHHHHHHGHHHHHHHHHHHHHFHHHHHGHHHHHHHGEHHHHHHHHHGGHHHHHHHHHEGHHGHHHGHHFGHHHHHHGGFHFHHHHHHHHHHHHGHHGGGGGGGGGGGF/FFGBF9F9
@M03495:530:000000000-LYBTV:1:1112:4951:19938 1:N:0:CTGGAGTA+AACCGAAC
GTCAGCATGTGAGCTTTGGAATTAGCTGGTTTATCAACGGCAAAATATAGATCGGAAGAGCACACGTCTGAACTCCAGTCACCTGGAGTAATCTCGTATGCCGTCTTCTGCTTGAAAAAAAAAAAAAAAAAACAATAAAAAATACTAAAACAACATAATACAAATACAAAATATAACAACACAAAAACATCGCATATCATACCAAATAGATTAACACACAGCATTAGCACACACACTATTGATACAACAAA
+
AABCCFFFFFFFGGGGGGGGGGHGHHHHHHHHHHHHHHFGGGGHHHHHHHHHHHGGGGHHHHHHHGHHHGHHHHHHHHHHHHHHHHHHHHHHEHHHGGHHFHGGGHFHHHHHHHGHHHHGGBF//>//----.<.0=0000:.:00:0<00;..;/;00000000;0;00.00090000=....9.9..//:..../////////./;/////////......//9////9....:;/B////;////...
@M03495:530:000000000-LYBTV:1:1112:8777:19938 1:N:0:CTGGAGTA+AACCGAAC
GTCAGCATGTGAGCTTTGGAGTGAAATCTCTTGTCTTAAGGAATAAAGGAAAAAGATTCCGTCGGAGGCTCGGTGCTCTACAGGTTCAACCTTTGTACTCTATTATTGCCTCACATTCCATCTCTTGTGAAAATATATTTGATTGGCTTTTCTGCAGGTTGTTTGCCAGGACTTTCCAAGACCTCCACTAGAAAACACAATAAACTTTTTGGAAGCTGGACAACTATCTTCATTTTTCAGAAACAGTGAAC
+
CBCCCFFFFFFFGGGGGGGGGGHHHHHHHHHHHHHHHHHHHHHGHHHHHHHHHHGGHHHIHHHGGGGGGHHGGGGGHHHHHHHHHHHHHHHHHHHHHHHHHHHHHHHHHHHHHHHHHHHHHHHHHHHHHHHHHHHHHHHHHGHHGHHHHHHHHHGHHHHHHGHHHHHHGHHHHHHHHGGHHHHHHHGHHHHHGHFFHHHGHHHHHHHHHHGGFHFGHHHFHFHGHHHHHGGGGGGGGGGGGFGFFGGGFG0
@M03495:530:000000000-LYBTV:1:1112:19636:19959 1:N:0:CTGGAGTA+AACCGAAC
GTCAGCATGTGAGCTTTGGATTAGTAAATTCGTTGACGACAGAAGGAGCAAGATAACGACCACAGGGAGGGTGGTTTATCAACGGCAAAATATAGATCGGAAGAGCACACGTCTGAACTCCAGTCACCTGGAGTAATCTCGTATGCCGTCTTCTGCTTGAAAAAAAAAAAAATAAAACGAAAACAAACATCTGTCAGCATATCAAGATACAAGCATATAAAGATGCAGCTGTGATCACATAATCCTAAGTT
+
CBBCCFFFFFFFGGGGGGGGGGHHHHHHHHHGHHHHHGGGGGHHHHHHHHHHHHHHHGGGGGHHHHGGGGGEFGGGHHHHHHHGGGGGHHHHHHHHHHHGGGGHHHHHHHGHHHGHHHHHHHHHHHHHHHHHHHHHHFHHHGGHHHHGGGHGHHHHHHHGFHHHCGGCE<<<.01110-...-/..<..0011:111:11111<100<111<0.<11:111<1:100<0/01/11<</0<<1111111/11
@M03495:530:000000000-LYBTV:1:1112:27479:19963 1:N:0:CTGGAGTA+AACCGAAC
GTCAGCATGTGAGCTTTGGTTTATCAACGGCAAAATATAGATCGGAAGAGCACACGTCTGAACTCCAGTCACCTGGAGTAATCTCGTATGCCGTCTTCTGCTTGATAAAAAAAACAAATGAGGTGATTTGGGACGAAGAATAGGTATCTTTCGACAGTATCATTCAACAATGAGGTGTTTTCTATTCCATGCGGAAGCATTACCTATAGTATCACACGACCCCTCTATTAACGCATATGGTATTGCCGCGC
+
BAABBFFFFFFFGGGGGGGGGGHFHHHHGGGEEHGHHHHHHFHHGGG?CBGFHHH?FFGEHFFHHHGHHFHHFFHHFHHF5D55DFBE??DFEE@FFGHBHHHF14BB?FG><//??03B33FGE?B3333//0//>//01<11?<?111?1..<.<11=111>1110<.<00=/<.<<</00:0<0;000;.---9.9000;0;00000000000/9----;...//;9//.--..//9///9///--99
@M03495:530:000000000-LYBTV:1:1112:13259:19980 1:N:0:CTGGAGTA+AACCGAAC
GTCAGCATGTGAGCTTTGGTTTATCACGGCAAAATATAGATCGGAAGAGCACACGTCTGAACTCCAGTCACCTGGAGTAATATCGTATGCCGTCTTCTGCTTGAAAAAACAAATCTCATCTGCGGCATCAAGTACCAAATCACACTAAAATGAAAAACACAAGAAAGTACGCCACACCTTTACAAAATAACATTTGGTATGAATTCTTTAGCTCATCAAGGTACCAGGTCTTATATGCCTCTGACAAAAAT
+
A3ABAFFFFBFFGFGFGFCGGGHHCH5EEEEGAGFGFHFHFGHGCFGHFHHHGFFB1BCGHHH5GFCHHHFHHGG2?3?@5555BFCGG4FE1E11B@4B4FE133BBE/?/03?4GHH344B/E/>/BGD2?B32@2/2<22<F2CGGF1<1?<10/?0?C00>01111..-...../<0=DD00:00C;CC:0:0;00/0000;::00900;FB090CB00009;.:9B0;BF000;00/;9090/9..
@M03495:530:000000000-LYBTV:1:1112:13203:20017 1:N:0:CTGGAGTA+AACCGAAC
GTCAGCATGTGAGCTTTGGAGTGAAATCTCTTGTCTTAAGGAATAAAGGAAAAAGATTCCGTCGGAGGCTCGGTGCTCTACAGGTTCAACCTTTGTACTCTATTATTGCCTCACATTCCATCTCTTGTGAAAATATATTTGATTGGCTTTTCTGCAGGTTGTTTGCCAGGACTTTCCAAGACCTCCACTAGAAAACACAATAAACTTTTTGGAAGCTGGACAACTATCTTCATTTTTCAGAAACAGTGAAC
+
CCCDDFFFFFFFGGGGGGGGGGHHHHHHHHHHHHHHHHHHHHHHHHHHHHHHHHGGHIIHHIHGGGGGGHHGGGGGHHHHHHHHHHHHHHHHHHHHHHHHHHHHHHHHHHHHHHHHHHHHHHHHHHHHHHGHHHHHHHHHHHHHGHHHHHHHHHHHHHHHHGHHHHHHHHHGHHHHHGHHFHHHHHHGHHHHHHHHHHHGHHHHHHHHHHGGHHGGHHHGHGHHHGHGHHGGGGGGGGGEF;BFFGBFFG0
@M03495:530:000000000-LYBTV:1:1112:13950:20018 1:N:0:CTGGAGTA+AACCGAAC
GTCAGCATGTGAGCTTTGGTTTATCAACGGCAAAATATAGATCGGAAGAGCACACGTCTGAACTCCAGTCACCTGGAGTAATCTCGTATGCCGTCTTCTGCTTGAAAAAAAAAAAAAACACACACATCAGCTCCCTCCCACCTCGCCAACACCCTCCCTCAGCCACCAATCCACCCCCCCCACACCCCGCACCCCACACCACCGCACCACCCCCACGCCCCCCCCCACCACTCCCCACCCCTCCCCCCCCC
+
CCCCCFFFFFFFGGGGGGGGGGHHHHHHGGGGGHHHHHHHHHHHGGGGGHHHHHHGHHHGHHHHHHHHHHHHHHHHHHHHHH5DFGFFHHHHGFGHGGHHHHHH1GHFHGGFGF/>//?/=/?A/.1111>1>1<0<AF/<....-<<-.::....../;.0;/.9...0//00..--9---..;..----9-.:.......:.;---.;.;B>-.-.:-----:;-.99:0B/AA/.:.-.;....----
@M03495:530:000000000-LYBTV:1:1112:20762:20027 1:N:0:CTGGAGTA+AACCGAAC
GTCAGCATGTGAGCTTTGGAGTGAAATCTCTTGTCTTAAGGAATAAAGGAAAAAGATTCCGTCGGAGGCTCGGTGCTCTACAGGTTCAACCTTTGTACTCTATTATTGCCTCACATTCCATCTCTTGTGAAAATATATTTGATTGGCTTTTCTGCAGGTTGTTTGCCAGGACAGGTCGTGATTGCTGGAGCAGGTATGATATAATTCTAGGATTTGACAGATGAATAATTTACATATATATCTAACTTTGA
+
DCDCDFFFFFFFGGGGGGGGGGHHHHHHHHHHHHHHHHHHHHHHHHHHHHHHHHGGHIIHHIHGGGGGGHHGGGGGHHHHHHHHHHHHHHHHHHHHHHHHHHHHHHHHHHHHHHHHHHHHHHHHHHHHHHGHHHHHHHHHHHHHHHHHHHHHHHHHHHHHHGHHHHHHHGHHHGGHHGGGHGHHHHHHHHHHHHHHHHHHHHHDHHHHHHHHHHHHHGHHGHHG<CCFHHHHHHHHGGGGGGGGGFGGGG0
@M03495:530:000000000-LYBTV:1:1112:16216:20035 1:N:0:CTGGAGTA+AACCGAAC
GTCAGCATGTGAGCTTTGGAATTAGTAAATTCGTTGACGACAGAAGGAGCAAGATAACGACCACAGGGAGGGTGGTTTATCAACGGCAAAATATAGATCGGAAGAGCACACGTCTGAACTCCAGTCACCTGGAGTAATCTCGTATGCCGTCTTCTGCTTGAAAAAAAAAAAAAAGACACAAAGAATAACAATCACTTACAGGTAATTCTAGCAGTGAACACGTAGTAGCGTGAGTTGGCGCACGTGAATGA
+
BBBCCFFFFFFFGGGGGGGGGGHHGHHHHHHHGHHHHHGGGGGHHHHHHHHHHHHHHHGGGGGHHHHGGGGGEFGEGHHHHHHHGGGGGHHHHHHHHHHHGGGGHHHHHHHGHHHGHHHHHHHHHHHHHHHHGHCGHFBHHHGGHHHHGGGHGHFHHHHGFEGHHGGGG;:A--.:////..:::0000000000000000;0;0:00000000000000:../.9:00-...:00000-.---;..;:0:
@M03495:530:000000000-LYBTV:1:1112:9621:20048 1:N:0:CTGGAGTA+AACCGAAC
GTCAGCATGTGAGCTTTGGAATTAGTAAATTCGTTGACGACAGAAGGAGCAAGATAACGACCACAGGGAGGGTGGTTTATCAACGGCAAAATATAGATCGGAAGAGCACACGTCTGAACTCCAGTCACCTGGAGTAATCTCGTATGCCGTCTTCTGCTTGAAAAAAAAAAAAAAAAAACAATATCTATAGAATAAATATATTCACAATATCGAATAGTAGGCTGTATGCGTTATAACATACAGATTCCGAT
+
CCCCCFFFFFFFGGGGGGGGGGHHHHHHHHHHGHHHHHGFGGGHHHHHHHHHHHHHHHGFGGGHHHHGGGGGFGFFGHHHHHHHGGGGGHHHHHHHHHHHGGGGHHGHHHHGHHHGHHHHHHHHHHHHHHHHHHHHHHHHHHGGHHHHGGGFGHGHFHHHGHHHHGGEE-::-9;--;.A?;0:90000090000000;000090000000.;;0.000000:.90000.....0000090:000000/..
@M03495:530:000000000-LYBTV:1:1112:3306:20048 1:N:0:CTGGAGTA+AACCGAAC
GTCAGCATGTGAGCTTTGGTCCAGCCTGAGTCCCTGGTTTATCAACGGCAAAATATAGATCGGAAGAGCACACGTCTGAACTCCAGTCACCTGGAGTAATCTCGTATGCCGTCTTCTGCTTGAAAAAAAAAAAAAAACAATACACTAAGTAGTCTCACCCATAGTTATGATTAATACGGTCTACCAAGCTGAAATACGATGTCGCACCATCGATATATCATATCACTCTATAGAAACACCGTCATTGATTT
+
CCCDCFFFFFFFGGGGGGGGGGHHHGHHHHHHHHHHHHHHHHHHHHGGGGGHHHHHHHHHHHGGGGHHHGHHHGHHHGHHHHHHHHHHHHHHHHHHHHHHFHHHFGHHHHGGGHGHHHHHHHFGHHHGGGFF</<>-...000000/00=0000=000...</0<00:000000<00../.<00000<900000:00.....0..---.00.<..-<000000<0:00:<B00000//..-:...00<0<0
@M03495:530:000000000-LYBTV:1:1112:6698:20062 1:N:0:CTGGAGTA+AACCGAAC
GTCAGCATGTGAGCTTTGGTCCAGCCTGAGTCCTGGTTTATCAACGGCAAAATATAGATCGGAAGAGCACACGTCTGAACTCCAGTCACCTGGAGTAATCTCGTATGCCGTCTTCTGCTTGAAAAAAAAAAAAACCAAACCAATCATTCAACACAGTAAATGAAGCAGCAAATAAATAACGTGTATCAATAATTGAACCAGTTGAGTACTTGCAACAACTTACAACCAAACAAATAACCTTATCGAAAACG
+
CBCCCFFFFFFFGGGGGGGGGGHHHGHHHFHHHHHHHHHFHHHHHGGGGGHHHHHHHHHHHGGGFHHHHHHHGHHHGHHHGHHHHHHHHHHHHHHGHHHHHHHGGHHHHGGGHGFHHHHHEHHHHHGGGDC//>..<.>F..<10<=00<000.<<00=0=<<0000//=/0000:0000./.9/0000;00000;00...0000000000;B:00.9;0000090....::..00:000;;00../.-/-
@M03495:530:000000000-LYBTV:1:1112:11361:20073 1:N:0:CTGGAGTA+AACCGAAC
GTCAGCATGTGAGCTTTGGAATTAGTAAATTCGTTGACGACAGAAGGAGCAAGATAACGACCACAGGGAGGGTGGTTTATCAACGGCAAAATATAGATCGGAAGAGCACACGTCTGAACTCCAGTCACCTGGAGTAATCTCGTATGCCGTCTTCTGCTTGAAAACAAAAAAAAAGACATCCCAATCATTAGAGCACGTCCGTCGGTAAACCACGTTGATAAGAGGTGAGCCACACGCGCGAGCGATAATCA
+
BBBBBFFFFFFFGGGGGGGGGGHHHHHHHHHHGGHHHHGGGGGHHHHHHGHHHHHHHHGGGGGHHGHGFEGGEFGEGHHHHHHEEFGGGHHHHHHHHGHHGGGGGHHHHHHGGHHGGHHHEHHHHHHHHHHGHHGHHHEHHHGGHHHDFDGHGHHHHHHFFGHH/<GGHH-:--..//00990/9909000000/.;:..99.--9:./;/:.9.9.9//9/9/.9././//9..----------...///
@M03495:530:000000000-LYBTV:1:1112:12556:20088 1:N:0:CTGGAGTA+AACCGAAC
GTCAGCATGTGAGCTTTGGAGTGAAATCTCTTGTCTTAAGGAATAAAGGAAAAAGATTCCGTCGGAGGCTCGGTGCTCTACAGGTTCAACCTTTGAACTCTATTATTGCCTCACATTCCATCTCTTGTGAAAATATATTTGATTGGCTTTTCTGCAGGTTGTTTGCCAGGACTTTCCAAGACCTCCACTAGAAAACACAATAAACTTTTTGGAAGCTGGACAACTATCTTCATTTTTCAGAAACAGTGAAC
+
CCCDDFFFFFFFGGGGGGGGGGHHHHHHHHHHHHHHHHHHHHHHHHHHHHHHHHGGHIHHHHHGGGGGGHHGGGGGHHHHHHHHHHHHHHHHHHH4FGHHHHHHHHHHHHHHHHHHHHHHHHHHHHHHHHHHHHHHHHHHHHHHHHHHHHHHHHGHHHHHHGHHHHHHHGHHHHHHHHGHHHHHHHHHHHHGHHHHHHHGHHHHHHHHHHGG0GHHHHHHHHGHHHHHHGGGGGGGGGHGGFGGGF;BFF0
@M03495:530:000000000-LYBTV:1:1112:13945:20107 1:N:0:CTGGAGTA+AACCGAAC
GTCAGCATGTGAGCTTTGGAATTAGTAAATTCGTTGACGACAGAAGGAGCAAGATAACGACCACAGGGAGGGTGGTTTATCAACGGCAAAATATAGATCGGAAGAGCACACGTCTGAACTCCAGTCACCTGGAGTAATCTCGTATGCCGTCTTCTGCTTGAAAAAAAAAAAAAAAATATGAACTAAAAAGAATTCACGGTACTGTGACTATAAGTAGACTAACAACACTGGAGATCTATCTGTTATCAATA
+
CCCCCFFFFFFFGGGGGGGGGGHHHHHHHHHHGHHHHHGGGGGHHHHHHHHHHHHHHHGGGGGHHHHGGGGGFFGEGHHHHHHHGGGGGHHHHHHHHHHHGGGGHHHHHHHGHHHGHHHHHHHHHHHHHHHHFHGHHHGHHHGGHHHHGGGHGHHHHHHHHHHHHGGGGA9:-;--.0;0000000:00...00000.....000000000000000:0000000...00//.0/000;;000:0000000
@M03495:530:000000000-LYBTV:1:1112:18335:20110 1:N:0:CTGGAGTA+AACCGAAC
GTCAGCATGTGAGCTTTGGAATTAGTAAGGGTGGTTTATCAACGGCAAAATATAGATCGGAAGAGCACACGTCTGAACTCCAGTCACCTGGAGTAATCTCGTATGCCGTCTTCTGCTTGAAAAAAAAAAACAAGATGACATTACGGAAGACAACAGCAATCGTGCGTCGATATCTCGCTCCGAGGCGTCAGCAGTTCTCTGCCTCCTCACTCTGACTTTCCTGGAAGATAGCCAGCCAGATACTCGCATAA
+
CCCCCFFFFFFFGGGGGGGGGGHHHHHHHHHFFGEFHHHHHHHFGGGGHHHHHHHHHHHGGGGHHHHHHHGHHHGHHHHHHHHHHHHHHHHHHGHHHEHFHGGHHHHGGGHGHHHHHHHHHHHHGGCD/<///00111?1111=.<.>.>00/<</<//00.<..-:---..-090...9:9---;-;-;.00;00000000000.//0.000000000009://0/.000900.....900:0;.--.;0
@M03495:530:000000000-LYBTV:1:1112:7070:20123 1:N:0:CTGGAGTA+AACCGAAC
GTCAGCATGTGAGCTTTGGAGTGAAATCTCTTGTCTTAAGGAATAAAGGAAAAAGATTCCGTCGGAGGCTCGGTGCTCTACAGGTTCAACCTTTGTACTCTATTATTGCCTCACATTCCATCTCTTGTGAAAATATATTTGATTGCTTTTCTGCCGGTTGTTTTCCCGGAATTTTCCAGGCCTCCACTTAGAAACACAATTAACCTTTTGGGAGCTGGACCAATATCTTCATTTTTCAGAAACAGGGAAAA
+
BBBBBFFFFFFBGGGGGGGGGGHHHGHHHHHHHHHHHHHHHHHHHHHHGHHHHHGGHHHHHHH?GGGGGHHGGGGGHGHHHHGGGFHHHHGHHHHHHHGHHHGHHHHHHHHHHHHHHHHGHHHHHGHHHHFFFFGHHHHHHHHHHF?GHH33332/>>C</?G01?1/>//.>=1>1=10.<10>0/0000=DG//..<D0=G00;GHH0-.=.../;../;;/00009000=CFF/000;C/B/...;./
@M03495:530:000000000-LYBTV:1:1112:24565:20132 1:N:0:CTGGAGTA+AACCGAAC
GTCAGCATGTGAGCTTTGGAATTAGTAAATTCGTTGACGACAGAAGGAGCAAGATAACGACCACAGGGAGGGTGGTTTATCAACGGCAAAATATAGATCGGAAGAGCACACGTCTGAACTCCAGTCACCTGGAGTAATCTCGTATGCCGTCTTCTGCTTGAAAAAAAAAAACAAGACACAGGTAAAGCAATAGTCAACTTTGGAGAACACTACAAAATCAGCGTTAGCTCAGCGTGAGTGAACGCACACGG
+
CCCCCFFFFFFFGGGGGGGGGGHHHHHHHHHHGHHHHHGGGGGHHHHHHHHHHHHHHHGGGGGHHHHGGGGGGGGEGHHHHHHHFGGGGHHHHHHHHHHHGGGGHHHHHHHGHHHGHHHHHHHHHHHHHHHHHHHHFHHHHHGGHHHHGGGHGHHHHHHHGHHHHGGGGE<...///<//..0<11110/011<1<101110/0<0.0//0//000.:0000.....1110/0.9...<0110..--<.-9
@M03495:530:000000000-LYBTV:1:1112:21054:20133 1:N:0:CTGGAGTA+AACCGAAC
GTCAGCATGTGAGCTTTGGAGTGAAATCTCTTGTCTTAAGGAATAAAGGAAAAAGATTCCGTCGGAGGCTCGGTGCTCTACAGGTTCAACCTTTGTACTCTATTATTGCCTCACATTCCATCTCTTGTGAAAATATATTTGATTGGCTTTTCTGCAGGTTGTTTGCCAGGACTTTCCAAGACCTCCACTAGAAAACACAATAAACTTTTTGGAAGCTGGACAACTATCTTCATTTTTCAGAAACAGTGAAC
+
BACCCFFFFFFFGGGGGGGGGGHHHHHHHHHHHHHHHHHHHHFGHHHHHHHHHHGGHHHHGHHGGGGGGHHGGGGGHHHHHHHHHHHHHHHHGHHHHHHHHHHHHHHHHHHHHHHHHH4FHHHHHHHHHGHHHHHHGHHHHHHHHFHHGHGHHHHHHHHHHGHHGHHHHHHHHHGHHGBGHHHHHHGHHHHGHHHHHGHGHHHFHHHHHHGGFHHHHHHGGHHGHHHHGHGGGGGGGGGGGFFGGGGGGG0
@M03495:530:000000000-LYBTV:1:1112:3060:20149 1:N:0:CTGGAGTA+AACCGAAC
GTCAGCATGTGAGCTTTGGAGTGAAATCTCTTGTCTTAAGGAATAAAGGAAAAAGATTCCGTCGGAGGCTCGGTGCTCTACAGGTTCAACCTTTGTACTCTATTATTGCCTCACATTCCATCTCTTGTGAAAATATATTTGATTGGCTTTTCTGCAGGTTGTTTGCCAGGACTTTCCAAGACCTCCACTAGAAAACACAATAAACTTTTTGGAAGCTGGACAACTATCTTCATTTTTCAGAAACAGTGAAC
+
BBBCCFFFFFFFGGGGGGGGGGAHHHHHHHHHFHHHHHHHHHHHHHHHFHGHHHGGHHHHGHHFGGGGGHHGGGGGHHHHHHHFHHHHHGHHHHHHHHHHHHHHHHHHHHHHHHHHHHHHHHHHHHHHHHHHGHHEHHHHGHHHFFHHEFHHHHHHHHHHHFHHHHHHHFHHHHHHHHHGGHHHHHHHHHHEFGGHHGHGHHHBHHHHHHGGFHFEHHCHEHHHHHHEHHGGGGGGGGGGGGGGGGFFGF0
@M03495:530:000000000-LYBTV:1:1112:13685:20150 1:N:0:CTGGAGTA+AACCGAAC
GTCAGCATGTGAGCTTTGGAGTGAAATCTCTTGTCTTAAGGAATAAAGGAAAAAGATTCCGTCGGAGGCTCGGTGCTCTACAGGTTCAACCTTTGTACTCTATTATTGCCTCACATTCCATCTCTTGTGAAAATATATTTGATTGGCTTTTCTGCAGGTTGTTTGCGGCGCCGCGGCGGCCTCTGCCCGTGCCCTCTGCGCGTGGGAGGGAGAGGCCGCGGTGGCAGGTCGTGATTGCTGGAGCAGGTATG
+
BBBBBFFFFFFFGGGGGGGGGGHHHHGHHHHHHHHHGHHHHHHGHHHHHGHHHHGGHHHHHGH?EEEAEEFECEFGHHHHHHHGHGHHHHHHHHHHHGGHHHHFFFHHHHFHHHHHHHHHHHHHHHHGBFBBFFGHHHHHHHHHEAGHHHFHHHGHHGHHHGHHHGC?C-AGGGGGGCGGGGGGGGGGGFFFFFFFFFFFFF9@DF9E;>;AADDDFFCCDADBFFFF9FDBFFFFFFFFFFFBEFE::BB
@M03495:530:000000000-LYBTV:1:1112:27314:20166 1:N:0:CTGGAGTA+AACCGAAC
GTCAGCATGTGAGCTTTGGAATTAGTAAATTCTTTGACGACAGAAGGAGCAAGATAACGACCACAGGGAGGGTGGTTTATCAACGGCAAAATATAGATCGGAAGAGCACACGTCTGAACTCCAGTCACCTGGAGTAATCTCGTATGCCGTCTTCTGCTTGAAAAAAAAAACAAACAGATGAAGCATTCTCGAGTACGGAATACGCAATATGCCTGAACTATTCTATTGTGCGCGACGCACTGATCGTGCCG
+
CCCCCFFFFFFFGGGGGGGGGGHHHHHHHHHHHHHHHHGGGGGHHHGHHHHHHHHHHHGGGGGHHHHGGGGGGGGEGHHHHHHHGGGGGHHHHHHHHHHHGGGGHHGHHHHGFHHGHHHHHHGGHHHHHHHHFFFGHGFGHHGGHHHHGGGHGHHHHHHHAHBHEGGFE;.;...;/;B00000000=00.0.0:::9..:00.9.-.0000000/00000000;0:0000.------99-/000./..:-
@M03495:530:000000000-LYBTV:1:1112:11886:20178 1:N:0:CTGGAGTA+AACCGAAC
GTCAGCATGTGAGCTTTGGAGGGCAAGAAGTGGTTGTGACATTGCTATGGCAGCTAGAGCCAACAATTACCTTAAATTCCAAAAACAACATACCCTCCTTTGGAATTAGTAAATTCGTTGACGACAGAAGGAGCAAGATAACGACCACAGGGAGGGTGGTTTATCAACGGCAAAATATAGATCGGAAGAGCACACGTCTGAACTCCAGTCACCTGGAGTAATCTCGTATGCCGTCTTCTGCTTGAAAAAAA
+
CCCCCFFFFFFFGGGGGGGGGGGGGGGHHHHHHHGGGGHHHHHHHHHHHHHHGGHHHHHHHHHGGHHHHHHHHHHHHHHHHHHHHGHHHHHHHHHHHGHHHHHHHHHHH@GHHHHHGHHHHHGGGGGHHGHHHHHHHHHHHHGGGGGHHHHGGF@F?FEEFGHHHHHGGEGGFHEGHHHHHHHGGGGGHHHHGHGFAEFGFGGGGGGGGGGGGGGG9C;CFBBFFGEFFFFFFDFFFEFFFFFFF0BB.=@
@M03495:530:000000000-LYBTV:1:1112:20103:20192 1:N:0:CTGGAGTA+AACCGAAC
GTCAGCATGTGAGCTTTGGAATACAGGGAGGGTGGTTTATCAACGGCAAAATATAGATCGGAAGAGCACACGTCTGAACTCCAGTCACCTGGAGTAATCTCGTATGCCGTCTTCTGCTTGAAAAAAAAAAAACCAGTACCTCGTATGCCGTCTTCTGCTCGCAAAAAAAATAAACTCAACATGAATGGTCCCAGTATCCTCTCTCATCCAACTAACTCACAGATGTCTGGTTAATCACATACTACGACCAA
+
AAABBFFFFFFFGGGGGGGGFGHHFGHGCEEEEFGFGHHHHFGHGGFFEFHHHFHGEHHHGGF?1GFFGHHGHHFEFHHHHHHHFGFFHFHHFHHHD@BFFG?EFCFHFEEBEGGGFGHB0?FGGG@DB/<-..F.1><11>.<<</0<-.-<C:;00<0.--;@HE?-;.900;900//0/9000/////.///9/9//9//////9//;/9////9/9//////;///////9//////9/;/...--.
@M03495:530:000000000-LYBTV:1:1112:7339:20194 1:N:0:CTGGAGTA+AACCGAAC
GTCAGCATGTGAGCTTTGGTTTATCAACGGCAAAATATAGATCGGAAGAGCACACGTCTGAACTCCAGTCACCTGGAGTAATCTCGTATGCCGTCTTCTGCTTGAAAAAAAAAAATACTCCACACGCAAATTTCCTTCCACTCGGATAAGATGCTGAGGAGGAGCCAGACCTAAGAGCAATCAGAGATGAATCAGAGGCCTGGGGACCCTAGACAACCAGCACTGACGTCTGTCCAGTACCAGCTGCTCAC
+
BABBBFFFFDFFFGGGFFGGGGHHHHHHGGGEEHHHDHHHHGFHGGGEHCGHHHHGGHHCHDGFGEBGGEGHHHGGGH@F5@555BFGHHFHGB>FFGHHBGHF13B?F///>B@0222F2F22?@/A//11111GGBGFF1F..<CADD000<000..<A...;CFCFGA00CC0://CB:F000;00=000CFF0.../...-:-.;/../;/;..9..../9/;;99..9//////;/9/.9B/;;//
@M03495:530:000000000-LYBTV:1:1112:17850:20199 1:N:0:CTGGAGTA+AACCGAAC
GTCAGCATGTGAGCTTTGGAGTGAAATCTCTTGTCTTAAGGAATAAAGGAAAAAGATTCCGTCGGAGGCTCGGTGCTCTACAGGTTCAACCTTTGTACTCTATTATTGCCTCACATTCCATCTCTTGTGAAAATATATTTGATTGGCTTTTCTGCAGGTTGTTTGCCAGGACTTTCCAAGACCTCCACTAGAAAACACAATAAACTTTTTGGAAGCTGGACAACTATCTTCATTTTTCAGAAACAGTGAAC
+
CBCCCFFFFFFFGGGGGGGGGGHHHHHHHHHHHHHHHHHHHHHHHHHHHHHHHHGGHHIIHIHGGGGGGHHGGGGGHHHHHHHHHHHHHHHHHHHHHHHHHHHHHHHHHHHHHHHHHHHHHHHHHHHHHHHHHHHHHHHHHHHHHHHHHHHHHHHHHHHHHGHHHHHHHHHHHHHHHHHHHHHHHHHHHHHFHHHHHHHGHHHHHHHHHHGGFHHHHHHHHHHHHHHHHHGGGGGGGGGGGGGGGGGGGG0
@M03495:530:000000000-LYBTV:1:1112:10273:20201 1:N:0:CTGGAGTA+AACCGAAC
GTCAGCATGTGAGCTTTGGAGTGAAATCTCTTGTCTTAAGGAATAAAGGAAAAAGATTCCGTCGGAGGCTCGGTGCTCTACAGGTTCAACCTTTGTACTCTATTATTGCCTCACATTCCATCTCTTGTGAAAATATATTTGATTGGCTTTTCTGCAGGTTGTTTGCCAGGACTTTCCAAGACCTCCACTAGAAAACACAATAAACTTTTTGGAAGCTGGACAACTATCTTCATTTTTCAGAAACAGTGAAC
+
CCCCCFFFFFFFGGGGGGGGGGHHHHHHHHHHHHHHHHHHHHHHHHHHHHHHHHGGHHIHHHHGGGGGGGHGGGGGHHHHHHHHHHHHHHHHHHHHHHHHHGHHGHHHHHHHHHHHHHHHHHHHHHHHHHHHHHHHHHHHHHHHHFGFHHHHHHHHGHHHHGHHHHHHHEHHHHHHHHFGHHHHHHHHHHHGHFGHHHHEHHHHHHHHHHGGFHHGHHHHHHHHHHHHHHGGGGGGGGGGGGGGGGGGGG9
@M03495:530:000000000-LYBTV:1:1112:8129:20202 1:N:0:CTGGAGTA+AACCGAAC
GTCAGCATGTGAGCTTTGGAGTGAAATCTCTTGTCTTAAGGAATAAAGGAAAAAGATTCCGTCGGAGGCTCGGTGCTCTACAGGTTCAACCTTTGTACTCTATTATTGCCTCACATTCCATCTCTTGTGAAAATATATTTGATTGGCTTTTCTGCAGGTTGTTTGCCAGGACTTTCCAAGACCTCCACTAGAAAACACAATAAACTTTTTGGAAGCTGGACAACTATCTTCATTTTTCAGAAACAGTGAAC
+
CBCCDFFFFFFFGGGGGGGGGGHHHHHHHHHHHHHHHHHHHHHHHHHHHHHHHHGGHHIIHHHGGGGGGHHGGGGGHHHHHHHHHHHHHHHHHHHHHHHHHHHHHHHHHHHHHHHHHHHHHHHHHHHHHHGGHHHHHHHHHGHHHHHHHHHHHHHHGHHHHGHHHHHHHGHHHHHHHHHGHHHHHHHHHHGFHHHHHHHGHHHHHHHHHHGGHHHHHHGHGHHHHHHHHHGGGGGGGGGGGFFGGGGGGG0
@M03495:530:000000000-LYBTV:1:1112:12369:20218 1:N:0:CTGGAGTA+AACCGAAC
GTCAGCATGTGAGCTTTGGAATTAGTAAATTCGTTGACGACAGAAGGAGCAAGATAACGACCACAGGGAGGGTGGTTTATCAACGGCAAAATATAGATCGGAAGAGCACACGTCTGAACTCCAGTCACCTGGAGTAATCTCGTATGCCGTCTTCTGCTTGAAAAAAAAAAAAAGAAGATAAGTCAACTTCTCATATAGTTGACATAAGTACAAGGCTCAGGACTGAAGTAGAGAGATACGATCTACTATAA
+
DCDDDFFFFFFFGGGGGGGGGGHHHHHHHHHHGHHHHHGGGGGHHHHHHHHHHHHHHHGGGGGHHHHGGGGGEGGGGHHHHHHHGGGGGHHHHHHHHHHHGGGGHHHHHHHGHHHGHHHHHHHHHHHHHHHHHHHHHHFHHHGGHHHHGGGHGHHHHHHHGHHHHGGEE-9--.../0000000000000000:0000<0:000:0:00:0000.<0.0//0./.000000000..000.....0000000
@M03495:530:000000000-LYBTV:1:1112:17711:20241 1:N:0:CTGGAGTA+AACCGAAC
GTCAGCATGTGAGCTTTGGAGTGAAATCTCTTGTCTTAAGGAATAAAGGAAAAAGATTCCGTCGGAGGCTCGGTGCTCTACAGGTTCAACCTTTGTACTCTATTATTGCCTCACATTCCATCTCTTGTGAAAATATATTTGATTGGCTTTTCTGCAGGTTGTTTGCCAGGACTTTCCAAGACCTCCACTAGAAAACACAATAAACTTTTTGGAAGCTGGACAACTATCTTCATTTTTCAGAAACAGTGAAC
+
BBBBBFFFFFFFGGGGGGGGGGFHHHHGHHHHHHHHHHHHHGHHHHHHHHHHFHGGHHHHHFHGGGGGGHHGGGGGHHGHHHHHHHGHHHHHHHHHHHHHHHHHHHGHHHGHHHHHHHHHHHHHHHHHHHHHGHHHGHHHHHHHGGHFHHHHHHHHHGGFHBHHHHHHHHGAFFHHHHHGFHGGHHHHHHHEHGHHHGHGHGGHHHHGHHGDCFHHHEFGHHHHBBGHHHFBFFFFFGFBFFFGFGFEFG:
@M03495:530:000000000-LYBTV:1:1112:21008:20252 1:N:0:CTGGAGTA+AACCGAAC
GTCAGCATGTGAGCTTTGGTCCGCCTGGTTTATCAACGGCAAAATATAGATCGGAAGAGCACACGTCTGAACTCCAGTCACCTGGAGTAATCTCGTATGCCGTCTTCTGCTTGAAAAAAAAAAAACAAAACGCAAGACACGTGTTGTATGAAAAAAAATATAGTACAAGACAAATCCAACCGAGAATGCCAGGGTGAATCGTCGCCAACAACTTCATACTTTTCAAAACAGATGTGTATGTACAAGATACG
+
AAABBFFFFFFFGGGGGGGGGGGGGGHHFGHHHHHHHGGGGGHHHHHHHHHHHGGGGHHHHHHHGFHHGHHHHHHHCDFGHHFHHHHFHHF4BGGFFGHHHGGFGGHHHHGHHGHHHHGGGC@/>///0?0/-<-<F0<<<../<./=G0DG00<---.0000;900;0//://00/09/.--9-.00////.9..9///...--..-.AA.//9//////;///9//.../////9;//////99B///.
@M03495:530:000000000-LYBTV:1:1112:17012:20276 1:N:0:CTGGAGTA+AACCGAAC
GTCAGCATGTGAGCTTTGGTCCAGCCTGAGTCCTGGTTTATCAACGGCAAAATATAGATCGGAAGAGCACACGTCTGAACTCCAGTCACCTGGAGTAATCTCGTATGCCGTCTTCTGCTTGAAAAAAAAAAAAAAAAAAAAATCAAAGACGACCTCTCATAAAGAATTAAATAGAAGTAAAGTAAAAAGGACACTAGGCGCACTGAGAACACAGATCATAGCAACTAGACATACACAGTATGTACAGCAGA
+
DDDDDFFFFFFFGGGGGGGGGGHHHGHHHHHHHHHHGHHHHHHHHGGGGGHHHHHHHHHHHGGGGHHHHHHHGGHHGHHHHHHHHHHHHHHHHHHHHHHFHGHGGHHHHGGGHGHFHHHGHGGHHHGGGCCC<A---<<---.00:00/::---.00/0;00000.000;B0;0000:0;:000:000.././.0/0/:9---;/000:0//.:0000000000./00000;00000;:0000000;0/./
@M03495:530:000000000-LYBTV:1:1112:10264:20277 1:N:0:CTGGAGTA+AACCGAAC
GTCAGCATGTGAGCTTTGGAGTGAAATCTCTTGTCTTAAGGAATAAAGGAAAAAGATTCCGTCGGAGGCTCGGTGCTCTACAGGTTCAACCTTTGTACTCTATTATTGCCTCACATTCCATCTCTTGTGAAAATATATTTGATTGGCTTTTCTGCAGGTTGTTTGCCAGGACTTTCCAAGACCTCCACTAGAAAACACAATAAACTTTTTGGAAGCTGGACAACTATCTTCATTTTTCAGAAACAGTGAAC
+
AAAABFFFFFFFFFGGGFGGGGHHHHHHHHHHHGGHHHHGHFHHHHHHFHHHGHGGHHHHHGHFEGGGGHHGGEGGHHHHHHHFGHHHHHHHHHGHHHHHHHHHHHHHHHGHHGHHHHHHHHGHHHHHGHFGHGHFGHHHHGHHGGFHHHHHHFFGFGHHGGEHHHHHHEGHHHFHGDGHFHGGHHHHHFHBDD0>GHHAGBGGHHGHHHGGBGHGHHHFHFHEGHGHHHGGBFBBBBFBFCBFFFFGGG0
@M03495:530:000000000-LYBTV:1:1112:15988:20318 1:N:0:CTGGAGTA+AACCGAAC
GTCAGCATGTGAGCTTTGGTCCAGCCTGAGTCCTGGTTTATCAACGGCAAAATATAGATCGGAAGAGCACACGTCTGAACTCCAGTCACCTGGAGTAATCTCGTATGCCGTCTTCTGCTTGAAAAAAAAAAAATACAAAATAACTAAATACAAAAACAACAATTCATAAATGGACCTCCACTCAAAATGTCTAGTAGCTAACAATAGCAAATACTCACTAAACACCAAGCTCTCGCTACATGCACTCGCAG
+
BABBBFFFFFFFGGGGGGGGGGHHHGHHHHHHHHHHHHHHHHHHHGGGGGHHHHHHHHHHHGGGGHHHHHHHGHHHGHHHHHHHHHHHHHHHHHHGHHHGHHHGGHHHHGGGHGHHHGHHGHHHGHFGCBB//011111011111>1>1>>1110<<.....00==00<=0000://0:/;0;//00:0;0000090090;;/0000000/090000/009B/;.9.AFE9//9;AE.-/;//////.9-.
@M03495:530:000000000-LYBTV:1:1112:18000:20333 1:N:0:CTGGAGTA+AACCGAAC
GTCAGCATGTGAGCTTTGGAGTGAAATCTCTTGTCTTAAGGAATAAAGGAAAAAGATTCCGTCGGAGGCTCGGTGCTCTACAGGTTCAACCTTTGTACTCTATTATTGCCTCACATTCCATCTCTTGTGAAAATATATTTGATTGGCTTTTCTGCAGGTTGTTTGCCAGGACTTTCCAAGACCTCCACTAGAAAACACAATAAACTTTTTGGAAGCTGGACAACTATCTTCATTTTTCAGAAACAGTGAAC
+
CCCCCFFFFFFFGGGGGGGGGGHHHHHHHHHHHHHHHHHHHHHHHHHHHGHHHHGGHIHHGHHGGGGGGHHGGFGGHHHHHHHHHHHHHHHHHHHHHGHHHHHHHHHHHHHHHHHHHHHHHHHHHHHHHHHHHHHHHHHHHHHHHFGHHHHHHHGHGGHHHFHHHHHHHHHHHHHHHHFHFHHHHHHHHHHFHHHHHHHGHHHHHHHHHHFEGHHEHHFHHHHGHHHHHHGGGGGGGFGGGGGGGGFFGG9
@M03495:530:000000000-LYBTV:1:1112:9618:20338 1:N:0:CTGGAGTA+AACCGAAC
GTCAGCATGTGAGCTTTGGAATTAGCTGGTTTATCAACGGCAAAATATAGATCGGAAGAGCACACGTCTGAACTCCAGTCACCTGGAGTAATCTCGTATGCCGTCTTCTGCTTGAAAAAAAAAAAAAAATAAATAAAACATGATTCGTGTATCTATTGATGCTGCAACCTAAGGTGATAAAAGGTCAGAGTGAATAATCAACTAACGCAACACAGCAGTATACTGGACCGGCCGTATTAACCATAGATGAA
+
DCCDCFFFFFFFGGGGGGGGGGHHHHHHHHHHHHHHHHGGGGGHHHHHHHHHHHGGGGHHHHHHHGHHHGHHHHHHHHHHHHHHHHHHHHHHBGHHGGHHHHGGGHGHHHHHHHHHHHHGGG>C/<//<0111><1111<<1<000./.</00000000000000/00./0</<00<0000:0.00:/000000000000</0000.<--<...../.00<00000/:/-9---<..00000000000:F0
@M03495:530:000000000-LYBTV:1:1112:5220:20342 1:N:0:CTGGAGTA+AACCGAAC
GTCAGCATGTGAGCTTTGGAGTGAAATCTCTTGTCTTAAGGAATAAAGGAAAAAGATTCCGTCGGAGGCTCGGTGCTCTACAGGTTCAACCTTTGTACTCTATTATTGCCTCACATTCCATCTCTTGTGAAAATATATTTGATTGGCTTTTCTGCAGGTTGTTTGCCAGGACTTTCCAAGACCTCCACTAGAAAACACAATAAACTTTTTGGAAGCTGGACAACTATCTTCATTTTTCAGAAACAGTGAAC
+
BBBBBFFFFFFFGGGGGGGGGFHHHHHHHGHHHHHHHHHHHHHHHHHHHHHHHGFGHHHHHHHGGGGGGHHGGGGGGHFFHHHGHHHHGGHHHHHHHHHGHHHHHHHFHHGHHHHHHHFHHHHHHHHHHHHHGGHHHHHHHGHGFAGHHHHGHHHHHHHHHDHHHHHHGHHHHFHFHFGHHHHHHHHHHHHBFGHHHHHGHBHHFHHHHHGG/CGHHHFHGFCGFGHFFHGGGGFFFFFEFCFGFB9F0B9
@M03495:530:000000000-LYBTV:1:1112:2792:20354 1:N:0:CTGGAGTA+AACCGAAC
GTCAGCATGTGCGCTTTGGAGTGAAATCTCTTGTCTTAAGGAATAAAGGAAAAAGATTCCGTCGGAGGCTCGGTGCTCTACAGGTTCAACCTTTGTACTCTATTATTGCCTCACATTCCATCTCTTGTGAAAATATATTTGATTGGCTTTTCTGCAGGTTGTTTGCCAGGACTTTCCAAGACCTCCACTAGAAAACACAATAAACTTTTTGGAAGCTGGACAACTATCTTCATTTTTCAGAAACAGTGAAC
+
AAABAFFFBBF5AA2AFGGGGECGHHHHHGHFHADDGFHGF3BFGHHHFHB3GGFCGHFFFHHEEE0EFGEGGEGGHGHHHHHHFFHHHHHHFFH@GGHGHHHHEHFFEHFHHHGGHHHFGHGHHHHFGDF4?FGFHHHHHFHGFFHHGFDHHHHHHGGFHFHGFHHHHHHHBGDHHGGHHHFFHHHFGFFFD0CGHHHGHHBFHHGHHGCGGHHGFGHHHGHEGGGFGGFBFFGFFGGGG0FFGGCBFF0
@M03495:530:000000000-LYBTV:1:1112:3579:20369 1:N:0:CTGGAGTA+AACCGAAC
GTCAGCATGTGAGCTTTGGTCCAGCCTGAGTCCTGGTTTATAAACGGCAAAATATAGATCGGAAGAGCACACGTCTGAACTCCAGTCACCTGGAGTAATCTCGTATGCCGTCTTCTGCTTGAAAAAAAAAAAAAAAAACGTATAAACTGTACACAGAATAGAAAAGCTAAAGCATAGTAGATAACGCGCAAATTTAATTTTCAGAGCTGCGATACGGATGCAGTTGAGGGTATAATAGGGACGATGGAGAA
+
CCCCCFFFFDFFGGGGGGGGGGHHHGHHHHHHHHHHGHHHHHHHHGGGGGHHHBGHHHHHGGFFEHHHHHHHGGHHGGHHHHHHHHHHHHHHGFGFFG@4GGGGFHHHFGGGGGHHHHHGHHHHHHGGGD/<//<--<.-..</0000::00;00.//000000/:.:;00009000090;00;0.------//9;//:9//:B////;/--..-...;-/://///9/../////;/9./.--.:.9//9
@M03495:530:000000000-LYBTV:1:1112:19857:20378 1:N:0:CTGGAGTA+AACCGAAC
GTCAGCATGTGAGCTTTGGTCCAGCCTGAGTCCTGGTTTATCAACGGCAAAATATAGATCGGAAGAGCACACGTCTGAACTCCAGTCACCTGGAGTAATCTCGTATGCCGTCTTCTGCTTGAAAAAAAAAAAAAAAAACGTAACTGAAACAAGCCAATGATGAGGCCAAGAAGCATAGTGAAGCACAGATCTACTGAGCTTAGGCGAGAAATTACGAGGAGAATGATGCTCGATGTACATTCATAAGAAAG
+
DCDEEFFFFFFFGGGGGGGGGGHHHGHHHHHHHHHHHHHHHHHHHGGGGGHHHHHHHHHHHGGGGHHHHHHHGHHHEDFGHHHHHHHHHHHHHHHGHHGDHHHGGHHHHGGGHGHHHHHHHHHHHHGGGG@@>/<<--.-....11000<<./..//0011110/.....<//0:1101<11100///0101111010010100<----.01101..9-<...01011<1:.-/1.1<11111111111/<
@M03495:530:000000000-LYBTV:1:1112:21394:20402 1:N:0:CTGGAGTA+AACCGAAC
GTCAGCATGTGAGCTTTGGATGGTTCTGGTTTATCAACGGCAAAATATAGATCGGAAGAGCACACGTCTGAACTCCAGTCACCTGGAGTAATCTCGTATGCCGTCTTCTGCTTGAAAAAAACAAAACCAACCTAGGAGATAACAAAGGCCCAAGATGAGGCCAGTGCGCAGATCGGAAGAGCACACGTCTGAACTCCCGACAACTATTCGTCAGCAGTATGCCGTCTTAGGCTTGACAAATCAACAAGCTA
+
BABBBFFFFBFDGGGGGFGGGGGGHHHHHHHHHHHHHHGFGCGHHHHHHHGGHHGGGEFFHFHHHGHGHFHFHHHHFHGFGFFFEFCGHHGDGEHGGGGFFHGGGHFGHGHFHHCFHGG@>/?/B00/?F//2@222@F22@FF@FFBF/?/F/FF11<0..<.>1<--<--0/<.<<.;.:/.:.-:.:.0</BF;...---.;B099//...00.;//;//-.-.;//;//;-.99/.////;/...//
@M03495:530:000000000-LYBTV:1:1112:26869:20429 1:N:0:CTGGAGTA+AACCGAAC
GTCAGCATGTGAGCTTTGGATGGTTCTGGTTTATCAACGGCAAAATATAGATCGGAAGAGCACACGTCTGAACTCCAGTCACCTGGAGTAATCTCGTATGCCGTCTTCTGCTTGAAAAAAAAAAAAAAACATAAAAGGACAGCTTCAGGAGGGTACTATTAGAGGCTACATATTCCATCGATCCGCATATACTGTGCATCGATGCTGACGTCCTGGTAGATGGTGATGATATCATCGTAGACGTTGACTGG
+
CCCDDFFFFFFFGGGGGGGGGGGGHHHHHHHHHHHHHHGGGGGHHHHHHHHHHHGGGGHHHHHHHGHHHGHHHHHHHHHHHHHHHHHHHHHGFHHHGGHHHHGGGHGHHHHHHHHHHHHGGGGC/>//-<>111>11.00/..0000000..-:/000000000/:.0<0000000000.<.....-..<0<00000000./.0.000/.<.<.0/<000:0<<0:<00<00000:0....0.<...000.
@M03495:530:000000000-LYBTV:1:1112:14011:20459 1:N:0:CTGGAGTA+AACCGAAC
GTCAGCATGTGAGCTTGGAGGGCACAGGGAGGGTGGTTTATCAACGGCAAAATATAGATCGGAAGAGCACACGTCTGAACTCCAGTCACCTGGAGTAATCTCGTATGCCGTCTTCTGCTTGAAAAAAAAAAAAAAAGCTATAAAGAAATAACGAGCTCTCGTCGTTGTAGATGCATAACTTCGACTCCGTGGTGATTCACCAAGATATGAATACTAATACTGATAGTCTGTAAAGTCATCAGGTAACACTT
+
CCCBCFFFFFFFGGGGGGGGGGGGGHHHGGGGGEFEFGHHHHHHHGGGGGHHHHHHHHHHHGGGGHHHHHHHGHHHGHHHHHHGHHHHHHHHHHHGHHHGHHHGGHHHHGGGHGHHHHHHHHHHHHGGGC/><<--..0<111111:/<110...-.010.9.--./9:1:11001:1011:9....0...-<.11<11:00..:011111:<011<1111111111<<11<111:11111<:11101001
@M03495:530:000000000-LYBTV:1:1112:19131:20496 1:N:0:CTGGAGTA+AACCGAAC
GTCAGCATGTGAGCTTTGGAATTAGTAAATTCGTTGACGACAGAAGGAGCAAGATAACGACCACAGGGAGGGTGGTTTATCAACGGCAAAATATAGATCGGAAGAGCACACGTCTGAACTCCAGTCACCTGGAGTAATCTCGTATGCCGTCTTCTGCTTGAAAAAAAAAAACTTACCAAGAACTCCACTAGCAAACCCAATACACGTTATGGAATGTGGACAACTATCTACATTTTTCAGAAACAGTGAAG
+
CCCCCFFFFFFFGGGGGGGGGGHHHFHHHHHHGHHHHHGFEGGHHHGHHHHHHHHHHHGFGGGHHGHGFGGG?FFEFHHFHHHFECGGGHHHHHHHHHHHGGFGHFHHHHHGHHHGEBHHHHHFHHFHHHHHHHGHHHEHFHGGFHHFCGGHGHGHFHHHHFGFC@-A--;.0;0;:;0..99;09//;/0/F0:...9..//9/.;;..9/////://///.9////9/:////::/9//9/:/./;BF/
@M03495:530:000000000-LYBTV:1:1112:27798:20508 1:N:0:CTGGAGTA+AACCGAAC
GTCAGCATGTGAGCTTTGGTCCAGCCTGAGTCCTGGTTTATCAACGGCAAAATATAGATCGAAGAGCACACGTCTGAACTCCAGTCACCTGGAGTAATCTCGTATGCCGTCTTCTGCTTGAAAAAAAAAAAAAAAAAATATATACAGTGTCTTATACACGAGGGCAGAACACTGCAAAAATGGAAGTGGTGTACACTCTATATATTAGTGATACATATTTCTCACACAATCTATCGACTATGCATTATGAT
+
CBCCDFFFFFFFGGGGGGGGGGHHHGHHHHHHHHHHHHHHHHHHHGGGGGHHHGHHHHHHHEHGGHHHHHHGHHHGHHHHHHHHHHHHHHHHHHGHHH4FGHFFHHHHGFGHGHHHGHHHGGHFGGCDG?/>/----<.00<0000000<000000000.----....//:/000000/..0000/0:00..00000/:00000000000000:000<000000000..000000..-.<<0<000<0000
@M03495:530:000000000-LYBTV:1:1112:24327:20523 1:N:0:CTGGAGTA+AACCGAAC
GTCAGCATGTGAGCTTTGGTCCAGCCTGAGTCCTGGTTTATCAACGGCAAAATATAGATCGGAAGAGCACACGTCTGAACTCCAGTCACCTGGAGTAATCTCGTATGCCGTCTTCTGCTTGAAAAAAAAAACAATTACGCCAGGAGATAGATCTGCCACGCTCCAGCTAAAAGAGTTTATTGGATCACAACGACCATCATGCGTGATGTGGATACATTGTATGTGAGCTCAATGTCAGTCAGTGTTATCAT
+
CBCBCFFFFFFFFGGGGGGGGGHHHGHHHHHHHHHHGHHHHHHHHGGGGGGHHHGHHHHHEEGGGGHHHHHHGHHHGHHHHHHFHHHHHHHHFHHFHGGDHHHGGHHHHGGGHGHHFFHHGEGGGFEF@C////1111/////..<.011=>>111111-.<..<//0<0000./;0;00000000./:09-;:--0/0000.;../0;0:009/:///////;////:///////:/9///:/;/;////
@M03495:530:000000000-LYBTV:1:1112:24941:20547 1:N:0:CTGGAGTA+AACCGAAC
GTCAGCATGTGAGCTTTGGTCCAGCCTGAGTCCTCTGGTTTATCAACGGCAAAATATAGATCGGAAGAGCACACGTCTGAACTCCAGTCACCTGGAGTAATCTCGTATGCCGTCTTCTGCTTGAAAAAAAAAAAAACGAAATTCATTCACAAACTTGTATACATCTGTGCACTCATGTGTATCATTTTTAATAACACCTCACCACCTAAATCTTTTCTTTCCCCCGTTCTAATGTAACACCCTATAATATT
+
CCCCBFFFFFFFGGGGGGGGGGHHHGHHHHHHHHHHHHHHHHHHHHHGGGGGHGGHHHHHHHHGGGGHHHHHHHGHHHGHHHHHHGHHHHHHHHHHHFHHH4FGFFEFHFHGGGHGHHHHHHHHHHHHGCCBC///<><.>.1111>00<0<<C00D<0=00<0=00;0;0;0C/0;0;:000:00000;9000000.:.9..0...00:000000;C00000/.:..9.00;00000099..:90000:;
@M03495:530:000000000-LYBTV:1:1112:16969:20549 1:N:0:CTGGAGTA+AACCGAAC
GTCAGCATGTGAGCTTTGGAGTGAAATCTCTTGTCTTAAGGAATAAAGGAAAAAGATTCCGTCGGAGGCTCGGTGCTCTACAGGTTCAACCTTTGTACTCTATTATTGCCTCACATTCCATCTCTTGTGAAAATATATTTGATTGGCTTTTCTGCAGGTTGTTTGCCAGGACTTTCCAAGACCTCCACTAGAAAACACAATAAACTTTTTGGAAGCTGGACAACTATCTTCATTTTTCAGAAACAGTGAAC
+
CCDDDFFFFFFFGGGGGGGGGGHHHHHHHHHHHHHHHHHHHHHHHHHHHHHHHHGGHIIHHHHGGGGGGHHGGFGGHHHHHHHHGHHHHHHHHHHHHHHHHHHHHHHHHHHHHHHHHHHHHHHHHHHHHHHHHHHHHHHHHHHHHHHHHHHHHHHHHHHHHGHHHHHHHHHHHGGHHHGHHHHHHHHGHHHGHHHHHGHGHHHHHHHHHHGGHHHHHHHHHHHHGHHHHHGGGGHGGGGFGGGGGGGGGG9
@M03495:530:000000000-LYBTV:1:1112:11578:20582 1:N:0:CTGGAGTA+AACCGAAC
GTCAGCATGTGAGCTTTGGTCCAGCCTGAGTCCTGGTTTATCAACGGCAAAATATAGATCGGAAGAGCACACGTCTGAACTCAAGTCACCTGGAGTAATCTCGTATGCCGTCTTCTGCTTGAAAAAAAAAAAAAAAACAAACATAAAAACATCAATCCGTTAAAAATATCCACTAGTGATAATACATTAACATACCAGACAAGTATACACTCTGAACTATGACATGCGCACAATATAGTCATGTACATTAC
+
DCDDDFFFFFFFGGGGGGGGGGHHHGHHHHHHHHHHHHHHHHHHHGGGGGHHHHHHHHHHHGGGGHHHHHHHGHHHGHHHHHHHHHHHHHHHHHHHHHHFHHHGGHHHHGGGHGHHHHHHHHHHHHGGGFC>>/>--.<....<00==0..0<0000/..<<.000.0000000:<:00<0<:000<00000<00/00..//.0<00000</0000000<<<0:000..--</0000000000000<0000
@M03495:530:000000000-LYBTV:1:1112:14000:20595 1:N:0:CTGGAGTA+AACCGAAC
GTCAGCATGTGAGCTTTGGAATTAGCTGGTTTATCAACGGCAAAATATAGATCGGAAGAGCACACGTCTGAACTCCAGTCACCTGGAGTAATCTCGTATGCCGTCTTCTGCTTGAAAAAAAAAAAAGCAGAAGTAACAGAAATGAGAACTAGCTGTGTAGAAAAAAAGACAGAACTATGACGTGACATAAAAGTCCGAAAAACGCTCTAACTTCTGAGACGAATACTCACTGTTGGTCGATAGGACGACGC
+
AAABCFFFFFFFGGGGGGGGGGHHHHHHHGHHHHHHHGFGGGGHHHHHHHHHHHGGGGHHHHHHHGHHHGHHHHHHHHHGHGHHHHGHHHHH4EGHGGHHHHGGGHGHHHHHHHHHHHGGCGF/>//0100=??1?1???F111111111>101110000000/.--..////0/<00:00:;...00000;0909...--..--...;9;00:0000:0:-;.:0000009000.;0;-.../09-----
@M03495:530:000000000-LYBTV:1:1112:21303:20614 1:N:0:CTGGAGTA+AACCGAAC
GTCAGCATGTGAGCTTTGGAGTGAAATCTCTTGTCTTAAGGAATAAAGGAAAAAGATTCCGTCGGAGGCTCGGTGCTCTACAGGTTCAACCTTTGTACTCTATTATTGCCTCACATTCCATCTCTTGTGAAAATATATTTGATTGGCTTTTCTGCAGGTTGTTTGCCAGGACTTTCCAAGACCTCCACTAGAAAACACAATAAACTTTTTGGAAGCTGGACAACTATCTTCATTTTTCAGAAACAGTGAAC
+
BACBCFFFFFFFGGGGGGGGGGHHHHHHHHHHHHHHHHHHHHHHHHHHHHHHHHGGHIHIHIHGGGGGGHHGGFGGHHHHHHHHHHHHHHHHHHHHHHHHHHHHHHHHHHHHHHHHHHHHHHHHHHHHHHHHHHHHHHHHHGHHHGHHHHHHHHGHHHHHHGHHHHHHEHHHHHHHGHHHHHHHHHHHHHGFHFHHHGHGHHHHHHHHHHGGHHGEHHFGHHHHGHHHHHGGGGGGGGGGGFGGGGGGGG0
@M03495:530:000000000-LYBTV:1:1112:7698:20617 1:N:0:CTGGAGTA+AACCGAAC
GTCAGCATGTGAGCTTTGGAATTAGTAAATTCGTTGACGACAGAAGGAGCAAGATAACGACCACAGGGAGGGTGGTTTATCAACGGCAAAATATAGATCGGAAGAGCACACGTCTGAACTCCAGTCACCTGGAGTAATCTCGTATGCCGTCTTCTGCTTGAAAAAAAAAAAAGACTAAACAAAAGTAATCGAGATCACGATAATACATACTACACAGAAGATAGATGATAGCACACACACTAGAACGTAAC
+
CDDDDFFFFFFFGGGGGGGGGGHHHHHHHHHHGHHHHHGEGGGHHHHHHHHHHHHHHHGGGGGHHHHGGGGGEGGEGHHHHHHHGGGGGHHHHHHHHHHHGGGGHHHHHHHGHHHGHHHHHHHHHHHHHHHHHHFHHHFHHHGGHHGHGGGHGHHHHHHEHHHHCEGEG-A<.</0<0B00..</:0000.....0</.<...000:000<0<0/0.0000000000:0<0000:..<9<//0000.9...
@M03495:530:000000000-LYBTV:1:1112:9356:20641 1:N:0:CTGGAGTA+AACCGAAC
GTCAGCATGTGAGCTTTGGAATTAGTAAATTCGTTGACGACAGAAGGAGCAAGAAACGACCACAGGGAGGGTGGTTTATCAACGGCAAAATATAGATCGGAAGAGCACACGTCTGAACTCCAGTCACCTGGAGTAATCTCGTATGCCGTCTTCTGCTTGAAAAAAAAAAACAAAAATCCAATCTTGTAATAGCGTATTATATACAGAAACTATTCGAAATAAGAGTGGGAAGAATGAATACAGACTATTTA
+
BABCCFFFFFFFGGGGGGGGGGHHHHHHHHHHGHHHGHGFFGGHHHHHHHHHHHHHHGGGGGHGHHGGGGGEFEGGHHHHHHHGGGGGHHHHHHHHHGGGFGGHFHHHHHGHHHGHHHHHHHHHHHHHHHHHHHHHGBGGHGGHHHHGGGHGHHHFHHHHHHHHCGGGCB..:..;.//000/00000000;0-:..////:/;//////////9//:..//://9/:../../9;/////9//.//////
@M03495:530:000000000-LYBTV:1:1112:8688:20648 1:N:0:CTGGAGTA+AACCGAAC
GTCAGCATGTGAGCTTTGGATGGTTCTGGTTTATCAACGGCAAAATATAGATCGGAAGAGCACACGTCTGAACTCCAGTCACCTGGAGTAATCTCGTATGCCGTCTTCTGCTTGAAAAAAAAAAAGCCAACCAAGGAGATAAGACAGGACAAAGAACAGGCGGGAGTGCAGAAATGCTGAGCGTTAGTTCGTAGACAAATTACGACCAATACAATCAGATTTACCGTTCTTCCAGAAATAGAGCCAAGTAT
+
A>AAAFDFDDD5FGGGGGGGGGGAEEGHHGGCGEBGBEE2EAFHFFHFHHB5AGE1AECEFFCGHEEEGFHHHHH3FGGFHBD3BG2FHHHB4FGGFE3GB3EE?GFGFGEHHHHHH3G/EBC/>/0<22/??GF/0</01=1=>FCCC.0>00/.<</..--:-;.;00;09/0000;;./-....;/9..9..//..;///...;@./////;B/////////::.9.////9/B//9B///./9;B//
@M03495:530:000000000-LYBTV:1:1112:6198:20663 1:N:0:CTGGAGTA+AACCGAAC
GTCAGCATGTGAGCTTTGGAGTGAAATCTCTTGTCTTAAGGAATAAAGGAAAAAGATTCCGTCGGAGGCTCGGTGCTCTACAGGTTCAACCTTTGTACTCTATTATTGCCTCACATTCCATCTCTTGTGAAAATATATTTGATTGGCTTTTCTGCAGGTTGTTTGCCAGGACTTTCCAAGACCTCCACTAGAAAACACAATAAACTTTTTGGAAGCTGGACAACTATCTTCATTTTTCAGAAACAGTGAAC
+
CBCCCFFFFFFBGGGGGGGGGGHHHHHHHHHHHHHHHHHHHHHHHHHHHHHHHHGGHHHHHHHGGGGGGHHGGGGGHHHHHHHGHHHHHHHHHHHHHHHHHHHHFHHHHHGHHHHHHHHHHHHHHHHHHHHHGGHHHHHHHFHHHHHHHHHHHGHHHHHHHGHHGHHHGHHHHHHHHHHGHHHHHHHHHHHHHHGHHHHGHHHGHHHHHHGGCGHHHHGHGHGHHHHHHHGBGGGFGGGGGCFGFGFGGG0
@M03495:530:000000000-LYBTV:1:1112:24769:20666 1:N:0:CTGGAGTA+AACCGAAC
GTCAGCATGTGAGCTTTGGTCCAGCCTGAGTCCTGGTTTATCAACGGCAAAATATAGATCGGAAGAGCACACGTCTGAACTCCAGTCACCTGGAGTAATCTCGTATGCCGTCTTCTGCTTGAAAAAAAAAAAGGCGGGCATTTCTGAAGATGTGATCATTCGGGCCGCGATGGCTCGCTACTATGCTTTAGCTGCTTACGAGCCACTACCTCCTTTTATCCTGAGAGATATCCGCCGTGTGAGAACTCTTC
+
CBCCCFFFFDFFGGGGGGGGGGHHHGHHGHHHHHHHHHHHHHHHHGGGGGHHHFGHHHHHHGGGGHHHHHHHGHHHGHHHHHHHHHHHHHHHHFGFGGBBGHHGGHHHFEGEFGGHGFFGHE3GHHGC//////?/<---<0:<C0;;00;00000:00;:0..-------;./9/--:.-///:///;///://////...--//;///9/.://;//;;////:/./////.9.-9-..//////;///
@M03495:530:000000000-LYBTV:1:1112:17000:20670 1:N:0:CTGGAGTA+AACCGAAC
GTCAGCATGTGAGCTTTGGAGTGAAATCTCTTGTCTTAAGGAATAAAGGAAAAAGATTCCGTCGGAGGCTCGGTGCTCTACAGGTTCAACCTTTGTACTCTATTATTGCCTCACATTCCATCTCTTGTGAAAATATATTTGATTGGCTTTTCTGCAGGTTGTTTGCCAGGACAGGTCGTGATTGCTGGAGCAGGTATGATATAATTCTAGGATTTGACAGATGAATAATTTACATATATATCTAACTTTGA
+
CCCCCFFFFFFFGGGGGGGGGGHHHHHHHHHHHHHHHHHHHHHHHHHHHHHHHHGGHHIIHHHGGGGGGHHGGGGGHHHHHHHHHHHHHHHHHHHHHHHHHHHHHHHHHHHHHHHHHHHHHHHHHHHHHGHHHHHHGHHHHHHHHHHHHHHHHHHHHHHHHGHHHHHHHHHHHGGHHFGGHHHHHHHHHHHHHHHHHHHHHHHHHHHHGHHHGHHHHGHHHHHGCGGGHHHHGGFHGGGGGFFGGGGGGG0
@M03495:530:000000000-LYBTV:1:1112:20068:20674 1:N:0:CTGGAGTA+AACCGAAC
GTCAGCATGTGAGCTTTGGACTCCTGACTGGTTTATCAACGGCAAAATATAGATCGGAAGAGCACACGTCTGAACTCCAGTCACCTGGAGTAATCTCGTATGCCGTCTTCTGCTTGAAAAAAAAAAAAAAAAACACATAGAGTGTATGAGACATGCAGAACAGCAATGAAAGATACCTAACCACATTGAACACAGACAGCTCTCAAATCGTCATTCATGCAACATCATATGATCACAGTCGTCTGTCAACA
+
CCDEEFFFFFFFGGGGGGGGGGHHHHHHHHHHHHHHHHHHGGGGGHHHHHHHHFHHGGGGHHHHHHHGHHHGHHHHHHHHHHHHHHHHHHHHHHBHHHGGHHHHGGGHGHHHHHHHHHHHHGEGDG>>//-<-<<..00111111=111110/10<011/<//./<0:<111/0110110/:0..0111101/..0./:.0<1001010.....1<1111<1<./00<1<1:1<1/0100.9.9.1<1100
@M03495:530:000000000-LYBTV:1:1112:27849:20685 1:N:0:CTGGAGTA+AACCGAAC
GTCAGCATGTGAGCTTTGGAGTGAAATCTCTTGTCTTAAGGAATAAAGGAAAAAGATTCCGTCGGAGGCTCGGTGCTCTACAGGTTCAACCTTTGTACTCTATTATTGCCTCACATTCCATCTCTTGTGAAAATATATTTGATTGGCTTTTCTGCAGGTTGTTTGCCAGGACTTTCCAAGACCTCCACTAGAAAACACAATAAACTTTTTGGAAGCTGGACAACTATCTTCATTTTTCAGAAACAGTGAAC
+
CCCCCFFFFFFFGGGGGGGGGGGHHHHHHHFHHHHHHHHHHHHHHHGHHHHHHHGGHHHFHBGEGGGGGHGGGAAGHHGHHHHHHHHHHHHHHHHHGHHHHHHHHHHHGGHHHHHHHHHHGHHHHHHHHG4GHHHHHHHHGFHHHHHHHHHHHHGHGHHHHGHHHHHHHHGHHHHHHGGHHHHHHHHHHHHHHHFGHHHGHHGHHGHHHHGGGGGEHHHHHGHHHHHHHHGGGGGGGGGGGGGGGGBF0F0
@M03495:530:000000000-LYBTV:1:1112:26434:20688 1:N:0:CTGGAGTA+AACCGAAC
GTCAGCATGTGAGCTTTGGAGTGAAATCTCTTGTCTTAAGGAATAAAGGAAAAAGATTCCGTCGGAGGCTCGGTGCTCTACAGGTTCAACCTTTGTACTCTATTATTGCCTCACATTCCATCTCTTGTGAAAATATATTTGATTGGCTTTTCTGCAGGTTGTTTGCCAGGACTTTCCAAGACCTCCACTAGAAAACACAATAAACTTTTTGGAAGCTGGACAACTATCTTCATTTTTCAGAAACAGTGAAC
+
BAAABFFFF@DFGGGGGGFGFGHFGGHHHHHFGDGHHHHFFGHHHGHHHHHFHHGGHHHHGHHGGGGCFHHCGEEGHHGHHFGEGGHGGGHHHGGFGFHHHHHHHHHGHHHHHHHHHHFFHFFGHGHGFHEHHHFFFHHHHFHHHFGFFHHFHHBGHGFHHGHHHHHHHAFGHHDGFGHHEHHHHHHHHHHHGHHHHHHGHHFFFGHGGHGF/GGAHHCGGHGHGHHFGGFFFFBFGGGGBGGGGGFGBF0
@M03495:530:000000000-LYBTV:1:1112:26256:20699 1:N:0:CTGGAGTA+AACCGAAC
GTCAGCATGTGAGCTTTGGTCCAGCCTGAGTCCTGGTTTATCAACGGCAAAATATAGATCGGAAGAGCACACGTCTGAACTCCAGTCACCTGGAGTAATCTCGTATGCCGTCTTCTGCTTGAAAAAAAAAAATTTTTAATAGTATAACAAGAAATCATTGCTTTAACATAATAAAAATAAAAAGGCGTTACTCTTTCATCGTTGTGTCATTAGTGGTTATTAATTTGAATACTTGGATATTTCTCACGTAA
+
A>AAAFFFFFFFGGGGGGFGGGHHFFGGHHHFHBEFHGHFHHHHHGGGFGHHHAGHFFFAGEEE1AGGGGHHGCGGFFGHHFCHHHFFGFCFHBGFFEGFHFEGEGCGB@EEHFBHHFGHGA33BG/<///><11?1?FG111<FG11>1>00<11<FBGB1FBGGBDGHHEB0DF<CB000<..;-.-;.<00000;00/99/.;9C00;B00099.;C;F0B;00;0000;;///////;/B/9/...9
@M03495:530:000000000-LYBTV:1:1112:18395:20700 1:N:0:CTGGAGTA+AACCGAAC
GTCAGCATGTGAGCTTTGGAATTAGTAAATTCGTTGACGACAGAAGGAGCAAGATAACGACCACAGGGAGGGTGGTTTATCAACGGCAAAATATAGATCGGAAGAGCACACGTCTGAACTCCAGTCACCTGGAGTAATCTCGTATGCCGTCTTCTGCTTGAAAAAAAAAAAAAAACAATAACACAAAAAGAATAATAATATAGGGAGTACACATCTGTGTGGGCAGATGTAGAGCGAGCACTGCATGAGTG
+
DCCDEFFFFFFFGGGGGGGGGGHHHHHHHHHHGHHHHHGGGGGHHHHHHHHHHHHHHHGGGGGHHHHGGGGGGGGGGHHHHHHHGGGGGHHHHHHHHHHHGGGGHHHHHHHGGHHGHHHHHHHHHHHHHHHHHHGHHGGHHHGGHHHHGGGHGHHHHHHHFHHHHGGGGE<A---.<C0100B0..:..<9:011:11<:1110./.</111000:1111..../9.011<111:@----.0/001100:0
@M03495:530:000000000-LYBTV:1:1112:22993:20708 1:N:0:CTGGAGTA+AACCTAAC
GTCAGCATGTGAGCTTTGGATGGTTCTGGTTTATCAACGGCAAAATATAGATCGGAAGAGCACACGTCTGAACTCCAGTCACCTGGAGTAATCTCGTATGCCGTCTTCTGCTTGAAAAAAAAGCGACGCGTTGGCGTCCATTGCTGAAGCTTAGAGAATTCAGGCCGTGATGTCGCGCTGCACGTCTATAACATCACTCCCACCACTCATTCTTACGGTCCCTTCGGCTATCCAGCGTGAGTCTCTCCCGC
+
AAAABFFFF5DFFCGFGFAGGFDFGHHHHGHGHHHHGGG2EEEGFHHHHGFHGHGCGGFCGHF2GFFGFGHHHGHECGGHHHHHFF2GHFHHF4FGGEHFHB@?EHG4FFGHB3GHGDFCE?/0<////////?1/.--.<1111<>FDC00=0000/<00000<.-;-;/000.:-9A-E/9.../.900;00;0090/.;.9.;///9B///9/..:.-.//..;-../9////-..9.////////.;
@M03495:530:000000000-LYBTV:1:1112:10130:20714 1:N:0:CTGGAGTA+AACCGAAC
GTCAGCATGTGAGCTTTGGAGGGCAAGAAGTGGTTGTGACTGGTTTATCAACGGCAAAATATAGATCGGAAGAGCACACGTCTGAACTCCAGTCACCTGGAGTAATCTCGTATGCCGTCTTCTGCTTGAAAAAAAAAAAAATGTCGTATGTGTGTTAGGCGCAGACTAGCATGTGCCACATGGACAAAGCACACGCCTGAACTCGACTCTCGAAATGAATACTCGTATGTCTCCTTAAGTTAGCGTCTTAC
+
AABAAFFFFFFFGGGGGGGGGGG?FFFHHHEGHGGGEGHHHHHHHHHHHHHHEGGGGGHHHHHHHHHHCDFGHHHHHHHGGHHFHFFFHHHFHHHHHHHGFG3B4B??GHGEHCFEFGGHGHHHBHGGC?DGHCC/<<<--0100<..//=0=<./00//-----:/0:C;0;000000900/009.9//;//.?-.9.;FB/9.:-../999;.:/:///9//.9.////9//://///////-....;/
@M03495:530:000000000-LYBTV:1:1112:14852:20734 1:N:0:CTGGAGTA+AACCGAAC
GTCAGCATGTGAGCTTTGGAATTAGTAAATTCGTTGACGACAGAAGGAGCAAGATAACGACCACAGGGAGGGTGGTTTATCAACGGCAAAATATAGATCGGAAGAGCACACGTCTGAACTCCAGTCACCTGGAGTAATCTCGTATGCCGTCTTCTGCTTGAAAAAAAAAAAAAAAGAAAAACAAATAATACGATCTACAAATCAACTCAAACAACTACACGAAGACTTCGAACGGGTATAATCCCTATCTA
+
DEDEEFFFFFFFGGGGGGGGGGHHHHHHHHHHGHHHHHGGGGGHHHHHHHHHHHHHHHGGGGGHHHHGGGGGGGGFGHHHHHHHGGGGGHHHHHHHHHHHGGGGHHHHHHHGHHHGHHHHHHHHHHHHHHHHHHHHHHHHHHGGHHHHGGGHGHHHHHHHHFHHHGGGGE<<<--.<</<....:111111.....11<001000<100000.<.0000:<-.../111...<-..--0111110000011
@M03495:530:000000000-LYBTV:1:1112:19339:20738 1:N:0:CTGGAGTA+AACCGAAC
GTCAGCATGTGAGCTTTGGTTTATAAACGGCAAAATATAGATCGGAAGAGCACACGTCTGAACTCCAGTCACCTGGAGTAATCTCGTATGCCGTCTTCTGCTTGAAAAAAAAAAAAAAAAATTAAAAACACACAAGTCATACATAAACGCTAAGCAATATAAAAGAGTGCTAATCTGAAATATGCGAGGATAGACCGTGTGACCACGTACTAGAATGACTGCGTGATTGCCCTCCACTCCGTCTGATGATT
+
CBCCDFFFFFFFGGGGGGGGGGHHHHHHGGGGGHHHHHHHHHHHGGGGHHHHHHHGHHHGHHHHHHHHHHHHHHHHBGGHHGFHGHGGHHHHGGGHGHHHHHHHGHGGHGGGGG<<>///-0>11111..0.....<00000<000<0.-<.<0/0<0<000000./000<0:00<000000000<.---/00000-<...0000..</..:0000:00<</..../000000..//0</.9...00:000
@M03495:530:000000000-LYBTV:1:1112:20636:20746 1:N:0:CTGGAGTA+AACCGAAC
GTCAGCATGTGAGCTTTGGACTCCTGACTGGTTATCAACGGCAAAATATAGATCGGAAGAGCACACGTCTGAACTCCAGTCACCTGGAGTAATCTCGTATGCCGTCTTCTGCTTGAAAAAAAAAAAACAAAACACAGGACACGAAACTCACTCTAGCGCAGTGAAAAAGAACATACGTGAGTAACCAGAAGATTCGTCAGTTGAACGTGAGAATGACAGCTGCACAACAGTGTAGGTTGATAGACATACTG
+
CCCDDFFFFFFFGGGGGGGGGGHHHHHGHHHHHHHHHHHGGGGGHHHHHHHHHHHGGGGHHHHHHHGHHHGHHHHHHHHHHHHHGHHFHGHHGGHHHFGHHHHGEFHGHHHHHGHGHHHHGGG/BB</?=0=0/0=0<0.0>.-.>-0000000000-<--.0::00....//00:.:/..0000009./:0000./...00:00:.9...0000:000.00:;B0/../:0000000//000000:0000
@M03495:530:000000000-LYBTV:1:1112:7005:20748 1:N:0:CTGGAGTA+AACCGAAC
GTCAGCATGTGAGCTTTGGAGTGAAATCTCTTGTCTTAAGGAATAAAGGAAAAAGATTCCGTCGGAGGCTCGGTGCTCTACAGGTTCAACCTTTGTACTCTATTATTGCCTCACATTCCATCTCTTGTGAAAATATATTTGATTGGCTTTTCTGCAGGTTGTTTGCCAGGACCAGGTCGTGATTGCTGGAGCAGGTATGATATAATTCTAGGATTTGACAGATGAATAATTTACATATATATCTAACTTTG
+
BBBBBFFFFFFFGGGGGGGGGGGHHHHHHHHHHHHHHHHGHDFGHHHHHHHHHHGGHHHHHGFEFGGGGGHGFEFGHHHHHHHGHHGHHHHHHHHHHFHHHHHHHFHHHHHHHHHHHHFHHHHHHHHHHHHHHHHHGHFHHFHHHGHHHHGHHHFHHHHHHGHHHHHHHEHHHHGGHHGGGGHHHHHHHGGHHHHGHHHHHHHHHHHHHHGGHHGHHHFFHGFGGCGHFHHHHHGGGGGGGGGGGGGGGG0
@M03495:530:000000000-LYBTV:1:1112:12468:20764 1:N:0:CTGGAGTA+AACCGAAC
GTCAGCATGTGAGCTTTGGAGTGAAATCTCTTGTCTTAAGGAATAAAGGAAAAAGATTCCGTCGGAGGCTCGGTGCTCTACAGGTTCAACCTTTGTACTCTATTATTGCCTCACATTCCATCTCTTGTGAAAATATATTTGATTGGCTTTTCTGCAGGTTGTTTGCCAGGACTTTCCAAGACCTCCACTAGAAAACACAATAAACTTTTTGGAAGCTGGACAACTATCTTCATTTTTCAGAAACAGTGAAC
+
BAABBFFFFFFFGGGGGGGGFFGFBGFHHHHHHGHHHHHHHFHHHHHHHHHHHFEFHHHHHGHGGGGGGAGGGEEEHHHHGHHHHHHHHGHHFGFFHHHGHHHHHHHHGHHHHGHHFHHHGGGHHFHHHHHGGGGHHHHHHHHHHFHFHHHHGHHHHHHHHFHHHHHHHHHFHHGHFFFGHHGHGHHFGHHHGFHHHGHGGHHHHHHHHHGF:GGEHHHFHFHHHFHFFGFGFGFBFGGGFFBFFFGG099
@M03495:530:000000000-LYBTV:1:1112:19743:20778 1:N:0:CTGGAGTA+AACCGAAC
GTCAGCATGTGAGCTTTGGAGTGAAATCTCTTGTCTTAAGGAATAAAGGAAAAAGATTCCGTCGGAGGCTCGGTGCTCTACAGGTTCAACCTTTGTACTCTATTATTGCCTCACATTCCATCTCTTGTGAAAATATATTTGATTGGCTTTTCTGCAGGTTGTTTGCCAGGACTTTCCAAGACCTCCACTAGAAAACACAATAAACTTTTTGGAAGCTGGACAACTATCTTCATTTTTCAGAAACAGTGAAC
+
BABBBFFFFFFFGGGGGGGGGGHHHHHHHHHHHHHHHHHHHHHGHHHHGHHHHHGGHHHGGHHGCGGGGFHGGGGGGHHHHHHGHHHHHHHHHHHHHHHHHHHHHHHGGHHHHGHHGHHGHHHHHHGHHHFHHFFFHHHHHHHHHFHHHHHHHHFHHHHHHGHHFHHHHHHHHHGHHHHFCGHHHGHHHGHEBGHFHHHGHEBFHHHFHHGFCCHGHHHHGGHGHFHHFHGGGGGGGGGFBFGFFGFGGG0
@M03495:530:000000000-LYBTV:1:1112:19316:20808 1:N:0:CTGGAGTA+AACCGAAC
GTCAGCATGTGAGCTTTGGACTCCTGACTGGTTTATCAACGGCAAAATATAGATCGGAAGAGCACACGTCTGAACTCCAGTCACCTGGAGTAATATCGTATGCCGTCTTCTGCTTGAAAAAAAAAAACTATCTAGATATTCATAAGCATGGGTAGAGCAAAATTTACTAAACACGACAGGATGATCAATTAGGCTTGTTGTTCCAATATAATTGGGAGTAACATGAGATCGTCTGATCGTGTGACAGCGAG
+
AABAAFFFFFFFGGGGGGGGGFHHHHFHGEGBGHHHHFHCEEEEGHHHGHHEH5FGGDFCGHHGHHHGFGHGGHHHHFGFFHHHHHHH2F3FDB4BF1?FGHGGGFEHGEFFFFHH0FDH0@///<//222>11?11?111<FGB111<10<<1><DD10>0110=0=0=0/D<<<-;-:.0:/000000:00;C/-.09/9C0C9090009;9/C.../0000/000;/....A/9/E..9.////.--9
@M03495:530:000000000-LYBTV:1:1112:14077:20809 1:N:0:CTGGAGTA+AACCGAAC
GTCAGCATGTGAGCTTTGGAGTGAAATCTCTTGTCTTAAGGAATAAAGGAAAAAGATTCCGTCGGAGGCTCGGTGCTCTACAGGTTCAACCTTTGTACTCTATTATTGCCTCACATTCCATCTCTTGTGAAAATATATTTGATTGGCTTTTCTGCAGGTTGTTTGCCAGGACTTTCCAAGACCTCCACTAGAAAACACAATAAACTTTTTGGAAGCTGGACAACTATCTTCATTTTTCAGAAACAGTGAAC
+
BBCCCFFFFFFFGGGGGGGGGGHHHHHHHHHHHHHHHHHHHHHHHHHHHHHHHHGGHIIIHHHGGGGGGHHGGGFGHHHHHHHHHHHHHHHHHHHHHHHHHHHHHHHHHHHHHHHHHHHHHHHHHHHHHGHHHHHHHHHHHHHHHHHHHHHHHHGHGHHHHGHHHHHHHHHHHHHHHHHHHHHHHHHHHHHFHHHHHHHFFHDHHHHHHHGGHHHHHHHHGHFHHGHHHHGGGFGGGGGGGFFGGGBFBF:
@M03495:530:000000000-LYBTV:1:1112:15880:20816 1:N:0:CTGGAGTA+AACCGAAC
GTCAGCATGTGAGCTTTGGAGTGAAATCTCTTGTCTTAAGGAATAAAGGAAAAAGATTCCGTCGGAGGCTCGGTGCTCTACAGGTTCAACCTTTGTACTCTATTATTGCCTCACATTCCATCTCTTGTGAAAATATATTTGATTGGCTTTTCTGCAGGTTGTTTGCCAGGACTTTCCAAGACCTCCACTAGAAAACACAATAAACTTTTTGGAAGCTGGACAACTATCTTCATTTTTCAGAAACAGTGAAC
+
BABBBFFFFFFFGGGGGGGGGGGHGHHHHHHHHHHHHGHHHHFGHHHHHHHHHHGGHHHHHHHGGGGGGHHGGGGGHHHHHHHHGGHHHHGHHHHHHHHHHHHHHHHFHHGHHHHHHHHFHHFHHHHHGGHHHHHHHHHHHHHHHHHHHHGHHHGHHHHHHGHHHHFHFGHGHHHHHHEH0GFHHGHHHHG1FGFHHHHFHFHHHHHHGHGFFFHEHHB.CGHGHHHHHHGGGGFGGGGGBFFGGFFGGG0
@M03495:530:000000000-LYBTV:1:1112:10001:20819 1:N:0:CTGGAGTA+AACCGAAC
TCAGCATGTGAGCTTTGGTCCAGCCTGAGTCCTGGTTTATCAACGGCAAAATATAGATCGGAAGAGCACACGTCTGAACTCCAGTCACCTGGAGTAATCTCGTATGCCGTCTTCTGCTTGAAAAAAAAAAAAAAAAAAAAAATAACAGACTAATACATCCTCATAACAATGATAAAAAGAAAGAAAGACATAACTATAAACTAACTGTAAGCTGAACTCTAGGACACTTAATAAAGAGGTAGTACGAATAA
+
CDDDDFFFFFFFGGGGGGGGGGHHGHHHHHHHHHHHHHHHHHHHGGGGGHHHHHHHHHHHGGGGHHHHHHHGHHHGHHHHHHHHHHHHHHHHHHHHHH4GHHGGHHHHGEEHGHHHHHHHHHHHHGGGG@/</<---<----.00<00<<00000<000/0:0000000:0000<00<.../0/./0///00:000<0000000:0000<<00<B0000000000/.0000000000/.<00000....<0
@M03495:530:000000000-LYBTV:1:1112:8360:20832 1:N:0:CTGGAGTA+AACCGAAC
GTCAGCATGTGAGCTTTGGAGTGAAATCTCTTGTCTTAAGGAATAAAGGAAAAAGATTCCGTCGGAGGCTCGGTGCTCTACAGGTTCAACCTTTGTACTCTATTATTGCCTCACATTCCATCTCTTGTGAAAATATATTTGATTGGCTTTTCTGCAGGTTGTTTGCCAGGACTTTCCAAGACCTCCACTAGAAAACACAATAAACTTTTTGGAAGCTGGACAACTATCTTCATTTTTCAGAAACAGTGAAC
+
AAA3>@DFFBFFEABGGGGFGGHH5GF5FGD5BGEGHDFHBABGCFFEGFGFE2EFGGGDEBE0EEECAGGG0?EEGFBG5BB?BGBDGEGBGHFFFDGGHHHHHHHFHGGHFHHFDFFGGHFFHFFHHBBGDFGHGHFFHHHHHFHHHHHHHHHHGHHHGGHHHHHHHGHHHHHHHHHHHHHHHHHHHHHHHHHHHGHGHFGGHHHHHHCDHHHFHHFHHFCEHHGGGEFGGGGGGGGGGFGGGGGGGGB
@M03495:530:000000000-LYBTV:1:1112:28013:20832 1:N:0:CTGGAGTA+AACCGAAC
GTCAGCATGTGAGCTTTGGAGTGAAATCTCTTGTCTTAAGGAATAAAGGAAAAAGATTCCGTCGGAGGCTCGGTGCTCTACAGGTTCAACCTTTGTACTCTATTATTGCCTCACATTCCATCTCTTGTGAAAATATATTTGATTGGCTTTTCTGCAGGTTGTTTGCCAGGACTTTCCAAGACCTCCACTAGAAAACACAATAAACTTTTTGGAAGCTGGACAACTATCTTCATTTTTCAGAAACAGTGAAC
+
A>A1>FB1FFBDGGGB3GFEAAAGGBGHHHHBG1GFHHCFFF0EGBEGHGBGBFE/AGDGFHG/E/?FCCGEEEEEFFGHGHFFGFGFHH0B@G@FG2@GHGHF2GGGBFBGFGHGHHFBFFH1FFFGHHDGHHHFHFHFHFGGFF0FGCGHHFBGHHFHBEGHFGHFHFCHHHHHHHEB0<FFHHBGHHHB1GFHHHHFHHBBGHHHHG??C0GHHHCGHFFHHHFHGHGGGFGFF/0;90BFGG09FF0
@M03495:530:000000000-LYBTV:1:1112:12507:20838 1:N:0:CTGGAGTA+AACCGAAC
GTCAGCATGTGAGCTTTGGAGTGAAATCTCTTGTCTTAAGGAATAAAGGAAAAAGATTCCGTCGGAGGCTCGGTGCTCTACAGGTTCAACCTTTGTACTCTATTATTGCCTCACATTCCATCTCTTGTGAAAATATATTTGATTGGCTTTTCTGCAGGTTGTTTGCCAGGACTTTCCAAGACCTCCACTAGAAAACACAATAAACTTTTTGGAAGCTGGACAACTATCTTCATTTTTCAGAAACAGTGAAC
+
CACCCFFFFFFFGGGGGGGGGGHHHHHHHHHHHHHHHHHHHHHHHHHHHHHHHHGGHHIHHHHGGGGGGHHGGGGGHHHHHHHHHHHHHHHHHHHHHHHHHHHHHHHHHHHHHHHHHHHHHHHHHHHHHHHHHHHHHHHHHHHHHHHHHHHHHHGHHHHHHGHHHHHHHHHHHHHHHHHHGHHHHHGHHGHFHHHHHGHGHHHHHHHHHHGGFHHHGHHGHFHHHHHHHHGGGGGGGGGFGFGGGG;FBF0
@M03495:530:000000000-LYBTV:1:1112:8324:20848 1:N:0:CTGGAGTA+AACCGAAC
GTCAGCATGTGAGCTTTGGAGACTGGTTTATCAACGGCAAAATATAGATCGGAAGAGCACACGTCTGAACTCCAGTCACCTGGAGTAATCTCGTATGCCGTCTTCTGCTTGAAAAAAAAAAAACATTAACGACCCATTACATCGTAATCCGTAGTCTACTAGAAAATACATAAGTGTATACTAACACTGTCGTCAACTATACTGTGTAACAGACACACATAACGATAGAGATAATCACTACAGTTACTGAC
+
BABCCFFFFFFFGGGGGGGGGGGHHHFGHHHHHHHGGGGGHHHHHHHHGHHGGGGHHHHHHHGGHHGHHHHHHHHHHHHHBGHGHGHFF@GHHGGHFHHGEEHGHHHHGHHHHHFFGFGG///<?111????//->0=111>F..00.00..<.<000000;00;/0:<G000000;00;0;000;000;0....:00000;0000000900/./;/..0090...;.;0000;0;0000/;00:009:00
@M03495:530:000000000-LYBTV:1:1112:21377:20859 1:N:0:CTGGAGTA+AACCGAAC
GTCAGCATGTGAGCTTTGGAATTAGTAAATTCGTTGACGACAGAAGGAGCAAGATAACGACCACAGGGAGGGTGGTTTATCAACGGCAAAATATAGATCGGAAGAGCACACGTCTGAACTCCAGTCACCTGGAGTAATCTCGTATGCCGTCTTCTGCTTGAAAAAAAAAAAAAAAAAGGTAGCAGGGACGCCTTCAAACTGCTGACCATCATAGTATAGCCCTTTCAGATGTAAATAAAATACTGGGTCTA
+
CBCCCFFFFFFFGGGGGGGGGGHHHHHHFHHHGGHHHHGFGGGHHHHHHHHHHHHHHHGGGGGHHHHGFEGGEFEE1GHHHFGHGFGGGHHHHHHHHHHHGGGGHHGHHHHGGHHGHHHHHHHHHHHHHHHHHHHHHDDGHFFGHHHHGGGHGHHHHHHHHHHHHGGGG;-;--9-;A.;/////.:..---..///////;//////////////;////////://////9///9/////////.///9
@M03495:530:000000000-LYBTV:1:1112:5446:20872 1:N:0:CTGGAGTA+AACCGAAC
GTCAGCATGTGAGCTTTGGAGTGAAATCTCTTGTCTTAAGGAATAAAGGAAAAAGATTCCGTCGGAGGCTCGGTGCTCTACAGGTTCAACCTTTGTACTCTATTATTGCCTCACATTCCATCTCTTGTGAAAATATATTTGATTGGCTTTTCTGCAGGTTGTTTGCCAGGACTTTCCAAGACCTCCACTAGAAAACACAATAAACTTTTTGGAAGCTGGACAACTATCTTCATTTTTCAGAAACAGTGAAC
+
CCCCCFFFFFFFGGGGGGGGGGHHHHHHHHHHHHHHHHHHHHHHHHHHHHHHHHGGHHHHHHHGGGGGGHHGGGEGHHGHHHHHHHHHHHHHHHHHHHHHHHHHHHHHHHHHHHHHHHHHHGGHHHHHHHHFHHHHHHHHHHHHHEGHHGHHGHGHHHHHHGHHHHHHGGAHHHGHHHHHGHHGHHHHHGHEHHFHHHHGHGHHHHHHHHGGBGBGHHFHHHHEGFHHFHGGGGGGGGGEG;FGGFCF0C0
@M03495:530:000000000-LYBTV:1:1112:21698:20903 1:N:0:CTGGAGTA+AACCGAAC
GTCAGCATGTGAGCTTTGGAGTGAAATCTCTTGTCTTAAGGAATAAAGGAAAAAGATTCCGTCGGAGGCTCGGTGCTCTACAGGTTCAACCTTTGTACTCTATTATTGCCTCACATTCCATCTCTTGTGAAAATATATTTGATTGGCTTTTCTGCAGGTTGTTTGCCAGGACTTTCCAAGACCTCCACTAGAAAACACAATAAACTTTTTGGAAGCTGGACAACTATCTTCATTTTTCAGAAACAGTGAAC
+
CBCCDFFFFDFFGGGGGGGGGGHHHHHHHHHHHHHHHHHHHHHHHHHHHHHHHHGGHIHIHHHGGGGGGHGGGGGGHHHHHHHHHHHHHHHHHHHHHHGHHHHHHHHHHHHHHHHHHHHHHHHHHHHHHHHHHHHHHHHHHHHHHHHHHHHHHHFHHHHHHGHHHHHHGHHHHHHHHHDGHHHHHHHHHGHBHGHHHHGGHHHDGHHHHHGGHHFHHHHHHHHEHHHHHHGGGFGGGGGGGFGGGGGGGG0
@M03495:530:000000000-LYBTV:1:1112:21283:20903 1:N:0:CTGGAGTA+AACCGAAC
GTCAGCATGTGAGCTTTGGAGTGAAATCTCTTGTCTTAAGGAATAAAGGAAAAAGATTCCGTCGGAGGCTCGGTGCTCTACAGGTTCAACCTTTGTACTCTATTATTGCCTCACATTCCATCTCTTGTGAAAATATATTTGATTGGCTTTTCTGCAGGTTGTTTGCCAGGACTTTCCAAGACCTCCACTAGAAAACACAATAAACTTTTTGGAAGCTGGACAACTATCTTCATTTTTCAGAAACAGTGAAC
+
BABCCFFFFFFFGGGGGGGGGGHHHGHHHHHHHHHHHHGHHHHGHHHHGHHHHHGGGIHHHHHGGGGGGHHGGEFGHHHHHHHHHHHHHHHHHHHHHHHHHHHHHHHHHHHHHHHHHHHHHHHHHHHHHHHHHHHHHHHHHFHHHFHHHHHHHHGHHHHHHGHHHHHHHHHHHHHHHHHHHHHHHHHHHHGHHHHGHHHGHHHHHHHHHHGC;GGEHHGHHGHHHHHHHHGGGGGGGGGGG0FGFGFGEG0
@M03495:530:000000000-LYBTV:1:1112:14973:20906 1:N:0:CTGGAGTA+AACCGAAC
GTCAGCATGTGAGCTTTGGAATTAGTAAATTCGTTGACGAATAACGACCACAGGGAGGGTGGTTTATCAACGGCAAAATATAGATCGGAAGAGCACACGTCTGAACTCCAGTCACCTGGAGTAATCTCGTATGCCGTCTTCTGCTTGAAAAAAAAAAACAAAACCAGAAATAAGCAAATTATGCTATTGAACAGTCGCACAATAACCAATACATAAGATGAGGACTTTAGTGTGGCTTGACAAGACCATGA
+
CBCCDFFFFFFFGGGGGGGGGGHHHHHHHHHHGGHHHHGGGHGHHGGGGGHHHHGGGGGEFGEGHHHHHHHGGGGGHHHHHHHHHHHGGGGGHHHHHHGHHHGHFHGHHHHHHHHHHHHHHHHHHFHHHGGHHHHGGGHGHHHHHHH?GGHHGGGF<@.:.;...:../000:000::000;00000000000/00:----/000000.0:0:00000:000/0.:0000:0:0..;;-.000.////0:0
@M03495:530:000000000-LYBTV:1:1112:23326:20912 1:N:0:CTGGAGTA+AACCGAAC
GTCAGCATGTGAGCTTTGGACTCCTGACTGGTTTATCAACGGCAAAATATAGATCGGAAGAGCACACGTCTGAACTCCAGTCACCTGGAGTAATCTCGTATGCCGTCTTCTGCTTGAAAAAAAAAAAAAAAGCTTCATAGAGTTAAATTGATGAACCCTGATTATCCAATGTAAGTGAACACTGCCGAGCATGAGGTGCAGACTACATTTGTCTCGGCCGACATACGTCTTGTTATTGCCTCTAGCCAATG
+
DCDDDFFFFFFFGGGGGGGGGGHHHHHHHHHFGHHHHHHGGGGGGHHHHHHGHHHHGGGGHHHHHHHGHHHGHHHHHHHHHHHHHHHHHHHHHH4FGHGGHHHHGGGHGHHHHHHHGGFGGE@<>/<@//-.01111111100=0000<0000000...//000:0:;0;0:00000:00</;:0/-----0000//.0;00:0:/00000000:/...--:-.00.0./.0:000:00:000000/0/00
@M03495:530:000000000-LYBTV:1:1112:17224:20928 1:N:0:CTGGAGTA+AACCGAAC
GTCAGCATGTGAGCTTTGGTTTATCAACGGCAAAATATAGATCGGAAGAGCACACGTCTGAACTCCAGTCACCTGGAGTAATCTCGTATGCCGTCTTCTGCTTGAAAAAAAAAACAAAAAAATATGGCCCACATAAGCTGATTGCTTTCCAAACTTGTATAAAACTGACCAATCATGTGTTTAATTTTTATTGGAAACTTAACCAACAAACTTTCCTGCCACACGATCTCATGCTAATCCCCATTATATTG
+
BBBBBFFFFFFFFGGGDGFGCGGHHHHHGGGGEHHHHHHHHGHGEGGGHFHHGHGGGGFGHHHHFHHFHHHHHHFF2F@FGH55FGFDHHEG?1EGGBGFFHD3?FGHFEEE<B/??0?A//01111/??//?GB111>1111=1>1=<>DG1<0=DDGFDDD0<000<CCCGB:G:;:CCCG00<0:;C00:000=/;0009909.:.:9C90;9099./0.9--99.//:///////B/..;/;;//9/
@M03495:530:000000000-LYBTV:1:1112:22211:20936 1:N:0:CTGGAGTA+AACCGAAC
GTCAGCATGTGAGCTTTGGACTCCTGACTGGTTTATCAACGGCAAAATATAGATCGGAAGAGCACACGTCTGAACTCCAGTCACCTGGAGTAATCTCGTATGCCGTCTTCTGCTTGAAAAAAAAAAAAAATGAAGAGCACACGACTGAACTCCAGTCACCAAGATGTATCACGTATGACGTCTTCTGGTTGAAATAGTAACACGCTGGAAGCATGCACGAGCGGGTGATGCACACAGACAAGATAATCTTC
+
ABBBBFFFFFFFGGGGGFGGGGHHHHHHGHHBFHHHHHHHGGGFGHHHHHHHHEHHGGGFHGFGHHHGHFHGGHHHHHHHHHHHHGHHHFFGFF4BFGFEHHHH?EEHGGGHFGHHGFDGAEGFDG/></<11=1=00>000>--<</0<000C/0;<0:0...0;000;00../:900..;9.;000;0.9900900000;/.-..-:9/.//////..9------.////9/.../.....9///////
@M03495:530:000000000-LYBTV:1:1112:12106:20938 1:N:0:CTGGAGTA+AACCGAAC
GTCAGCATGTGAGCTTTGGAGTGAAATCTCTTGTCTTAAGGAATAAAGGAAAAAGATTCCGTCGGAGGCTCGGTGCTCTACAGGTTCAACCTTTGTACTCTATTATTGCCTCACATTCCATCTCTTGTGAAAATATATTTGATTGGCTTTTCTGCAGGTTGTTTGCCAGGATTACTCGAAGCCTCTTCTTCCTCCCCTTCATTTCCATCCTCAGAGTCTTTCCTTTTAAGATCCTTCAGGTCGTGATTGCT
+
CBCCCFFFFFFFGGGGGGGGGGHHGHHHHHHHHHHHHHHHHHHGHHHHHHHHHHGGHHIIHHHGGGGGGHHGGFGGHHHHHHHHHHHHHHHHHHHHHHHHHHHHHHHHHHHHHHHHHHHHHHHHHHHHHHHFGGHHHHHHHGHHHHHHHHHHHHHHGHHHHGHHHHHHHHHHHHHHHGGHECHHHHHHHHHHHHHGGHHHHHHHHHHHHHHHHHHGHHHHHHHHHHHHHHFHHHHGGGFFGGACDGGGGE0
@M03495:530:000000000-LYBTV:1:1112:18288:20949 1:N:0:CTGGAGTA+AACCGAAC
GTCAGCATGTGAGCTTTGGAGTGAAATCTCTTGTCTTAAGGAATAAAGGAAAAAGATTCCGTCGGAGGCTCGGTGCTCTACAGGTTCAACCTTTGTACTCTATTATTGCCTCACATTCCATCTCTTGTGAAAATATATTTGATTGGCTTTTCTGCAGGTTGTTTGCCAGGAAGGTCGTGATTGCTGGAGCAGGTATGATATAATTCTAGGATTTGACAGATGAATAATTTACATATATATCTAACTTTGAT
+
CCCDCFFFFFFFGGGGGGGGGGHHHHHHHHHHHHHHHHHHHHHHHHHHHHHHHHGGHIHIHHHGGGGGGHHGGGGGHHHHHHHHHHHHHHHHHHHHHHHHHHHHHHHHHHHHHHHHHHHHHHHHHHHHHHHHHHHHHHHHHHHHHHHHHHHHHHHHHHHHHGHHHHHHHHHHHGHHGGGHHHHHHHHHHHHHHGHHHHHHHHHGHHHHHHHHHGHHHHHHHHHGHHHHHHHHFHHHHGGGGGGGGGGGGHB
@M03495:530:000000000-LYBTV:1:1112:10345:20952 1:N:0:CTGGAGTA+AACCGAAC
GTCAGCATGTGAGCTTTGGTCCACCTGATCCTGGTTTATCAACGGCAAAATATAGATCGGAAGAGCACACGTCTGAACTCCAGTCACCTGGAGTAATCTCGTATGCCGTCTTCTGCTTGAAAAAAAAAAATATAAAAAGAGGAAAACGAAATGGGAAAAGGAAGTATAAGAGAAGAAGCACATGCACTAAATAGCGGAATGACAGGAAATGTAGTGTTGTGCTTTGGGGTGACTAAAGGATATATTGAGAA
+
BABCCFFFFFFFGGGGGGGGGGHHHHHHHHHHHHHHHHHHHHHGGGGGHHHHHHHHHHHGGGGHHHHHHHGGHHGHHHHHHHHHHHHHHHHHHGHHGFHGGGGHHHGGGGHGHHHGHHHGHHHHGGGFG/011?11??//0/00000-...>110/<.//./<.<00000=0/////;////00000:0/00;00----.00000.://009000/;/././/////.-.-./:9/////9/://////./
@M03495:530:000000000-LYBTV:1:1112:10900:20958 1:N:0:CTGGAGTA+AACCGAAC
GTCAGCATGTGAGCTTTGGAATTAGCTGGTTTATCAACGGCAAAATATAGATCGGAAGAGCACACGTCTGAACTCCAGTCACCTGGAGTAATCTCGTATGCCGTCTTCTGCTTGAAAAAAAAAAAAAAAAAAAATAGAAGATACTTGATGAATCAGTGAATATAAATAAAATAGAAATAAAGCATACACTCCAAAAGCTAAATAAACAGGATGATGGAGTAAAAGGACAATCTACGACACACACAGATGAA
+
CBCCDFFFFFFFGGGGGGGGGGHHHHHHHHHHHHHHHHGGGGGHHHHHHHHHHHGGGGHHHHHHHGHHHGHHHHHHHHHHHHHHHHHHHHHHBGHHGGHHHHGGGHGHHHHHHHGHHHHGGGCGB@<>----<<.000:00000000:<00:000000000000000000000000000<0000000000//000</.<000000000/..000000//0/0000./</.00000...--/.....00000
@M03495:530:000000000-LYBTV:1:1112:12517:20959 1:N:0:CTGGAGTA+AACCGAAC
GTCAGCATGTGAGCTTTGGTCCAGCCTGAGTCCTGGTTTATCAACGGCAAAATATAGATCGGAAGAGCACACGTCTGAACTCCAGTCACCTGGAGTAATCTCGTATGCCGTCTTCTGCTTGAAAAAAAAAAAAAAAAAACAATAAAAAAAGCAACATAACATACAATCCATGTCACGATCTACCAAAAGCATATGTGACAATGTACATTAGAGGCATGCGGTAGACGCCTACACTCATGGATCATGTCTAA
+
DCCDEFFFFFFFGGGGGGGGGGHHHGHHHHHHHHHHHHHHHHHHHGGGGGHHHHHHHHHHHGGGGHHHHHHHGHHHGHHHHHHHHHHHHHHHHHHHHHHFHHHGGHHHHGGGHGHHHHHHHGHHHHGGGCD/>/-----.:.01::10--..0/../11001100010/:1111:1.....11100../.01111111111001111111110/..0.0.-<..11.-9.9/0/1:/:1001:.111<111
@M03495:530:000000000-LYBTV:1:1112:21958:20974 1:N:0:CTGGAGTA+AACCGAAC
GTCAGCATGTGAGCTTTGGAGTGAAATCTCTTGTCTTAAGGAATAAAGGAAAAAGATTCCGTCGGAGGCTCGGTGCTCTACAGGTTCAACCTTTGTACTCTATTATTGCCTCACATTCCATCTCTTGTGAAAATATATTTGATTGGCTTTTCTGCAGGTTGTTTGCCAGGACTTTCCAAGACCTCCACTAGAAAACACAATAAACTTTTTGGAAGCTGGACAACTATCTTCATTTTTCAGAAACAGTGAAC
+
CCCCCFFFFFFFGGGGGGGGGGHHHHHHHHHHHHHHHHHHHHHHHHHHHHHHHHGGHIIIHIHGGGGGGHHGGGGGHHHHHHHHHHHHHHHHHHHHHHHHHHHHHHHGHHHHHHHHHH4FHHHHHHHHHHHHHGHHHHHHHHHHHFGHHHHHHHHHHHHHHGHHHHHHHGHHHHGHHHGHFHHHHHHHHHHEFHHHHHHGHHHHHHHHHHGGBGHHHHHHHHHHHHHHHHGGGGGGGGGGEGGFFGFFGF:
@M03495:530:000000000-LYBTV:1:1112:28474:20987 1:N:0:CTGGAGTA+AACCGAAC
GTCAGCATGTGAGCTTTGGAGTGAAATCTCTTGTCTTAAGGAATAAAGGAAAAAGATTCCGTCGGAGGCTCGGTGCTCTACAGGTTCAACCTTTGTACTCTATTATTGCCTCACATTCCATCTCTTGTGAAAATATATTTGATTGGCTTTTCTGCAGGTTGTTTGCCAGGACTTTCCAAGACCTCCACTAGAAAACACAATAAACTTTTTGGAAGCTGGACAACTATCTTCATTTTTCAGAAACAGTGAAC
+
CCCCCFFFFFFFGGGGGGGGGGHHHHHHHHHHHHHHHHHHHHHGHHHHHHHHHHGGHHHHHHHGGGGGGHHGGGGGHHHHHHHHHHHHHHHHHHHHHHHHHHHHHHHHHHHHHHHHHHHHHHHHHHHHHGFHHHHHHHHHHGHHHGHHHHHHHHGHHHHHHGHHHHHHHHHGHHHHHGHHHHHHHHHHHHHFHHHHHHHGHHGFHHHHHHGGHHHHGHHHHGHGHHHHGHGFGGGGGGGGG9BFFFCFFG0
@M03495:530:000000000-LYBTV:1:1112:21232:21005 1:N:0:CTGGAGTA+AACCGAAC
GTCAGCATGTGAGCTTTGGAGTGAAATCTCTTGTCTTAAGGAATAAAGGAAAAAGATTCCGTCGGAGGCTCGGTGCTCTACAGGTTCAACCTTTGTACTCTATTATTGCCTCACATTCCATCTCTTGTGAAAATATATTTGATTGGCTTTTCTGCAGGTTGTTTGCCAGGACTTTCCAAGACCTCCACTAGAAAACACAATAAACTTTTTGGAAGCTGGACAACTATCTTCATTTTTCAGAAACAGTGAAC
+
CBCCCFFFFFFFGGGGGGGGGGHHHHHHHHHHHHHHHHHHHHHHHHHHHHHHHHGGHIHHHIHGGGGGGHHGGGGGHHHHHHHHHHHHHHHHHHHHHHHHHHHGHHHHHHHHHHHHHHHHHHHHHHHHHHHHHHHHHHHHHHHHHHHHHHHHHHHHHHHHHGHHHHHHHGHHHHHHHHHHGHHHHHHHHHHHGHHHHGHGHHHHHHHHHHGGGHEEHHHHHHHHHHHHHHGGGGGGGGGGGGGGGGFGGG0
@M03495:530:000000000-LYBTV:1:1112:7546:21032 1:N:0:CTGGAGTA+AACCGAAC
GTCAGCATGTGAGCTTTGGTCCAGCCTGAGTCCCTGGTTTATCAACGGCAAAATATAGATCGGAAGAGCACACGTCTGAACTCCAGTCACCTGGAGTAATCTCGTATGCCGTCTTCTGCTTGAAAAAAAAAAGAACAGCATTTCAATATCTGACAGCATTCGTCCCTCGAGGTCCAGCTCAATGCTCTTAGATCAACACCCACGACTAGCGCTATGAGTACTGGCTGCTATGCAACGGCAGTTCCACCGAC
+
CCCCCFFFFFFFGGGGGGGGGGHHHGHHHHHHHHHHHHHHHHHHHGGGGEEHHGHHHHHHHHGFFGHFHHHHHGHHHGHHHHGHHHHHHGHHHHHGHHFHHHHHFGGHHHGGGHGHGFHHHHBBFGFEC?///<00?0001111?11111>1111<GB11110...0/-..-./00/=:/00<0:0;0=C00;000/0.....--;9-/=--.-9//////9//:99./9//////-----//////..;-
@M03495:530:000000000-LYBTV:1:1112:16991:21032 1:N:0:CTGGAGTA+AACCGAAC
GTCAGCATGTGAGCTTTGGTCCAGCCTGAGTCCTGGTTTATCACGGCAAAATATAGATCGGAAGAGCACACGTCTGAACTCCAGTCACCTGGAGTAATCTCGTATGCCGTCTTCTGCTTGAAAAAAAAAAAAAAGACTTGAGTGAAGGAGAGGAGAGTGGAATTCCTAGAGTAGCGGTGAAAATCGTCGATCTTAGTAGGTACACCAGTTGCGAAGTCGGATCTCTGGACTGTAAATGACTCTGAGGCACG
+
CCCCCFFFFFFFGGGGGGGGGGHHHGHHGHHHHHHHHHHHHHHHGGGGGHHHHHHHHHHHGGGGHHHHHHHGHHGGHHGHHHHHHHHHHHHHFHFGGHHHHHGGHHHHGEEFGHHGGHHG?GGHHFFG<///<-.<011111111==/..<.CG.<./0.;;:CC:G0000;000;9;A.B000/.9.-:...0;;00000;00//:.9//;9---./.--:-;///9;././://///9//:///..;.9
@M03495:530:000000000-LYBTV:1:1112:21223:21041 1:N:0:CTGGAGTA+AACCGAAC
GTCAGCATGTGAGCTTTGGAGTGAAATCTCTTGTCTTAAGGAATAAAGGAAAAAGATTCCGTCGGAGGCTCGGTGCTCTACAGGTTCAACCTTTGTACTCTATTATTGCCTCACATTCCATCTCTTGTGAAAATATATTTGATTGGCTTTTCTGCAGGTTGTTTGCCAGGACTTTCCAAGACCTCCACTAGAAAACACAATAAACTTTTTGGAAGCTGGACAACTATCTTCATTTTTCAGAAACAGTGAAC
+
BAACCFFFFFFFGGGGGGGGGGHHHHHHHHHHHHHHHHHHHHHHHHHHHHHHHHGGHHIHHIHGGGGGGHHGGGGGHHGHHHHHHHHHHHHHHHHHHHHHHHHHHHHHHHHHHHHHHHHHHHHHHHHHHFHHHHHHHHHHHHHHHHHHHHHHHHHHHHHHHGHHHHHHHHHHHHGHHHHHHHHHHHHHHHHHHHHHHHHGHHHHHHHHHHGGHHHGGHHGFGGHHHHHHHGGGGGGGGGGGFGGGGFGGG0
@M03495:530:000000000-LYBTV:1:1112:7385:21071 1:N:0:CTGGAGAA+AACCGAAC
GTCAGCATGTGAGCTTTGGAGTGAAATCTCTTGTCTTAAGGAATAAAGGAAAAAGATTCCGTCGGAGGCTCGGTGCTCTACAGGTTCAACCTTTGTACTCTATTATTGCCTCACATTCCATCTCTTGTGAAAATATATTTGATTGGCTTTTCTGCAGGTTGTTTGCCAGGACTTTCCAAGACCTCCACTAGAAAACACAATAAACTTTTTGGAAGCTGGACAACTATCTTCATTTTTCAGAAACAGTGAAC
+
AAAABFFFFD5DFGGFFGGCGAFFHHBGHCFHGHFGHHHGHHFGHFHHHHHGH2E2GHDDFFAEE00EEHHFEEFGHHHHFFCG3B@GEGFFGDGBGGHHHHBE4@G44BFGHHHHHGDHFGFEHHFGHHBDGFHHHHHHHFFH30BGCFHHHFBDGHHHBDHHHFFGF///?GDGHEBDAGB1FCGHHHHFH1>FGHFEFFBDGGFGHF@@GHHGHF/CGHCHBHH0CGBBFF0;F/0;;0:B/99C0B0
@M03495:530:000000000-LYBTV:1:1112:24244:21087 1:N:0:CTGGAGTA+AACCGAAC
GTCAGCATGTGAGCTTTGGAGTGAAATCTCTTGTCTTAAGGAATAAAGGAAAAAGATTCCGTCGGAGGCTCGGTGCTCTACAGGTTCAACCTTTGTACTCTATTATTGCCTCACATTCCATCTCTTGTGAAAATATATTTGATTGGCTTTTCTGCAGGTTGTTTGCCAGGACTTTCCAAGACCTCCACTAGAAAACACAATAAACTTTTTGGAAGCTGGACAACTATCTTCATTTTTCAGAAACAGTGAAC
+
CCCCCFFFFFFFGGGGGGGGGGHHHHHHHHHGHHHHHHHGHHHHGHHHHHHHHHGGHHHHGHHGGGGGFHFGFEFGHHHHHHHHHHHHHHHHHHHHHHGHHHHHHHHHHHHHHHHHHHHHHHHHHHHHHHHGGGHHHHHHHHHHHHHHHHHHHHHHHHHHHGHHFGHHHGHEHHHHHHHHAHHHHHHHHHHHHHHHHHHGHHHHHHHHHHGGFFHGFHEHGHHGGHHHHHGGFGGGGGGGFFGGGGFFFF0
@M03495:530:000000000-LYBTV:1:1112:28004:21089 1:N:0:CTGGAGTA+AACCGAAC
GTCAGCATGTGAGCTTTGGAGGGCAAGAAGTGGTTGTGACTGGTTTATCAACGGCAAAATATAGATCGGAAGAGCACACGTCTGAACTCCAGTCACCTGGAGTAATCTCGTATGCCGTCTTCTGCTTGAAAAAAAAACACAGGGGAAAGCCCACTTACCGCTTCTCCGTGTTCATTGCGCGACAACAGGTCCCACACATCACCGTTTAGTAGCTCGGTGTGGAGGGCATAAGTTTTTGAGAGATCCCTATG
+
BAABBFFFFDFFGGGGGDFGFGGEGGFHFHHHHDFGEGHFEGAGFHGHHHHGGGGEEEGHHHHEGFHHGFCECGHCHGHFFGGCDDHHHHHF@B3FG3FG2FGH4EFHHAFEFHHFFEEGF4FGBFBG0B33?/B?@//0/0//->..000>.<.00=<.-=.<000...;.000000.-;----../.;/0.09:.9////...././;///9/.-9;;../..-9..;//;///.-.9.9.///.///9
@M03495:530:000000000-LYBTV:1:1112:18985:21101 1:N:0:CTGGAGTA+AACCGAAC
GTCAGCATGTGAGCTTTGGTCCAGCCTGAGTCCTGGTTTACAACGGCAAAATATAGATCGGAAGAGCACACGTCTGAACTCCAGTCACCTGGAGTAATCTCGTATGCCGTCTTCTGCTTGAAAAAAAACGCTGGCGGGCATTCCTGAAACTGACAGCATTCGGGCCCAGATGTCCCGCTCCATGCGCTTAGCTGTGCTCGCGCTACTCTCGCTTTCTGGCCTGGAGGCTATCCAGCCTGAGGCTCTGCTAC
+
AAAAAFFFF1BFGCGFFD1FFGAFCFHFFFHFGBEBAFGHHFFGGAGEECEEFH2GFFDFFGGGGHFFGFHE>GHG12@BGHGFFGFGHCGCEG1BB22BFE//BGFFE/EECEFGFHDGH1110<//?/////?A<?C?/0D00=<G00=00/:C.:00:CF.;A-.;.0000009-9-9/;F/.9--;/9/99/:BB---9@@@//;/-9---/B/BFF/?-;----///;;/B--9---;--////9/
@M03495:530:000000000-LYBTV:1:1112:20397:21115 1:N:0:CTGGAGTA+AACCGAAC
GTCAGCATGTGAGCTTTGGTCCAGCCTGAGTCCCTGGTTTATCAACGGCAAAATATAGATCGGAAGAGCACACGTCTGAACTCCAGTCACCTGGAGTAATCTCGTATGCCGTCTTCTGCTTGAAAAAAAAAAAAAAACAAATTCAAATAACAGCAACATAGCAAGATATAAAAAGGAAAATTCAGCTCAATATACGCACAACCGAGCTTATCAATAGAGCTACAGAGAAGCAACTCCTGGATAGCAAGCTA
+
CBCCDFFFFFFFGGGGGGGGGGHHHGHHHHHHHHHHHGHHHHHHHHGGGGGHHHHHHHHHHHGEFGHHHHHHHGHHHGHHHHHHHHHHHHHHHHHHHHHHFHHHGGHHHHGGGHGHHGHHHHHHHHHGGGFB>><<-....=000000<0000.//../0:0:0//00:;0000..:///000;000:00000;0...--/..----.00000;0000;0000000:/0/00/./0000//000000/.00
@M03495:530:000000000-LYBTV:1:1112:27696:21121 1:N:0:CTGGAGTA+AACCGAAC
GTCAGCATGTGAGCTTTGGCACAGGGAGGGTGGTTTATCAACGGCAAAATATAGATCGGAAGAGCACACGTCTGAACTCCAGTCACCTGGAGTAATCTCGTATGCCGTCTTCTGCTTGAAAAAAAAAACGTCTGAACTCCACTCACGATATGAATTCGCGTATGCCGTCTTCTATTTTAAAAAAAAATTAATAAGATACATACACCCAGTGGAGCTGACTGTGTTTTATACGATATCAGTACGATAGGGAG
+
BABBBFFFFFFFGGGGGBFGGFHGGDAFGGAAEABFGHHHGHGGGEGGHHFGBGGFHHE1FEHHGHGHHGHHHGHFGGHHHGGEGFFHHH?E3BFE4FBFFEGEHHGF/CFHHHFFGHBGHFHCGG/C</0/0/111>1<1010><.<.<<00<000<.-:-;:00-:-.90;0009000000;---.//////9///9////9/9.../;//.:.//./9////..//:/...99//////....././.
@M03495:530:000000000-LYBTV:1:1112:6900:21135 1:N:0:CTGGAGTA+AACCGAAC
GTCAGCATGTGAGCTTTGGAGTGAAATCTCTTGTCTTAAGGAATAAAGGAAAAAGATTCCGTCGGAGGCTCGGTGCTCTACAGGTTCAACCTTTGTACTCTATTATTGCCTCACATTCCATCTCTTGTGAAAATATATTTGATTGGCTTTTCTGCAGGTTGTTTGCCAGGACTTTCCAAGACCTCCACTAGAAAACACAATAAACTTTTTGGAAGCTGGACAACTATCTTCATTTTTCAGAAACAGTGAAC
+
BABBBFFFFFFFFGGGGGGGGGHGGHHHHHHFGGHHHGHHHFHGHHHHHHHHHHEGHHHHHFHGGGGGGHHGGGGGHHHHHHHHHHHHHHHHHHHHHHHHHHHHGHHHFGGHHHHHHHHHHHFHHHHHGHHHFGHHGHHHHFHHGHHHHHHHHHBHHHHHHGHHHHHHHGGHHHHHHHGHHHHHHHGGGHHEGFGHHHHGGHHFD0DGHHCD/CCHHHHHHHFHHHGHHHGGGGGGGGGEGBFFGGFBFGC
@M03495:530:000000000-LYBTV:1:1112:18923:21144 1:N:0:CTGGAGTA+AACCGAAC
GTCAGCATGTGAGCTTTGGAATTAGTAAATTCGTTGACTGGTTTATCAACGGCAAAATATAGATCGGAAGAGCACACGTCTGAACTCCAGTCACCTGGAGTAATCTCGTATGCCGTCTTCTGCTTGAAAAAAAAAAAAAAAAAATAAAGACTCAGCGCTATTTATGCTCATTAATTGCTACTCTTACGAGTTAATATTACGTCCTGCATTATCCATGCTCCTTGATGATACCTATTGCTCACGTGTCTATT
+
CCCCCFFFFFFFGGGGGGGGGGHHHHHHHHHHGGHHHHHHHGHHHHHHHHGGGGGHHHHHHHHHHHGGGGHHHHHHHGHHHGHHHHHHHHHHHHHHHHHHGHHHBHGHGGHHHHGGGHGHHHHHHHFHHHHGGCD@//<>----.00<0</;:000.-.-.00;90009000000000000000000....;0000;000.9.9.00/00;0:0;00000000090000:000:0000000;...9/0000
@M03495:530:000000000-LYBTV:1:1112:18969:21151 1:N:0:CTGGAGTA+AACCGAAC
GTCAGCATGTGAGCTTTGGATGGTTTATCAACGGCAAAATATAGATCGGAAGAGCACACGTCTGAACTCCAGTCACCTGGAGTAATCTCGTATGCCGTCTTCTGCTTGAAAAAAAAAAAAAGATAAGTAGAGAAACACTAATAGAATGATATGTACGATAACATGAATAGACGAAACATACACATGGAGCGCGCTTACATCTCACTAACACAAATTCTACGATGTTACACATGATGACACAATGACATGCA
+
CBCCCFFFFFFFGGGGGGGGGGGGHHHHHHHHGGGGGHHHHHHHHHHHGGGGHHHHHHHGHHHGHHHHHHHHHHHHHHHHHHHHHHFHHHGGHHHHGGGHGHHHHHHHGGHHHGGFGBB><//111111111?1=?001011111111111110=0.....0000<00000<.--.-:0;;00;00/://-----9C000000000:00009:.000000.....000000009000000/.0000;0000
@M03495:530:000000000-LYBTV:1:1112:11633:21230 1:N:0:CTGGAGTA+AACCGAAC
GTCAGCATGTGAGCTTTGGTTTATCAACGGCAAAATATAGATCGGAAGAGCACACGTCTGAACTCCAGTCACCTGGAGTAATCTCGTATGCCGTCTTCTGCTTGAAAAAAAAAAAAAAATAAGATAAACACAAACTAAGCTATTAGAAAAAAAAAAATTAAACAGTTGAAACTATGAATCATAATTAGATATGGAAGTATCACACATTAAGACATAGAGTTTAGAGCAGTGAGAAGATGATTAAATATAAA
+
BABBCFFFFFFFGGGGGGGGGGHHHHHHGGGGGHHHHHHHHHHHGGGGHHHHHHHGHHHGHHHHHHHHHHHHHHHHGHHHHHFHGHGGHHHHGGGHGHHHHHHHGHGGHGGGC@><<>/0111?1111110..0.111<0000000000/.---;9-.000000/000000000;;FF000000000090000000/00000:00.0000900/00:000000000909000000/0000:0000090;00
@M03495:530:000000000-LYBTV:1:1112:19482:21267 1:N:0:CTGGAGTA+AACCGAAC
GTCAGCATGTGAGCTTTGGTCCAGCCTGAGTCCTGGTTTATCAACGGCAAAATATAGATCGGAAGAGCACACGTCTGAACTCCAGTCACCTGGAGTAATCTCGTATGCCGTCTTCTGCTTGAAAAAAAAAAAACAAAAAACAAAAACAAATCAATCATACATCACATGAAACCGGAGTGCGGACACCACACGTAAGTTCTATCCATTATGGTGTCCACAGTTAGAATAAGCTTCTTGCTAACACACATGAA
+
CCCDDFFFFFFFGGGGGGGGGGHHHGHHGHHHHHHHHHHHHHHHHGGGGGHHHHHHHHHHHGGGGHHHHHHHGHHHEDFGHHHHHHHHHHHHHHHFHHHEHHHGGHHHHGGGHGHHHHHHHHHHHHGGGG@/////?0.-...00.<..<000000<0<0000<0000000:.----..09----......-./..0000000/:;900:000.00000.0;00900;00000000000:0/00;;.:000
@M03495:530:000000000-LYBTV:1:1112:12272:21280 1:N:0:CTGGAGTA+AACCGAAC
GTCAGCATGTGAGCTTTGGAGTGAAATCTCTTGTCTTAAGGAATAAAGGAAAAAGATTCCGTCGGAGGCTCGGTGCTCTACAGGTTCAACCTTTGTACTCTATTATTGCCTCACATTCCATCTCTTGTGAAAATATATTTGATTGGCTTTTCTGCAGGTTGTTTGCCAGGACTTTCCAAGACCTCCACTAGAAAACACAATAAACTTTTTGGAAGCTGGACAACTATCTTCATTTTTCAGAAACAGTGAAC
+
CCCDDFFFFFFFGGGGGGGGGGHHHHHHHHHHHHHHHHHHHHHHHHHHHHHHHHGGHIHHHHHGGGGGGHHGGGGGHHHHHHHHHHHHHHHHHHHHHHHHHHHHHHHHHHHHHHHHHHHHHHHHHHHHHHHHHHHHHHHHHHHHHHHHHHHHHHHHGGHHHGHHHHHHHHHHHHHHHHHHHHHHHHHHHHHEHGHHHHHGHHHHHHHHHHGGGGGEHHHGHGHHHHHHHHHGGGGGGGHGGGGGGGFGGGB
@M03495:530:000000000-LYBTV:1:1112:14520:21304 1:N:0:CTGGAGTA+AACCGAAC
GTCAGCATGTGAGCTTTGGACTCCTGACTGGTTTATCAACGGCAAAATATAGATCGGAAGAGCACACGTCTGAACTCCAGTCACCTGGAGTAATCTCGTATGCCGTCTTCTGCTTGAAAAAAAAAAAAAAAAACAAAGAAATATATGAATATGCGATCAGACAAAACAGTACAAATGAATAAGACCGCCATGTAAACACAATAAATGAGAGTAAGAAACAATCCAGTACATGTAGACTCCAACACATAGTG
+
CDDDDFFFFFFFGGGGGGGGGGHHHHHHHHHHHHHHHHHHGGGGGHHHHHHHHHHHGGGGHHHHHHHGHHHGHHHHHHHHHHHHHHHHHHHHHHDGHHGGHHHHGGGHGHHHHHHHGHHGHGGG?DCC</---<<..//./000000000000:.:.<<0C0//:.../<:::000000000000/----.0000000.9.<00000<000000000<//.00/000<00000:0000000<0...000<0
@M03495:530:000000000-LYBTV:1:1112:20855:21324 1:N:0:CTGGAGTA+AACCGAAC
GTCAGCATGTGAGCTTTGGAATTAGTAAATTCGTTGACGACAGAAGGAGCAAGATAACGACCACAGGGAGGGTGGTTTATCAACGGCAAAATATAGATCGGAAGAGCACACGTCTGAACTCCAGTCACCTGGAGTAATCTCGTATGCCGTCTTCTGCTTGAAAAAAAAAAAAAAAACATTTACAAAAGAAGAAGCTTTATCAATACATTACATCTTCCAATAACCAGTACTTATGTTCCTTGTACACATAA
+
CBBCCFFFFFFFGGGGGGGGGGHHHHHHHHHHGGHHHHGGGGGHHHHHHHHHHHHHHHGGGGGHHHHGGGGGEGGGGHHHHHHHGGGGGHHHHHHHHHHHGGGGHHHHHHHGHHGGHHHHHHHHHHHHHHHHHHHHHGDHHHGGHHHHGEGHGHHHHHHFHHHHHGGGG----;-9:.900000::./9;/0//0;000000000;0000000000000000;00:.0000::000000000000009000
@M03495:530:000000000-LYBTV:1:1112:16081:21329 1:N:0:CTGGAGTA+AACCGAAC
GTCAGCATGTGAGCTTTGGAATTAGCTGGTTTACAACGGCAAAATATAGATCGGAAGAGCACACGTCTGAACTCCAGTCACCTGGAGTAATCTCGTATGCCGTCTTCTGCTTGAAAAAAAAAAAAAAAATAAAGAAGAGATCAACATGCGAAATGCCAGAGTACAAATAAATACGCGAGCTGACACGAAGCTCGCCAATACTTGTTATCTTACACGCTTCACTACTCTCAGATCTCGTCGTCTATCACATC
+
CCDCDFFFFFFFGGGGGGGGGGHHHHHHHHHHHHHHHGGGGGHHHHHHHHHHHGGGGHHHHHHHGHHHGHHHHHHHHHHHHHHHHHHGHHEGHHHFGHHHHGGGHGHHHHHHHHHHHHGCG/<</</<-01111<0/0./100<<0/00<.--.11000:.111:101111110..---9.00/00.-..-:0.--.-000111:111111111:.-.<.1011/1<100101011...--...111:010
@M03495:530:000000000-LYBTV:1:1112:14433:21333 1:N:0:CTGGAGTA+AACCGAAC
GTCAGCATGTGAGCTTTGGAGTGAAATCTCTTGTCTTAAGGAATAAAGGAAAAAGATTCCGTCGGAGGCTCGGTGCTCTACAGGTTCAACCTTTGTACTCTATTATTGCCTCACATTCCATCTCTTGTGAAAATATATTTGATTGGCTTTTCTGCAGGTTGTTTGCCAGGACTTTCCAAGACCTCCACTAGAAAACACAATAAACTTTTTGGAAGCTGGACAACTATCTTCATTTTTCAGAAACAGTGAAC
+
CCCCCFFFFFFFGGGGGGGGGGHHHHHHHHHHHHHHHHHHHHHHHHHHHHHGHHGGHIHHHIHGGGGGGHHGGGGGHHHHHHHHHHHHHHHHHHHHHHHHHHHHHHHHHHGHHHHHHHHHHHHHHHHHHHHHHHHHHHHHHGHHHHHHHHHHHHHHHHHHHGHHHHHHHHHHHHHHHHHGHHHHHHHHHHHGHHHHHHGGHHHHHGHHHHGGCGHHHHHHHHHHHFHHHHGFFGGGGGGGGGGGFGGGGG9
@M03495:530:000000000-LYBTV:1:1112:23181:21349 1:N:0:CTGGAGTA+AACCGAAC
GTCAGCATGTGAGCTTTGGTTTATCAACGGCAAAATATAGATCGGAAGAGCACACGTCTGAACTCCAGTCACCTGGAGTAATCTCGTATGCCGTCTTCTGCTTGAAAAAAAAAAAAAAAAAGAAAAGAATTACGCAGCAAAATACGCAGTTCAATAAGAGAAGATAAAGACACAAGTTTCTACGATACAGACAGACAACTAAGTGTAATATGTATAGACACAATCGAACAGATCACGCACAGTATTCGTGC
+
CBCCDFFFFFFFGGGGGGGGGGHHHHHHGGGGGHHHHHHHHHHHGGGGHHHHHHHGHHHGHHHHHHHHHHHHHHHHHHFHHHGHHHGGHHHHGGGHGHHHHHHHGGGGHGGGGD<<>>/>>..000>..0111...--./0<:00...-.11:1110<10/0/0111111////..1111111.<..-111:///.//.0000<1<11111111<1:101/:900../.-//100/..---/01111/<..
@M03495:530:000000000-LYBTV:1:1112:24506:21363 1:N:0:CTGGAGTA+AACCGAAC
GTCAGCATGTGAGCTTTGGAATTAGTAAGTTGACGACAGAAGGAGCAAGATAACGACCACAGGGAGGGTGGTTTATCAACGGCAAAATATAGATCGGAAGAGCACACGTCTGAACTCCAGTCACCTGGAGTAATCTCGTATGCCGTCTTCTGCTTGAAAAAAAAAAAAACAAGACAGCGAAAAACAGATAGTCATATAAGTGAATTATAAACAAAAGAACAATAGAGATGGTATTATTGATAGACGAAGAT
+
CBCCDFFFFFFFGGGGGGGGGGHHHHHHHHHHHHGGGGGHHHHHHHHHHHHHHHGGGGGHHHHGGGGGGGGEGHHHHHHHGGGGGHHHHHHHHHHHGGGGHHHHHHHGGHHGHHHHHHHHHHHHHHHHHHGFHHFHHHGGHGHHGEFGGHHHHHHHGHHHHGEGECCA-.../::/:.----;.:.//000:00:;00000;00000000000.::/9.///0000000:0:0000:;:000000.--..0
@M03495:530:000000000-LYBTV:1:1112:8704:21375 1:N:0:CTGGAGTA+AACCGAAC
GTCAGCATGTGAGCTTTGGTCCAGCCTGAGTCCTGGTTTATCAACGGCAAAATATAGATCGGAAGAGCACACGTCTGAACTCCAGACACCTGGAGTAATCTCGTATGCCGTCTTCTGCTTGAAAAAAAAAAAGCCTAATAATGTTTATTATGTTAAAGCAGTGATTACTTGTTATACCATTAAAACAGGAACATAAAGAGCAATTAGGCTGGTGACAAGAAAACCAATTAGACCTAACTTACCGCTTTAAT
+
CCCCCFFFFFFFGGGGGGGGGGHHHGHHHHHHGHHHHHHHHHHHHGGGGGHHHHHHHFHHHGGEDFHHHHHHGHHHGHHHHHHGGHGHHGHFFHHHHHGFGGHFGHFHHGGGFFHFGHHGCHFHHCBCCGD>/0?1F1<11<1>11>D111<1>D1>D1>0</=0<DBH00<0=<000<000:B:0./.././000000////00000/09.//90009B////.A.C0000////;///;9/.--;.///
@M03495:530:000000000-LYBTV:1:1112:10473:21408 1:N:0:CTGGAGTA+AACCGAAC
GTCAGCATGTGAGCTTTGGACTCCTGACTGGTTTATCAACGGCAAAATATAGATCGGAAGAGCACACGTCTGAACTCCAGTCACCTGGAGTAATCTCGTATGCCGTCTTCTGCTTGAAAAAAAAAAAACAATATATACATCTAACTCAAGCATAAAGCATCACAATAACAGATATACTACATATTGAATATCACAACTCAGCAATCACCGCAAAGAACCAGCAAAATACACGTTTTATATAATCTCATTTG
+
CBCCCFFFFFFFGGGGGGGGGGHHHHHHHHHGHHHHHHHHGGGGGHHHHHHHHHHHGGGGHHHHHGHGHHHGGHGHHHHGHHHHHHHHBEHHGHBHHHGGHHHHEGGHGHHHGHHH0G3GHGEG@D<<///1111111111111<111111011111110000<00<0000/0000;000000<000000000000:000000;0000/.----//./....//0/0000;.;./.0900000:9000000
@M03495:530:000000000-LYBTV:1:1112:7528:21411 1:N:0:CTGGAGTA+AACCGAAC
GTCAGCATGTGAGCTTTGGTCCAGCCTGAGTCCTGGTTTATCAACGGCAAAATATAGATCGGAAGAGCACACGTCTGAACTCCAGTCACCTGGAGTAATCTCGTATGCCGTCTTCTGCTTGAAAAAAAAAAAAACCACAAATACGGAGAACGAACACAAGTGAAACATGACCGCGCTCACATCCGTCACTACCACCCTCATGTCACCCACAACACTGTCAAGAACCACCGACGCCACTCGAGTAAGCTAGC
+
CCCBCFFFFFFFGGGGGGGGGGHHHGGHHHHHHHHHHHHGHHHHHGGGGGHHHGHHHHHHHGDGG1FGHHHHGHHHFGGGHHHGFHHFHHHHGHHGHFF4FG?FGHHFHGGGHGHHFHHHEBGHH0<B/>B<//.<....>111.>..<.<...--/...00:0;0/00=0:-----;.0;00/.:...9C//00.....0000009.9....9.000000;0//.....-----..::...0.0090:00
@M03495:530:000000000-LYBTV:1:1112:14874:21431 1:N:0:CTGGAGTA+AACCGAAC
GTCAGCATGTGAGCTTTGGAATTAGTAAATTCGTTGACGACAGAAGGAGCAAGATAACGACCACAGGGAGGGTGGTTTATCAACGGCAAAATATAGATCGGAAGAGCACACGTCTGAACTCCAGTCACCTGGAGTAATCTCGTATGCCGTCTTCTGCTTGAAAAAAAAAAAAAAAAAATTACATTATCTGTATATATCCTAGTATGACTAATACTCTACATCTTGTACATAATTTCAGAACTGATTTGCCT
+
BBBBBFFFFFFFGGGGGBGFGGGFFHHHHHHHFFGGGHGGGGGHHHHHHHHGGAFGHHEFGGGHEHEFGFEEEFGGGHHHHHGHDEGGGHHHGHHHHHDGEFFF?GGHHHHGHHHGHHHHHHGFHHFHHHHGCGHGHHHHGHGDHHHHGGGHGHHHFHHF0FDGG@C?CG---9----.////////9////9/9//99//://:9//9/9;//B/9////9//9///9;//////////./////:////
@M03495:530:000000000-LYBTV:1:1112:9083:21468 1:N:0:CTGGAGTA+AACCGAAC
GTCAGCATGTGAGCTTTGGAGTGAAATCTCTTGTCTTAAGGAATAAAGGAAAAAGATTCCGTCGGAGGCTCGGTGCTCTACAGGTTCAACCTTTGTACTCTATTATTGCCTCACATTCCATCTCTTGTGAAAATATATTTGATTGGCTTTTCTGCAGGTTGTTTGCCAGGACTTTCCAAGACCTCCACTAGAAAACACAATAAACTTTTTGGAAGCTGGACAACTATCTTCATTTTTCAGAAACAGTGAAC
+
BABBBFFFFFFFGGGGGGGFGGHHHHHHHHHHHHHHHHHHHHHHHHHHFHHFHHGFHHHHHHHGGGG?FHHGGGGGHHHHHHHHHHHHHHHHHHHHHHHHHHHHHHHFHHHHHHHHHHHHHHHHHHHHHHHHHHHHHHHHHHHHHHHHHHHHHHHHHHHHHGHHHHHGHHHHHHHHHHHHHHHHHHHHHHHHHHHHHHHGHHHFHHHHHHGGHHHHHH/GHHHGHHHHHHGGGGGGGGGGFGGGGGBFGG0
@M03495:530:000000000-LYBTV:1:1112:4000:21471 1:N:0:CTGGAGTA+AACCGAAC
GTCAGCATGTGAGCTTTGGAGTGAAATCTCTTGTCTTAAGGAATAAAGGAAAAAGATTCCGTCGGAGGCTCGGTGCTCTACAGGTTCAACCTTTGTACTCTATTATTGCCTCACATTCCATCTCTTGTGAAAATATATTTGATTGGCTTTTCTGCAGGTTGTTTGCCAGGACTTTCCAAGACCTCCACTAGAAAACACAATAAACTTTTTGGAAGCTGGACAACTATCTTCATTTTTCAGAAACAGTGAAC
+
BBBABFFFFFFFGGGGGGGGGGHFHHHHHHHHHGHHHHHHHHHGHGHHGFHHHHGEHHHHHHHGGGGEGHHGGGGGHGHHHHHHHFHHHGFHHHHHHHHHHHHHHHHHHHHHHHGHGGHHHGFFHFHHHGHHFHHHHHHGHHHHBFFGHHGHHHHGHHHHHGHHFHHGHFHGGHHHHHDHFHHHHHHGHHHHHHHHHHHFHBFGHHHHHHGGGFHHHHHGHF:CGHHHHHGGGFGGGGGGGFFGFGGGGGB
@M03495:530:000000000-LYBTV:1:1112:17316:21475 1:N:0:CTGGAGTA+AACCGAAC
GTCAGCATGTGGCTTTGGTCCAGCCTGAGTCCTGGTTTATCAACGGCAAAATATAGATCGGAAGAGCACACGTCTGAACTCCAGTCACCTGGAGTAATCTCGTATGCCGTCTTCTGCTTGAAAAAAAAAAACACATATTTAGTTTTATTATGATCTCTCACTGAATAATCCTTATACGATTAACAATGGACGTTAAACCACAATTAGGATGTAAATACGAAAATCAATGTTAAGTCAATTACCACATCAAT
+
ABBAAFFFFFF4FGGGGGGGGGHHGHHGHHHHHHHHHHHHHGHHGGGGGHFGHHGDGHHHGGGEHHHHHHHGHHHGHHHHHHHHHHHHHHHHHHHHHG4FFGFEFHHHGEGHGHHHHHHHAH?FHGC/<BC//??111?<?1?11111>>D111111<>11=100<<0=0000<DD0...;.;C0000=00-.::::0/.9:9CBF00;0/;000000.:..-0990009/;///:/;/9;////9/////
@M03495:530:000000000-LYBTV:1:1112:11706:21478 1:N:0:CTGGAGTA+AACCGAAC
GTCAGCATGTGAGCTTTGGTCCAGCCTGAGTCCTGGTTTATCAACGGCAAAATATAGATCGGAAGAGCACACGTCTGAACTCCAGTCACCTGGAGTAATCTCGTATGCCGTCTTCTGCTTGAAAAAAAAAAAAGAAATAGAATAAGAAACATGGGCGTCGACCACAAAAGGTTTGTATGATATGCATTCAAAAATGAAATAACAGCACGGACGAACGCGCTTATTCACGCCACACACGATGCCATATATCG
+
BBBBBFFFFFFFGGGGGGGGGGGHHGGHHHHHHHHHHHHGHHHHHGGGEGFHGFGDGHHHGEECFHHHHHGHGFHHGHHHGHHHHHHGHHHHHHHGHGFEFHHGGHHHHGGGHGHHGHFHFHFDGHGGG@B>///?01?1>1111111<00FB0.<--------:..../.000./00;=0000090000000:.000000;900./.-;------99---../////.:..9....--.9.///9//9/.
@M03495:530:000000000-LYBTV:1:1112:8862:21512 1:N:0:CTGGAGTA+AACCGAAC
GTCAGCATGTGAGCTTTGGTCCAGCCTGAGTCCCTGGTTTATCAACGGCAAAATATAGATCGGAAGAGCACACGTCTGAACTCCAGTCACCTGGAGTAATCTCGTATGCCGTCTTCTGCTTGAAAAAAAAAAACAGCAAATCATATGCCGTCTTCGTCTTTAACACTAAAATATAATTATTAATAATGAAGTAGAGATATAGACAGAGCTATGAGACAGTAACAGAACAACAGTCTAGTGACAATGTTGTT
+
BBBBBFFFFFFFGGGGGGGGGGHHHGHHHHHHHHHHHGHHHHHHHHGGGGFHHHHHHGDHHHGGEGHHHGHHHGHHHGHHHHHFHGFHHHHHHHHHGHHHFHHGFGHHHHG?EHGHHHHHHH?GGFFF@C/BD<<0<?01111=F111F-.-<.1./.<.0==00/0/<000<0:000<00;00000000000000000000000////0090000;/;:00000/////:..//999////////9/9..
@M03495:530:000000000-LYBTV:1:1112:14186:21544 1:N:0:CTGGAGTA+AACCGAAC
GTCAGCATGTGAGCTTTGGAGTGAAATCTCTTGTCTTAAGGAATAAAGGAAAAAGATTCCGTCGGAGGCTCGGTGCTCTACAGGTTCAACCTTTGTACTCTATTATTGCCTCACATTCCATCTCTTGTGAAAATATATTTGATTGGCTTTTCTGCAGGTTGTTTGCCAGGACAGGTCGTGATTGCTGGAGCAGGTATGATATAATTCTAGGATTTGACAGATGAATAATTTACATATATATCTAACTTTGA
+
CCCCCFFFFFFFGGGGGGGGGGHHHHHHHHHHHHHHHHHHHHHHHHHHHHHHHHGGHHHHHHHGGGGGGHHGGFGGHHHHHHHHHHHHHHHHHHHHHHHHHHHHHHHHHHHHHHHHHHHHHHHHHHHHGDGDGGHHHHHHHHHHHHHHHHHHHHHHHHHHHGHHHHHHHHHHHGGHHFFGHHHHGGHHHHGHHHHHHHHHHHHHHGHHHHFHHHHHHHHFHHHG;GGCGHHHHHHHGGGGGGGGFGGGGG0
@M03495:530:000000000-LYBTV:1:1112:25165:21546 1:N:0:CTGGAGTA+AACCGAAC
GTCAGCATGTGAGCTTTGGTCCAGCCTGAGTCCTCTGGTTTATCAACGGCAAAATATAGATCGGAAGAGCACACGTCTGAACTCCAGTCACCTGGAGTAATCTCGTATGCCGTCTTCTGCTTGAAAAAAAAAAAAACCAAACGATATGTGCGTTGATTTAATACAATATGTTAAAGATAGTTTCTATATTCTACAACATCATAACTTTCGTATTGAACTAATTAGATCACCATGTCTCGCACAGTCAGTCT
+
CDDDDFFFFFFFGGGGGGGGGGHHHGHHHHHHHHHHHHHHHHHHHHHGGGGGHGHHHHHHHHHFGGGHHHHHHHGHHHGHHHHHHHHHHHHHHHHHHHHHHBHGHGGHHHHGEGHGHHHGHHHHHHFHGGGGD///..........-0000.<.<.00000000000000;00000000;0000;000;00000000.::0000::00:..//:0000000000000:0/:00000:0/.---/0000:00
@M03495:530:000000000-LYBTV:1:1112:25306:21550 1:N:0:CTGGAGTA+AACCGAAC
GTCAGCATGTGAGCTTTGGTCCACCTGATCCTGGTTTATCAACGGCAAAATATAGATCGGAAGAGCACACGTCTGAACTCCAGTCACCTGGAGTAATCTCGTATGCCGTCTTCTGCTTGAAAAAAAAAAAAAAAACATATCAATAGCCAACTGTGCTTTGGTTTTTTCATACTCTACCCCACCATCACGTACCTACACCTCTTCCGTAACCTAGCGTATTATAGTCCTCGACTGTACTCATCTCTGACTCA
+
CCDDCFFFFFFFGGGGGGGGGGHHHHHHHHHHHHHHHHHHGHHGGGGGHHHHHHHHHHHGGGGHHHHHHHGGHHGHHHHHHHHHHHHHHHHHHHHHH4GGHFGHHGHGGGGGHHHHHHHGHFGEFGGG?</<--<.<0<0000000000/.</0;00000/;;...-;0;000::;00.C:D..0000../9.00:0///.0000.0...00:0:-...000000:00;..-..:::0000::000;0000
@M03495:530:000000000-LYBTV:1:1112:19011:21558 1:N:0:CTGGAGTA+AACCGAAC
GTCAGCAGTGAGCTTTGGAGTGAAATCTCTTGTCTTAAGGAATAAAGGAAAAAGATTCCGTCGGAGGCTCGGTGCTCTACAGGTTCAACCTTTGTACTCTATTATTGCCTCACATTCCATCTCTTGTGAAAATATATTTGATTGGCTTTTCTGCAGGTTGTTTGCCAGGACAGGTCGTGATTGCTGGAGCAGGTATGATATAATTCTAGGATTTGACAGATGAATAATTTACATATATATCTAACTTTGAT
+
CCCCCFFFFFFFGGGGGGGGGGHHHHHHHHHHHHHHHHHGHHHHHHHHHHHHHGGHHIHHHHGGGGGGHHGGGGGHHHHHHHHHHHHHHHHHHHHHHHHHHHHHHHHHFHHHHHHHHHHHHHHHHHGGHHHGHHHHHHHHHHHHHGHHHHHHHHGGGGGHEHHHHHGHHHHHGGGHGGGHHHHGHHHHHHEFGGHHHHHHGGHHHHHHHHCCGHHFHFFHHHGGFHGHHHHHHHHGFGGGGGGGGGGGFF0
@M03495:530:000000000-LYBTV:1:1112:11854:21578 1:N:0:CTGGAGTA+AACCGAAC
GTCAGCATGTGAGCTTTGGTCCAGCCTGAGTCCTGGTTTATCAACGGCAAAATATAGATCGGAAGAGCACACGTCTGAACTCCAGTCACCTGGAGTAATCTCGTATGCCGTCTTCTGCTTGAAAAAAAAAAATAGATATTCATAAAAATTGGTTGCACAAATTTTAATAAACACTACAATTTGATGAATTAAGCTTGTTGTTCCAATATAATTGTGAGTAACATAAGATCGTGTGACAGACATGTTTGTTG
+
BBB@AFFFFFFFFBGGGGGGGGHGHGHHHHHCHGGHFGHFHFGHHGGGGFHGHHFHGFHFGGGGGGHFHFHHGHHHEHGHHFBFHGHHHHHHHCHFH44@B@F?EFBFGGGGGGFFD4GD3033FG@<////011?<D1D<FHGDG1FG1D11>.01<10>1=<0DFGHHF0DH0<</000:0CC:00C0C0000C/:C::.9;F0;CB0;;0;000;;F0;09000090CC.;A0CBB/.99/9;//;.9
@M03495:530:000000000-LYBTV:1:1112:4521:21594 1:N:0:CTGGAGTA+AACCGAAC
GTCAGCATGTGAGCTTTGGAGTGAAATCTCTTGTCTTAAGGAATAAAGGAAAAAGATTCCGTCGGAGGCTCGGTGCTCTACAGGTTCAACCTTTGTACTCTATTATTGCCTCACATTCCATCTCTTGTGAAAATATATTTGATTGGCTTTTCTGCAGGTTGTTTGCCAGGACTTTCCAAGACCTCCACTAGAAAACACAATAAACTTTTTGGAAGCTGGACAACTATCTTCATTTTTCAGAAACAGTGAAC
+
A>ABBFFFFFFFGGGGGGGGGGHHHGHHHHHHHHHHHHHHHHHHHFHHHHHHHHFGHIIIHHHFGGGGGHHGGFGGHHHHHHHFHHHHHHHHHHHHHHHHHHFHHHHGHHHHHHHHHHGHHHHHHHHHHHHHHHHHHHHHGHHHH0FGHHHHGEHHFFCHHGHHBFGHE=FGHHHHEHHHEGHHHHHHHHHGGHHHHFHEFHHGHHHHHHGGHHFEHHHHHFHHHGEGHHGFFGGGGGGEBFGGFFBFEGB
@M03495:530:000000000-LYBTV:1:1112:12660:21615 1:N:0:CTGGAGTA+AACCGAAC
GTCAGCATGTGAGCTTTGGAGTGAAATCTCTTGTCTTAAGGAATAAAGGAAAAAGATTCCGTCGGAGGCTCGGTGCTCTACAGGTTCAACCTTTGTACTCTATTATTGCCTCACATTCCATCTCTTGTGAAAATATATTTGATTGGCTTTTCTGCAGGTTGTTTGCCAGGACTTTCCAAGACCTCCACTAGAAAACACAATAAACTTTTTGGAAGCTGGACAACTATCTTCATTTTTCAGAAACAGTGAAC
+
CCCCDFFFFFFFGGGGGGGGGGHHHHHHHHHHHHHHHHHHHHHHHHHHHHHHHHGGHIHHHGHGGGGGGHHGGGGGHHHHHHHHHHHHHHHHHHHHHHHHHHHHHHHHHHHHHHHHHHHHHHHHHHHHHHHHHHHHHHHHHHHHHHGHHHHHHHHHGHHHHGHHHHHHGGHHHHHHHGHFHHHHHHHHHHGFHHHHHGHGHHHHHHHHHHGGHHHHHHHHHHHHHHHHHHGGGGGGGGGGGFGFGGGGGG0
@M03495:530:000000000-LYBTV:1:1112:4493:21615 1:N:0:CTGGAGTA+AACCGAAC
GTCAGCATGTGAGCTTTGGAGTGAAATCTCTTGTCTTAAGGAATAAAGGAAAAAGATTCCGTCGGAGGCTCGGTGCTCTACAGGTTCAACCTTTGTACTCTATTATTGCCTCACATTCCATCTCTTGTGAAAATATATTTGATTGGCTTTTCTGCAGGTTGTTTGCCAGGACTTTCCAAGACCTCCACTAGAAAACACAATAAACTTTTTGGAAGCTGGACAACTATCTTCATTTTTCAGAAACAGTGAAC
+
BABCCFFFFDFFG4GGGGGGGGHHHHGHHHHHHHHHHHHHHHHHHHHHHHHGHHGGHHGHHFGFGGGGGHFGGEFGHHHHGHHHHHHHHHHHHHHHHHHHHHHHHHHHHHHGHHHHHHHHHHHHHHHHHFBGGGHEHHHHHEHHBGHHHHHHHHHHGHHHHGHHHHHHGGEHGFHGFGDGFFHHHHHGHHHDDGHHHFEEHHFHHFHHGHGGGFGAFFFHHHHAFHF0CHGFFCFGGGFFGFBFFFFF9F0
@M03495:530:000000000-LYBTV:1:1112:12716:21623 1:N:0:CTGGAGTA+AACCGAAC
GTCAGCATGTGAGCTTTGGAGTGCAAGAAGTGGTTGTGACATTGCTATGGCAGCTAGAGCCAACAATTACCTTAAATTCCAAAAACAACATACTCCTCCTTTGGAATTAGTAAATTCGTTGACGACAGAAGGAGCAAGATAACGACCACAGGGAGGGTGGTTTATCAACGGCAAAATATAGATCGGAAGAGCACACGTCTGAACTCCAGTCACCTGGAGTAATCTCGTATGCCGTCTTCTGCTTGAAAAAA
+
CCCCCFFFFFFFGGGGGGGGGGHHHHFHHHGHHHGGGGHHHHHHHHHHHHHHGGHHGHGHHHHGGHHHHHHHHHHHHHHHHHHHHGHHHHHHHHHGHHHHHHHHHHHHHHHHHGHHHGHHHHHGEFGGGHHHHHHHHHHHHHHGGG@?GHHHGGGGGEGGEFHHHHHHHGGGGDFCHHHHHHGHHGGGFHHHHHHHGHGGGGGGGGGGGGGGGGGGGGGBFFB0BFFEDGGFFFF;AEB//BFFF::FFFF
@M03495:530:000000000-LYBTV:1:1112:13337:21641 1:N:0:CTGGAGTA+AACCGAAC
GTCAGCATGTGAGCTTTGGAGTGAAATCTCTTGTCTTAAGGAATAAAGGAAAAAGATTCCGTCGGAGGCTCGGTGCTCTACAGGTTCAACCTTTGTACTCTATTATTGCCTCACATTCCATCTCTTGTGAAAATATATTTGATTGGCTTTTCTGCAGGTTGTTTGCCAGGACTTTCCAAGACCTCCACTAGAAAACACAATAAACTTTTTGGAAGCTGGACAACTATCTTCATTTTTCAGAAACAGTGAAA
+
CCCCCFFFFFFFGGGGGGGGGGHHHHHHHHHHHHHHHHHHHHHHHHHHHHHHHHGGHIIHHGHGGGGGGHGGGGGGHHHHHHHHHHGHHHHHHHHHHHHHHHHHHHHHHHHHHHHHHHHHHHHHHHHHHHHHHHHHHHHHHHHHGHHHHHHGHHHHHHHHHGHHHHHHGHHHHHHHHHHHHHHHHHGHHHHHHHGHHGHGHHHHHHHHGHGGHGHHHHHHHGHHHHHGHHGGGGGGGGGGGFGFFGFGFF0
@M03495:530:000000000-LYBTV:1:1112:5090:21656 1:N:0:CTGGAGTA+AACCGAAC
GTCAGCATGTGAGCTTTGGAGTGAAATCTCTTGTCTTAAGGAATAAAGGAAAAAGATTCCGTCGGAGGCTCGGTGCTCTACAGGTTCAACCTTTGTACTCTATTATTGCCTCACATTCCATCTCTTGTGAAAATATATTTGATTGGCTTTTCTGCAGGTTGTTTGCCAGGACTTTCCAAGACCTCCACTAGAAAACACAATAAACTTTTTGGAAGCTGGACAACTATCTTCATTTTTCAGAAACAGTGAAC
+
BABCCFFFFFFFGGGGGGGGGGHHHHHHHHHHHHHHHHHHHHHHHHHHGHHHHHGGHIHHHFHGGGGGGHHGGEGGGHHHHHHGHHHHHHHHHHHFHHHHHHHHHHHHHHHHHHHHHHHHHHHHHHHHGHHHHHHHHHHHHHHFHHHHHHHHHHHHHHHHHGHHHHHHFGHGHHHHHHGFFHHHHHHHHHGHGFGFFHHEFFHHHFHHHHGGFHFHHHHHHHHHHHEBGHGGGGGGGGGBFFFFFGBFBF0
@M03495:530:000000000-LYBTV:1:1112:22402:21680 1:N:0:CTGGAGTA+AACCGAAC
GTCAGCATGTGAGCTTTGGTCCAGCCTGAGTCCTGGTTTATCAACGGCAAAATATAGATCGGAAGAGCACACGTCTGAACTCCAGTCACCTGGAGTAATCTCGTATGCCGTCTTCTGCTTGAAAAAAAAAAAAAACCCATCTTGAACCTGTGGTGCGTTAAGAACTCAAGAATGAGATCCCCGTGACGGTTGTCTTCTCTTGTGCCTGCTATTACGATCCCCGACTGCCGACTAGTATGACGTATCCCGCA
+
CCCCCFFFFFFFGGGGGGGGGGHHHGHHHHHHHHHHGHHHHHHHHGGGGGHHHHHHHHHHHGGGGHHHHHHHGHHHEHHHHHHHGHHHHHHHHHHHHHB4FHHEGHHFGGFGHGHHHHGHHHGHGFGGG@B///-.>..<01>00<0./.00/<.0-....;0;/000:00/000009;:/.-.9...9;.-.000000/9;////9/:///;//99.../;---9;B/---:-//9///;.../.9/.-:
@M03495:530:000000000-LYBTV:1:1112:20709:21733 1:N:0:CTGGAGTA+AACCGAAC
GTCAGCATGTGAGCTTTGGATACGAGGGAGGGTGGTTTATCAACGGCAAAATATAGATCGGAAGAGCACACGTCTGAACTCCAGTCACCTGGAGTAATCTCGTATGCCGTCTTCTGCTTGAAAAAAAAAAAATAAAAAATAAGCTTGATGAGCATACCTAAATGAAGTTCACGCTCGCCTGTGAGACGATACTTACTTAACATCCATATGCAACATCGTACTATCAGATCTCATATTGACCATGACTCAGT
+
BBBBBFFFFFFFGGGGGGGGGGHGGGGGEGGGFFGFGHHHHHHHGGGGGHHHHHHHHHGHGGGGHHHHHHHGHHHGFHHHHHHGHHHHHHGHHFHHHGEGHHGGHHHHG?EHGHHHHHHHFGHGHGGGGC--011111-.0000=0/<00000:000:00/000<0000000...:---9.000000;9..-////:////////:/;//:/9/9//.99../:://///;//99:////////////9/:
@M03495:530:000000000-LYBTV:1:1112:21028:21739 1:N:0:CTGGAGTA+AACCGAAC
GTCAGCATGTGAGCTTTGGTCCAGCCTGAGTCCTGGTTTATCAACGGCAAAATATAGATCGGAAGAGCACACGTCTGAACTCCAGTCACCTGGAGTAATCTCGTATGCCGTCTTCTGCTTGAAAAAAAAAAAAAAAAGATGAAGATAGAATGAGGCAATATAGAATTAGAAACGAAGAGAAGAATATACAAATGAAGTACTGCAATATGGAGGGATACAAGAAGTATAGTGGAGGTAGATACTTAGCTGTA
+
BBCBCFFFFFFFGGGGGGGGGGHHHGHHHHHHHHHHHHHHHHHHHGGGGGHHHHHHHHHHHGGGGHHHHHHHGHHHGHHHHHHHHHHHHHHHHHHHHHHHHHHGGHGHHGGGHGHHHHHHHGHHHHGGG@C///<--..0000000=<0000:0/:..0:<00000000000<....../0/0/:000000000000000<0000000000<.-.//000:///00<0000.0.<.<00<000000000:0
@M03495:530:000000000-LYBTV:1:1112:16198:21742 1:N:0:CTGGAGTA+AACCGAAC
GTCAGCATGTGAGCTTTGGACTCCTGACTGGTTTATCAACGGCAAAATATAGATCGGAAGAGCACACGTCTGAACTCCAGTCACCTGGAGTAATCTCGTATGCCGTCTTCTGCTTGAAAAAAAAAAAACAAAACACACAGAACAGGACCAACCGTTGTCTATTAAGCCTACAGCGTACAACGTAAAACACACCCGTGACCGACGAGTACGAAAGCCTGGAATTGCGGGCCAGCTCGAGCGCAGCATACACG
+
CCDDDFFFFFFFGGGGGGGGGGHHHHHHHHHGHHHHHHHHGGGGGHHHHHHHHHHHGGGGHHHHHHHGHHHGHHHHHHHHHHHHHHHHHHHHHHHHHHGGHHHHGGGHGHGHHHHHHHHHHGGGGGD>/?/=0==0/.>011000.0..<...-...<00;000:0000:;000-:;-.009;.;.00.9:.;.-....0------..0.:;..:90;./99000.-99-99.00.-..-----.:0:00:
@M03495:530:000000000-LYBTV:1:1112:13597:21771 1:N:0:CTGGAGTA+AACCGAAC
GTCAGCATGTGAGCTTTGGAATTAGTAAATTCGTTGACGACAGAAGGAGCAAGATAACGACCACAGGGAGGGTGGTTTATCAACGGCAAAATATAGATCGGAAGAGCACACGTCTGAACTCCCAGTCACCTGGAGTAATCTCGTATGCCGTCTTCTGCTTGAAAAAAAAAAAAAAAAACCACGAAAATAAATGATATAGAACAAGAAGGTGTCGTAAAATAAAGACGGCTAACTATGAACATACATAATGA
+
DDDDDFFFFFFFGGGGGGGGGGHHHHHHHHHHGHHHHHGGGGGHHHHHHHHHHHHHHHGGGGGHHHHGGGGGGGGFGHHHHHHHGGGGGHHHHHHHHHHHGGGGHHHHHHHGHHHGHHHHHHHHHHHHHHHHHHHHHHH1GDHGGGHHHFEGHGHHHHHGHHHHHHGGGE<C-<-<--..<<9-..-00:00000<00000<://///.:000.....00:00<0/..--.0:000000000000:00000
@M03495:530:000000000-LYBTV:1:1112:3898:21793 1:N:0:CTGGAGTA+AACCGAAC
GTCAGCATGTGAGCTTTGGAATTAGTAAATTCATAACGACCACAGGGAGGCTGGTTTATCAACGGCAAAATATAGATCGGAAGAGCACACGTCTGAACTCCAGTCACCTGGAGTAATCTCGTATGCCGTCTTCTGCTTGAAAAAAAAAAAAAAAACAAATATGTACGAGACGTAAGCAAAAGAGACGACACGAAAATATTGTTACATAGAGACGATGAAACGACAGTGATCTATTTCATCAACATGGTGGA
+
CCDDDFFFFFFFGGGGGGGGGGHHHHHHHHHHHHHHHGGGGGHHHHGGGGGHHGHHHHHHHHHGGGGGHHGHHHHHHHHGFGGHHHGHHHGHHHGHHHHHHHHHHHHHHHHHHHHHGDFGHGGHHHHGEDFGHHHHHHHHHHFHGCGG<<---;-....:000;00......:...00/:/;.///.:---.-.;-;;;F000000000000/.;9.0:0:..--::00000000:000000/0:0/00..
@M03495:530:000000000-LYBTV:1:1112:4995:21798 1:N:0:CTGGAGTA+AACCGAAC
GTCAGCATGTGAGCTTTGGTCCAGCCTGAGTCCCTGGTTTATCAACGGCAAAATATAGATCGGAAGAGCACACGTCTGAACTCCAGTCACCTGGAGTAATCTCGTATGCCGTCTTCTGCTTGAAAAAAAAAAAACAAACATATATGAATCAGGGACCTCATGGGGGCAAAGGTATGACCAAGATGAGATAGCATATATCAGCATGAGTCACAGCCATCGACACGCTATACTAACGCTAAAACATAACGCTA
+
BBBBBFFFFFFFGGGGGGGGGGHFFGHGHHHHHHHHHHHGGHHHHHGGGGGHHHHHHHHHGHGEGGHHHGHHHGHHHGHHHHHHHHHHHHHHHHGHHHHHFHGHFFHHHGEEGHGGHFHHHH0GFHHGGF@C/<//<0.011111111<<1110.../0<000.<---;.//000/00:/;..0000009000090;0000:00000;;0000..9//.:-9-.-.9.///9//.;.../9B.////.-..
@M03495:530:000000000-LYBTV:1:1112:12392:21814 1:N:0:CTGGAGTA+AACCGAAC
GTCAGCATGTGAGCTTTGGAGTGAAATCTCTTGTCTTAAGGAATAAAGGAAAAAGATTCCGTCGGAGGCTCGGTGCTCTACAGGTTCAACCTTTGTACTCTATTATTGCCTCACATTCCATCTCTTGTGAAAATATATTTGATTGGCTTTTCTGCAGGTTGTTTGCCAGGACTTTCCAAGACCTCCACTAGAAAACACAATAAACTTTTTGGAAGCTGGACAACTATCTTCATTTTTCAGAAACAGTGAAC
+
BABCCFFFFFFFGGGGGGGGGGHHHHHHHHHHHHHHHHFHHGHGHHHHHHHHHHGGHHHHGGHGGGGGGHHGGFGGHHHHHHHHHHHHHHHHHHHHHHHHHHHHHHGHHHGHHHHHHHHHHHHHHHHHHHHHHHHHHHHHGHHHHHHHHHHHHHHHHHHHHGHHHGHHGHFHHHEHHGGHFFHHHHHHHHHHGGFFHHGGHHDGHHHHHHGGFHGEGFFHGFHHHHHGHHGGGGGGGGGGGFGGGGFGGG0
@M03495:530:000000000-LYBTV:1:1112:15130:21825 1:N:0:CTGGAGTA+AACCGAAC
GTCAGCATGTGAGCTTTGGAGTGAAATCTCTTGTCTTAAGGAATAAAGGAAAAAGATTCCGTCGGAGGCTCGGTGCTCTACAGGTTCAACCTTTGTACTCTATTATTGCCTCACATTCCATCTCTTGTGAAAATATATTTGATTGGCTTTTCTGCAGGTTGTTTGCCAGGACAGGTCGTGATTGCTGGAGCAGGTATGATATAATTCTAGGATTTGACAGATGAATAATTTACATATATATCTAACTTTGA
+
CCCCCFFFFFFFGGGGGGGGGGHHHHHHHHHHHHHHHHHHHHHHHHHHHHHHHHGGHIIHHIHGGGGGGHHGGGGGHHHHHHHHHHHHHHHHHHHHHHHHHHHHHHHHHHHHHHHHHHHHHHHHHHHHHHHHHHHHHHHHHGHHHHGHHHHHHHGHHHHHHGHHHGHHHFHHHGGHHGFGHHHHHHHHHHGHHHHHHHHHHHHGHHHHHFHHHHHHHGHHHHHG<GGGHHHFGHGHGGGGGGGGGGGGGG0
@M03495:530:000000000-LYBTV:1:1112:6214:21836 1:N:0:CTGGAGTA+AACCGAAC
GTCAGCATGTGAGCTTTGGAATTAGTAAATTCGTTGACGACAGAAGGAGCAAGATAACGACCACAGGGAGGGTGGTTTATCAACGGCAAAATATAGATCGGAAGAGCACACGTCTGAACTCCAGTCACCTGGAGTAATCTCGTATGCCGTCTTCTGCTTGAAAAAAAAAATGTAGCGGAGAAATGCTTAGATATTACGCAGAACACAGATTACGAATGCAGCTACCTAAAGTGTAACTGACGATAATGCTA
+
BBBBBFFFFFFFGCFGFGFGFGHFHHHHHHHHGCGHFGGGGCGHHHHHHEEHHFFHGFEGGFGEHGHGC1EFBFEBFFHGHHHFGGECGHFGEGHHHGHHGGEFFCGHHGHGFHFEHGHHHHHHFGGFFCFHCHHHHH1DDGFDFGGHGDCFGHGHFHHHFHHH.<--:-.0;099---9-999;0;0;B090;000...;@/./;..//;//....////////.9;/9://///9///B..;.;/9/;9
@M03495:530:000000000-LYBTV:1:1112:7631:21839 1:N:0:CTGGAGTA+AACCGAAC
GTCAGCATGTGAGCTTTGGACTCCTGACTGGTTTATCAACGGCAAAATATAGATCGGAAGAGCACACGTCTGAACTCCAGTCACCTGGAGTAATCTCGTATGCCGTCTTCTGCTTGAAAAAAAAAACAACCTATTAACACGGGAGAACTTGTATGTAGCAAGCTAAAACGTGAAAAAGTAGGGTTAGCTAACCATACACATCATCCGTGGCGAGACTGGTGCTGAACGCAATTGATAACATAGGAACTAGG
+
CCCCCFFFFFFFGGGGGGGGGGHHHHHHHHHHHHHHHHHHGGGFGHHHHHHHHHHHGGGGHHHHHHHGHHHGHHHHHGHHHHHHHHHHHHGFHHFHHHFGHGHHFGEFFHHHGHHHFHHHHG<?<<//<//222?11<11////-.01111111111=0=0/./0=0<0-....;0..0000;/.;:0000/9:90/0090:0000...;--:-;.//;//////9/.;--./;/////////9;/.////
@M03495:530:000000000-LYBTV:1:1112:16441:21852 1:N:0:CTGGAGTA+AACCGAAC
GTCAGCATGTGAGCTTTGGAATTAGCTGGTTTATCAACGGCAAAATATAGATCGGAAGAGCACACGTCTGAACTCCAGTCACCTGGAGTAATCTCGTATGCCGTCTTCTGCTTGAAAAAAAAAAAAAACAAAAAAAAAAAGCAACAACATCAATAAAATATCAGATGAACACTCTTTATAACGGGGTACATACGAGAGTAGGTGATTGTATACGTAATATATAGTCACACGATGTAGTTGACTACAGACAT
+
CCDDEFFFFFFFGGGGGGGGGGHHHHHHHHHHHHHHHHGGGGGHHHHHHHHHHHGGGGHHHHHHHGHHHGHHHHHHHHHHHHHHHHHHHHHHBGHHGGHHHHGGGHGHHHHHHGGHGHHGGGCCB<>///.00.---<--..0:...../000<10111:1111<<11<11/0/1111::11.-.-<.01110..9.<011:10111:01111.00..1<11<1<11110-<.9<1<:11:::1/00<.::
@M03495:530:000000000-LYBTV:1:1112:4665:21852 1:N:0:CTGGAGTA+AACCGAAC
GTCAGCATGTGAGCTTTGGAATAAATTCGTTGACGACAGAAGGAGCAAGATAACGACCACAGGGAGGGTGGTTTATCAACGGCAAAATATAGATCGGAAGAGCACACGTCTGAACTCCAGTCACCTGGAGTAATCTCGTATGCCGTCTTCTGCTTGAAAAAAAAAAACAAAAGAACATACAGCGAAAAAGACTACACGCAAATACGCAACAGAACGTTACAGCGGGAGGTAGGATCTAGCAGCGAGAGTGG
+
DCCCDFFFFFFFGGGGGGGGGGHHHHHHGHHHHHGGGGGHHHHHHHHHHHHHHHGGGGGHHHHGGFGGBFGFGHHHHHGHGGGGGHHHHHHHHHHHGGGGHHHHHGHGHHHGGHHHHHHHHHHHHHHHHHGHHHEFFHFDHHHHGGGHGHHHHHFHH1>GHGGGEC?...../<.//00000:<----..</0<<0/.----000...--.//0/.9/<.:<0------.00.00/:<00:0/-----00.
@M03495:530:000000000-LYBTV:1:1112:22178:21883 1:N:0:CTGGAGTA+AACCGAAC
GTCAGCATGTGAGCTTTGGAATACAGGGAGGGTGGTTTATCAACGGCAAAATATAGATCGGAAGAGCACACGTCTGAACTCCAGTCACCTGGAGTAATCTCGTATGCCGTCTTCTGCTTGAAAAAAAAAAAAGAAAAAAAAGCATGAAACTGAACGCATTTGGGCACGAACATATCGAACAGTGGACTGGACACATACATGGTAGACAAGTACGAACTAGCAAACTTAAGTCTGGTCGAATCACATCTATA
+
CBCCDFFFFFFFGGGGGGGGGGHHHHHGGGGGEFGGGHHHHHHHGGGGGHHHHHHHHHHHGGGGHHHHHHHGHHHGHHHHHHHHHHHHHHHHHHGHHF4FGHFGHHHHGEGHGHHHHHHHHHHHHGDGG>><..0<00<--..0000:0<C0000.<-.<000../....--<000../.-/00/00<../.0:/000000/0:00<0/.:00...-<<0/000.:00000:00/00<-.0<0000000:<
@M03495:530:000000000-LYBTV:1:1112:9277:21905 1:N:0:CTGGAGTA+AACCGAAC
GTCAGCATGTGAGCTTTGGTCCGCCTGGTTTATCAACGGCAAAATATAGATCGGAAGAGCACACGTCTGAACTCCAGTCACCTGGAGTAATCTCGTATGCCGTCTTCTGCTTGAAAAAAAAAAAAAAAAAAAAGAATCTTCCAATATAAACTAAAGCTAAAAGTACATCGATACTCATTAGTACTTATGTGTAGTTTATCATCTCATATAAACAACGCATACTAGAAGTGCTCAATGTATTACATATTGGA
+
DCDDDFFFFFFFGGGGGGGGGGGGGGHHHHHHHHHHHGGGGGHHHHHHHHHHHGGGGHHHHHHHGHHHGHHHHHHHHHHHHHHHHHHHHHHFHHHGGHHHHGGGHGHHHHHHHHHHHHGGGBBB/><------...<00000000<0:00<B00000<0000<0000<09:..-:000000<0000<00:00<00<000<0000<0:0000000..---..0000000<00<0000000<:0000:00<00
@M03495:530:000000000-LYBTV:1:1112:8908:21906 1:N:0:CTGGAGTA+AACCGAAC
GTCAGCATGTGAGCTTTGGTCCAGCCTGAGTCCCTGGTTTATCAACGGCAAAATATAGATCGGAAGAGCACACGTCTGAACTCCAGTCACCTGGAGTAATCTCGTATGCCGTCTTCTGCTTGAAAAAAAAAAACATAAAATACCACAGGAAGACCTTACCAGTAGCCGACCTAAAATCTAGTAAACATTGTAATAAATGTTTACCACCCAGATCTACTCTCGACACCCACATGATCGTACGCTAATAACCC
+
CBCCCFFFFFFFGGGGGGGGGGHHHGHHHHHHHHHHHHHHHHHHHHGGGGGHHHHHHHHHHHGGGGHHHHHHHGHHHGHHHHHHHHGHHHHHHHHHGHHG@GHGFGHHHHGFEHGHHHHHHHHHHHHGGDCCG/=1?11111111<.0<0<0000110</0<00000<A-:.00000;000;0;0:;0:0;0000;0;00000;000.9...900000:00.0-.-:.:..;0000./.:-:9;.00B00:
@M03495:530:000000000-LYBTV:1:1112:10945:21933 1:N:0:CTGGAGTA+AACCGAAC
GTCAGCATGTGAGCTTTGGAGTGAAATCTCTTGTCTTAAGGAATAAAGGAAAAAGATTCCGTCGGAGGCTCGGTGCTCTACAGGTTCAACCTTTGTACTCTATTATTGCCTCACATTCCATCTCTTGTGAAAATATATTTGATTGGCTTTTCTGCAGGTTGTTTGCCAGGACAGGTCGTGATTGCTGGAGCAGGTATGATATAATTCTAGGATTTGACAGATGAATAATTTACATATATATCTAACTTTGA
+
CCCCCFFFFFFFGGGGGGGGGGHHHHHHHHHHHHHHHHHHHHHHHHHHHHHHHHGGHHIIGHHGGGGGGHHGGGGGHHHHHHHHHHHHHHHHHHHHHGHHHHHHHHHGHGGHHHHHHHGHHGHHHHHHHFHHHHHFHHGHHHHHEGHHHHHGHHFGFHFHHFHHHHHHGEHHHGEHHGGGHGHHFHHHHHFHHHHHHHHHHGHHHGHHHHHHHHHGGGGFFFHG<GGGHHHHHHHGGGGGGFFCFGGGGG0
@M03495:530:000000000-LYBTV:1:1112:15104:21937 1:N:0:CTGGAGTA+AACCGAAC
GTCAGCATGTGAGCTTTGGAGTGAAATCTCTTGTCTTAAGGAATAAAGGAAAAAGATTCCGTCGGAGGCTCGGTGCTCTACAGGTTCAACCTTTGTACTCTATTATTGCCTCACATTCCATCTCTTGTGAAAATATATTTGATTGGCTTTTCTGCAGGTTGTTTGCCAGGACAGGTCGTGATTGCTGGAGCAGGTATGATATAATTCTAGGATTTGACAGATGAATAATTTACATATATATCTAACTTTGA
+
DDDCCFFFFFFFGGGGGGGGGGHHHHHHHHHHHHHHHHHHHHHHHHHHHHHHHHGGHIIHHIHGGGGGGHHGGFGGHHHHHHHGHHHHHHGHHHHHHHHHHHHHHHHHHHHHFGHHHHHHHHHHHHHHHHHHHHHHHHHHHGHHHHHHHHHHHHFHHHHHHGHHHGHHHHHHHGFGHGGGGHHHHHHHHFHHHHGHHHGHHHHHHHHHHGGGGHHHHHHHHFHC;CGGHHHHHGHHGGGGGGGGGGGGGG0
@M03495:530:000000000-LYBTV:1:1112:13991:21949 1:N:0:CTGGAGTA+AACCGAAC
GTCAGCATGTGAGCTTTGGAGTGAAATCTCTTGTCTTAAGGAATAAAGGAAAAAGATTCCGTCGGAGGCTCGGTGCTCTACAGGTTCAACCTTTGTACTCTATTATTGCCTCACATTCCATCTCTTGTGAAAATATATTTGATTGGCTTTTCTGCAGGTTGTTTGCCAGGACTTTCCAAGACCTCCACTAGAAAACACAATAAACTTTTTGGAAGCTGGACAACTATCTTCATTTTTCAGAAACAGTGAAC
+
CCCCCFFFFFFFGGGGGGGGGGHGHHGHHHHHHHHHHHHHHHHHHHHHHHHHHGGGHHIGHIHGGGGGGHHGGGGGHHHHHHGFHHHHHHHHHHHHHHHGHHHHFHHHHHHHHHHHHHHHHHHHHHHHH4HGHHHHHHHHHHHHHHHHHHHHHHFHHHHHHGHHFHHHHHHHHHHHHHHGFHHHHHHFHGHHGHHGHHHGHGHGHHHHHHGGHGHHHFGGFHHGHGHHHHGGFFGFGFGGFFFGFFCGBF;
@M03495:530:000000000-LYBTV:1:1112:26648:21954 1:N:0:CTGGAGTA+AACCGAAC
GTCAGCATGTGAGCTTTGGAGTGAAATCTCTTGTCTTAAGGAATAAAGGAAAAAGATTCCGTCGGAGGCTCGGTGCTCTACAGGTTCAACCTTTGTACTCTATTATTGCCTCACATTCCATCTCTTGTGAAAATATATTTGATTGGCTTTTCTGCAGGTTGTTTGCCAGGACTTTCCAAGACCTCCACTAGAAAACACAATAAACTTTTTGGAAGCTGGACAACTATCTTCATTTTTCAGAAACAGTGAAC
+
A>AAAFDFFFFFGFGGGGGGF4BFGGHFHHFHHHHHHHGHGFHFHHHHHB3GB2EEFGEEGHF?EEEEEFHGGAEEGEFHFDGHFFGHHDFHHDGGB@FHFFGGHHHF@GHHHHHHHFHFGFFFHHHHH4EGFFFHHGFHFHHHEHHFHHHHHHBGHHHHFDGFGHGHHFGGHHHHFFFHHGHFHHHHHBHFFFGHHHHGHHHGHHHHHHGCHGHHGGC:GFCGHHHGGGGFGFGGGGFGBFFFGGBFFB;
@M03495:530:000000000-LYBTV:1:1112:16615:21956 1:N:0:CTGGAGTA+AACCGAAC
GTCAGCATGTGAGCTTTGGAGTGAAATCTCTTGTCTTAAGGAATAAAGGAAAAAGATTCCGTCGGAGGCTCGGTGCTCTACAGGTTCAACCTTTGTACTCTATTATTGCCTCACATTCCATCTCTTGTGAAAATATATTTGATTGGCTTTTCTGCAGGTTGTTTGCCAGGACGTGATTGCTGGAGCAGGTATGATATAATTCTAGGATTTGACAGATGAATAATTTACATATATATCTAACTTTGATAGCA
+
BBBBBFFFFFFFGGGGGGGGGGGGHHHHHHHHHHHHHHHHHHHHHHHHHHHHHHGGHHHHHHHGGGGGGHHGGEFGGHHHHHHFHHHHHHHHHHHHHHHHHHHHHHHHHHGHHHHHHHHHHHHHHHHHHHGHHGHHHHHHHHHHHHHHHHHHHHHHHHHHHGHHHHHHHHHHGGGHHHHHHHHFHHHHHGHGHGHHHHGHHHHHGHGHHHHHHHF/GGH;CHCGGHCGHHHHHHHHHHHFGGGGGEFGFF=
@M03495:530:000000000-LYBTV:1:1112:25280:21957 1:N:0:CTGGAGTA+AACCGAAC
GTCAGCATGTGAGCTTTTGAGGGCAAGAAGTGGTTGTGACTGGTTTATCAACGGCAAAATATAGATCGGAAGAGCACACGTCTGAACTCCAGTCACCTGGAGTAATCTCGTATGCCGTCTTCTGCTTGAAAAAAAAAAAAAATATAATTGTTGAACAGTCATCCTTCCAAGAAATACCCATACACTATGTAACAGACAACGCCTCAACATTAGGCTACACATATATACTATACCATAATTACTACTTGTAG
+
CBBCCFFFFFFFGGGGGGGGGGGGGGGHHHGHHFFGEGHHHHHHHHHHHHHHGGGGGHHHHHHHHHHHGEFGHHHHHHHGHHHGHHHHHHHHHHHHHHHHFHBGHH?EGHGGHHHHGGGHGHHHHHHHFHHHHGGGGC/---.0000<0000.0000/000:00000/000.//:00000/:/;00:;0900000/.//.---..0090/0000009/0/000:900000000000;0000;000000900
@M03495:530:000000000-LYBTV:1:1112:23806:21961 1:N:0:CTGGAGTA+AACCGAAC
GTCAGCATGTGAGCTTTGGAGTGAAATCTCTTGTCTTAAGGAATAAAGGAAAAAGATTCCGTCGGAGGCTCGGTGCTCTACAGGTTCAACCTTTGTACTCTATTATTGCCTCACATTCCATCTCTTGTGAAAATATATTTGATTGGCTTTTCTGCAGGTTGTTTGCCAGGACTTTCCAAGACCTCCACTAGAAAACACAATAAACTTTTTGGAAGCTGGACAACTATCTTCATTTTTCAGAAACAGTGAAC
+
CCDDDFFFFFFFGGGGGGGGGGHHHHHHHHHHHHHHHHHHHHHHHHHHHHHHHHGGHHIIHIHGGGGGGHHGGGGGHHHHHHHHHHHHHHHHHHHHHHHHHGHHHHHHHHHHHHHHHHHHHHHHHHHHHHHHHHHHHHHHHHHHHHHHHHHHHHGHHHHHHGHHHHHGGGHHHHHHHHGHFHHHHGHHHHHGHHHHHHGEHHHHHHFHHHGGGHGHGHHHHHHHHHHHGHGGGGGFGGGFGFGGGGFFGG0
@M03495:530:000000000-LYBTV:1:1112:12921:21975 1:N:0:CTGGAGTA+AACCGAAC
GTCAGCATGTGAGCTTTGGAATTAGTAAATTCGTTGACGACAGAAGGAGCAAGATAACGACCACAGGGAGGGTGGTTTATCAACGGCAAAATATAGATCGGAAGAGCACACGTCTGAACTCCAGTCACCTGGAGTAATCTCGTATGCCGTCTTCTGCTTGAAAAAAAAAAAAAAAAGAAGAAGTGACATCAGCTACAGTGTTTAGGAGGTTGAGCAGGAGAATGAGTAAGAGATCTATGAGTATATCAGTT
+
CDCDDFFFFFFFGGGGGGGGGGHHHHHHGHHHGHHHHHGGGGGHHHHHHHHHHHHHHHGGGGGHHHHGGGGGEGGFGHHHHHHHGGGGGHHHHHHHHHHHGGGGHHHHHHHGHHHGHHHHHHHHHHHHHHHHHHGHHHBGHHGGHHGHGGGHGHHHHHHHHHHHHGGEE<<<<---.../0//:000000000<0:000000<<000/..///000/9...<0000<00000/000000000000<00:0<
@M03495:530:000000000-LYBTV:1:1112:10717:21993 1:N:0:CTGGAGTA+AACCGAAC
GTCAGCATGTGAGCTTTGGAGTGAAATCTCTTGTCTTAAGGAATAAAGGAAAAAGATTCCGTCGGAGGCTCGGTGCTCTACAGGTTCAACCTTTGTACTCTATTATTGCCTCACATTCCATCTCTTGTGAAAATATATTTGATTGGCTTTTCTGCAGGTTGTTTGCCAGGACTTTCCAAGACCTCCACTAGAAAACACAATAAACTTTTTGGAAGCTGGACAACTATCTTCATTTTTCAGAAACAGTGAAC
+
CCCCCFFFFFFFGGGGGGGGGGHHHHHHHHHHHHHHHHHHHHHHHHHHGHHHHHGGHHHHHHHGGGGGGHHGGGGGHHHHHHHHHHHHHHHHHHHHHHHHHHHHHHHHHGGHHHHHHHHGHHHHHHHHHHHHGHHHHHHHHHHHHGHFHHHHHHEHHHHHGGHHHGHHHC?GHHHHHHGEGHHHHHHHHHHFDGHHHHGFHHHFHHHHHHGGFHHGHHGFFGCGHHHHHGGGGGGGGGGGGFGGGGFFGG0
@M03495:530:000000000-LYBTV:1:1112:13261:22008 1:N:0:CTGGAGTA+CACCGAAC
GTCAGCATGTGAGCTTTGGTTTATCAACGGCAAATATAGATCGGAAGAGCACACGTCTGAACTCCAGTCACCTGGAGTAATCTCGTATGCCGTCTTCTGCTTGAAAAAAAAAAATATGGTTCCTCCATCAGCAGTAGTAGTTACTACTAGGGCTGGATCCGCCAGCCCCCATGGGAGGGGCTGGAGTGAATGGGGAGTTATGATCGTTATGTAATCACCCAACACAGAGTGTCCCTCCAGAGTCTAGTCAC
+
BBBBBFFFFFFFGFGGGGGGGGHHHHHHGGGGFHGHHFGGHHGGGGEHAGHHHGFGHHGGHHHHHFHHHHHHHHHFGEGHFHHHGFGGHHHFEGHGGHFHHFFHCFHHG@E///02B32@2>22@@2FFGF2@0??F11@1@111111110.0<..<110<.<A-<.<.-:/:/.;:--;?-D.9.;.00;0/...-./000000A..9.9/9///99.F..99.;.////9/://.9.//./9B9/;///
@M03495:530:000000000-LYBTV:1:1112:8911:22028 1:N:0:CTGGAGTA+AACCGAAC
GTCAGCATGTGAGCTTTGGAGTGAAATCTCTTGTCTTAAGGAATAAAGGAAAAAGATTCCGTCGGAGGCTCGGTGCTCTACAGGTTCAACCTTTGTACTCTATTATTGCCTCACATTCCATCTCTTGTGAAAATATATTTGATTGGCTTTTCTGCAGGTTGTTTGCCAGGACTTTCCAAGACCTCCACTAGAAAACACAATAAACTTTTTGGAAGCTGGACAACTATCTTCATTTTTCAGAAACAGTGAAC
+
CBCCCFFFFFFFGGGGGGGGGGHHHHHHHHHHHHHHHHHHHGHHHHHHHHHHHHGGHIHHHIHGGGGGGGHGGGGGHHHHHHHHHHHHHHHHHHHHHHHHHHHHHHHHHHHHHHHHHHHHHHHHHHHHHHHFHHHHHGHHHHHHGHHHHHHHHHHHHHHHHGHHHHHHHHHHHHHHHHHHFHHHHGFHHHGHHGHGHHHGHHHHHHHHHHGGGHHGHHHHHGHHHHGGHHGGGGGGGGGGGGGFFFFGFG:
@M03495:530:000000000-LYBTV:1:1112:18030:22029 1:N:0:CTGGAGTA+AACCGAAC
GTCAGCATGTGAGCTTTGGTCCAGCCTGAGTCCTGGTTTATCAACGGCAAAATATAGATCGGAAGAGCACACGTCTGAACTCCAGTCACCTGGAGTAATCTCGTATGCCGTCTTCTGCTTGAAAAAAAAAAAAAAAAAAGTATAGAGAATAATATAAGACGCAACGTGAACAATGCAATTAATCATCTAGCCGCGGTGCATATGATCAAATAATATATTCTGCTACAAGCTATAATATGGTATATAGACAA
+
CCCCDFFFFFFFGGGGGGGGGGHHHGHHHHHHHHHHHHHHHHHHHGGGGGHHHHHHHHHHHGGGGHHHHHHHGHHHGHHHHHHHHHHHHHHHHHHHHHHBHHHGGHHHHGGGHGHHHHHHHHHHHHGGGGCC>/-----.011:1<<10:<:1111<110:---<-...<01/0:011<011<11111<11/.---9--011<1<<110011<<111:11111<:1000.0111111:<11111111101/
@M03495:530:000000000-LYBTV:1:1112:14572:22056 1:N:0:CTGGAGTA+AACCGAAC
GTCAGCATGTGAGCTTTGGAGTGAAATCTCTTGTCTTAAGGAATAAAGGAAAAAGATTCCGTCGGAGGCTCGGTGCTCTACAGGTTCAACCTTTGTACTCTATTATTGCCTCACATTCCATCTCTTGTGAAAATATATTTGATTGGCTTTTCTGCAGGTTGTTTGCCAGGACTTTCCAAGACCTCCACTAGAAAACACAATAAACTTTTTGGAAGCTGGACAACTATCTTCATTTTTCAGAAACAGTGAAC
+
CCCCCFFFFFFFGGGGGGGGGGHHHHHHHHHHHHHHHHHHHHHHHHHHHHHHHHGGHIIHHHHGGGGGGHHGGGGGHHHHHHHHHHHHHHHHHHHHHHHHHHHHHHHHHHHHHHHHHHHHHHHHHHHHHHHHHHHHHHHHHHHHHHHHHHHHHHHHHHHHHGHHHHHHHHHHHHHHHHHHHHGHHHHHHHHHFHHHHGHGHHHHHHHHHHGGGHHHHHHHHHHHHGHHGHGGGGGGGGGGGFFGGGFGGG9
@M03495:530:000000000-LYBTV:1:1112:25743:22093 1:N:0:CTGGAGTA+AACCGAAC
GTCAGCATGTGAGCTTTGGAGTGAAATCTCTTGTCTTAAGGAATAAAGGAAAAAGATTCCGTCGGAGGCTCGGTGCTCTACAGGTTCAACCTTTGTACTCTATTATTGCCTCACATTCCATCTCTTGTGAAAATATATTTGATTGGCTTTTCTGCAGGTTGTTTGCCAGGACTTTTCCAAGACCTCCACTAGAAAACACAATAAACTTTTTGGAAGCTGGACAACTATCTTCATTTTTCAGAAACAGTGAA
+
BBBBAFFFFFFFGGGGGGGGGGHHHHHHHGHHHHHHHGHHHHHHHHHHHHHHHHGGHHHHHGHGGGGGGHHGGFGGHHHHHHHHHHHHHHHHHHHHHHHHFHFHFHHFHHHHHHHHHHHHHHGHHHHHHFFHFHHHHHHGHGHHFGHHHGHHHHEHHHHFHGHHHHHHHHHHHHHHHHGHFEHHHHEHGHHHGGGGHGHHCHHGHHHHHHHGGEHHHHHHEGCGEHBGHGEGFFGGFGGGFBFFFGGGFFC
@M03495:530:000000000-LYBTV:1:1112:22133:22096 1:N:0:CTGGAGTA+AACCGAAC
GTCAGCATGTGAGCTTTGGAATTAGTAAATTCGTTGACGACAGAAGGAGCAAGATAACGACCACAGGGAGGGTGGTTTATCAACGGCAAAATATAGATCGGAAGAGCACACGTCTGAACTCCAGTCACCTGGAGTAATCTCGTATGCCGTCTTCTGCTTGAAAAAAAAAAAAACACAAGAATGATAAACACAACGAGACCACATAACTCAGATACCACACTGACTAGGCACTATGTGAAGCATAAGTGTAC
+
DCDDDFFFFFFFGGGGGGGGGGHHHHHHHHHHGHHHHHGGGGGHHHHHHHHHHHHHHHGGGGGHHHHGGGGGEGFFGHHHHHHHGGGGGHHHHHHHHHHHGGGGHHGHHHHGHHHGHHHHHHHHHHHHHHHHHHFHHBBGHHGGHHHHGEGHGHHFHHHG<GHHHGGGGE9A-....../<00:00<:00.<.<9...../..00:00000000:000../:0:000//<./000000000000<000000
@M03495:530:000000000-LYBTV:1:1112:5863:22097 1:N:0:CTGGAGTA+AACCGAAC
GTCAGCATGTGAGCTTTGGACTCCTGACTGGTTTATCAACGGCAAAATATAGATCGGAAGAGCACACGTCTGAACTCCAGTCACCTGGAGTAATCTCGTATGCCGTCTTCTGCTTGAAAAAAAAAAAAAAATACACAAAACCATATTGTAGTTCTTCATCTAGATAAATATCATAAGATAAAGTTATGAATATGAAACATGAAGCGATCATAGTATTAAATGAAGAGTGCTTGCTACAAAAACCCATACTA
+
BACCCFFFFFFFGGGGGGGGGGHHHHHHHHHFHHHHHHHHGGGGGHHHHHHHHGHHGGGGHHHHHHHGHHHGHHHHHHHHHHHGHHHHHHHGHG4GHHGGHHHHGGEHGHHHHHHGHFFHHGGGG@/>//>0><<1<>00..<00000<=0000<00000000;;000000:;0000000;0;0000000;0009000/000000-99..0000000000000000.00:000.000000......;//00
@M03495:530:000000000-LYBTV:1:1112:15614:22105 1:N:0:CTGGAGTA+AACCGAAC
GTCAGCATGTGAGCTTTGGACTCCTGACTGGTTTATCAACGCAAAATATAGATCGGAAGAGCACACGTCTGAACTCCAGTCACCTGGAGTAATCTCGTATGCCGTCTTCTGCTTGAAAAAAAAAAAAAAAAAAAAAGACATGACAGTAACAATCACGAGAAGAAACCACAAAAGTTAGCAAACAGTGTCCACACGACACAAGCAAGTTGAATCATCCCACGGTCACACAACACACCAGACAACACGCCATA
+
CCCCCFFFFFFFGGGGGGGGGGHHHHHHHHHHHHHHHHHHGGGGGHHHHHHHHHHGGGGHHHHHHHGHHHGHHHHHHHHHHHHHHHHHHHHHHDGHHGGHHHHGGGHGHHHHHHHHHHHHGGGGG>///->-----..//100000:111100000..-../0://...9<:./0:1<1110.</11111100.-<<--/.<.///111111111<0.0.--...01:............//....-...0
@M03495:530:000000000-LYBTV:1:1112:20438:22112 1:N:0:CTGGAGTA+AACCGAAC
GTCAGCATGTGAGCTTTGGTCCAGCCTGAGTCCCTGGTTTATCAACGGCAAAATATAGATCGGAAGAGCACACGTCTGAACTCCAGTCACCTGGAGTAATCTCGTATGCCGTCTTCTGCTTGAAAAAAAAAAAAAAAAAACAAAAACAAATAAAATATGAATAAAACTGGTTGAACGAATATAAAAGCAACATAAGTGTTCAAGATCGCTCCTACATGACAAGCACTACAAGTCATACACCATGACTATAA
+
CCDDDFFFFFFFGGGGGGGGGGHHHGHHHHHHHHHHHHHHHHHHHHGGGGGHHHHHHHHHHHGGGGHHHHHHHGHHHGHHHHHHHHHHHHHHHHHHHHHHFHHGFGHHHHGEGHGHHHHHHHGHHHHGGGGDC>-<A--<:.<.:...<.0:<<0<:00<000000000/00.:00:..<<:0B000.0:../00000000000000....<000<000000..//00<0<000:<:000<.00<0<0000
@M03495:530:000000000-LYBTV:1:1112:8994:22114 1:N:0:CTGGAGTA+AACCGAAC
GTCAGCATGTGAGCTTTGGTCCAACCTGAGTCCTGGTTTATCAACGGCAAAATATAGATCGGAAGAGCACACGTCTGAACTCCAGTCACCTGGAGTAATCTCGTATGCCGTCTTCTGCTTGAAAAAAAAAAAAAAAAATAAGACTGACAAGATATAAAGACACTAATGTTAAAGTGAACAGAAACTGAAACGTAGGATGATGCTGTAACTACGAGCGTCAATGACATTCTCTACTGAACCTACGTTAGCTA
+
CCCDCFFFFFFFGGGGGGGGGGHHHGHHHHHHHHHHHHHHHHHHHGGGGGHHHHHHHHHHHGGGGHHHHHHHGHHHGHHHHHHHHHHHHHHHHHHHHHHGHHHGGHHHHGGGHGHHHHHHHHGHHHGGGG<>//----.<1110=00<01./01111111<//0/:<111111<11<10<//00/110:00.....0100:11111111110.<.--.<.<111001111111110100.:0<..//.<:1
@M03495:530:000000000-LYBTV:1:1112:23265:22150 1:N:0:CTGGAGTA+AACCGAAC
GTCAGCATGTGAGCTTTGGAATTAGTAAATTCGTTGACGACAGAAGGAGCAGATAACGCACAGGGAGGGTGGTTTATCAACGGCAAAATATAGATCGGAAGAGCACACGTCTGAACTCCAGTCACCTGGAGTAATCTCGTATGCCGTCTTCTGCTTGAAAAAAAAAAAAAAACAGAATGCATGCGCGGAAAAAAGCGGAAGGTGTATAGAACTATAAGTTAAGTATATATAATAGACAGAGTATGGCATCA
+
CCDDEFFFFFFFGGGGGGGGGGHHHHHHHHHHGGHHHHGGGGGHHHHHHHHHHHHHHGGGGGHHGGGGGEFGEGHHHHHHHGGGGGHHHHHHHHHHHGGGGHHHHHHHGGHHGHHHHHHHHHHHHHHHHGHGHHG2GGHGGHHHHGGGHGHHHHHHHGHHGHGGEGGA-<9-.<//::111110..-----/.-...---..<000:<11101011111111111111111111<101<//1111/./0/0
@M03495:530:000000000-LYBTV:1:1112:9437:22151 1:N:0:CTGGAGTA+AACCGAAC
GTCAGCATGTGAGCTTTGGTCCGCCTGGTTTATCAACGGCAAAATATAGATCGGAAGAGCACACGTCTGAACTCCAGTCACCTGGAGTAATCTCGTATGCCGTCTTCTGCTTGAAAAAAAAAAAAATAAAGAATAAATTGAAAGAATTCACGAAGGGAATAAGTAGTAGAAACATACAAACGCGAATAAAGATACCACTCACCGTCAGAAAGAGATACTTACTAAGGCGAATCACCAGACAGTATAACAAC
+
CCCCCFFFFFFFGGGGGGGGGGGGGGHHGHHHHHHHGGGGGGGHHHHHHHGHHGGGGHHHHHHHGHHHGHHHHHHHHHHHHHHHHHHFGHB4FGHGGHHHHGGGHGHHHFGHHHHFHHGGF@/<//01?11>011111111<=10010=00....<..:/<:;0<0000;;</:0::0;:..--99B.00000;0000///;:.9:9.//;///////:;//9/;///--9-./;/:...//////:///:
@M03495:530:000000000-LYBTV:1:1112:5976:22168 1:N:0:CTGGAGTA+AACCGAAC
GTCAGCATGTGAGCTTTGGAGTGAAATCTCTTGTCTTAAGGAATAAAGGAAAAAGATTCGGTCGGAGGCTCGGTGCTCTACAGGTTCAACCTTTGTACTCTATTATTGCCTCACATTCCATCTCTTGTGAAAATATATTTGATTGGCTTTTCTGCAGGTTGTTTGCCAGGACTTTCCAAGACCTCCACTAGAAAACACAATAAACTTTTTGGAAGCTGGACAACTATCTTCATTTTTCAGAAACAGTGAAC
+
BAABBFFFF5DDG4EGGFGGGGHHHHGHHGHCFFHHHFHHHHHGHHGGFHGFHHGGHHHGHFFGGGGGFEHGGGGGHHHFHHHHHHHHHFCHHHHHHFFHHHHHGHHHHHGGHHGGHFHGGEFHHHHHEFBEGHHHHHGHHFFGHH0GGHHHGHHHHHHHGGHHGHHHHHHHHHHGHHHHEGFHHHHEHHHEFGHHHHEGHGFGHHHHGHGGGHHAHHFHHHFCHGGGGGFGFGGGGFBFF09CFFBFBF0
@M03495:530:000000000-LYBTV:1:1112:17605:22193 1:N:0:CTGGAGTA+AACCGAAC
GTCAGCATGTGAGCTTTGGAGTGAAATCTCTTGTCTTAAGGAATAAAGGAAAAAGATTCCGTCGGAGGCTCGGTGCTCTACAGGTTCAACCTTTGTACTCTATTATTGCCTCACATTCCATCTCTTGTGAAAATATATTTGATTGGCTTTTCTGCAGGTTGTTTGCCAGGACTTTCCAAGACCTCCACTAGAAAACACAATAAACTTTTTGGAAGCTGGACAACTATCTTCATTTTTCAGAAACAGTGAAC
+
DCCDDFFFFFFFGGGGGGGGGGHHHHHHHHHHHHHHHHHHHHHHHHHHHHHHHHGGHHIIHIHGGGGGGHGGGGGGHHHHHHHHHHHHHHHHHHHHHHHGHHHHHHHHGHHHHHHHHHHHHHHHHHHHHHHHHHHHHHHHHHHHHHHHHHHHHHHHHHHHHGHHHHHHHEEHHHHHHHHHGHHHHHHHHHHEGHHHHHHGHHHHHHGHHHGGHHFHHHGHGFHHHHHHHHGGGGGGHGHGGBFGGGFFFG<
@M03495:530:000000000-LYBTV:1:1112:24148:22264 1:N:0:CTGGAGTA+AACCGAAC
GTCAGCATGTGAGCTTTGGATGGTTCTGGTTTATCAACGGCAAAATATAGATCGGAAGAGCACACGTCTGAACTCCAGTCACCTGGAGTAATCTCGTATGCCGTCTTCTGCTTGAAAAAAAAAAAAACACCAAAAAATAAATCGTATACCTTCTTGTGATAGAAAACACATAAGATAAGACCTTCATATCATAGCTAAACTTATATGGTCGCTGACACATTACAGCATAGAGTTGACTACGAAGAGTAATT
+
CBCCEFFFFFFFGGGGGGGGGGGHHHHHHHHHHHHHHHGGGGGHHHHHHHHHHHGGGGHHHHHHHGHHHGHHHHHHHHHHHHHHHHGHHHHHFHHGGGHHHHGGGHGHHHHHHHFGHHHGGG@DF///?0///...<<<1111.../0=111<0111<1<11111//...00111111010/000:1111<1:10<11101<011<1111--...<00:0111100/11011111<01:/..<...<1:11
@M03495:530:000000000-LYBTV:1:1112:14103:22304 1:N:0:CTGGAGTA+AACCGAAC
GTCAGCATGTGAGCTTTGGACTCCTGACTGGTTTATCAACGGCAAAATATAGATCGGAAGAGCACACGTCTGAACTCCAGTCACCTGGAGTAATCTCGTATGCCGTCTTCTGCTTGAAAAAAAAAAAAATAACCAACACAATCGAACAATAGGCACGAGCTGAAACCGTAAAAAATGAACTAGAAAACTACCAAGATACAGTCAACACGTAAATTATATACATATTCAACCATAGGACATCATAGGTAATA
+
CCCDDFFFFFFFGGGGGGGGGGHHHHHHHHHGGHHHHHHHGGGGGHHHHHHHHHGHGGGGHHHHHHHGHHHGHHHHHHHHHHHHHHHHHHHHHHDHHHGGHHHHGGGHGHHHHHHHHHHHHGGGGF/<<01111=/...<<11.>00-/0<0000...--.0:00<.-....;;-.;0:;0;0000//0;0/0;..0:00;000000.../..0:;0::0000000:0:0:.::00:0/;:0:00000;;0
@M03495:530:000000000-LYBTV:1:1112:4190:22306 1:N:0:CTGGAGTA+AACCGAAA
GTCAGCATGTGAGCTTTGGTCCGCCTGAGTCCCTGGTTTATCAACGGCAAAATATAGATCGGAAGAGCACACGTCTGAACTCCAGTCACCTGGAGTAATCTCGTATGCCGTCTTCTGCTTGAAAAAAAAAAAGCCGAATCAATTTCATTATGTTAAAGCAGAGATCACATGTTATACATTCAATAATGGAAATTCAAGATCAATCACGATGTAACAACGAAAAAAAATTAAACCAAATGAAACTGTAGCAC
+
BBBBBFFFFDFFFGGGGGGGFGFGFGHHHHHHHGHGEHHHHHFHHGGGGGGFGHHHHBHFGEGGGFGHHHHHGGHHGHHHGHGGGGFE3FEGFHHHHHFH4GGFEGFFDEGG0FGGHHHE3FBGHABDG/>//00/-<..11<F111>1=100=DD000<//.<D0<C:0;00000000000;0000000<0000900900;0000/..9C.00;00.-:A.-.---.///;//...9/////////9///
@M03495:530:000000000-LYBTV:1:1112:10422:22329 1:N:0:CTGGAGTA+AACCGAAC
GTCAGCATGTGAGCTTTGGAGTGAAATCTCTTGTCTTAAGGAATAAAGGAAAAAGATTCCGTCGGAGGCTCGGTGCTCTACAGGTTCAACCTTTGTACTCTATTATTGCCTCACATTCCATCTCTTGTGAAAATATATTTGATTGGCTTTTCTGCAGGTTGTTTGCCAGGACTTTCCAAGACCTCCACTAGAAAACACAATAAACTTTTTGGAAGCTGGACAACTATCTTCATTTTTCAGAAACAGTGAAC
+
CCCCCFFFFFFFGGGGGGGGGGHHHHHHHHHHHHHHHHHHHHHHHHHHHHHHHHGGHIIHHGHGGGGGGHHGGGGGHHHHHHHHHHHHHHHHHHHHHHHHHHHHHHHHHHHHHHHHHHHGHHHHHHHHGHGHHHHHHHHHHHHHHGHHHHHHHHHHHHHHHGHHGHHHHGGHHHHHHHHHGHHHHHHHHHHFHHHHHHHGHHHHHHHHHHGGHHHHHHHHHHHHHHHGHHGGGGGGGGGGGFFGFG;FFG:
@M03495:530:000000000-LYBTV:1:1112:15908:22342 1:N:0:CTGGAGTA+AACCGAAC
GTCAGCATGTGAGCTTTGGAATTAGTAAATTCGTTGACGACAGAAGGAGCAAGATAACGACCACAGGGAGGGTGGTTTATCAACGGCAAAATATAGATCGGAAGAGCACACGTCTGAACTCCAGTCACCTGGAGTAATCTCGTATGCCGTCTTCTGCTTGAAAAAAAAAAAAAAAAAACAAAGGGGACGAATAAACTATCAAAGAACACTATAGTATTGAATAGACAGTAACATCTAACGTGCATGCAGAA
+
CCCCCFFFFFFFGGGGGGGGGGHHHHHHHHHHGHHHHHGGGGGHHHHHHHHHHHHHHHGGGGGHHHHGGGGGEGGEGHHHHHHHGGGGGHHHGHHHHHHHGGGGHHHHHHHGHHHGHHHHHHHHHHHHHHHHHHHHHHDHHHGGHHHHGGGHGHHHHHHHGHHHHGGGG:<<<-<9<-...<//.-.----..00000000000/./:<0/0<0000000<0BB000/00000<<0000</...000000/
@M03495:530:000000000-LYBTV:1:1112:22242:22374 1:N:0:CTGGAGTA+AACCGAAC
GTCAGCATGTGAGCTTTGGAGTGAAATCTCTTGTCTTAAGGAATAAAGGAAAAAGATTCCGTCGGAGGCTCGGTGCTCTACAGGTTCAACCTTTGTACTCTATTATTGCCTCACATTCCATCTCTTGTGAAAATATATTTGATTGGCTTTTCTGCAGGTTGTTTGCCAGGACCAGGTCGTGATTGCTGGAGCAGGTATGATATAATTCTAGGATTTGACAGATGAATAATTTACATATATATCTAACTTTG
+
CCDCEFFFFFFFGGGGGGGGGGHHHHHHHHHHHHHHHHHHHHHHHHHHHHHHHHGGHIHIHHHGGGGGGHHGGGGGHHHHHHHHHHHHHHHHHHHHHHHHHHHHHHHHHHHHHHHHHHHHHHHHHHHHHHHHHHHHHHHHHHHHHHHHHHHHHHHHHHHHHGHHHHHHHHHHHHHGGHGEGHHHHHHHHHHHHHHHHGHHHHHHHHHHHGHHHHHHHHHHHHGHG=CGCGHHGHGGGGGGGGGGGGGGGG0
@M03495:530:000000000-LYBTV:1:1112:17304:22390 1:N:0:CTGGAGTA+AACCGAAC
GTCAGCATGTGAGCTTTGGTCCAGCCTGAGTCCTCTGGTTTATCAACGGCAAAATATAGATCGGAAGAGCACACGTCTGAACTCCAGTCACCTGGAGTAATCTCGTATGCCGTCTTCTGCTTGAAAAAAAAAAAAAAATAAAGTGTAAAATAGAAAAGTGCTCATCCAGATCTGGAGATAACACGCCTAAACTCCAGTCACCTCCCCAGTCCTTATGTGCCTGCTTTGGCATGTCACAAAATCTGAACTGC
+
CCCCCFFFFFFFGGGGGGGGGGHHHGHHHHHHHHHHHHHHHHHHHHHGGGEGHFGHHHHHHHHGGGGGHHHHHHGGHHGHHHHHHHHHHHHHHHHHHGGHGBFGHGGHHHHGEGHGHFHFHHHHGHHHGGG@C>>>--0110000=<<000<<000</0=00;000;:0::/0000./:0090/.-.../9:B00/:0;00;0...;/.////////://///;/////::;.9/////.;/;:/:////:
@M03495:530:000000000-LYBTV:1:1112:26674:22415 1:N:0:CTGGAGTA+AACCGAAC
GTCAGCATGTGAGCTTTGGTCCAGCCTGAGTCCTGGTTTATCAACGGCAAAATATAGATCGGAAGAGCACACGTCTGAACTCCAGTCACCTGGAGTAATCTCGTATGCCGTCTTCTGCTTGAAAAAAAAAAAAAGAACACGATTACAATACTCCGGTAAGGTGTGAGTAGCTAGTATACAATGTGCATTGAAACAGTTCACGATCACTTGTCTATTTGGCTGGATGTAAAGCTCGTGTTGCACGTATCCTA
+
CBCCCFFFFFFFGGGGGGGGGGHHHGHHHHHHHHHHHHHHHHHHHGGGGGHHHHHHHHHHHGGGGHHHHHHHGHHHGGHHHHHHHHHHHHHHHHHGHHHFFHHGGHHHHGGGHGHHHHHHGF?BGGEGF?B@//.>0000.-...000=0/00/<---:0/0/0.00;000000;00:000000000;00;090//00000;..9./;000000//9////;..//////////.-;...///..//.///
@M03495:530:000000000-LYBTV:1:1112:11384:22445 1:N:0:CTGGAGTA+AACCGAAC
GTCAGCATGTGAGCTTTGGAGTCCCTGGTTTATCAACGGCAAAATATAGATCGGAAGAGCACACGTCTGAACTCCAGTCACCTGGAGTAATCTCGTATGCCGTCTTCTGCTTGAAAAAAAAAAAAAAAACATGGACTAAAAACGGCAACGAACCTCACCAGAAAAAACAACCAATAGAACACCAGCAGGACACACAGGGGTGAGAACCTAGAGGAGGACAGGTCGTGGCGCTGACAATACACACATGTCCA
+
CCCCCFFFFFFFGGGGGGGGGGHHHHHFGHHHHHHHGGGFGGHFHFHHHHFHHGGGGHHHHHHHEGHHGHHHHHHHHHHHHHHHHHHHHHHHHHHGGFHHHGGFHGHGHHHGHHHHHHGGBD/////<-..110000/00<0<-.---.-..--/;0..0../0/;?...;..9000000/:..;.;...././....9-.-..000./0000/...../..09:-..--;--./00900000.;009000
@M03495:530:000000000-LYBTV:1:1112:14542:22459 1:N:0:CTGGAGTA+AACCGAAC
GTCAGCATGTGAGCTTTGGAGTGAAATCTCTTGTCTTAAGGAATAAAGGAAAAAGATTCCGTCGGAGGCTCGGTGCTCTACAGGTTCAACCTTTGTACTCTATTATTGCCTCACATTCCATCTCTTGTGAAAATATATTTGATTGGCTTTTCTGCAGGTTGTTTGCCAGGACTTTCCAAGACCTCCACTAGAAAACACAATAAACTTTTTGGAAGCTGGACAACTATCTTCATTTTTCAGAAACAGTGAAC
+
CCCCCFFFFFFFGGGGGGGGGGHHHHHHHHHHHHHHHHHHHHHHHHHHHHHHHHGGHIHHHHHGGGGGGHHGGFGGHHHHHHHGHHHHHHHHHHHHHHHHHGHHHHHHHHHHHHHHHHHHHHHHHHHHHFHHHHHHHHHHHGHHHGFHHHGHHHHHGHHHHGHHHHHHHHHHHHHHGGHGFHHHHHHHHHGHHHHHHHHGHHHFHHHHHHGGHHHEHHHHHGHHHHHHHHGGGGGGGGGGFGFGFFBFFG0
@M03495:530:000000000-LYBTV:1:1112:18711:22468 1:N:0:CTGGAGTA+AACCGAAC
GTCAGCATGTGAGCTTTGGAGTGAAATCTCTTGTCTTAAGGAATAAAGGAAAAAGATTCCGTCGGAGGCTCGGTGCTCTACAGGTTCAACCTTTGTACTCTATTATTGCCTCACATTCCATCTCTTGTGAAAATATATTTGATTGGCTTTTCTGCAGGTTGTTTGCCAGGACTTTCCAAGACCTCCACTAGAAAACACAATAAACTTTTTGGAAGCTGGACAACTATCTTCATTTTTCAGAAACAGTGAAC
+
BABCCFFFFFFFGGGGGGGGGGHHHHHHHHHHHHHHHHHHHHHHHHHHHHHHHHGGHIHIHGHGGGGGGHHGGGGGHHHHHHHHHHHHHHHHHHHHHHHHHHHHHHHHHHHHHHHHHHHHHHHHHHHHHHHHHHHHHHHHHFHHHHHHHHHHHHGHHGHHHGHHGHGHHHHHHHHHHGHHHHGHHHHHHGHHHHHHHGHGHHHHHGHHHHGCHGGEHHGFHHHHHGHHHHGGGGGGGGGGE;BFFGFFFF:
@M03495:530:000000000-LYBTV:1:1112:7749:22516 1:N:0:CTGGAGTA+AACCGAAC
GTCAGCATGTGAGCTTTGGAGTGAAATCTCTTGTCTTAAGGAATAAAGGAAAAAGATTCCGTCGGAGGCTCGGTGCTCTACAGGTTCAACCTTTGTACTCTATTATTGCCTCACATTCCATCTCTTGTGAAAATATATTTGATTGGCTTTTCTGCAGGTTGTTTGCCAGGACTTTCCAAGACCTCCACTAGAAAACACAATAAACTTTTTGGAAGCTGGACAACTATCTTCATTTTTCAGAAACAGTGAAC
+
AABABFFFFDFFGGGGGFCGGCCGHHFHFHGHCHHHHHHHGGGFFHHHFHHHFCEGFHGEHFHEEGGGGHHEE>E?GFHHHHHHHHHHHHHGHFFGHFHHEGFHFHHFHHHHHHFHFFFHHHHHGDGGHFFDEFGHHHHHHHHHFCGGHHHFHHEHHHGHHGHHFHHHGEFCGHGFHG?FGHFFHAGHHHHHGFHFEHHEHHGHHHFHHEDC;GHEHHGEHECEFGCGHHGGGFFFGFGFF0BFFFC0FB0
@M03495:530:000000000-LYBTV:1:1112:7268:22519 1:N:0:CTGGAGTA+AACCGAAC
GTCAGCATGTGAGCTTTGGAATTAGTAAATTCGTTGACGACAGAAGGAGCAAGATAACGACCACAGGGAGGGTGGTTTATCAACGGCAAAATATAGATCGGAAGAGCACACGTCTGAACTCCAGTCACCTGGAGTAATCTCGTATGCCGTCTTCTGCTTGAAAAAAAAACACAAGAGAAGAAAGTAATAGCTCACAGGACTGCTATCGGAGACACATGTAACAGTCACGAGTGCTGACAGAGTTGATACAA
+
DCCDDFFFFFFFGGGGGGGGGGHHHHHHHHHHGHHHHHGGGGGHHHHHHHHHHHHHHHGGGGGHHHHGGGGGEGGFGHHHHHHHGGGGGHHHHHHHHHHHGGGGHHHHHHHGHHHGHHHHHHHHHHHHHHHHHHGHHFDGHHGGHHHHGGGHGHHHHHHHHHHHHGG@F.:...././0/://00000000000000..././0;0:.:;--.///00000000:000..-..0000/00//000:0;000
@M03495:530:000000000-LYBTV:1:1112:14781:22539 1:N:0:CTGGAGTA+AACCGAAC
GTCAGCATGTGAGCTTTGGAGTGAAATCTCTTGTCTTAAGGAATAAAGGAAAAAGATTCCGTCGGAGGCTCGGTGCTCTACAGGTTCAACCTTTGTACTCTATTATTGCCTCACATTCCATCTCTTGTGAAAATATATTTGATTGGCTTTTCTGCAGGTTGTTTGCCAGGACTTTCCAAGACCTCCACTAGAAAACACAATAAACTTTTTGGAAGCTGGACAACTATCTTCATTTTTCAGAAACAGTGAAC
+
CCCCCFFFFFFFGGGGGGGGGGHHHHHHHHHHHHHHHGHHHGHHHHHGHHHHHHGGHHGHHHHGGGGGGHHGGEGGHHHHHHHHHFHGHGHHHHHHHHHHHHHHHHHHHHFHGHHHHHGGHHHGFHHHHFFHHHHHHHHHHBGHHHHHHHHHHHHHHHHHHGHHHHHHGHHHHHGHHHHHGGHHHHHHHGHHBFFHHHHGHHHDGHHHHHGGFHHAGGGHHHHHHHGHHHFFGGFFFGGGGBFFGGFFGG0
@M03495:530:000000000-LYBTV:1:1112:3847:22567 1:N:0:CTGGAGTA+AACCGAAC
GTCAGCATGTGAGCTTTGGACGACAGAAGGAGCAAGATAACGACCACAGGGAGGGTGGTTTATCAACGGCAAAATATAGATCGGAAGAGCACACGTCTGAACTCCAGTCACCTGGAGTAATCTCGTATGCCGTCTTCTGCTTGAAAAAAAAAAAATTTAAATGTACTAACACGAATATGTTATTCAATCAACACTAATTACAAACTATCACTACAATAGAGCTCTACCATATTAGTACACACGACCAACTA
+
CACCCFFFFFFFGGGGGGGGGFEGGGHGHHHGHHHHHHHHHGGGGGHHHHGAEGGEFEGGHGHHHHHGCGGGFHG3GHHHHHHFGGGHHHHHHGFHHHGGFHHHHHHHHHHHHHHHHGHHHBGHHFGHFGHGCDFFHHFHHGEF>GHFGCGGD-;.00;0;00000;00009.-...00090900000000/0.0/000:;000.0000:B0B/;0000000000:00000000000:;:0.-;---../0
@M03495:530:000000000-LYBTV:1:1112:18612:22592 1:N:0:CTGGAGTA+AACCGAAC
GTCAGCATGTGAGCTTTGGTCCAGCCTGAGTCCCTGGTTTATCAACGGCAAAATATAGATCGGAAGAGCACACGTCTGAACTCCAGTCACCTGGAGTAATCTCGTATGCCGTCTTCTGCTTGAAAAAAAAAAAAAAGCTAATGGTGCAGTATGAGTTAGGAGTGGGTCTACGATACGAATAGAAGCACTCTTGCGAACAATGGGAGACGCCGGATTACTGCGTCACCAGACGAAGACTATAGCGATGTACA
+
CCCDDFFFFFFFGGGGGGGGGGHHHGHHHHHHHHHHHGHHHHHHHHGGGGGHHHHHHHHHHHGFGGHHHHHHHGHHHGHHHHHHHHHHHHHHHHHHHHHHFHHHFGHHHHGGGHGHHHHHHHGHHHHGGGFCA<@-.0<<111100000000=000000/0//...::/00....-..9.90:0000/0:00009----/:00./....-----..000:0..-..00..99--../00<000-9..<000
@M03495:530:000000000-LYBTV:1:1112:9214:22619 1:N:0:CTGGAGTA+AACCGAAC
GTCAGCATGTGAGCTTTGGAATTAGCTGGTTTATCAACGGCAAAATATAGATCGGAAGAGCACACGTCTGAACTCCAGTCACCTGGAGTAATCTCGTATGCCGTCTTCTGCTTGAAAAAAAAATTATTACTAAGTTCCTTCAGATCCATTGAGGCAGGCCGAATTCGTAGGACAGCGGTGAAAGGCCTCGATATCAGGAATCCGCCCGATTGCGAAGACAGCACACTAACCCCTAACTTACGTTCATGCTC
+
A>A?>CFFDDF3FGFGGFFG1GFAFCGGFHDEFGHGHAA0EE/AFFDGGB2FDGG?F?GAC1BG0A0FCFBGG1@EGHGD1@1@>FHHGBEG22@BF/GFHHG/EGFEF1BGHFFFHB0//</<1<22BF2>21@>2F221@1221111111F0/<//..>--F.<C</<.0//<<-@A-:000...:.9.9.-;000//0;0..9----.-;9-@@-B9FE--;AFFF/-9---9:;9/9--;9;F/:B9
@M03495:530:000000000-LYBTV:1:1112:15643:22650 1:N:0:CTGGAGTA+AACCGAAC
GTCAGCATGTGAGCTTTGGAGTGAAATCTCTTGTCTTAAGGAATAAAGGAAAAAGATTCCGTCGGAGGCTCGGTGCTCTACAGGTTCAACCTTTGTACTCTATTATTGCCTCACATTCCATCTCTTGTGAAAATATATTTGATTGGCTTTTCTGCAGGTTGTTTGCCAGGACTTTCCAAGACCTCCACTAGAAAACACAATAAACTTTTTGGAAGCTGGACAACTATCTTCATTTTTCAGAAACAGTGAAC
+
CCCCCFFFFFFFGGGGGGGGGGHHHHGHHHHHHHHHHHHHHHHHHHHHHHHHHGGGHIHIHIHGGGGGGHHGGGGGHHHHHHHHHHHHHHHHHHHHHHHHHHHHHHHHHHHHHHHHHHHHHHHHHHHHHFHHHHHHHHHHHGHHHHHHHHHHHHEHHHHHHGHHHGHHHHHHHHHHHHHHHHHHGGHHHHHFHHHGHGHGHGHGHHHHHHGGHHGHHHGFFHHHHHHHHHGGGGGGGGGGGFGGFGFGGG0
@M03495:530:000000000-LYBTV:1:1112:19526:22667 1:N:0:CTGGAGTA+AACCGAAC
GTCAGCATGTGAGCTTTGGTTTATCAACGGCAAAATATAGATCGGAAGAGCACACGTCTGAACTCCAGTCACCTGGAGTAATCTCGTATGCCGTCTTCTGCTTGAAAAAAAAAAAATAAAATCCAGGAACAGATGTGAAACGAGTATACGCACTGATGGATGGAAAAAAAAAAAGGATAGACAATATGAAATAGTCGAAAATGATAGGACATACTGACTATAACTGGAACACGTTCGAACACACAATAGTA
+
CBCDDFFFFFFFGGGGGGGGGGHHHHHHGGGGGHHHHHHHHHHHGGGGHHHHHHHGHHHGHHHHHHHHHHHHHHHHGHFHHF5GHHFGHHHHGGGHGHHHHHHHGHHHHGGG/</<02@F@222@20/0000=1?1?1111...>0F110..<-/0000/00./0:/:-@----../0:0000;0:000000:000.9.D-0:0000/00/0:0:00000000000//0://.:./....-/....000:0
@M03495:530:000000000-LYBTV:1:1112:20984:22713 1:N:0:CTGGAGTA+AACCGAAC
GTCAGCATGTGAGCTTTGGAATTAGTAAATTCGTTGACGACAGAAGGAGCAAGATAACGACCACAGGGAGGGTGGTTTATCAACGGCAAAATATAGATCGGAAGAGCACACGTCTGAACTCCAGTCACCTGGAGTAATCTCGTATGCCGTCTTCTGCTTGAAAAAAAAAAAATAGACAAGAAAAAAAGAACTACAACTAATTAGATACTCGACACATTCCTAACAAATGTAACTGGATGAAGCTATCTACC
+
DCDCDFFFFFFFGGGGGGGGGGHHHHHHHHHHGHHHHHGGGGGHHHHHHHHHHHHHHHGFGGGHHHHGGGGGGGGGGHHHHHHHGGGGGHHHHHHHHHHHGGGGHHHHHHHGHHHGHHHHHHHHHHHHHHHHHHGHHHDHHHGGHHHGGGGHGHHHHHHHHHHHHGGCGA;A.:000:/.////.--.../0:0000000000000::0:..-.-/0000000;00.000000:0/:::000:000/;000
@M03495:530:000000000-LYBTV:1:1112:17980:22750 1:N:0:CTGGAGTA+AACCGAAC
GTCAGCATGTGAGCTTTGGAGTGAAATCTCTTGTCTTAAGGAATAAAGGAAAAAGATTCCGTCGGAGGCTCGGTGCTCTACAGGTTCAACCTTTGTACTCTATTATTGCCTCACATTCCATCTCTTGTGAAAATATATTTGATTGGCTTTTCTGCAGGTTGTTTGCCAGGACTTTCCAAGACCTCCACTAGAAAACACAATAAACTTTTTGGAAGCTGGACAACTATCTTCATTTTTCAGAAACAGTGAAC
+
BABBBFFFFFFFGGGGGGGGGGHHHHHHHHHGF5GGHHGHHHHHHHHHHHHGHHGGHHHHHGHFGGGGGHHGGFGGHHHHHHFFGHHHHHGHHHHHHFHHHHHHHHHHHHGGHHHHHHHHGHHHHHGHHHFHHHHHHHHHHHHHHHCFHHHHHHFHHHHHHGHHGHHHHHFHHHEHHHHHHHGHHGHHHHHHGHHHHHGGHFHHHHHHGHGFGHFAHFCHGHHEHHFFFGGGGGCFGGEGFFFFGGFGEG0
@M03495:530:000000000-LYBTV:1:1112:15140:22768 1:N:0:CTGGAGTA+AACCGAAC
GTCAGCATGTGAGCTTTGGAATTAGTAAATTCGTTGACGACAGAAGGAGCAAGATAACGACCACAGGGAGGCTGGTTTATCAACGGCAAAATATAGATCGGAAGAGCACACGTCTGAACTCCAGTCACCTGGAGTAATCTCGTATGCCGTCTTCTGCTTGAAAAAAAAAAAAAAGCATATCATAGGGTCGAAACCTGCTAGTAGCAATGGTGAAATATTCAGAGATCCTAGACTGTAGGCAATATACTAAG
+
CCCCCFFFFFFFGGGGGGGGGGHHHHHHHHHHGHHHHHGFFGGHHHHHHHHHHHHHHHGGGGGHHHHGGGGGHHGHHHHHHHHHGGGGGHHHHHHHHHHHGGGGHHHHHHHGHHHGHHHHHHHHHHHHHHHHHHHHHH>HHHGGHHHHGGGHGHHHHHHHHHHHGGGEEF-;:-;900000;0C00.//--:.-./..0:00;0909090000:99;0000000/0000090:00;B0000.000009000
@M03495:530:000000000-LYBTV:1:1112:22616:22793 1:N:0:CTGGAGTA+AACCGAAC
GTCAGCATGTGAGCTTTGGACTCCTGACTGGTTTATCAACGGCAAAATATAGATCGGAAGAGCACACGTCTGAACTCCAGTCACCTGGAGTAATCTCGTATGCCGTCTTCTGCTTGAAAAAAAAAAAAAAAACAAAATAAAAACAACAGTCAGACATAACGACATAATAAGGGTCATTAGTAGAGAGAGCGTCCAGATTGGGCATTATTAAAGAACATCAGACGTACTATAACTTAGTACACATCTGCATT
+
CCDEEFFFFFFFGGGGGGGGGGHHHHHHHHHHHHHHHHHHGGGGGHHHHHHHHHHHGGGGHHHHHHHGHHHGHHHHHHHHHHHHHHHHHHHHHHHHHHGGHHHHGGGHGHHHHHHHHHHHHGGGGF<>>/--...<.001110...../100110/<11<..--.111<110<./.11:1111111.9..-<.-.<:<10..://:111<11<1./<100000-<9..1111111<111<110001111:1
@M03495:530:000000000-LYBTV:1:1112:15201:22796 1:N:0:CTGGAGTA+AACCGAAC
GTCAGCATGTGAGCTTTGGTCCAGCCTGAGTCCTGGTTTATCAACGGCAAAATATAGATCGGAAGAGCACACGTCTGAACTCCAGTCACCTGGAGTAATCTCGTATGCCGTCTTCTGCTTGAAAAAAAAAAATACTAAAAAAAAGTATGAATAACATAACTAGCTTGAATTCCAAACATGTATAACACTGACTATTCATGTGATTAATTATCATCGACTAATTACCTACAATAACAATATCTTCCAAAACA
+
CBCCCFFFFFFFGGGGGGGGGGHHHGGHHHHGHHHGFHHHHHGHGGGGGGHHHHHHGHFHHGGGGHHHHHHHGHHHGHHHHHHHHHHHHGHGHHHCGHH4GGHGGHHHHGGGHGHHHFHFHHHGGHGGGGG/0?11?1F11>-C.<=0<<=0000<00</000/00/.:0:00;CCG.:/;0;0:0;/000:00C0;CFB0000;0;F00000909/-.;9000/;/9/////:///////://///;...
@M03495:530:000000000-LYBTV:1:1112:6164:22805 1:N:0:CTGGAGTA+AACCGAAC
GTCAGCATGTGAGCTTTGGAGTGAAATCTCTTGTCTTAAGGAATAAAGGAAAAAGATTCCGTCGGAGGCTCGGTGCTCTACAGGTTCAACCTTTGTACTCTATTATTGCCTCACATTCCATCTCTTGTGAAAATATATTTGATTGGCTTTTCTGCAGGTTGTTTGCCAGGAGACCTCCACTAGAAAACACAATAAACTTTTTGGAAGCTGGACAACTATCTTCATTTTTCAGAAACAGTGAACAACCCACT
+
BBBB@FFFFFFBFGFGGGGGGGHHHHHHHHHHHHHHHHHHHHHGHHHHHHHHHHGGHHHHHHHGGGCAEEHGCEFFHHHHHHFHHHHHHEHGHHHHHHHHHHHHHHHGFHGHHHHHHGHGHHHHHHHHHFFFFGHHHHHHHGHHFGHHHHHHHHHHHFHHHGHHHHGHEGGGGGGGHHHHGHHEFFGHHFHGHHGHHGHHHHGGGBFEGHFCFHFGHHHHGHHHHHHHHHGGGFGGGGBCFEFGFC9DFG:
@M03495:530:000000000-LYBTV:1:1112:25886:22812 1:N:0:CTGGAGTA+AACCGAAC
GTCAGCATGTGAGCTTTGGAATTAGTAAATTCGGATAACGACCACAGGGAGGGTGGTTTATCAACGGCAAAATATAGATCGGAAGAGCACACGTCTGAACTCCAGTCACCTGGAGTAATCTCGTATGCCGTCTTCTGCTTGAAAAAAAAAAAAATAAAAATAATAAAATTTGATGTGGTCAACACGGTATACTCTGAGAGTTAACAGGTTATAGCTACATCGTCTATAATCCTGATCTACTACAGAGTGTC
+
CCCDDFFFFFFFGGGGGGGGGGHHHHHHHHHHGHGGGHHGGGGFHHHHGGGGGAFFFGHHHHHHHGGGGGHHHHHHHHHHHGGGGHHHHHHGGHHHGHHHHHHHHHHHHHHHHHHFHHGFHHHGGHHGHGEGHGHHHGHHGHHHHGGGGCAC-<.01:10.0111<11101<1:1110/01000..-...11101111100111110.001011111001<.....11111110111:11<<1001/1111
@M03495:530:000000000-LYBTV:1:1112:9570:22816 1:N:0:CTGGAGTA+AACCGAAC
GTCAGCATGTGAGCTTTGGAGTGAAATCTCTTGTCTTAAGGAATAAAGGAAAAAGATTCCGTCGGAGGCTCGGTGCTCTACAGGTTCAACCTTTGTACTCTATTATTGCCTCACATTCCATCTCTTGTGAAAATATATTTGATTGGCTTTTCTGCAGGTTGTTTGCCAGGACTTTCCAAGACCTCCACTAGAAAACACAATAAACTTTTTGGAAGCTGGACAACTATCTTCATTTTTCAGAAACAGTGAAC
+
CCCCDFFFFFFFGGGGGGGGGGHHHHHHHHHHHGHHGHHHHHHHHHHHHHGHHHGGHHIGFHHGGGGGGHHGGEFGHHHHHHHHHHHHHHHHHHHHHHHHHHGHHHHHHHHHHHHHHHHHHHHHHHHHHGFHFGHHHHHHHFHHHHHHHGGHHHHHEHGGHGHHHHHHHHHHHHHHHHGHEGFHHGHHHHGFDGHHHGHEHHGHHHHHHHGGHHHHHHHHHHHHHHHHHHGGGGGGGGGFGFGGGGGGGG:
@M03495:530:000000000-LYBTV:1:1112:16255:22828 1:N:0:CTGGAGTA+AACCGAAC
GTCAGCATGTGAGCTTTGGAATTAGTAAATTCGTTGACGACAGAAGGAGCAAGATAACGACCACAGGGAGGGTGGTTTATCAACGGCAAAATATAGATCGGAAGAGCACACGTCTGAACTCCAGTCACCTGGAGTAATATCGTATGCCGTCTTCTGCTTGAAAAAAAACAGATCGGCAGAGCACACGTCTGAACTCCAGTCAACTATTCGCAACTCGTATGCCGTCGTGTGCTAGAAAACAAACACGAAGA
+
AAAAABD1B1BBGGGC31FGFFGHHDFGFGHHGAEHEGFFEAEEGHFFFECHE0FDFGEFFEGCFAA/A/EE/F/>FEGH2BG>EEEE?GFHBGHH22FFCFG/0FBEFGACGGFFHFCG1FFG>11GDCC0<F10<?1?<FFGCGF<@CCFFFFFFEDHFGHF.A--.:/;0/;.--:;.//:9.-.9/.00/000/9090000/0//--;--//;--;;BF=-9---9-:B//;;/-/-;------9--
@M03495:530:000000000-LYBTV:1:1112:12863:22846 1:N:0:CTGGAGTA+AACCGAAC
GTCAGCATGTGAGCTTTGGAATTAGTAAATTCGTTGACGACAGAAGGAGCAAGATAACGACCACAGGAGGGTGGTTTATCAACGGCAAAATATAGATCGGAAGAGCACACGTCTGAACTCCAGTCACCTGGAGTAATCTCGTATGCCGTCTTCTGCTTGAAAAAAAAAAAAACAAAAACAAAAGAACAACAAGCATATAGTGTGAAAAAAATCATATTGTAGAATAATCAATACTGAATCACTGAATATAT
+
DDDDDFFFFFFFGGGGGGGGGGHHHHHHHHHHGHHHHHGGGGGHHHHHHHHHHHHHHHGGGGGHHHHHGGGEFGGGHHHHHHHGGGGGHHHHHHHHHHHGGGGHHHHHHHGHHHGHHHHHHHHHHHHHHHHHHHHHHDHHHGGHHHHGGGHGHHHHHHHCGHHHGGGE@<-9.9.<...9<.</..//<..9/</0000:0000000:<-<<000::0000000000<0000<<00000000000000000
@M03495:530:000000000-LYBTV:1:1112:19027:22856 1:N:0:CTGGAGTA+AACCGAAC
GTCAGCATGTGAGCTTTGGTCCAGCCTGAGTCCTGGTTTATCAACGGCAAAATATAGATCGGAAGAGCACACGTCTGAACTCCAGTCACCTGGAGTAATCTCGTATGCCGTCTTCTGCTTGAAAAAAAAAAAAAAGACAAATGACACTGTAATGGCAGGGAATTGTGCAAAGTAGTTACAATATGTAAACTAGTGAAATATGTATGTTAGAACAACATCATAATATGTTAAGTGTAATGATAGCATAATGA
+
DCDDDFFFFFFFGGGGGGGGGGHHHGHHHHHHHHHHHHHHHHHHHGGGGGHHHHHHHHHHHGGGGHHHHHHHGHHHGHHHHHHHHHHHHHHHHHHHHHHFHHHGGHHHHGGGHGHHHHHHHGHHHHGGGGC<>/-..000011100000=0000<//.--.:/000<0000/00000:<000000:0<00000000000000000<0:00000//../<000:00000000<00<0000<0:000000000
@M03495:530:000000000-LYBTV:1:1112:15618:22873 1:N:0:CTGGAGTA+AACCGAAC
GTCAGCATGTGAGCTTTGGAGTGAAATCTCTTGTCTTAAGGAATAAAGGAAAAAGATTCCGTCGGAGGCTCGGTGCTCTACAGGTTCAACCTTTGTACTCTATTATTGCCTCACATTCCATCTCTTGTGAAAATATATTTGATTGGCTTTTCTGCAGGTTGTTTGCCAGGACTTTCCAAGACCTCCACTAGAAAACACAATAAACTTTTTGGAAGCTGGACAACTATCTTCATTTTTCAGAAACAGTGAAC
+
CBCCCFFFFFFFGGGGGGGGGGHHHHHHGHHHHHHHHHHHHHHHHHHHHHHHHHGGHIHHHHHGGGGGGHHGGGGGHHHHHHHHHHHHHHHHHHHHHGHHHHHHHHHHHHGHHHHHHHHHHHHHHHHHHHHHGHHHHHHHHHHHGFGFHHHGHHHHHHHHHGHHHHHHHHHHHHHHHHBGFHHHHHHHHHHFFHHFHHHGHHHHHHHHHHGGBGHHHHHGHGHHHGHHGHGGGGGGGGGGGGGGGGFGBF0
@M03495:530:000000000-LYBTV:1:1112:11058:22877 1:N:0:CTGGAGTA+AACCGAAC
GTCAGCATGTGAGCTTTGGAATTAGTAAGTTGACGACAGAAGGAGCAAGATAACGACCACAGGGAGGGTGGTTTATCAACGGCAAAATATAGATCGGAAGAGCACACGTCTGAACTCCAGTCACCTGGAGTAATCTCGTATGCCGTCTTCTGCTTGAAAAAAAAAAAAAAAAAGATCTATACATACACAGTTGTCATAACATCACTGAATATGAACATCGACAGACAAGAATATAACAAATTAAACTGTGG
+
CCCCDFFFFFFFGGGGGGGGGGHHHHHHHHHHHHGGGGGHHHHHHHHHHHHHHHGGGGGHHHHGGGGGEFGFGHHHHHHHGGGGGHHHHHHHHHHHGGGGHHHHHHHGHHHGHHHHHHHHHHHHHHHHHHGGHH2FGHFGHHHHGGGHGHHHHHHEHHHHHGGGGGG<<----..011<1111110000.01111<1110<1000110<11:1:1<1109/-.-/.//.//:1111100.11011011<</
@M03495:530:000000000-LYBTV:1:1112:15511:22892 1:N:0:CTGGAGTA+AACCGAAC
GTCAGCATGTGAGCTTTGGATTAGTAAATTCGTTGACGACAGAAGGAGCAAGATAACGACCACAGGGAGGGTGGTTTATCAACGGCAAAATATAGATCGGAAGAGCACACGTCTGAACTCCAGTCACCTGGAGTAATCTCGTATGCCGTCTTCTGCTTGAAAAAAAAAAAAAAAAATATAATACGACACACATACTAGAACGAATAATGCGATATCATAATGCAAAAAAAAAGACAGTGAACAGATGTACG
+
CCCDDFFFFFFFGGGGGGGGGGHHHGHHHHHGHHHHHGGGGGHHHHHHHHHHHHHHHGGGGGHHHHGGGGGEFGGGHHHHHHHGGGGGHHHHHHHHHHHGGGGHGHGGHHGGGHGHHHHHHHHHHHHHHHGHHGGHH1FGHGGHHHHGGGHGHHEHHHHGHHHHGGGE:99-9---.000:000.99--/..0:00:0:00.9...0000...9-0000;00000:/.:--;..///0000:0//000::.
@M03495:530:000000000-LYBTV:1:1112:19151:22908 1:N:0:CTGGAGTA+AACCGAAC
GTCAGCATGTGAGCTTTGGAATTAGTAAATTCGTTGAGACAGAAGGAGCAAGATAACGACCACAGGGAGGGTGGTTTATCAACGGCAAAATATAGATCGGAAGAGCACACGTCTGAACTCCAGTCACCTGGAGTAAATTCGTATGCCGTCTTCTGCTTGAATAAAAAAAAACTTTGTATAGCTTTGACTTGAATTGTCATTAATTTTATTCATTGAGGTTCTATTACGTAAATAAGTTTGATATATTGACT
+
AABBBFFFFFFFGGGGGFGGCEGHHGHDGFHAFFFC442FEGFHGFHFAGHFG3AFDEAEAFG1FEFF??EFFF>FGCHHBFBA/E/EGBFGGHH4GGCE/?/002?0BGF?/F/33??F2F2?2B3F22@C0<@222@>FG2FC1G@E?GF11111FGAG1>111>----.00C00;0000:0000;000;00;000;;FFF;BB000;00;0;;0=C/000;0;09//;A////;///:/;/;/////:
@M03495:530:000000000-LYBTV:1:1112:15586:22914 1:N:0:CTGGAGTA+AACCGAAC
GTCAGCATGTGAGCTTTGGAGTGAAATCTCTTGTCTTAAGGAATAAAGGAAAAAGATTCCGTCGGAGGCTCGGTGCTCTACAGGTTCAACCTTTGTACTCTATTATTGCCTCACATTCCATCTCTTGTGAAAATATATTTGATTGGCTTTTCTGCAGGTTGTTTGCCAGGACTTTCCAAGACCTCCACTAGAAAACACAATAAACTTTTTGGAAGCTGGACAACTATCTTCATTTTTCAGAAACAGTGAAC
+
CBCCCFFFFFFFGGGGGGGGGGHHHHHHHHHHHHHHHHHHHHHHHHHHHHHHHHGGHIIHHIHGGGGGGHHGGGGGHHHHHHHHHHHHHHHHHHHHHHHHHHHHHHHHHHHHHHHHHHHHHHHHHHHHHHHHHHHHHHHHHHHHHHHGHHHGHHHHHHHHHGHHHHHHGHHHHHHHHHHHHHHHHHHHHHGFHHHHHHHGHHHHHHHHHHGGHHHHHHHHGHHHHHHHHHGGGGGGGGGGGBFGGGFGGG0
@M03495:530:000000000-LYBTV:1:1112:13189:22922 1:N:0:CTGGAGTA+AACCGAAC
GTCAGCATGTGAGCTTTGGTCCAGCCTGAGTCCTGGTTTATCAACGGCAAAATATAGATCGGAAGAGCACACGTCTGAACTCCAGTCACCTGGAGTAATCTCGTATGCCGTCTTCTGCTTGAAAAAAAAAAAAAAAAAGTGACAAGACAGAAGATTCTGACACATACACAAAGAAAATAAGACAAATCACAAATGCCATACAGGAATCTGGCTCGATATGTAGTGATTGTCACTCAAGCAGGCGATGTATC
+
DCDDDFFFFFFFGGGGGGGGGGHHHGHHHHHHHHHHHHHHHHHHHGGGGGHHHHHHHHHHHGFGGHHHHHHHGHHHGHHHHHHHHHHHHHHHHHHHHHH4GHHGGHHHHGGGHGHHHHHHHHHHHHGGGG<<>/<-<-.000000</////000<00000000/0<000<<.//</:000000///000<00.0000000/:</./000000/0--/.-0000</0000000:00/000</..9--.<000
@M03495:530:000000000-LYBTV:1:1112:25026:22950 1:N:0:CTGGAGTA+AACCGAAC
GTCAGCATGTGAGCTTTGGTCCAGCCTGAGTCCTGGTTTATCAACGGCAAAATATAGATCGGAAGAGCACACGTCTGAACTCCAGTCACCTGGAGTAATCTCGTATGCCGTCTTCTGCTTGAAAAAAAAAAAAATTATTTACTGCAAGAGAGAAAATCTTAATTACACTATAATCGGTTATGTGCCAAAATGTTCCGTCAATGCCCCGAGACACCTGCATAGTGTTGTGTCGCATCTGACCCTTAGTCTCG
+
CCCCCFFFFFFFGGGGGGGGGGHHHGGHHHHHHHHHGHHHHHGHHGGGGGHHHHHHHHHHHGGGFHHHHHHHGGHHGHHHHHHHHHHHHHHHHHGHHHHFHHHGGHHHHGGGHGHHHHGHHGFHHHGGG@/<//01111111111111000..00/000=0=0=0D000/00000..;..000<0000/.00000099:.;0000/.--9-./:.:/./0000000.;./0..-.-0909////90:000/
@M03495:530:000000000-LYBTV:1:1112:20637:22957 1:N:0:CTGGAGTA+AACCGAAC
GTCAGCATGTGAGCTTTGGAGTGAAATCTCTTGTCTTAAGGAATAAAGGAAAAAGATTCCGTCGGAGGCTCGGTGCTCTACAGGTTCAACCTTTGTACTCTATTATTGCCTCACATTCCATCTCTTGTGAAAATATATTTGATTGGCTTTTCTGCAGGTTGTTTGCCAGGACTTTCCAAGACCTCCACTAGAAAACACAATAAACTTTTTGGAAGCTGGACAACTATCTTCATTCTTCAGAAACAGTGAAC
+
CBCCDFFFFFFFGGGGGGGGGGHHHHHHHHHHHGHHHHHHHHHHHHHHHHHHHHGGHHHHHHHGGGGGGHHGGGGGHHHHHHHHHHHHHHHHHHHHHHHHHHHHHHHHHHHHHHHHHHHHHHHHHHHHHHHHHHHHHHHHHHHHHAGHHHHHHHHHGHHHHGHHHHHHHHHHHHHHHHHHHHHHHHHHHHGHHHHHHHHGHHHHHHHHHHGGFHGHHHHHGFHGHHHHGGGGGGGGGGGGGGGGGGGGGG9
@M03495:530:000000000-LYBTV:1:1112:26267:22959 1:N:0:CTGGAGTA+AACCGAAC
GTCAGCATGTGAGCTTTGGAGTGAAATCTCTTGTCTTAAGGAATAAAGGAAAAAGATTCCGTCGGAGGCTCGGTGCTCTACAGGTTCAACCTTTGTACTCTATTATTGCCTCACATTCCATCTCTTGTGAAAATATATTTGATTGGCTTTTCTGCAGGTTGTTTGCCAGGACTTTCCAAGACCTCCACTAGAAAACACAATAAACTTTTTGGAAGCTGGACAACTATCTTCATTTTTCAGAAACAGTGAAC
+
BBBCCFFFFFFFGGGGGGGGGGHHHHHHHHHHHHHHHHHHHHGHHHHHHHHHHHGGHIHHHFHFGGGGGHHGGEFGHHHHHHGHHHHHHHHHHHHHHHHHHHHHHHHHGHHHHHHHHHHGHHHHHHHHHHHHHHHHHHHHHHHHFGHHHHHHHHGHFHHHHGHHGHHHHHHHHHHHHHHHGHHHHHHHHHHGHGHHHHHGHHHHHHHHHHGGHHHAGHHFHHHHHHHHHHGGGGGGGGGGGGGGGGFGGG0
@M03495:530:000000000-LYBTV:1:1112:24462:22966 1:N:0:CTGGAGTA+AACCGAAC
GTCAGCATGTGAGCTTTGGAATTAGTAAATTCGTTGACGACAGAAGGAGCAAGATAACGACCACAGGGAGGGTGGTTTATCAACGGCAAAATATAGATCGGAAGAGCACACGTCTGAACTCCAGTCACCTGGAGTAATCTCGTATGCCGTCTTCTGCTTGAAAAAAAAAAAAAAAAAAAATACAAATATCTAGAAAAGAAAAGAATTCATGACATACAAAGAAAGAGATAGTGCATGAATTCACTGAGATG
+
BCCCDFFFFFFFGGGGGGGGGGHHHHHHHHHHGGHHHHGFGGGHHHHHHHHHHHHHHHGGGGGHHHHGEGGGFGGFGHHHHHHHGGGGGFHHHHHHHHHHGGGGHHHHHHHGGHHGHHHHHHHHHHHHHHHHHHHHHGDGHHGGHHHHGGGHGHHHHHHGGHHHGGGFGA@B-<9-9---.000001111111111//..//<..011111100<100<0//./0//<<:11111:1011<1111100:10
@M03495:530:000000000-LYBTV:1:1112:11951:22996 1:N:0:CTGGAGTA+AACCGAAC
GTCAGCATGTGAGCTTTGGATTAGTAAATTCGTTGACGACAAAGGAGCAAGATAACGACCACAGGGAGGCTGGTTTATCAACGGCAAAATATAGATCGGAAGAGCACACGTCTGAACTCCAGTCACCTGGAGTAATCTCGTATGCCGTCTTCTGCTTGAAAAAAAAAAAAAAAAAATTAAGTACGTAAGTTATCCGACTGTGTTAAAGTCCACATGTATGTAGAGAAAGGAGATAGATATATCAAGAAGTA
+
EEEEEFFFFFFFGGGGGGGGGGHHHHHHHHHGHHHHHGGGGGHHHHHHHHHHHHHHGGGGGHHHHGGGGGHHGHGHHHHHHHGGGGGHHHHHHHHHHHGGGGHHGHHHHGHHHGHHHHHHHHHHHHHHHHHHHHHHBHHHGGHHHHGGGHGHHHFHHHGGHHHGGGGE-<------.0<:1111./<.<111:11..-9.011/11111<1100001<11111111000</<./<<111111111<0//11
@M03495:530:000000000-LYBTV:1:1112:18904:23015 1:N:0:CTGGAGTA+AACCGAAC
GTCAGCATGTGAGCTTTGGTCCAGCCTGAGTCCTGGTTTATCAACGGCAAAATATAGATCGGACGAGCACACGTCTGAACTCCAGTCACCTGGAGTAAAATCGTATGCCGTCTTCTGCTTGATAAAAAAACAGGAACCGTAAAAAGGCCGCGTTGCTGGCGTTTTTTCATAGTCTCCGCCCCCCTGACGAGCATCAAACGACGCTCAAGTCAAGATCGGAAGAGCACACGTCCGAACTCCAGTCCAACACG
+
AAAAABD@DDDFBGBADG1AF1FHHE0F0A1FEF1A11B1AB2BGEEGEGA0BEA2F2FDF/E/AAEEEHHHC0FEF1@1FFE11BB@@1B0BGG@0B22B1>>0B>2>E?/GFHBF1BB101>2BG1///?0/@CAF><<?GHB/A..<--@C?A0<G.@A--..-;00090;C0B..:---;---/:99--BB/9/9---99AA9/://;BFF/BE----9;-;9------;:;=AFB/F/://B/-A-
@M03495:530:000000000-LYBTV:1:1112:4927:23023 1:N:0:CTGGAGTA+AACCGAAC
GTCAGCATGTGAGCTTTGGAGTGAAATCTCTTGTCTTAAGGAATAAAGGAAAAAGATTCCGTCGGAGGCTCGGTGCTCTACAGGTTCAACCTTTGTACTCTATTATTGCCTCACATTCCATCTCTTGTGAAAATATATTTGATTGGCTTTTCTGCAGGTTGTTTGCCAGGACCTCCACTAGAAAACACAATAAACTTTTTGGAAGCTGGACAACTATCTTCATTTTTCAGAAACAGTGAACAACCCACTAA
+
CABCCFFFFFFFGGGGGGGGGGHHHHHHHHHHHHHHHHHHHHHHHHHHHHHHHHGGHIHIHHHGGGGGGGHGGGGGHHHHHHHHHHHHHHHHHHHHHGHHHHHHHHHHHHHHHHHHHHHGHHHHHHHHFF4FDGHHHHHHHEHHHHHHHHHHHHGHHHHHHGHHHHHHHCHHHHHHHHHHHHHFFHFHHGHHFHHHHHHHGGEGHHFHHHGGHGGHGHGHHHGHHHHHHHBFFGGGFFGGGGGE.CEDGG;
@M03495:530:000000000-LYBTV:1:1112:10412:23033 1:N:0:CTGGAGTA+AACCGAAC
GTCAGCATGTGAGCTTTGGAGTGAAATCTCTTGTCTTAAGGAATAAAGGAAAAAGATTCCGTCGGAGGCTCGGTGCTCTACAGGTTCAACCTTTGTACTCTATTATTGCCTCACATTCCATCTCTTGTGAAAATATATTTGATTGGCTTTTCTGCAGGTTGTTTGCCAGGATCTTTCCAAGACCTCCACTAGAAAACACAATAAACTTTTTGGAAGCTGGACAACTATCTTCATTTTTCAGAAACAGTGAA
+
DDDDDFFFFFFFGGGGGGGGGGHHHHHHHHHHHHHHHHHHHHHHHHHHHHHHHHGGHIIIHHHGGGGGGHHGGGGGHHHHHHHHHHHHHHHHHHHHHHHHHHHHHHHHHHHHHHHHHHHHHHHHHHHHGHGHHHHHHHHHHHHHGHHHHHHHHHHHHHHHHGHHHGHHHHHHHHHHHHHHHHHHHHHHHHHHHHHHHGHHGHHHHHHHHHHGGFGFHHHEHHHHHHHHHHGGGGGGGGGGGGGGFGGGGG;
@M03495:530:000000000-LYBTV:1:1112:8813:23037 1:N:0:CTGGAGTA+AACCGAAC
GTCAGCATGTGAGCTTTGGATGGTTCTGGTTTATCAACGGCAAAATATAGATCGGAAGAGCACACGTCTGAACTCCAGTCACCTGGAGTAATCTCGTATGCCGTCTTCTGCTTGAAAAAAAAAAAAAAAAAGAGAAATGACCTATGAAGGAAATAAAAATCGAATGTCACACCACGTATAATAGAAACCACTCTATACTCTCTTGAATACACAGACTACACTGCTCAACATAATCCTAGGCTCAATGTTAA
+
CCCCCFFFFFFFGGGGGGGGGGGHHHHHHHHHHHHHHHGGGGGHHHHHHHHHHHGGGGHFHHHHHGHHHGHHHHHHHHHHHHHHHHHHHHHHHHHHGGHHHHGGGHGHHHHHHHGHHHHGGB<B/><<-->..//0<0000000000000.//:00<00.0../00;09000...../090000;00/...::0009009000900000000;.0.00/0/0009000/0/000;0000//0.00000000
@M03495:530:000000000-LYBTV:1:1112:25784:23046 1:N:0:CTGGAGTA+AACCGAAC
GTCAGCATGTGAGCTTTGGAGTGAAATCTCTTGTCTTAAGGAATAAAGGAAAAAGATTCCGTCGGAGGCTCGGTGCTCTACAGGTTCAACCTTTGTACTCTATTATTGCCTCACATTCCATCTCTTGTGAAAATATATTTGATTGGCTTTTCTGCAGGTTGTTTGCCAGGACAGGTCGTGATTGCTGGAGCAGGTATGATATAATTCTAGGATTTGACAGATGAATAATTTACATATATATCTAACTTTGA
+
CCCCCFFFFFFFGGGGGGGGGGHHHHHHHHHHHHHHHHHHHHHHHHHHHHHHHHGGHHHHGGHGGGGGGHHGGEGGHHHHHHHHHHHHHHHHHHHHHHHHHHHHHHHHHHHHHHHHHHHHHHHHHHHHHHHHHHHHGHHHHFHHHHHHHHHHHHBHHHHHHGHHHHHHHHGHHGFHHGGGHHHHHHHHHHHHHHHHHHHHHHHHHHHHHHHHHHGHHGHHGGHC;CGGGHGHFHHHGGGGFFFFGGGFGG0
@M03495:530:000000000-LYBTV:1:1112:14998:23089 1:N:0:CTGGAGTA+AACCGAAC
GTCAGCATGTGAGCTTTGGAGTGAAATCTCTTGTCTTAAGGAATAAAGGAAAAAGATTCCGTCGGAGGCTCGGTGCTCTACAGGTTCAACCTTTGTACTCTATTATTGCCTCACATTCCATCTCTTGTGAAAATATATTTGATTGGCTTTTCTGCAGGTTGTTTGCCAGGACTTTCCAAGACCTCCACTAGAAAACACAATAAACTTTTTGGAAGCTGGACAACTATCTTCATTTTTCAGAAACAGTGAAC
+
A3ABBFFFFFFFGGGGGGGGGGHHGHHHHHHHHHHHHHHHHHHHHHHHHHHHHHGGHHHHHHGGGGGGGHHGGGGCHHHHHHHBHHHHHHGHHHFHHHHHHHHHHHHGHGHHHHHHHHHHHHHHHHHHHFHHHHHHHHHHHGHHHFHHGGHHHHHHGHHHHGHHHHHHFHHGHHHHHHFHHHFHHEHHHHGHHHHHHHGGHHHDGHHHHHGGHHHEFGHHHGHEHHHHGHGGGGGGGGGGGFGGFFCBFG0
@M03495:530:000000000-LYBTV:1:1112:11654:23090 1:N:0:CTGGAGTA+AACCGAAC
GTCAGCATGTGAGCTTTGGAATTAGTAAATTCGTTGACGACAGAAGGAGCAAGATAACGACCACAGGGAGGGTGGTTTATCAACGGCAAAATATAGATCGGAAGAGCACACGTCTGAACTCCAGTCACCTGGAGTAATCTCGTATGCCGTCTTCTGCTTGAAAAAAAAAAAATAAAATATTAATAAGATACCACATACTAGACTATGTATCTCATGAATCGTATATACATCGACTCATGATCTACATAATA
+
BBBBBFFFFFFFGGGGGGGGGGHGHHHHHHHGGFGHHHGGGGGHHHHHHHHHGHHHHHGGGGGFFHHGFGGGEGGEGHHHHGHHFGGGGFHHHHGHHHHGGGGGHFGHHHHGHHHGHFFHHHHGHHHHHHHHHGFHHHFFHHGFHHHGGCFHEHHHHHGHHHHHECC@---:.9;000;00000;00;00;;09.000;009/////;;//;//////9/...9///////./;9.;//9//9////////
@M03495:530:000000000-LYBTV:1:1112:23279:23132 1:N:0:CTGGAGTA+AACCGAAC
GTCAGCATGTGAGCTTTGGAGTGAAATCTCTTGTCTTAAGGAATAAAGGAAAAAGATTCCGTCGGAGGCTCGGTGCTCTACAGGTTCAACCTTTGTACTCTATTATTGCCTCACATTCCATCTCTTGTGAAAATATATTTGATTGGCTTTTCTGCAGGTTGTTTGCCAGGACAGGTCGTGATTGCTGGAGCAGGTATGATATAATTCTAGGATTTGACAGATGAATAATTTACATATATATCTAACTTTGA
+
BBCCCFFFFFFFGGGGGGGGGGHHHHHHHHHHHHHHHHHHHGHGHHHHHHHHHHGGHIHHHIHGGGGGGHHGGGGGHHHHHHHHHHHHHHHHHHHHHHHHHHHHHHHHHHHHHHHHHHHHHHHGHHHHHGHHHHFHHHHHHHHHHHHGHHHHHHFHHHHHHGHHHGHHHHHHHGEGHGGGHGHHHHHHHHHHHHHHHHHHHHHHHHHHHHHHHHGHHHHEHHHC;<C<GHHHHHHHGGGGGGGGFGGGGG0
@M03495:530:000000000-LYBTV:1:1112:5448:23134 1:N:0:CTGGAGTA+AACCGAAC
GTCAGCATGTGACTTTGGAATTAGTAAATTCGTTGACGACAGAAGGAGCAAGATAACGACCACAGGGAGGGTGGTTTATCAACGGCAAAATATAGATCGGAAGAGCACACGTCTGAACTCCAGTCACCTGGAGTAATCTCGTATGCCGTCTTCTGCTTGAAAAAAAAAAAACAAACATAGCGTACTACGACGCCTGACAACACACGAGTGATAGCGCAGGTAATAAAGACATCGCTCACAACTGCATCCTT
+
CBCCCFFFFFFFGGGGGGGGGGGHHHHHHHHGHHHHHGGGGGHHHHHHGHHHHHHHHGGGGGHHHHGGGGGEFGGGHHHHHHHGGGGGHHHHHHHHHHHGEGGHHHHHHHGGHFGHHHHHHHGGHGHHHGHHHHHHED=GHGGBHFHGGGHGHHHHHHGFGGEGEFGA-;;.....90000-..;.;0...---../;0;.9..;---9.;9B00-----.0;09000;//00.....000;090000/00
@M03495:530:000000000-LYBTV:1:1112:14972:23165 1:N:0:CTGGAGTA+AACCGAAC
GTCAGCATGTGAGCTTTGGAATTAGTAAATTCGATAACGACCACAGGGAGGGTGGTTTATCAACGGCAAAATATAGATCGGAAGAGCACACGTCTGAACTCCAGTCACCTGGAGTAATCTCGTATGCCGTCTTCTGCTTGAAAAAAAAAAAAAAACAGTCAAGACAACTATTATGATTGACCAAATATTAACAAAAGAGTGACAAAAATAACAAATGCTATCAAGAGGAGTCGAAGACACAGAGTTATACT
+
CBCCCFFFFFFFGGGGGGGGGGHHHHHHHHHHGHHHGHGGGGGHHHHGGGGGFGGGGHHHHHHHGGGGGHHHHHHHHHHHGFFFHHHHHHHGHHHGHHHHHHHHHHHHHHHHGHHHHHBHHHFFHHHHGGGHGHHHHHHHGHHFHGGCA<@<--:../000900;//;900000000000009..000000000.././0:0090/...00000.000000/00009...//-:...////.9/0000000
@M03495:530:000000000-LYBTV:1:1112:4180:23166 1:N:0:CTGGAGTA+AACCGAAC
GTCAGCATGTGAGCTTTGGAATTAGTAAATTCGTTGACGACAGAAGGAGCAAGATAACGACCACAGGGAGGGTGGTTTATCAACGGCAAAATATAGATCGGAAGAGCACACGTCTGAACTCCAGTCACCTGGAGTAATCTCGTATGCCGTCTTCTGCTTGAAAAAAATAAAAACACCATATATTGCATAGTTATGATTGTCATGATACCTTACTGAATGTCCTTATATACCTCTCGTGGCCCAATGATGTA
+
AAAA>CFFFFF3GC1FGD1AFGHHGAGF3FHHGHHGF1E0EAFHHHFFCHHGFGB11F/FCGGACF/FEEEGGGGGGHHFHGF>EE?/EFFGFHGHEHB/EEF/EFFGHCGCFGGFHHEDDGFHFHHHGHHHFC1<?11@1F<C0GD1<<<0.11=1FGHH100C--.:0;00:....00000:000000;00;;0;C0000000;000000/00090;00000000;00;0/;;---------9B///9/
@M03495:530:000000000-LYBTV:1:1112:10163:23166 1:N:0:CTGGAGTA+AACCGAAC
GTCAGCATGTGAGCTTTGGTTTATCAACGGCAAATATAGATCGGAAGAGCACACGTCTGAACTCCAGTCACCTGGAGTAATCTCGTATGCCGTCTTCTGCTTGAAAAAAAAAAAATTCCATCTCTTGTGAAAATATATTTGATTGGCTTTTCTGCAGGTTGTTTGCCAGGACAGGTCGTGATTGCTGGAGCAGGTATGATATAATTCTAGGATTTGACAGATGAATAATTTACATATATATCTAACTTTGA
+
BBBBBFFFFFFFGGGGGGGCAG4B5FFGEE?2AAF5FHF55B2AEFABGFH1G1EB1GEFDEFD3FHFGFHFCFGFF@?F5555BFE33FGEG?1FFE4FHF31F3@0////>/<0@1DDFG>DD>1@?@FFGHHGFGHHBGFHHFHFHFFHEFGHGE0<0<.CB0<DG<C.<CECG@@?GHHC0:CGCAFG9A.9;B0;BBCC0CBFFGG00;BCBBFFFFGF0FF9F0BFFFFFF/BFF/;B//9BB//
@M03495:530:000000000-LYBTV:1:1112:14315:23178 1:N:0:CTGGAGTA+AACCGAAC
GTCAGCATGTGAGCTTTGGAGTGAAATCTCTTGTCTTAAGGAATAAAGGAAAAAGATTCCGTCGGAGGCTCGGTGCTCTACAGGTTCAACCTTTGTACTCTATTATTGCCTCACATTCCATCTCTTGTGAAAATATATTTGATTGGCTTTTCTGCAGGTTGTTTGCCAGGAGTTGCCATGCAGCGTACGAAGAAGGCCAAGAACGGCCGGCGTGGTGCCCATCCTGGTCGAGCTGGACGGCGACGTAAACG
+
BACCCFFFFFFFGGGGGGGGGGHHHHGHHHHHHHHHHHHHHHHHHHHHHHHHHHGGHHIHHHHGGGGGGHHGGGGGHHHHHHHHHHHHHHHHHHHHHHHHHHHHHHHHHHHHHHHHHHHHHHHHHHHHHHHHHHHHHHHHHHHHHHHHHHHHHHHHHHHHHGHHHHHHGHHGHHHHHHHHHHHHGGGGGGHGGHGHHHHHFHHHGGGGGGGF@DFFGFFGGGGGGGFBFFFFFFFFAFFFFFAB>:AFEFA
@M03495:530:000000000-LYBTV:1:1112:6286:23180 1:N:0:CTGGAGTA+AACCGAAC
GTCAGCATGTGAGCTTTGGAGTGAAATCTCTTGTCTTAAGGAATAAAGGAAAAAGATTCCGTCGGAGGCTCGGTGCTCTACAGGTTCAACCTTTGTACTCTATTATTGCCTCACATTCCATCTCTTGTGAAAATATATTTGATTGGCTTTTCTGCAGGTTGTTTGCCAGGACTTTCCAAGACCTCCACTAGAAAACACAATAAACTTTTTGGAAGCTGGACAACTATCTTCATTTTTCAGAAACAGTGAAC
+
CCCCDFFFFFFFGGGGGGGGGGHHHHHHHHHHHHHHHHHHHHGHHHHHHHHHHHGGHIHHHHHGGGGGGHHGGGGGHHHHHHHHHHHHHHGHHHHHHHHHHHHHHHHHHHHHHHHHHHHGHHHHHHHHHHHHHHHHHHHHHFHHDGHHHHHGHHHFHHHHHGHHHHHHGEHHHHHHHHHHHHHHHHGHHHHHFGGHHHHEHFHGHGHHHHGGGHHHHHHGHHHHHHHHHHGGGGGHHGGGG0FFFGGGGG:
@M03495:530:000000000-LYBTV:1:1112:11880:23182 1:N:0:CTGGAGTA+AACCGAAC
GTCAGCATGTGAGCTTTGGAATTAGTAAATTCGTTGACGACAGAAGGAGCAAGATAACGACCACAGGGAGGGTGGTTTATCAACGGCAAAATATAGATCGGAAGAGCACACGTCTGAACTCCAGTCACCTGGAGTAATCTCGTATGCCGTCTTCTGCTTGAAAAAAAAAAAAAAAATCACAATCATTGAGAACAACAGCAAAAGCTTCAGAACTGGAGACTTTGTAAGATTTGTCGGTAGCGATAATGTAC
+
ABBBBFFFFFFFGGGGGGGGGGHHHHHHHHHFGGHHGFFAFGGHHHHHHHHHHHHHHHFFGGGHACGEFGGGEFFFGHHHHHHHGGGGGHHHFHHHHH4CEGGGHHHHHGHGHHHGGHHHFGCGFHHHHHHEGHGGHHFHGHGGHGGFCEGHGGGHHGHCGHBFG<DFF-;-----.///9///;/:///9/;;.9.9..:/;:.///;///9////9/;////9;;////9///.--.;/--...;/9//
@M03495:530:000000000-LYBTV:1:1112:23107:23183 1:N:0:CTGGAGTA+AACCGAAC
GTCAGCATGTGAGCTTTGGAATTAGTAAATTCGTTGACGACAGAAGGAGCAAGATAACGACCACAGGGAGGGTGGTTTATCAACGGCAAAATATAGATCGGAAGAGCACACGTCTGAACTCCAGTCACCTGGAGTAATCTCGTATGCCGTCTTCTGCTTGAAAAAAAAAAAAACAAAATAACACACACCTTAAAACTCACTGAACTACACACACTTGATTACTAGCGCAATCTAGTAAGTCTAGTCGGTTT
+
CCCDDFFFFFFFGGGGGGGGGGHHHHHHHHHHGHHHHHGFGGGHHHHHHHHHHHHHHHGGGGGHHHHGGGGGGGGEGHHHHHHHGGGGGHHHHHHHHHHHGGGGHHHHHHHGHHHGHHHHHHHHHHHHHHHHHHHHHHFHHHGGHHHHGGGHGHHHHHHHHHHFGGGGG;;-;.9..:000900...../0000090000000000000/9.../0000000090/:---.0000:0;0000;0:0.--..
@M03495:530:000000000-LYBTV:1:1112:9705:23187 1:N:0:CTGGAGTA+AACCGAAC
GTCAGCATGTGAGCTTTGGAATTAGTAAATTCGTTGACGACAGAAGGAGCAAGATAACGACCACAGGGAGGGTGGTTTATCAACGGCAAAATATAGATCGGAAGAGCACACGTCTGAACTCCAGTCACCTGGAGTAATCTCGTATGCCGTCTTCTGCTTGAAAAAAAAAAAAAAAACAAACCTGAGATAATGATGGATTAAGCAATTACATCATTCAACATACTCAAAGACGTATTCGCAGATCATAAATT
+
CCCCCFFFFFFFGGGGGGGGGGHHHFHHHHHHGHHHHHGGGGGHHHHHHHHHHHHHHHGGGGGHHHHGGGGGEGGGGHHHHHHHGGGGGHHHHHHHHHHHGGGGHHHHHHHGHHHGHHHHHHHHHHHHHHHHHHHHHHGFHHGGHHGHGGGHGHHHHHHHHHHHGGFFG::-;-9-;..;;././/0000000:00/::;00;:/00;0;9000000;00/009000009/...:00/...-000000000
@M03495:530:000000000-LYBTV:1:1112:26259:23207 1:N:0:CTGGAGTA+AACCGAAC
GTCAGCATGTGAGCTTTGGAATTAGTAAATGCGTTGACGACAGAAGGAGCAAGATAACGACCACAGGGAGGCTGGTTTATCAACGGCAAAATATAGATCGGAAGAGCACACGTCTGAACTCCAGTCACCTGGAGTAATCTCGTATGCCGTCTTCTGCTTGAAAAAAAAAAAATAAATTTTAATAGGAAAATTAAACAATAACAACAAAGTTTGAAGTACGCAGCTAATCAGTCTTAATGTTAATCCGACTT
+
BABBBFFFFFFFGGGGGGGGGGHFGFGHHFHFEEEEHFGCEEFHHHHGHGHHHFFHHHGGEEG1FFEEEGGCHHGGFFHHHHHHC@EEEGGHFHHEGEHHCGFFF0FGEHHG0?GEFDCGHHHF3FGHHFHHHFHHFH2FGF/EFGBGGGGHGH1=GHHHFHFH<CG-----90;0000;00;00000//0/000;9.000000.;..//9////;///...--//////9//;//9//;B////:.:-;.
@M03495:530:000000000-LYBTV:1:1112:5562:23209 1:N:0:CTGGAGTA+AACCGAAC
GTCAGCATGTGAGCTTTGGACTCCTGACTGGTTTATCAACGGCAAAATATAGATCGGAAGAGCACACGTCTGAACTCCAGTCACCTGGAGTAATCTCGTATGCCGTCTTCTGCTTGAAAAAAAAAAAAAACAACACACACGATATGCACACTATTAACCTGCACACCATGAGAAACATAGCACTCTATAGCTAGACTGAGACAGATCATTCACACATAATGTAGCAATTGTACATCAACATCAGACCGTCC
+
CCCCCFFFFFFFGGGGGGGGGGHHHHHHHHHHHHHHHHHHGGGGGHHHHHHHHHHHGGGGHGHHHHHGHHHGHHHHHHHHHHHHHHHHHHGHHH4FHHFFHHHGGGFHGHHHHHHHHHHHHGGGGGB/>>.>..>....<<-..-00=00.//0000:00.::/0...000000///000/;00/900;000990000/0;0///0900////:/.///////9/;/:/://///////////9//.-...
@M03495:530:000000000-LYBTV:1:1112:4584:23222 1:N:0:CTGGAGTA+AACCGAAC
GTCAGCATGTGAGCTTTGGAATTAGTAAATTCGTTGACGACAGAAGGAGCAAGATAACGACCACAGGGAGGGTGGTTTATCAACGGCAAAATATAGATCGGAAGAGCACACGTCTGAACTCCAGTCACCTGGAGTAATCTCGTATGCCGTCTTCTGCTTGAAAAAAAAACAAGTATCTAACTTGGGAGTAGCACCTACTACAGTCCGTACATCATGACTCGCGACACCATTTCCGTACAACCTCACACAAA
+
A>>1AFB1D@BD111BAGGGBGGHGFFFFFFBFGFHCGGAEEEGHHHHGFACECGHGHGECF?GHHEFGGCEEEEEFHHGHFDGE?EEE0BFHHFHGGHHE?FG0<EEFGFGGGHG12GHHH1<FGFFGHHHHHGHE<?D<G<AGFHFG.<<.>FFGFFHH10D.<---.../000;:0000;00....900;0.///90;/0090.;.:-/;9////;9--;-----;///9/-;99A//-/9/;;/--:
@M03495:530:000000000-LYBTV:1:1112:23012:23239 1:N:0:CTGGAGTA+AACCGAAC
GTCAGCATGTGAGCTTTGGAGTGAAATCTCTTGTCTTAAGGAATAAAGGAAAAAGATTCCGTCGGAGGCTCGGTGCTCTACAGGTTCAACCTTTGTACTCTATTATTGCCTCACATTCCATCTCTTGTGAAAATATATTTGATTGGCTTTTCTGCAGGTTGTTTGCCAGGACTTTCCAAGACCTCCACTAGAAAACACAATAAACTTTTTGGAAGCTGGACAACTATCTTCATTTTTCAGAAACAGTGAAC
+
CCCCCFFFFFFFGGGGGGGGGGHHHHHHHHHHHHHHHHHHHHHHHHHHHHHHHGGGHHIHHHHGGGGGGHHGGGGGHHHHHHHHHHHHHHHHHHHHHHHHHHHHHHHHHGGFHHHHHHHHHHHHHHHHHHFHGHHHHHHHHHHHHGHHHHHHHHHHHHHHHGHHHHHHGEHHHHHHHHHHHHHHHHHHHHGHHHHHHHHGHHGGHHHHHHGGHHHGHHHHHHHHHHHHHHGFFGFFFGGGGGGGGGGFGG0
@M03495:530:000000000-LYBTV:1:1112:10968:23245 1:N:0:CTGGAGTA+AACCGAAC
GTCAGCATGTGAGCTTTGGGGAGGGTGGTTTATCAACGGCAAAATATAGATCGGAAGAGCACACGTCTGAACTCCAGTCACCTGGAGTAATCTCGTATGCCGTCTTCTGCTTGAAAAAAAAACATAATGAACCTAGTAATACCCAGTCACGATCGTAAGTCATGACAACAAATACCACTTCTAATACGTAATAACTCATCACGAAGTCTGGCACATTAAAAACATGTATTTCAGGAAGAAAGATGTATGTC
+
BABBBFFFFFF5FFGGGDGGC2EEEEDEAFGHHHHHHGCCEEFFHHHH555FF1EGDHHHHHHFGFHHEHFHFFHHHFHHHHCFFHHBFH4B@F?FEGHHHGGEHGHHHFHHFFHFFFGCCD?G1111111??011??11111>1.<>11....-/...00=<00/00..C.:000<:/;0000000.90..000000;000.99.;00;/0/0/;0=0;//..//9////9////...9/////;;////
@M03495:530:000000000-LYBTV:1:1112:20967:23246 1:N:0:CTGGAGTA+AACCGAAC
GTCAGCATGTGAGCTTTGGTTTATCAACGGCAAAATATAGATCGGAAGAGCACACGTCTGAACTCCAGTCACCTGGAGTAATCTCGTATGCCGTCTTCTGCTTGAAAAAAAAAAAAAAAAAAGCAAGACAAGGCATCCTCGAGTAAGCACGGATGCTTCACACTTCATGGCTCTGAGTGACATCGACTAGTACACACGTTGCCATAGGATTCAGCATCGCAACGCACTTGTTCTACCTGAACCACTAGCTG
+
CCCCCFFFFFFFGGGGGGGGGGHHHHHHGGGGGHHHHHHHHHHHGGGGHHHHHHHGHHHGHHHHHHHHHHHHHHHHHHGHHH5GFGFGHHHHGEGHGHHHHHHHFGHHHEGF<</>>/>/--.00//<///<...0//00...:.000;/;-9.-/00000099090;00./0/000000;;00./-.-000000;.-9...00000:9;0;90;09;....------00090;0;0;9/90...9/0/00
@M03495:530:000000000-LYBTV:1:1112:20290:23268 1:N:0:CTGGAGTA+AACCGAAC
GTCAGCATGTGAGCTTTGGAGTGAAATCTCTTGTCTTAAGGAATAAAGGAAAAAGATTCCGTCGGAGGCTCGGTGCTCTACAGGTTCAACCTTTGTACTCTATTATTGCCTCACATTCCATCTCTTGTGAAAATATATTTGATTGGCTTTTCTGCAGGTTGTTTGCCAGGACTTTCCAAGACCTCCACTAGAAAACACAATAAACTTTTTGGAAGCTGGACAACTATCTTCATTTTTCAGAAACAGTGAAC
+
CBCCCFFFFFFFGGGGGGGGGGHHHHHHHHHHHHHHHHHHHHHHHHHHHHHHHHGGHIIIHIHGGGGGGHHGGGGGHHHHHHHHHHHHHHHHHHHHHHHHHHHHHHHHHHHHHHHHHHHHHHHHHHHHHHHHHHHHHHHHHHHHHHHHHHHHHHHHHHHHHGHHHHHHGHHHHHHHHHFHFHHHHHHHHHHHHHHHHGGGHHHHHFHHHHGGGHBGHHHHHGGHHHFFGFGFGGGGGGGGGFGGGGCFBF0
@M03495:530:000000000-LYBTV:1:1112:16790:23303 1:N:0:CTGGAGTA+AACCGAAC
GTCAGCATGTGAGCTTTGGAGGGCAAGAAGTGGTTGTGACTGGTTTATCAACGGCAAAATATAGATCGGAAGAGCACACGTCTGAACTCCAGTCACCTGGAGTAATCTCGTATGCCGTCTTCTGCTTGAAAAAAAAAAAAAACAAACAAATTATGCTTTAATTATGTAACACATGTAGAAAAGAGAATAGTATACTCACATCAGAAAGCAGACATGGCTGACACTGGTCGACAAATCAGGCACACTGTAGA
+
CCCCDFFFFFFFGGGGGGGGGGGGGGGHHHHHHGGGFGHHHHHHHHHHHHHHGGGGGHHHHHHHHHHHGGGGHHHHHHHGHHHGHHHHHHHHHHHHHHHHHHFGHGGHHHGGHHHHGGGHGHHHHHHHHHHHHGGGDGC>-<<<...<<.0:000000;0000000<00000;00000::0//://00:00000000000;00000:0:0//./00/./.:/00:0;::---.-/00000/../:/00000
@M03495:530:000000000-LYBTV:1:1112:16633:23309 1:N:0:CTGGAGTA+AACCGAAC
GTCAGCATGTGAGCTTTGGAGTGAAATCTCTTGTCTTAAGGAATAAAGGAAAAAGATTCCGTCGGAGGCTCGGTGCTCTACAGGTTCAACCTTTGTACTCTATTATTGCCTCACATTCCATCTCTTGTGAAAATATATTTGATTGGCTTTTCTGCAGGTTGTTTGCCAGGACTTTCCAAGACCTCCACTAGAAAACACAATAAACTTTTTGGAAGCTGGACAACTATCTTCATTTTTCAGAAACAGTGAAC
+
BABCCFFFFFFFGGGGGGGGGGHHHHHHHHHHHHHHHHHHHHHHHHHHHFHHHHGGHHHHGFHFGGGGGHHGGGGGHHHHHHHHHHHHHHHHHHHHHHHHHHHHHHHHHHHHHHHHHHHHHHHHHHHHHHHHHHHHHHHHHHHHHHHHHHHHHHHHHHHHHGHHGHHHHHHHHHHHHHHHHGHHHHHHHHHHHHHHHHHGHHHHHHHHHHGGHGHHHHHHHHHHHHHHHHGGGGGGGGGGGFFGGGFGFG0
@M03495:530:000000000-LYBTV:1:1112:12845:23348 1:N:0:CTGGAGTA+AACCGAAC
GTCAGCATGTGAGCTTTGGAGTGAAATCTCTTGTCTTAAGGAATAAAGGAAAAAGATTCCGTCGGAGGCTCGGTGCTCTACAGGTTCAACCTTTGTACTCTATTATTGCCTCACATTCCATCTCTTGTGAAAATATATTTGATTGGCTTTTCTGCAGGTTGTTTGCCAGGACTTTCCAAGACCTCCACTAGAAAACACAATAAACTTTTTGGAAGCTGGACAACTATCTTCATTTTTCAGAAACAGTGAAC
+
CCDDCFFFFFFFGGGGGGGGGGHHHHHHHHHHHHHHHHHHHHHHHHHHHHHHHHGGHIIHHGHGGGGGGHHGGEGGHHHHHHHHHHHHHHHHHHHHHHHHHHHHHHHHHHHHHHHHHHHHHHHHHHHHHHHHHHHHHHHHHHHHHHHHHHHHHHHHFHHHHGHHHHHHHHHHHHHHHHHHFHHHHHGHHHHGHHHHHGHGHHEHHFHHHHGGBGHGHHFHGHHGGHHHHHBCFFGGGGGGGFGGGGBFFG:
@M03495:530:000000000-LYBTV:1:1112:19825:23352 1:N:0:CTGGAGTA+AACCGAAC
GTCAGCATGTGAGCTTTGGAATTAGTAAATTCGTTGACGACAGAAGGAGCAAGATAACGACCACAGGGAGGGTGGTTTATCAACGGCAAAATATAGATCGGAAGAGCACACGTCTGAACTCCAGTCACCTGGAGTAATCTCGTATGCCGTCTTCTGCTTGAAAAAAAAAAAAAAAAAAAATAAAAACGGAGAATCCAATAACATGAGTCAGATACAAAGAAAAATATTAGACATGAATCACACAGAGACTT
+
CBCCCFFFFFFFGGGGGGGGGGHHHHHHHHHHGGHHHHGGGGGHHHHHHHHHHHHHHHGFGGGHHHHGGGGGGGGEGHHHHHHHGGGCGHHHHHHHHHHHGGGGHHHHHHHGHHHGHHHHHHHHHHHHHHHHHHHHHHDHHHGGHHHGGGGGGHGHFHHHHGHHHGGEF::;-;--:-:-.00;00.-...-.00009900000000000099000009:.9/..0000:0000;;000000;..0///00
@M03495:530:000000000-LYBTV:1:1112:7786:23353 1:N:0:CTGGAGTA+AACCGAAC
GTCAGCATGTGAGCTTTGGTTTATCAACGGCAAAATATAGATCGGAAGAGCACACGTCTGAACTCCAGTCACCTGGAGTAATCTCGTATGCCGTCTTCTGCTTGAAAAAAAAAAAAACAATAGTAATTATAAACAATTTAAAATGTATGGAACATAAACAGATCTTCAAATTACATAGACACAAATCAACTATTATCTGAGTATTTATGAGTGAGGTTGTAATTATAGAGCTTCAAGACACGTCTAGTGTA
+
CDDEEFFFFFFFGGGGGGGGGGHHHHHHGGGGGHHHHHHHHHHHGGGGHHHHHHHGHHHGHHHHHHHHHHHHHHHHHHHHHHFHGHFGHHHHGGGHGHHHHHHHGHHHHGGCE///>//=11111111=111111/?111111<111>101<10111101/<1011111=11011111101//..1000/101111<111111111111111010./<:.11111<111<B00111<0<//.../.11111
@M03495:530:000000000-LYBTV:1:1112:6501:23362 1:N:0:CTGGAGTA+AACCGAAC
GTCAGCATGTGAGCTTTGGAGTGAAATCTCTTGTCTTAAGGAATAAAGGAAAAAGATTCCGTCGGAGGCTCGGTGCTCTACAGGTTCAACCTTTGTACTCTATTATTGCCTCACATTCCATCTCTTGTGAAAATATATTTGATTGGCTTTTCTGCAGGTTGTTTGCCAGGACAGGTCGTGATTGCTGGAGCAGGTATGATATAATTCTAGGATTTGACAGATGAATAATTTACATATATATCTAACTTTGA
+
CBCCCFFFFFFFGGGGGGGGGGHHHHHHHHHHHHHHHHHHHHHGHHHHHHHHHHGGHIHHHIHGGGGGGHHGGGGGHHHHHHHHHHHHHHHHHHHHHHHHHHHHHHHHHHHHHHGHHHHHGHHHHHHGHHGHHGHHHHHHHHHHHHGHHHGHHHHHHHHHHGHHHHHHHHGHHGGHHGGGHHHHEGHHHGHHHGHHHFGHHHHHGHHHHHHGHHHHGGHHHHHG=<;CGGGFHFHHGGGGGGGGGGGGGG0
@M03495:530:000000000-LYBTV:1:1112:17861:23374 1:N:0:CTGGAGTA+AACCGAAC
GTCAGCATGTGAGCTTTGGAGTGAAATCTCTTGTCTTAAGGAATAAAGGAAAAAGATTCCGTCGGAGGCTCGGTGCTCTACAGGTTCAACCTTTGTACTCTATTATTGCCTCACATTCCATCTCTTGTGAAAATATATTTGATTGGCTTTTCTGCAGGTTGTTTGCCAGGACTTTCCAAGACCTCCACTAGAAAACACAATAAACTTTTTGGAAGCTGGACAACTATCTTCATTTTTCAGAAACAGTGAAC
+
BBCCCFFFFFFFGGGGGGGGGGHHHHHHHHHGHHHHHHHHHHHHHHHHHHHHHHGGHIHIHGHGGGGGGHHGGEGGHHHHHHHHHHHHHHHHHHHHHHHHHHHHHHHHHHHHHHHHHHHHHHHHHHHHHHHHGHHHHHHHHHHHHHGHHHHHHHGGHHHHHGHGHHHHHHHHHHHHHGHHHHHHHHHHHHGHHHHHHHHGHHHHHHHHHGGGHHHGHHGHHHHHGHHHHHGGGGGGGGGGGFGGGGFGGG0
@M03495:530:000000000-LYBTV:1:1112:19608:23378 1:N:0:CTGGAGTA+AACCGAAC
GTCAGCATGTGAGCTTTGGAGTGAAATCTCTTGTCTTAAGGAATAAAGGAAAAAGATTCCGTCGGAGGCTCGGTGCTCTACAGGTTCAACCTTTGTACTCTATTATTGCCTCACATTCCATCTCTTGTGAAAATATATTTGATTGGCTTTTCTGCAGGTTGTTTGCCAGGACTTTCCAAGACCTCCACTAGAAAACACAATAAACTTTTTGGAAGCTGGACAACTATCTTCATTTTTCAGAAACAGTGAAA
+
CACCCFFFFFFFGGGGGGGGGGHHHHHHHHHHHHHHHHHHHHHHHHHHHHHHHHGGGHHIHHHGGGGGGHHGGGGGHHHHHHHHHHHHHHHHHHHHHHHHHHHHHHHHHHHHHHHHHHHHHHHGHHHHHHHHHHHHHHHHHHHHHHHHHHHHHHHHHHHHHGHHHHHHHGHHHHHHHHHHEHHHHHHHHGHHHHHHHHHGHHHBGHHHHHGG0CFHHHHAGHHHHHHHHHGGGGGGGGGGGFGGGGGGGG0
@M03495:530:000000000-LYBTV:1:1112:4596:23408 1:N:0:CTGGAGTA+AACCGAAC
GTCAGCATGTGAGCTTTGGAGTGAAATCTCTTGTCTTAAGGAATAAAGGAAAAAGATTCCGTCGGAGGCTCGGTGCTCTACAGGTTCAACCTTTGTACTCTATTATTGCCTCACATTCCATCTCTTGTGAAAATATATTTGATTGGCTTTTCTGCAGGTTGTTTGCCAGGACTTTCCAAGACCTCCACTAGAAAACACAATAAACTTTTTGGAAGCTGGACAACTATCTTCATTTTTCAGAAACAGTGAAC
+
CABCCFFFFFFFGGGGGGGGGGHHHHHHHHHHHHHHHHHHHHHHHHHHHHHHHHGGHIIHHHHGGGGGGHHGGGGGHHHHHHHHHHHHHHHHHHHHHHHHHHHHHHHHHHHHHHHHHHHHHHHGHHHHGF4GHHHHHHHHHHHHHHFHHHHHHHGHHHHHHGHHHGHHHHHHHHHHHHFFFHHHHHHHHHGFFHHHHHHGHHFHHGGHHHGGCFHGHHG.GHHHHHHHHHGFGGGGGGGGFFFGGGFFFF0
@M03495:530:000000000-LYBTV:1:1112:14885:23472 1:N:0:CTGGAGTA+AACCGAAC
GTCAGCATGTGAGCTTTGGTCCAGCCTGAGTCCTGGTTTATCAACGGCAAAATATAGATCGGAAGAGCACACGTCTGAACTCCAGTCACCTGGAGTAATATCGTATGCCGTCTTCTGCTTGAAAAAAAAAAAAAAAGATGGATCCGCCAGACTCCCGGGAAGGGGCTAGAGTGGGTAGGTTTCATTAGTAGCAAAGCTTATGGTGGGACACTAGCATACACCGCGCCTGAGAAAGACAGATTCACCATCAC
+
AAA3>FFFFBFB5BBGGGGGGGHCCFHHHHAGHBGFAFHFHHHFFECGGGECFGGHHHHHGGGGGEHGHFHHGFGGFFFFFGGHFGHFGFBGCGFF3FF44BFFFFGH@EA>G/GDFGHHFCBBGF/B?//<>/->..<1//00/<.<-<..;0:..:;-9...---..0000.:;0..0;00900;C////9B/9.;9/9//;/.;..../;9//9F////9---9A..://99/././//////;/;//
@M03495:530:000000000-LYBTV:1:1112:12935:23483 1:N:0:CTGGAGTA+AACCGAAC
GTCAGCATGTGAGCTTTGGAGTGAAATCTCTTGTCTTAAGGAATAAAGGAAAAAGATTCCGTCGGAGGCTCGGTGCTCTACAGGTTCAACCTTTGTACTCTATTATTGCCTCACATTCCATCTCTTGTGAAAATATATTTGATTGGCTTTTCTGCAGGTTGTTTGCCAGGACTTTCCAAGACCTCCACTAGAAAACACAATAAACTTTTTGGAAGCTGGACAACTATCTTCATTTTTCAGAAACAGTGAAC
+
DCDDDFFFFFFFGGGGGGGGGGHHHHHHHHHHHHHHHHHHHHHHHHHHHHHHHHGGHIHHGBGGGGGGGHHGGEFGHHHHHHHHHHHHHHHHHHHHHHHGHHHHHHHHHHHHHHHHHHHHHHHHHHHHHHHHHHHHHHHHHHHHHHHHHHHGHHGHHHHHHGHHHHHHHHHHHHHHHHHHGHHHHHGHHHHHHHHHHHHGHHHHHHFHHHGGHHHHHHHHHGHHGHFHHHGGGHHGGGGGGGGGGGCFGG0
@M03495:530:000000000-LYBTV:1:1112:6738:23506 1:N:0:CTGGAGTA+AACCGAAC
GTCAGCATGTGAGCTTTGGAGTGAAATCTCTTGTCTTAAGGAATAAAGGAAAAAGATTCCGTCGGAGGCTCGGTGCTCTACAGGTTCAACCTTTGTACTCTATTATTGCCTCACATTCCATCTCTTGTGAAAATATATTTGATTGGCTTTTCTGCAGGTTGTTTGCCAGGACTTTCCAAGACCTCCACTAGAAAACACAATAAACTTTTTGGAAGCTGGACAACTATCTTCATTTTTCAGAAACAGTGAAC
+
BABBCFFFFFFFGFGGGGGGGGHHHHHHHHHHHHHHHHHHHHHHHHHGHHHHHHGGHHHHHHHGGGGGGHHGGFGGHHHHHHHHHHHHHHHHHHHHHHHHHGHHHHHHHHHHHHHHHHHHHHHHHHHGHHHHHHHHHGHHHHHHHHHHGHHHHHHHHHHHHGHHHHHHHHHHHHHHHHHGHHHGHHHHHHHGHHHHHHHGHHHHHHHHHHGCHHHHHHFHHHHGHHHHGFFGGGGGGGGGGBFBFGGGGGB
@M03495:530:000000000-LYBTV:1:1112:11070:23516 1:N:0:CTGGAGTA+AACCGAAC
GTCAGCATGTGAGCTTTGGAGTGAAATCTCTTGTCTTAAGGAATAAAGGAAAAAGATTCCGTCGGAGGCTCGGTGCTCTACAGGTTCAACCTTTGTACTCTATTATTGCCTCACATTCCATCTCTTGTGAAAATATATTTGATTGGCTTTTCTGCAGGTTGTTTGCCAGGACTTTCCAAGACCTCCACTAGAAAACACAATAAACTTTTTGGAAGCTGGACAACTATCTTCATTTTTCAGAAACAGTGAAA
+
BBBBBFFFFFFFGGGGGGGGGGHHHHHHGHHHHHHHHHHGHHHHHHHHHHHHHHGGHHHHHHHGGGGGGHHGGEFGHHHHHHHHHHHHHHGHHHHHHHHHHHHHHHHHHGGHHHHHHHHHHHGHHHHHHGGFHHHHHHHHHHHHGGHHHGHHHHGHEHHHHFHHHHHHHHHGHGHHHHEFFGHHHHHHHHFF1DGFHHHEHHHHHHHHHHCGFHHHHHHHGHHHHHHHHFFGFGGGGGGGFBFGGGFFGG0
@M03495:530:000000000-LYBTV:1:1112:14180:23519 1:N:0:CTGGAGTA+AACCGAAC
GTCAGCATGTGAGCTTTGGAGTGAAATCTCTTGTCTTAAGGAATAAAGGAAAAAGATTCCGTCGGAGGCTCGGTGCTCTACAGGTTCAACCTTTGTACTCTATTATTGCCTCACATTCCATCTCTTGTGAAAATATATTTGATTGGCTTTTCTGCAGGTTGTTTGCCAGGACTTTCCAAGACCTCCACTAGAAAACACAATAAACTTTTTGGAAGCTGGACAACTATCTTCATTTTTCAGAAACAGTGAAC
+
DCDDDFFFFFFFGGGGGGGGGGHHHHHHHHHHHHHHHHHHHHHHHHHHHHHHHHGGHIIIHHHGGGGGGHHGGGGGHHHHHHHHHHHHHHHHHHHHHHHHHHHHHHHHHHHHHHHHHHHHHHHHHHHHHFHHHHHHHHHHHGHHHGHHHHHHHHHHEHHHHGHHHHHHGCHHHHHHHHHHHHHHHHHHHHGHFHHHHGHGHHHFHHHHHHGGGHHGHHHHHGHHHHHHHHHHGGGGGGGGGFFGGGFGGG0
@M03495:530:000000000-LYBTV:1:1112:14859:23526 1:N:0:CTGGAGTA+AACCGAAC
GTCAGCATGTGAGCTTTGGAGTGAAATCTCTTGTCTTAAGGAATAAAGGAAAAAGATTCCGTCGGAGGCTCGGTGCTCTACAGGTTCAACCTTTGTACTCTATTATTGCCTCACATTCCATCTCTTGTGAAAATATATTTGATTGGCTTTTCTGCAGGTTGTTTGCCAGGACTTTCCAAGACCTCCACTAGAAAACACAATAAACTTTTTGGAAGCTGGACAACTATCTTCATTTTTCAGAAACAGTGAAC
+
BABCCFFFFFFFGGGGGGGGGGHHHHHHHHHHHHGHGHHHHHHHHHHHHHHHHHGGHIHIHHHGGGGGGHHGGGGGHHHHHHHHHHHHHHHHHHHHHHHHHHHHHHHHHGHHHHHHHHGHHHHHHHHHHHHHHHHHHHHHHGHHHFHHHHHHHGHHHHHHHGHHHHHHGHHHHHGHHHHHHHHHHHHHHHHHEHHHHHHGHHHFHHHHHHGGHFHHHHHHHGHHHHHHGHGGGFFFFGGGGGBGGGFFGG0
@M03495:530:000000000-LYBTV:1:1112:18775:23531 1:N:0:CTGGAGTA+AACCGAAC
GTCAGCATGTGAGCTTTGGAATTAGCTGGTTTATCAACGGCAAAATATAGATCGGAAGAGCACACGTCTGAACTCCAGTCACCTGGAGTAATCTCGTATGCCGTCTTCTGCTTGAAAAAAAAAAAAAAAAAGGTAACCAGAGAATTTGAGATGAGTTTGAGCGCAATTAAAGAAAAACGATAAATCATCAGCTTGAGCAGCATGACAAGTACAACTATGTGACTACTAAGTGTGGGATGTCATAGATAGAG
+
CCCDDFFFFFFFGGGGGGGGGGHHHHHHHHHHHHHHHHGGGGGHHHHHHHHHHHGGGGHHHHHHHGHHHGHHHHHHHHHHHHHHHHHHHHHHFHHHGGHHHHGGGHGHHHHHHHGHHHHGGG@B>B@/-<-<.0=1000.../00:111..<0:C:111<.0----.:11111.//..-9...1:10:110010/<000//<1<00:1.<11110<01111:11</11:011:1..<<.01<111<1111:
@M03495:530:000000000-LYBTV:1:1112:19972:23542 1:N:0:CTGGAGTA+AACCGAAC
GTCAGCATGTGAGCTTTGGAGTGAAATCTCTTGTCTTAAGGAATAAAGGAAAAAGATTCCGTCGGAGGCTCGGTGCTCTACAGGTTCAACCTTTGTACTCTATTATTGCCTCACATTCCATCTCTTGTGAAAATATATTTGATTGGCTTTTCTGCAGGTTGTTTGCCAGGACTTTCCAAGACCTCCACTAGAAAACACAATAAACTTTTTGGAAGCTGGACAACTATCTTCATTTTTCAGAAACAGTGAAC
+
AABBBFFFFFFFGGGGGGGGGGHHHHHHHHHHHHHHHHHHHHHHHHHHHHHHHHGGHHHHHHHGGGGGGHHGGGGGHHHHHHHHHHHHHHHHHHHHHHHHHHHHHHHHHHHHHHHHHHHHHHHHHHHHHHHHHHHHHHHHHHHHHHHHHHHHHHHHHHHHHGHHGHHHHHHHHHHHHGHHHHGHHEGGHHHGHHFHHHFEFHGHGHHHHHGGHHGHGHHHHHHHHHHHHHGGGGGGGGGGGBFGEFFGFG0
@M03495:530:000000000-LYBTV:1:1112:21378:23552 1:N:0:CTGGAGTA+AACCGAAC
GTCAGCATGTGAGCTTTGGACTCCTGACTGGTTTATCAACGGCAAAATATAGATCGGAAGAGCACACGTCTGAACTCCAGTCACCTGGAGTAATCTCGTATGCCGTCTTCTGCTTGAAAAAAAAAAAAAAAACAAGGCAGTAAGCACGCGTCTGCATCGTGTACACGTAATACTTTAAGCTAGACAACTTTCACGTCTCTACTGAAGGCAACAGCGTCTAGTGTCACTTCAGCGTGTCGAAGTGCGATCTC
+
CCDDDFFFFFFFGGGGGGGGGGHHHHHHHHHGHHHHHHHHGGGGGHHHHHHHHFHHGGGGHHHHHHHGHHHGHHHHHHHHHHHHHHHHHHHHHHGHHHFFHHHHGGGHGHHHHHHHHHHHHGEGFB></>-<<../...</==000/-----<.0000..../00:../<.0000000<00:0000/.000000...//000000000....</.-.<..0:000000000:<...9/.....00-....0
@M03495:530:000000000-LYBTV:1:1112:23793:23553 1:N:0:CTGGAGTA+AACCGAAC
GTCAGCATGTGAGCTTTGGAGTGAAATCTCTTGTCTTAAGGAATAAAGGAAAAAGATTCCGTCGGAGGCTCGGTGCTCTACAGGTTCAACCTTTGTACTCTATTATTGCCTCACATTCCATCTCTTGTGAAAATATATTTGATTGGCTTTTCTGCAGGTTGTTTGCCAGGACTTTCCAAGACCTCCACTAGAAAACACAATAAACTTTTTGGAAGCTGGACAACTATCTTCATTTTTCAGAAACAGTGAAC
+
DCDDCFFFFFFFGGGGGGGGGGHHGHHHHHHHHHHHHHHHHHHHHHHHHHHHHHGGHIIIHHHGGGGGGHHGGGGGHHHHHHHHHHHHHHHHHHHGHHHHHHHHHHHHHHHHHHHHHHHHHHHHHHHHHFGHHHHHHHHHHHHHHHHHHHHHHHHHHHHHHGHHHHHHHHHHHHHHHHHHHHHHHHHHHHHGHHHHHHGGHHHHHHHHHHGGHHHHHHHHGHHHHHHGHHGGGGFGGGGGGFFGFGFGGG:
@M03495:530:000000000-LYBTV:1:1112:24516:23561 1:N:0:CTGGAGTA+AACCGAAC
GTCAGCATGTGAGCTTTGGAGTGAAATCTCTTGTCTTAAGGAATAAAGGAAAAAGATTCCGTCGGAGGCTCGGTGCTCTACAGGTTCAACCTTTGTACTCTATTATTGCCTCACATTCCATCTCTTGTGAAAATATATTTGATTGGCTTTTCTGCAGGTTGTTTGCCAGGACTTTCCAAGACCTCCACTAGAAAACACAATAAACTTTTTGGAAGCTGGACAACTATCTTCATTTTTCAGAAACAGTGAAC
+
BABABFFFFFFFFGGGGGGGGFGHHHHHHHGHHHHHHHHHHHGGHHHHHHHHH2EGHHHHHGHGGEGGGEGGGGGGHGHHHHHEGGHFHHHHHHHGHHFHHHHHHHHGHHHHHHFHHHGHHHHHHHGHHHFHFGGHHHFHHGHHHHHHHHHGHHHHHHHHHGHHHHFHHEEHHHHFGHGHGFHHHHHHGHFHHHHHHHFEHHHFFHHHHHGCFHFHHGHGGHHHHHHHHHGFGGGGGGGGGGFGGGBFFF0
@M03495:530:000000000-LYBTV:1:1112:22038:23574 1:N:0:CTGGAGTA+AACCGAAC
GTCAGCATGTGAGCTTTGGTTTATCAACGGCAAAATATAGATCGGAAGAGCACACGTCTGAACTCCAGTCACCTGGAGTAATCTCGTATGCCGTCTTCTGCTTGAAAAAAAAAAAAACTATACAAATATCAATGCTAAATGGTTTTATAAGTTATAAGCGATTTTTACTTATTATACTATTAAGGCGTAAATATCAGACAGCATTTGTATTGGATAGTATAAATTTGTATCATTGAAATTACCTCCAGCTG
+
AAAAAFFFF1DFGGGGCGGGGGGBDGGHG?ECEGFGHFFGHFDFECGAA0GHGGFEAAF/GHHH1EFHHHHFFHGHHH1F@@2D@FFFF0@FE/>FE2FD1FFHFFBGH/EE/>//<C<11@11?1111111?1?@111>1111<<>11>1111<1=0<-....<0<<0000:00:;;:000;00/-.-..00;;000/;9:/00000000;0000/;000;900000099/;/////////9;/--////
@M03495:530:000000000-LYBTV:1:1112:23121:23577 1:N:0:CTGGAGTA+AACCGAAC
GTCAGCATGTGAGCTTTGGTCCAGCCTGAGTCCTGGTTTATCAACGGCAAAATATAGATCGGAAGAGCACACGTCTGAACTCCAGTCACCTGGAGTAATCTCGTATGCCGTCTTCTGCTTGAAAAAAAAATACAGAATGTAACGCTGGATATTTTGGCTTTGAGGGTAGAGTGGATATGAAGACTGCTGAATGGTATGTGGGCATTTCTATTCTTGTTGTATTCGCAATGCTCGGCATCAAAAAGCAGTTG
+
BBCCCFFFFFFFGGGGGGGGGGHHHGHHHHHHHHHHHHHHHHHHHGGGGGHGHFHHHHGHHGGGGHHHHHHHGHHHEBFHHHHGHHHHHHHHHHGFHFF4FHHFFHHHHGGGHGHHHHHHHFFHHHGGGG02222DC>222D1//??/01111111-110<FF.0><C.0000.00000=D00CGH/0000;000:0:00;.;//00000;0000000.:000;9....0:00.-.--/0;009..0/000
@M03495:530:000000000-LYBTV:1:1112:20516:23581 1:N:0:CTGGAGTA+AACCGAAC
GTCAGCATGTGAGCTTTGGAGTGAAATCTCTTGTCTTAAGGAATAAAGGAAAAAGATTCCGTCGGAGGCTCGGTGCTCTACAGGTTCAACCTTTGTACTCTATTATTGCCTCACATTCCATCTCTTGTGAAAATATATTTGATTGGCTTTTCTGCAGGTTGTTTGCCAGGACTTTCCAAGACCTCCACTAGAAAACACAATAAACTTTTTGGAAGCTGGACAACTATCTTCATTTTTTCAGAAACAGTGAA
+
CCDCDFFFFFFFGGGGGGGGGGHHHHHHHHHHHHHHHHHHHHHHHHHHHHHHHHGGHIHIHHHGGGGGGHHGGGGGHHHHHHHHHHHHHHHHHHHHHHHHHHHHHHHHHHHHHHHHHHHHHHHHHHHHHHHHHHHHHHHHHGHHHHHHHHHHHHHHHHHFHGHHHHHHGEFHHHHHHHFGFHHHHHGHHHHGHHGHHHGEHHHFHHHHHHGGBGFEHHHEHHHGHHHHGFGGGGGGGC/<0FF:BFFFFC<
@M03495:530:000000000-LYBTV:1:1112:14809:23588 1:N:0:CTGGAGTA+AACCGAAC
GTCAGCATGTGAGCTTTGGAGTGAAATCTCTTGTCTTAAGGAATAAAGGAAAAAGATTCCGTCGGAGGCTCGGTGCTCTACAGGTTCAACCTTTGTACTCTATTATTGCCTCACATTCCATCTCTTGTGAAAATATATTTGATTGGCTTTTCTGCAGGTTGTTTGCCAGGACTTTCCAAGACCTCCACTAGAAAACACAATAAACTTTTTGGAAGCTGGACAACTATCTTCATTTTTCAGAAACAGTGAAC
+
BABBBFFFFFFFGGGGGGGGGGHHHHHHGHHHHHHHHHHHHHHHHHHHHHGHHGGGHHHHHHHGGGFGGHHGGGGGHHHHHHHGHHHHHHGHHHGHHHHHHHHHHHHHHHHHHHHHHHHHHHHHHHHHHHHHHHHHHHHHHHHHHHGHHHHHHHHHHHHHHGHHHHHHHHHHHHHHHHHHHHGHHHHHHHHHHHHHHHHGHHHGHFHHHHGGHHHHHHHFFHHHHGHHHHGGGGGGGGGGGFBFGFFGGG0
@M03495:530:000000000-LYBTV:1:1112:10829:23608 1:N:0:CTGGAGTA+AACCGAAC
GTCAGCATGTGAGCTTTGGAGTGAAATCTCTTGTCTTAAGGAATAAAGGAAAAAGATTCCGTCGGAGGCTCGGTGCTCTACAGGTTCAACCTTTGTACTCTATTATTGCCTCACATTCCATCTCTTGTGAAAATATATTTGATTGGCTTTTCTGCAGGTTGTTTGCCAGGACTTTCCAAGACCTCCACTAGAAAACACAATAAACTTTTTGGAAGCTGGACAACTATCTTCATTTTTCAGAAACAGTGAAC
+
A3AABFFFFFFFGGGGGGFGGFHHHHHHHHHHHFGHHHHHHHHHHHHHGHHHHHGGHHHFHHHGGGGGGFGCGEEGHHGHHHFHHHHGHHHHHHHHGHHHGGFHHHHGHHHHHHGGHHHHHHHHHHHHHGEFHHHHHHHHHHGHEHHHHFHHHHHHHHHGHGHHHHHHHEHHHHHHHHGHHHHHHHGHHGHGHGGHHHHGHHHHHHHHGHGGCCGEGGHHGHHGFHHGHCFFGGGGGGGGEFFFFFCFGGB
@M03495:530:000000000-LYBTV:1:1112:26861:23609 1:N:0:CTGGAGTA+AACCGAAC
GTCAGTGTGAGCTTTGGAGTGAAATCTCTTGTCTTAAGGAATAAAGGAAAAAGATTCCGTCGGAGGCTCGGTGCTCTACAGGTTCAACCTTTGTACTCTATTATTGCCTCACATTCCATCTCTTGTGAAAATATATTTGATTGGCTTTTCTGCAGGTTGTTTGCCAGGACTTTCCAAGACCTCCACTAGAAAACACAATAAACTTTTTGGAAGCTGGACAACTATCTTCATTTTTCAGAAACAGTGAACAA
+
AABBBBFFFFFFGGGGGGGGGGHHHHGHHCHHFHHHHFGFGHHGGHEHHGGHGGHHHHHHHGGGGGGGGGGGGGHHHHHHHHFHHHHHGHHEFHHHHHHHHHHHHHHHHHHHHHHHHFHHHGHHHHHHGHHGGHHHHHHFHGHFGHHHHHHHHHHFGFGGHGHHFHGCCFHHHHFHDGGHHFHFBGGHHGDFHGGFFCGHHHGHHHHHC@/CCCCHC:GFHGHHHHGHEHGFGBFF0CFCBCBFBFFGFF:
@M03495:530:000000000-LYBTV:1:1112:19106:23618 1:N:0:CTGGAGTA+AACCGAAC
GTCAGCATGTGAGCTTTGGAGTGAAATCTCTTGTCTTAAGGAATAAAGGAAAAAGATTCCGTCGGAGGCTCGGTGCTCTACAGGTTCAACCTTTGTACTCTATTATTGCCTCACATTCCATCTCTTGTGAAAATATATTTGATTGGCTTTTCTGCAGGTTGTTTGCCAGGACTTTCCAAGACCTCCACTAGAAAACACAATAAACTTTTTGGAAGCTGGACAACTATCTTCATTTTTCAGAAACAGTGAAC
+
BABCCFFFFFFFGGGGGGGGGGHHHHHHHHHHHHHHHHHGHHHHHHHHHHHHHHGGHHHIHHHGGGGGGHHGGGGGHHHHHHHHHHHHHHEHHHHHHHHHHHHHHHHHHFHHHHHHEHHHHHHHHHHHHHHHHHHHHGHHHHHHHFHHHHHHHHHHHHHHHGHHFHHHHHHHHHGHHHHHGHHHHHHHHHHDGGFHHHHGHHHHHHGHHHGG0CGGHGGHHFHHHHHHHHGFGGGGGGGEGFFFGGGGGG9
@M03495:530:000000000-LYBTV:1:1112:13185:23625 1:N:0:CTGGAGTA+AACCGAAC
GTCAGCATGTGAGCTTTGGTCCAGCCTGAGTCCTGGTTTATCAACGGCAAAATATAGATCGGAAGAGCACACGTCTGAACTCCAGTCACCTGGAGTAATCTCGTATGCCGTCTTCTGCTTGAAAAAAAAAAAAAAAACAAGACACAAGGACAGGACATGGAAATAATTGCGAAAAGAAAAAATGCATATAACGAGACAACGAGATCAGAACTAATGCTGAATTATAAATACTCACGAGACAAATACACAAA
+
DDDDDFFFFFFFGGGGGGGGGGHHHGHHHHHHHHHHGHHHHHHHHGGGGGHHHHHHHHHHHGGGGHHHHHHHGHHHGHHHHHHHHHHHHHHGHHHHHHHDHHHGGHHHHGGGHGHHHHHHFHHHHHGGGGB><<-<-<..//<C<<...../..../00/0:00000000.9---/..//.-.000000<00.....//.-<...00000<0000000<0:00000<0000<000.99..///00:000.<
@M03495:530:000000000-LYBTV:1:1112:5393:23637 1:N:0:CTGGAGTA+AACCGAAC
GTCAGCATGTGAGCTTTGGAATTAGCTGGTTTATCAACGGCAAAATATAGATCGGAAGAGCACACGTCTGAACTCCAGTCACCTGGAGTAATCTCGTATGCCGTCTTCTGCTTGAAAAAAAATAGAAAACAGATAGCAAGAGACAACAAGCAGATCGCGGAATTCCATGAGTATCGGCGAAATGCTTAGATAAACCGAAGAACTCCGATTGCGAAGGCAGCTGGGTAAAGAGTAACTGAAGTTATTGCTCG
+
AAABBFFFDDFFGBGFFBGGGCHGHHHGGFFFGHHHHB2A?2AFFFHHHFEHHHG?FFHH2FFCFEAFGFBFGFFHHHHFHFH3GCGG@FGF444F?E3E4@>?EGFGB4DFF3?3?G?E/<011B11BCE00@>FB1100000@F/?/F/00011/.--A-.000=00000=0D.--:-;;.000000900000/99--;/90;0.-A.9B.9;9.9...9/..;//9//:;//;///;/:9//99///.
@M03495:530:000000000-LYBTV:1:1112:20131:23642 1:N:0:CTGGAGTA+AACCGAAC
GTCAGCATGTGAGCTTTGGAATTAGTAATTCGTTGACGACAGAAGGAGCAAGATAACGACCACAGGGAGGGTGGTTTATCAACGGCAAAATATAGATCGGAAGAGCACACGTCTGAACTCCAGTCACCTGGAGTAATCTCGTATGCCGTCTTCTGCTTGAAAAAAAAAAAAAATTAAATTATTCGTTATAAGTCCAGCGTACGCATAAACTACATGGCTCCACTGACCATGGCTCCTCACAATCAGATGTG
+
BCCCDFFFFFFFGGGGGGGGGGHHHHHHHHHGHHHHHGGGGGHHHHHHHHHHHHHHHGGGGGHHHHGGGGGFGGGGHHHHHHHGGGGGHHHHHHHHHHHGGGGHGHHHHHGHGHGHHHHHHHHHHHHHHHHHHGHHGGHHHGGHHHHGGGGGHHHHHHHHHHHHGGGG@---;.00;00:;0:0//:..000:0000/-..--.;..00;000000/./:.:/0000/000/./:.0/0900000000000
@M03495:530:000000000-LYBTV:1:1112:5007:23643 1:N:0:CTGGAGTA+AACCGAAC
GTCAGCATGTGAGCTTTGGTTTATCAACGGCAAAATATAGATCGGAAGAGCACACGTCTGAACTCCAGTCACCTGGAGTAATCTCGTATGCCGTCTTCTGCTTGAAAAAAAAAAAAGAACATAATAAATAGAAGTGAGAAATTACCAAAAATAAAACTTAACTGATTAGAAGACTGATTACATGTTTTCAAAATCTGTGATTCGTAATTATGATGACATAATACTTCCGCAATGTGTTTGCAGTAAATGAA
+
AABBBFFFFDFFGGGGGFGGGGHHHHHHGGGGFHHHHHHHHHFHGGGDGHHHHHHGHGHGHHHHHGHHHHHHGHGHFEGFHHHFFGFGGFHFGEGHGFFHHHHHHFGGHGGGE//@//0222<21@11??1<1<11?1?111=1111<.>.>>1F10000==0=00000=0<<C00/0;:000:000/000000/0;<00000.;;..90;0000000000;0000;0;.-9.//;;/./////;////9/
@M03495:530:000000000-LYBTV:1:1112:6706:23644 1:N:0:CTGGAGTA+AACCGAAC
GTCAGCATGTGAGCTTTGGAGTGAAATCTCTTGTCTTAAGGAATAAAGGAAAAAGATTCCGTCGGAGGCTCGGTGCTCTACAGGTTCAACCTTTGTACTCTATTATTGCCTCACATTCCATCTCTTGTGAAAATATATTTGATTGGCTTTTCTGCAGGTTGTTTGCCAGGACTTTCCAAGACCTCCACTAGAAAACACAATAAACTTTTTGGAAGCTGGACAACTATCTTCATTTTTCAGAAACAGTGAAC
+
BBBBBFFFFDFFFGGGGGGGGGHGHFHHHHHHHHHHHGHGHHGHFHHHHHGHHHGGHHHHHHHGGGGGGHHGGEGGFHGHHHHHHHHHHGHHHFHHHHHGHHHHHHHHHHHHHHHHHHHHHHHHHHHHHHHHGGHHHHHGHGHHHHGHHHHGHHHHHHHHHGHHHHGHGGAGHHHHHG1GFFGHHHHGHHHFFFGHHFHEHHHHHHHHHHGGCGGEHHHHHHHHGHECHHGGGFFGFFFGGFFGGGGFFG:
@M03495:530:000000000-LYBTV:1:1112:24798:23672 1:N:0:CTGGAGTA+AACCGAAC
GTCAGCATGTGAGCTTTGGAGTGAAATCTCTTGTCTTAAGGAATAAAGGAAAAAGATTCCGTCGGAGGCTCGGTGCTCTACAGGTTCAACCTTTGTACTCTATTATTGCCTCACATTCCATCTCTTGTGAAAATATATTTGATTGGCTTTTCTGCAGGTTGTTTGCCAGGACCAAGACCTCCACTAGAAAACACAATAAACTTTTTGGAAGCTGGACAACTATCTTCATTTTTCAGAAACAGTGAACAACC
+
BBBBBFFFFFFFGGGGGGGGGGGHHHHHHHHHHEGHHHGHHHFGHGGHHHHHHFEGGHHGHHHEGGGGGHHGGEGGHHHHHHHHHHFHHHHHHHHHFHGHHHHHHHHHHHHHHHHHHFHHHHHHHHHHHFHHFHHHHHHHGHHHDGHHHHHHHHHHHHHHHGHHHHHFFFHHHHHHHHHHHHHHHHHBGHHHHFHGHGHHHHHHHHGCCCFCGHGFHFHHHBGHHHGFGGGGGGGGFFGGGGB9FCFFGG9
@M03495:530:000000000-LYBTV:1:1112:10995:23681 1:N:0:CTGGAGTA+AACCGAAC
GTCAGCATGTGAGCTTTGGAGTGAAATCTCTTGTCTTAAGGAATAAAGGAAAAAGATTCCGTCGGAGGCTCGGTGCTCTACAGGTTCAACCTTTGTACTCTATTATTGCCTCACATTCCATCTCTTGTGAAAATATATTTGATTGGCTTTTCTGCAGGTTGTTTGCCAGGACTTTCCAAGACCTCCACTAGAAAACACAATAAACTTTTTGGAAGCTGGACAACTATCTTCATTTTTCAGAAACAGTGAAC
+
BBBBBFFFFFFFGGGGFGGGGGGHHGHHGFHHGGGHHFBFFDFGHHHHHFHHHHGGGHHFHFGFFCE0FGHGGGGCDFGGGHGGGGDGD@GFHFFGHFBFGDHHFGHHBEFGGECHFHEFFGHHHFHFGFGFFGHFHHFHHFHHD?FBGGHHGHBBGHHHHDHH2DGHB/FGHGH1GHHHFFBB<<BGFGGHGHHFFGC<DGGHHEHHDH@@/;;CCGFAGHHGHGHFHHGGGGGGBFFGGGGBFFBBFB0
@M03495:530:000000000-LYBTV:1:1112:23990:23687 1:N:0:CTGGAGTA+AACCGAAC
GTCAGCATGTGAGCTTTGGAGTGAAATCTCTTGTCTTAAGGAATAAAGGAAAAAGATTCCGTCGGAGGCTCGGTGCTCTACAGGTTCAACCTTTGTACTCTATTATTGCCTCACATTCCATCTCTTGTGAAAATATATTTGATTGGCTTTTCTGCAGGTTGTTTGCCAGGAAAGACCTCCACTAGAAAACACAATAAACTTTTTGGAAGCTGGACAACTATCTTCATTTTTCAGAAACAGTGAACAACCCA
+
BABCCFFFFFFFGGGGGGGGGGHHHHHHHHHHHHHHHHHHHHHHHHHHHHHHHHGGHHIIHHHGGGGGGHHGGGGGHHHHHHHHHHHHHHHHHHHHHHHHHHHHHHHHHHGHHHHHHHHHHHHHHHHHHHHHHHHHHHHHHGHHHHHHHHHHHHHHHHHHHGHHHHHHHHEHHHHHHFHHHHHGHHHHHGHGGGHHGHHHHHHHGFHFHHHHFHFGHHHHHHHHGHHHHHGGGGEGGGGGFGGGGGGGGG.
@M03495:530:000000000-LYBTV:1:1112:21945:23742 1:N:0:CTGGAGTA+AACCGAAC
GTCAGCATGTGAGCTTTGGAGTGAAATCTCTTGTCTTAAGGAATAAAGGAAAAAGATTCCGTCGGAGGCTCGGTGCTCTACAGGTTCAACCTTTGTACTCTATTATTGCCTCACATTCCATCTCTTGTGAAAATATATTTGATTGGCTTTTCTGCAGGTTGTTTGCCAGGACTTTCCAAGACCTCCACTAGAAAACACAATAAACTTTTTGGAAGCTGGACAACTATCTTCATTTTTCAGAAACAGTGAAC
+
BBBBBFFFFFDFGEGGGGFGGGHHHHHHHGGHHGGHHHHHHHHHHHHFHHHHHGGGGHHHHHHGCGEFEHHGGGCGHHHHHHHFHHHHHBFGHHFFGGHHHHHHHHHBGFGHHHHHHHHHGHHHHHHHHFHHGGHHHGGHHHGHFHHGHGHGHHHHHHHHHDHHHHHGGCGEFFHHHHBGFHHHHHHGHEHFHHHHHHHEHEFFHHHGHHG?CFHAFGEGHHGEHGHEHHGGGGGGGEFGF;/CFFFBBF0
@M03495:530:000000000-LYBTV:1:1112:20629:23812 1:N:0:CTGGAGTA+AACCGAAC
GTCAGCATGTGAGCTTTGGTTTATCAACGGCAAAATATAGATCGGAAGAGCACACGTCTGAACTCCAGTCACCTGGAGTAATCTCGTATGCCGTCTTCTGCTTGAAAAAAAAAAAAACTGTACAAGACTAACGCCTATTTATTTTTATTATGTTAAAGCAATGATAACTTTTTATACCATTAAATACGGCAATTAAGGAGCACTTGTGATGGGAATAAGACTACTCAGTTGAACTCAATTACCTGCATGTG
+
AABBABBFFBFFFGGGCGFFAFGHHHGHGCEEEGGGHHFFHHFHGCF?CFHHHFF0A1BAGGHHHFGFHHHFB3EGHH@GBGD55BF1334F@1>FF4@4B@FCF3EGHG?EEB/>BE11111?<100<<11//->>111><1>=F.1<0000<<=0<D//0<000=000000.;00C0CG00C00:..---/;0900=..C.9;0900C90.:/900/9///;//9//////;//;/99;//;/.;///;
@M03495:530:000000000-LYBTV:1:1112:9634:23818 1:N:0:CTGGAGTA+AACCGAAC
GTCAGCATGTGAGCTTTGGAATTAGTAAATTCGTTGACGACAGAAGGAGCAAGATAACGACCACAGGGAGGGTGGTTTATCAACGGCAAAATATAGATCGGAAGAGCACACGTCTGAACTCCAGTCACCTGGAGTAATCTCGTATGCCGTCTTCTGCTTGAAAAAAAAAAAAAACGACAAAATGATGCATCAGGCTGTAGAGGACCATAAAAATAGAAGTAGTTAAAAACCGCATGTGAGGAGAGAGTAGA
+
BBBCCFFFFFFFGGGGGGGGGGHHHHHHHHHHGGHHHHGFGGGHHHHHHHHHHHHHHHGGGGGHHHHGGGGGFGGFGHHHHHHHGGGGGHHHHHHGHGHHGGGGHHHHHHHGHGHGGHHHHHHHHHHHHHHHHHGGHGDGFGFGHHGEGGGGGHHHEHHHHHHHCCFGGG;A-9.-.---/.////////:9;/9A..9////....//////./:///9/;//9/999..---..//;/./....::///
@M03495:530:000000000-LYBTV:1:1112:18724:23821 1:N:0:CTGGAGTA+AACCGAAC
GTCAGCATGTGAGCTTTGGAATTAGTAAATTCGTTGACGACAGAAGGAGCAAGATAACGACCACAGGGAGGGTGGTTTATCAACGGCAAAATATAGATCGGAAGAGCACACGTCTGAACTCCAGTCACCTGGAGTAATCTCGTATGCCGTCTTCTGCTTGAAAAAAAAAAAAAAAAAATAGTGAATAGCCATCCTATCTTTACATACAATATATTAATTGCTACTGACCGACTACATTCCTACACGCTAAA
+
CBCCDFFFFFFFGGGGGGGGGGHHHHHHHHHHGHHHHHGFGGGHHHHHHHHHHHHHHHGGGGGHHHHGGGGGGGGFGHHHHHHHGGGGGHHHHHHHHHHHGGGGHHHHHHHGGHHGHHHHHHHHHHHHHHHHHHGHHFGHHHGGHHHHGGGHGHHGHHHHHHHHHGGGGG--99-<-<.00111111010010.01101111111100<11111<11111<1110010/-----/011111100/.-...1
@M03495:530:000000000-LYBTV:1:1112:24274:23829 1:N:0:CTGGAGTA+AACCGAAC
GTCAGCATGTGAGCTTTGGTCCAGCCTGAGTCCTGGTTTATCAACGGCAAAATATAGATCGGAAGAGCACACGTCTGAACTCCAGTCACCTGGAGTAATCTCGTATGCCGTCTTCTGCTTGAAAAAAAAAAACTAAATCTAGTGACAATTCTGTGTGACTCACCGATATAGATTGTCATACAAATGTGTCACTCACGACAAATTCTACTATTAATATCATGACTTCTATGCACTTCAATGACAACAGGTAT
+
BBBBBFFFFFFFGCGGGGGGGGHFHGHHHCHHHHHHGHHHHHHHHGGGGGHHHGHHHGFHHGGGDFGHHHHHGGFHGFHGHHHHHGHFDGHHG2GFGFFDGGGGGHHHHGGGFEDGFFHHBF3FDGGGGG///1?FF111<111111<11=111110>>>11><.A--<00:00:;0;0;G0000;000<0000//;.9--/00;=0000000000000000/0009000//;//9;///////.9..///
@M03495:530:000000000-LYBTV:1:1112:6260:23842 1:N:0:CTGGAGTA+AACCGAAC
GTCAGCATGTGAGCTTTGGAATAAATTCGTTGACGACAGAAGGAGCAAGATAACGACCACAGGGAGGGTGGTTTATCAACGGCAAAATATAGATCGGAAGAGCACACGTCTGAACTCCAGTCACCTGGAGTAATCTCGTATGCCGTCTTCTGCTTGAAAAAAAAAAAAATAAATACCACTGATATGAACATTAAAGATACATGTTATCGATAGCAACACGAAGATATAAGTGAGAGTTATGTATTAAAATT
+
CCCCCFFFFFFFGGGGGGGGGGHHHHHHGHHHHHGGGGGFHHHHHHHHGHHHHHGGGGGHHHHGGGGGEGGEFHHHHHHHGGGEFHHHHHHHHHHHGGGGHHHHHHHGHHHGHHHHHHHHHHHHHHHHHFGHHHBHHHGGHHHHGGGHGHHGGHHHHFHHFGGG-;-;-900;000000000;0000900000000000:;000000;...;.000....:9:D0000;9:00000:0000;000;00090
@M03495:530:000000000-LYBTV:1:1112:4931:23856 1:N:0:CTGGAGTA+AACCGAAC
GTCAGCATGTGAGCTTTGGAGTGAAATCTCTTGTCTTAAGGAATAAAGGAAAAAGATTCCGTCGGAGGCTCGGTGCTCTACAGGTTCAACCTTTGTACTCTATTATTGCCTCACATTCCATCTCTTGTGAAAATATATTTGATTGGCTTTTCTGCAGGTTGTTTGCCAGGACTTTCCAAGACCTCCACTAGAAAACACAATAAACTTTTTGGAAGCTGGACAACTATCTTCATTTTTCAGAAACAGTGAAC
+
ABABBFFFFFFFGGGGGGGGGGFFHHHHHHHHHHHHHHHHHHHHHHHHHHHHHHFGHHHHHHHGGGGGGGHGGGGGHGHHHGHHHHHHHHGHHHHHHHGGHHGHHHHHHHHHHHHHHHHGHHHHHHHHE4?F3FHHHHFHHFGFHFFHHHHGHHHEHHHHHAGHHHHHGGHEHHHHFHHGFHFHGGHHHHHFGHHHHFHEGFHBGFHHHHGGBGFHHHHFHHHHHHGFHFGGFFGGGGGGEBFGFFFGBF0
@M03495:530:000000000-LYBTV:1:1112:17793:23859 1:N:0:CTGGAGTA+AACCGAAC
GTCAGCATGTGAGCTTTGGTCCAGCCTGAGTCCTGGTTTATCAACGGCAAAATATAGATCGGAAGAGCACACGTCTGAACTCCAGTCACCTGGAGTAATCTCGTATGCCGTCTTCTGCTTGAAAAAAAAAAAAAAGACCAGAGAAAACACAAGTATGCTGGTAGTCATGAATTAGTATCTAAAAGCTCAGAGATCATGAATGATTCCACACTGGCCACCAATCTGACATAGTACATCTGACACGAATGCGG
+
CCCCCFFFFFFFGGGGGGGGGGHHHGHHHHHHHHHHGHHHHHHHHGGGGGHHHHHHHHHHHGGGGHHHHHHHGHHHGHHHHHHGHHHHHHHHHHHHHHHBHHHGGHHHHGGGHGHHHHHHHHHHHHGGGC@///>..0000></00</.<<<<00000;00/0000000000;;:0000000000.000/00:000;0:00000000000:/0/..0....0/0:00;0:00:0000:0000:.-..00.-
@M03495:530:000000000-LYBTV:1:1112:8855:23874 1:N:0:CTGGAGTA+AACCGAAC
GTCAGCATGTGAGCTTTGGTCCAGCCTGAGTCCCTGGTTTATCAACGGCAAAATATAGATCGGAAGAGCACACGTCTGAACTCCAGTCACCTGGAGTAATCTCGTATGCCGTCTTCTGCTTGAAAAAAAAAAAAACAGAATAACAATATAATCAAATAAATCGAGATACATCTATTTCAAAAGATAATATCATAGTGTATAATAGACGTCGATTACGTGGCTGGAGTGGTACAAGTTGTGATATATTAGTA
+
CCDEEFFFFFFFGGGGGGGGGGHHHGHHHHHHHHHHHGHHHHHHHHGGGGGHHHHHHHHHHHGGGGHHHHHHHGHHHGHHHHHHHHHHHHHHHHGHHHHHHHHHFGHHHHGGGHGHHHHHGHHHFHHGGGCDC<-<.0011111111111111100111<11..<..<1111<11111111:/:0::11111111:11111<11110.<.-9.1.0.//.-...:.0..111<<<1:<1.1:1<1111111
@M03495:530:000000000-LYBTV:1:1112:7322:23883 1:N:0:CTGGAGTA+AACCGAAC
GTCAGCATGTGAGCTTTGGTGCCGCCCTGGTTTATCAACGGCAAAATATAGATCGGAAGAGCACACGTCTGAACTCCAGTCACCTGGAGTAATCTCGTATGCCGTCTTCTGCTTGAAAAAAAAAAAAAACAAACCTTCACAGAATACGTCTTGAATATTTTCAGTCGCTGAACAAGGCTAAGGAGAAAGCGCAAGCGATAACCTTGCGTAATGACATGACACAATAAAACTAGGCAGAAAACGATGAATGA
+
CCCCCFFFFFFFGGGGGGGGFGHGGGGGHHGFHHHHHFHGGGGGHHHHHHGHHHECAFGHHGHFHHGHHHGHHHHHHHHGHHGHHHHHHHHHFDGGHFGHHHHGGGHFHHHHHHHGHFFHGGGG///-<...0../0/<000//000<0./::0000000:00000.-.;.0/0//../000/0.;99//.----..9.../9////-..../9///9/////.//:B9/;F9/;;.9////-.../////
@M03495:530:000000000-LYBTV:1:1112:12064:23911 1:N:0:CTGGAGTA+AACCGAAC
GTCAGCATGTGAGCTTTGGTCCAGCCTGAGTCCCTGGTTTATCAACGGCAAAATATAGATCGGAAGAGCACACGTCTGAACTCCAGTCACCTGGAGTAATCTCGTATGCCGTCTTCTGCTTGAAAAAAAAAAAAATCACTAGGACCGTAAAGCTAAGTGTATCTCCACATGTATATTTACAATTCGTATATTTTTCGATTGCTTTTTATGTATACTGTTGCTAGTCGGACTGGGACTGATGTTTATCTCAT
+
CCCCBFFFFFFFGGGGGGGGGGHHHGHHHHHHHHHHHHHHHHHHHHGGGGGHHHHHHHHHHHGEFGAHHHHHHGHHHGHHHHHHGHHHHHHHHHHHHHHHBHHGFFHFHHGGGHGHHHGHHGEFHGHGCCDB</-0111111011.><...00<000=0000=;000//0000:00000;00000.////;0B00/-900.000;00999;00000000090009/.----.......9////////;///
@M03495:530:000000000-LYBTV:1:1112:23808:23940 1:N:0:CTGGAGTA+AACCGAAC
GTCAGCATGTGAGCTTTGGAATTAGTAAATTCGTTTGGTTTATCAACGGCAAAATATAGATCGGAAGAGCACACGTCTGAACTCCAGTCACCTGGAGTAATCTCGTATGCCGTCTTCTGCTTGAAAAAAAAAAAAAAAACATAAAGACAGATTACCTGTCATATAAAAGAGTCAAAAACTATACAACAGCAGTGATGCTATCGATCATGTTAGATCCTTCACCAGATCTCGTACATAATCATCAGTAGTCG
+
CDDDDFFFFFFFGGGGGGGGGGHHHHHHHHHHGGHGGGHHHHHHHHHGGGGGHHHHHHHHHHHGGGGHHHHHHHGHHHGHHHHHHHHHHHHHHHHHHFHHHHHFGFFGHHHGGGHGHHHHHHHHHHHHGGGGC/<><--<.011111////11101<0101111:1111.<101110..01111100./.:.101111111/.....11111111:01110:00:.0<1<<<...11111111101<111.
@M03495:530:000000000-LYBTV:1:1112:13183:23950 1:N:0:CTGGAGTA+AACCGAAC
GTCAGCATGTGAGCTTTGGTCCAGCCTGAGTCCTGGTTTATCAACGGCAAAATATAGATCGGAAGAGCACACGTCTGAACTCCAGTCACCTGGAGTAATCTCGTATGCCGTCTTCTGCTTGAAAAAAAAAAAAAAAGATATAATCAGATAAGAATAATCGCAAGATCTGCACACGAACTTTGCAGGAGTCTCTCTCGTCCTTGTGCACTAAAGTCCATACACCAACGTAGAACTTGCAACAATCCTCAAGA
+
DDEEEFFFFFFFGGGGGGGGGGHHHGHHHHHHHHHHHHHHHHHHHGGGGGHHHHHHHHHHGGGGGHHHHHHHGHHHGHHHHHHHHHHHHHHHHHHHHHF4GHHGGHHHHGGGHGHHHHGHHHHHGGGGGGB<//>-..111111110<=1=01101111....-/01111101.--.-.1<0110...//111000.9<<.111011:000:01111:1/00/9.......10<111010..00/10000:
@M03495:530:000000000-LYBTV:1:1112:11365:23960 1:N:0:CTGGAGTA+AACCGAAC
GTCAGCATGTGAGCTTTGGTCCAGCCTGAGTCCTCTGGTTTATCAACGGCAAAATATAGATCGGAAGAGCACACGTCTGAACTCCAGTCACCTGGAGTAATCTCGTATGCCGTCTTCTGCTTGAAAAAAAAAAAAACAAGGTCATAAGGGTTATCTTTGGTCTTCCATGAGTTTATCAATAACGACATCGCTATTGTTTCTTCACTACTGTGTATGTTGCACTATCCCATGACTTAAATCACGTACGTGAG
+
DDCCCFFFFFFFGGGGGGGGGGHHHGHHGHHHHHHHHHHHHHHHHHHGGGEGHHHHHHHHHHHGGGGHHHHHHHGHHHGHHHHGHHHHHHGHHHHHHGHHHFHGHGGHHHHGFGGGHHHHHHHEFEHHGGCDB<A/...0.1>111111....000000/.00<0=000000000;000;0:0..--90..:..9000/00000000/;00000;0009000;:0:/000/000000000;0../.-//..
@M03495:530:000000000-LYBTV:1:1112:14153:23971 1:N:0:CTGGAGTA+AACCGAAC
GTCAGCATGTGAGCTTTGGATGGTTCTGGTTTATCAACGGCAAAATATAGATCGGAAGAGCACACGTCTGAACTCCAGTCACCTGGAGTAATCTCGTATGCCGTCTTCTGCTTGAAAAAAAAAAAAAAAAACAAAGAAACCACACCTACAAAAGTAACCACAAAAGAACAAACGACTACATCCTACAAGAACAAACAGCATGATAATGACGTACATTAGTAGATGACACGAGTCTGCTCTCAGTTAACATA
+
DCDEEFFFFFFFGGGGGGGGGGGHHHHHHHHHHHHHHHGGGGGHHHHHHHHHHHGGGGHHHHHHHGHHHGHHHHHHHHHHHHHHHHHHHHHHEHHHGGHHHHGGGHGHHHHHHHHHHHHGGG@F<<<><-<<.<.//./<....../0/0:0./011100...../.:<//...<-.9/<11/:10000///:/.<././10011111<0..<..111:1111:1100<.--9/1111:100<11<11:11
@M03495:530:000000000-LYBTV:1:1112:15631:24024 1:N:0:CTGGAGTA+AACCGAAC
GTCAGCATGTGAGCTTTGGAGTGAAATCTCTTGTCTTAAGGAATAAAGGAAAAAGATTCCGTCGGAGGCTCGGTGCTCTACAGGTTCAACCTTTGTACTCTATTATTGCCTCACATTCCATCTCTTGTGAAAATATATTTGATTGGCTTTTCTGCAGGTTGTTTGCCAGGACTTTCCAAGACCTCCACTAGAAAACACAATAAACTTTTTGGAAGCTGGACAACTATCTTCATTTTTCAGAAACAGTGAAC
+
BBBBBFFFFFFFGGGGGGGGGGHHHHHHHHHHHGHHHHHHHGHHHFHHHHHHHGGGHHHHHHHGGGGGGHHGGFGGHHHHHHHFHHHHHHGHHHGHHHHGHHHHHHHHHGHHHHHHFHFHHHHHHHHHHFHFFGGHHHHHHHHHGHHHHHHHHHHGGHHHHGHHFHHHEGHHHHHHFHFHHHHHHHHHHHHHHGHHHHHGHGHEGFHHHHGGFHGHHHHHHGHGHHHHHHGFGBFGGGGGFCFGFFBFGG;
@M03495:530:000000000-LYBTV:1:1112:18970:24025 1:N:0:CTGGAGTA+AACCGAAC
GTCAGCATGTGAGCTTTGGAATTAGTAAATTCGTTGACGACAGAAGGAGCAAGATAACGACCACAGGGAGGGTGGTTTATCAACGGAAAATATAGATCGGAAGAGCACACGTCTGAACTCCAGTCACCTGGAGTAATCTCGTATGCCGTCTTCTGCTTGAAAAAAAAAAAAAAAGACTAAATAGACAATTACTCGTTGTATACCAGTCTTACAATGATGACACAATGGATTACCGTACGACAGACACATCG
+
CCDDDFFFFFFFGGGGGGGGGGHHHHHHHHHHGGHHHHGCFGGHHHHHHHHHHHHHHHGGGGGHHHHGGGGGEFFFGHHHHHHHGGEGGHHHHHHHHHHGGGFHHHHHHHGHHHGHHHHHHHHHGHHHHHHGHHHHG2GHHGGHGHGGGGHGHHHHHHHFHGHHGGGGG@<---<</00000000:0:0000:0.../90<<0000:0<00000000<00000/.00<:000:0.<99-..-</./:/00.
@M03495:530:000000000-LYBTV:1:1112:22761:24026 1:N:0:CTGGAGTA+AACCGAAC
GTCAGCATGTGAGCTTTGGAGTGAAATCTCTTGTCTTAAGGAATAAAGGAAAAAGATTCCGTCGGAGGCTCGGTGCTCTACAGGTTCAACCTTTGTACTCTATTATTGCCTCACATTCCATCTCTTGTGAAAATATATTTGATTGGCTTTTCTGCAGGTTGTTTGCCAGGACTTTCCAAGACCTCCACTAGAAAACACAATAAACTTTTTGGAAGCTGGACAACTATCTTCATTTTTCAGAAACAGTGAAC
+
CBBCCFFFFFFFGGGGGGGGGGHHGHHHHHHHHHHHHHHHHHHHHHHHHHHHHHGGHHIHHHHGGGGGGHHGGGGGHHHHHHHHHHHHHHHHHHHHHHHHHHHHHHHHHHHHHHHHHHHHHHHHHHHHHHHHFHHHHHHHHHHHHHGHHHHHHHHHHGHHHGHHHGHHHHHHHHHHHHHHGHHHHHGHHHHGHHGHHHHGHHHHHGHHHHGGBGHEHHHHGGHHHHHHGGGGGGGGGGGGFCFGGGFFFG0
@M03495:530:000000000-LYBTV:1:1112:21306:24058 1:N:0:CTGGAGTA+AACCGAAC
GTCAGCATGTGAGCTTTGGAATTAGTAAATCGACAGAAGGAGCAAGATAACGACCACAGGGAGGGTGGTTTATCAACGGCAAAATATAGATCGGAAGAGCACACGTCTGAACTCCAGTCACCTGGAGTAATCTCGTATGCCGTCTTCTGCTTGAAAAAAAAAAAAAAAGGTAAAATTTTAATGAAAAACTATCACACAGCAATAAAATATTACTCACGACTCTACCTAGCACCACTTTTAATACCAGTTAA
+
CBCCCFFFFFFFGGGGGGGGGGHHGGHHHHHGHGGGHHHFHHHHHHHHHHHGGGGGHHHHGFGFGGGGEEGHHHGHHGGGGGHHGHHHFHHHGGGFFHGHHHHHEBFEFHHHHHHHHHHHHHCBGHHCGHD2FGHGGHHHHGGGHGHHHHHHHHFFGHGGGG-::--:..00000;/;000;0000;9.///://9/.../;/9//9///////;//..9:9/////;9///...//9/://;////;///
@M03495:530:000000000-LYBTV:1:1112:13106:24090 1:N:0:CTGGAGTA+AACCGAAC
GTCAGCATGTGAGCTTTGGTCCAGCCTGAGTCCTGGTTTATCAACGGCAAAATATAGATCGGAAGAGCACACGTCTGAACTCCAGTCACCTGGAGTAATCTCGTATGCCGTCTTCTGCTTGAAAAAAAAAAAAAAAAATGAAATAATGCGCGTAACTAGTGTGTGCAATAATGCTACTAACCCATGACGACCATCGGTCTCTACGTACGTAAATTGGGGTATATAACGTCAATAAGCGTATGTATGTTGAT
+
AABBBFFFFFFFGGGGGGGGGGHHGGFGGHHHHHHHGHHHHHGHHGGGGGHHHFGHEHHHGEEFGHHHHHHHGGHHEHFHHHHGHHHHHHHHHHGHGHF@GHGGGHHHHGGGHGHHHBHHHGFHHHGDGG/<><@G--.0000000000..---..00000;;..0;0000000;09000/9..9/0/9.-9-//..9..////..;.-9/..//9/9-..//////.9.9./////-9..//////////
@M03495:530:000000000-LYBTV:1:1112:16894:24093 1:N:0:CTGGAGTA+AACCGAAC
GTCAGCATGTGAGCTTTGGAGTGAAATCTCTTGTCTTAAGGAATAAAGGAAAAAGATTCCGTCGGAGGCTCGGTGCTCTACAGGTTCAACCTTTGTACTCTATTATTGCCTCACATTCCATCTCTTGTGAAAATATATTTGATTGGCTTTTCTGCAGGTTGTTTGCCAGGACTTTCCAAGACCTCCACTAGAAAACACAATAAACTTTTTGGAAGCTGGACAACTATCTTCATTTTTCAGAAACAGTGAAC
+
AAABBFFFFFFFGGGGGGGGGGHHHHHHHHHHHGHHHHHHHHHHHHHHHHHHHHGGHHHHHFGEEGGFGHHGGGGGGHHHFHHHHHHHHHEGHHHHHHHHHHHHHHHHHHHHGHHHHHHHHHHHHHGHHHHHHGHFHHHHHHHHHGHHHGHHGHFHHGHHHGHHGHDHHHHHHFHHHHHHHFHHHHGFHGHFHHFHHHHGHEGGFHHHHHGGHEHEFHHHHHHEHEGHHHGGGGFFGGGGB;CFGGGGFG0
@M03495:530:000000000-LYBTV:1:1112:24097:24104 1:N:0:CTGGAGTA+AACCGAAC
GTCAGCATGTGAGCTTTGGTCCAGCCTGAGTCCTGGTTTATCAACGGCAAAATATAGATCGGAAGAGCACACGTCTGAACTCCAGTCACCTGGAGTAATCTCGTATGCCGTCGTCGGCTTGAAAAAAACAGGAACCGCCATCCCCCAGGGAAGTGGCAGGAGTGGATTGCAAGTACCAGTACTTATTTGCACACCTGCAACAACCCTTTCATCAAGAGACCAGTCAACAACCCCGTTGACACGTCCACAAA
+
A>AAA1BDFBB3D1EGGG1A1GFHHGFFBGE1F3AGE1FADGHFEGGC/AA0F1FFHGHBFEEC/0BGGH0EEGHB>@FGEF111@F1BGHEF0BGFDF2FGFF?FFGEEGC/EC/////<F1B10////0/@F?F?C/<.10.>>@AA.<CA0<DE/=-..:;.GCC/0C00:00;;GHG00CFFF000;0;.://./90..;.../90000;09/--:---/:;///------9-9-/B/--9--//;:
@M03495:530:000000000-LYBTV:1:1112:17456:24111 1:N:0:CTGGAGTA+AACCGAAC
GTCAGCATGTGAGCTTTGGTCCAGCCTGAGTCCTGGTTTATCAACGGCAAAATATAGATCGGAAGAGCACACGTCTGAACTCCAGTCACCTGGAGTAATCTCGTATGCCGTCTTCTGCTTGAAAAAAAAAAAAAAGTTTCAAGTACACACCGTGATTCCGCATCACCTTGTCTATCGCTCCAACGCTGCATTCTCACTCAGACTACCGATTTCGTAACCGCCCCACCGTAGCGCAACTGAAGTCAGTGCTA
+
BBBBBFFFFFFFGGGGGGGGGGHHHGHHHHHHHHHHHHHHHHHHHGGGGGHHHBGHHHHHHGEFGHHHHHHHGHHHGHHHHHHHHHHGHHHHHHHHHHFBHHHGGHGHHGGGHGHHHHHHHHGHHHGGG@////-.11>=111111=0<..-.<CC000/.-.-00/000:0;000.....9;/.-:9./0900;0000;00//9/9-9-../...../-----;..;...9--;--//;//////9;9//
@M03495:530:000000000-LYBTV:1:1112:7320:24127 1:N:0:CTGGAGTA+AACCGAAC
GTCAGCATGTGAGCTTTGGAGTGAAATCTCTTGTCTTAAGGAATAAAGGAAAAAGATTCCGTCGGAGGCTCGGTGCTCTACAGGTTCAACCTTTGTACTCTATTATTGCCTCACATTCCATCTCTTGTGAAAATATATTTGATTGGCTTTTCTGCAGGTTGTTTGCCAGGACTTTCCAAGACCTCCACTAGAAAACACAATAAACTTTTTGGAAGCTGGACAACTATCTTCATTTTTCAGAAACAGTGAAC
+
CCCCCFFFFFFFGGGGGGGGGGHHHHHHHHHHHHHHHHHHHHHHHHHHHHHHHHGGHIHHHIHGGGGGGHHGGGGGHHHHHHHHHHHHHHHHHHHHHHHHHHHHHHHHGHGHHHHHHHHHHHHHHHHHHHHHHHHHHHHHHEHHHHGHHHHHHHFHHEHHHFHHHHHHHEHHHHHGHHHHGHHHHEGHHHHHHHHGHHHEHHHHHHHHHHGGHHHHHHHFHHHHHHHHHHGGGGGGGGGGGGGGGGGGGG0
@M03495:530:000000000-LYBTV:1:1112:13066:24133 1:N:0:CTGGAGTA+AACCGAAC
GTCAGCATGTGAGCTTTGGAGTGAAATCTCTTGTCTTAAGGAATAAAGGAAAAAGATTCCGTCGGAGGCTCGGTGCTCTACAGGTTCAACCTTTGTACTCTATTATTGCCTCACATTCCATCTCTTGTGAAAATATATTTGATTGGCTTTTCTGCAGGTTGTTTGCCAGGACTTTCCAAGACCTCCACTAGAAAACACAATAAACTTTTTGGAAGCTGGACAACTATCTTCATTTTTCAGAAACAGTGAAC
+
AAAAAFFFD@DFDGGFF11FFGGHHDGGFHHFHAGGHFHHHFHGFFFFEFGFFCFFGHGFGBG/EEGCCCGEGEEGHEFGFHFCHHFDFG0>1FFFFHFHFHHHHHHBB1FGHEFHH1B>GDHFHHHGG>GEGGHHHHFFHHGHHHGFGHGHHFBFHHHHHFHGGHHHHAHHHHHHHHHFCGFHFHHHHHEBG1>GHHGGFH0DFDGHHGGGFHFEGFHFHBGHHHHHHHGBFGGGGGGFGEFFFGFF0F0
@M03495:530:000000000-LYBTV:1:1112:13299:24135 1:N:0:CTGGAGTA+AACCGAAC
GTCAGCATGTGAGCTTTGGAGTGAAATCTCTTGTCTTAAGGAATAAAGGAAAAAGATTCCGTCGGAGGCTCGGTGCTCTACAGGTTCAACCTTTGTACTCTATTATTGCCTCACATTCCATCTCTTGTGAAAATATATTTGATTGGCTTTTCTGCAGGTTGTTTGCCAGGACTTTCCAAGACCTCCACTAGAAAACACAATAAACTTTTTGGAAGCTGGACAACTATCTTCATTTTTCAGAAACAGTGAAC
+
DDDDDFFFFFFFGGGGGGGGGGHHHHHHHHHHHHHHHHHHHHHHHHHHHHHHHHGGHIHHGFHFGGGGGHHGGGGGHHHHHHHHHHHHHHHHHHHHHHHHHHHHHHHHHHHHHHHHHHHHHHHHHHHHHHHHHHHHHHHHHHHHFFHHHHHHHHHHFHHHHGHHHHHHHFHHHHHHHGHEFHHHHHHHHHGGHHHHHHHGHHHGHHHHHHGGGHHEHHHHHHFHHHHHHHGGGGGGGGGGGCFGGGFGGG0
@M03495:530:000000000-LYBTV:1:1112:25378:24140 1:N:0:CTGGAGTA+AACCGAAC
GTCAGCATGTGAGCTTTGGAGTGAAATCTCTTGTCTTAAGGAATAAAGGAAAAAGATTCCGTCGGAGGCTCGGTGCTCTACAGGTTCAACCTTTGTACTCTATTATTGCCTCACATTCCATCTCTTGTGAAAATATATTTGATTGGCTTTTCTGCAGGTTGTTTGCCAGGATCCAAGACCTCCACTAGAAAACACAATAAACTTTTTGGAAGCTGGACAACTATCTTCATTTTTCAGAAACAGTGAACAAC
+
A1AAACDFBFFFGCGGBGGCC1GHHFCHHHGBFDFGHC3EFH0BFFFFGGHH0EEGEGHFHHF//AEAEGAEEFF@FGFHDHGFHHGHEHFHHHDHHFFGFHHHFHGDGBGHFEBGFBFFFFFEEGHGGFGHHGHHHHHGBBGHF0FBFH1GD>BGHCGFFFHHHEHG1?/FFGHGFHHFGH.CCGHHF11<FCGE.DD<0<GGHHHCC/CC.GHHF.CGAFHGHFGHFHGEGFFBB0BCFFFFFFBBBF.
@M03495:530:000000000-LYBTV:1:1112:21608:24146 1:N:0:CTGGAGTA+AACCGAAC
GTCAGCATGTGAGCTTTGGAGTGAAATCTCTTGTCTTAAGGAATAAAGGAAAAAGATTCCGTCGGAGGCTCGGTGCTCTACAGGTTCAACCTTTGTACTCTATTATTGCCTCACATTCCATCTCTTGTGAAAATATATTTGATTGGCTTTTCTGCAGGTTGTTTGCCAGGACTTTCCAAGACCTCCACTAGAAAACACAATAAACTTTTTGGAAGCTGGACAACTATCTTCATTTTTCAGAAACAGTGAAC
+
BBCCCFFFFFFFGGGGGGGGGGHHHHHHHHHHHHHHHHHHGHHGHHHHHHHHHHGGHHHHHHHGGGGGGHGGGGGGGHHHHHHHHHHGHHHHGHGHHHHHHHHHHHHFHHHHHHHHHHHHHHHHHHHHHHGGGGHHHHHHHHHHHHHHGHHHHHGHHHHHHGHHHHHHGGHHGHFGHGFHHHHHHHHHHHGHHHHHHHGGHHHHHHHHHHGGHHHHHHFHHHHHHHHHHHGGGGGGGGGFFFFFFGBBFG:
@M03495:530:000000000-LYBTV:1:1112:16315:24157 1:N:0:CTGGAGTA+AACCGAAC
GTCAGCATGTGGCTGTGGACCTGGTTTATCAACGGCAAAATATAGATCGGAAGAGCATACGTCTGAACTCCAGTCACCTGGAGTAATCTCGTATGCCGTCTTCTGCTTGAAAAAAAAAAAAAAAAAATAGATAGCATAGAAAGAAGCGACACCTGGTGGAAATACAACGCAATGAAGACAATATATCTAACAGATATAGTGTCTATAAGTATATGATAGGTGTTGGAACAGCTGCTTACACTGTGTCATAA
+
CCDDCFFFFFFFGGGGGGGGGGHHHGHHHHHHHGGGGGHHHHHHHHHHHGGGGHHHHHHHHHHHGHHHHHHHHHHHHHHHHHHGGHH@GHHGGHHHHGGGHGHHHHHHHHHHHHGGGC<<///<<--.0000000<000000</./0-.---.:/.0/..0000<0:0----.00000///:00000000000/00000000<000000<000<00<0:/<00...000//.<00000000<000<00000
@M03495:530:000000000-LYBTV:1:1112:26376:24161 1:N:0:CTGGAGTA+AACCGAAC
GTCAGCATGTGAGCTTTGGACGACAGAAGGAGCAAGATAACGACCACAGGGAGGGTGGTTTATCAACGGCAAAATATAGATCGGAAGAGCACACGTCGGAACTCCAGTCACCTGGAGTAATCTCGTATGCCGACTTCTGCTTGAAAAAAAAACATCTGCTTGAAAAAAAAATAGAACTATGTCCGAAATAGATCAAGGACGAGAACAGTGTGTTAAATAACTGGTCAGGCTATTCGTGAGCAATACGTCAT
+
?AABBFFFFFFFGFGGGFGGGFGGGGBCAEBAAFGHHHHFFF2EEAAGFHGAEEFAF?EFGHHEG5BAE?FCHFDHEHFBGHHAEF/BBGB0FHEHE/>/?/2BFCG3BGHHFGGB02FG22>@C//?FG1@/>A.1=GFFGF0<F10----..0000:00C:000.;9-9.000;000:////...-./////9///..--9..////9//./////;///9////../.:///./././/////./.9.
@M03495:530:000000000-LYBTV:1:1112:7770:24174 1:N:0:CTGGAGTA+AACCGAAC
GTCAGCATGTGAGCTTTGGTCCAGCCTGAGTCCCTGGTTTATCAACGGCAAAATATAGATCGGAAGAGCACACGTCTGAACTCCAGTCACCTGGAGTAATCTCGTATGCCGTCTTCTGCTTGAAAAAAAAAAAAAAGTAGGGACGGGAGAAGAAATACAGCATGAGATCTACGCGCTGGCGGGAGTCACTTGGGAGGTCTTTTGGAATACCAAGCTGTGGAGAGCTCAAGTCCGGACTCCAGTGACGGATC
+
BAABBFFFFFFFGGGGGGGGGGHHHGHHHHHHHHHHHGHHHHFHHHGGGGGHHHHHHHHHHHG?FEHGHHHHHGHHHGHHHGHHHHHHHHHHHHFHFGHGFHHHEEHHHGGGGHGHHGHHHGGHHHFFG<@///<<<1111.0.<-<.;.:////;00::0:0000990000.--9---.--:--.////;/;...;9.//:;/-////////..////./;/../:9//;/:9-.-9////9//9.-..-
@M03495:530:000000000-LYBTV:1:1112:25364:24193 1:N:0:CTGGAGTA+AACCGAAC
GTCAGCATGTGAGCTTTGGAGGGCAAGAAGTGGTTGTGACTGGTTTATCAACGGCAAAATATAGATCGGAAGAGCACACGTCTGAACTCCAGTCACCTGGAGTAATCTCGTATGCCGTCTTCTGCTTGAAAAAAAAAAAACACGAAGAACATAATGAGACTCAGCCTGACTATGAAGCAATAATAGAAGACTTACACGCACACGGACCCTGCTCCACCAGCACTTACCTACCACCGACACCATCTTCTCCC
+
BABCCFFFFFFFGGGGGGGGGGGGGGGHHHHHHFFGGGHHHHHHHHHHHHHHGGGGGHGHHHHHHHHHGGGGHHHHHHHGHHHGHHHHGHHHHHHHHHHHHHHHGFEGFFGGHHHHGEGFGHFHHHFHGHHHHC?DC/<A>.0.-<.<//<000<000000000///://0<0000:0:/00:000000//000000.----.-----.//.///;/.:.:99///9////;//..----;;/B///:///
@M03495:530:000000000-LYBTV:1:1112:5606:24195 1:N:0:CTGGAGTA+AACCGAAC
GTCAGCATGTGAGCTTTGGTCCAGCCTGAGTCCTGGTTTATCAACGGCAAAATATAGATCGGAAGAGCACACGTCTGAACTCCAGTCACCTGGAGTAATCTCGTATGCCGTCTTCTGCTTGAAAAAAAAAAAGAAAAATACAAGAAAGTACAATACGCATGACCCCCTGTTCTACCATATAAATACACAAATACACACACACAAACATACTATCACTACCTTCTACATCACTGACACCTACATCTAAGCGC
+
BCBCBFFFFFFFGGGGGGGGGGHHHGHHHHHHHHHHHHHHHHHHHGGGGGEGGHHHHHHHHGFFGHHHHHHHGHHHGGGHHHHHHHHHHHHHHHHHHGHFHHGGGHHGGFGGHGHHHHHHHFHHHHGGGCB@</0000011?11000<11111111..<..000/.-:.0000;0000<;C0000000:..000000.9........90:09000009//0::00:90;0:0000:0./0/00:0000/;-
@M03495:530:000000000-LYBTV:1:1112:23687:24199 1:N:0:CTGGAGGA+AACCGAAC
GTCAGCATGTGAGCTTTGGTCCAGCCTGAGTCCCTGGTTTATCAACGGCAAAATATAGATCGGAAGAGCACACGTCTGAACTCCAGTCACCTGGAGTAATCTCGTATGCCGTCTTCTGCTTGAAAAAAAATTTGAAGCTGGGGTGGGCGAAGAACTCCAGCATGAGAACCCCGCGCTGGTGGGCGTCGCTTGGTCGGTCCTTTCGAACCGAAAGATCGGCAGAGCAAACGTCTGTACTACAGCCACGCCGG
+
AAA?>FFDFBFFGGGGGGGGFGGGFEFGGHAEABAGHBBFFHDFFE?E?EGFFDGHGFHDHHE1AAF12BBEBEGFHE5FFDDGF@GHBE3F3B2BF3F4BG4B?>BGH3>//F/FB44433B333B/>/01@@>D11<<F/?//>/<>-@@.</DDG///<G0D000/:..:A??99-;/.-C-9-9-A:A.;/-9B.-99//....9----9:/;.;-;=../;//..;9B.//99//9//...-9.9-
@M03495:530:000000000-LYBTV:1:1112:25141:24204 1:N:0:CTGGAGTA+AACCGAAC
GTCAGCATGTGAGCTTTGGAGTGAAATCTCTTGTCTTAAGGAATAAAGGAAAAAGATTCCGTCGGAGGCTCGGTGCTCTACAGGTTCAACCTTTGTACTCTATTATTGCCTCACATTCCATCTCTTGTGAAAATATATTTGATTGGCTTTTCTGCAGGTTGTTTGCCAGGACTTTCCAAGACCTCCACTAGAAAACACAATAAACTTTTTGGAAGCTGGACAACTATCTTCATTTTTCAGAAACAGTGAAC
+
CCCDCFFFFFFFGGGGGGGGGGHHHHHHHHHHHHGHHHHHHHHHHHHHHHHHHHGGHHHIHGHGGGGGGHHGGGGGHHHHHHHHHHHHFHHHHHHHHHHHHHHHHHHHHHHHHHHHHHHHHHHHHHHHHHHHGHHHHHHHHGHHHGHHHHHHHHFHHHHHHGHHHHHHHHHHHHHHHGBGFHHHHHHGHHHGHHHHHHHEFHHGHHHHHHGGEGHHHHGHHHHHHHHHFHFFGGGGGGGGFFGGGGFFGF:
@M03495:530:000000000-LYBTV:1:1112:11826:24228 1:N:0:CTGGAGTA+AACCGAAC
GTCAGCATGTGAGCTTTGGAGTGAAATCTCTTGTCTTAAGGAATAAAGGAAAAAGATTCCGTCGGAGGCTCGGTGCTCTACAGGTTCAACCTTTGTACTCTATTATTGCCTCACATTCCATCTCTTGTGAAAATATATTTGATTGGCTTTTCTGCAGGTTGTTTGCCAGGACTTTCCAAGACCTCCACTAGAAAACACAATAAACTTTTTGGAAGCTGGACAACTATCTTCATTTTTCAGAAACAGTGAAC
+
DDDDDFFFFFFFGGGGGGGGGGHHHHHHHHHHHHHHHHHHHHHHHHHHHHHHHHGGHHHHGGHEGGGGGHHGGGGGHHHHHHHHHHHHHHHHHHHHHHHHHHHHHHHHHHHHHHHHHHHHHHHHHHHHHHHHHHHHHHHHHHHHHHHHHHHHHHHHHHHHHGHHHHHHHHHHHHHHHHHHHGHGHHHHHHGFGGCHHHHGHHHHHHHHHHGGHFGHHHHHHHHHHHHGHHGGGGGGGGGGGFGGGGGGGG0
@M03495:530:000000000-LYBTV:1:1112:22074:24243 1:N:0:CTGGAGTA+AACCGAAC
GTCAGCATGTGAGCTTTGGAGTGAAATCTCTTGTCTTAAGGAATAAAGGAAAAAGATTCCGTCGGAGGCTCGGTGCTCTACAGGTTCAACCTTTGTACTCTATTATTGCCTCACATTCCATCTCTTGTGAAAATATATTTGATTGGCTTTTCTGCAGGTTGTTTGCCAGGACTTTCCAAGACCTCCACTAGAAAACACAATAAACTTTTTGGAAGCTGGACAACTATCTTCATTTTTCAGAAACAGTGAAC
+
CCCCCFFFFFFFGGGGGGGGGGHHHHHHHHHHHHHHHHHHHHHHHHHHHHHHHHGGHIIHHHHGGGGGGHHGGGGGHHHHHHHHHHHHHHHHHHHHHHHHHHHHHHHHHHHHHHHHHHHHHHHHHHHHHGGHHHHHHHHHHHHHHHHHHHHHHHHEHHHHHGHHHHHHHHHHHHHHHHHHHHHHHHHGHHHFHHGHHHHGHHGGHFHHHHGGGHFEHHHHHHHHHGHHHHGGGGGGGGHHGFFGGGGGGG0
@M03495:530:000000000-LYBTV:1:1112:10363:24267 1:N:0:CTGGAGTA+AACCGAAC
GTCAGCATGTGAGCTTTGGAATTAGTAAATTCGTTGACGACAGAAGGAGCAAGATAACGACCACAGGGAGGGTGGTTTATCAACGGCAAAATATAGATCGGAAGAGCACACGTCTGAACTCCAGTCACCTGGAGTAATCTCGTATGCCGTCTTCTGCTTGAAAAAAAAAAAAAAGCTAGAAGGATCACTAGCACATGTCATTGATGAACACAAGTAAAGAAAATAAAAAGTCTGAACTAATATAACTATGG
+
CCCCCFFFFFFFGGGGGGGGGGHHHHHHHHHHGGHHHHGCFGGHHHHHHHHHHHHHHHGGGGGHHHHGEGGGBFEEGHHHHHHHGGGGGHHHHHHFHHFFGGGGHHHHHHHGHHHGHHHHHHHHHHGHHHHHGHFGFF1FHHFGHHHHGEGHGFGHGHHHFHHHHGGGG--;--9.0;0000..0/.:000/00/00000000:000000/9:.0900009//0;0000.9:0;00BB0000000000090
@M03495:530:000000000-LYBTV:1:1112:12847:24294 1:N:0:CTGGAGTA+AACCGAAC
GTCAGCATGTGAGCTTTGGAATTAGTAAATTCGTTGACGACAGAAGGAGCAAGATAACGACCACAGGGAGGGTGGTTTATCAACGGCAAAATATAGATCGGAAGAGCACACGTCTGAACTCAGTCACCTGGAGTAATCTCGTATGCCGTCTTCTGCTTGAAAAAAAAAATGATAATCCAGAATTAAACAAGATATAAGCCATTCTCCAGGAAAACGGAAAGGAATCTATGTTTTAATTTGACGCTTATGAG
+
BBBBBFFFFFBFGGGGGFGGGGHHGHHHGHHHGGGHHHGGGGGHHHHHHHHHHGHHHHGFGGGHHHGGFEEGGGGFGHHHHHHHE@EEFFHHHHHHHHHHGFGGGFHHHHHGHHHGFHHFHGHHHHGHHHFHHHHHDDDGHFEHGGHFGGHGFHGHHHHHFBGF-CD-:.0;;0;0000;990CB0C00.//090;000//;000090//9./;/-...;...;//BB/:99/9///;/://...9.//9/
@M03495:530:000000000-LYBTV:1:1112:5445:24302 1:N:0:CTGGAGTA+AACCGAAC
GTCAGCATGTGAGCTTTGGTCCAGCCTGAGTCCCTGGTTTATCAACGGCAAAATATAGATCGGAAGAGCACACGTCTGAACTCCAGTCACCTGGAGTAATCTCGTATGCCGTCTTCTGCTTGAAAAAAAACAACAAATCATACATACATCCCCATACCTTAACCACAATGATGACCTTACCCTGCTTGACACCACATGCAACAGCATAAGCACTGGTTTCTTTTTAAGTACTCTCTGTCGCGATCATCTAC
+
ABABBFFFFFFFGGGGGGGGGGHHHGHHHGHHHHHHHGHHHHHHHHGGGGEHHHGGGHHGHHG?FGGHHHHHHGHHGGHHHHHCGGHHHHHHHHHHGGHF4BGGF?GHFHEEGEGHHHHHHH?GHHHG/>//</?/0@222221@G11110/?00?G0<FDG1<GE.CD1==00</000///</.<00:0;0;C..:000;:././0000;0/0;/00;;00900.;000000;;0000..-;-..:/9/;
@M03495:530:000000000-LYBTV:1:1112:14729:24324 1:N:0:CTGGAGTA+AACCGAAC
GTCAGCATGTGAGCTTTGGAATTAGTAAATTCGTTGACGACAGAAGGAGCAAGATAACGACCACAGGGAGGGTGGTTTATCAACGGCAAAATATAGATCGGAAGAGCACACGTCTGAACTCCAGTCACCTGGAGTAATCTCGTATGCCGTCTTCTGCTTGAAAAAAAAAAAAAAAAATATAGTAGAGATGATTCTAGATCATAGAAAGAGTGACGATCAAATATATACAACTTACCAAGGAAATTAAAGTG
+
CCCCDFFFFFFFGGGGGGGGGGHHHHHHHHHHGHHHHHGGGGGHHHHHHHHHHHHHHHGGGGGHHHHGGGGGEFGFGHHHHHHHGGGGGHHHHHHHHHHHGGGGHHHHHHHGHHHGHHHHHHHHHHHHHHHHHHHHHHFHHHGGHHHHGGGHGHHHHHHHHHHHHGGGE-9:::--9.:000000:00000000000;000000:000:/;0:0...;.00000000000000:0/00.;.//0000000:
@M03495:530:000000000-LYBTV:1:1112:11575:24331 1:N:0:CTGGAGTA+AACCGAAC
GTCAGCATGTGAGCTTTGGAGTGAAATCTCTTGTCTTAAGGAATAAAGGAAAAAGATTCCGTCGGAGGCTCGGTGCTCTACAGGTTCAACCTTTGTACTCTATTATTGCCTCACATTCCATCTCTTGTGAAAATATATTTGATTGGCTTTTCTGCAGGTTGTTTGCCAGGACTTTCCAAGACCTCCACTAGAAAACACAATAAACTTTTTGGAAGCTGGACAACTATCTTCATTTTTCAGAAACAGTGAAC
+
BBBBBBFFFFFFGGGGGGGGGGHHHHHGHHHHHGHHHHHHHHGGHHHHHHGHHHGGHHHHGGHEGGGGGHHGGGGGHHHHHHHHHHHGHHFHHFHHHGHGHHHHHHHHHGHHHHHHHHHGHHFEHHHHHFGHHHHHHHHHHHHHGHHHHHHHHHFHHHHHHGHHHHHHHAHHHHDGHGHGGHHHHGHFHHHBGGFHHHHGHHHHHHHHHHFGHHHHHHEHHFHGHGHHHHGGGGGGFGGGFCFFGGFGGG0
@M03495:530:000000000-LYBTV:1:1112:16968:24334 1:N:0:CTGGAGTA+AACCGAAC
GTCAGCATGTGAGCTCTGGTTTATCAACGGCAAAATATAGATCGGAAGAGCACACGTCTGAACTCCAGTCACCTGGAGTAATCTCGTATGCCGTCTTCTGCTTGAAAAAAAAAAAAGAAGAAAACGCAATATTCGAGAATAGTCGGGTGAAAAACAGTAGAGAGGTAGAGTAAATGTACAAGGACATCGCGAAGGTAAGTAGACAGATTAAGAGTGGGATGGAATGGAATGGTAGTCTACAAGTAGAAGTT
+
CCCDDFFFFFFFGGGGGGGGGGHHHHHHGGGGGHHHHHHHHHHHGGGGHHHHHHHGHHHGHHHHHHHHHHHHHHHHHHGHHHHHHHGGHHHHGGGHGHHHHHHHGGHHHGGGEB<>/?02@2222/////111101>.<111<1<--.-.000.../0000:0..000000=0000000000.../00..----.00000:0000</<:000000:...0../00000000000000<00000000000:0
@M03495:530:000000000-LYBTV:1:1112:22429:24335 1:N:0:CTGGAGTA+AACCGAAC
GTCAGCATGTGAGCTTTGGAGGGTGGTTTATCAACGGCAAAATATAGATCGGAAGAGCACACGTCTGAACTCCAGTCACCTGGAGTAATCTCGTATGCCGTCTTCTGCTTGAAAAAAAAAAAAAAGCATAAAGCCTATTTATTTTTATTATGTTAAAGCAATGATTACTTGTTATTACATTAAAACAGTAACTTAAAGAGCACTTACGATGTGATGACGAATACCAATAAACGTGGGTTGATTCGCTTTCT
+
BBBBBFFFFFFFGGGGGGGGGGGEFFFFHHHHHHHGGCFEGGHHHHHHHHHGGGEFFGGHHHGHHHGHHHHHHHHHGHHHHHHBFBF@B4GGHEEHC4DEEEFFFFGFHHHHEGGHGGCG/<//>C01<1F11<01<000=00<00.=0=D0D000;<0/CB0000;0;0;:;0;00000;00;00:;0;0CC00900B///;0/0099.;.000/;/:.9..//;///;//9..9-9.-9:/;....;9:
@M03495:530:000000000-LYBTV:1:1112:19077:24336 1:N:0:CTGGAGTA+AACCGAAC
GTCAGCATGTGAGCTTTGGAGTGAAATCTCTTGTCTTAAGGAATAAAGGAAAAAGATTCCGTCGGAGGCTCGGTGCTCTACAGGTTCAACCTTTGTACTCTATTATTGCCTCACATTCCATCTCTTGTGAAAATATATTTGATTGGCTTTTCTGCAGGTTGTTTGCCAGGACCCGGCCAGCGCCTCGGCAACCTCACCGCCGATGCGCGTGCCTTTGATCGCCCGCGACACGACAAAGGCCGCTTTCCAAG
+
BABCCFFFFFFFGGGGGGGGGGHHHHHHHHHHHHHHHHHHHHHHHHHHHHHHHHGGHIHHHHHGGGGGGHHGGGGGHHHHHHHHHHHHHHHHHHHHHHHHHHHHHHHHHHHHHHHHHHHHHHGHHHHHHHHHHHHHHHHHHHHHHGFHHHHHHHHGHHHHHGHHHHHHGGHHHGGCGGGGGGGGGGGGGGGHGHHHHHGGGGGGGGGGGGGEGGFFFFFFFFDFFFF-CCFF-CFFFF/EFFADDEFFFF0
@M03495:530:000000000-LYBTV:1:1112:21063:24338 1:N:0:CTGGAGTA+AACCGAAC
GTCAGCATGTGAGCTTTGGTCCGCCTGGTTTATCAACGGCAAAATATAGATCGGAAGAGCACACGTCTGAACTCCAGTCACCTGGAGTAATCTCGTATGCCGTCTTCTGCTTGAAAAAAAAAAAACAAAATTAACCATAAGAAGGGTAATGCTCTGATAATGTGCAAAACCTCAGAGAGATACATGATGAATCAGAGTACATCGGGTGATGCGTGCTTGTCTCGCTGGGCACTGTAGACCAATGATCTCTG
+
CCCCDFFFFFFFGGGGGGGGGGGGGGHHGHHHHHHHHGGGGGHHHHHHHHHHHGGGGHHHHHHHGHHHGHHHHHHHHHGHHHGHHHGFGHGEHHHGGHHHHGGGHGHGFHHHHHHGHHGGGG<B@//?0=111=11111<11100.<0/0000=00000<00000000/..</<0:0:.:000000000000000:<:00000<.-.-.<00<...<:0.000/.9.-.9/9</<00000/9000000000
@M03495:530:000000000-LYBTV:1:1112:8767:24365 1:N:0:CTGGAGTA+AACCGAAC
GTCAGCATGTGAGCTTTGGAGTGAAATCTCTTGTCTTAAGGAATAAAGGAAAAAGATTCCGTCGGGGGCTCGGTGCTCTACAGGTTCAACCTTTGTACTCTATTATTGCCTCACATTCCATCTCTTGTGAAAATATATTTGATTGGCTTTTCTGCAGGTTGTTTGCCAGGAGAGCGTCGATTTTTGTGATGCTCGTCAGGGGGGCGGAGCTTTCCAAGACCTCCACTAGAAAACACAATAAACTTTTTGGA
+
BABBBFFFFFFFGGGGGGGGGGHGHHHHHGHHHHHHHHHHHFHHHHHHHHHHHFEGHHHHHHHGG0EFGGHGGGGGHHHHHHHHHHHHHHHHHHHHGHHHHGHHHHHHHHHHHHHHHHHHHHHHHHHHGFBGHGHHHHHHHHHHHHHHHHHHHHHHHGHHHGHHGHHFHHGFHGGCDGGCFHGHHGHHHFHBCGDF?EEF?DFBDD;AFFFFFFFFBFAFFFFAFFFFFFFBFFFFFFFFFFBFFFFFFF/
@M03495:530:000000000-LYBTV:1:1112:6763:24367 1:N:0:CTGGAGTA+AACCGAAC
GTCAGCATGTGAGCTTTGGAGTGAAATCTCTTGTCTTAAGGAATAAAGGAAAAAGATTCCGTCGGAGGCTCGGTGCTCTACAGGTTCAACCTTTGTACTCTATTATTGCCTCACATTCCATCTCTTGTGAAAATATATTTGATTGGCTTTTCTGCAGGTTGTTTGCCAGGACTCAGGTCGTGATTGCTGGAGCAGGTATGATATAATTCTAGGATTTGACAGATGAATAATTTACATATATATCTAACTTT
+
BBCCCFFFFFFFGGGGGGGGGGHHGHHHHHHHHHHHHHHHHHHHHHHHHHHHHHGGHHIHHHHGGGGGGHHGGGGEHHHGHHHHHHHHHGHHHHHHHHHHHHHHHHHHHHHHHHHHHHHHHHHHHHHHHHGHHHHHHHHHHFHHHGHHGHHHHHHFHHHHHGHHHHHHHHHHHHHHHHHGGGHHHHGHHGFGHHCCCGHHGHHHHGHHHHBGHBGHHHFHFGFHHG;<:CGHHHGHGGGGGGGGGGGGGGF
@M03495:530:000000000-LYBTV:1:1112:19055:24380 1:N:0:CTGGAGTA+AACCGAAC
GTCAGCATGTGAGCTTTGGTCCAGCCTGAGTCCTGGTTTATCAACGGCAAAATATAGATCGGAAGAGCACACGTCTGAACTCCAGTCACCTGGAGTAATCTCGTATGCCGTCTTCTGCTTGAAAAAAAAAAATCACGTAGACACGAAGCATTTGCTGATGATTATCACGACCTCGAACACATCGACAGACAACAGAGAAGTACGTGTAACAAATAGTCCTCCGTACAAGCACATCTGAAACGATATTGAGG
+
CCCCCFFFFFFFGGGGGGGGGGHHHGHHHHHHHHHHHHHHHHHHHGGGGGHHHGHHHHHHHGGGGHHGHHHHGHHHGHHHHHHHHHHHHHHHHHHHHHHFHHHGGHHHGGGGHGHHHHHHHHHHHHGGC/</0=11/?00/110.-..-1111=<0000<0=0=0000..--.0.:/.-/.00./-9-9.//99////0/000.//:/0000.;0:;000;/.....00.///900;0000....;;000/
@M03495:530:000000000-LYBTV:1:1112:6709:24385 1:N:0:CTGGAGTA+AACCGAAC
GTCAGCATGTGAGCTTTGGAGTGAAATCTCTTGTCTTAAGGAATAAAGGAAAAAGATTCCGTCGGAGGCTCGGTGCTCTACAGGTTCAACCTTTGTACTCTATTATTGCCTCACATTCCATCTCTTGTGAAAATATATTTGATTGGCTTTTCTGCAGGTTGTTTGCCAGGACTTTCCAAGACCTCCACTAGAAAACACAATAAACTTTTTGGAAGCTGGACAACTATCTTCATTTTTCAGAAACAGTGAAC
+
BABBBFFFFFFFGGGGGGGGGGCHHHHHHFHHHFFHGHHHHFFGGHHHGHHHFHGGGHHGHGGEEGGGGEGGGGGGHHGFHHHHHHFHHHHHGHHHHHHHHHHHHHHHHHHHHHHGGFHHHHFFHGHGHHHFHGHHGHGHHEHG3CFFHHHHHHFFHHHHHGHHHGHHHAGHHHHHHHFFEHHHHGHHHGHFGGGHHHHGHHHHEHHGHHGGHHFCHHHFHHHHHHHHFHGGGGGGGGGGGGGGGGFFFG9
@M03495:530:000000000-LYBTV:1:1112:26290:24390 1:N:0:CTGGAGTA+AACCGAAC
GTCAGCATGTGAGCTTTGGAGTGAAATCTCTTGTCTTAAGGAATAAAGGAAAAAGATTCCGTCGGAGGCTCGGTGCTCTACAGGTTCAACCTTTGTACTCTATTATTGCCTCACATTCCATCTCTTGTGAAAATATATTTGATTGGCTTTTCTGCAGGTTGTTTGCCAGGACTTTCCAAGACCTCCACTAGAAAACACAATAAACTTTTTGGAAGCTGGACAACTATCTTCATTTTTCAGAAACAGTGAAC
+
AAACCFFFFFFFGGGGGGGGGGHHHHHHHHHHHHHHHHHHHHHHHHHHHHHHHHGGHHHHGFHEGGGGGHHGGGGGHHHHHHHHHHHHHHHHHHHHHHHHHHHHHHHHHHHGGHHHHHHHHHHHHHHHHHHHHHHHHHHHHHHHHFGHHHHHHHHHHHHHHGHHHGHHHHFHHHHHHHFFFHHHHHHHHHHHGFFHHGHFHHHHHHHHHHGGHHHHHHHHHGGHHGHHHHGGGGGGGGFGGFGGGFGGGE9
@M03495:530:000000000-LYBTV:1:1112:18714:24405 1:N:0:CTGGAGTA+AACCGAAC
GTCAGCATGTGAGCTTTGGTCCAGCCTGAGTCCTGGTTTATCAACGGCAAAATATAGATCGGAAGAGCACACGTCTGAACTCCAGTCACCTGGAGTAATCTCGTATGCCGTCTTCTGCTTGAAAAAAAAACAAGAATAAAAAACACAGCAAGTAGTATTGAATAAATGAACAAGTGTGAACGTACCAATAATAACCAGAACCATGGAGCGGACATGGATAATACTGCTTACGACACAATGACTACGAAGAA
+
BABCCFFFFFFFGGGGGGGGGGHHHGHHHHHHHHHHHHHHHHHHHGGGGEHHHHHHHHHHHGGGGHHHHHHHGHHHGHHHHHHHHHHHHHHHHHHHHHHBHHHGGHHHHGGGHGHHHGGHGHHHHHGGGG//?22222@?1D///0/0.00011111111111100000000//0000000.:...0:0:00:00:0..//..00/;//:----00/0009000:0090009..--9.;00000/.;.../
@M03495:530:000000000-LYBTV:1:1112:21103:24408 1:N:0:CTGGAGTA+AACCGAAC
GTCAGCATGTGAGCTTTGGAGTGAAATCTCTTGTCTTAAGGAATAAAGGAAAAAGATTCCGTCGGAGGCTCGGTGCTCTACAGGTTCAACCTTTGTACTCTATTATTGCCTCACATTCCATCTCTTGTGAAAATATATTTGATTGGCTTTTCTGCAGGTTGTTTGCCAGGACTTTCCAAGACCTCCACTAGAAAACACAATAAACTTTTTGGAAGCTGGACAACTATCTTCATTTTTCAGAAACAGTGAAC
+
BABCCFFFFFFFGFGGGGGGGGHHHHGHHHHHHHHHHHHHGFHHHHHHHHHHHHGEHHHHHHHGGGGGGHHGGEGGHHHHHHHHHHHHHHHHHHHHHHHHHHHHHHHHHHHHHHHHHHHHHHHHHHHHHHHHHHHHHHHHHHHHHHHHHHHHHHGHHHHHGFHHHGHHHHHHHHHHHGHHHHHHHHHGHHFGHHHHHHGGHG0DGFHHHHGGBFGEFHGEGHHHHHHHHHGGGBFFFFGGEFFGGEFBGG0
@M03495:530:000000000-LYBTV:1:1112:18464:24419 1:N:0:CTGGAGTA+AACCGAAC
GTCAGCATGTGAGCTTTGGAATTAGCTGGTTTATCAACGGCAAAATATAGATCGGAAGAGCACACGTCTGAACTCCAGTCACCTGGAGTAATCTCGTATGCCGTCTTCTGCTTGAAAAAAAAAAAAAAACACAAATAAAAGGACAGTCAGACACAAAACAACGCCACATACGATGTGAGACAAATTAAGTAACAGAGAGCAAAGTGAAGATACTCAAGACTAATTGCATCGCATGTAGTAGTATACACGAA
+
AAAA?FFFFFDFDGG131A1BGHDA0GD0GHFCHHH30EAEAEG0BGEGAG2FF//AAGAEFGHGE0A0AAFG@GB@EHHGHGHFG>C@BF22GHHFAHHFDEEEFFGGHHHHHHHHHHGGGCG/B/<-..0..0111>00./</.00000////.:.....--:...000....:00000///000000;0000///--/////////////////9/-9///9/////-----//////9;//9//---
@M03495:530:000000000-LYBTV:1:1112:16892:24465 1:N:0:CTGGAGTA+AACCGAAC
GTCAGCATGTGAGCTTTGGAATTAGTAAATTCGTTGACGACAGAAGGAGCAAGATAACGACCACAGGGAGGGTGGTTTATCAACGGCAAAATATAGATCGGAAGAGCACACGTCTGAACTCCAGTCACCTGGAGTAATCTCGTATGCCGTCTTCTGCTTGAAAAAAAAAACAACACATCCATGCACCTAAGCGTCATTCTCATGAGTCTTTACTAAGTCTCAGATTGGGACTTTCGCTTAACTACACATAC
+
BABBBFFFFDFFGGGGGGGGGGHHHHHHHHHHGGHHHHGFGGGHHHHHHHHHHFHHHHGFGGGHHHHGFGGGEFGEFHHHHHHBEEGEEHHHHHHHHHFHGGGGFHHHGHHGHHHGHHGHFHFGHHHHHHHHFH@GFGDGGHGCBGHFGGGHGHBDDGHGHGFBG-CADC..:.9;.00/009/9C/;////-;.9.00900/9////9////////////:///:/...:./:9...../9////9/://
@M03495:530:000000000-LYBTV:1:1112:10493:24471 1:N:0:CTGGAGTA+AACCGAAC
GTCAGCATGTGAGCTTTGGAATTAGTAAATTCGTTGACGACAGAAGGAGCAAGATAACGACCACAGGGAGGGTGGTTTATCAACGGCAAAATATAGATCGGAAGAGCACACGTCTGAACTCCAGTCACCTGGAGTAATCTCGTATGCCGTCTTCTGCTTGAAAAAAAAAAAAAAAGAACATAATACATAGTCATACACAGATTAAAAATGTGTACATCAACAATCTAGTTACAACAACATATTAATGATCG
+
DDDDDFFFFFFFGGGGGGGGGGHHHHHHHHHHGHHHHHGGGGGHHHHHHHHHHHHHHHGGGGGHHHHGGGGGEGGGGHHHHHHHGGGGGHHHHHHHHHHHGGGGHHHHHHHGHHHGHHHHGHHHHHHHHHHHHHGHHF1DFHFGHHHHGGGHGHHHHHHHHHHHHGGGGE<-9-<.9.//<<:00000000000000:0.000000:0.000:0000000/0.:0<00000000:..<./0:000:0000.
@M03495:530:000000000-LYBTV:1:1112:18676:24471 1:N:0:CTGGAGTA+AACCGAAC
GTCAGCATGTGAGCTTTGGAGTGAAATCTCTTGTCTTAAGGAATAAAGGAAAAAGATTCCGTCGGAGGCTCGGTGCTCTACAGGTTCAACCTTTGTACTCTATTATTGCCTCACATTCCATCTCTTGTGAAAATATATTTGATTGGCTTTTCTGCAGGTTGTTTGCCAGGACTTTCCAAGACCTCCACTAGAAAACACAATAAACTTTTTGGAAGCTGGACAACTATCTTCATTTTTCAGAAACAGTGAAC
+
BABBCFFFFFFFGGGGGGGGGGGHHHHHHHHHHHHHHHHHHHHHHHHHHHHHHHGGHHIIHGHGGGGGGHHGGEGGHHHHHHHGHHHHHHHHHHHHHHHHHHHHHHHHHHHHHHHHHHHHHHHHHHHHHHHHHHHHGHHHHHHHHHHHHHHHHHHHHHHHHGHHHHFHHHHHHHHHHHHHHHHHHHGHHHHHHHHHHHHGHGHHHHHHHHGGHHHFHHHFHHHHHHHHHHGGGGGGGGGGGFGGFGGGFG9
@M03495:530:000000000-LYBTV:1:1112:19278:24482 1:N:0:CTGGAGTA+AACCGAAC
GTCAGCATGTGAGCTTTGGTCCAGCCTGAGTCCCTGGTTTATCAACGGCAAAATATAGATCGGAAGAGCACACGTCTGAACTCCAGTCACCTGGAGTAATCTCGTATGCCGTCTTCTGCTTGAAAAAAAAAAAGAACCGAAAAAGGACGCGTTGCTGGAGTGTTTCCATAATTCGCTCCCCCCATACGAGCATCAAACTATTCATACGGCAATATGAGGAAAGTAAAATGACGACACGCAGGTACACAGGA
+
BABBBFFFFFFFGGGGGGGGGGHHHGHHHHHHHHHHHBFCGGGHHGGGGGGHHHHHHHHHHHGFGGHHHHHHHGHHHGGHHHHFGHFGHHHFGHGHHHHGBBGGFGHGGGEEEHGHHFGHFH0GHHHGGG@D//?G0//-<><<.<CA--<<:-::0/../.00/0:<;00000....9..99-://...;-/:9////////////.;---/////9//././99//////..---.----.9////...
@M03495:530:000000000-LYBTV:1:1112:8411:24546 1:N:0:CTGGAGTA+AACCGAAC
GTCAGCATGTGAGCTTTGGTCCAGCCTGAGTCCTGGTTTATCAACGGCAAAATATAGATCGGAAGAGCACACGTCTGAACTCCAGTCACCTGGAGTAATCTCGTATGCCGTCTTCTGCTTGAAAAAAAAAAAAAATAAATACATATCTACAATAACTTCTAGGTAGACTTCACAGAATATTACATACTGATTAGCCACTCTAACCGTAGTTAGGCATATATGACGACGATGTGGACTACGTATCTGTATGA
+
CCCCCFFFFFFFGGGGGGGGGGHHHGHHHHHHHHHHHHHHHHHHHGGGGGHHHHHHHHHHGGGGGHHHHHHHGGHHGHHHHGHFHHHHHHHHHHGHHHH4FGHGGHGHHGGGHGHHHHHHHHHHHHGGGGD</<<01>1<1111111000000=<<00000000000000;00:00:0000:000000000900/00/0/9000.-..:;000/009:0009;0..---9.900009//..0;.0000900
@M03495:530:000000000-LYBTV:1:1112:21466:24567 1:N:0:CTGGAGTA+AACCGAAC
GTCAGCATGTGAGCTTTGGAGTGAAATCTCTTGTCTTAAGGAATAAAGGAAAAAGATTCCGTCGGAGGCTCGGTGCTCTACAGGTTCAACCTTTGTACTCTATTATTGCCTCACATTCCATCTCTTGTGAAAATATATTTGATTGGCTTTTCTGCAGGTTGTTTGCCAGGACTTTCCAAGACCTCCACTAGAAAACACAATAAACTTTTTGGAAGCTGGACAACTATCTTCATTTTTCAGAAACAGTGAAC
+
CBCCDFFFFFFFGGGGGGGGGGHHHHHHHHHGHHHHHHHHHHHHHHHHHHHHHHGGHIIHHIHGGGGGGHHGGGGGHHHHHHHHHHHHHHHHHHHHHHHHHHHHHHHHHHHHHHHHHHHHHHHHHHHHHFHHHGHHHHHHGHHHHHHHHHHHHHHGFGHHHGHHHHHHHHHHHHHHHHHHHHHHHHHHHHHHHGGHHHHGHHGHHHHHHHGGFHHGHHHHGFHHHHHHHGGGGGGGGGGGGFFGFGFGGF0
@M03495:530:000000000-LYBTV:1:1112:14570:24595 1:N:0:CTGGAGTA+AACCGAAC
GTCAGCATGTGAGCTTTGGAATTAGTAAATTCGTTGACGAATAACGACCACAGGGAGGGTGGTTTATCAACGGCAAAATATAGATCGGAAGAGCACACGTCTGAACTCCAGTCACCTGGAGTAATCTCGTATGCCGTCTTCTGCTTGAAAAAAAAAACAGGAAATCCTAGTAGAGCGAAGAAAAGTGTAGATATCTGGCAGCACACAAGTGACGACGGCAGTTAACGGGAGGGTAAATGACGATGAGGATG
+
CCCCBFFFFFFFGGGGGGGGGGHHHHHHHHHHGGHHHHGGGHGHHGGGGGHHHHGGGGGEFGEFHHHHHHHGGGGGHHHHHHHHHHHGGGGHHHHHHGGHHHGHHHHHHHFGHHHHHGHHFCFFFB?FGFDGHGHGGGHGGHHFGHF?1GGHCD-<C.:/..//00/0CB:00:<:----.///:000;0;;C000000/:.:.;..:.:B//..-----9;/9/:.-;.---.9//:/9/....9/////
@M03495:530:000000000-LYBTV:1:1112:13290:24610 1:N:0:CTGGAGTA+AACCGAAC
GTCAGCATGTGAGCTTTGGAATTAGTAAATTCGTTGACGACAGAAGGAGCAAGATAACGACCACAGGGAGGGTGGTTTATCAACGGCAAAATATAGATCGGAAGAGCACACGTCTGAACTCCAGTCACCTGGAGTAATCTCGTATGCCGTCTTCTGCTTGATAAAAAAGAAATTTCCAAGACCTCTATTAGCACAAATTATCTACTTTTTGGAAGCAGGACAACTATCTTCTTATTACAGAAACAGAGAAA
+
BBBBBFFFFFFFGCGGGGGFFGCGFAEF5FH5FGHG44B2AEE3FG22FFHHEGFF5E1FA00ECAFGA>0E?FF>FGFFHHB3?/EEGFHH?EB4GGFG/EAEHFF?GHFG0?B/3BF33FC2@2@222@0FF2@FG1FFAF/0GH1<E-0F11111><01<<0<<A.../<000;;00.;/:0000:;0/0://.000000;;90;0:--90/.//..;/;A//////9///9///;/9FF/99//.;/
@M03495:530:000000000-LYBTV:1:1112:7580:24641 1:N:0:CTGGAGTA+AACCGAAC
GTCAGCATGTGAGCTTTGGAGTGAAATCTCTTGTCTTAAGGAATAAAGGAAAAAGATTCCGTCGGAGGCTCGGTGCTCTACAGGTTCAACCTTTGTACTCTATTATTGCCTCACATTCCATCTCTTGTGAAAATATATTTGATTGGCTTTTCTGCAGGTTGTTTGCCAGGACTTTCCAAGACCTCCACTAGAAAACACAATAAACTTTTTGGAAGCTGGACAACTATCTTCATTTTTCAGAAACAGTGAAC
+
BABBBFFFFFFFGGGGGGGGGGHHHHHGGHHHHHHHGHHGHGCFGHFHHGHHHHGGHHHHHHHGGGGGGHHGGGGGFHHHHHHHHHHHHHHHHHHHHHFHHHHHHHHHHHHHGHHGHHFHHHHHHHHHHEHHGHHHHHHHHGHHFCHHHHHHHHFHHHHHHGGHHHGHHEHHGHGHHGGHFHHHHHHHHHHGGHHHHGGAGGHFFHHHHHGGHGHHHHHHHHGHHHHHHHGBCFBBFGGGG0CFFFFBFF9
@M03495:530:000000000-LYBTV:1:1112:25091:24641 1:N:0:CTGGAGTA+AACCGAAC
GTCAGCATGTGAGCTTTGGAAGTTGACGACAGAAGGAGCAAGATAACGACCACAGGGAGGGTGGTTTATCAACGGCAAAATATAGATCGGAAGAGCACACGTCTGAACTCCAGTCACCTGGAGTAATCTCGTATGCCGTCTTCTGCTTGAAAAAAAGAAAAAATAATAGATGAGCGGATAAATAATTCCAGACGAGGAAAAACCACAACGGAGAAGTCGACTCTCTGGACTCAAACACACCATGAGCCTCG
+
3>AAABFFBFFD54FGGGGGBFFHHHGGFEGCHHHGGHHHHHBFEHBE2AF?G1FCF1EAEBFEEFGGH5DGFEG@EEC?BGF4FGGFFF/FEHHFHH0B/BCG?3BGBGHFHGFFDDHFF0<F@G2@FFG?DGCDGCDC0CB1?1?1G0>11>DC.<.//<-;0000:0;0000-:-9.000000;00090.-----///.....;..-9.;9A//9..@..://///9/////9....../:///;;.;
@M03495:530:000000000-LYBTV:1:1112:16654:24646 1:N:0:CTGGAGTA+AACCGAAC
GTCAGCATGTGAGCTTTGGTCCAGCCTGAGTCCCTGGTTTATCAACGGCAAAATATAGATCGGAAGAGCACACGTCTGAACTCCAGTCACCTGGAGTAATCTCGTATGCCGTCTTCTGCTTGAAAAAAAAAAAAAAAATGACGAAATGAACTAAACTACCTAGTAGTAAAATAAAAGTGAACAAACACGCACAATTGATAACATATAGATCTGGTTGAGCGACGCATATACACATATCCCTATAGTCACAA
+
CCCCCFFFFFFFGGGGGGGGGGHHHGHHHHHHHHHHHGHHHHHHHHGGGGGHHHHHHHHHHHGGGGHHHHHHHGHHHGHHHHHHHHHHHHHHHHHHHGHFBHHHFGHHHHGGGHGHHHHHHHHHHHHGGG@C<<---<.00<..-..0000000:0<;0/0;0000;:000;00000000990;....;----/0000;000000;0000000000./00--::--;.00:0000000000000;900000
@M03495:530:000000000-LYBTV:1:1112:20910:24651 1:N:0:CTGGAGTA+AACCGAAC
GTCAGCATGTGAGCTTTGGAGTGAAATCTCTTGTCTTAAGGAATAAAGGAAAAAGATTCCGTCGGAGGCTCGGTGCTCTACAGGTTCAACCTTTGTACTCTATTATTGCCTCACATTCCATCTCTTGTGAAAATATATTTGATTGGCTTTTCTGCAGGTTGTTTGCCAGGACTTTCCAAGACCTCCACTAGAAAACACAATAAACTTTTTGGAAGCTGGACAACTATCTTCATTTTTCAGAAACAGTGAAC
+
AAABBFFFFDFFFGGGGGGGGEFHHHHHHHHGHHHHHHHHGGHHHHHHHHHHHHGGGHHHHHHGGGGGGGHGGEEEHHGHHHFHHHHHHHHHHBGGFEFHHGHHHHGHFHHHHHHHHGHHHHHHHHHGFEGFHHHGHHHHHHHHHHGCGHHGHH3GHGHGHAGHFEHHHAGFHHHHHFGGHHHGHHHHHHGEHFHHHGHGHHBGGHHHHHGFGFFCGFHHHHHHHHHHHHGFGGGGGGGGGFBFFGFGGEB
@M03495:530:000000000-LYBTV:1:1112:22713:24651 1:N:0:CTGGAGTA+AACCGAAC
GTCAGCATGTGAGCTTTGGAGTGAAATCTCTTGTCTTAAGGAATAAAGGAAAAAGATTCCGTCGGAGGCTCGGTGCTCTACAGGTTCAACCTTTGTACTCTATTATTGCCTCACATTCCATCTCTTGTGAAAATATATTTGATTGGCTTTTCTGCAGGTTGTTTGCCAGGACTTTCCAAGACCTCCACTAGAAAACACAATAAACTTTTTGGAAGCTGGACAACTATCTTCATTTTTCAGAAACAGTGAAC
+
ABBBBFFFFDFBGGGGGGGGGGGFFHHFGHHHFGHHHHFBFFFFGFFHHFGHHCEFGHHHHGHGGGGGGHHGGEGGHHHHHHGEHHHGHHHFHHHHHFHHHHHHGGHHGHGHHHHFHHHHHHFGHHHHHHGHFHHHHHBFHFHGHE2CHHHHHHHFGHFHHFHHCDGDHAGHHHHHGHHHFFCGGHHGGHHHHHHHHFHFHHFDGFHHGHGCBCC.FGBGHHHHHHHHGHGGFFGFFGGBF;;FFF9CFG0
@M03495:530:000000000-LYBTV:1:1112:15696:24662 1:N:0:CTGGAGTA+AACCGAAC
GTCAGCATGTGAGCTTTGGAGTGAAATCTCTTGTCTTAAGGAATAAAGGAAAAAGATTCCGTCGGAGGCTCGGTGCTCTACAGGTTCAACCTTTGTACTCTATTATTGCCTCACATTCCATCTCTTGTGAAAATATATTTGATTGGCTTTTCTGCAGGTTGTTTGCCAGGACTTTCCAAGACCTCCACTAGAAAACACAATAAACTTTTTGGAAGCTGGACAACTATCTTCATTTTTCAGAAACAGTGAAC
+
DBCDDFFFFFFFGGGGGGGGGGHHHHHHHHHHHHHHHHHHHHHHHHHHHHHHHHGGHIIHHIHGGGGGGHHGGGGGHHHHHHHHHHHHHHHHHHHHHHHHHHHHHHHHHHHHHHHHHHHHHHHHHHHHHGHHHHHHHHHHHHHHHEHHHHHHHHHHHHHHHGHHHHHHGHHHHHHHHHHHGHHHHHGHHHGGHHGHHHHGHHGFHHHHHHGGGHHHHHHHHHHHHHHHGHGGGHGGGGGGGBFGFFFGFF<
@M03495:530:000000000-LYBTV:1:1112:15953:24682 1:N:0:CTGGAGTA+AACCGAAC
GTCAGCATGTGAGCTTTGGAATTAGTAAATTCGTTGACGACAGAAGGAGCAAGATAACGACCACAGGGAGGGTGGTTTATCAACGGCAAAATATAGATCGGAAGAGCACACGTCTGAACTCCAGTCACCTGGAGTAATCTCGTATGCCGTCTTCTGCTTGAAAAAAAAAAAAAAACAAACAGGAGAAAGATGTGAGTGACAGAAGAAGCACTATATTAGAAGAGCATGAACATTGACCAGCATACTATGTA
+
CCDDDFFFFFFFGGGGGGGGGGHHHHHGGHHHGHHHHHGFGGGHHHHHHHHHHHHHHHGGGGGHHHHGGGGGEGGGGHHHHHHHGGGGGHHHHHHHHHHHGGGGHHHHHHHGGHHGHHHHHHHHHHHHHHHHHHHHHHFHHHGGHHHHGGGHGHHHHHHHHGFHHGGGF;99-999.:.9./.....00/00;000000000/000//00/000000;00:00./0000000:000000;./000;000:0
@M03495:530:000000000-LYBTV:1:1112:17597:24717 1:N:0:CTGGAGTA+AACCGAAC
GTCAGCATGTGAGCTTTGGAGTGAAATCTCTTGTCTTAAGGAATAAAGGAAAAAGATTCCGTCGGAGGCTCGGTGCTCTACAGGTTCAACCTTTGTACTCTATTATTGCCTCACATTCCATCTCTTGTGAAAATATATTTGATTGGCTTTTCTGCAGGTTGTTTGCCAGGACTTTCCAAGACCTCCACTAGAAAACACAATAAACTTTTTGGAAGCTGGACAACTATCTTCATTTTTCAGAAACAGTGAAC
+
AABBBFFFFFFFGGGGGGGGGGHHHHHHHHHHHGHHHHHHHHHHHHHHHHHHHFGGHHHHHGHGGGGGGHHGGEFGHHHHHHHHHHHHHHHHHHHGHHHHHHHHHHHHHHHHHHHHHHHHHHHHHHHHHHHHHHHGHHHHHHHHHHHHHHHGHHHHHHHHHGHHHHHHHEACHHHHHHGHHHHHHHHHHHGHHHHHHHHGHGHHHHHHHHGCGHHHHHHHHHGHHHHHHHGFGGGGGGGGGFGGGFBFGE9
@M03495:530:000000000-LYBTV:1:1112:17427:24723 1:N:0:CTGGAGTA+AACCGAAC
GTCAGCATGTGAGCTTTGGAGTGAAATCTCTTGTCTTAAGGAATAAAGGAAAAAGATTCCGTCGGAGGCTCGGTGCTCTACAGGTTCAACCTTTGTACTCTATTATTGCCTCACATTCCATCTCTTGTGAAAATATATTTGATTGGCTTTTCTGCAGGTTGTTTGCCAGGACTTTCCAAGACCTCCACTAGAAAACACAATAAACTTTTTGGAAGCTGGACAACTATCTTCATTTTTCAGAAACAGTGAAC
+
CABBCFFFFFFFGGGGGGGGGGHHHHHHHHHHHHHHHHHHHHFHHHHHHHHHHHGGHHIIHHHGGGGGGHHGGGGGHHHHHHHHHHHHHHHHHHHHHHHHHHHHHHHHHHHHHHHHHHHHHHHHHHHHHHHHGGHHHHHHHHHHHFHHHHHHHHHHHHHHHGHHHHFHHHHHHGHHHHHHHGHHHHHHHGFHHFGFHHHGHHFHHFHHHHGGHGGAHHHHHHGHHGHHHHGGGGGGGGGGGFFGFGCFFF0
@M03495:530:000000000-LYBTV:1:1112:15592:24734 1:N:0:CTGGAGTA+AACCGAAC
GTCAGCATGTGAGCTTTGGTCCAGCCTGAGTCCTGGTTTATCAACGGCAAAATATAGATCGGAAGAGCACACGTCTGAACTCCAGTCACCTGGAGTAATCTCGTATGCCGTCTTCTGCTTGAAAAAAAAAAAAAAGAAAGAAAAGAAAGTATAACTTGCAATAACATAGATGCATAAAAAGGCTCATGCCATGAAATCATGTGAAAATTAGACACCTACAGTATTTGAGTATACCTGAATTAATTAAATCA
+
CCDCCFFFFFFFGGGGGGGGGGHHHGHHHHHHHHHHHHHHHHHHHGGGGGHHHHHHHHHHHGGGGHHHHHHHGHHHGHHHHHHHHHHHHHHHHHHHHHHBGHHGGHHHHGGGHGHHHHHHGHHFGHGGGGBCC/-..0<10<0<<..<<0000000<00000000:0:;0000000<00:.;.0.9;0009000090;000;00000;0=0000/;90/00;090000.990009;0/000:000000000
@M03495:530:000000000-LYBTV:1:1112:25678:24743 1:N:0:CTGGAGTA+AACCGAAC
GTCAGCATGTGAGCGACTGGTTTATCAACGGCAAAATATAGATCGGAAGAGCACACGTCTGAACTCCAGTCACCTGGAGTAATCTCGTATGCCGTCTTCTGCTTGAAAAAAAAAAAAAAACATTAATGTAAATTTTTTACGATATTACACGAAACCACTGTATTCTTAGAAGTCAACGTAATAAGCGGTAGTAGCTTCGTGACTGTTTCGTATGAGATACTACGTCACACGCCTTAGCGTTTCTTCCCGTA
+
CBCCDFFFFFFFGGGGGGGGGGHHHHHHHGGGGGHHHHHGHHHHHGGGGHHHHHHHGHHHFHHHHHHHHHHHHHHHHHHFHHG4FGHFGHHHHGGGHGHHHHHHHCHGHHGGDG/<///<..11111>11=111100-.0...<-00000.-.;-...00000000000:00000;0;.:..000:--;..00000;0:/:/.00;:0:.:/::000000000.....00--.:.:00-9.-00000/..-
@M03495:530:000000000-LYBTV:1:1112:18322:24751 1:N:0:CTGGAGTA+AACCGAAC
GTCAGCATGTGAGCTTTGGAGTGAAATCTCTTGTCTTAAGGAATAAAGGAAAAAGATTCCGTCGGAGGCTCGGTGCTCTACAGGTTCAACCTTTGTACTCTATTATTGCCTCACATTCCATCTCTTGTGAAAATATATTTGATTGGCTTTTCTGCAGGTTGTTTGCCAGGACTTTCCAAGACCTCCACTAGAAAACACAATAAACTTTTTGGAAGCTGGACAACTATCTTCATTTTTCAGAAACAGTGAAC
+
CBCCCFFFFFFFGGGGGGGGGGHHHHHHHHHHHHHHHHHHHHGHHHHHHHHHHHGGHIIIHGHGGGGGGHHGGGGGHHHHHHHHHHHHHGGHHHHHHHHHHHHHHHHHHHHHHHHHHHHHHGHHHHHHHHHHHHHHHHHHHHHHHHHHHHHHHHHHHGHHHGHHHHHHHHFGHHHHGHHEHHHHHGHHHHHHHGGHHHHGHHGHHHHHHHGGHHHHHHHHGHGHHEFHFHGGFFGGGGGGGCFGFGFGBF9
@M03495:530:000000000-LYBTV:1:1112:23288:24757 1:N:0:CTGGAGTA+AACCGAAC
GTCAGCATGTGAGCTTTGGAGGGCAAGAAGTGGTTGTGACATTGCTATGGCAGCTAGAGCTGGTTTATCAACGGCAAAATATAGATCGGAAGAGCACACGTCTGAACTCCAGTCACCTGGAGTAATCTCGTATGCCGTCTTCTGCTTGAAAAAAAAAAAAAAAACAATGAGTAGCGGTATGATGATGGTCTACACTGCATGACACCTGTGGCACAGGCATGCGATTCGTATGGATTGTGACACTGGTGGAC
+
BBBBBFFFFFFFGGGGGGGGGGGGCGGHFHGHHDFEGGHHHHHHHHHHHHEGFGHHHHHGHHHFGHHHHHFGGGGGGEHHBGHHGHFHGGEDHHHHHBGEFEFFEFGBGHFHFHHHHHHHGFGHHE4BFF?DHHHHGGGHGFHFHHHHHHHF<C/-<---;A--..;000C0;09--:../0;0000000;;00./;///;////./://.../....././9.9./.:./:.//9.://///9/./.../
@M03495:530:000000000-LYBTV:1:1112:9205:24757 1:N:0:CTGGAGAA+AACCGAAC
GTCAGCATGTGAGCTTTGGTCCGCCTGAGTCCCTGGTTTATCAACGGCAAAATATAGATCGGAAGAGCACACGTCTGAACTCCAGTCACCTGGAGAATCTCGTATGCCGTCTTCTGCTTGAAAAAAAAAAAAAAGAGAACTACGACGAATAACTCTATCATAAAACTAAAATGTAGATCATTACATAGTTATACCTGAATCAACAATCTAGCTGTCATAGTAGTTTTGTAGTTCGAGTACCCAATAGACTA
+
CBCCBFFFFFFFGGGGGGGGGGGGGGHHHHHHHHHHGHHHHHHHHGGGGGHHHHHHHHHHHGGGGHHHHHHHGHHHGGHHHHHHGHHHHHHHHHHHH33FGGFGHHHHGEGHGHHHHHHHGHHHFC>BDD//--..00//00<...--:..;:0000000000000000000000000090000000090;9000;0;00;00/09////////9/////;//////.9/////..//;////./////9:
@M03495:530:000000000-LYBTV:1:1112:17776:24774 1:N:0:CTGGAGTA+AACCGAAC
GTCAGCATGTGAGCTTTGGAGTGAAATCTCTTGTCTTAAGGAATAAAGGAAAAAGATTCCGTCGGAGGCTCGGTGCTCTACAGGTTCAACCTTTGTACTCTATTATTGCCTCACATTCCATCTCTTGTGAAAATATATTTGATTGGCTTTTCTGCAGGTTGTTTGCCAGGACTTTCCAAGACCTCCACTAGAAAACACAATAAACTTTTTGGAAGCTGGACAACTATCTTCATTTTTCAGAAACAGTGAAC
+
DCCCDFFFFFFFGGGGGGGGGGHHHHHHHHHHHHHHHHHHHHHHHHHHHHHHHHGGHIIHHHHGGGGGGHHGGGGGHHHHHHHHHHHHHHHHHHHHHHHHHHGHHHHHHHHHHHHHHHHGHHHHHHHHHHHHHHHGHHHHHFHHHHHHHHHHHHFHHHHHHGHHHGHHHHHHHHHHHHHHHHHHHHHHHHHGHHHHHHHGHHHHHHHHHHGGGHHHHHHHHHHHHHHGHHFGGGGGGGGGGBFGGGFGGG0
@M03495:530:000000000-LYBTV:1:1112:17908:24779 1:N:0:CTGGAGTA+AACCGAAC
GTCAGCATGTGAGCTTTGGAGTGAAATCTCTTGTCTTAAGGAATAAAGGAAAAAGATTCCGTCGGAGGCTCGGTGCTCTACAGGTTCAACCTTTGTACTCTATTATTGCCTCACATTCCATCTCTTGTGAAAATATATTTGATTGGCTTTTCTGCAGGTTGTTTGCCAGGACTTTCCAAGACCTCCACTAGAAAACACAATAAACTTTTTGGAAGCTGGACAACTATCTTCATTTTTCAGAAACAGTGAAC
+
CBCCCFFFFFFFGGGGGGGGGGHHHHHHHHHHHHHHHHHHHHHHHHHHHHHHHHGGHIIIHGHGGGGGGHHGGEEGHHHHHHHHHHHHHHHHHHHHHHHHHHHHGHHHHHHHHHHHHHHHHHHHHHHHHHHHHHHGHHHHHHHHHHHHHHHHHHHHHHHHHGHHHHHHHEHHHHHHHGGHFGGHHHGHHHHFHHHHHFHGHHHHHHHHHHGGHHHFHHHAHHHHGHHHHHGGGGGGGGGGGFGGGGGGGG0
@M03495:530:000000000-LYBTV:1:1112:8889:24799 1:N:0:CTGGAGTA+AACCGAAC
GTCAGCATGTGAGCTTTGGAGTGAAATCTCTTGTCTTAAGGAATAAAGGAAAAAGATTCCGTCGGAGGCTCGGTGCTCTACAGGTTCAACCTTTGTACTCTATTATTGCCTCACATTCCATCTCTTGTGAAAATATATTTGATTGGCTTTTCTGCAGGTTGTTTGCCAGGACTTTCCAAGACCTCCACTAGAAAACACAATAAACTTTTTGGAAGCTGGACAACTATCTTCATTTTTCAGAAACAGTGAAC
+
CCCCCFFFFFFFGGGGGGGGGGHHHGHHHHHHHHGHHHHHHHHHHHHHHHHGHHGGHIIGHIHGGGGGGHHGGGGGHHHHHHHHHHHHHHHHHHHHHHGHHHHHHHHGHHHHHHHHHHHHHHHHHHHHGGFHHHHGHHHHHHHHHGHHHHGHHHHHFHHHHGHHHHHHHHFHHHHHHGFHHHHHHHFHHHHEGFHHEFHGHHGHHHHHHHGGHGHHHHHFHHHHHHHHGHGGGGGGGGGGGGGGGGFGFG0
@M03495:530:000000000-LYBTV:1:1112:7832:24800 1:N:0:CTGGAGTA+AACCGAAC
GTCAGCATGTGAGCTTTGGTTTATCAACGGCAAAATATAGATCGGAAGAGCACACGTCTGAACTCCAGTCACCTGGAGTAATCTCGTATGCCGTCTTCTGCTTGAAAAAAAAAATTATATAATGAAGCATGAAGGAACTATTATAGAGGCATAACTTGCATTCAAATACATTGGAGAAGCTAGATCAACCATCTCTTGAGTTACAGGTTAGCTTTCAATACTGTTTACATTACCATTATCAGATTATCCTA
+
BBBBBFFFFFFFGFGGGFGFGFHHHHHHGGGGGFHHHHHHHHHHGEGGHHHFGHFEFFHGHHHHFFHHHHHHGHFHGGCHHDGBGGFGHFFGGAEHGDEFFHFH1FGGH@<E<D02?3FFGHF3FBFC222222@@2011<1@11FF1?AFG11F11<11111=DG1=1<==00<//<</00<00=B0/..;C0:C00GC000<00::99.;000000;0;000;0;0;0;BB;;FB000C0000C0F000
@M03495:530:000000000-LYBTV:1:1112:24850:24809 1:N:0:CTGGAGTA+AACCGAAC
GTCAGCATGTGAGCTTTGGAGTGAAATCTCTTGTCTTAAGGAATAAAGGAAAAAGATTCCGTCGGAGGCTCGGTGCTCTACAGGTTCAACCTTTGTACTCTATTATTGCCTCACATTCCATCTCTTGTGAAAATATATTTGATTGGCTTTTCTGCAGGTTGTTTGCCAGGACTTTCCAAGACCTCCACTAGAAAACACAATAAACTTTTTGGAAGCTGGACAACTATCTTCATTTTTCAGAAACAGTGAAC
+
BABCCFFFFFFFGGGGGGGGGGHHHHHHHHHHHHHHHHHHHHHHHHHHHHHHHHGGHIHHHGHEGGGGGHHGGGGGHHHHHHHBGGHHHHHHHHGHHHHHHHHHHHHHHHHHHHHHHHHHHHHHHHHHHGHHHHHHHHHHHHHHHHHHHHGHHHHHGHHHGGHHHHHHHHHHGHBGHGHHHHHHHHHHHHGHHHFHGHHGHHHGHGHHHHGGEHHHHGHHGHGHHHHHHHGGGGGGGGGGFBFGGGFFFG0
@M03495:530:000000000-LYBTV:1:1112:5886:24823 1:N:0:CTGGAGTA+AACCGAAC
GTCAGCATGTGAGCTTTGGACTGGTTTATCAACGGCAAAATATAGATCGGAAGAGCACACGTCTGAACTCCAGTCACCTGGAGTAATCTCGTATGCCGTCTTCTGCTTGAAAAAAAAAAAAACAAAACAATCAAAATAAATAAAACGCAATTTCACAAGTACAAAAACAAAAAGTAGTAATAACTACACCATACGAACAATAGAGCATCAACAACATCGCTAGTATACAGCCATCCATCAAACTCCATGTA
+
CCCDCFFFFFFFGGGGGGGGGGHHHHHHHHHHHGGGGGHHHHHHHHHHHGGGGHHHHHHHGFHHGHHHHHHHHHHHHHHHHHHGHHHDHHHGGHHHHGGGHGHHHHHHHGHHHHGGGG@D/<///0=0//11111>>1F1111111---<.0000000.000000....<....<00000000:000:/<.<:/.<.-</000000000:0/0.../0.....0:00:000..00.00<:<000:0<000:
@M03495:530:000000000-LYBTV:1:1112:22556:24825 1:N:0:CTGGAGTA+AACCGAAC
GTCAGCATGTGAGCTTTGGTCCAGCCTGAGTCCCTGGTTTATCAACGGCAAAATATAGATCGGAAGAGCACACGTCTGAACTCCAGTCACCTGGAGTAATCTCGTATGCCGTCTTCTGCTTGAAAAAAAAAATAAAAAAAAATTAATGTCTACAACATATGTTGTGATTATTGAATAAAGACCACAAGTCATTACCATGAACTGTATGTCATAGCCATCTACATGTATCACTGGATCAAACTGACTCGCTA
+
CCCCCFFFFFFFGGGGGGGGGGHHHGHHHHHHHHHHHGHHHHHHHHGGGGGHHHHHHHHHHHGGGGHHHHHHHGHHHGHHHHHHHHGHHHHHHHHHGHHHFHHHFGHHHHGEGHGHHHHHHHHHHHHGGGGG0D@111>/->0110=000=000<0</000000/.0<0;000;000:000///....00000000000000009000909000000000000;000009000//00:000000000.-;A
@M03495:530:000000000-LYBTV:1:1112:17082:24829 1:N:0:CTGGAGTA+AACCGAAC
GTCAGCATGTGAGCTTTGGAGACTGGTTTATCAACGGCAAAATATAGATCGGAAGAGCACACGTCTGAACTCCAGTCACCTGGAGTAATCTCGTATGCCGTCTTCTGCTTGAAAAAAAAAAAAAGGGGATGGATAAGCCAGACAAAAGGGCAGGGGCTGGAATGGTTTGGGGGAACCTACTTAAGTAGGACCACCCACTACACACCGTCTATAACGAGTAGAGTCACACTTTCTGTAGACACTCACAAGAG
+
BABBBFFFFFFFGCGGGGGGGGGGGEBFHGHHHCHGGGE?FGHHHHHHFHHGGFEHHHHHHHGAACFFFHHGHHHHHHHHHHGFFFGEH4FGG1EHHFHGEEFFHHHHHBGHFFGEECFG/B<//////<..01111<1000<<//</.<<..:C---;A./:0;09..9.-;-.9.///00000;//:B/EA.;.;..BF/./.;-;..9/;//9..;.9//9//////99/9//://9/9//;9:9...
@M03495:530:000000000-LYBTV:1:1112:6703:24838 1:N:0:CTGGAGTA+AACCGAAC
GTCAGCATGTGAGCTTTGGAGTGAAATCTCTTGTCTTAAGGAATAAAGGAAAAAGATTCCGTCGGAGGCTCGGTGCTCTACAGGTTCAACCTTTGTACTCTATTATTGCCTCACATTCCATCTCTTGTGAAAATATATTTGATTGGCTTTTCTGCAGGTTGTTTGCCAGGACTTTCCAAGACCTCCACTAGAAAACACAATAAACTTTTTGGAAGCTGGACAACTATCTTCATTTTTCAGAAACAGTGAAC
+
BAABBFFFFFFFGGGGGGGGGGHHHHDGHHHHHHHHHFHHGGHGHHHHHHHHHHGGHHHHHGFGG?ECEGHGGGGGFHHHGGHFHHHHF4EGHGGG4GFFGFHHHHGGHFGHGHHGHGHGHHGHHHFGHFHFHGHHHHHHHHHHFFFGHHHHHGHFGFGHFGHHHHHHHFEGFFFFHGHGFFHHHHHHHHHFGHFHHGHGHHHFFGGDGHC-:;GGHHHGHFHEGHHGHHGGGGGGGBBBFBFFGGBB090
@M03495:530:000000000-LYBTV:1:1112:9773:24846 1:N:0:CTGGAGTA+AACCGAAC
GTCAGCATGTGAGCTTTGGTCCAGCCTGAGTCCTGGTTTATCAACGGCAAAATATAGATCGGAAGAGCACACGTCTGAACTCCAGTCACCTGGAGTAATCTCGTATGCCGTCTTCTGCTTGAAAAAAAAAAACTATATAAGTAGGATGTCGTGCGTTCAGTGAAAAAAGAAAGAACGAGTTGTAACATAACCAGTAAAGTCATCGTAGCCAGCGTGGTTATAAGTACCAGAGCGGCCGCAGGATCCATGTA
+
AAAABFFFDDFFDGGGGGGGGGHHHGHHFHHHHGHHGHFFHFHHHGGCGGFHHGHHHEHHE1EGGHHHHGHHGGHFFHHHGHFBCGHHHHFHA?FGGF4FFGGGGHHFH?EGFGHGFGFHH0BFG0E/<////<?1?1111<11111111<.<.<.<./=000==<.-:.:///:::....000000000;/0.0;00;00;00/;...00..-.9-;.////9//////../----;-;--./9.//B;/
@M03495:530:000000000-LYBTV:1:1112:24200:24857 1:N:0:CTGGAGTA+AACCGAAC
GTCAGCATGTGAGCTTTGGAGACTGGTTTATCAACGGCAAAATATAGATCGGAAGAGCACACGTCTGAACTCCAGTCACCTGGAGTAATCTCGTATGCCGTCTTCTGCTTGAAAAAAAAAAGAATAAGCCACATAAGTGGATAGGTTTCCACACTTGTATACAACTGACCACTCATGTGTTTACTTATTATCGGGATCTTACCATCCTTTCATGACTCACGATCTAATGTTGCTCATGATAATGTTGGTAG
+
BBBBBFFFFFFFGGGGGGGGGGGHHHEGHHHHHHHGGGGEGHHHHHGHGHGGGGGHHGHHHHGHGHGFHHHHHHHHHGHGHHH2FBFGG4FGFFFHHHGGGGHGFGHHHHHHHHGHGGGG?//022222@22<2111<1<F11?011?1?@11.0F11=FF11<1100///.<</0000=<C000;0000;:.-:-..0099/00/;00000099/0;09....90000090900;/////:B/;9/;.:/
@M03495:530:000000000-LYBTV:1:1112:14898:24881 1:N:0:CTGGAGTA+AACCGAAC
GTCAGCATGTGAGCTTTGGTCCAGCCTGAGTCCTGGTTTATCAACGGCAAAATATAGATCGGAAGAGCACACGTCTGAACTCCAGTCACCTGGAGTAATCTCGTATGCCGTCTTCTGCTTGAAAAAAAAAAAAAATAAATTACAAAATGCTCAACTGCTCTGAACCTATCAGATTATAATATTACAATCAATCATATATTCACTATCATTGCTATTCATACCTATTTACTCCACACATAAACTTACTGACA
+
CCCDDFFFFFFFGGGGGGGGGGHHHGHHHHHHHHHHHHHHHHHHHGGGGGHHHHHHHHHHHGGGGHHHHHHHGHHHGHHHHHHHHHHHHHHHHGHHHHHFHHGGGHHHHGGGHGHHHHHHHHFGHHECG@/>>/-011111<>111.00<00=0/0/000=000:./<0000<:0000<00000<0000000<<00<00000000000000<00000000</000<000:000/0..00000000000000
@M03495:530:000000000-LYBTV:1:1112:7897:24883 1:N:0:CTGGAGTA+AACCGAAC
GTCAGCATGTGAGCTTTGGTCCAGCCTGAGTCCCTGGTTTATCAACGGCAAAATATAGATCGGAAGAGCACACGTCTGAACTCCAGTCACCTGGAGTAATCTCGTATGCCGTCTTCTGCTTGAAAAAAAAAAAAAAGATCGAGTGCGGACGGGGCAAACAGAATTCACGCTAAAGCAAGTACATGCGCCGAGATGCGCAAGAACAATGACGGCGTAGCTACCAGTCCGTATAGTCACTGACGTACATAGTC
+
BBCBBFFFFFFFGGGGGGGGGGHHHGHHHHHHHHHHHHHHHHHHHHGGGGGGGHHHHHHHHHFEFGHHHHHHHGHHHGFHHHHHHHHHHHHHHHHHGHHH4GHGFEHG4GEEGFGHFFFHGHFF3G0ED<B///->.<11..<0.0<--------;..../:/00900....:900/9/900:///...----.//-.---/:9;///9/.--:---9//////;//.:..//:/;9////9..../////
@M03495:530:000000000-LYBTV:1:1112:18903:24886 1:N:0:CTGGAGTA+AACCGAAC
GTCAGCATGTGAGCTTTGGAGGGCAAGAAGTGGTTGTGACTGGTTTATCAACGGCAAAATATAGATCGGAAGAGCACACGTCTGAACTCCAGTCACCTGGAGTAATCTCGTATGCCGTCTTCTGCTTGAAAAAAAAAAAAAGGACAAGAGATGGCGGAGGAGCTCAACGGTTAATGGCTACTATAGTAGAGCTGTGGTCAACTCACAGTAGCGATGACTGACGAAGAGTGCACTAACGGAGCTCATAAATG
+
BBBBBFFFFFFFGGGGGGFGGGGGGGGHHHGHHGGGFGHHHHHHHHHHHHHHGGGGGHHHHHHHHHHHGGGGHHHHGHHGHHEGHHGHGHHHHHHHHGHHGHEGHH4FHHGGHHHHGEFHGHHHHHGHCHHGFGC@//--<..<.<.</<<D0//:--:-....000/.-...0000;/;/00000;////////9..//////9/9///9/-;.9///9//..-.../////////.-..-.;///////
@M03495:530:000000000-LYBTV:1:1112:19011:24896 1:N:0:CTGGAGTA+AACCGAAC
GTCAGCATGTGAGCTTTGGAGTGAAATCTCTTGTCTTAAGGAATAAAGGAAAAAGATTCCGTCGGAGGCTCGGTGCTCTACAGGTTCAACCTTTGTACTCTATTATTGCCTCACATTCCATCTCTTGTGAAAATATATTTGATTGGCTTTTCTGCAGGTTGTTTGCCAGGACTTTCCAAGACCTCCACTAGAAAACACAATAAACTTTTTGGAAGCTGGACAACTATCTTCATTTTTCAGAAACAGTGAAC
+
BABBBFFFFBFFFGFEEGGBFFGHBGHGHHFFFFGFHFHHHGHHHG5GGHGHHGEFFHHDFGHGGG0EAEFEEBEFHHHHHHHHHHHHHHFGGFFGFFGHHHFHFHGGHHHHHHHHHFFHHHHHHGGGHFDGFGHHHHHHHHHFFFHHFHFHHHGHHHGFGFHHFFHHGEHHHGHHHGBD0FGHHHHHGHHEF1FHHFHGHFHGHHHHHHGCCHGACGHGHHHGHGHHGGGGFFFFGGGFF;FGGBCFFG0
@M03495:530:000000000-LYBTV:1:1112:18594:24908 1:N:0:CTGGAGTA+AACCGAAC
GTCAGCATGTGAGCTTTGGAGTGAAATCTCTTGTCTTAAGGAATAAAGGAAAAAGATTCCGTCGGAGGCTCGGTGCTCTACAGGTTCAACCTTTGTACTCTATTATTGCCTCACATTCCATCTCTTGTGAAAATATATTTGATTGGCTTTTCTGCAGGTTGTTTGCCAGGACTTTCCAAGACCTCCACTAGAAAACACAATAAACTTTTTGGAAGCTGGACAACTATCTTCATTTTTCAGAAACAGTGAAC
+
BBBCCFFFFFFFGGGGGGGGGGHHHHHHHHHHHHHHHHHHHHHHHHHHHHHHHGGGHIIHHHHGGGGGGHHGGGGGHHHHHHHHHHHHHHHHHHGHHHHHHHHHHHHHHHHHHHHHHHHHHHHHHHHHHHHHHHHHHHHHHHHHHHHHHHHHHHGHHHHHHGHHHHHHHHHHHHHHHGHHHHHHHHHHHHGHGFHHHHGGHHHHHHHHHHGGHHHHGHHHHHHHHHHHHHGGGGGGGGGGGFGGGGFFFG0
@M03495:530:000000000-LYBTV:1:1112:9697:24984 1:N:0:CTGGAGTA+AACCGAAC
GTCAGCATGTGAGCTTTGGTCCAGCCTGAGTCCCTGGTTTATCAACGGCAAAATATAGATCGGAAGAGCACACGTCTGAACTCCAGTCACCTGGAGTAATCTCGTATGCCGTCTTCTGCTTGAAAAAAAAAAAAGATCAAGATAGCACAGATGCAGGGTAAGAGCCAGCAGATAGTATTAACGATAGCAAATAATTGAAATGTCAACGACATCGAAAACTACCTTGCTACTCACCCCCCAGCGTATCAGGA
+
CCCCCFFFFFFFGGGGGGGGGGHHHGHHFHHHHHHHHGHHHHHHHHGGGGGHHHHHHHHHHHGFGGHHHHHHHGHHHGHHHHHHHHGGHHHHHHHHGBGFFHHHFGHHHHGGGHGHHHHHHHGHHHHGGG><C<//?1111<11111100111100.-///00</</..:./0:00000000.....009:9;0;0;00009;0000..:-.0./:.-;;00/00;:0000000..---;..-:...0000
@M03495:530:000000000-LYBTV:1:1112:10240:25010 1:N:0:CTGGAGTA+AACCGAAC
GTCAGCATGTGAGCTTTGGTTTATCAACGGCAAAATATAGATCGGAAGAGCACACGTCTGAACTCCAGTCACCTGGAGTAATCTCGTATGCCGTCTTCTGCTTGAAAAAAAAAAAAAAATTAGATGAACAAAAGTCTTTGGAGCATATTTATGATAGAAGGTAGTCGTGTGTCATGTTTGATTACGGTATTCATCATTATAAATACATAACAAACATGTCATACATCTGTTTGACAGTTACTGCGTACATC
+
CBCCCFFFFFFFGGGGGGGGGGHHHHHHGGGFGHHHHHHGHHHHGGGGHHGHHHHGHHHGHHHHHHHHHFHHHHHHGHGHGH5@GGFGHHHHGEEHGFFGGHFHAGHHHFGC@BB/<</01111=1F11100001111110<<<.000=0000<000000.:<000.:..::0:;0000/;0000..:..0000000;000000000;0000:...9000000000000000/00009000:00...-900
@M03495:530:000000000-LYBTV:1:1112:15002:25012 1:N:0:CTGGAGTA+AACCGAAC
GTCAGCATGTGAGCTTTGGTCCGCCTGGTTTATCAACGGCAAAATATAGATCGGAAGAGCACACGTCTGAACTCCAGTCACCTGGAGTAATCTCGTATGCCGTCTTCTGCTTGAAAAAAAAAAAAAAACAAAACATAAATATCTTTTTAAGATCTAGCTTACACAAATATAAAAATACTAATATGCTATCTAGACCATTATCACATGACTCTAACTATAATCATATCGATTAGCTCATCTATTATTTATAT
+
CCDDDFFFFFFFGGGGGGGGGGGGGGHHHHHHHHHHHGGGGGHHHHHHHHHHHGGGGHHHHHHHGHHHGHHHHHHHHHHHHHHHHHHHHHHFHHHGGHHHHGGGHGHHHHHHHHHHHHGGGFB@//--.><0<<<00=0000000<00<00000<00000000<:.:00000:00.0000<000000<0/000000/0000<0:00000000000000000<000<B<<.0.0/00:0<<000<0000000
@M03495:530:000000000-LYBTV:1:1112:19027:25016 1:N:0:CTGGAGTA+AACCGAAC
GTCAGCATGTGAGCTTTGGAGGACAGAGGAGCAAATAACGACCACAGGGAGGGTGGTTTATCAACGGCAAAATATAGATCGGAAGAGCACACGTCTGAACTCCAGTCACCTGGAGTAATCTCGTATGCCGTCTTCTGCTTGAAAAAAAAAAAAACATAAACCATCAAAGCTATAGTAATAAATAGTAATCAATGCAACATAAAGTAGATATCATGCAGTAGTAGGCTAACGTATGGACAGTAAACCAACTA
+
CBCCCFFFFFFFGGGGGGGGGGGHHGHHGHGHHHHHHHHGGGGGHHHHGGGGGEFGGGHHHHHHHGGGGGHHHHHHHHHHHGGGGHHHHHHHGHHHGHHHHHHHHHHHHHHHHHH?GHH3HHHGGHHHHGGFHGHHHHHHHHHHHHGCFC@E;:;.00:00/.000000/0000000000;0090;0;000000;900./0000:000;90000000000900000000/::.0//000:00000/.../0
@M03495:530:000000000-LYBTV:1:1112:18432:25020 1:N:0:CTGGAGTA+AACCGAAC
GTCAGCATGTGAGCTTTGGAGGATCACAAATCCGCGATGAATACCTGCAAAATCTGGTGCCGTTTAAAGAGGGCGATGAGTACGAATCGAAAGATCTGGCGGAACTGAACCGCCGACTTTCTGCTACCGGCTGGTTTATCAACGGCAAAATATAGATCGGAAGAGCACACGTCTGAACTCCAGTCACCTGGAGTAATATCGTATGCCGTCTTCTGCTTGAACAAAAACACAATAAAATACACTCATGCTAA
+
BBBBBFFFFFFFGGGGGFGGGGGHHHHHHHHHHGGGGGGHHHHHHHHHHHHHHHHHHHHGGGEGHHHHHHHHGGGEGGHHHHHGGHGGHHHGGHHHFHGHGGGGGHHHHHFCBCCGGGGHHHHHHHHHGGGGGG0GGHHHHHGGGGGGAHFHFGCGCCGGGG?FCGGA/F?AE9AFFGGGGG/CFFFGB/FFA/BF//;BEF?/9B/-AB.A/:BFFF/.//;..9A.99../////////9//;;;/;//
@M03495:530:000000000-LYBTV:1:1112:22778:25047 1:N:0:CTGGAGTA+AACCGAAC
GTCAGCATGTGAGCTTTGGAGTGAAATCTCTTGTCTTAAGGAATAAAGGAAAAAGATTCCGTCGGAGGCTCGGTGCTCTACAGGTTCAACCTTTGTACTCTATTATTGCCTCACATTCCATCTCTTGTGAAAATATATTTGATTGGCTTTTCTGCAGGTTGTTTGCCAGGACTTTCCAAGACCTCCACTAGAAAACACAATAAACTTTTTGGAAGCTGGACAACTATCTTCATTTTTCAGAAACAGTGAAC
+
CCCBCFFFFFFFGGGGGGGGGGHHHHHHHHHHHHHHHHHHHHHHHHHHHHHHHHGGHIIHHHHFGGGGGHHGGGGGHHHHHHHGHHHHHHHHHHHHHHHHHHHHHHHHHHHHHHHHHHHHHHGHHHHHHGHHHHHHHHHHHGHHHGHHHHHHHHBHHHHHHGHHHHHHHGHHHHHHHHHHHGGHHHHHHHHGHFGHHHHGHGHHHHHHHHGGHFHEHHFHHHHHHHHHHHGGGGCFFGGGGCCFFGFFGG0
@M03495:530:000000000-LYBTV:1:1112:13934:25072 1:N:0:CTGGAGTA+AACCGAAC
GTCAGCATGTGAGCTTTGGAGTGAAATCTCTTGTCTTAAGGAATAAAGGAAAAAGATTCCGTCGGAGGCTCGGTGCTCTACAGGTTCAACCTTTGTACTCTATTATTGCCTCACATTCCATCTCTTGTGAAAATATATTTGATTGGCTTTTCTGCAGGTTGTTTGCCAGGACTTTCCAAGACCTCCACTAGAAAACACAATAAACTTTTTGGAAGCTGGACAACTATCTTCATTTTTCAGAAACAGTGAAC
+
CCCCCFFFFFFFGGGGGGGGGFHHHHHHHHHHHHHHHHHHHHHHHHHHHHHHHHGGHHHHHHHGGGGGGHHGGGGGHHHHHHHFHHGHHHHHHHHHHHHHHHHHHHHGHHHHHHHHGHHHHHHGHHHHHHHGHHHHHHHHHHHHHGHHHHHHHHGHHHHHHGHHHGHHHEFHHHHHHHHHHHHHHHHHHHHHHHHHHGHGHHGGHHHHHHGDGGHHHHHHHGHHHHHHHHGGGGGGGGGGGFFGGGFFFG0
@M03495:530:000000000-LYBTV:1:1112:9697:25076 1:N:0:CTGGAGTA+AACCGAAC
GTCAGCATGTGAGCTTTGGTCCAGCCTGAGTCCTGGTTTATCAACGGCAAAATATAGATCGGAAGAGCACACGTCTAACTCCAGTCACCTGGAGTAATCTCGTATGCCGTCTTCTGCTTGAAAAAAAAAATAAACTACGGAGAAGATGCCGCTGCTGGAGACTATATCGACATAGATAAATTCCAAAGACATCATTGAGTCACATTAAGAAGTTCGTCTCACTAATGAGAAGACCCTCATGGAGATACAGG
+
BABCBFFFFFFFGGGGGGGGGGHHHGGHHHHHHHHHHGHHHHHHHGGGGGHHHHHHHHHHHGGGGHHHHHHHGHHHHHHGGHHGHHHHHGHGGHBGGHFHHHGGHHHFE>EGGHHHHFF3?3GFEFCDC<0@222211?///>?011111>-<-.00<.<C.<D0000<;-..0:;00000:00:0;/:/;0000;0000;00;0000;00/009:9..:9900;////9///;/./..//////;////9
@M03495:530:000000000-LYBTV:1:1112:15073:25097 1:N:0:CTGGAGTA+AACCGAAC
GTCAGCATGTGAGCTTTGGAGTGAAATCTCTTGTCTTAAGGAATAAAGGAAAAAGATTCCGTCGGAGGCTCGGTGCTCTACAGGTTCAACCTTTGTACTCTATTATTGCCTCACATTCCATCTCTTGTGAAAATATATTTGATTGGCTTTTCTGCAGGTTGTTTGCCAGGACTTTCCAAGACCTCCACTAGAAAACACAATAAACTTTTTGGAAGCTGGACAACTATCTTCATTTTTCAGAAACAGTGAAC
+
CCCCCFFFFFFFGGGGGGGGGGHHHHHHHHHHHHHHHHHHHHHHHHHHHHHHHHGGHIIHHIHGGGGGGHHGGGGGHHHHHHHHHHHHHHHHHHHHHHHHHHHHHHHHHHHHHHHHHHHDHHHHHHHHHEHHHFHHHHHHHHHHHHHHHHHHHHGHHHHHHGHHHHHHGHHHHHHHHHHHGHHHHHHHHHHGHHHHHHHGHHHFHHHHHHGEHHHHHHHHHHHHGHHHHHGGGGGGGGGGGFGGGGFGGGB
@M03495:530:000000000-LYBTV:1:1112:20329:25112 1:N:0:CTGGAGTA+AACCGAAC
GTCAGCATGTGAGCTTTGGAGTGAAATCTCTTGTCTTAAGGAATAAAGGAAAAAGATTCCGTCGGAGGCTCGGTGCTCTACAGGTTCAACCTTTGTACTCTATTATTGCCTCACATTCCATCTCTTGTGAAAATATATTTGATTGGCTTTTCTGCAGGTTGTTTGCCAGGACTTTCCAAGACCTCCACTAGAAAACACAATAAACTTTTTGGAAGCTGGACAACTATCTTCATTTTTCAGAAACAGTGAAC
+
BBBBBFFFFFFFGGGGGGGGGGHHGHHHHHHHHHHHHHHGHHFGHHHHHHHHHHGGHHHHHFGGGGGGGHHGGGEFHHHHHHHHHHHHHHHHEGFHHHHHHHHHHGHHGHHHGHHHHFHHHHGHHHHHHHHHHHGHHHHHHHHHHGHFHHHGHHHHGHHHHGHHGGHHHHHHGHHHHHFHHHHHHGHHHHHBGGHHHGGCHHHHHHHHHHGGCGHGHHHHHFHHHHHHHHFEGFBFGGGEGBFGFFFFFF0
@M03495:530:000000000-LYBTV:1:1112:9946:25132 1:N:0:CTGGAGTA+AACCGAAC
GTCAGCATGTGAGCTTTGGAGTGAAATCTCTTGTCTTAAGGAATAAAGGAAAAAGATTCCGTCGGAGGCTCGGTGCTCTACAGGTTCAACCTTTGTACTCTATTATTGCCTCACATTCCATCTCTTGTGAAAATATATTTGATTGGCTTTTCTGCAGGTTGTTTGCCAGGACTTTCCAAGACCTCCACTAGAAAACACAATAAACTTTTTGGAAGCTGGACAACTATCTTCATTTTTCAGAAACAGTGAAC
+
CCDDCFFFFFFFGGGGGGGGGGHHHHHHHHHHHHHHHHHHHHHHHHHHHHHHHHGGHIIIHIHGGGGGGHHGGGGGHHHHHHHHHHHHHHHHHHHHHHHHHHHHHHHHHHHHHHHHHHHHHHHHHHHHHHHHHHHHHHHHHGHHHHHHHHHHHHHHHHHHHGHHHHHHHHHHHHHHHHHHHGHHHHGHHHHHHGHHHHHGGGHHHHHHHHGGGFHFHGFHHHHHHHGHHHGGGGGHHGGGGFFGFGFFFGB
@M03495:530:000000000-LYBTV:1:1112:9654:25136 1:N:0:CTGGAGTA+AACCGAAC
GTCAGCATGTGAGCTTTGGAGGGCAAGAAGTGGTTGTGACATTGCTATGGCAGCTAGAGCCAACAATTACCTTAAATTCCAAAAACAACATACTCCTCCTTTGGAATTAGTAAATTCGTTGACGACAGAAGGAGCAAGATAACGACCACAGGGAGGGTGGTTTATCAACGGCAAAATATAGATCGGAAGAGCACACGTCTGAACTCCAGTCACCTGGAGTAATCTCGTATGCCGTCTTCTGCTTGAAAAAA
+
CBCCCFFFFFFFGGGGGGGGGGGGGGGHHHHHHHGGGGGHHHHHHHHHHGHHGGHHHHHGHHHGGHHHHHHHHHHHHHHHHHHHHGHHHHHHHHHHHHHHHHHHHHHHHHHHHHHHHGHHHEGGGGGGHHHHHHHHHHHHHHHGGGGGHHHHGGGGGCFGFGHHHHHHHGGGGGHHHHHHHHHHHGGGGHHHHHHGGGEGGGGGGGGGGGGFBFFGGGGFGFG0BFGFFFFFFFADFFFFFFFFFFFFFF@
@M03495:530:000000000-LYBTV:1:1112:15997:25155 1:N:0:CTGGAGTA+AACCGAAC
GTCAGCATGTGAGCTTTGGAGTGAAATCTCTTGTCTTAAGGAATAAAGGAAAAAGATTCCGTCGGAGGCTCGGTGCTCTACAGGTTCAACCTTTGTACTCTATTATTGCCTCACATTCCATCTCTTGTGAAAATATATTTGATTGGCTTTTCTGCAGGTTGTTTGCCAGGACTTTCCAAGACCTCCACTAGAAAACACAATAAACTTTTTGGAAGCTGGACAACTATCTTCATTTTTCAGAAACAGTGAAC
+
BBBBBFFFFBDFGGGGGGFGGGFHHHHHHHHFHHHHGHHHGFGGHHGHHGHHHGFGGHHHHHHGGGGCGHHGGEFGHHHHHHHEGHHHHHFHHFHGFHGHHHHHHGHHFGHHHHHFHHGGHHFHHHHGEFGEFGHHHHHHHFHHHHHBGHHHHHGHGGHHHGHGCGHHHGGHHHHHGHBHEHHHGHHHHHFBGGHHGGHGHFFDFHHHFH?DFCGHHFHFHHHHHHHHHHGGGGGGFGBFF09CFFGBFFF
@M03495:530:000000000-LYBTV:1:1112:17390:25166 1:N:0:CTGGAGTA+AACCGAAC
GTCAGCATGTGAGCTTTGGAGTGAAATCTCTTGTCTTAAGGAATAAAGGAAAAAGATTCCGTCGGAGGCTCGGTGCTCTACAGGTTCAACCTTTGTACTCTATTATTGCCTCACATTCCATCTCTTGTGAAAATATATTTGATTGGCTTTTCTGCAGGTTGTTTGCCAGGACTTTCCAAGACCTCCACTAGAAAACACAATAAACTTTTTGGAAGCTGGACAACTATCTTCATTTTTCAGAAACAGTGAAC
+
CBCCCFFFFFFFGGGGGGGGGGHHHHHHHHHHHHHHHHHHHHHHHHHHHHHHHHGGHIHIHHHGGGGGGHHGGFGGHHHHHHHHHHHHHHHHHHHHHHHHGHHHHHHHHHHHHHHHHHHHHHHHHHHHHHHHHHHHHHHHHGHHHHHHHHHHHHGHHHHHHGHHHHGHHHHHHHHHHGFGGHHHHHHHHGHHHHHHHHHGHGHHHHHHHHGGGGGEHHHGHHGHHFHGHHGFGGGGGGGGGBFGGGCFFF9
@M03495:530:000000000-LYBTV:1:1112:20368:25177 1:N:0:CTGGAGTA+AACCGAAC
GTCAGCATGTGAGCTTTGGACTCCTGACTGGTTTATCAACGGCAAAATATAGATCGGAAGAGCACACGTCTGAACTCCAGTCACCTGGAGTAATCTCGTATGCCGTCTTCTGCTTGAAAAAAAAAAAAAAAGAATATACCAATGAAAAAAAAACATCGTGTCGCCTCCAAAATACAAGAAAGTGTTATATACATCTGTCCATGTTAGTATATAAAAGTGCTGTCACACTCAGTAATTGATAAGACCTTGAC
+
DCCDEFFFFFFFGGGGGGGGGGHHHHHHHHHHHHHHHHHHGGGGGHHHHHHHHHHHGGGDHHHHHHHGHHHGHHHHHHHHHHHHHHHHFHHHHGHGHHFGHHGHGEEGGHHHHHHHFHHHHGGGGG/</<->.<1<1<>110001111.----.<00..../....../01.:00000//<0:11111<1<11111111011111111<11:111<1011<1:01110//<0111111111<:<0/001<0
@M03495:530:000000000-LYBTV:1:1112:21603:25200 1:N:0:CTGGAGTA+AACCGAAC
GTCAGCATGTGAGCTTTGGAATTAGTAAATTCGTTGACGACAGAAGGAGCAAGATAACGACCACAGGGAGGGTGGTTTATCAACGGCAAAATATAGATCGGAAGAGCACACGTCTGAACTCCAGTCACCTGGAGTAATCTCGTATGCCGTCTTCTGCTTGAAAAAAAAAAAAACTGTATTTCACAAATCTCAAATCCAACGATTAGTCATTAAGCATCTTACACCCTGCTGGATTTTAATATCCAGATCTA
+
BBBBBFFFFFFFGGGGGGGGFGHHHHGGAGHHGFFHGFFFEGGHHHHHFHHHHGGHHHGAEGGHHHEECE@FEFEEFHGGHGHHGGGFFHHHHHGHHFFHGDFEFGHFHGHGGHHGHFGDFGHHHFDGH2<F2GHHHG1GGH?EB?FGF<@GGHGGGHHHH1DG.<@F-:@--.900;00;;CBF0.0000000;9////...:.;///;/;9///////9////.9..///.;///;9/////////;//
@M03495:530:000000000-LYBTV:1:1112:7614:25219 1:N:0:CTGGAGTA+AACCGAAC
GTCAGCATGTGAGCTTTGGACCAGCCTGAGTCCTGGTTTATCAACGGCAAAATATAGATCGGAAGAGCACACGTCTGAACTCCAGTCACCTGGAGTAATCTCGTATGCCGTCTTCTGCTTGAAAAAAAAAAAAACCGAGGACAAGATGCAGCTGCTGGAGATTATCTCGACAGAGAACACTACCTAAGCAATAAGTGCTTCAGATGTAGTAGTTAGTAGCAAGCAGGGTATGGACATCATAGCAGCAATGG
+
CCCCCFFFFFFFGGGGGGGGGGHHHGHHHHHHHHHHHHHHHHHHHGGGGGGHHHHHHHHHHGGGGHHHHHHHGHHHGHHHHHHHHHHHHHHHHHHGHHFFHHHGGHHHHGGGHGHGHHHHHFGHHHEGFG////.>-----</../<00000/<00:0.:0/0:000;.:-.-://00//0/;/0;:C/0/00000009;000;00;00090;000;0;009/.//.-//00/00;:000:0000/.9090
@M03495:530:000000000-LYBTV:1:1112:23223:25230 1:N:0:CTGGAGTA+AACCGAAC
GTCAGCATGTGAGCTTTGGAGTGAAATCTCTTGTCTTAAGGAATAAAGGAAAAAGATTCCGTCGGAGGCTCGGTGCTCTACAGGTTCAACCTTTGTACTCTATTATTGCCTCACATTCCATCTCTTGTGAAAATATATTTGATTGGCTTTTCTGCAGGTTGTTTGCCAGGACTTTCCAAGACCTCCACTAGAAAACACAATAAACTTTTTGGAAGCTGGACAACTATCTTCATTTTTCAGAAACAGTGAAC
+
CCCCDFFFFFFFGGGGGGGGGGHHGHHHHHHHHHHHHHHHHHHHHHHHHHHHHHGGHIHHHIHGGGGGGHGGGFGGHHHHHHHHHHHHHHHHHHHHHHHHHHHHHHHHHHHHHHHHHHHHHHHGHHHHHHHHHHHHHHHHHHHHHHGHHHHHHHHHHHHHHGHHHHHHHHHHHHHHHHHHHHHHHHHHHHHHHHHHHHHGHHHDHHHHHHGFHHFFHHHHHHHHHHHHHHGGGGGGGGHGFGGGGFCFGG0
@M03495:530:000000000-LYBTV:1:1112:6217:25264 1:N:0:CTGGAGTA+AACCGAAC
GTCAGCATGTGAGCTTTGGAGTGAAATCTCTTGTCTTAAGGAATAAAGGAAAAAGATTCCGTCGGAGGCTCGGTGCTCTACAGGTTCAACCTTTGTACTCTATTATTGCCTCACATTCCATCTCTTGTGAAAATATATTTGATTGGCTTTTCTGCAGGTTGTTTGCCAGGACAGGTCGTGATTGCTGGAGCAGGTATGATATAATTCTAGGATTTGACAGATGAATAATTTACATATATATCTAACTTTGA
+
CCCCCFFFFFFFGGGGGGGGGGHHHHHHHHHHHHHHHHHHGHHHHHHHHHHHHGGGHHHHHHHGGCGGGHHGGGGGHHHHHGHHHHHHHHHHHHHHHHHHHHHHHHHHHHHHHHHHHHHHHHHHHHHHHHHHFGHHHHHHHHHHHHHHHHHHHHHHHHHHHGHHHGHHFGHFHGGHHGGGHHGHHHHHHHHHHHHHGHHHHHHHHGHHHBGGHHGHHHHHGHHH;GHCFFHHHHHHGGGGGGGFGGGGGF0
@M03495:530:000000000-LYBTV:1:1112:21385:25265 1:N:0:CTGGAGTA+AACCGAAC
GTCAGCATGTGAGCTTTGGTCCGCCTGAGTCCTGGTTTATCAACGGCAAAATATAGATCGGAAGAGCACACGTCTGAACTCCAGTCACCTGGAGTAATCTCGTATGCCGTCTTCTGCTTGAAAAAAAAAAAAAATTCTGTGTTAATGATCTCCTAAACTACAAATTAAAAATTAAATACCTATCTGTATTCATGGCGCACGGCCTTTATCTTTTCTAATTGTGTATGATCAGGTAAAAAATATATTTCATG
+
AAABBFFFFFFFFCGGGGGGCFGGEGEFHFHHHHFHHHFGFHFFFEGGGHFHHHHHHHEEEEFFHFHHHECEHGGFBFFHHHHHGHHHFHHF2E@FG44B@FFAHBG3EEEAE4BG4BGH?FGG0////BA/>@C1=<DD1<<00=DDGGD000<=D/0=/:C0;:CG0:0:CC00;:;0G0;0;;BC00;0099.;.9?;9--.9/B/;//9B/;BBFF/BB.;://;BBB/9/BF/99.B/9/9//9;/
@M03495:530:000000000-LYBTV:1:1112:13286:25265 1:N:0:CTGGAGTA+AACCGAAC
GTCAGCATGTGAGCTTTGGAGTGAAATCTCTTGTCTTAAGGAATAAAGGAAAAAGATTCCGTCGGAGGCTCGGTGCTCTACAGGTTCAACCTTTGTACTCTATTATTGCCTCACATTCCATCTCTTGTGAAAATATATTTGATTGGCTTTTCTGCAGGTTGTTTGCCAGGACTTTCCAAGACCTCCACTAGAAAACACAATAAACTTTTTGGAAGCTGGACAACTATCTTCATTTTTCAGAAACAGTGAAC
+
CCCCCFFFFFFFGGGGGGGGGGHHHHHHHHHGHGHHHHHHHHHHHHHHHHHHHHGGHIIHHGHGGGGGGHHGGGGGHHHHHHHHHHHHHHHHHHGHHHHHHHHHHHHHHHHHHHHHHHHHHHHHHHHHHHHHHHHHHHHHHHHHHGHHHHHHHGHHHHHHHGHHHHHHHGHHHHHGHHBHEHFHHHHHHGHEGHGGHGFGGHGHHHHHFHGGGHGHGHHHGHHHGHGHHGGGGGGGGGGGEGFGFGBFFF0
@M03495:530:000000000-LYBTV:1:1112:15527:25279 1:N:0:CTGGAGTA+AACCGAAC
GTCAGCATGTGAGCTTTGGTCCAGCCTGAGTCCCTGGTTTATCAACGGCAAAATATAGATCGGAAGAGCACACGTCTGAACTCCAGTCACCTGGAGTAATCTCGTATGCCGTCTTCTGCTTGAAAAAAAAAAAAAACAACGAAAACAACAATCAAGAACCACCACGACACAAATCATCATGATCCGTAAAAAATCACACGACAAGACATACCACAATATCTAGTTATGTATCACGTTAGCAGAACAGCACC
+
DCCCCFFFFFFFGGGGGGGGGGHHHGHHHHHHHHHHHGHHHHHHHHGGGGGHHHHHHHHHHHGGGGHHHHHHHGHHHGHHHHHHHHHHHHHHHHHHGHHHBHHHFGHHHHGGGHGHHHHHHFFGHHHGGDCDC/->....-...-/.....000:0;//.......----/..000000;00;:0..;..00-.0:000-----.///:00/00..000000000000::0000.../.000///::./.9
@M03495:530:000000000-LYBTV:1:1112:16376:25299 1:N:0:CTGGAGTA+AACCGAAC
GTCAGCATGTGAGCTTTGGAGTGAAATCTCTTGTCTTAAGGAATAAAGGAAAAAGATTCCGTCGGAGGCTCGGTGCTCTACAGGTTCAACCTTTGTACTCTATTATTGCCTCACATTCCATCTCTTGTGAAAATATATTTGATTGGCTTTTCTGCAGGTTGTTTGCCAGGACTTTCCAAGACCTCCACTAGAAAACACAATAAACTTTTTGGAAGCTGGACAACTATCTTCATTTTTCAGAAACAGTGAAC
+
BBCCCFFFFFFFGGGGGGGGGGHFHHHHHHHHHHHHHHHHHHHHHGHHHHHHHHGGHHIHHHHGGGGGGHHGGGGGHGHHHHHHHHHHHHHHHHHHHHHHHHGHHHHHHHGHHHHHHHHGHHHHFHHFHHHHHHHHHHHHHHHHHHGHHHHHHHGHGHHHHGHHHHHHGHHHHHHHHHFGHHHHFGHHHHGFGHHHHHHGHHBGHHHHGHGGHHGHHHHFFHHHHHHHGHFGGFFGGGGGGGGGFGGGGG0
@M03495:530:000000000-LYBTV:1:1112:6296:25306 1:N:0:CTGGAGTA+AACCGAAC
GTCAGCATGTGAGCTTTGGTCCAGCCTGAGTCCCTGGTTTATCAACGGCAAAATATAGATCGGAAGAGCACACGTCTGAACTCCAGTCACCTGGAGTAATCTCGTATGCCGTCTTCTGCTTGAAAAAATAAAACCAATAAAAGTATATTATGTAAAACCTATGAATACAAGTCATAATATTATATACGGAGCTGAAAGAGCACATAGCATGGGATACTAAACACATATTTCAACACAATTAACTGCAGAGC
+
AAABABFFFFFFGGGGGGGGGGHHGGHGHHFFGHHGCBFFGHBGHGGGGG2AGHHHHDGDFGEDE1FFCHHGHGFHHGHHHHHHGHHEHHDGFA2GHFFH44FCFEGBGGEGEFFHDD4GGH0FFGH?0BF33?//?222@22@222@@2F2@2@222?011?111?<<11<11?1111=<11><<10.><-./<<00/</<</<G0/000;.///000:0;C..090000;090...00;;00000/0./
@M03495:530:000000000-LYBTV:1:1112:14794:25321 1:N:0:CTGGAGTA+AACCGAAC
GTCAGCATGTGAGCTTTGGAGTGAAATCTCTTGTCTTAAGGAATAAAGGAAAAAGATTCCGTCGGAGGCTCGGTGCTCTACAGGTTCAACCTTTGTACTCTATTATTGCCTCACATTCCATCTCTTGTGAAAATATATTTGATTGGCTTTTCTGCAGGTTGTTTGCCAGGACTTTCCAAGACCTCCACTAGAAAACACAATAAACTTTTTGGAAGCTGGACAACTATCTTCATTTTTCAGAAACAGTGAAC
+
CABCCFFFFFFFGGGGGGGGGGGHHHHHHHHHHHHHHHHHHHHHHHHHHHGHHHGGHHIIHIHGGGGGGHHGGGGGHHHHHHHHHHHHHHHHHHHHHHHHHHHHHHHHHHHHHHHHHHHHHHHHHHHHGGHGHHHHHHHHHHHHHGHHHHHHHHHHHHHHHGHHHHHHGHHHHHHHHHFHFHHHHHHHHGGHEHHHHHHGHHHHHHHHHHGGFGHEHHFHHHHHHHHHHHGGGGGGGEFFFFFFBB;CFG0
@M03495:530:000000000-LYBTV:1:1112:18053:25344 1:N:0:CTGGAGTA+AACCGAAC
GTCAGCATGTGAGCTTTGGAATTAGTAAATTCGTTGACGACAGAAGGAGCAAGATAACGACCACAGGGAGGGTGGTTTATCAACGGCAAAATATAGATCGGAAGAGCACACGTCTGAACTCCAGTCACCTGGAGTAATCTCGTATGCCGTCTTCTGCTTGAAAAAAAAAAAATCTCCCTCACAGGCCGCCAACGTTATCTCGTCAACACTGATGCTTAACCTGGGAGCTATCATGCAGGTGTCTCGCCGAA
+
BABBAFFFFFFFGGGGGGGGGGHHHHHFHHHHGGHHHHGGGGGHHGGHHHGHFGHHHHGGGAEFGGEFFGGEEFEBFHHHHGFFFGGGEFHHHHGGFHHHEGGGHHHHGHHGFEHFFHHGHHFGHHHHHHHHHH@GB<1FGHFGHHHFGDFHGGGHHFHHFGHHHGGGFGA-./000/;/..00..:-----..:9.9///..9;;//.///////////9/.....;.//////;/9..;/9///9--9;
@M03495:530:000000000-LYBTV:1:1112:24309:25344 1:N:0:CTGGAGTA+AACCGAAC
GTCAGCATGTGAGCTTTGGAGTGAAATCTCTTGTCTTAAGGAATAAAGGAAAAAGATTCCGTCGGAGGCTCGGTGCTCTACAGGTTCAACCTTTGTACTCTATTATTGCCTCACATTCCATCTCTTGTGAAAATATATTTGATTGGCTTTTCTGCAGGTTGTTTGCCAGGACTTTCCAAGACCTCCACTAGAAAACACAATAAACTTTTTGGCAGCTGGACAACTATCTTCATTTTTCAGAAACAGTGAAC
+
AAAABFFFFFFFCFGGCGCGBGFBGGFHBDGFFGDFGEDEC3CFGGHHHGEC2FEGDGHFHGEAAEECGAGEGEEGGHFHHEHHFFHFHHHFFDFFHGHHHHHHFHH4G3@FHHHHHHFHHFEGHHHHHHEEHEHHHFEFEFFEF02BGHH3?FFGCGFGHDHGBDBFCAG/GGGHGHGG0?GHHEGHHHEB1FGHHFHEFHF=D0GHHHGG/<C?CGGHHH.:FHCFGCF0CCFFGGFBFBFFGGBBBB0
@M03495:530:000000000-LYBTV:1:1112:17778:25352 1:N:0:CTGGAGTA+AACCGAAC
GTCAGCATGTGAGCTTTGGTTTATCAACGGCAAAATATAGATCGGAAGAGCACACGTCTGAACTCCAGTCACCTGGAGTAATCTCGTATGCCGTCTTCTGCTTGAAAAAAAAAAAAAAAAACCACATAACAGAGCAGTACACACTTATTGGCTCGGAACATGAACAATATCATACATACACTATCTAACACCCTTACCCATGTAACTAAAGTACTACTTTCAACATCACAATTAACGTGTATCTAATCACC
+
CBCCDFFFFFFFGGGGGGGGGGHHHHHHGGGGGHHHHHHHHHHHGGGGHHHHHHHGHHHGHHHHHHHHHHHHHHHHFHHHHHFHHHFGHHHHGGGHGHHHHHHHEHHGHGGEEBB>//<<<<.>..1100<0<//</000000</000<00/00--.<-/000000/0000000000<0000/000:0000.../00:/0//00<000000<0:<<000:00<00/<00000<000./.<<000000000/
@M03495:530:000000000-LYBTV:1:1112:8331:25366 1:N:0:CTGGAGTA+AACCGAAC
GTCAGCATGTGAGCTTTGGAGTGAAATCTCTTGTCTTAAGGAATAAAGGAAAAAGATTCCGTCGGAGGCTCGGTGCTCTACAGGTTCAACCTTTGTACTCTATTATTGCCTCACATTCCATCTCTTGTGAAAATATATTTGATTGGCTTTTCTGCAGGTTGTTTGCCAGGACTTTCCAAGACCTCCACTAGAAAACACAATAAACTTTTTGGAAGCTGGACAACTATCTTCATTTTTCAGAAACAGTGAAC
+
AAACCFFFFFFFGGGGGGGGGGHHHHHHHHHHHHHHHHHHHHHHHHHHHHHHHHGGHHHHHHHGGGGGGGHGGGGGHHHHHHHHHHHHHHHHHHHHHHHHHHHHHHHHHHHHHHHHHHHHHHHHHHHHHHHHHGHHHGHHHGHHHFHHHHHHHHHHHHHGHGHHHHGHHFHHHHHHHGFHEGHGHHHHHFHGHHHGFGGEFHHHHHHHHHGGFHHEHGHEHHHHHHHHGHFGGFGEGGGGBFFFFGBF0F9
@M03495:530:000000000-LYBTV:1:1112:15784:25390 1:N:0:CTGGAGTA+AACCGAAC
GTCAGCATGTGAGCTTTGGAGTGAAATCTCTTGTCTTAAGGAATAAAGGAAAAAGATTCCGTCGGAGGCTCGGTGCTCTACAGGTTCAACCTTTGTACTCTATTATTGCCTCACATTCCATCTCTTGTGAAAATATATTTGATTGGCTTTTCTGCAGGTTGTTTGCCAGGACTTTCCAAGACCTCCACTAGAAAACACAATAAACTTTTTGGAAGCTGGACAACTATCTTCATTTTTCAGAAACAGTGAAC
+
CABCCFFFFFFFGGGGGGGGGGHHHHGHHHHHHHHHHHHHHHHHHGHHHHHHHHGGHHHHHHHGGGGGGHHGGGGGHHHHHHHHHHHHHHGHHHHGHHHHHHHHHHHHHHHHHHHHEFHHHHHHHHHHHGHHHHHHHHHHHGHHHHGHHHHHHHGHHHFHHGHHHHHHHEHFHHHHHGHGFHHHHHHHHHEBGDGFHHHGHFF0DFFHGHGFBGBGHHHHFGCGHEGHHHGGGFGGGGGGB9/CBFFFGB0
@M03495:530:000000000-LYBTV:1:1112:19584:25396 1:N:0:CTGGAGTA+AACCGAAC
GTCAGCATGTGAGCTTTGGTTTATCAACGGCAAAATATAGATCGGAAGAGCACACGTCTGAACTCCAGTCACCTGGAGTAATCTCGTATGCCGTCTTCTGCTTGAAAAAAAAAAAAAATACTTTAGAAATTGTTCTACAAGACATTCGAGGAGGTAAGCGTAATTCACAGTTTAGCTTTGAATAGACTAGAGTGAAGGTCGATCACTCGAGACGGACGCATTTATTGGATAGAAGACGTAATATACTGGTC
+
CCCDCFFFFFFFGGGGGGGGGGHHHHHHGGGGGHHHHHHHHHHHGGGGHHHHHHHGHHHGHHHHHHHHHHHHHHHGHHGHHHDGGHGGHHHHGGGHGHHHGHHHCGGHHEGE////</011=1111?1=11111>11111100011<11/--...0000-.::.<;000:00<;0000000000000;0=00;00:0000--.;./00..:.9...----..000000000:0000/;....0000000:0
@M03495:530:000000000-LYBTV:1:1112:12691:25399 1:N:0:CTGGAGTA+AACCGAAC
GTCAGCATGTGAGCTTTGGAGTGAAATCTCTTGTCTTAAGGAATAAAGGAAAAAGATTCCGTCGGAGGCTCGGTGCTCTACAGGTTCAACCTTTGTACTCTATTATTGCCTCACATTCCATCTCTTGTGAAAATATATTTGATTGGCTTTTCTGCAGGTTGTTTGCCAGGACTTTCCAAGACCTCCACTAGAAAACACAATAAACTTTTTGGAAGCTGGACAACTATCTTCATTTTTCAGAAACAGTGAAC
+
CCCCCFFFFFFFGGGGGGGGGGHHHHHHHHGHHHHHHHHHHHHHHHHHHHHHHHGGHHHHHBGEGGGGGHHGGGGGHHHHHHHHHHHHHHHHHHHHHHHHHHHHHHHHGHHHHHHHHHHHHHHHHHHHHFHHHHHHHHHHHGHHHHGHHHHHHHHHHHHHHGHGGHHHHHHHHHHHHHHHHHHHHHHHHHHFDHHHHHHGHHHHHHHHHHGGHHGHHHHGHHHHHGHHHHGGGGGGFGGGGBGGGGB0CF0
@M03495:530:000000000-LYBTV:1:1112:24889:25432 1:N:0:CTGGAGTA+AACCGAAC
GTCAGCATGTGAGCTTTGGAATTAGTAAATTCGTTGACGACAGAAGGAGCAAGATAACGACCACAGGGAGGGTGGTTTATCAACGGCAAAATATAGATCGGAAGAGCACACGTCTGAACTCCAGTCACCTGGAGTAATCTCGTATGCCGTCTTCTGCTTGAAAAAAAAAAAAAAAGTAGCAATATATTAGCACCTAACGTATTCGACGAAAGAACTGCGTGGAATGACATAGCTGTCGAATGACATATCGG
+
CCCCCFFFFFFFGGGGGGGGGGHHGHHHHHHHGGHHHHGFGGGHHHHHHHHHHHHHHHGFGGGHHGHGGGGGEGGEGHHHHHHHGGGGGGHHHHHHHHHHGGGGHHHHHHHGGEHGHHEHHHHHHHHHHHHHHHHGHHFHHHFGHGHHGGFHGHHHGHHHHGHHHGGCF;-;:-;.0;000000900000/00./00/.;.000/0.---.:/.:000.::-.000:000000000;...:00090000.-
@M03495:530:000000000-LYBTV:1:1112:19213:25441 1:N:0:CTGGAGTA+AACCGAAC
GTCAGCATGTGAGCTTTGGATGGTTCTGGTTTATCAACGGCAAAATATAGATCGGAAGAGCACACGTCTGAACTCCAGTCACCTGGAGTAATCTCGTATGCCGTCTTCTGCTTGAAAAAAAAAAAAAAAACAAAAAAAAAAAGTAATATTTATGCTAGCAAGCTGACAAGAGTAACATCAGTGCAGACTAATTATCGACTGGTAAGTGACATAGAATTTTGAATTACACTATCGCTACACAATCATGTAGA
+
DDDDDFFFFFFFGGGGGGGGGGGHHHHHHHHHHHHHHHGGGGGHHHHHHHHHHHGGGGHHHHHHHGHHHGHHHHHHHHHHHHHHHHHHGHHHFHHHGGHHHHGGGHGHHHHHHHGHHHHGGGB@<///--...0..------.000000000<00000:00/.000/<0./.000000:00000000.<0000000..-...:0:0:000000<0000000.00<<000</0:.9..-0/0.00000<0<0
@M03495:530:000000000-LYBTV:1:1112:8174:25452 1:N:0:CTGGAGTA+AACCGAAC
GTCAGCATGTGAGCTTTGGAGTGAAATCTCTTGTCTTAAGGAATAAAGGAAAAAGATTCCGTCGGAGGCTCGGTGCTCTACAGGTTCAACCTTTGTACTCTATTATTGCCTCACATTCCATCTCTTGTGAAAATATATTTGATTGGCTTTTCTGCAGGTTGTTTGCCAGGACTTTCCAAGACCTCCACTAGAAAACACAATAAACTTTTTGGAAGCTGGACAACTATCTTCATTTTTCAGAAACAGTGAAC
+
BABAAFFFFFFFFGGGGGGGGGCDFHHHHGHHHHGHGHHHHEHFGGHHHHHHHGGGHHHHHHHEE?EGGFGGGEEGHHHHGFHFFGGHHGHFHHHDGHFHHHHHFHHHHFGHHHGHHHGHHHGGHHHHHHHDDFGFHHHHHHHHFGHHHHGHHHGFHHFHFDHGHGHHHG?FGHHGHHBFHHHHHHHHHHHHHHHHHHGEGHHHHGHHHHGGECGEGHHGGFHGHGECHHGGFGFGBFGFFFFFFGFGBF9
@M03495:530:000000000-LYBTV:1:1112:20104:25461 1:N:0:CTGGAGTA+AACCGAAC
GTCAGCATGTGAGCTTTGGAGTGAAATCTCTTGTCTTAAGGAATAAAGGAAAAAGATTCCGTCGGAGGCTCGGTGCTCTACAGGTTCAACCTTTGTACTCTATTATTGCCTCACATTCCATCTCTTGTGAAAATATATTTGATTGGCTTTTCTGCAGGTTGTTTGCCAGGACTTTCCAAGACCTCCACTAGAAAACACAATAAACTTTTTGGAAGCTGGACAACTATCTTCATTTTTCAGAAACAGTGAAC
+
CBCCDFFFFFFFGGGGGGGGGGHHHHHHHHHHHHHHHHHHHHHHHHHHHHHHHHGGHHHIHHHGGGGGGHHGGGGGHHHHHHHHHHHHHHHHHHHHHHHHHHHHHHHHHHHHHHHHHHHHHGHHHHHHHHHHHHHHHHHHHGHHHHHHHHHHHHHHHHHHHGHHHHHHGHHHHHHHHHHHGHHHHHHHHHHHHHHHHHHGHHHHHHHHHHGGHHHHHHHGHHHHHHHHHHGGGHGGGGGFGGGGGGGGGG0
@M03495:530:000000000-LYBTV:1:1112:20312:25462 1:N:0:CTGGAGTA+AACCGAAC
GTCAGCATGTGAGCTTTGGAATTAGTAAATTCGTTGACGACAGAAGGAGCAAGATAACGACCACAGGGAGGGTGGTTTATCAACGGCAAAATATAGATCGGAAGAGCACACGTCTGAACTCCAGTCACCTGGAGTAATCTCGTATGCCGTCTTCTGCTTGAAAAAAAAAAAAAAAAAAAACACAACAAGCATACACAGATATACAAAACATAACAGAGTATGAACATAAGAAGAATAGTAAAGAACACTGT
+
DEEDEFFFFFFFGGGGGGGGGGHHHHHHHHHHGHHHHHGFGGGHHHHHHHHHHHHHHHGGGGGHHHHGGGGGEFGEGHHHHHHHGGGGGHHHHHHHHHHHGGGGHHGHHHHGGHHGHHHHHHHHHHHHHHHHHHHHHHDHHHGGHHHHGGGHGHHGHHHHHHHHHGGGGED?--<-----....<..././110000.011<:1100...011000</11111<11111111/0:01011111<<///001
@M03495:530:000000000-LYBTV:1:1112:20659:25503 1:N:0:CTGGAGTA+AACCGAAC
GTCAGCATGTGAGCTTTGGTCCAGCCTGAGTCCCTGGTTTATCAACGGCAAAATATAGATCGGAAGAGCACACGTCTGAACTCCAGTCACCTGGAGTAATCTCGTATGCCGTCTTCTGCTTGAAAAAAAAAAAATAATTATTTCCCATTTGTTTGTTAAACGCCATCGACTCACAAATAACATCAACGCAAACAGGAAAATAGGGTCAGCGAGTAAGCCGACCACCCACCTCTAGTACATGCTCCTCATGT
+
AABBBFFFFFFFFFGGGGFEEGHHHGGHHFHGGHHEGGHHHHHHHHGGGGGHFBGGHGHFHHGGGDGGGHHHFGHHHGHHHHHHHHHHHHHFFHFHBCFHFHHF?EGHFHEEEHGBGFHHGHHHHFG?DC</</0?11F11><1>111>1=1000<00000<-<.././-..0/00:0000:0:00/.----../..:/9;000.9/;/C.@--.///;-;--9....9...:999////B/////.////
@M03495:530:000000000-LYBTV:1:1112:18835:25531 1:N:0:CTGGAGTA+AACCGAAC
GTCAGCATGTGAGCTTTGGAATTAGTAAATTCGTTGACGACAGAAGGAGCAAGATAACGACCACAGGGAGGGTGGTTTATCAACGGCAAAATATAGATCGGAAGAGCACACGTCTGAACTCCAGTCACCTGGAGTAATCTCGTATGCCGTCTTCTGCTTGAAAAAAAAAACAGAAAAGAAGTACAAAGAAAACAAGGCTATATACGATGTAAAGTGTATCAAGTAGGGGAAAGGAGATCTGTACGTTAGGG
+
BBBBBFBFFFFFGGGGGBGGGGHHHHHHGGHHGHHHHHGGGGGHHHHHHHHHHHHHGHGFGGGHHHGGGGEGEFEEFHHGFHHFEEGCEFFHHHHHHHHHGGG?GHGHHHHGCGHGHHHHFHHGHFGHHGGHHHFGHE1FGHFGFHHHGECHGHFHHHHHHHFHHGG@CA..///9C/9./0;;0099;.//;.9/../0000;0.9..9//////////;///9//.........;///////..;;...
```
