## Supplementary File 4 - Rice NGS raw data for "Developing a Molecular Toolkit to ENABLE all to apply CRISPR/Cas9-based Gene Editing *in planta*": pBA21_R1_001.fastq (part 13 of 29)

```
@M03495:530:000000000-LYBTV:1:1112:11467:25543 1:N:0:CTGGAGTA+AACCGAAC
GTCAGCATGTGAGCTTTGGGGAGGGTGGTTTATCAACGGCAAAATATAGATCGGAAGAGCACACGTCTGAACTCCAGTCACCTGGAGTAATCTCGTATGCCGTCTTCTGCTTGAAAAAAAAAAAAGTAACTAACAAGAATTTAGTATTCCTGCTTCTATTTAAAAAAAAAAAAATATTAACTGCATTATACTCCTTATCTATACAGACGCATCATGATTCCTAGAGATTGTCGACAAATACATGGCATCTA
+
CCCCCFFFFFFFGGGGGGGGGEEEGFGFEGHHHHHHFGGGGGHHHHHHHHHHHGGGGHHHHGHFFHHHGHHHHHHHHGFHHHHHHHHFHHGBFGFFGHBGHGAEGGHHHHHHFGGHHFGG////<.1=<=1D11F100<00000<=0=DD<0/<000000000:;C--:---:-.;/://;//////;/:///////9/////////.--9.;////////9///////9/9..-;;////////./////
@M03495:530:000000000-LYBTV:1:1112:22085:25566 1:N:0:CTGGAGTA+AACCGAAC
GTCAGCATGTGAGCTTTGGAATGTTGACGACAGAAGGAGCAAGATAACGACCACAGGGAGGGTGGTTTATCAACGGCAAAATATAGATCGGAAGAGCACACGTCTGAACTCCAGTCACCTGGAGTAATCTCGTATGCCGTCTTCTGCTTGAAAAAAAAAAAATGAGCCGACAAGCAGTGTAGAAATGTTTTGGATACGTGTGTCCGACCCTGTACGATTAGAGAGCACTACTTTCACTTCAGTCAGCACAG
+
BBBBBFFFFFFFFGGGGGGGDGHHHHHHGGG2EFFHHFEAGFHHHHHFFGEGGECHHG1EEE1?EEFHFHHHHGGGGEGHHHFFHGFFHHGGGEFHFHHGEEEGHFHHHHHHHHGHFHFHHGHHGGHDBHHF?EHFFFGGCHGFFHGH1FFHFFHC?C@--;.0000/-----..9/0/;;9000;0000/.-;///.9./;.//99---9.//;....9//9/;./;///9:///:/9//9//:9//...
@M03495:530:000000000-LYBTV:1:1112:12007:25613 1:N:0:CTGGAGTA+AACCGAAC
GTCAGCATGTGAGCTTTGGAGTGAAATCTCTTGTCTTAAGGAATAAAGGAAAAAGATTCCGTCGGAGGCTCGGTGCTCTACAGGTTCAACCTTTGTACTCTATTATTGCCTCACATTCCATCTCTTGTGAAAATATATTTGATTGGCTTTTCTGCAGGTTGTTTGCCAGGACTTTCCAAGACCTCCACTAGAAAACACAATAAACTTTTTGGAAGCTGGACAACTATCTTCATTTTTCAGAAACAGTGAAC
+
CBCCCFFFFFFFGGGGGGGGGGHHHHHHHHHHHHHHHHHHHHHHHHHHHHHHHHGGHHHGFFHGGGGGGHHGGEEGHHGHHHHHHHHHGHHHHHHHHHHHHHHHHHHHHHHHHHHHHHHHHHHHHHHHHHHHHHHHGHHHHHHHHHHHHHHHHHHHHHHHHGHHHHHHHHHHHHHHHHHHHHHHHGHHHHGGHHHGHHHGHHHHHHHHHHGGHHFEHHHHFHHGHHHHGHGGGGGGGFGGGGFGFGBGFF0
@M03495:530:000000000-LYBTV:1:1112:16248:25624 1:N:0:CTGGAGTA+AACCGAAC
GTCAGCATGTGAGCTTTGGTCCAGCCTGAGTCCCTGGTTTATCAACGGCAAAATATAGATCGGAAGAGCACACGTCTGAACTCCAGTCACCTGGAGTAATCTCGTATGCCGTCTTCTGCTTGAAAAAAAAAAAAACAAAGATAAGTGCACACTGACAATATTACCGTATAATATAAGGTACACTGTTAACTCAACGAGTAACTAAGAAGTCATTTAATCATCAGCAGTGACACACAGCAACTGATGTATAC
+
DCCDDFFFFFFFGGGGGGGGGGHHHGHHHHHHHCFGEHHACAAF5BF2EFGH23BBFDA5BG1AC1B1B3AAFE1???G53@G3BF4333333?2B@FB4444B1?F3F3E//B?444?FFEHHHHHGGGFC</-.>.000111111>100</000000D0000=....0000000000000000000000000;.9:9.;0000000/00:00:0;000000000.000;00/....:/./:00000000
@M03495:530:000000000-LYBTV:1:1112:16690:25635 1:N:0:CTGGAGTA+AACCGAAC
GTCAGCATGTGAGCTTTGGAGTGAAATCTCTTGTCTTAAGGAATAAAGGAAAAAGATTCCGTCGGAGGCTCGGTGCTCTACAGGTTCAACCTTTGTACTCTATTATTGCCTCACATTCCATCTCTTGTGAAAATATATTTGATTGGCTTTTCTGCAGGTTGTTTGCCAGGACTTTCCAAGACCTCCACTAGAAAACACAATAAACTTTTTGGAAGCTGGACAACTATCTTCATTTTTCAGAAACAGTGAAC
+
BBBBBFFFFFFFGGGGGGBGGGHHHHHHHGHHHHHHHHHHHHHHHHGHGHHHHHGGHHHHHGHEFGGGFHHGGGFGHHHHHHHHHHHHHHHHHHHHHHHHHHHHHHHHHHHHHHHHHHHHHHFHHHHHHHHHHHHGHHHHHHHHHFHHHFGHHHEHHHHHHGHHFGHHHGEHHHHHHHHFFGHHHHHHHHGEHHHHHHHCHHHHGFHHHGGGHHHGHHGGFHGHHHGHHHFFGGGGFBFF09FGGGFFGG0
@M03495:530:000000000-LYBTV:1:1112:10391:25637 1:N:0:CTGGAGTA+AACCGAAC
GTCAGCATGTGAGCTTTGGAGTGAAATCTCTTGTCTTAAGGAATAAAGGAAAAAGATTCCGTCGGAGGCTCGGTGCTCTACAGGTTCAACCTTTGTACTCTATTATTGCCTCACATTCCATCTCTTGTGAAAATATATTTGATTGGCTTTTCTGCAGGTTGTTTGCCAGGACTTCCAAGACCTCCACTAGAAAACACAATAAACTTTTTGGAAGCTGGACAACTATCTTCATTTTTCAGAAACAGTGAACA
+
ABBBBFFFF@5BGGFGFFFFFGHHFF5FGGHHFHHHHHHFGFHGHHGHHHFFHAECFDHGHHHEEEEGFHFGGGGGHHHHHHHCGGHHHHHHHHHGHFHHHHHHFHHGDGHHHGHHHGHBDHHHHFGHHEBGFFHHGHHHFHHFF0CGCFHHHGHHHHHHEGHHFFHHHG/FGHFFFHH0GCFGAGBDGBFHBGHHHHGGHGHHHGHGHCCBCBEHHFHHHHHHFHHGFFFGGGEFGFGGF/9FFFFGFB9
@M03495:530:000000000-LYBTV:1:1112:23802:25682 1:N:0:CTGGAGTA+AACCGAAC
GTCAGCATGTGAGCTTTGGTCCAGCCTGAGTCCCTGGTTTATCAACGGCAAAATATAGATCGGAAGAGCACACGTCTGAACTCCAGTCACCTGGAGTAATCTCGTATGCCGTCTTCTGCTTGAAAAAAAAAAATACACCAGCCAGATCTGAATCGGCCTTACTCGGTACTAGCTATCTTTTTACGTAGACCATGTCTCTCATATTCGTACATCCAATTACGATCCTACATAGCTCTTCTATCGCAGTGGTA
+
CCCCCFFFFFFFGGGGGGGGGGHHHGHHHHHHHHHHHHHHHHHHHHGGGGGHHHHHHHHHHHGEFGHHHHHHHGHHHGHGHHHGHHHHHHHHHHHGGHHHHHHHFGHHHHGEGHGHHHHHHGFFFFFGG/></?11110/0//0001<<11>1>F.<..000=0..<C:000/000/0;:00.0./0..00/0000;0900;B000///..0;/0:00009....00000000000000000.....0/0:
@M03495:530:000000000-LYBTV:1:1112:20018:25744 1:N:0:CTGGAGTA+AACCGAAC
GTCAGCATGTGAGCTTTGGTCCGCCTGGTTTATCAACGGCAAAATATAGATCGGAAGAGCACACGTCTGAACTCCAGTCACCTGGAGTAATCTCGTATGCCGTCTTCTGCTTGAAAAAAAAAAAAAGAAAAAAAAAAACACACAACTTACTGTGACCGACATACGCCACAATACTGCTTGCTGACAAAAGCTCAAAGTGTATGCACACCTTACGATCTTCGAGGCGTGTATCAGTGATAACAAACAACCTA
+
BACCCFFFFFFFGGGGGGGGGGGGGGHHHHHHHHHHHGGGGGHHHHHHHHHHHGGGGHHHHHHHGHHHGHHHHHHHHHGHHHHGHHHGFHGEGFHGGHHHHGEEHGHHHHHHHECGHHGGCC>/<//=0000<<<--:....:...00000000000----.00..-.9..00;000090.000/00/./.00:0;0000000000:9./000;:...90../-;-.-;/00000:0;00900.;.9../0
@M03495:530:000000000-LYBTV:1:1112:15432:25764 1:N:0:CTGGAGTA+AACCGAAC
GTCAGCATGTGAGCTTTGGAGTGAAATCTCTTGTCTTAAGGAATAAAGGAAAAAGATTCCGTCGGAGGCTCGGTGCTCTACAGGTTCAACCTTTGTACTCTATTATTGCCTCACATTCCATCTCTTGTGAAAATATATTTGATTGGCTTTTCTGCAGGTTGTTTGCCAGGACTTTCCAAGACCTCCACTAGAAAACACAATAAACTTTTTGGAAGCTGGACAACTATCTTCATTTTTCAGAAACAGTGAAC
+
CCCCCFFFFFFFGGGGGGGGGGHHHHHHHHHHHHHHHHHHHHHHHHHHHHHHHHGGHIHHHHHGGGGGGHHGGGGGHHHHHHHHHHHHHHHHHHHHHHHHHHHHHHHHHHHHHHHHHHHHHHHHHHHHHHHHHHHHHHHHHGHHHHHHHHHHHHHHHHHHHGHHHHHHGHHHHHHHHHHHGHHGHHHHHHHGGHHHHHHGHHHHHGHHHHGGHHHHHHHHHGHGHHHHGHGGGGGGGGGGGFGGGGFGGG9
@M03495:530:000000000-LYBTV:1:1112:18652:25765 1:N:0:CTGGAGTA+AACCGAAC
GTCAGCATGTGAGCTTTGGTCCAGCCTGAGTCCTGGTTTATCAACGGCAAAATATAGATCGGAAGAGCACACGTCTGAACTCCAGTCACCTGGAGTAATCTCGTATGCCGTCTTCTGCTTGAAAAAAAAAAAACACAAACACAGCATAAGCTAATTCTAGCACCACAATGACTGACACATCATGGATTCAAGCGCTACATAATACAAGTGATCGTGTATCTAGTTTGTATACTCAGACCGTATTAACCTGA
+
CBCCCFFFFFFFGGGGGGGGGGHHHGHHHHHHHHHHHHHHHHHHHGGGGGHHHHHHHHHHHGGGGHHHHHHHGGGHGHHHHHHHHHHHHHHHHHHHHGH4GHHGGHHHHGGGHGHHHHHHHHHHGHGGGG///?=0?/0.00<0.01111100=0<0000000<....00<0000000;<0:0000000;;00.-.--0;000000000;090./../;0;00000090000000090.:9..09000:./
@M03495:530:000000000-LYBTV:1:1112:15158:25786 1:N:0:CTGGAGTA+AACCGAAC
GTCAGCATGTGAGCTTTGGATTAGTAAATTCGTTGACGACAGAAGGAGCAAGATAACGACCACAGGGAGGGTGGTTTATCAACGGCAAAATATAGATCGGAAGAGCACACGTCTGAACTCCAGTCACCTGGAGTAATCTCGTATGCCGTCTTCTGCTTGAAAAAAAAAACAAAACAGCAACCAGTGACGAAACATAGTCTAATACACACTGAGACACCAGCCAGCTGCACTGTGACGTCCGCTACGGCTAC
+
BBBBBFFFFDFFGGGGGGGGGGHHGHHHGHHFHHHHGGGGGEHHHGHHHHHHHHGHHGGGGGHEGHEEAEGBBFEGFHHHHHGGGGGFHHHHGHGHGHHGGGGEGHHHHHGHHHGHHHGHHHFHFHHHHHHGHFGGFG<GHGFHHHHGECHFFFFHFHHFHGHF-<;-;.:.;..././/9..99;00..-.-/00;;0////9////9////;/..9....;../99/9//////....--9--..--9.
@M03495:530:000000000-LYBTV:1:1112:21951:25790 1:N:0:CTGGAGTA+AACCGAAC
GTCAGCATGTGAGCTTTGGGGAGGGTGGTTTATCAACGGCAAAATATAGATCGGAAGAGCACACGTCTGAACTCCAGTCACCTGGAGTAATCTCGTATGCCGTCTTCTGCTTGAAAAAAAAAAACAAAAGTTTAAACTCTAGCCCAATAGGAGGAGGCCGCATGTCGTGATGTGTTTGAGAAACACTAAGTCATCACGCCACATCCCACTCTCGAAGGCTGGGTGTTTGTCATCAACTGTAGTATGGAACG
+
BBBBBFFFFFFBGGGGGGGGGFFGGEFFEGHHHGHHHGGGGCHHHHHHHHHHHGGGGHHHHHHGGEGHGGHHGHHHHHFHHHHHHHHGHHD4FGHFGEGHHGFEGGHFGHHHHFHFFACGGG//<//00011=111>F1=1110/.</0000<..<.:.--:..;0.9./;000;///0..0///.0///000090;......9/9./.;/;/./..../...;.-../.9///////////////.///.
@M03495:530:000000000-LYBTV:1:1112:22076:25801 1:N:0:CTGGAGTA+AACCGAAC
GTCAGCATGTGAGCTTTGGAGGGCAAGAAGTGGTTGTGACATTGCATGGCAGCTAGAGCCAACCGGTTTATCAACGGCAAAATATAGATCGGAAGAGCACACGTCTGAACTCCAGACACCTGGAGTAACATCGTATGCCGTCTTCTGCTTGCAAAAAAAAAACCCTCATCTTGATCATCCGACCCTTCTGATCCACTTTCAAGCCTGAAACACTCGACACCTCACGAGGTTTGTCGGTCCACAAACTTTCC
+
A11AAFFD1133FBFGF1GBGCE?FCFFHCA1B1AAAADFAA21DGFF0BG//BFEFGG0BBAA/A//A@GG2DGG/>E?GHFDBBFG21?>//?FF0BGFFCC/F>12B1GCG<1/BGAG000<1BG21>BCFG0@DD/?A0/?11<11?/1?<0<--<=A......0000000;0;C0.9---///000;009900000000;C99B///-//9---9-;-/-----;-;-99-@-;-9/99--:////
@M03495:530:000000000-LYBTV:1:1112:19666:25805 1:N:0:CTGGAGTA+AACCGAAC
GTCAGCATGTGAGCTTTGGATGGTTTATCAACGGCAAAATATAGATCGGAAGAGCACACGTCTGAACTCCAGTCACCTGGAGTAATCTCGTATGCCGTCTTCTGCTTGAAAAAAAAAAAAAAAAATAAAAGAAAAAAGAACTCTGCTCTCTCTAGCTGAAGTGTACGAATTATTGAATGACACAGAAGCGAATGAGATTAACGAAATGCTGTGACTAAATCAGGAATAATCAACGTTTGTATACAATCTCT
+
BACCCFFFFFFFGGGGGGGGGGGHHHHHHHHHGGGGGHHHHHHHHHHHGGGGHHHHHHHGHHHGHHHHHHHHHHHHHHHHHHFGHGEHHHGGHHHHGFGHGHHHHHHHHHHHHGGGGCB///<--011111..//.<.../00;0000000000;<:000090000.....000000000000/.00;0-.--0;09000:0.....0;00:/000000000000/00000;0/..//./000000000:0
@M03495:530:000000000-LYBTV:1:1112:21307:25850 1:N:0:CTGGAGTA+AACCGAAC
GTCAGCATGTGAGCTTTGGAGTGAAATCTCTTGTCTTAAGGAATAAAGGAAAAAGATTCCGTCGGAGGCTCGGTGCTCTACAGGTTCAACCTTTGTACTCTATTATTGCCTCACATTCCATCTCTTGTGAAAATATATTTGATTGGCTTTTCTGCAGGTTGTTTGCCAGGACTTTCCAAGACCTCCACTAGAAAACACAATAAACTTTTTGGAAGCTGGACAACTATCTTCATTTTTCAGAAACAGTGAAC
+
BBBBBFFFFFFFGGGGGGCCGGAD5BFDEFGGFHFDDG6FHBFGGFAGHGCFGGEFGG55BBEEAAEEEGFFE??>@5F55BFF3BGEGEGGEBB4@F4F@4BGGFDGF3FGGHFFGD?DGGFHGFHGGHHHHHHGHHHHHHHHGGGHHHHHGHFDHHCGFDHHFHHGGFGHHHBHHEFGAGHGHHEHHHF1FFGHHHHGHHHEHHHHHHGGHHHGHHGAGHHHHHHHHHGGGGGGFGFFFFBFGG0CFF0
@M03495:530:000000000-LYBTV:1:1112:7770:25876 1:N:0:CTGGAGTA+AACCGAAC
GTCAGCATGTGAGCTTTGGAATTAGCTGGTTTATCAACGGCAAAATATAGATCGGAAGAGCACACGTCTGAACTCCAGTCACCTGGAGTAATCTCGTATGCCGTCTTCTGCTTGAAAAAAAAAAAAAAATAATAACATAACAAACAGATGTGACTGACAGGATGAAGAACTGATACACTCACCATTGCCTGGAGTCAATTACATGATTTGACAGTATACAGTATGTTCAGCACACTACACACCAAATCTCC
+
BABCCFFFFFFFGGGGGGGGGGHHHHHHHHHHHHHHHHGGGGGHHHHHHHHHHHGGGGHHHHHGHGHHHGHHHHHHHHHHHHHHHHGHFHHHFHHHGGHHHHGGGHGHHHHHHGHHHHHCGC//>>/>>01111111111111...//<000000=000:.;:CCF00//000000000//0.00000000.:;:/0000;0000000000000000000000000000000:/./:/0/0...;.00000
@M03495:530:000000000-LYBTV:1:1112:22444:25879 1:N:0:CTGGAGTA+AACCGAAC
GTCAGCATGTGAGCTTTGGTCCAGCCTGAGTCCCTGGTTTATCAACGGCAAAATATAGATCGGAAGAGCACACGTCTGAACTCCAGTCACCTGGAGTAATCTCGTATGCCGTCTTCTGCTTGAAAAAAAAAAACCACCATGAGGGCGCAGAAGAGAGTTGAAATTCCTGGTAAAGCGAGTCATCTTTCAACTATTTGCACGAAACCACGAGCGGAGGCTGCGTGCCGGGCCGACACTCACCCTCTATCCTC
+
AAAABFFFFFFFFGGGGGGGGGHHGGHHHHHHHFGHHHHHHFHHHHGGGGEGHFFGHHHHGHGEFGHHHHHHHGHHHGFHHGHGGHHGHHFHHFHHEGFGBGGH??GBDHGEEHAGDHHFGC03FFHFD@//////?/?11110..--<--///.<<<0:0;000;00;//00000..-9;;0000000009/000;000;9..9.C9.-9------.9.;-....--------9-////...;.//////
@M03495:530:000000000-LYBTV:1:1112:18407:25885 1:N:0:CTGGAGTA+AACCGAAC
GTCAGCATGTGAGCTTTGGAGACTGGTTTATCAACGGCAAAATATAGATCGGAAGAGCACACGTCTGAACTCCAGTCACCTGGAGTAATCTCGTATGCCGTCTTCTGCTTGAAAAAAAAAAAACAGCCTACCTCGGAGTTACAAGAGGACACTGGTGCAGCTGGTACCCAGAACGAAAGAGTACAAGTACACAATCGCCTCACGAGCCAATCTCTGGTGCTCAGAGGTCAAGGTCTACAATATAATGAAGA
+
AAAAAFFFF@DFFGGFG1GGGGGHHGAFHHHHHHHGGGCGHHHHHHHHBGHGGEFFFGFHHHGHAEFHHHHHHHHHEFHHHHEGGHFHFBFFHFGBEFGGGGHGBGGFHHHGHEBFE/C///>?/0??<F?<D1//.-.<<1111>0<.</.00/=<000////:::00;.;//;..C.:/0;;9000;;;00.09...../...---/-////////9/////99-;-////////9////////9////
@M03495:530:000000000-LYBTV:1:1112:24219:25886 1:N:0:CTGGAGTA+AACCGAAC
GTCAGCATGTGAGCTTTGGAGTGAAATCTCTTGTCTTAAGGAATAAAGGAAAAAGATTCCGTCGGAGGCTCGGTGCTCTACAGGTTCAACCTTTGTACTCTATTATTGCCTCACATTCCATCTCTTGTGAAAATATATTTGATTGGCTTTTCTGCAGGTTGTTTGCCAGGACTTTCCAAGACCTCCACTAGAAAACACAATAAACTTTTTGGAAGCTGGACAACTATCTTCATTTTTCAGAAACAGTGAAC
+
BABBAFFFFFFFGGGGGGGGGFHHHHHHHHHHHHHHHHHHHHHHHHHHHHHHHHGGHHIHGHHGGGGGGHHGGGGGHHHHHHHHHHHHHHHHHHHHHHHHHHHHHHHHHHHHGHHHHHHHHHHGHHHHHHFGGGHHHHHGGHHHHHHHHHHHHHGHHHHHHGHHHHHHHHHHHHHHHHHHFHHHHGHHHHHFGFHHHHHGHHHFHHHHHHGGGHFAGHHHHGHGHHHHHHGFGGFGGGGGGGFGGGFFFG0
@M03495:530:000000000-LYBTV:1:1112:8851:25934 1:N:0:CTGGAGTA+AACCGAAC
GTCAGCATGTGAGCTTTGGAGTGAAATCTCTTGTCTTAAGGAATAAAGGAAAAAGATTCCGTCGGAGGCTCGGTGCTCTACAGGTTCAACCTTTGTACTCTATTATTGCCTCACATTCCATCTCTTGTGAAAATATATTTGATTGGCTTTTCTGCAGGTTGTTTGCCAGGACTTTCCAAGACCTCCACTAGAAAACACAATAAACTTTTTGGAAGCTGGACAACTATCTTCATTTTTCAGAAACAGTGAAC
+
BABCCFFFFFFFGGGGGGGGGGHGHHHHHHHHHHHHHHHHHGHHHHGHHHHHHHGGHHHHHHHGGGGGGHHGGGGGHHHHHHHHHHHHGHGHHHHHGHHHHHHHHHHHHHHHHHHHHHHGHHHHHHHHHHFFHHHHHHHHHHHHHHHHHHHHHHGHHHHHHGHHHHGHHGHHHHHHHHHHGGHHHHHHHHHFHHHHHHHGHHHHHHHHHHGGHHHEHHHHHHHFHHHHHHGGGGGGGGGGGGGGGGFGGG0
@M03495:530:000000000-LYBTV:1:1112:15481:25966 1:N:0:CTGGAGTA+AACCGAAC
GTCAGCATGTGAGCTTTGGTCCAGCCTGAGTCCCTGGTTTATCAACGGCAAAATATAGATCGGAAGAGCACACGTCTGAACTCCAGTCACCTGGAGTAATCTCGTATGCCGTCTTCTGCTTGAAAAAAAAAAACAAGCATACAACATGCGCCAGGTGATGCAAGTGCTGAGATCGGGTATTTACACTTAAGGAATCTCATCACCCGTTCTTATTCCAGTTACCGGGTGGTACTTAAACAATCTAAAAAAGT
+
A>AAAF1D1D3DFGGGGCFADGAGFGGFGHGEFHHHHH1CE12DFFEG/AEFCDFG2DB2FF?//AF0FGGFH/BGGEGFHHFGEGGHBGHFFAFFHBBB2@D>FE0B@BEEE0FB21B>F10G1GC/>///////0/011<111<011..><-./<<0000000=000;.;0<..-.-0000;000900000/000000=C0/.-:./.00000000000//---;-9-//9//;9/9A///////9--/
@M03495:530:000000000-LYBTV:1:1112:10917:25972 1:N:0:CTGGAGTA+AACCGAAC
GTCAGCATGTGAGCTTTGGAGTGAAATCTCTTGTCTTAAGGAATAAAGGAAAAAGATTCCGTCGGAGGCTCGGTGCTCTACAGGTTCAACCTTTGTACTCTATTATTGCCTCACATTCCATCTCTTGTGAAAATATATTTGATTGGCTTTTCTGCAGGTTGTTTGCCAGGACTTTCCAAGACCTCCACTAGAAAACACAATAAACTTTTTGGAAGCTGGACAACTATCTTCATTTTTCAGAAACAGTGAAC
+
BBBBBFFFFFFFGGGGGGCGGGHHHHHHHHHHHGHHHHHHHHHHHHHHHHHHHHGEHHHHHHHGGGGGGHGGG?EEHHHHGHHHHHHHHHFHHGHGHHHHHGHHHHHFGHHHHHHHHHHHHHHHHHHHHHFHGGHGHHHHHHHHHGHHHGHHHHGHHHHHHGHHGHHHHGAGHHHHHGFHHHGFHHHHHHHEDFHFHFHCGGHHHHHHHHGGGHFGHHFAFFCHHHFFHHGFGGGGGFFFGBFGFGCFGG0
@M03495:530:000000000-LYBTV:1:1112:18740:25984 1:N:0:CTGGAGTA+AACCGAAC
GTCAGCATGTGAGCTTTGGTTTATCAACGGCAAAATATAGATCGGAAGAGCACACGTCTGAACTCCAGTCACCTGGAGTAATCTCGTATGCCGTCTTCTGCTTGAAAAAAAAAAAAAAAAAAGACAAAAGATCGGAAACATTCAGGAATTAGAGAAATTATATAAGCCAATTTGACGCATCCACACAGTACACGCAAGATTCTCCTAACTATATTGTACACGCGTATAGAATGTATATCGTACGTATAGCG
+
BACCCFFFFFFFGGGGGGGGGGHHHHHHGGGGGHHHHHHHHHHHGGGGHHHHHHHGHHHGHHHHHHHHHHHHHHHHHHHHHHDGGGFGHHHHGFGHGHHHHHHHGHHHHGGGEC@/////><../<//</<00....-;/0000:00/00000000:;0F00000000//000000..-.-/000...00000.;---;00;00000;;0:BB00000000.----:0000000:0000./..-/00000-
@M03495:530:000000000-LYBTV:1:1112:21092:26009 1:N:0:CTGGAGTA+AACCGAAC
GTCAGCATGTGAGCTTTGGTTTATCAACGGCAAAATATAGATCGGAAGAGCACACGTCTGAACTCCAGTCACCTGGAGTAATCTCGTATGCCGTCTTCTGCTTGAAAAAAAAAAAAACTACAAACGCAAATTTCCGTCAACTCGGATAAGATGCTGAAGAGGGGCAAGACCTAAGAGCAATCAGTGAGGAATCCAAGGCCTGAGAACACTGTCAACACAGCACAGGCGTCTCTCTAACCCCAGCCTCGTCC
+
BBBBBFFFFFFFFGGGGGGGGGHHHHHHGEGEEHHHHHFHHFGHGFGFHGFHHHHGGHHGHHHHHHHHHHHHHGHHHGFHGD5@@BFGHHFHGEEGGFHHHHHHACEHHGGGGGG/<?<2??1<?//@/<D1111.<<.><=D?..<AGBG00DG0:000;..---..;/900CF09/9:;0900009.0/000009..9;...//9/.;//////9.....;.;A.;:-..99///;..9;A...99..9
@M03495:530:000000000-LYBTV:1:1112:18930:26051 1:N:0:CTGGAGTA+AACCGAAC
GTCAGCATGTGAGCTTTGGACCTGGTTTATCAACGGCAAAATATAGATCGGAAGAGCACACGTCTGAACTCCAGTCACCTGGAGTAATCTCGTATGCCGTCTTCTGCTTGAAAAAAAAAAGTACTACTTCGGTACCGTGGCCAGGATGAAGCTGCTGGCGATTATCAAGAGCGAGAAAGCTTCGAGAGACACCGCAGCTGCAGCTGTAGCTGTTCGTCTCCAGATGGGTGATGAAATTATGATGATTCAGG
+
BABBAFFFFDFFGGGGGGGEGGHGHHHFHFHFHHGGGGG2FEHHHHFFHHEDFDHHHHFFHGBFGFHHGGDHHHHHHHGBFFBFFCF444EFGGHFHB>EECFFFHFD3FFGB3B///<//222>2@222//?/?1/////?1...>F1<1<CC11</.<-<.<D=000C.:--A-;///0;B-9/.-./9/.---;-/////////:B////;/9....//9////./..///;/;///9/;9//////9
@M03495:530:000000000-LYBTV:1:1112:16959:26060 1:N:0:CTGGAGTA+AACCGAAC
GTCAGCATGTGAGCTTTGGAGTGAAATCTCTTGTCTTAAGGAATAAAGGAAAAAGATTCCGTCGGAGGCTCGGTGCTCTACAGGTTCAACCTTTGTACTCTATTATTGCCTCACATTCCATCTCTTGTGAAAATATATTTGATTGGCTTTTCTGCAGGTTGTTTGCCAGGACTTTCCAAGACCTCCACTAGAAAACACAATAAACTTTTTGGAAGCTGGACAACTATCTTCATTTTTCAGAAACAGTGAAC
+
BBBBBFFFFFFFGGGGGGGGGGHHHHHHHHHHHGGHHHHHHHHHHHHHHHGHHHGGHHHHHBGGGGGGGHHGGEEGGHHHHHHHHHHHHHHHHGHHHHGHHHHHFGHHHGHHHHHHHHHHHHHHHHHHHGHHHHHHGHHHHFHHHGHFHHHHHHEHHFHHGGGHHHHHGEFFHHHHFHFHFHGEHHHHHGHHFHHGHHHGHHFFHHHHHHGGEGGHHHCAGHHHHFHGHGGFGFBFFGFGGBFBFGBFBF9
@M03495:530:000000000-LYBTV:1:1112:16902:26063 1:N:0:CTGGAGTA+AACCGAAC
GTCAGCATGTGAGCTTTGGTCCAGCCTGAGTCCCTGGTTTATCAACGGCAAAATATAGATCGGAAGAGCACACGTCTGAACTCCAGTCACCTGGAGTAATCTCGTATGCCGTCTTCTGCTTGAAAAAAAAAGAAAGATATCACGTATGACGTCTACATCATAAAAAAAGAGACAAAACATTATAGGATAGCAACACAAGACTCAAAAGCACTACTAGCAACATAACGATCCGTGTTGTAGAAAAATTAATA
+
BB@BBFFBDFFFGGGGGGGGGGHFHGHHHHGFGHHHGBFFHGHGHHGGGGGHGFFGGHHFHEGEGGHFFFHGHGHHGFHHHHHHHH@GHHHHHFHH@BGHHHEHEEHHGBE?E?FHHHBHEGFFFHHCGC///@22221<<1?/00?011?/.0.<>1=111>1<<-A.<////;/...0<000;0:00:000;...9.//;0;;00/C//0:/009/90..////.:....;..:../9/;/...///;/
@M03495:530:000000000-LYBTV:1:1112:16349:26068 1:N:0:CTGGAGTA+AACCGAAC
GTCAGCATGTGAGCTTTGGAGTGAAATCTCTTGTCTTAAGGAATAAAGGAAAAAGATTCCGTCGGAGGCTCGGTGCTCTACAGGTTCAACCTTTGTACTCTATTATTGCCTCACATTCCATCTCTTGTGAAAATATATTTGATTGGCTTTTCTGCAGGTTGTTTGCCAGGACTTTCCAAGACCTCCACTAGAAAACACAATAAACTTTTTGGAAGCTGGACAACTATCTTCATTTTTCAGAAACAGTGAAC
+
CBCCCFFFFFFFGGGGGGGGGGHHHGHHHHHHHHHHHHHHHHHHHHHHHHHHHHGGHIHIHIHGGGGGGHHGGGGGHHHHHHHHHHHHHHHHHHHHHHHHHHHHHHHHHHHHHHHHHHHHHHHHHHHHHHHHHHHHHHHHHHHHHGFHHHHHHHHHHHHHHGHHHHHHGHHHHHHHHHHHHHHHHHHHHHGHGGHHHGHGHHHHHGHHHHGCFGFEHHHFHHHHHHHHHHGGGGGGGGGGGFGGGGFGGG0
@M03495:530:000000000-LYBTV:1:1112:13350:26094 1:N:0:CTGGAGTA+AACCGAAC
GTCAGCATGTGAGCTTTGGAGTGAAATCTCTTGTCTTAAGGAATAAAGGAAAAAGATTCCGTCGGAGGCTCGGTGCTCTACAGGTTCAACCTTTGTACTCTATTATTGCCTCACATTCCATCTCTTGTGAAAATATATTTGATTGGCTTTTCTGCAGGTTGTTTGCCAGGACTTTCCAAGACCTCCACTAGAAAACACAATAAACTTTTTGGAAGCTGGACAACTATCTTCATTTTTCAGAAACAGTGAAC
+
BBCCCFFFFFFFGGGGGGGGGGHHHHHHHGHHHHHHHHHHHFHHHHHHHGHHHHGGHIIHGFGGGGGGGHHGGFFGHHHHHHHHHGHHHHHHHHHHHHHHHHHHHGHHHHGHHHHHHHHHHGHHHHHHHHHHHHHGHHHHHHHHHHGHHHGHHHGHHHHHHGHHHHHHHHGHHHHHHHGGHHHGHHHHHHHEHGHHHHHGHGHHHHHHHHGGHHHHHHHFHGHFHHFHGHGFGFGGGGGGG;FFGGFFGG0
@M03495:530:000000000-LYBTV:1:1112:14857:26097 1:N:0:CTGGAGTA+AACCGAAC
GTCAGCATGTGAGCTTTGGAGTGAAATCTCTTGTCTTAAGGAATAAAGGAAAAAGATTCCGTCGGAGGCTCGGTGCTCTACAGGTTCAACCTTTGTACTCTATTATTGCCTCACATTCCATCTCTTGTGAAAATATATTTGATTGGCTTTTCTGCAGGTTGTTTGCCAGGACTTTCCAAGACCTCCACTAGAAAACACAATAAACTTTTTGGAAGCTGGACAACTATCTTCATTTTTCAGAAACAGTGAAC
+
BBBBCFFFFFFFGGGGGGGGGGHHHHHHHHHGGGHHHHHHHHHHHHHHHHHHHHGGHIIHHHHGGGGGGHHGGGGGHHHHHHHHHHHGHHHHHFGGHHHHHHHHHHHHHHHHHHHHHFHHHHHEHHHFG4GGHHHGHHHHGHHHGHHHHGHHHHHGHHHHHFHHHGHGHGHGHHHHHHHHGHFHHHHHHHFH1FCGHFH<DFGHHHHHHHGCHHHEHHHHHHHHGFHHHHGFFGGGFGGGEFFGFGFFFG0
@M03495:530:000000000-LYBTV:1:1112:7557:26107 1:N:0:CTGGAGTA+AACCGAAC
GTCAGCATGTGAGCTTTGGAGTGAAATCTCTTGTCTTAAGGAATAAAGGAAAAAGATTCCGTCGGAGGCTCGGTGCTCTACAGGTTCAACCTTTGTACTCTATTATTGCCTCACATTCCATCTCTTGTGAAAATATATTTGATTGGCTTTTCTGCAGGTTGTTTGCCAGGACTTTCCAAGACCTCCACTAGAAAACACAATAAACTTTTTGGAAGCTGGACAACTATCTTCATTTTTCAGAAACAGTGAAC
+
BAABCFFFFFFFGGGGGGGGGGHHHHHHHHHHHHHHHHHHHHHHHHHHHHHHHHGGHHHHHIHGGGGGGHHGGGGGHHHHHHHHHHHHHHHHHHHHHHHHHHHHGHHHHHGHHHHHHHHHHHHHHHHHHHHGGFHHHHHHHGHHHGHHHHHHHHFHHHHHHGHHHHHHGGHHHHHGHHHGFHHHHHHHHHGGGHHHGFHGHGFHHFHHHHGGBGFAHHHHGHHGHHHHHGGGGGGGGGGGF;CGFGBFFG:
@M03495:530:000000000-LYBTV:1:1112:14620:26107 1:N:0:CTGGAGTA+AACCGAAC
GTCAGCATGTGAGCTTTGGATTAGTAAATTCGTTGACGACAGAAGGAGCAAGATAACGACCACAGGGAGGGTGGTTTATCAACGGCAAAATATAGATCGGAAGAGCACACGTCTGAACTCCAGTCACCTGGAGTAATCTCGTATGCCGTCTTCTGCTTGAAAAAAAAAAAAAATACCATACCATGTACCACTACAAAACATACGAAAGCAACAGTGAACGAGATGTATCTCATCTGAATATATAAGACCAA
+
CCCDDFFFFFFFGGGGGGGGGGHHHHHHHHHGHHHHHGGGGGHHHHHHHHHHHHHHHGGGGGHHGHGGGGGFFGGGHHHHHHHGGGGGHHHHHHHHHHHGGGGHHHHHFHCGHHGHHHHHHHHHHHHHHHHHHGHHHFGHHGGHHHHGGGHGHHGGHHHHHHHHGGG:A-:;;.000000//00000000:0//00:...000...../0/.;/:0000.;...0000:00;000000000;0000;0//.
@M03495:530:000000000-LYBTV:1:1112:13428:26111 1:N:0:CTGGAGTA+AACCGAAC
GTCACATGTGAGCTTTGGAGTGAAATCTCTTGTCTTAAGGAATAAAGGAAAAAGATTCCGTCGGAGGCTCGGTGCTCTACAGGTTCAACCTTTGTACTCTATTATTGCCTCACATTCCATCTCTTGTGAAAATATATTTGATTGGCTTTTCTGCAGGTTGTTTGCCAGGACTTTCCAAGACCTCCACTAGAAAACACAATAAACTTTTTGGAAGCTGGACAACTATCTTCATTTTTCAGAAACAGTGAACA
+
CDDCDFFFFFFFGGGGGGGGGGHHHHHHHHHHHHHHHHHGGHHHHHHHHHHHHGGHHIHHHHGGGGGGHHGGGGGHHHHHHHHFGHHHHHHHHHHHHHHHHHHHHHHHHHHHGHHHHHHHHHHHHHHHGHHHHHHHHHHHFHHHGFHHHHHHHGHHHHHHGHHHHHHGHHGHHHHHHHHHGHHHHGHHHHGGFFHHHHGHHHHGFHGHHGEFHEAHHHFHHGHHHHHHHHGGGGGGGGGGGGGGGFGFFGF
@M03495:530:000000000-LYBTV:1:1112:13938:26137 1:N:0:CTGGAGTA+AACCGAAC
GTCAGCATGTGAGCTTTGGAGTGAAATCTCTTGTCTTAAGGAATAAAGGAAAAAGATTCCGTCGGAGGCTCGGTGCTCTACAGGTTCAACCTTTGTACTCTATTATTGCCTCACATTCCATCTCTTGTGAAAATATATTTGATTGGCTTTTCTGCAGGTTGTTTGCCAGGACTTTCCAAGACCTCCACTAGAAAACACAATAAACTTTTTGGAAGCTGGACAACTATCTTCATTTTTCAGAAACAGTGAAC
+
BBBBBFFFFFFFGGGGGGGGGGGHHHHHHHHHHHHHHHGHHFHHHHHHGHHHHHGGHHHHHHHGGGGGGHHGGEGGHGHHHHHHHHGHHHEHHHHHHHHGHHHGHHHHGHGHHHHHHHHHHHHHHHHHGGHHGGHHHHHHHGHHHHHHHFHHHHBFHHHHFEGHHHHHHHGHHHGHHHHHHHHHHHHHHHHHHHHHEHHGHHGGHFHHHHGFFHHHHHHHHHGHHEGHHHEFGFGGGGGGGBGGFGCFGF0
@M03495:530:000000000-LYBTV:1:1112:12188:26146 1:N:0:CTGGAGTA+AACCGAAC
GTCAGCATGTGAGCTTTGGAATTAGTAAATTCGTTGACGACAGAAGGAGCAAGATAACGACCACAGGGAGGGTGGTTTATCAACGGCAAAATATAGATCGGAAGAGCACACGTCTGAACTCCAGTCACCTGGAGTAATCTCGTATGCCGTCTTCTGCTTGAAAAAAAAAAAAAAAGCAGTAAGAACTGAAGCAGGTGAGTGCTACAACATGCAACAAAAACAGACAGCAACAGGAGAGCAAAGAGGAATAA
+
CCCCDFFFFFFFGGGGGGGGGGHHHHHHHHHHGGHHHHGFFGGHHHHHHHHHHHHHHHGGGGGHHHHGGGGGEGGEGHHHHHHGFGGGGHHHHHHHHHHHGGGGHHHHHHGGHHHGHHHHHHHHHHHHHHHHHHGHHGDGHHGGHHFFGGGGGHHHHHHHGHHHHGFA@E:A---..0:0;0000/0000000/9.00.000000000./00000.....;./;.//.//../..9...0/0//:.:/;00
@M03495:530:000000000-LYBTV:1:1112:17009:26153 1:N:0:CTGGAGTA+AACCGAAC
GTCAGCATGTGAGCTTTGGAGTGAAATCTCTTGTCTTAAGGAATAAAGGAAAAAGATTCCGTCGGAGGCTCGGTGCTCTACAGGTTCAACCTTTGTACTCTATTATTGCCTCACATTCCATCTCTTGTGAAAATATATTTGATTGGCTTTTCTGCAGGTTGTTTGCCAGGACTTTCCAAGACCTCCACTAGAAAACACAATAAACTTTTTGGAAGCTGGACAACTATCTTCATTTTTCAGAAACAGTGAAC
+
BCCCCFFFFFFFGGGGGGGGGGFHHHHHHHHHHHHHHHHHHHHHHHHHHHHHHHGGHHHHHGHGGGGGGGHGGEEGHHHHHHHHHHHHHHHHHHHHHHHHHHHHGHHHHHHHHHHHHHHHGHHHHHHHHHHHHHHHHHHHHHHHHFFHHHHHHHFHHHHHHFHHHHHHHHHHHHHHGHHHHHHHHHHHHHHEHHHHHHHGHGHHHHHHHHGGFHHGHHHGHHHHHHFGHHGGGGGGGGGGGGGGGGFGGG:
@M03495:530:000000000-LYBTV:1:1112:11492:26157 1:N:0:CTGGAGTA+AACCGAAC
GTCAGCATGTGAGCTTTGGACTCCTGACTGGTTTATCAACGGCAAAATATAGATCGGAAGAGCACACGTCTGAACTCCAGTCACCTGGAGTAATCTCGTATGCCGTCTTCTGCTTGAAAAAAAAAAAAAAGCAACCAAATAACATAAGTTATGATAGCGCACTCTGAGACTATCGTACTAAGCTATAATGGACGATATACACATATATTGAGCAATTATCGGTACTCTAATAAATTTGATATCACTACATT
+
DDEDCFFFFFFFGGGGGGGGGGHHHHHHHHHGHHHHHHHHGGGGGHHHHHHHHHHHGGGGHHHHHHHGHHHGHHHHHHHHHHHHHHHHHHHHHHFHHHGEHHHHGGGHGHHHHHHHHHHHH?FGG?<>/<.010<0<..1=11011<1<11=111111<--<-:1111100011./<..1:0/:1:1111100--..-1<1000011<111000/00111.-<..11111111111111111:1111<011
@M03495:530:000000000-LYBTV:1:1112:23712:26173 1:N:0:CTGGAGTA+AACCGAAC
GTCAGCATGTGAGCTTTGGAGTGAAATCTCTTGTCTTAAGGAATAAAGGAAAAAGATTCCGTCGGAGGCTCGGTGCTCTACAGGTTCAACCTTTGTACTCTATTATTGCCTCACATTCCATCTCTTGTGAAAATATATTTGATTGGCTTTTCTGCAGGTTGTTTGCCAGGACTTTCCAAGACCTCCACTAGAAAACACAATAAACTTTTTGGAAGCTGGACAACTATCTTCATTTTTCAGAAACAGTGAAC
+
AAABAFFFFFFFGGGGFFFGGGFFGHFGFGHHD5FFGFHHHHCFHHHHHHGFHFGEFFGGGABEECE?EGGEGEE@GEFHFDGHEFDGHHAGHEHHEGFFHEHH4@GF43BGGHHHHFFHHFHFHFFHGFGHHGHFHDGGG4FB?02FGHFHFGB?GHFHFDHHFFGHHGHGHHGDDGDF00CGF.0<FGHE<<GFHHA.D0<<GGDHHHC@GHHHHFE.CGFCGFHHHHBFGFGGF99B0CFBFF90FB0
@M03495:530:000000000-LYBTV:1:1112:21722:26182 1:N:0:CTGGAGTA+AACCGAAC
GTCAGCATGTGAGCTTTGGAGTGAAATCTCTTGTCTTAAGGAATAAAGGAAAAAGATTCCGTCGGAGGCTCGGTGCTCTACAGGTTCAACCTTTGTACTCTATTATTGCCTCACATTCCATCTCTTGTGAAAATATATTTGATTGGCTTTTCTGCAGGTTGTTTGCCAGGACTTTCCAAGACCTCCACTAGAAAACACAATAAACTTTTTGGAAGCTGGACAACTATCTTCATTTTTCAGAAACAGTGAAC
+
A>AAAFBDDB@F1FDGFDECA1A1DAFGHHHFEBGHFDEFA1AABFFGFFF00BAAEGGFFB0EEAE/EFGA>>?/FFGFGFE0@FHH2B0FHEG22@2B@GHGFGHG1EEFHCHHFG2>2>BGGHGFEB2B<BDFGFBGHDDGFHFECGGGHHFG1FHHHGHFHGFHHFAAGFHHGF1?0?FGGHHFHHHBFF<CHGHAFH0=D<D<GFC-/0/CHHHFHHCGGGBGHFGEGGBFGBBGGBBFFB9BBF9
@M03495:530:000000000-LYBTV:1:1112:20025:26215 1:N:0:CTGGAGTA+AACCGAAC
GTCAGCATGTGAGCTTTGGAGTGAAATCTCTTGTCTTAAGGAATAAAGGAAAAAGATTCCGTCGGAGGCTCGGTGCTCTACAGGTTCAACCTTTGTACTCTATTATTGCCTCACATTCCATCTCTTGTGAAAATATATTTGATTGGCTTTTCTGCAGGTTGTTTGCCAGGACTTTCCAAGACCTCCACTAGAAAACACAATAAACTTTTTGGAAGCTGGACAACTATCTTCATTTTTCAGAAACAGTGAAC
+
CCCCCFFFFFFFGGGGGGGGGGHHGHHHHHHHHHHHHHHHHGHHHHHHHHHHHGGGHIHHHHHGGGGGGHHGGGGGHHHHHHHHHHHHHHHHHHGGHHHHHHHHHHHHHHHHHHHHHHHHHHHHHHHHHHHHHHHHHHHHHHHHHGHHHHHGHHEHHHHHGGHHHHHHHHHHHHHHFG1F0CGFHC0FGHHGHH00FGGCFFHBDGHHHGGFGBFACGC.CG..:C0CG:F0BFGGBGFGFFFFFBCFFB9
@M03495:530:000000000-LYBTV:1:1112:16763:26216 1:N:0:CTGGAGTA+AACCGAAC
GTCAGCATGTGAGCTTTGGAATTAGTAAATTCGTTGACGACAGAAGGAGCAAGATAACGACCACAGGGAGGGTGGTTTATCAACGGCAAAATATAGATCGGAAGAGCACACGTCTGAACTCCAGTCACCTGGAGTAATCTCGTATGCCGTCTTCTGCTTGAAAAAAAAAAAAGAGAACTATAGAACCCTACACGCATCGACACGTCACGAGTCAGTTTAACCACTTAAGCAACGTATGAAGTATAGCTGCC
+
CBCCCFFFFFFFGGGGGGGGGGHHHHHHHHHHGHHHHHGGGGGHHHHHHHHHHHHHHHGGGGGHHHHGGGGGEFGEGHHHHHHHFGGGGHHHHHHHHHHHGGGGHHHHHHHGHHHGHHHHHHHHHHHHHHGHHHGHHHDGGHGGHHHHGGGHGHHHHHHHCGHHHGGGG?-:..//:000;90000.../.0/.--.-./-.-......;-./B00900:;00.0000000/.-..0/0;9009900000.
@M03495:530:000000000-LYBTV:1:1112:16033:26267 1:N:0:CTGGAGTA+AACCGAAC
GTCAGCATGTGAGCTTTGGAGTGAAATCTCTTGTCTTAAGGAATAAAGGAAAAAGATTCCGTCGGAGGCTCGGTGCTCTACAGGTTCAACCTTTGTACTCTATTATTGCCTCACATTCCATCTCTTGTGAAAATATATTTGATTGGCTTTTCTGCAGGTTGTTTGCCAGGACAGGTCGTGATTGCTGGAGCAGGTATGATATAATTCTAGGATTTGACAGATGAATAATTTACATATATATCTAACTTTGA
+
BABBBFFFFFFFGGGGGGGGGGHFHHFHHHHHHHHHHHHHHHHHHHHHHHHHHGGGHHHHHHHGGGGGGHGGGGGGHGHHHHHHHHHHHHHHHHHHHHHHHHHHHHHHHHHHHHHHHHHHHHHHHHHHHHHHHHHHHHHHHGHHHHFFHHHHHHHHHHGHHGHHHHHHHHHHHGFHHGGGHHHHHHHHHHHHHHFGHHHFHHHGHHHHHHHGHHHHHHHHHHHC=CGGHBGHHHHHGGGGGGGFFGGGGG0
@M03495:530:000000000-LYBTV:1:1112:18156:26329 1:N:0:CTGGAGTA+AACCGAAC
GTCAGCATGTGAGCTTTGGTCCGCCTGGTTTATCAACGGCAAAATATAGATCGGAAGAGCACACGTCTGAACTCCAGTCACCTGGAGTAATCTCGTATGCCGTCTTCTGCTTGAAAAAAAAAGAAAAGAGACACAAAATCCAGTGACAAGGCTGTCTGCCTATTCACCGATTTTGATTCTCAAACAAATGTGTCACAAAGTAAGGAGTCTGATGTGTATATCACAGACAACATGAGGTCTATGGACGTCAA
+
BBBBBFFFFDDFGGFGGFGGGGEEGGHHFGHHHFHHHGGGEGHHHHHHHHFGHGGGGHGFHHHHGHHFFHHHHHHGGHHHFHHHHGFBGD444FFFFFGDHC?E0FGGHHHFHCE3BCE@<D//0222<<BG2<0<?G11?GF@F1FHF0..<0>>11>11=000<D<.ACA.::.0;0CCC00:.:CFF00CF0CBB?90000:0.;:0;009;BF0000900099FF/99;/99//.99;//9:-9.9;
@M03495:530:000000000-LYBTV:1:1112:15391:26364 1:N:0:CTGGAGTA+AACCGAAC
GTCAGCATGTGAGCTTTGGTTTATCAACGGCAAAATATAGATCGGAAGAGCACACGTCTGAACTCCAGTCACCTGGAGTAATCTCGTATGCCGTCTTCTGCTTGAAAAAAAAAAAAAAAAAACAGAGCAACTCTAAATCATGATAAAACACTCTGTCGTAATAGATCACATAGAACGACTAAAAACATTAGTCTCAAATACACAAACCTGGATTTTACATCAACACCGACATTGTGATACACACTATGTCT
+
BABCCFFFFFFFGGGGGGGGGGHHHHHHGGGFGHHHHHHHHHHHGGGGHHHHHHHGHHHGHHHHHHHHHHHHHHHHHHGGHG5FGHFGHHHHGGGHGHHHHHHH1GHGHGGEEB/<////--..////</C/00<00=00000000000:.:/00;0.....90;0;0/00000;0..-.-0000.9009/9:/9////9////..9./../9;//////:/://..----.//////://9/./;/////
@M03495:530:000000000-LYBTV:1:1112:11142:26370 1:N:0:CTGGAGTA+AACCGAAC
GTCAGCATGTGAGCTTTGGAGTGAAATCTCTTGTCTTAAGGAATAAAGGAAAAAGATTCCGTCGGAGGCTCGGTGCTCTACAGGTTCAACCTTTGTACTCTATTATTGCCTCACATTCCATCTCTTGTGAAAATATATTTGATTGGCTTTTCTGCAGGTTGTTTGCCAGGATTCCAAGACCTCCACTAGAAAACACAATAAACTTTTTGGAAGCTGGACAACTATCTTCATTTTTCAGAAACAGTGAACAA
+
CACCCFFFFFFFGGGGGGGGGGHHHHHHHHHHHHHHHHHHHHHHHHHGHHHHHFGGHIHIGHHGGGGGGHHGGGGGHHHHHHHHHHHHHHHHHHHHHHHGHHHHHHHHHHHHHHHHHHHHHHHHHHHHHFGHGGHHHHHHHHHHGGGHHHHHHHFHHHHHHGHHHGHHHHFHHHHGHHHGHHHHHHHHHHBF0GGHHGFHHDGHHHHHGGFHHGGGGHHFHHHHHHHHHGGGGGGGF0FFFGFGGGGFFG/
@M03495:530:000000000-LYBTV:1:1112:7405:26402 1:N:0:CTGGAGTA+AACCGAAC
GTCAGCATGTGAGCTTTGGAGTGAAATCTCTTGTCTTAAGGAATAAAGGAAAAAGATTCCGTCGGAGGCTCGGTGCTCTACAGGTTCAACCTTTGTACTCTATTATTGCCTCACATTCCATCTCTTGTGAAAATATATTTGATTGGCTTTTCTGCAGGTTGTTTGCCAGGACTTTCCAAGACCTCCACTAGAAAACACAATAAACTTTTTGGAAGCTGGACAACTATCTTCATTTTTCAGAAACAGTGAAC
+
BABCCFFFFFFFGGGGGGGGGGHHGHHHHHHHHHGHHHHHHHHHHHHHHHHHHHGGHIHHHHHGGGGGGHHGGGGGHHHHHHHGHHHHHHHHHHHHHHHHHHHHHHHGHHHHHHHHHHHHHHHHHHHHHHHFHHHHHHHHHHHHHHHHHHHHHHHHHHHHGFHHHHHHHHHHHHHHHHHHHHHHHHHGHHHEFFGHHGHEHHHHHHHHHHGGHFGEGHHGHHHHHGHHHGGFGGGGGGGGG9CBBFGGGG:
@M03495:530:000000000-LYBTV:1:1112:17879:26413 1:N:0:CTGGAGTA+AACCGAAC
GTCAGCATGTGAGCTTTGGTCCAGCCTGAGTCCTGGTTTATCAACGGCAAAATATAGATCGGAAGAGCACACGTCTGAACTCCAGTCACCTGGAGTAATCTCGTATGCCGTCTTCTGCTTGAAAAAAAAAAAAAAACTATAGTAAAGAGAACCTACGGCCTCATACACTCCACATAGTATATGTTCGTATATTAGATTCTACTACTACTAGTGCGAGGGTGTTTTCCTACACCAAACGCTTTATAAGTTAA
+
CBCDDFFFFFFFGGGGGGGGGGHHHGHHHHHHHHHHGHHHHHHHHGGGGGHHHHHHHHHHHGGFGHHHHHHHGGGHGHHHHHHHHHHHHHHHHEHGHHHBGHHGGHGGFGGGHGHHHHHHHGFHHHGGGC/>//-->111<0000000//0<./0/..--;.000:000//;/00000000000:0.;//000000000000000000000:00-.---9.-.//000;00//:....-...0000000:0
@M03495:530:000000000-LYBTV:1:1112:17353:26415 1:N:0:CTGGAGTA+AACCGAAC
GTCAGCATGTGAGCTTTGGAGGGCAAGAAGTGGTTGTGACATTGCTATGGCAGCTAGAGCTGGTTTATCAACGGCAAAATATAGATCGGAAGAGCACACGTCTGAACTCCAGTCACCTGGAGTAATCTCGTATGCCGTCTTCTGCTTGAAAAAAAAAAAAAAGAAATAAATGAGTAGCTCATCGGCATGACATCTTTGTTGCATACTTTATATTGAATCACGCAGTGATATGTAGTACGAATCGCATATAA
+
CBCCCFFFFFFFGGGGGGGGGGGGGGGHHHHHHDFGGGGHHHHHHHHHHHHHGGHHHHHHHHHBGHHHHGHHGGGGFHHHHHFHHHHEGEGGHHHHHHHGHHGFGHHHHHHHGHGHHHHHHH?FGHDFFFFFHHHHG?DHGHHHHHHHGFHHHGGCCF<---.;./000000000000;;0000.---.00;000;090/.00000;0000:00;00;099..-:.0909:00:;;00....;.....000
@M03495:530:000000000-LYBTV:1:1112:19256:26434 1:N:0:CTGGAGTA+AACCGAAC
GTCAGCATGTGAGCTTTGGAGGGTGGTTTATCAACGGCAAAATATAGATCGGAAGAGCACACGTCTGAACTCCAGTCACCTGGAGTAATCTCGTATGCCGTCTTCTGCTTGAAAAAAAAAAAAATACAGTGCTACAGGCCAGTTGGCCGAACTGTAGTAGATACAATCATCTTAAAATCTTACTATTGTAATAGCAACTACCTACAGAACATAGCTTCACATACTTCACAGCTCGCTGTGAATATTCAGCT
+
CBCCCFFFFFFFGGGGGGGGGGGEGGEGHHHHHHHGGGGGHHHHHHHHHHHGGGGHHHHHHHGFGFFHHHHHHHHHHHHHHHHFGGFHH@GGHGGHHHHE?EFFHHHHHHHHHHHEGGGC@/<>0111111111=110....<11000<---.0111111111110<00<11111111011111<11111<1<1111:/0:<01/0010</<11011<10:100<1:1011.00.-.../11:11111:11
@M03495:530:000000000-LYBTV:1:1112:19855:26479 1:N:0:CTGGAGTA+AACCGAAC
GTCAGCATGTGAGCTTTGGAGTGAAATCTCTTGTCTTAAGGAATAAAGGAAAAAGATTCCGTCGGAGGCTCGGTGCTCTACAGGTTCAACCTTTGTACTCTATTATTGCCTCACATTCCATCTCTTGTGAAAATATATTTGATTGGCTTTTCTGCAGGTTGTTTGCCAGGACTTTCCAAGACCTCCACTAGAAAACACAATAAACTTTTTGGAAGCTGGACAACTATCTTCATTTTTCAGAAACAGTGAAC
+
BABBBFFFBDFFGGGGGGGGGGHHFHHHHGHHHGHHHGHHHHFHHHHHHHGHHHFAGHHFGHHGGGGGGGHGGEFCHHHHHHHHHHHGGHHHHEHGHHHHHHHHHHHEFHHHHHHHHFHGHHHHHHHFGGHHHGHHHHHHHHHHHHHHHHHHGHHHHHHHHDHHCBGHHGHHHHHHGHHHHHFFHHGHHHHE1GFHGHGFHH0DHHHHHHGC:GFEHHHHHGHHHFHHHHGGGGGFGGGGEFFGGGGGGG0
@M03495:530:000000000-LYBTV:1:1112:22984:26485 1:N:0:CTGGAGTA+AACCGAAC
GTCAGCATGTGAGCTTTGGAATTAGTAAATTCGTTGACGACAGAAGGAGCAAGATAACGACCACAGGGAGGGTGGTTTATCAACGGCAAAATATAGATCGGAAGAGCACACGTCTGAACTCCAGTCACCTGGAGTAATCTCGTATGCCGTCTTCTGCTTGAAAAAAAAAAAAAAATGAGATCAATGAGAATAGTAGATGTAATATTGTTTGACGCATCTCACAGGAGTACGTCACAGTAGGAAGTAGTGTT
+
BBCCCFFFFFFFGGGGGGGGGGHHHHHHHHHHGHHHHHGGGGGHHHHHHHHHHHHHHHGGGGGHHHHGGGGGFGGFGHHHHHHHGGGGGHHHHHHHHHHHGGGGHHGHHHHGHHHGHHHHHHHHHHHHHHHHHHHHHGHFHHGGHHHHGGGHGHHHFHHHFHHHHGGGG--;;--.0000000///////9:///;////////////////:..-.-////:/..;9//./...//9/////.9//:///
@M03495:530:000000000-LYBTV:1:1112:19378:26525 1:N:0:CTGGAGTA+AACCGAAC
GTCAGCATGTGAGCTTTGGAGTGAAATCTCTTGTCTTAAGGAATAAAGGAAAAAGATTCCGTCGGAGGCTCGGTGCTCTACAGGTTCAACCTTTGTACTCTATTATTGCCTCACATTCCATCTCTTGTGAAAATATATTTGATTGGCTTTTCTGCAGGTTGTTTGCCAGGACTTTCCAAGACCTCCACTAGAAAACACAATAAACTTTTTGGAAGCTGGACAACTATCTTCATTTTTCAGAAACAGTGAAA
+
AAAAAFFFF1FFG1GGBGFGGCGHDGFGGHCHG1GBGHFFFGHHBHHHGHHHBCEFHHHBGGGEG?AECEGFEBEEHBGEDHFHHHHHFEHHHHFDBE2GFHHFHHHGHFHFGHHGHGHHHHFHFHHGHEGB1FFHBGD2E2DHHGFFEFFFFHHFHH<FC?FFFGHGHHHHFBFDBF<GHFFGF<CGFHHGFHHHEHGFFFHGFH0DGD?C;:G.C0CGHHHGHHHBCGGGGGFFG/FFFF/BBF00BC0
@M03495:530:000000000-LYBTV:1:1112:15662:26628 1:N:0:CTGGAGTA+AACCGAAC
GTCAGCATGTGAGCTTTGGAATTAGTAAATTCGTTGACGACAGAAGGAGCAAGATAACGACCACAGGGAGGGTGGTTTATCAACGGCAAAATATAGATCGGAAGAGCACACGTCTGAACTCCAGTCACCTGGAGTAATCTCGTATGCCGTCTTCTGCTTGAAAAAAAAAAAAACACTAAACGATAGTTAGAACATTGTAATACCATAACTCACGATCGTCGCCTTCTTAAATTGACATCACTCATATCAAC
+
BBBAAFDFFFFFGGGGGGGGGGHHHHHHHHHHGFGHHHGGGGGHHHHHHHHHHHHHHHGGGGGHHHHGFEFGEFEFGHHHHHHHGGGGGHHHHHHHHHHHFGGGHGHHHHHGGHHGHHHHHHHHHHHHHHHHHHHHHB<FGHFGGHHHGDGHGHHHHHHHFFHHHGGDF----..90/90/.9...;0///////:/;;///9/////////;.9..-9.--...//////////;///9////9;/////
@M03495:530:000000000-LYBTV:1:1112:18504:26662 1:N:0:CTGGAGTA+AACCGAAC
GTCAGCATGTGAGCTTTGGATGGTTCTGGTTTATCAACGGCAAAATATAGATCGGAAGAGCACACGTCTGAACTCCAGTCACCTGGAGTAATCTCGTATGCCGTCTTCTGCTTGAAAAAAAAAAAAAAATAAAACGTCAGTTCCATACCATAATATAACTACAGACAATCATCAATAACACAGATACAATATATATTTCAATCAATTAAATAATCCAGCGAACATATTAATCACGTATCATACAAACATGG
+
BABCCFFFFFFFGGGGGGGGGGFBFGHHHGHHHHHHHHGGGGGHHHHHHHGHHHGGGGHHHHHHHGHHHGHHHHHHHHHHHHHFHFFFFGGEBFHHEECGHHGGGHGHHHGHHHHHFFHCGGCDD<>/-<>1111-<>..0000000//<000000=000;/:00.//0/<0:00000:0/9:/000;:000;0;9000;000:000000000000:0/---;-//////;/9/..//;////;:/9.///
@M03495:530:000000000-LYBTV:1:1112:12533:26665 1:N:0:CTGGAGTA+AACCGAAC
GTCAGCATGTGAGCTTTGGAATTAGTAAATTCGTTGACGACAGAAGGAGCAAGATAACGACCACAGGGAGGGTGGTTTATCAACGGCAAAATATAGATCGGAAGAGCACACGTCTGAACTCCAGTCACCTGGAGTAATCTCGTATGCCGTCTTCTGCTTGAAAAAAAAAAAAAAAACAACATGAAATAAGACTGACACCTACGGAAAATCAACATATGACATTAATGACTGGTGTGTAAGAAGTCGGATCA
+
BBBCCFFFFFFFGGGGGGGGGGHHHHHHHHHHGHHHHHGGGGGHHHHHHHHHHHHHHHGGGGGHHHHGGGGGGGGGGHHHHHHHGGGGGHHHHGHHHHHHGGGGHHHHHHHGHHHGHHHHHHHHHHHHHHHHHHHHHGDGHFGGHHHHGGGHGHHHHHHHHHHHHGGEGA<<--9-.....<00<:00:00<000000./0/....-/00<0/0/00000<:0000:000<.0/<.<0<000/00.-<.<.
@M03495:530:000000000-LYBTV:1:1112:10298:26676 1:N:0:CTGGAGTA+AACCGAAC
GTCAGCATGTGAGCTTTGGTCCAGCCTGAGTCCCTGGTTTATCAACGGCAAAATATAGATCGGAAAAGCACACGTCTGAACTCCAGTCACCTGGAGTAATCTCGTATGCCGTCTTCTGCTTGAAAAAAAAACTTTCAATTATTGTTGTTAGGTTGGTCGATCCCAGAACTGTTGTAATCTAAATACCTGAGTTTCCCCTAGTGGTGGTCGTCATAGATAAGAACGGATTAGAACACAGATGAATTCCAGAC
+
?ABBBFFFBB5@AGGFGFCGCFFGHAGH4GEGGFFGABGFFHFCAGFGGG2FAAFFGDDF51?EA0A3BFGC1EBGC1FFGGHEGHHGHGHBGAFFGGDHDHHH11FHF3>?>0F444BBGFCCG30/<<//@12@222211<1GFH<G110110-.1--.0.0<0<C/0<=00/=000<<0;000::0/:;:0000:/./00.;...0--...0;0=0C00;/..9../:////;../9/9//;//B//.
@M03495:530:000000000-LYBTV:1:1112:20206:26676 1:N:0:CTGGAGTA+AACCGAAC
GTCAGCATGTGAGCTTTGGAGTGAAATCTCTTGTCTTAAGGAATAAAGGAAAAAGATTCCGTCGGAGGCTCGGTGCTCTACAGGTTCAACCTTTGTACTCTATTATTGCCTCACATTCCATCTCTTGTGAAAATATATTTGATTGGCTTTTCTGCAGGTTGTTTGCCAGGACTTTCCAAGACCTCCACTAGAAAACACAATAAACTTTTTGGAAGCTGGACAACTATCTTCATTTTTCAGAAACAGTGAAC
+
BBBCCFFFFFFFGGGGGGGGGGBDDDFHHHHHHHHHHHHHHHHHHHHHHHHHHHGGHHIHBABAAEFGGHHGGGGGHHHHHHHFHHHHHHHHHHHHHHHHHHHHHHHHHHHHHHHHHHHHHHHHHHHHFFGHHHHHHHHHHHHHGHHHHHHHHHHHHHHHHGHHHHHHHGHHHHHHHGGGHHHHHHHHHHHBFGHHHHHGHHHHHHHHHHGGFGHGHHHGHHHHHGHHHHGFGGGGGGHHGFGGGGFGGG;
@M03495:530:000000000-LYBTV:1:1112:17014:26679 1:N:0:CTGGAGTA+AACCGAAC
GTCAGCATGTGAGCTTTGGAATTAGTAAATTCGTTGACGACAGAAGGAGCAAGATAACGACCACAGGGAGGGTGGTTTATCAACGGCAAAATATAGATCGGAAGAGCACACGTCTGAACTCCAGTCACCTGGAGTAATCTCGTATGCCGTCTTCTGCTTGAAAAAAAAAAAAAATAGAACTTCGTTACGAAGACAATGTCATGTGCATGATCACAGAACGAGTAAACTACAACGCAATAAAATTTCTACGT
+
BBBCCFFFFFFFGGGGGGGGGGHHHHHHHHHHGGHHHHGGGGGHHHHHHHHHHHHHHHGGGGGHHHHGGGGGEGFEGHHHHHHHGGGGGHHHHHHHHHHHFGGGHHHHHHHGHHHGHHHHHHHHHHHHHHHHHHGHHFFHGHFGHHHHGGGHGHGHHHHHHHGHCEG@GE:;--.:0;0;000.//.......//:00009000000090090/:0:0/...:.0090;00009---90;0090;B000..
@M03495:530:000000000-LYBTV:1:1112:9336:26726 1:N:0:CTGGAGTA+AACCGAAC
GTCAGCATGTGAGCTTTGGAGTGAAATCTCTTGTCTTAAGGAATAAAGGAAAAAGATTCCGTCGGAGGCTCGGTGCTCTACAGGTTCAACCTTTGTACTCTATTATTGCCTCACATTCCATCTCTTGTGAAAATATATTTGATTGGCTTTTCTGCAGGTTGTTTGCCAGGACAGGTCGTGATTGCTGGAGCAGGTATGATATAATTCTAGGATTTGACAGATGAATAATTTACATATATATCTAACTTTGA
+
BBBBBFFFFFFFGGGGGBGGFFGDGHCHHHGHHHHHHFFHCHHHHHGHHGFHHHGGGHFGHGHCGCCEEHHGGEGGHHHHHHHGHHFHHFHHHGHHFHGHHGHHFHHFFGHHHHHGHGHHFHGHHHGFFHFEFFHHHHHHHEHGFGGHHHHHHFBHHEHHFDEGFHGHFEAFGFCGHCDDGHHHEHHFHHFHHHHHGHHHHHHHHHHHHHFHHHGHHGHF/GG;;;;CGHFEHHHHGGGGGGFGGFGGGG0
@M03495:530:000000000-LYBTV:1:1112:12416:26730 1:N:0:CTGGAGTA+AACCGAAC
GTCAGCATGTGAGCTTTGGTCCGCCTGGTTTATCAACGGCAAAATATAGATCGGAAGAGCACACGTCTGAACTCCAGTCACCTGGAGTAATCTCGTATGCCGTCTTCTGCTTGAAAAAAAAAAAAAAAACAAAACCATCATTACACAAGGCAGGAGAATGATAAGACTGAAAGAACGAAATTATAGAAGATCACCTCTCTAACCACGTGTCTTCTTATACAATTTCGCAAATGCGTTGACACTGTGAAGAA
+
CCCCDFFFFFFFGGGGGGGGGGGGGGHHHHHHHHHHHGFFGGHHHHHHGHHHHGGGGHHHHHHHGHHHGHHHHHHHHGHHHHGHHHHGHHFFHHHGGHHHHG>EGGHHHHHHHHHHHHGGGG<<//---...<<...0000000;00......-....0;0000;0090::90/./.....0900000;F009//0.0/0900.0;..9//0000;000:000000:...-000...-.90;:0000090B
@M03495:530:000000000-LYBTV:1:1112:18419:26799 1:N:0:CTGGAGTA+AACCGAAC
GTCAGCATGTGAGCTTTGGAGTGAAATCTCTTGTCTTAAGGAATAAAGGAAAAAGATTCCGTCGGAGGCTCGGTGCTCTACAGGTTCAACCTTTGTACTCTATTATTGCCTCACATTCCATCTCTTGTGAAAATATATTTGATTGGCTTTTCTGCAGGTTGTTTGCCAGGACTTTCCAAGACCTCCACTAGAAAACACAATAAACTTTTTGGAAGCTGGACAACTATCTTCATTTTTCAGAAACAGTGAAC
+
BBBCCFFFFFFFGGGGGGGGGGGHHHHHHHHHHHHHHHHHHHGGHHHHHGHHHHGGHHHHHGHFGGGGGHHGGGGGHHHHHHHHHHHHHHHHHHHHHHHHHHHHHHHHHHHHHHHHHHHHHHHHHHHHHHGHHHHHHGHHHHHHHHHCHHHHHHHHEGHHHGHHHHHHHHHHHHHHHHGGHHHFHHGHHHHHHHHHHHHEHHHHHHGHHHGGFHHHHHBHGHHHHHHFHHGGGGGGGGGGGGFFFGGGGG0
@M03495:530:000000000-LYBTV:1:1112:10222:26801 1:N:0:CTGGAGTA+AACCGAAC
GTCAGCATGTGAGCTTTGGAGTGAAATCTCTTGTCTTAAGGAATAAAGGAAAAAGATTCCGTCGGAGGCTCGGTGCTCTACAGGTTCAACCTTTGTACTCTATTATTGCCTCACATTCCATCTCTTGTGAAAATATATTTGATTGGCTTTTCTGCAGGTTGTTTGCCAGGACTTTCCAAGACCTCCACTAGAAAACACAATAAACTTTTTGGAAGCTGGACAACTATCTTCATTTTTCAGAAACAGTGAAC
+
CCCCCFFFFFFFGGGGGGGGGGHHHHHHHHHHHHHHHHHHHGHHHHHHHHHHHHGGHIIHHGHGGGGGGHHGGGGGHHHHHHHGHHHHHHHHHHHHHHHHHHHHHHHHHHHHHHHHHHHHHHHHHHHHHHHHHGHHHHHHHHHHHHHHHHHHHGHHHHHHHGGHHHHHGGHHHHHHGHHHGHFHHHHHHHHHGFGHHHGGHHHFGHHHHHGGHHHGHHHHHHHHHHHFHHGGGGGGGGGGGGGF;9;FFG;
@M03495:530:000000000-LYBTV:1:1112:13953:26814 1:N:0:CTGGAGTA+AACCGAAC
GTCAGCATGTGAGCTTTGGAGTGAAATCTCTTGTCTTAAGGAATAAAGGAAAAAGATTCCGTCGGAGGCTCGGTGCTCTACAGGTTCAACCTTTGTACTCTATTATTGCCTCACATTCCATCTCTTGTGAAAATATATTTGATTGGCTTTTCTGCAGGTTGTTTGCCAGGACTTTCCAAGACCTCCACTAGAAAACACAATAAACTTTTTGGAAGCTGGACAACTATCTTCATTTTTCAGAAACAGTGAAC
+
BBBCCFFFFFFFGGGGGGGGGGHHHHHHHHHHHHHHHHHHHHHHHHHHHHHHHHGGHIIHHHHGGGGGGHHGGGGGHHHHHHHHHHHHHHHHHHHHHHHHHHHHHHHHHHHHHHHHHHHHHHHHHHHHHHHHHHHHHHHHHHHHHFHHHHHHHHHHHHHHHGHHHHHHHGHHHHGHHHHHHHHHHHHHHHHEHHHHHHGGHHHHHHHHHHGGGHHHHHHHHHHHHHHHHHGGGGGFGGGGFFGGGGFFGGB
@M03495:530:000000000-LYBTV:1:1112:14233:26828 1:N:0:CTGGAGTA+AACCGAAC
GTCAGCATGTGAGCTTTGGAATTAGTAAATTCGTTGACGACAGAAGGAGCAAGATAACGACCACAGGGAGGGTGGTTTATCAACGGCAAAATATAGATCGGAAGAGCACACGTCTGAACTCCAGTCACCTGGAGTAATCTCGTATGCCGTCTTCTGCTTGAAAAAAAAACATAAGATACCCGAGTGAGTAGGCTGCGCATGTGCTGACCTTTTGAAACCCAACGTCCATCTCACAAAAACTCTCCCAGCAC
+
BBBBBFFFF@DFGGGGGGGGGGHHHHFHHHHHGAFFDFGFEGFHHHHHHHHHHHHHHHGGCFGHHGHEG?EGEFG?FHHHFFHHGGEFEFGGHHFFFGHFEE?/0FGHHHHGGHGGHHHHH2BG>GBFHFGFBC@<F11F<FFEFHHBF.CGGEGHFHF10>GGF-AD@.;00<0;00;099--.:900000009.-9-999/9///9///;//.///........9.//9:/9/F.9A://////./...
@M03495:530:000000000-LYBTV:1:1112:12228:26930 1:N:0:CTGGAGTA+AACCGAAC
GTCAGCATGTGAGCTTTGGTCCAGCCTGAGTCCTGGTTTATCAACGGCAAAATATAGATCGGAAGAGCACACGTCTGAACTCCAGTCACCTGGAGTAATCTCGTATGCCGTCTTCTGCTTGAAAAAAAAAACCAAACAAGAGCACTGTCAATGCACTCGAAACTCATAGATCATAGATGCAATTCATATATCTCTCCAACCATGCAGATATGAACATCAGCACCATATGCAAATACTTATGACACTGAACT
+
BABBBFFFFFFFGGGGGGGGGFHHHGHHHHHHHHHHHHHHHHFGHGGGGGHHHHHHHHHHHGGGGHHHGHHHGGGHGHHHHHHHHHHHHHHHHHFHHH@DGHHGGHH4GGGGHGHHFHHHHGHHHHEDCB</?<FG/0<0?001010111111>1110..0.<00<0=0000<00000000000<00000<00000/0//..00:00000000000090000:A.90;000090;0;0://///;/99///
@M03495:530:000000000-LYBTV:1:1112:21234:26931 1:N:0:CTGGAGTA+AACCGAAC
GTCAGCATGTGAGCTTTGGAATTAGTAAATTCGTTGAGACAGAAGGAGCAAGATAACGACCACAGGGAGGGTGGTTTATCAACGGCAAAATATAGATCGGAAGAGCACACGTCTGAACTCCAGTCACCTGGAGTAATCGCGTATGCCGTCTTCTGCTTGAAAAAAAAAATTTGAATAACCGTCATTTATTCCAATGTGTCATCTCAATCTATTTGTCTCATGCATCATATATGCTCATTGATGCTTCACCT
+
AAABAFFFFFFFGGGGFGGGGGFFCHHHHHHHGHHHCGDGGHHHHHFHEHHHHFHHGEEEEEHCGEFF?EG??EFFHHHGHHHEGGGGABGHHFHHHHEG/F>FFGGGFFGH/GGFFGGFGFBFFGHHGFFFGCFG22/<AADDFFGG.-0>F1>DGDG0<DDG-@@:A./00000000;-....000000;;0;/9090;00=;00009//://9//////////////9//;///;;;/;/://;;///
@M03495:530:000000000-LYBTV:1:1112:20980:26954 1:N:0:CTGGAGTA+AACCGAAC
GTCAGCATGTGAGCTTTGGATGGTTCTGGTTTATCAACGGCAAAATATAGATCGGAAGAGCACACGTCTGAACTCCAGTCACCTGGAGTAATCTCGTATGCCGTCTTCTGCTTGAAAAAAAAAAAAAGATCTGCAGCACTGTTATACAGACCCCTACCTTAACCACAATAATTAACTTCCCCTGCTTGAGACCAACTGCTACAGCTGAAGCACTGGTATCTTATTAAGTTTTCTCGGTTGTTATCATCTCC
+
AABBBFFFFFFFGGGGGGFGGG2BDD4FGBFCGHHHHGFGCGGHFFHHHHFAA2EDFGHHHFCFGGHHFFFGGEGGHFHHG@G3BFGGEGHHB4EGBECF4GFEE1?GH4FHH3?FGFF/<//>CG@/?1?1?1?1<0>GFD<GDG1F1FCC..<C..<GFH0DG.CEB0<;0;0:00<0://;:900.:.99CED//0009;CF0/9000//0//00//;///9//:BB/BBF9..9.9..;9//;B/BB
@M03495:530:000000000-LYBTV:1:1112:23330:26969 1:N:0:CTGGAGTA+AACCGAAC
GTCAGCATGTGAGCTTTGGTCCGCCTGAGTCCTGGTTTATCAACGGCAAAATATAGATCGGAAGAGCACACGTCTGAACTCCAGTCACCTGGAGTAATCTCGTATGCCGTCTTCTGCTTGAAAAAAAAAAAGAAACAACATCGTTACTTACAAGGAAATAGCATAGTTATAACATATCCTCGAACACTATAAATCCATGTGCTCATACGCATCACATCAACACATGACAGACCCAACATCGTAATTGTCGC
+
BBCCDFFFFFFFGGGGGGGGGGGGGFHHHHHHHGHHHHHHHHHHGGGGGHHHHHHHHBHHGFGGHHHHHHHGHGHGGHHHHHHHHHHHHHHHFBBBFGGHHHGGHHHHE?EHGHHHHHHH0GGHGG?CBD///0111/..01.>...=111000..//000000000<00;0::00000:0.:/.-::/000;00000000000:000....-:000000/0..000000/......./0.;...00::..
@M03495:530:000000000-LYBTV:1:1112:23079:26985 1:N:0:CTGGAGTA+AACCGAAC
GTCAGCATGTGAGCTTTGGTGGATGTGGAATGTGTGCGATCCATGAGCATCATCCAGACCTGGTTTATCAACGGCAAAATATAGATCGGAAGAGCACACGTCTGAACTCCAGTCACCTGGAGTAATCTCGTATGCCGTCTTCTGCTTGAAAAAACAAAATAAAACAATAAAAAACTATCACATCCACAAACAAACTGATAAGCTGAAACTACATTTTCTACCTTTTTACGTTAGTGATTATAGTTACACAA
+
BABCCFFFFFFFGGGGGGGGGGHHHHFHGGHHHHHHGAB2BEHHHHHHHHHHHFHHF3BABBF3BFGFHHFHGGGGGHFHGGHHHHHHGGGCFB?FFGGEGHGFFHHGFHHHHHHGHHHF2BBG4GD4DFFEGGFHG<DHGHDDBHFCFCFGHG/</00<1?D<1<.111111-<00=000000/0//<.....;0000000:00000000//00009000000000.0.///.;00000000000000/.
@M03495:530:000000000-LYBTV:1:1112:22584:27048 1:N:0:CTGGAGTA+AACCGAAC
GTCAGCATGTGAGCTTTGGAGTGAAATCTCTTGTCTTAAGGAATAAAGGAAAAAGATTCCGTCGGAGGCTCGGTGCTCTACAGGTTCAACCTTTGTACTCTATTATTGCCTCACATTCCATCTCTTGTGAAAATATATTTGATTGGCTTTTCTGCAGGTTGTTTGCCAGGACTTTCCAAGACCTCCACTAGAAAACACAATAAACTTTTTGGAAGCTGGACAACTATCTTCATTTTTCAGAAACAGTGAAC
+
BAABBFFFFFFFGGGGGGGGGGHHHHHHHHHHHHHHHFGHHHGHHHHHHHHHH2EFGGGHHHHGGGGCDHFGGEFGHHHHFHHHHHHHHHHHHHFGGHHHHHHHHHHGFHGHHGFFHHHHFHHHHHGHBBBBFGHHHFHGHHHHHEHGHHHHHHBHHHFHGGHHGGHHHFEHHHHHGF?FAGFGHECHHHEBGDGHHHGGHH0DGEHFHHGG/CGAGHHAFHHEGHFCBHGGGGGGGFFFFCFFFGCB090
@M03495:530:000000000-LYBTV:1:1112:15660:27055 1:N:0:CTGGAGTA+AACCGAAC
GTCAGCATGTGAGCTTTGGTCCGCCTGAGTCCCTGGTTTATCAACGGCAAAATATAGATCGGAAGAGCACACGTCTGAACTCCAGTCACCTGGAGTAATCTCGTATGCCGTCTTCTGCTTGAAAAAAAAAAAAAAGAAGATTTTAATTTTCAATTTTTCTCATTCAAGTACCGATTGCATAATATTCGTGCGTAGTCGTAGTATAGCATATACTGAAACTTTTATTCAATTACCTCATTGCCTACACTGAA
+
?ABBBFFFFFFFGCGGGGGGGGGGGGHHHHHHHHHHGHHHHGHHHGGGGGHHHFHHFHHHHGGGGHFHHHHHGHHHFHHHHHHHHHHHHHHHHFHGHFB@FGFGGHHGHGGGGFHHHHHHFHEHHHGCDD///--..>0/0000<00==00==000==/00C0000000:0;..-..00;0000000/9..-..-90;....00;///;9////////;/////////;/9B//9/9//;/9;/././/9/
@M03495:530:000000000-LYBTV:1:1112:19823:27058 1:N:0:CTGGAGTA+AACCGAAC
GTCAGCATGTGAGCTTTGGAATTAGTAAATTCGTTGAATAACGACCACAGGGAGGGTGGTTTATCAACGGCAAAATATAGATCGGAAGAGCACACGTCTGAACTCCAGTCACCTGGAGTAATCTCGTATGCCGTCTTCTGCTTGAAAAAAAAAAAAAAAGTAGGATGATAAACATGAACAGTTGCTTCATATAATATGATTATACTATAAAGATCGGTTTATCGCGAGAGATAGCGGGAGGAAAGCTGGGG
+
BABCBFFFFFFFGGGGGGGGGGGHHHFGHHHHGFHHHHHHHHGGGFFHHHHGGGGGGFGEAGGGGFHFEGGGGFHHHHHGHGHGEEFEH1GGGHHFFGGFHHHHGHGHHBGHHHHGGHEGHH3GHHFGGHHGCGCFGHHDFHHHHHHHHG@G@D-:---.909000//00;00;0/:;00/0000000000000000//////9;//:/:99:B/;....://..----:.//:/-9-;--9/B./9:/.-
@M03495:530:000000000-LYBTV:1:1112:14406:27080 1:N:0:CTGGAGTA+AACCGAAC
GTCAGCATGTGAGCTTTGGAATTAGATGGTTTATCAACGGCAAAATATAGATCGGAAGAGCACACGTCTGAACTCCAGTCACCTGGAGTAATCTCGTATGCCGTCTTCTGCTTGAAAAAAAAAAAGAACAACCTGGCCAACGTCCTGCTCGGTAGTGCTGAACACCCATCGTAACCTGTGAAAGCGAAATAATAGTGTGCAACACCACGGGCGAAAGCCGCCCTCAGGCACCAGATAGAAACAAAGGCACA
+
BABBBFFFFDFFGFGGGGGGGGHHFHFGFGHFHHHHHHGGGGGHHHHHHHHHHHGGGGHFHHHHHGFHHGHHHHHHHFHHHHHHGHHHGHFHFFHHGDHFHHG?FHGHHFGGGH0EFFH@/B////?0222//<00001//<<.<.1<11.-...0<00=0F/DB<E://.....00.000:00/9.--.;;00900;0009;......-;9----./.9---;:.///......////////../.....
@M03495:530:000000000-LYBTV:1:1112:14710:27080 1:N:0:CTGGAGTA+AACCGAAC
GTCAGCATGTGAGCTTTGGTCCAGCCTGAGTCCTGGTTTATCAACGGCAAAATATAGATCGGAAGAGCACACGTCTGAACTCCAGTCACCTGGAGTAATCTCGTATGCCGTCTTCTGCTTGAAAAAAAAAAAAAATAAAACACTCTAATACACGATCAGACATATATAACTATCAGTCTATGTGTATCCAACTAGTACACTAAAACTAGCACCCAACACAACAGTCGCTCTCATCTGAATACGTCTCACTA
+
DDEEEFFFFFFFGGGGGGGGGGHHHGHHGHHHHHHHGHHHHHHHHGGGGGHHHHHHHHHHHGGGGHHHHHHHGHHHGHHHHHHHHHHHHHHHHHHHHHHDHHHGGHHHHGGGHGHHHHHHHHGHHHGGGF@@//-01<1<1.<101111<10<.-.<.0<0/1111111<1<11:11111111111111100/:0111111/0000010/00......9..<./10.9...0<1:11<1110.0.//:111
@M03495:530:000000000-LYBTV:1:1112:10883:27093 1:N:0:CTGGAGTA+AACCGAAC
GTCAGCATGTGAGCTTTGGAGTGAAATCTCTTGTCTTAAGGAATAAAGGAAAAAGATTCCGTCGGAGGCTCGGTGCTCTACAGGTTCAACCTTTGTACTCTATTATTGCCTCACATTCCATCTCTTGTGAAAATATATTTGATTGGCTTTTCTGCAGGTTGTTTGCCAGGACTTTCCAAGACCTCCACTAGAAAACACAATAAACTTTTTGGAAGCTGGACAACTATCTTCATTTTTCAGAAACAGTGAAC
+
BBBBBFFFFFFFGGGGGGGGGGHHHGGGHGHHHHHHHHHHGHHGHHHHHHHHHHCGFHHHHHFEEEEEGHHGGGGGHHHHHHFHHHHHHHHHHHHHHHHFHHHHHGHHFHHHHHHHHHHHHHFHHHHHBHGHFGHHHHHHHFGHGGHHHHHHHHGGGGHHHDHGCGGHE/GGHHHHHGHBFCFCGGHGHHEF1DGHEHHGHGFGFFHHHHCCHFHEFHFAFCHGHHHHHHGFFGGGGGGFF0FFG/90CF9
@M03495:530:000000000-LYBTV:1:1112:13505:27119 1:N:0:CTGGAGTA+AACCGAAC
GTCAGCATGTGAGCTTTGGAGTGAAATCTCTTGTCTTAAGGAATAAAGGAAAAAGATTCCGTCGGAGGCTCGGTGCTCTACAGGTTCAACCTTTGTACTCTATTATTGCCTCACATTCCATCTCTTGTGAAAATATATTTGATTGGCTTTTCTGCAGGTTGTTTGCCAGGAGATTGCTGGAGCAGGTATGATATAATTCTAGGATTTGACAGATGAATAATTTACATATATATCTAACTTTGATAGCAGTC
+
CACCCFFFFFFFGGGGGGGGGGHHHHHHHHHHHHHHHHHHHHHHHHHHHHHHHHGGHHHHHHHGGGGGGHHGGGGGHHHHHHHHHHHHHHHHHGHHHHGHHHHHHHHHHHHHHHHHHHHHHHHHHHHHHHHHHHHHHHHHHHHHHHHHHHHHHHGHFHHHHGHHHGHHHHHGHHHHHHHFGHGHHHHHHHHHGGHHHHHHHHHHHHHHHHGGGHHG=:CGHHHHHGHHHHHHHHHHHHHFGFFGGGGGFF;
@M03495:530:000000000-LYBTV:1:1112:10904:27124 1:N:0:CTGGAGTA+AACCGAAC
GTCAGCATGTGAGCTTTGGAGTGAAATCTCTTGTCTTAAGGAATAAAGGAAAAAGATTCCGTCGGAGGCTCGGTGCTCTACAGGTTCAACCTTTGTACTCTATTATTGCCTCACATTCCATCTCTTGTGAAAATATATTTGATTGGCTTTTCTGCAGGTTGTTTGCCAGGACTTTCCAAGACCTCCACTAGAAAACACAATAAACTTTTTGGAAGCTGGACAACTATCTTCATTTTTCAGAAACAGTGAAC
+
CBBCCFFFFFFFGGGGGGGGGGHHHHHHHHHHHHHHGHHHHHHHHHHHGHHHHHGGHHHHHGGFGEEEGHHGGGGGHHHHHHHHHHHHHHHHHHHHHHHHHHHHHHHGHHHHHHHHHHHHHHHHHHHHHHGHHHHHHGHHHHHHHHFHHGHHHHHHHGHHHFHGFGGHGEHHHHHHHHGFFHHHHHHHHHGHHHFGHFGGHHHEHHHHHHGGHGHHHHFHHFCCHHHHHHGGGGGGGGGGF0BFBC;BFG9
@M03495:530:000000000-LYBTV:1:1112:9254:27133 1:N:0:CTGGAGTA+AACCGAAC
GTCAGCATGTGAGCTTTGGAATTAGTAAATTCGTTGACGACAGAAGGAGCAAGATAACGACCACAGGGAGGGTGGTTTATCAACGGCAAAATATAGATCGGAAGAGCACACGTCTGAACTCCAGTCACCTGGAGTAATCTCGTATGCCGTCTTCTGCTTGAAAAAAAAAAACAAACGCATGAAAACGCGAATTTCCAGAGGAGTTACGATTGGAAATACAACCATCATAACCGTAGGTTTACTCGATTTCC
+
BBBBBFFFFDFFGGFGGGFGGGHHGGHHFHHHGFFHHGGAEGCHGHHHHHHHHFGHHFGGEGGG1FGGFEGGEFFEFHHHHHGGGGGGGHHGHHHFHGHHGGGGHHGHHHHGHHHGHHHGHHFHHHHHGCFGHHFGHH1FFHGGHHGHCADGFFDGFGHHFHHHHGG-@--..;...--..0;009------.//////....;///..9.../9///////.:/://////-9..9/;/;/99.9//9//
@M03495:530:000000000-LYBTV:1:1112:9991:27146 1:N:0:CTGGAGTA+AACCGAAC
GTCAGCATGTGAGCTTTGGAGACTGGTTTATCAACGGCAAAATATAGATCGGAAGAGCACACGTCTGAACTCCAGTCACCTGGAGTAATCTCGTATGCCGTCTTCTGCTTGAAAAAAAAAAAACTACTTCTCTCACGTGGACAATATGCAGCTGCTTGAGATAATCACGACCAAGAAAACTACCAAATACAACAGTACTACAGCAGAACAAGTGTGGAACGAGAAGGAGACGGTACTACTAGTGTACAAGT
+
BBBBBFFFFFFFGGGGGGGGGFGHHHGGHHHHGHHFGFGEHHFHHHHHEFHGFFGHHEHHGHGFGHGHHHHHHGHGGHHHFHHFGGGHFFHHHGGHHHHGEFHGFFGGHEGFGGGFE?FC/>B/2111111?11?</</<<11011=111<10<C000.0<0000=</.<---...;/::00;/00.09000/./;00;0;/:0/./////99000.///.;...9.......:;.///;///////////
@M03495:530:000000000-LYBTV:1:1112:14229:27148 1:N:0:CTGGAGTA+AACCGAAC
GTCAGCATGTGAGCTTTGGAATTAGTAAATTCGTTGACGACAGAAGGAGCAAGATAACGACCACAGGGAGGGTGGTTTATCAACGGCAAAATATAGATCGGAAGAGCACACGTCTGAACTCCAGTCACCTGGAGTAATCTCGTATGCCGTCTTCTGCTTGAAAAAAAAAAAATAATGCTTCGTGCCCGACTCTCGGCCCACGCGCATCTCCCTATCTATCCAGTGGGCTAATTAGCAGAAGCTACTACTCC
+
BBBBBFFFFFFFGGGGFGGGGGHHHFGGFHHEFFGHHHEGGGGHHHHGHEGHHFHHHHGGGAEEEHHGEFGGEFEEGHHHHFGHEFGEEAFHHHHFFHHEEGGGEGHHHHHGCHHGHFGGGFFGHHFHHHHHGHCGFGG<FGF/CHE1C.AGGHBGHFH10<DGGGGFCC-9.000000009/.../.-9-9//....-.9-.---9;////.//////;;//://....9////:///;/////9/;///
@M03495:530:000000000-LYBTV:1:1112:19585:27157 1:N:0:CTGGAGTA+AACCGAAC
GTCAGCATGTGAGCTTTGGAGTGAAATCTCTTGTCTTAAGGAATAAAGGAAAAAGATTCCGTCGGAGGCTCGGTGCTCTACAGGTTCAACCTTTGTACTCTATTATTGCCTCACATTCCATCTCTTGTGAAAATATATTTGATTGGCTTTTCTGCAGGTTGTTTGCCAGGACTTTCCAAGACCTCCACTAGAAAACACAATAAACTTTTTGGAAGCTGGACAACTATCTTCATTTTTCAGAAACAGTGAAC
+
CABCDFFFFFFFGGGGGGGGGGADDFGHHHHHHHHHHHHHHHHHHHHHHHHHHHGGHIIHBBBAEEFGGHHGGFFGHHHHHHHFHHHHHHHHHHHHHHHHHHHHHHHHHHHHHHHHHHHHHHHHHHHHFBFFHHHHHHHHHHHHHEHHHHHHHHHGHHHHHGHHHHHHHHHHHHHHHGGGHHHHHHGHHHHEGHHHHHHGHHHHHHHHHHGGHGHHHHHGHHHHHHHHHHGFGGGHGGGGFFFGGFCFGG0
@M03495:530:000000000-LYBTV:1:1112:21991:27186 1:N:0:CTGGAGTA+AACCGAAC
GTCAGCATGTGAGCTTTGGAGTGAAATCTCTTGTCTTAAGGAATAAAGGAAAAAGATTCCGTCGGAGGCTCGGTGCTCTACAGGTTCAACCTTTGTACTCTATTATTGCCTCACATTCCATCTCTTGTGAAAATATATTTGATTGGCTTTTCTGCAGGTTGTTTGCCAGGACTTTCCAAGACCTCCACTAGAAAACACAATAAACTTTTTGGAAGCTGGACAACTATCTTCATTTTTCAGAAACAGTGAAC
+
AABBAFFFF@FDGCFFGGGGGBGFHHHHHHHHHHGHHHFHFHFHHHHHHHHFHGEEHBFEGHHGGGCEGEHGGGGGHHHHGHHFHHFHFHGGGGGBFGHHHGHHHHHHFHHHFGHGHHHHHGFHHHHHB4B4BDHFHHHHHFHHHFHHHHHHHHFHHHHHHGHHFGHHGGGHFHHHFG11CGFGFECGHHGGHDHGHHHGHGHHHHHHFHCC:;CAFHHHHHCCGHGFFHGFFGGFBFGGFF/FFF;FFF0
@M03495:530:000000000-LYBTV:1:1112:20653:27193 1:N:0:CTGGAGTA+AACCGAAC
GTCAGCATGTGAGCTTTGGAATTAGCTGGTTTATCAACGGCAAAATATAGATCGGAAGAGCACACGTCTGAACTCCAGTCACCTGGAGTAATCTCGTATGCCGTCTTCTGCTTGAAAAAAAAAACAAGGAATATTGATTAGCATTAATTTGATATTTATTTAACATCAAAAGTGTCATTCAAGCATATTCTCATACTGCTTAATCCTACTCACTACATTACACTTCGTCAATCATCATCTACACTTACAAA
+
BBAABFFBDFFFGBFEFGGGGG4BCBGGHEFFGHHFHFFAEEAGFGGFFHFGB21EFFGFGF1GEEFH2EGHC5GEHGDHHHGHFF?C@F@B4F4GFFHF4BEEEFEFFFFFEGFBFBFEGGC@/F/0/0011>@1?@1110111?1<?<@D111111=11>1111>11<<F0000<<000000<0=000=0000000:000000000000:CH0/:0;0090000.:...9;00000;000090000000
@M03495:530:000000000-LYBTV:1:1112:19238:27232 1:N:0:CTGGAGTA+AACCGAAC
GTCAGCATGTGAGCTTTGGAATTAGTAAATTCGTTGACGACAGAAGGAGCAAGATAACGACCACAGGGAGACTGGTTTATCAACGGCAAAATATAGATCGGAAGAGCACACGTCTGAACTCCAGTCACCTGGAGTAATCTCGTATGCCGTCTTCTGCTTGAAAAAAAAAAAAACGCAAGAATTCACACATTCATGTGTCATCCGCCACTAACATGTTCATCTGACATGATATCGATTCCACTGATACATAC
+
BBBBBFBFFFFFGGGGGGGGGGC5FGHHHHHHGFGHHHGGGGGHHHGHHHHHHHHHHHGGEGEGHHHGGGGGHGHGHHHHHHHFEGGGGFHGHHHHHHHHGGGGHHHHHHHGFGHGHGHFHHHGHHHGHHHFGHHHHFDFHHFDFHFHGDDHGHHFHHHFGGHHHGGGG@:;-.---9-:/00000;/;;CB000//////:/...-.//9/////;///////////9/9//..9;///;;//////9/9
@M03495:530:000000000-LYBTV:1:1112:19474:27276 1:N:0:CTGGAGTA+AACCGAAC
GTCAGCATGTGAGCTTTGGAGTGAAATCTCTTGTCTTAAGGAATAAAGGAAAAAGATTCCGTCGGAGGCTCGGTGCTCTACAGGTTCAACCTTTGTACTCTATTATTGCCTCACATTCCATCTCTTGTGAAAATATATTTGATTGGCTTTTCTGCAGGTTGTTTGCCAGGACGGTCGTGATTGCTGGAGCAGGTATGATATAATTCTAGGATTTGACAGATGAATAATTTACATATATATCTAACTTTGAT
+
BBCCCFFFFFFFGGGGGFGGGGBDDGHHHHHHHHHHHHHHHHHHHHHHHHHHHHGGHHIHBBBAAEGGGHHGGEGGHHHHHHHBHHHHHHHHHHHHHHHHHHHHHHHHHHHHHHHHHHHHHHHHHHHHFDHHHHHHHHHHHHHHHHHHHHHHHHFHGHHHHGHHHGHHHHGHGGEGGGGHHHHHHHGHHGHHE<DHHHHHHHHHHHHHHHCCHHFHHHHHHHG;GB;FGGGGGGGGFGGFFFGGFFGGGG;
@M03495:530:000000000-LYBTV:1:1112:13351:27330 1:N:0:CTGGAGTA+AACCGAAC
GTCAGCATGTGAGCTTTGGTCCAGCCTGAGTCCCTGGTTTATCAACGGCAAAATATAGATCGGAAGAGCACACGTCTGAACTCCAGTCACCTGGAGTAATCTCGTATGCCGTCTTCTGCTTGAAAAAAAAAACCTCACATCTCGTAAGCCGTCTTCTGCTTGAAAAACACACATATAATCATCTATGACAAACCACATCGAGTAATACAAGCAACGAATCAAAAGTATACCATCAACAAGACGATACTCGA
+
AABBBFF@FFFFFGGGGFGFFGHFGGHFHFEFGHHHHHHHHHHGHHFGCEEGCFGGGF5BAEDGCEFFFHGGHE?GHEHFHFFCFGBGGHHFFF?FBCHHFGDF?ECHH3>>EGGHHHBG?F?3FDG?D/////0?GCG11<F0F/001<<<<FC11=DGG<<<D<C.<....0000000000:0000000:....9009;.;90000900.//;-;...09////99//////////..9..-..-//..
@M03495:530:000000000-LYBTV:1:1112:8790:27416 1:N:0:CTGGAGTA+AACCGAAC
GTCAGCATGTGAGCTTTGGAGGGCAAGAAGTGGTTGTGACATTGGTTGACGACAGAAGGAGCAAGATAACGACCACGGGAGGGTGGTTTATCAACGGCAAAATATAGATCGGAAGAGCACACGTCTGAACTCCAGTCACCTGGAGTAATCTCGTATGCCGTCTTCTGCTTGAAAAAAAAAAAGACTCAATCAGTCAGTAATGTCTCTCACTATGGTCGCGCAGTACTAACATCATATCATCAAGTCGACTA
+
CCCCCFFFFFFFGFGGGGGGGGGGGGGHHHGHHGGGEEHGHHHHHGHGHHGGGGGHHHHHHHHGHHHHHHGGGGGHGGGGFGGFFEEFHHHHHHHGGGEGHHHHHGHHHHHGGGGHHHHHHHGHHHGHHHHHHHHFGFGGHGHGHFGHH1=DGGFHHHFGGGHGFHHHHHHHC0CC@9;?:;../00/////;/////9//////9/://9//////-:--;-./;////9///;/9//;/;:///..-.-
@M03495:530:000000000-LYBTV:1:1112:15110:27450 1:N:0:CTGGAGTA+AACCGAAC
GTCAGCATGTGAGCTTTGGAGTGAAATCTCTTGTCTTAAGGAATAAAGGAAAAAGATTCCGTCGGAGGCTCGGTGCTCTACAGGTTCAACCTTTGTACTCTATTATTGCCTCACATTCCATCTCTTGTGAAAATATATTTGATTGGCTTTTCTGCAGGTTGTTTGCCAGGACTTTCCAAGACCTCCACTAGAAAACACAATAAACTTTTTGGGAGCTGGACAACTATCTTCATTTTTCAGAAACAGTGAAC
+
AAABBFFFFBFFGGGGGGGGGGHHHHHHHHHHHFHHHHHHHHHHHHFHHHHHHHGGHHHHHGGGEGGGGHHGGEGGHHHHHHHHHHHGHHHHHHGHHHHHHHHHHHHFHHHHHHHHHHHHHGHHHHHGHHHHHHHHHHHHHFHHGAGHHHHHHHHHHGHHFDHHFHFHEHHHHFHHHFFHHHHHHHGGHHGHHHHHHHHGGHHGGFHFHHGG.GEDHHGHHEAEHHGGGGGGGFGGFGGGGFFGBF;FFF9
@M03495:530:000000000-LYBTV:1:1112:11092:27450 1:N:0:CTGGAGTA+AACCGAAC
GTCAGCATGTGAGCTTTGGAATTAGCTGGTTTATCAACGGCAAAATATAGATCGGAAGAGCACACGTCTGAACTCCAGTCACCTGGAGTAATCTCGTATGCCGTCTTCTGCTTGAAAAAAAAAAAAAAATATTAATGTATCAACAAGTAATAAATAATATCACATAATAAACATCAAAAATCTATGTGCTTTTATATTTATATCATCAATTATTATTAATTTCATTCATTGATTTGTACACTATCATACAA
+
CBCCCFFFFFFFGGGGGGGGGGHHHHHHHGHHHHHHHHGGGGGHHHHHHGHHHHGGGGHHHHHHHGHHHGHHHHHHHGHHHHHFFFHHHHFF4GGHGGHHGHGGGHGHHHHHHHGGHHHCECC/<///-0<<D11111111<101./00<0000=0000=000<=0CCGF00:000000../0000009000099000000000900000000000000;00099000;000;9//;/;//////9/////
@M03495:530:000000000-LYBTV:1:1112:22206:27472 1:N:0:CTGGAGTA+AACCGAAC
GTCAGCATGTGAGCTTTGGAATTAGTAAATTCGTTGACGACAGAAGGAGCAAGATAAAGACCACAGGGAGGGTGGTTTATCAACGGCAAAATATAGATCGGAAGAGCACACGTCTGAACTCCAGTCACCTGGAGTAATATCGTATGCCGTCTTCTGCTTGAAAAAAAAACCCCAGTATGTATTTTTCTTCCCCCCCATGTATATCGTACATTAAGGGTTTGCCCCATGCATATAAGCATGTACATGCTAAG
+
BBBBBFDFFFFFGFGFDFEGGGHGFHHGHHFDFGEFHFDCEE2FHFHHGHGHFCHHH5FGFHH1AAGEEEE@??EFGHGFFHFHG@EEEFFGHEHGEGFCE?FGHAGHFGHEBFGFDFCGHFBCGHHHH1CF0@FFF22@@?0@<F11<E/?F11<1FG1GHFFC-<--..:.;::;00:;G000;BB0009/.-;-9/CF0/9/.;.;AB/////..99.///..;9:///;B//B////;//;//9;//
@M03495:530:000000000-LYBTV:1:1112:10710:27483 1:N:0:CTGGAGTA+AACCGAAC
GTCAGCATGTGAGCTTTGGAGTGAAATCTCTTGTCTTAAGGAATAAAGGAAAAAGATTCCGTCGGAGGCTCGGTGCTCTACAGGTTCAACCTTTGTACTCTATTATTGCCTCACATTCCATCTCTTGTGAAAATATATTTGATTGGCTTTTCTGCAGGTTGTTTGCCAGGACTTTCCAAGACCTCCACTAGAAAACACAATAAACTTTTTGGAAGCTGGACAACTATCTTCATTTTTCAGAAACAGTGAAC
+
BABCBFFFFFFFGGGGGGGGGGHHHHHHHHHHHHHHHHHHHHHHHHHHHHHHHHGGHIIHHHHGGGGGGHHGGGGGHHHHHHHHHHHHHHHHHHHHHHHHHHHHHHHHHHHHHHHHHHHHGHHHHHHHHFHHHFHHHHHHHGHHHCFHHHHHHHHGFHHHHGHHFHHHHAHHHHHHHHHHHHHHHHGHHHGEHFGHHHGGHHGHHHHHHHGG/GGHHHGGFFGHHHHGHGFFGGGGGGGGGCFFFBBFFG0
@M03495:530:000000000-LYBTV:1:1112:13616:27492 1:N:0:CTGGAGTA+AACCGAAC
GTCAGCATGTGAGCTTTGGTCCAGCCTGAGTCCTGGTTTATCAACGGCAAAATATAGATCGGAAGAGCACACGTCTGAACTCCAGTCACCTGGAGTAATCTCGTATGCCGTCTTCTGCTTGAAAAAAAAAAAAAAGAAATAAAATAAAGAGACATAGGGATCATAATTAATAAAAGAAAGTAGATAATAGGAGGGCAAAGCAATAGTTTGAGTCAGATAGATGTAGGTCAGACCGACGAAGGACGAGAATG
+
CBCCDFFFFFFFGGGGGGGGGGHHHGHHHHHHHHHHHHHHHHHHHGGGGGHHHHHHHHHHHGGGGHHHHHHHGGHHGHHHHHHHHHHHHHHHHHHHHHHDHHHGGHHHHGGGHGHHHHHHHHGHHHGGGB><//-..001111>000000<C//0000.//..00:0::0000000../0;00000000000/.-....//0/00000;00.00000000000:000:00/:0.;-;---....---.:00
@M03495:530:000000000-LYBTV:1:1112:18491:27625 1:N:0:CTGGAGTA+AACCGAAC
GTCAGCATGTGAGCTTTGGAGTGAAATCTCTTGTCTTAAGGAATAAAGGAAAAAGATTCCGTCGGAGGCTCGGTGCTCTACAGGTTCAACCTTTGTACTCTATTATTGCCTCACATTCCATCTCTTGTGAAAATATATTTGATTGGCTTTTCTGCAGGTTGTTTGCCAGGACTTTCCAAGACCTCCACTAGAAAACACAATAAACTTTTTGGAAGCTGGACAACTATCTTCATTTTTCAGAAACAGTGAAC
+
AAABAFFFFFFFGGGGGGGGGGFGGHFHHHHHHGHHHHHHHHHHHHHHGHHHHHGGHHHHGGHGGGGGGHHGGGGGHHHHHHHHHHHHHHHHHHHHHHHHHHHHFHHGHHHHHHHHHHHHHHHHHHHHHHHFHHHHHHHHHGHHHHHHHHHHHHHHHHHHHGHHGGFHHHGEHHHHFFDGHHGHHHEHHHHHGHHGHGHGHHH0DGHHHHGCCGHHHGGHHHHHHHHGHHFGGGGGFGGGF;FGGGGGBB9
@M03495:530:000000000-LYBTV:1:1112:14449:27680 1:N:0:CTGGAGTA+AACCGAAC
GTCAGCATGTGAGCTTTGGAGTGAAATCTCTTGTCTTAAGGAATAAAGGAAAAAGATTCCGTCGGAGGCTCGGTGCTCTACAGGTTCAACCTTTGTACTCTATTATTGCCTCACATTCCATCTCTTGTGAAAATATATTTGATTGGCTTTTCTGCAGGTTGTTTGCCAGGACTTTCCAAGACCTCCACTAGAAAACACAATAAACTTTTTGGAAGCTGGACAACTATCTTCATTTTTCAGAAACAGTGAAA
+
AAABBFFFFFFFGGGGGGGGGGHHHHHHHHHHHHHHGHFHHFHHHHFHHHGHFHGGGHHHHFHEEFGGGHHFGEGGHHFFHHHBHHHHHHHHFHHHHGHHHHHHHHHHHGGHHHHGHHHHHEFHHHHFFGFGHHHHHHHHHEGHHGBHHHGHHHFHGHHHHGHHGGHHHFGHHHHFHHHHGHHHHGHHHHHFDGHGHHHGGHHHHHHHHHGGCHHHHHHHFGGHHGHGHHGGGGGGGGGGGBFBFGFFGG0
@M03495:530:000000000-LYBTV:1:1112:15359:27711 1:N:0:CTGGAGTA+AACCGAAC
GTCAGCATGTGAGCTTTGGAGTGAAATCTCTTGTCTTAAGGAATAAAGGAAAAAGATTCCGTCGGAGGCTCGGTGCTCTACAGGTTCAACCTTTGTACTCTATTATTGCCTCACATTCCATCTCTTGTGAAAATATATTTGATTGGCTTTTCTGCAGGTTGTTTGCCAGGACTTTCCAAGACCTCCACTAGAAAACACAATAAACTTTTTGGAAGCTGGACAACTATCTTCATTTTTCAGAAACAGTGAAC
+
AABBBFFFFFFFGGFGGGGGGGGHHHHHHHHGHHHHHHHHHHHHHHHHHHHGHHGGHHHHHHHGGGGGGHGGGGGGHHGHHHHHHHHHHHHHHHHHHHHHHGHHHGHHHHHHHHGHHHGHHHFHHHHHFHFHHHHHHHHHHHHHGHGFHHHHHHFHHGHHHGHHHGHGHHHGHHHHHGHHHHHHHHHHHHHGHHHGHGHGFHHHHHHHHHGCCGGHFHGEHHHHHHHHGHGGGFFGGGGFGFGGGG0FFG0
@M03495:530:000000000-LYBTV:1:1112:11316:27713 1:N:0:CTGGAGTA+AACCGAAC
GTCAGCATGTGAGCTTTGGAGGGCACAGGGAGGGTGGGTTATCAACGGCAAAATATAGATCGGAAGAGCACACGTCTGAACTCCAGTCACCTGGAGTAATATCGTATGCCGTCTTCTGCTTGAAAAAAAAAAAAAAATATATTTGTATAATGTTAAAGCAATGATTAATTGTCATACCAATAAAAATCGAAATGAAAGAGCAATTAGTAGGGGATAACGAAAATCAATTTGACGTCAATTACATGTTGAAA
+
BBBBBFFFFFFFFGGGGGGGGGGGGGGHGGGGGGEFGEEFHHHHHHGGGGFHHHHHHHGHHHGAGGGHFHHHHGHHEFHHHHHHHHHGHHHHHHHHHHHG4BGFFGHFHGEEGAFGDGHHHHHHGFFFGFG>-----C00:<;000000000;000000//000900;099C0900;/;0;009;0:/..::.0090//.99////;/9/;..9..//...;://////////99;..////;///;//9/
@M03495:530:000000000-LYBTV:1:1112:21443:27730 1:N:0:CTGGAGTA+AACCGAAC
GTCAGCATGTGAGCTTTGGAGTGAAATCTCTTGTCTTAAGGAATAAAGGAAAAAGATTCCGTCGGAGGCTCGGTGCTCTACAGGTTCAACCTTTGTACTCTATTATTGCCTCACATTCCATCTCTTGTGAAAATATATTTGATTGGCTTTTCTGCAGGTTGTTTGCCAGGACTTTCCAAGACCTCCACTAGAAAACACAATAAACTTTTTGGAAGCTGGACAACTATCTTCATTTTTCAGAAACAGTGAAC
+
AABBBFFFFFFFGGGGGGGFGGBADBFGHHHHHHGHHHHHHHHHHHHGHHHHHGGGHHFHBBBAAEEAFHHGGGGGHFHHGHHHHHHHHHHHHHHHHHHHHHHHHHHHBGGGHEFHHGHFHHGHHHGFB4FFGHHHHHHHHFHHHGHHHHHHHHEHHHHHGDHHHGHGHEEHHHFHHF1FCGFFHHGHHFF1>DGHFFHEHDDGHHHHHHC?F0C.CGCCHFHHGHHHHHEFFFGGGFFF0;/CBFBFFG9
@M03495:530:000000000-LYBTV:1:1112:19399:27755 1:N:0:CTGGAGTA+AACCGAAC
GTCAGCATGTGAGCTTTGGAGTGAAATCTCTTGTCTTAAGGAATAAAGGAAAAAGATTCCGTCGGAGGCTCGGTGCTCTACAGGTTCAACCTTTGTACTCTATTATTGCCTCACATTCCATCTCTTGTGAAAATATATTTGATTGGCTTTTCTGCAGGTTGTTTGCCAGGACTTTCCAAGACCTCCACTAGAAAACACAATAAACTTTTTGGAAGCTGGACAACTATCTTCATTTTTCAGAAACAGTGAAC
+
BBBBBFFFFFFFGGGGGGGGGGBDDDDGHHHHHHHHHHGHHDHGHHHHGGHHGHGGHHHHABBAA0EGGHHGGEEEHHHHHHHFGHHHHHHFHHFHHHHHHHHHHGHHHHHHHHHHHHHHHHGHHGHHF??FGFHHHHHHHHHHGHHHHHGHHHFHHHHHHBGFCGHHHEEHHHGHHF?FGFFGHFHHHHHHHHHHHGHEHHHHGHHHGHFFHHHGHHHHHHHHHHHHHHGGGGGGGGGGGFGGGFFFGEB
@M03495:530:000000000-LYBTV:1:1112:12546:27769 1:N:0:CTGGAGTA+AACCGAAC
GTCAGCATGTGAGCTTTGGAATTAGTAAATTCGTTGACGACAGAAGGAGCAAGATAACGACCACAGGGAGGGTGGTTTATCAACGGCAAAATATAGATCGGAAGAGCACACGTCTGAACTCCAGTCACCTGGAGTAATCTCGTATGCCGTCTTCTGCTTGAAAAAAAAAAAAAAAACTATTGACAAATCACAATAAATCACGTCAAACGCGTCACTAAAAAAGATTGTCACTGCGAGAGGGATACAGAAAA
+
CCDDCFFFFFFFGGGGGGGGGGHHHHHHHHHHGHHHHHGGGGGHHHHHHHHHHHHHHHGGGGGHHHHGGGGGEGGGGHHHHHHHGGGGGHHHHHHHHHHHGGGGHHHHHHHGGGHGHHHHHHHHHHHHHHHHHHGHG11FGHGGHHHHGGGHGHHGHHHHEHHHHGGAE;;-----.00000000::00:000000000:0.;9.:00.----..00000:-99:000000000.----9..:/000000/
@M03495:530:000000000-LYBTV:1:1112:13408:27778 1:N:0:CTGGAGTA+AACCGAAC
GTCAGCATGTGAGCTTTGGAGTGAAATCTCTTGTCTTAAGGAATAAAGGAAAAAGATTCCGTCGGAGGCTCGGTGCTCTACAGGTTCAACCTTTGTACTCTATTATTGCCTCACATTCCATCTCTTGTGAAAATATATTTGATTGGCTTTTCTGCAGGTTGTTTGCCAGGACTTTCCAAGACCTCCACTAGAAAACACAATAAACTTTTTGGAAGCTGGACAACTATCTTCATTTTTCAGAAACAGTGAAC
+
CCCCCFFFFFFFGGGGGGGGGGHHHHHHHHHHHHHHHHHHHHHHHHHHHHHHHGGGHHHHHHHGGGGGGHHGGGGGHHHHHHHGHHHHHHHHHHHHHHHHHHHHHHHHHHHHHHHHHHHHHHHHHHHHHHHHHHHHHHHHHHHHHGFHGHHHHHGGFHHHHGHHHHHHHGHHHHHHHHHHHHGHHHHHHHHEHGHHHGHGHFHGHHHHHHGGGHHEHHCHHHGHHHGHHHGGGGGGGGGGGFFFFGFGFG0
@M03495:530:000000000-LYBTV:1:1112:21234:27839 1:N:0:CTGGAGTA+AACCGAAC
GTCAGCATGTGAGCTTTGGAGTGAAATCTCTTGTCTTAAGGAATAAAGGAAAAAGATTCCGTCGGAGGCTCGGTGCTCTACAGGTTCAACCTTTGTACTCTATTATTGCCTCACATTCCATCTCTTGTGAAAATATATTTGATTGGCTTTTCTGCAGGTTGTTTGCCAGGACTTTCCAAGACCTCCACTAGAAAACACAATAAACTTTTTGGAAGCTGGACAACTATCTTCATTTTTCAGAAACAGTGAAC
+
BABBBFFFFFFFGGGGGFGGGGBDDFHHHHHHHHHHHHHHHHHGHHHHHHGHHHGGHHHHBBBAEEG?EGHGGGGGHHHHHHHGHHHHHFFGHHHHHHHHHHHHHHHHGHGHHHHHHHHHHHGHHHHHFBFFFHHGHHHHHGHHGHGHHHHHHHFHEHHHHGHHFFHHFCGGHHHHHGGFFHHHHHHHHHHEFFGFHHHEHHHFHHHHHHGG/;C.GHGEHHGGHGHHHHGGGGGGGGGGFFFFGFFFFGB
@M03495:530:000000000-LYBTV:1:1112:13314:27889 1:N:0:CTGGAGTA+AACCGAAC
GTCAGCATGTGAGCTTTGGAGTGAAATCTCTTGTCTTAAGGAATAAAGGAAAAAGATTCCGTCGGAGGCTCGGTGCTCTACAGGTTCAACCTTTGTACTCTATTATTGCCTCACATTCCATCTCTTGTGAAAATATATTTGATTGGCTTTTCTGCAGGTTGTTTGCCAGGAACAGGTCGTGATTGCTGGAGCAGGTATGATATAATTCTAGGATTTGACAGATGAATAATTTACATATATATCTAACTTTG
+
BBBBBFFFFFFFGGGGGGGGG4GHHHHHGHHHHHHHHHHBHHGHHHHHGHHHHHGGHHHHGGGFFGGGGHHGGFGGHHGHHHGFHHHHHHHHFHGHHHHHHHHHHHHHHHHHHHHHHHHGHHHGHHHGHHHHHHHGHHHHHHHHHGHHHHHGHHBFHHHHHGHHHGHHHHHGHFHGGGGCGFHHHHHHHGHGHHHGG0<DGFGHDHHH0<DGHFHHHHHGHHHHG;:CFFHFHHHGBFGFFFGFGGGGGG0
@M03495:530:000000000-LYBTV:1:1112:15629:27927 1:N:0:CTGGAGTA+AACCGAAC
GTCAGCATGTGAGCTTTGGTCCAGCCTGAGTCCTGGTTTATCAACGGCAAAATATAGATCGGAAGAGCACACGTCTGAACTCCAGTCACCTGGAGTAATCTCGTATGCCGTCTTCTGCTTGAAAAAAAAAAAAAAGATCTGTTAAACAACCACTTCCTTTAAACAGAATAATAACCTGTCACTGATTAAGAACCTATGTTCCACCTGAAGCACTGGTGTGTTCTGTATATTTCCAGTGCGTATATAACTCC
+
AABCCFFFFFFFGGGGGGGGGGHHHGHHHHFHHHHHGHHHHHHHFGGGGGHHHHHHHGHHHGGGGHHHHHHHGHHHFHHHHHHHHHFHGHHHHHHGGE44B4CFFEGHB@ECGC4B4DGHCFFGFHGGC//<</-..111>>=11=00....<<000000;00=0///;0000:</0.0/0000000000009.//00000000.;;/;00//0//0/;..//9/9//9//////9//;-:.99////9/9
@M03495:530:000000000-LYBTV:1:1112:16689:27992 1:N:0:CTGGAGTA+AACCGAAC
GTCAGCATGTGAGCTTTGGTCCAGCCTGAGTCCTCTGGTTTATCAACGGCAAAATATAGATCGGAAGAGCACACGTCTGAACTCCAGTCACCTGGAGTAATCTCGTATGCCGTCTTCTGCTTGAAAAAAAAAATAAAACAGCGCATCGGTCAGCTGGTGGAGTGGATAGAGAGTATCTATTATACTGTGATCTCCTGTATCAAGCCGTTGCTATAGACACCCACTACGAATTACTCAGCCACGTCCCATAC
+
BAABCFFFFFFFGCGGGGGGGGHHHGHHHHHHHCHHHHFHGHFGHHHFGGGGGEGHGHHHHHHGGGGFHHHGGFEGEGEE5@GHHHGFFHHHHGHGGG3@FFEFCFG3GFHGEGHGHFGHHHF03DGGG?//<0@<111?00/><.-.>...000////<../<.=00/00<C/0::000;0;0:0:000000000/;0900000.-.C..0000;000/.:.../9.....;//999/9AB=....;//.
@M03495:530:000000000-LYBTV:1:1112:15119:28015 1:N:0:CTGGAGTA+AACCGAAC
GTCAGCATGTGAGCTTTGGAGTGAAATCTCTTGTCTTAAGGAATAAAGGAAAAAGATTCCGTCGGAGGCTCGGTGCTCTACAGGTTCAACCTTTGTACTCTATTATTGCCTCACATTCCATCTCTTGTGAAAATATATTTGATTGGCTTTTCTGCAGGTTGTTTGCCAGGACAGGTCGTGATTGCTGGAGCAGGTATGATATAATTCTAGGATTTGACAGATGAATAATTTACATATATATCTAACTTTGA
+
BBBBBFFFFFFFGGGGGGGGGGHHHGHHHHHHHHHHHHHHHHHHHFHHHHHHHGGGHHHHGGHGGGGGGHHGGEGGHHHGHGFGHHGGHHHHHHHHHHHHHHHHHHHHHHHHGEGHHHHGHHGHHHHHHHHHHGHHHHHHHHHHHFHHHHHHHHBGHGHHHEHHHHHHHHGHGFFHHCCFFHHHHHHHHHGHHHCHHHHHBGHGHHHGHHHHHHHHHFHHGHHH;GC0CGHHHHHHGGGGGFFGGGGGGG0
@M03495:530:000000000-LYBTV:1:1112:17483:28029 1:N:0:CTGGAGTA+AACCGAAC
GTCAGCATGTGAGCTTTGGAATTAGTAAATTAGAAGGAGCAAGATAACGACCACAGGGAGGGTGGTTTATCAACGGCAAAATATAGATCGGAAGAGCACACGTCTGAACTCCAGTCACCTGGAGTAATCTCGTATGCCGTCTTCTGCTTGAAAAAAAAAAAAAAAGATAAGAATGACACGCCTTATGTTACATAATCTTTCACAATACTCACAACATCATATATATCACTCAACACCGTAAAGAACTGTAC
+
BABBBFFFFFFFFGGGGGGFGGHHHHHHHHHHHHHHHHHHHHHHHHHHGGGGGHHHHGGGAEBFGEGHHHGHHHEGEGGHHHHHHHHHGHGGGGHHHHHGHGHHHGHGHHHHHHHHHHHHHHHGGHFHFHFGFFGHHHGGGHGHHHHGHHHHHHGCCGG<:---9..000000;;;000.-.9.000///9///////99/9////////////../99/;/;///9//////.;..-....//../9///
@M03495:530:000000000-LYBTV:1:1112:16350:28086 1:N:0:CTGGAGTA+AACCGAAC
GTCAGCATGTGAGCTTTGGTCCAGCCTGAGTCCTGGTTTATCAACGGCAAAATATAGATCGGAAGAGCACACGTCTGAACTCCAGTCACCTGGAGTAATCTCGTATGCCGTCTTCTGCTTGAAAAAAAAAAAGCAGCTCTATTATACAGCCTCTTACATTAACCACAATAATGACCTTTCCCTGCTTGAGACCAACTGCTACAGCTGAATCACTGTTGCTTTTGGAATTTTTCTCGTTCGTAAAAATCTCC
+
BBBBBFFFFFFFGGGGGFGGGGHHHGGHHHGGHHHGGFHHHFHHHGEGGAEGEHHHHHHHGDFFFHHHHHHHGGHHEFGFGHFHHFBHHHHHGGHHFE4@4@GGGHHH3EFEHCBEFHHHF0?FGHGGF<///0?000?111<1111>D1<001=111>>DB<0<EEE<0<00<<<D00<0000:/::.0.0;/:;//90000999/09;BFBB0BB0009;009/;00;;F/;/9..9;....//.:/B/
@M03495:530:000000000-LYBTV:1:1112:17220:28086 1:N:0:CTGGAGTA+AACCGAAC
GTCAGCATGTGAGCTTTGGAATTAGTAAATTCGTTGACGACAGAAGGAGCAAGATAACGACCACAGGGAGGGTGGTTTATCAACGGCAAAATATAGATCGGAAGAGCACACGTCTGAACTCCAGTCACCTGGAGTAATCTCGTATGCCGTCTTCTGCTTGAAAAAAAAAATAAAGAGCAATCAGTGAGTAAACAGTGGACTGCCGAACCTTATGAATGTGCCCTAGGGTCGCTGTATCCGCAGATTATCAC
+
BABABFFFFFFFGGGGGGGGGGHHHHHHHHHHGGGHHFGFGGEHHHHHFHHHHHHHHHGFEGGHHGHGFDGGEFGEGHHHHHGFFGGGFHHHHHHHHHHHGEEGECGHHHHGCHFGHHHHHGHHHHGHHBCFFH@GHFDFHHFGHGHBDFGHGHHGHHHHHEGGC?@:::.0;00CF/9/0;0;C0000;000C/09/0/0://--9-;.9///////////;/.././/-;...///:..9--9//////
@M03495:530:000000000-LYBTV:1:1112:15460:28088 1:N:0:CTGGAGTA+AACCGAAC
GTCAGCATGTGAGCTTTGGTCCAGCCTGAGTCCTGGTTTATCAACGGCAAAATATAGATCGGAAGAGCACACGTCTGAACTCCAGTCACCTGGAGTAATATCGTATGCCGTCTTCTGCTTGAAAAAAAAACAGACCTACATACTTCTGTAAAACACACCAATAAAGTCGACAAATCTCATCGCAACATTAACACAACCTACAGAAAATTGATGTCACACGTTATAACGATATCGTATTAGTCTCTATCATT
+
BABBBFFFDFFFFGGGGGGGDFGHFGHGHHHFFFFHGHHCGFHHGEGGGGCHHHHHHHFDGEEFGGHGHHFGEFEGGHHHGHHHHHHHHHHHH2EGHFH4FGGHGFEB3>EEAFGGBDBF?GGHHFEDCB/?220/222?1@111111@?1F1?/0FE...11>11>1..-<-/=<D00DD:.:.-C/00000;..../9//909//0/909000900/-9./9000.;..;/.:./9///9/9////;//
@M03495:530:000000000-LYBTV:1:1112:19490:28118 1:N:0:CTGGAGTA+AACCGAAC
GTCAGCATGTGAGCTTTGGAGTGAAATCTCTTGTCTTAAGGAATAAAGGAAAAAGATTCCGTCGGAGGCTCGGTGCTCTACAGGTTCAACCTTTGTACTCTATTATTGCCTCACATTCCATCTCTTGTGAAAATATATTTGATTGGCTTTTCTGCAGGTTGTTTGCCAGGACTTTCCAAGACCTCCACTAGAAAACACAATAAACTTTTTGGAAGCTGGACAACTATCTTCATTTTTCAGAAACAGTGAAC
+
BCCCCFFFFFFFGGGGGGGGGGADDDGHHHHFHHHHHHHHHGHHHHHHHGFHHGGGHHHGBABAAEFFGGHGGFEFHHGHHHHHHHHGHFGHHEHHHHHHHHHHHHHHEEGHHHHHHHHHHHHHHHHHF4BFGGHHHHHHHGHHHFGHHHHHHHGHGHHHHGHHGHHHGAHHHHHHHF1FGGFHHEHFHHHF1GGFHHHGHHHFGHHFHHGG/GGGHHGACHFGHHGHHHGBFGGGGGGGEFGGGFCFGF0
@M03495:530:000000000-LYBTV:1:1112:15805:28134 1:N:0:CTGGAGTA+AACCGAAC
GTCAGCATGTGAGCTTTGGTTTATCAACGGCAAAATATAGATCGGAAGAGCACACGTCTGAACTCCAGTCACCTGGAGTAATCTCGTATGCCGTCTTCTGCTTGAAAAAAAAAAAAAAACACACATGAATAGTACATAATGGTCATTGAAAGAACGCTAATACATCTTCACTAATATAAATACACGACTGAATCTCATAAACATAAACAGAAATATCAAGCTACTAGCATCGCTAACGGTAGATGACGTAA
+
CCCCDFFFFFFFGGGGGGGGGGHHHHHHGGGGGHHHHHHHHHHHGGGGHHHHHHHGHHHGHHHHHHHHHHHHHHHHHHGHHHBGHHGGHHHHGGGHGHHHGHHHGGHHHGGGG?>/////??/..11111<1111111110000000=000</./...<.0:0000000<000:00:00000<00.--..0<000<00<<0<00<::00//0:BF00000000000</0<0...../.-...:00:0....
@M03495:530:000000000-LYBTV:1:1112:16515:28167 1:N:0:CTGGAGTA+AACCGAAC
GTCAGCATGTGAGCTTTGGTCCGCCTGGTTTATCAACGGCAAAATATAGATCGGAAGAGCACACGTCTGAACTCCAGTCACCTGGAGTAATCTCGTATGCCGTCTTCTGCTTGAAAAAAAAAAAAAACGGACAGATAGTTAGCTTCTAGGTAATAGTAATATATACAGCAACACGAGAGAGTGTGAATACTGAATACATGACAATTATATCACTGCAGTATTACATATACATATACATCTTGCACGGCATT
+
CCCCDFFFFFFFGGGGGGGGGGEEEGHHHHHHHHHHHGGGGGHHHHHHHHGHHFGGGHHHHHHGGHHHGHHHHHHHHHHHHHHHHGHHHHGEHHGFGHHHHGGGGGHHHHGHHHHHHHGGGCC///->->.--./1<11111111111101111:11111111<111:0//<:..--.-..0111111:011<0<10011000101<1<<11111000111111111111111<11111111100.----0
@M03495:530:000000000-LYBTV:1:1112:13727:28216 1:N:0:CTGGAGTA+AACCGAAC
GTCAGCATGTGAGCTTTGGAGGGCAAGAAGTGGTTGTGACTGGTTTATCAAGGCAAAATATAGATCGGAAGAGCACACGTCTGAACTCCAGTCACCTGGAGTAATCTCGTATGCCGTCTTCTGCTTGAAAAAAAAAAAAAAAAAAAATTAAATAAACCCTCCGTAATGAACCGACTATATTCTCTTCCATGTTACAGCCTTATGTATCTTATACATCCACCGTCTAACCTCACAATCCTTAACATATCACC
+
CBCCBFFFFFFFGGGGGGGGGGGGGGGHHHHGHFFGFEFFHHHHHHHHHHHHHHHHHHGHHHHHHHHGGGGHHHHHHHGGGHGGHHHHHHHHHHHHHGHHHGFHHBGHHGGHHHHGFFHGHHHGHHHGFGHHGGGC?>@-------:.000000000;..9.9.:..;900.-9-9-00;0000:000000:000;00./0000:900099000909/00:...:;09.0/0.0900/000900000000/
@M03495:530:000000000-LYBTV:1:1112:19470:28275 1:N:0:CTGGAGTA+AACCGAAC
GTCAGCATGTGAGCTTTGGATGGTTCTGGTTTATCAACGGCAAAATATAGATCGGAAGAGCACACGTCTGAACTCCAGTCACCTGGAGTAATCTCGTATGCCGTCTTCTGCTTGAAAAAAAAAAAAAAACAGGAACAATAGGACATTTAAAGTTGCATCGGCAATCCATGCAGTACAGCGGAATGGGGTATCATACGACTACGTACATGGTACGAGATGAGGATAATGGTGCATTACTGACGCAAACACAC
+
CCCCCFFFFFFFGGGGGGGGGG2BDDFGHGHHHHHHHHGFGGGGHHHHHHHHHHGGGGHHBGHHHGHHHGHHHHHHHHHHHHHHHHGHHHHHBGHGFGHHHHGFGHGHHHHHHHEHHHHGGGC?B<<<@..0<00000100000/0000000000000:..-:-00/00000;0000;0----.00....0000009...-/..9..00/000.....000/0;90000000:0;0;00;:..---..;..
@M03495:530:000000000-LYBTV:1:1112:12696:28280 1:N:0:CTGGAGTA+AACCGAAC
GTCAGCATGTGAGCTTTGGAGTGAAATCTCTTGTCTTAAGGAATAAAGGAAAAAGATTCCGTCGGAGGCTCGGTGCTCTACAGGTTCAACCTTTGTACTCTATTATTGCCTCACATTCCATCTCTTGTGAAAATATATTTGATTGGCTTTTCTGCAGGTTGTTTGCCAGGACTTTCCAAGACCTCCACTAGAAAACACAATAAACTTTTTGGAAGCTGGACAACTATCTTCATTTTTCAGAAACAGTGAAC
+
BACCCBFFFFFFGGGGGGGGGGHHHHHHHHHHHHHHHHHHHHHHGHHHHHHHHHGGHIIIHHHGGGGGGGFEGEGGHHHHHHHHHHHHHHHGHHHHHHHHGHHHHHHHGGGHHHHHHHHHHHHHHHHGHFHHHHHHHHHHHHHHHFHHHGHHHHHHHHHHHGHHHGHHGHHHHHHHHFHGHHHHHHFHGHHBGHHHGHEEHGHHHHHHHHGGHGCGHHGHGHHHHHHHHHGGGGGGGGGFFFFGBFCFGG:
@M03495:530:000000000-LYBTV:1:1112:12025:28307 1:N:0:CTGGAGTA+AACCGAAC
GTCAGCATGTGAGCTTTGGTTTATCAACGGCAAAATATAGATCGGAAGAGCACACGTCTGAACTCCAGTCACCTGGAGTAATCTCGTATGCCGTCTTCTGCTTGAAAAAAAAAAAAAAAAAAAATAAAAGAAATATTGTTACAATAAGATGATATATACAATCAACACAAGATAGAAGAATCGAACAACAACAGAAAGAGTAATATGTAACACACTACACGACAGCACAAGATCACTGACGATCTACACGA
+
CCCDCFFFFFFFGGGGGGGGGGHHHHHHGGGFGHHHHHHHHHHHGGGGHHHHHHHGHHHGHHHHHHHHHHHHHHHHHHHHHHDHHGFGHHHHGFGHGHHHHHHHFGHHHGGE<C/<<///---<.<0<=0../000<0000000<0000000000:0000:0000<0..../0000<0</00../.-/...<9//0:0//000000000<00<..///0/.----././/./000/0000..<..0:0/.-
@M03495:530:000000000-LYBTV:1:1112:14001:28325 1:N:0:CTGGAGTA+AACCGAAC
GTCAGCATGTGAGCTTTGGACTCCTGACTGGTTTATCAACGGCAAAATATAGATCGGAAGAGCACACGTCTGAACTCCAGTCACCTGGAGTAATCTCGTATGCCGTCTTCTGCTTGAAAAAAAAAAAAACCAAAAACCTTAAAAAAGCCGCTTTGCTTGCATATATCCAGAAGCTCTGCCCCACTGACGACCATCAAACAACACTAAAGTCAACAAACACACATCACAACTACGAAACACACTCACGGTTT
+
BBBBBFFFFFFFGGGGGGGGGGGHHHHHHHHFHHHHHGHHGGEGGHHGHHHHHHGHGEGGHHGHHHHGHHHGHHHHHGHHHHHFFHHHGHGHHEDGHHFFHHHHGGGHGHGHDGHF0FGHHG@B>CD///??/>....01<1><>-...---.;0:000.00:;0;0000<///9000009:.:.009..-=9B9BB/;....9///99/;9B/9.......9;////9.///..9.-/;..9///.....
@M03495:530:000000000-LYBTV:1:1112:14370:28354 1:N:0:CTGGAGTA+AACCGAAC
GTCAGCATGTGAGCTTTGGAGTGAAATCTCTTGTCTTAAGGAATAAAGGAAAAAGATTCCGTCGGAGGCTCGGTGCTCTACAGGTTCAACCTTTGTACTCTATTATTGCCTCACATTCCATCTCTTGTGAGAATATATTTGATTGGCTTTTCTGCAGGTTGTTTGCCAGGACTTTCCAAGACCTCCACTAGAAAACACAATAAACTTTTTGGAAGCTGGACAACTATCTTCATTTTTCAGAAACAGTGAAC
+
A>A1AFBDFFFFF1AFFFFCG1FHGHBGDDDEHHFFGGFGF10FGFGFHHBA00BFGGHHFG0A//A/EGFECEECFFBGHFGGFFFHDG0>GBFFG2FGH1BFBBGDD1B1GC>GH12FGEFGHHE1BG1>GHDHGHHHH22G100FGFHFGFB2<FFD<EHHFFDFFGACGH1GGBB<0F0>><GHGHH1G=GFGHACDGEHB<==DHCC/CG.GF:;CC.CHHFC0F00CCBBFB0FB99/9FB0CF0
@M03495:530:000000000-LYBTV:1:1112:14988:28359 1:N:0:CTGGAGTA+AACCGAAC
GTCAGCATGTGAGCTTTGGTCCGCCTGGTTTATCAACGGCAAAATATAGATCGGAAGAGCACACGTCTGAACTCCAGTCACCTGGAGTAATCTCGTATGCCGTCTTCTGCTTGAAAAAAAAAATAAACATATTGAAGGTGCGTGAGTCGAAGACCTACAGAATACGATCCAAGCACTGGTGTGATTCGTTTGGGATGTTATTCCAAAACCAAAAATCTCTCCCACCACACATCATCATGGAACTACTCAAG
+
BABBBFFFFFFFGGGGGGGGFGAGGEHGAGHFHDHGFGGGGCCFGHFHGHBHE?EFGHFBHFFBFAGFEFDFGFHFCGHHB3@FGFG@GH44FEAFD33@F>>EAAGGH4FFEGFGHHGC///0@22@2<2211@F11?1?///.>11<.>.E0/00/<00<000.....0:0://;//;/..0000.;9...../.;0009;B0909.....;..:;9/F//.9;9.EF:////BB///////9;/////
@M03495:530:000000000-LYBTV:1:1112:16591:28392 1:N:0:CTGGAGTA+AACCGAAC
GTCAGCATGTGAGCTTTGGAGTGAAATCTCTTGTCTTAAGGAATAAAGGAAAAAGATTCCGTCGGAGGCTCGGTGCTCTACAGGTTCAACCTTTGTACTCTATTATTGCCTCACATTCCATCTCTTGTGAAAATATATTTGATTGGCTTTTCTGCAGGTTGTTTGCCAGGACTTTCCAAGACCTCCACTAGAAAACACAATAAACTTTTTGGAAGCTGGACAACTATCTTCATTTTTCAGAAACAGTGAAC
+
AAAAAFFFFFF3A11FFGGGCGCEHBFGHDG3FDA3DAGDFGBFGFDFB0BABG//BFAEFAA//AAFCHHGEEECGD1D1B@0FE1F@1>F1FED@GFHHHFH2EGHH@FF1/E2>B2F2F1BGBD>1>211BBDF2FGFFH2BG010FFGHDD>BCFFGGHBCHHHF?/<FG<G1F<GFCGGHHHHHHH11<<F<G..<GB=DGDFGD@ACGFEFFBCHHHGBHGHBF0FFB0BCFFFGBBBBBFBFG0
@M03495:530:000000000-LYBTV:1:1112:19700:28406 1:N:0:CTGGAGTA+AACCGAAC
GTCAGCATGTGAGCTTTGGATTAGTAAATTCGTTGACGACAGAAGGAGCAAGATAACGACCACAGGGAGGGTGGTTTATCAACGGCAAAATATAGATCGGAAGAGCACACGTCTGAACTCCAGTCACCTGGAGTAAACTCGTATGCCGTCTTCTGCTTGAAAAAAAAAATGTTATATAATTAAAACTGGAAATTAAAGAGCAATTAGGATGAGAAAAAGAAAACCCTTTATCGTGGGTTGATCCGATTTCT
+
BBBBBFFDFDFFGGGGGGGGGGHHHGBHHHHGFGGHH222EE3GGEHEGHGFHHHFHGEE0EG1BAA1EEE1FEEFHHHFHF31/E//GFFGFHFFG4EEEGDGFG3EG0CBGFEFHHHE2F2@FDGHH2A<@<@221?<<??G011/>@G.<G1>DDFCF1<.--::-:00;CF00000C9BBB990//;0909000B9/;/;:;000;B/:B/9BAA.9/./...;;///.:..99A-:B9/.9A.;/9
@M03495:530:000000000-LYBTV:1:1112:13267:28411 1:N:0:CTGGAGTA+AACCGAAC
GTCAGCATGTGAGCTTTGGAGTGAAATCTCTTGTCTTAAGGAATAAAGGAAAAAGATTCCGTCGGAGGCTCGGTGCTCTACAGGTTCAACCTTTGTACTCTATTATTGCCTCACATTCCATCTCTTGTGAAAATATATTTGATTGGCTTTTCTGCAGGTTGTTTGCCAGGATTCCAAGACCTCCACTAGAAAACACAATAAACTTTTTGGAAGCTGGACAACTATCTTCATTTTTCAGAAACAGTGAACAA
+
AA?AAFFF45DDGBGBGECCAFAFGHGHH5GAFAAFGEDFGB3BGHGHFGFCCAAFGFHHHFG00EE?E1BEEGGC3EFGFEC3BFE@BEFGHFDBGBGEBGG4FGHFFGFFFCF4DGFFFDGDBFHGF4FFGGFHHHGFF4FH?0F1BFBGFG1GHF<1FFGF0F<GG//1FF?11FGHFEH.GHHHHHEHBGCGCEGHHGHHFFDGGGHBFAGG/.CBGHGHCGHHHGHGGGGFEFGFGFFF0FFG0C9
@M03495:530:000000000-LYBTV:1:1112:16405:28419 1:N:0:CTGGAGTA+AACCGAAC
GTCAGCATGTGAGCTTTGGAGTGAAATCTCTTGTCTTAAGGAATAAAGGAAAAAGATTCCGTCGGAGGCTCGGTGCTCTACAGGTTCAACCTTTGTACTCTATTATTGCCTCACATTCCATCTCTTGTGAAAATATATTTGATTGGCTTTTCTGCAGGTTGTTTGCCAGGACTTTCCAAGACCTCCACTAGAAAACACAATAAACTTTTTGGAAGCTGGACAACTATCTTCATTTTTCAGAAACAGTGAAC
+
CBCCCFFFFFFFGGGGGGGGGGFFFHHHHHHHHHHHHHHHHHHGHHHHHHHHHHGGHIHHHHHGGGGGGHHGGGGGHHHHHHHHHHHGHHHHHHHHHHHHHHHHHHHHHHHHHHHHHHHHHHHHHHHHHGHHHHHHHHHHHHHHHHHHHHHHHHHHHHHHHGHHHHHHHHHHHHHHHHFFHHHHHEHFHHHHGGHHHHHGHHHHHHHHHHGGFGGGHHHHGHHHHHHHHHGGGGGGGGGGFFGGGGGGGG0
@M03495:530:000000000-LYBTV:1:1112:15446:28497 1:N:0:CTGGAGTA+AACCGAAC
GTCAGCATGTGAGCTTTGGAGTGAAATCTCTTGTCTTAAGGAATAAAGGAAAAAGATTCCGTCGGAGGCTCGGTGCTCTACAGGTTCAACCTTTGTACTCTATTATTGCCTCACATTCCATCTCTTGTGAAAATATATTTGATTGGCTTTTCTGCAGGTTGTTTGCCAGGACTTTCCAAGACCTCCACTAGAAAACACAATAAACTTTTTGGAAGCTGGACAACTATCTTCATTTTTCAGAAACAGTGAAC
+
BBBBBFFFFFFFGGGGGFFGGGHHHHHHFGHFHHHHHHFFHHHGHHHHHHFGHGGGHGHHHGH?EEEGGHHGGGEFHHHHHHHGHHFHHHGFGHHHHHHHHHFGHHHGGGGHHHGHHHHGHHHHHHHHEGGHHHHHHHHHHHHH30FHHHGGHGHHHAGGHGHHHHHHFEFHHHEHHGFHAGGHHHHHHHHFHGGHEHHGHFFBGHHHHH@C:CGHHHHHHFCGHGHHHGFGGGFFGGGGEGGGFGBBFF0
@M03495:530:000000000-LYBTV:1:1112:12312:28497 1:N:0:CTGGAGTA+AACCGAAC
GTCAGCATGTGAGCTTTGGAGTGAAATCTCTTGTCTTAAGGAATAAAGGAAAAAGATTCCGTCGGAGGCTCGGTGCTCTACAGGTTCAACCTTTGTACTCTATTATTGCCTCACATTCCATCTCTTGTGAAAATATATTTGATTGGCTTTTCTGCAGGTTGTTTGCCAGGACTTTCCAAGACCTCCACTAGAAAACACAATAAACTTTTTGGAAGCTGGACAACTATCTTCATTTTTCAGAAACAGTGAAC
+
BAACCFFFFFFFGGGGGGGGGGHHHHHHHHHHHHHHHHHHHHHHHHHHHHHHHFGGHHHHHIHGGGGGGHHGGGGGGHHHHHHHHHHHHHHHHHHHHHHHHHGHHHHHHHGHHHHHHHHHHHHHHHHHHHHHHHHHHHHHHHHHGGHHHHHHHHHHGHHHHGHHFGHHGHFHHHHHHHHHHHHHHHGHHHHEHHHHHHHGHHHFHHHHHHGGFGHHHHHHGHGHHHHHHHGGGGGGGGGGGFGGGGGGGG9
@M03495:530:000000000-LYBTV:1:1112:15810:28516 1:N:0:CTGGAGTA+AACCGAAC
GTCAGCGTGTGAGCTTTGGAATTAGTAAATTCGTTGACGACAGAAGGAGCAAGATAACGACCACAGGGAGGGTGGTTTATCAACGGCAAAATATAGATCGGAAGAGCACACGTCTGAACTCCAGTCACCTGGAGTAATCTCGTATGCCGTCTTCTGCTTGAAAAAAAAAAAAAAGAAATGAGGGTACGTGGCTCTTATCACATCTTTTTGACATAATGAGCTCCAATGTCAGTCGTCACTTCACTCACCCC
+
BABBBFABBBBFGGGGGCGGGGHHHHHHHHHDFGGFHHGGGCGHHHHHHHHHHHHHHHGGGEGHHHHGFGGGGFGEGHHHHHHFEEGGGHHHHHHHHHHHFGGGHHHHHHHGGHHGHHHHHHHHHHHHHHHEHHGHFG1?FFGGHHHDDEGHGHGGHHHHGGHHGGGGC;9---...90000/..//....-.///9/9//////////-.////9/9////;;///////9/;.....////9://;..-
@M03495:530:000000000-LYBTV:1:1112:14448:28561 1:N:0:CTGGAGTA+AACCGAAC
GTCAGCATGTGAGCTTTGGAGTGAAATCTCTTGTCTTAAGGAATAAAGGAAAAAGATTCCGTCGGAGGCTCGGTGCTCTACAGGTTCAACCTTTGTACTCTATTATTGCCTCACATTCCATCTCTTGTGAAAATATATTTGATTGGCTTTTCTGCAGGTTGTTTGCCAGGACTTTCCAAGACCTCCACTAGAAAACACAATAAACTTTTTGGAAGCTGGACAACTATCTTCATTTTTCAGAAACAGTGAAC
+
BBABBFFFFFFFG4FGGGGGG4FEFGFHHHHHHHHHHHFHHHBGHHFGGHFHFFAEGGHHHHHGGGGGGGHCGGGEHHHHFHGGHHGFHFHHHFGBFDGHHGHHGHGGFHGFGHHFHHFHHHFFGFHHFHFFD?GHHHGHBGHFDGHHFFHHHHHHEFHGHGGHGHHFHAEHGFFHHFFHECFFCHGHGFHFGGHHECGEHHHDGFD0<GC?:CBACGCAFG:CFFHHH0FBB9CFFFBFFCF/CFC00C0
@M03495:530:000000000-LYBTV:1:1112:18653:28561 1:N:0:CTGGAGTA+AACCGAAC
GTCAGCATGTGAGCTTTGGAGTGAAATCTCTTGTCTTAAGGAATAAAGGAAAAAGATTCCGTCGGAGGCTCGGTGCTCTACAGGTTCAACCTTTGTACTCTATTATTGCCTCACATTCCATCTCTTGTGAAAATATATTTGATTGGCTTTTCTGCAGGTTGTTTGCCAGGACTTTCCAAGACCTCCACTAGAAAACACAATAAACTTTTTGGAAGCTGGACAACTATCTTCATTTTTCAGAAACAGTGAAC
+
CBBCCFFFFFFFGGGGGGGGGGFFFGHHHHHHHHHHHHHHHHHHHHHHHHHHHHGGHIHHHHHGGGGGGHHGGGGGHHHHHHHHHHFHHHHGHHHHHHHHHHHHHHHGEHGHHHHHHHHHHHHHHHHHHHGHHGHHHHHHHHHHHFFHHHHHHHHHHHHHHGHHHHHHHHHHHHHHHHGHGHHHHHHHHHHBFHHHHHHGHHHHGHHHHHGG0CGCHHGFHHGHGHHHHHGGGGGGGGGG0B0FFGFFFF:
@M03495:530:000000000-LYBTV:1:1112:17188:28665 1:N:0:CTGGAGTA+AACCGAAC
GTCAGCATGTGAGCTTTGGTCCAGCCTGAGTCCCTGGTTTATCAACGGCAAAATATAGATCGGAAGAGCACACGTCTGAACTCCAGTCACCTGGAGTAATCTCGTATGCCGTCTTCTGCTTGAAAAAAAAATAATTTTCAATCATTTATCATCTAGACAAAAAACTAAAATTAAAATAACTTTGTGTATTCCCAGAGAACGACGATCATTTGTTTTAATTCTTCATGATAAGTCAAAACAAATATTTCAAT
+
A3AABFFFBD5DECAGGDFGBGFBGGCGHGG5FFGGH3B2FBEGHFEC2EEGHHEGHF555FAAE?ACGHFHAEH1GEHGGFH3FGHFFDDFGGBF3BFD4@41?AF343>?/BF4444BB3FGDD0E<<>0112@2@>2221111<<111111<1@<100>.-.<11C00<0D00D000=D000</00:;0000;:C:C..---...90000/9/00C00;009=00;000;00///...:/;BB/////
@M03495:530:000000000-LYBTV:1:1112:13036:28692 1:N:0:CTGGAGTA+AACCGAAC
GTCAGCATGTGAGCTTTGGACTCCTGACTGGTTTATCAACGGCAAAATATAGATCGGAAGAGCACACGTCTGAACTCCAGTCACCTGGAGTAATCTCGTATGCCGTCTTCTGCTTGAAAAAAAAAAAAACAAAAAACTGCGTAATATACGAATCTTCACTTGCAATTAAAGTGTATCAATATATGCAACATCAACAACCTCGCACTAGACCGCATGATCGTATATCTCCTAAAATCACTTGCAAGAGCTCC
+
AABBBFFFFFFFGGGGGGGGGGFHHHFHHFGGHHHHHHHHGFGGGFHHHHHHHHHHGGGCFHHHGHHGGGHGHHHHFHHHHHGEGHHHHHHHHGDGHHFEFGHHGEECGHHFHHHHEHFEFEEFG/</////?0.<.111.....0000...<<D00:0000000;0;00000:000000000000000./000/9...//.----009//---..///9..///////////////////////.../;/
@M03495:530:000000000-LYBTV:1:1112:14312:28726 1:N:0:CTGGAGTA+AACCGAAC
GTCAGCATGTGAGCTTTGGAGTGAAATCTCTTGTCTTAAGGAATAAAGGAAAAAGATTCCGTCGGAGGCTCGGTGCTCTACAGGTTCAACCTTTGTACTCTATTATTGCCTCACATTCCATCTCTTGTGAAAATATATTTGATTGGCTTTTCTGCAGGTTGTTTGCCAGGACTTTCCAAGACCTCCACTAGAAAACACAATAAACTTTTTGGAAGCTGGACAACTATCTTCATTTTTCAGAAACAGTGAAC
+
BABBBFFFFFFFGGGGGGGGGGHHHHHHHHHHHHHHHHHHHHHHHHHHHHHHHHGGHHHHHGHGGGGGGHHGGGGGHHHHHHGHHHHGHHHHHHHHGHHHHHHHHHHHHHHHGHHHHHHHHFHHHGHHHHHHHHHHGHHHHFHHGFGFHFFHHHFHHHHHHGHHHGHHGGHHHHHHHHFHGFHHHHGHFHHHHHHHHGHGHHGGGHHFHHGG/CGAGHGEHHHHHHHHGHEFGGGGGGGGFFFFFGFFFF0
@M03495:530:000000000-LYBTV:1:1112:14633:28732 1:N:0:CTGGAGTA+AACCGAAC
GTCAGCATGTGAGCTTTGGAATTAGTAAATTCGTTGACGACAGAAGGAGCAAGATAACGACCACAGGGAGGGTGGTTTATCAACGGCAAAATATAGATCGGAAGAGCACACGTCTGAACTCCAGTCACCTGGAGTAATCTCGTATGCCGTCTTCTGCTTGAAAAAAAAAAAAAAATATAATATAATAGTCACACGTTCAACCAGCCTTATTTAAGTAGATGACTATCGATATCTGTAGATAAATCAAATAA
+
CCCCCFFFFFFFGGGGGGGGGGHHHHHHHHHHFGHHHHGFGGGHHHHHHHHHHHHHHHGEGGGEHGHGFGGGEGGGGHHHHHHHGGGGGHHGHHHHHHHHGGGGHHHHHHHGFHHGHHHHHGFHGHHHHHHHHHGHGHFFHHGGHHHFFDGHGHHHHHHHH1<FGGCAC-9;--9;:0000090099////9//;..//9/.....;//////9/////////////....-:///;////////;///;:
@M03495:530:000000000-LYBTV:1:1112:19342:28848 1:N:0:CTGGAGTA+AACCGAAC
GTCAGCATGTGAGCTTTGGAGTGAAATCTCTTGTCTTAAGGAATAAAGGAAAAAGATTCCGTCGGAGGCTCGGTGCTCTACAGGTTCAACCTTTGTACTCTATTATTGCCTCACATTCCATCTCTTGTGAAAATATATTTGATTGGCTTTTCTGCAGGTTGTTTGCCAGGACTTTCCAAGACCTCCACTAGAAAACACAATAAACTTTTTGGAAGCTGGACAACTATCTTCATTTTTCAGAAACAGTGAAC
+
AAAAAFFFF1FFFFGFGGFGG1ADBDDGGFGHGBGHFHHFHFHHHHGHHHFGFFGCGHGHABBAAAEEGHFGGEE>GGGHDGFHHHFFFGFGHFFBB@FDGFHHFHHHHFGHFHHHFHGGHFHHHGHHFFBBBFFFGHHHHGHHGECGFFGHHHBGHHGHHCHHHGHDGHHHGCGHGB?GHH0GGHHHFGHBGFGHHHHGHGGBDDGHGHCGB:C.GGGFCCG.CGHHFGFFFFGEFGEGFFFGFFB0FF;
@M03495:530:000000000-LYBTV:1:1112:12747:28953 1:N:0:CTGGAGTA+AACCGAAC
GTCAGCATGTGAGCTTTGGAGTGAAATCTCTTGTCTTAAGGAATAAAGGAAAAAGATTCCGTCGGAGGCTCGGTGCTCTACAGGTTCAACCTTTGTACTCTATTATTGCCTCACATTCCATCTCTTGTGAAAATATATTTGATTGGCTTTTCTGCAGGTTGTTTGCCAGGACTTTCCAAGACCTCCACTAGAAAACACAATAAACTTTTTGGAAGCTGGACAACTATCTTCATTTTTCAGAAACAGTGAAC
+
CCCCCFFFFFFFGGGGGGGGGGHHHHHHHHHGHHHHHHHHHHHHHHHHHHHHHHGGHHHHHHHGGGGGGHHGGGGGHHHHHHHHHHHHHHHHHHHHHHHGHHHHHHHHHGHHHHHHHHHGHHHHHHHHHFHGHHHGHHHHHHHHHHHHHHHHHHGHHGFHHGHHHGHHGGHHHHGHHHGHGHHHHHGHHHHBFFGHHFHGHFFGHHHHHHGGBGHEGHGFHHHHHHHHHHGGGGGGGGGGGCBFFFBFGG0
@M03495:530:000000000-LYBTV:1:1112:13313:28984 1:N:0:CTGGAGTA+AACCGAAC
GTCAGCATGTGAGCTTTGGAGTGAAATCTCTTGTCTTAAGGAATAAAGGAAAAAGATTCCGTCGGAGGCTCGGTGCTCTACAGGTTCAACCTTTGTACTCTATTATTGCCTCACATTCCATCTCTTGTGAAAATATATTTGATTGGCTTTTCTGCAGGTTGTTTGCCAGGACTTTCCAAGACCTCCACTAGAAAACACAATAAACTTTTTGGAAGCTGGACAACTATCTTCATTTTTCAGAATCAGTGAAC
+
ABBBBFFFFFFFGCGGGFGGCGGHGHHHHHHHHHFGHHFHHHHHHHHGHFHHHFGGHHHHHHHGGGGGGHGGGFEGHHHHHHHGHHHHGHGHHHHHGHHHHHFHHHHFBGGHHHHHHHHHHHHHHHHGHHHHHHFGHHHHHHHHG0GHGHHHFHHHHHHHHGHHCFHHEGEHHFHHHFHDCFGHHHHFHHHHHHHHHGHEFHFHHHHHHHCG:C/.GG/GHF::CGHHFHGFGGGGGGGGEG0;;B9BBF0
@M03495:530:000000000-LYBTV:1:1112:17482:29006 1:N:0:CTGGAGTA+AACCGAAC
GTCAGCATGTGAGCTTTGGAATTAGTAAATTCGTTGACGACAGAAGGAGCAAGATAACGACCACAGGGAGGGTGGTTTATCAACGGCAAAATATAGATCGGAAGAGCACACGTCTGAACTCCAGTCACCTGGAGTAATCTCGTATGCCGTCTTCTGCTTGAAAAAAAAAAAAAAACAGTCAAGCTAATGATGTGTCAGACGAATGCAATAAGTAATTAGACGTTCCTAGGAAAGTCACAGTTAATGACATT
+
CBCCCFFFFFFFGGGGGGGGGGHHHHHHHHHHGGHHHHGFGGGHHHGHHHHHHHHHHHGGGGGHHHHGFDGGFGGFGHHHHHHHEGGGGHHHHHHHGHHHGGGGHHHHHHHGHHHGHHHHHHHHHHHHHHHHHHHHHG1GHHGGHHHHGDGHGHHHHHHHGHHHHGGEC@?----../;000000000000900000000;--:00009:00900000000.;.//000/00/.00000000009000000
@M03495:530:000000000-LYBTV:1:1112:14489:29009 1:N:0:CTGGAGTA+AACCGAAC
GTCAGCATGTGAGCTTTGGAGGGCAAGAAGTGGTTGTGACATTGCTATGGCAGCTAGAGCCAACAATTACCTATAACGACCACAGGGAGGGTGGTTTATCAACGGCAAAATATAGATCGGAAGAGCACACGTCTGAACTCCAGTCACCTGGAGTAATCTCGTATGCCGTCTTCTGCTTGAAAAAAAAAAAAAAATCTAAGAACACTATTGCAGTGGTATTCTGCTTGTTTTTATTGCTCGTAATCAAGTAC
+
BBBBBFFFFFFFGGGGGGGGGGGGGGGHHHHFHFFGEGHGHHHHHHHHHHHHGEGHHEGDGHHFFEHHHHHHFHHHHGECGGEFGHGEFGGFGGAFHFHHFFGEEEGGHGHHHHGHHHGG?FFHGFHGHGCFHHAFGFDFHHHGHHFDHFGGHFBDFFHHF.<GFFHGGCHGHFFFHGGGHHFACC?9B?;---.://;9//./9///9/////;:B://///////./.;..9/://:.9.../////99
@M03495:530:000000000-LYBTV:1:1112:13508:29012 1:N:0:CTGGAGTA+AACCGAAC
GTCAGCATGTGAGCTTTGGAGTGAAATCTCTTGTCTTAAGGAATAAAGGAAAAAGATTCCGTCGGAGGCTCGGTGCTCTACAGGTTCAACCTTTGTACTCTATTATTGCCTCACATTCCATCTCTTGTGAAAATATATTTGATTGGCTTTTCTGCAGGTTGTTTGCCAGGACTTTCCAAGACCTCCACTAGAAAACACAATAAACTTTTTGGAAGCTGGACAACTATCTTCATTTTTCAGAAACAGTGAAC
+
CBCCBFFFFFFFGGGGGGGGGGHHHHHHHHHHHHHHGHHHHHHHHHHHHHHHHHGGHGIIHHHGGGGGGHHGGGGGHHHHGHHHHHHHHHHHHHGGHHHHHHHHHHHHHHGHHHHHHHHHHHHGHHHHHHHHHGHHHHHHHHHHHHHHHHHFHGGHHHHHHGHHHGGHHHHGHHGHHGGHHFGGGHGHHHHFHHHHHHHGHEHHHGHHHGGG/CGGHHGFHGHHGHHGHHGGGGGGGGGGGFGGGGFBFG:
@M03495:530:000000000-LYBTV:1:1112:13444:29064 1:N:0:CTGGAGTA+AACCGAAC
GTCAGCATGTGAGCTTTGGAATTAGCTGGTTTATCAACGGCAAAATATAGATCGGAAGAGCACACGTCTGAACTCCAGTCACCTGGAGTAATCTCGTATGCCGTCTTCTGCTTGAAAAAAAAAAAAATCAGCCCAGAGATCTCACAAAATGCCCGCCTACCTACAATCCACACGCACAATCGAGACATAAGCAACAATGCACACTCTACGATCATATAGGTACCAGGTCAAGTGAGAACACACACCGAAAT
+
BBBCCFFFFFFFGGGGGGGGGGHHHHHHHHHHHHHHHHGGGGGHHHGHHHHHHHGGGGHHHHHHHGHHHGHHHHHHHHHHHHHHHHHHHHHHBGHGFGHHFHGFGHGHHHHHHHGHHHHGFGF//>/0=111?/?...0111==11100000</.--../.0:<0:00<<00<-----/00....9/000000<.:.0000<0.//0<0.....0<:0000<0000.00:00000<000//....<----.
@M03495:530:000000000-LYBTV:1:1112:18080:29124 1:N:0:CTGGAGTA+AACCGAAC
GTCAGCATGTGAGCTTTGGAATTAGTAAATTCGTTGACGACAGAAGGAGCAAGATAACGACCACAGGGAGGGTGGTTTATCAACGGCAAAATATAGATCGGAAGAGCACACGTCTGAACTCCAGTCACCTGGAGTAATCTCGTATGCCGTCTTCTGCTTGAAAAAAAAAAAAAGCATAAAAGAAAGAGAACACGTCTGTACTGCAGTAACAGGTAGTAGTGTAGTATTGAGATTTCTTCTTAAACACACAA
+
BAABBFFFFFFFGAGGGGGGGGHHHGHHHHHHGHHHHHGFGGGHHHHHHHGHGFFHHHGFGGGEGGHGFGGGEGGFGHHHHGGHGGECEHHHHHHHHHHHGGGGFGHHGHHGHHHGHHGHHHHGHDHFHHHHBG2FFHDHHHGGHGF1A><FCHGGFHHHAFGHFCCD--9@-.:/00000;.99/////9B...A..//////9/////;/./9//////;9//999///./9////;;/////9..;;.
@M03495:530:000000000-LYBTV:1:1112:15019:29194 1:N:0:CTGGAGTA+AACCGAAC
GTCAGCATGTGAGCTTTGGAGTGAAATCTCTTGTCTTAAGGAATAAAGGAAAAAGATTCCGTCGGAGGCTCGGTGCTCTACAGGTTCAACCTTTGTACTCTATTATTGCCTCACATTCCATCTCTTGTGAAAATATATTTGATTGGCTTTTCTGCAGGTTGTTTGCCAGGACTTTCCAAGACCTCCACTAGAAAACACAATAAACTTTTTGGAAGCTGGACAACTATCTTCATTTTTCAGAAACAGTGAAC
+
?ABBBFFFFFFFGFGGGGCFFGFHFGHHHHHBGGHHHHHGHGHHHHHHGHHHHHGGHHHHHHHEEGGGGHHGGEGGHHHHHHHEHHHEFHHHHHHHHHHHHHHHGHHFHHGHHHHHHHGHHGHHHHHHHHFHHHHHHHHHHGHHGCCGHHHHGHHGHHHHGAGFFBGHHHHHHFBGGHHGFGHHHGHFFFHGHGHHHGGGFFHHFHHHHHGG/CFHHHHFFFFHHGHHHHFGFGGGGFFGG;BFGGBFGG9
@M03495:530:000000000-LYBTV:1:1112:15906:29231 1:N:0:CTGGAGTA+AACCGAAC
GTCAGCATGTGAGCTTTGGAATTAGTAAATTCGTTGACGACAGAAGGAGCAAGATAACGACCACAGGGAGGGTGGTTTATCAACGGCAAAATATAGATCGGAAGAGCACACGTCTGAACTCCAGTCACCTGGAGTAATCTCGTATGCCGTCTTCTGCTTGAAAAAAAAAATATATCAGTGTAACAATCTGACATCAAGAAGCGATCATATATTAGATGTATACACGAGTTGAACTACATACAGTGATCATT
+
BCCCBFFFFFFFGGGGGGGGGGHHHHHHHHHHGEGHHHGFGGGHHHHHHHHHHGHHHFEFGGGGGHHGFFGGGGGEFHHHHHHGEGGFGHHHHHHHHDFGGAFFGHHGHHHGHHHGHHHHDGHHHFHHHGGHGGFGFDFGFHGGHHGHFCDAGFFGFHHHHHHHGGCGG-.0090;00000900000/00090;00000//99....0/;/////9//////;//.--..:///;B/////://///////
@M03495:530:000000000-LYBTV:1:1112:15483:29294 1:N:0:CTGGAGTA+AACCGAAC
GTCAGCATGTGAGCTTTGGATGGTTCTGGTTTATCAACGGCAAAATATAGATCGGAAGAGCACACGTCTGAACTCCAGTCACCTGGAGCAATCTCGTATGCCGTCTTCTGCTTGAAAAAAAACAATAGACTTTACATCAAGAGCGCAATTGACGCACCCTCAGGTAGGGGTCTATAGTGGGTAGGTAGATTCCTCACGAGTAAGAGCACTTGCTAATACCCCTTCCTCGAGTGTATATGCACCGTCTGCTT
+
AA1A?FFFFDFB11AA3FGGFFABFG1FBG10F33DG0A00E/C0EGGE22GHHG?/EH001FEFEAE0/GHHEH1GGEDD1F1ECGF0/0F11BBF?FBG1EEEHA2>>FFF10FFD0</////<B111121@122211@1C0////?1111..---<..<//000...<.C0000;0:..0.;0:000000000..9-..0000//90;09;F00000/.;.////-;A/-//////////---;-///
@M03495:530:000000000-LYBTV:1:1113:17271:1435 1:N:0:CTGGAGTA+AACCGAAC
GTCAGCATGTGAGCTTTGGATGGTTTATCAACGGCAAAATATAGATCGGAAGAGCACACGTCTGAACTCCAGTCACCTGGAGTAATCTCGTATGCCGTCTTCTGCTTGAAAAAAAAAAAATACAAGACTACATCTTATGTATTCTGATTGCGTTACAGTAATGTACTAGTGTTATATACTAAGACACTGAAAATGTAGTACACTAATGCATTGAAAAAGTAACCATAATTCAACTACACTATAGTATGATG
+
AAB@AFFFFFFFGGGGGGGGGGGHHHHHHGHHFAFGGHGHHHGHFHHHGGGGH1FFHHHGGHHGGHHGHHHHHHHHHHHHHHHHGD4BFGGGEB4@E>EHGHHFDGDFGHDGGFGGF/<<02@FB20?110?111?111?1111>1<1111<>...=<00=DD000000=0=000000:000/00//0;00:0000;000090;:/9000090;000..0000;00009000;0;///://///9//////
@M03495:530:000000000-LYBTV:1:1113:13526:1507 1:N:0:CTGGAGTA+AACCGAAC
GTCAGCATGTGAGCTTTGGAGTGAAATCTCTTGTCTTAAGGAATAAAGGAAAAAGATTCCGTCGGAGGCTCGGTGCTCTACAGGTTCAACATTTGTACTCTATTATTGCCTCACATTCCATCTCTTGTGAAAATATATTTGATTGGCTTTTCTGCAGGTTGTTTGCCAGGACTTTCCAAGACCTCCACTAGAAAACACAATAAACTTTTTGGAAGCTGGACAACTATCTTCATTTTTCAGAAACAGTGAAA
+
A>>AA11DDBFDGGGGFGA1FFFHH3EFE3FEGDEEGGHHH1B1F1AG1000A0B/FEE2BAFE//E?//F?EEEGF@GFFD1>G1112B1>@B2BDGFF21FFGGHGD1B@G/1BGB22FDG1GDGFG2B11BB>GGF2FBBEGF0<FBD2FD1FG001@<<FFDFHGH//FF1F11DGH00FH.0>GBC111>0<FEGEFF0<<DGHB-CFCGEHHH..:..;CCCCG09C0BFGFG0B9/9/B;B000
@M03495:530:000000000-LYBTV:1:1113:15680:1552 1:N:0:CTGGAGTA+AACCGAAC
GTCAGCATGTGAGCTTTGGAGGGCAAGAAGTGGTTGTGACATTGCTATGGCAGTTAGAGCCAACAATTACCTTAAATTCCAAAAACAACATACTCCTCCTTTGGAATTAGTGTTGACGACAGAAGGAGCAAGATAACGACCACAGGGAGGGTGGTTTATCAACGGCAAAATATAGATCGGAAGAGCACACGTCTGAACTCCAGTCACCTGGAGTAATCTCGTATGCCGTCTTCTGCTTGAAAAAAAAAAAA
+
ABCCBCFFFFFFGGGGGGGGGEGFGGGGHHGHHHGGGGHHHHHHHHHHHHHHGHHHHEHFGHHEGHGHHHHHGGHHHHHHHFHHHGHHHHHHHHGGFGFHHHHGFFGHFFGHHHHHFEGGCEFGHHHHGHHFGGHHHDFCGGHGHHGFEFGAFGAFHHHGHHHFFEEGHHHFHHHHHHEGGGGEGFFGHF@GCFCCBFFFFGBCFGGGEFGFGFFC00;0CEFGGGED:>FFFFB9FFFA090A;9--::-
@M03495:530:000000000-LYBTV:1:1113:16351:1554 1:N:0:CTGGAGTA+AACCGAAC
GTCAGCATGTGAGCTTTGTTAAGAGAAATCTTTTGTTACTGCGCTGTTACTGTCTATAGAACACCCTGTTACTGTCTGGTTTATCAACGGCAAAATATAGATCGGAAGAGCACACGTCTGAACTCCAGTCACCTGGAGTAATCTCGTATGCCGTCTTCTGCTTGAAAAAAAAAAAATACTAAGTAGAGATGACATCAACCACTTGACATCATACCTTTGAGTCTGTGCATCGTGTGAGTTCTACAGTCATA
+
BBBCBCFFFFFFGGGGGGGGGGHHHHHHHHHHHHHHHHHHHHGGGGGHHHHHHHHHHHHHHHGGEEHHHHHHHHHGHHHGFHGHHGHHFGEEFHHHHHHHHHFGGGFFHHHHHHCEFGHGHHHHHHHHHHHHHGHHGHGFFB3DGB?CHFGGGF@@FHHFHHHHGHGHHE><@-<-.000000:<00000000000:0/...0<0000<00000/00000.<<00<00:<:9..<.000<00:00000000
@M03495:530:000000000-LYBTV:1:1113:12944:1627 1:N:0:CTGGAGTA+AACCGAAC
GTCAGCATGTGAGCTTTGGTCCAGCCTGAGTCCCTGGTTTATAACGGCAAAATATAGATCGGAAGAGCACACGTCTGAACTCCAGTCACCTGGAGTAATCTCGTATGCCGTCTTCTGCTTGAAAAAAAAAAAATAATACCTCACTCAACATACACTCGTACCTCTATTCCTATAACTCTCCACACCTTTGACAACTACCTCTTGTCTACATGCATGATCCACATGTCTTGTACCTGCGTTTCTCCCCTCTA
+
CCCCCFFFFFFFGGGGGGGGGGHHHGHHHHHHHGHHHHHHHHHHHGGGGGHHHHHHHHHHGGGGGHHHHHHHGHHHGHHHHHHHHHHGHHHHHHHGGHHFHHGFGGHBGEGGHGHHHGHHHFHHHGGGG?C><0?11111111.>101010<1111<.....00000<0000000:0<::/0/0../0000000.000/000000000000:;00;0:0000000;00000;0000.-..-:0:0;./.:0
@M03495:530:000000000-LYBTV:1:1113:13404:1635 1:N:0:CTGGAGTA+AACCGAAC
GTCAGCATGTGAGCTTTGGAATTAGTAAATTCGTTGACGACAGAAGGAGCAAGATAACGACCACAGGGAGGGTGGTTTATCAACGGCAAAATATAGATCGGAAGAGCACACGTCTGAACTCCAGTCACCTGGAGTAATCTCGTATGCCGTCTTCTGCTTGAAAAAAAAAAAAAAAACAGAATATCCTGAAAAACAGAGCATCTACACGATAGAGGTGTATAGTGAGAAGTTGAACAAGAGATGATGGGTGT
+
AABBCFFFFFFFGGGGGGGGGGHHHHHHHGHHGHHHHHGGGGGHHHHHHHHHHHHHHHFGGGGHHHHGFGGGEFGEGHHHHHHHGGGGGHHHHHHHHHHGGGGGHHHHHHHGHHHGHHHHHHHHHHHHHGHHGHCGFHBHHFGGHHBG@CFHEF>==DGHGFGFFGGEGA-:----.://000000000000...////0000000/.-..:00/0.:900000000:/;000000//9./0000009;.-
@M03495:530:000000000-LYBTV:1:1113:18765:1726 1:N:0:CTGGAGTA+AACCGAAC
GTCAGCATGTGAGCTTTGGAGTGAAATCTCTTGTCTTAAGGAATAAAGGAAAAAGATTCCGTCGGAGGCTCGGTGCTCTACAGGTTCAACCTTTGTACTCTATTATTGCCTCACATTCCATCTCTTGTGAAAATATATTTGATTGGCTTTTCTGCAGGTTGTTTGCCAGGACTTTCCAAGACCTCCACTAGAAAACACAATAAACTTTTTGGAAGCTGGACAACTATCTTCATTTTTCAGAAACAGTGAAC
+
?ABBBFFFFFFFGGGGGFGGGFCHHHFHHAFGG5AGFHFDHFGHHGHHGGEFFHGGHHHHGFGGCAEGFHFEEEEGFFFGHGHHHFFGGHHHGHFGHHDGHFHHHHHHHGGGHHHHHGFHGHFHHHHDGB4B?FHHHHHHH44GHHEHGHHHHH3FGHFHHGGGFBGHHHA?FGHHHGFGGGFGHEFHHHH11FCFGHHGHHHFHHHHHHGG/CG.CGHFGHHCGHHFHHG0CCFFGGFFFCFFFFBF0;0
@M03495:530:000000000-LYBTV:1:1113:13865:1759 1:N:0:CTGGAGTA+AACCGAAC
GTCAGCATGTGAGCTTTGGAGTGAAATCTCTTGTCTTAAGGAATAAAGGAAAAAGATTCCGTCGGAGGCTCGGTGCTCTACAGGTTCAACCTTTGTACTCTATTATTGCCTCACATTCCATCTCTTGTGAAAATATATTTGATTGGCTTTTCTGCAGGTTGTTTGCCAGGACTTTCCAAGACCTCCACTAGAAAACACAATAAACTTTTTGGAAGCTGGACAACTATCTTCATTTTTCAGAAACAGTGAAC
+
AAABBFFFFFFFGGGGGGGGGGHHHHHHHHHHHHHHHHHHHHHHHHHHHHHHHHGGHHHHHHHGGGGGGHHGGFFGHHHHHHHHHHHHHHHHHHHHHHHHHHHHHHHHHHGHHHHHHHHHHHHHHHHHHEFBGGHHHHHHHGHHHHHHHHHHHHFHHHHHHGHHHHHHHHHHHHHHHHHHGHHHHGHHHHHFGHGHGHHGHHGDHFFHHFGG/CHHFHHGHGFHHHHGHHGGGGGGGGGGBBFBBFBFFF0
@M03495:530:000000000-LYBTV:1:1113:19122:1896 1:N:0:CTGGAGTA+AACCGAAC
GTCAGCATGTGAGCTTTGGTCCAGCCTGAGTCCCTGGTTTATCAACGGCAAAATATAGATCGGAAGAGCACACGTCTGAACTCCAGTCACCTGGAGTAATCTCGTATGCCGTCTTCTGCTTGAAAAAAAGAGAAGAATAAAAGGAATGTTTTTAAAGCCTCAGTAAACAATGTCATATCTTCTATTCAATCCGCAAGCCGTACATTTTTGATGTGTTGACCCGCTCGAGCCAGATGATTGAAGTGTCTGAC
+
A>AA?1DFFFFBAGGGGGFGFABG0AFGBF1GGGHEEBBFFDA22ABEEGGH0FAF2F2FGFEEFAHCCFFFGGHHHFGDEGBCGHGFGHHFGG0FF>@GH21BE>FBB@>E?FAGD111BF011BG////0BB<<011>1@F/00@1???F/<1<11FG011>G111=.<>11111>1=0==000=00=0<..<--..;:CC.000009.0;00;/9009/-;-A--.--;--/////////////////
@M03495:530:000000000-LYBTV:1:1113:19515:1968 1:N:0:CTGGAGTA+AACCGAAC
GTCAGCATGTGAGCTTTGGAGTGAAATCTCTTGTCTTAAGGAATAAAGGAAAAAGATTCCGTCGGAGGCTCGGTGCTCTACAGGTTCAACCTTTGTACTCTATTATTGCCTCACATTCCATCTCTTGTGAAAATATATTTGATTGGCTTTTCTGCAGGTTGTTTGCCAGGACTTTCCAAGACCTCCACTAGAAAACACAATAAACTTTTTGGAAGCTGGACAACTATCTTCATTTTTCAGAAACAGTGAAC
+
BCCCCFFFFFFFGGGGGGGGGGGHHGHHHHHHGGHHHHHHHHHHHHGHHHHHHGGGHIHHHHHGGGGGGHHGGGGGGHHHHHHHHGHFGHHHHHHHHHHHHHHHHHHHHHHHHHHHHHHHHHHHHHHGHGHGHHHHHHHHHHHHHFHHHHGHGHBGHGHHHGEHHHGHHHHEHFHHHGHHHHHHHGHHHHH1FDFGHHGGHGHHFHHHHHGGFHGCGHHHGHGFHHHHGHE;CFFGGGGGGFBFFFFGGG0
@M03495:530:000000000-LYBTV:1:1113:13703:2041 1:N:0:CTGGAGTA+AACCGAAC
GTCAGCATGTGAGCTTTGGAGTGAAATCTCTTGTCTTAAGGAATAAAGGAAAAAGATTCCGTCGGAGGCTCGGTGCTCTACAGGTTCAACCTTTGTACTCTATTATTGCCTCACATTCCATCTCTTGTGAAAATATATTTGATTGGCTTTTCTGCAGGTTGTTTGCCAGGATAGATTACCAAACAGGCCGTTCTTCTTCTCCCCAGGGAGCTGTGCGATGAGGTTTTCGAGCCGCAGGGATTTGGACAGCC
+
AAABB4DDFDFFFGGFFFGGGFGFHHFFF5GHH5BGHHFGGFGHGBDHGFCFC2EFHFHHHGFGCECAFEGGGEGCHBGHGGHHFHGFGHHHHHHHGFFEGFHHFHHHHBGGFHCGGHFFGHFGBFFBFFGBFGFFBGGGGHGHGGFBGHHGFH1GFHHFFDGCFFHGHHGHFFHFHHGFFHEHGGHGGCDD/CGDDGHHHFGGHGGDGG.GFCCGE.;A0BFCFGEFBGB?B@@-;@AAB;BFFFF/:?.
@M03495:530:000000000-LYBTV:1:1113:18398:2060 1:N:0:CTGGAGTA+AACCGAAC
GTCAGCATGTGAGCTTTGGTCCAGCCTGAGTCCTGGTTTATCAACGGCAAAATATAGATCGGAAGAGCACACGTCTGAACTCCAGTCACCTGGAGTAATCTCGTATGCCGTCTTCTGCTTGAAAAAAAAAAGATACCATGGCGGCATATCGATGGCTTCTGCTTTGTGTCATCTACAATGACAGTCGTAAGTAGACAGAGTACCTGGTCTTATCACGTCTCAACTACGCATCGTACTGTACGATTGTGCGT
+
AABAAFFFFDFFGGGFGGGGGGHHHGHHHHHHHHHFFHHHHHHHHGGGGGHGF3GHHHHHG?EFGGFHHHGHFGHGGHFGHHHHHHHHHHHHHGHGHHEDHHHGGHHHHGGGHGHHHHHGFABDFFEGGGG//2111?1100/-->-00=...0.//./0000;00://00000;<00000:0000.....000000//;C00900./00000000:.9.://.///.-..-.:..://9/..9../:/.9
@M03495:530:000000000-LYBTV:1:1113:13291:2074 1:N:0:CTGGAGTA+AACCGAAC
GTCAGCATGTGAGCTTTGGAGTGAAATCTCTTGTCTTAAGGAATAAAGGAAAAAGATTCCGTCGGAGGCTCGGTGCTCTACAGGTTCAACCTTTGTACTCTATTATTGCCTCACATTCCATCTCTTGTGAAAATATATTTGATTGGCTTTTCTGCAGGTTGTTTGCCAGGACTTTCCAAGACCTCCACTAGAAAACACAATAAACTTTTTGGAAGCTGGACAACTATCTTCATTTTTCAGAAACAGTGAAC
+
CCCCCFFFFFFFGGGGGGGGGGHHHHHHHHHHHHHHHHHHHGHHHHHHHHHHHHGGHIHIHHHGGGGGGHHGGGGGHHHHHHHHHHGHHHHHHHHHHHHHHHHHHHHHHHHHHHHHHHHHHHHHHHHHHHHGHGHHHHHHHFHHHHFHHHHGHHEHHFGHHGHHHHGHFHHHHHHHHHHHHGHGHHHGHHG1GGGFHHHGHHGHHHHHHHGGFHHGFGFHGFGHHHHHHHFFFGGGGGGGEBFGGGFGGG0
@M03495:530:000000000-LYBTV:1:1113:18184:2185 1:N:0:CTGGAGTA+AACCGAAC
GTCAGCATGTGAGCTTTGGAGTGAAATCTCTTGTCTTAAGGAATAAAGGAAAAAGATTCCGTCGGAGGCTCGGTGCTCTACAGGTTCAACCTTTGTACTCTATTATTGCCTCACATTCCATCTCTTGTGAAAATATATTTGATTGGCTTTTCTGCAGGTTGTTTGCCAGGACTTTCCAAGACCTCCACTAGAAAACACAATAAACTTTTTGGAAGCTGGACAACTATCTTCATTTTTCAGAAACAGTGAAC
+
ABBBBFFFF@DDFGGCGGGGGGGHFHHHHDGHF5GGHBFGHFGHFHGHHHFHHGEGHHGFGGHEECECFFGEGEGFHHHHHGFHHGHGHFHHFHHHF4GHHHGGHHHEDEFGHHHHFHFFHFGHHHHGEFFDDGHHHHHHFDGHDCCGGGHHHHFHHHGHFGHHEGGGHAC/F<GGHHGGGCGHHFBGHHHFGBGGCAECDHHD<GGFHHGGEHH.CGHHHGHEFHHHHHFFFFGFGG0FF0CBFBBBBF0
@M03495:530:000000000-LYBTV:1:1113:16357:2200 1:N:0:CTGGAGTA+AACCGAAC
GTCAGATGTGAGCTTTGGAATTAGGTTGACGACAGAAGGAGCAAGATAACGACCACAGGGAGGGTGGTTTATCAACGGCAAAATATAGATCGGAAGAGCACACGTCTGAACTCCAGTCACCTGGAGTAATCTCGTATGCCGTCTTCTGCTTGAAAAAAAAAAAAAACAATGTTGCATCCATAACTAACGCTATACAGTAGAACCATTCTTACTCGGATAGCCGTCATCACACGGTGTTATCTTTCACGCAT
+
BBBBADFFDFF5FFGGGGGGGGHHGHHHFHGGGGGHHHHHHGHHHHHHHHGEG0EFGHHGGGGG?FGEFHGHHHHHGGGGGHHGHHHHHFHHGGGGHHHHHHHGHGHFHHHHGHHHHHHHHHHHHHHHHBBDGEGGG0GGG/CFGGHHGHGH011><<-<A--9:-...00000090;90900/900/.-:..//////////..;//;////99...9;//..-../9//;--...;/9///////..-.
@M03495:530:000000000-LYBTV:1:1113:12964:2202 1:N:0:CTGGAGTA+AACCGAAC
GTCAGCATGTGAGCTTTGGTCCAGCCTGAGTCCTCTGGTTTATCAACGGCAAAATATAGATCGGAAGAGCACACGTCTGAACTCCAGTCACCTGGAGTAATCTCGTATGCCGTCTTCTGCTTGAAAAAAAAAATCAAACGTAACATTGCGTCTGATACTGCATGGCTAGAACTATGATGATGACATAGGAATATCGCACATACCTGGGAAATTCATAGCTAGGCCATAGATCATCAATTGAGATGTCTACT
+
?ABBBFFFFFFFGGGGGGGGGGHHHGHHHHHHHHGHHHGHHHHHHHHGGGGGHHHHHHHHFHHGFGGHHHHHHHGHHHGFHGHHHHHHHHGHHHGHHBBEBEGHHGGFHFGGGGHGHHHHFFHHFFDGGFC<B022?11/000<1?F11.<-..>111F110<0../<.<000<000<0;000;000:000:000.;:--000/09.../::0;9BC0/000.//:9000////;://;///.///://::
@M03495:530:000000000-LYBTV:1:1113:18054:2255 1:N:0:CTGGAGTA+AACCGAAC
GTCAGCATGTGAGCTTTGGATTAGTAAATTCGTTGACGACAGAAGGAGCAAGATAACGACCACAGGGAGGGAGGTTTATCAACGGCAAAATATAGATCGGCAGAGCACACGTCTGAACTCCAGTCACCTGGAGTAATCTTGTATGCCGCCTTCTGCTTGTATAAAAAAAATGATGAAGCACACCATCTAAGTACAGAATCCAGTCCGGAGCCGAAACTTCAAGCAATAGTTTATAGTATATTGTTCAAATG
+
AAA@A11DDDFDDFFGGBGBEFHD3FGGD31B0FGGDA0A0E01BBBCAGBGHGHHB/EE//F/BE//A/E///EEF@1GHDBE//>EFGGHFFFHH1?A/<EA/<F000>GAGE12FGB1FG@11>@C0F0010?11@1?<<FG11/-->C1>11>DG.D000<00<--:0000000:/:/..;0/00;;000;;;/009:0;00.-.----99;9/;/////-/9//9////;//9//9///:9///B/
@M03495:530:000000000-LYBTV:1:1113:12172:2296 1:N:0:CTGGAGTA+AACCGAAC
GTCAGCATGGGAGCTTTGGAATTAGCTGGTTTATCAACGGCAAAATATAGATCGGAAGAGCACACGTCTGAACTCCAGTCACCTGGAGTAATCTCGTATGCCGTCTTCTGCTTGAAAAAAAAAAAAAAATAATCTGCATTACTCGGATCTAGTTACTCTAATGAATACATGTTGTATCTTAACACAAATGTATACCGTCGTACCAAATAACACTCAACCTACACCTACACACATCACTCGCTATGATCTCG
+
BBBBBFFFFCAFGGGGGGGGGGBD44F4GBDGHDGDHBEE22AA2FF5FGFDGA11B1AFFHHBGAB1F?GFCHGFHHHHFEGGBGBGHEBB4GG1FEHHHH/>/BFEEGHHGHHHGHHGGGDDB/>/>0111111>11100=0....-000<0:000000000:000000;00;;000;90;0/...00;00000...-;;..00./9/;////;/9./;//.:////./.;9/:///.-;../;;;/9.
@M03495:530:000000000-LYBTV:1:1113:17772:2336 1:N:0:CTGGAGTA+AACCGAAC
GTCAGCATGTGAGCTTTGGAATTAGCAGAAGGAGCAAGATAACGACCACAGGTGGTTTATCAACGGCAAAATATAGATCGGAAGAGCACACGTCTGAACTCCAGTCACCTGGAGTAATCTCGTATGCCGCCTTCTGCTTGAAAAAAAAAAAAGTGAAGCTGAATGCCAAGAGTATCAGTGCACTGCGCGAACATACATCGACACACCAGCGTCACAGGTGCCTTTCTCGACTGTCACTAACACTGAGATAC
+
>>1111DFBDFDFFFCDGFG1FGEHFHH00F0BE0C0B0BFDFECE//BFGHAGGEGHGFH22FACG//FFG1@@2@BFAEEGGCFBCFEA/B/0FBFGGFB>F>1>B11BF0BBEG22BB<FE0F21</>CC1FGEDFFFG11</<---<-.=0<000000;;0;000.;:C00;0<9;0;0:/0.=--9-9C;0///-;--;BF-A-------//-//;///////-/9--9////////9///////;
@M03495:530:000000000-LYBTV:1:1113:16908:2338 1:N:0:CTGGAGTA+AACCGAAC
GTCAGCATGTGAGCTTTGGAATTAGTAAATTAGAAGGAGCAAGATAACGACCACAGGGAGGGTGGTTTATCAACGGCAAAAATAGATCGGAAGAGCACACGTCTGAACTCCAGTCACCTGGAGTAATCTCGTATGCCGTCTTCTGCTTGAAAAAAAAAAAATAAAAGACACTGATTGTCCATGTCAATGATTGATAATAATATCTACTGCCTTATACATGCATCTAATAATCTGGCATACCTGATACATAT
+
BBCCCFFFFFFFGGGGGGGGGGHHHHHHHHHHHGHHGHHHHHGHHHHHGGGGGHHHHGGGGGEGGFGHHHHHHHFGGGGGHHHHHHHHHGGGGHHHHHHHGHHHGHHHHHHHHHHHHHHGHHH?GHFBHHHGGHHHHGECGFHHHHHHHCGHHFECA@E--:00000.///00000;000000;000000000090900000000;0000;0;0000;000000;00000;09000/;00/00/00;0:00
@M03495:530:000000000-LYBTV:1:1113:17906:2359 1:N:0:CTGGAGTA+AACCGAAC
GTCAGCATGTGAGCTTTGGTCCAGCCTGAGTCCCTGGTTTATCAACGGCAAAATATAGATCGGAAGAGCACACGTCTGAACTCCAGTCACCTGGAGTAATCTCGTATGCCGTCTTCTGCTTGAAAAAAAAAAAACTCAACTGGCAATTGCCATGTATCTTGCGCTACAGCCGTGCACCCACGACATACTCATAATATTGTGATCTACTTAATCTTCTAGTATACTCACACGACTACAATGTCACTACACAG
+
AAABBFFFFFFFGGGGGFFFGGHHHGHHHHHHGHHHHFHHHFHHHHGGGGGHFGHHHHHGHHGGGGHFHHHHHGHHHGHHHHHHHHHHHHHHHHHG3GHB4GGGFGHHHHGEFHGHHGGFHHHHHBG/B>B////11110100.01111111110=000000-----000:-.-;.0/...----;0000;00000000;000000990;9///////////////9///-;-.-//////9////:/.;.
@M03495:530:000000000-LYBTV:1:1113:14992:2445 1:N:0:CTGGAGTA+AACCGAAC
GTCAGCATGTGAGCTTTGGTCCAGCCTGAGTCCTGGTTTATCAACGGCAAAATATAGATCGGAAGAGCACACGTCTGAACTCCAGTCACCTGGAGTAATCTCGTATGCCGTCTTCTGCTTGAAAAAAACAAATTCCCCCCGGCCGATCTGTATCGGCCGAGCGAGTTTCTATGTCCTATTTGTAATTCTACCTCTTTTTCATGTTCTAATACCACTTTTCATCTCGCTTCTCTCTTTCCTGCGTCTGTTAA
+
A3AABBFFF5DDGGG4AFFFGGHHHGHHFH5FG5FGHHHGFFFHHFGCGGAEGAAGHFHFH?A1EGFGCHHHGGHGF5@GFFB3G@BFGHH3?BF@34F4@@FFGHHFFCGEHGDGHBGHBGF330/<///01111@0?/////----000000<--.-------9.;;0000;00;00000;90000;9;C0900009/9;0000/////////////////9/....;F///;;BBB9//-.-9.///9
@M03495:530:000000000-LYBTV:1:1113:16245:2534 1:N:0:CTGGAGTA+AACCGAAC
GTCAGCATGTGAGCTTTGGAGTGAAATCTCTTGTCTTAAGGAATAAAGGAAAAAGATTCCGTCGGAGGCTCGGTGCTCTACAGGTTCAACCTTTGTACTCTATTATTGCCTCACATTCCATCTCTTGTGAAAATATATTTGATTGGCTTTTCTGCAGGTTGTTTGCCAGGACTTTCCAAGACCTCCACTAGAAAACACAATAAACTTTTTGGAAGCTGGACAACTATCTTCATTTTTCAGAAACAGTGAAC
+
AAABAF5DFDFFFFGGGGGGGGHFFHHHGHHHFBFHGFHHHFEGGFGHHHFFGADEFGFHHFFG?EEFEFHGE?EEGHHGHHGHDGHHHFFGHFHGHFFGHHHFBGH4@EGGHGHHBHBFGFBG4GHGH?FFE?FFEEHHF4F4FFHEFHHGHH3FFAGGEDEFCGFHHHEGGGHGHHBGGCHBGHHBGHHGGGCGHGHCFDGDGGHHHHFGFFGHFGHHHGFEFF:GFFGGGGFFGGFGGB/FFFBBFG9
@M03495:530:000000000-LYBTV:1:1113:15441:2549 1:N:0:CTGGAGTA+AACCGAAC
GTCAGCATGTGAGCTTTGGAGTGAAATCTCTTGTCTTAAGGAATAAAGGAAAAAGATTCCGTCGGAGGCTCGGTGCTCTACAGGTTCAACCTTTGTACTCTATTATTGCCTCACATTCCATCTCTTGTGAAAATATATTTGATTGGCTTTTCTGCAGGTTGTTTGCCAGGACTTTCCAAGACCTCCACTAGAAAACACAATAAACTTTTTGGAAGCTGGACAACTATCTTCATTTTTCAGAAACAGTGAAC
+
BBBBBFFFFFFFGGGGGFGGGGHHHHHHHHHHHGHHHHHHHHHHHHHHHHHHHHGGHHHHHHHEEFGEFHHGGEGGHHHHHHHGHHHHHHHHHHHHHHHHHHGHGHHHHHHFHHHHHHFHHHHGHHHHHGHHHHHHHHHHGHHHFFGHHHHHHGFHHHHHHGHHHHHHHEGHHHGHHGHEHHHHHGHHHHHHFHHHHGH.GBHFGHFGHHGGFHHEHHBCGHHGHGHHHGGFFFFGGFGFFFFFGGFGGF9
@M03495:530:000000000-LYBTV:1:1113:13310:2606 1:N:0:CTGGAGGA+AACCGAAC
GTCAGCATGTGAGCTTTGGAGTGAAATCTCTTGTCTTAAGGAATAAAGGAAAAAGATTCCGTCGGAGGCTCGGTGCTCTACAGGTTCAACCTTTGTACTCTATTATTGCCTCACATTCCATCTCTTGTGAAAATATATTTGATTGGCTTTTCTGCAGGTTGTTTGCCAGGACTTTCCAAGACCTCCACTAGAAAACACAATAAACTTTTTGGAAGCTGGACAACTATCTTCATTTTTCAGAAACAGTGAAC
+
1>AAAFFF1BF3FGGGGGGGGGHHDGFFGDDFFFGFFFFHHFEFHHGHHHBGHCEFFGDGGGHEEGGECGHGCEEEFHHFHHFH11GFHHHHFFHFBGHGGHDGFHHFGFGHHHHHGHGGHHHFHHHHGHF1GDGHHHHHG2GF1GHHHHHFFHHGHHGBGE/GF1FGFF//????GFF1CC01F.<FGFHE1>F<GFE<DHHFBDGHHFGGBHH.GHHHHHGEHHHFHHGGG0;FFGFFB0999/;CFF;
@M03495:530:000000000-LYBTV:1:1113:20779:2686 1:N:0:CTGGAGTA+AACCGAAC
GTCAGCATGTGAGCTTTGGTCCAGCCTGAGTCCTGGTTTATCAACGGCAAAATATAGATCGGAAGAGCACACGTCTGAACTCCAGTCACCTGGAGTAATCTCGTATGCCGTCTTCTGCTTGAAAAAAAAAAAACATGCCAGTCTCCCGGCTCGGCTCTTGTCTTGACATGTTTTCCCTAATACACTAATCGAACATACTCATAACCTTTCGTACATATTCCAGTCTCTTTATTTTTTCACAATTCGCACAA
+
BBABBFDFFFFFGGGGGGGFGGHHHGHHCGGFHHHHHHHHHHFHFEFEGGFEGFHHHEHHHGGFFHGHHHHGEGHHGBGGGHFHHEHFHHHGHGGFGGHFHHHGGGHGHGGGHGHHB4GFGB333?E@B//<//?111<11<11<1<.--<.-<..:;0000;00000000;0:00<00/0F00;F/900../.-00:;00000//0000...:.;//////9/////99/////;-/////9//.;.--.
@M03495:530:000000000-LYBTV:1:1113:18069:2746 1:N:0:CTGGAGTA+AACCGAAC
GTCAGCATGTGAGCTTTGGAGTGAAATCTCTTGTCTTAAGGAATAAAGGAAAAAGATTCCGTCGGAGGCTCGGTGCTCTACAGGTTCAACCTTTGTACTCTATTATTGCCTCACATTCCATCTCTTGTGAAAATATATTTGATTGGCTTTTCTGCAGGTTGTTTGCCAGGACTTTCCAAGACCTCCACTAGAAAACACAATAAACTTTTTGGAAGCTGGACAACTATCTTCATTTTTCAGAAACAGTGAAC
+
BBBBCFFFFFFFGGGGGGGGGGHHHHHHHHHHHEHHHHHHGFHHHHHHHHHHHHGGHHHHGGHEGGGGGEHGGGGGHHHHHHHHHHHGHHGHHHHHHHHHHHHHHHHFFHHHHHHHHHHHHHHHHHHHHFHHHHHHHHHHHHHHHFHHHHHHHHHHHHHHHGHHHHHHHHGEGHHHHHFHHHGHHHHHHGGBGF0FGHE<GGHBDFDDGHGGHHHGHHHHHFHECFCGBGGFFGBFGGFFFGGGGGGGGG0
@M03495:530:000000000-LYBTV:1:1113:14188:2751 1:N:0:CTGGAGTA+AACCGAAC
GTCAGCATGTGAGCTTTGGAGTGAAATCTCTTGTCTTAAGGAATAAAGGAAAAAGATTCCGTCGGAGGCTCGGTGCTCTACAGGTTCAACCTTTGTACTCTATTATTGCCTCACATTCCATCTCTTGTGAAAATATATTTGATTGGCTTTTCTGCAGGTTGTTTGCCAGGACTTTCCAAGACCTCCACTAGAAAACACAATAAACTTTTTGGAAGCTGGACAACTATCTTCATTTTTCAGAAACAGTGAAC
+
BABCCFFFFFFFGGGGGGGGGGHHHHHHHHHHHHHHHHHHHHHHHHHHHHHHHHGGHHHHHIHGGGGGGHHGGEFGHHHHHHHHHHHHHHHHHHHHHHHHHHHGEHHHHHHHHHHHHHHHHHHGHHHHHHHGHHHHHHHHHHHHHHHHHHGHHHEHGHHHGGHHHHHHHHHHHHHGHHGHGHHHHHHHHHHDGHHHHGG.GGHGHHHFHHGGHHHHHHHHGHHHHHHHHHGFFGGGGGGGGGGGGGGGGF9
@M03495:530:000000000-LYBTV:1:1113:10398:2755 1:N:0:CTGGAGTA+AACCGAAC
GTCAGCATGTGAGCTTTGGACCAGCCTGAGTCCTGGTTTATCACGGCAAAATATAGATCGGAAGAGCACACGTCTGAACTCCAGTCACCTGGAGTAATCTCGTATGCCGTCTTCTGCTTGAAAAAAAAAAACTAGGAGATAACACATGCCCAAGAGGCGGCAAGTGAGCAGATCGGAAGAGCAAACGTCTGAACTCCAGTCACGAGCACTGATCGCGGATCACGGACACTTCTTTTATAATATCAGACTCC
+
BAABBBFFFFFFGGGFGGGGGGGHHGHHFHHHHBGHFHHGHEHGFGFFGFFHFGHHDFAFEEEEAA2AFAGFCGHC@DFFFFH3B3@EG3EA2FGFG44GEGFGFHHEEFGFGFHH4?GH0?G?G<B/CG//??1?<0<0FDFDGG11><>C..00.<-<:-;.<000/;9C0:?.9C...;///C:A./;00/0;0///9//..---./9/9/..---9-./..---.;//////9////;////9////
@M03495:530:000000000-LYBTV:1:1113:15009:2772 1:N:0:CTGGAGAA+AACCGAAC
GTCAGCATGTGAGCTTTGGAGTGAAATCTCTTGTCTTAAGGAATAAAGGAAAAAGATTCCGTCGGAGGCTCGGCGCTCTACAGGTTCAACCTTTGTACTCTATTATTGCCTCACATTCCATCTCTTGTGAAAATATATTTGATTGGCTTTTCTGCAGGTTGTTTGCCAGTACTTTCCAAGACCTCCACTAGAAAACACAATAAACTTTTTGGAAGGTGGACAACTATCTTCATTTTTCAGAAACAGTGAAC
+
AA1A1@D1DBF31AFB311BGG1FFGHHHHHCFD1B3331110FFGHBGE0BB0EFHHD2BAAEE/EA//0AE/>EE/B1BGFFGF1BFBGFHHBEGE2DGBB>2BFB1EF11?1B>1>FFF1B>GBGFB21<F1B2FHHGHHFG0F1<F<2GF1DGG0G0?CG0FGHH1?1?1<1FDFGG0<<G.<FFHFH00<<CGE<<GDGHHH0GGC?/C/.;:CCFFFEFF0;FFB0;BFGFEFFFBFBFF000C0
@M03495:530:000000000-LYBTV:1:1113:18090:2801 1:N:0:CTGGAGTA+AACCGAAC
GTCAGCATGTGAGCTTTGGAATTAGGTTGACGACAGAAGGAGCAAGATAACGACCACAGGGAGGGTGGTTTATCAACGGCAAAATATAGATCGGAAGAGCACACGTCTGAACTCCAGTCACCTGGAGTAATCTCGTATGCCGTCTTCTGCTTGAAAAAAAAAAAATAGACAGTTCAGTGGCATGCTCCGCAAACCGTCGTCACAGTAGTCACACTGCAACACTGTCATTGTCATAGCGAGGCATATGACGG
+
BCCCCFFFFFFFGGGGGGGGGGHHHHHHHHHGGGGGHGHHHHHHHHHHHHHGGGGGHHHHGGGGGEFGEEHHHHHHHGGGGGHHHHGHHHHHGGGGGHHHHHHHGHHGFGHHHHHHGHGHHHFGHGF2FFBDHHHGGGFGGGGGGGHHHHHGGF<<FGC@EE::-.00000/00000;0/.;;.909;..-9-..-..--...000000:0000/0900:9A00000;90:00000;-----.:00009.-
@M03495:530:000000000-LYBTV:1:1113:13173:2808 1:N:0:CTGGAGTA+AACCGAAC
GTCAGCATGTGAGCTTTGGAATTATTCGTTGACGACAGAAGGAGCAAGATAACGACCACAGGGAGGGTGGTTTATCAACGGCAAAATATAGATCGGAAGAGCACACGTCTGAACTCCAGTCACCTGGAGTAATCTCGTATGCCGTCTTCTGCTTGAAAAAGAAAAACAATAAGCACATCCCACCTAACGAGCAACAATCGATGCACACGTCAAGTTCGGATGAGCACACGACTGAACGCCTGACACCACTA
+
>3AAAFFFFDFFGGGGGGGGFDEGFHHH44GGHGGCEAHFHHGHEHGGHHHEHGFGEGGEHAF1FEEBFEGFGHHHBGHGGGGEHFGFHHFH?BFEEGCGFHFEFHGGAGFGFHFGHHHFHHFHCGHFH<FF>2>>AFDFB1GG/A0CF1<FGGGHFFBA.<=</.<<.000000:/00/=0.:.///::.:-/...:/9..0.090.-....:0//.-;.-:/B/9..---..///..-...9//...;/
@M03495:530:000000000-LYBTV:1:1113:20669:2835 1:N:0:CTGGAGTA+AACCGAAC
GTCAGCATGTGAGCTTTGGAGTGAAATCTCTTGTCTTAAGGAATAAAGGAAAAAGATTCCGTCGGAGGCTCGGTGCTCTACAGGTTCAACCTTTGTACTCTATTATTGCCTCACATTCCATCTCTTGTGAAAATATATTTGATTGGCTTTTCTGCAGGTTGTTTGCCAGGACTTTCCAAGACCTCCACTAGAAAACACAATAAACTTTTTGGAAGCTGGACAACTATCTTCATTTTTCAGAAACAGTGAAA
+
BABABFFFFFFBGGGGGGGGGFGGHGGHFHHHHGHHHGHHHF3FGHHGFGHHHGEGHHHHHBGGGGGEGGFGGGGGHHGFHHHF3FGHHHGGHGHHHFHHHHHHHHHGGFGFHHHGFHHHHHBDGHGGBFBBFDBEBGFHHBGFFEHHHHDGHHBFHEGHGDHFFHFHHFHHHHBDFF<GHG?GH.FGHHH1F1FGHHHFFG0DGBGHHF<@/0/;:CC.;FCGFGHHBGB;;FGGGGGFF;BFFBBFBB0
@M03495:530:000000000-LYBTV:1:1113:18946:2853 1:N:0:CTGGAGTA+AACCGAAC
GTCAGCATGTGAGCTTTGGAGTGAAATCTCTTGTCTTAAGGAATAAAGGAAAAAGATTCCGTCGGAGGCTCGGTGCTCTACAGGTTCAACCTTTGTACTCTATTATTGCCTCACATTCCATCTCTTGTGAAAATATATTTGATTGGCTTTTCTGCAGGTTGTTTGCCAGGACTTTCCAAGACCTCCACTAGAAAACACAATAAACTTTTTGGAAGCTGGACAACTATCTTCATTTTTCAGAAACAGTGAAC
+
AAABBFFFFFFFGGGGGFFFG4FGFHHGHHHHHHGHHHFHC3FGHHHGHHBFBEEFDHHHHHGGGCGCFFGGCEGGFGHHHHHGHHHFHHGHGFFBFFGHHHHGFHHGFHHHFHHHHHHFGFHHFHHGG44EEGGFHHFHHFHGBBGFHHGHFHHHECFGFDGHFHHHGAACGFHHGFHHHGHHHCHFHHHBF<GFEHHFHFHFHHFHHHGGFGGAGFFHHE.:BFGHBHFBCCBBFFGGFFFBFGGFFB0
@M03495:530:000000000-LYBTV:1:1113:16754:2854 1:N:0:CTGGAGGA+AACCGCAC
GTCAGCATGTGAGCTTTGGAGTGAAATCTCTTGTCTTAAGGAATAAAGGAAAAAGATTCCGTCGGAGGCTCGGTGCTCTACAGGTTCAACCTTTGTACTCTATTATTGCCTCACATTCCATCTCTTGTGAAAATATATTTGATTGGCTTTTCTGCAGGTTGTTTGCCAGGACTTTCCAAGACCTCCACTAGCACACACAATAAACTTTTTGGAAGCTGGACAACTATCTTCATTTTTCAGAAACAGTGAAC
+
A1>1>BDBF13D1FGGGGGBFCC1BF3BFEEHGDFFGHHHC10BFFFFHHBB00/A11GBGBF?/AEAAEHGEE>/11FFBG1>1BF1EGHHD1@222@B2BFG2GHGHHGBGHFF2FE2BE1>>FFHEE21<B1>EFBDB2B21BG1<012B2BF1@0@0?<F0DBGFHCCGGH1FDFGFBCGGEHBGHG0>10FC.A<D000<D00=0-:/0:C:0/CCB;C//;;0;9B0C0;;BF00;/;/9;0099
@M03495:530:000000000-LYBTV:1:1113:17157:2856 1:N:0:CTGGAGTA+AACCGAAC
GTCAGCATGTGAGCTTTGGTCCACCTGATCCTGGTTTATCAACGGCAAAATATAGATCGGAAGAGCACACGTCTGAACTCCAGTCACCTGGAGTAATCTCGTATGCCGTCTTCTGCTTGAAAAAAAAAAAAATAAATACCATTCAACTTATATAAACAATGTAGCTTTTGAGACTGCTCTTGTACTATTGTTACACGGTGTGATCAATTACTATCACAGTCTTCTACAGTCACGCCAACACTCCTCTATAG
+
CCCCCFFFFDFFGGGGGGGGGGHHHHHHHHHHHHGHHHHHHHHGGGGGHHHHHHGHHHHGGGGGHHHHHHGHHHGGHHHHHHHGHHHHHHHGHGHHGBEGGFGHHHHGGGGEHHHHGHHGHHFHGG//<</<=1111=11111111111111>11000.000000000<0.<.000/0:0000;;000000;0000.-.9..90000000000;000000000000000;;00...;-...://0;90000
@M03495:530:000000000-LYBTV:1:1113:21045:2860 1:N:0:CTGGAGTA+AACCGAAC
GTCAGCATGTGAGCTTTGGAATTAGCTGGTTTATCAACGGCAAAATATAGATCGGAAGAGCACACGTCTGAACTCCAGTCACCTGGAGTAATCTCGTATGCCGTCTTCTGCTTGAAAAAAAAACAGTCACTAACAAGTTTCTCGTATGTCGTCTCGATCCTCTCAATTCAACTCTTCGATAATCTTAATCTGTCATCCGTAATGTACTTATCTCTCAGTGAGACTATCTACACATTGAACCTATAGCGTGA
+
AAABB4DBFFFFGGGGGGGGGGHHFFGHH4BGGFAFGBEEEGAEFGFGHHGHHEGECEAGFHHHHGHEGGHHHHHHHGHGFHFGHHGFF3GD4@GGFEGHFHE>>GFGEGHDFH03?FCE@//?F232@2>222222222221/?A0011////00<00.>1101==1==D0<0==0..0<.000000000:;00000.....00000=000;9000000000000090000/0000900.9/000/-...
@M03495:530:000000000-LYBTV:1:1113:12618:2957 1:N:0:CTGGAGTA+AACCGAAC
GTCAGCATGTGAGCTTTGGAGTGAAATCTCTTGTCTTAAGGAATAAAGGAAAAAGATTCCGTCGGAGGCTCGGTGCTCTACAGGTTCAACCTTTGTACTCTATTATTGCCTCACATTCCATCTCTTGTGAAAATATATTTGATTGGCTTTTCTGCAGGTTGTTTGCCAGGACTTTCCAAGACCTCCACTAGAAAACACAATAAACTTTTTGGAAGCTGGACAACTATCTTCATTTTTCAGAAACAGTGAAC
+
BBBBBFFFFFFFGGGGGGGGGGHHHHFHHHHHGHGHHHHHHFGGHHHHHHHHHHGGHHHHHGHGGGGCEHHGGGGGGHHHHHHGHHHHHHHGHHHHHHHGHHHHGHHHGHHHHHHGHHHHHHHHHHHHHHHHFHHHHHHHHHHHFEFHHHGHHHHHHGHHHGHHHHHHHHHHHHHGHHHHEBBCHFHHHHHDHHHHGFHEGDGHHHHHHHCCGFC.CGGHHHHGHGGHHHGGGGF0CFFGGBFGGGGGFF0
@M03495:530:000000000-LYBTV:1:1113:11696:2982 1:N:0:CTGGAGTA+AACCGAAC
GTCAGCATGTGAGCTTTGGTCCGCCTGAGTCCCTGGTTTATCAACGGCAAAATATAGATCGGAAGAGCACACGTCTGAACTCCAGTCACCTGGAGTAATCTCGTATGCCGTCTTCTGCTTGAAAAAAAAAATAGAAAGACATAAGACGTAGCGAAGAGATAAGTACATACGATACCAAACAAATCTAGTATAATTGACTGCACAAGCAATACTATAATCGCTTTACTATCTCACAACTGATACTCACTCAT
+
BBBBBFFFF@DDFGGGGGGFGGAEGGHFHAGGHEFGGHHHHHFHHGGCFGAFGEGHHFHHHGEGGECEGGFHEGHHGGFHHHGHGHHHHGHGHHHFF@F4EFGEEGHD?EEEHE?4GHHGGHBD3FDCG?C011111?000111111..<0.----../0000=0000=0:...-:00..;:.00000000009000000/0/0/.9:/00:0000000.:...//9///9//9//;///////9//////
@M03495:530:000000000-LYBTV:1:1113:15907:3013 1:N:0:CTGGAGTA+AACCGAAC
GTCAGCATGTGAGCTTTGGAGTGAAATCTCTTGTCTTAAGGAATAAAGGAAAAAGATTCCGTCGGAGGCTCGGTGCTCTACAGGTTCAACCTTTGTACTCTATTATTGCCTCACATTCCATCTCTTGTGAAAATATATTTGATTGGCTTTTCTGCAGGTTGTTTGCCAGGACTTTCCAAGACCTCCACTAGAAAACACAATAAACTTTTTGGAAGCTGGACAACTATCTTCATTTTTCAGAAACAGTGAAC
+
BBCCCFFFFFFFGGGGGGGGGGGHHHHHHHHHHGHHHHHHHHFHHHHHHHHGHGGGHHHHHHHGGGGGGEGGGEEGHHHHHGHHHGHHHHHHHHHHHHHHHGHHHHHHHHHHHHHHHHHHHHHHHHHHHHGHHHHFHHHHHHHHHGGHHHHHHHHHFHGHHGHHHHFHHGFGHHHHHHHHHHHFHHHHHHHGHDGHHHHEHFHHHHHFHHGGFHHFHG/GFGGHHFHHHGGGGGGGGGGFFBFFGFFFFF:
@M03495:530:000000000-LYBTV:1:1113:21902:3025 1:N:0:CTGGAGTA+AACCGAAC
GTCAGCATGTGAGCTTTGGAATTAGTAAATTCGTTGACGACAGAAGGAGCAAGATAACGACCACAGGGAGGGTGGTTTATCAACGGCAAAATATAGATCGGAAGAGCACACGTCTGAACTCCAGTCACCTGGAGTAAACTCGTATGCCGACTTCTGCTTGAAAAAAAAAAATAAAACTAAATAGTCGTTAGGCTTGTATAGTAGTGTCATTAGTTGGTCTTAATTTGAATCATTGAGGTTTTCTCACTCAA
+
>>>AAFFFD5DFFGGGEGFBAGGFHHHGHBGBABBB44EEAEGFGHHHHEHHF2EFHG?FAGEHGGGA1EE@>F@??BGFF4BCAEG@EFHHDFEFDHD///??00B?FEG?G?BFFBGHH1BF211@@1@00@F0111??EHGH0?G/-->.1FF<GHF.0<0<C-@-;-C0CF00;;00;CB0;.9;.;/;0;-A/B//;//9/;/BF/99/B//./:B//B9//////////9/.;BB99///B/://
@M03495:530:000000000-LYBTV:1:1113:22091:3030 1:N:0:CTGGAGTA+AACCGAAC
GTCAGCATGTGAGCTTTGGAATTAGTAAATTCGGTGACGACAGAAGGAGCAAGATAACGTTCACAGGGTGGGTGGTTGATCATCTGCAAATTATAGATCGGAAGCGCACACGCCTGAACTCCAGTCACCTGGAGTAACCGCGTGTCCCGGCTTCTGTTTGGAAAAAATATTCTCTGATATCGTACGAGCACACGTCTGTACTCCCGTCACCCGAGCAAATCTCTCATGCTGTCCTTTGCTTCACTCAACAA
+
>AAAA111B1331AFGGGCGGGCF13333331A00BC1AF0A0BF1FEC//FA011FH?00ABAGE//0/A@B>//F/BG12122B1B@1111B22BGG/E/>////>//0>//0/B<1FF11FG1<1B10@<0F01>1//////0>D@-->@F00000<./0</.:.00:0;000000;0.::;;.9?@F/.99./.0;;90/.9...;/-9---9/////9//;///;/;//;//;/9;////;B/-/-
@M03495:530:000000000-LYBTV:1:1113:10947:3154 1:N:0:CTGGAGTA+AACCGAAC
GTCAGCATGTGAGCTTTGGAGTGAAATCTCTTGTCTTAAGGAATAAAGGAAAAAGATTCCGTCGGAGGCTCGGTGCTCTACAGGTTCAACCTTTGTACTCTATTATTGCCTCACATTCCATCTCTTGTGAAAATATATTTGATTGGCTTTTCTGCAGGTTGTTTGCCAGGACTTTCCAAGACCTCCACTAGAAAACACAATAAACTTTTTGGAAGCTGGACAACTATCTTCATTTTTCAGAAACAGTGAAC
+
BBBBBFFFFFFFGGGGGGGGGGHHHHHHHCGHHHHHHHHHHHHHHHHHHHHHHGGGHHHHHHHGGGGGGHHGGGGGHHHHHHHGHHGHHHHHHHHHHHHHHHHHHHHHHHHHHHHHHHHHHHHHHHHHHGDGHHHHHHGHHHGHHHGHHHHHHH3H2GFHHGHHHHGHHEHHHHHHHHHHEGHHHHHHHHHHHHHHHHGGHHFHHHHGFHGGFFHAGFCGHGHHHHBGHHGGFFGGGGGGGFFGFFFGFB0
@M03495:530:000000000-LYBTV:1:1113:14056:3158 1:N:0:CTGGAGTA+AACCGAAC
GTCAGCATGTGAGCTTTGGAGTGAAATCTCTTGTCTTAAGGAATAAAGGAAAAAGATTCCGTCGGAGGCTCGGTGCTCTACAGGTTCAACCTTTGTACTCTATTATTGCCTCACATTCCATCTCTTGTGAAAATATATTTGATTGGCTTTTCTGCAGGTTGTTTGCCAGGACTTTCCAAGACCTCCACTAGAAAACACAATAAACTTTTTGGAAGCTGGACAACTATCTTCATTTTTCAGAAACAGTGAAC
+
AAABBFFFFFFFGGGGGGGGGGHHHHHHHHGHHHHHHHGHHAGHHHGHHHHHHHGGHHHHHHHGGGGGGGHGGGGFFHGHHHHHHHGHHHHHHHHHHHHHHHGHHHHFHHHHHHHHHHHFHFHHHHHGGFHHHGHHGHHHHGHHHHHHHHHHHHHHGHHHHGHHHHHHGHHHHHHHHHHHHHHFHGHHGFH1DFFFEHHEHH<GHHHHHHGGFHFHHHHCGGFHHFHBHHFGGGGCFGGGEBBFFFBBFF0
@M03495:530:000000000-LYBTV:1:1113:12305:3206 1:N:0:CTGGAGTA+AACCGAAC
GTCAGCATGTGAGCTTTGGAGTGAAATCTCTTGTCTTAAGGAATAAAGGAAAAAGATTCCGTCGGAGGCTCGGTGCTCTACAGGTTCAACCTTTGTACTCTATTATTGCCTCACATTCCATCTCTTGTGAAAATATATTTGATTGGCTTTTCTGCAGGTTGTTTGCCAGGACTTTCCAAGACCTCCACTAGAAAACACAATAAACTTTTTGGAAGCTGGACAACTATCTTCATTTTTCAGAAACAGTGAAC
+
AABBBFFFFFFFGGGGGGGGGCGHHHHFHGHHHHHGHHHHGDGGHHHHFCGHGHGGHHHGHHHGGGG?EFGFGFGGGHGHHHFHHHHEFHHHFFHFHHGBGHHHHHHHHHHHHHHGGHHHHHHHGGHGHHHDGGHHHHHHHGHGHGFFHHHHHHEHGHHHHGEHFHHHHEGGGCHHHHBFGFHHHAFHHHH1FGGFHHHGHHHHGHHHHH@CGCFCGGHFCGHHGHHHFHFBFFFFGGGBF9BGGGGGFG0
@M03495:530:000000000-LYBTV:1:1113:11791:3215 1:N:0:CTGGAGTA+AACCGAAC
GTCAGCATGTGAGCTTTGGTCCAGCCTGAGTCCTCTGGTTTATCAACGGCAAAATATAGATCGGAAGAGCACACGTCTGAACTCCAGTCACCTGGAGTAATCTCGTATGCCGTCTTCTGCTTGAAAAAAAAAAAAAAAAAAGACAGCAATAATAGTGAACGGCACATCGACAATAAATCACAATAACTCTGATAACATCTACTCAGCAAACACACGTGTTATAAAATCGTTTACACTGTCATCATGACTCA
+
CCCCCFFFFFFFGGGGGGGGGGHHHGHHHHHHHHHHHHHHHHHHHHHGGGGGHHHHHHHHHHHGGGGHHHHHHHGHHHGHGHHHHHHHHHHHHHHHHGHHHFHHHGFGHHHGGGHGHHHHHHHFHHHGGGGC@</<-----..///.//000:;000000..---/00./-:-0000000000:;:0000;000:000;0;0000000:::....-../.::000000.;...000:0:00000:0000:0
@M03495:530:000000000-LYBTV:1:1113:9012:3270 1:N:0:CTGGAGTA+AACCGAAC
GTCAGCATGTGAGCTTTGGAGTGAAATCTCTTGTCTTAAGGAATAAAGGAAAAAGATTCCGTCGGAGGCTCGGTGCTCTACAGGTTCAACCTTTGTACTCTATTATTGCCTCACATTCCATCTCTTGTGAAAATATATTTGATTGGCTTTTCTGCAGGTTGTTTGCCAGGACTTTCCAAGACCTCCACTAGAAAAAACAATAAACTTTTTGGAAGCTGGACAACTATCTTCATTTTTCAGAAACAGTGAAA
+
BBB@BBFFDDFFFCFGFGGGGGFHHHHHHHHHHHCGFE6GHFFGGHHHGCFHBAEFHHHHFAFEGCC?EEGCF>?0GGGFHHHHEFGHHHHHHHGHE4FGBGHFEGB@EGFFHHFGFHGFGB?GHBGGE4F4GHHHGDHHH4FGH0FCGHHHHHBFH0@FGGHFHHFHHGF/?GHHHDBGCFGHHHHBDHH>GDC0<.C=GBDDFFHFHEDGCGF:GFC..C.9//BFFFFE0CFFGFBFFF//C9BFG00
@M03495:530:000000000-LYBTV:1:1113:14432:3280 1:N:0:CTGGAGTA+AACCGAAC
GTCAGCATGTGAGCTTCGGAGTGAAATCTCTTGTCTTAAGGAATAAAGGAAAAAGATTCCGTCGGAGGCTCGGTGCTCTACAGGTTCAACCTTTGTACTCTATTATTGCCTCACATTCCATCTCTTGTGAAAATATATTTGATTGGCTTTTCTGCAGGTTGTTTGCCAGGACTTTCCAAGACCTCCACTAGAAAACACAATAAACTTTTTGGAAGCTGGACAACTATCTTCATTTTTCAGAAACAGTGAAC
+
BABBBFFFFFFFGGGGDEFGGGFFGHHFHGHHHFHHGCGHHHHHHHHHHHHHGCEGHHHHHHHGGGGGGEGGGEEGHHHHFHHHGGHHHGGHFHHGHFHDGHHHFGHFHHHHHHGHHHHHHGHHHHHFHHDBGGHHHHFHFDGHD0GGHHGHEHFHHGGHHGHHHHHHGHFEFFFGGF<GFCGHHHHFHHH1FGHGHHHEHGFGHHHHHHCCCHGAFHFFHGFHGGFFGFF9CBFFGFGFB09BFF9FFF0
@M03495:530:000000000-LYBTV:1:1113:18240:3300 1:N:0:CTGGAGTA+AACCGAAC
GTCAGCATGTGAGCTTTGGAGTGAAATCTCTTGTCTTAAGGAATAAAGGAAAAAGATTCCGTCGGAGGCTCGGTGCTCTACAGGTTCAACCTTTGTACTCTATTATTGCCTCACATTCCATCTCTTGTGAAAATATATTTGATTGGCTTTTCTGCAGGTTGTTTGCCAGGACTTTCCAAGACCTCCACTAGAAAACACAATAAACTTTTTGGAAGCTGGACAACTATCTTCATTTTTCAGAAACAGTGAAC
+
ABBCDFFFFFFFGGGGGGGGGGHHHHHHHHHHHHHHHHHHHHHHHHHHHHHHHHGGHHHHHHHGGGGGGHHGGGGGHHHFHHHHHHHHHGHHHHHHHHHHHHHHHHHGHHHHHHHHHHHHHHHHHHHHHHHHHGHHHHHHHFHHHGHHHHHHHHHHHHHHHGHHHHHHGHGHHHHHHHGFHHHHHHHHHHH>DGHGHHHGHHHDGHHHHHGCGCGHHHHHHHGGHHHHHHGGGGGGGGGGFBGGGGBFGG0
@M03495:530:000000000-LYBTV:1:1113:9334:3336 1:N:0:CTGGAGTA+AACCGAAC
GTCAGCATGTGAGCTTTGGAGTGAAATCTCTTGTCTTAAGGCATAAAGGAAAAAGATTCCGTCGGAGGCTCGGTGCTCTACAGGTTCAACCTTTGTACTCTATTATTGCCTCACATTCCATCTCTTGTGAAAATATATTTGATTGGCTTTTCTGCAGGTTGTTTGCCAGGACTTTCCAAGACCTCCACTAGAAAACACAATAAACTTTTTGGAAGCTGGACAACTATCTTCATTTTTCAGAAACAGTGAAA
+
AAAAA1FFFF3DGGGBEGG11FCGFGBE3DD3E11AFHFG10BBGDGGHFHHHCECGGBGFHFAEGEEGHGGGEEEEHGHBBGG1BFHGHHGGHH22@FDFFHH2G2FFGBB>/1FGGH2FGD1F>DFGHHFEFGHGHFFBGGFH00FGHF21B1FGG0F0??CCFGHF//?0<??1DF10?0<F.>FGFF11=F0F.<<GFHHFH0<DGC?F0CG:C/.CC.CCCC:CFFFFGFG0/CFF0C/9B;CFF0
@M03495:530:000000000-LYBTV:1:1113:19346:3413 1:N:0:CTGGAGTA+AACCGAAC
GTCAGCATGTGAGCTTTGGAGTGAAATCTCTTGTCTTAAGGAATAAAGGAAAAAGATTCCGTCGGAGGCTCGGTGCTCTACAGGTTCAACCTTTGTACTCTATTATTGCCTCACATTCCATCTCTTGTGAAAATATATTTGATTGGCTTTTCTGCAGGTTGTTTGCCAGGAAAGACCTCCACTAGAAAACACAATAAACTTTTTGGAAGCTGGACAACTATCTTCATTTTTCAGAAACAGTGAACAACCCA
+
CCCCCFFFFFFFGGGGGGGGGGHGHHHHHHHHHHHHHHHHHHHHHGHHHHHHHHGGHHIHHHHGGGG?FHHGGFGGHHHHHHHGHHHHHHHHHHHHHHHHHHHHHHGHHHHHHHHHHHHHHHHHHHHHHFHHHHHHHHHHHHHHFFFHHHHHHHHHHHHHHGHHHHHHGHHGHEHHHHHHHHHHGBFFHFEHHGHHHHHHHHHHGCFDCGHGHFHHHHHHFEHHGHHHHHGGGGEFFGGGFFFGGGGGDG.
@M03495:530:000000000-LYBTV:1:1113:21826:3477 1:N:0:CTGGAGTA+AACCGAAC
GTCAGCATGTGAGCTTTGGAGTGAAATCTCTTGTCTTAAGGAATAAAGGAAAAAGATTCCGTCGGAGGCTCGGTGCTCTACAGGTTCAACCTTTGTACTCTATTATTGCCTCACATTCCATCTCTTGTGAAAATATATTTGATTGGCTTTTCTGCAGGTTGTTTGCCAGGACTTTCCAAGACCTCCACTAGAAAACACAATAAACTTTTTGGAAGCTGGACAACTATCTTCATTTTTCAGAAACAGTGAAC
+
CBCCCFFFFFFFGGGGGGGGGGHHHHHHHHHHHHHHHHHHGHHHHHHHHHHHHCEGHHGHHHHGCFGGGHHGGEEEHHHHGHHHHHHGHHHHHHHHHHHHHHHHHHHHHHHHHHHHHHHHHHHGHHHHHHHHHHHHHHHHHGHHHHHHHHHHHHGHFHHHHGHHGHHHHHEHHHGHGHGHHFGHHHHHHHBFFHCHHHHAFHF<GHGHHHGGGG/CFHGHHHHHHHHHHHGGFFGGFBFCB;CGGGGGGG0
@M03495:530:000000000-LYBTV:1:1113:9699:3490 1:N:0:CTGGAGTA+AACCGACC
GTCAGCATGTGAGCTTTGGAGTGAAATCTCTTGTCTTAAGGAATAAAGGAAAAAGATTCCGTCGGAGGCTCGGTGCTCTACAGGTTCAACCTTTGTACTCTATTATTGCCTCACATTCCATCTCTTGTGAAAATATATTTGATTGGCTTTTCTGCAGGTTGTTTGCCAGGACTTTCCAAGACCTCCACTAGAAAACACACTAAACTTTTTGGAAGCTGGACAACTATCTTCATTTTTCAGAAACAGTGAAC
+
1A>AABF1DDDDGGGGGBGGGGHHHHHDGG3GFDBGFFFFCDFFGHHHFBGHHHFEFGHEFAEEC/E??EAAEAAEFB1FGHHHHHHHHHFHGBHFHGBGD1F2GFBGHFGB1?CFHDGFHHHHGHH1<2BFDHEHHFHHGEDGH0B1A<DHHF1><0@GFGAFFBHHFGE/GCGFHH1FHBCFHABGHGC1>DBGHAC.<GC<CHHFGHG?CBC.CC/.:::.;CGGGGG9FFGFFFB0C0/CFGFF000
@M03495:530:000000000-LYBTV:1:1113:18344:3497 1:N:0:CTGGAGTA+AACCGAAC
GTCAGCATGTGAGCTTTGGAGTCCCTGGTTTATCAACGGCAAAATATAGATCGGAAGAGCACACGTCTGAACTCCAGTCACCTGGAGTAATCTCGTATGCCGTCTTCTGCTTGAAAAAAAAAAAAACATTATTTACGTTGACAATATGTACCTTCATGATATTATCTCATCACTTAATATATTCAACTTAAATCGTCTCTTATCTAGTTCTCTACTTCCAAATCAAACTATCATATCTACCTCTGTCACAT
+
AABBBFFFFFFFGGGGGGGGGGHHHHHHHHHHHHHHHGGGGGHHHHHHHHHHHGGGFHHHHHHHGGHHGHHHHHHHHGHHHHFHHFHFHHGGHHHGGHHHHGGGHGHHHHHFHCFHGHGGGCC//>//11111111.00..1=1<1>1<1110000=D0==0=00=000000000:000;00000<0000000;..../00;0000000000;;00;00000990009;0;0000;00B:000000000;0
@M03495:530:000000000-LYBTV:1:1113:17452:3518 1:N:0:CTGGAGTA+AACCGAAC
GTCAGCATGTGAGCTTTGGTCCAGCCTGAGTCCTGGTTTATCAACGGCAAAATATAGATCGGAAGAGCACACGTCTGAACTCCAGTCACCTGGAGTAATCTCGTATGCCGTCTTCTGCTTGAAAAAAAAAAAAACGCATTCCTATCTGTATCATACACATAAGTAGCACAACTTAACCTTTTTCGACCCAAAACCGCGCTTACATACATCGCTCTATAATAATCTTACCTTACTACTCTGTTACGAGTGCT
+
AAABACFDFFFFGGGGGGGGGGHHHGHHHHHHHHHHGHHHHHFHHGGGGGHHHHHHHHHHHGGGGHHHHHHHGHHHFFHHHHHHHHHHHHHHHHHHHHGGHHHGGHHHHGGGHGGHDGFHHHFHFFG<BC////.--<<.111110<0000=0000000<00==00000/:./0:000;0<00/-..--......---:-..//////;/.....//;//////;/////9////9////9///.....;/
@M03495:530:000000000-LYBTV:1:1113:17687:3522 1:N:0:CTGGAGTA+AACCGAAC
GTCAGCATGTGAGCTTTGGAGTGAAATCTCTTGTCTTAAGGAATAAAGGAAAAAGATTCCGTCGGAGGCTCGGTGCTCTACAGGTTCAACCTTTGTACTCTATTATTGCCTCACATTCCATCTCTTGTGAAAATATATTTGATTGGCTTTTCTGCAGGTTGTTTGCCAGGACTTTCCAAGACCTCCACTAGAAAACACAATAAACTTTTTGGAAGCTGGACAACTATCTTCATTTTTCAGAAACAGTGAAC
+
CCCCCFFFFFFFGGGGGGGGGGHHGHHHHHHHHHHHHHHHHHHHHHHHHHHHHHGGGHHHHHHGGGGGGGHGGGGGHGHHHHHHHHHHHHHHHHHHHHHHHHHHHHHHHHHHHHHHHHHHHHHHHHHHHHHGHGHHHHHHHBHHHGHHHHHHHHGHHHHHHGHHGHHHHHHHHHHHGHFGGHGHHHGHHHGDFGGGHGHGHGHBGHHHHHGGBGGHHHFHHHGGHHHHHHGGFGGGFGGFGFFFFGBFGF9
@M03495:530:000000000-LYBTV:1:1113:16480:3525 1:N:0:CTGGAGTA+AACCGAAC
GTCAGCATGTGAGCTTTGGTCCAGCCTGAGTCCCTGGTTTATCAACGGCAAAATATAGATCGGAAGAGCACACGTCTGAACTCCAGTCACCTGGAGTAATCTCGTATGCCGTCTTCTGCTTGAAAAAAAAAAATATATTTGATTGGCTTTTCTGCTGGTTGTTTGCCAGGACTTTCCAAGACCTCAACTAGAAAACACACTACACTTCTTGGAAGCTGGACAACTATCTTCATTTTTCAGAAACAGTGAAC
+
AAAAAFFFFFFFGGGGGGG1AF1ABFGGE0GEB1DC0BF0E1DDGGAEEGGHHDFGA22F1/A/A/0FF1G0FEFHHE1GHD1111B@FGHH0000@B@222@0??FBHHC//>/>F1GEG<0<110</><BAGGB1?1?FFG1F001<<<GFD111<>1ECEG/=0D0<<C/C0GHFB0.:CGB/<CC:B0CB//9C..;C/:/;;00;0099/.00:9:99./;CB/9//////BB/////;FB;////
@M03495:530:000000000-LYBTV:1:1113:10871:3540 1:N:0:CTGGAGTA+AACCGAAC
GTCAGCATGTGAGCTTTGGTCCGCCTGGTTTATCAACGGCAAAATATAGATCGGAAGAGCACACGTCTGAACTCCAGTCACCTGGAGTAATCTCGTATGCCGTCTTCTGCTTGAAAAAAAAAAAAAAACAGTAACAGTATCTTATATTGAACTTCTATATGAATTACAACACAGCATCGACTGGTTGACATTATAGTATGTCCTGATACGACTCTCTTACACTCACGTATTAGCCGATTCATATCACTTAT
+
BABCCFFFFFFFGGGGGGGGGGGGGGHHGHHHHHHHHEGGEGHHGHHHHHHHHGGGGHHHHHHHGGHHGHHHHHHHHHHHHHHHHHHBGHHEHHHGGHHHHGFGHGHHHHGHHB?FGHGFGGC</<>-..0<>1=<0000000=0000<00000000000000;00000:...../00./-9..00./0:000;00000000000000;..;.;000:00;00/:0../0000/0.-9.0000;00:00;0
@M03495:530:000000000-LYBTV:1:1113:10638:3636 1:N:0:CTGGAGTA+AACCGAAC
GTCAGCATGTGAGCTTCGGAATTAGTAAATTCGTTGACGACAGAAGGAGCAAGATAACGACCACAGGGAGGGTGGTTTATCAACGGCAAAATATAGATCGGAAGAGCACACGTCTGAACTCCAGTCACCTGGAGTAATCTCGTATGCCGTCTTCTGCTTGAAAAAAAAAAAAAACAAAAAATCAGTCACGAAAAACGCACAATACTGATACTTATGTACTGTTGAACATTATGGTAGTTACGCTTTTATAC
+
ABBBCFFFFFFFGGGGGGGFGGHHHFHHHHHHGHHHHHGFGGGHHHHHHHHHHHHHHHGGGGGHHHHGFGGGEFEECGHHHHHHGGGGGHHHHHHHHHHHGGFGHHHHHHHGHGHGHHHHHHHHGGHHHHGHFGHCFF1GHHGGHHHHFGGHGHHHHHHGGGHHHCGGG@;99-..:...;.0000900....-..--9--/:0000;00900000;000000000:00;0000000000:.:...00090
@M03495:530:000000000-LYBTV:1:1113:8312:3637 1:N:0:CTGGAGTA+AACCGAAC
GTCAGCATGTGAGCTTTGGAGTGAAATCTCTTGTCTTAAGGAATAAAGGAAAAAGATTCCGTCGGAGGCTCGGTGCTCTACAGGTTCAACCTTTGTACTCTATTATTGCCTCACATTCCATCTCTTGTGAAAATATATTTGATTGGCTTTTCTGCAGGTTGTTTGCCAGGACTTTCCAAGACCTCCACTAGAAAACACAATAAACTTTTTGGAAGCTGGACAACTATCTTCATTTTTCAGAAACAGTGAAC
+
AAAABFFFFFDFGGGGFGFGCGHHHGHHHGGHGGHHHHHHHFHHHHHHHHHGH2EFHGHHHHHG?FGFGHHGGGGGHHHHHGHGGHHGHHHHHFHFGHHHHHHHHHHFGHHHHGHHHHHGHHHHHHHGHFGHHEHHGHGHHHHHHGHFGHHHHHHHEHHHHGHHGGHHHHHHHFHHHHHGFGHHHCHHHHHGFHGFEHHGHFHGHFHGHFCGHEHFHHGAGHEHGHHHGHGFFGGFFFGGBCFFGGGGGG;
@M03495:530:000000000-LYBTV:1:1113:17379:3654 1:N:0:CTGGAGTA+AACCGAAC
GTCAGCATGTGAGCTTTGGTCCAGCCTGAGTCCTGGTTTATCAACGGCAAAATATAGATCGGAAGAGCACACGTCTGAACTCCAGTCACCTGGAGTAATCTCGTATGCCGTCTTCTGCTTGAAAAAAAAAAAGGCGGGCATTCCTGAAGCTGACATCATTCGGGCCGAGATGTCTCGATCAGCGGCCTTAGCTGAGCTCGCGCTACTCTCCCTTCCTGGTCTGGCCGTCTTTCTGCGGGGGTCGCTTCTAC
+
BAAABFFFFFFFFGGGGFGGGGHFFGHFFGHHHFGFBEFGGGEGHEFFAECGFAGHHHGHGAEFEFCGGGGHE1FHCGHFHHF3GHHGHHGF12GBCF44BBG1EGHBEEE/FFBGHFHDGGF330</>/////</<-<-<0CGC0;C00:00;:00;:0:0;.?C--:-99;00B909..//.---;///////.//9.;--;-;FFF///;;9/;;B//:///.-9-..////99----;:--..;/9;
@M03495:530:000000000-LYBTV:1:1113:12879:3674 1:N:0:CTGGAGTA+AACCGAAC
GTCAGCATGTGAGCTTTGGGGAGGGTGGTTTATCAACGGCAAAATATAGATCGGAAGAGCACACGTCTGAACTCCAGTCACCTGGAGTAATCTCGTATGCCGTCTTCTGCTTGAAAAAAAAAAAATTGGAGTATTTACTTGTGATCATCCATTTAGAGTGATTTGGTAATTGATACCGCAGATAAGAAAAGTACAGAATCCAGTTCGTGCCTGACATGTGAAGCAATAATAGGTAGCAACTTGTTATAAGG
+
BBBBBFFFFFFFGGGGGGGGGFEGEFGGGFHHHGGHFEGGGGHGGFGHHHHHHGGG?GHHHHHHGHHHGHGHHHHFEHEFHHHHH2FFGFH4@FGFGHFHHGEFAFHGGFGHG033E?@DGGC/-01>110>C1111<11=000000=D000000=0<DDG000C0::00<0000:0.---9000000///0;;B00;0;0;0;009....//9///;/;/////9:/9B///////;/.:/://;////9
@M03495:530:000000000-LYBTV:1:1113:8231:3733 1:N:0:CTGGAGTA+AACCGAAC
GTCAGCATGTGAGCTTTGGTCCAGCCTGAGTCCCTGGTTTATCAACGGCAAAATATAGATCGGAAGAGCACACGTCTGAACTCAAGTCACCTGGAGTAATCTCGTATGCCGTCTTCTGCTTGAAAAAAAACATCTGCTTGAACACAGACCCAAGATGAGGACATCTCGCAGATGCGAAGAACACACGTCTCATCTCCATGAAACAATGAGGAGCTCGGATGGCGTCTGCTTCTTAAAAAGAAAGAGTGAGG
+
>>>AA11B1DFBGGGGFFGAGGHHFGHH00DFGHBBEADG1F22FCEGG?EHF1GH2FDFGCF/F/FFGBGCGEGEHE121F11BBBFGEGB>F0FBGBGHBFFFGHHE1EE/0?2211GHE01110/<B//@1111>11<@1@0?01<?F<//0111>FG.F111<0>@?-D<0-.--;/;C/.C-.://;0000000;0000/;900=/9...0.-..--9--;--/;/////////---///-////-
@M03495:530:000000000-LYBTV:1:1113:10720:3735 1:N:0:CTGGAGTA+AACCGAAC
GTCAGCATGTGAGCTTTGGAGTGAAATCTCTTGTCTTAAGGAATAAAGGAAAAAGATTCCGTCGGAGGCTCGGTGCTCTACAGGTTCAACCTTTGTACTCTATTATTGCCTCACATTCCATCTCTTGTGAAAATATATTTGATTGGCTTTTCTGCAGGTTGTTTGCCAGGACTTTCCAAGACCTCCACTAGAAAACACAATAAACTTTTTGGAAGCTGGACAACTATCTTCATTTTTCAGAAACAGTGAAC
+
CCCCCFFFFFFFGGGGGGGGGGHHHHHHGHHFHGGHHGFFHGCGHHHHHHHHHHGGFHHHHGGFGGGGGEGEGEEGHHHHHHHHHHHHHHHHHHHHHGHHHGHHHHHHHHHHHHHHHHHGHHHHHGHHHFGHFHHHHHHHGHGHHCFHHHHHHHBHHGFHHGHHGHHHHAHHHHHHHHGHHGHHHHHHHHGGHHHHHHHGFHHFHHHHHHGGHHHHHHGHFHHHHHHGHHGGGGGFGGGGGFGGFGFGGG0
@M03495:530:000000000-LYBTV:1:1113:11759:3748 1:N:0:CTGGAGTA+AACCGAAC
GTCAGCATGTGAGCTTTGGAATTAGTAAATTCGTTGACGACAGAAGGAGCAAGATAACGACCACAGGGAGGGTGGTTTATCAACGGCAAAATATAGATCGGAAGAGCACACGTCTGAACTCCAGTCACCTGGAGTAATCTCGTATGCCGTCTTCTGCTTGAAAAAAAAAAATAACGAATAAGTGGGTAGAGATTAGATTGCATGTCAGTAGAGTAGGTGCATATATGAGTAGATGTGACAGTTGGTGCTTG
+
BBBCCFFFFFFFGGGGGGGGGGHHHHHHHHHHGHHHHHGGGGGBHHHHHHHHHHHHHHGGGGGHHHHGFEGGEGEEFHHHHHGHGGGGGFGHHHHHHFHHGGGGGHHHHHHGHGHGHHGHHHHHHGHHHHHHHHGHHD1<GGGDHHGHCEGHCGBFHHHHHHGHHGGGG:-.900.....00000.:0.009000000000000000000;0009000:000000:000;000000000000090..0900
@M03495:530:000000000-LYBTV:1:1113:17216:3785 1:N:0:CTGGAGTA+AACCGAAC
GTCAGCATGTGAGCTTTGGAATTAGTAAATTCGTTGACGACAGAAGGAGCAAGATAACGACCACAGGGAGGGTGGTTTATCAACGGCAAAATATAGATCGGAAGAGCACACGTCTGAACTCCAGTCACCTGGAGTAATCTCGTATGCCGTCTTCTGCTTGAAAAAAAAAAATATCCAATCAATATGCGCATATCAGGCTGATCAGCGCTGTCAACGAAGACATCCTCACCACATAAGTCCTCGTCGCACTG
+
CCCCCFFFFFFFGGGGGGGGGGHHHHHHHHHHGFGCHHGGGGGHHGHHHHHHHGHHHHGGGGGHFHHGEGGGEFFEGHHHHHFHGGGGGGHHHHHHHFGGGGGGHHHHHHHFGGHGHHHHHHHHHHHHHCFFGHHHFHDGHHGGHHHHGFCHEFFFHHHHFFFHHGGGG;9:0000000/0000000..-:9;0;00/.../////;-.-:////;.;..9////://.:/..:////////..;---:-/
@M03495:530:000000000-LYBTV:1:1113:8624:3797 1:N:0:CTGGAGTA+AACTGAAC
GTCAGCATGTGAGCTTTGGTCCAGCCTGAGTCCCTGGTTTATCACGGCAAAATATAGATCGGAAGAGCACACGTCTGAACTCCAGTCACCTGGAGTAATCTCGTATGCCGTCTTCTGCTTGAAAAAAAAAAAATACCACAGGGATCTAACGGTCGTACTTTGTTGATAAGATCTTCTCTTTCAGAAAACTGTAGTCTATCACTTTTTAATGAATGATCTTCTACACTGACTAATTAGTACTTTGAGATCCT
+
A>?ABFFFFDFFGGGGGFGGGGHHHGHHHHHHHHHHHHHHHHFGHGGGGGHHHHHHHGHHHGGGGHHHHHHHGHHHGHHHFHGHFGHHHHHHGHHFFGF4BGFGEGHFHGGGHGHHHHHHHHHHHFGGG<///0111?</0>..0.1111.-<.--...000;:.000:000000::00;000;;09//0090;0090000000000;90099;0=900000;009//;B//9/;/////;////9.////
@M03495:530:000000000-LYBTV:1:1113:19246:3836 1:N:0:CTGGAGTA+AACCGAAC
GTCAGCATGTGAGCTTTGGAGTGAAATCTCTTGTCTTAAGGAATAAAGGAAAAAGATTCCGTCGGAGGCTCGGTGCTCTACAGGTTCAACCTTTGTACTCTATTATTGCCTCACATTCCATCTCTTGTGAAAATATATTTGATTGGCTTTTCTGCAGGTTGTTTGCCAGGACTTTCCAAGACCTCCACTAGAAAACACAATAAACTTTTTGGAAGCTGGACAACTATCTTCATTTTTCAGAAACAGTGAAC
+
CCCCCFFFFFFFGGGGGGGGGGHHHHHHHHHHGGHHHHHHHHHHHHHHGHHHHHGGHIIHHIHGGGGGGHHGGGGGHHHGHGHHHHHHHHHHHHHHHHHHHGHGHHHHHHHHHHHHHHHHHHHGHHHHHHGHHGHHHHHHHHHHHHHHGHHHHHFHFHHHHGHHHHHHHGGHHHHHFHHHHHHGHHHHHHHFHHHHHHHFHHHHHGHHHHGGFFGGFGHGHGHHHHHHHHGFGGGGGGGG9CFFGE9CFB0
@M03495:530:000000000-LYBTV:1:1113:10322:3838 1:N:0:CTGGAGTA+AACCGAAC
GTCAGCATGTGAGCTTTGGAGGGCAAGAAGTGGTTGTGACATTGCATGGCAGCTAGAGCCAACTGGTTTATCAACGGCAAAATATAGATCGGAAGAGCACACGTCTGAACTCCAGTCACCTGGAGTAATCTCGTATGCCGTCTTCTGCTTGAAAAAAAAAAAAAGAACATGACACTAAGACTGCTACTTTCAAGTTGTCACACAAAAGTCAGAACATCCTCAGATCAAGCGCGATACATCATCTCCGTCCA
+
AABBCFFFFFFFGGGGGGGGGGGGGGGHHHHHHHGGGGHHHHGHHHHHHHHGGHHHHHHHHHGGHHHHHHHHHHHGGGGGHHHHHHHHHHHGFGGGHHHHHHGHHHGGHHHFHHHHHHHHHHHFHGHHFGHHHGCHGHHGFGHGHHHHHHGFFH1FAGGG----..://000:009/9:00;9/000;000;00=90900000...;/000000//0099090000:000.:---.-:099099;0.....
@M03495:530:000000000-LYBTV:1:1113:8132:3867 1:N:0:CTGGAGTA+AACCGAAC
GTCAGCATGTGAGCTTTGGATGGTTCTGGTTTATCAACGGCAAAATATAGATCGGAAGAGCACACGTCTGAACTCCAGTCACCTGGAGTAATCTCGTATGCCGTCTTCTGCTTGAAAAAAAAAAAATAAACTACTCTTTGGTCTGTACCAGACTTCGTGTTGAACTCTAAAGTGTGAGAAGAGGTGTTTGATATCTCGGCAAACACTACAGCCTTGACACTCCGCTATGACTTCTATCTCTCACTTCCCTG
+
BBBBBFFFFFFDGGGGGGGGGFFGHHHHFFHHHHFBFBEE?FECGGHHHHHHHHGGGGHGGFHFHGHHHGBGHGHFHFGGHFFHF12FFGF@4FEHGGHFGFEGGHGFHDGHHF0FGFG////</>01<111??1C11?10/11011111>0.1=<.0<<.<0=0=0=0<0<0000:000//../.0://000;000...--....;///00./0/0;9009/..;-.//9/:9//9////;/9////:9/
@M03495:530:000000000-LYBTV:1:1113:21064:3884 1:N:0:CTGGAGTA+AACCGAAC
GTCAGCATGTGAGCTTTGGAATTAGTAAATTCGTTGACGACAGAAGGAGCAAGATAACGACCACAGGGAGGGTGGTTTATCAACGGCAAAATATAGATCGGAAGAGCACACGTCTGAACTCCAGTCACCTGGAGTAATCTCGTATGCCGTCTTCTGCTTGAAAAAAAAAAAAAAATAAACACGCTTCATCTGGACTTCATCACAACACCCTCACATAGACCAAATGGTACACACATAGTCGTATTACACCA
+
AAABCFFFFFFFGGGGGGGGGGHHHHGHHHHHGHHHHHGGGGGHHHHHHHHHGGHHHHGGGGGHHHGGGGGGGGGGGHHHHHHHGGGGGHHHHHGHHHHHGGGGHHHHHHHGHHHGHHHHHHHHHHGHHGHGHHHHH11GHHGGHHHHGGGHGHGFHHHHCHGHHGGGG-;----.00;00;.-...;000000.0;;0000000....:;...0000:00/..000;00000..00000.9.90;B00/.
@M03495:530:000000000-LYBTV:1:1113:19130:3909 1:N:0:CTGGAGTA+AACCGAAC
GTCAGCATGTGAGCTTTGGAGTGAAATCTCTTGTCTTAAGGAATAAAGGAAAAAGATTCCGTCGGAGGCTCGGTGCTCTACAGGTTCAACCTTTGTACTCTATTATTGCCTCACATTCCATCTCTTGTGAAAATATATTTGATTGGCTTTTCTGCAGGTTGTTTGCCAGGACTTTCCAAGACCTCCACTAGAAAACACAATAAACTTTTTGGAAGCTGGACAACTATCTTCATTTTTCAGAAACAGTGAAA
+
AAABCFFFFFFFGGGGGGGGGGGHHHHHHHHHHHFGHHHHFHFGHFFHHHHHHGGGHHHHHHHGG0AFGEFG?FEGHEGHHHHGGGHHFHHHHHHHHHHHHHHHHHHFFFGGHHGHHBHFHHHGHHHHHGGFHHGHHHHHHEHHFHGHHCFFHHB?GFFGHGHHHHHHECHFHHHHHHBHHFFHHHHHGHH1FGGGGHHEGFHGHFGGHHCG/;G.CG/.CGHEGHHGHHGGFFFFGGGG009CBFF0CB0
@M03495:530:000000000-LYBTV:1:1113:17482:3943 1:N:0:CTGGAGTA+AACCGAAC
GTCAGCATGTGAGCTTTGGAGTGAAATCTCTTGTCTTAAGGAATAAAGGAAAAAGATTCCGTCGGAGGCTCGGTGCTCTACAGGTTCAACCTTTGTACTCTATTATTGCCTCACATTCCATCTCTTGTGAAAATATATTTGATTGGCTTTTCTGCAGGTTGTTTGCCAGGACAGGTCGTGATTGCTGGAGCAGGTATGATATAATTCTAGGATTTGACAGATGAATAATTTACATATATATCTAACTTTGA
+
ABBBBFFFFFFFGGGGGFGGGGFFFGHHHHHHHFHHGHHHFHHHHHHHHHHHHHGGHHHHHFHGGFGFGGHGGGGGHHHGHHGGGHHHHFHHHHHFGHHHHHHHHHHHHHHHGFHHHHHHHHHHHHHHHHFHFGBGGHHHHEHHHHHHHHHHHHFHFFHHHGHHHHHHHGFGHFEFGGGGHFHHHHHHAGHCGHHHGHHHHHHHGHHHHHEFHHGGHGHFFHHHGGCGFHHFHHHCFFGGGGGFGGGGGG0
@M03495:530:000000000-LYBTV:1:1113:23426:3947 1:N:0:CTGGAGTA+AACCGAAC
GTCAGCATGTGAGCTTTGGATGGTTTATCAACGGCAAAATATAGATCGGAAGAGCACACGTCTGAACTCCAGTCACCTGGAGTAATCTCGTATGCCGTCTTCTGCTTGAAAAAAAAAAAGTTTTCTGATCTCGTATGCCCTTTTCTTCTTTACCGTAATATCATTGTACTATCTTCTATTCCCTCAACACCTCTGCTGTCTTATTCTCATGCATCTTATCTTTCGTATACTGTTCTTCATTTTTTTGTCTA
+
BAABCFFFFFFFGGGGGGGGFGGFGHFHFBGFFGAEECGHHHGHHGDGG?FGECGGHHHGHEEAFGCG5GHFGFHHHHHHHHHHB54FFGFEFHHHG1>CFGHHHHHFHHHHCF/<>D//<22@2@@>2F220?/00??0<01<111<>11>1>.....10000<0=000000=0000=<0<CG/C0/0../.000;000;909000;;;0;090000000900.;/;/000;0000000;0//-;-;;//
@M03495:530:000000000-LYBTV:1:1113:21351:3956 1:N:0:CTGGAGTA+AACCGAAC
GTCAGCATGTGAGCTTTGGACTCCTGACTGGTTTATCAACGGCAAAATATAGATCGGAAGAGCACACGTCTGAACTCCAGTCACCTGGAGTAATCTCGTATGCCGTCTTCTGCTTGAAAAAAAAAAAAACTGTTTCCATAGCGTGCCGGACAGGCTAGCGGCATTCACCGAGTACCGATGTATCGCCTAGATACATCGCGTCACACAAGTGTCAACACCGGCTGCCCTGTCTGGAACTGCCTGCTAGCTAC
+
AAABAFFFFDFFGGGGGGGGGGHHHHGHHHHGHHHGHHGFFEGGGHHHHHHHGGHHGEGGHHHGHHHGHEHEGHHHHHHHHHHHHHHHHHHHFF4FFHFGHHGHGGGHGHHGHHGHHHFGHGF/<BC//??1?11?1=1111-....-----...:0./-----00000.--:;00..-..900;...://///9;/.9-:-.://..;////9///.9--:;-.;././//////9//////.://////
@M03495:530:000000000-LYBTV:1:1113:7560:3963 1:N:0:CTGGAGTA+AACCGAAC
GTCAGCATGTGAGCTTTGGTTTATCAACGGCAAAATATAGATCGGAAGAGCACACGTCTGAACTCCAGTCACCTGGAGTAATCTCGTATGCCGTCTTCTGCTTGAAAAAAAAAATATTAGTTTTGTATTGTTGAAATGGTTTGGCATGAGTAGTATCTAATACTTTCTCTTTCTTGATTTGACTTCAGCATGGCTAACATCCTCACGCGTTATAAAACACAACATGCTGACGAACTTAAAACTTAGGTAAG
+
AAAAA1BDFFD@BFGGGDF1FGGG3A3AE0AAEBEBBGHHG2AEEEFFEGBGHFHEFEGFF2FFHHHEE1FGDEGG0FB0@2DFG>FGHG21>?/0F@DFHH11GFD1G/E//<0F222BBBGGH0>@D2@FA2>F211@1?//?11<G1@FF1FGFHHHHHFDHBG11>DFHF00<D0BDDG00=F00=0<.:/:0//0</0::C.;--9.CB0;00AAF..9C/0;00/.;;@-/9BFBF/9/://;9/
@M03495:530:000000000-LYBTV:1:1113:9025:3975 1:N:0:CTGGAGTA+AACCGAAC
GTCAGCATGTGAGCTTTGGACTCCTGACTGGTTTATCAACGGCAAAATATAGATCGGAAGAGCACACGTCTGAACTCCAGTCACCTGGAGTAATCTCGTATGCCGTCTTCTGCTTGAAAAAAAAAGCCAACCTAGGAGATAACACAGGCCCAAGATGAGGCCAGAGCGCAGATCGGAAGAGCACACGTCTGAACGCCAGTCACGAGCCACCATATAGTCAGCCGGCTTCTGCTTTAAAAAAATATAAGAAC
+
AAAAA45B4BFFGGG4FAGGGFFGEEDFEDCFGGCHADBFAE2AEFEFGHFFG5DG11AAAGHG12BAFGGGGDGF@33BF3F5FHHF2B@F44444BFEGHEGEGGFFEGHFG3FH3F30/E/B/00<G/C01FC1@/01?FB<FCECCAEEE011>1G..<C../--<<;0:.:.;CA.//::A-.=/9BCB..-.-09;;..---9.9;///////////-----;9/:99//;/;BB-.//9;///.
@M03495:530:000000000-LYBTV:1:1113:10359:3979 1:N:0:CTGGAGTA+AACCGAAC
GTCAGCATGTGAGCTTTGGAGTGAAATCTCTTGTCTTAAGGCATAAAGGAAAAAGATTCCGTCGGAGGCTCGGTGCTCTACAGGTTCAACCTTTGTACTCTATTATTGCCTCACATTCCATCTCTTGTGAAAATATATTTGATTGGCTTTTCTGCAGGTTGTTTCCCAGGACTTTCCAAGACCTCCACTAGAAAACACAATAAACTTTTTGGACGCTGGACAACTATCTTCATTTTTCAGATACAGTGAAC
+
A>A1AFFFF@3DGGFFGFGAAGHHHHHH3EFGAAFGFBG110BBGGHFHHEGC0AFDGHHGHH?EEG/AGF/>/?/F1GG1G10@BEGGBGHFHD2B@FGHGHHBD2B@BBFGHF22G22FGDF2FGGFB2>FG1B>GHHHDE21001B0GHHH121CHHGCG02@<F1<<?F<FFHHH100<<>AGFFFF1>GFFF..<DD<0<=DDGEG?:/-@CA-.CG.ABFGGBFGGB0FCFGGGF0;BBFF0909
@M03495:530:000000000-LYBTV:1:1113:13772:4001 1:N:0:CTGGAGTA+AACCGAAC
GTCAGCATGTGAGCTTTGGATGGTTCTGGTTTATCAACGGCAAAATATAGATCGGAAGAGCACACGTCTGAACTCCAGTCACCTGGAGTAATCTCGTATGCCGTCTTCTGCTTGAAAAAAAAAATAAACCGCCGGGCTCGCGTCTCTATGGTGTGCATGTATAAACATCTGGATCATCTCATTCATCAGATAACAGACTGTCCATTGATGTCTATGATCTTCGTCCGTGTTCGTAGCTACACTGTGCTCCG
+
BABBBFFFFFFFGGGGGGGGGGGHHHHHHGHHHHHHGHGGGCEHGHHHHGFHHHGFGFHHHHHHHGHHHGHHHHHHHHHHHHHHHHBFCGHHBGHFGGHHHHGEGHGHHFGHHH03GGHGE///022222//>>/--<F-----./<0;000;..00<;0;00000000900000.0009;0;9000;0;B;0090/./0009000090////99//////9.:..:.A../.....///;.9/////:/.
@M03495:530:000000000-LYBTV:1:1113:11373:4056 1:N:0:CTGGAGTA+AACCGAAC
GTCAGCATGTGAGCTTTGGTTTATCAACGGCAAAATATAGATCGGAAGAGCACACGTCTGAACTCCAGTCACCTGGAGTAATCTCGTATGCCGTCTTCTGCTTGAAAAAAAAAATACTGCACCGTGTACCGTAGTGACTTGTTTCTTTCGATTAACTGTTATATGCTCGTTGATTCGTTAAATACCCATATAATGGAACGCACACATTGGCTGACACGGTCATCCCGCATGAATAATGTCATACTCAGCCT
+
AABBBFFFFFFFGGGGGGGGGGHHHHHHGGGGGFCGHGGHHGHHGGGGHHGHHHHGGHHFGFHHHHHFHGGHHHHHFGEGHH5GHGGGHHHGEEGHGGHFHHHHHFHHHCGC@/02233B2?2/@<0222////<01111111011111<>>1<G11=11=11<0000.<.<CD00.:/..0;000/0//:0000000/..-9-..;900/;.A:;0.99..9//..--..///9///9/99////////.
@M03495:530:000000000-LYBTV:1:1113:18589:4059 1:N:0:CTGGAGTA+AACCGAAC
GTCAGCATGTGAGCTTTGGTCCAGCCTGAGTCCCTGGTTTATCAACGGCAAAATATAGATCGGAAGAGCACACGTCTGAACTCCAGTCACCTGGAGTAAGCTCGTATGCCGTCTTCTGCTTGCAAAAAAATTTCCTTCCACTCGGATAAGATGCTGAGGAGGGGCCAGACCTAAGTGCAATCAGGGCGGAATCAGAGGCTTGCGGACCCAGGGAAACACGCCTTGTCGTCTCCACAACTCAGCTGGTCACC
+
A>A>3FFDD5@DFGG4FFCGFFCCGGHA44AFG4AEG332A55D53E?2EE2A3AFG5DDFHG1AEC1AB1F1EFGC1FEGDFHHFHD3BD3FFF1B3F43B3?E>G3B3E/>0/4B444BB/B430?>?01122@2101<10??/AD11<FFB1?<0<1..-@-<.<...00</0=0G00:000..-9-9.0;090.../-.-----......9.//..;...;B/.;..9/9./..//99//;.9//99
@M03495:530:000000000-LYBTV:1:1113:13791:4068 1:N:0:CTGGAGTA+AACCGAAC
GTCAGCATGTGAGCTTTGGAGTGAAATCTCTTGTCTTAAGGAATAAAGGAAAAAGATTCCGTCGGAGGCTCGGTGCTCTACAGGTTCAACCTTTGTACTCTATTATTGCCTCACATTCCATCTCTTGTGAAAATATATTTGATTGGCTTTTCTGCAGGTTGTTTGCCAGGACTTTCCAAGACCTCCACTAGAAAACACACTAAACTTTTTGGAAGCTGGACAATTATCTTCATTTTTCAGAAACAGTGAAC
+
A1>AAFFFF1FBGBGGGGGGFG1FHHHHHGHHHHCHFF3FF1BFGFHHEGHHHHGEFHHFGFGEGGC/A/GE?BEEHGHFHHHEHHGFHHHHHHGFHFHHGHH2EGHF1FGFFGHEHFGFFGGBFHHHH2>1111FB2GGEDHG>BCFHHHGH21><0FGBGHEGGHHFAEHGHHHHH<D0?FGFHFFF0<1>1><C.G.<</CGHGFD<<?/;G.0C/..0;00<:CHFFBC9F9;FF0C99:/;FF0B0
@M03495:530:000000000-LYBTV:1:1113:22461:4082 1:N:0:CTGGAGTA+AACCGAAC
GTCAGCATGTGAGCTTTGGAGTGAAATCTCTTGTCTTAAGGAATAAAGGAAAAAGATTCCGTCGGAGGCTCGGTGCTCTACAGGTTCAACCTTTGTACTCTATTATTGCCTCACATTCCATCTCTTGTGAAAATATATTTGATTGGCTTTTCTGCAGGTTGTTTGCCAGGACTTTCCAAGACCTCCACTAGAAAACACAATAAACTTTTTGGAAGCTGGACAACTATCTTCATTTTTCAGAAACAGTGAAC
+
BABCCFFFFFFFGGGGGGGGGGHHHHHHHHHHHHHHHHHHHHFGHHHGHHHHHHGGHHHHHHHGGGGGGGHGGGGGHHHHHHHHHHHHHHHHHHHFHHHHHHHHHHHHHHHHHHGHHHHHHHGHGHHEGHHFHHHHHHHHHFHHHHHHHHHHHHHHHHHHHDGHGHHHHGEHHHHHHHHHEHHHHHHHHHHDGHHHHHHGHHHDHHHHHHGCFHHAHHHFHGHHHGHHGHGFFGFGGGGFB;;BFFBFGB0
@M03495:530:000000000-LYBTV:1:1113:21731:4114 1:N:0:CTGGAGTA+AACCGAAC
GTCAGCATGTGAGCTTTGGAGTGAAATCTCTTGTCTTAAGGAATAAAGGAAAAAGATTCCGTCGGAGGCTCGGTGCTCTACAGGTTCAACCTTTGTACTCTATTATTGCCTCACATTCCATCTCTTGTGAAAATATATTTGATTGGCTTTTCTGCAGGTTGTTTGCCAGGACTTTCCAAGACCTCCACTAGAAAACACAATAAACTTTTTGGAAGCTGGACAACTATCTTCATTTTTCAGAAACAGTGAAC
+
BBBBCFFFFFFFGGGGGFGGGGFHHHHHHHHHHHHHGHHHHHGHHHHGGHHHHHGGGIIIHHHGGGGGGFGGGFFGHHHHHHHHHHHHHHHHHHGHHHHHHHHHGHHGHHHHGHHHHHHBHHHHHHHHHHHHHHHHHHHHHFHHEHHHHHHHHHGHHHHHHGHHGHHHHHGHHHHHHHHHGHHHHHHHHHGDGGHHHHHGHHGHGHHHHHGGEFGEGHGHFHHGHHHHHHGGGGGGGGGGFFFGGGGGFG:
@M03495:530:000000000-LYBTV:1:1113:10470:4131 1:N:0:CTGGAGTA+AACCGAAC
GTCAGCATGTGAGCTTTGGAGTGAAATCTCTTGTCTTAAGGAATAAAGGAAAAAGATTCCGTCGGAGGCTCGGTGCTCTACAGGTTCAACCTTTGTACTCTATTATTGCCTCACATTCCATCTCTTGTGAAAATATATTTGATTGGCTTTTCTGCAGGTTGTTTGCCAGGACTTTCCAAGACCTCCACTAGAAAACACAATAAACTTTTTGGAAGCTGGACAACTATCTTCATTTTTCAGAAACAGTGAAC
+
BCCCCFFFFFFFGGGGGGGGGGHGHHHHHHHHHHHHHHHHHHHHHHHHHHHHHHGGHIIIHIHGGGGGGGHGGGGGHHHHGHHHHHHHHHHHHHHHHHHHHGHHHHHHHHHHHHHHHHHHHHHHHHHHHHHHHHHHHHHHHHHHHHHHHHHHHHFHHHHHHGHHHHHHHFEGGHHHHGGFHHHHHHHGHHHFDGGHHHHGHHHHHHHHHHGGGFFGHHHGHHHHHHHHHHGGGFFFGGGGF;FGGGFGGG0
@M03495:530:000000000-LYBTV:1:1113:11785:4136 1:N:0:CTGGAGTA+AACCGAAC
GTCAGCATGTGAGCTTTGGAGTGAAATCTCTTGTCTTAAGGAATAAAGGAAAAAGATTCCGTCGGAGGCTCGGTGCTCTACAGGTTCAACCTTTGTACTCTATTATTGCCTCACATTCCATCTCTTGTGAAAATATATTTGATTGGCTTTTCTGCAGGTTGTTTGCCAGGACTTTCCAAGACCTCCACTAGAAAACACAATAAACTTTTTGGAAGCTGGACAACTATCTTCATTTTTCAGAAACAGTGAAC
+
AAAAA1DFFFBFGGGCFD1FGGHFFHHFHHHHHFBGGHFGGHHHHGFHHHHHHEGGHHHHGFGEGCEGFEGGCECEFFGHGEGHHFHFHHFHHHHHHGHHHHGHHHHHGFHHFHHHHHHGHHHHHGHFGF2EBFGGHHHHH2FB>0FGH0<GGFHHFE0FGFHGFFHHE<FEGFGHGF11FFGGHGG0<F<1FFGHHFH<D0D=DGFHFHCCBGHHHHFAGEGEFGHHGHGGFBFCFGGGGFEGGGGGEG0
@M03495:530:000000000-LYBTV:1:1113:11185:4140 1:N:0:CTGGAGTA+AACCGAAC
GTCAGCATGTGAGCTTTGGAGTGAAATCTCTTGTCTTAAGGAATAAAGGAAAAAGATTCCGTCGGAGGCTCGGTGCTCTACAGGTTCAACCTTTGTACTCTATTATTGCCTCACATTCCATCTCTTGTGAAAATATATTTGATTGGCTTTTCTGCAGGTTGTTTGCCAGGACTTTCCAAGACCTCCACTAGAAAACACAATAAACTTTTTGGAAGCTGGACAACTATCTTCATTTTTCAGAAACAGTGAAC
+
CBCCCFFFFFFFGGGGGGGGGGHHHHHHHHHHHHHHHHHHHHHHHHHHHHHHHHGGHHHHHHHGGGGGGHHGGGGGHHHHHHHHHHHHHHHHHHHHHHHHGHHHHHHHHHHHHHHHHHHHHHHHHHHHHFHHHHHHHHHHHHHHHHHHHHHHHHGHFFHHHGHHHHHHGHHHHHHHHHHHHHHHHHHHHHHFHHHHHHHEHHGGHHHHHHGGEFCHHHHHHHHHHFHHHHGGGGGGGGFFF0CFGFBGGG0
@M03495:530:000000000-LYBTV:1:1113:11845:4150 1:N:0:CTGGAGTA+AACCGAAC
GTCAGCATGTGAGCTTTGGAGTGAAATCTCTTGTCTTAAGGAATAAAGGAAAAAGATTCCGTCGGAGGCTCGGTGCTCTACAGGTTCAACCTTTGTACTCTATTATTGCCTCACATTCCATCTCTTGTGAAAATATATTTGATTGGCTTTTCTGCAGGTTGTTTGCCAGGACTTTCCAAGACCTCCACTAGAAAACACAATAAACTTTTTGGAAGCTGGACAACTATCTTCATTTTTCAGAAACAGTGAAC
+
BBBBBFFFFFFFGGGGGGGGGGGHHHGHHCHFHDGHHHFHCFGHFHHHHHGHHHGGHHHHHGG?EEEEGEG?EEEGHHFHHHHHHHGHFHHHHHHHHFFHHHGHHHHHHHFHHHHHHHHHHHHHHHHHHGGGBGHHHHHHHHGHHGHHGHHHHGGHHHGHGGHHHHHHHGHHHHHHHHHGHHHHHHHHHHGHGGGHHGHEGHHDGHHHHHGGCGHCHFFGGHHGFHHHHHGFGGGGGGGGECCFFGFGGF9
@M03495:530:000000000-LYBTV:1:1113:18029:4174 1:N:0:CTGGAGTA+AACCGAAC
GTCAGCATGTGAGCTTTGGAGTGAAATCTCTTGTCTTAAGGAATAAAGGAAAAAGATTCCGTCGGAGGCTCGGTGCTCTACAGGTTCAACCTTTGTACTCTATTATTGCCTCACATTCCATCTCTTGTGAAAATATATTTGATTGGCTTTTCTGCAGGTTGTTTGCCAGGACTTTCCAAGACCTCCACTAGAAAACACAATAAACTTTTTGGAAGCTGGACAACTATCTTCATTTTTCAGAAACAGTGAAC
+
BBCCCFFFFFFFGGGGGFFGGGHHHHHHHHHHHHHHHHHHHHHHHHHHHHHHHHGGHIHIHHHGGGGFGHHGGGGGHHHHHHHHHHHHHHHHHGHHHHHHHHHHHHHHHHHHHHHHHHHGHHHHHHHHHHHHHHHHHHHHHFHHHFHHHHHHHHFHHHHHHGHHHHHHGEGHHHHHHHBGHGHHHHHGHHHGHHHHHHHGHGHHHHHHHHGGFGGGHHFAGHHGHGHHGHGGGFGGGGGGGFFGGGFFBF;
@M03495:530:000000000-LYBTV:1:1113:21698:4227 1:N:0:CTGGAGTA+AACCGAAC
GTCAGCATGTGAGCTTTGGAATTAGTAAATTCGTTGACGACAGAAGGAGCAATAACGACCACAGGGAGGGTGGTTTATCAACGGCAAAATATAGATCGGAAGAGCACACGTCTGAACTCCAGTCACCTGGAGTAATCTCGTATGCCGTCTTCTGCTTGAAAAAAAAAAATTTCTCCACTCCCCTCTTTCTAGCTCTTCTTCTATACTACTACCTTTATTATTTTCTATTCTACCCTTCGACCATTTTCTTT
+
BBAABFFFFFFFGGGGGGGGGGHHHHHHHHHHGCFHHFGGGGGHHFGHHHHHHBEHGFFAEHHHHGGGGGFGGGGHHHHHHEGGGGGHFHHHHHHHHHDGGGHHHHHFGFHHBGHHHHHFFFHFFHHHGHHCFBFFFHGFFDHHFF?CFHGD1>1FFHH<1FF??-;:-./09;990/;/;.././0;;000;900:;;BF0000/;////9./9///;//;/B/;/:///://;/99...--//::////
@M03495:530:000000000-LYBTV:1:1113:16488:4253 1:N:0:CTGGAGTA+AACCGAAC
GTCAGCATGTGAGCTTTGGTCCAGCCTGAGTCCCTGGTTTATCAACGGCAAAATATAGATCGGAAGAGCACACGTCTGAACTCCAGTCACCTGGAGTAATCTCGTATGCCGTCTTCTGCTTGAAAAAAAAAAAGGATTCCAAACTTGTGTAAAATTGACCAACCATTTGTTTAATTTTTATTGGAAAATTACCCAAAACCAAAAACAATTGCTGTCACACAATCCAACACTCTCAACTACTTATTTAGAAA
+
BBBBBFFFFFFFGGGFGFG4BAFFHGHHHGGFGFFCGHHHHHFHHHGGGGGFHHHHHFHFFEEFCEHHHGGHHGHHFEBHFHBEG3FFHGFGF1CF@FFH44BGEEH?FGEEEFGHFBGFHFHHHH0//<<////0?FD11?GFD1111<>F1111>>G1<....0=0GGCC<00=CGH.<:;0GCG/0::0;G:.A..;...9....9B90;9;:000C..0//09:..//;B//.:///9/:/9/////
@M03495:530:000000000-LYBTV:1:1113:22275:4265 1:N:0:CTGGAGTA+AACCGAAC
GTCAGCATGTGAGCTTTGGAGTGAAATCTCTTGTCTTAAGGAATAAAGGAAAAAGATTCCGTCGGAGGCTCGGTGCTCTACAGGTTCAACCTTTGTACTCTATTATTGCCTCACATTCCATCTCTTGTGAAAATATATTTGATTGGCTTTTCTGCAGGTTGTTTGCCAGGACTTTCCAAGACCTCCACTAGAAAACACAATAAACTTTTTGGAAGCTGGACAACTATCTTCATTTTTCAGAAACAGTGAAC
+
ABBBBFFFFFFFGGGGGGGGGGCGHFGHHGFHHGGGHHFFHDGHHHHFHHHHHHCFGGHGHGGE0A0AAGFEEFGGGGFHHHHHEGHHHHGHFFGFGHHHHHHHGHHGHHHHEHGHHGHEGGHFFHBHHFGGHHHHHBHHHHHHHFFHHHHGHHGHGHHHFDCF<DGHFHEHFHGHGHFHFHHHHGHHHGFFGFGFGGECFBHBDGHGDG<@CFHFHG/FHHHFHHHHHHFFFG0CF/CFBCBFGGGF090
@M03495:530:000000000-LYBTV:1:1113:8112:4269 1:N:0:CTGGAGTA+AACCGAAC
GTCAGCATGTGAGCTTTGGACCAGCCTGAGTCCCTGGTTTATCAACGGCAAAATATAGATCGGAAGAGCACACGTCTGAACTCCAGTCACCTGGAGTAATCTCGTATGCCGTCTTCTGCTTGAAAAAAAAAAATTCAATTCACATATTTAAAAACATCTACTGCGCTTCTCCATTATGTATTTACCCCACCCCTCTGTATATTCATCACTAACATTCTTCCCCTGGCCTATATTCAAGCATATACCATGTA
+
?ABBA4FFFFFDDGGFFFGFFGHHFGHHFHGFHFBFGGGGFFHHHGGCGE2GHFHHHHHHFHEEGDG1F3FHHEGGHEG5GGHHHBBB@FGBGG2FB?G4FG4FFGHFGFE>EGC?G4GEFH0B33?BF//</??<1<1111FG1G111<>G1G?<1111<>00<-=<.0000000:00;:C00;:/.:.A;-..;0;90;000000;0;BB//0000009B//.9..//;9//9//9/9/9/;//;/9//
@M03495:530:000000000-LYBTV:1:1113:8912:4278 1:N:0:CTGGAGTA+AACCGAAC
GTCAGCATGTGAGCTTTGGTCCAGCCTGAGTCCCTGGTTTATCAACGGCAAAATATAGATCGGAAGAGCACACGTCTGAACTCCAGTCACCTGGAGTAATCTCGTATGCCGTCTTCTGCTTGAAAAAAAAAAATCGTCTGACACAGAATACTTACCCTTAGATGCCCTCAAGATCAACATATCTTTCTTCTAATCTAAACCTCCATTATCGTTCCGACCACATCACATTCACTTTCGTCAGTAATTCTGAC
+
BABAABFFFDF5GGGGGGGGGCHBFGFFHGFEGGFHCHCHHHHGHHGGGGGHHHEHHFBGHGFFA1B1CGGHHGHHGG55EEFGHFHHHGDG3CFGFG4D4@FGFFHFHHGFGCFHHHHHHFFHGGH/C///<01/<///<111001111<1>1F001//00000</<C.0<00000/0/;00000:000;00000000///9./000;C;/.;/9;-;-..09:9//////////..;9.;///;B////
@M03495:530:000000000-LYBTV:1:1113:16222:4296 1:N:0:CTGGAGTA+AACCGAAC
GTCAGCATGTGAGCTTTGGAGTGAAATCTCTTGTCTTAAGGAATAAAGGAAAAAGATTCCGTCGGAGGCTCGGTGCTCTACAGGTTCAACCTTTGTACTCTATTATTGCCTCACATTCCATCTCTTGTGAAAATATATTTGATTGGCTTTTCTGCAGGTTGTTTGCCAGGACTTTCCAAGACCTCCACTAGAAAACACAATAAACTTTTTGGAAGCTGGACAACTATCTTCATTTTTCAGAAACAGTGAAA
+
AABBCFFFFFFFGGGGGGGGGGHHHHHHHHHHGHHHHHHHHFHHHHHHHHHHHHGGHHHHHHHGGGGGGHHGGEGFHHHHHHHHHHHHHHGHHHHHHGHHHHHHHHHGHHHHHGHHHHHHHHHHHHHHHHFGHGHHHHHHHEGHHGFHHHHHHHHHHHHHHGHHGGHHHEFGGHHHHHGGFHHHHHHHHHHFFHHHHHHFHGFFHFHHHHGFCGGAGGGHHHGHHGHHHHGFFGGGGFGGEFFGGGFGFG0
@M03495:530:000000000-LYBTV:1:1113:10997:4331 1:N:0:CTGGAGTA+AACCGAAC
GTCAGCATGTGAGCTTTGGAATTAGCTGGTTTATCAACGGCAAAATATAGATCGGAAGAGCACACGTCTGAACTCCAGTCACCTGGAGTAATCTCGTATGCCGTCTTCTGCTTGAAAAAAAAAAAACCAATAAATCAATTTTCATAATCCAAACAAATCAATGTACTAAACAACTAATAATTATTCTTCGTACAACCTACCAGTAAGGATTCTACGCATTATGGTATAGTCCTCTGAATATCATCCTCTAT
+
CCDDDFFFFFFFGGGGGGGGGGHHHHHHHHHHHHHHHHGGGGGHHHHHHHHHHHGGGGHHHHHHHGHHHGHHHHHHHHHHHHHHHHHHHHHH4GHHGGHHHHGEEHGHHHHHHHHHGHHFF?DC/<//?/11=11=1111111<11111111>>0.0=<<<=0000<=0000..0:;00<0;00000;0.//..00./0;.:00:000;0000009-;..;000:0000;00000;:;BBF0:000:0;:0
@M03495:530:000000000-LYBTV:1:1113:10154:4337 1:N:0:CTGGAGTA+AACCGAAC
GTCAGCATGTGAGCTTTGGAGTGAAATCTCTTGTCTTAAGGAATAAAGGAAAAAGATTCCGTCGGAGGCTCGGTGCTCTACAGGTTCAACCTTTGTACTCTATTATTGCCTCACATTCCATCTCTTGTGAAAATATATTTGATTGGCTTTTCTGCAGGTTGTTTGCCAGGACTTTCCAAGACCTCCACTAGAAAACACAATAAACTTTTTGGAAGCTGGACAACTATCTTCATTTTTCAGAAACAGTGAAC
+
AAAACFFFFFFFGGGGGGGGGGHHGHHHHHHHHHGHHHHHHHHHHHHHHHHHHHGGHHHHHHHGGGGGGHHGGGGGHHHHHGHHHHHHHHHHHHGHHGHHHHHHHHGHHHHHHHHHHHHHHHHHHHHHHHHHHHHHHHHHHHHHHFHHHFFHHHGHEHHHHGHHGHHHHEHHFGHHGHHGHFHHHGHHHHHHHGHHHHHGHFFHHHHHHHGGFHHFHHHFHFGEGGFGGGGGGFEFGGGFG0CGFF0FFF0
@M03495:530:000000000-LYBTV:1:1113:21368:4354 1:N:0:CTGGAGTA+AACCGAAC
GTCAGCATGTGAGCTTTGGAATTAGTAAATTCGTTGACTGGTTTATCAACGCAAAATATAGATCGGAAGAGCACACGTCTGAACTCCAGTCACCTGGAGTAATCTCGTATGCCGTCTTCTGCTTGAAAAAAAAAAAAAATTCAAATTTTTCACAACATTTAATTTGCTCACCCATTATGTCTTTTTCTTATTTCTTCATCTCCACATGTACGTCGAGCTTTATGGGTTTGCCACATGCATCTCCGCATATA
+
AAABAFDFFFFFFGGGGGGGGGHHHHHGHHHHGHHFHHHHHGHGHHHHHFGGGCGHHHGHHHHHHCGGEFHGFHHHEFGHGHHHHHHHHHHHHHHGGFFFGGF@FFGFEHHHHGEEHGHFFFFHGFHHGHE@D////><01111111><<<0000<.<000000<00<00:;../0;0;00000;0/;0:B0000;000;0000//;0;009C.---;.90////9:9..:///.///9B////..-..9:
@M03495:530:000000000-LYBTV:1:1113:7832:4358 1:N:0:CTGGAGTA+AACCGAAC
GTCAGCATGTGAGCTTTGGTTTATCAACGGCAAAATATAGATCGGAAGAGCACACGTCTGAACTCCAGTCACCTGGAGTAATCTCGTATGCCGTCTTCTGCTTGAAAACAAACTACTGAACTCCAGTCACCGGAAACTATCTCGTATTCCGTCTTCTGCTTGAAAAAAAAAAAACAGAAGAATATAACAAACAGATGATTGAACGTATTAAATCACTAGGAGTCTTGTGATCATGAAGAGAACAAGAGATA
+
>>AAB4DDFFFFGGGGFFG4FGHGFFAFEGEGA22FGHFFE5EA2AA2FHFFGHFEAABEBHHFHGHCGEGE3BB1G?33D55F5??1BBG3>>EHF@@BGGFHHCGB3?/F/33?B3BFG4BGH3?FF3F////>FDGB2@FCEDH2222@0?C1F1?GD1FGBBCDGC<@--:.////:/09000009...//000000099...0900;00:/000//9.////;//9////////.9///.....//
@M03495:530:000000000-LYBTV:1:1113:20819:4397 1:N:0:CTGGAGTA+AACCGAAC
TCAGCATGTGAGCTTTGGAGTGAAATCTCTTGTCTTAAGGAATAAAGGAAAAAGATTCCGTCGGAGGCTCGGTGCTCTACAGGTTCAACCTTTGTACTCTATTATTGCCTCACATTCCATCTCTTGTGAAAATATATTTGATTGGCTTTTCTGCAGGTTGTTTGCCAGGACTTTCCAAGACCTCCACTAGAAAACACAATAAACTTTTTGGAAGCTGGACAACTATCTTCATTTTTCAGAAACAGTGAACA
+
DDDDDFFFFFFFGGGGGGGGGGHHHHHHHGHHHHHHHGHHHHHHHHHHHHHHHGGHHGIHHHGGGGGGHHGGGGGHHHHHHHHHHHHHHHHHHHHHHHGHHHHHHHHHHHHHHGHHHHHGHHHHHHHHHHFHHHHHHHHHHHHHFHHHHHHHHHGHFGHHGHHHHHHHHHHHHHHHHHHHHHHHHHHHHHFDFHHHHHGHHHHHHHHHHGEHFHHHHHGHHHGHHHHHFGFGGGGGGGGGC:BBFFGGGGF
@M03495:530:000000000-LYBTV:1:1113:19083:4399 1:N:0:CTGGAGTA+AACCGAAC
GTCAGCATGTGAGCTTTGGAGTGAAATCTCTTGTCTTAAGGAATAAAGGAAAAAGATTCCGTCGGAGGCTCGGTGCTCTACAGGTTCAACCTTTGTACTCTATTATTGCCTCACATTCCATCTCTTGTGAAAATATATTTGATTGGCTTTTCTGCAGGTTGTTTGCCAGGACAGGTCGTGATTGCTGGAGCAGGTATGATATAATTCTAGGATTTGACAGATGAATAATTTACATATATATCTAACTTTGA
+
CDDDDFFFFFFFGGGGGGGGGGHHHGHHHHHHHHHHHHHHHHHHHHHHHHHHHHGGHHIHHIHGGGGGGHHGGGGGHHHHHHHHHHHHHHHHHHHHHHHHHHHHHHHHHHHHHHGHHHHHHHHHHHHHHHHHHHHHHHHHHHHHGHHHHHHHHHHHHHHHHGHHHHHHHHHHHGGHGGFGHHHHGHHFHHHFHHHFHHHHHHHHHHHHHHHEHHHHHFHFGHHHCGCGHHGCFFHHGGGGGGGGGGGGGG0
@M03495:530:000000000-LYBTV:1:1113:11955:4450 1:N:0:CTGGAGTA+AACCGAAC
GTCAGCATGTGAGCTTTGGAGTGAAATCTCTTGTCTTAAGGAATAAAGGAAAAAGATTCCGTCGGAGGCTCGGTGCTCTACAGGTTCAACCTTTGTACTCTATTATTGCCTCACATTCCATCTCTTGTGAAAATATATTTGATTGGCTTTTCTGCAGGTTGTTTGCCAGGACTTTCCAAGACCTCCACTAGAAAACACAATAAACTTTTTGGAAGCTGGACAACTATCTTCATTTTTCAGAAACAGTGAAC
+
CCCCCFFFFFFFGGGGGGGGGGHHGHHHHHHHHHHHHHHHHGHHHHHHHHHHHHGGHHIHHHHGGGGGGHHGGGGGHHHHHHHHHHHHHHHHHHHHGHHHHHHHHHHHHHHHHHHHHHHHHHHHHGHHHHHHHHHHHHHHGHHHHFHHHHHHHHGHHHHHHGHHHHHHHHHHGHHHHHHGFHHHHHGHHHH1DGHHHHHEHHHHHGHHHHEGGHFGGHHHHGHGHHHHHHGGGGGGGGGGFFGGGGGFFF9
@M03495:530:000000000-LYBTV:1:1113:20873:4466 1:N:0:CTGGAGTA+AACCGAAC
GTCAGCATGTGAGCTTTGGTCCAGCCTGAGTCCTCTGGTTTATCAACGGCAAAATATAGATCGGAAGAGCACACGTCTGAACTCCAGTCACCTGGAGTAATCTCGTATGCCGTCTTCTGCTTGAAAAAAAAAAAGAAGAAAACGCAGGTCTTGTATACCCTCGCATAACTTGCGACACGCACTAACACGCACCGCACCTACACAAATCTAACGAGACGCCACTCTCCTCAAACCCTCAATAATCGCCTTCC
+
AABABFFFFFFFGGGGGGGGFGHHHGHHHHFHHHHHHGDGHHHHHHHGGGGGHFGHHHHHHHHGGGGHHHHHHHGGHHGGHHHHHHHHHHHHHHHHHEGHH4FGHGGHHHHGGGHGHHHHHGHGFHHFG@CCG<//0010000-->--0<10=00<000/0.--:..0/000;-:---.----://9/.--;---;--//////..;///9/:.....--;./////////;/..;;;/:/9BF.?...//
@M03495:530:000000000-LYBTV:1:1113:18963:4477 1:N:0:CTGGAGTA+AACCGAAC
GTCAGCATGTGAGCTTTGGAGTGAAATCTCTTGTCTTAAGGAATAAAGGAAAAAGATTCCGTCGGAGGCTCGGTGCTCTACAGGTTCAACCTTTGTACTCTATTATTGCCTCACATTCCATCTCTTGTGAAAATATATTTGATTGGCTTTTCTGCAGGTTGTTTGCCAGGACTTTCCAAGACCTCCACTAGAAAACACAATAAACTTTTTGGAAGCTGGACAACTATCTTCATTTTTCAGAAACAGTGAAC
+
BBCCCFFFFFFBGGGGGGGGGGHHHHHHHHHHHHHHHHHHGFHHHHHHHHHHHGGGHIHHHIHGGGGGGHHGGGGGHHHHHHHHHHHHHHHHHHGGHHHHHHHHHHHHHHHHHHHHHHHHHHHHHHHHHFFGFGHHGHHHHHHHHHHHHHHHHHHHHHHHHGHHHHHHHHHHGGHHHGHHEGHHHHHHHHHFH1GHHHHGHHGHHHHHHHGFGHHHHHCGHHFHHHHHHHGGGGGGGGGGGFGGGGFGGG9
@M03495:530:000000000-LYBTV:1:1113:8429:4486 1:N:0:CTGGAGTA+AACCGAAC
GTCAGCATGTGAGCTTTGGAGTGAAATCTCTTGTCTTAAGGAATAAAGGAAAAAGATTCCGTCGGAGGCTCGGTGCTCTACAGGTTCAACCTTTGTACTCTATTATTGCCTCACATTCCATCTCTTGTGAAAATATATTTGATTGGCTTTTCTGCAGGTTGTTTGCCAGGACTTTCCAAGACCTCCACTAGAAAACACAATAAACTTTTTGGAAGCTGGACAACTATCTTCATTTTTCAGAAACAGTGAAC
+
CCCCCFFFFFFFGGGGGGGGGGHHHHHHHHHHHHHHHHHHHHHHHHHHHHHHHHGGGHHIHIHGGGGGGHHGGGGGHHHHHHHHHHHHHHHHHHHHHHHHHHHHHHHGHHHHHHHHHHHHHHHGHHHHHHHHHGHHHHHHHHHHHHHHHHHHHHHHHHHHHGHHHHHHHFGHHHHHHHHHHHHHHHHHHFHFDGHHHHGEHHHHHHHHHHGGHHEHHHFHGHHHHHHHHHGGFGGGGFGFG;BFGGFGGG:
@M03495:530:000000000-LYBTV:1:1113:17115:4527 1:N:0:CTGGAGTA+AACCGAAC
GTCAGCATGTGAGCTTTGGAGTGAAATCTCTTGTCTTAAGGAATAAAGGAAAAAGATTCCGTCGGAGGCTCGGTGCTCTACAGGTTCAACCTTTGTACTCTATTATTGCCTCACATTCCATCTCTTGTGAAAATATATTTGATTGGTTTTTCTGCAGGTTGTTTGCCAGGACTTTCCAAGACCTCCACTAGAAAACACAATAAACTTTTTGGAAGCTGGACAACTATCTTCATTTTTCAGAAACAGTGAAC
+
BBBBBFFFFFFFGGGGGFGGGGHHHGHHHHHHHHHHHGHHHHHHHHHHGHHHHFGGHHHHHHHFGGGGGHHGGFGGHHHHHHHHHHHHHHHHHHHHHHHHHHHHHHHHHHHHHHHHHHHHHHHHHHHHHHHFHHHHHHHHHEHHHHBGHGGHHHHHGGHHHGHHHHHHGHHHHHHHHHBGFGHHHHHHHFHGBFFFHHECGFHGGHHHGGGC:GGCGHC.GFHGGHHHGGGFGGGGGGFGB;FGFGFGFB0
@M03495:530:000000000-LYBTV:1:1113:11156:4530 1:N:0:CTGGAGTA+AACCGAAC
GTCAGCATGTGAGCTTTGGACTCCTGACTGGTTTATCAACGGCAAAATATAGATCGGAAGAGCACACGTCTGAACTCCAGTCACCTGGAGTAATCTCGTATGCCGTCTTCTGCTTGAAAAAAAAAAAATAAATATAGAACATTAAGCACAAAACACCAAACGATGATTCACAAAAATAAAAACTTCAGCGCCTGCACTACACATAATCTGTACAGTCATCATCGAGTAATCTTTATAATCTAGCTCTAAGC
+
CCDCCFFFFFFFGGGGGGGGGGHHHHHHHHHHHGHHHHHHGGGGGHHHHHHHHHHHGGGGHHHHHHHGHHHGHHHHHHHHHHHHHHHHHHHHHHBHHHGGHHHHGGGHGHHHHHHHHHHHHGGGCB/<011?1=1?1?1111111<11000<00.0..<......0000000<....00;00.000:;0.--.../000;0/00:000;000;00000;00:00/.0::000000000;0;00000:000/
@M03495:530:000000000-LYBTV:1:1113:14740:4541 1:N:0:CTGGAGTA+AACCGAAC
GTCAGCATGTGAGCTTTGGAATTAGTAAATTCGTTGACGAATAACGACCACAGGGAGGGTGGTTTATCAACGGCAAAATATAGATCGGAAGAGCACACGTCTGAACTCCAGTCACCTGGAGTAATCTCGTATGCCGTCTTCTGCTTGAAAAAAAAAAAAAAAACTAAAAGAAAGATCATTTTACGTCATGTCAATAACGTAACATTAATCACAGTCATCTACGTGATAGCGCTAATATTACATTTAAGACT
+
CBCCCFFFFFFFGGGGGGGGGGHHHHHHHHHHGHHHHHGGGHGHHGGGGGHHHHGGGGGGGGGGHHHHHHHGGGGGHHHHHHHHHHHGGGGHHHHHHHGHHHGHHHHHHHHHHHHHHHHHHHHHHDHHHFFHHHHGGGHGHHHHHHHHHHHHGGCCAE:----.0000:09./0/000000;00./...000900:00.:...00000000000;0000:00.:/./000--.9.00000000;00;090:
@M03495:530:000000000-LYBTV:1:1113:21444:4594 1:N:0:CTGGAGTA+AACCGAAC
GTCAGCATGTGAGCTTTGGAATTAGTAAATTCGTTGACGACAGAAGGAGCAATAACGACCACAGGGAGGGTGGTTTATCAACGGCAAAATATAGATCGGAAGAGCACACGTCTGAACTCCAGTCACCTGGAGTAATCTCGTATGCCGTCTTCTGCTTGAAAAAAAAAAAAAAAGATAAATCTTTTTCATGTTCCGATTCGTCAGATGTCGATTCCTGTCTGCCACGCCATATGTCTCTCACTATACTATAC
+
AABCCFFFFFFFGGGGGGGGGGGHHHHHHHHHGHHHHHGGGGGHHHGHHHHHHHHHGGGGGHHGHGGGFGGGGGGHHHHHHHGGGGGHHHHHHFHFG/EFGFHHHGHGHGHHHGGHHHHHHHHHHHGHHAGA@FGFDBGFEEHHHHGADHFFDGBGHHE11G0@DGD-?AD--..;00000;0000::00:000:...0./:..:90;:...;00000000000;-...::0;000000000000000000
@M03495:530:000000000-LYBTV:1:1113:18520:4607 1:N:0:CTGGAGTA+AACCGAAC
GTCAGCATGTGAGCTTTGGAGTGAAATCTCTTGTCTTAAGGAATAAAGGAAAAAGATTCCGTCGGAGGCTCGGTGCTCTACAGGTTCAACCTTTGTACTCTATTATTGCCTCACATTCCATCTCTTGTGAAAATATATTTGATTGGCTTTTCTGCAGGTTGTTTGCCAGGACTTTCCAAGACCTCCACTAGAAAACACAATAAACTTTTTGGAAGCTGGACAACTATCTTCATTTTTCAGAAACAGTGAAC
+
BBBBBFFFFFFFGGGGGGGGGGHHHHHHHHHHHFGHHHHHHHFGHHHHFHHHGHGGHHHHHHHGGGGGGGHGGGGGHHHHHHGHHHHHHHHHHHHHHHHHHHHHGHHHHHHHHHHHHHHGHHHHGHHHHHHHHHHHHHHHHHHHGHHHHHHHHHHHHHHHHGHHHGHHHHCGGGHHHHGHHHHHHHGHHHHFFDHFHHEEHHGFHHHFHHFGHHGGHHHHGHHHHHGHHHGBBFGGGGGGGFGFGGGFFF0
@M03495:530:000000000-LYBTV:1:1113:10687:4618 1:N:0:CTGGAGTA+AACCGAAC
GTCAGCATGTGAGCTTTGGAATTAGTAAATTCGTTGACGACAGAAGGAGCAAGATAACGACCACAGGGAGGGTGGTTTATCAACGGCAAAATATAGATCGGAAGAGCACACGTCTGAACTCCAGTCACCTGGAGTAATCTCGTATGCCGTCTTCTGCTTGAAAAAAAAAAAGAAGAGCTGAAATGCGTAGCTATAGGGCGGCTAACAAGCAGTAAAGGTGCATATACATACCTAAAGTGAAGAGTAGATAT
+
ABBBBFFFFFFFGGGGGGGGGGHHHHHHGHHHGGHHHHGGGGGHHHHHHHHHHHHHGHGGGGGHHHHGGGGGEFGEGHHHHHHHGGGGGHHHHHHHHHHHGGGGHHHHHHHGHHHGHHHHHHHHHHHHHHHHFHHHHG1FHCFGGHHHDFCHGHHFGHHHGHGHGGGGG-:.../0./00000;00A..-.000000./----.0/00/.;/;00000000990:000000/;0;00000000.0;00900
@M03495:530:000000000-LYBTV:1:1113:16423:4634 1:N:0:CTGGAGTA+AACCGAAC
GTCAGCATGTGAGCTTTGGACGACAGAAGGAGCAAGATAACGACCACAGGGAGGGTGGTTTATCAACGGCAAAATATAGATCGGAAGAGCACACGTCTGAACTCCAGTCACCTGGAGTAATCTCGTATGCCGTCTTCTGCTTGAAAAAAAAAGGTAAGCAGAATTCTCCGTGTAGAGGAGGAATGCGTTACGAACGGGAGGAACACACATGTTGAAAGTGGTCTAAACGTCACTAACTGACGGTCAGGCAT
+
ABBBBFFFFFFFGGGGGGGGGGEFGGCFHHFHHHHHHHGGHGGEGGFGHHGEFGGGG0EGHGHFHFHGGGCFHHGGHGFGHHHGGGGHHHGFHHEGGHGHHHGHHHHFHHHHHFHBGHFBHGHHHFGHEHHGFFFGFH11GFHFFB1GCGCC..;00:00///;0:000..../000/....:00;........--..9--.99/:.9.;///9;//:///;/9///::;.;.;/;//://.-...///:/
@M03495:530:000000000-LYBTV:1:1113:12212:4647 1:N:0:CTGGAGTA+AACCGAAC
GTCAGCATGTGAGCTTTGGAGTGAAATCTCTTGTCTTAAGGAATAAAGGAAAAAGATTCCGTCGGAGGCTCGGTGCTCTACAGGTTCAACCTTTGTACTCTATTATTGCCTCACATTCCATCTCTTGTGAAAATATATTTGATTGGCTTTTCTGCAGGTTGTTTGCCAGGACTTTCCAAGACCTCCACTAGAAAACACAATAAACTTTTTGGAAGCTGGACAACTATCTTCATTTTTCAGAAACAGTGAAC
+
CCDDDFFFFFFFGGGGGGGGGGHHHHHHHHHHHHHHHHHHHHHHHHGHHHHHHHGGHIIHHHHGGGGGGHHGGGGGHHHHHHHHHHHHHHHHHHHHHHHHHHHHHHHHHHHHHHHHHHHHHHHHHHHHHHHHHHHHHHHHHHHHHFHHHHHHHHHHHFHHHGHHHHHHFHHGHHHHHHHHFHHHHHHHHHH1GHGHHHHEHFHHHHHHHHGGFHFGHHCFFHFHHHHHHHFFGGGGGGGFGCFGGGGGGG:
@M03495:530:000000000-LYBTV:1:1113:23939:4681 1:N:0:CTGGAGTA+AACCGAAC
GTCAGCATGTGAGCTTTGGAGTGAAATCTCTTGTCTTAAGGAATAAAGGAAAAAGATTCCGTCGGAGGCTCGGTGCTCTACAGGTTCAACCTTTGTACTCTATTATTGCCTCACATTCCATCTCTTGTGAAAATATATTTGATTGGCTTTTCTGCAGGTTGTTTGCCAGGACTTTCCAAGACCTCCACTAGAAAACACAATAAACTTTTTGGAAGCTGGACAACTATCTTCATTTTTCAGAAACAGTGAAC
+
AABBBFFFFFFFBGGGGFFGGGHHHHCHHHGHHFHHHHHHH3FGHHHHGHEFHFGGHHHHHHHCEGFGGCGGGGGGHHHHHHHGHHHHHHHHHHHHGHHHHGHHHHHFGHHHGEFHHHHHHHHHHHHFGFGHGHHHHHHGDHHHFGHHHHHHHHFHHHHHHGHHHHHHHEGFFHGGHHHHHHFHHHHHHGHBHHGHGHHEHHHHHHHHHHGG/0FHHHHHHHHHHHHHHC0;;CFFGGGGG9:BFG;0FF0
@M03495:530:000000000-LYBTV:1:1113:9971:4683 1:N:0:CTGGAGTA+AACCGAAC
GTCAGCATGTGAGCTTTGGAGTGAAATCTCTTGTCTTAAGGAATAAAGGAAAAAGATTCCGTCGGAGGCTCGGTGCTCTACAGGTTCAACCTTTGTACTCTATTATTGCCTCACATTCCATCTCTTGTGAAAATATATTTGATTGGCTTTTCTGCAGGTTGTTTGCCAGGACTTTCCAAGACCTCCACTAGAAAACACAATAAACTTTTTGGAAGCTGGACAACTATCTTCATTTTTCAGAAACAGTGAAC
+
BBBBCFFFFFFFGGGGGGGGGGHHHHHHHHHHHGHHHHHHHHHHHHFGHHFHHHGGHHHHHHHGGGGGGHHGGGGGHHGHHHHHHHHHHHHHHHHHHHHHHHHHHHHHHHHHHGHHHHHHHHHHGHHHHHBHHHHHGHFHHGHHHAGHHHHHHH3HHHHHHGHHHHHHEHHGHHHHHHGHHHHHHHHHHHGFGGHHHHHGHHFHHHHHHHGGHHFEHHHHGGHHHHHHGHFFFFFGGFGFF;FFGGBFBF:
@M03495:530:000000000-LYBTV:1:1113:16054:4706 1:N:0:CTGGAGTA+AACCGAAC
GTCAGCATGTGAGCTTTGGAGTGAAATCTCTTGTCTTAAGGAATAAAGGAAAAAGATTCCGTCGGAGGCTCGGTGCTCTACAGGTTCAACCTTTGTACTCTATTATTGCCTCACATTCCATCTCTTGTGAAAATATATTTGATTGGCTTTTCTGCAGGTTGTTTGCCAGGAGGTTGAGTTAGGCGACACATAGTTTATTTCCTCTGGTCGTGATTGCTGGAGCAGGTATGATATAATTCTAGGATCTGACA
+
CCCCCFFFFFFFGGGGGGGGGGFHGHHHHHHHHGHHHHHHHHGHHHGGGHFHHGGGHHHHHHHGGGGGFGHGGEEGHHHHHHGHHHHHHHHHHHGHHHGHGHHHGHHHHHHHHHHHHHHHHHHGHHHFGHHEGHHHHHHHHGHHHEHHHHHHHHHHHHHHGGHHHHHHHAFFFGHHHGHHHGFGGGGGFHHHHHHHHHHHGFHHHGHHHC@DFHHHHHHHHHGGGG.;FF0CFGG;FGFGGBFFGGGGGG:
@M03495:530:000000000-LYBTV:1:1113:14293:4708 1:N:0:CTGGAGTA+AACCGAAC
GTCAGCATGTGAGCTTTGGACTCCTGACTGGTTTATCAACGGCAAAATATAGATCGGAAGAGCACACGTCTGAATCCAGTCACCTGGAGTAATCTCGTATGCCGTCTTCTGCTTGAAAAAAAAAACAAACTGGATTACTCGAGTGAAGGAGAGGGTATGTGAATTACAAGTGTAGCGGTGCAATGCGTAGGGATCTGGTGAAATCCCGGTGGCGAACGCGGTCCCCCGTAGGACATATGAAGCACAGGCAG
+
CCCCCFFFFFFFGGGGGGGGGGHHHHHHHHHHHHHHHGHHFGGGGHFHHHHHGFGHGDEGHHHGHHHGHGFGHHHGHGHHHHGHHHHFGHHH4@FFG?EGHGHGGGFGHHHFHHHFFHHGGG@?//</@/2<222111?1CGCFH1111<.<>...<111=000<=00=0==0000--:--:000/..:-../9.0000/00000/0.---.;-----.--.:-;..-.-..///////9:B9/:;F....
@M03495:530:000000000-LYBTV:1:1113:10104:4733 1:N:0:CTGGAGTA+AACCGAAC
GTCAGCATGTGAGCTTTGGATGGTTTATCAACGGCAAAATATAGATCGGAAGAGCACACGTCTGAACTCCAGTCACCTGGAGTAATCTCGTATGCCGTCTTCTGCTTGAAAAAAAAAACCATAAAAAAATGGACTCGGGTGGCATCCAAGCTGGTGTTGTTGTTCATGATAACTATATGGGAGGCAAGGGTTATGCTGGTCTTACATCTTCTATACAGACAGGAAACGCGGTTCATCAGGAAGTCCGAGAG
+
BBAB?FFFFDFFGGGGGGFGGGCFGGHHHHHHGGGCEFGFGHFHHHGEDEGGFHFHGGHGHHHGHFEHHHHHHHHHHHHHHHHGDGGHFFFEFHHFGEEHGHGBGHHFFGFFF>@E?////11<@@@@/01?1110//<.><001//00<.<0///...;.;::00000;;C00;00000./:-.........000009;;0000;0;009//:///9/....9.//.---:@.///////;.///..;9-
@M03495:530:000000000-LYBTV:1:1113:16870:4755 1:N:0:CTGGAGTA+AACCGAAC
GTCAGCATGTGAGCTTTGGAGTGAAATCTCTTGTCTTAAGGAATAAAGGAAAAAGATTCCGTCGGAGGCTCGGTGCTCTACAGGTTCAACCTTTGTACTCTATTATTGCCTCACATTCCATCTCTTGTGAAAATATATTTGATTGGCTTTTCTGCAGGTTGTTTGCCAGGACTTTCCAAGACCTCCACTAGAAAACACAATAAACTTTTTGGAAGCTGGACAACTATCTTCATTTTTCAGAAACAGTGAAC
+
CCCCCFFFFFFFGGGGGGGGGGHHHHHHHHHHHHHHHHHHHHHHHHHHHHHHHHGGHIIIHHHGGGGGGHHGGFGGHHHHHHHHHGHHHHHHHHGHHHHHHHHHHHHHHHHHHHHHHHHFHHHHHHHHHGHHGGHHHHHHHGHHHHHHHHHHHHBHGHHHHGHHHHHHHHGHHGHHHGGHHGHHHHHHHHHGHHHHHHHGHHHHHHHHHHGGFHHHHHHHHHHHHGHHHHGGGGGGGGGGGFGGGGGGGG0
@M03495:530:000000000-LYBTV:1:1113:18966:4769 1:N:0:CTGGAGTA+AACCGAAC
GTCAGCATGTGAGCTTTGGAGTGAAATCTCTTGTCTTAAGGAATAAAGGAAAAAGATTCCGTCGGAGGCTCGGTGCTCTACAGGTTCAACCTTTGTACTCTATTATTGCCTCACATTCCATCTCTTGTGAAAATATATTTGATTGGCTTTTCTGTAGGTTGTTTGCCAGGACTTTTCCAAGACCTCCACTAGAAAACACAATAAACTTTTTGGTAGCTGGACAACTATCTTCATTTTTCAGAAACAGTGAA
+
1>AAAFF1BDFBFGFGFGFGGFFGEEFEGDGFFHDGH33ABGBBEGABGHHHB0A/BFGH0AFE/EA//FEEG>EE1GFGHFFC@FB1@@GGHDGF2FF1BGHHBGH1D@GFB>EGGFH2BFHHHHGFEB2F1F<G2EHDDHFHF0F1GH12BF2B21@GG/?F0BGGHFA/?FFGGF1DD0FBGF.0F10111<00.C<CGFH00=DGFD@-.00:GB/:C0:.C/C0<G:00B09;BBB00//9FC000
@M03495:530:000000000-LYBTV:1:1113:17604:4776 1:N:0:CTGGAGTA+AACCGAAC
GTCAGCATGTGAGCTTTGGAGTGAAATCTCTTGTCTTAAGGAATAAAGGAAAAAGATTCCGTCGGAGGCTCGGTGCTCTACAGGTTCAACCTTTGTACTCTATTATTGCCTCACATTCCATCTCTTGTGAAAATATATTTGATTGGCTTTTCTGCAGGTTGTTTGCCAGGACTTTCCAAGACCTCCACTAGAAAACACAATAAACTTTTTGGAAGCTGGACAACTATCTTCATTTTTCAGAAACAGTGAAC
+
AABBBFFFFFFFGGGGGEEFGGAB5GFHH5GFHFGHFHHHGHHHHHHHHHHHHEEGHHGHGFGGGGG?EHHGGGGGGHHGHHHGHHHHGHHHHHHHHHGHHHHHHHHFHHGHHHHHHHGHHHGHFHHHGGFFHGHGHHHHFGHHHHFHHHHGHGFHHHHHGGHHHHHHHHGHGHGHGDF<CFGGHHHHHHH1GFHHHHHGFHHHHDDGHHG-C0:CGHCGHHFHHFGHHHGGGGGEGFFFFBFGFGBBFG0
@M03495:530:000000000-LYBTV:1:1113:14027:4798 1:N:0:CTGGAGTA+AACCGAAC
GTCAGCATGTGAGCTTTGGAATTAGTAAATTCGTTGACGACAGAAGGAGCAAGATAACGACCACAGGGAGGGTGGTTTATCAACGGCAAAATATAGATCGGAAGAGCACACGTCTGAACTCCAGTCACCTGGAGTAATCTCGTATGCCGTCTTCTGCTTGAAAAAAAAAAAACAATATCCACTCTTCTTATTTCTTCCTACACCTAAGTCATTAGAGCATCAGTGGATTGTCCTATGCAGCGCAGCATGTA
+
AABAAFFFFFBFFGGGGGBCGGHHHHGHHHFGGBGFEFGGGFGHGHHHHFEHCBGHHFFFFGGHEHHEFGEEEFEGEHHHHHGHAEF@EFGHGHHGHHHG?EGAHHHHHHHGHHHEFHHHHHHHDGHGHGFAFFGFBF1FGHFGHBFD@ECACG1=<GGGCF=0.-@?C--:.C.0;00;;/09;00090;09;0000900/./////9/9////;;////9/99/B9/9;///;/999//--;9-A//9/
@M03495:530:000000000-LYBTV:1:1113:24803:4803 1:N:0:CTGGAGTA+AACCGAAC
GTCAGCATGTGAGCTTTGGAATTAGTAAATTCGTTGACGACAGAAGGAGCAAGATAACGACCACAGGGAGGGTGGTTTATCAACGGCAAAATATAGATCGGAAGAGCACACGTCTGAACTCCAGTCACCTGGAGTAATCTCGTATGCCGTCTTCTGCTTGAAAAAAAAAAAAAATCCAGCGCTCATCCTGGCGTCTGTAGTTATATAAGACCTATACGGAACATGTCGACCCAGAAGTTAGGAACACACCG
+
ABBBCFFFFFFFGGGGGGGGGGHFFEGHHHHHGGGHHHGGGEFHHFHHHGHHHHGHHHGGGGGHHHHGGDGGGGGEGHHHHHHHGGGGGHHHGHHHHHHH?FFGFHHHHHHGHHHGHHHFHHHHHFFHHHHHFHGFGG1GHGGGFFHGGGGAGHFGHHHHACBGAAFCC:=:-:.//00/--...///:/::-9-..//9//////////;//////...;-/////.9--:...//:9/////9/:...-
@M03495:530:000000000-LYBTV:1:1113:22930:4846 1:N:0:CTGGAGTA+AACCGAAC
GTCAGCATGTGAGCTTTGGAGTGAAATCTCTTGTCTTAAGGAATAAAGGAAAAAGATTCCGTCGGAGGCTCGGTGCTCTACAGGTTCAACCTTTGTACTCTATTATTGCCTCACATTCCATCTCTTGTGAAAATATATTTGATTGGCTTTTCTGCAGGTTGTTTGCCAGGACTTTCCAAGACCTCCACTAGAAAACACAATAAACTTTTTGGAAGCTGGACAACTATCTTCATTTTTCAGAAACAGTGAAA
+
BBBCCFFFFFFFGGGGGGGGGGGHHHHHHHHHHHHHHHHHHHHHHHHHHHHHHHGGHIHHHHHGFGGGGHHGGGGGHGHHHHHHHHHHHHHHHHHHHHHHHHHHHHHGHHHHHHHHHHHHHHHHHHHHHHGGHHHHHHHHHHHHHHHHHHHHHHHHGGHHGGHHHGHGHFGHHHGHHHHHHHHHHGHHHHHHBFHHHHHCFHHDGHHHHHGGHGHHHHCGHHHHHHGHFHGFGGGGGGGFB;FFGGFGFG0
@M03495:530:000000000-LYBTV:1:1113:10417:4861 1:N:0:CTGGAGTA+AACCGAAC
GTCAGCATGTGAGCTTTGGAAGTAAATTCGTTGACGACAGAAGGAGCAAGATAACGACCACAGGGAGGGTGGTTTATCAACGGCAAAATATAGATCGGAAGAGCACACGTCTGAACTCCAGTCACCTGGAGTAATCTCGTATGCCGTCTTCTGCTTGAAAAAAAAAAAAACTCCACGATATCACACACGCCTCTACTGCCTGAGAATCCTGATCACAGCGCTCACTCATCTACACTGCCACAGCTACTCAG
+
BBBABFFFF5DFGGGGGBFCGGBFFAGFHGGGGHGGGFCE3F3BFAGGGFHHGFEEFGFGHHHFGFGC?EF?EFGHHHHFHGGCGF1FGGHBGHBGEEDC/GAGGHHHGHHFAGHHHHFFFHHHHHHGGHHHBG2BFGGF/0BGFDGGACFDGG1F<01=10A-A-:---9000/99-..9;000/..--.;;///9/////..//////////////.--9;./////;////.//////9.:9/9/9//
@M03495:530:000000000-LYBTV:1:1113:10559:4899 1:N:0:CTGGAGTA+AACCGAAC
GTCAGCATGTGAGCTTTGGACGACAGAAGGAGCAAGATAACGACCACAGGGAGGGTGGTTTATCAACGGCAAAATATAGATCGGAAGAGCACACGTCTGAACTCCAGTCACCTGGAGTAATCTCGTATGCCGTCTTCTGCTTGAAAAAAAAAAAAAACAAACTATAAACAAGCACCACAATTGATTCACTACACATCTACTCCTATACTCACACCGCATTCGAATCTCCGTGGTACACTATTAGTACTCCT
+
CBCCCFFFFFFFGGGGGGGGGGGGGGHHHHHHHHHHHHHHHGGGGGHHHHGGGGGGGGGGHHHHHHHGGGGGHHHHHHHHHHHGGGGHHHHHHHGHHHGHHHHHHHHGHHHHHHHHHFHHHGHHHGGHHHHGGGHGHHHHHHHHHFHHGCGCA--<-.99..00:000:0././/.....00000:000<:/0/00000000000:0000<000.---..000.0.:0:...-<00000<000000:0000
@M03495:530:000000000-LYBTV:1:1113:18026:4902 1:N:0:CTGGAGTA+AACCGAAC
GTCAGCATGTGAGCTTTGGAGGGCAAGAAGTGGTTGTGACATTGCTATGGCAGCTAGAGCCAACAATTACCTTAAATTCCAAAAACAACATACTCCTCCTTTGGAATTAGTAAATTCGTTGACGACAGAAGGAGCAAGATAACGACCACAGGGAGGGTGGTTTATCAACGGCAAAATATAGATCGGAAGAGCACACGTCTGAACTCCAGTCACCTGGAGTAATCTCGTATGCCGTCTTCTGCTTGAAAAAA
+
CBCCCFFFFFFFGGGGGGGGGGGGGGGHHHHHHHGGGGHHHHHHHHHHHHHHGGHHHHHHHHHGGHHHHHHHHHHHHHHHHHHHHGHHHHHHHHHHHHHHGHHHHHHHHHHHHHHHHGHHHHHGFGGGHHHHHHHHHHHHHHHGGGGGHHHHGGGGGEFGEFHHHHHHHGGGGGGHHGHHGHHHHGGGCGHHHHGFFGGFGGGGGGGGGGGGGGGGGGGGGGB<CFFFFFFFFF<@?EBF<FFFF?FFFFD
@M03495:530:000000000-LYBTV:1:1113:6441:4917 1:N:0:CTGGAGTA+AACCGAAC
GTCAGCATGTGAGCTTTGGTCCAGCCTGAGTCCTGGTTTATCAACGGCAAAATATAGATCGGAAGAGCACACGTCTGAACTCCAGTCACCTGGAGTAATCTCGTATGCCGTCTTCTGCTTGAAAAAAAAAAAAAAGACCAGACCCATGCGCAACGTCCGTAATGGGACAAGAGTACAAGACAACATCGCATAAATCAACTCACCAATTCCCACACCGTATGCCTCATCATAACTGAACACACATACATATA
+
BBBBBBFFFDFFGGGGGGGGGGHHHGHHGHHHHHHHHHFHHHHHHGGGGGHGGBGHHFHHHGGGGFFHHHHHGGHHGHHHHFHHFHHHHHHHGHHBGHE4BFHGGGHGHGEFHGGHHHHHGCGFFCEB/<////-..0000<..<.//<..----;..:...;09./..../.;0;999///9../0.....;///////;;/;/.//////.;..-...////:///;//:9;////;....///9/9//
@M03495:530:000000000-LYBTV:1:1113:17645:4956 1:N:0:CTGGAGTA+AACCGAAC
GTCAGCATGTGAGCTTTGGAGTGAAATCTCTTGTCTTAAGGAATAAAGGAAAAAGATTCCGTCGGAGGCTCGGTGCTCTACAGGTTCAACCTTTGTACTCTATTATTGCCTCACATTCCATCTCTTGTGAAAATATATTTGATTGGCTTTTCTGCAGGTTGTTTGCCAGGACTTTCCAAGACCTCCACTAGAAAACACAATAAACTTTTTGGAAGCTGGACAACTATCTTCATTTTTCAGAAACAGTGAAC
+
3>AACFFFFFFFGGGGGGGGGGHHHHHHHHHHHHHHHGHHHHHHHHHHHGHHHHGGHIHHHGHGGGGGGHHGGGGGHHHHHHFHFGHHHHHHHHHFHGHHHHHHHHHHHHHHHHGHHHHHHHHHHHHHHHHFHGHHHHHHHHHHHHHGHHHHHHFHGHHHHGHHHHHHHFHHHHHHHH1GFHHHHHHHHHHGGHHHHHHEHBGGGFHHHHGCFFHHHHGFHFGEFHGHGHGGGGGFGGGFFBFGFGFGFGB
@M03495:530:000000000-LYBTV:1:1113:9750:4963 1:N:0:CTGGAGTA+AACCGAAC
GTCAGCATGTGAGCTTTGGAGTGAAATCTCTTGTCTTAAGGAATAAAGGAAAAAGATTCCGTCGGAGGCTCGGTGCTCTACAGGTTCAACCTTTGTACTCTATTATTGCCTCACATTCCATCTCTTGTGAAAATATATTTGATTGGCTTTTCTGCAGGTTGTTTGCCAGGACTTTCCAAGACCTCCACTAGAAAACACAATAAACTTTTTGGAAGCTGGACAACTATCTTCATTTTTCAGAAACAGTGAAC
+
CCCCDFFFFFFFGGGGGGGGGGHHHHHGHHHHHHHHHHHHHGHHHHHHHHHHHHGGHIIIHHHGGGGGGHHGGFGGHHHHHHHHHHGHHHHHHHHHHHHHHGHHHHHHHHGHHHHHHHHHHHHHHHHHHHHHHHHHHHHHHHHHHHFHHHHHHHHHHHHHHGHHHHHHHHHHHHHHHHHHHHHHHHHHHHHFGFGHHHGEHHFGHHHHHHGGCGGEHHHHHGHHHHHHHHGGGGGGGGGFGBFFGGBFFF0
@M03495:530:000000000-LYBTV:1:1113:21016:4966 1:N:0:CTGGAGTA+AACCGAAC
GTCAGCATGTGAGCTTTGGAATTAGTAAATTCGTTGAGACAGAAGGAGCAAGATAACGACCACAGGGAGGGTGGTTTATCAACGGCAAAATATAGATCGGAAGAGCACACGTCTGAACTCCAGTCACCTGGAGTAATCTCGTATGCCGTCTTCTGCTTGAAAAAAAAAAAAATACAACAAATAAAAAAAACCATACACACCGTACATACTACGAAACGACAAAGTCTTACCCTCCATCAACTACCAATCTT
+
AABCCBFFFFFFGGGGGGGGGGHHHHHHHHHHGGHHHGHHHHHHHHGHHHHHHGHHHGAFGGHHHHGGGGGGFGGGHHHHHHGGGGGGGHHGHHHGHHHGGGGHHHHHHHGFGHGHHHHHHHHHHHHHHHHFHFGHFDFFGGGHHHHGGGHGHHHHHHHHFGHHGGGGGC-9.00000...900;00;--.:.00::B0..:.9:.0;0000.9..-.9---//900000//0../:;909000/00:/0:
@M03495:530:000000000-LYBTV:1:1113:12897:4996 1:N:0:CTGGAGAA+AACCGAAC
GTCAGCATGTGAGCTTTGGTCCAGCCTGAGTCCTGGTTTATCAACGGCAAAATATAGATCGGAAGAGCACACGTCTGAACTCCAGTCACCTGGAGTAATCTCGTATGCCGTCTTCTGCTTGAAAAAAAAAATATACATATCTCTGAAGCAGAATTCTGCTTGAAAAAACAAGATAGAGAAGTGTATCTTGATGGAATGCAGCACGATCCAGTCTGACCCATACGCAGGGAATTCTGTATACAACTACACAA
+
1>AAAFF@@DFF1GGGGBGCGGHGCFF0G0DFGFHFC1AFH22DGAECGCFCFGHHDBFEC//FEHHEHAFCA>?C/FG@FGB112BB1FGH0>BGH12B2@FFEHH@GEE>0F2211FFE011BF//B//01>22@?1111F11?11?<00?>G11>1=FBAFH1><.<CF/000=0=//0;:00;;0000:C/00000;/..-9...9;90;9009/.9//...--;-9-//;///////9/9///-/;
@M03495:530:000000000-LYBTV:1:1113:16909:4999 1:N:0:CTGGAGTA+AACCGAAC
GTCAGCATGTGAGCTTTGGAGTGAAATCTCTTGTCTTAAGGAATAAAGGAAAAAGATTCCGTCGGAGGCTCGGTGCTCTACAGGTTCAACCTTTGTACTCTATTATTGCCTCACATTCCATCTCTTGTGAAAATATATTTGATTGGCTTTTCTGCAGGTTGTTTGCCAGGACTTTCCAAGACCTCCACTAGAAAACACAATAAACTTTTTGGAAGCTGGACAACTATCTTCATTTTTCAGAAACAGTGAAC
+
BACCBFFFFFFFGGGGGGGGGGGGHHHHHHHHHHHHHHHHGGHHHHHHHHHHHHGGHHHHHGHGGFGGGGHGGFGGHHHGHGHHHFHHHHHHGHHHHHHHHGHHHHHGHHHHHHHHHGHHHHHHHHHHHHGHHGFHHHHHHFHHHHHHHHHHHEHHHHHHFDHHHHHHHHHHHHHHHHHGGHHGHHHHHGGFGHFHHGECHHFBGHHGHHGGGFGHGHHGHHEHHHHHHHGGGGGGGGGEGBFGGGFGGG0
@M03495:530:000000000-LYBTV:1:1113:12841:5049 1:N:0:CTGGAGTA+AACCGAAC
GTCAGCATGTGAGCTTTGGAGTGAAATCTCTTGTCTTAAGGAATAAAGGAAAAAGATTCCGTCGGAGGCTCGGTGCTCTACAGGTTCAACCTTTGTACTCTATTATTGCCTCACATTCCATCTCTTGTGAAAATATATTTGATTGGCTTTTCTGCAGGTTGGAGCTTAACAGCACAGTTGCTCCTCTCAGAGCAGAATCGGGTATTCAACACCCTCATATCAACTACTACGTTGTGTATAGCAGTCACATC
+
CCDDCFFFFFFFGGGGGGGGGGHHHHHHHHHHHHHHHHHHHHHHHHHHHHHHHHGGHIHHHHHGGGGGGHHGGGGGHHHHHHHHHHHHHHHHHHHHHHHHHHHHHHHHHHHHHHHHHHHHHHHHHHHHHHHGHHHHHHHHHHHHHHHHHHHHHHGHGHHHHGHHHHHHHHHGGHHHHHHHHHHHHHHHHGHGHHHHHHHFFCGGFHHFHHHGGGHHHFHHHHBCHHHHHGGGGEGGGGGFFBB0FGGGGB;
@M03495:530:000000000-LYBTV:1:1113:23053:5054 1:N:0:CTGGAGTA+AACCGAAC
GTCAGCATGTGAGCTTTGGTCCAGCCTGAGTCCTGGTTTATCAACGGCAAAATATAGATCGGAAGAGCACACGTCTGAACTCCAGTCACCTGGAGTAATCTCGTATGCCGTCTTCTGCTTGAAAAAAAAAAAAAAAGAAAATAAGATAAATTTGTATGAGATTACAGCAGACAGAATGTCTTATTCCTATCATATAATTACATATGTTGTCGTCCGTCTGTAGATGGCGATATAGCGACTGTCAGTGATGG
+
BBCCCFFFFFFFGGGGGGGGGGHHHGHHHHHHHHHHGHHHHHHHHGGGGGHHHHHHHHHHHGGGFHHHHHHHGHHHGHHHHHHHHHHHGHHHHHHGHHHBHGHGGHHHHGGGHGFHHHHHHHHHHHGFC/B///<-...//0<D0==0000=00000000000000<0:.<.///000000<000000000000<0000000:0000:0/09...-<...0:00000/---.9000---<.000<000000
@M03495:530:000000000-LYBTV:1:1113:8334:5066 1:N:0:CTGGAGTA+AACCGAAC
GTCAGCATGTGAGCTTTGGAGTGAAATCTCTTGTCTTAAGGAATAAAGGAAAAAGATTCCGTCGGAGGCTCGGTGCTCTACAGGTTCAACCTTTGTACTCTATTATTGCCTCACATTCCATCTCTTGTGAAAATATATTTGATTGGCTTTTCTGCAGGTTGTTTGCCAGGACTTTCCAAGACCTCCACTAGAAAACACAATAAACTTTTTGGAAGCTGGACAACTATCTTCATTTTTCAGAAACAGTGAAC
+
A3ABBFFFFFFFGGGGFFGGGCGHHGHGHGGHHFGHHHFHHGFHFHHHHHFHHFGGGHHFFFGEEEAEGHHGGEGGGHFFHGFFHHGHHGHHHHEGGFFHFHFHHHHHHHHHHHHHHHHHHHHHHHHGHFGHFGHHHHGHGFFHHHHHHHGHHHGGHHHHHGHHGGGHE?GCGFFHHHGFHHHGHEFGHHHHHHHHHHH.GFHHHHHHHHGGHGBHGHFHGHHHHHHHGFFCFFFGGGGGG0CFGGFBFG0
@M03495:530:000000000-LYBTV:1:1113:12995:5106 1:N:0:CTGGAGTA+AACCGAAC
GTCAGCATGTGAGCTTTGGAGTGAAATCTCTTGTCTTAAGGAATAAAGGAAAAAGATTCCGTCGGAGGCTCGGTGCTCTACAGGTTCAACCTTTGTACTCTATTATTGCCTCACATTCCATCTCTTGTGAAAATATATTTGATTGGCTTTTCTGCAGGTTGTTTGCCAGGAACTTTCCAAGACCTCCACTAGAAAACACAATAAACTTTTTGGAAGCTGGACAACTATCTTCATTTTTCAGAAACAGTGAA
+
BBBBBFFFFFFFGGGGGGGGGGHHHHHHHHHHHHHHHHGHHGHHHHHGGFHHHGGGGHHHHHHAEEGCEHHGGGGGHHHHHGHHHHHHHHHHHHHHHHHHHHHHHHHGHHHHHHHHHHHHHHHHHHHHHHHHHGHHHHHHHEHHF0FGHHHHHHHGHGHHGGHHGHHHFHHHHHHHHHHHHGHHHHHHHHHGHHHHHHHGFGGDHHHHHHHGGEGFHHHHHHHCHGGHHGGGGGGGGGGGBBBGGGEFGGF
@M03495:530:000000000-LYBTV:1:1113:22515:5108 1:N:0:CTGGAGTA+AACCGAAC
GTCAGCATGTGAGCTTTGGTCCAGCCTGAGTCCTGGTTTATCAACGGCAAAATATAGATCGGAAGAGCACACGTCTGAACTCCAGTCACCTGGAGCAATATCGTATGCCGTCTTCTGCTTGAAAAAAACAACAATGAACTCGAAACAACTCAACTCCAGTTTTTGCGCAATTATTTAATACTAATGTATCGTCACATTGAAATTCATATCAGATGTGCACACCTCTGAACTCTGTTCACAGTCATCTATCC
+
>A1AAFFDDFBBEGGFF11AEGGBGFHA00ADB3F0BFGFBG2AA0AEEA0GG1FH2B2FAEEA/0AA1BBGGFGHGHHHFHGGHBGGFDBHHE00?0@122?>GHFGD>E/FC2B1BEBF0111<></<<<F/11@111@?/0/>0/?1GG10<11?<1111>-1-->-<00GFH0000=00=<000;;.::..;000000000000990000000000;;.9;090;/;;00;00000;0000//////
@M03495:530:000000000-LYBTV:1:1113:15111:5112 1:N:0:CTGGAGTA+AACCGAAC
GTCAGCATGTGAGCTTTGGAGTGAAATCTCTTGTCTTAAGGAATAAAGGAAAAAGATTCCGTCGGAGGCTCGGTGCTCTACAGGTTCAACCTTTGTACTCTATTATTGCCTCACATTCCATCTCTTGTGAAAATATATTTGATTGGCTTTTCTGCAGGTTGTTTGCCAGGACTCAGGTCGTGATTGCTGGAGCAGGTATGATATAATTCTAGGATTTGACAGATGAATAATTTACATATATATCTAACTTT
+
DBCCCFFFFFFFGGGGGGGGGGHHHHHHHHHHHHHHHHHHHHHHHHHHHHHHHHGGHIHIHHHGGGGGGHHGGGGGHHHHHHHHHHHHHHHHHHHHHHHHHHHHHHHHHHGHHHGHHHHHHHHHHHHHHHHFHHHHHHHHHHHHHHHHHHHHHHGHHHGGHGHHHGHHHGHGGHHHHHHGFGFGHHGHHHHHHHHHCGHHHHHHHHHHHGHHHEHHHHFHHHGHHG<CCCHHGGHGFFFGGFFGGGGGFGC
@M03495:530:000000000-LYBTV:1:1113:19597:5126 1:N:0:CTGGAGTA+AACCGAAC
GTCAGCATGTGAGCTTTGGAGGGCAAGAAGTGGTTGTGACATTGCATGGCAGCTAGAGCCAACTGGTTTATCAACGGCAAAATATAGATCGGAAGAGCACACGTCTGAACTCCAGTCACCTGGAGTAATCTCGTATGCCGTCTTCTGCTTGAAAAAAAAAAATAACAATACCGCGAACACCTCCAATTCGTACACTGTATCAATTTTCGCATTTAGTCTCATGTATCGTTAGTCCATCTTTGAGATTACTG
+
BBCCBFFFFFFFGGGGGGGGGGGGGGGHHHHHHHGGGGHHHHHHHHHHHHHGGHHHHHHGGHGHHHHFHHHHHGHGGGGCHHHGHHHHHHGG?FGHHHHHFHGHHHGHHHGHGHHHHHGFHFHGF?FGDFHHHCFHHHHGDDHGHHHHHHHA=?1?<AE---<000<<0=;0.-----9/.9..9B000./;9.09:0000;000000;;..:00;0;09F000000.9..;;000;000;00..900000
@M03495:530:000000000-LYBTV:1:1113:18559:5130 1:N:0:CTGGAGTA+AACCGAAC
GTCAGCATGTGAGCTTTGGAGTGAAATCTCTTGTCTTAAGGAATAAAGGAAAAAGATTCCGTCGGAGGCTCGGTGCTCTACAGGTTCAACCTTTGTACTCTATTATTGCCTCACATTCCATCTCTTGTGAAAATATATTTGATTGGCTTTTCTGCAGGTTGTTTGCCAGGACTTTCCAAGACCTCCACTAGAAAACACAATAAACTTTTTGGAAGCTGGACAACTATCTTCATTTTTCAGAAACAGTGAAC
+
>3>AAFFFFFFFGGGGGFBBFFADGHHHF5FGHGHFHHFBGBAFGHHGHHHHH2EFGFHGGFGEFEF?DGHA?EAEGGHHB@F3GHH3GDHHHFHHFFGF4EGHGHHBGHHFFEFFHDG?FGEHHGHHBBBEGGFHHHHGF4GH?BFBGHD3FG3FB0<@FECGHHFEHGA<GHHBFG1<FFFFHEHGHHFGG1F0>.C<DF00<GHFGH@@/0:CCG/:.0..:CGFBFFGGBFBBBBFF9FGGFGGEF0
@M03495:530:000000000-LYBTV:1:1113:7620:5180 1:N:0:CTGGAGTA+AACCGAAC
GTCAGCATGTGAGCTTTGGAGTGAAATCTCTTGTCTTAAGGAATAAAGGAAAAAGATTCCGTCGGAGGCTCGGTGCTCTACAGGTTCAACCTTTGTACTCTATTATTGCCTCACATTCCATCTCTTGTGAAAATATATTTGATTGGCTTTTCTGCAGGTTGTTTGCCAGGACTTTCCAAGACCTCCACTAGAAAACACAATAAACTTTTTGGAAGCTGGACAACTATCTTCATTTTTCAGAAACAGTGAAC
+
BBBABFDFFFFFGGGGGGGGGGHHGHHHFFHHHGHHGHHFFGHHHHHHGHHHHGGGFHHHHHHGGGGGDHHGGGGGHHHGGHHHHHHHHHHHHHHHHGHFGHHHGHHHHHHHHHHHHFHHHHHHHHHHHGGGHGHHHHHHHGHHGHGGHHHHHGHFHFGHG?HFFHHHFGGHHHGHGHHHGFHHHEFGHHHGFFGHGGHFHHHHHEGHHHGGHHGHHHFFHH.:GHHHHHGGGFFFGGGFG;/FGG0FFG0
@M03495:530:000000000-LYBTV:1:1113:20569:5196 1:N:0:CTGGAGTA+AACCGAAC
GTCAGCATGTGAGCTTTGGAGTGAAATCTCTTGTCTTAAGGAATAAAGGAAAAAGATTCCGTCGGAGGCTCGGTGCTCTACAGGTTCAACCTTTGTACTCTATTATTGCCTCACATTCCATCTCTTGTGAAAATATATTTGATTGGCTTTTCTGCAGGTTGTTTGCCAGGACTTTCCAAGACCTCCACTAGAAAACACAATAAACTTTTTGGAAGCTGGACAACTATCTTCATTTTTCAGAAACAGTGAAC
+
BBBAAFFFFBF5GFGFGFGGFGGGHHHHHHHGHHHFHHGGHGHFFHHEFHFHHFEFHHHHGFHGCGEGEEGGCEGEHHHBGFGHHHHGFFFGHHHGHHHHHHHHHHHHHHHHHGFHHHFHBGHHHGHHHFBEFFHHEHHHHHHHFHHHHHFHHHGGHHHHHGHHHHHHHHGGHHGHGB<?GGCGHHGHHGH>GGFFHFHFFHFGHHFHFHGGBCGEGHCFGFGGHBHFHHGGGGGCFGGGG0BFGFFGFG0
@M03495:530:000000000-LYBTV:1:1113:12127:5202 1:N:0:CTGGAGTA+AACCGAAC
GTCAGCATGTGAGCTTTGGAGTGAAATCTCTTGTCTTAAGGAATAAAGGAAAAAGATTCCGTCGGAGGCTCGGTGCTCTACAGGTTCAACCTTTGTACTCTATTATTGCCTCACATTCCATCTCTTGTGAAAATATATTTGATTGGCTTTTCTGCAGGTTGTTTGCCAGGACTTTCCAAGACCTCCACTAGAAAACACAATAAACTTTTTGGAAGCTGGACAACTATCTTCATTTTTCAGAAACAGTGAAC
+
BBCCCFFFFFFFGGGGGGGGGGHHHHHHHHHHHGHHHHHHHHHHHHHHHHHHHFGGHHHHHHHGGGGGGHHGGGGGHHHGHHHHHHHHHHHHHHHHHHHHHHGHHHHGHHHHHHHHHHHHHHHHHHHHHHFHGHHHHHHHHHHHHEHHHHHHHHHHHHHHHGHHHGHHGHHHHHHHHHHHHHHHHHHHHHH1FGGGHHHGHDHHHHHHHHGGBGGGHFGFFHHHHHHHHHGGGGGGGGGFF0CFGGFFGE0
@M03495:530:000000000-LYBTV:1:1113:8955:5207 1:N:0:CTGGAGTA+AACCGAAC
GTCAGCATGTGAGCTTTGGAGTGAAATCTCTTGTCTTAAGGAATAAAGGAAAAAGATTCCGTCGGAGGCTCGGTGCTCTACAGGTTCAACCTTTGTACTCTATTATTGCCTCACATTCCATCTCTTGTGAAAATATATTTGATTGGCTTTTCTGCAGGTTGTTTGCCAGGACTTTCCAAGACCTCCACTAGAAAACACAATAAACTTTTTGGAAGCTGGACAACTATCTTCATTTTTCAGAAACAGTGAAC
+
AAABBFFFFFF5GGGGGGGGGGGHHHHHGHHHHHHGHGFGBGFHHHHGHHHHFGGAGHHHGCHGGEFGFFHGGFG?FFHBGHGFGDDHFHHHFGDFGFHEHHHGHGHHFHGHFEHHHHGFGFHHHHHFHD4BFFGHHHHHHHHHFCGBGHHHHH3DBHHHH<?GBGHHHFG??FGGFHDGHHHHHGHGHHH1FGHHHGHEHHHGHFHHHHFG/;/:CH/.C0GE/:GHFHGGFFFFGGGFFBC9FBFEFGF
@M03495:530:000000000-LYBTV:1:1113:11445:5214 1:N:0:CTGGAGTA+AACCGAAC
GTCAGCATGTGAGCTTTGGAATTAGTAAATTCGTTGACGACAGAAGGAGCAAGATAACGACCACAGGGAGGGTGGTTTATCAACGGCAAAATATAGATCGGAAGAGCACACGTCTGAACTCCAGTCACCTGGAGTAATCTCGTATGCCGTCTTCTGCTTGAAAAAAAAAAAAAATAAAATAAGTATCGAGACTCGCCTCGTATACAGCAGCATACAGCTCTCTAATGCCACAACGCTATACTACGATGTAC
+
BBCCDFFFFFFFGGGGGGGGGGHHHHHHHHHHGHHHHHGGGGGHHHHHHHHHHHHHHHGFGGGHHHHGGGGGGGGGGHHHHHHHGGGGGHHHHHHHHHHHGGGGHHHHHHHGHHHGHHHHHHHHHHHHHHHHHHHHHHBGHHGGHHHHGGGHGHHHHHHHFHGHHGGGGE9:::.C0:000;000009...;:0.--...9:/0:000/.;.000000000;0:0000000...--...00000..:.;B0
@M03495:530:000000000-LYBTV:1:1113:16355:5218 1:N:0:CTGGAGTA+AACCGTAC
GTCAGCATGTGAGCTTTGGAGTGAAATCTCTTGTCTTAAGGAATAAAGGAAAAAGATTCCGTCGGAGGCTCGGTGCTCTACAGGTTCAACCTTTGTACTCTATTATTGCCTCACATTCCATCTCTTGTGAAAATATATTTGATTGGCTTTTCTGCAGGTTGTTTGCCAGGACTTTCCAAGACCTCCACTAGAAAACACAATAAACTTTTTGGAAGCTGGACAACTATCTTCATTTTTCAGAAACAGTGAAC
+
CCCBCFFFFFFFGGGGGGGGGGHHHHHHHHHHHHHHHHHHHHHHHHHHHHHHHHGGHIHHHIHGGGGGGHHGGGGGHHHHHHHHHHHHHHHHHHHHHHHHHHHHHHHHHHHHHHHHHHHHHHHHHHHHHHHHHHHHGHHHHFHHGHHHHHHHHHHHHHHHHGHHHHHHHHHHHHHHHHGHHGHHHHHHHHHFDHHHHHHGHHHHHHHHHHGGHHFGHHHHHHHHHHHGHHHGGGGGGGGGGBFGGGFGGG9
@M03495:530:000000000-LYBTV:1:1113:17616:5235 1:N:0:CTGGAGTA+AACCGAAC
GTCAGCATGTGAGCTTTGGAGTGAAATCTCTTGTCTTAAGGAATAAAGGAAAAAGATTCCGTCGGAGGCTCGGTGCTCTACAGGTTCAACCTTTGTACTCTATTATTGCCTCACATTCCATCTCTTGTGAAAATATATTTGATTGGCTTTTCTGCAGGTTGTTTGCCAGGACTTTCCAAGACCTCCACTAGAAAACACAATAAACTTTTTGGAAGCTGGACAACTATCTTCATTTTTCAGAAACAGTGAAC
+
BABBBFFFFFFFGGGGGGFCGGHHHHHHHHHHHHHHHHHHHHHHHHHHHHHHHHGGHHHHHHHGGGGEFHHGGGGGHHHHHHHHFHHHHHHHHHGHGHGHHHHHHHHGHHHHHGHHHHHHHHHHHHHHHHHHHHHHGHHHHFHHHHGHHHHHGHBGGHFHGGHHGHFHHFHHHHHGHHHHFGHHHHHHHHHHFHHHHHHFHHHGGHHHHHGGHHFAHFHAGFHHHHHHHHGGFGGGGGFFF0BCFBBFBFC
@M03495:530:000000000-LYBTV:1:1113:7852:5287 1:N:0:CTGGAGTA+AACCGAAC
GTCAGCATGTGAGCTTTGGAGTGAAATCTCTTGTCTTAAGGAATAAAGGAAAAAGATTCCGTCGGAGGCTCGGTGCTCTACAGGTTCAACCTTTGTACTCTATTATTGCCTCACATTCCATCTCTTGTGAAAATATATTTGATTGGCTTTTCTGCAGGTTGTTTGCCAGGACTTTCCAAGACCTCCACTAGAAAACACAATAAACTTTTTGGAAGCTGGACAACTATCTTCATTTTTCAGAAACAGTGAAC
+
AAAAAFFFFBF3FGGGGGGGGCGGHHHHHHHHHHHHHHCHHHHHHHHHHHGHHFEGGFHEHHHGGGGCGHHGGGGGHHHHHHHHHFHHHHHHHGHHGHHHHHGGFHHHHHHHHHHHHFHGHHHHHHHHHHHGHHHHHHFHHHHHH0FGHHHHGHGHFHHHFGHHHGHHHHEHFFHHEFG1AGHHHHHFHHH<1FHHHGH<GHHHGHHHHHGCHGHEHHFFGHHHHHGFHHGGFGG0BFFFGFFGGGGFFG0
@M03495:530:000000000-LYBTV:1:1113:18581:5382 1:N:0:CTGGAGTA+AACCGAAC
GTCAGCATGTGAGCTTTGGAATTAGTAAATTCGTTGACGACAGAAGGAGCAAGATAACGACCACAGGGAGGGTGGTTTATCAACGGCAAAATATAGATCGGAAGAGCACACGTCTGAACTCCAGTCACCTGGAGTAATCTCGTATGCCGTCTTCTGCTTGAAAAAAAAAAACAGAGACTCATACATCGTAAACTATACAGATGCTATTCACTACAACTATAATTATTTGGTCAACTATATACATGAGTACT
+
AACCCFFFFFFFGGGGGGGGGGHHHHHHGHHHGGHHHHGGGGGHHHHHHHHHHGHHHHGGGGGHHHHGGGGGGGFFGHHHHHHHGGGGGHHHHHHHHHHHGGGGHHHHHHGGHHHGHHHHHHHHHHHHHHHHHHFHHHBGHHGGHHHHGGGGGHFFHHHGHHHHHGGDG:;..///;/000000;00...;.090;;000009/;////9:9/////////////////:.;/://///////////9///
@M03495:530:000000000-LYBTV:1:1113:15849:5418 1:N:0:CTGGAGTA+AACCGAAC
GTCAGCATGTGAGCTTTGGAGTGAAATCTCTTGTCTTAAGGAATAAAGGAAAAAGATTCCGTCGGAGGCTCGGTGCTCTACAGGTTCAACCTTTGTACTCTATTATTGCCTCACATTCCATCTCTTGTGAAAATATATTTGATTGGCTTTTCTGCAGGTTGTTTGCCAGGACTTTCCAAGACCTCCACTAGAAAACACAATAAACTTTTTGGAAGCTGGACAACTATCTTCATTTTTCAGAAACAGTGAAC
+
A>AAAFFFBFFFGGGGGDGGGGGHGHHHGGHHHFGGHHHGHGCGHHFFHFHHFHGGHHHHHHHCAEEGGHHCC>1EHGHBHHCGGHHHEHHHHGBBFEGHHHHHEHHGEHHHHEFGFGHFHHHEHHHHGB44FF3FGGHHH4FGF0GGHHHHHFGHFGHHHGHHHHHHHHGAGHHHHHFHEGHGH<GHHHHGFGGHHHHCGFHDGHHHHHGGGHHHHHGFHFFHHHHHHHGGGGGGGGGFF0CFFF00F00
@M03495:530:000000000-LYBTV:1:1113:22046:5427 1:N:0:CTGGAGTA+AACCGAAC
GTCAGCATGTGAGCTTTGGTTTATCAACGGCAAAATATAGATCGGAAGAGCACACGTCTGAACTCCAGTCACCTGGAGTAATCTCGTATGCCGTCTTCTGCTTGAAAAAAAAAACACCTTTGAAATGCATTTTTTGGATCTAACAGCTCCTCTCGCCACGCGTTAAGTTTGGTTCTTTACTAGCTATGAGAGTTCCTGTCCTTGTGGCCAGATTTGGAACTCTCAATTGCAACACAGGGGACGCAGTTGTT
+
1AAAABF@DFFFGGGFGGGF1FGGEGGGG?EGE0GHHGGHH2FGGGGGHHHHHFFGEGEFHFHBEBEFHB1GEHHFBGH0BG22DFGGHHHFE?>>EG2F1GGFGHF10/<E//</0/B1@1F112<@1222>1<//?1?F<1<11<11<10=0<.<..-.--;;.0;000.;.00:000000/0009000//;CF000/=;0090..99..009///9///;9;//;/B///;;-----9---9-;9//-
@M03495:530:000000000-LYBTV:1:1113:17470:5451 1:N:0:CTGGAGTA+AACCGAAC
GTCAGCATGTGAGCTTTGGTCCAGCCTGAGTCCTGGTTTATCAACGGCAAAATATAGATCGGAAGAGCACACGTCTGAACTCCAGTCACCTGGAGTAATCTCGTATGCCGTCTTCTGCTTGAAAAAAAAAATTAAATCTTGGGGATGTACATAAGTCTAGAATTACTACTCTTAGCATTACAATGTCACTAGATACGTATGCTTACACATCTCAACAGCAATCGCTCACACTTGTAACGAGGCGCTTATCG
+
BBBBBFFFFDFFGGGGGFGGGFHHHGHHCCBFFHHHGHHGHDBEHAAEC?HFHGGHH5FFGGE1ECF2GHFHGHHH1@GHHFHFGHGGHGFFACF3BFB4FGA1EHHHHGGCHFFHFHHE3?EFF0>/B//022@21@1111/////11111111>11111111111000<0000<0<000000<=00000:0000.000/000000:0900900/9/.//099..;.009/0090009..-----..//.
@M03495:530:000000000-LYBTV:1:1113:24152:5452 1:N:0:CTGGAGTA+AACCGAAC
GTCAGCATGTGAGCTTTGGAATTAGTAAATTCGTTGACGACAGAAGGAGCAAGATAACGACCACAGGGAGGGTGGTTTATCAACGGCAAAATATAGATCGGAAGAGCACACGTCTGAACTCCAGTCACCTGGAGTAATCTCGTATGCCGTCTTCTGCTTGAAAAAAAAAAAGAAAAAACTCCAACAATGATGCAGTCTAGTCTTAACCTATATACGTTATATCGAGAACTCTAACACTCTTTCATCTATGG
+
ABBCDFFFFFFFGGGGGGGGGGHHHHHHHHHHGGGGHHGGGGGHHHHHHHHHHHHHHHGGGGGHHHHGFGGGEFGEGHHHHHHHGGGGGHHHHHHHHHGFEGGGHHHHHHHGHHHGHHHHHHHHHHHHHHHHHHFHHGDGHFFGHHHHGGGHGHHHHHHHHHHHHGGGG--.9://.-.:00000..00;000;0;000:0000;000000000:.0//:000.....0000000000;0;0:0:000000
@M03495:530:000000000-LYBTV:1:1113:10969:5474 1:N:0:CTGGAGTA+AACCGAAC
GTCAGCATGTGAGCTTTGGAGTGAAATCTCTTGTCTTAAGGAATAAAGGAAAAAGATTCCGTCGGAGGCTCGGTGCTCTACAGGTTCAACCTTTGTACTCTATTATTGCCTCACATTCCATCTCTTGTGAAAATATATTTGATTGGCTTTTCTGCAGGTTGTTTGCCAGGACTTTCCAAGACCTCCACTAGAAAACACAATAAACTTTTTGGAAGCTGGACAACTATCTTCATTTTTCAGAAACAGTGAAC
+
>AABCFFFFFFFGGGGGGGGGGHHHHHHHHHHHHHHHHHGHHHHHHHHHHHHHHGGHIHHHIHGGGGGGHHGGGGGHHHHHHGFHHHGHHHHHHHHHHHHHHHHHHHHHHHHHHHHHHHHHHHHHHHHHGHHHHHHHHHHHHGHHFGHHHHHHHEHFHHHGGHHGHHHH/FGGGHHGHGHGFHEHHHHHHGFGHHHHHHGHBGGHHHDHHGGFHFGGHHFHHHGGHFHGHGFFFGGGGGGG0CFFGFFFF0
@M03495:530:000000000-LYBTV:1:1113:13528:5489 1:N:0:CTGGAGTA+AACCGAAC
GTCAGCATGTGAGCTTTGGAGTGAAATCTCTTGTCTTAAGGAATAAAGGAAAAAGATTCCGTCGGAGGCTCGGTGCTCTACAGGTTCAACCTTTGTACTCTATTATTGCCTCACATTCCATCTCTTGTGAAAATATATTTGATTGGCTTTTCTGCAGGTTGTTTGCCAGGATCCAAGACCTCCACTAGAAAACACAATAAACTTTTTGGAAGCTGGACAACTATCTTCATTTTTCAGAAACAGTGAACAAC
+
ABCCCFFFFFFFGGGGGGGGGGHHGHHHHHHHHHHHHHHHHHHHHHGHHHHHHHGGHIHIHHHGGGGGGFHGGGGGHHHHHHHHHHHHHHHHHHHHHHHHHHHHHHHHHHHHHHHHHHHHHHHHHHHHHHHHHHHHHHHHHFHHHFHHHHHHHHGHFHHHHGHHGHHHHHHHHHHHHHHHHHHHHHHHGHHHFHHHEGF<DGGGHHHGGFHGEHHFHHFHGHHHHFHHHHGGGGGGG0FFGFGGGFFGFG.
@M03495:530:000000000-LYBTV:1:1113:17540:5496 1:N:0:CTGGAGTA+AACCGAAC
GTCAGCATGTGAGCTTTGGAGTGAAATCTCTTGTCTTAAGGAATAAAGGAAAAAGATTCCGTCGGAGGCTCGGTGCTCTACAGGTTCAACCTTTGTACTCTATTATTGCCTCACATTCCATCTCTTGTGAAAATATATTTGATTGGCTTTTCTGCAGGTTGTTTGCCAGGAAGACCTCCACTAGAAAACACAATAAACTTTTTGGAAGCTGGACAACTATCTTCATTTTTCAGAAACAGTGAACAACCCAC
+
AAABBCFFFFFFCGGGGGGGGGCHHGHHGHHHHGHHHHHGHFFGHHHHHHHHHEGGFHHHHFHGGGG?EHHGFEGGHHHGHGHHHHHHHGHHHHGHFHHFHHHHHHHHHHGHHHHHGHHBGHHHHHGHHHHFHGFGHHHHHFGHFFGHFHHHHEGFHEHHHFHHHH2DGEAFHFFHHHHGHHHHEDGHCGFF.GFDDGGHHHHGCCF/CGG/CHHFGGHHHFGCHHGHHHFGGEG/BBFBF09FGFED.;.
@M03495:530:000000000-LYBTV:1:1113:12911:5543 1:N:0:CTGGAGTA+AACCGAAC
GTCAGCATGTGAGCTTTGGAATTAGTAAATTCGTTTGGTTTATCAACGGCAAAATATAGATCGGAAGAGCACACGTCTGAACTCCAGTCACCTGGAGTAATCTCGTATGCCGTCTTCTGCTTGAAAAAAAAAAAATAGAATCTGAGGTTAGAGTCGTAATGTTCTATTACTCGATTGTTCACACATTTCCTTCTATATATATTAACTACATCAGACATATGCTTTATAACATATCTTGCATCTGTGCACTG
+
BB@BBFFFFFFFGGGGGFGGGGHHHBGHHHHHGHHGDGHHHHHHHHHFGGGGHGHHHGEGHHF?FGGHHHHHHHGHHHGHHHHHHHEHHHHHHEFHEFFFGFHHGGGHHHHGGGHGGHHHHHEFGHHHFFGGD>/0?1<1@11=11<001>1111-..<.000000000000.;/0::00000;.00000;00000000000000900000;0000/;;0;00C0000090;0000000000:00:0000;
@M03495:530:000000000-LYBTV:1:1113:8276:5559 1:N:0:CTGGAGTA+AACCGAAC
GTCAGCATGTGAGCTTTGGAGTGAAATCTCTTGTCTTAAGGAATAAAGGAAAAAGATTCCGTCGGAGGCTCGGTGCTCTACAGGTTCAACCTTTGTACTCTATTATTGCCTCACATTCCATCTCTTGTGAAAATATATTTGATTGGCTTTTCTGCAGGTTGTTTGCCAGGACTTTCCAAGACCTCCACTAGAAAACACAATAAACTTTTTGGAAGCTGGACAACTATCTTCATTTTTCAGAAACAGTGAAC
+
AAAAAFFFFFFFGGGGGGGGGGHHHHHHHHHHHGHHHHFHHHHHHHHHHHHHHGGGFHHHHHHGGGGAEGHGGGGGGGHHHHHHHHHHHHHHGHHGHHHHHHHHHHHGHHHHHHHHHHHHGHHHHHHHHFHHHHHHHHHHHHHHHGHHFHHHHHHHFGGHCDHHHHHHHEGGGHHHHGFHEFHHHHHHHHH1<GFHGHHEGFHGHHHHHHGGEHHHHHGHHHGFHHHHHHGGGGGGGGGGGCFFGGCFFG0
@M03495:530:000000000-LYBTV:1:1113:9772:5564 1:N:0:CTGGAGTA+AACCGAAC
GTCAGCATGTGAGCTTTGGTCCAGCCTGAGTCCCTGGTTTATCAACGGCAAAATATAGATCGGAAGAGCACACGTCTGAACTCCAGTCACCTGGAGTAATCTCGTATGCCGTCTTCTGCTTGAAAAAAAAAAAACTAGCCGACATCACAATGCATCAATAGTACTAGCTCTTGTCTGCACCAACGTCAACACGAAATCATATCATTGACATCTCATTCATGAATTAGATAAACTCGCAATGCTCACAACTG
+
ABCCCFFFFFFFGGGGGFGGGGHHHGHHHHHHHHHHHHHHHHHHHHGGGGEHHHHHHHHHHHGGGGHHHHGHHGHHHGHGHHHHHHHHGHHHEAHHHHHBBGFGGGHFGHGFGHEHHGHHHHHCDFFG/<<C@//1<100<<->.1000000<D00000000=00:0/0<000<0<;00:/......:.00;.-..990000000000;0000000/:9;:////////////9/.--..//;///:9.//
@M03495:530:000000000-LYBTV:1:1113:11617:5574 1:N:0:CTGGAGTA+AACCGAAC
GTCAGCATGTGAGCTTTGGAGTGAAATCTCTTGTCTTAAGGAATAAAGGAAAAAGATTCCGTCGGAGGCTCGGTGCTCTACAGGTTCAACCTTTGTACTCTATTATTGCCTCACATTCCATCTCTTGTGAAAATATATTTGATTGGCTTTTCTGCAGGTTGTTTGCCAGGACTTTCCAAGACCTCCACTAGAAAACACAATAAACTTTTTGGAAGCTGGACAACTATCTTCATTTTTCAGAAACAGTGAAC
+
BBCCCFFFFFFFGGGGGGGGGGHHHHHHHHHHHHHHHHHHHHHHHHHHHHHHHHGGHGIHHHHGGGGGGHHGGGGGHHHHHHHHHHHHHHHHHHHHHHHHHHHHHHHHHHHHHHHHHHHHHHHHHHHHHHHHHHHHHHHHHHHHHHHHHHHHHHHHGHHHHGHHHHHHGHHGHHHHHHHHHHHHHHHHHHHDGHFHHHHCGGHBHHHHHHGGBGHHGFGHHFHHHHHHHHGGGGGGGGGFFBFGGGGGGG0
@M03495:530:000000000-LYBTV:1:1113:24407:5574 1:N:0:CTGGAGTA+AACCGAAC
GTCAGCATGTGAGCTTTGGAGTGAAATCTCTTGTCTTAAGGAATAAAGGAAAAAGATTCCGTCGGAGGCTCGGTGCTCTACAGGTTCAACCTTTGTACTCTATTATTGCCTCACATTCCATCTCTTGTGAAAATATATTTGATTGGCTTTTCTGCAGGTTGTTTGCCAGGACTTTCCAAGACCTCCACTAGAAAACACAATAAACTTTTTGGAAGCTGGACAACTATCTTCATTTTTCAGAAACAGTGAAC
+
?ABBBFFFFFFFGGGGGGGGGGGHHHHHHHHGH5GHHHHHHFFHHHHHHHHGHFFGHHGHHHGGGGGGGHHGGEEGHHHHHHHHHHHHHHGHHHHHFFFFEGHHHHGHHHGGHHGHHHHGHHHHHHHHHFGFHHHHHHHHHHHHHHHHHEHGHHFH2GCGHGHHHFHHHGHHHHHHHFGHGHHHHHGHHHHDGD<FHFHCGDGBGHHHHHCG/;C.CGHHGHHEGHCG;<FFGFGFFB0CFFBFFFBFFF9
@M03495:530:000000000-LYBTV:1:1113:8498:5576 1:N:0:CTGGAGTA+AACCGAAC
GTCAGCATGTGAGCTTTGGATTAGTAAATTCGTTGACGACAGAAGGAGCAAGATAACGACCACAGGGAGGGTGGTTTATCAACGGCAAAATATAGATCGGAAGAGCACACGTCTGAACTCCAGTCACCTGGAGTAATCTCGTATGCCGTCTTCTGCTTGAAAAAAAAAAAAATAAATGCGAAAGACACGTATGCTCAGCAATGAATAAACAGCGAAAACTGCACAACTCGGCATCACGCACATCGGGTACG
+
AAABBFFFFFFFGGGGGGGGGGHHHHHHHHHGHHHFHEGGGGGHHHHHGHHHHHHHHGGGGGHHHHGGGGGEFGGGHHHHHHHGGGGGHHHHHHHHHHHGGGEFHHGHHHGGHHEHHHHHHHHHHHHHHF@GHHHHHGHHFGGHHHFCCCGGHHHHHHHFHHGHGGGCGCB-.09000;.;--.//9..9./////////.//9///////9.--99-/9////;..//...--///..---//..-9-/.
@M03495:530:000000000-LYBTV:1:1113:22474:5581 1:N:0:CTGGAGTA+AACCGAAC
GTCAGCATGTGAGCTTTGGAGTGAAATCTCTTGTCTTAAGGAATAAAGGAAAAAGATTCCGTCGGAGGCTCGGTGCTCTACAGGTTCAACCTTTGTACTCTATTATTGCCTCACATTCCATCTCTTGTGAAAATATATTTGATTGGCTTTTCTGCAGGTTGTTTGCCAGGACTTTCCAAGACCTCCACTAGAAAACACAATAAACTTTTTGGAAGCTGGACAACTATCTTCATTTTTCAGAAACAGTGAAC
+
BABCCFFFFFFFGGGGGGGGGGHHHHHHHHHHHHHHHHHHHFHHHHHHHHHHHHGGHIIIHHHGGGGGGHHGGGGGHHHHHGHHHHHHHHHHHHGHHHHHHGHHHHHHHHHHHHHHHHHHHHHHHHHHHGHHHHHHHGHHHHHHGFHHHHHHHHHHGHHHHGHHHHHHHHGHHHHHHHHHGHHHHHHHHHHFDGHHGHHGHHHHHHHHHHGGHHHHHHGHHHHHHHHHHHGGFGGGGGGGG;FGGGFFGG:
@M03495:530:000000000-LYBTV:1:1113:25565:5607 1:N:0:CTGGAGTA+AACCGAAC
GTCAGCATGTGAGCTTTGGAGGGTGGTTTATCAACGGCAAAATATAGATCGGAAGAGCACACGTCTGAACTCCAGTCACCTGGAGTAATCTCGTATGCCGTCTTCTGCTTGAAAAAAAAAAATTGACACTACGCAGCTACAGAGCAGAAGACGACATGTAACCGCCATGTGTACCTTTAAAATGCGTAGATCAACTAAATATCACCGCATTCGAAGGCTGACGTCTGGTCTGGATTCTGACACTTCTGCTA
+
AAAAAFFFFDFDGGGGGGGGFFEBFEBFGCGHHHGFGCGGHBGHGFDGGHHGGEGACHF1GAEBG?FFGFGBGFGGDGF33BA2?BB4FDGH1??FGGD@EEFFHFF4GGF?F3DF@/<C//011?111100/<.--<>11110<1<<////.-<-.0;0;00::--90;09C0;0000009;90.=D;90000/0/090;009/9.--..///.;../..;...../;/////;B9////9//////;/:
@M03495:530:000000000-LYBTV:1:1113:13047:5613 1:N:0:CTGGAGTA+AACCGAAC
GTCAGCATGTGAGCTTTGGTCCAGCCTGAGTCCTGGTTTATCAACGGCAAAATATAGATCGGAAGAGCACACGTCTGAACTCCAGTCACCTGGAGTAATCTCGTATGCCGTCTTCTGCTTGCAATAAAAAAAATATATTTGATTGGCTTTTCTGCAGGTTGTTTGCCAGGACTTTCCAAGACCTCCACTAGAAAACACAATAAACTTTTTGGAAGCTGGACAACTATCTTCATTTTTCAGACACAGTGAAC
+
BBBBBFFFFFFFGGGGGGGGFCGGFFHFCEGDFHHGHFFFF5G5F2AEEGHHGHHHF5DHHEECFHHGGFCCEHFG1BB@@E3FBGHHFHG312BGHGHGHFCGGHFBG@FGA??F?GBD3/?443333BCGC0GHFHGFHDHHFC2@0F1?D<DB<00?FEEH>GGHGAFE011DD000CGGFFGFFFFFFG::GG.C:C00;0GGHHHFFFF/.CBB9.9.AFFFGFFFFFG0F0/90;/;;9?BF9B/
@M03495:530:000000000-LYBTV:1:1113:13605:5625 1:N:0:CTGGAGTA+AACCGAAC
GTCAGCATGTGAGCTTTGGAGGGCAAGAAGTGTGGTTTATCAACGGCAAAATATAGATCGGAAGAGCACACGTCTGAACTCCAGTCACCTGGAGTAATCTCGTATGCCGTCTTCTGCTTGAAAAAAAAAAACAATAAAAACAATGTTAACACGACTTGTAACTAATATTAATAACAGATCACCGTTACACAACTCATAAAGATGATGCATAGCATGCTATACATCTATTACAGCATAGTGTCATACTATTG
+
CDDCDFFFFFFFGGGGGGGGGGGGGGGHHHHGGHGHGHHHHHHHGGGGGHHHHHHHHHHHGGGGHHHHHHHGHHHGHHHHHHHHHHHHHHHHHHHHHHHHHHGGHHHHGGGHGHHHHHHHGHHHHGGGGFC///11111<...111111111.<-.<00000000:0000:000000/000/:..9<.<0<..<000<0000000000000000000<<0000000000:0<00<000<000000:00000
@M03495:530:000000000-LYBTV:1:1113:6857:5662 1:N:0:CTGGAGTA+AACCGAAC
GTCAGCATGTGAGCTTTGGAGGGCAAGAAGTGGTTGTGACTGGTTTATCAACGGCAAAATATAGATCGGAAGAGCACACGTCTGAACTCCAGTCACCTGGAGTAATCTCGTATGCCGTCTTCTGCTTGAAAAAAAAAAAAAAACACAGAGAAGAGTCTGGAGTGGTTGAGGAGTATCTATATTAGAGGGACCAATAACTACACCACCACTCATATAATGCGCGTAGCCATCTTCGAACACTCTCCCATAAA
+
AABBBFFFFFFFGGGGGGGGGGEGFFGHHHHHHAFEFDGHHFCBFHFHHHHHGGGGGHHHHHHHHHHGGECEHHHHFFHGHHHGHEHFHHHEFGGHHHGHGHFEGGFDGHGGHHHGGGGCFHGFFFFH0?G3C<<///-<---...<.//:///.:<0;/0C/..0;.//9:.//;0;0;0;9B009/....../00//9/F9/.....////;;//9//..-9--.;9//9//....-.////;/.////
@M03495:530:000000000-LYBTV:1:1113:14605:5666 1:N:0:CTGGAGTA+AACCGAAC
GTCAGCATGTGAGCTTTGGAGTGAAATCTCTTGTCTTAAGGAATAAAGGAAAAAGATTCCGTCGGAGGCTCGGTGCTCTACAGGTTCAACCTTTGTACTCTATTATTGCCTCACATTCCATCTCTTGTGAAAATATATTTGATTGGCTTTTCTGCAGGTTGTTTGCCAGGACTTTCCAAGACCTCCACTAGAAAACACAATAAACTTTTTGGAAGCTGGACAACTATCTTCATTTTTCAGAAACAGTGAAC
+
BABBBFBFFFFFGGGGGFGGGGHHHHHHHHHHHGHHHHHHHGFHHHHHHHHHHGGGHHHHHHHGGGGGGHHGGEGGHHHHHHHHHHHHHHHHHHHHHHHHHHHHHHHFHHHHHHHHHHHHHHHHHHHHHFGFHHHHHHHHHGHHHFHHHHHHHHHHFHHHGGHHHHHHHEHEHHHHHHHHGHGGHFHHHGEHGHFFHHHFHHHHHHHHHHGGFHHHHHHAGHHHHHHHHHGFGGGGGGGBFFFFGGGGGG0
@M03495:530:000000000-LYBTV:1:1113:9755:5677 1:N:0:CTGGAGTA+AACCGAAC
GTCAGCATGTGAGCTTTGGAGTGAAATCTCTTGTCTTAAGGAATAAAGGAAAAAGATTCCGTCGGAGGCTCGGTGCTCTACAGGTTCAACCTTTGTACTCTATTATTGCCTCACATTCCATCTCTTGTGAAAATATATTTGATTGGCTTTTCTGCAGGTTGTTTGCCAGGACTTTCCAAGACCTCCACTAGAAAACACAATAAACTTTTTGGAAGCTGGACAACTATCTTCATTTTTCAGAAACAGTGAAC
+
CCCCCFFFFFFFGGGGGGGGGGHHHHHHHHHHHHHHHHHHHHHHHHHHHHHHHHGGHIHIHHHGGGGGGHHGGGGGHHHHHHHHHHHHHHHHHHHHHHHHHHHHHHHHHHHHHHHHHGHHHHHHHHHHHHHFHHHHHHHHHHHHHHHHHHHHHHHHEHHHHGHHHHHHHEHHHHHHHHGHHHHHHHHHHHGGHHHHHHHGHGHHHHHHHHGGFHHGHHGFHHHHHHGFFHGGGGGGGGGGGGGGGGFGFG0
@M03495:530:000000000-LYBTV:1:1113:16554:5678 1:N:0:CTGGAGTA+AACCGAAC
GTCAGCATGTGAGCTTTGGAGTGAAATCTCTTGTCTTAAGGAATAAAGGAAAAAGATTCCGTCGGAGGCTCGGTGCTCTACAGGTTCAACCTTTGTACTCTATTATTGCCTCACATTCCATCTCTTGTGAAAATATATTTGATTGGCTTTTCTGCAGGTTGTTTGCCAGGACTTTCCAAGACCTCCACTAGAAAACACAATAAACTTTTTGGAAGCTGGACAACTATCTTCATTTTTCAGAAACAGTGAAC
+
AAAABFFFFFFFGGGGGGGGFGHGHHHHHHHHHHGHHFHHFHHHHHHHHHHHHHGGHHHHHHHGFGGGGHHGGGGGHHHHHGHGHHHHHHHHHHHHHHHHHHHHHHHHHHGHHHHHHHHHHHHHHHHHHHEHHHGHHHHHHHHHHEHHHHHHHGFHFHHHHGGHHFHHGHGHHHGHHHHHEGHHHHHHHGHDGHFFHHHGHGGGHHHHHGGGGFHEHHGAGHGEHEGHHGF0CGGGGFFFG;BFFFGFFG0
@M03495:530:000000000-LYBTV:1:1113:16147:5690 1:N:0:CTGGAGTA+AACCGAAC
GTCAGCATGTGAGCTTTGGAGTGAAATCTCTTGTCTTAAGGAATAAAGGAAAAAGATTCCGTCGGAGGCTCGGTGCTCTACAGGTTCAACCTTTGTACTCTATTATTGCCTCACATTCCATCTCTTGTGAAAATATATTTGATTGGCTTTTCTGCAGGTTGTTTGCCAGGACTTTCCAAGACCTCCACTAGAGAACACATTAAACTTTTTGGAAGCTGGACAACTATCTTCATTTTTCAGAAACAGTGAAC
+
AAAA1@FFFFFFFGGFG1111FC13FFD333F1DAF3BGHCGBGFGHFHHFFGGG/EGFGBAF/AEEGCC0/E>?/FFBG1FGHHFBE2B0GHDBGFBFDGFFHHGD1FGFHGHC>GBGHFBGBHFBFG2GGFGGFFGHH2>GF10BGGHH21>12C0FGCC/G0FFHHAHEGGHHG1<??<0>FFC0F0111<>GHFE00=D<DDGDDHGCHGH.CG/.C0.AF:CCBBCFGFG;BF0000C/BFBBBC0
@M03495:530:000000000-LYBTV:1:1113:18990:5692 1:N:0:CTGGAGTA+AACCGAAC
GTCAGCATGTGAGCTTTGGATGGTTTATCAACGGCAAAATATAGATCGGAAGAGCACACGTCTGAACTCCAGTCACCTGGAGTAATCTCGTATGCCGTCTTCTGCTTGAAAAAAAAAAAAACCAAAAATCTTAATAAGATATTACTACCTCATCTAAACTCAATCACAGAATTTCAGAATCTATGTGTAAACCGTCCTTCGCCATGCCATCTCAAGTCATATCTTCATCTGATGACCTAAGTTGCTTCAAT
+
DDDEEFFFFFFFGGGGGGGGGGGGHHHHHHHHGGGGGHHHHHHHHHHHGGGGHHHHHHHGHHHGHHHHHHHHHHHHHHHHHHHHHHHHHHGGHHHHGGGHGHHHHHHHHHHHHGGGC<>/////=//?0111111111111111111=01>0111111<100<11000100111<111111111111<1111/-<...11.....00001<1<110:11:11111111:11111100100/1111011111
@M03495:530:000000000-LYBTV:1:1113:11566:5699 1:N:0:CTGGAGTA+AACCGAAC
GTCAGCATGTGAGCTTTGGATGGTTCTGGTTTATCAACGGCAAAATATAGATCGGAAGAGCACACGTCTGAACTCCAGTCACCTGGAGTAATCTCGTATGCCGTCTTCTGCTTGAAAAAAAAAAAAACAATGAAACATTTCATTACAGAAGTGGAGAGTGATAGTCCATGGGCAGGGGTGAGTAGCGCAGTAGTTTGGATGAACATCAGTCGTGTATGTGATTTCATGGTAAGTAGTTGCAGATGACTGCG
+
3>AAAFFFFFFFGGGFGGGGGFCFGHGHG5EGHFGHGFEGG?2AFFHHGBGGHHGGG1AFCGHHHGGEGAGFGHHHHBGGGHHHBGHF3BGHF@FFG?CGFHGE@GFFG4FBGG0FFEG//>/>//>?C/11<111011111<111111<>F10<././000=000=0<0/:./.-::.-.;0000;---.000000./0//900;09/9;..9..//9;9//9/;///9///;9/;9//;//9/////9.
@M03495:530:000000000-LYBTV:1:1113:22789:5702 1:N:0:CTGGAGTA+AACCGAAC
GTCAGCATGTGAGCTTTGGTCCAGCCTGAGTCCTCTGGTTTATCAACGGCAAAATATAGATCGGAAGAGCACACGTCTGAACTCCAGTCACCTGGAGTAATCTCGTATGCCGTCTTCTGCTTGAAAAAAAAAACCGTGCACAAGATTCAGACGCTCCACATCATCACTACCGCTAAACCTTCAATATATACCAGATCTCCATAGTTAGCCGTTCTCCTCAACACTCATACATCCATCATTGCTGTTACACT
+
AABAACFFFFFFGGGGGGGGGGHGHGHHHHHHHHHGHHGHHHHHHHHGGGGGHHHHHHHHHHHFGGFHHHHHHHGHHHGHHHHHHHHHHHHHGHHHHHGHHHHHHGGFHHHGFGHGHHGHHHGEFHHHGGG@////?//??1F0=F11<>11>-...</0<00D=0000</:---;CC/::0000000009;:0.0000;0C0000;000.;./90;0/00/;:0//0;0009:0:000000;00000000
@M03495:530:000000000-LYBTV:1:1113:18524:5721 1:N:0:CTGGAGTA+AACCGAAC
GTCAGCATGTGAGCTTTGGACTCCTGACTGGTTTATCAACGGCAAAATATAGATCGGAAGAGCACACGTCTGAACTCCAGTCACCTGGAGTAATCTCGTATGCCGTCTTCTGCTTGAAAAAAAAAAACAAAAAGCAGTAGTGACTACGAGGACCGTAAACGACAGTAATCCGCGTGGATACTGGATTATATGACAGGATATTCGTGTGAGTATATTACCTCTTACAGTAGATCACTGTGTAGTCAACATAC
+
CCCCCFFFFFFFGGGGGGGGGGHHHHHHHHHHHHHHHHHHGGGGGHHHHHHHHFHHGGGGHHHHHHHGHHHGHHHHHHHHHHHHHHHHHHHHHHGHHHGGHHHHGGGHGHHHHHHHHGHHHGEDDCB///0?//0?0=1=1011110..>--..-....0..:--;00000;.----;000000/00000900000..90000//:..0000000090B0000000;90000;0/0000000000000/;0
@M03495:530:000000000-LYBTV:1:1113:22551:5725 1:N:0:CTGGAGTA+AACCGAAC
GTCAGCATGTGAGCTTTGGAATTAGTAAATTCGTTGACGACAGAAGGAGCAAGATAACGACCACAGGGAGGGTGGTTTATCAACGGCAAAATATAGATCGGAAGAGCACACGTCTGAACTCCAGTCACCTGGAGTAATCCCGTATGCCGTCTTCTGCTTGAAAACAAACTTTTCCTTGACAACAAAACTATCAGCAACTCACCGCTCACTATGCGTCTATATCATCACTAACGCATATGATCATCCTTACT
+
AAAAA1DFFFFFEGG1AA1FEFGG1DFGFDDGC0BAAFE0EAEBGHHFHHFFCHFGGDAAAAEFFGHGAEGGGGGEEC@F2FFCA@//E00FEEFD221///?/000BGEH@0<BFGFCD<FGH211>F<C00F1@FGH1?EH/0<<F-.<0.=<1FG1F0C<0/<<..000<000D000;;.C.:..00000000/./90/:.---.;;0090..-:.000//////////---:-///////9//////
@M03495:530:000000000-LYBTV:1:1113:9054:5748 1:N:0:CTGGAGTA+AACCGAAC
GTCAGCATGTGAGCTTTGGAGTGAAATCTCTTGTCTTAAGGAATAAAGGAAAAAGATTCCGTCGGAGGCTCGGTGCTCTACAGGTTCAACCTTTGTACTCTATTATTGCCTCACATTCCATCTCTTGTGAAAATATATTTGATTGGCTTTTCTGCAGGTTGTTTGCCAGGAAAGACCTCCACTAGAAAACACAATAAACTTTTTGGAAGCTGGACAACTATCTTCGTTTTTCAGAAACAGTGAACAACCCC
+
AAABBFFFFFFFGGGGGGGFFGHHFHHGHHHHHGHHHHGHGFHHHHHHHHHHHHGGHHHHHHHGGGGGGHHGGGGGHGHHHHHHHHHHHHHHHHHFHHHHHHHGHHHHGHHHHHHHHHHHGHHHHHHHHHHHHGHHHHHHHGHHGHHGHHGHHHBHHHFGHGHHHHHHHHGHHHFHBFGHFFGFHGGHHFHHEGHGHFGHHHHHGGFHGHGFFHHHHHHEHEHHH.;GFGGGGGB0CFGGGFGGGGGGG..
@M03495:530:000000000-LYBTV:1:1113:22980:5755 1:N:0:CTGGAGTA+AACCGAAC
GTCAGCATGTGAGCTTTGGAGTGAAATCTCTTGTCTTAAGGAATAAAGGAAAAAGATTCCGTCGGAGGCTCGGTGCTCTACAGGTTCAACCTTTGTACTCTATTATTGCCTCACATTCCATCTCTTGTGAAAATATATTTGATTGGCTTTTCTGCAGGTTGTTTGCCAGGACTTTCCAAGACCTCCACTAGAAAACACAATAAACTTTTTGGAAGCTGGACAACTATCTTCATTTTTCAGAAACAGTGAAC
+
BABBBFFFFFFFGGGGGGGGGGFHHHHHHHHHHHHHHHHHGHHHHHHHHHHHHHGGHHHHHHHGEGGGGHHGGGGGHHHHHHHHHHHGHHHHHHHHHHHHHHHHHHHHHHHHHHHHHHHHHHHHHHHHGHHHHHHHHHHHHHHHHHHHHHHHHHEFHHHHHGHHHHFHHEHHHHHHHHHHGHGHHHHHHHHEFHHHHHHEHHHGHHHHHHGGFHHHHHGHHGHHHHHHHGGBFGGGGGGGGFGFFGFGFG9
@M03495:530:000000000-LYBTV:1:1113:8678:5759 1:N:0:CTGGAGTA+AACCGAAC
GTCAGCATGTGAGCTTTGGAGTGAAATCTCTTGTCTTAAGGAATAAAGGAAAAAGATTCCGTCGGAGGCTCGGTGCTCTACAGGTTCAACCTTTGTACTCTATTATTGCCTCACATTCCATCTCTTGTGAAAATATATTTGATTGGCTTTTCTGCAGGTTGTTTGCCAGGACTTTCCAAGACCTCCACTAGAAAACACAATAAACTTTTTGGAAGCTGGACAACTATCTTCATTTTTCAGAAACAGTGAAC
+
AABBCFFFFFFFGGGGGGGGGGHHHHGHHHHHHHHHHHHHHHHHHHHHHHHHHGGGHIHIHHHGGGGGGHHGGGGGHHHHHHHHGGHHHHHHHHHFHHHHHHHHHHHHHHHHHHHHHHHHHHHHHHHHHHHHHGHHHHHHHHHHHHHHHHHHGHGHGHHHHGHHHHHHGE/FGHHHHHHHHHHGHHHHHGHFGGHHGHHFHHBGHHGHHHGGGHHHHHGFHHHHHHHHHHGEFGFGGGGFBFFGFGBFFG9
@M03495:530:000000000-LYBTV:1:1113:16150:5765 1:N:0:CTGGAGTA+AACCGAAC
GTCAGCATGTGAGCTTTGGAGGATCACAAATCCGCGATGAATACCTGCAAAATCTGGTGCCGTTTAAAGAGGGCGATGAGTACGAATCGAAAGATCTGGCGGAACTGAACCGCCGACTTTCTGCTACCGGCTGGTTTATCAACGGCAAAATATAGATCGGAAGAGCACACGTCTGAACTCCAGTCACCTGGAGTAATCTCGTATGCCGTCTTCTGCTTGAAAAAAAAATAAAACATGAATATAAGCGTCAA
+
BBCABFFFFFFFGGGGGGGGGGGHHHHHHHHHHGGGGGGHGHHFHHHHHHHHHHHHHFHHHGGGHHHHHHHHGGGGGGHHHHHGGHHGHHHGEHHHHHHHGGGGGHHHHHHGGGGGGGGHHHHHHHHHGGGGGGHHHHHFGHHGGGCCHHHHGH0GCGHFGGB.?FFGGG?;EFEFFGGGGEFFFFGGGGG9F0B0:BFFF.AFF0;@9>..BBFBFFFA0909>D=-.00090.:00;00:0000-...;
@M03495:530:000000000-LYBTV:1:1113:9432:5774 1:N:0:CTGGAGTA+AACCGAAC
GTCAGCATGTGAGCTTTGGAGTGAAATCTCTTGTCTTAAGGAATAAAGGAAAAAGATTCCGTCGGAGGCTCGGTGCTCTACAGGTTCAACCTTTGTACTCTATTATTGCCTCACATTCCATCTCTTGTGAAAATATATTTGATTGGCTTTTCTGCAGGTTGTTTGCCGGGACTTTCCAAGACCTCCACTAGAAAACACAATAAACTTTTTGGAAGCTGGACAACTATCTTCATTTTTCAGAAACAGTGAAC
+
CBCCCFFFFFFFGGGGGGGGGGHHHHHHHHHHHHHHHHHHHHHHHHHHHHHHHHGGHHIHHIHGGGGGGHHGGGGGHHHHHHHHHHHHHHHHHHHHHHHHHHHHHHHHHHHHHHHHHHHHHHHHHHHHHHHHHHHHHHHHHHGHHHHHHHHGHHHHGHHHHGHHHHG/ACEGHHHHHHHHHHHHHHHHHHGGFHGHHHHGHFHHHHHHHHGGGFHHHHHGGGGGGGGGGGGGGGGGGGGGGFGGGGGGGGB
@M03495:530:000000000-LYBTV:1:1113:11173:5815 1:N:0:CTGGAGTA+AACCGAAC
GTCAGCATGTGAGCTTTGGAATTAGCAGAAGGAGCAAGATAACGACCACAGGTGGTTTATCAACGGCAAAATATAGATCGGAAGAGCACACGTCTGAACTCCAGTCACCTGGAGTAATCTCGTATGCCGTCTTCTGCTTGAAAAAAAAAAAAGAGAGGTGAGTGGATGCAGAGGGTAGATTTCATTAGAATCACATATAATGCTGGAACAATAAAGTGCTGAGCGTCGATTAAGTCAAGATTGATCACAGC
+
CABCCFFFFFFFGGGGGGGGGGHHHHHHHHHHHHHHHHHHHGHGGGGGHHHHGHGGGHHHHHHHGGGGGHHHHHHHHHHHGGGGFGHHHHHGHHHGHGHGHHHGHHGHHGHHHHFHHHFHHHGGEHHHGGGHGHHHGHHHFFFGGGDDG-<<<<//../.:.:0.0;/:000.:.;/.0909;;00090;909/00000090900/./://09/////////./-..--:/.////;//9;/////////.
@M03495:530:000000000-LYBTV:1:1113:15880:5822 1:N:0:CTGGAGTA+AACCGAAC
GTCAGCATGTGAGCTTTGGAATTAGTAAATCGACAGAAGGAGCAAGATAACGACCACAGGGAGGGTGGTTTATCAACGGCAAAATATAGATCGGAAGAGCACACGTCTGAACTCCAGTCACCTGGAGTAATCTCGTATGCCGTCTTCTGCTTGAAAAAAAAAAACAAATACTACCAGACAACGTAGTATCGTCATAAGCAAGTCTACACAACACTATTCTACTTTAACTGTCCGCATCGAAATCTTCTCCT
+
CBCCCFFFFFFFGGGGGGGGGGHHHHHHHHHGHGGGHHHHHHHHHHHHHHHGGGGGHHHHGFGGGEFGGGHHHGHHHGGGGGHGGGHHHHHHHGGGGHHHHHHHGHHHGHHHHHHHHHGHHHHHGHHGHGHFHGHGGHHGHGGGGGHHHHHHGE1FHHGGG-;@....000090/;0..//.-.:..900.=...000009/00000:/:....;/0;000000900090009.-;;:.//..00;000;0
@M03495:530:000000000-LYBTV:1:1113:20055:5847 1:N:0:CTGGAGTA+AACCGAAC
GTCAGCATGTGAGCTTTGGAGTGAAATCTCTTGTCTTAAGGAATAAAGGAAAAAGATTCCGTCGGAGGCTCGGTGCTCTACAGGTTCAACCTTTGTACTCTATTATTGCCTCACATTCCATCTCTTGTGAAAATATATTTGATTGGCTTTTCTGCAGGTTGTTTGCCAGGACTTTCCAAGACCTCCACTAGAAAACACAATAAACTTTTTGGAAGCTGGACAACTATCTTCATTTTTCAGAAACAGTGAAC
+
CCBCCFFFFFFFGGGGGGGGGGHHHHHHHHHHHHHHHHHHHHHHHHHHHHHHHHGGHIHHHHHFGGGGGHHGGGGGHHHHHHHHHHHHHHHHHHHHHHHHHHHHHHHHHHHHHHHHHHHHHHHHHHHHHHHHHHHHHHHHHHHHHHGHHHHHHHHGHHHHHGHHHHHHHHHHHHGHHHHHGHHHHHHHHHH1FGFHHHHGHGHHHGHHHHEGBGHHGHGFFHGCGHHHHHGGFGGGGGGGG0BFGGGGGG0
@M03495:530:000000000-LYBTV:1:1113:19553:5848 1:N:0:CTGGAGTA+AACCGAAC
GTCAGCATGTGAGCTTTGGAGTGAAATCTCTTGTCTTAAGGAATAAAGGAAAAAGATTCCGTCGGAGGCTCGGTGCTCTACAGGTTCAACCTTTGTACTCTATTATTGCCTCACATTCCATCTCTTGTGAAAATATATTTGATTGGCTTTTCTGCAGGTTGTTTGCCAGGACTTTCCAAGACCTCCACTAGAAAACACAATAAACTTTTTGGAAGCTGGACAACTATCTTCATTTTTCAGAAACAGTGAAC
+
CCCCDFFFFFFFGGGGGGGGGGHHHHHHHHHHHHHHHHHHHHHHHHHHHHHHHHGGHIIHHHHGGGGGGHHGGGGGHHHHHHHHHHHHHHHHHHHHHHHHHHHHHHHHHGHHHHHHHHHHHHHHHHHHHFHGHHHHHGHHHHHHHHHHHHHHHHEHHHHHHGHHHHHHHGHHHHHHHHHHHHHHHHHHHHHDGHHHHHHGHHHFHHHHHHGGHHHHHHHHGHFGFHGHHHGFFGGGGGGGGGGGGGGGGF0
@M03495:530:000000000-LYBTV:1:1113:20975:5857 1:N:0:CTGGAGCA+AACCGAAC
GTCAGCATGTGAGCTTTGGATTAGTAAATTCGTTGACGACAGAAGGAGCAAGATAACGACCACAGGGAGGGTGGTTTATCAACGGCAAAATATAGATCGGAAGAGCACACGTCTGAACTCCAGTCACCTGGAGTAATCTCGTATGCCGTCTTCTGCTTGAAAAAACAAATATTGATTCTCAATTTAATTTGTCACAACCGTCAAATTCTGATGGATATATGACAGCCACACATGTGCTATCAGTCTACTCT
+
BBBBBFFFFFFBGGGFGGFBGFFHFFHHHEFF4BFFDEFGC?GHFAGEGHHF23FGHGEGGGHGHGFGG@>EFGGGH3G4FD3EEEGGHGHGFDEGFHE>/CEFHFGHFFGHEFFHHFHHFCBDGGFHHGC00<@GF11?F/<GBB<@.<0>1F1>DD10>G0.<.<..00=C0000000;00000000:0<00000..-.99.0;;9000000/00;0000900.......:///://////9//:////
@M03495:530:000000000-LYBTV:1:1113:25550:5874 1:N:0:CTGGAGTA+AACCGAAC
GTCAGCATGTGAGCTTTGGACTCCTGACTGGTTTATCAACGGCAAAATATAGATCGGAAGAGCACACGTCTGAACTCCAGTCACCTGGAGTAATCTCGTATGCCGTCTTCTGCTTGAAAAAAAAAAACACATAATCAAATACAATTAAATTATAAGATGTCTCAAAGCTATCTTAATAGTCCACGTCTCAAATCCAGTTCTGTGGACATAATTAGTATGAAGTCTACTGTATTGACATATAACGTTCATAC
+
3AAAAFFFFFFF5GGGGFBFGGHCGHHGGHGHGHHGHCGHGGEGGHHHFHFFGDHAAEF11BBGHB1EFGFFFHHHHHGB5GGHFFCCCGGCEHHFGC1?BGGFE>/?FFHGHHHEFGF?F?EDG///?0?1111??111111111111=1<11111<111111100/000/00<000000=00.../:0000</00:0;0000;0/9000000000009000;00009000;0000000000.//.////
@M03495:530:000000000-LYBTV:1:1113:25476:5911 1:N:0:CTGGAGTA+AACCGAAC
GTCAGCATGTGAGCTTTGGAGACTGGTTTATCAACGGCAAAATATAGATCGGAAGAGCACACGTCTGAACTCCAGTCACCTGGAGTAATCTCGTATGCCGTCTTCTGCTTGAAAAAAAAAAAAAAAAAACATCAATATTATTTCATCACATACAAATCCTAAAATCTATTCTAATCTAATATCAAACTCTGAATTTATACTATACACACACTCAATAGTATAAGTTCAGCCTTACCGTGCGTTCCATCTCC
+
CCCCDFFFFFFFGGGGGGGGGGGHHHFGHHHHHHHGGGGGHHHHHHHHHHHGGGGHHHHHHHGGHHGHHHHHHHHGHHHGHHHHGHGHG4FHHGGGHHHGEGHGHHHHHHHHGHFHGGGCDB//>----<<0<001111111=<111100100000100:1<0<101111<11110111111:1100001111111111:1<11<:00.../:/01111111<1111<11</000/<...-<../:1:110
@M03495:530:000000000-LYBTV:1:1113:6936:5911 1:N:0:CTGGAGTA+AACCGAAC
GTCAGCATGTGAGCTTTGGAGTGAAATCTCTTGTCTTAAGGAATAAAGGAAAAAGATTCCGTCGGAGGCTCGGTGCTCTACAGGTTCAACCTTTGTACTCTATTATTGCCTCACATTCCATCTCTTGTGAAAATATATTTGATTGGCTTTTCTGCAGGTTGTTTGCCAGGAAAGACCTCCACTAGAAAACACAATAAACTTTTTGGAAGCTGGACAACTATCTTCATTTTTCAGAAACAGTGAACAACCCC
+
AAABBBFFFFFFGGGGGGGGGGHHHHHHHGHHHHHGHHHHHFHHHHHHGHHHH2EFHHHHHFGAGGGEGHHGGGGGGHHHHGEHGFHHHHGHHHFFHGHFHHHHHHHHHHHHHHHHHHHGHHHHHHHHHHHHHHHHHHHHHGHHFHHGHHHHHHHHHFFHHFHGGGHHHHHGHAGHHHHGHGBHHG<FGCCFGFHH<DGHHHHHGFHHGHHGGGGHHHHHGHGHGHHHHHGGEBFFFFFGCFFFGGGG.A.
@M03495:530:000000000-LYBTV:1:1113:23169:5959 1:N:0:CTGGAGTA+AACCGAAC
GTCAGCATGTGAGCTTTGGTCCAGCCTGAGTCCTGGTTTATCAACGGCAAAATATAGATCGGAAGAGCACACGTCTGAACTCCAGTCACCTGGAGTAATCTCGTATGCCGTCTTCTGCTTGAAAAAAAAAACAATGCGATCTCGTATGCCGTTTTATGCTTGCACCAACACATTAACCCATATCAACATATCAAAAAGACAGCAATCTAATATACATAGACGTACATCCAACATACATTCATTCATAATAA
+
3>AABBFFFFFFGGGGGGGCGGHHFGHFH4FHHHHGHHHGHFHHHDCEGEFFHHHHHHHHHEEGEGHHGGHHGHHHEHHHHHHFFFGHFHFHGHFGHB44FGGFGHHHHGGGHGDGFFHHHFCGHFE@C////?111////0?0?<>C11-..<F1=D00=0.00/...<..00;:0;../;0:00/:/;0;9000...///.//00;0000000;00900.;.A./////9.//;/////://///;/9/
@M03495:530:000000000-LYBTV:1:1113:20110:5963 1:N:0:CTGGAGTA+AACCGAAC
GTCAGCATGTGAGCTTTGGTCCAGCCTGAGTCCTGGTTTATCAACGGCAAAATATAGATCGGAAGAGCACACGTCTGAACTCCAGTCACCTGGAGTAATCTCGTATGCCGTCTTCTGCTTGAAAAAAAAAAAAAGTTAAACGCTCAAAACTCATCGTCGATCAACTGTCGATCCACCACATTACTATCTTTCACCTTGTAATACAGTACTCCTAGGCGTAGACTTTACGTGCGACTTATTTCTAGACTACA
+
BABCCFFFFFFFGGGGGGGGGGHHHGHHHHHHHHHHGGHHHHHHHGGGGGHHHHHHHHHHHGGGGHHHHHHHGHHHGHHHHHHHHHHHHHHHHHHHHHH4GHHGGHHHHGGGHGHHHHHHHFF3DGGGGC/<<>.<1=1=1<-...0<0.00<000..--;..</0/00;.:..0;....00009C0000000;00000000000000;;00000//-.9;.000000.9/.-.--;00:0000:;00;/9
@M03495:530:000000000-LYBTV:1:1113:16758:5977 1:N:0:CTGGAGTA+AACCGAAC
GTCAGCATGTGAGCTTTGGAGTGAAATCTCTTGTCTTAAGGAATAAAGGAAAAAGATTCCGTCGGAGGCTCGGTGCTCTACAGGTTCAACCTTTGTACTCTATTATTGCCTCACATTCCATCTCTTGTGAAAATATATTTGATTGGCTTTTCTGCAGGTTGTTTGCCAGGACTTTCCAAGACCTCCACTAGAAAACACAATAAACTTTTTGGAAGCTGGACAACTATCTTCATTTTTCAGAAACAGTGAAC
+
CBCCCFFFFFFFGGGGGGGGGGHHHHHHHHHHHHHHHHHHGHHHHHHHHHHHHHGGHIIIHHHGGGGGGHGGGGGGHHHHHHHHHHHHHHHHHHHHHHHHHHHHHHHHHHHHHHHHHHHHHHHHHHHHHHHHHHHHHHHHHHHHHGHHHHHHHHHHHHHHHGHHHHHHGHGHHHHHHH1GHGHHHHHHHHHDGFHHHHHGHHEHHHHHHHGGHHGHGHHEHGAGHGHHHHGGGGGGGGGFG0FFFGGGEG<
@M03495:530:000000000-LYBTV:1:1113:6544:6004 1:N:0:CTGGAGTA+AACCGAAC
GTCAGCATGTGAGCTTTGGAATTAGTAAATTAGTTGACGACAGAAGGAGCAAGATAACGACCACAGGGAGGGTGGTTTATCAACGGCAAAATATAGATCGGAAGAGCACACGTCTGAACTCCAGTCACCTGGAGTAATCTCGTATGCCGTCTTCTGCTTGAAAAAAAAAAAAAAAACAAACATACATACAACAGCATGACACTACGAACATACATATCAATCATTGCAAAACACATACAAACAGAGACAAA
+
BCCBCFFFFFFFGGGGGGGGGGHHHHHHHHHHHGHHHHGGGGGGHHHHHHHHHHHHHHGGGGGHHHHGGGGGFFGGGHHHHHHHGEFEFHHHHHHHHGHHGGGGHHHHHHHGHHHGHHGHHHHHHHHHHGHHHHHHHHFHHHGGHHHHGGGHGGHHHHHFGFHHAEGGG-=:9:-:..9...0;90000090;/./0000900/9...--00090000000009090000/..;.00:000..//////9;
@M03495:530:000000000-LYBTV:1:1113:23686:6042 1:N:0:CTGGAGGA+AACCGAAC
GTCAGCATGTGAGCTTTGGAGTGAAATCTCTTGTCTTAAGGAATAAAGGAAAAAGATTCCGTCGGAGGCTCGGTGCTCTACAGGTTCAACCTTTGTACTCTATTATTGCCTCACATTCCATCTCTTGTGAAAATATATTTGATTGGCTTTTCTGCAGGTTGTTTGCCAGGACAGGTCGTGATTGCTGGAGCAGGTATGATATAATTCTAGGATTTGACAGATGAATAATTTACATATATATCTAACTTTGA
+
A3AAAFFFDFDDGFGGFFCCCGEGHHFHGFHHFHHHHHHFFFCFGHGHHHHHHHGGFHHHHHHGEEGGDHHE0EEG3@GGHGFFFDHFHHFG3GFFHFEHHHHGFHHHHGGHGGFGHFDFFFHGHEFHFFFGFBGFFBGHHHHEHEECGHHFHHHEEHHHHGHGHHHHHFGFHFGHHGGGHHGEFDGBCHFACCGHHHHGFFFHHGHFHF0<C0CCFFHHFFHG;CC0CBGHHEGCBBBFGGGGB;9CFG0
@M03495:530:000000000-LYBTV:1:1113:21317:6053 1:N:0:CTGGAGGA+AACCGAAC
GTCAGCATGTGAGCTTTGGCACAGGGAGGGTGGTTTATCAACGGCAAAATATAGATCGGAAGAGCACACGTCTGAACTCCAGACACCTGGAGGATCTCGTATGGCGTCTTCTGCTTGAAAAAAAAAAAGTGGTAGACTCGTGGAGGGGTAATGGATGTGAAGAGCCAACGTCAGAACTACAGTCACGAGCGCGAAGTTCGAATACCAGTGGATTCGTCACATTTATACATCATGACTTAGGTCGACGCTAG
+
AAAAAFFFFFFFFGFGGGF1GA1F0FAEAE0FE0AGCGFHDG?EGGGFFHDHEGFHFH?EGGHH0CFFGE>>G>DGFD11B11/0B>FF>BF/?>01B>?EFF0?E//EF2GF1F110B110/>//A?.><11111111<<.<...--../;0;00//;0000./.;;9C....;0/;0/9;C0C0..;;-;--9-;9/9--/-/;9FB/;//9/9/---////9;////////////;9/;/9----9:-
@M03495:530:000000000-LYBTV:1:1113:22909:6101 1:N:0:CTGGAGTA+AACCGAAC
GTCAGCATGTGAGCTTTGGAGTGAAATCTCTTGTCTTAAGGAATAAAGGAAAAAGATTCCGTCGGAGGCTCGGTGCTCTACAGGTTCAACCTTTGTACTCTATTATTGCCTCACATTCCATCTCTTGTGAAAATATATTTGATTGGCTTTTCTGCAGGTTGTTTGCCAGGACTTTCCAAGACCTCCACTAGAAAACACAATAAACTTTTTGGAAGCTGGACAACTATCTTCATTTTTCAGAAACAGTGAAC
+
AA?AB45@DFFBFGGGGFGGGF4AFGGG55A5BA4DAAFGHB3CGHHFDFHGBCE235BGGBF00EEGGGFEG1EE3D@5F4FHHF3GFHHBDDDGF@4@G4FDGHFHHBGFHEHFHFED?FDGDDHDFG44BGGFHG4FFDDGDFBGHFH2??FGHGCFH?CHCDGGHH?/FCGHHHHHGFGFHHGHHHH>FFGFHHHEHFFGHHHHEFCC/;GCGGCGFHFCGHFHBG00CGGGFGGFF99BFG9FGG0
@M03495:530:000000000-LYBTV:1:1113:22685:6120 1:N:0:CTGGAGTA+AACCGAAC
GTCAGCATGTGAGCTTTGGAGTGAAATCTCTTGTCTTAAGGAATAAAGGAAAAAGATTCCGTCGGAGGCTCGGTGCTCTACAGGTTCAACCTTTGTACTCTATTATTGCCTCACATTCCATCTCTTGTGAAAATATATTTGATTGGCTTTTCTGCAGGTTGTTTGCCAGGACTTTCCAAGACCTCCACTAGAAAACACAATAAACTTTTTGGAAGCTGGACAACTATCTTCATTTTTCAGAAACAGTGAAC
+
CCCCB@FFFFFFGGGGGGGGGGHHHHFHHHHHGHHHHHHHGGHHHHHHHHHHHHGGHHIHHGFGGGGGGHHGFFGGHHHHHHHHHHHHHHHHHHHGHHHHHGHHHHHHHHHHHHHHHHHHHHHGHHHHHHHHHHHHHHHHHFHHHHHHHHGHHHFHHHHHHGHHGHHHGHHHHHHHHHGHHHHHHHHHHGGGHGGHHHGCHFBDHHHHHHGGHHHHHHHHGHHHHHHHHHGGGGGGGGGGGEFGFFBFBF0
@M03495:530:000000000-LYBTV:1:1113:10721:6135 1:N:0:CTGGAGTA+AACCGAAC
GTCAGCATGTGAGCTTTGGACTCCTGACTGGTTTATCAACGGCAAAATATAGATCGGAAGAGCACACGTCTGAACTCCAGTCACCTGGAGTAATCTCGTATGCCGTCTTCTGCTTGAAAAAAAAAAAAAAAACAAGACAAGGTCCGTCTGAAATAGTAGCAAGTACTCTAAAAGTCAGATCAAGTGCACACGACTGAGCCTGTACCAGAGACTACGACTAGTTAAACCATGCGTAGCGATAGATAATGTAG
+
A3ABBFFFFDFFGGGGGGGGGGHHHHHHHHHGHHHHHHHHGGGGGHHHHHHHHHHHGGGGHHHHHHHGHHHGHHHHHHHHHHHHHHGHGHHHFF4@FGFGHHHHGGGHGHHHHHHHHFHFHG?BBCF?>/->..<///</..000-<:.:000;000;0000/00<00000;09900000/00000;000:---../0///.////9/../;///....-/9/9//:/:///.9.-.--..;/////9;//
@M03495:530:000000000-LYBTV:1:1113:20002:6143 1:N:0:CTGGAGTA+AACCGAAC
GTCAGCATGTGAGCTTTGGAGTGAAATCTCTTGTCTTAAGGAATAAAGGAAAAAGATTCCGTCGGAGGCTCGGTGCTCTACAGGTTCAACCTTTGTACTCTATTATTGCCTCACATTCCATCTCTTGTGAAAATATATTTGATTGGCTTTTCTGCAGGTTGTTTGCCAGGACTTTCCAAGACCTCCACTAGAAAACACAATAAACTTTTTGGAAGCTGGACAACTATCTTCATTTTTCAGAAACAGTGAAA
+
>11>ACF1DDFBGFG1BFAABBAFGE31D33DFDGHHFDFBB0FFGBAF0FGH0EFG1AFGBFEEEGCGHH?EEA/FDDDFE1E@EDB@FCFFGGHFHFGHFHHGFG11BFHHHFFGGFHFGFD2BF><G>E1FFHF2FHF2BG10BCGHDFDDFDCCHF<<GGEFGDFG?GG1DDH1DDGC<GGA0GFG11110<<CC.00<0DG0G0<<A;CFGGFBGAFHGFGCGHHGBFBBBFFFGFCB/FG0BFF0
@M03495:530:000000000-LYBTV:1:1113:12538:6185 1:N:0:CTGGAGTA+AACCGAAC
GTCAGCATGTGAGCTTTGGAATTAGTAATTCGTTGACGACAGAAGGAGCAAGATAACGACCACAGGGAGGGTGGTTTATCAACGGCAAAATATAGATCGGAAGAGCACACGTCTGAACTCCAGTCACCTGGAGTAATCTCGTATGCCGTCTTCTGCTTGAAAAAAAAAAAAAAAACAGGAATTCAGACACACTCGTCCAGACACGTGGCATAAATGCACAGTGTATGAAAGATGCTGCACTCTACCAACTA
+
CBCBCFFFFFFFGGGGGGGGGGHHHHHHHHHGHHHHHGGGGGHHHHHHHHHHHHHHHGGGGGHHHHGGGGGEFGGGHHHHHHHGGGGGHHHHHGHHHHHGGGGHHHHHHHGHHHGHHHHHHHHHHHHHHHHHHGFHHFHHHGGHHHHGGGHGGHHHHHHFGHHHGGGGG:-;---../..;000000;///.//.;..900.//....-/:0;00000;0/00:00000;0/000000/00/00000:9/0
@M03495:530:000000000-LYBTV:1:1113:17892:6195 1:N:0:CTGGAGTA+AACCGAAC
GTCAGCATGTGAGCTTTGGAATTAGTAAATTCGTTGACGACAGAAGGAGCAAGATAACGACCACAGGGAGGGTGGTTTATCAACGGCAAAATATAGATCGGAAGAGCACACGTCTGAACTCCAGTCACCTGGAGTAATCTCGTATGCCGTCTTCTGCTTGAAAAAAAAAAAAATAAAAAATCTAAAAGATACTGGACTATTAGGCACTGACAGCAAGGAATACGATACTATACTTATACCTGCCTAACAGT
+
BCCCCFFFFFFFGGGGGGGGGGHHHHHHHHHHGHHHHHGGGGGHHHHHHHHHHHHHHHGGGGGHHHHGGGGGFFFEGHHHHHHHGGGGGHHHHHHHHHHHGGGGHHHHHHHGHHHGHHHHHHHHHHHHHHHHHHHHHGDHHHGGHHHHGEGHGHGGHHHHHHHHHGGGG@<9-.0::10<.011<101.<111:0/.</11<1:00.//000<.///../<00....-111111:111<110:<010<001
@M03495:530:000000000-LYBTV:1:1113:13029:6206 1:N:0:CTGGAGTA+AACCGAAC
GTCAGCATGTGAGCTTTGGAGGGCAAGAAGTGGTTGTGACATTGGTTGACGACAGAAGGAGCAAGATAACGACCACAGGGAGGGTGGTTTATCAACGGCAAAATATAGATCGGAAGAGCACACGTCTGAACTCCAGTCACCTGGAGTAATCTCGTATGCCGTCTTCTGCTTGAAAAAAAAAAAGCAAAAAACTACTGCTAAGAGCAACCATGCTAGGTAAGCCAATCGATAGTGAGTAATAGTGTAGACAG
+
BBBCCFFFFFFFGGGGGGGGGGGGGGGHHHHHHHGGGGHHHHHHHHHGHHGGGGGHHHHHHHHHHHHHHHGGGGGHHHHGGGGGFGGFGHHHHHHHGGGGGHHHGHHHHHHHGGGGHHHHGHHGHHHGHHHHHHHHHHHHHHHHGH<FHH1GFG>><CFHCEGHGHHHHHFGHGHGFGGC?A-..:/0/.-.010101111000/0:...010111.1:100://0/.<99.11<<111111:111<111/
@M03495:530:000000000-LYBTV:1:1113:26026:6221 1:N:0:CTGGAGTA+AACCGAAC
GTCAGCATGTGAGCTTTGGTCCAGCCTGAGTCCAGGTTTATCAACGGCAAAATATAGATCGGAAGAGCACACGTCTGAACTCCAGTCACCTGGAGAAATATCGAATGACGTCTTCTGCTTGAAAAAAAAAAAAAGATATGGACATAGCAATGCAAGAATCAGAACAGAACACGGCTGAGAAATAGTACTCTAAACAACTTTTAGTCCGCCTACCTCCTGACATAAAAGCTGCACACAGTTGCTGCGGCATC
+
1AAA1BFBFFD31AF1FFB1F1G100FEBC1B13B0BB1FDDBDFGEGGCHHBH2GHFFB/AGA/0BFG0F0/BFG/@B1G1B1B2@111100F010111BF//0@F1B>F?0?B21>F110BDD0/>///<///.<111<1F11<11><F1/=00//0000<=///<////.-:--..90/00;;0FB00000/0.9;000;/0;0.-9..--//--//9////9//;////;/-9-///////---9-/
@M03495:530:000000000-LYBTV:1:1113:17506:6231 1:N:0:CTGGAGTA+AACCGAAC
GTCAGCATGTGAGCTTTGGAATTAGCTGGTTTATCAACGGCAAAATATAGATCGGAAGAGCACACGTCTGAACTCCAGTCACCTGGAGTAATCTCGTATGCCGTCTTCTGCTTGAAAAAAAAAAAAACAGAAAAAAGCAAGGAGAAATTGAATAGTCTACACCAACTGATTAATATGTCATCTAGACTGTATAATACAACAGATACACACATATGATGATAAGTTATCAACTAACTCACGATTACGTATAA
+
CCCDEFFFFFFFGGGGGGGGGGHHHHHHHHHHHHHHHHGGGGGHHHHHHHHHHHGGGGHHHHHHHGHHHGHHHHHHHHHHHHHHHHHHHHHHFHHHFGHHHHGGGHGHHHHHHHGHHHHGCGGF><A//011100-<0100.....0111111=0111111//<..//0<1111111:11111111<1001:1111100<./:1111<0..:011111111101111<11/100011009....0.<010<
@M03495:530:000000000-LYBTV:1:1113:15627:6252 1:N:0:CTGGAGTA+AACCGAAC
GTCAGCATGTGAGCTTTGGAGTGAAATCTCTTGTCTTAAGGAATAAAGGAAAAAGATTCCGTCGGAGGCTCGGTGCTCTACAGGTTCAACCTTTGTACTCTATTATTGCCTCACATTCCATCTCTTGTGAAAATATATTTGATTGGCTTTTCTGCAGGTTGTTTGCCAGGACTTTCCAAGACCTCCACTAGAAAACACAATAAACTTTTTGGAAGCTGGACAACTATCTTCATTTTTCAGAAACAGTGAAC
+
CBCCCFFFFFFFGGGGGGGGGGHHGHHHHHHHHHHHHHHHHGHHHHHHHHHHHHGGHHIIHHHGGGGGGHHGGFGGHHHHHHHHHHHGGHHHHHHHHHHHHHHHHHHGHHGHHHHHHHHFHHHHHHHHHGGHHHHHHHHHHHHHGGHHHHHGHGFHHFHHHGHHFHHHHGCCCFHHHHGHGHHHHHHGHHGGGHHHHHHGHGHHHHHHGHGGEHHHHHFGHHHHHHHHHHGFGGFGFGGGGFGGGF0CBF;
@M03495:530:000000000-LYBTV:1:1113:19968:6252 1:N:0:CTGGAGTA+AACCGAAC
GTCAGCATGTGAGCTTTGGAGTGAAATCTCTTGTCTTAAGGAATAAAGGAAAAAGATTCCGTCGGAGGCTCGGTGCTCTACAGGTTCAACCTTTGTACTCTATTATTGCCTCACATTCCATCTCTTGTGAAAATATATTTGATTGGCTTTTCTGCAGGTTGTTTGCCAGGAAGACCTCCACTAGAAAACACAATAAACTTTTTGGAAGCTGGACAACTATCTTCATTTTTCAGAAACAGTGAACAACCCAC
+
CCCCCFFFFFFFGGGGGGGGGGHHHHHHHHHHHHHHHHHHHHHHHHHHHHHHHHGGHIHIHIHGGGGGGHHGGGGGHHHHHHHHHHHHHHHHHHHHHHHHHHHHHHHHHHHHHHHHHHHHHHHHHHHHGHHGHGHHHHHHHHHHHHHHHHHHHHHHHHHHHGHHHHHHHHHHHHHHHHHHHHHHGFHHHHHHGHHGHHHHHHHGGHHHHGGHGHHHHHHHHHHHHHHHHHGGGGGGGGGGGGFGGFAEAEA
@M03495:530:000000000-LYBTV:1:1113:20019:6274 1:N:0:CTGGAGTA+AACCGAAC
GTCAGCATGTGAGCTTTGGAGTGAAATCTCTTGTCTTAAGGAATAAAGGAAAAAGATTCCGTCGGAGGCTCGGTGCTCTACAGGTTCAACCTTTGTACTCTATTATTGCCTCACATTCCATCTCTTGTGAAAATATATTTGATTGGCTTTTCTGCAGGTTGTTTGCCAGGACTTTCCAAGACCTCCACTAGAAAACACAATAAACTTTTTGGAAGCTGGACAACTATCTTCATTTTTCAGAAACAGTGAAC
+
BBCCCFFFFFFFGGGGGGGGGGHHHHHHHHHHGHHHHHHHHHHHHHHHHHHHHHGGHIHIHHHGGGGGGGHGGGGGHHHHHHHHHHGHHHHHHGHHHGHHHGHHHHHHHHHHHHHHHHHHHHHHHHHHHHHHHHHHHHHHHFHHFGHHHHHHHHHHHHHHHGHHHHHHHHHHHHHHHHGHHHHHHHHHHHH1GHGGHHHEHHHFHHHHHHGCGHHHHHGHHFHHHHHHHHGGGGGGGGGGGBFGFGGGBF0
@M03495:530:000000000-LYBTV:1:1113:26111:6275 1:N:0:CTGGAGTA+AACCGAAC
GTCAGCATGTGAGCTTTGGTTTATCAACGGCAAAATATAGATCGGAAGAGCACACGTCTGAACTCCAGTCACCTGGAGTAATCTCGTATGCCGTCTTCTGCTTGAAAAAAAAAATACTCCACATAACTCGATTGCTTTCTCCTCTTGTTTATAACGTATCACTACTTTATTTCTTTTTTCTTGAGACATTTCCCCCCACCACGCCACTTTTCTTCCACATATTCATCCCTCTTCCTATTCATCCCCATTAT
+
A>ABACFFFFFFGGGFGGGFGGGHFHHHGGGGGHHHGHHHHHHHGFGGHHGHHFHEGFHFDGHG5CFFGGHHHHGHBEBFGF5D5BBEHGE3/E>FF4FBGGHH1BGHHGG/<@02232B22222@222//@@/2?1?11111<?11<?0F1111.0010>1>1<1=0=0<0000<00</0<000.0/00000:/:;-AC?...9../0090000099909//;//99.::.B//;/9:/9///....://
@M03495:530:000000000-LYBTV:1:1113:8613:6287 1:N:0:CTGGAGTA+AACCGAAC
GTCAGCATGTGAGCTTTGGAATTAGTAAATTCGTTGACGACAGAAGGAGCAAGATAACGACCACAGGGAGGGTGGTTTATCAACGGCAAAATATAGATCGGAAGAGCACACGTCTGAACTCCAGTCACCTGGAGTAATCTCGTATGCCGTCTTCTGCTTGAAAAAAAAAAGTAACGGTAAAATGCGTAGAGATGCAGACGAGCAACAGTAGCGATGGCGACGGCCTGTCTTGTAACTGATGCTGAGCAACG
+
AAAABFFFFDFFGGGFGGFGGFCHHGGFHHHHFBGFGGEGGGEFHHFFHHHFHFHHFHGGFEEAGHFF1EEGBFGEFHHHHHHFEEGGGHFHDGHHGHHGDCEGHHHGHHHFGHHGHFGHGHHHGHHFHHHHFFGCGBFDHHFGGFFB@<<0.FF>1DFGFGBD.CGGF@:00099-...00;:C?..9C000;00;0.-;---/..9////--....--9----;.9////;9//;;///////.///;-
@M03495:530:000000000-LYBTV:1:1113:15189:6310 1:N:0:CTGGAGTA+AACCGAAC
GTCAGCATGTGAGCTTTGGAGTGAAATCTCTTGTCTTAAGGAATAAAGGAAAAAGATTCCGTCGGAGGCTCGGTGCTCTACAGGTTCAACCTTTGTACTCTATTATTGCCTCACATTCCATCTCTTGTGAAAATATATTTGATTGGCTTTTCTGCAGGTTGTTTGCCAGGACTTTCCAAGACCTCCACTAGAAAACACAATAAACTTTTTGGAAGCTGGACAACTATCTTCATTTTTCAGAAACAGTGAAC
+
CCCCCFFFFFFFGGGGGGGGGGHHHHHGHHHHHFHHHGGGHGFHHHHHGHHHHHGGHHHHHHHGGGGGGHHGGEGGHHHHHHHHHHHHHHHHHHHHHHHHHHHHGHHHHHHHHHHHHHHHHHHHHHHHHHHFHHHHHHHHHHHHHHHHHHHHHHHFH0GHFGHHHHHHHHHHHHHHHHHHHHGGHHHHHHG>DGHFHHHEHHHHHHHHHGCCGFHHHGC.;CHHHGHHHHGFFGGGGGGGF;BFGGFGGE0
@M03495:530:000000000-LYBTV:1:1113:12792:6311 1:N:0:CTGGAGTA+AACCGAAC
GTCAGCATGTGAGCTTTGGAGTGAAATCTCTTGTCTTAAGGAATAAAGGAAAAAGATTCCGTCGGAGGCTCGGTGCTCTACAGGTTCAACCTTTGTACTCTATTATTGCCTCACATTCCATCTCTTGTGAAAATATATTTGATTGGCTTTTCTGCAGGTTGTTTGCCAGGACTTTCCAAGACCTCTACTAGAAAACACAATAAACTTTTTGGAAGCTGGACAACTATCTTCATTTTTCAGAAACAGTGAAC
+
BAABBFFFFFFBGGGGGGGGGGGHHHHHHHHHHHHHHHHHHHHHHHHHHHHHHHGGHHHHHGHGGGGGGHHGGGGGHHHHHHHHHHHHHHHHHHHHGHHGHHHHHHHHHHHHHHHGHHHHHHHHHHHHHHHHGHHHHHHHHHHHHHHHHHHHHHFHHHHHHGHHHHHHHHEGGHHHHHGHHHHHHHHGHHHHGHHHHHHEHHHFHHHHHHGGHHGHHHGHHHHHHHHHEHH;BFGGGGGFFFGGGGGGGB9
@M03495:530:000000000-LYBTV:1:1113:18017:6332 1:N:0:CTGGAGTA+AACCGAAC
GTCAGCATGTGAGCTTTGGAATTAGTAAATTCGTTGACGACAGAAGGAGCAAGATAACGACCACAGGGAGGGTGGTTTATCAACGGCAAAATATAGATCGGAAGAGCACACGTCTGAACTCCAGTCACCTGGAGTAATCTCGTATGCCGTCTTCTGCTTGAAAAAAAAAAATCATCAATTTCAGAAGACACTTGTATTGGGTTTTGCAATGTAGCATCTGATGCAACGACAGATTATCCTTTCTGTGCTAA
+
BAABBB@FFFFFGGGGGGGFDGHHHHHHGFHHGGFHFDEEFEEFFHHHHHEFHFGGGHGGGCEHCGHC1EEG?FEBFHHDBFBHGGGGECGGHHHGHHEGAEEEFFGEGHHGBG0??GGHHFHGF1FGHFGHFHHFF11FDGAEHEHHGA-FFG1F1<D10>DD<@CD?-;./0;009;CFBFF;09/;9/000;0;000.;9..A/;/9//////99//9//////9.--99/B//://////9:;/9//
@M03495:530:000000000-LYBTV:1:1113:21299:6352 1:N:0:CTGGAGTA+AACCGAAC
GTCAGCATGTGAGCTTTGGATTAGTAAATTCGTTGACGACAAAGGAGCAAGATAACGACCACAGGGAGGCTGGTTTATCAACGGCAAAATATAGATCGGAAGAGCACACGTCTGAACTCCAGTCACCTGGAGTAATCTCGTATGCCGTCTTCTGCTTGAAAAAAAAAAAAACAATACCAGTTATAAATGCACAACACTTCCAATCGTATACTCAAGTCTCACACAGTTCTCATCTACACTTGTCACTTGAG
+
BBCBCFFFFFFFGGGGGGGGGGHHHGHHHHHGHHGHHGGGGGHHHHHHHHHHHHHHGGGGGHHHHGGGGGHHGHHHHHHHHHGGGGGHHHHHHHHHHHGGGGHHHHHHHGHHHGHHHHGHHGHHHHHHHHHHHHHGFHHHFDGHFHGGGHGHHHHHHHHGHHFGEFGEE;-...0000;000000000099C0;9..0000;;0B.A./0;000:009000000..090000;:0000/000;00000000
@M03495:530:000000000-LYBTV:1:1113:11479:6353 1:N:0:CTGGAGTA+AACCGAAC
GTCAGCATGTGAGCTTTGGAGTGAAATCTCTTGTCTTAAGGAATAAAGGAAAAAGATTCCGTCGGAGGCTCGGTGCTCTACAGGTTCAACCTTTGTACTCTATTATTGCCTCACATTCCATCTCTTGTGAAAATATATTTGATTGGCTTTTCTGCAGGTTGTTTGCCAGGACTTTCCAAGACCTCCACTAGAAAACACAATAAACTTTTTGGAAGCTGGACAACTATCTTCATTTTTCAGAAACAGTGAAC
+
CCCCCFFFFDFFGGGGGGGGGGHHHHHHHHHHHHHHHHHHGHBGHHHHHHHHHHGGHHIHHGHGFGGFGGHGGGGGHHHHHHHHHHHHHHHHHHHHHGHHHHHHHHHHHHHHHHHHHHHHGHHHHH3?FFHHHGHHHHHHHHHHHHHGHHHGHHFHHHHGHGHGHHHHHEHHGHHHHGGHFFHHHHHHHHH1GFCHHHHCGHFHHHGHHHGGFHHGHHHHHGHHHFHHHHGFFGGGGGGGGF0FFGFFFB9
@M03495:530:000000000-LYBTV:1:1113:21657:6378 1:N:0:CTGGAGTA+AACCGAAC
GTCAGCATGTGAGCTTTGGTTTATCAACGGCAAAATATAGATCGGAAGAGCACACGTCTGAACTCCAGTCACCTGGAGTAATCTCGTATGCCGTCTTCTGCTTGAAAAAAAAAACGAAATTTTGTGGCCACGCTTCCCCCGGGAGAACTCGATCGGACTTGCTTGCTACTATCTTCATTTTCAGAAACCACTTGTCTTACGGTTTTGAATTAAGCAACTTATACCATGAATGATTTTCTGTGCTGTGTTCA
+
A3AAAFFFFFFFGGGGGGGGCGHHHHG4EGGEEHCHHHHHCHFAEAFEGHGFHFHGA1BF5GHHHHHHHHGHHHHHFH@CGH5@BBFGECGH/EEACHBHHHHH1@B3?E?EE@<///?<1@22@0//@1F////<?G0<---<-..<<0.</.@:.-;C0;000.000009900B0000;;000;9/.../90090000........9/////9//./////://///////;;/////;////9/9///
@M03495:530:000000000-LYBTV:1:1113:26161:6401 1:N:0:CTGGAGTA+AACCGAAC
GTCAGCATGTGAGCTTTGGTCCAGCCTGAGTCCCTGGTTTATCAAGGCAAAATATAGATCGGAAGAGCACACGTCTGAACTCCAGTCACCTGGAGTAATATCGTATGCCGTCTTCTGCTTGAAAAAAAAATGGTTTCCTTGAGTACGCACAAAGTCGGCGGAATTCGTGGCGTAGCGGTGCAATGCTTAGATATCCAGCAACACTCCGATTGCGAAGTCACCTTGCTCAAGTGTAACTGACGTTCATGCTC
+
1>AAAFFFDBFFFGGCFGFAAB1GCEFHAGAFDAGEGGHHFAGBF1GFEH00F1FGF2DGAEFE/FCBGFFFEAGGEEGFGD1B@DGFEEGHHHF101F2B2?BBGFD1>EEEF2>>GHHBGB1>0/EC/011BB0@@1GHFCD2F?CC?/?0011/->@-?CE0C:/..-:C@-;--99-;0FFFG;B0CFB0F000/:/9.ABF--;-;-/-;9--/////////99//;/;//;FF/:-;ABF//;//
@M03495:530:000000000-LYBTV:1:1113:16724:6402 1:N:0:CTGGAGTA+AACCGAAC
GTCAGCATGTGAGCTTTGGTCCAGCCTGAGTCCTCTGGTTTATCAACGGCAAAATATAGATCGGAAGAGCACACGTCTGAACTCCAGTCACCTGGAGTAATCTCGTATGCCGTCTTCTGCTTGAAAAAAAAAAAATAAATGGAATAATAATGACTTATTTGCTTAGCAGAATATAATCACTAAAAGTCAATGCTCTTGTATTATATTCAATATATGTGCTAACATCACTCGTCTCTAGTTTTCTGACGTGA
+
CCCCCFFFFFFFGGGGGGGGGGHHHGHHHHHHHHHHHHHHHHHHHHHGGGGGHEGHHHHHHHHGGGGHHHHHHHGHHHGHHHHHHHHHHHHHHHHHHGHHHHHHGGGHHHHGGGHGHHHHHHHGHHHHGGGGD@>01?1111<11111111111<<FB1=000==0000//=000=000<:00<0:000000000<00:0000<0:<000<000000000<0/0000000...9/000:0000:000<...
@M03495:530:000000000-LYBTV:1:1113:20740:6420 1:N:0:CTGGAGTA+AACCGAAC
GTCAGCATGTGAGCTTTGGAATTAGTAAATTCGTTGACGACAGAAGGAGCAAGATAACGACCACAGGGAGGGTGGTTTATCAACGGCAAAATATAGATCGGAAGAGCACACGTCTGAACTCCAGTCACCTGGAGTAATCTCGTATGCCGTCTTCTGCTTGAAAAAAAAAAAGAACCACTTTTCATCTTATTTATATCTACCCCGATTTTGGTTATGACCAAATAGTAGTCTATGTACGTAAGTGTTTTTCA
+
BBBBBFFFFFFFGGGGGDFGGGHHHFGHHFEHGFGHGHGGGCGHHGHFHHHHHFHHHFGGGGGHHHHGGGCGGFGEGHHHHHHHGEFGGHHHHHHHHFHHGGGDFFGFHHHGHGHGHHHHHHHGHFHHHHHFBGFFHDFHHHGDHHGHGDCHGHBGGHHGAGEFC<CCGG-.;./...;0000;000;0009000;B0009:.-:-..//-:9//;9///;.//;/////9///://../.99///...//
@M03495:530:000000000-LYBTV:1:1113:17573:6422 1:N:0:CTGGAGTA+AACCGAAC
GTCAGCATGTGAGCTTTGGACTCCTGACTGGTTTATCAACGGCAAAATATAGATCGGAAGAGCACACGTCTGAACTCCAGTCACCTGGAGTAATCTCGTATGCCGTCTTCTGCTTGAAAAAAAAAAAATGAAATGAGCTGATAACGGATGTCTACTATTGACTATCAGAAACGATAGTGTATACATACCAGCACAGTACGTCACAGTAACACTCATATGGCCTCCCAGTGTGTATAAGATATTGTCTTCTT
+
DCDDEFFFFFFFGGGGGGGGGGHHHHHHHHHHHHHHHHHHGGGGGHHHHHHHHHHHGGGGHHHHHHHGHHHGHHHHHHHHHHHHHHHHFHHHHHGHHHGGHHHHGGGHGHHHHHHHHGHHHGGGGG</0111?1111?111111<.-..-<111111=1111=1111<010/<:.:.1::11111110/00.:.:/<B1./...11<<1<100//11111./0<../0:011.11111111111111:11:
@M03495:530:000000000-LYBTV:1:1113:20406:6452 1:N:0:CTGGAGTA+AACCGAAC
GTCAGCATGTGAGCTTTGGAGTGAAATCTCTTGTCTTAAGGAATAAAGGAAAAAGATTCCGTCGGAGGCTCGGTGCTCTACAGGTTCAACCTTTGTACTCTATTATTGCCTCACATTCCATCTCTTGTGAAAATATATTTGATTGGCTTTTCTGCAGGTTGTTTGCCAGGACTTTCCAAGACCTCCACTAGAAAACACAATAAACTTTTTGGAAGCTGGACAACTATCTTCATTTTTCAGAAACAGTGAAC
+
CABCCFFFFFFFGGGGGGGGGGHHGHHHHHHHHHHHHHHHHHHHHHHHHHHHHHGGHIIHHHHGGGGGGHHGGGGGHHHHHHHGHHHHHHHHHHHHHHHHHHHHGHHHHHHHHHHHHHHHHHHHHHHHHHHHHGHHHHHHHHHHHHHHHHHHHHHHFHHHHGHHHHGHHHHHHHHHHHGHGGHHHHHHHHGGHFGHHHHGHHHHHHHHHHGGFHHHHHHGHGHHHFHHHHGFFGGGGGGGGBFFGGGGGG9
@M03495:530:000000000-LYBTV:1:1113:5662:6476 1:N:0:CTGGAGTA+AACCGAAC
GTCAGCATGTGAGCTTTGGAATTAGTAAATTCGTTGACGACAGAAGGAGCAAGATAACGACCACAGGGAGGGTGGTTTATCAACGGCAAAATATAGATCGGAAGAGCACACGTCTGAACTCCAGTCACCTGGAGTAATCTCGTATGCCGTCTTCTGCTTGAAAAAAAAAAAAAATAGTCACATATGCAATAAACCACACTGAGACTGACTGAAACAGATAAAACACACATAAGATAGCGATATAAAACAAA
+
ABCCCFFFFFFFGGGGGGGFGGHHHHHHHHHHGHHHHHGFGGGHHHHHHHHHHHHHHHGFGGGHHHHGGGGGEFGFGHHHHHHHGGGGGHHHFHHHGHHHGGGGHHHHHHHGGHHGHHHHHHHHHHHHHHHHHHFHHH1GFGGGHHFHGEGHGHHHFHGHCGFFAFGG:E9-9-.000009;009000;090909..../900000000900090///000000.;...:9;000000--9.-00000...
@M03495:530:000000000-LYBTV:1:1113:23047:6480 1:N:0:CTGGAGTA+AACCGAAC
GTCAGCATGTGAGCTTTGGAGGGCAAGAAGTGGTTGTGACTGGTTTATCAACGGCAAAATATAGATCGGAAGAGCACACGTCTGAACTCCAGTCACCTGGAGTAATCTCGTATGCCGTCTTCTGCTTGAAAAAAAAAAAACCAAGATGCTGCTGCATGAGGTATTCTTGGCCGACCCGAAGTACTAACACCCCACGTCTACTGCAACTGCAGTGAGCGTGGCTTTGTGTCGCGCTAGTGCTTGTGTGTCTT
+
BAABBFFFFFFFGGGGGGGCGCAEFFGHFHGGFGGGGGHHHGHHGHHHHHHHGGGGGHHHHHHHFHHHGGGGHHHHHHHGHHHFBFHHHHHHHHHHHH3FCGFGFH4BFGGGFHHFGAEHEFHHGHF2FCBHACC@/@<-....0<0=0000000/0000//00000000/::----9---;0;090/9/..9..-..../99;////9:;/;//;/-..--../99../..--;-.///9//;/:..///
@M03495:530:000000000-LYBTV:1:1113:22719:6512 1:N:0:CTGGAGTA+AACCGAAC
GTCAGCATGTGAGCTTTGGTCCAGCCTGAGTCCTCTGGTTTATCAACGGCAAAATATAGATCGGAAGAGCACACGTCTGAACTCCAGTCACCTGGAGTAATCTCGTATGCCGTCTTCTGCTTGAAAAAAAAAACACACTATACTTCTAGTATTCTCCTATATTGCCATCCCATTCCTTTACCAATTCTCACTCGTGTTCCTGATCACCCGCAGAGACCTACCATATCAACTCTTCACCCCCCTCTCTTCCC
+
BCCCCFFFFFFFGGGGGGGGGGHHHGHGHHHHHHHGHHFGHHHHFHHGGGGGHHHHHHHHHHHGGGGHHHHHHHGHHHGHHHHHHHHHHHHHGHHHHCHGHBGHHGGHHHHGGGAFHHEHHHHHEFEGEG///?/0//00?1111?1111111>1111<111=<1<<11..<0=00=0000000/0000;00;....::0000000//.99---.//.00;.0000000/0:9///:/;----;/;/////
@M03495:530:000000000-LYBTV:1:1113:9038:6513 1:N:0:CTGGAGTA+AACCGAAC
GTCAGCATGTGAGCTTTGGAGGGCAAGAAGTGGTTGTGACTGGTTTATCAACGGCAAAATATAGATCGGAAGAGCACACGTCTGAACTCCAGTCACCTGGAGTAATCTCGTATGCCGTCTTCTGCTTGAAAAAAAAAAAACAAACATCTTCAGTGGCGATGTGGTCACTAAGTATTTAATGTTTGTGCTTGAGAAAGTATTGTTTTATCTGTCTGATAGATAGTGGACATCATAGCAGCAGAGTGCGTACC
+
CBBCCFFFFFFFGGGGGGGGGGGGGGGHHHHHHHGGGGHHHHGHGHHHHHHHGGGGGHHHHHHHHHHHGGGGHHGHHHHGGHHGHHHHHHHHHHHHHHHHHHHHHHFHHHGGHHHHGGGHGHHHHHGHEFHHHCGGFC->...0.0000000000/<---.<00/000000000<0:0<:0:00///0<00.0.000=00:000//0:000<000000<000<00<:00000000000/../.<00-..-.
@M03495:530:000000000-LYBTV:1:1113:19659:6530 1:N:0:CTGGAGTA+AACCGAAC
GTCAGCATGTGAGCTTTGGTCCAGCCTGAGTCCTGGTTTATCAACGGCAAAATATAGATCGGAAGAGCACACGTCTGAACTCCAGTCACCTGGAGTAATCTCGTATGCCGTCTTCTGCTTGAAAAAAAAAAGAATCGCTATCATTCAGGGGAGGGACTGGACTGGACGATTAGTATCTATTTCTGTGTGCCCACCCATCCACACCCTCCACACACTAACCTCGTCACCATTTTCCTAGCTCATACCACAAC
+
BAABCFFFFFFFGGGGGGGGGGHHHGHHHHFHHHHHHHHHHHFHHGGGGGHHHHHHHHHHHGGGGHHHHHHHGHHHGHHHHHHGFGHHHHHHHGHHHHFBGHHGGHHHHGGGGGHHHGHHEHHHGHFCG@///01?0=0//?1111@110-.---<.<.<<.0../.--...0<<;00:;C090099;.0;B0.C../9.0;0......:/0..;/909.0/.9...009090000009;090:0/00.;.
@M03495:530:000000000-LYBTV:1:1113:25348:6551 1:N:0:CTGGAGTA+AACCGAAC
GTCAGCATGTGAGCTTTGGTCCAGCCTGAGTCCTGGTTTATCAACGGCAAAATATAGATCGGAAGAGCACACGTCTGAACTCCAGTCACCTGGAGTAATCTCGTATGCCGTCTTCTGCTTGAAAAAAAAAAAAATAAGAGCTACTATTCGAACTGGCTCACCCATGCTCCTGCGAATTTTGTTTAATTTAGTCTCGCTCCCCATCATCATAGAATCGCCAACTTTTGTTCTTCCCTCTATTATCGTACTAC
+
A3AABFDFFFFFBGGGGGGGGFHFGGFHFCGHGHFCFDGFF5DGHDAEGGACFA5GHHBFG?DFGEFGHFGHGGGFFHHFHHH3GFHHHHEF??FGHFBFHHF1?GHHBEGGFEFD?4FGF0F3B0E/B//<</0>11110>111F111<1.<.</./000<.<///00:///;-:;.000://000;000;00;/.99...//90000;0009/;..9.-./////../////./.9//;/9/....;/;
@M03495:530:000000000-LYBTV:1:1113:22854:6576 1:N:0:CTGGAGTA+AACCGAAC
GTCAGCATGTGAGCTTTGGAGTGAAATCTCTTGTCTTAAGGAATAAAGGAAAAAGATTCCGTCGGAGGCTCGGTGCTCTACAGGTTCAACCTTTGTACTCTATTATTGCCTCACATTCCATCTCTTGTGAATATATATTTGATTGGCTTTTCTGCAGGTTGTTTGCCAGGACTTTCCAAGACCTCCACTAGAAAACACAATAAACTTTTTGGAAGCTGGACAACTATCTTCATTTTTCAGAAACAGTGAAC
+
BABCCBFFFFFFGGGGFGGGGGHGHGHHHHHHHHHHHHHHHHGHHHHHHHHHHGGGHHHHHHHGGFGGGHHGGGGGGHHHHHGGHHGFHHHHHHHHHHHHHHHHGHHHHHHHHHFHHHHGHHHHHHHHHHHHHHEHHHHHHHGHGAFHHHHHHHHHHHHHHGHHHFHHGEFCGHHHHHFHCFGFHHHHHHGGHHHHHHGEGBFGHHHHHHGC/CGEHHCGHHHHGHHHHHGGGGGGGGFGG09FFGFGFG0
@M03495:530:000000000-LYBTV:1:1113:20475:6588 1:N:0:CTGGAGTA+AACCGAAC
GTCAGCATGTGAGCTTTGGTCCAGCCTGAGTCCTCTGGTTTATCAACGGCAAAATATAGATCGGAAGAGCACACGTCTGAACTCCAGTCACCTGGAGTAATCTCGTATGCCGTCTTCTGCTTGAAAAAAAAAAAACACAAGAGAATAGCTATGTAGTTGTCGATTACTAGCGTTACCTATCCTAGCTACACCATATACTACTACACTACTCTACTTAGTCACGAAATGATATTCCGAGATTTGATCTACAA
+
CCCCCFFFFFFFGGGGGGGGGGHHHGHHHHHHHHHHHFFFGHHHHHHGGGGGHGHHHGHGHHHGGGGHHHHHHHGHHHGHHHHHGHHHHHHHHHHHHGHHGGFHHGGHHHHGGGHGFHHHHHGFFHHFGGGCC////?/.000011=111>11=000=0=0...0.0000/-...:00<00:<0000000/:.000;000;0000/0//0;000;000000;.....00000090/.::.0000090;000
@M03495:530:000000000-LYBTV:1:1113:17307:6597 1:N:0:CTGGAGTA+AACCGAAC
GTCAGCATGTGAGCTTTGGAGTGAAATCTCTTGTCTTAAGGAATAAAGGAAAAAGATTCCGTCGGAGGCTCGGTGCTCTACAGGTTCAACCTTTGTACTCTATTATTGCCTCACATTCCATCTCTTGTGAAAATATATTTGATTGGCTTTTCTGCAGGTTGTTTGCCAGGACTTTCCAAGACCTCCACTAGAAAACACAATAAACTTTTTGGAAGCTGGACAACTATCTTCATTTTTCAGAAACAGTGAAC
+
CBCCCFFFFFFFGGGGGGGGGGGHHHHHHHHHHHHHHHHHHHHHHHHHHHHHHHGGHHHIHHHGGGGGGHHGGGGGHHHHHHHHHHHHHHHHHHHHHHHHHHHHGHHHHHHHHHHHHHHHHGHHHHHHHHHHHGHHHHHHHFHHHGHHHHHHHHHGHHHHHGHHHHHHHGGHHHHHHHEHGHHHHHHHHHGGDBFGHHHGHEHFHHHHHHGGBGFHGHHHHHHFHHHHHHGGFGGGGGGGGFFGGGGGGG0
@M03495:530:000000000-LYBTV:1:1113:18622:6599 1:N:0:CTGGAGTA+AACCGAAC
GTCAGCATGTGAGCTTTGGTCCACCTGATCCTGGTTTATCAACGGCAAAATATAGATCGGAAGAGCACACGTCTGAACTCCAGTCACCTGGAGTAATCTCGTATGCCGTCTTCTGCTTGAAAAAAAAAAAATCAGGGTTAATCGTGCCAATAAAATCGGCATGGTCAATATAACCAGTAGTGTCAACAGTCGTGAGAGTAGTGAAATTAAAATCCTCCTTCATGACCTTAATGAAATGTTCACTATATACA
+
AAABBFFFFFFFGGGGGGGGGGHHHHFHHGHHHHCGHHHHHHHGGGGGHHHHHFHHFFHEGFGFHHHHHFGFGHFHHHHHHHFHHFHHHGHGFBFF44BGGGGHEHHEEEGFHHBGFGHF3F?GG/B///<011110?CG=GG.FC..DB11>000<<.<<<GFC00:F0;CC:CF.0:0;/C0:0;9/;0:../.0//000/000;;F0009//00/99;FFBF/9/9////////9///;///9//9//
@M03495:530:000000000-LYBTV:1:1113:13846:6608 1:N:0:CTGGAGTA+AACCGAAC
GTCAGCATGTGAGCTTTGGTCCAGCCTGAGTCCTGGTTTATCAACGGCAAAATATAGATCGGAAGAGCACACGTCTGAACTCCAGTCACCTGGAGTAATCTCGTATGCCGTCTTCTGCTTGAAAAAAAAAAAATAAAAAAAAAAAACAAGCTGAGTCTAGCATGTCAACAATGCACTAACCAACAATAGTTCATATAGCACTATCATTGTATCTGTATTCTGTACTCAACAAGCCACCTGATATAACATTA
+
CCCCCFFFFFFFGGGGGGGGGGHHHGHHHHHHHHHHHHHHHHHHHGGGGGHHHHHHHFHHHGGGGHHHHHHHGGHHGHHHHHHHHHHHHHHHHHHHHHHGHHHGGHHFHGGGHGHHHHHHHHHHHHGGDC?</01?11=-----:-;..;.000.00900900000000:.0000:000:.:....00000000009000;0000;900009000000:0;0000;000/0;/..//..//0000:09000
@M03495:530:000000000-LYBTV:1:1113:8962:6623 1:N:0:CTGGAGTA+AACCGAAC
GTCAGCATGTGAGCTTTGGAGTGAAATCTCTTGTCTTAAGGAATAAAGGAAAAAGATTCCGTCGGAGGCTCGGTGCTCTACAGGTTCAACCTTTGTACTCTATTATTGCCTCACATTCCATCTCTTGTGAAAATATATTTGATTGGCTTTTCTGCAGGTTGTTTGCCAGGACTTTCCAAGACCTCCACTAGAAAACACAATAAACTTTTTGGAAGCTGGACAACTATCTTCATTTTTCAGAAACAGTGAAC
+
BABBCFFFFFFFGGGGGGGGGGHHHHHHHHHHHHGHGHHHHHHHHHHHHHHHHHGGHIHHHIHGGGGGGHHGGGGGHHHGHHHHFHHHHHHHHFHFGHFHHHHHHHHDHHHHHHHHHHHHHHHGHHHGHFHHHHHHHHHHHFHHGEHHHHHHHHGHHHHHHGHGHHHHHHHFHHHHHHHHHHHHHHHHHHHHHHGGHHHGHHHHGGHHHHGGGHHHHH/CHHHHHHHHHHGFFGGGGGFGFCBFGGFFBC0
@M03495:530:000000000-LYBTV:1:1113:23468:6663 1:N:0:CTGGAGTA+AACCGAAC
GTCAGCATGTGAGCTTTGGAGTGAAATCTCTTGTCTTAAGGAATAAAGGAAAAAGATTCCGTCGGAGGCTCGGTGCTCTACAGGTTCAACCTTTGTACTCTATTATTGCCTCACATTCCATCTCTTGTGAAAATATATTTGATTGGCTTTTCTGCAGGTTGTTTGCCAGGACTTTCCAAGACCTCCACTAGAAAACACAATAAACTTTTTGGAAGCTGGACAACTATCTTCATTTTTCAGAAACAGTGAAC
+
CCCCCFFFFFFFGGGGGGGGGGHHHHHHHHHHHHHHHHHHHHHHHHHHHHHHHHGGHIHHHIHGGGGGGHHGGGGGHHHHHHHHHHHHHHHHHHHHHHHHHHHHHHHHHHHHHHHHHHHHHHHHHHHHHHHHHHHHHHHHHHHHHHHHHHHHGHHHHGHHHGHHHHHHHGHHHHHHHHHHHHHHHHHHHGH<GHHHHHHEHHGHHHHHHHGGGHHHHHFHFHHHHHHHGHGGGGFFGGGGG0BFGGFGGG0
@M03495:530:000000000-LYBTV:1:1113:23315:6669 1:N:0:CTGGAGTA+AACCGAAC
GTCAGCATGTGAGCTTTGGAGTGAAATCTCTTGTCTTAAGGAATAAAGGAAAAAGATTCCGTCGGAGGCTCGGTGCTCTACAGGTTCAACCTTTGTACTCTATTATTGCCTCACATTCCATCTCTTGTGAAAATATATTTGATTGGCTTTTCTGCAGGTTGTTTGCCAGGACAGGTCGTGATTGCTGGAGCAGGTATGATATAATTCTAGGATTTGACAGATGAATAATTTACATATATATCTAACTTTGA
+
AAA3ACDFFFBFFGGGGGGGGGHFHHFHHHFHHHEEHHHFHGHFGFFHGHHCE2ECEGFE3GFGAE00EFHGGEEGHHHHHFGFFGFDHHHHHHHHFHHFHHHHHGHHGGGGC??FHHFBGHFDHHHHEBFB3BBGFGFGD4FFHF??FGDHBB1GHHHGHDHGHEHGHHHHFC/FHGCFEGFFHHHHGHFGHHHHHHHHHHHHGHHH0GFFHHHHHHHFGHFFCGFGGGHHHHHBBBFFGBFGGGGGFF0
@M03495:530:000000000-LYBTV:1:1113:5549:6687 1:N:0:CTGGAGTA+AACCGAAC
GTCAGCATGTGAGCTTTGGTCCAGCCTGAGTCCTGGTTTATCAACGGCAAAATATAGATCGGAAGAGCACACGTCTGAACTCCAGTCACCTGGAGTAATCTCGTATGCCGTCTTCTGCTTGAAAAAAAAAAAACCTATTTATTTTTATAAAGTTATAGCAATGAGTAATTGTTATACCAATAAAAATGGAAATTAAACATCAATGATGACGGGACACAGCAAACCAATTACATCACATATACCCGATTAAT
+
BBBBBFFFFFFFGGGGGGGGGGFHHGHGHHHHHHHHCGHHGHGHHGGGGGFHFGHHFFHFHGGGGHHGHHHGGHHHEHHHHHHHFGHHGHHFHHFGHHB4FFG?EHHEGGGGGGHHHHHHHHEHHFFCCGG<///0?111><<1><<G1111<1=1=10DGH<000==000===D0<0:0/:CCHF.0:CFG:;00:00000000009;0.--9-..9..//9..../////////////9//:.9-;;//
@M03495:530:000000000-LYBTV:1:1113:5412:6703 1:N:0:CTGGAGTA+AACCGAAC
GTCAGCATGTGAGCTTTGGAGTGAAATCTCTTGTCTTAAGGAATAAAGGAAAAAGATTCCGTCGGAGGCTCGGTGCTCTACAGGTTCAACCTTTGTACTCTATTATTGCCTCACATTCCATCTCTTGTGAAAATATATTTGATTGGCTTTTCTGCAGGTTGTTTGCCAGGACTTTCCAAGACCTCCACTAGAAAACACAATAAACTTTTTGGAAGCTGGACAACTATCTTCATTTTTCAGAAACAGTGAAC
+
ABCCCFFFFFFFGGGGGGGGGGHHHHHHHHHGHFHHHHHHHHHHHGHHGHHHHHGGHHHIHHHGGGGGGAHGGEGGHHHHHHHHHHHHHHHHHHHHHHHHHHHHGHHHHHHFHHHHHHHHHHHGHHHFHHHHHHHHHHHHHHHHGHGHHHHHHHEHHHHHHGGHHGHHHGHHHGHHGHHHHHHGHHHHHHH1GHHHHHGCG0DGHHHHHHGGFFGHHHFHHHHHHHGHHHGGGGFGFGFFFCFGGGFGGG0
@M03495:530:000000000-LYBTV:1:1113:18400:6709 1:N:0:CTGGAGTA+AACCGAAC
GTCAGCATGTGAGCTTTGGAATTAGTAAATTCGTTGACGACAGAAGGAGCAAGATAACGACCACAGGGAGGGTGGTTTATCAACGGCAAAATATAGATCGGAAGAGCACACGTCTGAACTCCAGTCACCTGGAGTAATCTCGTATGCCGTCTTCTGCTTGAAAAAAAAAAAAAAAAAAATAGATATATCGACAACAAATTAAGAAAACGTAATAGTTAGTGGTGATGATCAGTTAGGGTGAGCGAAGTATG
+
BCCCDFFFFFFFGGGGGGGGGGHHHHHHHHHHGHHHHHGGGGGHHHHHHHHHHHHHHHGGGGGHHHHGGGGGGGGEGHHHHHHHGGGGGHHHHHHHHHHHGGGGHHHHHHHGGHHGHHHHHHHHHHHHHHHHHHHHHHFHHHGGHHGHGGGHGHHFHHHHHHHHHGGGG<<--<----<.00::1:111..-.-...<1101111///-<:..11111:11.1.111:1110<111/./<..0----.1:1
@M03495:530:000000000-LYBTV:1:1113:7530:6711 1:N:0:CTGGAGTA+AACCGAAC
GTCAGCATGTGAGCTTTGGAGTGAAATCTCTTGTCTTAAGGAATAAAGGAAAAAGATTCCGTCGGAGGCTCGGTGCTCTACAGGTTCAACCTTTGTACTCTATTATTGCCTCACATTCCATCTCTTGTGAAAATATATTTGATTGGCTTTTCTGCAGGTTGTTTGCCAGCAGGTCGTGATTGCTGGAGCAGGTATGATATAATTCTAGGATTTGACAGATGAATAATTTACATATATATCTAACTTTGATA
+
BBBCCFFFFFFFGGGGGGGGGGHHHHHHHHHHHHHHHHHHHHHHHHHHHHHHHHGGHHIIHGHGGGGGGGHGGGGGHHHGHHHHHHHHHHHHHHHHHHHHHHHHHHHHHHHHHHHHHHHHHHHGHHHGHHHHHHHHHHHHHEHHHGHHHGHHHHFHGHHHFDHHHHHHHGHHHHHGGGHFHHHHHGHHHGHH<GGGHHHHHHGHHHGHHBDGHHHGHHFFGG:;GGHGHHHGHHHHHHGGGGGGGGGGGGB
@M03495:530:000000000-LYBTV:1:1113:19271:6733 1:N:0:CTGGAGTA+AACCGAAC
GTCAGCATGTGAGCTTTGGATGGTTCTGGTTTATCAACGGCAAAATATAGATCGGAAGAGCACACGTCTGAACTCCAGTCACCTGGAGTAATCTCGTATGCCGTCTTCTGCTTGAAAAAAAAAAAGAGCTAGATCCGCCCGCCCTCCGACAAGCGTATCGAGCGGCTGAGGGTTATCTATTTTAGTTTGACCACATACAACAAACGGTTCCTCACAAGTCGATTCACTATTTCCATAGCTCCCCGCAATCA
+
AAAAABFFFFFFGGGFGGGFGGGGGHHHHGHHHHHHGHGGGF22FHHHFHHHHHGGGGHHHBHFHGHHHGHFHHHHHHHHHHHFGGFGHHHBBGGFFGCGGHGGGHGHHHGHHGBGHHHC/@/////2@21<1?FGCG//-----<..---<<..........---:-......90000;0;B0/0009//;9A.////9/.;.9.9...9/:B./;./9:A.;B/;////9/:9///;///..-9-9./9
@M03495:530:000000000-LYBTV:1:1113:10731:6743 1:N:0:CTGGAGTA+AACCGAAC
GTCAGCATGTGAGCTTTGGAGTGAAATCTCTTGTCTTAAGGAATAAAGGAAAAAGATTCCGTCGGAGGCTCGGTGCTCTACAGGTTCAACCTTTGTACTCTATTATTGCCTCACATTCCATCTCTTGTGAAAATATATTTGATTGGCTTTTCTGCAGGTTGTTTGCCAGGACTTTCCAAGACCTCCACTAGAAAACACAATAAACTTTTTGGAAGCTGGACAACTATCTTCATTTTTCAGAAACAGTGAAC
+
BABCCFFFFFFFGGGGGGGGGGHHHHHHHHHHHHHHHGGHHHHHHHHHHHFHHHGGHHHHHHHGGGGGEHHGGGGGHHHHHHHHHHHHHHHHHHHHHHGHHHHHHHHHHHHHHHFHHHHHHHHHHHHHHHHHHHHHHHHHHHHHGCHHHHHHHHHHGGHHHGHHHHHHHFGHHHHHGHHHGHHHHHHHHHHGHHGHHHHGHFFHHHHHHHGGHHGHFHGCGHHHGGFHHHGGGGGGGGGGGGGGGGFGGG0
@M03495:530:000000000-LYBTV:1:1113:14117:6795 1:N:0:CTGGAGTA+AACCGAAC
GTCAGCATGTGAGCTTTGGAATTAGTAAATTCGTTGACGACAGAAGGAGCAAGATAACGACCACAGGGAGGGTGGTTTATCAACGGCAAAATATAGATCGGAAGAGCACACGTCTGAACTCCAGTCACCTGGAGTAATCTCGTATGCCGTCTTCTGCTTGAAAAAAAAAAAACTGGTATAGGCGCGTAGATAGTGCGTGTTACTGATATAAGTACGTAGTTAATCGCTGCGAGACGCATCTTGGTAGTATG
+
BBCBBFFFFFFFGGGGGGGGGGHHHHHHHHHHGGHHHHGGGGGHHHHHHHHHHHGHHHGGGGGHHHHGGGGGEGGEGHHHHHHHGGGGGHHHHHHHHHHHGGGGHHHHHHHGHHHGHHHHHHHGHHHHHHHGFHFHHGHHHGGGGHHHGEGHGHHFHHHHHHHHHGGA?:--.00/0000000-----9.090900-....00000000000009./09:0900;.....-;--..;;.-0:00000;000
@M03495:530:000000000-LYBTV:1:1113:14674:6800 1:N:0:CTGGAGTA+AACCGAAC
GTCAGCATGTGAGCTTTGGAGTGAAATCTCTTGTCTTAAGGAATAAAGGAAAAAGATTCCGTCGGAGGCTCGGTGCTCTACAGGTTCAACCTTTGTACTCTATTATTGCCTCACATTCCATCTCTTGTGAAAATATATTTGATTGGCTTTTCTGCAGGTTGTTTGCCAGGACTTTCCAAGACCTCCACTAGAAAACACAATAAACTTTTTGGAAGCTGGACAACTATCTTCATTTTTCAGAAACAGTGAAC
+
BBCBBFFFFFFFGGGGGGGGGGHHHHHHHHHHHHHHHHHHHGHHHHHHHHHHHHGGHIIHHHHGGGGGGHHGGGGGHHHHHHHHHHHHHHHHHHHGHHHHHHHHHHHHHHHHHHHHHHHHHHHHHHHHHHFHHHHHHHHHHGHHHCHHHHHHHHHHHGHHHGHHHHHHHHHHHHHHHHHHHHHHHHHHHHHFHHGHHHHGHHFHHHHHHHGGHHHHHHHHHHGHHHHHHHGGGGGGGGGGFGGGGGGGFG:
@M03495:530:000000000-LYBTV:1:1113:15203:6811 1:N:0:CTGGAGTA+AACCGAAC
GTCAGCATGTGAGCTTTGGAGTGAAATCTCTTGTCTTAAGGAATAAAGGAAAAAGATTCCGTCGGAGGCTCGGTGCTCTACAGGTTCAACCTTTGTACTCTATTATTGCCTCACATTCCATCTCTTGTGAAAATATATTTGATTGGCTTTTCTGCAGGTTGTTTGCCAGGACTTTCCAAGACCTCCACTAGAAAACACAATAAACTTTTTGGAAGCTGGACAACTATCTTCATTTTTCAGAAACAGTGAAC
+
CBCCCFFFFFFFGGGGGGGGGGGHHHHHHHHHHHHHHHHHHHHHHHHHHHHHHHGGHIHHHGHGGGGGGHGGGGGGHHHHHHHGHHHHHHHHHHHHHHHHHHHHHHHHHHGHGHHHHHHFHHHHHHHHHHHHGGHHHHHHHHHHHFGHHHHHHHHHHFHHHGHHHHHHHHGHGHHGGHGHGHHHHHGHHHHDHHHHHHHFHHHHHHHGHHGGHHHFHHHHHHHHHHHHHHGFGGFGGGGGFGGGGFFFGG:
@M03495:530:000000000-LYBTV:1:1113:18379:6816 1:N:0:CTGGAGTA+AACCGAAC
GTCAGCATGTGAGCTTTGGAATTAGTAAATTCGTTGACGACAGAAGGAGCAAGATAACGAATGGTTTATCAACGGCAAAATATAGATCGGAAGAGCACACGTCTGAACTCCAGTCACCTGGAGTAATCTCGTATGCCGTCTTCTGCTTGAAAAAAAAAAAAACACCACAAATAGTTTCGTAGTCTGCACATATAATGGATACTACGCAAGCAACACTCTTGGTCAAAGCGCGATATTTACCACCACATACT
+
CBCCCFFFFFFFGGGGGGGGGGHHHHHHHHHHGHHHHHGGGGGHHHHHHHHHHGHHHHGGGHHFHHHHHHHHHGGGFGHHHHHHHHHHHGGGGHHGHHHHGHHHGHHHHHHHHHHHHHHHHHHFGHHFGHHGGHHHHGGGHGGFHHHGHGHHGGAAC><<<-...;.....;000000:./.90000000000000000900009.9.--.//..90/00;0990;00/.--;=.-0:00009....0000
@M03495:530:000000000-LYBTV:1:1113:26134:6835 1:N:0:CTGGAGTA+AACCGAAC
GTCAGCATGTGAGCTTTGGAATTAGTAAATTCGTTGACGACAGAAGGAGCAAGATAACGACCACAGGGAGGGTGGTTTATCAACGGCAAAATATAGATCGGAAGAGCACACGTCTGAACTCCAGTCACCTGGAGTAATCTCGTATGCCGTCTTCTGCTTGAAAAAAAAAGAATTTCCAATACCTCCACTATAACCCACACTATACTCTTTTGAACTTTGACACCAACTTTCATTTTATACCAGCAGTGAAC
+
CCCDDFFFFFFFGGGGGGGGGGHHHHHHHHHHGHFHAGEFFGGFHHGHHHHHHHHHHGEFGGGHHHHGGGEGAFFBFHHHHHHHGGGGGHHHHHHHHHHHGGGGHGHGHHHGFGHFFHHGHHHFHGFHHHGHHH@CGH1FGFGFFHGDCEGHGGFFFGHFFFD<C@EGG.:.0;:00;00;0;0::F/;/00009.;...:/09;B09;000.;000000009:.../000000:;9000090.;.00000
@M03495:530:000000000-LYBTV:1:1113:20145:6855 1:N:0:CTGGAGTA+AACCGAAC
GTCAGTATGTGAGCTTTGGTCCAGCCTGAGTCCTGGTTTATCAACGGCAAAATATAGATCGGAAGAGCACACGTCTGAACTCCAGTCACCTGGAGTAATCTCGTATGCCGTCTTCTGCTTGAAAAAAAAACTTTACCTCATTGCCAAGCGATTAGCGATCTCTGGGGACTACTCGTGGAGCATAGTCTTTCTGATAATCATCGTCTCACTCATATAACTCCGTGATATCTCAGTCATGCCTACTTGCTACC
+
3>AAA5DDFFFBGGGBGGFGFGHHHGHHHHHHFHHHHHHHHHHFHGGGGGGFH3FGFHHHHGEGGHFEHCGHGHHHGFGHHBGFGGFHGHHHFHHHHHHBGHHEGHHHHGGGGGHHFHHGC??D30/>C//11>2111111211111//<///.10-->.01111/-.<.//=0<...../.00<0;0:0000000000000/.../9000/0;009;000.9../0000000//9///99/;9/////;.
@M03495:530:000000000-LYBTV:1:1113:26125:6871 1:N:0:CTGGAGTA+AACCGAAC
GTCAGCATGTGAGCTTTGGAGTGAAATCTCTTGTCTTAAGGAATAAAGGAAAAAGATTCCGTCGGAGGCTCGGTGCTCTACAGGTTCAACCTTTGTACTCTATTATTGCCTCACATTCCATCTCTTGTGAAAATATATTTGATTGGCTTTTCTGCAGGTTGTTTGCCAGGACTTTCCAAGACCTCCACTAGAAAACACAATAAACTTTTTGGAAGCTGGACAACTATCTTCATTTTTCAGAAACAGTGAAC
+
A3AAAFFFFDFFGGGCGGBG4FGFHHHHHHHDFHHHGF6F3D3FFHHBFFGFGFECGHHHHHHGGC?011FEGAECH5FFGHFHHHBBG@CFFFGHHDDGEHFFDGDGBHHHHHGHHFFFGFGFGHFFFFBGEFGFFHFHFBHHB0BGHBDFHGDFGFFGFDEGGGGHHGGFGCGHHD1?FHFGHFCGGHFG11FFGGAEHG0=GGHHHHGGHHHEFFGFHH.CGGGHFHGFGGGFGGF0F;/BFGB90F0
@M03495:530:000000000-LYBTV:1:1113:25340:6877 1:N:0:CTGGAGTA+AACCGAAC
GTCAGCATGTGAGCTTTGGAGTGAAATCTCTTGTCTTAAGGAATAAAGGAAAAAGATTCCGTCGGAGGCTCGGTGCTCTACAGGTTCAACCTTTGTACTCTATTATTGCCTCACATTCCATCTCTTGTGAAAATATATTTGATTGGCTTTTCTGCAGGTTGTTTGCCAGGACTTTCCAAGACCTCCACTAGAAAACACAATAAACTTTTTGGAAGCTGGACAACTATCTTCATTTTTCAGAAACAGTGAAC
+
AABBBCFFFFFFGGGGGGGGGGHHHHHHHHHHHHHHHHBFFGHHHHHHHGHHHFGFHHHHHHHGGGGGGHHGGGGGHHHHHHHHHHGHHHHHHHHHHHHHHHHHHHHHHHHHGHHHHHHHGHHHHHGFGDDGHGHGHHHHGFHHGFFGHHGHHHHHHHHHGDGGHGHHHHHGHHGGHG1GHFHGGGHHHHH<FFGHHHHEHHHHHHHHHHFGBGHGHHGFHHFHHHGGHFFFCFGGGGGGGBFGGFFFGG:
@M03495:530:000000000-LYBTV:1:1113:13320:6891 1:N:0:CTGGAGTA+AACCGAAC
GTCAGCATGTGAGCTTTGGAGACTGGTTTATCAACGGCAAAATATAGATCGGAAGAGCACACGTCTGAACTCCAGTCACCTGGAGTAATCTCGTATGCCGTCTTCTGCTTGAAAAAAAACAAAAGAAACACCCAAAATAGAGTATCGAAGAGGAAGGCTGATCTACACTTGTAGAGGTGCAACACCCAGTTCCCCGATGTCACAACGACCATGAAACCAGGCTAATGGAGTGTCAATGGCGGTGTAGCGCG
+
BABBCFFFFFFFGGGGGGCGGGGHHGFHHHHHHHHGGGGGGHHGGHFHHHHGGGGHHHHHHHGFHFGHHHHHHHHHHHHHHHGHHHHHHFGHHGFHHFGGEEHFHHHHHHHGGHHHE<B///002?0B220////0/2D1111?11</?/C0>000..1<<1<=<00/000=<000//.0<00....::/0000;---..00000;-;---000000......;///////.////////----.9//---
@M03495:530:000000000-LYBTV:1:1113:14381:6894 1:N:0:CTGGAGTA+AACCGAAC
GTCAGCATGTGAGCTTTGGTCCAGCCTGAGTCCTGGTTTATCAACGGCAAAATATAGATCGGAAGAGCACACGTCTGAACTCCAGTCACCTGGAGTAATCTCGTATGCCGTCTTCTGCTTGAAAAAAAAAAATCATTCCACTCGGATAAGATGCTGATGAGGGGCCAGACCTAAGAGCAATCAGTGAGGAATCAGAGGCCTGGGGACACTGGGACACCAGCCCTGTCGTCTCTACAGCCCCAGCTGCTCCC
+
AABAAFFFF5FFGGGGGFFGGGHHHGHHGHGGHGHHGHHGHHHHHGGGGGHFHHHHH5GHHGGAFFGHFHHHGGHHGDGGGHHHFHHHHFHHHHHFG4G4GFGCAGGHGGGGHGHHHHHBFHBG3B/BDD//011111?FFFCFC?ADDDF111F=F11=C/<-<D?.;EG0:GFHFBCC00=000;;.:CF0FGE0.CAB..9-;;..00/:..9.;.....9.//.9.9.//;9/9:D:...BF//9/.
@M03495:530:000000000-LYBTV:1:1113:22870:6960 1:N:0:CTGGAGTA+AACCGAAC
GTCAGCATGTGAGCTTTGGAGTGAAATCTCTTGTCTTAAGGAATAAAGGAAAAAGATTCCGTCGGAGGCTCGGTGCTCTACAGGTTCAACCTTTGTACTCTATTATTGCCTCACATTCCATCTCTTGTGAAAATATATTTGATTGGCTTTTCTGCAGGTTGTTTGCCAGGATTTTCTTTCCAAGACCTCCACTAGAAAACACAATAAACTTTTTGGAAGCTGGACAACTATCTTCATTTTTCAGAAACAGT
+
BCCCCFFFFFFFGGGGGGGGGGHHHHHHHHHHHHHHHHHHHHHHHHHGHHHHHHGGHIHIHIHGGGGGGHHGGFGGHHHHHHHHHHHHGHHHHHHHHHGHHGHHHHHHHHHHHHHHHHHHHHHHHHHHHHHHHHHHHHHHHFHHHGHHHHHHHGHHHHHHHGHHHHHHHH?GHHHHHHHHHGHHGHHFHHFGHHH1FGHHHHHFHGHGHEHHHGGG0;GEHHHHFFHHHHGGGGF9FFGGFFFGEGFGGG0
@M03495:530:000000000-LYBTV:1:1113:6750:6978 1:N:0:CTGGAGTA+AACCGAAC
GTCAGCATGTGAGCTTTGGAATTAGTAAATTCGTTGACGACAGAAGGAGCAAGATAACGACCACAGGGAGGGTGGTTTATCAACGGCAAAATATAGATCGGAAGAGCACACGTCTGAACTCCAGTCACCTGGAGTAATCTCGTATGCCGTCTTCTGCTTGAAAAAAAAAAAAAAATAATATAGATAAAATTGACAGCAATATAGATCAGGAGTCCTCAATAGCACACGTCTGACATACACTTAATGCTACG
+
ABCABFFFFFFFGGGGGGGGGGHHHHHHHHGHGGHHHHGFEEEHHHHHHHHHHFHHHHGGGGGHHHHGGGGGGGFGGHHHHHHHGGGGGHHHHHHHHHHHGGGEHHHFHHHGGHHGHHHHHHHHHFGHHHGFBGFHFB1FFHGGHGHHGDGHCGHHFHHE0FHFHGGGG-A-9;9.90000090////;;/////9...::///;///://.;///9/////9/;..9..:./9:/9/B///;;/////:.
@M03495:530:000000000-LYBTV:1:1113:19563:6979 1:N:0:CTGGAGTA+AACCGAAC
GTCAGCATGTGAGCTTTGGAGTGAAATCTCTTGTCTTAAGGAATAAAGGAAAAAGATTCCGTCGGAGGCTCGGTGCTCTACAGGTTCAACCTTTGTACTCTATTATTGCCTCACATTCCATCTCTTGTGAAAATATATTTGATTGGCTTTTCTGCAGGTTGTTTGCCAGGACTTTCCAAGACCTCCACTAGAAAACACAATAAACTTTTTGGAAGCTGGACAACTATCTTCATTTTTCAGAAACAGTGAAC
+
CCDCCFFFFFFFGGGGGGGGGGHHHHHHHHHHHHHHHHHHGHHHHHHHHHHHHHGGHHHHHHHGGGGGGHHGGFFFHHHHHHHHHHHHHHHGHHHHHGHHHGHHHHHHHHHHHHHHHHHHHHHHHHHHHHFHHHHHHHHHHHHHGCGHFHHHHHFHHHHHHGHHHHHHHHHHHHHHHHHHHHHGHHGHHHHHHHHHHHGEFGHDGHHHHHGEGHGEHHHHHHHHHFHHHHGGFFGGGGGGGCBFFGGGGG0
@M03495:530:000000000-LYBTV:1:1113:18020:7018 1:N:0:CTGGAGTA+AACCGAAC
GTCAGCATGTGAGCTTTGGAGTGAAATCTCTTGTCTTAAGGAATAAAGGAAAAAGATTCCGTCGGAGGCTCGGTGCTCTACAGGTTCAACCTTTGTACTCTATTATTGCCTCACATTCCATCTCTTGTGAAAATATATTTGATTGGCTTTTCTGCAGGTTGTTTGCCAGGACTTTCCAAGACCTCCACTAGAAAACACAATAAACTTTTTGGAAGCTGGACAACTATCTTCATTTTTCAGAAACAGTGAAC
+
CCBCCFFFFFFFGGGGGGGGGGHHHHHHHHHHGHHHHHHHHHHHHHHHHHHHHHGGHHHHHIHGGCGGFHHGGGGGHHHHHHHHFFHHHHHHHHHGHHHGHHHHHHHHHHGHHHHGHHHHHHHHHHHHHHHHHHHHGHHHHHHHHHHHHHHHHHHHHHHHHGHHFGHHHEHHHHHHHHHHHHHHHHHHHHEFGGFHGHGEHHHHGHHHHHGGFHHHHHHHHHHGHHHHHHGEFGFGGGGGGFFFFFFGGG0
@M03495:530:000000000-LYBTV:1:1113:14695:7026 1:N:0:CTGGAGTA+AACCGAAC
GTCAGCATGTGAGCTTTGGAATTAGTAAATTCGTTGACGACAGAAGGAGCAAGATAACGACCACAGGGAGGGTGGTTTATCAACGGCAAAATATAGATCGGAAGAGCACACGTCTGAACTCCAGTCACCTGGAGTAATCTCGTATGCCGTCTTCTGCTTGAAAAAAAAAAATAATAATAAAACATAACGATCTTCAGCACGTAAATGAGTAACGATATAACATCTCATAGTAAAAATCGCTATAGCACTAA
+
BCCCCFFFFFFFGGGGGGGGGGHHHHHHHHHHGGHHHHGGGGGHHHHHHHHHHHHHHHGGGGGHHHHGGGGGGGFFFHHHHHHHGGGGGHHHHHHHHHHHGGGGHHGHHHHGHHHGHHHHHHHHHHHHHHHHHHHHGHFHHHGGHHHHGEGHGHGGHHHHHHHHHGGGG<-.<00000:0000.000:.....000:00.-</..<000<000....-000<0<00:00:000000.0<....0:000000
@M03495:530:000000000-LYBTV:1:1113:25871:7073 1:N:0:CTGGAGTA+AACCGAAC
GTCAGCATGTGAGCTTTGGAGTGAAATCTCTTGTCTTAAGGAATAAAGGAAAAAGATTCCGTCGGAGGCTCGGTGCTCTACAGGTTCAACCTTTGTACTCTATTATTGCCTCACATTCCATCTCTTGTGAAAATATATTTGATTGGCTTTTCTGCAGGTTGTTTGCCAGGACTTTCCAAGACCTCCACTAGAAAACACAATAAACTTTTTGGAAGCTGGACAACTATCTTCATTTTTCAGAAACAGTGAAC
+
AAABBFFFFFFFGGGGGGGGFBGHGHHHH5FHHHHHHGGHHDGGHHGHHHHFGAEGHHHHGHHGGCGGGHHGC?EEFFHHHHHHHHFEDGFHFHHHHFHHHEHGFHHFGHGHFEGHH4F?BGHBGHHHF4EGFHHFHHGHHGHHBGHBHFGGHHFHHGGHCEHHCGHHHHEGGHHGHDHHHFCBGGGHGHE1FHFGFHHEFGHHHFHHHGGGHHHHHFHHHHHHGHGF;GFFBBFGGGGGGFFFFGFFBF0
@M03495:530:000000000-LYBTV:1:1113:7538:7076 1:N:0:CTGGAGTA+AACCGAAC
GTCAGCATGTGAGCTTTGGAGTGAAATCTCTTGTCTTAAGGAATAAAGGAAAAAGATTCCGTCGGAGGCTCGGTGCTCTACAGGTTCAACCTTTGTACTCTATTATTGCCTCACATTCCATCTCTTGTGAAAATATATTTGATTGGCTTTTCTGCAGGTTGTTTGCCAGGACTTTCCAAGACCTCCACTAGAAAACACAATAAACTTTTTGGAAGCTGGACAACTATCTTCATTTTTCAGAAACAGTGAAC
+
A>AAAFFFFFFFGGGGGGGGGFGHGFHHHHHHHGFGHHHHC3GGGHHGHHHFFHGGHHHHHHHGGGGGGHFGGGGGHGHHHHGFGHHHHHHGHHHHHHHHHGHHHHHHHGGHHHHHHHHHHHHHHHHHHFHFGHHFHHHHHHHHFFHFHHFHHHDHHHHHFGHHHHHHHGGHFHHFGHGHHEGHHHHHHHHF1FFFEFE<GGDFHHHHHHGG/GHEHHHHHHHEHFGCHFGGBFFFFFFFGBFGFGFGFG:
@M03495:530:000000000-LYBTV:1:1113:16370:7171 1:N:0:CTGGAGTA+AACCGAAC
GTCAGCATGTGAGCTTTGGACCAGCCTGAGTCCCTGGTTTATCAACGGCAAAATATAGATCGGAAGAGCACACGTCTGAACTCCAGTCACCTGGAGTAATCTCGTATGCCGTCTTCTGCTTGAAAAAAAAAAACACAATATTAAATGGCATAACATAGGATAATTATGATCACATAGTAACAATAACTAGACAGAAACATCAGTACATTGCTGCATTATGTGTCACTACTTGTAAACATAGGCTATTAACC
+
BBBCCFFFFFFFGGGGGGGGGGHHHGHHHHHHHHHHHHHHHGHHHHGGGGGHHHHHHHHHHHGGGGHHHHHHHGHHHGHHHHHHHHHHHHHHHHHHHHHHBHHHGGHGHHGGGHGHHHHHHHHHHHHGGGBD>//0?/=1?1111=11001111>1111<0000000000=0/00<00=00000:00000:00//00//;00000;00000;;0C0B00000000000/09000000;0000090:0:000
@M03495:530:000000000-LYBTV:1:1113:19401:7200 1:N:0:CTGGAGTA+AACCGAAC
GTCAGCATGTGAGCTTTGGACTCCTGACTGGTTTATCAACGGCAAAATATAGATCGGAAGAGCACACGTCTGAACTCCAGTCACCTGGAGTAATCTCGTATGCCGTCTTCTGCTTGAAAAAAAAAAAACAAGGCAAAAACGTGCATGTGGTTTTGTGATGGGAAAGATGCAGTGCGGGAAAGTGAGCATGGATATCTGATGACATAGAGGAATGAGAGTACATGAGGAGTTACCCATATTGGATACGCACG
+
ABBBCFFFFFFFGGGGGGGGGGHHHHHHHHHHHHHHHHHHGGGGGHHHHHHHHHHHGGGGHHHHHHHGHHHGHHHHHHHHHHHHHGHHHHHHBGGHGHGCHHHHGGGHGHHHGHHHHHHGHGGGCC/<///0//000<..-0...1=>11/....//0000.<<C:/0000:000----;..0000;000.00009000=0;0009;09/.;00;;0;90000:00/0.//000/0/:00000000..:--
@M03495:530:000000000-LYBTV:1:1113:7893:7213 1:N:0:CTGGAGTA+AACCGAAC
GTCAGCATGTGAGCTTTGGTCCAGCCTGAGTCCTGGTTTATCAACGGCAAAATATAGATCGGAAGAGCACACGTCTGAACTCCAGTCACCTGGAGTAATCTCGTATGCCGTCTTCTGCTTGAAAAAAAAAAAAAAGACCCAGCACAAGATCTTTGATCCTACATCTACATTGATACGTAAAAAAGTTTGTACCATACTCAGGTATCGCATATGTCGTCCACATACAAAATTTCGCAATACAGTATATCAAT
+
CCCCCFFFFFFFGGGGGGGGGGGHHGHHHHHHHHHHHHHHHHHHHGGGGGHHHHHHHHHHHGGGGHHHHHHHGHHHGGFHHHHGHHHHHHHHHHHGGGGDGGHGGHHHHGGGHGHHHHHFHHHHFHGGG/////-..00...././<./00000000=<::<00000000000000.::..;9@.0000/909009B00;0/0000.....00:0...9;0;009:0090000/...900090000;;000
@M03495:530:000000000-LYBTV:1:1113:24060:7216 1:N:0:CTGGAGTA+AACCGAAC
GTCAGCATGTGAGCTTTGGTCCAGCCTGAGTCCTGGTTTATCAACGGCAAAATATAGATCGGAAGAGCACACGTCTGAACTCCAGTCACCTGGAGTAATCTCGTATGCCGTCTTCTGCTTGAAAAAAAAAACAACTATTTACTTTTATTATCTTAGAATCCTTCTTACCTATTCTACCTTTAAATATATAACTTCCATCGCCCTCCCTATAGTACAACTCTCAACTCTTTTACCTCCATTCTCTTCACCCT
+
CCCCCFFFFFFFGGGGGGGGGGHHHGHHHFHHHHHHHHHHHHFHHGGGGGHHHHHHHFHHHGGGGEHHHHGHGHHHFHHHHHHCGHHHHHHHHHHHHHGFHHHGGHHHHGGGGGHHHHHHBGCGHFE@B?@////11<11@1?1111?1FD11>1>111=111111=1010=0000000==0000=D00000;00000C..:C-.:./00000;;90//000:0;0:0000;0090:/99C0=00////..
@M03495:530:000000000-LYBTV:1:1113:9470:7217 1:N:0:CTGGAGTA+AACCGAAC
GTCAGCATGTGAGCTTTGGAATTAGTAAATTCGTTGACGACAGAAGGAGCAAGATAACGACCACAGGGAGGGTGGTTTATCAACGGCAAAATATAGATCGGAAGAGCACACGTCTGAACTCCAGTCACCTGGAGTAATCTCGTATGCCGTCTTCTGCTTGTAAAAAAAAACACAAACACATAAAAAGTCTTATCCCATAACTTACGAGCAATCGCATGATACTAAGTCATATATAGTATAAGCTGAAGTAG
+
AABBCFFFFFFFGGGGGGGGGGHHHHHHHHHHGHHHAHGGGGGHHHHHHHHHHHHHHHGGGGGHHHHGFFGGGGGGGHHHHHHHGGGGGHHHFHHHHHHHGGGGHHHHHHHGGHHGHHHHHHHHHHHHHGHHHHGGGB1FFHFGHHGHGGGHGHFDHHHG0>GHFHGE@-..;.......099900;0000;0000:0/000009...:-/90...9900000000:;000000009;0000:90900000
@M03495:530:000000000-LYBTV:1:1113:24915:7218 1:N:0:CTGGAGTA+AACCGAAC
GTCAGCATGTGAGCTTTGGAGTGAAATCTCTTGTCTTAAGGAATAAAGGAAAAAGATTCCGTCGGAGGCTCGGTGCTCTACAGGTTCAACCTTTGTACTCTATTATTGCCTCACATTCCATCTCTTGTGAAAATATATTTGATTGGCTTTTCTGCAGGTTGTTTGCCAGGACTTTCCAAGACCTCCACTAGAATACACAATAAACTTTTTGGAAGCTGGACAACTATCTTCATTTTTCAGAAACAGTGAAC
+
BCACCFFFFFFFGGGGGGGGGGHHHHHGHHHHHHHHHHHHHHHHHHHHHHHHHHGGHIHHHIHGGGGGGHHGGGGGHHHHHHHHHHHHHHHHHHHHHHHHHHHHHHHHHHHHHHHHHHHHHHHHHHHHHHHFHHHHHHHHHHHHHHHHHHGHHHHHGHHHHGHHFGHHHHHHHHHHHHFGFHHHHHHHHHHHH1FHHHHFGHHHHHHHHHGGHHGEHHGFHHHHHGHHHHHHGGGGGGGGG;BFGGFGGG9
@M03495:530:000000000-LYBTV:1:1113:17979:7245 1:N:0:CTGGAGTA+AACCGAAC
GTCAGCATGTGAGCTTTGGACTCCTGACTGGTTTATCAACGGCAAAATATAGATCGGAAGAGCACACGTCTGAACTCCAGTCACCTGGAGTAATCTCGTATGCCGTCTTCTGCTTGAAAAAAAAAAAAAATTCATATCAGATATAAAGCAGCCTTGCGCATCCAAAAAACAGACCTTCTCATGCGAGAGACCAACTACTAAACATGCTACTCCATGGTCTATGTAAATTATCTATGTCGTAGTACGCTCAA
+
ABCCCBFFFFFFGGGGGGGGGGHHHHGHHGHGHFHHHHHHGGGGGHHHHHHHHHHHGGGGHHHHHHHGHHFGHHHHHHHHHHHHHHGHHHHFFFDGHHCGHHEGCFEHGFHHGHHHGHHFFGCGG@@/>/?<1==11=<<1>1<11>1D1//.C0//---.:/00:..-..//.;0;/0:0009..9--././..//9/:////:/;///////9/99/////99/////;;//:///.:...//...9.9
@M03495:530:000000000-LYBTV:1:1113:6928:7254 1:N:0:CTGGAGTA+AACCGAAC
GTCAGCATGTGAGCTTTGGTTTATCAACGGCAAAATATAGATCGGAAGAGCACACGTCTGAACTCCAGTCACCTGGAGTAATCTCGTATGCCGTCTTCTGCTTGAAAAAAAAAAAAAAAAAACAAACAAAAAAAACATATATTGTATTTATGTTATAAAAATAAGAAAGAAATAAAACATAAAAAAAGTAACTCGAAGATAATGGAGAATCGAACAAAGCAACCAAAAATCAGAGTATTAGTCACAGTAAC
+
BABBBBFFFFFFGGGGGGGGGFHFHHFHGFGGGHHHHHHHHHHHGGGGHHHHHHHGGHHGHHHHHHHHHGHHHHHHHHGHHFDFGFGGGHHHFGGHGHHHHHHGFHFBHGEG/B/></<><>.<<...<...-:-.;0:00;00;00000;00000;0009.09090/;/./=0;0;0.00;/:/9;.//9///.9.9.9/////9;/.//9./.-9././/99...9../////99////99///99/;/
@M03495:530:000000000-LYBTV:1:1113:9681:7277 1:N:0:CTGGAGTA+AACCGAAC
GTCAGCATGTGAGCTTTGGACTCCTGACTGGTTTATCAACGGCAAAATATAGATCGGAAGAGCACACGTCTGAACTCCAGTCACCTGGAGTAATCTCGTATGCCGTCTTCTGCTTGAAAAAAAAAAAAAAAAAATACAATATACTGACTATAACATACTCAGTACAGATGAAACAACCCACATAGAAACAGAACTATTCATCTCAACAAACAGAATATAGGTTAGAACAATAATAACTAAATCTAAAACCT
+
CCCDDFFFFFFFGGGGGGGGGGHHHHHHHHHHHHHHHHHHGGGGGHHHHHHHHHHHGGGGHHHHHHHGHHHGHHHHHHHHHHHHHHHHHHHHGHFHGHGGHHHHGGGHGHHHHHHHHGHHHGGGBBD<//---<.00<0=1111111<1111<1011:10101111<1111110/.......001111/://0:1011<11:1111/0.<..//0<111101<1.11://<:011101:00111<1:00./
@M03495:530:000000000-LYBTV:1:1113:22305:7281 1:N:0:CTGGAGTA+AACCGAAC
GTCAGCATGTGAGCTTTGGAGGGTGGTTTATCAACGGCAAAATATAGATCGGAAGAGCACACGTCTGAACTCCAGTCACCTGGAGTAATCTCGTATGCCGTCTTCTGCTTGAAAAAAAAAAAAAACCAGTATATAATTTAGGTCGTGTAGAGAAATCGCACGAAGTATCACGCGTACGTGTTGCTTCAGATGATCATCCATTACAGAACCACAATTAACGACTTCGCATCGCATAGTAGCTTTGTAGTCGG
+
CBCBCFFFFFFFGGGGGGGGGGGGGGFGHHHHHHHGGGGGHHHHHHHHHHHGGGGHHHHHHHGHHHGHHHHHHGHHHHHHHHHHHHHHFBGHHGGHHHHGEGHGHHHGHHHHFHGHEGGC><//<..<.11>1111100000=0<-.</0000//<0...--....90000;.A----;;BC.9/////////;///////9///////...../////..-../....;.;..9;/:///9///://;.-
@M03495:530:000000000-LYBTV:1:1113:5591:7295 1:N:0:CTGGAGTA+AACCGAAC
GTCAGCATGTGAGCTTTGGAGTGAAATCTCTTGTCTTAAGGAATAAAGGAAAAAGATTCCGTCGGAGGCTCGGTGCTCTACAGGTTCAACCTTTGTACTCTATTATTGCCTCACATTCCATCTCTTGTGAAAATATATTTGATTGGCTTTTCTGCAGGTTGTTTGCCAGGACTTTCCAAGACCTCCACTAGAAAACACAATAAACTTTTTGGAAGCTGGACAACTATCTTCATTTTTCAGAAACAGTGAAC
+
AABAAFFFFFFFFGGGGGGGGFHHHHHFHFHHHHFFHHHHHHHGHHGGFGHHHAEFHFFHHGFCGCEGGGFGGFGGHHHHHFFGDGHEFHHGHFHHGHHHHHHHHHHHHHGHFHHEHHHGHHHHHHHGHHHHHHHHHGHHHHHF3FCGHHHGHHFHHHGHHFHHFGFHHGHHHHHHEHFBGHFHHHHHHHHDF1<GEHHGGFGBGHHHHHGCGHGGHHHGFFHHHHFHHHECFFFFGGEFC09B/BBFGGB
@M03495:530:000000000-LYBTV:1:1113:15900:7383 1:N:0:CTGGAGTA+AACCGAAC
GTCAGCATGTGAGCTTTGGCGACAGAAGGAGCAAGATAACGACCACAGGGAGGGTGGTTTATCAACGGCAAAATATAGATCGGAAGAGCACACGTCTGAACTCCAGTCACCTGGAGTAATCTCGTATGCCGTCTTCTGCTTGAAAAAAAAAAAAATTAAAAAAAAGTTAATGCCATAAATCAGCACGCATCTCACTCTTATGTTCATTCCGCTATACTACACAGACTTCTTCTCGACAGTTTACCAATTAA
+
CCCCCFFFFFFFGGGGGGGGGGGGGHHHHHHHHHHHHHHHGGGGGHHHHGGGGGFFGGGHHHHHHHGGGGGHHHHHHHHHHHGGGGHGHHHGHGHHHGHHHHHHHHHHHHHHHHFGGHHHFHHHGGHHHHGGGHGHHHHHHHHHHHHGGGEE---.00;00;---.000000000000000;:0:.---9-;000;00000;0:00000:/..-.00::F0/B.0.0000000;.0-9-0000000000;0
@M03495:530:000000000-LYBTV:1:1113:25302:7418 1:N:0:CTGGAGTA+AACCGAAC
GTCAGCATGTGAGCTTTGGAGTGAAATCTCTTGTCTTAAGGAATAAAGGAAAAAGATTCCGTCGGAGGCTCGGTGCTCTACAGGTTCAACCTTTGTACTCTATTATTGCCTCACATTCCATCTCTTGTGAAAATATATTTGATTGGCTTTTCTGCAGGTTGTTTGCCAGGACTTTCCAAGACCTCCACTAGAAAACACAATAAACTTTTTGGAAGCTGGACAACTATCTTCATTTTTCAGAAACAGTGAAC
+
AABBBFFFFBFFGGGGGGGGG4CGFHHHHFGHCFHFGBHHH33BGHHHFHEFH2EFEHGHHHHGG?E0EEFE@>EEGBGBEGBGFHGFHEHHGFGFHFFHHHHGFHHFHHGHFHHHHFGEGGHHFFFF?FGGHHHFDGFHFGHFBGHGHFFGGFFDHFHFHDHHHGHHHFHFGHGHHGGF0?FGH.FHGHBFD<FGEFEAGDGFHHHHHGGGHHHHGF/CGEGHFFCGFGGFFG9BFGGEGBBFGFGEF00
@M03495:530:000000000-LYBTV:1:1113:24371:7431 1:N:0:CTGGAGTA+AACCGAAC
GTCAGCATGTGAGCTTTGGAATTAGTAAATTCGTTGACGACAGAAGGAGCAAGATAACGACCACAGGAGGGTGGTTTATCAACGGCAAAATATAGATCGGAAGAGCACACGTCTGAACTCCAGTCACCTGGAGTAATCTCGTATGCCGTCTTCTGCTTGAAAAAAAAAAAAAATAAGATGAACAGCTTCACTATCACTAAGAAATGCGATCTGTCAGGTAGACTGGTAGACTGAAAGTGTTGCATCTATAC
+
BBCCCFFFFFFFGGGGGGGGGGHHHHHHHHHHGGHHHHGGGGGHHHHHHHHHHHHHHHGGGGGHHHHHGGGBFGGGHHHHHHHGGGGGHHHHHHHHHHFGGGGHHHHHHHGGHHGHHHHHHHHHHHHHGHFHHFHHGDHHHGFHFHHGGEHGHHHHHHHFFHHHEGGEF-;--.0090090;00/.0;000;0009000:0009900..9..00;00/;090000.090;990000000;0.00;000090
@M03495:530:000000000-LYBTV:1:1113:12847:7449 1:N:0:CTGGAGTA+AACCGAAC
GTCAGCATGTGAGCTTTGGAATTAGCTGGTTTATCAACGGCAAAATATAGATCGGAAGAGCACACGTCTGAACTCCAGTCACCTGGAGTAATCTCGTATGCCGTCTTCTGCTTGAAAAAAAAAATATATAGATATTAAAACACATAGGTTGAAATTGATGTTATAATGACGACAAGATGATGTTAGAGGCATGTGGTTCCATTATATTTGGGATTAACAAGAGATTAGGAGTCAGTCACATTTTTGGGAGT
+
CCCCCFFFFFFFGGGGGGGGGGHHHHHHHHHHHHHHHHGGGGGHHHHHHHHHHHGGGGHHHHHHHGHHHGHHHHHHHHHHHHHHGHHHHHHHFHHHGGHHHHGGGHGHHHHHHHAHHHAGGG?<022D2@2F>2222@2@2?0/?111?1?0?11>11>>=111<11111.<-<-./0000000;0:0/..<.000/.0000009090;00..0/00000//./000000://000000000:B0--...9
@M03495:530:000000000-LYBTV:1:1113:6387:7475 1:N:0:CTGGAGTA+AACCGAAC
GTCAGCATGTGAGCTTTGGAATTAGTAAATTCGTTGACGACAGAAGGAGCAAGATAACGACCACAGGGAGGCTGGTTTATCAACGGCAAAATATAGATCGGAAGAGCACACGTCTGAACTCCAGTCACCTGGAGTAATCTCGTATGCCGTCTTCTGCTTGAAAAAAAAAAAAATAACAAGATTAGTAAATGATAGCTACTGAACAAAAAGCAAACATGATACAGAAGCAAATCATATGCAAACAGACTAAC
+
BBBCCFFFFFFFGGGGGGGGGGHHHHHHHHHHGHHHHHGGGGGHHHHHHHHHHHHHHHGGGGGHHHHGGGGGHHGHHHHHHHHHGGGGGHGHHHHHHHHHGGGGHGHHHHHGHGHGHHHHHHHHHHHHHHHHHHHHHHFHHHGGHHHHGDGHGHHHHHHFHFHHHGGGG?:<<.01000//01<011:11111111:100010<1/.....0/0..00011:1110000/010011111:<1..//.<:00
@M03495:530:000000000-LYBTV:1:1113:17517:7476 1:N:0:CTGGAGTA+AACCGAAC
GTCAGCATGTGAGCTTTGGTCCAGCCTGAGTCCTGGTTTATCAACGGCAAAATATAGATCGGAAGAGCACACGTCTGAACTCCAGTCACCTGGAGTAATCTCGTATGCCGTCTTCTGCTTGAAAAAAAAAAAATATGACAAGCCTATGCTCAGGGTCTATATTGTCACTAAAACATCAGAATTAGGTAGCACACTTTACAATAGAGTCACTACTCGTGACGACTTACCATGTAGTCAGATAGCGAATGAAT
+
AAABCFFFFFFFGGGGGGGGGGHHHGHHHHHHHHHHHHHHHHHHHGGGGGHHGGHHHHHHHGGFFFGHHHHHGGGHCDHHHHHHHHHHHHHHGHHHHGFDHGHGGHGHHGGCHGFHHHHHFHFHHHGCC>>/<?11111110..111111>100<</<00=0=0000=000000.00:000:0:00:0;000/./;0000000000;09000/00.../...-..009;:0000;090900;0----0090
@M03495:530:000000000-LYBTV:1:1113:6777:7476 1:N:0:CTGGAGTA+AACCGAAC
GTCAGCATGTGAGCTTTGGTCCAGCCTGAGTCCCTGGTTTATCAACGGCAAAATATAGATCGGAAGAGCACACGTCTGAACTCCAGTCACCTGGAGTAATCTCGTATGCCGTCTTCTGCTTGAAAAAAAAAAAAACCACAGACTTAGTAGCGGTGTATGGAAAACCCATGGGGGAGTAGATAGAGTCTAGAAACAGACTGGTTACTCAGTGGGTCGACAGTCTCCGTCGTGGAGCAGGAAGGCGCGACTAG
+
BBBCCFFFFFFFGGGGGGGGGGHHHGHHHHHHHHGHHHHHHHHHHHGGGGGHHHGHFHHHHHGFGGHHHHHHHGHHHGHHHHHHHHHHHHHHHHHGHGHHGHHHGGHHHHGGGHGHHHHHHHEGGGHGGC@<//<..>..<1<<1<100D0<<.-.0=0/00://...///.:---./000900000090009////.00.0000000000/.9/---.-000;0...-;...:/./../...-------;
@M03495:530:000000000-LYBTV:1:1113:16118:7486 1:N:0:CTGGAGTA+AACCGAAC
GTCAGCATGTGAGCTTTGGACTCCTGACTGGTTTATCAACGGCAAAATATAGATCGGAAGAGCACACGTCTGAACTCCAGTCACCTGGAGTAATCTCGTATGCCGTCTTCTGCTTGAAAAAAAAAAAACAAAAAACAAAACTGACATACGAGTTCGTTGTAAAAACATGAAAGCAAGTAAAAGAAATACATAGAATATTACTGGAATAAGACAAGTTACATAAGTGGCTCAACTCTAACAAGTGAGAACTA
+
DECCDFFFFFFFGGGGGGGGGGHHHHHHHHHHHHHHHHHHGGGGGHHHHHHHHHHHGDGGHHHHHHHGHHHGHHHHHHHHHHHHHHHHHHHHGHBGHHGGHHHHGGGHGHHHHGHGGHHHHGGGCB<@/?/00/-.<.00011111>10...<.1<<//.1<110..0<:111/<//111111../11001:11111111:1<0:000111<//.111:1<1<1:10..000/10111000/111011010
@M03495:530:000000000-LYBTV:1:1113:22836:7493 1:N:0:CTGGAGTA+AACCGAAC
GTCAGCATGTGAGCTTTGGACTCCTGACTGGTTTATCAACGGCAAAATATAGATCGGAAGAGCACACGCCTGAACTCCAGTCACCTGGAGTAATCTCGTATGTTGTCTTCTGCTTTTCAATAACTTGTGAAAATATATTTGATTGGCTTTTCTGCAGGTTGTTTGCCAGGACTTTCCAAGACCTCCACTAGAAAACACAATAAACTTTTTGGAAGCTGTACAACTATCTTCATTTTTCAGAAACAGTGAAC
+
AAAAAFFFFFFFGGGGGGGGBGBCAC1GH10GFHFH3GHCFA0/AGGDDGH2G2BA//AAAAF10FEE//0B0@F@1F11@@111B0>F>101BBBD0F/F0222BB@2BF1>111122B221112BB12>FDFGFGHHHHHHHF0FFGHFHHHH>F0GGB/GH0G111/?FGHHHHH110?0GH.FCHEBGF10<FCCA<<<<<00DGHC-:C/.<00;;C:CGFHHHHGHHGGGF/C09C/;FBF;0;:
@M03495:530:000000000-LYBTV:1:1113:16440:7500 1:N:0:CTGGAGTA+AACCGAAC
GTCAGCATGTGAGCTTTGGAATTAGCTGGTTTATCAACGGCAAAATATAGATCGGAAGAGCACACGTCTGAACTCCAGTCACCTGGAGTAATCTCGTATGCCGTCTTCTGCTTGAAAAAAAAAAAATAATATAGCACTTTGGTATAGTAGAGGAAATCTCAGTTACCATCAGATCATATACAGGCGTCTATACTCTAATTACCACAGTTCTGTCAGACCGCTGAAAATACTCTACATGATGGCTGACTAAG
+
CCCCCFFFFFFFGGGGGGGGGGHHHHHHHGHHHHHHHHGGGGGHHHHHHHHHHHGGGCHHHHHHHGHHHGHHHHHHHHHHHHHHHHHHHHHHHHHHGGHHHHGGGHGHHHHHHHBGFHHGGC?C>C0111=1111111?11?/11<1<>11>0000<111=0=00000000<0=00000;000/.-:-::;0<00;000000009.:00000;00000.--9-.00000;000900090900//../0000
@M03495:530:000000000-LYBTV:1:1113:6938:7509 1:N:0:CTGGAGTA+AACCGAAC
GTCAGCATGTGAGCTTTGGTCCAGCCTGAGTCCTGGTTTATCAACGGCAAAATATAGATCGGAAGAGCACACGTCTGAACTCCAGTCACCTGGAGTAATCTCGTATGCCGTCTTCTGCTTGAAAAAAAAAAAAAAAACTGGGGGGGGCAAAGAATTCCAGCATGAGATCCACGCGCTAGAGAGTGTCACTAAGTCGGTCATTTCAAAACCCGATAGCGGAAGAGCACCATCCTTACATACAAGCCCCGACA
+
BABBCFFFFFFFGGGGGGGGGGHHHGHHHHHHHHHHGHHHHHHHHGGGGGHHHEHHHHHGHGGGGHGFHHHGGHHHGHHHHHHHGHHHHHHHHFH3FG4BGHGFEHHHHGGGHGEHHHHHHFHF30ECG/<//<<<-<0=/.-------;.//:////;B////://::///.9----9///.//;9////////.-9;9;9/;//9/..:-@--;9---;.../9...9/.//;;/;;B///9.A?-:--
@M03495:530:000000000-LYBTV:1:1113:16345:7511 1:N:0:CTGGAGTA+AACCGAAC
GTCAGCATGTGAGCTTTGGAGTGAAATCTCTTGTCTTAAGGAATAAAGGAAAAAGATTCCGTCGGAGGCTCGGTGCTCTACAGGTTCAACCTTTGTACTCTATTATTGCCTCACATTCCATCTCTTGTGAAAATATATTTGATTGGCTTTTCTGCAGGTTGTTTGCCAGGACTTTCCAAGACCTCCACTAGAAAACACAATAAACTTTTTGGAAGCTGGACAACTATCTTCATTTTTCAGAAACAGTGAAC
+
CCCCCFFFFFFFGGGGGGGGGGHHHHHHHHHHHHHHHHHHGHHHHHHHHHHHHHGGHIIHHHHGGGGGGHHGGGGGHHHHHHHHHHHHHHHHHHHHHHGHHHHHHHHGHHHHHHHHHHHHHHHHHHHHHHHHHHHHHHHHHHHHHGHHHHHHHHHHFHHHHGHHHHHHHHHHHHHHHHHGHHHHHHHHHHHGBGGHHHHCHHGHGHHHHHGGHGGEGHGAGGAHFFGFHHGGGGFGGGGGBCFGGGGGGB9
@M03495:530:000000000-LYBTV:1:1113:24824:7514 1:N:0:CTGGAGTA+AACCGAAC
GTCAGCATGTGAGCTTTGGAATTAGTAAATTCGTTGACGACAGAAGGAGCAAGATAACGACCACAGGGAGGGTGGTTTATCAACGGCAAAATATAGATCGGAAGAGCACACGTCTGAACTCCAGTCACCTGGAGTAATCTCGTATGCCGTCTTCTGCTTGAAAAAAAAAAAAAAAATCAGCAAGGGGTGAATCACAGGCGGAATACTGCGCTTCCATCAGCCCTCCAGTATCACCCCGGCCCCCTCTCATC
+
BAABBFFFFFFFGGGGGGGGGGHHGHHHHHHHGBGHGHFFGEEHHHHHHHHHHHHHHHGGGGGHHHGGGGGFEFFEFHHHHHHGGGGCGHHHHHHHHHHHGGGGFHHHGFHGBCGFHHHFHHHGGHHHHHHHBFFGF?<DGHFDFFGHGDCHAGHHHHHHGHGHHCGGG:--;--;./////....-.-.////;//.::---./9//:;--..///:9///.;9../9/////..9---:---;..;///
@M03495:530:000000000-LYBTV:1:1113:26776:7540 1:N:0:CTGGAGTA+AACCGAAC
GTCAGCATGTGAGCTTTGGAGTGAAATCTCTTGTCTTAAGGAATAAAGGAAAAAGATTCCGTCGGAGGCTCGGTGCTCTACAGGTTCAACCTTTGTACTCTATTATTGCCTCACATTCCATCTCTTGTGAAAATATATTTGATTGGCTTTTCTGCAGGTTGTTTGCCAGGACTTTCCAAGACCTCCACTAGAAAACACAATAAACTTTTTGGAAGCTGGACAACTATCTTCATTTTTCAGAAACAGTGAAC
+
AABBBBFFFFFFGGGGGGGFGGFHHHFHHHHHHGGHHHHGHFHHGHHHGGHHGGGGHHHGGFGFEEECFGHGGGGGGGHHFHHHHHFFHHHHGHHHHHFHFHGHHHHHHHHGHHGHHGHHHHHHHGHHHHHGHHGHHFHHGBHHFAGGHHFHHHGHEFGHFGHGHHHHHHHHHFHHHHHHHGHHHHHHHGHFGHHHHHHGHHDHHGHHHHGGGG/CHHHGHEGGHHHHHGGGGGFGGGGGGFGGFGFFGG0
@M03495:530:000000000-LYBTV:1:1113:9648:7559 1:N:0:CTGGAGTA+AACCGAAC
GTCAGCATGTGAGCTTTGGAGTGAAATCTCTTGTCTTAAGGAATAAAGGAAAAAGATTCCGTCGGAGGCTCGGTGCTCTACAGGTTCAACCTTTGTACTCTATTATTGCCTCACATTCCATCTCTTGTGAAAATATATTTGATTGGCTTTTCTGCAGGTTGTTTGCCAGGACTTTCCAAGACCTCCACTAGAAAACACAATAAACTTTTTGGAAGCTGGACAACTATCTTCATTTTTCAGAAACAGTGAAC
+
BBBBBFFFFFFFGGGGGGGGGGHHHHHHHHHHHHHHHHFHHGEGHHHHHHHHHHGGHHHGHHHGGGGGGHHGCGGGGHHHHHGHGGGHHHGFHHHHHHHHHHHHGHHFHHHHHHHHHHHHHHHHHHHHGGHHHHHHHGHHHHHHEGGGHHHGHHFHHHHHHGHHHGHHHFHHFHHHHHGHHCGFHHHHHHH<GFGFGFHCGHGFH0DGHHG?CCCEBGHFFHGEHHHGHHGFFGGFFFFBFFBFFGFGFB;
@M03495:530:000000000-LYBTV:1:1113:16318:7583 1:N:0:CTGGAGTA+AACCGAAC
GTCAGCATGTGAGCTTTGGAGTGAAATCTCTTGTCTTAAGGAATAAAGGAAAAAGATTCCGTCGGAGGCTCGGTGCTCTACAGGTTCAACCTTTGTACTCTATTATTGCCTCACATTCCATCTCTTGTGAAAATATATTTGATTGGCTTTTCTGCAGGTTGTTTGCCAGGACTTTCCAAGACCTCCACTAGAAAACACAATAAACTTTTTGGAAGCTGGACAACTATCTTCATTTTTCAGAAACAGTGAAC
+
BABBCFFFFDFFGGGGGGGGGGHHHHHHHHHHHHHHHHHGHFHHFHHHGHHHHHGGHHHHHIHGGGGGGHHGGFGGHHHHHHHHHHHHHHHHHHHGHHHHHHHHHHHHHHHHHHHHHHHGHHHHHHHHHFHHHHHHHHHHHDHHHFHHHHHHHHHGHGHHHFHHGHHHHHHHHHHHHHEHHHHHHEHHHHHDGFFHHHHGHHHGHHHHHHGGHHFFHHHHFHHHHGHHHHBBCFFFGGFGFGFBFFFFGG0
@M03495:530:000000000-LYBTV:1:1113:9174:7614 1:N:0:CTGGAGTA+AACCGAAC
GTCAGCATGTGAGCTTTGGTTTATCAACGGCAAAATATAGATCGGAAGAGCACACGTCTGAACTCCAGTCACCTGGAGTAATCTCGTATGCCGTCTTCTGCTTGAAAAAAAAAAAAGCACAAACGACGTTGCATTCGTGAACCACCAGCAGAGGGTGGATATTACCACAACAGTAAAAATTACCAAAGAAAAACGTTCTTAAGACAGTGCAGTCTGACATAAGTATCCAAAGTGTGTAATAGTGGAAATAG
+
BABBBFFFFFFFGGGGGGGGGGHHHHHHGGGGGFHHHHGHHHHHGGGGHHHHHHHGGHHGHHHHHHHHHHHGHHHHCGFGHHFHFGGGHHGHCEFHGHGHHHHGFCGFHEG?E////0@2220/////<..<11111<.0.1<....<C/./.<.C.-.0;;;0000:..../000090.;00009.//.:/..-.:/.0/://///9//////////;/:/9/;///////////99://///.////:/
@M03495:530:000000000-LYBTV:1:1113:19181:7629 1:N:0:CTGGAGTA+AACCGAAC
GTCAGCATGTGAGCTTTGGAATTAGTAAATTCGTTGACGACAGAAGGAGCAAGATAACGACCACAGGGAGGGTGGTTTATCAACGGCAAAATATAGATCGGAAGAGCACACGTCTGAACTCCAGTCACCTGGAGTAATCTCGTATGCCGTCTTCTGCTTGAAAAAAAAAAAAACTGATAAAACTAAAAACCACATAGCAAAGAATAACATACGAAGTACGATTGCTCTTTCGTGTGGGCATAACCGTCAAG
+
BCCCCFFFFFFFGGGGGGGGGGHHHHHHHHHHGHHHHHGGGGGHHHHHHHHHHGHHHHGGGGGHHHHGGGCGGGGEGHHHHHHHGGGGGHHHHHHHHHHHGGGGHHHHHHHGHHHGHHHGHHHHHHHHHHHHFHGHHHBHHHGGHHHHGGGHGHHGHHHHHHGHHGGGGA---.0000000:000:000..;..0000000//.;0000000.....00.....0000000....9.../:00:0-....0
@M03495:530:000000000-LYBTV:1:1113:20273:7640 1:N:0:CTGGAGTA+AACCGAAC
GTCAGCATGTGAGCTTTGGAATTATTCGTTGACGACAGAAGGAGCAAGATAACGACCACAGGGAGGGTGGTTTATCAACGGCAAAATATAGATCGGAAGAGCACACGTCTGAACTCCAGTCACCTGGAGTAATCTCGTATGCCGTCTTCTGCTTGAAAAAAAAAAAAACAGTTTAATTTATATGGGAAAATTACTCAATACAAAAAAAAAATGATGCTACACTCACTCAAGTTTATACACTTTATATTGGG
+
BABCCFFFFFFFGGGGGGGGGGHHHHHHHHHHHGGGGGHHHHFHHHHHHHHHHGGGGGHHHHGFEGEEGGGGHHHFFHHGGGGEFHHHHHHHHHHGGGGHGHHHHHG?GHGHHHHHHHGHHHHHHHHHHFHFB2HGHGGHBHFCEFHGHHHGHGGHHGHEFCEFE@:-A./0009909C009;00.;0.900;0009;0:0:0;..-----:00;;99;0;99//09:/900000000;00000000990.
@M03495:530:000000000-LYBTV:1:1113:9480:7668 1:N:0:CTGGAGTA+AACCGAAC
GTCAGCATGTGAGCTTTGGTCCAGCCTGAGTCCCTGGTTTATCAACGGCAAAATATAGATCGGAAGAGCACACGTCTGAACTCCAGTCACCTGGAGTAATCTCGTATGCCGTCTTCTGCTTGAAAAAAAAAACAAGAGATTGCACTAACTATCCTACTTGAGTACGTACCATGAGACGACCTGCATACTAGAACCGCTTAGGATGATTGAGCACGACCAGGATCGACTCGAGAGGCACACTTGACCTTTCT
+
AAAAAFFFDDFDFGGGFGFGGGFH4F4B4A5DGH4G2AFHGB5FGFGG?EAGGHFGHDFBE1EEEEHEGFGFGGHHGGHGGHBEG3BFGHHG31FG3?4444B11EBGHBC/EFFGH4GHFBHC33BE/<///<?0?0?F111?<<111<<==011<<1>F1111./0..=00000<<::-.:.:00<<:0000.-;;:.000;/90009900;-;:-9.../;..-;...;.-.9...A99/////9///
@M03495:530:000000000-LYBTV:1:1113:21169:7673 1:N:0:CTGGAGTA+AACCGAAC
GTCAGCATGTGAGCTTTGGAATTAGTAAATTCGTTGACGACAGAAGGAGCAAGATAACGACCACAGGGAGGCTGGTTTATCAACGGCAAAATATAGATCGGAAGAGCACACGTCTGAACTCCAGTCACCTGGAGTAATCTCGTATGCCGTCTTCTGCTTGAAAAAAAAAAAATCACAAATGAGAAAGTCGCTTATTGCATAGAATAATAAGGTACAAATATCTGGTGTTCTACTTGGTGTATAGTGTCAGT
+
AABBCFFFFFFFGGGGGGGGGGHHHHHHHHHHGHHHHHGGGGGHHHHHHHHHHHHHHHGGGGGHHHGGGGGGHHGHHHHHHHHHGGGGGHHHHHHHHHHHGGGGHHHHHHHGHHFFHHHHHHHGHHHHHHHHHHGFHH2FGGGGHHHHGGGHGHHHHHGHGHHHHGGCG;;-.00000;900990:0009-...00009000000090000000000000900000/..0;000;000..9:00009:009
@M03495:530:000000000-LYBTV:1:1113:13300:7676 1:N:0:CTGGAGTA+AACCGAAC
GTCAGCATGTGAGCTTTGGAGTGAAATCTCTTGTCTTAAGGAATAAAGGAAAAAGATTCCGTCGGAGGCTCGGTGCTCTACAGGTTCAACCTTTGTACTCTATTATTGCCTCACATTCCATCTCTTGTGAAAATATATTTGATTGGCTTTTCTGCAGGTTGTTTGCCAGGACTTTCCAAGACCTCCACTAGAAAACACAATAAACTTTTTGGAAGCTGGACAACTATCTTCATTTTTCAGAAACAGTGAAC
+
BABCCFFFFFFFGGGGGGGGGGHHHHHHHHHHHHHHHHHHHHHHHHHHHHHHHHGGHHIIHGHGFFGGGHHGGGGGHHHHHHHHHHHHHHHHHHHHHHHHHHHHHHHHHHHHHHHHHHHHHHHHHHHHHHHHHHHHHHHHHHHHFHHHHHHHHHHHHHHHHGHHHHHHHEGHHHHHHHGHGHHHHHHHHHHGHHHHHHHGHHHHHHHHHHGGGHHHHHHHHGHHHHHHHHGGGGGGGGGGFGGGGGFFFG0
@M03495:530:000000000-LYBTV:1:1113:8504:7685 1:N:0:CTGGAGTA+AACCGAAC
GTCAGCATGTGAGCTTTGGAGTGAAATCTCTTGTCTTAAGGAATAAAGGAAAAAGATTCCGTCGGAGGCTCGGTGCTCTACAGGTTCAACCTTTGTACTCTATTATTGCCTCACATTCCATCTCTTGTGAAAATATATTTGATTGGCTTTTCTGCAGGTTGTTTGCCAGGACTTTCCAAGACCTCCACTAGAAAACACAATAAACTTTTTGGAAGCTGGACAACTATCTTCATTTTTCAGAAACAGTGAAC
+
BBCCCFFFFFFFGGGGGGGGGGHHHHHHHHHHGHHHHHHHHHHHHHHHHHHHHHGGHIIHHHHGGGGGGHHGGGGGHHGHHHHHHHHHHHHHHHHHHHHHHHHHHHHHHHHHHHHGHHHHHHHHGHHHHHHHHHHHHHHHHBHHHHHHHHHHHHHHGHHHHGHHHHHHGGGHHHGHHHHHHGHHHHHHHHHBGHGHHHECGHHHHHHHHHGGHHHHFHFHHHHHHHHHGHGGGFBFFFGFGBFGGGFFBF0
@M03495:530:000000000-LYBTV:1:1113:6477:7718 1:N:0:CTGGAGTA+AACCGAAC
GTCAGCATGTGAGCTTTGGAGTGAAATCTCTTGTCTTAAGGAATAAAGGAAAAAGATTCCGTCGGAGGCTCGGTGCTCTACAGGTTCAACCTTTGTACTCTATTATTGCCTCACATTCCATCTCTTGTGAAAATATATTTGATTGGCTTTTCTGCAGGTTGTTTGCCAGGACAGGTCGTGATTGCTGGAGCAGGTATGATATAATTCTAGGATTTGACAGATGAATAATTTACATATATATCTAACTTTGA
+
CBCCCFFFFFFFGGGGGGGGGGHHGHHHHHHHHGHHHHHHHFHGHHHHHHFHHHGGHHHHHGHGGGGGGGHGGGGGHHHHHHHGHHHHHGHHHHHHHHHHHHHHHHHHHHHHHHHHHHHHHHHHHHHHHHGGFGGHFHHHHGFHHHHHHHHHHHGHHHHHHGHGHHHHHHHGHEGHHGGGHGHHHHHHFHHHHHHGHHGHHHGDGHHHHHHFHHHHHFGG:GHHHH0CGHHGHFHFGFGFGFFGFFFFGG0
@M03495:530:000000000-LYBTV:1:1113:7428:7721 1:N:0:CTGGAGTA+AACCGAAC
GTCAGCATGTGAGCTTTGGAATTAGTAAATTCGTTGACGACAGAAGGAGCAAGATAACGACCACAGGGAGGGTGGTTTATCAACGGCAAAATATAGATCGGAAGAGCACACGTCTGAACTCCAGTCACCTGGAGTAATCTCGTATGCCGTCTTCTGCTTGAAAAAAAAAAAAAAAACATAGACACAGCGATAACTGCACAAACCACTAACATGATGAACGAATATACCAGGACTGAAGATAGGACTATTAA
+
BCCCCFFFFFFFGGGGGGGGGGHHHHHHHHHHGGHHHHGGGGGHHHHHHHHHHHHHHHGGGGGHHHHGGGGGGGEEFHHHHHHHGGGGGGHHHHHGHHHHGGGGHHHHHHHGHHHGHHHHHHHGGHHHHHHHHHGHHH1GHGGGHHHGGEGHFHHFGHGBGHHHHGGGC@;-:-;-;.000;00:/.;--..:;000;00/.;.A.;/000:0000;00....:090000.../.00000;0/0://0000
@M03495:530:000000000-LYBTV:1:1113:16905:7734 1:N:0:CTGGAGTA+AACCGAAC
GTCAGCATGTGAGCTTTGGAGTGAAATCTCTTGTCTTAAGGAATAAAGGAAAAAGATTCCGTCGGAGGCTCGGTGCTCTACAGGTTCAACCTTTGTACTCTATTATTGCCTCACATTCCATCTCTTGTGAAAATATATTTGATTGGCTTTTCTGCAGGTTGTTTGCCAGGACTTTCCAAGACCTCCACTAGAAAACACAATAAACTTTTTGGAAGCTGGACAACTATCTTCATTTTTCAGAAACAGTGAAC
+
BBCCDFFFFFFFGGGGGGGGGGHHHHHHHHHHHHHHHHHHHHHHHHHHHHHHHHGGHHIHHHHGGGGGGHHGGGGGHHHHHHHHHHHHHHHHHHHHHHHHHHHHHHHHHHHHHHHHHHHGHHHGHHHHHHHHHHHHHHHHHHHHGFHHHHHHHHGHHHHHHGHHHHHHHG=GGHHHHHHHHHHHHHHHHHH1DHGHHHHGHHG0DHHHHHGCGHHFHHGHHGHHGHHHHHGGFGGGFGGGEGFFGGGGFGB
@M03495:530:000000000-LYBTV:1:1113:24095:7736 1:N:0:CTGGAGTA+AACCGAAC
GTCAGCATGTGAGCTTTGGTCCAGCCTGAGTCCCTGGTTTATCAACGGCAAAATATAGATCGGAAGAGCACACGTCTGAACTCCAGTCACCTGGAGTAATCTCGTATGCCGTCTTCTGCTTGAAAAAAAAAAAAAAAAATGAGATGAGAACAGTGCATGGTATTCCACAGTGTAGTAGTAACAGGCGCAGAGAGCTGTCGTGCGATCAGTGTAGTAGTGGAATCGCTGGTTTGTGAATGACGACTTGCTAG
+
CBCCDFFFFFFFGGGGGGGGGGHHHGHHHHHHHHHHHGHHHHHHHHGGGGGHHHHHHHHHHHGGGGGHHHHHHGHHHGHHHHHHHHHHHHHHHHHHGHHHDGHGFGHHHHGFGHGHHHHHHHHGHHHGGGF///<----.0<11101011</:<11111.111111100.01<1<111<11<10..----9./.9001:....-....0<1<111111/.00<0....-:0..</111:00..-..:1<11
@M03495:530:000000000-LYBTV:1:1113:20327:7769 1:N:0:CTGGAGTA+AACCGAAC
GTCAGCATGTGAGCTTTGGTCCAGCCTGAGTCCTGGTTTATCAACGGCAAAATATAGATCGGAAGAGCACACGTCTGAACTCCAGTCACCTGGAGTAATCTCGTATGCCGTCTTCTGCTTGAAAAAAAAAAAAGAAGAATGGGATAGCGCAACATGCACGCATAAACTCACCGCTCTTGCACGACTGGCCCGCCCTCACATTGATGACCACACAATCCTGTGGTCAACCTCTAATATCTGAGCCTCTCCAT
+
ABBBBFFFFFFFGGGGGGGGGGHHHGHHHHHHHHHHHHHHGHHHHGGGFGHFHHGHHFHHHGGGGHHGHHHHGFFGGHHHHHHBGHHHHHHHHHHCFGH4BFGGGHHGFGEGHGHHHHHGHHHFHG?@BCC>///001<1>1001011-----.//<<0.:-.:000000/..---.90000;.-......--:--...//;/99//://;:.9.//.////..9///.//://///////////.///;/
@M03495:530:000000000-LYBTV:1:1113:26825:7777 1:N:0:CTGGAGTA+AACCGAAC
GTCAGCATGTGAGCTTTGGAGGGCAAGAAGTGGTTGTGACTGGTTTATCAACGGCAAAATATAGATCGGAAGAGCACACGTCTGAACTCCAGTCACCTGGAGTAATCTCGTATGCCGTCTTCTGCTTGAAAAAAAAAAAACATACACTATTCTTCCAACTGTAACCTGTGATCTACTCCTATAAGATATTTAAAACAAACTAATCATTTTTAAAGCATCTCAACTACCTGTACTTTCACACTACTAACAAA
+
BBBCCFFFFFFFGGGGGGGGGGGGGGGHHHHHHHGGGGHHHHHHHHHHHHHHGGFGGHHHHHHHHHHHGGGGHHHHHGHGGHHGHHHHHHHHHHHHHHHHHGFGFHDGHHGGGHHHGGGHGHHHHHGBGHHGHGGGGC--..111111/11111=1<10//111101.1:<1111<1000011111<1<11:111<<<..<1010:<:111<011<0101<11/:0</0<<:1:1111:1<///1110<0.
@M03495:530:000000000-LYBTV:1:1113:22015:7821 1:N:0:CTGGAGTA+AACCGAAC
GTCAGCATGTGAGCTTTGGAGTGAAATCTCTTGTCTTAAGGAATAAAGGAAAAAGATTCCGTCGGAGGCTCGGTGCTCTACAGGTTCAACCTTTGTACTCTATTATTGCCTCACATTCCATCTCTTGTGAAAATATATTTGATTGGCTTTTCTGCAGGTTGTTTGCCAGGACTTTCCAAGACCTCCACTAGAAAACACAATAAACTTTTTGGAAGCTGGACAACTATCTTCACTTTTCAGAAACAGTGAAC
+
BBBBCFFFFFFFGGGGGGGGGGHHHHHHHHHHHHHHHHHHHHHHHHHHHHHHHHGGHIHHHHHGGGGGGHHGGGGGHHHHHHHHHHHHHHHHHHHHHHHHHHHHHHHHHHHHHHHHHHHHHHHHHHHHHHHHHHHHHHHHHGHHHFHHHHHHHHHHHHHHGGHHGHHHHHHHHHHHHHHHGFHHHHHHHHHGHHGHHHHGHFHHHHHHHHGGFHHHGHHFHHGHHHHHHGFGFGGGGGGGFFFFGEFGFG0
@M03495:530:000000000-LYBTV:1:1113:26023:7858 1:N:0:CTGGAGTA+AACCGAAC
GTCAGCATGTGAGCTTTGGAGTGAAATCTCTTGTCTTAAGGAATAAAGGAAAAAGATTCCGTCGGAGGCTCGGTGCTCTACAGGTTCAACCTTTGTACTCTATTATTGCCTCACATTCCATCTCTTGTGAAAATATATTTGATTGGCTTTTCTGCAGGTTGTTTGCCAGGACTTTCCAAGACCTCCACTAGAAAACACAATAAACTTTTTGGAAGCTGGACAACTATCTTCATTTTTCAGAAACAGTGAAC
+
CBCCCFFFFFFFGGGGGGGGGGHHHHHHHHHHHHHHHHHHHHHHHHHHHHHHHHGGHHIIHHHGGGGGGHHGGFGGHHHHHHHHHHHHHHHHHHHHHHHHHHHHHHHHHHHHHHHHGHHHHHHHHHHHHHHHHHHHHHHHHHHHHHHHHHHHHHHHHHHHHGHHHHHHHHHHHHHGHHFHHHHHHHHHHGFFGHHHHHHGHFGHHFHHHHGGFHHGFHGGHGHHHHHHHHGGGGGGGGGGGGGGGGFGGG0
@M03495:530:000000000-LYBTV:1:1113:21085:7861 1:N:0:CTGGAGTA+AACCGAAC
GTCAGCATGTGAGCTTTGGAGTGAAATCTCTTGTCTTAAGGAATAAAGGAAAAAGATTCCGTCGGAGGCTCGGTGCTCTACAGGTTCAACCTTTGTACTCTATTATTGCCTCACATTCCATCTCTTGTGAAAATATATTTGATTGGCTTTTCTGCAGGTTGTTTGCCAGGACTTTCCAAGACCTCCACTAGAAAACACAATAAACTTTTTGGAAGCTGGACAACTATCTTCATTTTTCAGAAACAGTGAAC
+
BBBBCFFFFFFFGGGGGGGGGGHHHHHHHHHHHHHHHHHHHHHHHHHHHHHHHHGGHHHHHHHGGGGGGHHGGGGGHHHHHHHHHHHHHHHHHHHHHHHHHHHHHHHHHHHHHHHHHHHHHHHHHHHHHHHHHFHHHHHHHEHHFFHHHHHHHHHHGHHHHFHHHHHHHHHHGHHHHHHHGFHHHHHHHHGFHHGGHHGGHHHHHFHHHHGGHHHGHHHHHHGHHHHHHHGGFGGGGGGGG;FFGGFGGG0
@M03495:530:000000000-LYBTV:1:1113:19464:7872 1:N:0:CTGGAGTA+AACCGAAC
GTCAGCATGTGAGCTTTGGAATTAGCTGGTTTATCAACGGCAAAATATAGATGGAAGAGCACACGTCTGAACTCCAGTCACCTGGAGTAATCTCGTATGCCGTCTTCTGCTTGAAAAAAAAAAAAAAATAAACATTTATAGGTAGTGCCAATAGTGAATCTTATTATAAAAGTAAAGTAAACCATCATTCATCTCGAACCAAAGTGACTCACACGTTATATACTATACATTGTATATCATCTACCTAGTAA
+
CBCCDFFFFFFFGGGGGGGGGGHHHHHHHHHHHHHHHHGGGGGHHHHHHHHHHHHHHHHHHHHHGHHHGHHHHHHHHHHHHHHHHHHHHHHEGHHGGHHHHGGGHGHHHHHHHHHHHHGGG/><B>//011111<1F11111<11101110001<1111111==111111:101<<1<1<11/.000111:1111.0/.-..</1111110000-../<11111111111111<11<11111<11010<<1
@M03495:530:000000000-LYBTV:1:1113:15789:7881 1:N:0:CTGGAGTA+AACCGAAC
GTCAGCATGTGAGCTTTGGAGTGAAATCTCTTGTCTTAAGGAATAAAGGAAAAAGATTCCGTCGGAGGCTCGGTGCTCTACAGGTTCAACCTTTGTACTCTATTATTGCCTCACATTCCATCTCTTGTGAAAATATATTTGATTGGCTTTTCTGCAGGTTGTTTGCCAGGACTTTCCAAGACCTCCACTAGAAAACACAATAAACTTTTTGGAAGCTGGACAACTATCTTCATTTTTCAGAAACAGTGAAC
+
BABBCFFFFFFFGGGGGGGGGGGHHHHHHHHHHHFHHHHHHHHHHHHHHHHHHHGGHHHHHHHGGGGGGHHFGFGGHHHHHGHHHHHHHGHHHHHHHHHGHHHHHHHHHHHHHHHHHHHFHHHHGHHHHFHHHHHHGHHHHHHHHEFHGHHHHGHGHHHGGGHHHHHHHGEGGHHHHGHGHHHGHHHHHHGGHHHHHHHGHHGHHGHHHHGGHGHFHHHHHGHHHHHHGHGGGGGGGGGGFFGGFGFFGF9
@M03495:530:000000000-LYBTV:1:1113:5390:7881 1:N:0:CTGGAGTA+AACCGAAC
GTCAGCATGTGAGCTTTGGACTCCTGACTGGTTTATCAACGGAAAATATAGATCGGAAGAGCACACGTCTGAACTCCAGTCACCTGGAGTAATCTCGTATGCCGTCTTCTGCTTGAAAAAAAAAAAAAACTATACAATATCCCAGAGGCCGTCTTCATCATGAAAAAAGAAAAATAACAACATACAGTGATAGTAAATACATGTAACGAAACGTAGATAACAAACAGATCGATATGTAGGAATGTCTTACA
+
BBBBB4FFFFFFGGGGGGGGGGHHHGHHHHHGHHHHFHHHGGEGGHHHHHHHHHHGGGGHHGHHHHGFHHGHHHHHHHHHHHHHHHHFHGHGFFHHHFGHHHHGGGHGHHHGFHHHGHHHFE/>C///><111<>D<1>111111.....---<.00000000;00.-...//..00000../00;0000000;000000900;000...;-...../9/://.9;.9/9....-/9////9;/9///;//
@M03495:530:000000000-LYBTV:1:1113:23036:7896 1:N:0:CTGGAGTA+AACCGAAC
GTCAGCATGTGAGCTTTGGTCCAGCCTGAGTCCTGGTTTATCAACGGCAAAATATAGATCGGAAGAGCGCACGTCTGAACTCCAGTCACCTGGAGTAATCTCGTATGCCGTCTTCTGCTTGAAAAAAAAAAAAAGACACTACCTAGAATTGACTTGATCAAGGCAGTACTAACTAACAAATCTGATAAGACGTAGTCTCGTGACAGATCGATCAACATATAGAACAGAATCACTGGCGGTGACAGACAAGG
+
BBCCDFFFFFFFGGGGGGGGGGHHHGHHHHHHHHHHHHHHHHHHHGGGGGHHHHHHHHHHHGGGGHHHGGGGGHHHGGHHHHHHHHHHHHHHHHHGHHHFHHHGGHHHHGGGHGHHHHHHHHHHHHGGGGD@A-..000>0//010011=01111<D1110:0.../11<11:11000<.10<11<11010....<:11<.</.10/:0.<...:/:/1:11110///0111011/.----.010/.//..
@M03495:530:000000000-LYBTV:1:1113:21580:7902 1:N:0:CTGGAGTA+AACCGAAC
GTCAGCATGTGAGCTTTGGAGTGAAATCTCTTGTCTTAAGGAATAAAGGAAAAAGATTCCGTCGGAGGCTCGGTGCTCTACAGGTTCAACCTTTGTACTCTATTATTGCCTCACATTCCATCTCTTGTGAAAATATATTTGATTGGCTTTTCTGCAGGTTGTTTGCCAGGACTTTCCAAGACCTCCACTAGAAAACACAATAAACTTTTTGGAAGCTGGACAACTATCTTCATTTTTCAGAAACAGTGAAC
+
CCCCCFFFFFFFGGGGGGGGGGHHHHHHHHHHHHHHHHHHHHHHHHHHHHHHHHGGHHHHHIHGGGGGGHHGGGGGHHHHHHHHHHHHHHHHHHHHHHHHHHHHHHHHHHHHHHHHHHHHHHHHHHHHHHHHHGHHHHHHHHHHHFHHHHHHHHHHHHHHHGHGHHHHHEGGGHHHHHHHHHHHHHGHHHGFGHGHFHHEHHGHHHHHHHGGHHHHHHGHHHHGHHHHHHGGGGGGGGGGGB0CFFGGFE0
@M03495:530:000000000-LYBTV:1:1113:21467:7906 1:N:0:CTGGAGTA+AACCGAAC
GTCAGCATGTGAGCTTTGGAGTGAAATCTCTTGTCTTAAGGAATAAAGGAAAAAGATTCCGTCGGAGGCTCGGTGCTCTACAGGTTCAACCTTTGTACTCTATTATTGCCTCACATTCCATCTCTTGTGAAAATATATTTGATTGGCTTTTCTGCAGGTTGTTTGCCAGGACTTTCCAAGACCTCCACTAGAAAACACAATAAACTTTTTGGAAGCTGGACAACTATCTTCATTTTTCAGAAACAGTGAAC
+
BABABBBFFFFFGGGGGGGGGFHHHHHHHHHFHHGHHHHHHFFGGHHHGHFHHGGGHHHHHHHGEGGGGHHGGEGGHHGHHHHHHHHHHHHHHHHHHHHHHFHHEHHHHFGHHHHGHHHFHHHHHHHHHGGHGGHHHHHHHFHHHEGHGHHHHHGHFGFHHGHHHHHHHHGGGHGHHHHHFFGHHFGHHHH1GGFHHHFEHHGHHFHHHHFGBGHGGHGFHHGGHHHHHHG0CFFGGGGGFCFGGGBFFF0
@M03495:530:000000000-LYBTV:1:1113:21663:7913 1:N:0:CTGGAGTA+AACCGAAC
GTCAGCATGTGAGCTTTGGAGTGAAATCTCTTGTCTTAAGGAATAAAGGAAAAAGATTCCGTCGGAGGCTCGGTGCTCTACAGGTTCAACCTTTGTACTCTATTATTGCCTCACATTCCATCTCTTGTGAAAATATATTTGATTGGCTTTTCTGCAGGTTGTTTGCCAGGACTTTCCAAGACCTCCACTAGAAAACACAATAAACTTTTTGGAAGCTGGACAACTATCTTCATTTTTCAGAAACAGTGAAC
+
AABBCFFFFFFFGGGGGGGGGGHHHHHHHHHHHHHHHHHGHHHHHHHHHHHHHHGGHHHHHHHGGGGGGHHGGGGGHHHHHHHHHHHHHHHHHHHHHHHHHGHHGHHHHHHHHHHHHHHHHHHHHHHHHHHHHHHGHHHHHHHGGGHHHHHHHHGHGHHHHGHHHHHHHHHHHHHHHHHHHHHHHHHHHHHFDHHHHHHGHHHGHHHHHHGGHFHEHHHHGHHHHHHHHHGGGGGGGGGGGFGGGGGGGG9
@M03495:530:000000000-LYBTV:1:1113:9335:7926 1:N:0:CTGGAGTA+AACCGAAC
GTCAGCATGTGAGCTTTGGTCCAGCCTGAGTCCTGGTTTATCAACGGCAAAATATAGATCGGAAGAGCACACGTCTGAACTCCAGTCACCTGGAGTAATCTCGTATGCCGTCTTCTGCTTGAAAAAAAAAAAAAAAAAGAGAAACTGAGATCGCTTCATAGACTAACTATGTGAGACAGCAGCAACTCAACATCCTAATTCTCGAGTAACTGTGTACTTACACGACGTAGGTTATGAACTAGCACACAACT
+
CCCCCFFFFFFFGGGGGGGGGGHHHGHHHHHHHHHHHHHHHHHHHGGGGGHHHHHHHHHHHGGGGHHHGHHHGHHHGHHHHHHHHHHHHHHHHHHHHHHBGHHGGHHHHGGGHGHHHHHHHHHHHHGGGGG@/><---.<//00/00::0:;.....00:00000900;000;;900//././././900/0/0/;0099000:0.;900;000000000000.----.9.000000000:0/00/....0
@M03495:530:000000000-LYBTV:1:1113:14919:7933 1:N:0:CTGGAGTA+AACCGAAC
GTCAGCATGTGAGCTTTGGAATTAGTAAATTAGAAGGAGCAAGATAACGACCACAGGGAGGGTGGTTTATCAACGGCAAAATATAGATCGGAAGAGCACACGTCTGAACTCCAGTCACCTGGAGTAATCTCGTATGCCGTCTTCTGCTTGAAAAAAAAAAAACAACACAGTGGAAAAAATCGGAGCGCTTATCCTCCATATCAGCATGTGCAAACATGGCGCTGAAACGCTACGCTAACATTGTATCCATC
+
CABCCFFFFFFFGGGGGGGGFGHHHHHHHHHHHHHHHHHHHHCGHHHHGGGGGHHHHGGGGGEFGEFHHHHHHHGGGGGHHHHHHHHHHHGEGGHHHHHHHGHHHGHHHHHHHHHHHHHHHHHHHGEHFHHHGGHHHHGGCHGHHHHHHHHHHH0ACA-<--..;;..:.0;/000/.-.0:..----.9.BFF0::/:0::000000000000.:00/.-.99.000.-..-.;.../00000;:00000
@M03495:530:000000000-LYBTV:1:1113:12029:7948 1:N:0:CTGGAGTA+AACCGAAC
GTCAGCATGTGAGCTTTGGTCCAGCCTGAGTCCTGGTTTATCAACGGCAAAATATAGATCGGAAGAGCACACGTCTGAACTCCAGTCACCTGGAGTAATCTCGTATGCCGTCTTCTGCTTGAAAAAAAAAAAATCAAAACGAGAGATCTAGAACGGATTTGCTAGGATAGATCTACTAGATCCAAAAAAACTGATCTAACCTTCAGTAATGAAACATCTTACACACAGACTAACTACTAATTGCCGTGCTT
+
BBBBCFFFFFFFGGGGGGGGGGHHHGHHHHHHHHHHHHHHHHHHHGGGGGHFHGHHHHHHHFGGGHGHHHHHGHHHGHHHHHHHHHHHHHHHHHHHHHHFHHHGGHHHHGGGHGHHHHHHHHHHHHGGG@///01=?110-...-F11F11<1<.....<1111<.0100<C1:11111<<1000<..--<010111<10.10<0<1:B111110<0<11111<0...0<0000:1011<1<11<-<<DA1
@M03495:530:000000000-LYBTV:1:1113:6772:7980 1:N:0:CTGGAGTA+AACCGAAC
GTCAGCATGTGAGCTTTGGAGTGAAATCTCTTGTCTTAAGGAATAAAGGAAAAAGATTCCGTCGGAGGCTCGGTGCTCTACAGGTTCAACCTTTGTACTCTATTATTGCCTCACATTCCATCTCTTGTGAAAATATATTTGATTGGCTTTTCTGCAGGTTGTTTGCCAGGACTTTCCAAGACCTCCACTAGAAAACACAATAAACTTTTTGGAAGCTGGACAACTATCTTCATTTTTCAGAAACAGTGAAC
+
BABCCFFFFFFFGGGGGGGGGGHHHHHHHHHHHHHHHHHHHHHHHHHHHHHHHHGGHHHHHGHGGGGGGHHGGGGGHHHGHHHHHHHHHHHHHHHHHHHHHHHHHHHHHHHHHHHHHHHHHHHHHHHHHHEHHHHHHHHHHHHHHHHHHHHHHHHHGGHHHGHHHHHHGHHHHHHHHHHHHGHGHEHHHHHGHHHHHHHGHHHHHGHHHHFGFHHHHHGHGHHHGHHHHHGGGGGGGGGGFFFGGF;FGG0
@M03495:530:000000000-LYBTV:1:1113:4991:8012 1:N:0:CTGGAGTA+AACCGAAC
GTCAGCATGTGAGCTTTGGATGGTTCTGGTTTATCAACGGCAAAATATAGATCGGAAGAGCACACGTCTGAACTCCAGTCACCTGGAGTAATCTCGTATGCCGTCTTCTGCTTGAAAAAAAACAAGTCACATCGTCTCATATCGTATGCCTACTTATGCTTGAAAAAAAAAAAAATACAAGGAACAAATCTCACATCGCAATTTCAGTGTATGACAAAGTAGTACTAGAATATTCTGTGAAGCGAGATAAC
+
AAAABCDDBFFDEFGGGGG4GFEBGDG5BBGFHFFHH4AAEGGGHFFHHHHHHEGGEDAAGHHHHGGGHGHHGHGHHF@GGHGHHFHHCFFF4BFGEE33FGGE/BFBF?F4FGF3FDGGEC//?01BB1F2@?//F0221@F<FGF0?1?10<F111?1<1<<>GF@<<-:---.00000../;/9.000000009..:.9///9/://///////./9///9/////;B///////////:-.-9.///
@M03495:530:000000000-LYBTV:1:1113:5973:8014 1:N:0:CTGGAGTA+AACCGAAC
GTCAGCATGTGAGCTTTGGAATTAGCTGGTTTATCAACGGCAAAATATAGATCGGAAGAGCACACGTCTGAACTCCAGTCACCTGGAGTAATCTCGTATGCCGTCTTCTGCTTGAAAAAAAAAAAAACAAACAATCAGATACCAAAATTACAAAACAAGCACAAAGAAAAAATCAATACAACAACTGGATCACGAACACCCACAAGTATGAACACAAAATACCGCAGATTACTTAACAAAAAAGATCAAAA
+
CBCCCFFFFFFFGGGGGGGGGGHHHHHHHHHHHHHHHHGGGGGHHHHHHHGHHHGGGGGHHHHHHGHHHGHHHGHHHHHHHHHHHHHHHHHD4@EGFGHHHHGFCHGFHHHHHHCGHHGGECGBB///=?0/=/111111>11<1..110<=00=C.<<.////.//./::-.0000;09B09..0;//00;/.:.:-:.......0;000000/;...00009----0:090000:;0...-..00;000
@M03495:530:000000000-LYBTV:1:1113:19866:8021 1:N:0:CTGGAGTA+AACCGAAC
GTCAGCATGTGAGCTTTGGAGTGAAATCTCTTGTCTTAAGGAATAAAGGAAAAAGATTCCGTCGGAGGCTCGGTGCTCTACAGGTTCAACCTTTGTACTCTATTATTGCCTCACATTCCATCTCTTGTGAAAATATATTTGATTGGCTTTTCTGCAGGTTGTTTGCCAGGACTTTCCAAGACCTCCACTAGAAAACACAATAAACTTTTTGGAAGCTGGACAACTATCTTCATTTTTCAGAAACAGTGAAC
+
BBBBBFFFFFFFGGGGGFGGGCGHHHGHHHGGF5FGHHHHG3FBGHHHHHHHHGGGEHFHHHHEFGEGFHHGGEGGHHHHGHHHFHHHHHEGHFFFGGGHHHFHGHHHHHHHHHEHHHHHGHHFHHHHG4B4FGHHHHHHB4FHG0GHHGHF3D3FGFFBGAGHFHFHHFCGGGBFGDGGFG0>FHHHHHFGFHGCGHHC0=DGGEGHHHFDGGGA0GCAGGCGHHEGHGGFCCFGGGGGF0/FFGFFF00
@M03495:530:000000000-LYBTV:1:1113:25696:8021 1:N:0:CTGGAGTA+AACCGAAC
GTCAGCATGTGAGCTTTGGTCCAGCCTGAGTCCTGGTTTATCAACGGCAAAATATAGATCGGAAGAGCACACGTCTGAACTCCAGTCACCTGGAGTAATCTCGTATGCCGTCTTCTGCTTGAAAAAAAAAAAAACAGGCACACTACAGTGTGGGGGCGATGAAGTATTGTGGATAACAATTAAAGTGCTCGTATAGTCATCAGCGATGCCTTTGTGGACTGTGCCGACAAGTGGACAGACAGCAGACATCG
+
BCBCCFFFFFFFGGGGGGGFGGHHHGGHHHFGHHHHGHHHGHHHHGGGGGHHHHHHHHHHHGGGGHHHHHGGGHHHGFHHHHHHGFHHHHHHHHG3FHGEDGHGGHHHHCEGGGEHHHHFEFHHFHGGGD?/</.<0..<00000010=000..------.0009;00000.0;00900:;000090///.9.//;;///////.-...//////9./9/.9///-::--./;///9:/.//./././/;.
@M03495:530:000000000-LYBTV:1:1113:15870:8027 1:N:0:CTGGAGTA+AACCGAAC
GTCAGCATGTGAGCTTTGGTTTATCAACGGCAAAATATAGATCGGAAGAGCACACGTCTGAACTCCAGTCACCTGGAGTAATCTCGTATGCCGTCTTCTGCTTGAAAAAAAAAAAAAAAAAAAATAAAATTAAAAAGAGATCCTGTCAACATTAGATAAAAATCATTACAAGATATAATACAAATGTCAGTGTTATCAGCAACTACGAATAATGTACGTAGTCTTGTTGACCTAAGTAGTGTAACCAAATT
+
CCCCDFFFFFFFGGGGGGGGGGHHHHHHGGGGGHHHHHHHHHHHGGGGHHHHHHHGHHHGHHHHHHHHHHHHHHHHGHHHHHFHHHGGHHHHGGGHGHHHHHHHHHHGHGGGGD<B>///----.<000000000:..//00<000<0<00/00:0000000.00000000<:00000:000:000000000:00<:0<<B/.<B0.....000000./0..0<000<.0:0000/<00</0000<0..00
@M03495:530:000000000-LYBTV:1:1113:20736:8032 1:N:0:CTGGAGTA+AACCGAAC
GTCAGCATGTGAGCTTTGGTTTATCAACGGCAAAATATAGATCGGAAGAGCACACGTCTGAACTCCAGTCACCTGGAGTAATCTCGTATGCCGTCTTCTGCTTGAAAAAAAAAAAAAAAAAAAAAACTAAAATCACTATATCAAACTTAAATAGTGAACACCATAGAACAGCTATCTAATTCTATCATCACCAGCGACACTCTACTCTTCCACTAGTGTCATCACGCTACAGATTCGTATGAACCTGATAA
+
CBCCCFFFFFFFGGGGGGGGGGHHHHHHGGGGGHHHHHHHHHHHGGGGHHHHHHHGHHHGHHHHHHHHHHHHHHHHGHHHHHFHHHGGHHHHGGGHGHHHHHHHHGHHHGGEE?</</>>-<----.0<000000<00000:0:000000000000:000/.<<00000//.00</0000<<000:00B0BF0..<-<--0/000000<0<000<00000000<0...9-0<:000.////000./:/000
@M03495:530:000000000-LYBTV:1:1113:14354:8057 1:N:0:CTGGAGTA+AACCGAAC
GTCAGCATGTGAGCTTTGGAGGGCAAGAAGTGGTTGTGACATTGCATGGCAGCTAGAGCCAACTGGTTTATCAACGGCAAAATATAGATCGGAAGAGCACACGTCTGAACTCCAGTCACCTGGAGTAATCTCGTATGCCGTCTTCTGCTTGAAAAAAAAAAAGAACATACCAAAAACTTCTATATCAGATTTACGCCTCAACATCTATACAGTCCTCACAACTGCTTTCCGCCACCCATACAAGCAGTAAA
+
CBCCCFFFFFFFGGGGGGGGGGGGGGGHHHHHHHGGGGHHHHHHHHHHHHHGGHHHHHHHHHGHHHHHHHHHHHHGGGGGHHHHHHHHHHHGGGGHHHGHHHGHHHGGHHHHHGGHHHHHHHHEHHHHHFHHHGGHHHHGDGHGHHHHHHHHHG1FA@?F@@.<.<;000/:0..:.0000:;0:900000;;9..9:.00/0/09090000900009.0;.0/099000.;.-..9.///090.//9000
@M03495:530:000000000-LYBTV:1:1113:4558:8059 1:N:0:CTGGAGTA+AACCGAAC
GTCAGCATGTGAGCTTTGGACTCCTGACTGGTTTATCAACGGCAAAATATAGATCGGAAGAGCACACGTCTGAACTCCAGTCACCTGGAGTAATCTCGTATGCCGTCTTCTGCTTGAAAAAAAAAAAAAAAAATGAAACAGATCAGTGACGACACATATGACACTTAAAAACAAGTCATATTACATCAACATCTATATCATGCATGCGAACTTCCTACTTCATCCTAAATCACTATATTCATTGTTCTCGT
+
CCDCCFFFFFFFGGGGGGGGGGHHHHHHHHHHHHHHHHHHGGGGGHHHHHHHHHHHGGGGHHHHHHHGHHHGHHHHHHHHHHHHHHHHGGHHHHDGHHGGHGHHGGGHGHHHHHHGGGHHHGGC/><<</--<.000=0<//=0<00000..---/0<<0<00000:0000..</000000<0000000/0/00000000:000<00..--.0<0000000000000<00:0000<000<0000000<0..
@M03495:530:000000000-LYBTV:1:1113:25863:8065 1:N:0:CTGGAGTA+AACCGAAC
GTCAGCATGTGAGCTTTGGTCCAGCCTGAGTCCTGGTTTATCAACGGCAAAATATAGATCGGAAGAGCACACGTCTGAACTCCAGTCACCTGGAGTAATCTCGTATGCCGTCTTCTGCTTGAAAAAAAAAATAAGGCCTCCTTTAATCTCATTCATGCTTATGCCGTTTTGGCTTTACTAGCAGTTGCTTTTGTTTTTATGCCGAGTAATCAAGTTTGTATTGATACTGCCAGACTTCGTGCTTGTCGCTG
+
AAAAAFFBFFFFFGCGF11AAGGFHGHHF0DGG3EF1AFFABFGFFC?EEHHFGFFHBDGEGAAEEAEHGHHGFFHC1GFHDFHGHHGFGFCEFHHHHE2B1>?>EG2F>?/BF2FFGFGC01<FCE/C/<F11110/?0/0?FD111@?FG11<<11111<111<.</<.-/<.C0=000:000000<0G00;/:::.;000---;.000;009;;C/;;00009;C00//:--/:/99---/;9/-9-9
@M03495:530:000000000-LYBTV:1:1113:6735:8077 1:N:0:CTGGAGTA+AACCGAAC
GTCAGCATGTGAGCTTTGGAATTAGTAAATTCGTTGACGACAGAAGGAGCAAGATAACGACCACAGGGAGGCTGGTTTATCAACGGCAAAATATAGATCGGAAGAGCACACGTCTGAACTCCAGTCACCTGGAGTAATCTCGTATGCCGTCTTCTGCTTGAAAAAAAAAAAAAAACAATAGTCAGTGCGATTATACGCAATCTCACCATGCACACATATATCTCCACGGTGGCAGCTGTACTAGTCATGTA
+
BBBCCFFFFFFFGGGGGGGGGGHHHHHHHHHHGGHHHHGGGGGHHHHHHHHHHHHHHHGGGGGHHHHGGGGGHHGHHHHHHHHHGGGGGHHHHHHGHHHHGGGGHHHHHHHGHHHGHHHHHHHHHHHHHHHHHHHHHH2HHHGGHHHHGGGHGHHGHHHHGHHHHGGGGA:--<-...011:<:1111-....111<..-<01111.0010001.<001111<101/.-....:..:0:1:1:1:111111
@M03495:530:000000000-LYBTV:1:1113:20670:8086 1:N:0:CTGGAGTA+AACCGAAC
GTCAGCATGTGAGCTTTGGTCCAGCCTGAGTCCTCTGGTTTATCAACGGCAAAATATAGATCGGAAGAGCACACGTCTGAACTCCAGTCACCTGGAGTAATCTCGTATGCCGTCTTCTGCTTGAAAAAAAAAATATAATTGAGAACGCACAAAGGTGGCGGCATTCGTCGTGTATCGGTGAAATGCTTATACATCACGTAGACTCACGCTTGCGTAAGCAGCTCCATGGAGCGCCAATGATGCGGCATCAC
+
AAABBFFFFFFFGGGGGGFGGGHHHGHHHFFGHHHHHGHGHHHHHHHGGGGGHHGHHHHHHHHGGGGHHHHHHHGCGHGHFHGHHFFGHFHHHHHHHGHHF4GFFGGHHHHGEGHGHFFFHHHG3EBGG@B//@@2211??G1/1?//<-A0<00<1<0---;-:0::.--;.;09.-...9099000;0;0;;;09:./..99C//..9.;.-....9:/./://;///9.---.9//9///---;-:/9
@M03495:530:000000000-LYBTV:1:1113:12726:8103 1:N:0:CTGGAGTA+AACCGAAC
GTCAGCATGTGAGCTTTGGAATTAGTAAATTCGTTGACGACAGAAGGAGCAAGATAACGACCACAGGGAGGGTGGTTTATCAACGGCAAAATATAGATCGGAAGAGCACACGTCTGAACTCCAGTCACCTGGAGTAATCTCGTATGCCGTCTTCTGCTTGAAAAAAAAAAAACAATAGACACTAAAACACAACACAACTCAAAGACAGTAATAAAAATAGGCAAACTAGTGAGAAATACCTGTAGTAACAA
+
CCCCCFFFFFFFGGGGGGGGGGHHHHHHHHHHGHHHHHGGGGGHHHHHHHHHHHHHHHGGGGGHHHHGGGGGGGGGGHHHHHHHGGGGGHHHHHHHHHHHGGGGHHHHHHHGHHHGHHHHHHHHHHHHHHHHHHFHHHFHHHGGHHHHGGGHGHFGHHHHGFHHHGGGG@<-.<<00000</0/0000.:......9.00<000<///00:0:0000.00000..<000000000<000000000000000
@M03495:530:000000000-LYBTV:1:1113:16566:8124 1:N:0:CTGGAGTA+AACCGAAC
GTCAGCATGTGAGCTTTGGAGTGAAATCTCTTGTCTTAAGGAATAAAGGAAAAAGATTCCGTCGGAGGCTCGGTGCTCTACAGGTTCAACCTTTGTACTCTATTATTGCCTCACATTCCATCTCTTGTGAAAATATATTTGATTGGCTTTTCTGCAGGTTGTTTGCCAGGACTTTCCAAGACCTCCACTAGAAAACACAATAAACTTTTTGGAAGCTGGACAACTATCTTCATTTTTCAGAAACAGTGAAC
+
CCCCCFFFFFFFGGGGGGGGGGHHHHHHHHHHHHHHHHHHHHHHHHHHHHHHHHGGHIHHHIHGGGGGGHHGGGGGHHHHHHHHHHHHHHHHHHHHHHHHHHHHHHHHHHHHHHHHHHHHHHHHHHHHHHHHHHHHHHHHHGHHHGHHHHHHHHHHHHHHHGHHHHHHHEHHHHHHHHHHHHHHHHHHHGHDGHFHHHGGHHHGHHHHHHGGFHFHHHHHHHHHHHHHHHGFFGGGGGHGG1FGGGGGBF<
@M03495:530:000000000-LYBTV:1:1113:18397:8172 1:N:0:CTGGAGTA+AACCGAAC
GTCAGCATGTGAGCTTTGGAGTGAAATCTCTTGTCTTAAGGAATAAAGGAAAAAGATTCCGTCGGAGGCTCGGTGCTCTACAGGTTCAACCTTTGTACTCTATTATTGCCTCACATTCCATCTCTTGTGAAAATATATTTGATTGGCTTTTCTGCAGGTTGTTTGCCAGGACTTTCCAAGACCTCCACTAGAAAACACAATAAACTTTTTGGAAGCTGGACAACTATCTTCATTTTTCAGAAACAGTGAAC
+
CCCCCFFFFFFFGGGGGGGGGGHGHHHHGGHHHHHGHHHHHHHHHHGHHHHHGHGGHHHHHHHGGGGGGHHGGGGGHHHHGHHGHHHHHHHHHHHHHHHHHGHHHHHHHHHHHGGHHHHFHHHHHHHHHHHHHHHHHHHHGFHHGHEHHHHHHHHHHHHHEEHHGHGHHHHEHHHHGHHHGGHHHEHFHHH1=FGHHHH<GHGHHGHHFHGCCGHHGGHHHFHFBHGHGGGFGGBFGGGFFGGGGGGFFF0
@M03495:530:000000000-LYBTV:1:1113:5562:8179 1:N:0:CTGGAGTA+AACCGAAC
GTCAGCATGTGAGCTTTGGAGTGAAATCTCTTGTCTTAAGGAATAAAGGAAAAAGATTCCGTCGGAGGCTCGGTGCTCTACAGGTTCAACCTTTGTACTCTATTATTGCCTCACATTCCATCTCTTGTGAAAATATATTTGATTGGCTTTTCTGCAGGTTGTTTGCCAGGACTCTTGGGAAGGTATTTGATCTCCTGGAGATTGTTACTCGGGTAGATCGTCTTGATGAGACTTGCTGCGTAGGCCTCTCT
+
BABBBFFFFFFFDGGGGGGGGGHHGHHHHHHHHHHHHHGHHHHHHHHHHHHHHHGGHHHHHHHGGGGGGHHGGGEGHHHHHHHHFGHHHHHHHHHHHHHHHGHHHHHHFHHHHHHHHHHHHHHHHHHHHHFGHHHHHHHHHHHHHHHHHHHGHHFHHHHHHGHHHGHHHHHHHFHHHHHEHGGGHHHHHHHGHHHHHGGHHHHHHHGGHHGGGGCEHGFHFEHGHHHHGHGGGGGGGGFBCEGGGGGGFFF
@M03495:530:000000000-LYBTV:1:1113:12775:8186 1:N:0:CTGGAGTA+AACCGAAC
GTCAGCATGTGAGCTTTGGAGTGAAATCTCTTGTCTTAAGGAATAAAGGAAAAAGATTCCGTCGGAGGCTCGGTGCTCTACAGGTTCAACCTTTGTACTCTATTATTGCCTCACATTCCATCTCTTGTGAAAATATATTTGATTGGCTTTTCTGCAGGTTGTTTGCCAGGAAGACCTCCACTAGAAAACACAATAAACTTTTTGGAAGCTGGACAACTATCTTCATTTTTCAGAAACAGTGAACAACCCAC
+
BABBBFFFFFFFGGGGGGFGGGCFHHHHHHHHFHBGFFHHFHHHFGHFHFHGHHGGFHGHFBG?AEECE1GA?>EEGGHGHHGHHHGHFFHHHHHGHGHGGHHHFHGFHHGFFHFHHHHFGFHBGHFHHHHBFGGFHHHHGHHHHGFFFHFFHGEHHHHDHDHHHGHHH/?GGHCGHHGCFHHHGGFGGGHGFGFDG<<GHHHGCFGGAGFFAGGHHGHGFFC0CG0CCGGBFBC/B9FFBFFBCFE..C.
@M03495:530:000000000-LYBTV:1:1113:5595:8191 1:N:0:CTGGAGTA+AACCGAAC
GTCAGCATGTGAGCTTTGGAGTGAAATCTCTTGTCTTAAGGAATAAAGGAAAAAGATTCCGTCGGAGGCTCGGTGCTCTACAGGTTCAACCTTTGTACTCTATTATTGCCTCACATTCCATCTCTTGTGAAAATATATTTGATTGGCTTTTCTGCAGGTTGTTTGCCAGGACTCTTGGGAAGGTATTTGATCTCCTGGAGATTGTTACTCGGGTAGATCGTCTTGATGAGACTTGCTGCGTAGGCCTCTCT
+
AABBBFFFFF5FGGGGGGGGGGHHGHHHHHHHHHGHHHHHHHHHHHGHHHHGHHGGHHHHHHHGGGGGGHHGGEEGHGHHHHHHHHHHHHHHHHHHFHHHHHHHHHHHHGHHHHHH4FHHHHHHHGHGHHFHHHHHHHHHE4GHEHFFHHHHHHHGGA<FFGHHHHHGHGFHHHHFHHH/GDGGHEHFHHHHGHHHHFFHGGHGFBGHHHG.CGACB::CGGGGHHHHHGFGFBFGGGGCDD?.9FFGGG9
@M03495:530:000000000-LYBTV:1:1113:20008:8207 1:N:0:CTGGAGTA+AACCGAAC
GTCAGCATGTGAGCTTTGGAGTGAAATCTCTTGTCTTAAGGAATAAAGGAAAAAGATTCCGTCGGAGGCTCGGTGCTCTACAGGTTCAACCTTTGTACTCTATTATTGCCTCACATTCCATCTCTTGTGAAAATATATTTGATTGGCTTTTCTGCAGGTTGTTTGCCAGGACTTTCCAAGACCTCCACTAGAAAACACAATAAACTTTTTGGAAGCTGGACAACTATCTTCATTTTTCAGAAACAGTGAAC
+
BAABBFFFFFFFGGGGGGGGGGHHGGHHHHHHHHHHHHHHHHHHHHHHHHHHHHGGHHHHHHHGGGGGGHHGGGGGHHHHHHGHHHHHHHHHHHHHHHHHHHHHHHHHHHHHHHGHHHHHHHHHHHHHHHHHHHHHHHHHHGHHHHHHHHHHHHHHHHHHHGHHHHHHGHHHHHHHHHHHHHHHHHHHHHHGHHHHHHHGHHHHHHHHHHGFGHHHHHFHHGFGHHHHHHGFFGGGGGGGGFFGGFFFGG0
@M03495:530:000000000-LYBTV:1:1113:18097:8211 1:N:0:CTGGAGTA+AACCGAAC
GTCAGCATGTGAGCTTTGGAGTGAAATCTCTTGTCTTAAGGAATAAAGGAAAAAGATTCCGTCGGAGGCTCGGTGCTCTACAGGTTCAACCTTTGTACTCTATTATTGCCTCACATTCCATCTCTTGTGAAAATATATTTGATTGGCTTTTCTGCAGGTTGTTTGCCAGGACTTTCCAAGACCTCCACTAGAAAACACAATAAACTTTTTGGAAGCTGGACAACTATCTTCATTTTTCAGAAACAGTGAAC
+
CCCCCFFFFFFFGGGGGGGGGGHGHHGHHHHHHGHHHHHHHHHHHHHHHHHHHFGGHIHIFHHGGGGGGHHGGGGGHHHHHHHHHHHHHHHHHHHHHGHHHHHHHHHHHHGGHHHHHHHHHHHHHGHHHHHHHHHGHHHHHHHHHECFHHHHHHHFBGGFHGHHGHHHHAFGGHHHHHHEHHHHGHHHHEGDGHGHHHHGHGHHHHHHHHFFGHHHGHGAHFHHHHHHHHGGFGGGGGGGGFFGGGGGGB0
@M03495:530:000000000-LYBTV:1:1113:25673:8218 1:N:0:CTGGAGTA+AACCGAAC
GTCAGCATGTGAGCTTTGGAGGGCACAGGGAGGGTGGTTTATCAACGGCAAAATATAGATCGGAAGAGCACACGTCTGAACTCCAGTCACCTGGAGTAAACTCGTATGCCGTCTTCTGCTTGAAAAAACAAAAAAGCTCTGTTACACAGCCCCTACCCTTAACCACAATGATGACATTCCCCTACTTTAGCCCAGCTGCTACCCCTTAAGCACCTGAGACTTTGCCATTTTTCTCGCTCTTGATAATCTCC
+
1>>A?FF1DB@DGGF1FE1GFFC0FEHHCFGCEA0/EA/AF12GGHCCEEAGGFGHBGD2GA>>//B0B1FGFEG/0/1@BFGGHFF1@DGHFHHH>FH212B?0?G0F1EE/0?2211FGF0FGHHG///00//<01?<G1<=11<10..>.>.<..0C/G00DE..00000;C000000;:..000000/9.9.09C09B/.9..;00;0/.///=0;900////////;///9-;A-//;9B//9/9/
@M03495:530:000000000-LYBTV:1:1113:6961:8234 1:N:0:CTGGAGTA+AACCGAAC
GTCAGCATGTGAGCTTTGGAGTGAAATCTCTTGTCTTAAGGAATAAAGGAAAAAGATTCCGTCGGAGGCTCGGTGCTCTACAGGTTCAACCTTTGTACTCTATTATTGCCTCACATTCCATCTCTTGTGAAAATATATTTGATTGGCTTTTCTGCAGGTTGTTTGCCAGGACTTTCCAAGACCTCCACTAGAAAACACAATAAACTTTTTGGAAGCTGGACAACTATCTTCATTTTTCAGAAACAGTGAAC
+
BABBBFFFDFFFFGGGGGGGGGFHHFHGHGGHGHFHFHHHHHHHHFHGGFHFHHGGHHHHGAFAEEG?GEFEGEFGHHFHHHHHHGHGHHHHGHGHHFEHFHHHHHHHHHHFHHGHHHHHHHHGHHHDGF4DGFHGGGHGHEGHBGCGHHFHHHGHHE<FGGHHHHHHFFF/FHHFHHHHHHHHHHGHHHHGHHHHHHHGHFHFGHHHFHG?FHHHFHHFHHEHFHHHHHGGFFGGGGGFGBFFFFBBFF0
@M03495:530:000000000-LYBTV:1:1113:4240:8236 1:N:0:CTGGAGTA+AACCGAAC
GTCAGCATGTGAGCTTTGGAGTGAAATCTCTTGTCTTAAGGAATAAAGGAAAAAGATTCCGTCGGAGGCTCGGTGCTCTACAGGTTCAACCTTTGTACTCTATTATTGCCTCACATTCCATCTCTTGTGAAAATATATTTGATTGGCTTTTCTGCAGGTTGTTTGCCAGGACTTTCCAAGACCTCCACTAGAAAACACAATAAACTTTTTGGAAGCTGGACAACTATCTTCATTTTTCAGAAACAGTGAAC
+
AABCCFFFFFFFGGGGGGGGGGHHHHHHHHGHHGHHHHHHHGHFHHHHHHHHHHGGHHHHHHGGGGGGGHHGGFGGHHGHHHFHGGHHHHHHFHFGHGHHHHHHHHHGHHHHHHHHHHHHHHHHHHHHHHHHHHHHHHHHHFHHHHGHHHHHHHGHHHHHHGHHHGHHHEFGFGHHHHHFHFHHHHHHHHHHGHHHHHHGHHHHHGHHHHGGCHHHFHHHHGHHHHHHHHGGFFFFFBFBBFBBFBFFFG0
@M03495:530:000000000-LYBTV:1:1113:13674:8264 1:N:0:CTGGAGTA+AACCGAAC
GTCAGCATGTGAGCTTTGGAGTGAAATCTCTTGTCTTAAGGAATAAAGGAAAAAGATTCCGTCGGAGGCTCGGTGCTCTACAGGTTCAACCTTTGTACTCTATTATTGCCTCACATTCCATCTCTTGTGAAAATATATTTGATTGGCTTTTCTGCAGGTTGTTTGCCAGGACTTTCCAAGACCTCCACTAGAAAACACAATAAACTTTTTGGAAGCTGGACAACTATCTTCATTTTTCAGAAACAGTGAAC
+
BABCCFFFFFFFGGGGGGGGGGHHHHHHHHHHGHHHHHHHHHHHHHHHHHHHHHGGHHHHHHHGGGGGGHHGGGGGHHHHHHHHHHGHHHHHHHHHHHHHHHHHHHHHHHHHHHHHHHHHHHHHHHHHHHHHHHHHHHHHHGHHFHGHHHHHHHHHHHHHHGHHHHHHHHHHHHHHHHHHHHHGHHHHHGHFGHHHHHHEHHGHHHHHHHGGHHHHHHFHHHHHHHHHHHHGGGGGGGGGGGFGGGFGGG0
@M03495:530:000000000-LYBTV:1:1113:10460:8316 1:N:0:CTGGAGTA+AACCGAAC
GTCAGCATGTGAGCTTTGGATAAATTCGTTGCGACAGAAGGAGCAAGATAACGACCACAGGGAGGGTGGTTTATCAACGGCAAAATATAGATCGGAAGAGCACACGTCTGAACTCCAGTCACCTGGAGTAATCTCGTATGCCGTCTTCTGCTTGAAAAAAAAAAACAAAAGAAATTTTTAAGAATTAAGCTATGTGTTCAAATATAATAGATAATAACATGCGATCGTGTGACTGGTAGCTTCTTTGTTTT
+
AABBBFFFFFFFGGGGGGGGGGHHHHHGHHHGGCFGGHHGFHFHHHHHHHHHGFFGGHHHHGGGGG1FEGGHHHHHHHGGGGGGHHHHHHHHHHGGGGHHHHGHHGHHHGHHHHHHHHHHHHHHHHHHHHHHFHHHGEHFHHGGGHFHHHFHHH0<=GF@-@C:A.9.../../90090.0000;00000;000;00900;////////;////9///;;//9...-;.9.////.///////;///9...
@M03495:530:000000000-LYBTV:1:1113:10817:8323 1:N:0:CTGGAGTA+AACCGAAC
GTCAGCATGTGAGCTTTGGAATTAGTAAATTCGTTGACGACAGAAGGAGCAAGATAACGACCACAGGGAGGGTGGTTTATCAACGGCAAAATATAGATCGGAAGAGCACACGTCTGAACTCCAGTCACCTGGAGTAATCTCGTATGCCGTCTTCTGCTTGAAAAAAAAAAAAAAATAAGCTCACAACTTCAACTATCTGAATGCTATGGATGATAATGCAGAGAATGTCTACTCGGGAATGGTACTATGTG
+
BCCCDFFFFFFFGGGGGGGGGGHHHHHHHHHHGHHHHHGGGGGHHHHHHHHHHHHHHHGGGGGHHHHGGGGGGGGGGHHHHHHHGGGGGHHHHHHHHHHHGGGGHGHHHHHGHHHGHHHHHHHHHHHHHHHHHHHHHBGHHHGGHHHHGEGHGHHHHHHHGGHHHGGGGA<<<9-.0000000000.:00:<000<000<000000000000<000000:00./0:0000000<..--</0000:0000:0
@M03495:530:000000000-LYBTV:1:1113:15571:8329 1:N:0:CTGGAGTA+AACCGAAC
GTCAGCATGTGAGCTTTGGAGTGAAATCTCTTGTCTTAAGGAATAAAGGAAAAAGATTCCGTCGGAGGCTCGGTGCTCTACAGGTTCAACCTTTGTACTCTATTATTGCCTCACATTCCATCTCTTGTGAAAATATATTTGATTGGCTTTTCTGCAGGTTGTTTGCCAGGACTTTCCAAGACCTCCACTAGAAAACACAATAAACTTTTTGGAAGCTGGACAACTATCTTCATTTTTCAGAAACAGTGAAC
+
CBBBCFFFFFFFGGGGGGGGGGHHHHHHHHHHHHHHHHHHHHHHHHHHHHHHHHGGHIIHHHHGGGGGGHHGGGGGHHHHHHHHHHHHHHHHHHHGHHHHHHHHGHHHHHHHHHHHHHHHHHHHHHHHHHHHHHHHHHHHHHHHHEHHHHHHHHBHFFFHGGHHHHHHHGHFGHHHGGHHEHHHHHGHHHG1FGHHHGHGHBGFGHGHHHGGGHHEHGEFHFHHHHHHEHGFGGFGGGGGGFGGGGFF0F0
@M03495:530:000000000-LYBTV:1:1113:18855:8331 1:N:0:CTGGAGTA+AACCGAAC
GTCAGCATGTGAGCTTTGGTCCAGCCTGAGTCCTGGTTTATCAACGGCAAAATATAGATCGGAAGAGCACACGTCTGAACTCCAGTCACCTGGAGTAATCTCGTATGCCGTCTTCTGCTTGAAAAAAAAAAAAGTACACACACACCGACCATACACCAAAATGGAGACATAATACAATGAACCTAAGACACAGATGAAAGACTTGCAGCGCACTCATGAAGTCAAGAACACTTCAGATCCTAAACTCATAC
+
BABCDFFFFFFFGGGGGGGGGGHHHGHHHHHHHHHHHHHHHHHHHGGGGGHHHHHHHHHHGGGGGGHHHHHHGHHHFGHHHHHHHHHHHHHHHHHHFHFDHHHGGHHHHGGGHGHHHHHGEFHHHHGGGGG///111??1.<....----<00/<0/....0000/0::00000000000;0./00/0:///.00;0000:/0:00000-----//:000000000:////000000;00000;0000000
@M03495:530:000000000-LYBTV:1:1113:25514:8356 1:N:0:CTGGAGTA+AACCGAAC
GTCAGCATGTGAGCTTTGGAGTGAAATCTCTTGTCTTAAGGAATAAAGGAAAAAGATTCCGTCGGAGGCTCGGTGCTCTACAGGTTCAACCTTTGTACTCTATTATTGCCTCACATTCCATCTCTTGTGAAAATATATTTGATTGGCTTTTCTGCAGGTTGTTTGCCAGGACTTTCCAAGACCTCCACTAGAAAACACAATAAACTTTTTGGAAGCTGGACAACTATCTTCATTTTTCAGAAACAGTGAAC
+
AAABBFFFFFFFGGGGGGGGGGGHHHHHHHHHHHHHHHHHHHHHHHHHHHGFHFGGHHHHHHHGGGGEGGHGGGGGHHHHHHHHHHHHHHHHHHHHHHHHHHHGGHHHHHGHHHHHHGHHHHHHHHHHHFHHHHHHHHHHHGHHGHHGHHHHHHEHFHHHHGGHHHHHHHHHHGHHHHHFHHHHHHHHHHGFGHCGHHHGHGHHHGHHHHGGCHFGHHHFFHFHHGGHHGGGGGGGGGGBFFFGGGBFGG0
@M03495:530:000000000-LYBTV:1:1113:18096:8380 1:N:0:CTGGAGTA+AACCGAAC
GTCAGCATGTGAGCTTTGGAGTGAAATCTCTTGTCTTAAGGAATAAAGGAAAAAGATTCCGTCGGAGGCTCGGTGCTCTACAGGTTCAACCTTTGTACTCTATTATTGCCTCACATTCCATCTCTTGTGAAAATATATTTGATTGGCTTTTCTGCAGGTTGTTTGCCAGGACTTTCCAAGACCTCCACTAGAAAACACAATAAACTTTTTGGAAGCTGGACAACTATCTTCATTTTTCAGAAACAGTGAAC
+
CBCCCFFFFFFFGGGGGGGGGGHHHHHHHGHHHHHHHHHHHHHHHHHHHHHHHHGGHHHIHHHGGGGGGHHGGGGGHHHHHHHHHHHHHHHHHHHHHHHHHGHHHHHHHHHHHHHHHHHHHHHHHHHHHHHHHHHHHHHHHFHHHHGGHHHHHHHHHHHHHGHHHHHHGEHGHHHHHHHHHHHHHHHHHHHBHFCGHHHGHFGGHHHHHHGGHHHGFHGFHGHGEHHHHHGFFGGGHGGGGG0BFGGGG00
@M03495:530:000000000-LYBTV:1:1113:11926:8390 1:N:0:CTGGAGTA+AACCGAAC
GTCAGCATGTGAGCTTTGGAGTGAAATCTCTTGTCTTAAGGAATAAAGGAAAAAGATTCCGTCGGAGGCTCGGTGCTCTACAGGTTCAACCTTTGTACTCTATTATTGCCTCACATTCCATCTCTTGTGAAAATATATTTGATTGGCTTTTCTGCAGGTTGTTTGCCAGGACTTTCCAAGACCTCCACTAGAAAACACAATAAACTTTTTGGAAGCTGGACAACTATCTTCATTTTTCAGAAACAGTGAAC
+
BAABBFFFFFFFGGGGGGGFGGHHHHHHHHHHHGHHHHHHGHHHHHHHHHHHHHGGHHHHHEGFFGGGGHHGGEDGFHHHHHHGHHHHHHHHHHGHHHHHHHHHGHHHHHHHHHHHHHHHHHHHHHHHHHHHHHGHHHHHHHHHBCHHHHGHHGFHGHHHHGHHHHHHGCGGHHHHHGHGHHHFHHHHHHH<GFGFHGHCHHFGGHHHHHG?GHGAGGCGFFGHHFHGHHGGGGGGGGGGG0FFGGGGGG9
@M03495:530:000000000-LYBTV:1:1113:5966:8393 1:N:0:CTGGAGTA+AACCGAAC
GTCAGCATGTGAGCTTTGGAGTGAAATCTCTTGTCTTAAGGAATAAAGGAAAAAGATTCCGTCGGAGGCTCGGTGCTCTACAGGTTCAACCTTTGTACTCTATTATTGCCTCACATTCCATCTCTTGTGAAAATATATTTGATTGGCTTTTCTGCAGGTTGTTTGCCAGGACTTTCCAAGACCTCCACTAGAAAACACAATAAACTTTTTGGAAGCTGGACAACTATCTTCATTTTTCAGAAACAGTGAAC
+
CCCDDFFFFFFFGGGGGGGGGGHHHHHHHHHGHHHHHHHHHHHHHHHHGHHHHHGGHHIHHHHGGGGGGHHGGGGGHHHHHHHHHHHHHHHHHHHHHHHHHHHHHHHHHHHHHHHHHHHHHHHHHHHHHHHHHHHHHHHHHHHHHHHHHGHHHHGHGHHHHGHHHHHHHGHHHHHHHHHGHHHHHHHHHHHGHHHHHHHGHHHHHHHHGHGGHHHHHHHHHHHHHHHHHHHGGGGGGGGGEFGGGGBFGG:
@M03495:530:000000000-LYBTV:1:1113:17670:8406 1:N:0:CTGGAGTA+AACCGAAC
GTCAGCATGTGAGCTTTGGAGTGAAATCTCTTGTCTTAAGGAATAAAGGAAAAAGATTCCGTCGGAGGCTCGGTGCTCTACAGGTTCAACCTTTGTACTCTATTATTGCCTCACATTCCATCTCTTGTGAAAATATATTTGATTGGCTTTTCTGCAGGTTGTTTGCCAGGACTTTCCAAGACCTCCACTAGAAAACACAATAAACTTTTTGGAAGCTGGACAACTATCTTCATTTTTCAGAAACAGTGAAC
+
AAACCFFFFFFFGGGGGGGGGGHHHHHHHHHHHHHHHHHHHHHHHHHHHHHHGHGGHHIHHHHGGGGGGHHGGGGGHHHHHHHGHHHHHHHHHHHHHHHHHHHHGHHFHHHHHHHHHHHHHHHHHHHHHHHHHHHHHHHHHHHHHEGHHHHHHHHHGHHHHGHHHHHHHEGHHHHHHHHHGHHHHHHHHGFFGHGHHHHGGGHGGHHHHHGGHHEHHHCGHHHHHHHHHHGFFGGGGGGGGFGGGGGGBB:
@M03495:530:000000000-LYBTV:1:1113:17866:8408 1:N:0:CTGGAGTA+AACCGAAC
GTCAGCATGTGAGCTTTGGAGTGAAATCTCTTGTCTTAAGGAATAAAGGAAAAAGATTCCGTCGGAGGCTCGGTGCTCTACAGGTTCAACCTTTGTACTCTATTATTGCCTCACATTCCATCTCTTGTGAAAATATATTTGATTGGCTTTTCTGCAGGTTGTTTGCCAGGACAGGTCGTGATTGCTGGAGCAGGTATGATATAATTCTAGGATTTGACAGATGAATAATTTACATATATATCTAACTTTGA
+
BBBABFFFFFFFGGGGGGGGFGGHHHHHHHGHHFHGHHHHHHFHHHHGHHHHHHGGHHHHGHHGGGGGGHHGGEAEGHGHHHGHHHHHHHHHHGHGHHHHHHHHHHHHHHHHHHFHHFHHHHHHHHGEFHHFHGGHHHHHH4GHGGHHGHHHHHHBHHHHHGHHHHHHHHHHHGGHHGGGHHHHHHHGHHHHGH.DGHHHHHHHHFHHHGHHHHHCGHHHGHHHGHGCHHHCHGHHFGGGGFFGGGGGGF0
@M03495:530:000000000-LYBTV:1:1113:14194:8410 1:N:0:CTGGAGTA+AACCGAAC
GTCAGCATGTGAGCTTTGGAGTGAAATCTCTTGTCTTAAGGAATAAAGGAAAAAGATTCCGTCGGAGGCTCGGTGCTCTACAGGTTCAACCTTTGTACTCTATTATTGCCTCACATTCCATCTCTTGTGAAAATATATTTGATTGGCTTTTCTGCAGGTTGTTTGCCAGGCTGGAGCAGGTATGATATAATTCTAGGATTTGACAGATGAATAATTTACATATATATCTAACTTTGATAGCAGTCACATCG
+
CBBCCFFFFFFFGGGGGGGGGGHGHHHHHHHHHHHHHHHHHHHHHHHHHHHHHHGGHIHHHIHGGGGGGHHGGGGGHHHHHHHHHHHHHHHHHHHHHHHHHHHHGHHHHHHHHHHHHHHHHHHHHHHHHHHHHHHHHHHHHHHHHHHHHHHGHHHHHHHHHGHHHHHHHHHHHCHHHHHHGHFHFHHHHHHHHHHGHHHHHHHHHHBHHG=DHHHHHFGHHGHBGHHHHHHHGHHCGHHHBGHHFFFFGE;
@M03495:530:000000000-LYBTV:1:1113:4218:8422 1:N:0:CTGGAGTA+AACCGAAC
GTCAGCATGTGAGCTTTGGAGTGAAATCTCTTGTCTTAAGGAATAAAGGAAAAAGATTCCGTCGGAGGCTCGGTGCTCTACAGGTTCAACCTTTGTACTCTATTATTGCCTCACATTCCATCTCTTGTGAAAATATATTTGATTGGCTTTTCTGCAGGTTGTTTGCCAGGATTCTTTCCAAGACCTCCACTAGAAAACACAATAAACTTTTTGGAAGCTGGACAACTATCTTCATTTTTCAGAAACAGTGA
+
BBBBBBFFFFFFGGG4GFFGEGHFHHGHHHHDHD4FDHC5GHEGGHGGBAFGF2EFHFBHHEGGGECGGHHGGFE0GHHFHHHHFHHFHFGHFFH@GHHHFHHHHHHHEHHEHHFHFGFHHHGGHFHHGHGHGEEHHHHHFHFFF0BGGFHHHB1GG0FGC/AGGGHGH//FFBGHFHGDGFFHCFFHHHHFF1GGFCC<<CGGBG0GFGFHCCH0C.;FH.:CGEFGHFGFFBFGGGBFEFBF/BFFBB0
@M03495:530:000000000-LYBTV:1:1113:8916:8456 1:N:0:CTGGAGTA+AACCGAAC
GTCAGCATGTGAGCTTTGGAGTGAAATCTCTTGTCTTAAGGAATAAAGGAAAAAGATTCCGTCGGAGGCTCGGTGCTCTACAGGTTCAACCTTTGTACTCTATTATTGCCTCACATTCCATCTCTTGTGAAAATATATTTGATTGGCTTTTCTGCAGGTTGTTTGCCAGGACAGGTCGTGATTGCTGGAGCAGGTATGATATAATTCTAGGATTTGACAGATGAATAATTTACATATATATCTAACTTTGA
+
CCCCDFFFFFFFGGGGGGGGGGHHHHHHHHHHHHHHHHHHHGHHHHHHHHHHHHGGHHHHHHHGGGGGGHHGGGGGHHHHHHHHHHHHHHHHHHHHHHHHHHHHHHHHHHHHHHHHHHHHHHHHHHHHHHHGHGHHHHHHHHHHHGHHHHHHHHFHFHHHHGHHHHHHHHGHHGGHHGGGHGHHHHHHHHHGHHHHHHFHHHGHHFHHHHHGHHHHHHHHFHHHCHHHHGHHHEHBFGGGGFFFGGGGGG0
@M03495:530:000000000-LYBTV:1:1113:26157:8461 1:N:0:CTGGAGTA+AACCGAAC
GTCAGCATGTGAGCTTTGGAATTAGTAAATTCGATAACGACCACAGGGAGGGTGGTTTATCAACGGCAAAATATAGATCGGAAGAGAACACGTCTGAACTCCAGTCACCTGGAGTAATCTCGCATGCCGTCTTCTGCTTGAAAAAACAAACCCTGACATTAACCACGCAGAGGACTTTCCCCTGTTTGAGCTATCCTGCTACAGCTTGGGCATACGGATCGTTCGCAGTCTTCTACGTGTTGTTAACCTCC
+
A>AA1CF1D@3@1FF1BAFGCFHBG3F3G3AGAFAG0FEAE0A//BGECAEAEFEGGHFBA2F0E@/EEFF11GHFGFGAE/FEGH0F@FH?0?FFFB1>BFFFFDGGBF0F00BFG22B10/>//1BBECF/>DGHH11011??</?.0...000>1111>=D0<..-<<.:.:/00:00//:00:/;:0009//00/:;B09000/.../900....---------;/B///;/;A-9-;-9/////:9
@M03495:530:000000000-LYBTV:1:1113:3722:8492 1:N:0:CTGGAGTA+AACCGAAC
GTCAGCATGTGAGCTTTGGAATTAGTAAATTCGTTGACGACAGAAGGAGCAAGATAACGACCACAGGGAGGGTGGTTTATCAACGGCAAAATATAGATCGGAAGAGGACACGTCTGAACTCCAGTCACCTGGAGTAATCTCGTATGCCGTCTTCTGCTTGAAAAAAAAAAAAATCATACAGTTGGAAATGTTTTTTCTAGACTTGTGACCATGAGCCGCTACAGAAATACGAACATCCTTTTTATATATAA
+
AABBBCFFFFFFGGGGGGGCGFHHHHHGHHHHGHBGFGEFEEEGFHHHHGCGHCGFHFFFE0AFGF1FCE?EGFF?FHFHFHFHGGEGGEHHGHEGG4GGEEGGHFHHHGFDFHHGHHHHGHHHHHHEHGFEFGHHFG1FGGFGHHHGGGGHGHFDFHHH0G0DHGCCDA;?-9/000000000/90090090/.-;///9////////////99/9---9-////////.:.9-/////;//./;/////
@M03495:530:000000000-LYBTV:1:1113:17975:8497 1:N:0:CTGGAGTA+AACCGAAC
GTCAGCATGTGAGCTTTGGAGACTGGTTTATCAACGGCAAAATATAGATCGGAAGAGCACACGTCTGAACTCCAGTCACCTGGAGTAATCTCGTATGCCGTCTTCTGCTTGAAAAAAAAAAATATGACACCGCTTACACCGGGAGTTCACGACTGGACTCGCCTACGACTATAGTCATTTTCACTATACACTATGCCTATGCTCATGAACACAGCAGCCGCATCCTGGACCTATATGTGCTGCCTAAGCCA
+
BBCCCFFFFFFFGGGGGGGGGGGHHHHHHGHHHHHGGGGGHHHHHHHHHHHGGGGHHHHHHHGHHHGHHHHHHHHHHHHHHHHHGGGHFFGHHGGHHHHGFGHGHHHHHHHFGHHHGGG@/>02222222//////1110-----</000..-...:.0/.=-../....-00000000000000900C;00/;090;00;0000000000/:.9/./.---.-/0;//.//00000000000.900:/;/
@M03495:530:000000000-LYBTV:1:1113:27408:8503 1:N:0:CTGGAGTA+AACCGAAC
GTCAGCATGTGAGCTTTGGTCCAGCCTGAGTCCCTGGTTTATCAACGGCAAAATATAGATCGGAAGAGCACACGTCTGAACTCCAGTCACCTGGAGTAATCTCGTATGCCGTCTTCTGCTTGAAAAAAAAAAAAACGCAACCACTCCTGGCAGTAGTTGGAGCGGACTCATTGTATCTTCTCTATCTCGTTCATATCCTACCTTCCTTCTCTCAAGCGCTCATCCTCTCTACCCCTAGATCCGTATCTCTG
+
AAABBFFFFDFFGGGGGGGGGGHHHGHHGHHHHHGHHGHHHHHHHHGGGGFFHHHHHHHHGHGDGGHFGHFHHGHHHGHHHHHHHHHHHHHFFFFHFFGHBHHHFFHFHHGE@GGHHBHFFFEBEGGGG/////>.-----.../</0//./.<00000/://:---:/0000;00;00000;00000...9/00000000./9/B//9/////9//:9A..////9//////.....///;...;./;//
@M03495:530:000000000-LYBTV:1:1113:17871:8508 1:N:0:CTGGAGTA+AACCGAAC
GTCAGCATGTGAGCTTTGGAGGGCAAGAAGTGGTTGTGACATTGCATGGCAGCTAGAGCCAACTGGTTTATCAACGGCAAAATATAGATCGGAAGAGCACACGTCTGAACTCCAGTCACCTGGAGTAATCTCGTATGCCGTCTTCTGCTTGAAAAAAAAAAAAAAAGATTGGTAAGGCACATGTGCCTCCTCAGGGCTAGCGTTAAACAGTGATTACTACTGCAATAACGCTGGTAGCGAGAGAATTGTGG
+
CCCCDFFFFFFFGGGGGGGGGGGGGGGHHHHHHHGGGGHHHHHHHHHHHHHGGHHHHHHHHHGHHHHHHHHHHHHGCGGGHHHHHHHHHHHGGGGHHHHHHHGHHHGHHHHHHHHHHHHHHHHHHHHHHFHHHGGHHHHGGGHGHHHHHHGHHHHGGCFE@F----.<010.111:0/../101111109</00/....<0-....101/11111101:110100<100.9..</11<-----.0:1011.
@M03495:530:000000000-LYBTV:1:1113:26191:8523 1:N:0:CTGGAGTA+AACCGAAC
GTCAGCATGTGAGCTTTGGAATTAGCTGGTTTATCAACGGCAAAATATAGATCGGAAGAGCACACGTCTGAACTCCAGTCACCTGGAGTAATCTCGTATGCCGTCTTCTGCTTGAAAAAAAAAAAAAAAATAACCAGTATCTCGTATGCCGACTTCTGTTTGAACACATAACACAAGCCAAATACGTTGTTATCATATGCTGCGTACAATAGTGTCAAATCGTTGAACGAGTCTGGTCCGTGTACCTGCTT
+
>1AAA1DFDDFFFGGGGGGGGBGHHHHHHHHHHFHFFGCE?E?CGHFHGHHFFFGGFEFFFGHHHGBEFFHHHHHHFFEGHHFFFFF01BB@2@B>>EFEGFG?EGFF2FGFFH0F11FGGC@<C///>-<1GG11C00==D0...//0<----.::0:0:/000:/.000/09.....///009.0/...000090;0///9;----99//:/9/////:-----//-----//////-;---:9//-:9
@M03495:530:000000000-LYBTV:1:1113:10918:8528 1:N:0:CTGGAGTA+AACCGAAC
GTCAGCATGTGAGCTTTGGTTTATCAACGGCAAAATATAGATCGGAAGAGCACACGTCTGAACTCCAGTCACCTGGAGTAATCTCGTATGCCGTCTTCTGCTTGAAAAAAAAAAAGACTGTTATCCCTATTTTGAAGCCGGGGGGGGCAGAGGCAGCGCGCATGAGATACCTGCGCGGGAGGACGTCGCTTGCCCGGTCCTTTGGAACCCCAGGATCCACAGCTCACACGTCTGCATCCCGAACCTCGCCG
+
AAA1AFFFF@DFEGGGGGCGGGFDGFFEGGGC?GBFDGFF2G1EEEGCH00EEEGEFGHGH2GG1GE1FFEGFGGH0E1BF22@F0FGFHBG??>0?2FGGHH1F1BBB//EE/B//@<F12@2@1@1<1@GH1/1110//>--;-----;----------99:/;;////9/9@=----;------9999--//--;@-/9B/////-------/;-///:-/;/;/;-;EF-/;/;;-:-9---/----
@M03495:530:000000000-LYBTV:1:1113:16444:8532 1:N:0:CTGGAGTA+AACCGAAC
GTCAGCATGTGAGCTTTGGAGTGAAATCTCTTGTCTTAAGGAATAAAGGAAAAAGATTCCGTCGGAGGCTCGGTGCTCTACAGGTTCAACCTTTGTACTCTATTATTGCCTCACATTCCATCTCTTGTGAAAATATATTTGATTGGCTTTTCTGCAGGTTGTTTGCCAGGACTTTCCAAGACCTCCACTAGAAAACACAATAAACTTTTTGGAAGCTGGACAACTATCTTCATTTTTCAGAAACAGTGAAC
+
BBBBBFFFFFFFGGGGGGGGGGFGGHHCHHHHHHHHHHHHHHHHHHHHHHHHHHGGHHHHEHGEGGGGGHHGGGEGHHHHHHHGHHGHHHHHHHHHEHHHHHHHGHHHHHGHHHHHHHHHHHHHHHHHHHHGHHHHHHHHHBGHFFGHHHHHHHEHGHHHGGHHHHHHHHHEHHHHHHHHHFHHHHHHHHHBH1FHHHHGHFHDGHHHHHGCFFF.CHCGHHGHHHHHFHGFFGFFFFGEF0/FGBFGGF0
@M03495:530:000000000-LYBTV:1:1113:20305:8547 1:N:0:CTGGAGTA+AACCGAAC
GTCAGCATGTGAGCTTTGGAGTGAAATCTCTTGTCTTAAGGAATAAAGGAAAAAGATTCCGTCGGAGGCTCGGTGCTCTACAGGTTCAACCTTTGTACTCTATTATTGCCTCACATTCCATCTCTTGTGAAAATATATTTGATTGGCTTTTCTGCAGGTTGTTTGCCAGGACTTTCCAAGACCTCCACTAGAAAACACAATAAACTTTTTGGAAGCTGGACAACTATCTTCATTTTTCAGAAACAGTGAAC
+
CCCCCFFFFFFFGGGGGGGGGGHHHHHHHHHHHHHHHHHHHHHHHHHHHHHHGHGGHIHIHHHGGGGGGHHGGGGGHHHHHHHHHHHHHHHHHHHHHHHHHHHHHHHHHHHHHHHHHHHHHHHHHHHHHHHHHHHHHHHHHHHHHFHHHHHHHHHHHHHHGGHHHHHHHHHHHHHHHHHGHHHHHHHHHHHGHHFHHHHEHHHGHHFHHHGGFGHHGHHHHFCCHHHHHHGGGGGGGGGGGFFGGGGGGG0
@M03495:530:000000000-LYBTV:1:1113:3600:8560 1:N:0:CTGGAGTA+AACCGAAC
GTCAGCATGTGAGCTTTGGAATTAGTAAATTCGTTGACGACAGAAGGAGCAAGATAACGACCACAGGGAGGGTGGTTTATCAACGGCAAAATATAGATCGGAAGAGCACACGTCTGAACTCCAGTCACCTGGAGTAATCTCGTATGCCGTCTTCTGCTTGAAAAAAAAAAAGAACACATAATAAAGCACATCTTCAGTCAGCCATCACAAATAGAGATAGCAACTATGCAGAATATATACAGCTACACCAT
+
BCCCCCFFFFFFGGGGGGGGGGHHHHHHHHHHGGHHHHGGGGGHHHHHHHHHHHHHHHGFGGGHHHHGGGGGGFGFGHHHHHHHGGGGGHHHHHHHHHGHGGGGHHGHHHHGHHHGHHHHHHHHHHFHHHHGHHGHHHFHHHGGHHHHGGGHGHFFHHHHFGHHGGG@E-<.<.///900<00000:0//00000:0000:0/.0:0000:0<0000<00<00</000<000/000<000000<00:/:90
@M03495:530:000000000-LYBTV:1:1113:18225:8581 1:N:0:CTGGAGTA+AACCGATC
GTCAGCATGTGAGCTTTGGAGTGAAATCTCTTGTCTTAAGGAATAAAGGAAAAAGATTCCGTCGGAGGCTCGGTGCTCTACAGGTTCAACCTTTGTACTCTATTATTGCCTCACATTCCATCTCTTGTGAAAATATATTTGATTGGCTTTTCTGCAGGTTGTTTGCCAGGATTTCCAAGACCTCCACTAGAAAACACAATAAACTTTTTGGAAGCTGGACAACTATCTTCATTTTTCAGAAACAGTGAACA
+
BBBBBFFFFFFFGGGGGGGGGFFFHHGBG5FEGF4DGFHH33333BFAF23BF2EFEDEHF3BAEFEEECF0011>F@F5FHHB333B4@FBGHG@FG4FGGFGHFG4B@BCFF3EFFH4FD33BF??FHBEGFF4GHGHGFHHF0FBFFHHEHFGFFGGFEHF2F@GFH?FFFBDDFDGF?GHFFBGFGDDG00.0<.DGGHHHHFBG@-CGH.GGGCFFG::C:<CGGFGBFFGGFF00:/9CF0FFFF
@M03495:530:000000000-LYBTV:1:1113:8146:8621 1:N:0:CTGGAGTA+AACCGAAC
GTCAGCATGTGAGCTTTGGAGTGAAATCTCTTGTCTTAAGGAATAAAGGAAAAAGATTCCGTCGGAGGCTCGGTGCTCTACAGGTTCAACCTTTGTACTCTATTATTGCCTCACATTCCATCTCTTGTGAAAATATATTTGATTGGCTTTTCTGCAGGTTGTTTGCCAGGACTTTCCAAGACCTCCACTAGAAAACACAATAAACTTTTTGGAAGCTGGACAACTATCTTCATTTTTCAGAAACAGTGAAC
+
CABCCFFFFFFFGGGGGGGGGGHHHHHHHHHHHHHHHHHHHHHHHHHHHHHHHHGGHHHHHHHGGGGGGHHGGGGGHHHHHHHHHHHHHHHHHHHHHHHGHHHHHHHHHHHHHHHHHHHHHHHHHHHGHHHHHGHHHHHHHHHHHHHHHHHHHHHHGHHHHGHHHHHHHHHHHHHHHHHHHHHHHHHHHHHGHHHHHHHFHFFHHHHHHHEEBGHHHHHHFHHHHGHHHHGGGGGGGGFFF;FGGGFGGE0
@M03495:530:000000000-LYBTV:1:1113:12325:8624 1:N:0:CTGGAGTA+AACCGAAC
GTCAGCATGTGAGCTTTGGAATTAGCTGGTTTATCAACGGCAAAATATAGATCGGAAGAGCACACGTCTGAACTCCAGTCACCTGGAGTAATCTCGTATGCCGTCTTCTGCTTGAAAAAAAAAAAAAAAAAACAATCAAACATACTCGACAAGGATCAAACGTGTAAATAAATAATCAACACACAATAGAGGAAAAAAACGACCACGCTCACACTATTCTCTGTAAAAGATCGAGAAGATTAGCAACAAAC
+
CBCCDFFFFFFFGGGGGGGGGGHHHHHHHGHHGHHHHHGGGGGHHHHHHHHHHHGGGGHHHHHHHGHHHGHHHHHHHHHHHHHHHHHHHHHHFHHHGGHHHHGGGHGHHHHHHHFHHHHGGGG/<//<----<..000000.000<0.<-:-...:/.00<...</<000000:00000/0.....00000/.///.--.-.-<-....<.0:<//00<000000<000.00....</0<000/00<:...
@M03495:530:000000000-LYBTV:1:1113:21000:8645 1:N:0:CTGGAGTA+AACCGAAC
GTCAGCATGTGAGCTTTGGAGTGAAATCTCTTGTCTTAAGGAATAAAGGAAAAAGATTCCGTCGGAGGCTCGGTGCTCTACAGGTTCAACCTTTGTACTCTATTATTGCCTCACATTCCATCTCTTGTGAAAATATATTTGATTGGCTTTTCTGCAGGTTGTTTGCCAGGACAAGACCTCCACTAGAAAACACAATAAACTTTTTGGAAGCTGGACAACTATCTTCATTTTTCAGAAACAGTGAACAACCC
+
CBCCCFFFFFFFGGGGGGGGGGHHGHHHHHHHHHHHHHHHHHHHHHHHHHHHHHGGHIHHHHHFGGGGGHHGGGGGHHHHHHHHHHGHHHHHHHHHHHHHHHHHHHHHHHHHHHHHHHHHHHHHHHHHHHHHHHHHHHHHHHHHGCGHHHHHHHHHHHHHHGHHHHHHHHHHHHHHHHHHHHHHHHFHHHHGHHGHHFGHHHHHHGGCGHEGHFHHHHHHHHGHHHHHHGGGGGGFGGGGGCFGGGGGGGF
@M03495:530:000000000-LYBTV:1:1113:21322:8652 1:N:0:CTGGAGTA+AACCGAAC
GTCAGCATGTGAGCTTTGGTGCCGCCCTGGTTTATCAACGGCAAAATATAGATCGGAAGAGCACACGTCTGAACTCCAGTCACCTGGAGTAATCTCGTATGCCGTCTTCTGCTTGAAAAAAAAAAAAACAAAAAGACTACGGGAGTAGCAGTGGCTATAGAGCCTCTAAATTATCTTTGCCAGGGTGTGAGACACTTGAGAACACATATACTGAAGCTGTCTCGAAGTGTTTCTAGCACTAGCATGTATCC
+
BABBCFFFFFFFGGGGGGGGGGHGGGGGHHHHHHHHHHHGGGGGHHHHHHHHHHHGGGGHHHHHHHGHHHGHHHHHHHHHHHHHHHHHHGHHF4GHHGGHHGHGGGHGHHHHHHHHHGHHGGGGCC/<...00<..<00/..-.-./;00000/..0000=00.//00000;009000000=0../.-.9000//0000;.00//.000000000000;0:00:0/..000/0:9000000:/00090000
@M03495:530:000000000-LYBTV:1:1113:22600:8661 1:N:0:CTGGAGTA+AACCGAAC
GTCAGCATGTGAGCTTTGGTCCAGCCTGAGTCCTCTGGTTTATCAACGGCAAAATATAGATCGGAAGAGCACACGTCTGAACTCCAGTCACCTGGAGTAATCTCGTATGCCGTCTTCTGCTTGAAAAAAAAAAAACATCGACAACATGCCTAGTGGGCGGACATGCATACTTATCAGTGATATATCCCTTTCTTCTTTCGCCATGGTATTGCATCCGCAACCAGCTGTACTCCTACTACAGCTTGTGCTCG
+
BBBCCFFFFFFFGGGGGGGGGGHHHGHHHHHHHHHHHHHHHHHHHHHGGGGGHHHHHHHHHHHGGGGHGHHHHHGHHHGHHHHHHHHHHHHHHHHHHGHHHEHHHGGHHHHGGGGGHHHHHHHGGHHHGGGCB/>//??.0-.-..<11<11<11...--:--:000110111111111111:1:110010<11:1111.....0/::<:11111/..9--....00111110<<0:1100000/.01119
@M03495:530:000000000-LYBTV:1:1113:8703:8676 1:N:0:CTGGAGTA+AACCGAAC
GTCAGCATGTGAGCTTTGGTTTATCAACGGCAAAATATAGATCGGAAGAGCACACGTCTGAACTCCAGTCACCTGGAGTAATCTCGTATGCCGTCTTCTGCTTGAAAAAAAAAAAAATCCTAACCACCATTTTTTCAATTCATATATTTCACAACATTCAATGTGCTTCCCCAGTATGTATTCTTCTTATTTACTCCTCCCCCTATGTACGTCGTGAATTAGTGTCTAGCTCCATGCATATACTCATGTAC
+
AAAABFBFFFFFGGGGGGGAGGHHHHHHGGGGFFGHHHHHHHHHGEGGHHHHHFGGGHHGHHHHHHHHHHHHHHHHHGGHHGEFGHFFHGHHGGGFFGFGFFFGFFGB0EE//<>//02221?00F<//?11<1>0>GBG1FFGFF<100<DGHDCG0=0==000=DF0::GB.:C00;G00000<:0<00;0000/9:/;..-.000;9.9.--././;B9/://;9///B/;/;B/9////9/B//9;9
@M03495:530:000000000-LYBTV:1:1113:5361:8681 1:N:0:CTGGAGTA+AACCGAAC
GTCAGCATGTGAGCTTTGGAGTGAAATCTCTTGTCTTAAGGAATAAAGGAAAAAGATTCCGTCGGAGGCTCGGTGCTCTACAGGTTCAACCTTTGTACTCTATTATTGCCTCACATTCCATCTCTTGTGAAAATATATTTGATTGGCTTTTCTGCAGGTTGTTTGCCAGGACTTTCCAAGACCTCCACTAGAAAACACAATAAACTTTTTGGAAGCTGGACAACTATCTTCATTTTTCAGAAACAGTGAAC
+
BABCCFFFFFFFGGGGGGGGGGHHHHHHHHHHGGHHHHHHHHHHHHHHHHHHHHGGHHHIHHHGGGGGGHHGGGGGHHHHHHHHHHHHHHHHHHHGHHHHHHHHGHHHHHHHHHHHHHHHHHHGHHHHHHHHHHHGHHHHHHHHHGHHHHHHHHFHHHHHGGHHHHHHHHHHHHHHHHHHGGFHHHHHHGHGHHHHFHGGGHHGHHHHHHGGHHGGGHHHHHHHHGHHHHGBCCGGGGGFFFFFGGGEFG0
@M03495:530:000000000-LYBTV:1:1113:25667:8689 1:N:0:CTGGAGTA+AACCGAAC
GTCAGCATGTGAGCTTTGGAGTGAAATCTCTTGTCTTAAGGAATAAAGGAAAAAGATTCCGTCGGAGGCTCGGTGCTCTACAGGTTCAACCTTTGTACTCTATTATTGCCTCACATTCCATCTCTTGTGAAAATATATTTGATTGGCTTTTCTGCAGGTTGTTTGCCAGGACTTTCCAAGACCTCCACTAGAAAACACAATAAACTTTTTGGAAGCTGGACAACTATCTTCATTTTTCAGAAACAGTGAAC
+
CCCDDFFFFFFFGGGGGGGGGGHHHHHHHHHHHHHHHHHHHBHHHHHHHHHHHHGGHHHHHHHGGGGGGHHGGEGGHHHHHHHHHHHHHHHHHHHHHHHHHHHHHHHHHHHHHHHHHHHHHHHHHHHHHHHHHHHHHHHHHFHHHHHHHHHHHHHHHHHHHGHHHHHHHHFEHHHHHHFHHHHHHEHHHHHGHHHHHHHEHHHHHHEHHHGGFHHHHHCFGHHGHHHHGHGGFFFGGGHGGFFGGGFFGG:
@M03495:530:000000000-LYBTV:1:1113:9908:8700 1:N:0:CTGGAGTA+AACCGAAC
GTCAGCATGTGAGCTTTGGAATTAGCTGGTTTATCAACGGCAAAATATAGATCGGAAGAGCACACGTCTGAACTCCAGTCACCTGGAGTAATCTCGTATGCCGTCTTCTGCTTGAAAAAAAAAAAAAAAAATCTACGAGACGTAGATATATTGATTATCAGGTTGCCACACTAACTACAAAGAATAAATATAATTAACTTACAGAGGATAAAGATAATAGAACGGCAACTACGCAAATATCATATACTCAG
+
CCCCCFFFFFFFGGGGGGGGGGHHHHHHHHHHHHHHHHGGGGGHHHHHHHHHHHGGGGHHHHHHHGHHHGHHHHHHHHHHHHHHHHGHHHHHFHHHGGHHHHGGGHGHHHHHHHHHHBHEFGGF/>/>--<.0==0...<..:..:0<000000;00:<;0000/.0;0..//00009000//.0000;000;0000;0009000/.;/00000:000000:0..---9/00.-;--000;;B0:090900
@M03495:530:000000000-LYBTV:1:1113:18617:8706 1:N:0:CTGGAGTA+AACCGAAC
GTCAGCATGTGAGCTTTGGATGGTTCTGGTTTATCAACGGCAAAATATAGATCGGAAGAGCACACGTCTGAACTCCAGTCACCTGGAGTAATCTCGTATGCCGTCTTCTGCTTGAAAAAAAAAAAAAGCAGCAGCAGCCAAACTAGAGACGAGGTCATGAGGGCTATTCGCATTATACCCTTTAATGGCAGCGTCTATACCAACATGACCCACAACTACCTCATCATCATTTTTGTAACTCCGCCCTCGCT
+
AABBBFFFFFFFGGGGGGGGGGGHHHHGHGHHGHHHHHGGGGEHHHEHHFHGHHGGGEHFGHHHHGGHHGHFHHHHHHFHHHHHHHHHHHHE44FCFGBFGHGEEHGHHHGHHGHGFGHGEC/><///0?00?0<00<.000.>111<0/.---.//=00:;..:.000/:;..;0;00:09000;;0/;.:-..9;0;0000.99//9/B....://////////////////-/9/9///.;.;-9--.
@M03495:530:000000000-LYBTV:1:1113:3665:8714 1:N:0:CTGGAGTA+AACCGAAC
GTCAGCATGTGAGCTTTGGAATTAGTAAATTCGTTGACGACAGAAGGAGCAAGATAACGACCACAGGGAGGGTGGTTTATCAACGGCAAAATATAGATCGGAAGAGCACACGTCTGAACTCCAGTCACCTGGAGTAATCTCGTATGCCGTCTTCTGCTTGAAAAAAAAAATTTGATTATCAAACAAATGTGTCAATAATTAAGGATTCTGATGGGAATATCACAGCTGAGGACTATGGGACTCAAAAGCAA
+
BBBBAFFFFFFFGGGGGGGGGECGFGGEEGGHGEGHAFFFGGGHHEHHFEHHHADGHFEFGEGHEGGFFAEGEFEEFHFHFGHHGFEEGFHHHHHHHHHFEECFHCGHHGFGACGFHHHHFHHHHHHHHHHG2G2@GFDD1FFFFGG1AECH.D1=>GECA<B0G@CCC-./0000009;BFF0.:.000000;0090000;00;009000;00..9./9//:B/.99/.9/./////...;9/////.//
@M03495:530:000000000-LYBTV:1:1113:23503:8738 1:N:0:CTGGAGTA+AACCGAAC
GTCAGCATGTGAGCTTTGGAATTAGTAAATTCGTTGACGACAGAAGGAGCAAGATAACGACCACAGGGAGGGTGGTTTATCAACGGCAAAATATAGATCGGAAGAGCACACGTCTGAACTCCAGTCACCTGGAGTAATCTCGTATGCCGTCTTCTGCTTGAAAAAAAAAAAAAAAAAACATATACTAGCTACACACTACCGACATAGTACAACAACACTACAGCAAACAGCAAACCTTTACATTCAGCTGC
+
AABBCFFFFFFFGGGGGGGGGGHHHHHHHHHHGHHHHHGGGGGHHHHHHHHHHGHHHHGGGGGHHHHGGGGGGGGGGHHHHHHHGGGGGHHHHHHHHHHHGGGGHHFHHHHGHHHGHHGHHHHHHHHHHHHHHHFGHH1GHHGGHHHHGGGHGHHHFHHHGHHHHGGGGC-;:-----..0009:00090;00/0.////-.;-.00:B0000....:0/9000//0:./.9/9;./000090:0000000
@M03495:530:000000000-LYBTV:1:1113:4881:8739 1:N:0:CTGGAGTA+AACCGAAC
GTCAGCATGTGAGCTTTGGAGTGAAATCTCTTGTCTTAAGGAATAAAGGAAAAAGATTCCGTCGGAGGCTCGGTGCTCTACAGGTTCAACCTTTGTACTCTATTATTGCCTCACATTCCATCTCTTGTGAAAATATATTTGATTGGCTTTTCTGCAGGTTGTTTGCCAGGACTTTCCAAGACCTCCACTAGAAAACACAATAAACTTTTTGGAAGCTGGACAACTATCTTCATTTTTCAGAAACAGTGAAC
+
CBBCCFFFFFFFGGGGGGGGGGHHHHHHHHHHHHHHHHHHHHHHHHHHHHHHHHGGHHHIHIHGGGGGGHHGGGGGHHHHHHHHHHHHFHHHHHHHHHGHHHGHHHHGHHHHHHHHHGHHHHHHHHHHHHHHHHHHHHHHHHHHHGHHHHHHHHHFFHHHHFHHHHHHGCHGFHHHHHHGHHGFHFHFHHHFHHGHFHHGHHDHHHHHHHGGHHHHHHHGHHHGHHFHGHGGFFGGGGGGG;FGGGBFFG0
@M03495:530:000000000-LYBTV:1:1113:12886:8769 1:N:0:CTGGAGTA+AACCGAAC
GTCAGCATGTGAGCTTTGGAGTGAAATCTCTTGTCTTAAGGAATAAAGGAAAAAGATTCCGTCGGAGGCTCGGTGCTCTACAGGTTCAACCTTTGTACTCTATTATTGCCTCACATTCCATCTCTTGTGAAAATATATTTGATTGGCTTTTCTGCAGGTTGTTTGCCAGGACTTTCCAAGACCTCCACTAGAAAACACAATAAACTTTTTGGAAGCTGGACAACTATCTTCATTTTTCAGAAACAGTGAAC
+
BBBBCFFFFFFFGGGGGGGGGGHHHHHHHHHHHHHHHHHHHHHHHHHHHHHHHHGGHHHHHGHGGGGGGHHGGGGGHHHHHHHHHHHHHHHHHHHHHHHHHGHHHHHHHHHHHHHHHHHHHHHHHHHHHHHHHHHHHHHHHEHHHHHHHHHHHHHHHHHHHGHHHHHHHFHHHHHHHHHHHGHHHHHHHHHGHHHHHGHEHHHHHHHHHHFGFHHHHHGFHHHHHHHHHHHGGGGGGGGGFCFGGGFGGG:
@M03495:530:000000000-LYBTV:1:1113:22396:8771 1:N:0:CTGGAGTA+AACCGAAC
GTCAGCATGTGAGCTTTGGATGGTTCTGGTTTATCACGCAAAATATAGATCGGAAGAGCACACGTCTGAACTCCAGTCACCTGGAGTAATCTCGTATGCCGTCTTCTGCTTGAAAAAAAAAAAATAAAAGTTCCTTTTTGACTGGCATACCACTTGATGCTTGCTACGACATAATATTAGTCAACTGTCTGAAGTCTTCTAATACTGTTACATTAGTTGGGCTCATTCTCGATTTTGTACGTATTCTATCG
+
CBCCCFFFFFFFGGGGGGGGGGGHHHHHHHHHHGHHHGHGGGHHHHHHHHHHGEGGHHHHHHHGHHHGHGHHHHHHHHHHHHHHHHGHHHBHHHGGHHHHGGGHGHHHHHHHFFDHHGGEF<C<0222>2@?=11111?/?111=.01110111<1<>11000.000..<ACG0<0000000<000/00<0000000:00000000<0<0000000<<00-.:.:00000.0<0.:0<00.:<0<00000.
@M03495:530:000000000-LYBTV:1:1113:8661:8778 1:N:0:CTGGAGTA+AACCGAAC
GTCAGCATGTGAGCTTTGGACTCCTGACTGGTTTATCAACGGCAAAATATAGATCGGAAGAGCACACGTCTGAACTCCAGTCACCTGGAGTAATCTCGTATGCCGTCTTCTGCTTGAAAAAAAAAAAAAAAGAGAGAAACAATAAATATTGTGAGAGTATAATTCACAAGCGGTAAACTATGAAATTATAATAATTGTTGGGCGTGTCGACTGACGTAGCGAACGATTAATTGGACGGGTGTGAGTCTGAT
+
BBCCCFFFFFFFGGGGGGGGGGHHHHHHHHHHHHHHHDHHGGGGGHHHHHHHHHHHGGGGHHHHHHHGHHHGHHHHHHHHHHHHHHHHHHHHHH4FGHFGHHHHGEEHFHHHGHHHHHHHEGGGCC////-..00..10//.000000000==0D00;00;000;0000:..-.:.0000;00:00:0;;000000;00..-.---./..-.900.....-----....000000:---9--.;0000:00
@M03495:530:000000000-LYBTV:1:1113:17985:8785 1:N:0:CTGGAGTA+AACCGAAC
GTCAGCATGTGAGCTTTGGAGTGAAATCTCTTGTCTTAAGGAATAAAGGAAAAAGATTCCGTCGGAGGCTCGGTGCTCTACAGGTTCAACCTTTGTACTCTATTATTGCCTCACATTCCATCTCTTGTGAAAATATATTTGATTGGCTTTTCTGCAGGTTGTTTGCCAGGACAGGTCGTGATTGCTGGAGCAGGTATGATATAATTCTAGGATTTGACAGATGAATAATTTACATATATATCTAACTTTGA
+
DDDEEFFFFFFFGGGGGGGGGGHHHHHHHHHHHHHHHHHHHHHHHHHHHHHHHHGGHHIIHHHGGGGGGHHGGGGGHHHHHHHHHHHHHHHHHHHHHHHHHGHHHHHHHHHHHHHHHHHHHHHHHHHHHHHHHHHHHHHHHHHHHHHHHHHHHHGHHHHHHGHHHHHHHGHHHGGHHGGGHHHHHGHHHHHHHHGHHHHHHHHHHHHHHHFHHHHHHHHHFGHHFHHGHHHHHHHHGGGGGGGGGGGGGG1
@M03495:530:000000000-LYBTV:1:1113:4023:8804 1:N:0:CTGGAGTA+AACCGAAC
GTCAGCATGTGAGCTTTGGAGACTGGTTTATCAACGGCAAAATATAGATCGGAAGAGCACACGTCTGAACTCCAGTCACCTGGAGTAATCTCGTATGCCGTCTTCTGCTTGAAAAAAAAAATATGTAGAATAATAAGGAGCTAGACTCTGTTCCTCAGAATGCGAACATACACCAGATAGAATAATCATCTCGATAATAAATTTTGATCAAGCTCTATAGACAAATATCTCACTCAATTGTAAACGATTAA
+
BABCCFFFFFFFGGGGGGGEGGGHHHHHHHHHHGHGGGGGHHFHHHHHHHHGGGGHHHHHHHGHHHGH5BGHHHGHHHHHHGHCGHHHHFGHHFGHHHHGFEFGHHHFFHHBFHEGEECC/0@2222222@22222222//?111111?111<11=<111111..---0<0<0<..<0000;00000000:0.0/:;000;;0000.000000/00;0;0;00//;009000;00/:;0/9:///.:9../
@M03495:530:000000000-LYBTV:1:1113:15991:8811 1:N:0:CTGGAGTA+AACCGAAC
GTCAGCATGTGAGCTTTGGAGGGCAAGAAGTGGTTGTGACTGGTTTATCAACGGCAAAATATAGATCGGAAGAGCACACGTCTGAACTCCAGTCACCTGGAGTAATCTCGTATGCCGTCTTCTGCTTGAAAAAAAAAAAAAAATAAAACATATCTATGAGGCATACTATAATGTCAAATTAAGTGTGTAGAATACAACTGCACGAGACTTATCTCAACCGACGTATACTGTACTCACACATGAACATCATC
+
CBCCCFFFFFFFGGGGGGGGGGGGGGGHHHHGHGGGEGHHHHHHHHHHHHHHGGGGGGHHHHHHHHHHGGGGHHHHHHHGHHHGHHHHHHHHHHHHHHHHHHGHHHDHHHGGGHHHGGGHGHHHHHHHHHHGHCCGD/A--<-<00000:00:000:000/..000000000000000900;00000.00;;0000000/000.9-..0000:0000/.--9-:.00000;0000:009.90000000;00
@M03495:530:000000000-LYBTV:1:1113:4727:8818 1:N:0:CTGGAGTA+AACCGAAC
GTCAGCATGTGAGCTTTGGAGTGAAATCTCTTGTCTTAAGGAATAAAGGAAAAAGATTCCGTCGGAGGCTCGGTGCTCTACAGGTTCAACCTTTGTACTCTATTATTGCCTCACATTCCATCTCTTGTGAAAATATATTTGATTGGCTTTTCTGCAGGTTGTTTGCCAGGACTTTCCAAGACCTCCACTAGAAAACACAATAAACTTTTTGGAAGCTGGACAACTATCTTCATTTTTCAGAAACAGTGAAC
+
BBCCCBFFFFFFGGGGGGGGGGHHHHHHHHHHHHGHHHFGHGFGHHHHHHHHGHGGHBHHHHHGGGGGGHHGGGGFHHHHHHHHFHHHGHHHHHHHHHHHHHHHHHHHHHGHHHHHHHHHHHHHHHHHHGHHFGHHHHHHHFHHHEHHHHHHHHGFEFGGHGHHHHHHHEFGHHHHGHHHFHGHHGHHHHHDGHHHHHHEHHGGGHHHHHGG/CGGGHHHHHHHHHHGHHGGFGGGGFFFFBFGEGFGFF0
@M03495:530:000000000-LYBTV:1:1113:21482:8833 1:N:0:CTGGAGTA+AACCGAAC
GTCAGCATGTGAGCTTTGGAGTGAAATCTCTTGTCTTAAGGAATAAAGGAAAAAGATTCCGTCGGAGGCTCGGTGCTCTACAGGTTCAACCTTTGTACTCTATTATTGCCTCACATTCCATCTCTTGTGAAAATATATTTGATTGGCTTTTCTGCAGGTTGTTTGCCAGGACTTTCCAAGACCTCCACTAGAAAACACAATAAACTTTTTGGAAGCTGGACAACTATCTTCATTTTTCAGAAACAGTGAAC
+
CCCCCFFFFFFFGGGGGGGGGGHHHHHHHHHHHHHHGHHHHHHHHHHHHHHHHGGGHIIHGHHGCGGGGHHGGGGGHHGHHHHGHHHHHHHHHHHHHHHHHHHHHHHHHHHHHHHHHHHHHHHHHHHHHHHGHHHHHHHHHFGHHGGHHHHHHHGHHHHHHGHHHHHHHHHHGHHHFHHHHHHHHHHHHHHHHHHHHHHEHFHHHGHHHHGGEFFHGHCGFHHHHGHFHHGFFFGGGGGGEFFGGGGGGF0
@M03495:530:000000000-LYBTV:1:1113:26558:8850 1:N:0:CTGGAGTA+AACCCAAC
GTCAGCATGTGAGCTTTGGAGTGAAATCTCTTGTCTTAAGGAATAAAGGAAAAAGATTCCGTCGGAGGCTCGGTGCTCTACAGGTTCAACCTTTGTACTCTATTATTGCCTCACATTCCATCTCTTGTGAAAATATATTTGATTGGCTTTTCTGCAGGTTGTTTGCCAGGACTTTCCAAGACCTCCACTAGAAAACACAATAAACTTTTTGGAAGCTGGACAACTATCTTCATTTTTCAGAAACAGTGAAC
+
ABABBB@DFFF5GGGGGGGGGFGHFGHHHGFFHFGHHHHHFHHFGHHHHHGEHHGFHHHHHEEFEGGGGGHEGGGGHHHFGFHHHHHHHHHHHHHHHHHHHHHHHHHHHHHHHHHGHEHHHHFHHHHHHFEHGGHHHHHHHBGHHGFHHGHFHHFHBHGHGGGHFHHHHGEGHHHHHHHFAHHHHHHHHHH1FGGHHHHGHHHBGHHHHHGGEGGHGH:GHHHHHHHHHHG0FFFBFGGGG0CFFGGGFGB
@M03495:530:000000000-LYBTV:1:1113:27209:8857 1:N:0:CTGGAGTA+AACCGAAC
GTCAGCATGTGAGCTTTGGTCCAGCCTGAGTCCCTGGTTTATCAACGGCAAAATATAGATCGGAAGAGCACACGTCTGAACTCCAGTCACCTGGAGTAATCTCGTATGCCGTCTTCTGCTTGAAAAAAAAAAAAAACGAAACGGCCTTTTATGACATTTCTGCCATTTGCCATCCTTTCTCCTTCCCATATCGGAAGTCCACACTCCGAACTCCTGACACAGGTACGAATACATAATTCCGTCTTCTTGCT
+
BABBAFFFFFFFGGGGGFGEGGHHHGHHHHHHHFFFGFGGHHFHHHGGGGGHHFHHFHHFFEEEEEHCGFFHHGHHGGGBGHHGHHFGHFHHHH2GGFFHBGHAGGHGHHG>EGGHHHHHHHFHFFF?CG//</>><-.<<@..<-.<<0;00;C:000::00:;0000<000/=BF;90;;;00;:9C99;.-.9.000;0/9//..-:@./9//9;9/9..://...;.///////////;99////9/
@M03495:530:000000000-LYBTV:1:1113:3336:8859 1:N:0:CTGGAGTA+AACCGAAC
GTCAGCATGTGAGCTTTGGAATTAGTAAATTCGTTGACAGCAAGATAACGACCACAGGGAGGGTGGTTTATCAACGGCAAAATATAGATCGGAAGAGCACACGTCTGAACTCCAGTCACCTGGAGTAATCTCGTATGCCGTCTTCTGCTTGAAAAAAAAAAAATTAATAAACACACCAAAATGATAAATTAGACTTTATGATTCAATATAACTGGTATTAACATGAGATCGAAAAACAGCAGTGTTATTAG
+
CCCCBFFFFFFFGGGGGGGGGGHHHHFHHHHHGCGHHHHHHHHHHGHHHGGGGGHHHGGEAAA1BEA?GHHHGHHFGCFGHHHGHHHHHFGGFGDGHHHGHHGFAGFFHGGHHGGHHGHBHGFFFBCGH3FGG/<<FD@C//?/FFDGHHHG1D?FC-D-A--;/0;0;:;C0A...:...:0000;B00::0;0000000;0000;;0//////99/9/;B/9/////:../.-;9...:.:////////
@M03495:530:000000000-LYBTV:1:1113:9860:8904 1:N:0:CTGGAGTA+AACCGAAC
GTCAGCATGTGAGCTTTGGAGTGAAATCTCTTGTCTTAAGGAATAAAGGAAAAAGATTCCGTCGGAGGCTCGGTGCTCTACAGGTTCAACCTTTGTACTCTATTATTGCCTCACATTCCATCTCTTGTGAAAATATATTTGATTGGCTTTTCTGCAGGTTGTTTGCCAGGACTTTCCAAGACCTCCACTAGAAAACACAATAAACTTTTTGGAAGCTGGACAACTATCTTCATTTTTCAGAAACAGTGAAC
+
CCCCCFFFFFFFGGGGGGGGGGHHHHHHHHHHHHHHHHHHHGHHHHHHHHHHHHGGHHIIHIHGGGGGGHHGGGGGHHHHHHHHHHHHHHHHHHHHHHHHHHHHHHHHHHHHHHHHHHHHHHHHHHHHHHHHHGHHHHHHHGHHHHHHHHHHHHHHHHHHHGHHHHHHHHHHHHHHHHHFHHHHHHHHHHHFGGGGHGHCHHHHHHHHHHGGHHGHHHHHHHHHHEHHHHFBFGGGGGGFFCFGGGGGEF:
@M03495:530:000000000-LYBTV:1:1113:12391:8912 1:N:0:CTGGAGTA+AACCGAAC
GTCAGCATGTGAGCTTTGGAGTGAAATCTCTTGTCTTAAGGAATAAAGGAAAAAGATTCCGTCGGAGGCTCGGTGCTCTACAGGTTCAACCTTTGTACTCTATTATTGCCTCACATTCCATCTCTTGTGAAAATATATTTGATTGGCTTTTCTGCAGGTTGTTTGCCAGGACTTTCCAAGACCTCCACTAGAAAACACAATAAACTTTTTGGAAGCTGGACAACTATCTTCATTTTTCAGAAACAGTGAAC
+
BBBABFFFFFFFGGGGGGGGGFFHHHHHHFHHHHHHHHHHHHHHHHHHHHHHHFGGHHHHHGHGGGGGGHHGGGGGHHHHHHHHHHHHHHHHHHGHHHHHHHHHFHHHHHHHHHHHHHHHGHHHHHHHHHGHHGHHHHHHHFHHGGHHHHHHHHGGHFHGHGHHGHHHHFFHHHHHHHFHHHHHHHGFHHH1GHHHHHHGHHGHHHHHHHGGGGFAGHGEHHHEFHHHHHGFGGGGGGGEBFFGGGGGGG9
@M03495:530:000000000-LYBTV:1:1113:6947:8937 1:N:0:CTGGAGTA+AACCGAAC
GTCAGCATGTGAGCTTTGGAATTAGTAAATTCGTTGACGACAGAAGGAGCAAGATAACGACCACAGGGAGGGTGGTTTATCAACGGCAAAATATAGATCGGAAGAGCACACGTCTGAACTCCAGTCACCTGGAGTAATCTCGTATGCCGTCTTCTGCTTGAAAAAAAAAATACTCATACAGAAATAAAAAAGATAAAAATCGAGGTCAAGGACGCCAGAACTGCTTTAACTATTTAATTTAGCATGTATGA
+
BBBBCFFFFFFFGGGGGGGGGGHHHHGHHHHHGHHHHHGGGGGGHHHHHHHHHHHHHHGGGGGHHHHGGGGGFFFGGHHHHHHHGGGGGHGHHHHHHHHHGGGGHHHHHHHGHHHGHHHHHHHHHHHHHHHGHHFGHFFHHHFDHHHHGGGHGEGHHHHHHGGFACCGCA.0000;0000;0/:0009;;-..000;009;:..-.//;//..---.-./9/;//////:////9////;////;/9;///
@M03495:530:000000000-LYBTV:1:1113:16239:8957 1:N:0:CTGGAGTA+AACCGAAC
GTCAGCATGTGAGCTTTGGTCCAGCCTGAGTCCCTGGTTTATCAACGGCAAAATATAGATCGGAAGAGCACACGTCTGAACTCCAGTCACCTGGAGTAATCTCGTATGCCGTCTTCTGCTTGAAAAAAAAAAATACCATCAGACCACGGCAGAAACTCATAAGTACTCCTGTAGTAATGCGGAATGCAACTAGATCAAAAGAGACACAAACCGACGAGAGATTTATGGTCGATAACAACAATAATGACACG
+
BABAAFFFFFFFGGGGGGGGGGHHHGHHHGEGHHHHHHHHHHHHHHGGGGGHHHHGHGHFFHGFFFHHHHHHHGHHHGHHHHHHHHHHHHHHHHHHHHFFDHFHGGHFHHGEGFGGH4GHFHHFDGHGC////01111?1F11?.<..----.///0<00=00000<=/0:0;<000000.---.0;900/:0900:;00/./;:///....;-----.-./:///9//;--.9:///...///:///;B.
@M03495:530:000000000-LYBTV:1:1113:9197:8970 1:N:0:CTGGAGTA+AACCGAAC
GTCAGCATGTGAGCTTTGGAGTGAAATCTCTTGTCTTAAGGAATAAAGGAAAAAGATTCCGTCGGAGGCTCGGTGCTCTACAGGTTCAACCTTTGTACTCTATTATTGCCTCACATTCCATCTCTTGTGAAAATATATTTGATTGGCTTTTCTGCAGGTTGTTTGCCAGGACTTTCCAAGACCTCCACTAGAAAACACAATAAACTTTTTGGAAGCTGGACAACTATCTTCATTTTTCAGAAACAGTGAAC
+
CCCCDFFFFFFFGGGGGGGGGGHHHFHHHHHHHHHHHHHHHHHHHHHHHHHHHHGGHHHIHIHGGGGFGHHGGGGGHHHHHHHHHHHHHHHHHHHHHHHHHGHHHHHHHHHHHHHHHHHHHHHHHHHHHHHHHHHHHHHHHHHHHHHHHHHHHHGHGHHHHGHHHHHHHHHHHHHHHHHHHHHHHHHHHHHFGGGGHFHEHHHHHGHHHHGCHHFHHHHGHHHHHHHHHGGFGGGGGGGGGFFGGGGGGF0
@M03495:530:000000000-LYBTV:1:1113:17250:8972 1:N:0:CTGGAGTA+AACCGAAC
GTCAGCATGTGAGCTTTGGAATTAGCTGGTTTATCAACGGCAAAATATAGATCGGAAGAGCACACGTCTGAACTCCAGTCACCTGGAGTAATCTCGTATGCCGTCTTCTGCTTGAAAAAAAAAAAAAAAGATGCAAATTTTAAGTATAAGTGTCTGTTCCATACATCACACCATATAGCACACATGCTGTAACTCTTACTCAACCAGCAATATACGCACTAATGACGTCACATGCACACATCAGCATATCA
+
CBCCCFFFFFFFGGGGGGGGGGHHHHHHHHHHHHHHHHGGGGGHHHHHGHHHHGGGGGHHHHHHHGHHHGHHHHHHHHHHHHHHHHHHFHHHBGHHFGHHHHGGGHGHHFHHHHHHHHEFGGG?/</>>..111111111<=0000000<0000=0<000=00/000000;..0:;C0000/..0000000;000:00:0;00/....//00000...-90000;0.....0:0:000:.0000000000:
@M03495:530:000000000-LYBTV:1:1113:20646:8973 1:N:0:CTGGAGTA+AACCGAAC
GTCAGCATGTGAGCTTTGGAGTGAAATCTCTTGTCTTAAGGAATAAAGGAAAAAGATTCCGTCGGAGGCTCGGTGCTCTACAGGTTCAACCTTTGTACTCTATTATTGCCTCACATTCCATCTCTTGTGAAAATATATTTGATTGGCTTTTCTGCAGGTTGTTTGCCAGGACTTTCCAAGACCTCCACTAGAAAACACAATAAACTTTTTGGAAGCTGGACAACTATCTTCATTTTTCAGAAACAGTGAAC
+
BABCCFFFFFFFGGGGGGGGGGHHGHHHHHHHHHHHHHHHHHHHHHHHHHHHHHGGHHHIHGGFGGGGGHHGGGGGHHHHHHHHHHHHHHHHHHHHHHHHHHHHHHHHHHHHHHGHGHHHHHHHHHHHGHHHHHHHHHHHHEHHGCGHHHHHHHHHHHHHGGHHHHHHGHGGGHHHHHHHHHHHH.GHHHH<GHGHHHHEHHHHHHHHHHGGFGGEGHGFHHHHHHHHHHGFGGGGGGGGGBFFGGGGGG0
@M03495:530:000000000-LYBTV:1:1113:27436:9017 1:N:0:CTGGAGTA+AACCGAAC
GTCAGCATGTGAGCTTTGGAGTGAAATCTCTTGTCTTAAGGAATAAAGGAAAAAGATTCCGTCGGAGGCTCGGTGCTCTACAGGTTCAACCTTTGTACTCTATTATTGCCTCACATTCCATCTCTTGTGAAAATATATTTGATTGGCTTTTCTGCAGGTTGTTTGCCAGGACTTTCCAAGACCTCCACTAGAAAACACAATAAACTTTTTGGAAGCTGGACAACTATCTTCATTTTTCAGAAACAGTGAAC
+
AAABBFFFFFFFGGGGGGGGGGFHHGHHHHHHHHHHHGHGGHHHHHHHHHHGHCEFGHHHGBFEEEGGGHHGGGGGHHHHHGHEGHFFHHHHHHHDGFHHHHHHGHHHHHGHHGFHHHGFHGGHHHHHHFHFHHHHHHHHHFHHHFFHGHHFHEGBBCGHFGHHGHFHGFCCGHHHHHHHHFHHHHHHHGC1FGHHHHHGHGHHHHHHHHGG/C/.CGC.CGGHGHGFGHF0BFFGGGGFGCFEBFBFBG0
@M03495:530:000000000-LYBTV:1:1113:12031:9023 1:N:0:CTGGAGTA+AACCGAAC
GTCAGCATGTGAGCTTTGGAGTGAAATCTCTTGTCTTAGGGAATAAAGGAAAAGGATTCGGTCGGAGGCTCGGTGCTCTACAGGTTCAACCTTTGAACTCTATTATGCCCTCACATTCCTTCTCTTGTGAAAATATATTTGATTGGCTTTTCTGCAGGTGGTTTGCCAGGACTTTCCAAGACCTCCACTGGAAACAACAATAACCTTTTTGGAGGTTGGACAATTTTCTTCATTTTTCGGAACCAGTGAAC
+
AAABBFFFFFFFFGGGGGGGGGHHHHHHHHHHHGHHBH5B2F22BG5F3GFHG3A2B5F2B1AEA0A0111>0>10344344BEH@@G4F1GGB@4334B@4F44B43B3B/0?3F4B44??33B433BFGE3BB33FH3F3B3F0?FGH2222>2F0F2/CE0/F11?///?F?F1>110F01>.<011//<<//..<.<GH</CGGH0A-C/../;-0;C.00000;0;0;FFF0/--9:-...;0;0/
@M03495:530:000000000-LYBTV:1:1113:24303:9039 1:N:0:CTGGAGTA+AACCGAAC
GTCAGCATGTGAGCTTTGGAGTGAAATCTCTTGTCTTAAGGAATAAAGGAAAAAGATTCCGTCGGAGGCTCGGTGCTCTACAGGTTCAACCTTTGTACTCTATTATTGCCTCACATTCCATCTCTTGTGAAAATATATTTGATTGGCTTTTCTGCAGGTTGTTTGCCAGGACTTTCCAAGACCTCCACTAGAAAACACAATAAACTTTTTGGAAGCTGGACAACTATCTTCATTTTTCAGAAACAGTGAAC
+
AABBBFFFFFFFGGGGGGGGGGHHHHHHHHHHHHHHHHGHHFHHHHHHHHHHHHGGHHHHHHHGGGGGGHGGGGGGHHHHHHHHHHHHHHHHHHHHHHHHHHHHHHHGHHHHHHHHHHHHHHHHHHHHHHFFHGHHHHHHGFFHGGHHHHHHHHHHHHHHHGHHEHHHGH/?FGHHHHHHEHHHHGHHHHG1G1<GAGHGH=D0DHHHHHFGFGHEHHHHHHHFHH0GHHGGFBBFFGEGB;BFFGFGFF0
@M03495:530:000000000-LYBTV:1:1113:13688:9042 1:N:0:CTGGAGTA+AACCGAAC
GTCAGCATGTGAGCTTTGGAAGTAAATTCGTTGACGACAGAAGGAGCAAGATAACGACCACAGGGAGGGTGGTTTATCAACGGCAAAATATAGATCGGAAGAGCACACGTCTGAACTCCAGTCACCTGGAGTAATCTCGTATGCCGTCTTCTGCTTGAAAAAAAAAAAATAAAAACAATCAGAGAAATACGAAGTATAGAATCAGGAAATACATGGAAAGATGAGCGTCGAAGCACGATTCATGCGTGTCA
+
CCCCDFFFFFFFGGGGGGGGGGHHHHHHHGHHHHHGGGGGHHHHHHHHHHHHHHHGGGGGHHHHGGGGGEFGGGHHHHHHHGGGGGHHHHHHGHHHHGGGGHHHHHHHGHHHGHHHHHHHHHHHHHHHHHHHHHHEHHHGGHHHHGGGHGHHHHGHHGHHHHGGGGGDC.<1:10<.<00<000/0:<<<..9..11<111111<00</010:<1/00:.::110:-..--..-0<-...11111..../1
@M03495:530:000000000-LYBTV:1:1113:5238:9057 1:N:0:CTGGAGTA+AACCGAAC
GTCAGCATGTGAGCTTTGGAGTGAAATCTCTTGTCTTAAGGAATAAAGGAAAAAGATTCCGTCGGAGGCTCGGTGCTCTACAGGTTCAACCTTTGTACTCTATTATTGCCTCACATTCCATCTCTTGTGAAAATATATTTGATTGGCTTTTCTGCAGGTTGTTTGCCAGGACTTTCCAAGACCTCCACTAGAAAACACAATAAACTTTTTGGAAGCTGGACAACTATCTTCATTTTTCAGAAACAGTGAAC
+
CCCCDFFFFFFFGGGGGGGGGGHHHHHHHHHHHHHHHHHHHHHHHHHHHHHHHHGGHIIHHHHGGGGGGHHGGGGGHHHHHHHHHHHHHHHHHHGHHHHHHGHHHHHHHHHHHHHHHHHHHHHHHHHHHHHHHHHHHHHHHHHHHHHHHHHHHHHHGHHHHGHHHHHHHGHHHHHHHHHHHHHHHHHHHHHFHGGHHHHGHHHHHHHHHHGGHHHHHHHHHGHHGHHHHHHGGGGGGGGGGFGGGGGEFG0
@M03495:530:000000000-LYBTV:1:1113:20724:9057 1:N:0:CTGGAGTA+AACCGAAC
GTCAGCATGTGAGCTTTGGAGGGCAAGAAGTGGTTGTGACTGGTTTATCAACGGCAAAATATAGATCGGAAGAGCACACGTCTGAACTCCAGTCACCTGGAGTAATCTCGTATGCCGTCTTCTGCTTGAAATAAAAGATGGGGTGGGCGAAGAACTCCAGCATGAGATCCCCGCGCTTGAGGGCGTCGCTTGGTCGTTCATTTCGAACCCCAAGTTCGGAAGAGCACACGTCTGAACTCCAGTCACCAACC
+
AABAACFFFFFFGGGGGGGFGEFFFFFHFHFGHAAFEAEHHFFHHHHHGHHHGCGGAEGFGGHHFHHCE1FAHGHFFGHFHEFF34FGFGGBGHFHGBGFHHHFHHFDGHGGHHFHF/E0FDFFHHFFH2B33BFG3/2B@CDDC/>CDC--<001>11<BC<DGFH00<<.---;-:..0999----;.:C.00;-.9/9///..9.-;D?D.//9.;99..A./.:;-;ABE9B///B99//:/9/;A.
@M03495:530:000000000-LYBTV:1:1113:18681:9063 1:N:0:CTGGAGTA+AACCGAAC
GTCAGCATGTGAGCTTTGGAGGGTGGTTTATCAACGGCAAAATATAGATCGGAAGAGCACACGTCTGAACTCCAGTCACCTGGAGTAATCTCGTATGCCGTCTTCTGCTTGAAAAAAAAAAACATAAACCGCAGGGGATGGGTTCGGAAAGGGAGTCTCGAGCACAATAGCTAGCGGCTAACGGCGCAGATACACATCTGAACGATGGATGCAATGAACACACTATATGCAACGCCAGAATCTGAACAGAG
+
AABBBFFFFDFFGGGGGGGGGGEGGGGGHFHHHGFGGGGGHBGFGHHHHHHGGGGHHHHHHHGGHHGGHHHHHHHHHHHHHGG2GFHFFGHHHGGHHHHGGGHGHHHHHHHHHHHHGGC//<//111??0//-----...<.<<.<-..-...:../00/:..-./90000;00:---:.0/.:-----;//////////;//.....///.////////;..://///////--;.:./;//////;//:
@M03495:530:000000000-LYBTV:1:1113:17160:9075 1:N:0:CTGGAGTA+AACCGAAC
GTCAGCATGTGAGCTTTGGTCCAGCCTGAGTCCCTGGTTTATCAAGGCAAAATATAGATCGGAAGAGCACACGTCTGAACTCCAGTCACCTGGAGTAATCTCGTATGCCGTCTTCTGCTTGCAAAAAAAAAAATATATTTGATTGGCTTTTCTGCAGGTTGTTTGCCAGGACTTTCCAAGACCTCCACTAGAAAACACAATAAACTTTTTGGAAGCTGGACAACTATCTTCATTTTTCAGAAACAGTGAAC
+
BBBBBFFFFFFFGGGGGGGGDGFE4AGA4AGDDEBG2AABAF5AF3BEFHHHHHFHF5AFGD1AEHHH3A2BEGGC15A@DFB33FHHHHB31?FHH4GHHF1FGH3@GEEGAC4F4F?B3/3432///>CC?0<2GFHHFEGH10?G?FF1FDDG10GGEDHEGHHHGC.<CCD0GFFDGFFFHGHHHF:::0CGHGHFH0BFFG00CFGGG9F.;B:CFFFGGFFFGGGFFG/;BFFFBF/;9B///BB
@M03495:530:000000000-LYBTV:1:1113:20817:9076 1:N:0:CTGGAGTA+AACCGAAC
GTCAGCATGTGAGCTTTGGAATTAGTAAATTCGTTGACGACAGAAGGAGCAAGATAACGACCACAGGGAGGGTGGTTTATCAACGGCAAAATATAGATCGGAAGAGCACACGTCTGAACTCCAGTCACCTGGAGTAATCTCGTATGCCGTCTTCTGCTTGAAAAAAAAAAAAAAACACACGAATATGACTATTCAGACCTCGTGCACTACATTAAAATATATATCGGAACTATTACTAACATATGTCATAG
+
CCCCDFFFFFFFGGGGGGGGGGHHHHHHHHHHGHHHHHGGGGGHHHHHHHHHHHHHHHGGGGGHHHHGGGGGGGGGGHHHHHHHGGGGGHHHGHHHHHHHGGGGHHHHHHHGHHHGHHHHHHHHHHHHHHHHHHGHHHDHHHGGHHHHGGGHGHHHHHHHHHHHHGG?EA-----.;...-:...00000;0:0;000.0:.....000/000000;00000000.-..-0000:0000;000:000:000
@M03495:530:000000000-LYBTV:1:1113:14875:9097 1:N:0:CTGGAGTA+AACCGAAC
GTCAGCATGTGAGCTTTGGAGTGAAATCTCTTGTCTTAAGGAATAAAGGAAAAAGATTCCGTCGGAGGCTCGGTGCTCTACAGGTTCAACCTTTGTACTCTATTATTGCCTCACATTCCATCTCTTGTGAAAATATATTTGATTGGCTTTTCTGCAGGTTGTTTGCCAGGACTTTCCAAGACCTCCACTAGAAAACACAATAAACTTTTTGGAAGCTGGACAACTATCTTCATTTTTCAGAAACAGTGAAC
+
CCCCDFFFFFFFGGGGGGGGGGHHHHHHHHHHHHHHHHHHHHHHHHHHHHHHHHGGHIHIHHHGGGGGGHHGGGGGHHHHHHHHHHHHHHHHHHHHHHHHHHHHHHHGHHHHHHHHHHHHHHHHHHHHHHHHHHHHHHHHHGHHHFHHHHHHHHHHGHHHHGHHHHHHGGHHHHHHHHHHHHHHHHHHHGFGGHHHHHHGHHEHHHHHHHGCGHHHHHHHHHHHHHHHHHGGGGGGGGGGGGFFGGFGGG:
@M03495:530:000000000-LYBTV:1:1113:18448:9107 1:N:0:CTGGAGTA+AACCGAAC
GTCAGCATGTGAGCTTTGGAGTGAAATCTCTTGTCTTAAGGAATAAAGGAAAAAGATTCCGTCGGAGGCTCGGTGCTCTACAGGTTCAACCTTTGTACTCTATTATTGCCTCACATTCCATCTCTTGTGAAAATATATTTGATTGGCTTTTCTGCAGGTTGTTTGCCAGGACTTTCCAAGACCTCCACTAGAAAACACAATAAACTTTTTGGAAGCTGGACAACTATCTTCATTTTTCAGAAACAGTGAAC
+
CCCCCFFFFFFFGGGGGGGGGGHHHHHHHHHHHHHHHHHHHHHHHHHHHHHHHGGGHIIHEHHGGGGGGHHGGFGGHHHHHHHHHHHHHHHHHHHHHHHHHHHHHHHHHHHHHHHHHHHHHHHHHHHHHHHHHHHHHHHHHHHHHFHHHHHHHHHHHHHHHGHHHHHHHEGHHHHHHHHGHHHHHFHHHGH1FGGHHHHEHHHGHHHHHHGGHHHHHHFFHGHHHHHHHHGGGGGGGGGFEFFGGGGGFF0
@M03495:530:000000000-LYBTV:1:1113:16398:9116 1:N:0:CTGGAGTA+AACCGAAC
GTCAGCATGTGAGCTTTGGATTAGTAAATTCGTTGACGACAGAAGGAGCAAGATAACGACCACAGGGAGGGTGGTTTATCAACGGCAAAATATAGATCGGAAGAGCACACGTCTGAACTCCAGTCACCTGGAGTAATCTCGTATGCCGTCTTCTGCTTGAAAAAAAAAAAACGCGCTGGGTGACGTCGCGTGTTCGGTCATTTCGTAATCCAAGCGCTGAATACCACATGTCGGCACACCAGTGACCTAGG
+
AAAAAC@FFFFDGGGGGGGGGGHFDFFHHFHGHHHGHGGGGGHGHHHGHHHHHHGHHGGGGGHEHFGFECFEFGGGHHFHHHHGEFGFFGHHHHFHHHHGCGGHHGHGHHGGHHFEFGHHHHHHHHHGHEHHHCGH2FHHGAEHHHHGDCGFGGGHHFG0<G<<-<CA---.-:99--;./;./.99---@-../.-...;//9...../9///..-.-.///////;/9//.--99..9../////////
@M03495:530:000000000-LYBTV:1:1113:26715:9117 1:N:0:CTGGAGTA+AACCGAAC
GTCAGCATGTGAGCTTTGGAATTAGCTGGTTTATCAACGGCAAAATATAGATCGGAAGAGCACACGTCTGAACTCCAGTCACCAGGAGTAATGTCGTATGCCGTCTTCTGCTTAAAAAAAATAAAAAACTCTGCAGCTCTGGTATACATCCCCTTACCTTAACCACAATGATGACCTTCCCCTGCTTGAGACCAACTGCTACAGCTGAAGCACTGGTGTCTTTGGAAGTGTTATCGGTCGTGATAATCGCC
+
1>>11BFD1@BF1B11FB1FD11AG01F0B10B3FG3AFEEGGHGDGGH2D21/E/A/0GHCAA0/BFA/1DAB1@G1F1B1@10/?/>BBG22BF>>0021E>/0FHH11BG21BF1///01<FGFCG1F@1@FGGGG1F1?1FFGD1<F//F01?<FFBGF11FCC11DG0=<<0DGCHB<../0<:CCH./::CGGC0CCGBFBBBB09/9//;/./;09BB/0/000;0;C99.---;FBB/B/--;
@M03495:530:000000000-LYBTV:1:1113:19654:9132 1:N:0:CTGGAGTA+AACCGAAC
GTCAGCATGTGAGCTTTGGTGCCGCCCTGGTTTATCAACGGCAAAATATAGATCGGAAGAGCACACGTCTGAACTCCAGTCACCTGGAGTAATCTCGTATGCCGTCTTCTGCTTGAAAAAACAATAAACCGCCGGGCTCGGGTCCGGTCGGGGAGGGTGGAACACCCGCGGTAGCGTAGTCGTTAGCAGATATCGGGTTGAACACCTGTTGCGAAGGCGGACGTCGGGGGCGACACCTACACTGAGGCGCG
+
BBBBAFFFFDFFFGGGGGFF2FHGGGGGHHAGGHHHBFFECG?EGHHFHHFEG5GE1A1FCGGEGHGGGFF5EGGHHHHFHHFFBGH2F@FF4@@FGFEEFFHG?EC/G4FHFF?B3DF0C///11BB10</>@///A.@C->@ACCD-:@---;9-.;;.;CBFA.A---.9.BB..9.;.....////////.-9;.;:B/;;A//////----..-9-;-:.--;----9--;.//;/./;//.9;9-
@M03495:530:000000000-LYBTV:1:1113:17437:9135 1:N:0:CTGGAGTA+AACCGAAC
GTCAGCATGTGAGCTTTGGAGTGAAATCTCTTGTCTTAAGGAATAAAGGAAAAAGATTCCGTCGGAGGCTCGGTGCTCTACAGGTTCAACCTTTGTACTCTATTATTGCCTCACATTCCATCTCTTGTGAAAATATATTTGATTGGCTTTTCTGCAGGTTGTTTGCCAGGACTTTCCAAGACCTCCACTAGAAAACACAATAAACTTTTTGGAAGCTGGACAACTATCTTCATTTTTCAGAAACAGTGAAC
+
AAABBFFFFFFFEGGGGGGFFCGHHHFHGDEGHFGHGHFFFHEGHHHHHHGHHHGGHHHHFFGEGGGGCEGAEEFGHHHHHGHHHHGHHHHHHHHHHHHHHGGHHHHHHHHHHHHHHHHHHHHHHGGGHHGHHGGFHHHHHBHHFAGHHGGFHGBD2GCGFFHHHHFHHGHEGHHHHHGHHGHHHFHHHGH<GFFHHHHEGHHGHHHHHHGGEGHHHHGHHGHGFFHHHHGBFGGGGGGGGBBFGGGFBF9
@M03495:530:000000000-LYBTV:1:1113:25302:9148 1:N:0:CTGGAGTA+AACCGAAC
GTCAGCATGTGAGCTTTGGAGTGAAATCTCTTGTCTTAAGGAATAAAGGAAAAAGATTCCGTCGGAGGCTCGGTGCTCTACAGGTTCAACCTTTGTACTCTATTATTGCCTCACATTCCATCTCTTGTGAAAATATATTTGATTGGCTTTTCTGCAGGTTGTTTGCCAGGACTTTCCAAGACCTCCACTAGAAAACACAATAAACTTTTTGGAAGCTGGACAACTATCTTCATTTTTCAGAAACAGTGAAC
+
BBBBBFFFFFFFGGGGGFGGCGCFFHFGHFHGHFGHHFFGH3BGFHFHHHHGECEEFGHFHHHFE0EGGHFGGEEGHHGHHGHHFGHFHEHHGGHHHFHHHHGHGHHFHHHHHHHGHHHHFHHHHHHHHFGBGGHGHHFHHBGHHFHHHHHHHHGHHFGHFBGHHGHHHHCFGHGFHHEGFGHHHGHHHEHDDFFBGHHEDHHHGHHHHHGGHHGAGHFAGFFGHHFHFGF0CBBFGGGGF0CFFGGEFG9
@M03495:530:000000000-LYBTV:1:1113:9395:9150 1:N:0:CTGGAGTA+AACCGAAC
GTCAGCATGTGAGCTTTGGTCCAGCCTGAGTCCCTGGTTTATCAACGGCAAAATATAGATCGGAAGAGCACACGTCTGAACTCCAGTCACCTGGAGTAATCTCGTATGCCGTCTTCTGCTTGAAAAAAAAAAAATAAAGCATTCACCAAGCTGCGGTCGAGGCACATATTAGTCTACGACACCAAGCCACCTACAACACTACAACGGTTGATCAGGATGGTTTGACTACTCCCATGAGTGCGCTCATGGAA
+
BAABCFFFFFFFGGGGGGGGGGHHHGHHHHHHHHHHHHHHHGHHHHGGGGGHHHHHHHHHHHGGGGHHHHHGHGHGHGHHHHHHHHHHGHHHHHHGHGHHFHGFFEHHHHFFGHGHHGHHHHGHHHHGGGG/@/0?1<1?1><1=111<<.1<1--.---:--:./0000;;00000..;-;..9...//CA/;/0/..9/////--;.-;/9;/////.//..//////:/./:F/;:B/--9..///;:
@M03495:530:000000000-LYBTV:1:1113:25480:9170 1:N:0:CTGGAGTA+AACCGAAC
GTCAGCATGTGAGCTTTGGAATTAGTAAATTCGTTGACGACAGAAGGAGCAAGATAACGACCACAGGGAGGGTGGTTTATCAACGGCAAAATATAGATCGGAAGAGCACACGTCTGAACTCCAGTCACCTGGAGTAATCTCGTATGCCGTCTTCTGCTTGAAAAAAAAAACACTGAAAACGTAAAGAGGACCCAATATATAGATCATACACGAAAACCAGCGTATCACGATATTCTCGACATCACATATAA
+
AABBBBFFF@FFGGGGGGGGGGHHGHHHHHHHGFGFA4EGCCGHHHHHGHGHFHHHHHGGGGGHHGHEEFGGEFEGGHHHHHGHFGCGGHHHHHHFHHHHGGGDCGHHHGHGGHHGHGHHFHHHHHHGHHHHHHFGHH1@GHGGHHHHGGGHGHHHHHHG0GHFHGGGGA...000000:-....00/.9.9.../0;00000///;////.-..9/.9.9-9...//....-////./-.;/////////
@M03495:530:000000000-LYBTV:1:1113:27061:9185 1:N:0:CTGGAGTA+AACCGAAC
GTCAGCATGTGAGCTTTGGAGTGAAATCTCTTGTCTTAAGGAATAAAGGAAAAAGATTCCGTCGGAGGCTCGGTGCTCTACAGGTTCAACCTTTGTACTCTATTATTGCCTCACATTCCATCTCTTGTGAAAATATATTTGATTGGCTTTTCTGCAGGTTGTTTGCCAGGACAGGTCGTGATTGCTGGAGCAGGTATGATATAATTCTAGGATTTGACAGATGAATAATTTACATATATATCTAACTTTGA
+
A>1A1CFFDDFD1CGGGFBGEBAFGHHHHHCEGBFBGE3FB10FFH1EFHECGAFADGFFABGG??/EG/EECEEGHHHHHGHHFHFFHHGHHHFBGFGHHHHHFHGFHHHHHHBGGHFFDGFHHHHFEFBE1FBHFHHHHEGGHHFHGFFHDGBFGCGFFAHHHHGGHCA/FFCGFC?EHHHHFHHEAG0FGHHHFGHHHHGHEGHGHHHEHHCGHHGF/CHH:G:0;;G;CGF:B0BBBFBFFFGGGB0
@M03495:530:000000000-LYBTV:1:1113:14410:9185 1:N:0:CTGGAGTA+AACCGAAC
GTCAGCATGTGAGCTTTGGATGGTTCTGGTTTATCAACGGCAAAATATAGATCGGAAGAGCACACGTCTGAACTCCAGTCACCTGGAGTAATCTCGTATGCCGTCTTCTGCTTGAAAAAAAAAAAAAAAAAAAAAATTAGGACGCAATCTACCAGCAGCAGAATGTAATGCGTACAAATAGAACAAAATAAGAAGCATAGTAGACTCAACTCGTCACGCAAAAATAGGTATAAGCACAGACATATACAACG
+
CBCCCFFFFFFFGGGGGGGGGGGHHHHHHHHHHHHHHHGGGGGHHHHHHHHHHHGGGGHHHHHHHGHHHGHHHHHHHHHHHHHHHHHHHHHHHHHHGGHHHHGGGHGHHHHHHHGHHHHGGGG><>>/--------.<<0110----90111100./:BF.</11:11<11.<9-.1011011<//..<01111/00:10<11111000/10...<<..<--/<.0001<1::101//<0.:<<<11100-
@M03495:530:000000000-LYBTV:1:1113:13408:9189 1:N:0:CTGGAGTA+AACCGAAC
GTCAGCATGTGAGCTTTTGAGTGAAATCTCTTGTCTTAAGGAATAAAGGAAAAAGATTCCGTCGGAGGCTCGGTGCTCTACAGGTTCAACCTTTGTACTCTATTATTGCCTCACATTCCATCTCTTGTGAAAATATATTTGATTGGCTTTTCTGCAGGTTGTTTGCCAGGACAGGTCGTGATTGCTGGAGCAGGTATGATATAATTCTAGGATTTGACAGATGAATAATTTACATATATATCTAACTTTGA
+
CCCCDFFFFFFFGGGGGGGGGGHHHHHHHHHHHHHHHHHHHHHHHHHHHHHHHHGGHIHHHHHGGGGGGHHGGGGGHHHHHHHHHHHHGHHHHHHHHHHHHHHHHHHHHHHHHHHHHHHHHHHHHHHHHHHHHHHHHHHHHHHHHHHHHHHHHHGHHHHHHGHHHHHHHGGHFGGFHGGGHHHHFHHFHEHCGHCHFHHHGHHHHHHGHHFFHHHEBGFGFHHHFHHGHHHFBCGGGGGFFFGGG0BFFF0
@M03495:530:000000000-LYBTV:1:1113:18432:9217 1:N:0:CTGGAGTA+AACCGAAC
GTCAGCATGTGAGCTTTGGAGTGAAATCTCTTGTCTTAAGGAATAAAGGAAAAAGATTCCGTCGGAGGCTCGGTGCTCTACAGGTTCAACCTTTGTACTCTATTATTGCCTCACATTCCATCTCTTGTGAAAATATATTTGATTGGCTTTTCTGCAGGTTGTTTGCCAGGACTTTCCAAGACCTCCACTAGAAAACACAATAAACTTTTTGGAAGCTGGACAACTATCTTCATTTTTCAGGAACAGTGAAC
+
CCCCCFFFFFFFGGGGGGGGGGHHHHHHHHHHHHHHHHHHHHHHHHHHHHHHHHGGHIIIHHHGGGGGGHHGGGGGHHHHHHHHHHHHHHHHHHHHHHHHHHHHHHHHHHHHHHHHHHHHHHHHHHHHHHFHHHHHHHHHHHHHHHHHHHHHHHHGHHHHHGHHHHHHHGGHHHHHHHHGHHHHHHHHHHH1GHHHHHHEGFHHHGHHHHGGFHFHHHHHHHHHHHHHHHGGGGGGGGGGGGGGGGGGGF:
@M03495:530:000000000-LYBTV:1:1113:5935:9247 1:N:0:CTGGAGTA+AACCGAAC
GTCAGCATGTGAGCTTTGGAGTGAAATCTCTTGTCTTAAGGAATAAAGGAAAAAGATTCCGTCGGAGGCTCGGTGCTCTACAGGTTCAACCTTTGTACTCTATTATTGCCTCACATTCCATCTCTTGTGAAAATATATTTGATTGGCTTTTCTGCAGGTTGTTTGCCAGGACTTTCCAAGACCTCCACTAGAAAACACAATAAACTTTTTGGAAGCTGGACAACTATCTTCATTTTTCAGAAACAGTGAAC
+
BBBCCFFFFFFFGGGGGGGGGGHHHHHHHHHHHHHHHHHHHGHHHHHHHHHHHHGGHHIIHHHGGGGGGHHGGGGGHHHHHHHHGGHHHHHHHHHHHHHHHHHHHHHHHHHHHHHHHHHHHHHHHHHHHHHHHHHHHHHHHHHHHHHHGHHHHHGHGFHHHGHHHHHHHEEHHHHHHHHHHHHGHHHHHHHBGHHHHHHEHGHHHHHHHHGGEHHHHHHHHHHHHHHHHHGGFFGGGGGGFFGGGGFGGGC
@M03495:530:000000000-LYBTV:1:1113:13004:9295 1:N:0:CTGAAGTA+AACCGAAC
GTCAGCATGTGAGCTTTGGAGTGAAATCTCTTGTCTTAAGGAATAAAGGAAAAAGATTCCGTCGGAGGCTCGGTGCTCTACAGGTTCAACCTTTGTACTCTATTATTGCCTCACATTCCATCTCTTGTGAAAATATATTTGATTGGCTTTTCTGCAGGTTGTTTGCCAGGATTTTTTCTTTCCAAGACCTCCACTAGAAAACACAATAAACTTTTTGGAAGCTGGACAACTATCTTCATTTTTCAGAAACA
+
CBCCDFFFFFFFGGGGGGGGGGHHHHHHHHHHHHHHHHHHGHHHHHHHHHHHHHGGHIHIHGHGGGGGGHHGGGGGHHHHHHHHHHHHHHHHHHHHHHHHHGHHHHHHHHHHHHHHHHHGHHHHHHHHHHHHHHHHHHHHHHHHHHHHHHHHHHHHGHHHHGHHHHHHHHGHHHHHGHHHHHHHHGHHHHHHHHHHHHHGHHHHHFHHHHHGHHHHGGFHGEHHEAFGGGGFGGFFGGGGHGGFFGGFFG=
@M03495:530:000000000-LYBTV:1:1113:22492:9329 1:N:0:CTGGAGTA+AACCGAAC
GTCAGCATGTGAGCTTTGGTTTATCAACGGCAAAATATAGATCGGAAGAGCACACGTCTGAACTCCAGTCACCTGGAGTAATCTCGTATGCCGTCTTCTGCTTGAAAAAAAAAAAAATAAACACTACAAAACACTCTTGTATCTGATACCTCCTATATCGTAAAATCATCATTCAAACCATTTCTACAATCCTACAGCCTATCTGATATCTATTTTACCCCTCTATGATCCTTACATCAGTATATTTCTCG
+
BCCDCFFFFFFFGGGGGGGGGGHHHHHHGGGGGHHHHHHHHHHHGGGGHHHHHGHGHHHGHHHHHHHHHHHHHHHHFHGHHHHHHHGGHHHHGGGHGHHHHHHHHHHHHGG/EB/>>@>22?1011111100??101>11=>F111111111./<0000./<..0=00<000<<000<..00<<00<00:0/000<00./0000<00<0000<000000/.<./000000<000<000<0<0000:<000.
@M03495:530:000000000-LYBTV:1:1113:7215:9343 1:N:0:CTGGAGTA+AACCGAAC
GTCAGCATGTGAGCTTTGGAGTGAAATCTCTTGTCTTAAGGAATAAAGGAAAAAGATTCCGTCGGAGGCTCGGTGCTCTACAGGTTCAACCTTTGTACTCTATTATTGCCTCACATTCCATCTCTTGTGAAAATATATTTGATTGGCTTTTCTGCAGGTTGTTTGCCAGGACGCAGCGCGTGAGCTACCCAGGCACTGCCGCCGTGCCCGCGAGGTCCAGGCGCTGGCCGCTGAATTATTTTTCTAAATAC
+
CBCCCFFFFFFFGGGGGGGGGGHHHHHHHHHHHHHHHHHHHHHHHHHHHHHHHHGGHIIIHHHGGGGGGHHGGGGGHHHHHHHHHHHHHHHHHHHHHHHHHHHHHHHHHHHHHHHHHHHHHHHHHHHHHHHHHHHHHHHHHHHHHHHHHHHHHHHHHHHHHGHHHHHHHHHHGGGGGGGGGGGGHHHHHHHEEHHHHHHHGGGGGGGEGGGAGFAAFFBFBEFFFFBFFAD;@ABFFFFFFFFFFFFFFF0
@M03495:530:000000000-LYBTV:1:1113:15909:9343 1:N:0:CTGGAGTA+AACCGAAC
GTCAGCATGTGAGCTTTGGAATTAGTAAATTCGTTGACAGCAAGATAACGACCACAGGGAGGGTGGTTTATCAACGGCAAAATATAGATCGGAAGAGCACACGTCTGAACTCCAGTCACCTGGAGTAATCTCGTATGCCGTCTTCTGCTTGAAAAAAAAAAAAAAGAATACATCAAATATGAACACATGAGAACACCTGGCATACATTCGGATCTTCTACGCTGTCTGCTGCTAGCAAATCAAACGATAGC
+
CCCCCFFFFFFFGGGGGGGGGGHHHHHHHHHHGHHHHHHHHHHHHHHHHGGGGGHHHHGGGGGEGGEGHHHHHHHGGGGGHHHHHHHHHHHGGGGHHHHHHHGHHHGHHHHHHHHHHHHHHHHHHHHHH3HHGGGHHHHGGGHGHHHHHHFHHHGHG?FE@----.;.000090000000;00;99.:000000;:.//;.:0;0009B0.9.-00:;09.-..90:00000;0000000:000;...;.0
@M03495:530:000000000-LYBTV:1:1113:6839:9350 1:N:0:CTGGAGTA+AACCGAAC
GTCAGCATGTGAGCTTTGGAGTGAAATCTCTTGTCTTAAGGAATAAAGGAAAAAGATTCCGTCGGAGGCTCGGTGCTCTACAGGTTCAACCTTTGTACTCTATTATTGCCTCACATTCCATCTCTTGTGAAAATATATTTGATTGGCTTTTCTGCAGGTTGTTTGCCAGGACTTTCCAAGACCTCCACTAGAAAACACAATAAACTTTTTGGAAGCTGGACAACTATCTTCATTTTTCAGAAACAGTGAAC
+
AAABCFFFFFFFGGGGGGGGGGHHHHHHHHHHHHHHHHHHHHHHHHHHHHHHHHGGHHHHHHHGGGGGFHHGGGGGHHHHHHHHHHHHHHHHHHHHHHHHHHHHHHHHHHHHHHHHHHHHHHHHHHHHHHHHHHHHHHHHHHHHHHHHHHHHHHHHFHGGHGHHHHHHHHHHHHHGHHHHGHHHHHHHHHH>FFGHHHGGHHFHHHHHHHGGHHHGHHHAHHHHHGHHFHGFFGGGGGGGGFFGGGFGGG:
@M03495:530:000000000-LYBTV:1:1113:28379:9368 1:N:0:CTGGAGTA+AACCGAAC
GTCAGCATGTGGAGCTTTGGAATTAGTAATTCGTTGACGACAGAAGGAGCAAGATAACGACCACAGGGAGGGTGGTTTATCAACGGCAAAATATAGATCGGAAGAGCACACGTCTGAACTCCAGTCACCTGGAGTAATCTCGTATGCCGTCTTCTGCTTGAAAAAAAAAACAAAATGACCACATGAATCATACATACATCATAATCACTAGCATAGCTTACACTATACGTGCCGAACATCTACACTTCTCA
+
AABBCFFFFFFFFGGGGGFGGGHHHHDFGGHHGHHHHHGGGGGHHHFHHHHHHHHHGHGGGGGHHHHFGGGGGGEEFHHHHHHHGGGGGHHHHHHHHHHEDGGDHHGHHGHGHHHGHHHHHHGGHHHHHGHGGFHGD@1?FHFGGHHHGGGHEBGGHHHFFHHGFFFGGC..:..000:0;;AB0C000000;00000009000;000009;0:BBB0F000009000.9/..9---::0;00;/0000;0
@M03495:530:000000000-LYBTV:1:1113:3980:9376 1:N:0:CTGGAGTA+AACCGAAC
GTCAGCATGTGAGCTTTGGAGTGAAATCTCTTGTCTTAAGGAATAAAGGAAAAAGATTCCGTCGGAGGCTCGGTGCTCTACAGGTTCAACCTTTGTACTCTATTATTGCCTCACATTCCATCTCTTGTGAAAATATATTTGATTGGCTTTTCTGCAGGTTGTTTGCCAGGACTTTCCAAGACCTCCACTAGAAAACACAATAAACTTTTTGGAAGCTGGACAACTATCTTCATTTTTCAGAAACAGTGAAC
+
BBBBBFFFFFFFGGGGGGGGGGGHHHHHHHHHHHHHHHHHHHHHHHHHHGHHHHGGHHHHHHHGGGGFGHHGGGGGHHHHHHHHHGHHHHHHHHHHHHHHHHHHHHHHHHGHHHHHHHHHHHHHHHHHHHHHHHHHHHHHHFHHHHHHHHHHHHHHHHHHHGHHGGHHHEEGHHHHHHHHHGHHHHHHHHHDGHHHHHHGHHHGGHHHHHGGCGGCGHGHHHGHHHHHHHFFFFGGGFGFG0FGGGFGFG0
@M03495:530:000000000-LYBTV:1:1113:16542:9380 1:N:0:CTGGAGTA+AACCGAAC
GTCAGCATGTGAGCTTTGGAATTAGCTGGTTTATCAACGGCAAAATATAGATCGGAAGAGCACACGTCTGAACTCCAGTCACCTGGAGTAATCTCGTATGCCGTCTTCTGCTTGAAAAAAAAAAAGGACTGGATCCGCCAGACCCCAGGGAAGGGGCTGGAGTGGAGTGGGGTGCACTATTTTAGAGGGACCACCTACCACCACCCGTCTCTCAAGAGACTAGGCACCATTTTAGATAAACTCGCCAACCA
+
BBB?BFFDFFFFFFGGGGGGGGHGGHFHHGGFHCGHHHGGGEFFHHHHHHHHHHGGGGFFHHHHFFGHHGHHHHHHEHEGHHHGFFHHHHHG4DGGFFHHHHGGGHGHGHGHGG0FGHH/<C/<///20@F<CFG0??E@-0.<..<?....<..AA-...:/:CB./.:.-;-.099;0;=0;/00/.9;..;..;/.//.;..9-.;.;//99//..9//////..;;/////////////9-;.-.;.
@M03495:530:000000000-LYBTV:1:1113:3903:9392 1:N:0:CTGGAGTA+AACCGAAC
GTCAGCATGTGAGCTTTGGAATTAGCTGGTTTATCAACGGCAAAATATAGATCGGAAGAGCACACGTCTGAACTCCAGTCACCTGGAGTAATCTCGTATGCCGTCTTCTGCTTGAAAAAAAAAACGCAAGAACCCATCAACTCGAATACGATGCTGTGGAGGGACCAGACATAAGAGCAATCAGTGAGGAATCAGAAGCCTGGGGACCCTGCGCCACCAGACCTGTCGACTCTCCAGCCCCTACTGCCCAC
+
AAAAAFBFFFFFGGGGGFGBGGFHFHHHHHHH4FFHH3EEEAAFHGAFHHHFHAEG1EFFHFGGHEAGCFHHGGGHHGGHDG@BGGGFGFGB4B4F?1BGHFE?>??FFDGHGGF3G3F//>/>///>B/000/?/0<11?<FF.>GF1>...<D00//<..-.:.:..:/:CG0C0;CCCBF090;0.;BC0C000/9./;..-9;../..--.;......././/..99./9/9//.;..9.9///99.
@M03495:530:000000000-LYBTV:1:1113:11277:9402 1:N:0:CTGGAGTA+AACCGAAC
GTCAGCATGTGAGCTTTGGAGTGAAATCTCTTGTCTTAAGGAATAAAGGAAAAAGATTCCGTCGGAGGCTCGGTGCTCTACAGGTTCAACCTTTGTACTCTATTATTGCCTCACATTCCATCTCTTGTGAAAATATATTTGATTGGCTTTTCTGCAGGTTGTTTGCCAGGAGGTCGTGATTGCTGGAGCAGGTATGATATAATTCTAGGATTTGACAGATGAATAATTTACATATATATCTAACTTTGATA
+
CCBBCFFFFFFFGGGGGGGGGGHHHHHHHHHHHHHHHHHHHHHHHHHHHHHHHHGGHIHHHHHGGGGGGHHGGGGGHHHGHHHHHHHHHHHHHHHGHHHHHHHHHHHHHHHHHHHHHHHHHHHHHHHHHHHHHHHHHHHHHHHHHHHHHHHHGGFHHHHHHGHHHHHHHFFFGGHCEGHHHHHHHHGHGHHG<GDGDGHHHGGGHHHHHFHHHHGHHHGHHG;CGGHHFFHFCGHFFGGGGGFGGGGGGG0
@M03495:530:000000000-LYBTV:1:1113:13089:9404 1:N:0:CTGGAGTA+AACCGAAC
GTCAGCATGTGAGCTTTGGAGTGAAATCTCTTGTCTTAAGGAATAAAGGAAAAAGATTCCGTCGGAGGCTCGGTGCTCTACAGGTTCAACCTTTGTACTCTATTATTGCCTCACATTCCATCTCTTGTGAAAATATATTTGATTGGCTTTTCTGCAGGTTGTTTGCCAGGACTTTCCAAGACCTCCACTAGAAAACACAATAAACTTTTTGGAAGCTGGACAACTATCTTCATTTTTCAGAAACAGTGAAC
+
BAABBFFFFFFBGGGGGFGGGGHHHHHHHHHHHFGGHHHHHHHHHHHHHHGHHHGGHHHHHGHGGGGGGGHGGGGGHHHHHHHHHHHHHHHHHHHHGHHHGHHHGHHHHHHHHHHHHHHHHHHHHHHHHHHHGGFFHHHHHHHHHHHHHHHHHGHHHHHHHGHHHHHHHHHGGHHHGHHHHHHHHHGHHHGFGGGGHHFCGHHFHHHHHHGGFHHEHH:GFHHHGHHHHHGFFGCGGGGFG9BFFGFFFB0
@M03495:530:000000000-LYBTV:1:1113:14933:9405 1:N:0:CTGGAGTA+AACCGAAC
GTCAGCATGTGAGCTTTGGAGTGAAATCTCTTGTCTTAAGGAATAAAGGAAAAAGATTCCGTCGGAGGCTCGGTGCTCTACAGGTTCAACCTTTGTACTCTATTATTGCCTCACATTCCATCTCTTGTGAAAATATATTTGATTGGCTTTTCTGCAGGTTGTTTGCCAGGACTTTCCAAGACCTCCACTAGAAAACACAATAAACTTTTTGGAAGCTGGACAACTATCTTCATTTTTCAGAAACAGTGAAC
+
CBCBCFFFFFFFGGGGGGGGGGHHHHHHHHHHHHHHHHHHHHHHHHHHHHHHHHGGHHIIHIHGGAEGGHHGGGGGHHHHHHGHHHHHHHHHHHHHHHHHHHHHHHHHHHHHHHHHHHHHHHHHHHHHHHHHHHHHHHHHHHHHHHHHHHHHHHHHGHHHHGHHHHHHHGFGGHHHHHGHHHHHHHHGHHGGHHHHHHGGHHFGHHHHHHGGGHFHHHHHHHHGGHHHHHHGFGFGGGGGGFGGGGFGFG0
@M03495:530:000000000-LYBTV:1:1113:20510:9409 1:N:0:CTGGAGTA+AACCGAAC
GTCAGCATGTGAGCTTTGGAATTATTCGTTGACGACAGAAGGAGCAAGATAACGACCACAGGGAGGGTGGTTTATCAACGGCAAAATATAGATCGGAAGAGCACACGTCTGAACTCCAGTCACCTGGAGTAATCTCGTATGCCGTCTTCTGCTTGAAAAAAAAAAAAAAGAATTATATTGAAAAGCGGGGACAGCTTCTACAACACATACTTCAGGAGCGGTGTCTAGATAGTCGAAGAAACTCGAGCAAA
+
AAB?BFFFFFFBFGGGGGGGGGHHHHHFGFGHHGGGGFHHHHAFHHHFHHFFHGGGEGHGGHGCEEGBFEGGGHHHHHHGCGCCHBGGHFHFFHHFEEEFFHHHCHGFCGFHFHFHHHFGHHHHBGHGHHF2>@GFGFEFHHFGDGGCGHHG1FFAHF10-<C?A:9-;...00000900;009/..-----.../////9/99.A.////999///..--.-;////9/;//9..;..9///9.;..-/9
@M03495:530:000000000-LYBTV:1:1113:22074:9427 1:N:0:CTGGAGTA+AACCGAAC
GTCAGCATGTGAGCTTTGGTCCAGCCTGAGTCCTGGTTTATCAACGGCAAAATATAGATCGGAAGAGCACACGTCTGAACTCCAGTCACCTGGAGTAATCTCGTATGCCGTCTTCTGCTTGAAAAAAAAAAAAAATTAACAAATGCTGTAGTGGCGACACGCCATTCCTTTCATCCGGTTACATAATCATAATAGTGATCCGTAGCTCATGTAATACGCTTAGCATCAGTACCACTCTGCAAGTCAGACAG
+
CCCCDFFFFFFFGGGGGGGGGGHHHGHHHHHHHHHHHHHHHHHHHGGGGGGHHHHHGHHHHGGGGHHHHHHHGHHHGHHHHHHHHHHHHHHHHHHHHHGFHHHGGHHHHGGGHGHHHHHHGHGHHHGGGB>>/<-011=<11011111111=/.<---:-.-..<11:1111111<.--..01111<1<111111111111....<1101:111:11.....0<1<0001111100/110100<11110//
@M03495:530:000000000-LYBTV:1:1113:16718:9428 1:N:0:CTGGAGTA+AACCGAAC
GTCAGCATGTGAGCTTTGGATGGTTCTGGTTTATCAACGGCAAAATATAGATCGGAAGAGCACACGTCTGAACTCCAGTCACCTGGAGTAATCTCGTATGCCGTCTTCTGCTTGAAAAAAAAAAAAAAATAAAATGTCAGACCACGCTCCAAACATATGACGAATTTACGATCCGACTATCCATGCAGCAACATCTCGCGCGTTTCATCTATACTCTAGCATCTAGATCTGTATCATGACTATTCTTCGAA
+
CCCCDFFFFFFFGGGGGGGGGGGHHHHHHHHHHHHHHHGGGGGHHHHHHHHHHHGGGGHHHHHHHGHHHGHHHHHHHHHHHHHHHHFHGHHHFHHHGGHHHHGGGHGHHHHHHHFHHFHGGGFCB///->1111>1111111./.....<000..000000..-:.0:0.......---0;/0000000./../009..------000000000009090::0B0000000;0:090000;0009009...
@M03495:530:000000000-LYBTV:1:1113:15588:9433 1:N:0:CTGGAGTA+AACCGAAC
GTCAGCATGTGAGCTTTGGAGGGCAAGAAGTGGTTGTGACTGGTTTATCAACGGCAAAATATAGATCGGAAGAGCACACGTCTGAACTCCAGTCACCTGGAGTAATCTCGTATGCCGTCTTCTGCTTGAAAAAAAAAAAAAAAAGAATACATCGAGAACTAACATCTAGTACGTATGTGTGCAATAACTATCAGTAGAACCACAACATAGCTCGCAACATGACACTACAGCTGTATTTGGAAGCGATAAAT
+
CBCCDFFFFFFFGGGGGGGGGGGGGGGHHHHHHHGGGFHHHHHHHHHHHHHHGGGGGFHHHHHHHHHHGGGGHHHHHGHGHHHGHHHHHHHHHHHHHHHHHHHHHHGHHHGGHHHHGGGHGHHHHHHHHHHHHGGGG?<@-<--.:.010:11./...01000010111111.:01/111.1111100111111111<10......9/11011.--.-./000000//00<00<111111<1/.-....11
@M03495:530:000000000-LYBTV:1:1113:8946:9440 1:N:0:CTGGAGTA+AACCGAAC
GTCAGCATGTGAGCTTTGGAGTGAAATCTCTTGTCTTAAGGAATAAAGGAAAAAGATTCCGTCGGAGGCTCGGTGCTCTACAGGTTCAACCTTTGTACTCTATTATTGCCTCACATTCCATCTCTTGTGAAAATATATTTGATTGGCTTTTCTGCAGGTTGTTTGCCAGGACTTTCCAAGACCTCCACTAGAAAACACAATAAACTTTTTGGAAGCTGGACAACTATCTTCATTTTTCAGAAACAGTGAAC
+
CBCCCFFFFFFFGGGGGGGGGGHHHHHHHHHHHHHHHGHHHGHHHHHHHHHHHHGGHIHIHHHGGGGGGHHGGGGGHHGHHHHHHHHHHHHHHHHHHHHGHHHHHHHHHHHGHHHHHHHHHHHHHHHHHHHHHHHHHHHHHFHHGFHHHHHHHHHHHHHHHGHHHHHHGGHHHHHHGHGHHHHHHHHHHHHFFGGHHHGCHHGHHFHHHHFGHHFGFHHGFHHHHHHHHHGGGGGGGGGBF<FFGGFGGG:
@M03495:530:000000000-LYBTV:1:1113:12772:9442 1:N:0:CTGGAGTA+AACCGAAC
GTCAGCATGTGAGCTTTGGAGTGAAATCTCTTGTCTTAAGGAATAAAGGAAAAAGATTCCGTCGGAGGCTCGGTGCTCTACAGGTTCAACCTTTGTACTCTATTATTGCCTCACATTCCATCTCTTGTGAAAATATATTTGATTGGCTTTTCTGCAGGTTGTTTGCCAGGACTTTCCAAGACCTCCACTAGAAAACACAATAAACTTTTTGGAAGCTGGACAACTATCTTCATTTTTCAGAAACAGTGAAC
+
CCCCEFFFFFFFGGGGGGGGGGHHHHHHHHHHHHHHHHHHHHHHHHHHHHHHHHGGHHIHHGHGGGGGGHHGGGGGHHHHHHHHHHHHHHHHHHHHHHHHHHHHHHHHHHHHHHHHHHHHHHHHHHHHHGHHHHHHHHHHHFHHHHGHHHHHHGHGHHHHHGHHHHHHGEHHHHHHHHFHHHHHHHHHHHHFHGHHHHGGHGHHHHHHHHGGHGFHHHHHHHHHHHHHHHHGGGFGGGGFFGGGGGBGFF0
@M03495:530:000000000-LYBTV:1:1113:27046:9445 1:N:0:CTGGAGTA+AACCGAAC
GTCAGCATGTGAGCTTTGGAGTGAAATCTCTTGTCTTAAGGAATAAAGGAAAAAGATTCCGTCGGAGGCTCGGTGCTCTACAGGTTCAACCTTTGTACTCTATTATTGCCTCACATTCCATCTCTTGTGAAAATATATTTGATTGGCTTTTCTGCAGGTTGTTTGCCAGGACTTTCCAAGACCTCCACTAGAAAACACAATAAACTTTTTGGAAGCTGGACAATTATCTTCATTTTTCAGAAACAGTGAAC
+
AAABBFFFFFFFGGGGGGGGGGFHHHHHHHHHHHHHHHHHGFGGHHHHGHHHHHGGHHHHBBFEEGGCGHHGGEFGHHHHHHHGHHHHEHHHHHHHFEHFHHHHHHHHHGFHHHHHHFHFHHHHHFHHGHFHBGFHFGHHHBHHGGHHHHHHHHEHHHHFHGHHHHHHHHAGHHHHGFGHFFGGHGHGGFF1<GGHHHHGHEBGHHHHHHDGF0:.CHCGFHH0<0GHHHHFFFFGGGGGG0FFFFB00C0
@M03495:530:000000000-LYBTV:1:1113:14392:9482 1:N:0:CTGGAGTA+AACCGAAC
GTCAGCATGTGAGCTTTGGACTCCTGACTGGTTTATCAACGGCAAAATATAGATCGGAAGAGCACACGTCTGAACTCCAGTCACCTGGAGTAATCTCGTATGCCGTCTTCTGCTTGAAAAAAAAAATCAGTAACACATACAACCTCATCCCGAATGTGATAAGCAGCCATATAGCCGTCCACATACATATCACCATTCTCGCACACAACTCCCTGAATACGAAAAGACAGAAGCGCATTCAATCGTTTGAT
+
>ABBBBFDDFFFGFGGGGGGGGHHGGFHHDGGHFHHCFBGAEFGGHHHHHFHEGHHG11AGFGHHEFFHGGGHHFHHFHGHHFHHHHHHEGBGHHGHHGGHHGHC>>FEFGBGFHH0FGHFE//</<2<<@22222/??1?11/0?11?1/.>@.1<>111111<//.<=00000<..-..:/0:<0;;CBGC/00;0;0..---9.;A/00990/0009....-/9.9.///9-;-../;9//9..9A//
@M03495:530:000000000-LYBTV:1:1113:23984:9486 1:N:0:CTGGAGTA+AACCGAAC
GTCAGCATGTGAGCTTTGGTTTATCAACGGCAAAATATAGATCGGAAGAGCACACGTCTGAACTCCAGTCACCTGGAGTAATCTCGTATGCCGTCTTCTGCTTGAAAAAAAAAAAAAAAACAAGAAACAGCTGTCTTAGATTATCTCTCGCCTTACAACTTCATGTTAAACCAGTGCCTCATATATAGCACTCTGCTAACAGCAATCGATTCACATCGTTGCCTTTAGTATCCTATTGGTTTGTAGCTGGC
+
DDDDDFFFFFFFGGGGGGGGGGHHHHHHGGGGGHHHHHHHHHHHGGGGHHHHHHHGHHHGGHHHHHHHHHHHHHHHFHHHHHBHHHGGHGHHGGGHGHHHHHHHHHHHHGGEFC<>//>/.><0000>>0A110000000000<00=00..-<<00<0<00:<0000<000<.<00<:<B000000000000/000000<:0.//00.<<000000<.../.000000:0<0:00:0000.../00000/.
@M03495:530:000000000-LYBTV:1:1113:20668:9493 1:N:0:CTGGAGTA+AACCGAAC
GTCAGCATGTGAGCTTTGGAATTAGTAAATTCGTTGACGACAGAAGGAGCAAGATAACGACCACAGGGAGGGTGGTTTATCAACGGCAAAATATAGATCGGAAGAGCACACGTCTGAACTCCAGTCACCTGGAGTAATCTCGTATGCCGTCTTCTGCTTGAAAAAAAAAAAAAATAACAAAGTAAAGACAAGTTGATAACTAGAGTATAACGATCAAAAGCATAACATGTTATACAAGCAAACCGTTGATT
+
BCCCDFFFFFFFGGGGGGGGGGHHHHHHHHHHGHHHHHGGGGGHHHHHHHHHHHHHHHGFGGGHHHGGGGGGEFGFGHHHHHHHGGGGGHHHHHHHHHHHGGGGHHHHHHGGGHHGHHHHHHHHHFHHHHHHHHFGHH=GHHGGGHHHGEFHFHHFGHHHGHHHHGGGGA<-<-.01000</111<11<//.111111101100011111<.<.9.000/.011100<0:11111100.//0..-99.<11
@M03495:530:000000000-LYBTV:1:1113:4850:9503 1:N:0:CTGGAGTA+AACCGAAC
GTCAGCATGTGAGCTTTGGACTGGTTTATCAACGGCAAAATATAGATCGGAAGAGCACACGTCTGAACTCCAGTCACCTGGAGTAATCTCGTATGCCGTCTTCTGCTTGAAAAAAAAAAAAACCAGTAACGACACGACAATGAGTCTGTCACAGTCTGCGTTAAAATACAAACATAAATTGAACGTGCAAGCATAGATGTGACTACAACAGTTAATGCTCCTGATAGTAATAACGTGTGTGACTATGTAGA
+
CCCCCFFFFFFFGGGGGGGGGGHHHHHHHHHHHGGGGFHHHHHHHHHHGGGGGHHHHHHHGGHHGHHHHHHHHHHHHHHHHHHHHHHHHHHGGHHHHGGGHGHHHHHHHHHFHHGCEBF?<///??11?1//--<.----00000<00000000::;:0-:...00000090..9000000000.....00.9000000000000/000./900;0090900900:00000;009:./...0000:00000
@M03495:530:000000000-LYBTV:1:1113:19294:9506 1:N:0:CTGGAGTA+AACCGAAC
GTCAGCATGTGAGCTTTGGAGTGAAATCTCTTGTCTTAAGGAATAAAGGAAAAAGATTCCGTCGGAGGCTCGGTGCTCTACAGGTTCAACCTTTGTACTCTATTATTGCCTCACATTCCATCTCTTGTGAAAATATATTTGATTGGCTTTTCTGCAGGTTGTTTGCCAGGACTTTCCAAGACCTCCACTAGAAAACACAATAAACTTTTTGGAAGCTGGACAACTATCTTCATTTTTCAGAAACAGTGAAC
+
CCCCCFFFFFFFGGGGGGGGGGHHHHHHHHHHHHHHHHHHHHHHHHHHHHHHHGGGHHIHHHHGGGGGGHHGGGGGHHHHHHHHHHHHHHHHHHHHHHHHHHHHGHHHHHHHHHHHHHHHHHHHHHHHHHHHHHHHHHHHHHHHFHHHHHHHHHHHHHHHHGHHGHHHHHHHHGHHHHHHHHHHHHHHHHHGGGGHHHHFHHHHHHHHHHGGCHHHHHHHHHHHHHHHHHGGGGGGGGGGGFGGGGFFGG0
@M03495:530:000000000-LYBTV:1:1113:3587:9510 1:N:0:CTGGAGTA+AACCGAAC
GTCAGCATGTGAGCTTTGGAGTGAAATCTCTTGTCTTAAGGAATAAAGGAAAAAGATTCCGTCGGAGGCTCGGTGCTCTACAGGTTCAACCTTTGTACTCTATTATTGCCTCACATTCCATCTCTTGTGAAAATATATTTGATTGGCTTTTCTGCAGGTTGTTTGCCAGGACTTTCCAAGACCTCCACTAGAAAACACAATAAACTTTTTGGAAGCTGGACAACTATCTTCATTTTTCAGAAACAGTGAAC
+
A>AAABFFFDDDGGGGGFGFGFGD5GGFHHFHFFGHHGFHFAAFGFHHHHCHHHC2GHHGHFGEGCA0B1BEC?10FEEHHH3?GHFGHDGGHHHDGHHFHHGHHHHHGHHFHHCHHHHBGHHFHHHHHFFDBGFDGHHGHBGGHGFFFHHBHH12FFGGFFCGFBHHHGC<0GFDGHFDGFCCHHFCG01<1FGHHFHGHHH0DDHHHGCC/:C.;C/;CC.CGFHHHHGBCFFGFGEBF;9F/900C;9
@M03495:530:000000000-LYBTV:1:1113:21329:9517 1:N:0:CTGGAGTA+AACCGAAC
GTCAGCATGTGAGCTTTGGAGTGAAATCTCTTGTCTTAAGGAATAAAGGAAAAAGATTCCGTCGGAGGCTCGGTGCTCTACAGGTTCAACCTTTGTACTCTATTATTGCCTCACATTCCATCTCTTGTGAAAATATATTTGATTGGCTTTTCTGCAGGTTGTTTGCCAGGACTTTCCAAGACCTCCACTAGAAAACACAATAAACTTTTTGGAAGCTGGACAACTATCTTCATTTTTCAGAAACAGTGAAC
+
BCCCCFFFFFFFGGGGGGGGGGHHHHHHHHHHHGGHHHHHHHHHHHHHHHHHHHGGHIHIHIHGGGGGGHHGGGGGHHHHHHHHHHHHHHHHHHHHHHHHGHHHHHHHHHHHHHHHHHHHHHHHHHHHHHHHHHHHHHHHHGHHHGHHHHHHHHHHHHHHHGHHHHHHHHHHHHHHHHHHGHHHHHHHHHHFGFGHHHHEHGHGFHHHHHGGBGGFFHGFHHHHHHHHHGGGFGFGGGGGGFGGGGGFFG0
@M03495:530:000000000-LYBTV:1:1113:27744:9538 1:N:0:CTGGAGTA+AACCGAAC
GTCAGCATGTGAGCTTTGGAATTATTCGTTGACGACAGAAGGAGCAAGATAACGACCACAGGGAGGGTGGTTTATCAACGGCAAAATATAGATCGGAAGAGCACACGTCTGAACTCCAGTCACCTGGAGTAATCTCGTATGCCGTCTTCTGCTTGAAAAAAAAAAAAAATTAAATTTTTATGGAGAAATTACCAAAAACCAACAAACTGACATGTCACCTGGTCCTCAGATTTCATATAAATCCAGTTGAT
+
CBCCCCFFFFFFGGGGGGGGGGHHHHHHGFGHHGGGGGHHFHHHHHHHHHHHHGGGGECHBAFFFGG?FGGGHHHHHHHG>EE>BFFHBHHFBGHGGGDFFHHHHHG0F2FEHHHHHHHFFHHHBGHFHCFFH2>GGFGHFEFGGGHGHHEH1FCGEF1<CGGCD@9:;9/000;0090.00/0/:.;;/::F//...99:..9;..//////:://///:.9/:////////////9//////;//:://
@M03495:530:000000000-LYBTV:1:1113:19474:9543 1:N:0:CTGGAGTA+AACCGAAC
GTCAGCATGTGAGCTTTGGTCCAGCCTGAGTCCTGGTTTATCAACGGCAAAATATAGATCGGAAGAGCACACGTCTGAACTCCAGTCACCTGGAGTAATCTCGTATGCCGTCTTCTGCTTGAAAAAAAAAAAACAAACACTAGCGTCAACGGGTCTAGTAGCAAAGCTGTATCAACAAAGCGACAAAATGGCAAGCGATATAGCTGTGCATGTCTGCTAGTCATACTCTTTCTTCATGATCGGATGATATA
+
CCCCCFFFFFFFGGGGGGGGGGHHHGHHHHHHHHHHHHHHHHHHHGGGGGHHHHHHHHHHHGGGGHHHHHHHGHHHGHHHHHHHHHHHHHHHHHHHHHHFHHHGGHHHHGGGHGHHHHHHHHHHHHGGGGC>//=/0/>01010<..<.0.-.--/00;00000;//00000000/0.;//.9---/.000//0....:.9000;00/0000;0090000:00090000000000;000099..;-00000
@M03495:530:000000000-LYBTV:1:1113:20147:9550 1:N:0:CTGGAGTA+AACCGAAC
GTCAGCATGTGAGCTTTGGAGTGAAATCTCTTGTCTTAAGGAATAAAGGAAAAAGATTCCGTCGGAGGCTCGGTGCTCTACAGGTTCAACCTTTGTACTCTATTATTGCCTCACATTCCATCTCTTGTGAAAATATATTTGATTGGCTTTTCTGCAGGTTGTTTGCCAGGACTTTCCAAGACCTCCACTAGAAAACACAATAAACTTTTTGGAAGCTGGACAACTATCTTCATTTTTCAGAAACAGTGAAC
+
CABCCFFFFFFFGGGGGGGGGGHHHHHHHHHHHHHHHHHHHHGHHHHHHHHGHHGGHHHIHHHGGGGGGHHGGGGGHHHHHHHHHHHHGHHHHHHHHHHHHHHHHHHHHHHHHHHHGGHHHHHHHHHHHHHHHHHHHHHHHHHHFHHHHHHHHHHHFHHHHGHHHHHHHHHHHHHHHHHHHHHHHHHHHHHGHHHHHHHEHHHHHHGHGHGGHHHHHHHGHHHHGHHGHHGGGGGGGGGGGFGGGGGGGG0
@M03495:530:000000000-LYBTV:1:1113:17325:9561 1:N:0:CTGGAGTA+AACCGAAC
GTCAGCATGTGAGCTTTGGAGTGAAATCTCTTGTCTTAAGGAATAAAGGAAAAAGATTCCGTCGGAGGCTCGGTGCTCTACAGGTTCAACCTTTGTACTCTATTATTGCCTCACATTCCATCTCTTGTGAAAATATATTTGATTGGCTTTTCTGCAGGTTGTTTGCCAGGACTCCACTAGAAAACACAATAAACTTTTTGGAAGCTGGACAACTATCTTCATTTTTCAGAAACAGTGAACAACCCACTAAA
+
CACCCFFFFFFFGGGGGGGGGGHHHHHHHHHHHHHHHGHHHHHHHHHHHHHHHHGGHHIHHHHGGGGGGHHGGGFGHHHHHHHHHHHHHHHHHHHHHHHHHHHHGHHHHHHHHHHHHHHHHHHHHHHHHHHHHHHHHHHHHGHHHGHHHHHHGHHHGHHHHGHHHGHHHHHEHHGHHHHHHHHHHHHHGHHFHGFHHHHGGFHHHHHFHHHGGHHHHHHGGHHHHHGHFHGFGGGGFGFGGGGGDGFGFGF
@M03495:530:000000000-LYBTV:1:1113:14822:9565 1:N:0:CTGGAGTA+AACCGAAC
GTCAGCATGTGAGCTTTGGATTAGTAAATTCGTTGACGACAGAAGGAGCAAGATAACGACCACAGGGAGGGTGGTTTATCAACGGCAAAATATAGATCGGAAGAGCACACGTCTGAACTCCAGTCACCTGGAGTAATCTCGTATGCCGTCTTCTGCTTGAAAAAAAAAAATAAATAAAACGACAAACAAACAAGCACCTCCACCTGTTCTACCATTCATGTCAGTCCCAAATCTGCCTACGGCACCTTGAG
+
CABCCFFFFFFFGGGGGGGGGGHHHGHHHHHGHHHHGGGGGGHHHHHHHHHHHHHHHGGGGGHFHHGFFGGBFEGGHHHHHHHGCGGGHGHHHHHHHHHGGGGHHHHHHHGHEHGHHHHHHHHHHHHHGHFGHHHHHFDGHFGHHHHGGGHGHFHHHHHFFDGCDG-:@-.:9000000:-.---/..:..../.9/;/..:/.:///////////////;///////:/.////////;.:---.//://
@M03495:530:000000000-LYBTV:1:1113:10924:9577 1:N:0:CTGGAGTA+AACCGAAC
GTCAGCATGTGAGCTTTGGAGTGAAATCTCTTGTCTTAAGGAATAAAGGAAAAAGATTCCGTCGGAGGCTCGGTGCTCTACAGGTTCAACCTTTGTACTCTATTATTGCCTCACATTCCATCTCTTGTGAAAATATATTTGATTGGCTTTTCTGCAGGTTGTTTGCCAGGACTTTCCAAGACCTCCACTAGAAAACACAATAAACTTTTTGGAAGCTGGACAACTATCTTCATTTTTCAGAAACAGTGAAC
+
BBBCCFFFFFFFGGGGGGGGGGHHHHHHFHHHHHHHHHHHHHHHHHGHGHHHHHGGHHIIHHHGGGGGGHHGGGGGGGHGHHHHHFHHHHHHHHHHHHHHHHHHGHHHHHHHHHHHHHHHHHHGHHHHHHHHHHHHHHHHHHHHHHHHHHHHHGHHHHHHHGGHHHHHGHGGHHHHHGHGHHHHHCHHHHHFBHHHHHHGGHHHHEHHHHGGHHFHHHHHFFHHGFGHHGGGGGGGGGGGGFFGGG0FFF0
@M03495:530:000000000-LYBTV:1:1113:5342:9593 1:N:0:CTGGAGTA+AACCGAAC
GTCAGCATGTGAGCTTTGGAGTGAAATCTCTTGTCTTAAGGAATAAAGGAAAAAGATTCCGTCGGAGGCTCGGTGCTCTACAGGTTCAACCTTTGTACTCTATTATTGCCTCACATTCCATCTCTTGTGAAAATATATTTGATTGGCTTTTCTGCAGGTTGTTTGCCAGGACTTTCCAAGACCTCCACTAGAAAACACAATAAACTTTTTGGAAGCTGGACAACTATCTTCATTTTTCAGAAACAGTGAAC
+
AAABAFFFFFBFGGGGGGCGFFFH5DGHHHHHGGHHHHHHHGHHHHHHHHHHHHGGHHHHHGHGGGGCFFHGGGGGFHHHHHHH3FGHHGHHGHHGHHHHHHHHHHHEHHHHHHHHGHHGHHFHHHHHHHGHEGFGHHHFGBGHHHFHHHHHGHHHHHHGHGHHGHFHHCEFBGGHHGGGHHHHHGHHHHH1=GGFHGHGGFHFHHHHHHGGCCH.:CFFHGGHHHHHHCFFC0BCFFGGBF//FF9CFF9
@M03495:530:000000000-LYBTV:1:1113:23572:9596 1:N:0:CTGGAGTA+AACCGAAC
GTCAGCATGTGAGCTTTGGAATTAGTAAATTCGTTGACGACAGAAGGAGCAAGATAACGACCACAGGGAGGGTGGTTTATCAACGGCAAAATATAGATCGGAAGAGCACACGTCTGAACTCCAGTCACCTGGAGTAATCTCGTATGCCGTCTTCTGCTTGAAAAAAAAAAAAATACAATAAAGCATAAGTTCCAAATGCGCATCACCGTACGATAGACAATATGATCCCACGTTCCTTACCTTGTTGCAAG
+
CCCCCFFFFFFFGGGGGGGGGGHHHHHHHHHHGHHHHHGGGGGHHHHHHHHHHHHHHHGGGGGHHHHGGGGGGFGFGHHHHHHHGGGGGHHHHHHHHHHHGGGGHHHHHHHGHHHGHHHHHHHHHHHHHHHHHHGGHHFHHHGGHHFHGGGHGHGHHHGFCGDGHGGFG-:;9;0000000:00:000000;000000;..-.-00/....-...9000:00000000/0:-9.//0000/00:0B.00:0
@M03495:530:000000000-LYBTV:1:1113:3882:9612 1:N:0:CTGGAGTA+AACCGAAC
GTCAGCATGTGAGCTTTGGAGTGAAATCTCTTGTCTTAAGGAATAAAGGAAAAAGATTCCGTCGGAGGCTCGGTGCTCTACAGGTTCAACCTTTGTACTCTATTATTGCCTCACATTCCATCTCTTGTGAAAATATATTTGATTGGCTTTTCTGCAGGTTGTTTGCCAGGACTTTCCAAGACCTCCACTAGAAAACACAATAAACTTTTTGGAAGCTGGACAACTATCTTCATTTTTCAGAAACAGTGAAC
+
BAABBFFFFFFFGGGFGGG4GFGHHHHHHHHHHHHHHHHHGGFGHHHHHGHHGHGGHHHHHHHGGGGEGHGGGGGGHGHHHHHH3GHHHHHHHHHHHHHHFHHHFHHFHHGHFHHHHGHHHHHHGHHHHGHHGHHHHHHHHHHGFCGHHHHHHF3FHHGHHGHHHHHHHEHHHHHHHHGGFHHFH<GHHHHGGDGHHHHEGHFGGHHHHHGGBGGGGHGHHFCGFHHGHHFFGGGFF/BFGFFFGGGGGF0
@M03495:530:000000000-LYBTV:1:1113:14988:9618 1:N:0:CTGGAGTA+AACCGAAC
GTCAGCATGTGAGCTTTGGAGGGCAAGAAGTGGTTGTGACATTGCATGGCAGCTAGAGCCAACTGGTTTATCAACGGCAAAATATAGATCGGAAGAGCACACGTCTGAACTCCAGTCACCTGGAGTAATCTCGTATGCCGTCTTCTGCTTGAAAAAAAAAAAAAAAAACACACTATAACATATCAAATCATCACCATATGCCGATGTACACAGCTATAGTGATACACTCAAGCAACAGTTACTGCGCCACA
+
CBBCCFFFFFFFGGGGGGGGGGGGGGGHHHHHHHGGGGHHHHHHHHHHHHHGGHHHHHHHHHGHHHGHHHHHHHHGGGGGHHHHHHHHHHHGGGGHHGHHHHGHHHGHHHHHHHHHHHHHHGHGHHHHH3GHGGGHHHHGGGHGHHGHHHHHHHDG?CGEC<---;-::....//0000:00000;00:0000:/0000000---..00000..000:0:0000:000//000//../00000:0.-....
@M03495:530:000000000-LYBTV:1:1113:3183:9620 1:N:0:CTGGAGTA+AACCGAAC
GTCAGCATGTGAGCTTTGGAGTGAAATCTCTTGTCTTAAGGAATAAAGGAAAAAGATTCCGTCGGAGGCTCGGTGCTCTACAGGTTCAACCTTTGTACTCTATTATTGCCTCACATTCCATCTCTTGTGAAAATATATTTGATTGGCTTTTCTGCAGGTTGTTTGCCAGGAGCAGGTCGTGATTGCTGGAGCAGGTATGATATAATTCTAGGATTTGACAGATGAATAATTTACATATATATCTAACTTTG
+
BBBBBBFFFFFFGGGGGGGGFGHHHHHHHHHHHHHHHHHHGHHHHHHHFHHGHFGGHHFHBBFEE0EEGHHGGEEGHHHHHHHHHGHHHHHHHHHEFHHHHHHHHHHHHHHHGGGHHHHGHHHHHHHGHHHHFHHHHHHHHHGHHHHHHHGHHGHHEHFHHGHHHHHHHAGCGHHHHHGC.CGHHGHHHHHHE/C<DHHBGHHDD0GHHHEFCGHHHFHHBGHHHHHFCGCGCCFGGGGGGGGGGGGFFG0
@M03495:530:000000000-LYBTV:1:1113:6800:9636 1:N:0:CTGGAGTA+AACCGAAC
GTCAGCATGTGAGCTTTGGTCCAGCCTGAGTCCTGGTTTATCAACGGCAAAATATAGATCGGAAGAGCACACGTCTGAACTCCAGTCACCTGGAGTAATCTCGTATGCCGTCTTCTGCTTGAAAAAAAAAGCAAGAATAGAGTATTGGAGCGGTGAGGGGAATGACAACGATCTAGGTGAGATGCGAAGATATGCGATGCACTGCCGAAAGTGATATAAGCTTACTCGACGACTAATGATAAGGAAGTACG
+
AAAAAFFFFFFFGGGGGFGGFGHHHGHHHHAGFDHHFGHHHHG5GGFCAEEEFGHHHFHHHGGFFHHFHHHHGFGHEHFFHFGCHFHHHHHFHHHFG44BFGG1EFGFGGGGHGF44DGHHHFB3BEGD//02@2222>1?1??111<?00<->-.00.-../00000.<....:0:;:0.0;0<-.-;.00000.....990/09AB--.///////9/;//////;.--9-.-/////:;9B//.9//.
@M03495:530:000000000-LYBTV:1:1113:22809:9638 1:N:0:CTGGAGTA+AACCGAAC
GTCAGCATGTGAGCTTTGGAAGTTGACGACAGAAGGAGCAAGATAACGACCACAGGGAGGGTGGTTTATCAACGGCAAAATATAGATCGGAAGAGCACACGTCTGAACTCCAGTCACCTGGAGTAATCTCGTATGCCGTCTTCTGCTTGAAAAAAAAAAAAAAAATAACAAGCAAAGACTACTCACTATTTCTTCATACTAAGTGACAGACTACTTGTATATCACGAGCAACGAACAGCTCATATCTGTCG
+
BBBCCFFFFFFFGGGGGGGGGGHGHHHGGGGGHHHHGHHHHHHHHHHGGGGGHGHHGGGGGEFGFGHHHHHHHGGGGGHHGGHHHHHHHGGGGHHHHHGHGHHHGHHHHHHHHHHHHHHHHHHFHHH2GHHGGHHHHGEGHGHHHHHHHFGHHFGGGC?A:9---.000:0/.//0/</00/00000:000:0:00000:000<0:000/.00/00000000000..<<-/.-99--/.000<0000000<
@M03495:530:000000000-LYBTV:1:1113:23816:9643 1:N:0:CTGGAGTA+AACCGAAC
GTCAGCATGTGAGCTTTGGTTTATCAACGGCAAAATATAGATCGGAAGAGCACACGTCTGAACTCCAGTCACCTGGAGTAATCTCGTATGCCGTCTTCTGCTTGAAAAAAAAAAAACAAGCCTGTCGCATTGCATTCATCAAACGCTGAATAGCAAAGCCTCTACGCGATTTCATAGTGTAGGCCTCCATCAATCTTTCACTCTAATCCTTAATTCCTTTCTTTTTGGGCTAATTCTACTCATCCCTAATT
+
AAAABFFFFFFFGGGFGGGGGGHHHFFHGGEFGHHGHHFHFGFFEDF?E2FGEFGEFGFFF5AGBGFHHHGDGGGG2FB3@D5FFAFGCGHB/BE1F4@GGHF31FGB0E//>//>//?<//@01?//AGGB11<1<1>=1<11>D?A.00<<000</<</</;CE?-:-.9;000000CCFFFFBF?/000;9C0;00;;0;00009;00B//9;/B////;;/99-..9./9B//9;///B//.//.B/
@M03495:530:000000000-LYBTV:1:1113:12531:9651 1:N:0:CTGGAGTA+AACCGAAC
GTCAGCATGTGAGCTTTGGTCCAGCCTGAGTCCTGGTTTATCAACGGCAAAATATAGATCGGAAGAGCACACGTCTGAACTCCAGTCACCTGGAGTAATCTCGTATGCCGTCTTCTGCTTGAAAAAAAAAAAAAAAAACAATCGTGTTCAATTATGTGATTGACAGTATAACTGTTAAGAAATAAAAATTATCGTATGAGACGTACAACTAACTTAAGTGTAAGAAATATTGCAAATAATATCTACAGTAA
+
CBCCCFFFFFFFGGGGGGGGGGHHHGHHHHHHHHHHHHHHHHHHHGGGGGHHHHHHHHHHHFGGGHHHHHHHGHHHGHHHHHHHHHHHHHHHHHHHHHHHHHHGGHHHHGGGHGHHGHHHHHGHHHGFG@C><><>--.<.00...;:000000000;00000000:000000;0000000/000;00.0000././/00;0..;..00000000:0000000:099B00000000:90009:0;000000
@M03495:530:000000000-LYBTV:1:1113:4676:9657 1:N:0:CTGGAGTA+AACCGAAC
GTCAGCATGTGAGCTTTGGATGGTTCTGGTTTATCAACGGCAAAATATAGATCGGAAGAGCACACGTCTGAACTCCAGTCACCTGGAGTAATCTCGTATGCCGTCTTCTGCTTGAAAAAAAAAAGGAGACGGAGCAGCTATACCCCAGGGCAGGGGTGGGGATTTACTCCAAGAACCGGAACACTGGCGAACATCAAGTTCAACACCCTTCCAAAAAGACGAGGAACACACAATGACTATACTTCCAACTC
+
A3>AAFFFFBDB5BECFGCFGFGFD5BFG5ACHFHHCGFEA22BFGFGEDGBHEEDFGGCGFEB1E1GHCDDGGHHECEFG5BG3?2BBGFBG44B?E3GGHGGGHGHEFHHG3BBFBA<E<////@//?/////??F0?1?111.<...<<.---.<---.;/:0000/;/C.;C.9----/900/.--9;B///://///9B/A..././9//....9:9-;-.9....9;////;///////://;9/
@M03495:530:000000000-LYBTV:1:1113:25890:9658 1:N:0:CTGGAGTA+AACCGAAC
GTCAGCATGTGAGCTTTGGAGTGAAATCTCTTGTCTTAAGGAATAAAGGAAAAAGATTCCGTCGGAGGCTCGGTGCTCTACAGGTTCAACCTTTGTACTCTATTATTGCCTCACATTCCATCTCTTGTGAAAATATATTTGATTGGCTTTTCTGCAGGTTGTTTGCCAGGACTTTCCAAGACCTCCACTAGAAAACACAATAAACTTTTTGGAAGCTGGACAACTATCTTCATTTTTCAGAAACAGTGAAC
+
AABCCFFFFFFFGGGGGGGGGFHHHHHHHHHHHHHHHHHHHHHHHHHHHHHHHHGGHHHHHHHGGGGGGHHGGGGGHHGHHHHHHHHHHHHHHHHHHHHHHHHHHHGHHHHHHHHHHHHHHHHHHHHHHHGFHHHHHHHHFGHHHGHHHHHHHHHHHHHHHGHHHHHHHHHEGHHHHHFHHFHHHHHHHHHFGHHHHHHGHHHHHHHHHHGGHHGHHHCGHFGEHHHHHHFFFFFGGGGGGGGGGECFFG0
@M03495:530:000000000-LYBTV:1:1113:10495:9701 1:N:0:CTGGAGTA+AACCGAAC
GTCAGCATGTGAGCTTTGGAGTGAAATCTCTTGTCTTAAGGAATAAAGGAAAAAGATTCCGTCGGAGGCTCGGTGCTCTACAGGTTCAACCTTTGTACTCTATTATTGCCTCACATTCCATCTCTTGTGAAAATATATTTGATTGGCTTTTCTGCAGGTTGTTTGCCAGGACTTTCCAAGACCTCCACTAGAAAACACAATAAACTTTTTGGAAGCTGGACAACTATCTTCATTTTTCAGAAACAGTGAAC
+
DCCCDFFFFFFFGGGGGGGGGGHHHHHHHHHHHHHHHHHHHHHHHHHHHHHHHHGGHIIIHIHGGGGGGHHGGGGGHHHHHHHHHHHHHHHHHHHHHHHHHHHHHHHHHHHHHHHHHHHHHHHHHHHHHHHHHHHHHHHHHHHHGHHHHHHHHHHHGHHHHGHHHHHHHGHHHHHHHHHHHGHHHHHHHGHDGHHHHGHGHHHGHGHHHHGGHHGHHHGFHHHHHGHHHHGGGGGGGGHGGC0FGGGGGG0
@M03495:530:000000000-LYBTV:1:1113:17449:9713 1:N:0:CTGGAGTA+AACCGAAC
GTCAGCATGTGAGCTTTGGAGTGAAATCTCTTGTCTTAAGGAATAAAGGAAAAAGATTCCGTCGGAGGCTCGGTGCTCTACAGGTTCAACCTTTGTACTCTATTATTGCCTCACATTCCATCTCTTGTGAAAATATATTTGATTGGCTTTTCTGCAGGTTGTTTGCCAGGACTTTCCAAGACCTCCACTAGAAAACACAATAAACTTTTTGGAAGCTGGACAACTATCTTCATTTTTCAGAAACAGTGAAC
+
BABBCFFFFFFFGGGGGGGGGGHHHHHHHHHHHHHHHHHHHHHHHHHHHHHHHHGGHHHIHHHGGGGGGHHGGGGGHHHHHHHHHHHHHHHHHHHHHHHHHHHHHHHF4GGHHHHHHHHHHHHHHHHHHHHHHHHHHHHHHHHHHFHHHHHHHHHHHHHHHGHHHHHHHHHHHHHHHHHGHHHHHHHHHGGDGFGGHHHFGHHFHHHHHHGGEGHGHHGHHFHHFHHEHHGFGGGHHGGFGGGGGGGGEF0
@M03495:530:000000000-LYBTV:1:1113:26502:9719 1:N:0:CTGGAGTA+AACCGAAC
GTCAGCATGTGAGCTTTGGAGTGAAATCTCTTGTCTTAAGGAATAAAGGAAAAAGATTCCGTCGGAGGCTCGGTGCTCTACAGGTTCAACCTTTGTACTCTATTATTGCCTCACATTCCATCTCTTGTGAAAATATATTTGATTGGCTTTTCTGCAGGTTGTTTGCCAGGACTTTCCAAGACCTCCACTAGAAAACACAATAAACTTTTTGGAAGCTGGACAACTATCTTCATTTTTCAGAAACAGTGAAC
+
CCCCCFFFFFFFGGGGGGGGGGHGHHHHHHHHGHHHHHHHHHGHHHFFHHHHHHGGHHHHHHHGGGGGGHHGGEGFHHHHHHHHGHHHHHHHHFHHHGHHHGHHHHHHFHHHHHHHHHHHHHHHHGHFHHHDGHHHHHHGG4FGGAFGHHHGHHBFCHHHHGHHHFHHFHHHHGBGHHHHAFFHHFHGHHF1FFHHHHHAHFHDGHHHFHGGHHGGHFFCGHFAGHHHHHGGFFFFFGEFBFGFGB;FG00
@M03495:530:000000000-LYBTV:1:1113:22847:9733 1:N:0:CTGGAGTA+AACCGAAC
GTCAGCATGTGAGCTTTGGAGTGAAATCTCTTGTCTTAAGGAATAAAGGAAAAAGATTCCGTCGGAGGCTCGGTGCTCTACAGGTTCAACCTTTGTACTCTATTATTGCCTCACATTCCATCTCTTGTGAAAATATATTTGATTGGCTTTTCTGCAGGTTGTTTGCCAGGACTTTCCAAGACCTCCACTAGAAAACACAATAAACTTTTTGGAAGCTGGACAACTATCTTCATTTTTCAGAAACAGTGAAC
+
BABBBFFFFFFFGGGGGGGGGGHHGGHHHHHHHHHHHHHHHHHHHHHHHHHHHHGGHHHHHHHGGGGGGHHGGGGGHHHHHHHHHHHHHHHHHHHHHHHHHHHHHHHHHHHHHHHHHHHHHHHHHHHHHHHHHGHHHHHHHHHHFGHHHHHHHHGHHHHHHGHHHHHHGHHHHHHHHHHGHHHHHHHHHHHHHHHHHHHGHHHHHHHHHHGGBGHEHHFHHHHGHGHGHHGGFFFGGGGGGFFGGGFFFG0
@M03495:530:000000000-LYBTV:1:1113:25451:9748 1:N:0:CTGGAGTA+AACCGAAC
GTCAGCATGTGAGCTTTGGAGTGAAATCTCTTGTCTTAAGGAATAAAGGAAAAAGATTCCGTCGGAGGCTCGGTGCTCTACAGGTTCAACCTTTGTACTCTATTATTGCCTCACATTCCATCTCTTGTGAAAATATATTTGATTGGCTTTTCTGCAGGTTGTTTGCCAGGACTTTCCAAGACCTCCACTAGAAAACACAATAAACTTTTTGGAAGCTGGACAACTATCTTCATTTTTCAGAAACAGTGAAC
+
BABBBFFFFFFFGGGGGGGGGGHHHHHHHHHHHHHHHHHHHAFGHHHHHHHHHHGGHHHHHHHGGGFFGHHGGGGGHHHHHHHHFGHHHHHHHHHHHHHHHHHHHHHGGFHHHHHHHHHDHHHHHHHHHFHFHGHHHHHHHHGHHFEGHHHHHHGHHHHHGGHHHHHHGHAGGHHHHHHHGFHHHHFHFHH>GHHHHHHGHHHBGHHHHHCG/GFGGGCGHHHGHHHHHHGFFFGGGGGGGBFFGGGGGG0
@M03495:530:000000000-LYBTV:1:1113:18932:9771 1:N:0:CTGGAGTA+AACCGAAC
GTCAGCATGTGAGCTTTGGAGTGAAATCTCTTGTCTTAAGGAATAAAGGAAAAAGATTCCGTCGGAGGCTCGGTGCTCTACAGGTTCAACCTTTGTACTCTATTATTGCCTCACATTCCATCTCTTGTGAAAATATATTTGATTGGCTTTTCTGCAGGTTGTTTGCCAGGATCCAAGACCTCCACTAGAAAACACAATAAACTTTTTGGAAGCTGGACAACTATCTTCATTTTTCAGAAACAGTGAACAAC
+
BAABBFFFFFFFGGGGGGGGGGHHGHHHHHHHHHHHHHHHHHFHHHHHHHHHHHGGHIIHHHHGGGGGGHHGGGGGHHHHHHHHHHHHHHHHHHHHHHHHHGHHHHHHHHHHHHHHHHHHHHHHHHHHHHHHHHHHHHHHHHHHGGFHHHHHHHHHEHHHHGHHHHHHGGGHHHHHHFHHHHHHHHHHGHHHHHHHEGFD0GHHHHHGGHHHHHHHHHHHHHHHHHHGGHGGFGGGFFFGGFFFGGGGGGA
@M03495:530:000000000-LYBTV:1:1113:17373:9785 1:N:0:CTGGAGTA+AACCGAAC
GTCAGCATGTGAGCTTTGGAGTGAAATCTCTTGTCTTAAGGAATAAAGGAAAAAGATTCCGTCGGAGGCTCGGTGCTCTACAGGTTCAACCTTTGTACTCTATTATTGCCTCACATTCCATCTCTTGTGAAAATATATTTGATTGGCTTTTCTGCAGGTTGTTTGCCAGGACTTTCCAAGACCTCCACTAGAAAACACAATAAACTTTTTGGAAGCTGGACAACTATCTTCATTTTTCAGAAACAGTGAAC
+
BABCCFFFFFFFGGGGGGGGGGHGHHHHHHHHHHHHHHHHHFFHHHHHHHHEFHGGHHHHHHHGEGGGFHHGGGGGHHHHGGHHGHHHHHHHHHHHHHHGHFHHFHHHHFGFHHEHHHHHHHHGHHHHHHHGHHGHHGGHHHHGHHHHHHHHGHGFHHHHHGHGHHHHGEFGGGHGHHHHHHFHHHFHHHHGHHHHHHGFHGHGHHHHGHGGHBCGGHHHHHHGFFHGHHGGFGFGGGGFFFFFGGGGGG0
@M03495:530:000000000-LYBTV:1:1113:17458:9790 1:N:0:CTGGAGTA+AACCGAAC
GTCAGCATGTGAGCTTTGGAGTGAAATCTCTTGTCTTAAGGAATAAAGGAAAAAGATTCCGTCGGAGGCTCGGTGCTCTACAGGTTCAACCTTTGTACTCTATTATTGCCTCACATTCCATCTCTTGTGAAAATATATTTGATTGGCTTTTCTGCAGGTTGTTTGCCAGGACTTTCCAAGACCTCCACTAGAAAACACAATAAACTTTTTGGAAGCTGGACAACTATCTTCATTTTTCAGAAACAGTGAAC
+
AABBBFFFFFFFGGGGGGGFGGHHHGHHHHHHHHHHHHHHHHHHHHGHHHHHHHGGHHHHHHHFGGGGGHHGGGGGHHHHHHHHHHHHHHHHHHHHGHGHHHHHGHHHHHHHHHHHHHHHHHHHHHHHGHFHHHHGHGHHHHHHFHHHHHHHHHHHGHHHHGHHHHHHHAHHHHHHHHHGHHHHHHHHHHHDGHGHHHHEGEHGGFHHGFDCFGGAGHFAHHHHFHHHHHGGGGGGGGGGGFFGGGGGGG0
@M03495:530:000000000-LYBTV:1:1113:16175:9816 1:N:0:CTGGAGTA+AACCGAAC
GTCAGCATGTGAGCTTTGGAATTAGTAAATTCGTTGACGACAGAAGGAGCAAGATAACGACCACAGGGAGGGTGGTTTATCAACGGCAAAATATAGATCGGAAGAGCACACGTCTGAACTCCAGTCACCTGGAGTAATCTCGTATGCCGTCTTCTGCTTGAAAAAAAAACCGAAACATGTATTCCTCTTAATACTTCCTCCCCCCATGTCCGTCCTTGATTAGGGGTCCAAACCCTGCAGATGAGCATTTG
+
AAAAAFFFFFFFGGGFF1B1BFHHFGDGFAGGGBCGGDEFFEAGGFHHHHGGF0AFGGEGGGEEAFHF/>EE/BEE/GBBFGGH?EG?/BFGGHHF>GHH?/FCFAFHHGH?FGFEHHGEHFBGFGGHHFFH0<FF11?FBGCGBBBF/<-<<F111FFCCG0=GC?A?..--=--/0/990000090;00;00000000;CA.---/;//-----////////--;--/9/---9---///////////;
@M03495:530:000000000-LYBTV:1:1113:11081:9819 1:N:0:CTGGAGTA+AACCGAAC
GTCAGCATGTGAGCTTTGGAGTGAAATCTCTTGTCTTAAGGAATAAAGGAAAAAGATTCCGTCGGAGGCTCGGTGCTCTACAGGTTCAACCTTTGTACTCTATTATTGCCTCACATTCCATCTCTTGTGAAAATATATTTGATTGGCTTTTCTGCAGGTTGTTTGCCAGGACTTTCCAAGACCTCCACTAGAAAACACAATAAACTTTTTGGAAGCTGGACAACTATCTTCATTTTTCAGAAACAGTGAAC
+
CCCCCBFFFFFFGGGGGGGGGGHHHHHHHHHHHHHHHHHHGCGHHHHHHHGHHHGGHIHIHHHGGGGGGHHGGGGGHHHHHHHHHHGHHHHHHHHHHHHHHHHHHHHHHHHHHHHHHHHGHHHHHHHHHGHHHHHHHHHHHHHHFHHHHHHHHHHHHHHHHGHHHHHHGHHHHHHHHHHHHHHHHHHHHHHGHFGHHHHGHFHHGFHHHHGGHHGHFHHHHHHHHHHHHHGGGGGGGGGGGFBGGGFGGG0
@M03495:530:000000000-LYBTV:1:1113:23726:9850 1:N:0:CTGGAGTA+AACCGAAC
GTCAGCATGTGAGCTTTGGAGTGAAATCTCTTGTCTTAAGGAATAAAGGAAAAAGATTCCGTCGGAGGCTCGGTGCTCTACAGGTTCAACCTTTGTACTCTATTATTGCCTCACATTCCATCTCTTGTGAAAATATATTTGATTGGCTTTTCTGCAGGTTGTTTGCCAGGACTTTCCAAGACCTCCACTAGAAAACACAATAAACTTTTTGGAAGCTGGACAACTATCTTCATTTTTCAGAAACAGTGAAA
+
A>ABBFFFFFFFGGGGGGGGGGHHHHHHHHHHHHHHHHHHHHHHHHHHHHHHHHGGHHHHHHHGGGGGGHHGGGGGHHHHHHHHHHHHEHHHHHHHHHHHHHHHHHHHHHHHHHHHHHGHHGHHHHHHGHHHHHHHHHHHHFHHHHHGHHHHHHHHHHHHHGHHHHHHGHCE01?GHHHHHGHH1CGGHHH1FHHHHHHC0<DDHHHHGFG-CCGHHHB:GHHECGHHHHGBC0990:=BFC/FFGFFB90
@M03495:530:000000000-LYBTV:1:1113:25490:9863 1:N:0:CTGGAGTA+AACCGAAC
GTCAGCATGTGACTTTGGAGTGAAATCTCTTGTCTTAAGGAATAAAGGAAAAAGATTCCGTCGGAGGCTCGGTGCTCTACAGGTTCAACCTTTGTACTCTATTATTGCCTCACATTCCATCTCTTGTGAAAATATATTTGATTGGCTTTTCTGCAGGTTGTTTGCCAGGACTTTCCAAGACCTCCACTAGAAAACACAATAAACTTTTTGGAAGCTGGACAACTATCTTCATTTTTCAGAAACAGTGAACA
+
CCDDCFFFFFFFGGGGGGGGGGFHHHHHHHHHHHHHHHHHHHHHHHHHHHHHHGGHHIHHIHGGGGGGHHGGGGGHHHHHHHHHHHHHHHHHHHHHHHHHHHHHHHHHHHHHHHHHHHHHHHHHHHHHHHHHHHHHHHHHHHHGHHHHHHHHHGHHHGHHGHHHHHHHHHHHHHHHHHHHHHGHHGHHHHHGHHHHHHGHHHHHHHHHHGGHHHHHHHHHHHHHHHHHHEGGGGGGEFFFFCFGGGGGGGF
@M03495:530:000000000-LYBTV:1:1113:23262:9933 1:N:0:CTGGAGTA+AACCGAAC
GTCAGCATGTGAGCTTTGGAGTGAAATCTCTTGTCTTAAGGAATAAAGGAAAAAGATTCCGTCGGAGGCTCGGTGCTCTACAGGTTCAACCTTTGTACTCTATTATTGCCTCACATTCCATCTCTTGTGAAAATATATTTGATTGGCTTTTCTGCAGGTTGTTTGCCAGGACTTTCCAAGACCTCCACTAGAAAACACAATAAACTTTTTGGAAGCTGGACAACTATCTTCATTTTTCAGAAACAGTGAAC
+
CCCCDFFFFFFFGGGGGGGGGGHHHHHHHHHHHHHHHHGHHFHHHHGHHHHHHHGGHHHHHIHGGGGGGHHGGGGGHHHHHHHHHHHHHHHHHHHHEHHHHHHHGHHHHHHHHHHHHHHFHHHHHHHHHHGHHHHHHHHHGHHHHAFHHHHHHGHHHHHHHGHHHHHGHHHHGHHHGHHHHGHHHHHHHHGFGHHHHHHGHGFHGHHHHHGGFHHEHHFFHHHHHHHHHHFBFGGGGGGGBB0/FFFGGF0
@M03495:530:000000000-LYBTV:1:1113:16709:9934 1:N:0:CTGGAGTA+AACCGAAC
GTCAGCATGTGAGCTTTGGTTTATCAACGGCAAATATAGATCGGAAGACACACGTCTGAACTCCAGTCACCTGGAGTAATCTCGTATGCCGTCTTCTGCTTGAAAAAAAAAAAAAACGCGGTAGGTTAATGATGGTCATTTCTTACATAAACGCTGTGTGTCAGACGTGAACGCTGCTTGACTAGTCCTTTATATTCTCGTTCAGCGTGACATACGTTCTGATAGCAGGTAGGAACTGTCAGATAGCTATA
+
DDDDDFFFFFFFGGGGGGGGGGHHHHHHGGGGGHHHHHHHHHHGGGGHHHHHGGHHHGHHHHHHHHHHHHHHHHGHHHHHHHHHGGHHHHGGGHGHHFHHHHGHHHHFGFGBB>/</>//-....1<111=10000=000000=00000000.-..:/<.:0000:-9.9.:.....0;0.0000;0000000000000....000.;...0:00.://:000:0;00..00.00.00000;00::0::00
@M03495:530:000000000-LYBTV:1:1113:28013:9936 1:N:0:CTGGAGTA+AACCGAAC
GTCAGCATGTGAGCTTTGGAATTAGTAAATTCGTTGACGACAGAAGGAGCAAGATAACGACCACAGGGAGGGTGGTTTATCAACGGCAAAATATAGATCGGAAGAGCACACGTCTGAACTCCAGTCACCTGGAGTAATCTCGTATGCCGTCTTCTGCTTGAAAAAAAAAAATAAGAGCGATCAGTGAGGTATCAGCGGCCTGGGGACTCTGGGCAACCAAACTTGTCGGCTCTACAACGCCAACTGCTCGC
+
AABBAFDFFDFFFGGGGFGFGGHHFFGHHHHHGGFHFHGDEGEGHFHHHGHHFGHHGHCAFEEHHHHFGEC@1FEBFGFFGFHHFGGGEGHHFHHHHBHG?EFE?GGHHHHGF/FCHHHHHHGF@2FDGCGF2G@C<1F1GFFA?FBFC.<G<FHHG1FG0<0=<<@?C;-900;;:/--;..0;C00.;0;;FB0.--;....-.-.9/9/9..;9...9;////9.--;.;/99//;--.-9///BF.9
@M03495:530:000000000-LYBTV:1:1113:13018:9944 1:N:0:CTGGAGTA+AACCGAAC
GTCAGCATGTGAGCTTTGGAATTAGTAAATTCGTTGACGACAGAAGGAGCAAGATAACGACCACAGGGAGGGTGGTTTATCAACGGCAAAATATAGATCGGAAGAGCACACGTCTGAACTCCAGTCACCTGGAGTAATCTCGTATGCCGTCTTCTGCTTGAAAAAAAAAAAAATAGAAGGAATGTGCAAATAATTAGCTTGACAAGTAGGACGATGGTCGTCCTTCTGGCCGCGAACAGATGGAAGGCATG
+
BBBBBFFFFFFFGGGGGGGGGGHD45DGFGDFAGGCA4E2EAEG3G2A2AFC22BFFE11AEAGCGHE1EEE1F@EGG34@G43E>EEGHFEB4B44?4FEFEA0??B02B<BC?/F3??GC?2>222@<F0202@??111?/<0?F1@CCHAG1<DG1FFGHHHCCFCA--;.00000;./000000;00000///////.///.//:///-;...//-9..;9/////9;------////////..:/.
@M03495:530:000000000-LYBTV:1:1113:17193:9947 1:N:0:CTGGAGTA+AACCGAAC
GTCAGCATGTGAGCTTTGGAGTGAAATCTCTTGTCTTAAGGAATAAAGGAAAAAGATTCCGTCGGAGGCTCGGTGCTCTACAGGTTCAACCTTTGTACTCTATTATTGCCTCACATTCCATCTCTTGTGAAAATATATTTGATTGGCTTTTCTGCAGGTTGTTTGCCAGGGTGATTGCTGGAGCAGGTATGATATAATTCTAGGATTTGACAGATGAATAATTTACATATATATCTAACTTTGATAGCAGT
+
BBBBBFFFFFFFGGGGGGGGGGHHHHHHHHHHHHHHHHHHHHHHFHHHHHHHHHGGHHHHGHHGGGGGGHHGGEGGHHHHHHHHHHGHHHHHHHHHHHHHHGHHGHHFHHGHHHFHHHHHHHHHHHHHHHHHHHHHHHHHHHHHHHHHGHHHHHHHEHHHHGHHHGHHHHGHGHHHHHHHFGHGFHHHHHHFHHHHGGHHHHHDGHHHHEFFHFHHHCCG:CHHGHGHHHEHGHGHEFHGHHHGGG0FFB;
@M03495:530:000000000-LYBTV:1:1113:7143:10017 1:N:0:CTGGAGTA+AACCGAAC
GTCAGCATGTGAGCTTTGGAGTGAAATCTCTTGTCTTAAGGAATAAAGGAAAAAGATTCCGTCGGAGGCTCGGTGCTCTACAGGTTCAACCTTTGTACTCTATTATTGCCTCACATTCCATCTCTTGTGAAAATATATTTGATTGGCTTTTCTGCAGGTTGTTTGCCAGGACAGGTCGTGATTGCTGGAGCAGGTATGATATAATTCTAGGATTTGACAGATGAATAATTTACATATATATCTAACTTTGA
+
CBCCCFFFFFFFGGGGGGGGGGHHHHHHHHHHHHHHHHHHHHHHHHHHHHHHHHGGHHHIHHHGGGGGGHHGGGGGHHHHHHHHHHHHHHHHHHHHHHHHHHHHHHHHHHHHGGHHHHHHHHHHHHHHHHHHHHHHHHHHHHHHHGHHHHHHHHHHHHHHHGHHHHHHHGHGHGGGHGGGHHHHHHHHFHGHHGHHHHHHHHHHHHGHGGHHHHHHHHHHHHHHCGCGGHHHHGHFFGFFGFFGGGGGGG0
@M03495:530:000000000-LYBTV:1:1113:24200:10028 1:N:0:CTGGAGTA+AACCGAAC
GTCAGCATGTGAGCTTTGGAGTGAAATCTCTTGTCTTAAGGAATAAAGGAAAAAGATTCCGTCGGAGGCTCGGTGCTCTACAGGTTCAACCTTTGTACTCTATTATTGCCTCACATTCCATCTCTTGTGAAAATATATTTGATTGGCTTTTCTGCAGGTTGTTTGCCAGGACTTTCCAAGACCTCCACTAGAAAACACAATAAACTTTTTGGAAGCTGGACATCTATCTTCATTTTTCAGAAACAGTGAAC
+
BABBBFFFFFFFGGGGGGGGGGGHHHHHHHHHHHHHHHHHHHHHHHHGGHHHHEEEHHHHHHHGGFGGGHHGGGFEHHHHHHHHHHHHHHHHHHHHGHHGHHHHHHHHHHHHHHHHHGHHHHHHHGHGHEHHGGHHHHHHHHHHHHHHHHHHGHHHEFGGHAEHFGHHHHHEGHHFHHHFHHFHHFGHHHHFGHHFHHHGHHHHHHHHGHGGGGFHHHGGHHHHHHHGHHGFFGGGGGGGFBBFGGFGGG0
@M03495:530:000000000-LYBTV:1:1113:25001:10045 1:N:0:CTGGAGTA+AACCGAAC
GTCAGCATGTGAGCTTTGGAATTAGCTGGTTTATCAACGGCAAAATATAGATCGGAAGAGCACACGTCTGAACTCCAGTCACCTGGAGTAATCTCGTATGCCGTCTTCTGCTTGAAAAAAAAAAAAAAACATTATATACTCAATTGTCGCTCTAATACAAATTTTATAATCTCAACGAGGACTCTATACTCGCAGTCCTTCTTTCTCGCACAATGCTATACTATCTTTCCACTCATATGCTTGTTCATCTA
+
CCCCDFFFFFFFGGGGGGGGGGHHHHHGHGHHHHHHHHGGGGGHHHHHHHHGHHGGGGHHHHHHHGHHHGHHHHHHHHHHHHHHHHHHHHHFEGHHGGHHHHGGGHGGHHHHHHEGHHHGGGGC////-..111111111>>100000....<0<000<0000:<00:00:0000/...--./<0:00000.--..0<000000000..---/00000000<00000000000</0000000:.0000000
@M03495:530:000000000-LYBTV:1:1113:26158:10046 1:N:0:CTGGAGTA+AACCGAAC
GTCAGCATGTGAGCTTTGGTCCAGCCTGAGTCCTGGTTTATCAACGGCAAAATATAGATCGGAAGAGCACACGTCTGAACTCCAGTCACCTGGAGTAATCTCGTATGCCGTCTTCTGCTTGAAAAAAAAAACACAGAAAGTGTGCAAGAACCTGGTGGAGATGGACAAAGCACACTGTAGGAGGTGTTAGTTAGAGGTAGGACTAACCAGACACTCAGTGTCATCAGCGGCCGACTGGGTAGAAGTATATG
+
BBBBBFFFFFFFFGGGGGGGGGHHHGHHHHHHHHGHHHHHHHHHHGGGGGHHHHHHEHHHHFGGDHFHEHHHGFHHCHHHFGHHHHHHHHHHHFFBFFGGHHHGGHFHHGGGHGHHHHHHHGHHGFG/B@///0/011?111<11111000.00010..<1/<//00.//////</000000/...0.00000000:9C0.0///0/.0...//0/90000;000000.9----9-.../;./////////
@M03495:530:000000000-LYBTV:1:1113:14601:10084 1:N:0:CTGGAGTA+AACCGAAC
GTCAGCATGTGAGCTTTGGTCCAGCCTGAGTCCTGGTTTATCAACGGCAAAATATAGATCGGAAGAGCACACGTCTGAACTCCAGTCACCTGGAGTAATCTCGTATGCCGTCTTCTGCTTGAAAAAAAAAAAACAACCACAGATAACCAATGGTATAACGAAGCACACCGGTAAGGTTAGTAGATCTAATCACATGTGAGATTCAACAGATAGCTACACTGCCTAGTGTCTCGTCACGTAGGCGATGACTG
+
CCCBCFFFFFFFGGGGGGGGGGHHHGHHGHHHHHHHHHHHHHHHHGGGGGHHHHHHHHHHHGGGGHHHHGHHGHHHGHHHHHHHGHHHHHHGHHHFGFHFHHHGGHHHHGGGHGHHHHHHHGHHFHGGGCB></////..<01111111.1000=0000..<.-0::..----.00000.0;00000000000000909900900;;0//90000000/;00/;0/000000/..;.../..0---.00:0
@M03495:530:000000000-LYBTV:1:1113:12256:10099 1:N:0:CTGGAGTA+AACCGAAC
GTCAGCATGTGAGCTTTGGAGTGAAATCTCTTGTCTTAAGGAATAAAGGAAAAAGATTCCGTCGGAGGCTCGGTGCTCTACAGGTTCAACCTTTGTACTCTATTATTGCCTCACATTCCATCTCTTGTGAAAATATATTTGATTGGCTTTTCTGCAGGTTGTTTGCCAGGACTTTCCAAGACCTCCACTAGAAAACACAATAAACTTTTTGGAAGCTGGACAACTATCTTCATTTTTCAGAAACAGTGAAC
+
BABBCFFFBFFFGGGGGGGGGGGHHHHHHHHHHHHHHHFHHHHHHHHHHHHHHHGGHIHHHHHGGGGGGHHGGGGGGHHHHHHHHHFHHHHHHHHHHHHHHGHHHHHHHHHHHHHHHGHHHHHHHHHHHHHFHGFHHHHHHHHGFAGHHHHHHHHHHGHHHGHHHHHHGFEFGHHHHGHGHFHHHHHHHHHFGHHHHHHGHHHHFFGHHHGGFGHHHHGHHHHGHHHHHHGGGGFGGGGFBFFFGGFGGG0
@M03495:530:000000000-LYBTV:1:1113:22078:10119 1:N:0:CTGGAGTA+AACCGAAC
GTCAGCATGTGAGCTTTGGTCCGCCTGGTTTATCAACGGCAAAATATAGATCGGAAGAGCACACGTCTGAACTCCAGTCACCTGGAGTAATCTCGTATGCCGTCTTCTGCTTGAAAAAAAAAACCAACCTTTTACCCAATCCTTTATTTAACAACCTTCACTGTACTTACCGATTATGTATTCTTCTTATTTCTTACTCACCATATGTACATCGTGCATTAGTGGTTTGCTCTATTCATCTACGCATATAC
+
BABBBFFFFFFFGGGGGGGGGFGGGGHHGHFFGHHHHGGGGEHGHHHHGHHHHGGGGHHHHGHHGGGHEGHHHGGHHHHHHHFHHHHHHHHFHGHGGHGGHGEFHGGHEHHHBCGFFFE/@/<//?///01F111101/?00111111<11111..01/00=000=0<0</..-::00;0<:C00CGCG00;00:090009.00000;CB00;.....00;000.;;..;/9//:;//://;/9-9;.9B/
@M03495:530:000000000-LYBTV:1:1113:22848:10121 1:N:0:CTGGAGTA+AACCGAAC
GTCAGCATGTGAGCTTTGGAGTGAAATCTCTTGTCTTAAGGAATAAAGGAAAAAGATTCCGTCGGAGGCTCGGTGCTCTACAGGTTCAACCTTTGTACTCTATTATTGCCTCACATTCCATCTCTTGTGAAAATATATTTGATTGGCTTTTCTGCAGGTTGTTTGCCAGGACTTTCCAAGACCTCCACTAGAAAACACAATAAACTTTTTGGAAGCTGGACAACTATCTTCATTTTTCAGAAACAGTGAAC
+
AAAABCDDDFFFFFGGFDGFGEFG5AGDA5GFHFAGEFFGCBEGGFBAFGFFEGFGDHHFCFFA0AE?EGFCE1EFGGHEHDGFHFGGHHHHGD@GHFGFEGGGHGGHHFDF?GFEGGHHBF3GFGDBF?E43BFHFFHHFFB43B2?FGFFFBFFGF0GFGHHEDGHH/?FHHHHHHHHHHHHHHGHGHH1GFHFGGHCGHFHHGHHHHGGGHHGHHB.GHHHHHGFHHGFGGGGFGGGFF/CFGBFFG9
@M03495:530:000000000-LYBTV:1:1113:15809:10128 1:N:0:CTGGAGTA+AACCGAAC
GTCAGCATGTGAGCTTTGGAGGGCACAGGGAGGGTGGTTTATCAACGGCAAAATATAGATCGGAAGAGCACACGTCTGAACTCCAGTCACCTGGAGTAATCTCGTATGCCGTCTTCTGCTTGAAAAAAAAAAAAAAATATCACAGAAAAGAATATACTAGTTAAAGACTCGAATCGCTAAGTCATAAGACACTACAGTAAGTATCTTAGATTATGACAGAGACATATGCATGCTATGCATGATGACGCTAG
+
CCCCCFFFFFFFGGGGGGGGGGGGGGHHHGGGGGEFGGGHHHHHHHGGGGGHHHGHHHHHHHGGGGHHHHHHHGHHHGHHHHHHHHHHHHHHHHHHHHHHFHHHGGHGHHGGGHGHHFHHHHHHHHHGGGGCC<---.000<0:<000//..00000000000<000/00.</0......0:0:0:0000//0//:000000::00<0:<000000000/////<0000:000000000<000000.....
@M03495:530:000000000-LYBTV:1:1113:15694:10152 1:N:0:CTGGAGTA+AACCGAAC
GTCAGCATGTGAGCTTTGGAGTGAAATCTCTTGTCTTAAGGAATAAAGGAAAAAGATTCCGTCGGAGGCTCGGTGCTCTACAGGTTCAACCTTTGTACTCTATTATTGCCTCACATTCCATCTCTTGTGAAAATATATTTGATTGGCTTTTCTGCAGGTTGTTTGCCAGGACAGGTCGTGATTGCTGGAGCAGGTATGATATAATTCTAGGATTTGACAGATGAATAATTTACATATATATCTAACTTTGA
+
CCCCDFFFFFFFGGGGGGGGGGHGHHHHHHHHHHHHHHHHHHHHHHHHHHHGHHGGHIIHHHHGGGGGGHHGGGGGHHHHHHHHHHHHHHHHHHHHHHHHHHHHHHHHHHHHHHGHHHHHHHHHHHHHHHGHHHHHHHHHHGHHHGHHHHHHHHHHHHHHHGHHHHHHHGHHHGGHHGFGHGHHGHHHHHHHHHHGHHHHHHHHHGHHGHEHHHHHHHGHHHHHCHCGHHHHHHHGGFGGGGFFGGGGGG1
@M03495:530:000000000-LYBTV:1:1113:5608:10165 1:N:0:CTGGAGTA+AACCGAAC
GTCAGCATGTGAGCTTTGGAATTAGTAAATTCGTTGACGACAGAAGGAGCAAGATAACGACCACAGGGAGGGTGGTTTATCAACGGCAAAATATAGATCGGAAGAGCACACGTCTGAACTCCAGTCACCTGGAGTAATCTCGTATGCCGTCTTCTGCTTGAAAAAAAAAAAAAAAGACATAAACAAGCACACTACAATATAACTACTTTCACTCCATCAAACGTCGAAAAACAAAATAAGCGGCGACTATA
+
BBCCDFFFFFFFGGGGGGGGGGHHHHHHHHHHGHHHHHGGGGGHHHHHHHHHHGHHHHGGGGGHHHGGGGGGGGGGGHHHHHHHGGGGGHHHHHHHHHHHGGGGHHHHHHHGHHHGHHHHHHHHHGHHHHHHHHGHHFDGHHGGHHHHGGGHFHHHHHHHGHHHHGGGGC----<../:1<<10<</.///.///0011111:1<<11111111/011000<...--..<....<.00110-----9--11
@M03495:530:000000000-LYBTV:1:1113:3681:10172 1:N:0:CTGGAGTA+AACCGAAC
GTCAGCATGTGAGCTTTGGACTCCTGACTGGTTTATCAACGGCAAAATATAGATCGGAAGAGCACACGTCTGAACTCCAGTCACCTGGAGTAATCTCGTATGCCGTCTTCTGCTTGAAAAAAAAAAAGAGAAGATGTCCCAGTTACTGACGTAGTGAGTTCTTGAAACAACAAGAAACTCAGAAAAGCTATCCCACATCTGCATAAGAGATTCCATGAGTTGAGATAAGGCCATACATCAGCTTGCACCAT
+
ABBBB4FFFFFFGGGGGFGFGEGHHHHHHHHGHHHHHFHHGGGGGHHHHHHHFFBGGGGGHGGHHHHFFAGEHHHHHHHGHHGHHGHHHHGFHD4GHH1ECGHHGEGGCDGGFFHHG3BBEFG/C////2010111@?11?1?11?=11F...0>01><00000=0=D/.<../<///0<000;CF/:0;0///0..00;00000;000:;;B00;0900090/.0;900/9A/:./;////;//9/;B.;
@M03495:530:000000000-LYBTV:1:1113:13663:10173 1:N:0:CTGGAGTA+AACCGAAC
GTCAGCATGTGAGCTTTGGAGTGAAATCTCTTGTCTTAAGGAATAAAGGAAAAAGATTCCGTCGGAGGCTCGGTGCTCCACAGGTTCAACCTTTGTACTCTATTATTGCCTCACATTCCATCTCTTGTGAAAATATATTTGATTGGCTTTTCTGCAGGTTGTTTGCCAGGACAGGTCGTGATTGCTGGAGCAGGTATGATATAATTCTAGGATTTGACAGATGAATAATTTACATATATATCTAACTTTGA
+
AABBCBFFFFFFGGGGGGGGGGHHHHHHHHHHHHHHHHGHHHHHHHHHHHHHHHGGHHHHHGHGGGGGGHHGGGGGHHHHHHHHHHHHHHHHHHHHHHHHHGHHHHHHHHHGHHHHHHHHHHHHHHHHHHHHHHHHHHHHHDHHHHHHHHHHHHHHGHHHHGHHHHHHHHHHHGGHHGCGHHHHFHHGFHHHHHGHHHHHHHHHHGHHHGHFHHHHHHHHHHHGCGGHHHHHHHGGGGGGFFFGFFFGGG0
@M03495:530:000000000-LYBTV:1:1113:27957:10173 1:N:0:CTGGAGTA+AACCGAAC
GTCAGCATGTGAGCTTTGGTCCAGCCTGAGTCCTGGTTTATCAACGGCAAAATATAGATCGGAAGAGCACACGTCTGAACTCCAGTCACCTGGAGTAATCTCGTATGCCGTCTTCTGCTTGAAAAAAAAAAAACAGAAATTCCGTATGCCGTCTTCTTCGTGTACAACAAAGAAATACATCTCCGCATCCTCGTATCCCATTACACGCGTCGCACACCTCATTGTCTTATGTCTACTGCACTCTCCTAGTC
+
CCCCCFFFFFFFGGGGGGGGGGHHHGHHHCGGHHHHGHHHHHGHHGGGGGHGHHHHFHHHABEFEGHHHGHHGHHHGHHHHHHFFGFHHHHHGHHGHFG4BGGFGHHHHGGGHG4?GFHHFGHHHFCGG/>>///0?1F><11<<C0011-.-<.0000./<./=000..;/:.:000000000..-.9/;0.:./.00090000;.--9---;--../.000:00000;0;B000000009/;:/90000
@M03495:530:000000000-LYBTV:1:1113:9307:10212 1:N:0:CTGGAGTA+AACCGAAC
GTCAGCATGTGAGCTTTGGAATTAGTAAATTCGTTGACGACAGAAGGAGCAAGAAACGACCACAGGGAGGGTGGTTTATCAACGGCAAAATATAGATCGGAAGAGCACACGTCTGAACTCAGTCACCTGGAGTAATCTCGTATGCCGTCTTCTGCTTGAAAAAAAAAAAAAAAGAAAAGTGTAAAACGTTACAGATCGTTGGTAATGACAATTATAGGACAATGAATATATACACAGAAGGTGTGTATAGC
+
CCCCCFFFFFFFGGGGGGGGGGHHHHHHHHHHGHHHHHGFGGGHHHHHHHHHHHHHHGGGGGHHHHGFGGGEFFGGHHHHHHHGGGGGGHGHHHHHHHHGGGGHHGHHHHGHHHGHHHHHHHHHHHHHHHHHHHHHEHHHGGHHHHGGGHGHHHBGHHFHHHFGGGGGG--;-.9.///00900000-.//.000:0././..0000900000000090;/.000000000000:9.090.000..00000
@M03495:530:000000000-LYBTV:1:1113:14831:10222 1:N:0:CTGGAGTA+AACCGAAC
GTCAGCATGTGAGCTTTGGAGTGAAATCTCTTGTCTTAAGGAATAAAGGAAAAAGATTCCGTCGGAGGCTCGGTGCTCTACAGGTTCAACCTTTGTACTCTATTATTGCCTCACATTCCATCTCTTGTGAAAATATATTTGATTGGCTTTTCTGCAGGTTGTTTGCCAGGACAGGTCGTGATTGCTGGAGCAGGTATGATATAATTCTAGGATTTGACAGATGAATAATTTACATATATATCTAACTTTGA
+
AABBBFFFFFFFGGGGGGGGGGGHHHHHHHHHHGHHHHHHHHHHHHGHHHHHHEGGHHHHHHHFGEGGGHHGGFGGHHHHHHHGFGHHHHGHHHGGHHHHHHHHHHHHHHGHHHFHHHHHHHHHHHHHHFHHHHHHHGHHHFHHHGHGHHHHHHBDHGHHHDEHHHHHHEHHHGEGGDGGHHHHGGHHEHHGHHHGFHFHHHHHHGHHFHFHHHHGFHHHCHHHHHCCFHHFGHHFFFGGGBFFFFGGGG0
@M03495:530:000000000-LYBTV:1:1113:24096:10244 1:N:0:CTGGAGTA+AACCGAAC
GTCAGCATGTGAGCTTTGGTCCAGCCTGAGTCCCTGGTTTATCAACGGCAAAATATAGATCGGAAGAGCACACGTCTGAACTCCAGTCACCTGGAGTAATCTCGTATGCCGTCTTCTGCTTGAAAAAAAAAAAAAAAAAATAGAACGACAGTGGACATATACAAGCGAGCAGTCACCATCCTGCTTCAAGGCACCGCATCACTAAGATCGTAACAGCGATACTATTGACATACTATGATGACGTATTAATC
+
DCCCEFFFFFFFGGGGGGGGGGHHHGHHHHHHHHHHHGHHHHHHHHGGGGGGHHHHHHHHHHGGGGHHHHHHHGHHHGHHHHHHHHHHHHHHHHHHHHHHHHHHGGHHHHGGGHGHGFHHHHHHHHHGGGBBC>------.001:0:.---01/00001<<1100...--</1:0100:0.000011:<109FF.---.-0011000<1./...10.-9..-<111111111011<11:110...101<1<
@M03495:530:000000000-LYBTV:1:1113:13163:10289 1:N:0:CTGGAGTA+AACCGAAC
GTCAGCATGTGAGCTTTGGAAGTTGACGACAGAAGGAGCAAGATAACGACCACAGGGAGGGTGGTTTATCAACGGCAAAATATAGATCGGAAGAGCACACGTCTGAACTCCAGTCACCTGGAGTAATCTCGTATGCCGTCTTCTGCTTGAAAAAAAAAAAAAATAAAAAATCGAACCTTTTACAAATTCACATACTCATATAAATCTGTCACACATCAGGGTCACATTTCTCATATTCCACTGGCAACACA
+
CBBCCFFFFFFFGGGGGGGGGGHHHHHGGGGGHHHHHGHHHHHHHHHGGGGGHHHHGEGGGBFFEGHHHHHHHGGGGGHHHHHHHHHHHGGGGHHHHHHHGHHHGHHHHHHHFHHHHHHHHHHHHGHBGHHGGHHHHGDGHGHHEHHHHHHHHHGGGCG--:-.9000;-./..:.;////://F/9///9/9////9//9////;//;////;./:F//./;.//////;/9/:9////////.//..;.
@M03495:530:000000000-LYBTV:1:1113:28128:10316 1:N:0:CTGGAGTA+AACCGAAC
GTCAGCATGTGAGCTTTGGTCCAGCCTGAGTCCTCTGGTTTATCAACGGCAAAATATAGATCGGAAGAGCACACGTCTGAACTCCAGTCACCTGGAGTAATCTCGTATGCCGTCTTCTGCTTGAAAAAAAAAAAATATTTATTTTTATTATGTTACATCTATTCTTACTATTTATACCATTAAACATTCCTATTCCACTGAACTCTAGCTTAGACACATAAATCCACTTATCGTTGCTTGGTCCTATTTCT
+
CCCCCFFFFFFFGGGGGGGGGGHHGGHGGGHHHHHHHHHHHGHHHHHGGGGGHHGHHHHHHHHGCFEGHHHHHHGHHHGHHHHHHHHHHFHHHHHHHFGBB@FGHFEGHHHGEGHGHHHHHHGFHBHHE@D@///01111@FD11<<G1>=111=1=11111<00=D=000=0000=00<D0000;;00:00;0000;000:00000;0;000000//009900000;9BBB.;./.0;0.;000000900
@M03495:530:000000000-LYBTV:1:1113:23669:10328 1:N:0:CTGGAGTA+AACCGAAC
GTCAGCATGTGAGCTTTGGAGTGAAATCTCTTGTCTTAAGGAATAAAGGAAAAAGATTCCGTCGGAGGCTCGGTGCTCTACAGGTTCAACCTTTGTACTCTATTATTGCCTCACATTCCATCTCTTGTGAAAATATATTTGATTGGCTTTTCTGCAGGTTGTTTGCCAGGACTTTCCAAGACCTCCACTAGAAAACACAATAAACTTTTTGGAAGCTGGACAACTATCTTCATTTTTCAGAAACAGTGAAC
+
AABCCFFFFFFFGGGGGGGGGGHHHHHHHGHHHHHHHHHHHHHHHHHHHHHHHHGGHHIHHHHGGGGGGHHGGGGGHHHHHHHHHHHHHHHHHHHHHHHHHHHHHHHHHHHHHHHHHHHHHHHHHHHHHHHHHHHHHHHHHHHHHGHGHHHHHHHHGHHHHGHHHHHHHGHHGHHHHHGGHHHHHGHHHHHFGHHHHHHGHGHHHGHHHHGGFHHHHHHHHHHGHHHHGHGGGGGGGGGGFGFGGGGGGG:
@M03495:530:000000000-LYBTV:1:1113:23913:10331 1:N:0:CTGGAGTA+AACCGAAC
GTCAGCATGTGAGCTTTGGAGTGAAATCTCTTGTCTTTAGGAATAAAGGAAAAAGATTCCGTCGGAGGCTCGGTGCTCTACAGGTTCAACCTTTGTACTCTATTATTGCCTCACATTCCATCTCTTGTGAAAATATATTTGATTGGCTTTTCTGCAGGTTGTTTGCCAGGACTTTCCAAGACCTCCACTAGAAAACACAATAAACTTTTTGGAAGCTGGACAACTATCTTCATTTTTCAGAAACAGTGAAC
+
BABBBFFFFFFFGGGGGGGGGGHHGHHHHHHHHHHHHHHHHFGHHGHHHHGFHAEFHHHHHHHGGGGGGHHGGGGGHHHHHHHGFHHHHHHHHHHHGHHHHHHHHHHEHHHHHHHHHHGFHHHHHHHHHGFHHHHHHHHHHHHHHHCFGHHHHHGHHGGHHGHGHHHHHHGHHHHHHGGHHGHGHHHGHHHHHHHHHHHGHHHGHGHHHHGCCCH.:G/:GHHHHHFHHHGGFGGGGGGGFFGGGGGFGGF
@M03495:530:000000000-LYBTV:1:1113:14849:10344 1:N:0:CTGGAGTA+AACCGAAC
GTCAGCATGTGAGCTTTGGTCCAGCCTGAGTCCTGGTTTATCAACGGCAAAATATAGATCGGAAGAGCACACGTCTGAACTCCAGTCACCTGGAGTAATCTCGTATGCCGTCTTCTGCTTGAAAAAAAAAAAAAAATCCAGAACAAGGAGATCGTGCAAGTACTCACACCCAACGAATTAATAGCAACATGGAGTACATCGTCAATACGACAAATTCGATGCATACTGACCGCTATCCAATATGTAGACAA
+
CCCDDFFFFFFFGGGGGGGGGGHHHGHHHHHHHHHHHHHFDEHFCEEEGGHCEFGB5DFEGEFAAAAECF2CECEGGH5EFHHF3B@FGHFHH2EBFBBFFFFFDFCHBGA@GCBD4?GBGHHHHHGGGC<>>>--011>00/////.<../0./.:.10<11<11000<........<1111:111<./0/0/0/1111.....110...9-/111.<11.01101110/----.//1010111<1111/
@M03495:530:000000000-LYBTV:1:1113:17474:10350 1:N:0:CTGGAGTA+AACCGAAC
GTCAGCATGTGAGCTTTGGAATACAGGGAGGGTGGTTTATCAACGGCAAAATATAGATCGGAAGAGCACACGTCTGAACTCCAGTCACCTGGAGTAATCTCGTATGCCGTCTTCTGCTTGAAAAAAAAAAAAAAACAATATAGGACAGTAATTCCTGGTTACGTCATATTCATTAAACACTAATCCGTGCAACACCAGGGATCACTACACACCGAATACGATGTAGAGATCACTACAGTGTTGATGAAAGC
+
CCCCDFFFFFFFGGGGGGGGGGHHHHHGGGGGGGGGGHHHHHHHGGGGGHHHHHHHHHHHGGGGHHHHHHHGHHHGHHHHHHHHHHHHHHHHHHHHHHEHHHGGHHHHGGGHGHHHHHHHHHHHGGGGGFA--><...0<00=000/.000000000/<000./...0000000:000:.0/0:00.9...:0......../../00/0/<..9-9<<0.....000:0000/00/000000.00<0:00/
@M03495:530:000000000-LYBTV:1:1113:9400:10357 1:N:0:CTGGAGTA+AACCGAAC
GTCAGCATGTGAGCTTTGGAGTGAAATCTCTTGTCTTAAGGAATAAAGGAAAAAGATTCCGTCGGAGGCTCGGTGCTCTACAGGTTCAACCTTTGTACTCTATTATTGCCTCACATTCCATCTCTTGTGAAAATATATTTGATTGGCTTTTCTGCAGGTTGTTTGCCAGGACTTTCCAAGACCTCCACTAGAAAACACAATAAACTTTTTGGAAGCTGGACAACTATCTTCATTTTTCAGAAACAGTGAAC
+
CCCBCFFFFFFFGGGGGGGGGGHHHHHGHHHHHHHHHHHHHHHHHHHHHHHHHHGGHIHHHHHGGFGGEHHGGGGGHHHHHHHHGHHHHHGHHHHHHHHHHGHHGHHHHHHHHHHHHHHGHHHFHHHHHHGHHHHHHHHHHHHHFFHHHHHHHHFHHHHHHGHHHHHHHEGHHHHHHHHGHHHHHHHHHHGFFGFHHHHGHGFHGGHHHHFGHHGHGHHHHHGHHGHHHGGGFGGFFGGGGCFGGGFFFG:
@M03495:530:000000000-LYBTV:1:1113:8537:10359 1:N:0:CTGGAGTA+AACCGAAC
GTCAGCATGTGAGCTTTGGAATTAGTAAATTCGTTGACGACAGAAGGAGCAAGATAACGACCACAGGGAGGGTGGTTTATCAACGGCAAAATATAGATCGGAAGAGCACACGTCTGAACTCCAGTCACCTGGAGTAATCTCGTATGCCGTCTTCTGCTTGAAAAAAAAAAACAAAAAAAAAACAAATGATTACAGGGTATAAGAAGATATAATAAGTACGCATGAAGGATACACGTCATGTGTTGTAAATG
+
BABCCFFFFFFFGGGGGGGGGGHHHHHHHHHHGHHHHHGGGGGHHHHHHHHHHHHHHHGGGGGHHHHGFGGGGGGEGHHHHHHHGGGGGHHHHHHHHHHHGGGGHHHHHHHGHHHGHHHHHHHHHHHHHHHHHHHHHHBHHHGGHHHHGGGHGHHHHHHHAGHHHGGGG@;;.;;..-;--9....000000:00/9//000000:0:00000000000....:0000:::000;....0:00:.:000:0
@M03495:530:000000000-LYBTV:1:1113:2885:10382 1:N:0:CTGGAGTA+AACCGAAC
GTCAGCATGTGAGCTTTGGTCCAGCCTGAGTCCTGGTTTATCAACGGCAAAATATAGATCGGAAGAGCACACGTCTGAACTCCAGTCACCTGGAGTAATCTCGTATGCCGTCTTCTGCTTGAAAAAAAAAAAAAAAAAAGAAAGAAAACAGTCATCTTTCTGCTACTACAACACACATTAAACAGATCAACCGTGCAAGTACCACGCATCCAACTAGATCAAGTCATACATCTGATTACGATCACACCAAC
+
BCCCCFFFFFFFGGGGGGGGGGHHHGHHHHHHHHHHHHHHHHHHHGGGGGHHHHHHFGHHABBFEFHGHHHHGFHHFHHHHHHHHGGHHHHHHHHFEHB@DGFFGHHHHGGGHGHHHHHHGAHEGHFGGG/></----<...///.//::/0000000;0000000000/0/.....0;00000//0:00/.-....//:9///;.9-.;///9////;////:;/////:/://///:..99./:/9...
@M03495:530:000000000-LYBTV:1:1113:12041:10404 1:N:0:CTGGAGTA+AACCGAAC
GTCAGCATGTGAGCTTTGGTCCAGCCTGAGTCCTGGTTTATCAACGGCAAAATATAGATCGGAAGAGCACACGTCTGAACTCCAGTCACCTGGAGTAATCTCGTATGCCGTCTTCTGCTTGAAAAAAAAAAAAAGAACTTGAATACGGTAGAGAAGATAGATATTCTTCGTGGATCGGTGATATACTTATAAATCGCTGACACCACGTATAGCTCAGGAAGATTAATAAAATAGACATGATGATACTGCTG
+
BBBBBFFFFFFBGGGGGGGGGGHHHGHHHHHHHHHHHHHHHHHGHGGGGGHHHFHHFFFHHEGGGHHGHHHHGHHGGHHGHHHHGHHHHHHHHHHHGHHHHHHFGHHHHGGGHGHHHHHHHFGHGHGGGGC/>>..0011=<11<1>./..000///000=0=00;000./.::00.....00000000000;09...../00;:.../0/////;;F/..99;//////////9//9;://///9///9/
@M03495:530:000000000-LYBTV:1:1113:15944:10420 1:N:0:CTGGAGTA+AACCGAAC
GTCAGCATGTGAGCTTTGGTCCAGCCTGAGTCCCTGGTTTATCAACGGCAAAATATAGATCGGAAGAGCACACGTCTGAACTCCAGTCACCTGGAGTAATCTCGTATGCCGTCTTCTGCTTGAAAAAAAAAAAAAAAAACTAACGACAAGATTCACGTGAAATGACTACGATGTAAATCATATAATGAGATGACTGCATATCTATTCACAATTGAGTGAGCACGCTCTGTATACTGAGGTGGGATACTACA
+
CCCCCFFFFFFFGGGGGGGGGGHHHGHHGHHHHHHHHHHHHHHHHHGGGGGHHHHHHHHHHHGGGGHHHHHHHGHHHGHHHHHHHHHHHHHHHHHHHHHGHHHHGGHHHHGGGHGHHHHHHHHHHHHG?DG/@/<----.0000..---.:00000...;.000000;/.....00000:0000;00000000000/00::00000000000000:000000.--..:00:0;00000./..-.;/0:000
@M03495:530:000000000-LYBTV:1:1113:18869:10452 1:N:0:CTGGAGTA+AACCGAAC
GTCAGCATGTGAGCTTTGGAGTGAAATCTCTTGTCTTAAGGAATAAAGGAAAAAGATTCCGTCGGAGGCTCGGTGCTCTACAGGTTCAACCTTTGTACTCTATTATTGCCTCACATTCCATCTCTTGTGAAAATATATTTGATTGGCTTTTCTGCAGGTTGTTTGCCAGGACTTTCCAAGACCTCCACTAGAAAACACAATAAACTTTTTGGAAGCTGGACAACTATCTTCATTTTTCAGAAACAGTGAAC
+
BABBCFFFFFFFGGGGGGGGGGGHHHHHHHHHHHHHHHHHHHHHHHHHHHHHHHGGHIHHHHHGGGGGGHHGGGGGHHHHHHHHHHHHHHHHHHHHHHHHHHHHHHHHHHHHHHHHHHHHHHHHHHHHHHHHHHHHHHHHHHHHHGHHHHHHHHHHFHHHHGHHHHHHHHHHHHHHHHHHHHHHHHHHHHGFHHHHHHHEHHHHHHHHHHGGGHHHGHCAHHHHHGHGHHGGGGGFFGGGGGGGGGGGFG0
@M03495:530:000000000-LYBTV:1:1113:20667:10466 1:N:0:CTGGAGTA+AACCGAAC
GTCAGCATGTGAGCTTTGGAGTGAAATCTCTTGTCTTAAGGAATAAAGGAAAAAGATTCCGTCGGAGGCTCGGTGCTCTACAGGTTCAACCTTTGTACTCTATTATTGCCTCACATTCCATCTCTTGTGAAAATATATTTGATTGGCTTTTCTGCAGGTTGTTTGCCAGGACTTTCCAAGACCTCCACTAGAAAACACAATAAACTTTTTGGAAGCTGGACAACTATCTTCATTTTTCAGAAACAGTGAAC
+
BAABCFFFFFFFGGGGGGGGGGHHHHHHHHHHHHHHHHHHHHHHHHHHHHGHHHGGHHIHHIHGGGGGGHHGGGGGHHHHHHHHHHHHHHHHHHHHHGHHHHHHHHHHHHHHHHHHHHHHHHHHHHHHHHFHHHHHHHHHHHHHHHHHHHHHHHHHHHHHHGHGHFHHHHHHHHHHHHHHHHHHHHHHHHHHGGGHHHHGHFHHHGHHHHGGBHHHHHHHHHHHHHHHHHGGFFGGGGGGGBFFFGGGGG0
@M03495:530:000000000-LYBTV:1:1113:22537:10480 1:N:0:CTGGAGTA+AACCGAAC
GTCAGCATGTGAGCTTTGGTCCAGCCTGAGTCCTGGTTTATCAACGGCAAAATATAGATCGGAAGAGCACACGTCTGAACTCCAGTCACCTGGAGTAATCTCGTATGCCGTCTTCTGCTTGAAAAAAAAAAGCTGGTTTCTTTACTTTATTTATTTTTTTCATTCATTGACCCCTCTAGGGTGATTTCAGTAATTTCTTCTTTTCCATGATCCCACGACCTTCACTAAACCACGTCATGCAGAGCTGACTA
+
AAA?>1@DFF@@FFGGFGGGGFHHHGFHHCHHFHGGGHHHFFFFGGCEGGGBF12AGHHHEEEGGFGHHFFHGHGGAB2EGGHHHHHGHHHHHGHGGE2BGHH/EGFHHGGEFE2FHEHGFHH<10E//<B/<1??G10?11?1?F111?1>F<1><1ACH0<0=0000=00/.<./0:0CG.:;00CGF0;0000;9BFFF0B0F0009090;0.--9-.09009///;/---99-;/9/;/-////-//
@M03495:530:000000000-LYBTV:1:1113:8522:10493 1:N:0:CTGGAGTA+AACCGAAC
GTCAGCATGTGAGCTTTGGAGTGAAATCTCTTGTCTTAAGGAATAAAGGAAAAAGATTCCGTCGGAGGCTCGGTGCTCTACAGGTTCAACCTTTGTACTCTATTATTGCCTCACATTCCATCTCTTGTGAAAATATATTTGATTGGCTTTTCTGCAGGTTGTTTGCCAGGACTTTCCAAGACCTCCACTAGAAAACACAATAAACTTTTTGGAAGCTGGACAACTATCTTCATTTTTCAGAAACAGTGAAC
+
BACCCFFFFFFFGGGGGGGGGGHHHHHHHHHHHHHHHHHHHGHHHHHHHHHHHHGGHHHHHHHGGGGGGHHGGGFGHHHHHHHHHHHHHHHHHHHHFHHHHHHHHHHHHHHHHHHHHHHHHHHHHHHHHHBGHHHHHHHHHGHHHHHHHHHHHHHGHHHGHGHHHHHHHGHHHHHHHHHHHHHHHHHHHHF<FHHHHHHGHHFHHHHHHHGGBGHGHHHHGHHHHEHHHHGGGGGGGGGGGGGGGGFGGG0
@M03495:530:000000000-LYBTV:1:1113:17199:10513 1:N:0:CTGGAGTA+AACCGAAC
GTCAGCATGTGAGCTTTGGAGTGAAATCTCTTGTCTTAAGGAATAAAGGAAAAAGATTCCGTCGGAGGCTCGGTGCTCTACAGGTTCAACCTTTGTACTCTATTATTGCCTCACATTCCATCTCTTGTGAAAATATATTTGATTGGCTTTTCTGCAGGTTGTTTGCCAGGACTTTCCAAGACCTCCACTAGAAAACACAATAAACTTTTTGGAAGCTGGACAACTATCTTCATTTTTCAGAAACAGTGAAC
+
CABCCFFFFFFFGGGGGGGGGGHHHHHHHHHHHHHHHHHHHHHHHHHHHHHHHHGGHHIHHIHGGGGGGHHGGGGGHHHHHHHHHHHHHHHHHHHHHHHHHGHHHHHHHHHHHHHHHHHHHHHHHHHHHHHHHHHHHHHHHHHHHHHHHHHHHHHHHHHHHGHHGHHHHEHHHHHHHHHHHHHHHHHHHGH1GFGHHHHEHFHHHHHHHHGGHHHHHHFHHHHHHHHHHHGGGGGGGGGGGF9FGGFGGFB
@M03495:530:000000000-LYBTV:1:1113:9631:10520 1:N:0:CTGGAGTA+AACCGAAC
GTCAGCATGTGAGCTTTGGAGGGCAAGAAGTGGTTGTGACATTGCTATGGCAGCTAGAGCCAACAATTACCTTAAATTCCAAAAACAACATACTCCTCCTTTGGAATTAGTAAATTCGTTGACGACAGAAGGAGCAAGATAACGACCACAGGGAGGGTGGTTTATCAACGGCAAAATATAGATCGGAAGAGCACACGTCTGAACTCCAGTCACCTGGAGTAATCTCGTATGCCGTCTTCTGCTTGAAAAAA
+
DDDCCFFFFFFFGGGGGGGGGGGGGGGHHHHHHHGGGGHHHHHHHHHHHHHHGGHHHGHHHHHGGHHHHHHHHHHHHHHHHHHHHGHHHHHHHHHHHHHHHHHHHHHHHHHHHHHHHGHHHHHGGGGGHHHHHHHHHHHHHHHGGGGGHHHHGGGGGEFGGGHGGHHHHGGGGGHHHHHHHHHHGGGEDHHHHHGGGGGGGGGGGGGGGGGGGGGGGGGGGGF0FGGFFFFFBAAFFFFFFFFFFA0BB.;
@M03495:530:000000000-LYBTV:1:1113:22258:10524 1:N:0:CTGGAGTA+AACCGAAC
GTCAGCATGTGAGCTTTGGTCCAGCCTGAGTCCTGGTTTATCAACGGCAAAATATAGATCGGAAGAGCACACGTCTGAACTCCAGTCACCTGGAGTAATCTCGTATGCCGTCTTCTGCTTGAAAAAAAAAAAATCATTCCTTAGGAGTATAAATAGTAAAGCTGTTCTGTCTCATGTCAAAAGAAAACTATACCCAATCCAACAAGAAATTCTATTCTCTGTCTCATCACACCCATCTGTCATCCACTCTT
+
CCCCCFFFFFFFGGGGGGGGGGHHHGHHHHHHHHHHHHHHHHHHHGGGGGHHHHHHHHHHHGGGGHHHHHHHGHHHGHHHHHHHHHHHHHHHHHHHHHHFHHHGGHHHHGGGHGHHHHHHHHHHHHGGG@BA/011111111<<1100011<1111111><0000000000<=00=000000/..;//00000000.///000.;//9/900900000000090900;0900...//00900009000:00
@M03495:530:000000000-LYBTV:1:1113:13591:10534 1:N:0:CTGGAGTA+AACCGAAC
GTCAGCATGTGAGCTTTGGAGTGAAATCTCTTGTCTTAAGGAATAAAGGAAAAAGATTCCGTCGGAGGCTCGGTGCTCTACAGGTTCAACCTTTGTACTCTATTATTGCCTCACATTCCATCTCTTGTGAAAATATATTTGATTGGCTTTTCTGCAGGTTGTTTGCCAGGACTTTCCAAGACCTCCACTAGAAAACACAATAAACTTTTTGGAAGCTGGACAACTATCTTCATTTTTCAGAAACAGTGAAC
+
CBCBBFFFFFFFGGGGGGGGGGGHHHHHHHHHHHHHHHHHHHHHHHHHHHHHHHGGHHIHHGHGFGGGGHHGGGGGHHHHHHHHGHHHHHHHHHHHHHHHHHHHHHHGHHHHHHHHHHHGHHHHGHHHHHHHHHHHHHHHHHHHHFHHHHHHGHHHHHHHHGHHHHHHHHHGHHHHHHHHHHHGHHHHHGHDHHFHHHHGHHHFGFHHHHGGFHHGHHCGHGHHHHHHHHGGGGGGGGGFGFFGGFCBFG9
@M03495:530:000000000-LYBTV:1:1113:23478:10534 1:N:0:CTGGAGTA+AACCGAAC
GTCAGCATGTGAGCTTTGGTCCAGCCTGAGTCCTGGTTTATCAACGGCAAAATATAGATCGGAAGAGCACACGTCTGAACTCCAGTCACCTGGAGTAATCTCGTATGCCGTCTTCTGCTTGAAAAAAAAAAAAAAACAAAAGTGAATGTCAGTGTTCATTTCTTAGTAGTACCTATAATTTTTTAACATACTTGTGGATGGAAGTTTTAATATGTGTCTGTTTCTTGCAACAGACGTCCCTTCTAGTGTCG
+
DDECDFFFFFFFGGGGGGGGGGHHHGHHHHHHHHHHHHHHHHHHHGGGGGHHHHHHHHHHHGGGGHHHHHHHGHHHGHHHHHHHHHHHHHHHHHHHHGHFHHHGGHHHHGGGHGHHHHHHHHHHHHGGGDG///>>..>../01111111111111<1111111111<1111111:11111<1-901111011110.000./0/<1<1<0<111:11:1111<1111<<10<//.-<...01/01111<:.
@M03495:530:000000000-LYBTV:1:1113:12835:10537 1:N:0:CTGGAGTA+AACCGAAC
GTCAGCATGTGAGCTTTGGTCCAGCCTGAGTCCTGGTTTATCAACGGCAAAATATAGATCGGAAGAGCACACGTCTGAACTCCAGTCACCTGGAGTAATCTCGTATGCCGTCTTCTGCTTGAAAAAAAAAAAAAAAAACACACAAGAACTCTACGTATTAGCAGCCAAAAAGATACCACGACTACAACGATAAGCATCGGAATCTCTTCATCAACGAGTGAAAGCACAAACAGCACGAGTAGACCGAGCAA
+
CCCCDFFFFFFFGGGGGGGGGGHHHGHHHHHHHHHHHHHHHHHHHGGGGGHHHHHHHHHHHGGGGGHHHHHHGHHHGHHHHHHHHHHHHHHHHHHHHHHGHHHGGHHHHGGGHGHHHHHHHHHHHHGGGD?A//->--.<.<<<../::00000.<000<0/00/.://.<..0<=<00.--.-/0<0-..9.00000.....<00:00000:0/...<.:000/0///.../.:.-.-.:<000--<<-/
@M03495:530:000000000-LYBTV:1:1113:14563:10546 1:N:0:CTGGAGTA+AACCGAAC
GTCAGCATGTGAGCTTTGGTTTATCAACGGCAAAATATAGATCGGAAGAGCACACCGTCTGAACTCCAGTCACCTGGAGTAATCTCGTATGCCGTCTTCTGCTTGAAAAAAAAACAACTAACTATTAGGGATGCTGTGCAAGATTTTCTTCATGAAATATATTTTTTACCTGATCATACAGAATTAAAAAAGATAAAAGCCGTTCTCCAGGAATACAGAAAGGTATTTAATTTTTAATTTGTGGTTTAGTA
+
AAAABFFFFBDDGGGBGEFEGGHFGDFFAAA2E2AFGGEFH5FFFDFA2CECG2FEEBFHF5FGHFGF3DBFEEFF12B3BFG5@@??1F34@EEEGEFHDDGH30B330>///?FFGGFHHDFGHHH202C/B2@@2FB1?BGGGBGDGFHHHHBGBHFBFHHHBCHHDDGBDFFB0=GF0<D<=GF0:-AFHEFGC;:F-A.;CCFBB/.BFFF;B0/;;900CBFF0CFFBFFBBBB/B..;.ABB//
@M03495:530:000000000-LYBTV:1:1113:8287:10558 1:N:0:CTGGAGTA+AACCGAAC
GTCAGCATGTGAGCTTTGGAGTGAAATCTCTTGTCTTAAGGAATAAAGGAAAAAGATTCCGTCGGAGGCTCGGTGCTCTACAGGTTCAACCTTTGTACTCTATTATTGCCTCACATTCCATCTCTTGTGAAAATATATTTGATTGGCTTTTCTGCAGGTTGTTTGCCAGGACTTTCCAAGACCTCCACTAGAAAACACAATAAACTTTTTGGAAGCTGGACAACTATCTTCATTTTTCAGAAACAGTGAAC
+
BBCCCFFFFFFFGGGGGGGGGGHHHHHHHHHHHHHHHHHHHHHHHHHHHHHHHHGGHIHHHIHGGGGGGHHGGGGGHHHHHHHHHHHHHHHHHHHHHHHHHHHHHHHHHGHHHHHHHHHHHHHHHHHHHHHHHHHHHHHHHHHHHGHHHHHHHHHHHHHHHGHHHGHHGHHHHHHHHGHHGHHHHHHHHGHFHHHHHHHCGFHHHHHHHHGGBHHFGHHHHHHHHGHHHHGFGGGGGGGGGGGGGGBFGG9
@M03495:530:000000000-LYBTV:1:1113:12263:10564 1:N:0:CTGGAGTA+AACCGAAC
GTCAGCATGTGAGCTTTGGAGTGAAATCTCTTGTCTTAAGGAATAAAGGAAAAAGATTCCGTCGGAGGCTCGGTGCTCTACAGGTTCAACCTTTGTACTCTATTATTGCCTCACATTCCATCTCTTGTGAAAATATATTTGATTGGCTTTTCTGCAGGTTGTTTGCCAGGACAGGTCGTGATTGCTGGAGCAGGTATGATATAATTCTAGGATTTGACAGATGAATAATTTACATATATATCTAACTTTGA
+
CCCDDFFFFFFFGGGGGGGGGGHHHGHHHHHHHHHHHHHHHHHHHHHHHHHHHHGGHHIHHFHGGGGGGHHGGGGGHHHHHHHHHHHHHHHHHHHHHHHHHHHHHHHHHHHHHHHHHHHHHHHHHHHHHHHHHHHHHHHHHHHHHHHHHHHHHHHHHHHHHGHHHHGHFHHHHGGHHGGGHHHHHHHGGGHGHHGHHHHHHHHFHHHGHHGHHHHHHHHHGHHG;CGCHHHFHFHHGGGGGFFGGGGGGG0
@M03495:530:000000000-LYBTV:1:1113:18140:10565 1:N:0:CTGGAGTA+AACCGAAC
GTCAGCATGTGAGCTTTGGAGTGAAATCTCTTGTCTTAAGGAATAAAGGAAAAAGATTCCGTCGGAGGCTCGGTGCTCTACAGGTTCAACCTTTGTACTCTATTATTGCCTCACATTCCATCTCTTGTGAAAATATATTTGATTGGCTTTTCTGCAGGTTGTTTGCCAGGACTTTCCAAGACCTCCACTAGAAAACACAGTAAACTTTTTGGAAGCTGGACAACTATCTTCATTTTTCAGAAACAGTGAAC
+
CCCDDFFFFFFFGGGGGGGGGGHHHHHHHHHHHHHHHHHHHFHHHHHHGHHHHHGGHHIHHHHGGGGGGHHGGEGGHHHHHHHHHHHHGHHHHHHHHHHHHHHHHHHHHHGHHHHHHHHHHHHGHHHHHHHHHHHHHHHHHHHHHHHHHGHHHHHHGHHHHGHHHHHHGCGHHHHHHHFHGHHHHEHHHGHHHHHHHHH.DHGHHHHHHHGGHHHHHHGHHHHHHHHHHHGGGGGGGGGGEFGGGGFGFF0
@M03495:530:000000000-LYBTV:1:1113:14043:10576 1:N:0:CTGGAGTA+AACCGAAC
GTCAGCATGTGAGCTTTGGTCCAGCCTGAGTCCCTGGTTTATCAACGGCAAAATATAGATCGGAAGAGCACACGTCTGAAACTCCAGTCACCTGGAGTAATCTCGTATGCCGTCTTCTGCTTGAAAAAAAAAAAAAGAAATAGAACGAAACGTACTCAGAACTGACAGGTAATAAAAGGCGTACAACAAATAACTGAAACAAACAAGCAGAGAACAACGTACGCAAAAATGTGCGAAATACGAAACAAATA
+
CBCCDFFFFFFFGGGGGGGGGGHHHGHHHHHHHHHHHHHHHHHHHHGGGGGHHHHHHHHHHHGGGGHHHHHHHGHHHGHHHHHHHHHHHHHHHHHHHHHHHFHHHGGHHHHGGGHGHHHHHHGHFHHHGGCBB/>-.>0011111<....-.<.<.00000/000000.:00:0<<00<.-.--.:0...0:0:000000/....././//./00//.-<.9-..--/.B0000..<-.00.9..-/.:<0
@M03495:530:000000000-LYBTV:1:1113:3857:10583 1:N:0:CTGGAGTA+AACCGAAC
GTCAGCATGTGAGCTTTGGTCCAGCCTGAGTCCTGGTTTATCAACGGCAAAATATAGATCGGAAGAGCACACGTCTGAACTCCAGTCACCTGGAGTAATCTCGTATGCCGTCTTCTGCTTGAAAAAAAAAAAATAACGAGATTGATTTCCAAACTTGTATAAAACTGACCAATCATGCGTTTAATTTATATAGGACAATTACCCAAAAAACTTTCATGCAACACGATCTCATTTCAATCCCACTTATTTTG
+
BBBBBFFFFFFFGGGFGGGFEGGHHGHHHHGFGFHHFHHHHFFGGFEGGGC2FGHHHFHHHGGGCGGHHGHHGGHH?FGHHHHHHHHGHHGFHHHHFFG4BFGFEEGGDEEGHGHBGGFGHCGHGGG///B/>0111//.<<=>>1<1D1<=1.00=000<=DF0<0DB<GEHHFF00.:;-C00<000000099//.00;0;9BAFGE-.00;900CBBBB9E.-.;.9B//:/99/9;//.9/99/;/;
@M03495:530:000000000-LYBTV:1:1113:11291:10585 1:N:0:CTGGAGTA+AACCGAAC
GTCAGCATGTGAGCTTTGGAATTAGTAAATTCGTTGACGACAGAAGGAGCAAGATAACGACCACAGGGAGGGTGGTTTATCAACGGCAAAATATAGATCGGAAGAGCACACGTCTGAACTCCAGTCACCTGGAGTAATCTCGTATGCCGTCTTCTGCTTGAAAAAAAAAAAAAAGAAAATACAGAAAGCGAACACAAATATAAAAGTGAAACACAACGATCTCATGAACAGACAAGACGGCGAACACGATG
+
BCCDCFFFFFFFGGGGGGGGGGHHHHHHHHHHGGHHHHGGGGGHHHHHHHHHHHHHHHGGGGGHHHHGGGGGGGGGGHHHHHHHGGGGGHHHHHHHHHHHGGGGHHHHHHHGHHHGHHHHHHHHHHHHHHHHHHGHHG1GHHGGHHGHGGGHGHHHHHHHGHHGHGGGGG-<--.<.</0<0:00000/..--</9..00<0000000<000/<.99-....:0000000//.//.//..--<---/.-..
@M03495:530:000000000-LYBTV:1:1113:23909:10585 1:N:0:CTGGAGTA+AACCGAAC
GTCAGCATGTGAGCTTTGGAGTGAAATCTCTTGTCTTAAGGAATAAAGGAAAAAGATTCCGTCGGAGGCTCGGTGCTCTACAGGTTCAACCTTTGTACTCTATTATTGCCTCACATTCCATCTCTTGTGAAAATATATTTGATTGGCTTTTCTGCAGGTTGTTTGCCAGGAAGGTCGTGATTGCTGGAGCAGGTATGATATAATTCTAGGATTTGACAGATGAATAATTTACATATATATCTAACTTTGAT
+
BABCCFFFFFFFGGGGGGGGGGHHHHHHHHHHHHHHHHHHHHHHGHHHHHHHHHGGHIHIHIHGGGGGGHHGGGGGHHHHHHHHHHHHHHHHHHHHHHHHHHHHHHHHHHHHHHHHHHHHHHHHHHHHHHHHHHHHHHHHHHHHHGHHHHHHHHHHHHHHHGHHHHHHHFGGHGHHFGGHHHHFHHHHHHGHHHDHHHHHHHHGHHHGHHEGHHHHHHFHHHHCHHFHHHHHHHHHHGGGGGGGGGGGGG0
@M03495:530:000000000-LYBTV:1:1113:24086:10592 1:N:0:CTGGAGTA+AACCGAAC
GTCAGCATGTGAGCTTTGGAGTGAAATCTCTTGTCTTAAGGAATAAAGGAAAAAGATTCCGTCGGAGGCTCGGTGCTCTACAGGTTCAACCTTTGTACTCTATTATTGCCTCACATTCCATCTCTTGTGAAAATATATTTGATTGGCTTTTCTGCAGGTTGTTTGCCAGGACTTTCCAAGACCTCCACTAGAAAACACAATAAACTTTTTGGAAGCTGGACAACTATCTTCATTTTTCAGAAACAGTGAAC
+
CCCCCFFFFFFFGGGGGGGGGGHGHHHHHHHHHHHHHHCHHHHHHHHHHHHGHGGGHIIHHIHGGGGGGHHGGGGGHHHHHHHHHHHHHHHHHHGHHHHGHHHHHHHHHHHHGHHHHHHGHHHHHHHHHHHHGGHHHHHHGGHHHHGHHHHHHHGHHHHHHGHHHHHHHHGHHHHHHHGHHHHHHHHHHHFGGFFHHHHGHHHHHHGHHHFGGHHAGHHHHHHHHHHGHHGFFGGGGGGFGFFGGGGGGG0
@M03495:530:000000000-LYBTV:1:1113:17927:10624 1:N:0:CTGGAGTA+AACCGAAC
GTCAGCATGTGAGCTTTGGAATTAGTAAATTCGTTGACGACAGAAGGAGCAAGATAACGACCACAGGGAGGGTGGTTTATCAACGGCAAAATATAGATCGGAAGAGCACACGTCTGAACTCCAGTCACCTGGAGTAATCTCGTATGCCGTCTTCTGCTTGAAAAAAAAAAAAAAAACAAAGAACAGTAAACAACAGACGTATAGAGGACACCATACTACGAAGCAAATAAGAGCGGAGTCTGTTAACTATG
+
BCCCCFFFFFFFGGGGGGGGGGHHHHHHHHHHGGHHHHGGGGGHHHHHHHHHHHHHHHGGGGGHHHHGGGGGFGGEGHHHHHHHGGGGGHHHHHHHHHHHGGGGHHHHHHHGHHHGHHHHHHHHHHHHHHHHHHHHHHBHHHGGHHHHGCFHFHGHHHHHHHHHHGGGG-;--9--...://.///0:0000...//.-..00000/../...00/0:0...;-0/0000000/---9./00;00;00000
@M03495:530:000000000-LYBTV:1:1113:17265:10640 1:N:0:CTGGAGTA+AACCGAAC
GTCAGCATGTGAGCTTTGGATGGTTCTGGTTTATCAACGGCAAAATATAGATCGGAAGAGCACACGTCTGAACTCCAGTCACCTGGAGTAATCTCGTATGCCGTCTTCTGCTTGAAAAAAAAAAAAAAAACAACAACAATGATGAATGACAAGAGTGCCAAGAATCCATGATGAAGCAATCAGATACATATGAAGTACAGACTAACGAAGAATATAACGAGAACCATGAAACAGATACACAGCTCATGCGG
+
CBCCCFFFFFFFGGGGGGGGGGGHHHHHHHHHHHHHHHGGGGGHHHHHHHHHHHGGGGHHHHHHHGHHHGHHHHHHHHHHHHHHHHHHHHHHBHHHGGHHHHGGGHGHHHHHHHGHHHHGGGCC<//<--....<..<.000=000000000.<=000000../000<0:00000000<00:<00:000:00000000000.0000...../000000...<.0..:00000//:0:000<..00<000.-
@M03495:530:000000000-LYBTV:1:1113:22978:10656 1:N:0:CTGGAGTA+AACCGAAC
GTCAGCATGTGAGCTTTGGAATTAGCTGGTTTATCAACGGCAAAATATAGATCGGAAGAGCACACGTCTGAACTCCAGTCACCTGGAGTAATCTCGTATGCCGTCTTCTGCTTGAAAAAAAAAAAACGCGCTGTCAGCAATATCTGAAACTGACATCACTCGGGGCTGACTGGCTCTCTCCGTGTACTCATCTTAGCTCATGCTACTCTCTATCTTCGCCCTCGCTACTCTCCAACCTGAGTCCTTCCCAC
+
BABBBFFFFFFFGGGGGGGGGGHHHHHHHGHHHHHHHHGGGGGGHHHHHHHGHHGGGGHHHHHHHGFHHGEHHHHHHHHHHHHHHGHHHHHH4EGHGGHHHHGFGHGFHHHHHGHHHHGGGCD</<<////<-.<1>1>0<000=00=00000<00<000;..--;-../00.:/099;0;.9../;;000;090000000/9/;/9B/;/://///.;..-.--..-;///:://./9/./:///;/./.
@M03495:530:000000000-LYBTV:1:1113:8754:10666 1:N:0:CTGGAGTA+AACCGAAC
GTCAGCATGTGAGCTTTGGTCCAGCCTGAGTCCTGGTTTATCAACGGCAAAATATAGATCGGAAGAGCACACGTCTGAACTCCAGTCACCTGGAGTAATCTCGTATGCCGTCTTCTGCTTGAAAAAAAAAAAAAAGAACAAAAGAAAAATGTAGACATATACACTGCAGAATCTAAACCAGAGAGAAATAAAAGAAACTAAATAACTATTGAGTCTACACAAGTCAATATGAACCAAACGAGACAACTGTA
+
CCCCCFFFFFFFGGGGGGGGGGHHHGHHHHHHHHHHHHHHHHHHHGGGGGHHHHHHHHHHHGGGGHHHHHHHGHHHFHHHHHHHHHHHHHHHHHHHHHHGHHHGGHHHHGGGHGHHHHHHHHHHGHGGFGF<//<..00<>>./<.</..0<0=00==<;;000:<0000/0000;00/;..9/..00000000..//:000:000:00:0;00000:0;09.0000000:000........;.//.;/:0
@M03495:530:000000000-LYBTV:1:1113:25358:10674 1:N:0:CTGGAGTA+AACCGAAC
GTCAGCATGTGAGCTTTGGAGTGAAATCTCTTGTCTTAAGGAATAAAGGAAAAAGATTCCGTCGGAGGCTCGGTGCTCTACAGGTTCAACCTTTGTACTCTATTATTGCCTCACATTCCATCTCTTGTGAAAATATATTTGATTGGCTTTTCTGCAGGTTGTTTGCCAGGACTTTCCAAGACCTCCACTAGAAAACACAATAAACTTTTTGGAAGCTGGACAACTATCTTCATTTTTCAGAAACAGTGAAC
+
BABBAFFFFFFFGGGGGFGGGGHCHHHHGHHHHGHHHHHHGFHEHHDFGHHHHHGGHHHHHFGGGFGGGHHEGEFEHFHHHHHGFGHHHHGHHHHHGHHHHHHHHHHFHHHHHGHHHHHHHHHGHHHGGGHHGHHHHHHHHHHHHHHHHHHHHGEFHHFGHGHHGHHHHHFCGHHHHGDGAHGHHFFFHHH<GHGHHHHEGFHHGHHHHGGGECG.CHBGHHHGHHHHHHGGFGGGGGGGG9FFGGGGFF0
@M03495:530:000000000-LYBTV:1:1113:9183:10696 1:N:0:CTGGAGTA+AACCGAAC
GTCAGCATGTGAGCTTTGGAGTGAAATCTCTTGTCTTAAGGAATAAAGGAAAAAGATTCCGTCGGAGGCTCGGTGCTCTACAGGTTCAACCTTTGTACTCTATTATTGCCTCACATTCCATCTCTTGTGAAAATATATTTGATTGGCTTTTCTGCAGGTTGTTTGCCAGGACTTTCCAAGACCTCCACTAGAAAACACAATAAACTTTTTGGAAGCTGGACAACTATCTTCATTTTTCAGAAACAGTGAAC
+
BBBBBFFFFFFFGGGCGGGGGEGHFHHFHFGHH5FGHHHGHF3FFHFFHGGHHBEEFGBFFHHGGEEGGHFGGEEEGFDGHHHHFGHFHHHHHFFFHHGHHGHHHHHGFHHHHHHGHHHHHBHFHHHFHHHHHHHHHHHHHFHHGFFGHHHEGH1GGHHHHDHHHHHHH/??CCGBHHHHHGHHHHHHFHHFD1FFGFHEGFFHHHHFFHGGGHHHFHHHHFHHHGHHHHGGGGGGGGFFF;BFFGGGGG0
@M03495:530:000000000-LYBTV:1:1113:4407:10699 1:N:0:CTGGAGTA+AACCGAAC
GTCAGCATGTGAGCTTTGGAATTAGTAAATTCGTTGACTGGTTTATCAACGGCAAAATATAGATCGGAAGAGCACACGTCTGAACTCCAGTCACCTGGAGTAATCTCGTATGCCGTCTTCTGCTTGAAAAAAAAATTCCGCTCGGATAAGATGCTGAGGAGGGGCCAGACCTAAGAGCAATCAGTGAGGAATCATATGCCTGGGGACCCTGGGATACCAGCCCTGTCGACTCTCCAGACACAGCTGCTCAC
+
AAAAAFBFFFFFFGGEEAG4GGHHHGHHGHHHGAFFGGGGAFBEFHHGHGFEGGGHEFFGHHHFGHGGG11BBFGHHEEGGFHBGFGGGHHHFHHFHHFGHGBB4BFGFAFFGB/EEFFHGHHFBG?GHHA/<</0111</<A@///>FGHFH1F11G.FD?-AC-.:.EE:0G/CCFB/00<FBFBFFGGBBB00090009.;-.9..CBAA./;//9B.A.../9..-.;///;//...9../:/B9B/
@M03495:530:000000000-LYBTV:1:1113:23422:10704 1:N:0:CTGGAGTA+AACCGAAC
GTCAGCATGTGAGCTTTGGAGTGAAATCTCTTGTCTTAAGGAATAAAGGAAAAAGATTCCGTCGGAGGCTCGGTGCTCTACAGGTTCAACCTTTGTACTCTATTATTGCCTCACATTCCATCTCTTGTGAAAATATATTTGATTGGCTTTTCTGCAGGTTGTTTGCCAGGACTTTCCAAGACCTCCACTAGAAAACACAATAAACTTTTTGGAAGCTGGACAACTATCTTCATTTTTCAGAAACAGTGAAC
+
BBCCCFFFFFFBGGGGGGGGGGHHHHHHHHHHHHGHHGHHHHHHGHHHGGHHHHGGHHHHHHHGGGGGGHHGGGGGHHHHHHHHHHHHHHHHHHHHHHHHHHHHHHHHHHHHHHHHHHHHHHHHHHHHHHGHHHHHHHHHHHHHHHHHHHHHHHHHHHHHHGHHHHHHHHHHHHHHHHHHGHGHHGHHHHHFGHHFHHHGHHHHHGHHHHGGFHHHHHHGHHHHHHHHHHGGGGGGGGGGGCFGGGFGEG;
@M03495:530:000000000-LYBTV:1:1113:27371:10708 1:N:0:CTGGAGTA+AACCGAAC
GTCAGCATGTGAGCTTTGGAGTGAAATCTCTTGTCTTAAGGAATAAAGGAAAAAGATTCCGTCGGAGGCTCGGTGCTCTACAGGTTCAACCTTTGTACTCTATTATTGCCTCACATTCCATCTCTTGTGAAAATATATTTGATTGGCTTTTCTGCAGGTTGTTTGCCAGGACTTTCCAAGACCTCCACTAGAAAACACAATAAACTTTTTGGAAGCTGGACAACTATCTTCATTTTTCAGAAACAGTGAAC
+
BBBBBFFFFFFFGGGGGFFGGGHCGHGFHHHHHFHHHFHHHHHHHHHHGHHHHHGGHHHHFBFEEEFFGHHEGEEGHFHHFGGHGHHHHHHHHHHFHHHHGHHHHHHGHFGHHHHGHHHEHHHGHHHHHHGFBGHHHHFHGGGFGHGHHHGDGFEGFG@FBDHHFHHHHHA/FCFF1GFFFGHFHGHGHHHDDHGHHHGEHHHGHHHFHHCCFGGEGHFAGHHHFFHHCFFGF0BFFGFBF0FFFGFFBF0
@M03495:530:000000000-LYBTV:1:1113:19862:10748 1:N:0:CTGGAGTA+AACCGAAC
GTCAGCATGTGAGCTTTGGAGTGAAATCTCTTGTCTTAAGGAATAAAGGAAAAAGATTCCGTCGGAGGCTCGGTGCTCTACAGGTTCAACCTTTGTACTCTATTATTGCCTCACATTCCATCTCTTGTGAAAATATATTTGATTGGCTTTTCTGCAGGTTGTTTGCCAGGACTTTCCAAGACCTCCACTAGAAAACACAATAAACTTTTTGGAAGCTGGACAACTATCTTCATTTTTCAGAAACAGTGAAC
+
BBCCCFFFFFFFGGGGGGGGGGHGHHHHHHHHHHHHHHHHHHHHHHHHHHHHHHGGHHIHHHHGGGGGGHHGGFGGHHHHHHHHHHHHGHHHHHHHHHHHHHHHHHHHHHHHHHHHHHHHHHHHHHHHHHHHHHHHHHHHHHHHFHHHHHHHHHEHFHHHHGGHHHHHHHHHHHHHHHFHHHHHHHHHHHHFHHHHHHHEHHHHHHHHHHGGHHHGHHHHGHHHHHHHHHGGGGGGGGGGGCFGGGGGGG0
@M03495:530:000000000-LYBTV:1:1113:23269:10748 1:N:0:CTGGAGTA+AACCGAAC
GTCAGCATGTGAGCTTTGGAGTGAAATCTCTTGTCTTAAGGAATAAAGGAAAAAGATTCCGTCGGAGGCTCGGTGCTCTACAGGTTCAACCTTTGTACTCTATTATTGCCTCACATTCCATCTCTTGTGAAAATATATTTGATTGGCTTTTCTGCAGGTTGTTTGCCAGGACTTTCCAAGACCTCCACTAGAAAACACAATAAACTTTTTGGAAGCTGGACAACTATCTTCATTTTTCAGAAACAGTGAAC
+
BACCCFFFFFFFGGGGGGGGGGHHHHHHHHHHHHHHHHHHHGHHHHHHHHHHHHGGHHIHHIHGGGGGGHHGGGGGHHHHHHHHHHHHHHHHHHHHGHHHHGHHHHHGHHHHHHHHHHHHHHHHHHHHHDGGHHHHHHHHHFHHGHHHHHHHHHHHBGFGHGHHGHHHHGHHGGHHHHHHHHHHHHHHHGHDGHHHHHFEHHHGHHHHHHGG0GFEGHBGHHHHHHHGHHGBFGGGGGGGFCFGGGGGGG9
@M03495:530:000000000-LYBTV:1:1113:22378:10749 1:N:0:CTGGAGTA+AACCGAAC
GTCAGCATGTGAGCTTTGGAGTGAAATCTCTTGTCTTAAGGAATAAAGGAAAAAGATTCCGTCGGAGGCTCGGTGCTCTACAGGTTCAACCTTTGTACTCTATTATTGCCTCACATTCCATCTCTTGTGAAAATATATTTGATTGGCTTTTCTGCAGGTTGTTTGCCAGGACTTTCCAAGACCTCCACTAGAAAACACAATAAACTTTTTGGAAGCTGGACAACTATCTTCATTTTTCAGAAACAGTGAAC
+
CCCCCFFFFFFFGGGGGGGGGGHHHHHHHHHHHHHHHHHHHGHHHHHHHHHHHHGGHHHHHHHGGGGGGHHGGGGGHHHHHHHHFHHHHHHHHHHHHHHHHHHHHHHFHHHHHHHHHHHHHHHHHHHHHHHHHHHHHHHHHHHHHHHHHHHHHHHHHHHHHGHHHHHHHHHHHHHHHHGHFGHHHHHHHHHDGHHHHHHGHHHHHHHHHHGFGHHEHHHFHHHHHHHHHHGGGGGGGGGGGFFGGGGGGF0
@M03495:530:000000000-LYBTV:1:1113:15732:10779 1:N:0:CTGGAGTA+AACCGAAC
GTCAGCATGTGAGCTTTGGAGACTGGTTTATCAACGGCAAAATATAGATCGGAAGAGCACACGTCTGAACTCCAGTCACCTGGAGTAATCTCGTATGCCGTCTTCTGCTTGAAAAAAAAAAAAACAAAAATAAAACAAAAGAGTTTCGTAAACAATAAAAAGTATAGCTACAAATTAAACAAGATAATATAGATATCATAATCTATAACAATCTACAGAAGAGCAAGTAGGACACGAGGAAGCTAGTATCA
+
CCCCCFFFFFFFGGGGGGGGGGGHHHHHHHHHHHHGGGGGHHHHHHHHHHHGGGGHHHHHHHGHHHGHHHHHHHHHHHHHHHHHHHHHHBGHHGGHHHHGGGHGHHHHHHHGHHHHGGG<B<<//?/0=/01?111..0F0.01<11../..00.00000<.:00:0;00000000:;000.:/0099B000990;0000000090000:009000000000./0/9000000/..----/..00000000
@M03495:530:000000000-LYBTV:1:1113:26586:10788 1:N:0:CTGGAGTA+AACCGAAC
GTCAGCATGTGAGCTTTGGTTTATCAACGGCAAAATATAGATCGGAAGAGCACACGTCTGAACTCCAGTCACCTGGAGTAATCTCGTATGCCGTCTTCTGCTTGAAAAAAAAAAAAAGCACTAACCCACATCTGTACACACCCCCCTAGTGAAGAGAGTCTGTGTGTAACTCCGCTTAGAAACAGTAAGTGTACTACCTGCTCACAATCACTCGGATCGTCAGATATCATATACGAGCCACTCCACATCTA
+
CABCCFFFFFFFGGGGGGGFGGHHHHHHGGGGGHHHHHHHHHHHGGGEH2GHHFGGHHHGHGHHHHHHHHHHHHHHCHGF5@FGHHEFHHHHGGEGGHHHHHHHFHHFHGGGE@<<</0101<1?0////1>11111=11...<---<<:00;00.:./:00<0<.;0;090;.9...0000///00;0000;0000/00./0/////;/9//...;;...../9;////////.99-:/.//./.:/9//
@M03495:530:000000000-LYBTV:1:1113:22370:10790 1:N:0:CTGGAGTA+AACCGAAC
GTCAGCATGTGAGCTTTGGAGTGAAATCTCTTGTCTTAAGGAATAAAGGAAAAAGATTCCGTCGGAGGCTCGGTGCTCTACAGGTTCAACCTTTGTACTCTATTATTGCCTCACATTCCATCTCTTGTGAAAATATATTTGATTGGCTTTTCTGCAGGTTGTTTGCCAGGACGGTCGTGATTGCTGGAGCAGGTATGATATAATTCTAGGATTTGACAGATGAATAATTTACATATATATCTAACTTTGAT
+
CBCCCFFFFFFFGGGGGGGGGGHHHHHHHHHHHHHHHHHHHHHHHHHHHHHHHHGGHHHIHIHGGGGGGHHGGGGGHHHHHHHHHHHHHHHHHHHHHHHHHHHHHHHHHHHHHHHHHHHHHHHHHHHHHHHHHHHHHHHHHHHHHHGHHHHHHHHHGHGHHGHHHHHHHHHHGGGGGGGHHHHHHHHHHHHHHGHHHGFHHHHFHHHHHHHHGGHCCHGFHHH;CFFFFGGGFFGGGGGGGGGGGGGGGG9
@M03495:530:000000000-LYBTV:1:1113:16054:10815 1:N:0:CTGGAGTA+AACCGAAC
GTCAGCATGGGAGCTTTGGAGTGAAATCTCTTGTCTTAAGGAATAAAGGAAAAAGATTCCGTCGGAGGCTCGGTGCTCTACAGGTTCAACCTTTGTACTCTATTATTGCCTCACATTCCATCTCTTGTGAAAATATATTTGATTGGCTTTTCTGCAGGTTGTTTGCCAGGACTTTCCAAGACCTCCACTAGAAAACACAATAAACTTTTTGGAAGCTGGACAACTATCTTCATTTTTCAGAAACAGTGAAC
+
1>AAAFFF111CAAEABA1GGEC1G331F3DGBDAFAFBBAG0AGEEFB000F0FEEE2FCBBA//EF/AA/F>/EEGGHHDH0@B1@@1BF@1BGGHHBGEHFGFGB>FEEEHHFHHF2GFFHHHHGFHHHHHHHHHHHHHHHHCBHHHHHHHGHHHHHHGHHHHHHHEHHHHHHHHHHHHHHGHHHHHHDHHHHHHHGHHHHHHHHHHGG/GFHGHHHGFHHHGGGGGGGGGGGGGGGGFGGGGFGFG0
@M03495:530:000000000-LYBTV:1:1113:15345:10817 1:N:0:CTGGAGTA+AACCGAAC
GTCAGCATGTGAGCTTTGGTCCGCCTGGTTTATCAACGGCAAAATATAGATCGGAAGAGCACACGTCTGAACTCCAGTCACCTGGAGTAATCTCGTATGCCGTCTTCTGCTTGAAAAAAAAAAACGACAGCATTAGCGCTGCGCACCACGCTAGCTCAGGAGGCAGTACTGGATAAATGGAGCCGCCCTCTAACCGGTGTAGCCTGAACCACATGATAGCACACGGGAGAAGCGGACACACATAATTCAGG
+
CBBCCFFFFFFFGGGGGGGGGGGGGGHHGHHHHHHHHGGGGGHHHHHHHHFHHGGFEGHHHHHHGGHHGHHHHHHHHHHHHHHHFHGFFHG4FGHFFHHHHGGGHGHHHHHHHFHHHHG@C<>////////011110-<.>.-<---<...:../;0;///.:...;0;00//00000000//.:;---.;///.@---./:/9/./;/....//9//9//:/.---.-../9-----9/../////;9//
@M03495:530:000000000-LYBTV:1:1113:12461:10823 1:N:0:CTGGAGTA+AACCGAAC
GTCAGCATGTGAGCTTTGGTCCAGCCTGAGTCCTGGTTTATCAACGGCAAAATATAGATCGGAAGAGCACACGTCTGAACTCCAGTCACCTGGAGTAATCTCGTATGCCGTCTTCTGCTTGAAAAAAAAAAAAAAGTAAAACAAAAAACAGAGATGAAATCGGAACATTAGACGATTTAATGTGGATCAAGACGAGGTAGAGACAAGAAGACAATCACAAAAGAGCGCTAACGCGTCAACAGTGAATAATG
+
CBCCDFFFFFFFGGGGGGGGGGHHHGHHHHHHHHHHHHHHHHHHHGGGGGHHHHHHHHHHHEGGGHHHHHHHGHHHGHHHHHHHHHHHHHHHHHHHHHHEHHHGGHHHHGGGHGHHHHHHHHHHHHGGCD</<<>.111111.....-.</<//:00:000..:.-/00<000.-...0000<00000.000/<---.<0000///./</0///000000.:<./<--9-./9----..00/0<0:00000
@M03495:530:000000000-LYBTV:1:1113:7300:10823 1:N:0:CTGGAGTA+AACCGAAC
GTCAGCATGTGAGCTTTGGTCCAGCCTGAGTCCTGGTTTATCAACGGCAAAATATAGATCGGAAGAGCACACGTCTGAACTCCAGTCACCTGGAGTAATCTCGTATGCCGTCTTCTGCTTGAAAAAAAAAAAATAGTAATGAGTGCTACCAAGGGTGCAGGCACTCATGAGAGGAATCGGCAACAGTACGGATTTAACAATAACACTGAGATCGTGGACAGGGATCACGGGGCAAACTGCCTAGTATGCTG
+
BBCCCFFFFFFFGGGGGGGGGGHHHGHHHHHHHHHHGHHHHHHHHGGGGGHHHFHHHHHHHGGGGHHHHHHHGHHGAGHHHHHHGHHHHHHHHHHGGHHFHHHFGHHHHGGGHGHHHHHHGHHHHHGGG<B//011111<11>1111<10<1>..0..00<.<.///00000/../00..-:-../0099....00900:0000090000;09./...//..../.:/..----.:.;//////;/99///
@M03495:530:000000000-LYBTV:1:1113:19688:10824 1:N:0:CTGGAGTA+AACCGAAC
GTCAGCATGTGAGCTTTGGAGTGAAATCTCTTGTCTTAAGGAATAAAGGAAAAAGATTCCGTCGGAGGCTCGGTGCTCTACAGGTTCAACCTTTGTACTCTATTATTGCCTCACATTCCATCTCTTGTGAAAATATATTTGATTGGCTTTTCTGCAGGTTGTTTGCCAGGACTTTCCAAGACCTCCACTAGAAAACACAATAAACTTTTTGGAAGCTGGACAACTATCTTCATTTTTCAGAAACAGTGAAC
+
BBCCCFFFFFFFGGGGGGGGGGHHHHHHHHHHHHHHHHHHHHHHHHHHHHHHHHGGHIHHHIHGGGGGGHHGGGGGHHHHHHHHHHHHHHHHHHHHHHHHHHHHHHHGHHHHHHHHHHHGHHHHHHHHHHHHHHHHHHHHHHHHHGHHHHHHHHHHHHGHGGHHHHHHHHHHGHHHHHHHHHHHHGHHHHHDGHHHHHHGGHGHHHHHHHGGHHHHHHGGHHHEFHHHHHGGGGGFGGGGGBFGGGGGGG;
@M03495:530:000000000-LYBTV:1:1113:25179:10829 1:N:0:CTGGAGTA+AACCGAAC
GTCAGCATGTGAGCTTTGGAATTAGTAAATTCGTTGACGACAGAAGGAGCAAGATAACGACCACAGGGAGGGTGGTTTATCAACGGCAAAATATAGATCGGAAGAGCACACGTCTGAACTCAGTCACCTGGAGTAATCTCGTATGCCGTCTTCTGCTTGAAAAAAAAAAAAATAAACAAGATGTATACATCATTGACGAGTCTAGTGCTCATACTAGAGAATAGTAACAGCTATAATCGGTGGCTATAGTC
+
BBCCCFFFFFFFGGGGGGGGGGHHHHHHHHHHGHHHHHGGGGGHHHHHHHHHHHHHHHGGGGGHHHHGGGGGGGGGGHHHHHHHGGGGGHHHHHHHHHHHGGGGHHHHHHHGHHHGHHHHHHHHHHHHHHHHHHHHH1GHHGGHHHHGGGHGHHHHHHHHHHHHGGGGG9<<.01101.//011<1111<1011111..-./<111111:11111:10010010111110<0111:11.......001111
@M03495:530:000000000-LYBTV:1:1113:28030:10832 1:N:0:CTGGAGTA+AACCGAAC
GTCAGCATGTGAGCTTTGGAGACTGGTTATCAACGGCAAAATATAGATCGGAAGAGCACACGTCTGAACTCCAGTCACCTGGAGTAATCTCGTATGCCGTCTTCTGCTTGAAAAAAAAAAATACACTCCCGTCTTCTTTTCGTGGGGGCTGTGTGATGCTACACCCACATCCAGCTTTGGCAGATCGGTATATTCTTCATCCGACCTCCACTCCCTCCCGCTCACTTCATATTCCCTTCATCTCATTCACA
+
BAAAAB5DBFFDAGGFGGGEFGGFHGBFHDGGFGE?EE2C23DGGFFHHHF?11A1FFGHAGECGFFHFHHFHHHHHHHH3BB1BFHBDFGHFGG3@3/?@GFFHHHGHGHHHGFEEE///01111100////<??1111</0..----<.C/0.000000;0:/....0090090000//0..0/:9.;.00000009000..9-.;;..//......9---./9////////////.9///////://;
@M03495:530:000000000-LYBTV:1:1113:9725:10857 1:N:0:CTGGAGTA+AACCGAAC
GTCAGCATGTGAGCTTTGGAGTGAAATCTCTTGTCTTAAGGAATAAAGGAAAAAGATTCCGTCGGAGGCTCGGTGCTCTACAGGTTCAACCTTTGTACTCTATTATTGCCTCACATTCCATCTCTTGTGAAAATATATTTGATTGGCTTTTCTGCAGGTTGTTTGCCAGGACTTTCCAAGACCTCCACTAGAAAACACAATAAACTTTTTGGAAGCTGGACAACTATCTTCATTTTTCAGAAACAGTGAAC
+
DCDDDFFFFFFFGGGGGGGGGGHHHHHHHHHHHHHHHHHHHHHHHHHHHHHHHHGGHIIIHHHGGGGGGHHGGGGGHHHHHHHHHHHHHHHHHHHHHHHHHHHHHHHHHHHHHHHHHHHHHHHHHHHHHHHHHHHHHHHHHHHHHHHHHHHHHHHHHHHHHGHHHHHHGHHHHHHHHGGHHHHHHHHHHHHGGHGHHHHGHHFHHHHHHHGGHHHHGHGHHGHHHHHHHHHGGGGGGGGFFFFGGGGGGG0
@M03495:530:000000000-LYBTV:1:1113:20161:10863 1:N:0:CTGGAGTA+AACCGAAC
GTCAGCATGTGAGCTTTGGATGGTTTATCAACGGCAAAATATAGATCGGAAGAGCACACGTCTGAACTCCAGTCACCTGGAGTAATCTCGTATGCCGTCTTCTGCTTGAAAAAAAAAACAAACTGAGAGACTATAAATACAGTGAACAGTCTGGCTGCCTATTCACCGATTTTGATGCTCAAACAAATGTGTCTCAAAGTACCGACTCTGATGTGTATATCAAATACTGCAAGACTCGACATGCAGGGACA
+
CCCCCFFFFFFFGGGGGGGGGGGHHHHHHHHHGGGGGHHHHHHHHHHHGGGGGHHHHHHGHHHGGHHFHHHHHHHHHHHHHHHHHG4BEGFECGHHGEEGFHFFHGHGGFHFHGF/<D///0?2@<<G2?F222@?111<?1<1111??11>101<.>0<111><10<<A.<GF.000;CG0G0;C.0;000;:00;0;;000..-;AF00;000;00;0F00000;00;00:////9:-;.//:/.-.:;
@M03495:530:000000000-LYBTV:1:1113:15736:10868 1:N:0:CTGGAGTA+AACCGAAC
GTCAGCATGTGAGCTTTGGAGTGAAATCTCTTGTCTTAAGGAATAAAGGAAAAAGATTCCGTCGGAGGCTCGGTGCTCTACAGGTTCAACCTTTGTACTCTATTATTGCCTCACATTCCATCTCTTGTGAAAATATATTTGATTGGCTTTTCTGCAGGTTGTTTGCCAGGACTTTCCAAGACCTCCACTAGAAAACACAATAAACTTTTTGGAAGCTGGACAACTATCTTCATTTTTCAGAAACAGTGAAC
+
>AA?ACFF11B3AFGFDGC1GFFFAGBHFHAGHEGD33GFBEGFCFGFBACGFAEFHHFFHHHCAAEEEECAE?>>1GHHFFFG1BGH@FFFFDDFGE21FHFFFHHB1@FGHHBGFHE>FGFGGGFGCG21GGGFHFGHD2FF10FCGCFHHD12FCFH0<<F0FFGHEFHHGHFHHGHHHGHHAFHHFH<FDGGEHHGHDDGDGHFHHCGGGHHHHFFHHHGHGGFFGGGGGGGGGFFFFFGGGG00BC
@M03495:530:000000000-LYBTV:1:1113:16798:10875 1:N:0:CTGGAGTA+AACCGAAC
GTCAGCATGTGAGCTTTGGAGTGAAATCTCTTGTCTTAAGGAATAAAGGAAAAAGATTCCGTCGGAGGCTCGGTGCTCTACAGGTTCAACCTTTGTACTCTATTATTGCCTCACATTCCATCTCTTGTGAAAATATATTTGATTGGCTTTTCTGCAGGTTGTTTGCCAGGACTTTCCAAGACCTCCACTAGAAAACACAATAAACTTTTTGGAAGCTGGACAACTATCTTCATTTTTCAGAAACAGTGAAC
+
BABCCFFFFFFFGGGGGGGGGGHHHHHGHHHHHHHHHHHHHHHHHHHHHHHHHHGGHIHIHHHGGGGGGHHGGGGGHHHHHHHHHHHHHHHHHHHHHHHHHHHHHHHHHHHHHHHHHHHHHHHHHHHHHGHHHHHHHHHHHHHHHHHHHHHHHHGHHGHHHGHHHHHHHHHHHHHHHHHGHHHHHFHHHHH1GHHGHGHCGHHGGHHHHHGGHHHHHHGGHFHHHHGHHHGGGGGGGGGGGFFGGGGGGG:
@M03495:530:000000000-LYBTV:1:1113:10112:10890 1:N:0:CTGGAGTA+AACCGAAC
GTCAGCATGTGAGCTTTGGAGGGCAAGAAGTGGTTGTGACATTGGTTGACGACAGAAGGAGCAAGATAACGACCACAGGGAGGGTGGTTTATCAACGGCAAAATATAGATCGGAAGAGCACACGTCTGAACTCCAGTCACCTGGAGTAATCTCGTATGCCGTCTTCTGCTTGAAAAAAAAAAAAAACTAGCAACGTACATACGACAAAGCATTACAAAGCCTACTAACGACATACAGCGCCGACAACGTTG
+
BABCCFFFFFFFGGGGGGGGGGGGGGGHHHHGHGGGGGHHHHHHHHHGHHGGGGGHHHHGHHHHHHHHHHGGGGGHHHHGGGGGFGGFGHHHHHHHGGGGGHHHHHHHHHHHGGGGHHHHHHHGFHHGHHHHHHHHHHHHHHHHGHGHHH1GHH<AHHHHGGGHGHHGGHHHHHHHHGGGGA--;-.0;0/::.-9...0:0...--///00000:00//.00/0000..9-.00000--------.-./.
@M03495:530:000000000-LYBTV:1:1113:8381:10895 1:N:0:CTGGAGTA+AACCGAAC
GTCAGCATGTGAGCTTTGGAATTAGTAAATTCGTTGACGACAGAAGGAGCAAGATAACGACCACAGGGAGGGTGGTTTATCAACGGCAAAATATAGATCGGAAGAGCACACGTCTGAACTCCAGTCACCTGGAGTAATCTCGTATGCCGTCTTCTGCTTGAAAAAAAAAAAAAAAACATAAACACACTAATAATATAGACTAAGATATACTGAGAGCACTGATATCTAAACATACGTATACGTAGTGTGAG
+
BCCCCFFFFFFFGGGGGGGGGGHHHHHHHHHHGGHHHHGGGGGHHHHHHHHHHHHHHHGGGGGHHHHGGGGGGGGEGHHHHHHHGGGGGHHHHHHHHHHHGGGGHHHHHHHGHHHGHHHHHHHHHHHHHHHHHHHHHHFHHGGGHHHHGGGHGHHHHHHHHHHHHGGGGA<9-<<-..0111<1.../<01111<11110100001111111<010.0.0/011111<1101010.0<101.00../::1<
@M03495:530:000000000-LYBTV:1:1113:17690:10929 1:N:0:CTGGAGTA+AACCGAAC
GTCAGCATGTGAGCTTTGGAGTGAAATCTCTTGTCTTAAGGAATAAAGGAAAAAGATTCCGTCGGAGGCTCGGTGCTCTACAGGTTCAACCTTTGTACTCTATTATTGCCTCACATTCCATCTCTTGTGAAAATATATTTGATTGGCTTTTCTGCAGGTTGTTTGCCAGGACTTTCCAAGACCTCCACTAGAAAACACAATAAACTTTTTGGAAGCTGGACAACTATCTTCATTTTTCAGAAACAGTGAAC
+
CBCCCFFFFFFFGGGGGGGGGGHHHHHHHHHHHHHHHHHHHHHHHHHHHHHHHHGGHIGHHHHGGGGGGHHGGEFGHHHHHHHHHHHHHHHHHHHHHHHHHHHHHHHHHHHHHHHHHHHHHHHHHHHHHHHHHHHHHHHHHHHGGHHHHHHGHHHHHHHHGGGHHHHHHGHHHHGHHHHEHHHHHHHHHHHFHBCFGHHCGHHHHHHHHHDGBGHHHHFHHHHHGFHHHGGGGGFGGGGFGFGGGGGFGG9
@M03495:530:000000000-LYBTV:1:1113:27283:10933 1:N:0:CTGGAGTA+AACCGAAC
GTCAGCATGTGAGCTTTGGCACAGGGAGGGTGGTTTATCAACGGCAAAATATAGATCGGAAGAGCACACGTCTGAACTCCAGTCACCTGGAGTAATCTCGTATGCCGTCTTCTGCTTGAAAAAAAAAAAAAACATAGAACTACACCCTAGGCACTATCCTCAGACAACAATAAGGTAGAATCCCGTCCTTCTACACATCTTGTCCCGTGCCACTCGTCAACATACGACGTCATTTCCGCGATCATGCTACA
+
CBCCCFFFFFFFGGGGGGGGGGHHHGFGGGEFGEFHHHHHHHGGGGGHHHHHHHHHHHGGGGHHHHHHHGHHHGHHHHHHHHHHHHHHHHHHGHHGGHHHGGHHHHG?EHFFGHHHHHHHFHHDCCDAA---..000000=0<0//..////0./0;0:0;0000/9...00000;00000000.9::.00;000/000000:000-...;009;...:.00/009..--...0000..;-:.9090;000
@M03495:530:000000000-LYBTV:1:1113:26044:10939 1:N:0:CTGGAGTA+AACCGAAC
GTCAGCATGTGAGCTTTGGAGTGAAATCTCTTGTCTTAAGGAATAAAGGAAAAAGATTCCGTCGGAGGCTCGGTGCTCTACAGGTTCAACCTTTGTACTCTATTATTGCCTCACATTCCATCTCTTGTGAAAATATATTTGATTGGCTTTTCTGCAGGTTGTTTGCCAGGACTTTCCAAGACCTCCACTAGAAAACACAATAAACTTTTTGGAAGCTGGACAACTATCTTCATTTTTCAGAAACAGTGAAC
+
AABBBFFFFFFBGGGGGGGFGGGFHHHHHFGGGFFHHHDGBBFFEGHHGGHHHHGGHHHHHFGEEEGAEEHGGAEGFHGFHHHHHHHHHHHGFHFHHHHGHHHHHHHHHHHHHHGFHGHHGHHHGHHGH4EG3FGHHHHHHBGHEEBGHHHHGHFHHHGHF?GGFHHHHHHHHHHHHHHHHHHHHHHHHHHFGFFFHHHEHHHDGHHHHHGGFFGAGHHHHHHHHHHHHHGBFFGGGGGGG9CFGGCFGG9
@M03495:530:000000000-LYBTV:1:1113:21611:10965 1:N:0:CTGGAGTA+AACCGAAC
GTCAGCATGTGAGCTTTGGAGGGCAAGAAGTGGTTGTGACTGGTTTTCAACGGCAAAATATAGATCGGAAGAGCACACGTCTGAACTCCAGTCACCTGGAGTAATCTCGTATGCCGTCTTCTGCTTGAAAAAAAAAAAAAAAAAAAAGACAGAAACTGACACTAATGGACACAGTCAAGATAGAAATAGAGGACAGCATAGTGGGGAGATGTACGTCGTACAGAGAGAACTCTCCTACAGACTGAATTCGA
+
CBCCDFFFFFFFGGGGGGGGGGGGGGGHHHHGHFFGGGHHHHHHHHGHHHHGGGGGHHHHHHHHHHHGGGGHHHHHHHGHHHGHHHHHHHHHHHHHHHHHHHHHHEHHHFGHHHHGGGHGHHHHHHHHHHHHGCF@D<@--<-:--<..///<00/00000<0<0000000.<.<000000000<0000:0/../../<0000..-.-./:0009/.9-...00</..000000/000000.0000000.0
@M03495:530:000000000-LYBTV:1:1113:28823:10977 1:N:0:CTGGAGTA+AACCGAAC
GTCAGCATGTGAGCTTTGGAATTAGTAAGTTGACGACAGAAGGAGCAAGATAACGACCACAGGGAGGGTGGTTTATCAACGGCAAAATATAGATCGGAAGAGCACACGTCTGAACTCCAGTCACCTGGAGTAATCTCGTATGCCGTCTTCTGCTTGAAAAAATAAAAAACCTCCCCTGGTATTCCTTACTTCTTCCTTCTTTCCTATCCCCTTTAGCGTCTTTTCACCTATCTCCCGTTCCGTCACTTCTT
+
A>A1AFFFFDFFGGGGGGC1G1FGHHHGHGGHHGGCEGG0AA0FGGGHFGGFFHEGGGGHCGHGFFG?EFGEFHHHHGFFB>>E@00FGGHHBDFAEEE?CFFBGCFEGGGFHEBFHFFFHDDGHCFFG<GCD22>F<?CG0GHC<@C<GFGB1GFAGH10<.0<0D0-..//..;/..;0;000;00/;;00000;B000;0;0000//./.9000-..--9////99/;/////-:---9/9--/:///
@M03495:530:000000000-LYBTV:1:1113:4925:10987 1:N:0:CTGGAGTA+AACCGAAC
GTCAACATGTGAGCTTTGGAGTGAAATCTCTTGTCTTAAGGAATAAAGGAAAAAGATTCCGTCGGAGGCTCGGTGCTCTACAGGTTCAACCTTTGTACTCTATTATTGCCTCACATTCCATCTCTTGTGAAAATATATTTGATTGGCTTTTCTGCAGGTTGTTTGCCAGGACTTTCCAAGACCTCCACTAGAAAACACAATAAACTTTTTGGAAGCTGGACAACTATCTTCATTTTTCAGAAACAGTGAAC
+
AABCCFFFFFFFGGGGGGGGGGHHHHHHHGHHHHHHHHGHHHHHHHHHHHHHHHGGHIIHHHHGGGGGGHHGGEGGHHHHHHHHHHHHHHHHHHHHHHHHHHHHHHHHHHHHGHHHHHHHHHHHHHHHHHHHHHHHHHHHHEHHHFHHHHHHHHHGHHHHHGHHHGHHGGGHHHHHHHHHGHHHHHHHHHHEHHHHHHHGHGFHHHHHHHGGFHHEHHHHHHHHHHHFHGGFCCFGGGGGEFGGGGGGGG:
@M03495:530:000000000-LYBTV:1:1113:26441:10989 1:N:0:CTGGAGTA+AACCGAAC
GTCAGCATGTGAGCTTTGGAATTAGTAAATTCGTTGACGACAGAAGGAGCAAGATAACGACCACAGGGAGGGTGGTTTATCAACGGCAAAATATAGATCGGAAGAGCACACGTCTGAACTCCAGTCACCTGGAGTAATCTCGTATGCCGTCTTCTGCTTGAAAAAAAAAAAAAAAACAATACTCATACACACTTCTCTATCCACTATAATCGTTCTAATCATACAGAATGCTCTTTATAATTCCTTCTCAT
+
BBCCCFFFFFFFGGGGGGGGGGHHHHHHHHHHGGHHHHGGGGGHHHHHHHHHHHHHHHGGGGGHHHHGGGGGFGGGGHHHHHHHGGGGGHHHHHHHHHHHGGGGHHHHHHHGHHHGHHHHHHHHHHGHHGHHHH@GHH1GHHGGHHHHGEGHGHHHHHHGGGHHFGFGG:999--:...090000:09000./:0;0:000/000/00090.....;0000000000090000000000000:00:0:000
@M03495:530:000000000-LYBTV:1:1113:27331:11006 1:N:0:CTGGAGTA+AACCGAAC
GTCAGCATGTGAGCTTTGGAGTGAAATCTCTTGTCTTAAGGAATAAAGGAAAAAGATTCCGTCGGAGGCTCGGTGCTCTACAGGTTCAACCTTTGTACTCTATTATTGCCTCACATTCCATCTCTTGTGAAAATATATTTGATTGGCTTTTCTGCAGGTTGTTTGCCAGGACTTTCCAAGACCTCCACTAGAAAACACAATAAACTTTTTGGAAGCTGGACAACTATCTTCATTTTTCAGAAACAGTGAAC
+
BABBBFFFFFFBFGGGGGGGGGHHHGHHHHHHGGGHHHHGHHHFHHHHHHHHHHGGHHHGGFGCFGGGGGHGGEDEFHHHHHHGHHHHHHHHHGHHHGHHHHHGHHHHHGHHGHHHHHHHHHFHHHHHHGHHGHHGHHHGHHHHHHGHHHGHHHHFHHHHGGHHHHHGHEHHGHHHHHHHHHHHHHHHHHGFGHHHHGHEHHHHHHHHHHCGCFBGHF/GHFHGFHGGGHFGFFGGGGGGGGGGGGFFFG0
@M03495:530:000000000-LYBTV:1:1113:13523:11018 1:N:0:CTGGAGTA+AACCGAAC
GTCAGCATGTGAGCTTTGGAGTGAAATCTCTTGTCTTAAGGAATAAAGGAAAAAGATTCCGTCGGAGGCTCGGTGCTCTACAGGTTCAACCTTTGTACTCTATTATTGCCTCACATTCCATCTCTTGTGAAAATATATTTGATTGGCTTTTCTGCAGGTTGTTTGCCAGGACTTTCCAAGACCTCCACTAGAAAACACAATAAACTTTTTGGAAGCTGGACAACTATCTTCATTTTTCAGAAACAGTGAAC
+
CBCCDFFFFFFFGGGGGGGGGGHHHHHHHHHHHHHHHHHHHHHHHHHHHHHHHHGGHIIIHGHGGGGGGHHGGGGGHHHHHHHHHHHHHHHHHHHHHHHHHHHHHHHHHHHHHHHHHHHHHHHHHHHHHHHHHHHHHHHHHHHHHFHHHHHHHHGHHHHHHGHHHHHHHGGHHHHHHHGHGHHHHHHHHHHDHHHHHHHGHHHHHHHHHHGGFGHHHHHHHGHHHHHHHHGHGGGGGGGGGBFFGGGGGF:
@M03495:530:000000000-LYBTV:1:1113:20737:11026 1:N:0:CTGGAGTA+AACCGAAC
GTCAGCATGTGAGCTTTGGAGTGAAATCTCTTGTCTTAAGGAATAAAGGAAAAAGATTCCGTCGGAGGCTCGGTGCTCTACAGGTTCAACCTTTGTACTCTATTATTGCCTCACATTCCATCTCTTGTGAAAATATATTTGATTGGCTTTTCTGCAGGTTGTTTGCCAGGACTTTCCAAGACCTCCACTAGAAAACACAATAAACTTTTTGGAAGCTGGACAACTATCTTCATTTTTCAGAAACAGTGAAC
+
CBCCCFFFFFFFGGGGGGGGGGHHHHHHHHHHHHGHHHHHHGHHHHHHHHHHHHGGHHHHHGHGGGGGGHHGGGGGHHHHHHHHHHHHHHHHHHHHHHHHHHHHHHHHHHHHHHHHHHHHHHHHHHHHHHHHHHHHHHHHHHHHHGHHHHHGHHGFHHHHHGHGHHHHHHGHFHHHFHGHGFHHHHHHHFHFHHHHHHGEHHHGHFHHHHGGBGGAGHCFHHHHHHHGHGGGGGGGGGGGECFFFFFGGG0
@M03495:530:000000000-LYBTV:1:1113:25680:11034 1:N:0:CTGGAGTA+AACCGAAC
GTCAGCATGTGAGCTTTGGAGTGAAATCTCTTGTCTTAAGGAATAAAGGAAAAAGATTCCGTCGGAGGCTCGGTGCTCTACAGGTTCAACCTTTGTACTCTATTATTGCCTCACATTCCATCTCTTGTGAAAATATATTTGATTGGCTTTTCTGCAGGTTGTTTGCCAGGACTTTCCAAGACCTCCACTAGAAAACACAATAAACTTTTTGGAAGCTGGACAACTATCTTCATTTTTCAGATACAGTGAAC
+
AAAAAFFBFFFFFGGGB1F11FE1AFGGHHFGH1BDFDAFFE0FGGFGEFBEGAEFBEDDGAFE/?//A/BEGEECDGEBGHHFHB1GHGHGEHHHHHFFBFFF2FDBFGHHBF1FFBH>FGHF>GHFFDHHFHFDGHHHFBFB>CF1GHHGHB1FHAGHEE/FGFHHHHGEFHBFGG<<FCGGHHFHHGF>11F0F.G<GGFDDGHHHGCG/CCGC0;:FHFHFHHGFFGBBFFBBF0C00;CFGB09B;
@M03495:530:000000000-LYBTV:1:1113:7311:11040 1:N:0:CTGGAGTA+AACCGAAC
GTCAGCATGTGAGCTTTGGAGTGAAATCTCTTGTCTTAAGGAATAAAGGAAAAAGATTCCGTCGGAGGCTCGGTGCTCTACAGGTTCAACCTTTGTACTCTATTATTGCCTCACATTCCATCTCTTGTGAAAATATATTTGATTGGCTTTTCTGCAGGTTGTTTGCCAGGACTTTCCAAGACCTCCACTAGAAAACACAATAAACTTTTTGGAAGCTGGACAACTATCTTCATTTTTCAGAAACAGTGAAC
+
AAABBFFFFFFFGGGGFFGGGGHHHHGHHHHHHEGHHHHHHFHHHHHHHHHHGHGGHHHHHHHFGGGGGGHGGGGGHHHHHHHHFHHGHHHHHHHGGHHHHHGHHHHHHHHHHHHHHHHGHHHHHHHHHHHHGHHHHHHHGHGHHGHHHHHHHHGHHFHHFFHHHGHHHHHFHHHHHHHHHHGHHHHHHHH1GGHHHGHEHHHHFGHHHHGGEHHHHHFHGHHHHGHHHHGGGFFFFBFFFFGFGFFGGG0
@M03495:530:000000000-LYBTV:1:1113:3628:11060 1:N:0:CTGGAGTA+AACCGAAC
GTCAGCATGTGAGCTTTGGAGTGAAATCTCTTGTCTTAAGGAATAAAGGAAAAAGATTCCGTCGGAGGCTCGGTGCTCTACAGGTTCAACCTTTGTACTCTATTATTGCCTCACATTCCATCTCTTGTGAAAATATATTTGATTGGCTTTTCTGCAGGTTGTTTGCCAGGACTTTCCAAGACCTCCACTAGAAAACACAATAAACTTTTTGGAAGCTGGACAACTATCTTCATTTTTCAGAAACAGTGAAC
+
BBCCCFFFFFFFGGGGGGGGGGHHHHHHHHHHHHHHHHHHHHGHHHHHHHHHHHGGHIHIHHHGGGGGGHHGGGGGHHHHHHHHHHHHHHHHHHHHHHHHHHHHHHHHHHHHHHHHGHHHHHHHHHHHHHHHHHHHHHHHHHHHHEHHHHHHHHGHHHHHHGGHHHHHGHHHHHGHHHHHGHHHHHGHHHHHHHHHHHHEHFHHHHHHHHGGFHHHHHHHHHHHHHHHHHEFFFGGGGGGFFFGGGFGFF0
@M03495:530:000000000-LYBTV:1:1113:13055:11095 1:N:0:CTGGAGTA+AACCGAAC
GTCAGCATGTGAGCTTTGGAGTGAAATCTCTTGTCTTAAGGAATAAAGGAAAAAGATTCCGTCGGAGGCTCGGTGCTCTACAGGTTCAACCTTTGTACTCTATTATTGCCTCACATTCCATCTCTTGTGAAAATATATTTGATTGGCTTTTCTGCAGGTTGTTTGCCAGGACTTTCCAAGACCTCCACTAGAAAACACAATAAACTTTTTGGAAGCTGGACAACTATCTTCATTTTTCAGAAACAGTGAAC
+
BACCCFFFFFFFGGGGGGGGGGHHHHHHHHHHHHHHHHHHHHHHHHHHHHHHHHGGHIHHHGHGGGGGGHHGGGGGHHHHHHHHHHHHHHHHHHHHHHHHHHHHHHHHHHHHHHHHHHHHHHHHHHHHHHHHHHHHHHHHHGHHGHGGHHHHHHHHHHHHHGHHHHHHHHHHHHHHHGFGHHHHHHHHHHHGHHHHHFHCHHHHHHHHHHGGGHFEHHHHHHHHHGHHHHGGGGGGGGGGGFGGGGGGGF0
@M03495:530:000000000-LYBTV:1:1113:27574:11111 1:N:0:CTGGAGTA+AACCGAAC
GTCAGCATGTGAGCTTTGGAGTGAAATCTCTTGTCTTAAGGAATAAAGGAAAAAGATTCCGTCGGAGGCTCGGTGCTCTACAGGTTCAACCTTTGTACTCTATTATTGCCTCACATTCCATCTCTTGTGAAAATATATTTGATTGGCTTTTCTGCAGGTTGTTTGCCAGGACTTTCCAAGACCTCCACTAGAAAACACAATAAACTTTTTGGAAGCTGGACAACTATCTTCATTTTTCAGAAACAGTGAAC
+
AAAAAFFFFFFFGGGGGGGFGGFHFHFFFHHHHFGHHHHGHGCFHHFHHHHHGFE2FEHGFAFEEFGGFGHGGGGGFHHHBGHCFEFHHHHHHHGHHHHHHHHHGHHGFHHHHHHHHGHDGHHGHHFGHHHHFGHHHFHHFFHHHFHHHHGDFDGGB<GFFGEFHHHHHFFEHHHHHHGHHHGHHHHHHGHFFHFHHHHGHHHHHHHHHHGGBGFCGF/CCGGGFFCHHHGGGGGGFGGFBGFGGGGFFF0
@M03495:530:000000000-LYBTV:1:1113:24667:11135 1:N:0:CTGGAGTA+AACCGAAC
GTCAGCATGTGAGCTTTGGTCCGCCTGAGTCCCTGGTTTATCAACGGCAAAATATAGATCGGAAGAGCACACGTCTGAACTCCAGTCACCTGGAGTAATCTCGTATGCCGTCTTCTGCTTGAAAAAAAAAAAAACAAAAAGACACGCTCGTCATGGCGCCACTCAACCTCACATCACGTGTCCACCACTCCACTCTAACCTACCTACTATCACACATCATCCTGCCGATCTGCTCTACATGTTATCCTCAT
+
BBBBBFFFFFFFGGGGGGGGGGGGGGHFHHHHHHHHHHHHHHHHHGGGGGHHHHHHHHHHHGGGGHHHHHHHGHHHEHHHHHHHHHHHHHHHHHHGHHHFHHHGGHHHHGGGHGGHHHHHGHHHHHGDD/B/<>..FF0..>//<.-..--...00.-.-../:///.///.00000.;.;/000.../:/:.9/:///.///.:;/://///;/:/9///////:--9-9//////////9/:://////
@M03495:530:000000000-LYBTV:1:1113:15134:11156 1:N:0:CTGGAGTA+AACCGAAC
GTCAGCATGTGAGCTTTGGAATTAGGTTGACGACAGAAGGAGCAAGATAACGACCACAGGGAGGGTGGTTTATCAACGGCAAAATATAGATCGGAAGAGCACACGTCTGAACTCCAGTCACCTGGAGTAATCTCGTATGCCGTCTTCTGCTTGAAAAAAAAAAAAAAATAAGTAAGTATGTCAATGCCATTATACAAGAAGAGAGAGAACATGTATAGAGTGCATATATATGAAGACAAGGTCACAGAGTT
+
CCCCCFFFFFFFGGGGGGGGGGHHHHGHHHHGGGGGHHHHHHHHHHHHHHHGGGGGHHHHGFFGGEGGGGHHHHHHHGGGGGHHHHHHHHHHHGGGGHHHHHHHGHHHGHHHHHHHHHHHHHHHHHHFGHH2HHHGGHHHHGGGHGHHHHHHHHGGBGGGGG-:-99-.<<0<000000::0000000:0000<:0:0///0.:...<0</00<0<00<:000<000<00000:<0/:/.<0000000/00
@M03495:530:000000000-LYBTV:1:1113:25196:11160 1:N:0:CTGGAGTA+AACCGAAC
GTCAGCATGTGAGCTTTGGTCCGCCTGAGTCCTGGTTTATCAACGGCAAAATATAGATCGGAAGAGCACACGTCTGAACTCCAGTCACCTGGAGTAATCTCGTATGCCGTCTTCTGCTTGAAAAAAAAAAAAAAAAACAAGTGCGAATATATGTTCACACTATAATTCAACGATCTTCTTTATCGACACTCAAAACATCTCACTTACATCACGATGTCATCTTAATCACTTTTGACACTACGTAACATGCA
+
BCCCDFFFFFFFGGGGGGGGGGGGGGHHHHHHHHHHHHHHHHHHGGGGGHHHHHHHHHHHGGGGHHHHHHHGHHHGHHHHHHHHHHHHHHHHHHHHHHHHHHGGHHHHGFGHGHHHHHHGHHHGHGGGDG<<>--<-..</111-.-:.11111111110:/:1111111:.....1111<111..9.-0//00<.<001111111<1:100.....1<111<11:110<1011<1:00//.:0.<11000
@M03495:530:000000000-LYBTV:1:1113:9571:11163 1:N:0:CTGGAGTA+AACCGAAC
GTCAGCATGTGAGCTTTGGAGTGAAATCTCTTGTCTTAAGGAATAAAGGAAAAAGATTCCGTCGGAGGCTCGGTGCTCTACAGGTTCAACCTTTGTACTCTATTATTGCCTCACATTCCATCTCTTGTGAAAATATATTTGATTGGCTTTTCTGCAGGTTGTTTGCCAGGAGACCTCCACTAGAAAACACAATAAACTTTTTGGAAGCTGGACAACTATCTTCATTTTTCAGAAACAGTGAACAACCCACT
+
BBBBBBFFFFFFGGGGGGGGGGHHHHHHHGHHHHHHHHHHHFFGHHHHHHHHHHGGHHHHHHHGGGGCEGHGGGGGHHHHHHHHHGHHHHGHEHHGHHHHHHHHHHHGHHHHHHHHHHHHHHHHHHHHHGFHGHHHHEFHHHHHGHGFHHHHHHFHGHHGHGHHHHHHHHGFEFFHHHHHHFHFFHGHHHHFHHHD0=GGHHGGBFFAFHGHHGHEBFHHHHHHGFGHHFGGEFFGFGFFFCFFFADGGG.
@M03495:530:000000000-LYBTV:1:1113:24545:11179 1:N:0:CTGGAGTA+AACCGAAC
GTCAGCATGTGAGCTTTGGTCCAGCCTGAGTCCCTGGTTTATCAACGGCAAAATATAGATCGGAAGAGCACACGTCTGAACTCCAGTCACCTGGAGTAATATCGTATGCCGTCTTCTGCTTGAAAAAAAAAAAAGGTACTCCAAAGCAGTCTAGCTCAGACGACTTATATGAATAAGATGACTCCACTTTTACACATGTTAGCATGAAACAACATGGTTTACCCGTGGTGAGCGGGAGAATAACCTCCATG
+
AABBAFFFFFFFGGGGGFGEGGHHHGHGHFBGGHHHHHGGHFHFHGGGGGGHGHGGFHHHGHGAG?HHHGHHHGGAGFHHHFGFHGHHHGFFFGGFHHGB4BBF?CGFHHG?/BFDFG4FGHHBGBFEG/<B////111=>11>10010=11110000<0/--<<.0000000;:000:00:0;///C0C9B0000;0;;B0;00:0000/...///00:/00;...-9././----9..9//9///..:/
@M03495:530:000000000-LYBTV:1:1113:17375:11190 1:N:0:CTGGAGTA+AACCGAAC
GTCAGCATGTGAGCTTTGGAGTGAAATCTCTTGTCTTAAGGAATAAAGGAAAAAGATTCCGTCGGAGGCTCGGTGCTCTACAGGTTCAACCTTTGTACTCTATTATTGCCTCACATTCCATCTCTTGTGAAAATATATTTGATTGGCTTTTCTGCAGGTTGTTTGCCAGGACAGGTCGTGATTGCTGGAGCAGGTATGATATAATTCTAGGATTTGACAGATGAATAATTTACATATATATCTAACTTTGA
+
CCCCDFFFFFFFGGGGGGGGGGHHHHHHHHHHHHHHHHHHHHHHHHHHHHHHHHGGHIHIHHHGGGGGGHHGGGGGHHHHHHHHHHHHHHHHHHHHHHHHHHHHHHHHGHHHGHHHHHHHHHHHHHHHHHHHHHHHHHHHHHHHHHHHHHHHHHHHGHHHHGHHHHHHGHHHHGGHHGGGHHHHGHHHGHGHHHHGHHHHHHHGHHHHHHHHHHHHHHHGHHHHGHHHHHHFHHHHGGGFFFGGGGGGGG0
@M03495:530:000000000-LYBTV:1:1113:4398:11215 1:N:0:CTGGAGTA+AACCGAAC
GTCAGCATGTGAGCTTTGGAATTAGCTGGTTTATCAACGGCAAAATATAGATCGGAAGAGCACACGTCTGAACTCCAGTCACCTGGAGTAATCTCGTATGCCGTCTTCTGCTTGAAAAAAAAAAAAAAAATAACAACAACGAGTACCTCAAAGATCCAATGAAATCAATGTACAGAAATACATTGCGTATATATCAAGCATCGATGCAATTATGACGCATCATAACTATCATGAAGACATAGTACACTACC
+
CCCDDFFFFFFFGGGGGGGGGGHHHHHHHHHHHHHHHHGGGGGHHHHHHHHHHHGGGGHHHHHHHGHHHGHHHHHHHHHHHHHHHHHHGHHHHFGHGGHHHHGGGHGHHHHGHHHHGHHGGGG///>><-011<11<..<-<<<.D0000<00/0000::00000<0000:00000000<000000....<0<<000<0/00./.0.00000:000..<.-:00<0<0:0000000://0000:000<///
@M03495:530:000000000-LYBTV:1:1113:6555:11234 1:N:0:CTGGAGTA+AACCGAAC
GTCAGCATGTGAGCTTTGGAGTGAAATCTCTTGTCTTAAGGAATAAAGGAAAAAGATTCCGTCGGAGGCTCGGTGCTCTACAGGTTCAACCTTTGTACTCTATTATTGCCTCACATTCCATCTCTTGTGAAAATATATTTGATTGGCTTTTCTGCAGGTTGTTTGCCAGGACTTTCCAAGACCTCCACTAGAAAACACAATAAACTTTTTCGTTCCGATGCTCTATGACGTGGGCACCCGCGATAGTCGCA
+
CCCDCFFFFFFFGGGGGGGGGGHHHHHHHHHHHHHHHHHHHHHHHHHHHHHHHHGGHHIHHHHGGGGGGHHGGGGGHHHHHHHHHHHHHHHHHHHHHGHHHHHHHHHHHHHHHHHGHHHHHHHHHHHHHHHHHHHHHHHHHGHHHHHHHHHHHHHHGHHHHGHHHHHHHHHHHHHHHHHHHHHGHHHHHGHBGHHHHHHGHHHHGHHHHHHGHGHGGGGGGHHHHHHEFEEDECEGGGDDGCGFFFFFBF-
@M03495:530:000000000-LYBTV:1:1113:21455:11240 1:N:0:CTGGAGTA+AACCGAAC
GTCAGCATGTGAGCTTTGGTTTATCAACGGCAAAATATAGATCGGAAGAGCACACGTCTGAACTCCAGTCACCTGGAGTAATCTCGTATGCCGTCTTCTGCTTGAAAAAAAAAAAAAAGCTTAGTAAACTGTTACAACTTAATTCTGCATGTGAGGTTAGGATGCCATAACTACAGACAAATTATTTGAATATATTGAGGAACCCTGCCTCAGCATGTGTCACGCACGGAACGAAACGGAGGATGAGGGAA
+
CCDCEFFFFFFFGGGGGGGGGGHHHHHHGGGGGHHHHHHHHHHHGGGGHHHHHHHGHHHGHHHHHHHHHHHHHHHHFHHHHHDGHHGGHHHHGGGHGHHHHHHHEHHHHGGGE></<//0=11111111=11>1=1111111>11111<1111=1./<1./110/0<10:0110:01.///1101111111111111<0/</..<.<..000:0:<01:1<11..-9<--.-...<-..9.<./000/...
@M03495:530:000000000-LYBTV:1:1113:5378:11247 1:N:0:CTGGAGTA+AACCGAAC
GTCAGCATGTGAGCTTTGGAATTAGTAAATTCGTTGACGACAGAAGGAGCAAGATAACGACCACAGGGAGGGTGGTTTATCAACGGCAAAATATAGAGCGGAAGAGCACACGTCTGAACTCCAGTCACCTGGAGTAATCTCGTATGCCGTCTTCTGCTTGAAAAAAAAAAAAAAAAAAGAAAAAAAAGCGACCACAAGTAGGAGAAACATGAGCTAGAGAAACGACAGGTATTCTAGCCAGGTAGATTGTC
+
BBBCCFFFFFFFGGGGGGGGGGHHHHHHHHHHGHHHHHGGGGGHHHHHHHHHHHHHHHGGGGGHHHHGGGGGGGGFGHHHHHHHGGGGGHHHHHHHHHHGGGGGHHHHHHHGHHHGHHHHHHHHHHHHHHHHHHHHHF1FHHGGHHHHGGGHGHHHHHHHCFHHHGGGGC=-9-----...//.---<...---....00000/<.0//0000000000000/..---.<0:000000<0<.000:<00:0
@M03495:530:000000000-LYBTV:1:1113:6691:11271 1:N:0:CTGGAGTA+AACCGAAC
GTCAGCATGTGAGCTTTGGAGTGAAATCTCTTGTCTTAAGGAATAAAGGAAAAAGATTCCGTCGGAGGCTCGGTGCTCTACAGGTTCAACCTTTGTACTCTATTATTGCCTCACATTCCATCTCTTGTGAAAATATATTTGATTGGCTTTTCTGCAGGTTGTTTGCCAGGACTTTCCAAGACCTCCACTAGAAAACACAATAAACTTTTTGGAAGCTGGACAACTATCTTCATTTTTCAGAAACAGTGAAC
+
CBBCCFFFFFFFGGGGGGGGGGHHHHHHHHHHHHHHHHHHHHHHHHHHHHHHHHGGHIHIHIHGGGGGGHHGGGGGHHHHHHHGHHHHHHHHHHHHHHHHHHHHHHHHHHHHHHHHHHHHHHHHHHHHHHHHHHHHGHHHHHHHHGHHHHHHHHHHFHHHHGHHHHHHGGGHGHHGHHHHGHHFHHHHHHGGHHHHHGHEHGHHHGHHHHGFFHHHHHHFHGHHHHHHHHGGGGGGGGGGGFFGGGGGGG0
@M03495:530:000000000-LYBTV:1:1113:21599:11287 1:N:0:CTGGAGTA+AACCGAAC
GTCAGCATTGTAGTTTTTAGCTTTGATTTTTTTTTCAGGATTAGCTGGTTTATCAACGGCAAAATATAGATCGGAAGAGCACACGTCTGAACTCCAGTCACCTGGAGTAATCTCGTATGCCGTCTTCTGCTTGAAAAAAAAAAAACGAAAATACGTCAGAGCTACTCTGTTTATCGATGTAATAACTCAATCATCACTCTAACACATATTATTCTACTTATCTTCGGAGTAGTGCCGCACTCAGTACTCCG
+
BBCCCFFFFFFFGGGGGGGGGGHHHHHHHHHGGGGHHHHHHHHHHHHHHHHHHHHHHGGGGGHHHHHHHHHHHGGG?HHHHHHHGHHHGHHHHHHHHHHHHHHHHHGGHHHFHHHGGGHHHGGGHGHHHHHHHHHHHHGGGCD--.-.<.-000.0...:0/0<00;C0000000..90.0000000000;00000000;0000:.0000000900000000000..9-./00/00---:-//000000;.
@M03495:530:000000000-LYBTV:1:1113:21089:11293 1:N:0:CTGGAGTA+AACCGAAC
GTCAGCATGTGAGCTTTGGTCCAGCCTGAGTCCTGGTTTATCAACGGCAAAATATAGATCGGAAGAGCACACGTCTGAACTCCAGTCACCTGGAGTAATCTCGTATGCCGTCTTCTGCTTGAAAAAAAAAAACAATAAACGACAACTACTCAGAATACGATATAAATACACACATATTCTGAAAGTATTCCCAAAGATCTGCCGTAACATATGTGAGTTATAAACTACAGCAGTAACACAGGCACTGTAAC
+
CBBCCFFFFFFFGGGGGGGGGGHHHGHHHHHHHHHHGHHHHHHHHGGGGGHHHHHHHHHHHGGGGHHHHHHHGHHHGGHHHHHHHHHHHHHHHHHGGHH4GHHGGHHHHGGGHGHHGHHHHHHHHHGGGDBC///11?F1//---.11111=0<1110....-1<111000<.:00111:111011<<11100/.:<<1111:-9...:1:111111111111101<0000<.<11<10......:/1111
@M03495:530:000000000-LYBTV:1:1113:2607:11310 1:N:0:CTGGAGTA+AACCGAAC
GTCAGCATGTGAGCTTTGGAATTAGCTGGTTTATCAACGGCAAAATATAGATCGGAAGAGCACACGTCTGAACTCCAGTCACCTGGAGTAATCTCGTATGCCGTCTTCTGCTTGAAAAAAAAAAAAAAAGATATAAGCTGGTACCACCAGACTACTGATAATAGTGTTAATGGTGAAGGGTTCATGAGAATCAACTATAAAGGTAGGATCACACAATATACATATTCACTCAAATGCTGAATGACAACATA
+
CBBBCFFFFFFFGGGGGGGGGGHHHHHHHHHHHHHHHHGGGGGGHHHHHHGHHHGGGGHHHHHHHGHHHGHHHHHHHHHHHHHHHHHHGHHHFHHHGGHFHHGFGHGGHHHHHGGHHHHFCG?<B//>-..1>11><111</00=00..<.C00<0000;000<:0:00000;C000009...0;0000;:C00/00000000;00.:0/./00;90000;0000000000/000000000:00000../0
@M03495:530:000000000-LYBTV:1:1113:9956:11313 1:N:0:CTGGAGTA+AACCGAAC
GTCAGCATGTGAGCTTTGGAGTGAAATCTCTTGTCTTAAGGAATAAAGGAAAAAGATTCCGTCGGAGGCTCGGTGCTCTACAGGTTCAACCTTTGTACTCTATTATTGCCTCACATTCCATCTCTTGTGAAAATATATTTGATTGGCTTTTCTGCAGGTTGTTTGCCAGGAGGTCCAGGCGCTGGCCGCTGAAATTAAATCAAAACTCATTTGAGTTAATGAGGTAAAGAGAAAATGAGCAAAAGCACAAA
+
AABBBFFFBFFFGGGGGFGGFEFFGHHBF5F5GG4FGDEGG3FEFGHFHGGCFCE2BFAGGEGEA0FGCFFFF1?EF55FHHHGHGGHHHHGFHGGHFFHHFGBHHHHGHHGFEFFHFFHFGHHBGHGGDBEEFHHHHHHGFHHFHHFHHHHHH3GHGHHGDG<FHGHHEHGGGGHFHHGCGGGGGGDGGG.GFCGGHFFFHFHHHHHHGGGHFEGGFFFF0CBBFF;;FFCFGFFFGGGGF/BBFFFGGF
@M03495:530:000000000-LYBTV:1:1113:10847:11315 1:N:0:CTGGAGTA+AACCGAAC
GTCAGCATGTGAGCTTTGGACTCCTGACTGGTTTATCAACGGCAAAATATAGATCGGAAGAGCACACGTCTGAACTCCAGTCACCTGGAGTAATCTCGTATGCCGTCTTCTGCTTGAAAAAAAAAAAAATAGAACCGCCAGACACCAGGGCAGGGGCAGGAGAGGATGAACAATAACGACTTTACAGGGAACAACAACTTGAACACGTTCCTACAGAGACGAGTCCAACAATAGTCAAACTCTCTCCAAGA
+
CCCCCFFFFFFFGGGGGGGGGGHHHHHHHHHHHHHHHHHHGGGGGHHHHHHHHHHHGGGGHHHHHHHGHHHGHHHHHHHHHHHHHHHHHHHHHHEHHHGGHHHHGGGHGHHHHHHHHHHHHGECB<///011?11/<----<./<C...<.<.--;--:-::...;/00000/;900..-..0009:/....;:9...0000000;A..//:0::BB/:/.--9/0000..000900000000000/0009
@M03495:530:000000000-LYBTV:1:1113:2953:11316 1:N:0:CTGGAGTA+AACCGAAC
GTCAGCATGTGAGCTTTGGAGTGAAATCTCTTGTCTTAAGGAATAAAGGAAAAAGATTCCGTCGGAGGCTCGGTGCTCTACAGGTTCAACCTTTGTACTCTATTATTGCCTCACATTCCATCTCTTGTGAAAATATATTTGATTGGCTTTTCTGCAGGTTGTTTGCCAGGACTTTCCAAGACCTCCACTAGAAAACACAATAAACTTTTTGGAAGCTGGACAACTATCTTCATTTTTCAGAAACAGTGAAC
+
CCCCCFFFFFFFGGGFGGGGGGHHHHHHHHHHHHHHHHHHHHHHHHHHHHHHHHGGHHIHHHHGGGGGGHHGGGGGHHHHHHHHHHHHHHHHHHHHHHHHHHHHHHHHGGHHHHHHHHHHHHHHHHHHHHHHHHHHHHHHHHHHHHHHGHHHHHHHHHHHHGHHHHHHHHHHHHHHHGGGHHHHHEHHHGHFHHGHHHH.DHHHGHHHHHGGHHFHFHGFHGHGHHHGGHGGGGGGGGGGGFEEFFCFGG0
@M03495:530:000000000-LYBTV:1:1113:4819:11321 1:N:0:CTGGAGTA+AACCGAAC
GTCAGCATGTGAGCTTTGGAGTGAAATCTCTTGTCTTAAGGAATAAAGGAAAAAGATTCCGTCGGAGGCTCGGTGCTCTACAGGTTCAACCTTTGTACTCTATTATTGCCTCACATTCCATCTCTTGTGAAAATATATTTGATTGGCTTTTCTGCAGGTTGTTTGCCAGGAGGTCGTGATTGCTGGAGCAGGTATGATATAATTCTAGGATTTGACAGATGAATAATTTACATATATATCTAACTTTGATA
+
CABCCFFFFFFFGGGGGGGGGGHHHHHHHHHHHHHHHHHHHHHHHHHHHHHHHHGGHHIIHHHGGGGGGHHGGGGGHHHHHHHHHHHHHHHHHHHHHHHHHHHHHHHHHHHHHHHHHHHHHHHGHHHHHHGHHHHHHHHHHHHHHHGHHHHHHHGHGHHHHGHHHGHHFGGEGDHGDGFHHHGHHHHHHHHG<GDGHGHHHHGGHGHEFGHHHHHHHHHHHG<CGHHHHHHFGFHGGGGGGFFFFGGGGGB
@M03495:530:000000000-LYBTV:1:1113:17530:11338 1:N:0:CTGGAGTA+AACCGAAC
GTCAGCATGTGAGCTTTGGAGTGAAATCTCTTGTCTTAAGGAATAAAGGAAAAAGATTCCGTCGGAGGCTCGGTGCTCTACAGGTTCAACCTTTGTACTCTATTATTGCCTCACATTCCATCTCTTGTGAAAATATATTTGATTGGCTTTTCTGCAGGTTGTTTGCCAGGACTTTCCAAGACCTCCACTAGAAAACACAATAAACTTTTTGGAAGCTGGACAACTATCTTCATTTTTCAGAAACAGTGAAC
+
CBCCCFFFFFFFGGGGGGGGGGHHHHHHHHHHHHHHHHHHHHHHHHHHHHHHHHGGHIHHHHHGGGGGGHHGGGGGHHHHHHHHHHHHHHHHHHHHHHHHHHHHHHHHHHHHHHHHHHHHHHHHHHHHHHHHHHHHHHHHHEHHHHHHHHHHHHHHHHHHHGHHHHHHGHHHHHHHHHHHHGHHHHHHHHHGHHHHHHHEHHHHHHHHHHGGCGHFHHHHHGHHHGHHHHGGGGGGGGGGEFBFGGFGGG9
@M03495:530:000000000-LYBTV:1:1113:18810:11354 1:N:0:CTGGAGTA+AACCGAAC
GTCAGCATGTGAGCTTTGGAGTGAAATCTCTTGTCTTAAGGAATAAAGGAAAAAGATTCCGTCGGAGGCTCGGTGCTCTACAGGTTCAACCTTTGTACTCTATTATTGCCTCACATTCCATCTCTTGTGAAAATATATTTGATTGGCTTTTCTGCAGGTTGTTTGCCAGGACAGGTCGTGATTGCTGGAGCAGGTATGATATAATTCTAGGATTTGACAGATGAATAATTTACATATATATCTAACTTTGA
+
BCCCCFFFFFFFGGGGGGGGGGHHHHHHHHHHHGHHHHHHHHHHHHHHHHHHHHGGHIHIHHHGGGGGGHHGGGGGHHHHHHHHHHHHHHHHHHHHHHHHHHHHHHHHHHHHGHHHHHHHHHHHHHHGHHHFHHHHHHHHHHHHHHGHHHHHHHBHHHHHHGHHHHHHHGHHHGGHHGGGGHHHGHHHHHHHFHHHHHHHGHHGHHHHHHHHHGHHHGHHEGFGCGHFHHHHHGFHGGGGGGGGFGGGGG0
@M03495:530:000000000-LYBTV:1:1113:9535:11358 1:N:0:CTGGAGTA+AACCGAAC
GTCAGCATGTGAGCTTTGGTCCAGCCTGAGTCCTGGTTTATCAACGGCAAAATATAGATCGGAAGAGCACACGTCTGAACTCCAGTCACCTGGAGTAATCTCGTATGCCGTCTTCTGCTTGAAAAAAAAAAAATAACACAGGGAGATAGAGAGAGTCTCAGACGAACCCGTGCAAGATCAAGGACAGCTGAGCATCATCACCACCAATGACATCCAACGAACGACGCTGACATCTCGATGAAAGCGTACAG
+
CCCCCFFFFFFFGGGGGGGGGGHHGGHHHHHHHHHHHHHHHHHHHGGGGGHHHHHHHHHHHGGGGHHHHHHHGHHHGHHHHHHHHHHHHHHHHHHHHHFFHHHFGGHHHGGGHGHHHHHHHHHHHHGC@</>/01<111/0..<.>0111><<..C0=00=0/-----.-....00:00;009A.;..0/09/00900000/0..../99////;///...--.--9.../:////.:;//////;..-./
@M03495:530:000000000-LYBTV:1:1113:25876:11359 1:N:0:CTGGAGTA+AACCGAAC
GTCAGCATGTGAGCTTTGGTCCAGCCTGAGTCCTGGTTTATCAACGGCAAAATATAGATCGGAAGAGCACACGTCTGAACTCCAGTCACCTGGAGTAATCTCGTATGCCGTCTTCTGCTTGAAAAAAAAAAATATACTAACTACGCTGCTGTTAGATGTCCTCACGAAAATCATGTAGTGACATTACCGAGAACAACATCACATCCACCACGACCATCAACCACTTGCTAGCAACAACGAACGAGCGTCTC
+
AABCCBFFFFFFGGGGGGGGGGHGHGHHGHHHHHHHGHHHHHHHHGGGGGHHHHGHHHHHHGGGGGHHHHHHGHHHGHHHHHHHHHHHHHHHHHHHHHGBHHHFGHHHHGGGGGHHGHHHG0GHHHGCG@<<0?1??111?111/-<.><1>111111<00<00..<C.-0/000000:/00;0:000:.--.///../900000:0/....----/////..99//:/;////;...-..;-..-9;../
@M03495:530:000000000-LYBTV:1:1113:15177:11367 1:N:0:CTGGAGTA+AACCGAAC
GTCAGCATGTGAGCTTTGGAGTGAAATCTCTTGTCTTAAGGAATAAAGGAAAAAGATTCCGTCGGAGGCTCGGTGCTCTACAGGTTCAACCTTTGTACTCTATTATTGCCTCACATTCCATCTCTTGTGAAAATATATTTGATTGGCTTTTCTGCAGGTTGTTTGCCAGGACAGGTCGTGATTGCTGGAGCAGGTATGATATAATTCTAGGATTTGACAGATGAATAATTTACATATATATCTAACTTTGA
+
CBCCCFFFFFFFGGGGGGGGGGHHHHHHHHHHHHHHHHHHHHHHHHHHHHHHHHGGHHHIHIHGGGGGGHHGGGGGHHHHHHHHHHHHHHHHHHHHHHHHHHHHHHHHHHHHHHHHHHHHHHHHHHHHHHHHHHHHHHHHHHHHHHHHHHHHHHGHHHHHHGHHHHHHHHHHHGGHHGGGHGHHHHHHHHHHHHHHHHHHHHHHHHHGHHHEHHHHHHGHFHHG;GGGHHHHHHHHGGGGGGGGFGGGGG0
@M03495:530:000000000-LYBTV:1:1113:2532:11378 1:N:0:CTGGAGTA+AACCGAAC
GTCAGCATGTGAGCTTTGGAGTGAAATCTCTTGTCTTAAGGAATAAAGGAAAAAGATTCCGTCGGAGGCTCGGTGCTCTACAGGTTCAACCTTTGTACTCTATTATTGCCTCACATTCCATCTCTTGTGAAAATATATTTGATTGGCTTTTCTGCAGGTTGTTTGCCAGGACTTTCCAAGACCTCCACTAGAAAACACAATAAACTTTTTGGAAGCTGGACAACTATCTTCATTTTTCAGAAACAGTGAAC
+
CCCCCFFFFFFFGGGGGGGGGGHHHHHHHHHGHGHHHHHHHHHHHHHHHHHHHGGGHIHIHHHGGGGGGHHGGGGGHHHHHHHHHHHHHHHHHHHHHHHHHHHHHHHHHHHHHHHHHHHHHHHHHHHHHHHHHHHHHHHHHHHHHFHHHHHHHHGHHHHHHGHHHHHHHHEHGHHHHHHHHHHHHHHHHHHBGHHHHHHGHHHHHHHHHHGGFHGGHHHHGFGHHHHHHGGGGFGGGGGEGBFGGGGGGF0
@M03495:530:000000000-LYBTV:1:1113:24955:11380 1:N:0:CTGGAGTA+AACCGAAC
GTCAGCATGTGAGCTTTGGAGTGAAATCTCTTGTCTTAAGGAATAAAGGAAAAAGATTCCGTCGGAGGCTCGGTGCTCTACAGGTTCAACCTTTGTACTCTATTATTGCCTCACATTCCATCTCTTGTGAAAATATATTTGATTGGCTTTTCTGCAGGTTGTTTGCCAGGACCTTTCCAAGACCTCCACTAGAAAACACAATAAACTTTTTGGAAGCTGGACAACTATCTTCATTTTTCAGAAACAGTGAA
+
CBCCCFFFFFFFGGGGGGGGGGHHHHHHHHHHHHHHHHHHHHHHHHHHHHHHHHGGHIHHHHHGGGGGGHHGGGGGHHHHHHGHHHHHHHHHHHHHHHHHHHHHHHHHHHHHHHHHHHHHHHHHHHHHHHHHHHHHHHHHHGHHHGHHHHHHHHHHHHHHHGHHGHHHHGHHHHHHHHHHHHHHHHHHHHGHHHGGHHHHEGHHHHHHHHGGGHFHFHHHHHHHHHHHGGGGGGGGGGGGGFGFGGGGGGC
@M03495:530:000000000-LYBTV:1:1113:8933:11390 1:N:0:CTGGAGTA+AACCGAAC
GTCAGCATGTGAGCTTTGGTCCAGCCTGAGTCCTGGTTTATCAACGGCAAAATATAGATCGGAAGAGCACACGTCTGAACTCCAGTCACCTGGAGTAATCTCGTATGCCGTCTTCTGCTTGAAAAAAAAAAAACACTTTGAGCGGAGGCAAAGGTGAGGTAGTACACTGAGGAGCGAGAAGAGGAGCATACATACGGGTAACCAGCTGTAGCCAGGACCGTAGGCGGACAAGTAACTCACACTGTTCCACG
+
BBBBBFFFFFFFGGGFG4FAEGFHHGHHHHHHHHHGFGHHHHBFHEECAEHGGGGHHFHFHGGGGGHHHHHHGHHH1FHHHFFHFGHGGFHH1GGGH44@DGHGEGHFFEEEHGBDFGHF3F33?GGGCC//<//<11?<1.1-->--....//0/0.:/000000<0:00.0:.;?-9C//.;..990900;;C..-9-//;/..////:///...;.-9.../-;---.9//////9//;//;////9.
@M03495:530:000000000-LYBTV:1:1113:27463:11397 1:N:0:CTGGAGTA+AACCGAAC
GTCAGCATGTGAGCTTTGGAGTGAAATCTCTTGTCTTAAGGAATAAAGGAAAAAGATTCCGTCGGAGGCTCGGTGCTCTACAGGTTCAACCTTTGTACTCTATTATTGCCTCACATTCCATCTCTTGTGAAAATATATTTGATTGGCTTTTCTGCAGGTTGTTTGCCAGGACTTTCCAAGACCTCCACTAGAAAACACAATAAACTTTTTGGAAGCTGGACAACTATCTTCATTTTTCAGAAACAGTGAAC
+
BCCCCFFFFFFFGGGGGGGGGGHHHHHHHHHHHHHHHHHHHHGHHHHHHHHHHHGGHIIHHHHGGGGFGEHGGFFGHHHHHHHHHGGHHHHHHHHGHGHHHHHHHHHFHGHHHGHGHHHHHHHHHHHEHFHHHHHHHHHHHHHHHGHHFHHHHHFFGHHHHGHHHHHHHGHGHHHHHHGHFFHHGFHGHHHHHHHHHHHGHHH0GHHHHHGGCHHEFHGHHHHHHHHHHHGGGGBFGGGGFFFGGGG0;F0
@M03495:530:000000000-LYBTV:1:1113:27152:11433 1:N:0:CTGGAGTA+AACCGAAC
GTCAGCATGTGAGCTTTGGAGTGAAATCTCTTGTCTTAAGGAATAAAGGAAAAAGATTCCGTCGGAGGCTCGGTGCTCTACAGGTTCAACCTTTGTACTCTATTATTGCCTCACATTCCATCTCTTGTGAAAATATATTTGATTGGCTTTTCTGCAGGTTGTTTGCCAGGACAGGTCGTGATTGCTGGAGCAGGTATGATATAATTCTAGGATTTGACAGATGAATAATTTACATATATATCTAACTTTGA
+
CCCCCFFFFFFFGGGGGGGGGGHHHHHHHHHHHHHHHHHHHHHHHHHHHGHHHHGGHIHIHHHGGGGGGHHGGGGGHHHHHHHHHHHHHHHHHHHHHHHHHHHHHHHHHHHHHHHHHHHHHHHHHHHHHHHHHHHHHHHHHHHHHHHHHHHHHHDHHHHHHGHHHHHHHHGHHGGHHGGGHHHHGHHHHHHGHHHHHHHHHHHGHGHHHHHHHHHGHHHHGHHHGHHHHHHHHHHHGGGFGBFFGGGGGG0
@M03495:530:000000000-LYBTV:1:1113:13229:11446 1:N:0:CTGGAGTA+AACCGAAC
GTCAGCATGTGAGCTTTGGAATTAGTAAATTCGTTGACTGGTTTATCAACGGCAAAATATAGATCGGAAGAGCACACGTCTGAACTCCAGTCACCTGGAGTAATCTCGTATGCCGTCTTCTGCTTGAAAAAAAAAAAAAAGAACCGGCAGACTCCTGGAAAGCGGCCGGAGAGGGTCTCAACCATTAATACATCTAGTTGATGCACTATCTAGATAGACTCCGCAAATGTCCTGTACCACATCGCAATACA
+
BAABBFFFFFFFGGGGGGGGGGHHHHHHHHHHGGHHHHHHHFGHHHHHHHGGGGGHGHHHHHHHHHGGGGHHHHHHFGGHHGHHHHHHHHHHHHHHHHHHGGHFDGGGGGHHHHGFGHGHHHHHHHFHGHGCFC/D><--..0<.<--<;../;:0////0./;:-9-----9...9.//;9.9/99/////////99/9//;/////////////99/9/B..--;/////////;/;/9//...9A9//
@M03495:530:000000000-LYBTV:1:1113:14396:11491 1:N:0:CTGGAGTA+AACCGAAC
GTCAGCATGTGAGCTTTGGATACGAGGGAGGGTGGTTTATCAACGGCAAAATATAGATCGGAAGAGCACACGTCTGAACTCCAGTCACCTGGAGTAATCTCGTATGCCGTCTTCTGCTTGAAAAAAAAAAAAACAACACAACCGAATGCGAAGTGTTAGACAGTAGAACCTGCACAGGGGGATAGGACAGCAAACAATGCAAACGAGGAGGACGGTGCGGAGTAGACAGCGCGGAGCTGCAATCTCGCATG
+
CBCCCFFFFFFFGGGGGGGGGGHGGGGGEGGGEGGGGHHHHHHHGGGGGHHHHHHHHHHHGGGGHHHHHHHGHHHGHHHHHHHHHHHHHHHHHHHHHHBGHHGGHHHHGGGHGHHHHHHHHGHHHGGGC>>--.<<<<..<..--<.0:<.--<0<111101/011110./../01/..---./0/00/..</0...0001<1:...-9....--..9--<-</1111/.-------.00/01011..-..
@M03495:530:000000000-LYBTV:1:1113:21707:11496 1:N:0:CTGGAGTA+AACCGAAC
GTCAGCATGTGAGCTTTGGTCCAGCCTGAGTCCCTGGTTTATCAACGGCAAAATATAGATCGGAAGAGCACACGTCTGAACTCCAGTCACCTGGAGTAATCTCGTATGCCGTCTTCTGCTTGAAAAAAAAAAAAAAAAAGGTAGGGTGACAGACGTCGTGCACTCCAAACATACAAATGGAAAGTACCATTGTTCTTACAAAGCATCACCCAGCAGAGCGCATACAGCAATCTTAACACGCGTACTATACG
+
CCCCCFFFFFFFGGGGGGGGGGHHHGHHHHHHHHHHHHHHHHHHHHGGGGGHHHHHHHHHHHGGGGHHHHHHHGHHHGHHHHHHHHHHHHHHHHHHHHHHBGHHGGHHHHGEEHGHHHHHHHHHHHHGGG<///<<---..00<..:..0;:/.-..--..:00//:0;..00;:00000B00.;000;:0090;0000099//00000/...9/././---..0090/;0000000::.99--:.0000.
@M03495:530:000000000-LYBTV:1:1113:13829:11522 1:N:0:CTGGAGTA+AACCGAAC
GTCAGCATGTGAGCTTTGGAGTGAAATCTCTTGTCTTAAGGAATAAAGGAAAAAGATTCCGTCGGAGGCTCGGTGCTCTACAGGTTCAACCTTTGTACTCTATTATTGCCTCACATTCCATCTCTTGTGAAAATATATTTGATTGGCTTTTCTGCAGGTTGTTTGCCAGGACAGGTCGTGATTGCTGGAGCAGGTATGATATAATTCTAGGATTTGACAGATGAATAATTTACATATATATCTAACTTTGA
+
CCCCCFFFFFFFGGGGGGGGGGHHHHHHHHHHHHHHHHHHHHHHHHHHHHHHHHGGHHHHHGHGGGGGGHHGGGGGHHHHHHHHHHHHHHHHHHHHHHHHHHHHHHHHHHHHHHHHHHHH4FGHHHHHHHHGHHHHHHHHHHHHHHHHHHHHHHHHHHHHHGHHHHHHHHHHHGGHHGGGGGHHHHHHGHGGHHHHHHHHHHHHHHHGGHHHHHHHHHHHGHHHCGCHGHHGHHHFGGGGGGGGGGGGGG0
@M03495:530:000000000-LYBTV:1:1113:28272:11525 1:N:0:CTGGAGTA+AACCGAAC
GTCAGCATGTGAGCTTTGGAATTAGCTGGTTTATCAACGGCAAAATATAGATCGGAAGAGCACACGTCTGAACTCCAGTCACCTGGAGTAATCTCGTATGCCGTCTTCTGCTTGAAAAAAAAAAAAATAACTAATCATCTCTTTTACATAATAATGATTCATAGTAGCTTAGCTTTTATAGCTGTGTCACTAGTACTCATTATTATTAATCATTATTGTTTTCTAACAGAAAAACGTTTCATATATTGTCC
+
BAAABFFFFFFFGGGGGGGGGGHHHHHHHGG4GHHHHHGGGGAGHHHGHHHGGHGDGEHGHHHHHCHHHGHHHHHHGHHHGGGGFHHHHGF44BFGGGHBGHEGGHGFGFHHHC0B3GHCECBD/><011111?11?111==<11><111<1<>11=00000000000000000000;0:0:C00/;000:00:00000000090;009000;;0;0000//0;009/099//..-.://://////////
@M03495:530:000000000-LYBTV:1:1113:23478:11528 1:N:0:CTGGAGTA+AACCGAAC
GTCAGCATGTGAGCTTTGGAATTAGTAAATTCGTTGACGACAGAAGGAGCAAGATAACGACCACAGGGAGGGTGGTTTATCAACGGCAAAATATAGATCGGAAGAGCACACGTCTGAACTCCAGTCACCTGGAGTAATCTCGTATGCCGTCTTCTGCTTGAAAAAAAAAAAAAAACACAAATTTGAACATACAAGTGTAGACCTTCTGCGACATCTTGTCTCATGGCAGCAGTCCCACATATGCACACATA
+
CBBCCFFFFFFFGGGGGGGGGGHHHHHHHHHHGGHHHHGDGGGHHHHHHHHHHHHHHHGGGGGHHHHGGGGGGGGFFHHHHHHHGGGGGHHHHHHHHHHHGGGGHHHHHHHGGHHGHHGHHHHHHHHHHHHHHHGHHHFFHHGGHHGHGGGHGHHFHHHGHFHHGGGGG;---:-...9;.0000;;0000::00;00:0000000000----.;00000:00000./.:..::000..:0000000..00
@M03495:530:000000000-LYBTV:1:1113:18226:11534 1:N:0:CTGGAGTA+AACCGAAC
GTCAGCATGTGAGCTTTGGAGTGAAATCTCTTGTCTTAAGGAATAAAGGAAAAAGATTCCGTCGGAGGCTCGGTGCTCTACAGGTTCAACCTTTGTACTCTATTATTGCCTCACATTCCATCTCTTGTGAAAATATATTTGATTGGCTTTTCTGCAGGTTGTTTGCCAGGACTTTCCAAGACCTCCACTAGAAAACACAATAAACTTTTTGGAAGCTGGACAACTATCTTCATTTTTCAGAAACAGTGAAC
+
BABCCFFFFFFFGGGGGGGGGGHHHHHHHHHHHHHHHHHHHHHHHHHHHHHHHHGGHIHHHHHGGGGGGHHGGGGGHHHHHHHHHHHHHHHHHHHHHHHHHHHHGHHHHHHHHHHHHHHHHHHGHHHHHHHHHHHHHHHHHHHHHHHHHHHHHHHGHHHHHGHHHHGHGGHHHHHHHHHHGGHGHHHHHHGFGFGHHHHGHFGHHHHHHHGGHHFHFHHEHHHHHHHHHHHGGFGGGGGFGFGGGGGGGF0
@M03495:530:000000000-LYBTV:1:1113:24360:11536 1:N:0:CTGGAGTA+AACCGAAC
GTCAGCATGTGAGCTTTGGAGTGAAATCTCTTGTCTTAAGGAATAAAGGAAAAAGATTCCGTCGGAGGCTCGGTGCTCTACAGGTTCAACCTTTGTACTCTATTATTGCCTCACATTCCATCTCTTGTGAAAATATATTTGATTGGCTTTTCTGCAGGTTGTTTGCCAGGATCTTTCCAAGACCTCCACTAGAAAACACAATAAACTTTTTGGAAGCTGGACAACTATCTTCATTTTTCAGAAACAGTGAA
+
CBCBAFFFFFFFGGGGGGGGGGHHHHHHHHHHHFHHHHHHHHHHHHHHHHHHHGGGHIHHHHHGGGGGGHHGGGGGHHHHHHHHHHHHHHHHHHGFGHHHHHHHHHHHHHHHHHHGHHHHHHHHHHHHHHHGHHHHHHHHHHHHHHHHHHHHHHHFHHHHHGHHGHHHGHGHHHHHHHHHHGHHHHHHHHHHHHHHHHHHGHEHHHHHHHHGGHHHGHHHGFHHHGFFFHGGGGGGGGGGGEFGGGGGFG;
@M03495:530:000000000-LYBTV:1:1113:16985:11539 1:N:0:CTGGAGTA+AACCGAAC
GTCAGCATGTGAGCTTTGGAGTGAAATCTCTTGTCTTAAGGAATAAAGGAAAAAGATTCCGTCGGAGGCTCGGTGCTCTACAGGTTCAACCTTTGTACTCTATTATTGCCTCACATTCCATCTCTTGTGAAAATATATTTGATTGGCTTTTCTGCAGGTTGTTTGCCAGGACTTTCCAAGACCTCCACTAGAAAACACAATAAACTTTTTGGAAGCTGGACAACTATCTTCATTTTTCAGAAACAGTGAAC
+
CBCCDFFFFFFFGGGGGGGGGGHHHHHHHHHHHHHHHHHHHHHHHHHHHHHHHHGGHIIIHIHGGGGGGHHGGGGGHHHHHHHHHHHHHHHHHHHHHHHHHHHHHHHHHHHHHHHHHHHHHHHHHHHHHHHHHHHHHHHHHHHHHFHHHHHHHHHHGHHHHGHHHHHHHHHHHHHHHHHHHHHHHHHHHHHGHHHHHHHGHHHHHHHHHHGGFHHHHHHGHHHHHHHHHHGGGGGHHGGGGCFGGGFGGG0
@M03495:530:000000000-LYBTV:1:1113:27461:11546 1:N:0:CTGGAGTA+AACCGAAC
GTCAGCATGTGAGCTTTGGAGTGAAATCTCTTGTCTTAAGGAATAAAGGAAAAAGATTCCGTCGGAGGCTCGGTGCTCTACAGGTTCAACCTTTGTACTCTATTATTGCCTCACATTCCATCTCTTGTGAAAATATATTTGATTGGCTTTTCTGCAGGTTGTTTGCCAGGACTTTCCAAGACCTCCACTAGAAAACACAATAAACTTTTTGGAAGCTGGACAACTATCTTCATTTTTCAGAAACAGTGAAC
+
BCCBBFFFFFFFGGGGGGGGGGHHHHHHHHHHHHHHHHHHHFHHHHHHHHHHHHGGHHHHHHHGGGGGGHHGGGGGHHHHHHHGGGHHHHHHHHGHHHGHHHHHHHHFHHHHHHHHHHHHHHHHHHHHHH4GHHHHHHHHHHHHHGHHHHHHHHFHGGHHHGHHHHHHGHHHHHGHHHGGHFHHHHHGHHHDGHHHHHHGGHHFHHHHHHGGGHHEHHFFHHHGHHHHFHFBFGGGGGGGGFGFFGFGGF:
@M03495:530:000000000-LYBTV:1:1113:26686:11584 1:N:0:CTGGAGTA+AACCGAAC
GTCAGCATGTGAGCTTTGGTCCAGCCTGAGTCCTCTGGTTTATCAACGGCAAAATATAGATCGGAAGAGCACACGTCTGAACTCCAGTCACCTGGAGTAATCTCGTATGCCGTCTTCTGCTTGAAAAAAAAAAAAAAAAAAAAGGCAAATCAAATGTTCAAGTGTAATAAGTGACATCTATGGCAAATGTGCACACACATTCTTGATCAAACACTATATACTATGTATAAGCTACGAATCTGACTTCACTT
+
BBBCCFFFFFFFGGGGGGGEFGHHHGHHHHHHHHHHHHHHHHHHHHHGGGGGHHHHHHHHHHHGGGGHHHHHHHGHHHGHHHHHHHHHHHHGHHHGHGHHHBHHHGFHHHHGGGFGHHHHHHHHHHHHGGGCDA</-----:-......00;0000000;00;09;00000900000000000./0.00900;00....0090000090000..0/0900000000;00090000....:0:000000000
@M03495:530:000000000-LYBTV:1:1113:13237:11588 1:N:0:CTGGAGTA+AACCGAAC
GTCAGCATGTGAGCTTTGGAGTGAAATCTCTTGTCTTAAGGAATAAAGGAAAAAGATTCCGTCGGAGGCTCGGTGCTCTACAGGTTCAACCTTTGTACTCTATTATTGCCTCACATTCCATCTCTTGTGAAAATATATTTGATTGGCTTTTCTGCAGGTTGTTTGCCAGGACAGGTCGTGATTGCTGGAGCAGGTATGATATAATTCTAGGATTTGACAGATGAATAATTTACATATATATCTAACTTTGA
+
BABCCFFFFFFFGGGGGGGGGGHHHHHHHHHHHHHHHHHHHHHHHHHHHHHHHHGGHIIHHIHGGGGGGHHGGGGGHHHHHHHHHHHHHHHHHHHHHHHHHHHHHHHHHHHHGHHHHHHHHHHHHHHHHHHHHHHHHHHHHHHHHHHHHHHHHHHHHHHHHGHHHHHHHHHHHGGHHGGGHHHHHHHHHHHGHHHHGHHHHHHHHHHHHHHHHHHHHHHHGHHHGHHHHHHFHFHHGGGGGGGGGGGGGG0
@M03495:530:000000000-LYBTV:1:1113:12666:11643 1:N:0:CTGGAGTA+AACCGAAC
GTCAGCATGTGAGCTTTGGAGTGAAATCTCTTGTCTTAAGGAATAAAGGAAAAAGATTCCGTCGGAGGCTCGGTGCTCTACAGGTTCAACCTTTGTACTCTATTATTGCCTCACATTCCATCTCTTGTGAAAATATATTTGATTGGCTTTTCTGCAGGTTGTTTGCCAGGATCTTTCCAAGACCTCCACTAGAAAACACAATAAACTTTTTGGAAGCTGGACAACTATCTTCATTTTTCAGAAACAGTGAA
+
AAABCFFFFFFFGGGGGGGGGGHHHHHHHHHHHHHHHHHHHHHHHHHHHHHHHHGGHHHHHHHGGGGGGHHGGGGGHHHHHHHHHHHHHHHHHHHHHHHHHHHHHHHHHHHHHHHHHHHHHHHHHHHHHHHHHHHHHHHHHHHHHHHHHHHHHHGHHHHHHGHHHHHHGGGHHHHHHHHHHHHHHHHHGHHHHGGGHHHHEHHGGHHHHHHGGGHEHHHHGHHHHHHHHHGGGGGGGGGGFFGFGGGGGGF
@M03495:530:000000000-LYBTV:1:1113:10935:11651 1:N:0:CTGGAGTA+AACCGAAC
GTCAGCATGTGAGCTTTGGAGTGAAATCTCTTGTCTTAAGGAATAAAGGAAAAAGATTCCGTCGGAGGCTCGGTGCTCTACAGGTTCAACCTTTGTACTCTATTATTGCCTCACATTCCATCTCTTGTGAAAATATATTTGATTGGCTTTTCTGCAGGTTGTTTGCCAGGACTTTCCAAGACCTCCACTAGAAAACACAATAAACTTTTTGGAAGCTGGACAACTATCTTCATTTTTCAGAAACAGTGAAC
+
CCDDDFFFFFFFGGGGGGGGGGHHHHHHHHHHHHHHHHHHHHHHHHHHHHHHHHGGHIIIHHHGGGGGGHHGGGGGHHHHHHHHHHHHHHHHHHHHHHHHHHHHHHHHHHHHHHHHHHHHHHHHHHHHHHHGHHHHHHHHHGHHHHHHHHHHHHHHHHHHHGHHHHHHGGHHHHHHHGHHHHHHHHHHHHHBGHHHHHHGHHHHHHHHHHGGHHHHHHGHGHHHHHHHHHHGGGGGGGGGGFGGGGFGGG:
@M03495:530:000000000-LYBTV:1:1113:9351:11682 1:N:0:CTGGAGTA+AACCGAAC
GTCAGCATGTGAGCTTTGGAGTGAAATCTCTTGTCTTAAGGAATAAAGGAAAAAGATTCCGTCGGAGGCTCGGTGCTCTACAGGTTCAACCTTTGTACTCTATTATTGCCTCACATTCCATCTCTTGTGAAAATATATTTGATTGGCTTTTCTGCAGGTTGTTTGCCAGGACTTTCCAAGACCTCCACTAGAAAACACAATAAACTTTTTGGAAGCTGGACAACTATCTTCATTTTTCAGAAACAGTGAAC
+
BABBBFFFFFFFGGGGGGGGGGHHHHHHHHHHHHHHHHHHHHHHHHHHHHHHHHGGHHHHHHHGGGGGGHHGGEGGHHHHHHGHHHHHHHHHHHHGHHHHHHHHHHHHHHHHHHHHHHHHHFHHHHHGHFHGHHFHHHHHHHHHBGFFHHGHHHHHHHHHHDHHHGHHHGHHHHHHHGFHEGHHHFHHGHHHHGHGHHHGGHFGHBGHHHGGFHHEFHGHFHHHHHHHGHFGGGGFGGGBFBFGGGFGFE:
@M03495:530:000000000-LYBTV:1:1113:2221:11697 1:N:0:CTGGAGTA+AACCGAAC
GTCAGCATGTGAGCTTTGGAATTAGTAAATTCGTTGACGACAGAAGGAGCAAGATAACGACCACAGGGAGGGTGGTTTATCAACGGCAAAATATAGATCGGAAGAGCACACGTCTGAACTCCAGTCACCTGGAGTAATCTCGTATGCCGTCTTCTGCTTGAAAAAAAAAACGAAGAAATAGAACTAGAAGATATGAGAAAGTAAAACAGGGTCGAATGCAGTGAACAGACTGGTAATGGAGGACTTGACAG
+
ABCCCFFFFFFFGGGGGGGGGGHHHHHHHHHHGHHHHHGGGGGHHHHHHHHHHFHHHHGGGGGHHHHGGGGGEFGGGHHHHHHHGGGGGHHHFHHHHHHHGGGGHHHHHHHGHHHGHHHHHHHHHHHHHHHHHHHHHH1GHHGGHHHHGGGHEHHHHHGH0GGGHGGGGE.-....//000000000:;0000;00000000;B0;0;B../:--AB0000000:00//.00.00:0000/.../00000:
@M03495:530:000000000-LYBTV:1:1113:11217:11700 1:N:0:CTGGAGTA+AACCGAAC
GTCAGCATGTGAGCTTTGGACTCCTGACTGGTTTATCAACGGCAAAATATAGATCGGAAGAGCACACGTCTGAACTCCAGTCACCTGGAGTAATCTCGTATGCCGTCTTCTGCTTGAAAAAAAAAAAAAAAAAAATAAGAGAAAAATATGAAATGTAGAAAAAAAAAACGAGAAGAAAAGAAAAAAAAAAGAAAAAACAAAGAACACAAAACAGCGACAGAGAAACAAAGAGAAAAGGATATAAAGAGAAA
+
BBBCCFFFFFFFGGGGGGGGGGHHHHHHHHHHHHHHHHHHGGGGGHHHHHHHHHGHGGGGHHHHHHHGHHHGHHHHHHHHHHHHHHHHHHHHHHFFGHFGHHHHGGGHGHHHHHHHGHHHHGGGB@<///<----.<00<0/00/<.00000000:<0<00<.-<---9-..../:////.://.<---<..<//.-..../:.//<.9...9/.---<-///00//.::///00//.<0000000<//00
@M03495:530:000000000-LYBTV:1:1113:6757:11731 1:N:0:CTGGAGTA+AACCGAAC
GTCAGCATGTGAGCTTTGGAATTAGTAAATTCGTTGACGACAGAAGGAGCAAGATAACGACCACAGGGAGGGTGGTTTATCAACGGCAAAATATAGATCGGAAGAGCACACGTCTGAACTCCAGTCACCTGGAGTAATCTCGTATGCCGTCTTCTGCTTGAAAAAAAAAAAAACATAGGACTAAAAACTAAATCCCCGCAGACATAAAATGTACACAGATTAGATGAACGGTCCAGACGTAAAACCGTAAA
+
AABCCFFFFFFFGGGGGGGGGGHHHHHHHHHHGHHGHHFFFEGHHHFHHHHHHHHHHGGGGGGHHHHGGGGGGGEEFHHHHGHHGGGGGHHHHHHHHHHHGGGGHHHFHHHGHHHGGGHFHHGHHHHHHHHHEHFCHH1DGF?EHHHFFGGHGHHHFGHEHFH0GCFCCG-:-.:9090;://0000.000/////.-9---./////9//;////;./////;////;.;:.-9/:.-..;9//:-....
@M03495:530:000000000-LYBTV:1:1113:11578:11752 1:N:0:CTGGAGTA+AACCGAAC
GTCAGCATGTGAGCTTTGGAGTGAAATCTCTTGTCTTAAGGAATAAAGGAAAAAGATTCCGTCGGAGGCTCGGTGCTCTACAGGTTCAACCTTTGTACTCTATTATTGCCTCACATTCCATCTCTTGTGAAAATATATTTGATTGGCTTTTCTGCAGGTTGTTTGCCAGGACTTTCCAAGACCTCCACTAGAAAACACAATAAACTTTTTGGAAGCTGGACAACTATCTTCATTTTTCAGAAACAGTGAAC
+
BBBBBFFFFFFFGGGGGGGGGGHHHHHHHHHHHHHHHGCGHDGHHHHHHHHHHHGGHHHHHCGECEFGGAGGGGGGHHHHHHHHGHHHHFHHHHHHHHHHHHHHGHHGHGGHHGHHHGHHHHHHHHHGHHGHFGHGHHHHHHHHFHHGHHHHHHHFHGHHHGHHHHHHGFGEGGHHHHHGHHHGHHHHHHHHGHHHHHHGHHHDGHHHHHGFHHHEGHGFHHHHFHFFGHGGGGFFFGGGFFGFFFFGGG9
@M03495:530:000000000-LYBTV:1:1113:24118:11769 1:N:0:CTGGAGTA+AACCGAAC
GTCAGCATGTGAGCTTTGGAGTGAAATCTCTTGTCTTGAGGAATAAAGGAAAAAGATTCCGTCGGAGGCTCGGTGCTCTACAGGTTCAACCTTTGTACTCTATTATTGCCTCACATTCCATCTCTTGTGAAAATATATTTGATTGGCTTTTCTGCAGGTTGTTTGCCAGGACTTTCCAAGACCTCCACTAGAAAACACAATAAACTTTTTGGAAGCTGGACAACTATCTTCATTTTTCAGAAACAGTGAAC
+
AABCBFFFFFFFGGGGGGGGGGHHCHHHHHHHHHHHHHFFH3FGHHGHHFHHHGGGHHHHHGHGGGCGGHHGFEGGHHHHHHGHGHHHHHHHHHHHHHHHHHHHHHHHFGHHHHHFHHHHHHHHHHHHHHHHHHHHHHHHHHHHHHHGHHHHHHHGGHHHHGHHHHHHHGFHHHHHGHHGHHHHHHHHHGHGHHGHHGHGGBHDDGHHHHGGGHFHFHHHHHHHHHGHHGGGGGFGGFBFFFGGFGFFGF0
@M03495:530:000000000-LYBTV:1:1113:20175:11777 1:N:0:CTGGAGTA+AACCGAAC
GTCAGCATGTGAGCTTTGGAGTGAAATCTCTTGTCTTAAGGAATAAAGGAAAAAGATTCCGTCGGAGGCTCGGTGCTCTACAGGTTCAACCTTTGTACTCTATTATTGCCTCACATTCCATCTCTTGTGAAAATATATTTGATTGGCTTTTCTGCAGGTTGTTTGCCAGGACTTTCCAAGACCTCCACTAGAAAACACAATAAACTTTTTGGAAGCTGGACAACTATCTTCATTTTTCAGAAACAGTGAAC
+
CBCCCFFFFFFFGGGGGGGGGGHHHHHHHHHHHHHHHHHHHHGHHHHHHHHHHHGGHIIIHHHGGGGGGHHGGGGGHHHHHHHHHHHHHHHHHHHHHHHHHHHHHHHHHHHHHHHHHHHHHHHHHHHHHHHHHHHHHHHHHHHHHFHHHHHHHHGHHHHHHGHHHHHHHHHHHHHHHHHGHHHHHHHHHHGGFHHHHHHGHHHHHHHHHHGGHHHHHHGFGHHGHHHHHHGGGGGGGGGGGFFGGGBFGG:
@M03495:530:000000000-LYBTV:1:1113:21595:11779 1:N:0:CTGGAGTA+AACCGAAC
GTCAGCATGTGAGCTTTGGAGTGAAATCTCTTGTCTTAAGGAATAAAGGAAAAAGATTCCGTCGGAGGCTCGGTGCTCTACAGGTTCAACCTTTGTACTCTATTATTGCCTCACATTCCATCTCTTGTGAAAATATATTTGATTGGCTTTTCTGCAGGTTGTTGACCTCCACTAGAAAACACAATAAACTTTTTGGAAGCTGGACAACTACCTTCATTTTTCAGAAACAGTGAACAACCCACTAAACCATT
+
EDEEEFFFFFFFGGGGGGGGGGHHHHHHHHHHHHHHHHHHHFHHHHHHHHHHHHGGHIIHHIHGGGGGGHHGGGGGHHHHHHHHHHHHHHHHHHHHHHHHHHHHHHHHHHHHHHHHHHHHHHHHHHHHHHHHHHHHHHHHHGHHHFHHHHHHHHHHHHHHHGHHGHHHHGHHHHHHHHHHHHHGHGHHHHHHHHGECGHHHHHFHGHHHHHGHHHHHHHHHHHHHHHHHHHGGGGGGGGGGGGGGFFGGGB
@M03495:530:000000000-LYBTV:1:1113:11553:11789 1:N:0:CTGGAGTA+AACCGAAC
GTCAGCATGTGAGCTTTGGAGTGAAATCTCTTGTCTTAAGGAATAAAGGAAAAAGATTCCGTCGGAGGCTCGGTGCTCTACAGGTTCAACCTTTGTACTCTATTATTGCCTCACATTCCATCTCTTGTGAAAATATATTTGATTGGCTTTTCTGCAGGTTGTTTGCCAGGACTTTCCAAGACCTCCACTAGAAAACACAATAAACTTTTTGGAAGCTGGACAACTATCTTCATTTTTCAGAAACAGTGAAC
+
CABCCFFFFFFFGGGGGGGGGGGHHHHHHHHHHHHHHHHHHGFHFHHHHHHHHHGGHHHHHHHGGGGGGHGGGGGGHHHHHHHHHHHHHHHHHHHHHHHHHHHHHHHGHHHHHHHHHHHHHHHHHHHHHHHHHHHHHHHHHHHHHHHHHHHHHHGHGHHHHGHHHHHHHHGHHHHHHHHHHHHHHHHHHHHDDGHHHHHEHFHGHHHHHHGGHHHGGHGHHHHGGHHFHHGGGGGGGGGGGCFGGGFGGG0
@M03495:530:000000000-LYBTV:1:1113:15550:11814 1:N:0:CTGGAGTA+AACCGAAC
GTCAGCATGTGAGCTTTGGAGTGAAATCTCTTGTCTTAAGGAATAAAGGAAAAAGATTCCGTCGGAGGCTCGGTGCTCTACAGGTTCAACCTTTGTACTCTATTATTGCCTCACATTCCATCTCTTGTGAAAATATATTTGATTGGCTTTTCTGCAGGTTGTTTGCCAGGACTTTCCAAGACCTCCACTAGAAAACACAATAAACTTTTTGGAAGCTGGACAACTATCTTCATTTTTCAGAAACAGTGAAC
+
BABBBFFFFFFFFGGGGGGFGGHHGFHHHHHHHHHHHHFGHFGFHHHHHHHGGHFGFHHHHHHGGGCEGFHEGEGGHHHHHHHHGHHHHHHHHHHHHHHHHHHHHHHGHHGHHHHHHHHGHHHHHHHGHHGEHFGHHHFHHBHHGHGHHHHHHHGHGHHHHGHHGHHHHECHGGHHGHHHHGFHHHHHHHFFGHHFHHGGGFHFGHFHHHGCGHHHHHGHHHFHHHHHHGGBFFGGGGGEGG/;BFCFFG0
@M03495:530:000000000-LYBTV:1:1113:25931:11818 1:N:0:CTGGAGTA+AACCGAAC
GTCAGCATGTGAGCTTTGGTTTATCAACGGCAAAATATAGATCGGAAGAGCACACGTCTGAACTCCAGTCACCTGGAGTAATCTCGTATGCCGTCTTCTGCTTGAAAAAAAAAAAAAAACAATCAAACCTAGATGTAGCATCATTCATAGTATAAGCAGACATCTCGCTTAGATATATCAACTCTACTATCGAATTCTATCTCAACTTCTCTACTACGATGCCATCACCTAGTTATTGTAGCTCTCGTGCC
+
CBCCDFFFFFFFGGGGGGGGGGHHHHHHGGGGGHHHHHHHHHHHGGGGHHHHHHHGHHHGHHHHHHHHGHHHHHHHHHHHHG5GHHGGHHHHGGGHGHHHHHHHGHHHHGGEED>>/<<///11<111.01111<>11111001=1=111<1=1<=0<//.<:011..<..0111:111<1/C0111111=../0.:11111111/11:1011<<11.<<..001000/000111111111<111<.<.9.
@M03495:530:000000000-LYBTV:1:1113:20110:11839 1:N:0:CTGGAGTA+AACCGAAC
GTCAGCATGTGAGCTTTGGAGTGAAATCTCTTGTCTTAAGGAATAAAGGAAAAAGATTCCGTCGGAGGCTCGGTGCTCTACAGGTTCAACCTTTGTACTCTATTATTGCCTCACATTCCATCTCTTGTGAAAATATATTTGATTGGCTTTTCTGCAGGTTGTTTGCCAGGACTTTCCAAGACCTCCACTAGAAAACACAATAAACTTTTTGGAAGCTGGACAACTATCTTCATTTTTCAGAAACAGTGAAC
+
AAA?ABDDF1DFGGGCBGCA111D3FEGBGBBA1BDG3FHHHHHHEFF1EBGBFE/1AEFHHHEG/E//AFE//BEGHHHHHFF1BDFGHHHEFGGE2FGH1FGFHF@D1FCG/1FGHHFHHHHHHHFGEGFHHFD2BEGFHF2BF0FGF1BGDB>GFHF0?GFG1GBC/G/FHDGEGFHAFFHHEHFHHG1F>C<FHG<DGHDG0DGHH@CFFH.CGCFHCGGHFFGCCF9FF0C0/CBFFBGFG09;B0
@M03495:530:000000000-LYBTV:1:1113:22088:11850 1:N:0:CTGGAGTA+AACCGAAC
GTCAGCATGTGAGCTTTGGAGGGCAAGAAGTGGTTGTGACATTGCTATGGCAGTTAGAGCCAACAATTACCTTAAATTCCAAAAACAACATACTCCTCCTTTGGAATTAGTGTTGACGACAGAAGGAGCAAGATAACGACCACAGGGAGGGTGGTTTATCAACGGCAAAATATAGATCGGAAGAGCACACGTCTGAACTCCAGTCACCTGGAGTAATCTCGTATGCCGTCTTCTGCTTGAAAAAAAAAAAA
+
CBCCDFFFFFFFGGGGGGGGGGGGGGGHHHHHHHGGGGHHHHHHHHHHHHHHGHHHHHHHHHHGGHHHHHHHHHHHHHHHHHHHHGHHHGHHHHHHHHHHHHHHHHHHHHHHHHEHHGGGGGHHHHHHHHHHHHHHHGGGGGHEHHGGDGGAFG?FGHHHHHHGGGGGGGHHHHGHGHHGGGDFFFHHBGC<GCEFFGGGGGFFGGGGBFGGG0CFG1FFGEGGGGBB<CFFFFFFFFBBB1BFFFCDF-<
@M03495:530:000000000-LYBTV:1:1113:15286:11862 1:N:0:CTGGAGTA+AACCGAAC
GTCAGCATGTGAGCTTTGGAGTGAAATCTCTTGTCTTAAGGAATAAAGGAAAAAGATTCCGTCGGAGGCTCGGTGCTCTACAGGTTCAACCTTTGTACTCTATTATTGCCTCACATTCCATCTCTTGTGAAAATATATTTGATTGGCTTTTCTGCAGGTTGTTTGCCAGGACTTTCCAAGACCTCCACTAGAAAACACAATAAACTTTTTGGAAGCTGGACAACTATCTTCATTTTTCAGAAACAGTGAAC
+
CBCCDFFFFFFFGGGGGGGGGGHHHHHHHHHHHHHHHHHHHHHHHHHHHHHHHHGGHHIIHIHGGGGGGHHGGGGGHHHHHHHHHHHHHHHHHHHHHHHHHHHHHHHHHHHHHHHHHHHHHHHHHHHHHHHHHHHHHHHHHGHHHHHHHHHHHHHHGHHHHGHHHHHHHHHHHHHHHHHHHHHHHGHGHGHFFHHHHHHGHHHDGHHHHHGGFHHHHHHHGFFHHHGHHHGGFFGGGGGFF=FGGGGGGG0
@M03495:530:000000000-LYBTV:1:1113:10442:11886 1:N:0:CTGGAGTA+AACCGAAC
GTCAGCATGTGAGCTTTGGATTAGTAAATTCGTTGACGACAGAAGGAGCAAGATAACGACCACAGGGAGGGTGGTTTATCAACGGCAAAATATAGATCGGAAGAGCACACGTCTGAACTCCAGTCACCTGGAGTAATCTCGTATGCCGTCTTCTGCTTGAAAAAAAAAAAAGATGCGTTAAAAGGCAAGCATAGTCATAGAACGAGAAGTACGTAATTAAGCTACACGACTAGAAAGTGATGTGGCAGCAG
+
CCDDDFFFFFFFGGGGGGGGGGHHHHHGHHHGHHHHHGGGGGHHHHHHHHHHGHHHHGGGGGHHFHGFGGGEFGGGHHHHHHHGGGGGHHHHHHHHHHHGGGGHHHHHHHGGHHGHHHHHHHHHHHHHHHHHHFHHHEHHHFGHHHHGGGHFGHFHHHHHCGHHGGGGG@9..000-9..:000....../000;0000:0;0..9../:00./0:.000000000/.--.-0;0:000:00000./....
@M03495:530:000000000-LYBTV:1:1113:9054:11911 1:N:0:CTGGAGTA+AACCGAAC
GTCAGCATGTGAGCTTTGGAGTGAAATCTCTTGTCTTAAGGAATAAAGGAAAAAGATTCCGTCGGAGGCTCGGTGCTCTACAGGTTCAACCTTTGTACTCTATTATTGCCTCACATTCCATCTCTTGTGAAAATATATTTGATTGGCTTTTCTGCAGGTTGTTTGCCAGGAAGGCAAGTAATAGAGATTGGAGTCTCTAAAAAGGTAGTTCCTACTGAATCTAAGGCCATTCCAAGACCTCCACTAGAAAA
+
CCCCCFFFFFFFGGGGGGGGGGHHHHHHHGHHHHHHHHHHHHHHHHHHHHHHHHGGHIHHHHHGGGGGGHHGGGGGHHHHHHHHHHHHHHHHHHHHHHHHHHHHGHHHHHHHHHHHHHHHHHHHHHHHHHHHHGHHHHHHHHHHHHHHHHHHHHGHHHHHHGHHHHHHGHHHHGHHHGGHHHHHHHHHHHFHHHHHHHHHDHHGGHHHHHHHHHHHHHHHHGHHGHHHHHHHHGHHGGGGGGGGGGGFGGG
@M03495:530:000000000-LYBTV:1:1113:15788:11915 1:N:0:CTGGAGTA+AACCGAAC
GTCAGCATGTGAGCTTTGGAGTGAAATCTCTTGTCTTAAGGAATAAAGGAAAAAGATTCCGTCGGAGGCTCGGTGCTCTACAGGTTCAACCTTTGTACTCTATTATTGCCTCACATTCCATCTCTTGTGAAAATATATTTGATTGGCTTTTCTGCAGGTTGTTTGCCAGGACAGGTCGTGATTGCTGGAGCAGGTATGATATAATTCTAGGATTTGACAGATGAATAATTTACATATATATCTAACTTTGA
+
BABBBFFFFFFFGGGGGGGGGGHHHHHHHHHHHGGHHHHHHHHHHHHHHHHHHHGGHHHHHHFGGGGGGHHGGEEGHHHHHHHHHHHHHHHHHHHHHHHHHHHHHHHHHHHHHHHHHHHHHGHFHHHHHHFHFGHHHHHHHGHHHHFHHHHHHHEFHHHHHGHGHHHHHHHFHGGFHGGFFFGHHHHHHHGGFHHHHHEHHHHFGHHHHGHHGHGGFHHHGHHH;GGCGHHHHHHHGGGGGGFGGGGGGG0
@M03495:530:000000000-LYBTV:1:1113:12229:11921 1:N:0:CTGGAGTA+AACCGAAC
GTCAGCATGTGAGCTTTGGAGTGAAATCTCTTGTCTTAAGGAATAAAGGAAAAAGATTCCGTCGGAGGCTCGGTGCTCTACAGGTTCAACCTTTGTACTCTATTATTGCCTCACATTCCATCTCTTGTGAAAATATATTTGATTGGCTTTTCTGCAGGTTGTTTGCCAGGACTTTCCAAGACCTCCACTAGAAAACACAATAAACTTTTTGGAAGCTGGACAACTATCTTCATTTTTCAGAAACAGTGAAC
+
CBCCCFFFFFFFGGGGGGGGGGHHHHHHHHHHHGHHHHHHHHHHHHHHHHHHHHGGHIHHHHHGGGGGGHHGGGGGHHHHHHHHHHHHHHHHHHHHHHHHHHHHHHHHHHHHHHHHHHHHHHHGHHHHHHHHHHHHHHHHHHHHHHHHHHHHHHHHHHHHHGHHHHHHGHGHHHHHHHHHHHHGHHHHHHH<GHCHHHHGHHHFHHHHHHGGFHHHHHHHHHHHHHHHHHGGGGGGGGGFFGGGGGFGGG0
@M03495:530:000000000-LYBTV:1:1113:2718:11934 1:N:0:CTGGAGTA+AACCGAAC
GTCAGCATGTGAGCTTTGGACTCCTGACTGGTTTATCAACGGCAAAATATAGATCGGAAGAGCACACGTCTGAACTCCAGTCACCTGGAGTAATCTCGTATGCCGTCTTCTGCTTGAAAAAAAAAAAAAGCTTGCAGGACAGACTGAAATAGGAATGAACAATGCCAATATGATACGTTCTATTGCAATAGCTGCTCTAGAGCACAGCATTCTATATGTGCCGTATGATATGTATCACGCATTCAGCCAAC
+
CBCCCFFFFFFFGGGFGGGGGGHHHHHHHHHHHHHHHHHHGGGGGHHGHHHHHHHHGGGGHHHHHFHGHGHGGHHHHHHHHHHHHHHHHHHHGGFHGHGGHGHFEGGHGHHHHHHHHHFGHGC/<////<0110.11<..0.001<10000000000<00=/0</000/0000000:0//.0000000000000/00;00000/.::./000;00;909000::;.//:;:////://..-../////./.
@M03495:530:000000000-LYBTV:1:1113:18380:11936 1:N:0:CTGGAGTA+AACCGAAC
GTCAGCATGTGAGCTTTGGAATTAGTAAATTCGTTGAATAACGACCACAGGGAGGGTGGTTTATCAACGGCAAAATATAGATCGGAAGAGCACACGTCTGAACTCCAGTCACCTGGAGTAATCTCGTATGCCGTCTTCTGCTTGAAAAAAAAAAAGATGAAATAGAAATAGGGTACCTGGTATAGTGATAACAACACATATATCCCACTCTAGCAAAGCAGCGTCTCCATAATTACAAGAAGTACAATAAA
+
CCCCCFFFFFFFGGGGGGGGGGHHHHHHHHHHGGHHHHHHHHGGGGGHHGHGGGGGEGGGGHHHHHHHGGGGGHHHHHHHHHHHGGGGHHHHHHHGHHHGHHHHHHHHHHHHHHHHHHHHHHEHHHGGHGHFCGGHGHHHHHHF0GHDHGGG-<-..000000000:0000:.:;0000.000CB;000000:0....00;000;C0../0000000//0//;.../000;90;00000///000:00000
@M03495:530:000000000-LYBTV:1:1113:10587:11944 1:N:0:CTGGAGTA+AACCGAAC
GTCAGCATGTGAGCTTTGGAGTGAAATCTCTTGTCTTAAGGAATAAAGGAAAAAGATTCCGTCGGAGGCTCGGTGCTCTACAGGTTCAACCTTTGTACTCTATTATTGCCTCACATTCCATCTCTTGTGAAAATATATTTGATTGGCTTTTCTGCAGGTTGTTTGCCAGGACTTTCCAAGACCTCCACTAGAAAACACAATAAACTTTTTGGAAGCTGGACAACTATCTTCATTTTTCAGAAACAGTGAAC
+
CCCCCFFFFFFFGGGGGGGGGGHHHHHHHHHHHHHHHHHHHHHHHHHHHHHHHHGGHHHIHHHGGGGGGHHGGGGGHHHHHHHHHHHHHHHHHHHHHHHHHHHHHHHHHHHHHHHHHHHHHHHHHHHHHGGHHGHHHHHHHFHHHGHHHHHHHHHHHHHHHGHHHHHHHHHHHHHHHHEHHHHHHHHHHGGGHHHHHHHGHHHHHHHHHHGGHHHHGHBGGFGGHHHHHHGFFGGGGGGGFFGGGGGGGF9
@M03495:530:000000000-LYBTV:1:1113:21217:11952 1:N:0:CTGGAGTA+AACCGAAC
GTCAGCATGTGAGCTTTGGAATTAGTAAATCGACAGAAGGAGCAAGATAACGACCACAGGGAGGGTGGTTTATCAACGGCAAAATATAGATCGGAAGAGCACACGTCTGAACTCCAGTCACCTGGAGTAATCTCGTATGCCGTCTTCTGCTTGAAAAAAAAAAAAAAAGATTAATTTTTATTGGAAAATACCCCAAAACCAAAAAACATAGCGGTCACACGCTCATACGATATCATTGTCAACTCAACTAA
+
BABBACFFFFFFGGGGGGFGGGHHHGHHHHHGH?FGHHHHHHHHHHHHHHHGGFEGHHHGEBEFGEGGEFGHHHHHHGGFGGHHGHHHHHHHEDGGGHHHHHHHGHHGGHHHHHHHHHHHHHFHHHH@GGGFGHGGGHHHHGGGHGHFHHGHGG1=<GFCGG:::---;.00;00;00;;00;00;CB9//99A9AF?A.9.9A.-.:////--.-9:BF--.../;/..9.9;B//99/;/;/://.;9/
@M03495:530:000000000-LYBTV:1:1113:15293:11952 1:N:0:CTGGAGTA+AACCGAAC
GTCAGCATGTGAGCTTTGGAATTAGTAAATTCGTTGACGACAGAAGGAGCAAGATAACGACCACAGGGAGGGTGGTTTATCAACGGCAAAATATAGATCGGAAGAGCACACGTCTGAACTCCAGTCACCTGGAGTAATCTCGTATGCCGTCTTCTGCTTGAAAAAAAAAAAAAAAAAAAACGAGAGCTTGCAGCTGCAATCACAACTTCATTACGCGAAAGACATACAATATTATGATAGATTCAATCCAA
+
BBCCCFFFFFFFGGGGGGGGGGHHHHHHHHHHGGHHHHGGGGGHHHHHHHHHHHHHHHGGGGGHHHHGGGGGEGGEGHHHHHHHGGGGGHHHHHHGHHHHGGGGHGHHHHHGGHHGHHHHHHHHGHHHHHGFHHGGHHDHHHGGGHGHFEGHGHGFGHHH0GGHHGGGCE;::---;--;.9...-.:0/.000/00/;;00009:00009000..;--;.B/B000000;009;00:0:00:00;09/0;
@M03495:530:000000000-LYBTV:1:1113:11061:11962 1:N:0:CTGGAGTA+AACCGAAC
GTCAGCATGTGAGCTTTGGAGTGAAATCTCTTGTCTTAAGGAATAAAGGAAAAAGATTCCGTCGGAGGCTCGGTGCTCTACAGGTTCAACCTTTGTACTCTATTATTGCCTCACATTCCATCTCTTGTGAAAATATATTTGATTGGCTTTTCTGCAGGTTGTTTGCCAGGACTTTCCAAGACCTCCACTAGAAAACACAATAAACTTTTTGGAAGCTGGACAACTATCTTCATTTTTCAGAAACAGTGAAC
+
BABBBFFFFFFFGGGGGGGGGGHHHHGHHHHHHHHHHHHHHEHHHHHHHHHHHHGGHHHHHHHGGGGGGHHGGGGGHHHHHHHHHHHHHHHHHHHFHHHHHHHHGHHHHHHHHHHHHHHHHHHHHHHHHGHHHGGHHHHHHGHHGGHHHHHHHHHGHHHHHGHHHHHHGFHHHHHHHHHHGHHHHHHHHHHGHHHHHHHGHHHHHHHHHHFGCGHEHHEHHHHHHHHHHHGFGGGGFFFGGBFGGGGGGG9
@M03495:530:000000000-LYBTV:1:1113:19490:11964 1:N:0:CTGGAGTA+AACCGAAC
GTCAGCATGTGAGCTTTGGAATTAGTAAATCGACAGAAGGAGCAAGATAACGACCACAGGGAGGGTGGTTTATCAACGGCAAAATATAGATCGGAAGAGCACACGTCTGAACTCCAGTCACCTGGAGTAATCTCGTATGCCGTCTTCTGCTTGAAAAAAAAAAAAAAAACAAGTACAATAGCGTTAGCCCGCAAGCATGATACAATACCCTCCGAATGACTTCGCTACACTTCGAAGACATAGACACATCA
+
BABCCFFFFFFFGGGGGGGGGGHHHHHHHHHGHGGGHHHHGHHHHHHHHHHGGGGGHHHHGFEGGAFFFGHHHHHHHGGGGGHHHHHHHHHHHGGGGFHHHHHHGHHHGHHHHHHHHHGHHHHHHHHGHHHBGHHGGHHHHG?DHGFHHHHHHHHHHHF@CG@--:--;.9./0;000;;B0-..:.:0/-:---;/00000000000000...-9.900;00....-0/000;;...;/0000;09/000
@M03495:530:000000000-LYBTV:1:1113:10268:12002 1:N:0:CTGGAGTA+AACCGAAC
GTCAGCATGTGAGCTTTGGACTCCTGACTGGTTTATCAACGGCAAAATATAGATCGGAAGAGCACACGTCTGAACTCCAGTCACCTGGAGTAATCTCGTATGCCGTCTTCTGCTTGAAAAAAAAAAAAAAAAAGAAAAAATAATAATATGCAAATCACTGATAAGAAAAACTATAACAACTCGAGAAGCACACAGAACAAGTCTATTCTATTACTTATTATGACCAACTATCATATAATTATGATAGAGAG
+
DBCDDFFFFFFFGGGGGGGGGGHHHHHHHHHHHHHHHHHHGGGGGHHHHHHHHHHHGGGGHHHHHHHGHHHGHHHHHHHHHHHHHHHHHHHHHHHHHHGGHHHHGGGHGHHHHHHHHHHHHGGGC@>></<<A...//<-.011<111111:111000110111011//..0<111100.00..<../00//...00////1:11<111:<1111111<1111100<./01111:<1:111111<11111.
@M03495:530:000000000-LYBTV:1:1113:12494:12028 1:N:0:CTGGAGTA+AACCGAAC
GTCAGCATGTGAGCTTTGGTCCGCCTGAGTCCCTGGTTTATCAACGGCAAAATATAGATCGGAAGAGCACACGTCTGAACTCCAGTCACCTGGAGTAATCTCGTATGCCGTCTTCTGCTTGAAAAAAAAAAAAGACACGTAAAAAAGACCATCAGTGGGAGTATTCCATAAGGAACATACAAACAGACAATCAACAAACGACCCACCAGTACAACAGTACATGGTCCATTCATCAATCACGGCACCTGTAC
+
CCCCBFFFFFFFGGGGGGGGGGGGGGHHHGHHHHHHHHHHHHHHHGGGGGHHHHHHHHHHHGGGGHHHHHHHGHHHGHHHHHHHHHHHHHHHHHHGHHH4GFHGGHHGHGGGHGHHHHHHHHHHFHGGG@B@//.00<.0><<1D-..<//0/0<<0;..../00000000000/./000:00..//.//0/;0/:9:...--;.....//9///./;//////////9///////////..-:-./////
@M03495:530:000000000-LYBTV:1:1113:28146:12058 1:N:0:CTGGAGTA+AACCGAAC
GTCAGCATGTGAGCTTTGGAATTAGTAAATTCGTTGATGACAGAAGGAGCAAGAGAACGACCACAGGGAGGGTGGTTTATCAACGGCAAAATATAGATCGGAAGAGCACACGTCTGAACTCCAGTCACCTGGAGTAATCTCGTATGCCGTCTTCTGCTTGAAAAAAAAAAAAAGAGATAAGAGCATAATCCACAACACCTACGGAACATAGCTTCGATGTGACCACCTCACGTGCCACATGATCCCTCTCG
+
BCCDDFFFFFFFGGGGGGGGGGHHHHHHHHHHGFGHHHHHHHHHHHHHHHHHHHHHHHGGGGGHHHHGGGGGGGGEEHFHHHHHGGGGGHHHHHHHHEHHGGGGHHHHHHHGHHHGHHGHHHHGFFGGHHHHHHFGHF2DGGFGHHHHGEGFGHBFHHHHHHFHHGGGCE:-;;.//0000;9/;000;00;00:....;09.:;.-/00090;0-;00;000;0....9.....900;:0:0B0/0//:.
@M03495:530:000000000-LYBTV:1:1113:9032:12081 1:N:0:CTGGAGTA+AACCGAAC
GTCAGCATGTGAGCTTTGGAATTAGTAAATTGTTGACGACAGAAGGAGCAAGATAACGACCACAGGGAGGGTGGTTTATCAACGGCAAAATATAGATCGGAAGAGCACACGTCTGAACTCGAGTCACCTGGAGTAATCTCGTATGCCGTCTTCTGCTTGAAAAAAAAAAATAAAAACACGAAGACACTATATGGACAAGAGATCAGTTGTAGTAAGGTGGTAGGAGCTATTGTAGAAGACGGAACGCTAAG
+
CCCDDFFFFFFFGGGGGGGGGGHHHHHHHHHHHHHHHGGGGGHHHHHHHHHHHHHHHGGGGGHHHHGGGGGFFGGGHHHHHHHGGGGGHHHHHHHHHHHGGGGHHHHHHHGHHHGHHHHHGHGHHHHHHHHHHHHHHFHHHGGHHHHGGGHGHHHHHHHGGHHHGGGGG@.<:110..:.-..<///0:11111100:.<./1<001<1:11<11<01<..11.0/..01111111110/9...-.....<
@M03495:530:000000000-LYBTV:1:1113:14677:12097 1:N:0:CTGGAGTA+AACCGAAC
GTCAGCATGTGAGCTTTGGACCAGCCTGAGTCCTGGTTTATCAACGGCAAAATATAGATCGGAAGAGCACACGTCTGAACTCCAGTCACCTGGAGTAATCTCGTATGCCGTCTTCTGCTTGAAAAAAAAAAAAAAACAAAAGAAAATGATGTGCGGTACGTATACCTACTCAAGAATAAATAGATGCAGACAAAGTAATGACGGCGGTAAGAGATAGAGTGAGCAGGCTCGACTAAAGGAAGCTACAACAG
+
CCCDCFFFFFFFGGGGGGGGGGHHHGHHHHHHHHHHHHHHHHHHHGGGGGHHHHHHHHHHHGGGGHHHHHHHGHHHGHHHHHHHHHHHHHHHHHHHHFHFHHHGGHHHHGGGHGHHHHHHHHHHGHGGGG@A>/<-...../..//10=11==1<-....:010<111/001:00/0<<1110<110:11.////<11:110.-<---..010/11111111000/.<..---.-00<0//.90100009/
@M03495:530:000000000-LYBTV:1:1113:21935:12108 1:N:0:CTGGAGTA+AACCGAAC
GTCAGCATGTGAGCTTTGGAATTAGTAAATTCGTTGACGACAGAAGGAGCAAGATAACGACCACAGGGAGGGTGGTTTATCAACGGCAAAATATAGATCGGAAGAGCACACGTCTGAACTCCAGTCACCTGGAGTAATCTCGTATGCCGTCTTCTGCTTGAAAAAAAAAAAAAAACACATGACAGTCCTCGCTAATAGTACTACGTCATAATGGAATGGCATGCAACAGCAAGCGATCACACAACATATAA
+
AABCCFFFFFFFGGGGGGGGGGHHHHHHHHHHGGHHHHGFGGGHHHHHHHHHHHHHHHGGGGGEHHHGFGGGEGFEFHHHHHHHGGGGGHHHHHHHHGFHGGGGHHFHHHHGGHHGHHHHHHHHHHHHHHHHBGFHHG1GHHFGHHHHGGGHGHHHHHHHACGHHGGGGG;9;--....0000;000000.-...0000;0000.9..;00000:0000//9.0000././//...9..;00..../0000
@M03495:530:000000000-LYBTV:1:1113:23755:12110 1:N:0:CTGGAGTA+AACCGAAC
GTCAGCATGTGAGCTTTGGAATTATTCGTTGACGACAGAAGGAGCAAGATAACGACCACAGGGAGGGTGGTTTATCAACGGCAAAATATAGATCGGAAGAGCACACGTCTGAACTCCAGTCACCTGGAGTAATCTCGTATGCCGTCTTCTGCTTGAAAAAAAAAAAAACACACACATACTACACTATCCTCCCACCTCCCAAACTATCTCAGCCGTCTACACTCTCCTGACAGTCGAGGATACATCCTAGC
+
BACCCFFFFFFFGGGGGGGGGGHHHHHHHHHHHGGGGGHHHHHHHHHHHHHHHGGGGGHHHHGGGGGEEGGGHHHHHHHGGGGGHHHHHHHHHHHGGGGHHHHHGHGGHHGHGHHHGHHHHHHHGHHHHFGFB2FGHGGHHHHGDGHGHHHGHHGGHHGECG?-D@--....;:..0000000;0/;;/00;./.;....//.9000000:;9/-9-.;009:/00/000/0000..---/0;000/0000
@M03495:530:000000000-LYBTV:1:1113:13852:12112 1:N:0:CTGGAGTA+AACCGAAC
GTCAGCATGTGAGCTTTGGAGTGAAATCTCTTGTCTTAAGGAATAAAGGAAAAAGATTCCGTCGGAGGCTCGGTGCTCTACAGGTTCAACCTTTGTACTCTATTATTGCCTCACATTCCATCTCTTGTGAAAATATATTTGATTGGCTTTTCTGCAGGTTGTTTGCCAGGACTTTCCAAGACCTCCACTAGAAAACACAATAAACTTTTTGGAAGCTGGACAACTATCTTCATTTTTCAGAAACAGTGAAC
+
BBBCCFFFFFFFGGGGGGGGGGHHHHHHHHHHHHHHHHHHHHHHHHHHHHHHHHGGHHIHHIHGGGGGGHHGGEFGHHHHHHHGHHHHHHHHHHHHHHHHHHHHHHHHHHHHHHHHHHHHHHHHHHHHHHHHHHHHHHHHHHHHHHHHHHHHHHHHHHHHHGHHHHGHHFHHHHHHHHGHGHHHHHHHHHGGGHHHHHHGHHHHHHHHHHGGHHHHHHHGHHHHHGHHHHHGGGGGGGGGGFGGGGGGGG0
@M03495:530:000000000-LYBTV:1:1113:21449:12118 1:N:0:CTGGAGTA+AACCGAAC
GTCAGCATGTGAGCTTTGGTCCACCTGATCCTGGTTTATCAACGGCAAAATATAGATCGGAAGAGCACACGTCTGAACTCCAGTCACCTGGAGTAATCTCGTATGCCGTCTTCTGCTTGAAAAAAAAAAAAGATATTCATCAAAATTAGATGAACTAATTTTAATCAACACGACAAGGTGATCAATTAGAATTGTATTTCCAATATAATTGGGCTTAACATGAGATCGTCTTATCGTGTGCATACTATGTT
+
CCCCCFFFFFFFGGGGGGGGGGHHHHHHHHHHHHHHHHHHHHHGGGGGHHHHHHHHHHHGGGGHHHHHHHGHHHGHHHHHHHHHHHHHHHHGHGGHFFHHHGGHGHHGGGFGHHHGHHCBFGHHFC@<//<//1?11=11111FF1F1F1111111110000=<00D0C0..<-:@C.00;000:000000;00900000000;00;00C0;../:0;0000;0;00.;A..900.;.;.00:00;0;;09
@M03495:530:000000000-LYBTV:1:1113:9227:12124 1:N:0:CTGGAGTA+AACCGAAC
GTCAGCATGTGAGCTTTGGAGTGAAATCTCTTGTCTTAAGGAATAAAGGAAAAAGATTCCGTCGGAGGCTCGGTGCTCTACAGGTTCAACCTTTGTACTCTATTATTGCCTCACATTCCATCTCTTGTGAAAATATATTTGATTGGCTTTTCTGCAGGTTGTTTGCCAGGACTTTCCAAGACCTCCACTAGAAAACACAATAAACTTTTTGGAAGCTGGACAACTATCTTCATTTTTCAGAAACAGTGAAC
+
BBBBBFFFFFFFGGGGGGGGGGHHHHHHHGHHHFHHHHHHHHFGGHFHHHHHGHGGGHHHHFGFGGGGGHHGGGGGHHHHHHHHHHFHHHHHHHHGHFHHHHGHEHHFHHGHGHHGHHHHHHHHHHHHHFGFHGHHHHHHHGHHHHHHHHBHHHHHHHHHGGHHHHHHHFHHHHHHHHGHHHHHHHHHHHGGHGGGHHF.GHFFHGHHHHGGGHHEHHHHHHHHHFFHFHGFFFGGFGGGFBFFGGGFGF9
@M03495:530:000000000-LYBTV:1:1113:19542:12141 1:N:0:CTGGAGTA+AACCGAAC
GTCAGCATGTGAGCTTTGGATGGTTCTGGTTTATCAACGGCAAAATATAGATCGGAAGAGCACACGTCTGAACTCCAGTCACCTGGAGTAATCTCGTATGCCGTCTTCTGCTTGAAAAAAAAAAAAAAGATTAGAAGCAAGGGTGGGCTACGGACTCCAGCATGAGAGGCCGCGATAAGGAGGCGGCCATGTGTCGGTCGTGATACACGCCATAATCTAGAAAGCAATCATATGATCACAAGTCACTCATT
+
CABCCFFFFFFFGGGGGGGGGGGHHHHHHGHHHHHHHHGGGGGHHHHHHHHHHGGGGGHHHHHHHGHHHGHHHHHHHHHHHHHHHHHHHHHHFHHHGGHHHHGGGHGHHHHHHHHHGHGGGGG/</</?/<F1<=<>110>.<<<--.<</...:-:000//:000:9...---9-..090...--9--/00000.--.--.//0009.;9..0000000:000/0/0:00000:000/90.0:0000/00
@M03495:530:000000000-LYBTV:1:1113:13920:12144 1:N:0:CTGGAGTA+AACCGAAC
GTCAGCATGTGAGCTTTGGAGTGAAATCTCTTGTCTTAAGGAATAAAGGAAAAAGATTCCGTCGGAGGCTCGGTGCTCTACAGGTTCAACCTTTGTACTCTATTATTGCCTCACATTCCATCTCTTGTGAAAATATATTTGATTGGCTTTTCTGCAGGTTGTTTGCCAGGAAGGTCGTGATTGCTGGAGCAGGTATGATATAATTCTAGGATTTGACAGATGAATAATTTACATATATATCTAACTTTGAT
+
BABCCFFFFFFFGGGGGGGGGGHHHHHHHHHHHGHHHHHHHHHHHHHHHHHHHHGGHHIHHHHGGGGGGHHGGGGGHHHHHHHHHHHHHHHGHHHHHHGHHHHHHHHHHHHHHHHHHGHHHHHHHHHHHHFHHHHHHHHHHFHHHHHHHHHHHHFEHHHHHGHHHHHHHHHHHGHHGGGHHGHHHHHEHHHHHHHHHFHHHHHHHHHHHHCDGHHHHHHGFHH;CGCGHHHGFHHGHGGGGGGGGGGGGE9
@M03495:530:000000000-LYBTV:1:1113:9976:12168 1:N:0:CTGGAGTA+AACCGAAC
GTCAGCATGTGAGCTTTGGAATTAGTAAATTCGTTGAGACAGAAGGAGCAAGATAACGACCACAGGGAGGGTGGTTTATCAACGGCAAAATATAGATCGGAAGAGCACACGTCTGAACTCCAGTCACCTGGAGTAATCTCGTATGCCGTCTTCTGCTTGAAAAAAAAAAAAGAAGAACAAAAAAGAATAAAAGACAAGTAGCTATAGAAAATAGCATGTAATCAAAGCGGTAAGTAACGAAGAGTCAACAG
+
CCCCDFFFFFFFGGGGGGGGGGHHHHHHHHHHGHHHHHHHHHHHHHHHHHHHHHHHHGGGGGHHHHGGGGGEFGGGHHHHHHHGGGGGHHHHHHHHHHHGGGGHHHHHHHGGHHGHHHHHHHHHHHHHHHHHHHHHH2GGHGGHHHHGGGHGHHFHHHHHHHHHGGGGC:-..:/0//;/::9;..:0000;0.;//.0:0;000:0:0:/::000000000000;0/.-.:.00000.;....;00:00/
@M03495:530:000000000-LYBTV:1:1113:19623:12178 1:N:0:CTGGAGTA+AACCGAAC
GTCAGCATGTGAGCTTTGGAGTGAAATCTCTTGTCTTAAGGAATAAAGGAAAAAGATTCCGTCGGAGGCTCGGTGCTCTACAGGTTCAACCTTTGTACTCTATTATTGCCTCACATTCCATCTCTTGTGAAAATATATTTGATTGGCTTTTCTGCAGGTTGTTTGCCAGGACAGGTCGTGATTGCTGGAGCAGGTATGATATAATTCTAGGATTTGACAGATGAATAATTTACATATATATCTAACTTTGA
+
CBCDDFFFFFFFGGGGGGGGGGHHHHHHHHHHHHHHHHHHHHHHHHHHHHHHHHGGHHHIHHHGGGGGGHHGGFGGHHHHHHHHHHHHHGHHHHHHHHHHHHHHHHHHHHHHGHHHHHHHHHHHHHHHHHGHHHHHHHHHHHHHHHHHHHHHHHHHHHGHHGHHHHHHHHHHHGGHHGGGHHHHGHHHHHGHHHHHHHHHHHHGHHHHHHHHHHHHHHHHHHHHCGGGHHHHHGGHGGGGGGFGGGGGGG0
@M03495:530:000000000-LYBTV:1:1113:21704:12187 1:N:0:CTGGAGTA+AACCGAAC
GTCAGCATGTGAGCTTTGGAGTGAAATCTCTTGTCTTAAGGAATAAAGGAAAAAGATTCCGTCGGAGGCTCGGTGCTCTACAGGTTCAACCTTTGTACTCTATTATTGCCTCACATTCCATCTCTTGTGAAAATATATTTGATTGGCTTTTCTGCAGGTTGTTTGCCAGGACTTTCCAAGACCTCCACTAGAAAACACAATAAACTTTTTGGAAGCTGGACAACTATCTTCATTTTTCAGAAACAGTGAAC
+
CACCCFFFFFFFGGGGGGGGGGHHHHHHHHHHHHHHHHHHHHHHHHHHHHHHHHGGHIHHHHHGGGGGGHHGGFGGHHHHHHHHHHHHHHHHHHHHHHHHHHHHHHHHHHHHHHHHHHHHHHHHHHHHHHHHHHHHHHHHHHHHHHHHHHHHHHHHHHHHHGHHHHHHGHHHHHHHHHHHHHHHHHHHHHHBFGHHHHHEHHHHHHHHHHGGFHHHHHGHHGGHHFHHHHGGGGGGGGGGGFGGGGFGGG0
@M03495:530:000000000-LYBTV:1:1113:16728:12196 1:N:0:CTGGAGTA+AACCGAAC
GTCAGCATGTGAGCTTTGGAGTGAAATCTCTTGTCTTAAGGAATAAAGGAAAAAGATTCCGTCGGAGGCTCGGTGCTCTACAGGTTCAACCTTTGTACTCTATTATTGCCTCACATTCCATCTCTTGTGAAAATATATTTGATTGGCTTTTCTGCAGGTTGTTTGCCAGGACTTTCCAAGACCTCCACTAGAAAACACAATAAACTTTTTGGAAGCTGGACAACTATCTTCATTTTTCAGAAACAGTGAAC
+
BBCCCFFFFFFFGGGGGGGGGGHGHHHHHHHHHHHHHHHHHHHHHHHHHHHHHHGGHHHHHGHGGGGGGHHGGGGGHHHHHHHHHHHHHHHHHHHHHHHHHHHHHHHHHHHHHHHHHHHHHHHHHHHGHHHHHHHHHHHHHHHHHHHHHHHHHHHHGHHHHGHHHHHHGGFHHHHHHHFHGHHHHHHHHHHHHHHHHHHGHHHHHHHHHHGGEHHHFHHHHGHEFHHHHHGFFGGGGGGGGFGGGGFFGF0
@M03495:530:000000000-LYBTV:1:1113:15196:12197 1:N:0:CTGGAGTA+AACCGAAC
GTCAGCATGTGAGCTTTGGTTTATCAACGGCAAAATATAGATCGGAAGAGCACACGTCTGAACTCCAGTCACCTGGAGTAATCTCGTATGCCGTCTTCTGCTTGAAAAAAAAAAAAACAAAAAAAGCCTAACACCAAAATATTATGATAACGATATAGCAAAGACACATTATAAGAACAACAAATACAAAAATATAAGATAAATACATATGGTATAACGAACAACAATTAGCATATGTTTATCAGATGCAT
+
CCCDCFFFFFFFGGGGGGGGGGHHHHHHGGGGGHHHHHHHHHHHGGGGHHHHHHHGHHHGHHHHHHHHHHHHHHHHHHHHHHBGHGGGHHHHGGGHGGHHHHHHHHHHHGGG/C/<//=/00/>>.0<1<<<1>.....<00<00000<0<...:-:00:<0:<///<<<0<FFB00/:/.<..0:000<.<<00:<0<00:000000000000<000...--:9..0:<0/000000000000:00000:
@M03495:530:000000000-LYBTV:1:1113:29341:12214 1:N:0:CTGGAGTA+AACCGAAC
GTCAGCATGTGAGCTTTGGAGGGCAAGAAGTGGTTGTGACATTGCTATGGCAGTTAGAGCCAACAATTACCTTAAATTCCAAAAACAACATACTCCTCCTTTGGAATTAGTGTTGACGACAGAAGGAGCAAGATAACGACCACAGGGAGGGTGGGTTATCAACGGCAAAATATAGATCGGAAGAGCACACGTCTGAACTCCAGTCACCTGGAGTAATCTCGTATGCCGTCTTCTGCTTGAAAAAAAAAACA
+
BBAABFFFFFFBGGGGGGGFGEEGFGEFHBGHHHFFGA5DDD5AFFHHH3BB23DDF5BDHHHGGHFHHBGHHFHHGHHF5FFHHGHEEFHHHHFGHHHCGHFE3FHFFHHHGHCFFEFGGEH3BGAGGHGHHHFGHGEGDCCFEAEFGCGAGC/CFEHGBGGD-C@DHHHEB<=<0GHCDGGHFHH:GFCFG/99C/CBFGFFFFFFGGF9.CF0000CF9./9BFB.-.ABBFB9/B.9/9.-;--9..
@M03495:530:000000000-LYBTV:1:1113:13924:12223 1:N:0:CTGGAGTA+AACCGAAC
GTCAGCATGTGAGCTTTGGAGTGAAATCTCTTGTCTTAAGGAATAAAGGAAAAAGATTCCGTCGGAGGCTCGGTGCTCTACAGGTTCAACCTTTGTACTCTATTATTGCCTCACATTCCATCTCTTGTGAAAATATATTTGATTGGCTTTTCTGCAGGTTGTTTGCCAGGACTTTCCAAGACCTCCACTAGAAAACACAATAAACTTTTTGGAAGCTGGACAACTATCTTCATTTTTCAGAAACAGTGAAC
+
CCCCCFFFFFFFGGGGGGGGGGHHHHHHHHHHHHHHHHHHHHHHHHHHHHHHHHGGHHHIHHHGGGGGGHHGGGGGHHHHHHHHHHHHHHHHHHHHHHHHHHHHHHHHHHHHHHHHHHHHHHHHHHHHHHHHHHHHHHHHHHHHHHHHHHHHHHHHHGHHHGHHHHHHHHHHHHHHHHGHGHHHHHHHHHHGGHHHHHHGHHHHHHHHHHGGHHHHHHGHGHHGHHHHHHGGGGGGGGGGGBFGGGGGGF0
@M03495:530:000000000-LYBTV:1:1113:14143:12252 1:N:0:CTGGAGTA+AACCGAAC
GTCAGCATGTGAGCTTTGGAATTAGTAAATTCGTTGACGACAGAAGGAGCAAGATAACGACCACAGGGAGGGTGGTTTATCAACGGCAAAATATAGATCGGAAGAGCACACGTCTGAACTCCAGTCACCTGGAGTAATCTCGTATGCCGTCTTCTGCTTGAAAAAAAAAAAAATAACTCTTCTATCGGGAACACCGTCGTCCACCCGTCCGTCAGGAGCCGGGACTCCATATCCGTCACCACACTATACAA
+
BAABBFFFFDFFGGFGGGGGGGHHHHHGHHHHGAFGHHGGGGEHGHHHGGHGHFHHHHGE?FGHHHGEEFFGGGEEFGFFHGFHGGGGGCHHHHHHHHHGFFG?A0FGFHGCFHGFFFGHHHFHHEFFHHHHGHGFDFG1FFFAGFGDCA@GCGE>FHHHHG0=<D-::----.9000;0000;00:---99BB.-;.--..;/9.-;..-;99../...----;.://///;/...../;...//////9
@M03495:530:000000000-LYBTV:1:1113:2838:12267 1:N:0:CTGGAGTA+AACCGAAC
GTCAGCATGTGAGCTTTGGAGTGAAATCTCTTGTCTTAAGGAATAAAGGAAAAAGATTCCGTCGGAGGCTCGGTGCTCTACAGGTTCAACCTTTGTACTCTATTATTGCCTCACATTCCATCTCTTGTGAAAATATATTTGATTGGCTTTTCTGCAGGTTGTTTGCCAGGACTTTCCAAGACCTCCACTAGAAAACACAATAAACTTTTTGGAAGCTGGACAACTATCTTCATTTTTCAGAAACAGTGAAC
+
BABBBCFFFFFBGGGGGFGGGGFHHHHGHHHHHGGHDGDFGGFHHHDGFFCHFHGGGHHFGAG0EEEEGHFGGEGGFFGHHGHGFFEFGHHHHHHHHHBGHHGBDHHHHFHHHHHHHHHHHHFHEFHFHFH4BBGGHHHHGFHHFC2FHFGHEFBGHGFGHGGFHEFHHEGFFFDGHGGHGHHHHFHHHHHHHGGHHHH<DG0DGFHHHHFFFGH.CHHHHGHHHGHGGHF0CCFGGGGGGFGGF9BFGGB
@M03495:530:000000000-LYBTV:1:1113:18775:12273 1:N:0:CTGGAGTA+AACCGAAC
GTCAGCATGTGAGCTTTGGTTTATCAACGGCAAAATATAGATCGGAAGAGCACACGTCTGAACTCCAGTCACCTGGAGTAATCTCGTATGCCGTCTTCTGCTTGAAAAAAAAAAAAATTTCAGTTGATACTGGTTTTCTGTAGTGCAGTATAGGAGGGCGGAATTCGTGAAGTAACAGTGAAATGCTTCGTAAACACGACAACCCTCGATTGCTAGGTCAGTACACTAAGCCTCAACTGCCGTTCATGCTC
+
BABBBFFFFFFFGGGGGGGGGGHHHHHHGGGFGHFHFHHHHHHHGGGGHEGHHFHGHHCFHHHGHFHHHFFHGHHHGHFHHF5DGGEEF3FHGBEFCGG44BFE13@GHC@/>CCB>022@1111<@11?1<11??FB1111>>0111111><DF<<-.--A:.00.9./.00000000009B;0BB0;-//;.00..9---..;..-.//.////.///.////////BF//9/::B///:9../9////
@M03495:530:000000000-LYBTV:1:1113:4624:12278 1:N:0:CTGGAGTA+AACCGAAC
GTCAGCATGTGAGCTTTGGAGTGAAATCTCTTGTCTGGTTTATCAACGGCAAAATATAGATCGGAAGAGCACACGTCTGAACTCCAGTCACCTGGAGTAATCTCGTATGCCGTCTTCTGCTTGAAAAAAAAAAAGTATACAAACTTGTGTAAAACTGACCAATCAAGTAATTAATTTTAATTGGAAAATTACCCAAAACCAATAAACATTGCTATAACACAATCAGACGATCTCATGTTAATTCCAATAAT
+
BAABBFFFFFFFGGGGFGFBCGGHCHGCHFGFFBFGGHFGHBFDGHFECEGCHEGBGFFHHFEEEE?FHHHHHHGCGFFHHHHGHHHHHHGHCGHHFBGG4FGFHEEFG4GGG?HGHHFFFHF0FGDBEBD<///111111??/1?1?10=1><1>1<C<BGG0C0<000=0=0D00<0<0<=/0;CBC/:00/0CC.C.CG/99;BBB;0;0000;00C..0/000/;9.CFGFB///9B///9B///99
@M03495:530:000000000-LYBTV:1:1113:28306:12294 1:N:0:CTGGAGTA+AACCGAAC
GTCAGCATGTGAGCTTTGGAGTGAAATCTCTTGTCTTAAGGAATAAAGGAAAAAGATTCCGTCGGAGGCTCGGTGCTCTACAGGTTCAACCTTTGTACTCTATTATTGCCTCACATTCCATCTCTTGTGAAAATATATTTGATTGGCTTTTCTGCAGGTTGTTTGCCAGGACTTTCCAAGACCTCCACTAGAAAACACAATAAACTTTTTGGAAGCTGGACAACTATCTTCATTTTTCAGAAACAGTGAAC
+
CCCCCFFFFFFFGGGGGGGGGGHHHHHHHHHHHHHHHHHHHHHHHHHHHHHHHHGGHHHHHHHGGGGGGHHGGGGGHHHHHHHHHHHHHHHHHHHHHHHHHHHHHHHHHHHHHHHHHHHHHHHHHHHHHFHHHHHHHHHHHHHHHHHHHHHHHHHHHHHHHGHHHHHHHHHHHHHHHHFHGHHHHHHHHHHFGHHHHHHGHHHHHHHHHHGGCHHHHGHFFHHGHHHHHHGGGGGGGGGGGFFFGGGGGG0
@M03495:530:000000000-LYBTV:1:1113:13374:12295 1:N:0:CTGGAGTA+AACCGAAC
GTCAGCATGTGAGCTTTGGAGTGAAATCTCTTGTCTTAAGGAATAAAGGAAAAAGATTCCGTCGGAGGCTCGGTGCTCTACAGGTTCAACCTTTGTACTCTATTATTGCCTCACATTCCATCTCTTGTGAAAATATATTTGATTGGCTTTTCTGCAGGTTGTTTGCCAGGACTTTCCAAGACCTCCACTAGAAAACACAATAAACTTTTTGGAAGCTGGACAACTATCTTCATTTTTCAGAAACAGTGAAC
+
CCCCCFFFFFFFGGGGGGGGGGHHHHHHHHHHHHHHHHHHHGHHHHHHHHHHHHGGHIHGHHGGGGGGGHHGGGGGHHHHHHHHHHHHHHHHHHHHHHHHHHHHHHHHHHHHHHHHHHHHHHHHHHHHHHHHHHHHHHHHHHHHHFHHHHHHHHGHHEHHHGHHHHHHHHHHHHHHHHHHHHHHHHHHHHGHHHHHHGHGHHHHHHHHHGGGGFFHHHFAHFHHHFHHGHGFCFGGGGGGGGFFGGFGGG0
@M03495:530:000000000-LYBTV:1:1113:6686:12296 1:N:0:CTGGAGTA+AACCGAAC
GTCAGCATGTGAGCTTTGGTCCAGCCTGAGTCCTGGTTTATCAACGGCAAAATATAGATCGGAAGAGCACACGTCTGAACTCCAGTCACCTGGAGTAATCTCGTATGCCGTCTTCTGCTTGAAAAAAAAAAAAAAAATAAAAGTACAATAACTCGTAAGACACGTACAGAAAGATAAAGATATAGTGACAACGAAGACTGAAAACAACTATTGAGCATGTGATTAGACTAGACAGGAGCTGTTTAGGTACA
+
CBCCCFFFFFFFGGGGGGGGGGHHHGHHHHHHHHHHHHHHHHHHHGGGGGHHHHHHHHHHHGGGGHHHHHHHGHHHGHHHHHHHHHHHHHHHHHHGHHHFHHHGGHHHHGGGHGHHHHHHHHHHHHGGGGF<><>--.0=1<101=111<0011.....10//../..<<0:0/01:1<10111111:111.-.9../1<0001/.<.00111<<00001111110<<100011/.<..<:10111011<1
@M03495:530:000000000-LYBTV:1:1113:7275:12304 1:N:0:CTGGAGTA+AACGGAAC
GTCAGCATGTGAGCTTTGGAATTAGTAAATTCGTTGACGACAGAAGGAGCAAGATAACGACCACAGGGAGGGTGGTTTATCAACGGCAAAATATAGATCGGAAGAGCACACGTCTGAACTCCAGTCACCTGGAGTAATCTCGTATGCCGTCTTCTGCTTGAAAAAAAAAAAAAATCTCACAGATGAAACAACACACAGCGACCACATAGCGCAAAAAGGCAACAAGGAGCACGAGCGAGAGTCACGTCTAA
+
CCCCCFFFFFFFGGGGGGGGGGHHHHHHHHHHGGHHHHGGGGGHHHHHHHHHHHHHHHGGGGGHHHHGGGGGGGGFGHHHHHHHGGGGGHHHHHHHHHHHGGGGHHHHHHHGGHHGHHHHHHHHHHHHHGHHHHGHHGFGHHGGHHHHGFGGGHGHHHHHGHHHHGFEG:---9:00000000000000/......9.9-----..000:---;-/.:......./......-.-9-----000:9;./.0
@M03495:530:000000000-LYBTV:1:1113:4894:12309 1:N:0:CTGGAGTA+AACCGAAC
GTCAGCATGTGAGCTTTGGAGTGAAATCTCTTGTCTTAAGGAATAAAGGAAAAAGATTCCGTCGGAGGCTCGGTGCTCTACAGGTTCAACCTTTGTACTCTATTATTGCCTCACATTCCATCTCTTGTGAAAATATATTTGATTGGCTTTTCTGCAGGTTGTTTGCCAGGAGTGATTGCTGGAGCAGGTATGATATAATTCTAGGATTTGACAGATGAATAATTTACATATATATCTAACTTTGATAGCAG
+
BBBCCFFFFFFFGGGGGGGGGGHHHHHHHHHHGHHHHHHHHHHHHHHHHHHHHHGGHIIIHHHGGGGGGHHGGGGGHHHHHHHHHHHHHHHHHHHGHHHHHHHHHHHHHHHHHHHHHHHHHHHHHHHHHHHHHHHHGHHHHHHHHHGHHHHHHHFHHHHHHGHHHGHHHHHGHHHHHHHHHHHHHHHGHHHHHHHHHHHHHHHHHHHHHHHGHHGHHG;CCHHHHHHHHHHHHHGFGHHHHHHHGGGEFF;
@M03495:530:000000000-LYBTV:1:1113:16590:12320 1:N:0:CTGGAGTA+AACCGAAC
GTCAGCATGTGAGCTTTGGAGTGAAATCTCTTGTCTTAAGGAATAAAGGAAAAAGATTCCGTCGGAGGCTCGGTGCTCTACAGGTTCAACCTTTGTACTCTATTATTGCCTCACATTCCATCTCTTGTGAAAATATATTTGATTGGCTTTTCTGCAGGTTGTTTGCCAGGACTTTCCAAGACCTCCACTAGAAAACACAATAAACTTTTTGGAAGCTGGACAACTATCTTCATTTTTCAGAAACAGTGAAC
+
CCDEEFFFFFFFGGGGGGGGGGHHHHHHHHHHHHHHHHHHHHHHHHHHHHHHHHGGHIIIHHHGGGGGGHHGGGGGHHHHHHHHHHHHHHHHHHHHHHHHHHHHHHHHHHHHHHHHHHHHHHHHHHHHHHHHHHHHHHHHHHHHHFHHHHHHHHHHHHHHHGHHHHHHGHHHHHHHHHHHHGHHHHHHHHHFHHHHHHHEHHHGHHHHHHGGFHHGHHHHHHHGHHHHHHGGFFFGGGHFGBFFGGGGGG0
@M03495:530:000000000-LYBTV:1:1113:21097:12323 1:N:0:CTGGAGTA+AACCGAAC
GTCAGCATGTGAGCTTTGGAGTGAAATCTCTTGTCTTAAGGAATAAAGGAAAAAGATTCCGTCGGAGGCTCGGTGCTCTACAGGTTCAACCTTTGTACTCTATTATTGCCTCACATTCCATCTCTTGTGAAAATATATTTGATTGGCTTTTCTGCAGGTTGTTTGCCAGGACTTTCCAAGACCTCCACTAGAAAACACAATAAACTTTTTGGAAGCTGGACAACTATCTTCATTTTTCAGAAACAGTGAAC
+
BBABAFFFFFFFGGGGGGGGGGHHHHHHHHFHHHHGHHHHHFHHHHHHGHHHHFGGHHGHHHHGGGCEGHHGGGGGHHHHHHHGGGHHHHHHHHGGHHHFHHHHHHHHHHHHHGHGFHHGGHHHHFGHHHFFGFHHGHHHHHHHHHHHHHGHHHHBGFGHHGHHFHHHHGGHHHGHHGFFFHHHHHHHHHGFFGCGGHHGHHHGHFGFHHFGHGFFHHGHHGHHHHHHHFGGFGGGGGGGGFFGGGBBBF0
@M03495:530:000000000-LYBTV:1:1113:21991:12355 1:N:0:CTGGAGTA+AACCGAAC
GTCAGCATGTGAGCTTTGGAATTAGTAAATTCGTTGACGACAGAAGGAGCAAGATAACGACCACAGGGAGGGTGGTTTATCAACGGCAAAATATAGATCGGAAGAGCACACGTCTGAACTCCAGTCACCTGGAGTAATCTCGTATGCCGTCTTCTGCTTGAAAAAAAAAAAACAAATAGAAACAAAAAAAGAAACGCACTAAATCTATAGAGTCATCAACATGTGAATTATATTAACCCTTTACATTAAAG
+
BBBCCFFFFFFFGGGGGGGGGGHHHHHHHHHHGGHHHGGGGGGHHHHHHHHHHHHHHHGGGGGHHHHGFGGGGGGGGHHHHHHHGGGGGHHHHHHHHFHHGGGGHHHHHHHGHHHGHHHHHHHHHHHHHHHHGHHHHH1FGGFGHHGHGGGHGHFHGHHHHHHHHGGGG@<-.<<.00000<//<AF.--...//<--9-<000000<:0:0000000B/0/000000000<<:0000..:000<000000
@M03495:530:000000000-LYBTV:1:1113:15644:12356 1:N:0:CTGGAGTA+AACCGAAC
GTCAGCATGTGAGCTTTGGTCCAGCCTGAGTCCTGGTTTATCAACGGCAAAATATAGATCGGAAGAGCACACGTCTGAACTCCAGTCACCTGGAGTAATCTCGTATGCCGTCTTCTGCTTGAAAAAAAAAAAAAAAGAATGACTCATCTTGTGAGGATGCCGAAACATAAAGCAACAATCGTCAACACAATTAAAGTATCAAACAGCAATTAATAGTACTATGCGACTCAACAGTGGACAAGAATATCAAT
+
CBCCCFFFFFFFGGGGGGGGGGHHHGHHHHHHHHHHHHHHHHHHHGGGGGHHHHHHHHHHHGGGGHHHHHHHGHHHGHHHHHHHHHHHHHHHHHHGHHHEHHHGGHHHHGGGHGHHHHHHHHHHHHGGGCC///<-.<<000000<0=000<000<0;0/0----:/000;9009C..;0.....00...000000000;00009/.//0000000000;:000..--.0090/00/000..//00:0900
@M03495:530:000000000-LYBTV:1:1113:19437:12387 1:N:0:CTGGAGTA+AACCGAAC
GTCAGCATGTGAGCTTTGGAGGACAGAGGAGCAAATAACGACCACAGGGAGGGTGGTTTATCAACGGCAAAATATAGATCGGAAGAGCACACGTCTGAACTCCAGTCACCTGGAGTAATCTCGTATGCCGTCTTCTGCTTGAAAAAAAAAAAAATATGATTGATAAATAAAAAAATAACACAAAATACAACAATATATAACATTAAACCAATCGCAAGACTTAGAAAAGTGAGACGAAACATACCTTATAG
+
BBCCCFFFFFFFGGGGGGGGGGGHHGHHGGGHHHHHHHHGGGEGHHHHGGGGGEFFEGHHHHHHHGGGGGHHHHHHHHFHHGGGGHHHHHHHGGHHGHHHHHHHHHHHHHHHHHHGHHF3FHHGGHHHHGGGHFHHHHHHGCGHHHCCGC<--;;000000000;0000;000--.0000/..9:090//;../:/9//9/:///9///../:..:.9//:////;//////;//9--.-///////////
@M03495:530:000000000-LYBTV:1:1113:18284:12399 1:N:0:CTGGAGTA+AACCGAAC
GTCAGCATGTGAGCTTTGGATGGTTCTGGTTTATCAACGGCAAAATATAGATCGGAAGAGCACACGTCTGAACTCCAGTCACCTGGAGTAATCTCGTATGCCGTCTTCTGCTTGAAAAAAAAAAAAAAAAATTATAATAATCAAAGTAACGTACGTAAAAATATCATCTAAATAGACGGATGATCAAGAGAGCATCACGTCACATAATATATAAACTCATGATCTGGACAAGTGTTACTATACTGACAGTT
+
CCCCCFFFFFFFGGGGGGGGGGGHHHHHHHHHHHHHHHGGGGGHHHHHHHHHHHGGGGHHHHHHHGHHHGHHHHHHHHHHHHHHHGHHHHHHGHHHGGHHHHGGGHGHHHHHHHGHHHHGGGG@><@>---.00000000=000<00<00.:..-/:..00::0;00:0;0000000....-000000:./..00000.:...0000000;000;000000000000:.0;.0000:0;000000000000
@M03495:530:000000000-LYBTV:1:1113:19859:12405 1:N:0:CTGGAGTA+AACCGAAC
GTCAGCATGTGAGCTTTGGAGTGAAATCTCTTGTCTTAAGGAATAAAGGAAAAAGATTCCGTCGGAGGCTCGGTGCTCTACAGGTTCAACCTTTGTACTCTATTATTGCCTCACATTCCATCTCTTGTGAAAATATATTTGATTGGCTTTTCTGCAGGTTGTTTGCCAGGACTTTCCAAGACCTCCACTAGAAAACACAATAAACTTTTTGGAAGCTGGACAACTATCTTCATTTTTCAGAAACAGTGAAC
+
CABBCFFFFFFFGGGGGGGGGGHHHHHHHHHHHHHHHHHHHHHHHHHHHHHHHHGGHHHHHHHGGGGGGHHGGGGGHHHHHHHHHHHHHHHHHHHHHHHHHHHHHHHHGHHHHHHHHHHHHHHHHHHHHHHHGGHHHHHHHHHHHHHHHHHHHHHGHHHHHGHHHHHHHHHHHHHHHHHHHHHHHHHHHHHFHHHHHHHGHHHHHHHHHHGGHFHHHHHEHHHGHHHHHHGGGGGGGGGGGFFGGGCFFG0
@M03495:530:000000000-LYBTV:1:1113:29336:12414 1:N:0:CTGGAGTA+AACCGAAC
GTCAGCATGTGAGCTTTGGTCCAGCCTGAGTCCTGGTTTATCAACGGCAAAATATAGATCGGAAGAGCACACGTCTGAACTCCAGTCACCTGGAGTAATCTCGTATGCCGTCTTCTGCTTGAAAAAAAAAAAAAATTCGCAATAGCAAGGAGGGTTTGCTTGATTCTGCGCGTGTCGCTTCACGTCTTATCAAACCCGTGACTATCACATATTGCAGCCGGCCTGCCTACCTACTCTAGATCTTGGTATAC
+
AABBBFFFFFFFGFGGGGGGGGHHHGHHHHGHHHGHHFHHHHHGHGGGGGGHHFHHHHFHHGFGGFFHHFHHGHHFFGHHFHHHHHHHHHHHGHHHFFG4GGHFEHHHHFEGHGHHHEFGGHGGHGGGGFF///-011...<.=0000/....-;...0000.0000:0-----./.....00...;:/;///:/.:-....;///////////9///.----....//..;///////9//;////////
@M03495:530:000000000-LYBTV:1:1113:23240:12423 1:N:0:CTGGAGTA+AACCGAAC
GTCAGCATGTGAGCTTTGGATGGTTCTGGTTTATCAACGGCAAAATATAGATCGGAAGAGCACACGTCTGAACTCCAGTCACCTGGAGTAATATCGTATGCCGTCTTCTGCTTGAAAAAAAAAAAAACCCACCACCCCGGGCCCCAGGGGGGAGTGTTGAATACCCTAGCTACCGGGTGATTGAGCAAGTATCGTCTTGGACACTGCCGCAGTATGATTCCACCCTGGCCGGCACCTCTCACGTGCCGTCG
+
BAAAACFFFFFFGFGGGFGEGGGHFHHHHAFHHCFFH4ECF2EGHHGFHFGHHHGGGGHFHHHHHGGGGGHFHHHHHHHHHHGHHHHGFHHH44BFHFHHHGG?ECFG4FGGHHB?FFHF<////<A////</...<---<-=--....-----..//.//99/9//..////.-9-;-;/////9//.//:/.....//;//./9//----.//////////.9:....-----././//:.:...-:--
@M03495:530:000000000-LYBTV:1:1113:4578:12433 1:N:0:CTGGAGTA+AACCGAAC
GTCAGCATGTGAGCTTTGGTTTATCAACGGCAAAATATAGATCGGAAGAGCACACGTCTGAACTCCAGTCACCTGGAGAAATCTCGTATGCCGTCTTCTGCTTGAAAAAAAAACCAACTAACTATTAGGGATGCTGTGCAAGATTTTCTTCATGATATATATTTTTTACCTGATCATCCAGAATTAAAAAAGATAAAAGCCGTTCTCCAGGAATACAGAAAGGTATTTAATTTTTAATTTGTGGTTTAGGA
+
A>ABBFFFDDFFFGGABAC4ABGGDFA4A2EAEAAFHHFGH55AF22AA2FAF2E011AFEFGGHHFAAFHGDHFC2E31B55DF1FGHCHB@1>?E4B@4@G3B@330/>////??<GHFFFGDFFHB@C0F0@D1?DFD1GHH1?F?111GGH1>1F1>GG1GFCGFD0<<DGDDFFFBGGDDGFG:CD?EFFHHC0:.9A.F.FCFF/.C000;0;/9B.0900;=0CFFBF.;FF/;9.DF.9/;B/
@M03495:530:000000000-LYBTV:1:1113:16607:12438 1:N:0:CTGGAGTA+AACCGAAC
GTCAGCATGTGAGCTTTGGAGTGAAATCTCTTGTCTTAAGGAATAAAGGAAAAAGATTCCGTCGGAGGCTCGGTGCTCTACAGGTTCAACCTTTGTACTCTATTATTGCCTCACATTCCATCTCTTGTGAAAATATATTTGATTGGCTTTTCTGCAGGTTGTTTGCCAGGACTTTCCAAGACCTCCACTAGAAAACACAATAAACTTTTTGGAAGCTGGACAACTATCTTCATTTTTCAGAAACAGTGAAC
+
AAAAAFFFFDF5DGGGGGGGGGHHHHHFHFGHGHFHHFGHGGGGHHHHFHHFFFEGHHFDGGFECEA0EEEEEEEEGHHGHHHHFHHHFHFHHHHDGFGHHHHHFHHFFFHHHHFHHHHHHHFHHHBFEG4?FGHHHHHHHDGHFCFGFBHGGG12CGHBCDHHHHHHB/???GFHHG<<C001F.FGGHF1F1<0GFA<DG<<GHFHGHGGCCCCGHEGHFCGGHFFCGFBFFBFGBFFFBBFFB0;;09
@M03495:530:000000000-LYBTV:1:1113:13812:12473 1:N:0:CTGGAGTA+AACCGAAC
GTCAGCATGTGAGCTTTGGTCCAGCCTGAGTCCTGGTTTATCAACGGCAAAATATAGATCGGAAGAGCACACGTCTGAACTCCAGTCACCTGGAGTAATCTCGTATGCCGTCTTCTGCTTGAAAGAAAAGCTGGCGGGCATTCCTGAAGCTGACAGCATTCGGGCCGAGATGTCTCGCTTCCGTGGCCTTAGGGCTATCCAGCGTGAGGCCCTCCTACCCTCCCGCTCTGGTCCTTCCTCTCCCTCTCTGC
+
A>AAAFFDDB3DECD1B1BG1FEAAFH000G1A3A01AAF1A2BEAA/A/00AAF2FHFG/A//BEAFF0FGE>>B/@2@@GC1FHHE@1B000B@B122@@>??BF21>?/0?2BF111<0<1100000<BB<CCB/@?FFHHHFBG11>C10<>.<DH0D<CCCCC-:.:CCGH/E.:9BB;.@@FFFBBF.B:.:/FG0C;;9?-------:-/F-;/-;-;@9>9//;FFEF/B/9//9/--;9;//
@M03495:530:000000000-LYBTV:1:1113:4362:12475 1:N:0:CTGGAGTA+AACCGAAC
GTCAGCATGTGAGCTTTGGAGTGAAATCTCTTGTCTTAAGGAATAAAGGAAAAAGATTCCGTCGGAGGCTCGGTGCTCTACAGGTTCAACCTTTGTACTCTATTATTGCCTCACATTCCATCTCTTGTGAAAATATATTTGATTGGCTTTTCTGCAGGTTGTTTGCCAGGACAAGACCTCCACTAGAAAACACAATAAACTTTTTGGAAGCTGGACAACTATCTTCATTTTTCAGAAACAGTGAACAACCC
+
BABCCFFFFFFFGGGGGGGGGGHHHHHHHHHHHHHHHHHHHHHHHHHHHHHHHHGGHHHHHHHGGGGGGHHGGGGGHHHHHHHHHHHHHHHHHHHHHHHHHHHHHHHHHHHHHHHHHHHHHHHHHHHHHFHHHHHHHHHHHGHHFGGHHHHHHHHHGHHHHGHHHHHHGHHGHHHHHHHHHHHHHGHHGHHHHHGHGHHHHHHHHGGBHHEGGHHHGHHHHGHHHHHHHGGGGGGGFGGGGCFGGGGFFCC
@M03495:530:000000000-LYBTV:1:1113:2045:12480 1:N:0:CTGGAGTA+AACCGAAC
GTCAGCATGTGAGCTTTGGAGTGAAATCTCTTGTCTTAAGGAATAAAGGAAAAAGATTCCGTCGGAGGCTCGGTGCTCTACAGGTTCAACCTTTGTACTCTATTATTGCCTCACATTCCATCTCTTGTGAAAATATATTTGATTGGCTTTTCTGCAGGTTGTTTGCCAGGACTTTCCAAGACCTCCACTAGAAAACACAATAAACTTTTTGGAAGCTGGACAACTATCTTCATTTTTCAGAAACAGTGAAC
+
ABBBBFFFFFFFGGGFGGGGFGFHHHHHHHGHGGHHHFHHHFHHGHHHHHHHHHGFEHHHHGGGEF?GGHHGGEEGGHHHHHHGGGHHHHGHHFBFGGHHHHHHHHHHGHHHHHHHHHGHHHHHHHHFHHHDGFGHHGHHHGHHH0FGFHBDGHFFHAFDFFGHHHHGGGFGHGFHHF1FGGBHHHFHHHH1FGGFHHFC0GFHHHHGHFGGFHEH0CCGHHHHFHHHFHGFGFFGGGFB0FFBGGF0CF0
@M03495:530:000000000-LYBTV:1:1113:23452:12481 1:N:0:CTGGAGTA+AACCGAAC
GTCAGCATGTGAGCTTTGGAGTGAAATCTCTTGTCTTAAGGAATAAAGGAAAAAGATTCCGTCGGAGGCTCGGTGCTCTACAGGTTCAACCTTTGTACTCTATTATTGCCTCACATTCCATCTCTTGTGAAAATATATTTGATTGGCTTTTCTGCAGGTTGTTTGCCAGGACTTTCCAAGACCTCCACTAGAAAACACAATAAACTTTTTGGAAGCTGGACAACTATCTTCATTTTTCAGAAACAGTGAAC
+
CCCCDFFFFFFFGGGGGGGGGGHHHHHHHHHHHHHHHHHHHHHHHHHHHHHHHHGGHHHIHIHGGGGGGHHGGGGGHHHHHHHHHHHHHHHHHHHHHHHHHHHHHHHHHHHHHHHHHHHHHHHHHHHHHHHHHHHHHHHHHHHHHGHHHHGHHHHHHHHHHGHHHHHHHHFHHHHHHHHHGHHHHHHHHHHGHHHHHHHEHHHHHHHHGHEFGHHHHHGFHHHHHHHHHHGFFFGGGGGGGBFGGGFGGG0
@M03495:530:000000000-LYBTV:1:1113:21992:12487 1:N:0:CTGGAGTA+AACCGAAC
GTCAGCATGTGAGCTTTGGTCCAGCCTGAGTCCTGGTTTATCAACGGCAAAATATAGATCGGAAGAGCACACGTCTGAACTCCAGTCACCTGGAGTAATCTCGTATGCCGTCTTCTGCTTGAAAAAAAAACTTACAACTGGGTCTGGAACAGGCAGCCCCCAGTGCCGGGGCTGGAGTGAGATGGGTGTATACATCATAGAGGTACCACTTCCTACAACCCTCACCTCGACGGTCCAGACGCTGTATCCAG
+
BAAAAFFFFFDFBGGCGGGGGBFHFFFHCGEGEDGG3FGHHH5AEA???ECAG3FDGFFDGGGFA1FFF1G1A??G155FGBGFGGFFHHH31GF33444@BGFAGE43EE/EC4B44F3C03?3BE@/>/11111111@0F000<??1100/.>A<F..-<./000--A?--;..::A000;99E/.-0C000;B009900//000;0/000//9///9;..;9./.;.---.9-;//9--...///9//
@M03495:530:000000000-LYBTV:1:1113:20712:12503 1:N:0:CTGGAGTA+AACCGAAC
GTCAGCATGTGAGCTTTGGTCCGCCTGAGTCCTGGTTTATCAACGGCAAAATATAGATCGGAAGAGCACACGTCTGAACTCCAGTCACCTGGAGTAATCTCGTATGCCGTCTTCTGCTTGAAAAAAAAAAAACAGACACAAACAGCCTGCGGGAGCTATGCAAGAACACGAAGCTATATGCCAACATAATAATGAACCGAGTCTCCAGTCCGTCTACTTGTTTAATTGGAACAGTAATGTTAGAGTGACCG
+
ABBCCFFFFFFFGGGGGGGGGGGGGGHHHGHHHHHGHHHHHFHHGGGGGHHHHHHHGHHHGGFGHHHHHFHGHHHGGHGHHHHHGHHHHGHHHHGHHHFHHHGGHHHFGEEHGFHHHHFGHHHFCD?C/B/<???00<00.>.000.<.<-<@--..000::0://;/9.-;.-0;00000000.:/00;0;00;00.---.///:////9.9.;;///://9//////;///:///////////////9-
@M03495:530:000000000-LYBTV:1:1113:3140:12509 1:N:0:CTGGAGTA+AACCGAAC
GTCAGCATGTGAGCTTTGGAGTGAAATCTCTTGTCTTAAGGAATAAAGGAAAAAGATTCCGTCGGAGGCTCGGTGCTCTACAGGTTCAACCTTTGTACTCTATTATTGCCTCACATTCCATCTCTTGTGAAAATATATTTGATTGGCTTTTCTGCAGGTTGTTTGCCAGGACTTTCCAAGACCTCCACTAGAAAACACAATAAACTTTTTGGAAGCTGGACAACTATCTTCATTTTTCAGAAACAGTGAAC
+
AABAAFFFFFFFGGFCGFFCFAFFHHHHHGGHGHHHHHHHHHH3FGGFHHHFFFAFHDFGGBG0EEEGGCGEGEE0FGHHHEFHHHHHHFFFBGHH4EFDGHGHHGFGF@FFFHHFGHHEGHEGHHHHHBBBFEGHHGHHHBGFH0GHHH1DHFHFHHHHHAEHGGF1@</<?GBGHFFGHCGGG.GHHFFFG1FGFF.<DH0DHHGGHDDC/;GCCCCHGFCG/;0CGH00;CFFBBFFBFFEFF0;0C;
@M03495:530:000000000-LYBTV:1:1113:7781:12510 1:N:0:CTGGAGTA+AACCGAAC
GTCAGCATGTGAGCTTTGGAATTAGTAAATTCGTTGACGACAGAAGGAGCAAGATAACGACCACAGGGAGGGTGGTTTATCAACGGCAAAATATAGATCGGAAGAGCACACGTCTGAACTCCAGTCACCTGGAGTAATCTCGTATGCCGTCTTCTGCTTGAAAAAAAAAAAAACAAAAATCACAAGAAATAATACATCATAAACAAAACGAAAAAATACACAGAGTAAACCATGCACTGACTATAAATCAA
+
BCCCCFFFFFFFGGGGGGGGGGHHHHHHHHHHGGHHHHGGGGGHHHHHHHHHHHHHHHGGGGGHHHHGGGGGGGGGGHHHHHHHGGGGGHHHHHHHHHHHGGGGHHHHHHHGHHHGHHHHHHHHHHHHHHHHHHFGHHBHHHGGHHHHGGGHGHHHHHHHGHFHHGGGGCA::.:.;...99000./9/00;000;0009;B009:.:.-.;.;.-.0009;.9/0;000/90000;0/0;;900;0000;
@M03495:530:000000000-LYBTV:1:1113:9635:12511 1:N:0:CTGGAGTA+AACCGAAC
GTCAGCATGTGAGCTTTGGTCCAGCCTGAGTCCTCTGGTTTATCAACGGCAAAATATAGATCGGAAGAGCACACGTCTGAACTCCAGTCACCTGGAGTAATCTCGTATGCCGTCTTCTGCTTGAAAAAAAAAAAAAAAGTATTAGGAAGCATACATCGAAGAGACTACTTATTAAACAAATAGAAATGGACATGAAATCACACAATTCAGCATACTAGACATCAGCATCGCACATAACTCATGGTCAACAC
+
CCCCCFFFFFFFGGGGGGGGGGHHHGHHHHHHHHHHHHHHHHHHHHHGGGGGHHHHHHHHHHHGGGGHHHHHHHGHHHGHHHHHHHHHHHHHHHHHHGHHHDGHHGGHHHHGGGHGHHHHHHHAGHHHGGG?@>/>--.1000000=0.<0000<<0./:...//00/00:0000000..000000000<00000000:0000..0000<000000000<:00:000009..--0<00<000000000<0.
@M03495:530:000000000-LYBTV:1:1113:25243:12539 1:N:0:CTGGAGTA+AACCGAAC
GTCAGCATGTGAGCTTTGGTCCAGCCTGAGTCCTCTGGTTTATCAACGGCAAAATATAGATCGGAAGAGCACACGTCTGAACTCCAGTCACCTGGAGTAATCTCGTATGCCGTCTTCTGCTTGAAAAAAAAAAAAAATAGCTCACGCCGCATGATGATATTATATTAGCTCATCCTATCAGTGCTACGCTACACGATTCTGTACAGCCTCGTACTCACATATACGCGTCACTAACAAGCGCGCATAACCTG
+
BAACCFFFFFFFGGGGGGGGGGHHHGHHHHHHHHHHHHHHHHHHHHHGGGGGHHHHHHHHHHHGGGGGHHHHHHGHHHGHHHHHHHHHHHHHHHHHHFHHHBHGHGGHHHHGGGGGHHHHHHHFHFHHGGG?D<//>0<1=1111...---..00:;00;000;0000/000:00000;00000;00.-..-09.-..;00000000://.....:0000000;.;--;..000000/..;-9-..0000.
@M03495:530:000000000-LYBTV:1:1113:5623:12547 1:N:0:CTGGAGTA+AACCGAAC
GTCAGCATGTGAGCTTTGGAGTGAAATCTCTTGTCTTAAGGAATAAAGGAAAAAGATTCCGTCGGAGGCTCGGTGCTCTACAGGTTCAACCTTTGTACTCTATTATTGCCTCACATTCCATCTCTTGTGAAAATATATTTGATTGGCTTTTCTGCAGGTTGTTTGCCAGGACTTTCCAAGACCTCCACTAGAAAACACAATAAACTTTTTGGAAGCTGGACAACTATCTTCATTTTTCAGAAACAGTGAAC
+
BBBCCFFFFFFFGGGGGGGGGGHHHHHHHHHHHHHHHHHHHHHHHHHHHHHHHHGGHHIIHHHGGGGGGHHGGGGGHHHHHHHHHHHHHHHHHHHHHHHHHHHHHHHHHHHHHHHHHHHHHHHHHHHHHHHHHHHHHHHHHHHHHHHHHHHHHHHHHHHHGGHHHHHHHHHHHFHHHHHHHHHHHHHGHHH1GHHHHHHEHHGHHHHHHHGGFHHEHGHHHHHHHHHHHHGGGGGGGGGGGFFGGGGGEGB
@M03495:530:000000000-LYBTV:1:1113:14051:12556 1:N:0:CTGGAGTA+AACCGAAC
GTCAGCATGTGAGCTTTGGAGTGAAATCTCTTGTCTTAAGGAATAAAGGAAAAAGATTCCGTCGGAGGCTCGGTGCTCTACAGGTTCAACCTTTGTACTCTATTATTGCCTCACATTCCATCTCTTGTGAAAATATATTTGATTGGCTTTTCTGCAGGTTGTTTGCCAGGACTTTCCAAGACCTCCACTAGAAAACACAATAAACTTTTTGGAAGCTGGACAACTATCTTCATTTTTCAGAAACAGTGAAC
+
BBBBCFFFFFFFGGGGGGGGGGHHHHHHHHHHHHHHHHHHHHHHHHHHHHHHHHGGHIHIHHHGGGGGGHHGGGGGHHHHHHHHHHHHHHHHHHHHHHHHHHHHHHHHHHHHHHHHHHHHHHHHHHHHHHHHFGHHHHHHHHHHHHHHHHHHHHFHGHHHHGHHHHHHHHHHHHHHHHHHHHHHHHHHHGHGHHHHHHHEHHHGHHHHHHGGFHHHHHHHHHHHGHHHHGGGGGGGGGGFGFFGGGGGGG:
@M03495:530:000000000-LYBTV:1:1113:6259:12557 1:N:0:CTGGAGTA+AACCGAAC
GTCAGCATGTGAGCTTTGGAATTAGTAAATTCGTTGACGACAGAAGGAGCAAGATAACGACCACAGGGAGGGTGGTTTATCAACGGCAAAATATAGATCGGAAGAGCACACGTCTGAACTCCAGTCACCTGGAGTAATCTCGTATGCCGTCTTCTGCTTGAAAAAAAAAAAAAAGACAAAAAGGCCGCGTTGCTCGCGCTATCAATCAAGAGCTGGACCGATGACGAACCGATACACATATCCAACTTAAA
+
CCCCCFFFFFFFGGGGGGGGGGHHHHHHHHHHGFFHHHGFEGGHHHHHHHHHHHHHHHGGGGGHHHHGEGGGGGGEFGHGHHHHGGGG/FGHHHGH4FGHGGGCHGHGHHHGGHHGHHHFHHHHHHHHHHHHHHHHHH1GGGGFHHHHGGGHFHFGGHHB<FGHFFF-E-;---..:///......---9--.00.-----./09000:B0./00/:./---.00..------;-00:90009;00/9000
@M03495:530:000000000-LYBTV:1:1113:5028:12558 1:N:0:CTGGAGTA+AACCGAAC
GTCAGCATGTGAGCTTTGGAGTGAAATCTCTTGTCTTAAGGAATAAAGGAAAAAGATTCCGTCGGAGGCTCGGTGCTCTACAGGTTCAACCTTTGTACTCTATTATTGCCTCACATTCCATCTCTTGTGAAAATATATTTGATTGGCTTTTCTGCAGGTTGTTTGCCAGGACTTTCCAAGACCTCCACTAGAAAACACAATAAACTTTTTGGAAGCTGGACAACTATCTTCATTTTTCAGAAACAGTGAAC
+
CCCCCFFFFFFFGGGGGGGGGGHHHHHHHHHHHHHHHHHHHHHHHHHHHHHHHHGGHHIHGHHGGGGFGEHGGGGGHHHHHHHHHHHHHHHHGHHHHHHHHHHHHHHHHHHHHHHHHHHHHHHHHHHHHHHHHGHHHHHHHHHGGCGHHHHHHHFHGHHHHGHHHHHHHHHHHHHHHHDHHHHHHHHHHHHDGHHHHHGEHFHGGFHHHHGGGBGHFGGGGHHGHGHHHHGGGFFGGGGGGBBFFGCFFF9
@M03495:530:000000000-LYBTV:1:1113:27534:12570 1:N:0:CTGGAGTA+AACCGAAC
GTCAGCATGTGAGCTTTGGAGTGAAATCTCTTGTCTTAAGGAATAAAGGAAAAAGATTCCGTCGGAGGCTCGGTGCTCTACAGGTTCAACCTTTGTACTCTATTATTGCCTCACATTCCATCTCTTGTGAAAATATATTTGATTGGCTTTTCTGCAGGTTGTTTGCCAGGACTGATTGCTGGAGCAGGTATGATATAATTCTAGGATTTGACAGATGAATAATTTACATATATATCTAACTTTGATAGCAG
+
AAAA?FDFDBDFFGGGF4ECCEGGDGHHF5FFGAFEGHHHGEGFFFFGFHHHFHGGGGDHHFFEEEEGF1GEEBFGBGDHHF33B@DG4DFGFHFGGHHDGFHFEGGFD3FGH/FGEHBEGFGFGHDBFGF43BFGGHFGH4FFHFFGFFFFFF1?FGGHHGHHHHFHHECCFEFDBGHGGHAGGEHH<GHHEGGFHGFFFGHHHGFHHGGFFBGGHD;;:CFHHHHFHHHFG;GGHCGGHCGCBFGGGG;
@M03495:530:000000000-LYBTV:1:1113:22622:12590 1:N:0:CTGGAGTA+AACCGAAC
GTCAGCATGTGAGCTTTGGAGGGTGGTTTATCAACGGCAAAATATAGATCGGAAGAGCACACGTCTGAACTCCAGTCACCTGGAGTAATCTCGTATGCCGTCTTCTGCTTGAAAAAAAAAAACACCACCATTTTTTCAATTCATATATTTAACAACATTCACTGCGCTTCCCCCGTATGTATTCTGCTGTATTACCTGCTCATCCTATATACCACGTGCATAAGGTTTTGCACACACACCAAGCCATATAC
+
CCCCCFFFFFFFGGGGGGGGGGGFGGEGHHHHHHHGGGGGHHHHHHHHGHHGGGGHFHHHHHGFGHGGHHHFHHHHHHHHHHHFHGHHHBGHHGGHHGHGGGGGHHFHHHHGGHHHEGCC?//<0?F///FDB1F->1GHD11F11000==DG0<.</=DG0000:-;..:/:.-::./00;099;000000000000.;9CB0F00900;0///;A...////////;.////...;.....9.9/9///
@M03495:530:000000000-LYBTV:1:1113:20066:12605 1:N:0:CTGGAGTA+AACCGAAC
GTCAGCATGTGAGCTTTGGAGTGAAATCTCTTGTCTTAAGGAATAAAGGAAAAAGATTCCGTCGGAGGCTCGGTGCTCTACAGGTTCAACCTTTGTACTCTATTATTGCCTCACATTCCATCTCTTGTGAAAATATATTTGATTGGCTTTTCTGCAGGTTGTTTGCCAGGACAGGTCGTGATTGCTGGAGCAGGTATGATATAATTCTAGGATTTGACAGATGAATAATTTACATATATATCTAACTTTGA
+
CBBCCFFFFFFFGGGGGGGGGGHHHHHGHHHHHHHHHHFHHFHGHHHHHHHHHHGGHHHHHHHGGGGGGEHGCFGGHHHHHHHHHHHHGHHHHHHGHHHGHHHHHHHHHHHHGHHHHHHHHHHHHHHGHHFHHHHHHHHHHGHHHHHHHHHHHHEHHHHHGGHHHGHHFGHFHGGHHGGGHHHHGHHHHHHHHHHHHHFHHHHHHHHGHGHHHHHHHHGGHHHGCGCCHHHHHHHFGFFFFGFBFFGGGG0
@M03495:530:000000000-LYBTV:1:1113:25659:12620 1:N:0:CTGGAGTA+AACCGAAC
GTCAGCATGTGAGCTTTGGAGTGAAATCTCTTGTCTTAAGGAATAAAGGAAAAAGATTCCGTCGGAGGCTCGGTGCTCTACAGGTTCAACCTTTGTACTCTATTATTGCCTCACATTCCATCTCTTGTGAAAATATATTTGATTGGCTTTTCTGCAGGTTGTTTGCCAGGATTCCAAGACCTCCACTAGAAAACACAATAAACTTTTTGGAAGCTGGACAACTATCTTCATTTTTCAGAAACAGTGAACAA
+
BBBCCFFFFFFFGGGGGGGGGGHHHHHHHHHHHHHHHHHHHGHHHHHHHHHHHHGGHHHHHHHGGGGGGHHGGGGGHHHHHHHHGHHHHHHHHHHHHHHHHHHHHHHHHHHHHHHHHHHHHHHHHHHHHHHHHHHHHHHHHHHHHGHGHHHHHGHHGHHHHGHHHHHHHHHHHHHHHHHHHHHHHHHHHHHBGHGHHGHHHHHHHHHHGGCGHHHHFHHHHHHHHGHHHHHGGGGGGGGGGGGGFGGGGGC
@M03495:530:000000000-LYBTV:1:1113:15781:12620 1:N:0:CTGGAGTA+AACCGAAC
GTCAGCATGTGAGCTTTGGAGTGAAATCTCTTGTCTTAAGGAATAAAGGAAAAAGATTCCGTCGGAGGCTCGGTGCTCTACAGGTTCAACCTTTGTACTCTATTATTGCCTCACATTCCATCTCTTGTGAAAATATATTTGATTGGCTTTTCTGCAGGTTGTTTGCCAGGACTTTCCAAGACCTCCACTAGAAAACACAATAAACTTTTTGGAAGCTGGACAACTATCTTCATTTTTCAGAAACAGTGAAC
+
AABBBFFFFFFFFGGGGGGGFGHHHGHGHFHHHFGGHHHHHDGGHGFGFGHHGHGGEHHHHFHCFFG?EHFGEEEGHFHHHFHFHHFHHHHHHGHHHHHHHGHHHHFHHHHHHHHHHHFHHHHHHHHGHHHHHHHGHHEHHFGHHAGHHHHHHHEFHHGHHGHHHHHHHAHHHHHHHHHHFHHHHGHHHHGDGFHHHHHGHHF0DGHHHHGGCGFHHHHHHHHGHHHHHHGFGGGGGGGGGGGGGGFGGF0
@M03495:530:000000000-LYBTV:1:1113:7072:12639 1:N:0:CTGGAGTA+AACCGAAC
GTCAGCATGTGAGCTTTGGAATTAGTAAATTCGTTGACGACAGAAGGAGCAAGATAACGACCACAGGGAGGGTGGTTTATCAACGGCAAAATATAGATCGGAAGAGCACACGTCTGAACTCCAGTCACCTGGAGTAATCTCGTATGCCGTCTTCTGCTTGAAAAAAAAAAAAAAAAAAAACTAAAGAAAACACAGTACGATAGGAGTAGCAGAATACAGTCAGACTAGTCTGAGAAGTAGGTCCGAAGCAG
+
ABBBBFFFFFFFCGGGGGGFGGHHHHGFHHHHGGHHHHGGGGGHHHGHHGHHHHHHHHGFGGGHHHHGGGGGGGGEGHHHHHHHGGGGGGFHHHHEHFHGGGGGHHHHHHHGGGHGHHHHHHHHHHHHHHHHHHHHHH1FHHGGHHHHGCDHAFHHHHHH0CHHHGGGGC@9----;-99./////9././9.:9;//...9.;/9.;/////9/////////9//////9/;////////;/9-..--//
@M03495:530:000000000-LYBTV:1:1113:14075:12647 1:N:0:CTGGAGTA+AACCGAAC
GTCAGCATGTGAGCTTTGGAGTGAAATCTCTTGTCTTAAGGAATAAAGGAAAAAGATTCCGTCGGAGGCTCGGTGCTCTACAGGTTCAACCTTTGTACTCTATTATTGCCTCACATTCCATCTCTTGTGAAAATATATTTGATTGGCTTTTCTGCAGGTTGTTTGCCAGGACTTTCCAAGACCTCCACTAGAAAACACAATAAACTTTTTGGAAGCTGGACAACTATCTTCATTTTTCAGAAACAGTGAAC
+
BABCBFFFFFFFGGGGGGGGGGHHHHHHHHHHHHHHHHHHHHHHHHHHHHHHHHGGHIHHHHHGGGGGGHHGGGGGHHHHHHHHHHHHHHHHHHHHHHHHHHHHHHHHHHHHHHHHHHHHHHHHHHHHHHHHHHHHHHHHHHHHHHHHHHHHHHGHHHHHGGHHHHHHHHHHHHHHHHGHHHHHHHHHHHH<GHHHHHGEHHGHHHHHHHGGFHHHHHGHHHHHHHHHHHGGGGGGGGGGFFFGGGGGGG0
@M03495:530:000000000-LYBTV:1:1113:9010:12652 1:N:0:CTGGAGTA+AACCGAAC
GTCAGCATGTGAGCTTTGGTTTATCAACGGCAAAATATAGATCGGAAGAGCACACGTCTGAACTCCAGTCACCTGGAGTAATCTCGTATGCCGTCTTCTGCTTGAAAAAAAAAAAAAAAAACACGGAAGAAAAGAGATATAGAAGTGACGAGTGATAGGGCAAACGTCGGAGTGAGAAAATAGGAGTAGAGATGTCTATGAGTACAGAACGAAGATAGTGCTGGCGAAGCGAACACGACACTCAAGGCCAA
+
CCCCCFFFFFFFGGGGGGGGGGHHHHHHGGGGGHHHHHHHHHHHGGGGHHHHHHHGHHHGHHHHHHHHHHHHHHHHGHHHHHFHHHGGHHHHGGGHGHHHHHHHHHHHHGGCE<<><//<-.<0.-<...////<</0000<0000000.<-..<000/./9......--<-..00000<00<00///<:00000000:0:0:00<000/.....0000<<000.------.---:.----0//0<0..9.
@M03495:530:000000000-LYBTV:1:1113:20275:12656 1:N:0:CTGGAGTA+AACCGAAC
GTCAGCATGTGAGCTTTGGAGTGAAATCTCTTGTCTTAAGGAATAAAGGAAAAAGATTCCGTCGGAGGCTCGGTGCTCTACAGGTTCAACCTTTGTACTCTATTATTGCCTCACATTCCATCTCTTGTGAAAATATATTTGATTGGCTTTTCTGCAGGTTGTTTGCCAGGACTTTCCAAGACCTCCACTAGAAAACACAATAAACTTTTTGGAAGCTGGACAACTATCTTCATTTTTCAGAAACAGTGAAC
+
BBBBBFFFFFFFGGGGGGGGGGFHGHHHHHHHGGHHHHHHHHGHHHHHHHHHHHGGHHHHHHHGGGGGGHHGGGGGHHHHHHHHHHHHHHHHHHHHHHHHHHHHHHHHHHHHHHHHHHHHHHHHHHHHHHHHHHHHHHHHHHHHGHHHHHHHHHHHHHHHHGHHGHHHHGHHHHGHHDDFFHHHHHHHHHGGHHHHHHHGGHHHHHHDGHGGBHEGGHHEHGHHHGHHHHGGGGGGGGGEGFFGGGGGGF0
@M03495:530:000000000-LYBTV:1:1113:25666:12660 1:N:0:CTGGAGTA+AACCGAAC
GTCAGCATGTGAGCTTTGGAATTAGTAAATTCGTTGACGACAGAAGGAGCAAGATAACGACCACAGGGAGGGTGGTTTATCAACGGCAAAATATAGATCGGAAGAGCACACGTCTGAACTCCAGTCACCTGGAGTAATCTCGTATGCCGTCTTCTGCTTGAAAAAAAAAAACACAGTACAACAATAAGTGTACAAATGGTGATAAGCTTAAACAATCTCAACGCTAAACAAGACTCTCGTCTATACTTCTC
+
BBCCCFFFFFFFGGGGGGGGGGHHHHHHHHHHGHHHHHGGGGGHBGHHHHHHHHHHHHGGGGGHHHHGGGGGGGGGGHHHHHHHGGGGGHHHHHHHHHHHGGGGHHHHHHHGHHHGHHHHHHHHHHHHHHHHHHGHHGFHHHGGHHHGGEGHGHHHHHHHHHHHHGGGFA<.<...0<0000..000000<00000000:0000:0000000<090<00<0/.-...0:0.//<000:.<<..000000:0
@M03495:530:000000000-LYBTV:1:1113:27293:12672 1:N:0:CTGGAGTA+AACCGAAC
GTCAGCATGTGAGCTTTGGAGTGAAATCTCTTGTCTTAAGGAATAAAGGAAAAAGATTCCGTCGGAGGCTCGGTGCTCTACAGGTTCAACCTTTGTACTCTATTATTGCCTCACATTCCATCTCTTGTGAAAATATATTTGATTGGCTTTTCTGCAGGTTGTTTGCCAGGACAGGTCGTGATTGCTGGAGCAGGTATGATATAATTCTAGGATTTGACAGATGAATAATTTACATATATATCTAACTTTGA
+
AABBBBFFFFFBDGGGGGGGGGHHHFHHHDGFFDGHFFFFFBGGHHBGHFFHHHGGHHHHHFHEGGGEGGHGGEEGGFHHHHHFHHHHFHHHGHGHHGHFGHHHHHHHHHHHHFFHHHHHHGFHHHHEGHF?BFFGGHHHHBHHEHBHHFFHHH1GGFHHHGHHHGHHHHHHHGGHHGGGHHHHGHHHFHHCHHHHHFGFHHHGGHHHHHFEHHHHEHGHHHHHFHFGHHGGHGFHFGGFFFFGFFFFFG0
@M03495:530:000000000-LYBTV:1:1113:23754:12680 1:N:0:CTGGAGTA+AACCGAAC
GTCAGCATGTGAGCTTTGGAGTGAAATCTCTTGTCTTAAGGAATAAAGGAAAAAGATTCCGTCGGAGGCTCGGTGCTCTACAGGTTCAACCTTTGTACTCTATTATTGCCTCACATTCCATCTCTTGTGAAAATATATTTGATTGGCTTTTCTGCAGGTTGTTTGCCAGGACTTTCCAAGACCTCCACTAGAAAACACAATAAACTTTTTGGAAGCTGGACAACTATCTTCATTTTTCAGAAACAGTGAAC
+
DCDDDFFFFFFFGGGGGGGGGGHHHHHHHHHHHHHHHHHHHHHHHHHHHHHHHHGGHIIHHHHGGGGGGHHGGGGGHHHHHHHHGHHHHHHHHHHHHHHHHHHHHHHHHHHHHHHHHHHHHHHHHHHHHHHHHHHHHHHHGHHHFFHHHHHGHGHHHGHHHGHHHHHHHHHHHHHHHHHHGHHHHHHHHHHGHHHHHHGGHHHHHHHHHGFGFHHHHHHHHHHHHHHHHHHGGFGGGGGGGCBGGFFFGG0
@M03495:530:000000000-LYBTV:1:1113:24290:12686 1:N:0:CTGGAGTA+AACCGAAC
GTCAGCATGTGAGCTTTGGAATTAGTAAATTCGTTGACGACAGAAGGAGCAAGATAACGACCACAGGGAGGGTGGTTTATCAACGGCAAAATATAGATCGGAAGAGCACACGTCTGAACTCCAGTCACCTGGAGTAATCTCGTATGCCGTCTTCTGCTTGAAAAAAAAAAAAAAAACCATATCCAACGACTCCAGTTCTTACCATGAAGACGTGTGAATCACGCATTGAACATACATCATATCTGGTACGG
+
AAABCFFFFFFFGGGGGGGGGGHHHHHHHHHHGHHHGHGGGGGHHHHHHHHHHHHHHHGGGGGHHHHGFGGGGGGEGHHHHHHHGGGGGHHHHHHHHHHHGGGGHHHHHHHGHHHGGHHHHHHHHHHHHHHGHHGFHHHHHGFGHHHFDCDFGGBGHHHHHHGFHGGGGC----9;..9///////9..9..:;/////;//;9////;/99..:.//:/:/..-../////:/;///////;///;//..
@M03495:530:000000000-LYBTV:1:1113:17287:12704 1:N:0:CTGGAGTA+AACCGAAC
GTCAGCATGTGAGCTTTGGTCCAGCCTGAGTCCTCTGGTTTATCAACGGCAAAATATAGATCGGAAGAGCACACGTCTGAACTCCAGTCACCTGGAGTAATCTCGTATGCCGTCTTCTGCTTGAAAAAAAAAAAAAAAAAGACATAGAGTACAGATGTACGGTGTGCATATATAAATCTGTGAATCATAGACATTGAATAACTTCTAGAAGTACATTAAATAGACACCATGCTCATCAGAACCATATCAGG
+
CCDDDFFFFFFFGGGGGGGGGGHHHGHHHHHHHHHHHHHHHHHHHHHGGGGGHHHHHHHHHHHGGGGHHHHHHHGHHHGHHHHHHHHHHHHHHHHHHGHHHEHHHGGHHHHGFGHGHHHHHHHHHHHHGGGGG/</---<..//111111111<1<1:11../...1<1B1<111111<1<11111111110:11111<:1011111111111:111111110<0:/..010:111110<1/..0011110
@M03495:530:000000000-LYBTV:1:1113:7167:12707 1:N:0:CTGGAGTA+AACCGAAC
GTCAGCATGTGAGCTTTGGAGTGAAATCTCTTGTCTTAAGGAATAAAGGAAAAAGATTCCGTCGGAGGCTCGGTGCTCTACAGGTTCAACCTTTGTACTCTATTATTGCCTCACATTCCATCTCTTGTGAAAATATATTTGATTGGCTTTTCTGCAGGTTGTTTGCCAGGACTTTCCAAGACCTCCACTAGAAAACACAATAAACTTTTTGGAAGCTGGACAACTATCTTCATTTTTCAGAAACAGTGAAC
+
BABCBFFFFFFFGGGGGGGGGGHHHHHHHHHHHHHHHHHHHHHHHHHHHHHHHHGGHHHHHHHGGGGGGHHGGGGGHHHHHHHHHHHHHHHHHHHHHHGHHHHHHHHHHHHHHHHGHHHHHHHHHHHHHHHHHHHHHHHHHGHHHHHHHHHHHHHHGHHHHGHGHHHHHGHHHHHHHHHHGHHGGHHHHHHHHHHGHHHGHHHHHHHHHHGGHHHHHHGHHHHGHHHHHHGGGGGGGGGGGBBFGGBFGG0
@M03495:530:000000000-LYBTV:1:1113:24858:12709 1:N:0:CTGGAGTA+AACCGAAC
GTCAGCATGTGAGCTTTGGAGTGAAATCTCTTGTCTTAAGGAATAAAGGAAAAAGATTCCGTCGGAGGCTCGGTGCTCTACAGGTTCAACCTTTGTACTCTATTATTGCCTCACATTCCATCTCTTGTGAAAATATATTTGATTGGCTTTTCTGCAGGTTGTTTGCCAGGACTTTCCAAGACCTCCACTAGAAAACACAATAAACTTTTTGGAAGCTGGACAACTATCTTCATTTTTCAGAAACAGTGAAC
+
CBBCCFFFFFFFGGGGGGGGGGHHHHHHHHHHHHHHHHHHHHHHHHGHHHHHHHGGHIHHHHHGGGGGGHHGGGGGHHHHHHHHHHHHHHHHHHHHHHGHHHHHHHHGHHHHHHHHHHHHHHHHHHHHHFHHHHHHHHHHHFHHGGHHHHHHHHGHHHHHHGHHHHHHGGHFHHHHHHHHHHHHHHHHHHGGHHHHHHHFHHFHHHHHHHGGHHHHHHHHGHHHHHHHGHGFGGGGGGGGF;CFGGGGEF0
@M03495:530:000000000-LYBTV:1:1113:19328:12718 1:N:0:CTGGAGTA+AACCGAAC
GTCAGCATGTGAGCTTTGGAATGTTGACGACAGAAGGAGCAAGATAACGACCACAGGGAGGGTGGTTTATCAACGGCAAAATATAGATCGGAAGAGCACACGTCTGAACTCCAGTCACCTGGAGTAATCTCGTATGCCGTCTTCTGCTTGAAAAAAAAAAAAAAAACAACAAAATAGACAATGAAAAAATATGATTCAAAGCTAAAAGCACCTCCAGAAGACGTCCACTCACACACACTTGACACAGCCGG
+
CBCCCFFFFFFFGGGGGGGGGGHHHHHHGGGGGHHHHHHHHHHHHHHHGGGGGHHHHGGGGGEFGEGHHHHHHHGGGFGHHHHHHHHHHHGGGGHHHHHHHGHHHGHHHHHHHHHHHGHHHHHHGHHHFHHHGGHHHHGGGHGHHHHHHHHHHHH?AGG@:--:--..9.....000000/000:00.-.0000000:000;:00000:0/./../:0/:;/...9.00//000.9.9/:0:000/...--
@M03495:530:000000000-LYBTV:1:1113:24541:12727 1:N:0:CTGGAGTA+AACCGAAT
GTCAGCATGTGAGCTTTGGAGTGAAATCTCTTGTCTTAAGGAATAAAGGAAAAAGATTCCGTCGGAGGCTCGGTGCTCTACAGGTTCAACCTTTGTACTCTATTATTGCCTCACATTCCATCTCTTGTGAAAATATATTTGATTGGCTTTTCTGCAGGTTGTTTGCCAGGACTTTCCAAGACCTCCACTAGAAAACACAATAAACTTTTTGGAAGCTGGACAACTATCTTCATTTTTCAGAAACAGTGAAC
+
11>>ABFFBFFDFGGGFGCE1B11ADGBDFADB11D333B1A0BFGE1BF000AFFBGGGFBGE/EAE?/AECEFC11FBGHFHGF1FHFHHFDGGHGFGHGFFFHHFHHHGEEFFHEGGBFGGFHHDE22>1FGHHFHHGFHGB001<B<GGH12FAHHH<?GFDGHHHEEGGBGDB?FGGHHFHFHHFH1G1<0FGHGHGHD0=GGHHGCCGF.GFFFEHHEF/GCCCFGGGG0CFFGBBFGFGGF0C0
@M03495:530:000000000-LYBTV:1:1113:17179:12736 1:N:0:CTGGAGTA+AACCGAAC
GTCAGCATGTGAGCTTTGGAGGGCAAGAAGTGGTTGTGACTGGTTTATCAACGGCAAAATATAGATCGGAAGAGCACACGTCTGAACTCCAGTCACCTGGAGTAATCTCGTATGCCGTCTTCTGCTTGAAAAAAAAAAAATAAAAATAAGAAATAACTCCTACTCTCTCATGGCGAAATAAAGAAAGCTAACAAGAGTGTAGTACCTAGACAACGTACAGATGGATATACAATATATACCAGTGTCACTTG
+
CCCCCFFFFFFFGGGGGGGGGGGGGGGHHHHHHHGGGGHHHHHHHHHHHHHHGGGGGHHHHHHHHHHHGGGGHHHHHHHGHHHGHHHHHHHHHHHHHHHHHHGHHHHHHHGGHHHHGGGHGHHHHHHHHHHHHGGGDD<>01=1110>==11/1==0110<000010000110.---<.11111./0/01:/<0//.111<1<11111<011:.-<..<11110/<:111101111111100101111<10
@M03495:530:000000000-LYBTV:1:1113:3110:12754 1:N:0:CTGGAGTA+AACCGAAC
GTCAGCATGTGAGCTTTGGAGTGAAATCTCTTGTCTTAAGGAATAAAGGAAAAAGATTCCGTCGGAGGCTCGGTGCTCTACAGGTTCAACCTTTGTACTCTATTATTGCCTCACATTCCATCTCTTGTGAAAATATATTTGATTGGCTTTTCTGCAGGTTGTTTGCCAGGACTTTCCAAGACCTCCACTAGAAAACACAATAAACTTTTTGGAAGCTGGACAACTATCTTCATTTTTCAGAAACAGTGAAC
+
CCBCCFFFFFFFGGGGGGGGGGHHHHHHHHHHHHHHHHHHHHHHHHHHHFHHHHGGHHIIHHHGGGGGGHHGGEGFHHHHHHHHHHHHHHHHHHHHHHHGHHHHGHHHHFGHHHHHHHHHHHHHHHHHHHGHHGHHHHHHHHHHFHBHHHHHHHEHFHHHHGHHHHHHHGHHHHHHHHFHHFHHHGHHHHHDFFHHHHE<DFGGGHHHHHGGFGHEGGFFFFCCFHHHHHGFFGFGGGGGECBFFGFGGG0
@M03495:530:000000000-LYBTV:1:1113:11296:12755 1:N:0:CTGGAGTA+AACCGAAC
GTCAGCATGTGAGCTTTGGAATTAGTAAATTCGTTGACTGGTTTATCAACGGCAAAATATAGATCGGAAGAGCACACGTCTGAACTCCAGTCACCTGGAGTAATCTCGTATGCCGTCTTCTGCTTGAAAAAAAAAAAAAACAAAAAAAAATATAATGAGATAAGTGCATAAAAAAAGATAAAAGAAAAATTAACGACACAATTAATAAATGGAGTTGCGAAGCAGTATGCTAATACTGAGTAGCTAACAAT
+
CBCCDFFFFFFFGGGGGGGGGGHHHHHHHHHHGGHHHHHHHHHHHHHHHHGGGGGHHHHHHHHHHHGGGGHHHHHHHGHHHGHHHHHHHHHHHHHHHHHHHHHHDHHHGGHHHHGGGHGHHHHHHHHHHHHGGGGGD/><...00.---<:000<<0:0000:0000000000<--..00<000..//..0000..---:.0:0000000000/0/009---<:/00000000<0:000<<000<00/000
@M03495:530:000000000-LYBTV:1:1113:10766:12775 1:N:0:CTGGAGTA+AACCGAAC
GTCAGCATGTGAGCTTTGGAATTAGCTGGTTTATCAACGGCAAAATATAGATCGGAAGAGCACACGTCTGAACTCCAGTCACCTGGAGTAATCTCGTATGCCGTCTTCTGCTTGAAAAAAAAAAAAAAAAAACTAAGAGGAGATAGCACAAATTGGACTACAGGCCCTCCAGATCAACTACTAATACTACAGATATAGACACTAACTATGGTTGCAATGAACGACTAGAAAACTAATGCAAGTCTAGAGAG
+
DCDDEFFFFFFFGGGGGGGGGGHHHHHHGHHHHHHHHHGGGGGHHHHHHHHHHHGGGGHHHHHHHGHHHGHHHHHHHHHHHHHHHHHHHHHHFHHHGGHHHHGGGHGHHHHHHHGHHHHGGFBG<<><<-<-<010000..../111:0//<11100<0//00/.....9<<CFBB0/100111:B1111<0C11<11:0<:</00:1:101<..0<10111..-.-0011//01<11:<10<1111101.
@M03495:530:000000000-LYBTV:1:1113:27780:12851 1:N:0:CTGGAGTA+AACCGAAC
GTCAGCATGTGAGCTTTGGAATTAGTAAATTCGTTGACGACAGAAGGAGCAAGATAACGACCACAGGGAGGGTGGTTTATCAACGGCAAAATATAGATCGGAAGAGCACACGTCTGAACTCCAGTCACCTGGAGTAATCTCGTATGCCGTCTTCTGCTTGAAAAAAAAAAACTATACCATTAAAACTTCAATTACAATTACTATTAGTCTTGTAAAAACTACATCCATAATACTAGCTGGTTGCAATGTCC
+
BCCCCFFFFFFFGGGGGGGGGGHHHHHHHHHHGGCHHHGGGGGHHHGHHHHHHHHHHHGGGGGHHHHGGGGGGGGEGHHHHHHHGGGGGHFHHHHHHHEEEGGGHHHHHHGGHGFFFGHHHFGGFFHHHEBHCG@FGHFGHAC<FHFH@CCHGD1=1FFHFGHHADGFG--.:=09000900CB0000090000990000009000;99:B;///;;/.//9////9:/;///;////////..///////
@M03495:530:000000000-LYBTV:1:1113:10508:12903 1:N:0:CTGGAGTA+AACCGAAC
GTCAGCATGTGAGCTTTGGAATTAGTAAATTCGTTGACGACAGAAGGAGCAAGATAACGACCACAGGGAGGGTGGTTTATCAACGGCAAAATATAGATCGGAAGAGCACACGTCTGAACTCCAGTCACCTGGAGTAATCTCGTATGCCGTCTTCTGCTTGAAAAAAAAAAAATAAAAAACACAATAATAATAAATACAAAGATCGTGAAATATCTGATTGCATGCTATATACAAAAGTGATGACACATATA
+
BCCCEFFFFFFFGGGGGGGGGGHHHHHHHHHHGHHHHHGGGGGHHHHHHHHHHHHHHHGGGGGHHHHGGGGGGGGGGHHHHHHHGGGGGHHHHHHHHHHHGGGGHHHHHHHGHHHGHHHHHHHHHHHHHHHHHHHHHHFHHHGGHHHHGFGHGHHHHHHHHHHHHGGGGG<<.0:1<:-.<...0101111111110:00/:01</./.1<1111<1<1101110:111111100./01<<11000<0011
@M03495:530:000000000-LYBTV:1:1113:15324:12924 1:N:0:CTGGAGTA+AACCGAAC
GTCAGCATGTGAGCTTTGGAGTGAAATCTCTTGTCTTAAGGAATAAAGGAAAAAGATTCCGTCGGAGGCTCGGTGCTCTACAGGTTCAACCTTTGTACTCTATTATTGCCTCACATTCCATCTCTTGTGAAAATATATTTGATTGGCTTTTCTGCAGGTTGTTTGCCAGGACTTTCCAAGACCTCCACTAGAAAACACAATAAACTTTTTGGAAGCTGGACAACTATCTTCATTTTTCAGAAACAGTGAAC
+
BAACBFFFFFFFGGGGGGGGGGHHHHHHHHHHHGHHHHHHGHHHHHHHHHHHHHGGHHHHHHHGGGGGGHHGGGGGHHHHHHHHHHHHHHHHHHHGHHHHHHHHHHHHHHHHHHHHHHHHHHHHHHHHHHHHHHHHHHHHHHHHHGHHHHHGHHHHHHHHHGHHHHHHHGHHHHHHHGGHHHHHHHHHHHGGGFGHHHHGHHHHHHHGHHGGHHHHHHHHHHHHHHHHHHFFGGFGFGGGGFGGGGGGFG:
@M03495:530:000000000-LYBTV:1:1113:28957:12926 1:N:0:CTGGAGTA+AACCGAAC
GTCAGCATGTGAGCTTTGGAGTGAAATCTCTTGTCTTAAGGAATAAAGGAAAAAGATTCCGTCGGAGGCTCGGTGCTCTACAGGTTCAACCTTTGTACTCTATTATTGCCTCACATTCCATCTCTTGTGAAAATATATTTGATTGGCTTTTCTGCAGGTTGTTTGCCAGGACTTTCCAAGACCTCCACTAGAAAACACAATAAACTTTTTGGAAGCTGGACAACTATCTTCATTTTTCAGAAACAGTGAAC
+
BBCCCFFFFFFFGGGGGGGGGGHGHHHGHHHHHHHHHHHHHGHGHHHHHHHHHHGGHHHHHHHGGGGEGGHGGGGGHHHHHGHFGGHHHHHHHHHHHHHHHHHHHHHHHHGHHHHHHHHHHHHHHHHHHHFHHHHHHHHHHHHHHAHHHHHHHHHHHHHHHGHHHHHHHHHHHHHHHHGHHGHFHEGHHFFFHHHHHHE<DGHHHHHHHFGGHHHHHHGHHHHEHHGGHHGGGGGGGGGGGGGGEFFFB00
@M03495:530:000000000-LYBTV:1:1113:14394:12975 1:N:0:CTGGAGTA+AACCGAAC
GTCAGCATGTGAGCTTTGGTCCAGCCTGAGTCCTGGTTTATCAACGGCAAAATATAGATCGGAAGAGCACACGTCTGAACTCCAGTCACCTGGAGTAATCTCGTATGCCGTCTTCTGCTTGAAAAAAAAAAAAAAAAAATAGAAAGATCACAGAGCTGTACTCATGTCAAGATGAAACATCAAATCAAGTCTTTTTATTAAAGAACCACTACCATAACTTCATCATATGAGCAGAAAGAGAGTGAGAGCTG
+
CCCCDFFFFFFFGGGGGGGGGGHHHGHHHHHHHHHHHHHHHHHHHGGGGGHHHHHHHHHHHGGGGHHHHHHHGHHHGHHHHHHHHHHHHHHHHHHHHHHHHHHGGHHHHGGGHGHHHHHHHHHGHHGGGGC></-----.000000<000/0<://0000000000000000000000/00000000000000000<0000:00./..<0///00000000<0000000:000/</00/:/.<00000<00
@M03495:530:000000000-LYBTV:1:1113:22903:12980 1:N:0:CTGGAGTA+AACCGAAC
GTCAGCATGTGAGCTTTGGAATTAGTAAATTCGTTGACGACAGAAGGAGCAAGATAACGACCACAGGGAGGGTGGTTTATCAACGGCAAAATATAGATCGGAAGAGCACACGTCTGAACTCCAGTCACCTGGAGTAATCTCGTATGCCGTCTTCTGCTTGAAAAAAAAAAAACAAAAAAAAGCAAGAGAATAAAGATTTAAGGATATAAACAAAACAGATACAGTTGAACTGATACGTACAACAAGACGAG
+
BBCCDFFFFFFFGGGGGGGGGGHHHHHHHHHHGGHHHHGGGGGHHHHHHHHHHHHHHHGGGGGHHHHGFGGGFGFEGHHHHHGHGGGGGHHHHHHHHGHHGGGGHHHHHHHGGHHGHHHHHHHHHHHHHHHHHHFGGG1GHHGGHHHGGGGHGHHHHHHHCGHHHGGGGC=9......---..0///./;000000000000900;0000;0.....//00000000000000000.00.:00..///.--
@M03495:530:000000000-LYBTV:1:1113:6183:13005 1:N:0:CTGGAGTA+AACCGAAC
GTCAGCATGTGAGCTTTGGAGGGCAAGAAGTGGTTGTGACTGGTTTATCAACGGCAAAATATAGATCGGAAGAGCACACGTCTGAACTCCAGTCACCTGGAGTAATCTCGTATGCCGTCTTCTGCTTGAAAAAAAAAAAAACGAAAAAGGTAGCATACAAAGATATGAGACTGATACAGAAAAAAAAATTGAAGCGAATGGCCAAGCAGGTAGTAAAACTGCAATTGAAGGATCAAAGGATATAAACCATG
+
BBBBBBFFFFFFGGGGGGGGGGGGGGGGHHHHHGGGAFHHHHFHHFHHHHHHGGGGGHHHFHHHGHHHGGFFHHHHFGHGGHHGHGHHHHHHHHHHHHHHFHGHFH4EGHGGHHHHGGGHGHHGFHHHFHFGHCGGGG@--.-<..<<<.0:0/<;0:000//000:00000;/0;0000/;/.9--;.//////-;--;/.//.9;./.:9////;/////9//9/;//9.//./9/;./////99:.//
@M03495:530:000000000-LYBTV:1:1113:23210:13009 1:N:0:CTGGAGTA+AACCGAAC
GTCAGCATGTGAGCTTTGGTTTATCAACGGCAAAATATAGATCGGAAGAGCACACGTCTGAACTCCAGTCACCTGGAGTAATCTCGTATGCCGTCTTCTGCTTGAAAAAAAAAAAAAAGCAGGATCATTGGATCCGTACCGCTCCGCATATGACAGCACTGAATAGTATCAGTGACACTACCACGGCGATATGAGCAACCACCTGATACCTGTCTCAGCCGTCTCAGCACCTACTCACCTGAGACCACTTC
+
BBCCCFFFFFFFGGGGGGGGGGHHHHHHGGGGGHHHHHHHGHGHGGGGHHHHHHHGHHHGHHHHHHHHHHHHHHHHGHHHHHFHHHGGHHHHGGGFGHHHHHGHGHHHGGGGGC@C///010//1=0111<1110<.>...---...:..;0000;./.0/00:0000009;0009000C/::9.-99-9.-00090/.9..:;//;00000;000000/99-./00:0../9;0000.0///09./9000
@M03495:530:000000000-LYBTV:1:1113:28465:13010 1:N:0:CTGGAGTA+AACCGAAC
GTCAGCATGTGAGCTTTGGAGTGAAATCTCTTGTCTTAAGGAATAAAGGAAAAAGATTCCGTCGGAGGCTCGGTGCTCTACAGGTTCAACCTTTGTACTCTATTATTGCCTCACATTCCATCTCTTGTGAAAATATATTTGATTGGCTTTTCTGCAGGTTGTTTGCCAGGACTTTCCAAGACCTCCACTAGAAAACACAATAAACTTTTTGGAAGCTGGACAACTATCTTCATTTTTCAGAAACAGTGAAC
+
BBBCCFFFFFFFGGGGGGGGGGHHHHHHHGHHHHHHHHHHHHHHHHHHHHHHHHGGHHHHHHHGGGGGGHHGGGGGHHHHHHHHHHHHHHHHHHHHHHHHHHHHHHHHHHHHHHHHHHHHHHHHHHHHHFHHHHHHHHHHHGHHHHGHHHHHHHGHHHHHHGHHHHHHHHHHHHHHHHHHGHHHHHHHHHHGGFHHHGHGHHHGHHHHHHGGGHHHHHHGHGHHHHHHHHGGGGFGGGGGGFFGGGGGGG0
@M03495:530:000000000-LYBTV:1:1113:4927:13024 1:N:0:CTGGAGTA+AACCGAAC
GTCAGCATGTGAGCTTTGGAGTGAAATCTCTTGTCTTAAGGAATAAAGGAAAAAGATTCCGTCGGAGGCTCGGTGCTCTACAGGTTCAACCTTTGTACTCTATTATTGCCTCACATTCCATCTCTTGTGAAAATATATTTGATTGGCTTTTCTGCAGGTTGTTTGCCAGGACTTTCCAAGACCTCCACTAGAAAACACAATAAACTTTTTGGAAGCTGGACAACTATCTTCATTTTTCAGAAACAGTGAAC
+
BACCCFFFFFFFGGGGGGGGGGHHHHHHHHHHHHHHHHHHHHHHHHHHHHHHHHGGHIHHHIHGGGGGGHHGGGGGHHHHHHHHHHHHHHHHHHHHHHHHHHHHHHHHHHHHHHHHHHHHHHHHHHHHHHHHHHHHHHHHHHGHHHHHHHHHHHHHHHHHHGHHHHHHGHHHHHHHHHHHHFHHHHHHHHFFHHHHHHHGHHHHHHHHHHGGHHHHHHGHHFHHHHHHGHGGGGGGGGGGGCFFGGBFFG0
@M03495:530:000000000-LYBTV:1:1113:15898:13031 1:N:0:CTGGAGTA+AACCGAAC
GTCAGCATGTGAGCTTTGGTGCCGCCCTGGTTTATCAACGGCAAAATATAGATCGGAAGAGCACACGTCTGAACTCCAGTCACCTGGAGTAATCTCGTATGCCGTCTTCTGCTTGAAAAAAAAAAAACACCACAAACACCTGCAGATCTACAACGGACATAATGAACAAGATCATCTATTCAATCAAACAACAATCTACCTCTCTGGTACATCAGAGCTCATACGTGAACACCTTGTCCACGACTATGCTA
+
BABCCFFFFFFFGGGGGGGGGGHGGGGGHHHHHHHHHHHGGGGGHHHHHHHHHHHGGGGHHHHHHHGHHHGHHHHHHHHGHHHHHHHHHHHHFBGGHGGHHHHGGGHGHHHHHHHGHHHHGG@C<//</0.<...0.0>./<./0000=00=0<--.;-;0000:000//:0:00:0:0000;:00B0;.....000000000;00000000:00;0/000000.0/..0:/.:0000:00.-;.-;:0B0
@M03495:530:000000000-LYBTV:1:1113:15765:13031 1:N:0:CTGGAGTA+AACCGAAC
GTCAGCATGTGAGCTTTGGTCCAGCCTGAGTCCTTTGGTTTATCAACGGCAAAATATAGATCGGAAGAGCACACGTCTGAACTCCAGTCACCTGGAGTAATCTCGTATGCCGTCTTCTGCTTGAAAAAAAAAAAAAATATAGTACGTTATCTTCTTACATGTTACATAAAAACGAACAAATGTGAGTAATTTACAGAAGATGTGCAGCTCAAGCTATCTTATCGGAAAACGCACCATAATGAAGTGTGCGA
+
CCCDDFFFFFFFGGGGGGGGGGHHHGHHHHHHHHHHHHGHHHHHHHHGGGGGHHHHHHHHHHHGGGGHHHHHHHGHHHGHHHHHHHHHHHHHHHHHHGHHHFHHGGGHHHHGGGHGHHHHHHHHGHHHGGGCF/<--011111>1.///.=00000=0000<000=<000<0.-..--/.000000<:<0<0000000000000::00/00000000/<0<00.-..-:<-----.000<00000<0009.
@M03495:530:000000000-LYBTV:1:1113:10582:13034 1:N:0:CTGGAGTA+AACCGAAC
GTCAGCATGTGAGCTTTGGACTCCTGACTGGTTTATCAACGGCAAAATATAGATCGGAAGAGCACACGTCTGAACTCCAGTCACCTGGAGTAATCTCGTATGCCGTCTTCTGCTTGAAAAAAAAAAAAAAAAAGAATGGCATAGAGTAGGAGTGACAATGTATACAACTACTTGCGTGCACGAAGCTAACGAAGACACGAAGTAAACCAAAACACCTCGAAGTAACACATGATGGAAAAGCGTCGCCACTG
+
DCEDDFFFFFFFGGGGGGGGGGHHHHHHHHHHHHHHHHHHGGGGGHHHHHHHHHHHGGGGHHHHHHHGHHHGHHHHHHHHHHHHHHHHGHHHHHHHHHGGHHHHGGGHGHHHHHHHHHHHHGGG/>><>/--<...010//00011<1100//.111100111:110000:1111-....0....-011/..<.9///.-...1<11/9......./.../..11110.000110/00//....--...00
@M03495:530:000000000-LYBTV:1:1113:8466:13037 1:N:0:CTGGAGTA+AACCGAAC
GTCAGCATGTGAGCTTTGGTCCAGCCTGAGTCCTGGTTTATCAACGGCAAAATATAGATCGGAAGAGCACACGTCTGAACTCCAGTCACCTGGAGTAATCTCGTATGCCGTCTTCTGCTTGAAAAAAAAAAAAAAAATAACACGTAATATAGAAACTATGTGATATGAAGTAGATATGTAGGAATAGCAAACACATACAGAATGACTACTGAGTGCATGTCATCATAATACACTAGTGCAGTTGACAACAG
+
DCDDDFFFFFFFGGGGGGGGGGHHHGHHHHHHHHHHHHHHHHHHHGGGGGHHHHHHHHHHHGGGGHHHHHHHGHHHGHHHHHHHHHHHHHHHHHHHHHHFHHHGGHHHHGGGHGHHHHHHHHHHHHGGGBC/>/->-.000<0..<..0000000/00000000000:000:0000000000;0000;000..:.0000000;00000/000000;:00000::00000;00:0:;00000;00:000../
@M03495:530:000000000-LYBTV:1:1113:6977:13073 1:N:0:CTGGAGTA+AACCGAAC
GTCAGCATGTGAGCTTTGGAGTGAAATCTCTTGTCTTAAGGAATAAAGGAAAAAGATTCCGTCGGAGGCTCGGTGCTCTACAGGTTCAACCTTTGTACTCTATTATTGCCTCACATTCCATCTCTTGTGAAAATATATTTGATTGGCTTTTCTGCAGGTTGTTTGCCAGGACTTTCCAAGACCTCCACTAGAAAACACAATAAACTTTTTGGAAGCTGGACAACTATCTTCATTTTTCAGAAACAGTGAAC
+
BBB@BFFFFFFFFGGFGGGGGFHHHHHGHHFHFDHHGHGGHFCGFHHGHHHHGFEFGHHHH3GGEAEFEGFGGEEFHGHFHHHHHHHHGHHHHHGFHHHHHHFHFHHGHHHFGHHHHFHGHHHHHHHGHHFHHHHHHHHHHFDGHGHHHHHHHHFHGHHFHDHHHHHHHHHEGFFHHHFHEFBGGHHHHHHBGGGHHFHCGHHEFFHHHHCGBGHHFHGGHHHHHBGH:GFGBFFGGFGGGB/CFFGBFF0
@M03495:530:000000000-LYBTV:1:1113:17940:13085 1:N:0:CTGGAGTA+AACCGAAC
GTCAGCATGTGAGCTTTGGTCCAGCCTGAGTCCTCTGGTTTATCAACGGCAAAATATAGATCGGAAGAGCACACGTCTGAACTCCAGTCACCTGGAGTAATCTCGTATGCCGTCTTCTGCTTGAAAAAAAAAAAAAAAAAAACAAACAAACGCTTTACACGCACTACATACGAAATGAGAATAAGTACGTAGAATATCATATTATACCCAGAACGATATCATTGTAAGGATCTAGAACGCGAATAGTGTGT
+
CCCCDFFFFFFFGGGGGGGGGGHHHGHHHHHHHHHHHHHHHHHHHHHGGGGGHHHHHHHHHHHGGGGHHHHHHHGHHHGHHHHHHHHHHHHHHHHHHGHHHEHHHGGGHHHGGGHGHHHHHHHHHHHHGGGFF/</--<---.:...<....-..<111<<<---0/:<10.....1111<0111<:1.:0..111111<1<11111100..//...<-11111:111000/0:1110.<----.01111.
@M03495:530:000000000-LYBTV:1:1113:12717:13097 1:N:0:CTGGAGTA+AACCGAAC
GTCAGCATGTGAGCTTTGGAGACTGGTTTATCAACGGCAAAATATAGATCGGAAGAGCACACGTCTGAACTCCAGTCACCTGGAGTAATCTCGTATGCCGTCTTCTGCTTGAAAAAAAAAAAAACACAATATAGAAGGTGGGGGTGGCGAAGAACTCCAGCATGAGATCACCGCTAGCGTCGGAGACGCTTTGTCGGACCTTCCTAACTCCAAGCGAGGTGGAGCTACCGCTCGACAGCACGTGACAAGAA
+
CCCCCFFFFFFFGGGGGGGGGGGHHHGHHHHHHHHGGGGGHHHHHHHHGHHGGGGHHHHHHHGGGHGHHHHHHHHHHHHHHHHFHHHHHBGHHGGHHGHGGGHGHHHHHHHHHHHHGGGF<>>//?=?=111111<1011.>-<-:-.-:;-9//;;0:0/9B0;000009/.-;-.0;:.-9---..-...000.----/00/900/009900...--..:.:/.90/-------.-./.-...;00.//
@M03495:530:000000000-LYBTV:1:1113:11598:13112 1:N:0:CTGGAGTA+AACCGAAC
GTCAGCATGTGAGCTTTGGAGGGCAAGAAGTGGTTGTGACTGGTTTATCAACGGCAAAATATAGATCGGAAGAGCACACGTCTGAACTCCAGTCACCTGGAGTAATCTCGTATGCCGTCTTCTGCTTGAAAAAAAAAAAAAAATAAAAAAAATAGTAACATAACATTGACAACAAAACATATAAGATACCTCAACAAGATTACACACAAAATAACGTCATAATAAGATAACTTAAACTGTTACCGACAGTA
+
CCCDDFFFFFFFGGGGGGG4GGGGGGGHHHHHHGGGGGHHHHHHHHHHHHHHGGGGGHHHHHHHHHHHGGGGHHHHHHHGHHHGHHHHHHHHHHHHHHHHHHHHHHFHHHGGHHHHGGGHGHHHHHHHHHHHGGGGFG-<-<<.00000<--.00:0000<00000000000.......0:0000<000:0000/0.//0000:009...<0000./...000000<00000000000000000.9---00
@M03495:530:000000000-LYBTV:1:1113:22957:13142 1:N:0:CTGGAGTA+AACCGAAC
GTCAGCATGTGAGCTTTGGAGTGAAATCTCTTGTCTTAAGGAATAAAGGAAAAAGATTCCGTCGGAGGCTCGGTGCTCTACAGGTTCAACCTTTGTACTCTATTATTGCCTCACATTCCATCTCTTGTGAAAATATATTTGATTGGCTTTTCTGCAGGTTGTTTGCCAGGACTTTCCAAGACCTCCACTAGAAAACACAATAAACTTTTTGGAAGCTGGACAACTATCTTCATTTTTCAGAAACAGTGAAC
+
BAABCFFFFFFFGGGGGGGGGGHHHHHHHHHHHHHHHHHHHHHHHHHHHGHHHHGGHHIIHHHGGGGGGHHGGGGGHHHHHHHHHHHHHHHHHHHHHHHHHHHHHHHHHHHHHHHHHHHHHHHHHHHHHHHHHHHHHHHHHFHHHFGHHHHHHHEHHHHHHGHHHGHHGHHHHHHHHHHGHHHHHHHHHHHFGHHHHGHGHHHFHHHHHHFGFHHEHHHFHGHHHGHHHHGGGGGGGGFGGBCFGGFGFG0
@M03495:530:000000000-LYBTV:1:1113:14123:13151 1:N:0:CTGGAGTA+AACCGAAC
GTCAGCATGTGAGCTTTGGAGTGAAATCTCTTGTCTTAAGGAATAAAGGAAAAAGATTCCGTCGGAGGCTCGGTGCTCTACAGGTTCAACCTTTGTACTCTATTATTGCCTCACATTCCATCTCTTGTGAAAATATATTTGATTGGCTTTTCTGCAGGTTGTTTGCCAGGACTTTCCAAGACCTCCACTAGAAAACACAATAAACTTTTTGGAAGCTGGACAACTATCTTCATTTTTCAGAAACAGTGAAC
+
A3ABBFFFFFFFGGGGGGGGGFHFHHHHHFHHHHHGHHHHHHHHHHHHGGFHHGGGGFHHFGGGGGGGGHHGGEEEHHHHHHHH3GHHHHHHHFHHHHHGGHHHHHHGGHGHHHHHHHHHHHHHHHHHHHFHHHHHHHHHHHHHHHHHHHHHHGH3FGHHHGHHHHHHHHHHHHFHHHHHGHHHHGHGHHGFGFGHFHHEHFGGHHHHHHGGHHFCGHCHEGGGHHHHGHGGGGGGGGGGGBFGGGGGFG0
@M03495:530:000000000-LYBTV:1:1113:16216:13162 1:N:0:CTGGAGTA+AACCGAAC
GTCAGCATGTGAGCTTTGGTCCAGCCTGAGTCCTGGTTTATCAACGGCAAAATATAGATCGGAAGAGCACACGTCTGAACTCCAGTCACCTGGAGTAATCTCGTATGCCGTCTTCTGCTTGAAAAAAAAAAAAAAAAAAGAGAAAAAAAGAAGAGGTAATACATACCATGGAAGAGAAGCAAATGATAGATCTTCTGTTGCAGGTGGATGGTGACACAATCTGACTGCAGAGCTACAGACGGTAAATATCG
+
DCDDDFFFFFFFGGGGGGGGGGHHHGHHHHHHHHHHHHHHHHHHHGGGGGHHHHHHHHHHHGGGGHHHHHHHGHHHGHHHHHHHHHHHHHHHHHHGGGFFGHHFGHHHHGGGHGHHHHHHHHGHGHGGGCB//<-<-<<..//:0/.-:.;.::..00:0000000/::0/00/:./;/00;0:0;;F00000:0000000:0:.0..00.;00000/:000;0:00/000./00000;.:....00000.
@M03495:530:000000000-LYBTV:1:1113:23015:13190 1:N:0:CTGGAGTA+AACCGAAC
GTCAGCATGTGAGCTTTGGTCCAGCCTGAGTCCTGGTTTATCAACGGCAAAATATAGATCGGAAGAGCACACGTCTGAACTCCAGTCACCTGGAGTAATCTCGTATGCCGTCTTCTGCTTGAAAAAAAAAAAAAATACCAGTGCTATAACCGTTGGCTGGTCTCGGCACGAGCAGCCAGATCACAAGTAAACAGACCTCACGCTCCAGCGTAGGTATCACATACACACAGTCGACAACCAGTGTTCCACCG
+
BACCCFFFFFFFGGGGGGGGGGHHHGHHHHHHHHHHGHHHHHHHHGGGGGHHHHHHHHHHHGGGGHHHHHHHGHHHFHHHHHHHHHHHHHHHHHHHHHHFHHHFGHHHHGGGHGHHHHHHHHHHGHGGGC?></<011<11=111100000-<...00..:000/.:--.:-9-//....000/0:.;C00;9//..0009...9900/-9.-.00:0000;000009:.00..-.-....00909900..
@M03495:530:000000000-LYBTV:1:1113:21273:13201 1:N:0:CTGGAGTA+AACCGAAC
GTCAGCATGTGAGCTTTGGAGTGAAATCTCTTGTCTTAAGGAATAAAGGAAAAAGATTCCGTCGGAGGCTCGGTGCTCTACAGGTTCAACCTTTGTACTCTATTATTGCCTCACATTCCATCTCTTGTGAAAATATATTTGATTGGCTTTTCTGCAGGTTGTTTGCCAGGACTTTCCAAGACCTCCACTAGAAAACACAATAAACTTTTTGGAAGCTGGACAACTATCTTCATTTTTCAGAAACAGTGAAC
+
BBBCCFFFFFFFGGGGGGGGGGHHHHHHHHHHHHHHHHHHHHHHHHHHHHHHHHGGHHIIHHHGGGGGGHHGGGGGHHGHHHGHHHHHHHHHHHHHHHHHHHHHHHHHHHHHHHHHHHHHHHHHHHHHHHFHHHHHHHHHHGHHHHHHHHHHGHHHHHHHHGHHHHHHHHHHHHHHHHHHHHHHHHHHHHHFHGHHHHGEHHHFHHHHHHFGHHHHHHHFHHHHHHHHGHGGFFGGGGGGGCCFGGFGEF0
@M03495:530:000000000-LYBTV:1:1113:13963:13229 1:N:0:CTGGAGTA+AACCGAAC
GTCAGCATGTGAGCTTTGGAGTGAAATCTCTTGTCTTAAGGAATAAAGGAAAAAGATTCCGTCGGAGGCTCGGTGCTCTACAGGTTCAACCTTTGTACTCTATTATTGCCTCACATTCCATCTCTTGTGAAAATATATTTGATTGGCTTTTCTGCAGGTTGTTTGCCAGGACTTTCCAAGACCTCCACTAGAAAACACAATAAACTTTTTGGAAGCTGGACAACTATCTTCATTTTTCAGAAACAGTGAAC
+
BABBCFFFFFFFGGGGGGGGGGHHHHHHHHHHHGHHHHGHHHHHHHHHHHHHHHGGHIIHHHHGGGGGGHHGGGGGHHHHHHHGHHHHHHHHHHHHHHHHHHHHHHHHHHHHHHHHHHHHHHHHHHHHHFHHHHHHHHHHHHHHHHHHHHHHHHHHGHFHHGHHHHHHHHGHHHHHHHGHHHHHHHHHHHHFFHHHHHHEHHHHHHHHHHGGHHHGHHFHHHGHHHHHHHGGGGGGGGGGGBFGGGFGGG0
@M03495:530:000000000-LYBTV:1:1113:5193:13240 1:N:0:CTGGAGTA+AACCGAAC
GTCAGCATGTGAGCTTTGGAATTAGTAAATTCGTTGACGACAGAAGGAGCAAGATAACGACCACAGGGAGGGTGGTTTATCAACGGCAAAATATAGATCGGAAGAGCACACGTCTGAACTCCAGTCACCTGGAGTAATCTCGTATGCCGTCTTCTGCTTGAAAAAAAAAAAAAAGCAAAGAAAGAAGAAGCACATACGAGAACTCACAGCACACGACTACAACAACTGCACGGTTAACGGAGTCGAGAACG
+
AAABCFFFFFFFGGGGGGGGGGHHHHHHHHHHGFFHHHGGGGGHHHHHHHHHHHHHHHGGGGGHHHHGGGGGGGGGGHHHGHHHGGGGGHHHHHHHHHHHGGGGHHHHHHHGHGHGHHHHHHHGHHHHHHHHHHFGGG1GHGGGHHHHC<EHAG<FGHHHHHHHHGGGC---;:..0/0//./0/./0//00//000...;.090;000.9:/.---.-/000...0/:0;.-...00;-..;/-.-..0.
@M03495:530:000000000-LYBTV:1:1113:24500:13254 1:N:0:CTGGAGTA+AACCGAAC
GTCAGCATGTGAGCTTTGGAGTGAAATCTCTTGTCTTAAGGAATAAAGGAAAAAGATTCCGTCGGAGGCTCGGTGCTCTACAGGTTCAACCTTTGTACTCTATTATTGCCTCACATTCCATCTCTTGTGAAAATATATTTGATTGGCTTTTCTGCAGGTTGTTTGCCAGGACTTTCCAAGACCTCCACTAGAAAACACAATAAACTTTTTGGAAGCTGGACAACTATCTTCATTTTTCAGGAACAGTGAAC
+
BABBBFFFFFFFGGGGGGGGGGHHHHHHHHHHHHHHHHHHHFHHHHHHHHHHHHGGHHHHHHHGGGGGGHHGGGGGGHHHHHHHHHHHHHHHHHHHHHGHHHHHHHHHHHHHHHHHHHHHHHHHGHHHHHHHHHHHHHHHHFHHHFHHHHGHHHFHGHHHHGHHHHHHHEHHHHHHHHHHGHHHHHHHHHGFGHGHHHHGHFHFHHHHHHGGBGHGHHFHHHHHHHHHHHGFFGGGGGGGG9FFGGGGGG:
@M03495:530:000000000-LYBTV:1:1113:19515:13267 1:N:0:CTGGAGTA+AACCGAAC
GTCAGCATGTGAGCTTTGGTTTATCAACGGCAAAATATAGATCGGAAGAGCACACGTCTGAACTCCAGTCACCTGGAGTAATCTCGTATGCCGTCTTCTGCTTGAAAAAAAAAAAAAAAAAAAACAGATTATACATAGAGCTAATAAACATAAACTTACCACTAAAAACTCAATAAAAACCTACTGAATACACGCATTGTCCATGATACCTAGTACAAACACCTCTGAACGTATCCACATGTGCTCACCAT
+
CBCCDFFFFFFFGGGGGGGGGGHHHHHHGGGGGHHHHHHHHHHHGGGGHHHHHHHGHHHGHHHHHHHHHHHHHHHHHHGHHHHHHHGGHHHHGGGHGHHHHHHHHHHHHGGGEB>><<//----..//00000000<0<0000<000000000:0<0<0/000/000<.0:00000000.9/0/00000000:.--..0<:00<00000:00000000<.<../.00000...0.00<0000000000.0<
@M03495:530:000000000-LYBTV:1:1113:18902:13270 1:N:0:CTGGAGTA+AACCGAAC
GTCAGCATGTGAGCTTTGGAATTAGTAAATTCGTTGACGACAGAAGGAGCAAGATAACGACCACAGGGAGGGTGGTTTATCAACGGCAAAATATAGATCGGAAGAGCACACGTCTGAACTCCAGTCACCTGGAGTAATCTCGTATGCCGTCTTCTGCTTGAAAAAAAAAAAAAAACAACACAAAAAATAGATCAGGAGATTTCGATTGATGATATAGAGATTGAACATCGTTATTAACTAGCTACAGATCG
+
BBBCCFFFFFFFGGGGGGGGGGHHHHHHHHHHGGHHHHGGGGGHHHHHHHHHHHHHHHGGGGGHHHHGGGGGGGFEGHHHHHHHGGGGGHHHHHHHHHHHGGGGHHHHHHHGHHHGHHHHHHHHHHHHHHHHHHFHFGFHHHGGHHHHGGGHGHHHHHHHGFHHHGGECA<-9<-........:.9-.0<1110000../111/911.0:111<111111110010110...9.1111110/11000110.
@M03495:530:000000000-LYBTV:1:1113:6376:13297 1:N:0:CTGGAGTA+AACCGAAC
GTCAGCATGTGAGCTTTGGTCCAGCCTGAGTCCTGGTTTATCAACGGCAAAATATAGATCGGAAGAGCACACGTCTGAACTCCAGTCACCTGGAGTAATCTCGTATGCCGTCTTCTGCTTGAAAAAAAAAAAAAAAAAAACAAAAAGAATAAAGAATACTACAATAGATGATAAAAGAATCCTATAGATGCTACTAAATTACAGAATGCAGAGAGAGTGGACCTCGTGTAAGCTATTAGTGGCTCATTAAC
+
CCCDDFFFFFFFGGGGGGGGGGHHHGHHHHHHHHHHHHHHHHHHHGGGGGHHHHHHHHHHHGGGGHHHHHHHGHHHGHHHHHHHHHHHHHHHHHHHHHHHHHHGGHHHHGGGHGHHHHHHHHHGHHGGGGC<//<<----.....<..<000000.0000000000000000:<000..000000000000000<000:0000000<0<000.<...00.:0//0<9<./:000<000000..:000:000
@M03495:530:000000000-LYBTV:1:1113:25090:13311 1:N:0:CTGGAGTA+AACCGAAC
GTCAGCATGTGAGCTTTGGAGTGAAATCTCTTGTCTTAAGGAATAAAGGAAAAAGATTCCGTCGGAGGCTCGGTGCTCTACAGGTTCAACCTTTGTACTCTATTATTGCCTCACATTCCATCTCTTGTGAAAATATATTTGATTGGCTTTTCTGCAGGTTGTTTGCCAGGACTTTCCAAGACCTCCACTAGAAAACACAATAAACTTTTTGGAAGCTGGACAACTATCTTCATTTTTCAGAAACAGTGAAC
+
ABBCBFFFFFFFGGGGGGGGGGHHFHHHHHHHHGHHHHHHHBHHHHHHHHHHHHGFHHHHHHHGGGGGGHHGGGGGHHHHHHHHHHHHHHHHHHHGHGHHHHHHGHHHHHHHGHHHHHHGHHHGHHHHHHHHHHHHHHHHHHHHHGHHHHHHHHHHGHHHHGHHHHHHHHHGHHHHHHHHGHHGHHHHHHH1FFGHHHHGHBFGHHHHHHGGBCGCGH=GGHHGHHGHHHGGFFGGGGFGGFFGFF9FFGB
@M03495:530:000000000-LYBTV:1:1113:13578:13312 1:N:0:CTGGAGTA+AACCGAAC
GTCAGCATGTGAGCTTTGGAGGGCAAGGGAGGGTGGTTTATCAACGGCAAAATATAGATCGGAAGAGCACACGTCTGAACTCCAGTCACCTGGAGTAATCTCGTATGCCGTCTTCTGCTTGAAAAAAAAAAAAAACAAAAAACACGAAACAGTAGTTCGAATAGAGGAGTTAAGATTAAAGATATAAACTAGCACGCACCACTACTGTACGAATCGTAATCACATTCCATGAGAAATAAATAATCTAAGCT
+
CCDDDFFFFFFFGGGGGGGGGGGGGGGGGHGGGEFGGGHHHHHHHGGGGGHHHHHHHHHHHGGGGHHHHHHHGHHHGFHHHHHHHHHHHHHHHHHHHHHEHHHGGHHHHGGGHGHHHHHHHHHGHHGGGGDC><<.<<.<<:....-..-//111<<1...0.011/..//1111111<11<01<11:0110/009---<..0//10111...<......1100111<11100110111111<111111/1
@M03495:530:000000000-LYBTV:1:1113:17105:13316 1:N:0:CTGGAGTA+AACCGAAC
GTCAGCATGTGAGCTTTGGAGTGAAATCTCTTGTCTTAAGGAATAAAGGAAAAAGATTCCGTCGGAGGCTCGGTGCTCTACAGGTTCAACCTTTGTACTCTATTATTGCCTCACATTCCATCTCTTGTGAAAATATATTTGATTGGCTTTTCTGCAGGTTGTTTGCCAGGATCGTGATTGCTGGAGCAGGTATGATATAATTCTAGGATTTGACAGATGAATAATTTACATATATATCTAACTTTGATAGC
+
DDCCCFFFFFFFGGGGGGGGGGHHHHHHHHHHHHHHHHHHHHHHHHHHHHHHHHGGHIHIHHHGGGGGGHHGGFGGHHHHHHHHHHHHHHHHHHHHHHHHHHHHHHHHHHHHHHHHHHHHHHHHHHHHHHHHHHHHHHHHHHHHHGHHHHHHHHHHHHHHHGHHHHHHHHHGHGHHHHHHHHHGHHHHHHHHGHGHHHGHHHHHHHHFHHHHGGFGHHHG<CGGHHHHHGHGHHHHHHHHHHGGGGGGGF<
@M03495:530:000000000-LYBTV:1:1113:2150:13324 1:N:0:CTGGAGTA+AACCGAAC
GTCAGCATGTGAGCTTTGGTCCAGCCTGAGTCCTGGTTTATCAACGGCAAAATATAGATCGGAAGAGCACACGTCTGAACTCCAGTCACCTGGAGTAATCTCGTATGCCGTCTTCTGCTTGAAAAAAAAAAAAAAGCAATAAAAAAGGACAAAGAAGAACAAGGTGCAGAGCAGATGAGATAACGAATGTGCATGAGTAACTCCCTACTCACTAAGATGCGTCATATTGTGATATCACAATAACAGTGAGA
+
CCCCCFFFFFFFGGGGGGGGGGHHHGHHHHHHHHHHHHHHHHHHHGGGGGHHHFFHHHHHHGGGGHHHHHHHFHHHGHHHHHHHGHGHHHHHHHHGGGGDGFHGGHHFHGGGHGHHHHHHHHHHHHGGGG/</>-.<<0111110<../</<///.:0/////.0000;;./0:/000;00;0:.99.090000000000000;./0.000000000900-.-.;:0000000000000000000000000
@M03495:530:000000000-LYBTV:1:1113:16138:13330 1:N:0:CTGGAGTA+AACCGAAC
GTCAGCATGTGAGCTTTGGAGGGCAAGAAGTGGTTGTGACTGGTTTATCAACGGCAAAATATAGATCGGAAGAGCACACGTCTGAACTCCAGTCACCTGGAGTAATCTCGTATGCCGTCTTCTGCTTGAAAAAAAAAAAAAAAAAAAAAAAAAAGTCTAAAGACCATTGGTCAACTAGAAAGAATAAGAAGAACATTCATACAAATAGCGATGATCAGACGATAGTTATGAACATAGCACCGAACCAAGAA
+
CCCCDFFFFFFFGGGGGGGGGGGGGGGHHHHHHGFGGGHHHHHHHHHHHHHHGGGGGHHHHHHHHHHHGGGGHHHHHHHGHHHGHHHHHHGHHHHHHHHHHHHHHHHHHHGGHHHHGGGHGHHGHHHHHHHHHGGGDC->--<-<--------9.00000<0<///0000<<00:000<000/.0:0000/0///0000:<00000000--..0000000--...000000:00000000.-----...<<
@M03495:530:000000000-LYBTV:1:1113:20568:13349 1:N:0:CTGGAGTA+AACCGAAC
GTCAGCATGTGAGCTTTGATTTTTTTTTCAGGATTAGCTGGTTTATCAACGGCAAAATATAGATCGGAAGAGCACACGTCTGAACTCCAGTCACCTGGAGTAATCTCGTATGCCGTCTTCTGCTTGAAAAAAAAAAAAAAAACAAAAAACGAGACATTTTTATACGATCGTCTATTGTCAACTTATAATAGTATTATGTTGACATAATTTATTAATCAACTGGACACAGATTGTCAACAACATCATATTAT
+
CACCCFFFFFFFGGGGGGGGGGHHGGGGHHHHHHHHHHHHHHHHHHHHHHGGGGGHHHHHHHHHHHGGGGHHHHHHHGHHHGHHHHHHHHHHHHHHHHHHHHHFBHGHGGHHHHGGGHGHHHHHHHHHHHHGGGGG-<----:.:..:-.-;.../00000.000.;..-;...000:900;0900000:909B0000000000;00000000000000/0/9/.0./.0900000000...;00::9090
@M03495:530:000000000-LYBTV:1:1113:11474:13361 1:N:0:CTGGAGTA+AACCGAAC
GTCAGCATGTGAGCTTTGGAGTGAAATCTCTTGTCTTAAGGAATAAAGGAAAAAGATTCCGTCGGAGGCTCGGTGCTCTACAGGTTCAACCTTTGTACTCTATTATTGCCTCACATTCCATCTCTTGTGAAAATATATTTGATTGGCTTTTCTGCAGGTTGTTTGCCAGGACTTTCCAAGACCCCCACTAGAAAACACAATAAACTTTTTGGAAGCTGGACAACTATCTTCATTTTTCAGAAACAGTGAAC
+
CACCCFFFFFFFGGGGGGGGGGHHHHHHHHHHHHHHHHHHHHHHHHHHHHHHHHGGHIIIHIHGGGGGGHHGGGGGHHHHHHHHHHHHHHHHHHHGHHHHHHHHHHHHHHHHHHHHHHHHHHHHHHHHHHHGHHHHHHHHHGHHHCGHHHHHHHHHGHHHHGHHHHHHHHHHHHHHHHHGHHHHGGGGHHHDFGGHHHHEHHHHHFHHHHGGBGHHHHHHGFHHGGGGGGGGGFGGGGGGGCFGGGFGFF0
@M03495:530:000000000-LYBTV:1:1113:28080:13362 1:N:0:CTGGAGTA+AACCGAAC
GTCAGCATGTGAGCTTTGGAGTGAAATCTCTTGTCTTAAGGAATAAAGGAAAAAGATTCCGTCGGAGGCTCGGTGCTCTACAGGTTCAACCTTTGTACTCTATTATTGCCTCACATTCCATCTCTTGTGAAAATATATTTGATTGGCTTTTCTGCAGGTTGTTTGCCAGGACTTTCCAAGACCTCCACTAGAAAACACAATAAACTTTTTGGAAGCTGGACAACTATCTTCATTTTTCAGAAACAGTGAAC
+
CCCCCFFFFFFFGGGGGGGGGGHHHHHHHHHHHHHHHHHHHHHHHHHHHHHHHHGGHIIIHHHGGGGGGHHGGGGGHHHHHHHHHHHHHHHHHHHHHHHHHHHHHHHHHHHHHHHHHHHHHHHHHHHHHGHHHHHHHHHHHFHHHHGHHHHHHHHHHHHHHGHHGHHHHHHHHHHHHHHHHFHHHEHHHHHGHHHHHHHGHHHHHHHHHHGGGHGHHHHGHHHHHHHHHHGGGGGGGGGGFFGGGGGGGG0
@M03495:530:000000000-LYBTV:1:1113:21353:13371 1:N:0:CTGGAGTA+AACCGAAC
GTCAGCATGTGAGCTTTGGAGACTGGTTTATCAACGGCAAAATATAGATCGGAAGAGCACACGTCTGAACTCCAGTCACCTGGAGTAATCTCGTATGCCGTCTTCTGCTTGAAAAAAAAAAAAAAATAATAAAAAAGAAGAACAAATGACGCTGGTACATATAATATACAAATGTAATTTGGTAGTGACTGGACAGTCAAGTATCATAGTATTTTCGTACGTATATACTGATACTGAGTTGTCACAGCGCT
+
CCCDEFFFFFFFGGGGGGGGGGGHHHGHHHHHHHHGGGGGHHHHHHHHHHHGGGGHHHHHHHGHHHGHHHHHHHHHHHHHHHHHHHHHH4GHHGGHHHHGGGHGHHHHHHFFHHHHGGGCD<//<>0<1111111-.../0///<<1110....-/11111111111<11<0111111<111<110/1<11./.0.0001011111:1:1111::1-./.-/0:B11<11<11111101<1<:11:1.-9.
@M03495:530:000000000-LYBTV:1:1113:1964:13390 1:N:0:CTGGAGTA+AACCGAAC
GTCAGCATGTGAGCTTTGGAGTGAAATCTCTTGTCTTAAGGAATAAAGGAAAAAGATTCCGTCGGAGGCTCGGTGCTCTACAGGTTCAACCTTTGTACTCTATTATTGCCTCACATTCCATCTCTTGTGAAAATATATTTGATTGGCTTTTCTGCAGGTTGTTTGCCAGGACTTTCCAAGACCTCCACTAGAAAACACAATAAACTTTTTGGAAGCTGGACAACTATCTTCATTTTTCAGAAACAGTGAAC
+
AAAAA1DFFFFFGGFCGG1FCGHBGGDGHHGFGFAFFGFECGFHHHGHHHHFHGEGFGHHEFGEGGEGGCEEGEG?DHHHHHEHGHHHFGHHGFGBFHHHHHHHHHHFHHHHFGHG>>EDGFFFHFFHHHHFGHGFHGFHFHHHB00BFFHHGHFGFGFGFAGHFFFFHGHHHGHHGH1FFBGGFFHCGGFFFGGHHHFFFHHFFDFHHBC@:CC.:;;CCBFHHHCCHHGGFGBFGGGBFBBBB9C0FF0
@M03495:530:000000000-LYBTV:1:1113:15189:13393 1:N:0:CTGGAGTA+AACCGAAC
GTCAGCATGTGAGCTTTGGAATTAGTAAATTCGTTGACGACAGAAGGAGCAAGATAACGACCACAGGGAGGGTGGTTTATCAACGGCAAAATATAGATCGGAAGAGCACACGTCTGAACTCCAGTCACCTGGAGTAATCTCGTATGCCGTCTTCTGCTTGAAAAAAAAAAAAATACAAAAGAGACCAACAAAATTATGCAAGAACCAGATACATAGTGAGGATGCTAATTCTGACATAATATGTAGCCAGT
+
CCCCDFFFFFFFGGGGGGGGGGHHHHHHHHHHGHHHHHGGGGGHHHHHHHHHHHHHHHGGGGGHHHHGGGGGFGGFGHHHHHHHGGGGGHHHHHHHHHHHGGGGHHHHHHHGHHHGHHHHHHHHHHHHHHGHGHHHHH1GHHGGHHHHGEGHGHHHHHHHHHHHHGGGG@@--.00::0./<///./..<.<.00<000000/:/....00:00000000.<<0/0<000000<<0000000<000000:0
@M03495:530:000000000-LYBTV:1:1113:19244:13401 1:N:0:CTGGAGTA+AACCGAAC
GTCAGCATGTGAGCTTTGGAGTGAAATCTCTTGTCTTAAGGAATAAAGGAAAAAGATTCCGTCGGAGGCTCGGTGCTCTACAGGTTCAACCTTTGTACTCTATTATTGCCTCACATTCCATCTCTTGTGAAAATATATTTGATTGGCTTTTCTGCAGGTTGTTTGCCAGGACTTTCCAAGACCTCCACTAGAAAACACAATAAACTTTTTGGAAGCTGGACAACTATCTTCATTTTTCAGAAACAGTGAAC
+
CBBCCFFFFFFFGGGGGGGGGGHHHHHHHHHHHHHHHHHHHHHHHHHHHHHHHHGGHHHIHHHGGGGGGHHGGGGGHHHHHHHHHHHHHHHHHHHHHHHHHHHHHHHHHHHHHHHHHHHHHHHHHHHHHHHHGHHHHHHHHHHHGHHHHHHHHHGHHHHHHGHHHHHHHHHHHHHHGHHHHHHHHHHHHHHGFHHHHHHGHHHHHHHHHHGGHHHHHHHHHHHGGHHHHHGGFGGGGGGGGGGGGFFFFG<
@M03495:530:000000000-LYBTV:1:1113:29396:13403 1:N:0:CTGGAGTA+AACCGAAC
GTCAGCATGTGAGCTTTGGAGTGAAATCTCTTGTCTTAAGGAATAAAGGAAAAAGATTCCGTCGGAGGCTTGGTGCTCTACAGGTTCAACCTTTGTACTCTATTATTGCCTCACATTCCATCTCTTGTGAAAATATATTTGATTGGCTTTTCTGCAGGTTGTTTGCCAGGACTTTCCAAGACCTCCACTAGAAAACACAATAAACTTTTTGGAAGCTGGACAACTATCTTCATTTTTCAGAAACAGTGAAA
+
BABBB4FFFFFFFFGGGGGFGGHHHHHHHHHHHHHGHHABF3BGHHHHHHFHHGGGHGHHGGHGGFGEGHHGGGFHHHHHFHHHHHEHHHHHHHHHHHHHHGHHFHHHHHGGGHGGHHHHHHHHHHHGGFFFHHGHHHHHHFGHBHFFHHHHGHFGCHHHHGHHGHFHHHHGGBHGHHHHFHHHHHHHHHFDFGFFHHHFH<FFHHHHHHGGFGGEGH/.GHHGGFFGHHHHHHGHGCCFBBBFFGFFBF0
@M03495:530:000000000-LYBTV:1:1113:7398:13406 1:N:0:CTGGAGTA+AACCGAAC
GTCAGCATGTGAGCTTTGGAATTAGTAAATTCGTTGACGACAGAAGGAGCAAGATAACGACCACAGGGAGGGTGGTTTATCAACGGCAAAATATAGATCGGAAGAGCACACGTCTGAACTCCAGTCACCTGGAGTAATCTCGTATGCCGTCTTCTGCTTGAAAAAAAAAAAAAAACAATAACACAAAAGAAAGTAGAAAATCAAAGCGAGCTGACAGGGAACAAATACAGGATAAAAGGAGCAAAGTTACG
+
CCCCCFFFFFFFGGGGGGGGGGHHHHHHHHHHGHHHHHGGGGGHHHHHHHHHHHHHHHGGGGGHHHHGFGGGGGGGGHHHHHHHGGGGGHHHHHHHHHH/FGGGHHHHHHHGHHHGHHHHHHHHHHHHHHHHHHHHHHHHHHGGHHHHGGGHGHHHHHHHHHHHHGGGGG-<<-<<..:10000..<./../01:1<11/100001/..<-.0:/00...../:.110<1/:0<0111./.../0/<11<.
@M03495:530:000000000-LYBTV:1:1113:9106:13409 1:N:0:CTGGAGTA+AACCGAAC
GTCAGCATGTGAGCTTTGGCAGCTAGAGCAACAATTACCTTAAATTCCAAAAACAACATACTCCTCCTTTGGAATTAGTAAATTCGTTGACGACAGAAGGAGCAAGATAACGACCACAGGGAGGGTGGTTTATCAACGGCAAAATATAGATCGGAAGAGCACACGTCTGAACTCCAGTCACCTGGAGTAATCTCGTATGCCGTCTTCTGCTTGAAAAAAAAAAAAAGAATACATCAGACTAGACAACAAGA
+
BBCCBFFFFFFFGGGGGGGGGGGHHHHHHHHHHHHHHHHHHHHHHHHHHHHHHGHHHHHIHHHHHHHHHHHHHHGHHHHHHHHHHGHHHHHGGGGGHHHHHHHHHHHHHHHGGGGGHHHHGGGGGFFGGGHHHHHHHGGGGGHHHHHHHHHHHGGGGHHHHHHHGHHHGHHHHHHHGHHHHHHHHHHHGCG0CGC:EHHHFGGGGGGGGBC;CFB9BF9?D@-9-;...0;;00090000000;0/...//
@M03495:530:000000000-LYBTV:1:1113:20396:13414 1:N:0:CTGGAGTA+AACCGAAC
GTCAGCATGTGAGCTTTGGAGTGAAATCTCTTGTCTTAAGGAATAAAGGAAAAAGATTCCGTCGGAGGCTCGGTGCTCTACAGGTTCAACCTTTGTACTCTATTATTGCCTCACATTCCATCTCTTGTGAAAATATATTTGATTGGCTTTTCTGCAGGTTGTTTGCCAGGACTTTCCAAGACCTCCACTAGAAAACACAATAAACTTTTTGGAAGCTGGACAACTATCTTCATTTTTCAGAAACAGTGAAC
+
BABCCFFFFFFFGGGGGGGGGGHHHHHHGHHHHGHHHHHHHHHHHHHHHHHHHHGGHIIHHGHGGGGGGHHGGGGGHHHHHHHHHHHHHHHHHHHHHHHHHHHHHHHHHHHHHHHHHHHHHHHHHHHGHFHHHHHHHHHHHGHHHHHHHHHHHHH3FHHHHGHHHHHHGHHHHHHHHHHHHGHHHHHHHHHBGHHHHHHGHGFHHHHHHHGGFHHGHHHHHHHHHHHGFHGGGGGGGGGGGGGGGGFGBF0
@M03495:530:000000000-LYBTV:1:1113:25995:13421 1:N:0:CTGGAGTA+AACCGAAC
GTCAGCATGTGAGCTTTGGTTTATCAACGGCAAAATATAGATCGGAAGAGCACACGTCTGAACTCCAGTCACCTGGAGTAATCTCGTATGCCGTCTTCTGCTTGAAAAAAAAAAAAAAAGAAATACATCAATTACAAAATCTGACAAACATAGAGCACACAAGACATAAATCCGAACATTTGTCAAAAAACATTCTTGATAACTTTTGTAGAGAACCTCGTACTACTATCTTATATTACTGTGACAATACT
+
BBBCCFFFFFFFGGGGGGGGGGHHHHHHGGGGGHHHHHHHHHHHGGGGHHHHHHHGHHHGHHHHHHHHHHHHHHHHFGHHHHEHHHGGHHHHGGGHGHHHHHHHHHHHHGGG<<>>/<///011111<>1<1F11111010000000/..000=000.<....///0000000.<.--00:0000000.-..<00:<::000<00000/00000:0.//.9.9.0<00<<BB0BB000::0<0000000<0
@M03495:530:000000000-LYBTV:1:1113:21038:13430 1:N:0:CTGGAGTA+AACCGAAC
GTCAGCATGTGAGCTTTGGAGTGAAATCTCTTGTCTTAAGGAATAAAGGAAAAAGATTCCGTCGGAGGCTCGGTGCTCTACAGGTTCAACCTTTGTACTCTATTATTGCCTCACATTCCATCTCTTGTGAAAATATATTTGATTGGCTTTTCTGCAGGTTGTTTGCCAGGATCTTTCCAAGACCTCCACTAGAAAACACAATAAACTTTTTGGAAGCTGGACAACTATCTTCATTTTTCAGAAACAGTGAA
+
BABCCFFFFFFFGGGGGGGGGGHHHHHHHHHHHHHHHHHHHHHHHHHHHHHHHHGGHHIHHHHGGGGGGHHGGGGGHHHHHHHHHHHHHHHHHHHHHHHHHHHHHHHHHHHHHHHHHHHHHHHHHHHHHHHHHHHHHHHHHHHHHHHHHHHHHHHHHHHHHGHHHHHHGHHHHHHHHHHHHHHHHHHHHHHHHHHHHHHHGHHHHHHHHHHG@GHHHHHHHHFGGHHHHHHHGGGGHGGGGGGGGGGGGGF
@M03495:530:000000000-LYBTV:1:1113:7882:13440 1:N:0:CTGGAGTA+AACCGAAC
GTCAGCATGTGAGCTTTGGTCCAGCCTGAGTCCTGGTTTATCAACGGCAAAATATAGATCGGAAGAGCACACGTCTGAACTCCAGTCACCTGGAGTAATCTCGTATGCCGTCTTCTGCTTGAAAAAAAAAAAAAAAAAAAGGTCTAAAATGAAAATAATAAGGAGTATAACAGAACATAACGACGATAGACACAGAATCATTGTAAGCGATACATCTACACTAAATATAGACGTAAGCACAGATTACGAGG
+
DDDEEFFFFFFFGGGGGGGGGGHHHGHHHHHHHHHHHHHHHHHHHGGGGGHHHHHHHHHHHGGGGGHHHHHHGHHHGHHHHHHHHHHHHHHHHHHHHHHHHHHGGHHHHGGGHGHHHHHHHHHHHHGGGG@></>--<<@..0:1111010<1111<1<11100.:/1111<0/<//1110..---...<01//.001111:111110-...-1<11111/1/0011111<0.....<1/</01<<0...-
@M03495:530:000000000-LYBTV:1:1113:21929:13443 1:N:0:CTGGAGTA+AACCGAAC
GTCAGCATGTGAGCTTTGGAATTAGTAAATTCGTTGACGACAGAAGGAGCAAGATAACGACCACAGGGAGGGTGGTTTATCAACGGCAAAATATAGATCGGAAGAGCACACGTCTGAACTCCAGTCACCTGGAGTAATCTCGTATGCCGTCTTCTGCTTGAAAAAAAAAAAAAACAAAAATAAAGAGTAATAACGTCCCTAGCACCATATACGTAGTAATTAGAACATTCGTATTCAGGTAGACTAAAATG
+
DDDDDFFFFFFFGGGGGGGGGGHHHHHHHHHHGHHHHHGGGGGHHHHHHHHHHHHHHHGGGGGHHHHGGGGGGGGGGHHHHHHHGGGGGHHHHHHHHHHHGGGGHHHHHHHGHHHGHHHHHHHHHHHHHHHHHHHHHG1GHHGGHHHHGAFHGHHGHHHHFHGHHGGGGF99--...:.:.00;0:/0000000.:9..00/000..0:000;00..0000;0000/000:///000000000000000;0
@M03495:530:000000000-LYBTV:1:1113:12903:13445 1:N:0:CTGGAGTA+AACCGAAC
GTCAGCATGTGAGCTTTGGAGTGAAATCTCTTGTCTTAAGGAATAAAGGAAAAAGATTCCGTCGGAGGCTCGGTGCTCTACAGGTTCAACCTTTGTACTCTATTATTGCCTCACATTCCATCTCTTGTGAAAATATATTTGATTGGCTTTTCTGCAGGTTGTTTGCCAGGACTTTCCAAGACCTCCACTAGAAAACACAATAAACTTTTTGGAAGCTGGACAACTATCTTCATTTTTCAGAAACAGTGAAC
+
CCCDDFFFFFFFGGGGGGGGGGHHHHHHHHHHHHHHHHHHHHHHHHHHHHHHHHGGHIHHHHHGGGGGGHHGGGGGHHHHHHHHHHHHHHHHHHHHHHHHHHHHHHHHHHHHHHHHHHHHHHHHHHHHHHHHHHHHHHHHHHHHHGFHHHHHHHHHGHHHHGHHHHHHEHHHHHHHHHHFFHGHHHHHHHHFFGHHHHHGHHHHHHHHHHGGBGGEHHGHHHHHHHHHGHGGGGGGHGHHGGGGGGGGGG0
@M03495:530:000000000-LYBTV:1:1113:10736:13463 1:N:0:CTGGAGTA+AACCGAAC
GTCAGCATGTGAGCTTTGGAGTGAAATCTCTTGTCTTAAGGAATAAAGGAAAAAGATTCCGTCGGAGGCTCGGTGCTCTACAGGTTCAACCTTTGTACTCTATTATTGCCTCACATTCCATCTCTTGTGAAAATATATTTGATTGGCTTTTCTGCAGGTTGTTTGCCAGGACAGGTCGTGATTGCTGGAGCAGGTATGATATAATTCTAGGATTTGACAGATGAATAATTTACATATATATCTAACTTTGA
+
AAAAAFFFFFBFFGGGGGFGGGHHHFGHHFFGHFFHHHFEHHFHHHHHFHGHFGACFHGHFHHGEGGEC1FFFEEGHHHGFGHHHHHGHHHGFGFEFGHHHHHHBGHFGGGGFFBFGHFFHHGHHHHHHG4EGFFHHHHHHHHGFGFFGHHHHBGHHHFHHFHHHGHHHECCGGEHHCFGHGHFDGFFFGFGHHFHFHHFHHGGGFHHHHHHHHBGHGHFGFHG:CGC0GFFHHHFGFGGGGFFFGGGGG0
@M03495:530:000000000-LYBTV:1:1113:6314:13481 1:N:0:CTGGAGTA+AACCGAAC
GTCAGCATGTGAGCTTTGGTCCAGCCTGAGTCCTGGTTTATCAACGGCAAAATATAGATCGGAAGAGCACACGTCTGAACTCCAGTCACCTGGAGTAATCTCGTATGCCGTCTTCTGCTTGAAAAAAAAAAGATTCCACCGGGAGCTCACGATAGTACTGGCATGGTACTATCTTCTATTTCAGAAAACACTAGTCATGCGTCTTGTAATGAAGCATCTGATACCTGGACAGATATTCGTTGTTGTGATAA
+
BBBBBFFFFFFFGGGGGGGGGGHHGGHHHHHHHHHHGHHHGHHHHGGGGGHGHGHHHHHHHGGGGHHHHHHHGHHHGHGHHHHHHHHHHHHHFFHFGGHBGGHFFHHHHGGFHGHHHHHHGHF3FGE<C////21111<0?//@?.011<<<..<0=0=0/./<<C0;:0C00:C0000:00CF00///;.:/9;90;00..-:900000909;0/;0;000;9B/B.;9;.///:;/.:/...:.;/B:/
@M03495:530:000000000-LYBTV:1:1113:9344:13482 1:N:0:CTGGAGTA+AACCGAAC
GTCAGCATGTGAGCTTTGGAGTGAAATCTCTTGTCTTAAGGAATAAAGGAAAAAGATTCCGTCGGAGGCTCGGTGCTCTACAGGTTCAACCTTTGTACTCTATTATTGCCTCACATTCCATCTCTTGTGAAAATATATTTGATTGGCTTTTCTGCAGGTTGTTTGCCAGGACTTTCCAAGACCTCCACTAGAAAACACAATAAACTTTTTGGAAGCTGGACAACTATCTTCATTTTTCAGAAACAGTGAAC
+
BABBBFFFFFFFGGGGGGGGGGHFHHHHHHHHHHHHHHHHHFHHHHHHHHHHHHGGHHHGHHHGGGGGGHHGGGGGHHHHHHHHHHHHHHHHHHHGHHHHHHHGHHHHHHHHHHHHHHHHHHHHHHHHHHHHHGHHHHGHHHHHHHHHHHHHHHHHHHHHHGHHHHHHHHGHGHHHHHHHGHHGHHHHHHGFHHHHHHHGGGHFHHHHHHGGBGFGHHGHHHHHHHHHHHGGFGFGGGGFGBFGFFFGFF9
@M03495:530:000000000-LYBTV:1:1113:22253:13502 1:N:0:CTGGAGTA+AACCGAAC
GTCAGCATGTGAGCTTTGGAGTGAAATCTCTTGTCTTAAGGAATAAAGGAAAAAGATTCCGTCGGAGGCTCGGTGCTCTACAGGTTCAACCTTTGTACTCTATTATTGCCTCACATTCCATCTCTTGTGAAAATATATTTGATTGGCTTTTCTGCAGGTTGTTTGCCAGGACTTTCCAAGACCTCCACTAGAAAACACAATAAACTTTTTGGAAGCTGGACAACTATCTTCATTTTTCAGAAACAGTGAAC
+
CCCCCFFFFFFFGGGGGGGGGGHHHHHHHHHHHHHHHGHHHHHHHHHHHHHHHHGGHHHHHHHGGGGGGHHGGGGGHHHHHHHHHGHHHHHHHHHHHHHHHHHHFHHHHHHHHHHHGHHHHHHHHGHHHHHHHHHHHHHHHHHHHHHHHHGHHGHHGGHHHGHHHHHHHHGGHHGHHHHHHHHHHHHHHHH1FGGFHHHEHHHHHHHHHHFGHHGHHHHHHGHHHHHHHHGGGGGGGGGGGBFGGGFGGG9
@M03495:530:000000000-LYBTV:1:1113:21847:13514 1:N:0:CTGGAGTA+AACCGAAC
GTCAGCATGTGAGCTTTGGAGTGAAATCTCTTGTCTTAAGGAATAAAGGAAAAAGATTCCGTCGGAGGCTCGGTGCTCTACAGGTTCAACCTTTGTACTCTATTATTGCCTCACATTCCATCTCTTGTGAAAATATATTTGATTGGCTTTTCTGCAGGTTGTTTGCCAGGACTTTCCAAGACCTCCACTAGAAAACACAATAAACTTTTTGGAAGCTGGACAACTATCTTCATTTTTCAGAAACAGTGAAC
+
CBCCCFFFFFFFGGGGGGGGGGHHHHHHHHHHHHHHHHHHHHHHHHHHHHHHHHGGHHHIHIHGGGGGGHHGGGGGHHHHHHHHHHHHHHHHHHHHHHHHHHHHHHHHHHHHHHHHHHHHHHHHHHHHHHHHHHHHHHHHHHHHHHHHHHHHHHHHGHHGHGHHHHHHHEHHHHHHHHHGGFHHHHHHHHH1FGGGHGHGHGHHHHHHHHGGEFFGHHHHHHHGFFHHHHGFGGGGHGGFBBFFGGGGGG;
@M03495:530:000000000-LYBTV:1:1113:26770:13515 1:N:0:CTGGAGTA+AACCGAAC
GTCAGCATGTGAGCTTTGGAGTGAAATCTCTTGTCTTAAGGAATAAAGGAAAAAGATTCCGTCGGAGGCTCGGTGCTCTACAGGTTCAACCTTTGTACTCTATTATTGCCTCACATTCCATCTCTTGTGAAAATATATTTGATTGGCTTTTCTGCAGGTTGTTTGCCAGGACTTTCCAAGACCTCCACTAGAAAACACAATAAACTTTTTGGAAGCTGGACAACTATCTTCATTTTTCAGAAACAGTGAAC
+
CCCCCFFFFFFFGGGGGGGGGGFHGHHHHHHHHHGHHHHHGGHHHHHHHGHHHHGGHHHIHHHGGGGGGHHGGGGGHHHHHHHHHHHHHHHHHHHHHHGHHGHHHHHHHHHHHHHHHHGHHHHHHHHHHGHHGGHHHHHHHHHHHGHHHHHHHHHGHHHHHGHHHGHHGHHHHHHHHHHHHHHHHHHGHHHFGHGHHHHGHH0GGGHHFHGGHFHHGHHHHHHHHEHHHHGFFGGGGGGGBCCFFGBBGG0
@M03495:530:000000000-LYBTV:1:1113:20692:13525 1:N:0:CTGGAGTA+AACCGAAC
GTCAGCATGTGAGCTTTGGTCCAGCCTGAGTCCCTGGTTTATCAAGGCAAAATATAGATCGGAAGAGCACACGTCTGAACTCCAGTCACCTGGAGTAATCTCGTATGCCGTCTTCTGCTTGAAAAAAAAAAAAATAAACCAACAGATATATTCCGGACTAGCTGACTACTAATTTCGCATTTAGAAATCACATGTCTTCCGTTTAGAAAGGAACCCACTATGCCATGACTGATGCTGACCTTGTGTCGCTA
+
BABBBFFFFDFFGGGGGGGGGGHHHGHHGHHHHHHHHHHHHHHHHHHHHHHHHFHHHHHHHGGGGHHGHHHHGHHHEHHHHHHHHHHHHHHHHHH@GFF4GGHGGHHFHGGGHGHHHHHHGHHFHHGEG<////011?10/.<>0<111111110>.--///000/0;:0000:00/..::000000000/00:000000.90;.0000/.//.:9.;.9/://////://///;;/:.//////:/....
@M03495:530:000000000-LYBTV:1:1113:3527:13526 1:N:0:CTGGAGTA+AACCGAAC
GTCAGCATGTGAGCTTTGGAGTGAAATCTCTTGTCTTAAGGAATAAAGGAAAAAGATTCCGTCGGAGGCTCGGTGCTCTACAGGTTCAACCTTTGTACTCTATTATTGCCTCACATTCCATCTCTTGTGAAAATATATTTGATTGGCTTTTCTGCAGGTTGTTTGCCAGGACTTTCCAAGACCTCCACTAGAAAACACAATAAACTTTTTGGAAGCTGGACAACTATCTTCATTTTTCAGAAACAGTGAAC
+
A>AAAFFFFFFFGGGGGGGGGGHHHHHHHHHHHHHHHHHHHFHHHHHHHHHHHHGGHHGHGGHGGGGGGHHGGGGGHHHHHGHHHHGHHHHHHHHGFHGHHHHHGHHHBGGGFHHHHHHGHHHHHHHHHHHFFHHHHHHHHGHHHFHHGHHHHGHFHHFGGGHGGHHFHHHHHHGHHDDFHFFHGHHGHHH1GFCFCGEGHHHGHHFHHHGGHHF:CHGFFCC.GGHHGHGGGGGGGGGGGBFFGGFGGG0
@M03495:530:000000000-LYBTV:1:1113:19626:13555 1:N:0:CTGGAGTA+AACCGAAC
GTCAGCATGTGAGCTTTGGAGGGCAAGAAGTGGTTGTGACTGGTTTATCAACGGCAAAATATAGATCGGAAGAGCACACGTCTGAACTCCAGTCACCTGGAGTAATCTCGTATGCCGTCTTCTGCTTGAAAAAAAAAAAAGAGAACAGACGCGCATGGTTAACAACATAGCGATACTATGATCAGCATAACGATCACAAGCCAGCATCTGGTCGAGTGCCACTAACAAAATTGGCACGCACGCTCAGTCAT
+
CBCCCFFFFFFFGGGGGGGGGGGGGGGHHHHHHGGGGGHHHHHHHHHHHHHHGGGGGGHHHHHHHHHHGGGGHHHHHHHGHHHGHHHHHHHHHHHHHHHHGGFGHHFHHHGGHHHHGGGHGHHGHHHGFGHHGGGGGC<@.<00<1///.-----...000;000../;00-:.9-;00000000000000..;../0;..:/../000000;---0.0:000;0B00..0000/09.-9---.../0000
@M03495:530:000000000-LYBTV:1:1113:13667:13561 1:N:0:CTGGAGTA+AACCGAAC
GTCAGCATGTGAGCTTTGGTCCAGCCTGAGTCCTGGTTTATCAACGGCAAAATATAGATCGGAAGAGCACACGTCTGAACTCCAGTCACCTGGAGTAATCTCGTATGCCGTCTTCTGCTTGAAAAAAAAAAAAAAAAACACAAAAAAGACGTAGATTAAGACAGCAAGAAAACAACGAGGTAACCAAGCAGAGATGATTCTGAACGAGACTTAGAATGTAGTATGAACACCACCGCATATCGACAGAGACG
+
CBCCDFFFFFFFGGGGGGGGGGHHHGHHHHHHHHHHHHHHHHHHHGGGGGHHHHHHHHHHHGGGGHHHHHHHGHHHGHHHHHHHHHHHHHHHHGHGGHHDHHHGGHHHHGGGHGHHHHHHHHHHHHGGGGD</>>---.<....<.-../....91111110//.<:///<//.<.9..-.01:00...///./10111111110<....01111111111<1:11111/.....9-..11..-.-<///.
@M03495:530:000000000-LYBTV:1:1113:11632:13564 1:N:0:CTGGAGTA+AACCGAAC
GTCAGCATGTGAGCTTTGGAGTGAAATCTCTTGTCTTAAGGAATAAAGGAAAAAGATTCCGTCGGAGGCTCGGTGCTCTACAGGTTCAACCTTTGTACTCTATTATTGCCTCACATTCCATCTCTTGTGAAAATATATTTGATTGGCTTTTCTGCAGGTTGTTTGCCAGGACTTTCCAAGACCTCCACTAGAAAACACAATAAACTTTTTGGAAGCTGGACAACTATCTTCATTTTTCAGAAACAGTGAAC
+
AAABCFFFFFFFGGGGGGGGGGHHHHHHHHHHHGHHHHGHHGHHHHHHHHHHHHGGHHIIHGHFGGGGGHHGGGGGHHHHGHHHHHHHHHHHHHHHHHHHHHHHGHHHHHHHHHHHHHHHHHHHHHHHHHEHHHHHHHHHGHHHHGHHHHHHHHHHHGHHHGGHHHHHHHHHHHHHHHFHHHHHHGHHHHHHDGFHHHHGHHHHHGHHHHGGFHFGHHGHHGHHHGHHGHGGGGGGGGGGGGGGGGGGGF0
@M03495:530:000000000-LYBTV:1:1113:28736:13566 1:N:0:CTGGAGTA+AACCGAAC
GTCAGCATGTGAGCTTTGGAGTGAAATCTCTTGTCTTAAGGAATAAAGGAAAAAGATTCCGTCGGAGGCTCGGTGCTCTACAGGTTCAACCTTTGTACTCTATTATTGCCTCACATTCCATCTCTTGTGAAAATATATTTGATTGGCTTTTCTGCAGGTTGTTTGCCAGGACTTTCCAAGACCTCCACTAGAAAACACAATAAACTTTTTGGAAGCTGGACAACTATCTTCATTTTTCAGAAACAGTGAAC
+
ABBBBFFFFFFFGGGGGGGGGGHHHHHHHHHHHADGFFHHG3FGHHHHFBFFHAEEGHHHHHGGGFGGEGHGGEFGBEHHHEHHHGFFEHFHFHGHHGHFHHGHHHHEEHGFGHFHEEGGGFHGHGHFHBGGBEEGHHHHG4FGF0GFHHHHGH3HHHHHHGHHCGFHFGFFCHHHGFGGHHEFHGGHHHHDGHHFHHGGGHFFHHHHHHGGCCG.CHHGHGFCGGFFHHGFFFFGGGGGFFFGG/FF0C0
@M03495:530:000000000-LYBTV:1:1113:26998:13583 1:N:0:CTGGAGTA+AACCGAAC
GTCAGCATGTGAGCTTTGGAATTAGTAAATTCGTTGACGACAGAAGGAGCAAGATAACGACCACAGGGAGGGTGGTTTATCAACGGCAAAATATAGATCGGAAGAGCACACGTCTGAACTCCAGTCACCTGGAGTAATCTCGTATGCCGTCTTCTGCTTGAAAAAAAAAAACAGAGACTCAACCGCAGGAAGATAGTCTGACTCAATCATATCACTCTTGGTCACGCGCGTATAATCGCCTCTGACCGCAG
+
AABCCFFFFFFFGGGGGGGGGGHHHHHHHHHHGHHHHHGGGGGHGHHHHHHHHHHHHHGGGGGHHHHGGGGGEFFGGHHFHHHHGGGGGHHHHHHHHHHHGGGGHHHHHHHGFHHGHHHHHHHHHHHHHHHHHHHHHHEHHFFGHHHHGCDHGHHFFHHG<G0GGGGGG:9.:/:/9;0;0;/.-9---./.:///;/9/;////////;://9://////////.9---9-;////.:.../////-9--
@M03495:530:000000000-LYBTV:1:1113:17838:13591 1:N:0:CTGGAGTA+AACCGAAC
GTCAGCATGTGAGCTTTGGAGTGAAATCTCTTGTCTTAAGGAATAAAGGAAAAAGATTCCGTCGGAGGCTCGGTGCTCTACAGGTTCAACCTTTGTACTCTATTATTGCCTCACATTCCATCTCTTGTGAAAATATATTTGATTGGCTTTTCTGCAGGTTGTTTGCCAGGATCAGGTCGTGATTGCTGGAGCAGGTATGATATAATTCTAGGATTTGACAGATGAATAATTTACATATATATCTAACTTTG
+
CBCCCFFFFFFFGGGGGGGGGGHHHHHHHHHHHHHHHHHHHHHHHHHHHHHHHHGGHIIIHHHGGGGGGHHGGGGGHHHHHHHHHHHHHHHHHHHHHHHHHHHHHHHHHHHHHHHHHHHHHHHHHHHHHHHHHHHHHHHHHHHHHHHHHHHHHHHHHHHHHGHHHHHHGHHHHHHHHHGGGHHHHHHHHHHHGGHCGHHDHHHHHHHHHHHHHHHHHHHHHHHHCCCHCGHHHHHGHGHGGGGGGGGGGG0
@M03495:530:000000000-LYBTV:1:1113:6332:13597 1:N:0:CTGGAGTA+AACCGAAC
GTCAGCATGTGAGCTTTGGTCCGCCTGAGTCCTGGTTTATCAACGGCAAAATATAGATCGGAAGAGCACACGTCTGAACTCCAGTCACCTGGAGTAATCTCGTATGCCGTCTTCTGCTTGAAAAAAAAAAACAAATACAAGCGTCCGGATGACTTTCCAGGTTGAGTCATTGACTGGAACTCCCACACTCTGGATAGCAAAGTGGGAGGCAACTACAAATACCTCTATAGGCGGCTTCGCAAATCCAATCA
+
3>AABFFFFFF5GGGGGGGGGGGGGGHHH5FFHHHHHHFHHFFGEEGGGHHHHGHHHHHHGGEGGHFHHHHEHHGGGHGHHFHGFHHHHHHHHHECGG4EGH?>GHHHG?EEFGGHHHHHHHFDCDCG//>/?G011?11<F.><---..<<0000000<C/<C/;=:G0000000;//;CCC./9A.//;F000BB000//09;9E.-.:../9/9//;;///;/BBB/BB----9.-.A.-9BFB//;/
@M03495:530:000000000-LYBTV:1:1113:18477:13623 1:N:0:CTGGAGTA+AACCGAAC
GTCAGCATGTGAGCTTTGGAATTAGTAAATTCGTTGACGACAGAAGGAGCAAGATAACGACCACAGGGAGGGTGGTTTATCAACGGCAAAATATAGATCGGAAGAGCACACGTCTGAACTCCAGTCACCTGGAGTAATCTCGTATGCCGTCTTCTGCTTGAAAAAAAAAAAAAAAAAATAAAGTTAAAATAATAAGAGCTATTGAAAGATAAGTTATACAGATATTTAGTAAGTGAAATATTACTTTGTGA
+
BBCCCFFFFFFFGGGGGGGGGGHHHHHHHHHHGHHHHHGGGGGHHHHHHHHHHHHHHHGGGGGHHHHGGGGGGGGEGHHHHHHHGGGGGHHHHHHHHHHHGGGGHHHHHHHGHHHGHHHHHHHHHHHHHHHHHHHHHHBGHGGGHHHHGGGHGHFHHHHHHHHHHGGGGE=9<-----.0111111111101111110/001111<11/0110111111111111111<:1<11111111111111101/1
@M03495:530:000000000-LYBTV:1:1113:23126:13669 1:N:0:CTGGAGTA+AACCGAAC
GTCAGCATGTGAGCTTTGGTCCGCCTGGTTTATCAACGGCAAAATATAGATCGGAAGAGCACACGTCTGAACTCCAGTCACCTGGAGTAATCTCGTATGCCGTCTTCTGCTTGAAAAAAAAAAAAAAACATAGACCTAACTCTTATGCCAACTTCGGTGTGATATATTACAAACAGGACTACATACAGACATCTCTATTGTGTAGATTTAAGTTCAAAGTGTCTTCTTACTATCTAATGACTTGTCTGTTA
+
CBCCCFFFFFFFGGGGGGGGGGGGGGHHHHHHHHHHHGGGGGGHHHHHHHHHHGGGGHHHHHHHGHHHGHHHHHHHHHHHHHHHHHHCHHF4BFHGGHHHHGGGHGHHHHHHH0GHHHGGG/>C//--<.11<1>000/<=0000000000./::....::0000:00;0;00../.9.9//;000000./00000000090:;0;///////://///////://///////////;9//;////;/://
@M03495:530:000000000-LYBTV:1:1113:22058:13678 1:N:0:CTGGAGTA+AACCGAAC
GTCAGCATGTGAGCTTTGGAGTGAAATCTCTTGTCTTAAGGAATAAAGGAAAAAGATTCCGTCGGAGGCTCGGTGCTCTACAGGTTCAACCTTTGTACTCTATTATTGCCTCACATTCCATCTCTTGTGAAAATATATTTGATTGGCTTTTCTGCAGGTTGTTTGCCAGGACTTTCCAAGACCTCCACTAGAAAACACAATAAACTTTTTGGAAGCTGGACAACTATCTTCATTTTTCAGAAACAGTGAAC
+
BBBBAFFFFFBFGGGGGGCGGGFGHHGHHHHHHHHHHHHHHHHHHHHHHHHHHGGGHHHHHHHGGGGAFHHGGEEGHHHHHHHGHHHHHGHHHHHFGGHHHHHHHGHGHGGHFHHHHHHFHHFGHHHGGGFEEGHHHHHFGGGHGGGHGHDGGHHDHFFHHGHHHHGHHEHAGCBFHHBGHHEHHEHHHHH1<GFHHHHEFHGFHHHFHHA?;CFCGHFFHC.;CGCGHHFFFFFFGGGGG;FGFGBFGE0
@M03495:530:000000000-LYBTV:1:1113:13307:13681 1:N:0:CTGGAGTA+AACCGAAC
GTCAGCATGTGAGCTTTGGAGTGAAATCTCTTGTCTTAAGGAATAAAGGAAAAAGATTCCGTCGGAGGCTCGGTGCTCTACAGGTTCAACCTTTGTACTCTATTATTGCCTCACATTCCATCTCTTGTGAAAATATATTTGATTGGCTTTTCTGCAGGTTGTTTGCCAGGACTTTCCAAGACCTCCACTAGAAAACACAATAAACTTTTTGGAAGCTGGACAACTATCTTCATTTTTCAGAAACAGTGAAC
+
BABCCFFFFFFFGGGGGGGGGGFHHHHGHHHHHHHHHHHHHHHHHHHGHHHHHHGGHIHIHHHGGGGGGHHGGGGGHHGHHHHHHHHHHHHHHHHHHHHHHHHHHHHHHHHHHHHHHHHGGHHHHHHHHHHHHHHGHHHHHHHHHHHHHHHHHHHHHHHHHGHHHHHHHHEHHHGHHHFHHHHHHHHHHHHGFHHHHHHEHHHGHHHHHHGGFHHHFHGFHHHHHHHHHHGGFGGGGGGFGCFFGGFGGG0
@M03495:530:000000000-LYBTV:1:1113:5150:13683 1:N:0:CTGGAGTA+AACCGAAC
GTCAGCATGTGAGCTTTGGTCCAGCCTGAGTCCTGGTTTATCAACGGCAAAATATAGATCGGAAGAGCACACGTCTGAACTCCAGTCACCTGGAGTAATCTCGTATGCCGTCTTCTGCTTGAAAAAAAAACAGGTCAAGAGAGACTATGCATGGAAGTACTAAAGGAATTCCAACTGATACTAATACTAAAATAACATATATGTTCATCGTAAATATAGTGTAGGAACTACTCACTTATAGATTGTGTACA
+
ABBBBBFFFFFFGGGGFBFGGGHHHFFHHBDFBGHFGHGHFHHHHGGGGGHHHHHHHHHGECFGGHHHHHHHGGGHGFHHHHHHGFGHHHHEFHFBF@444FHCFFGFGGGGAF?FFFGHHHGHBCFFC</?2/2222210?//0<111111?0110<11111111>0<00000///0<0000000000000000000000:00000:0/:...09990;0090000.009000/00009000;000/00;
@M03495:530:000000000-LYBTV:1:1113:3049:13713 1:N:0:CTGGAGTA+AACCGAAC
GTCAGCATGTGAGCTTTGGATGGTTCTGGTTTATCAACGGCAAAATATAGATCGGAAGAGCACACGTCTGAACTCCAGTCACCTGGAGTAATCTCGTATGCCGTCTTCTGCTTGAAAAAAAAAAAAACATAGTGAAATACGTCAGATGACGTACGTAACTTGAGAATACAAATCTCTCACAGGATAGACATGTTACTCACTACGCAATAAAAACTGACACGACAACAAATCACTAACAGATGATATACAAA
+
?ABBBBFFFFFFGGGGGGGGGGGGHHHHHFHHHHHGHHGGGGGHHHHHHHHHHHGGGGHHHHHHHGGHHGHHHHHHHHHHHHFHHHGHGHGG4BEGGGFFHHGEEGFFFHHFGHGHFFHGC?D@D/</?11111@1<1>1.10..1111>.<<.-/<..=0<G0.00;C0000000000:00..09/00000000;090/0;/.-.9.00900;0///9/.-9-99.;.///;/;/9///////////;//
@M03495:530:000000000-LYBTV:1:1113:2399:13717 1:N:0:CTGGAGTA+AACCGAAC
GTCAGCATGTGAGCTTTGGAGTGAAATCTCTTGTCTTAAGGAATAAAGGAAAAAGATTCCGTCGGAGGCTCGGTGCTCTACAGGTTCAACCTTTGTACTCTATTATTGCCTCACATTCCATCTCTTGTGAAAATATATTTGATTGGCTTTTCTGCAGGTTGTTTGCCAGGACTTTCCAAGACCTCCACTAGAAAACACAATAAACTTTTTGGAAGCTGGACAACTATCTTCATTTTTCAGAAACAGTGAAC
+
CBCCCFFFFFFFGGGGGGGGGGHHHHGHHGHHGGGHHHHHHHHHHHHHHHHHHHGGHHHHHHHCGGGGGHHGGEGGHHHHHHHHHHHHHHHHHHHHHHHHHHHHHHHHHHHHHHHHHHHGHHHHHHHHHHHHHHHHHHHHHHHHHFHHHHHHHHHHHHHHHGHHHHHHHGHHHGHHHHFHGHHGHHHHHHHDGHHHHHHGHHGHHHHHHHGGHEHEHHHHFFHHGHHHGHGGGGGGGGGGFGFGGGFGGG0
@M03495:530:000000000-LYBTV:1:1113:21813:13722 1:N:0:CTGGAGTA+AACCGAAC
GTCAGCATGTGAGCTTTGGTTTATCAACGGCAAAATATAGATCGGAAGAGCACACGTCTGAACTCCAGTCACCTGGAGTAATCTCGTATGCCGTCTTCTGCTTGAAAAAAAAAAAAATTCAAAAGCAATTGCCTGAGTAAGGTCTCGACGAGGTCGGGGGAACGTCAAGTGTAGGATTAAAATCTTAGTATACTTTTATGAGTGCCGTCGTGGATGCCAGCCGTCAGCGTCCTGACTGACTCGAAAATGAA
+
BBBBBFFFFFFFGGGGGGGFGGHHGHHFGGGGGHHHHHHHHGHHGGGGHGHHHHHGHHHGHHHHHHHHHHHHHHHHFH3FHGDGHHGEHGGFGFGHGGFHHHHH1CFHHFEE///>/02221?100<G111???1<0=1111=11101----<</-:----....;..0909;00009////;/////;9/9///:///9/////9-.--9.:D//.///;.-.-../9..99/9////;//....-////
@M03495:530:000000000-LYBTV:1:1113:28610:13724 1:N:0:CTGGAGTA+AACCGAAC
GTCAGCATGTGAGCTTTGGAGTGAAATCTCTTGTCTTAAGGAATAAAGGAAAAAGATTCCGTCGGAGGCTCGGTGCTCTACAGGTTCAACCTTTGTACTCTATTATTGCCTCACATTCCATCTCTTGTGAAAATATATTTGATTGGCTTTTCTGCAGGTTGTTTGCCAGGACTTTCCAAGACCTCCACTAGAAAACACAATAAACTTTTTGGAAGCTGGACAACTATCTTCATTTTTCAGAAACAGTGAAC
+
CCCCCFFFFFFFGGGGGGGGGGHHHHHHHHHHHHHHHHGHHBFHHHHHHHHHHHGGHIIIHGHGGGGGGHHGGEGGHHHHHHHHEGHHHHHHHHHHHHHHHHHHHHHHHHHFHHGHHHHHHHHHHHHHH?HGFHHHHHHHGHHHFFFHHHGHHHFHHHHHGGHHHGHHHHHHHHHHHHHG0FBGHHHHGHH1FHHHHHHGHFHDGGHHHHGGFBGAGHHCFHGCHHGHHGGFGGGGGFBFBF09FFFGGG0
@M03495:530:000000000-LYBTV:1:1113:9383:13728 1:N:0:CTGGAGTA+AACCGAAC
GTCAGCATGTGAGCTTTGGAGTGAAATCTCTTGTCTTAAGGAATAAAGGAAAAAGATTCCGTCGGAGGCTCGGTGCTCTACAGGTTCAACCTTTGTACTCTATTATTGCCTCACATTCCATCTCTTGTGAAAATATATTTGATTGGCTTTTCTGCAGGTTGTTTGCCAGGACTTTCCAAGACCTCCACTAGAAAACACAATAAACTTTTTGGAAGCTGGACAACTATCTTCATTTTTCAGAAACAGTGAAC
+
BAABBFFFFFFFGGGGGGGGGGHHHHHHHHHHHGHHHHHHHHHHHHGHHHGHHHGGHHHGHFGGFGGEGHHGGEFGHHHHHHHHHHHGHHHHHHHHHGFHHHHHHHHGGHHHHHHHHHHGHHHHHHHHHFGBGFHHHHHHGHFHHGHHHHHHHHHHHHHHHGHHGHHGGGHGHHHHHF?FGGFHHEHHHHHFFDGFHFHEFHG0GHFFHHGGHHG.CF/GHEHHHHHEHGFEGGGGGGGGF99FFFFGBB0
@M03495:530:000000000-LYBTV:1:1113:5349:13732 1:N:0:CTGGAGTA+AACCGAAC
GTCAGCATGTGAGCTTTGGAGTGAAATCTCTTGTCTTAAGGAATAAAGGAAAAAGATTCCGTCGGAGGCTCGGTGCTCTACAGGTTCAACCTTTGTACTCTATTATTGCCTCACATTCCATCTCTTGTGAAAATATATTTGATTGGCTTTTCTGCAGGTTGTTTGCCAGGACTTTCCAAGACCTCCACTAGAAAACACAATAAACTTTTTGGAAGCTGGACAACTATCTTCATTTTTCAGAAACAGTGAAC
+
AAAAAFFFD1BDAGGCGD1GBBAD3FGHHHHFBAEHFG3AF1CFBG1GB0BBAAEC1ADAAABE?E/AEFG//>EE1FGGHBF01FGBFECGHHHGGGFHGFGHBGHDEFHCGEHGFFGGGFFHGHGHFB2>BFFHFHHGE2EEBG0FCCGFGFD><<GHGGHHHHGHHE/FF<GHHHF1CCFHHHGFHHH1><0<FGFGG0D0<GGHFH@@/0:CGFEAG0GEFHGGHFG0CFGG09CFB09FFGFFG00
@M03495:530:000000000-LYBTV:1:1113:15543:13742 1:N:0:CTGGAGTA+AACCGAAC
GTCAGCATGTGAGCTTTGGAGGGCAAGAAGGGGTGGTTTATCAACGGCAAAATATAGATCGGAAGAGCACACGTCTGAACTCCAGTCACCTGGAGTAATCTCGTATGCCGTCTTCTGCTTGAAAAAAAAAAAAAAATAAGAAGAAGGAGGTAGCGGAGAGTTTAAAATAAGGAGAAAGAGAGGACCAATAAAGCAGCAGGATTGCACCATAATACTCATCATAAGAAGAGGCCGGACGAGAAGTGGATGTT
+
CCDDCFFFFFFFGGGGGGGGGGGGGGGHHHHGGEFGGGFCEEHF3E0AEGH2AAA5A5BAFEE11???B1B1E1?21F4@@F33343@FG3G12B3BB4444B?/?3F3</<FEB?33F3?GHHHHGGGG/-<---.<1111/0</.:...000--9--.0111111101100..<00///.......0001110//....01/0:0<.000:11101<111111:1/0....-------../10000001
@M03495:530:000000000-LYBTV:1:1113:4739:13749 1:N:0:CTGGAGTA+AACCGAAC
GTCAGCATGTGAGCTTTGGTGCCGCCCTGGTTTATCAACGGCAAAATATAGATCGGAAGAGCACACGTCTGAACTCCAGTCACCTGGAGTAATCTCGTATGCCGTCTTCTGCTTGAAAAAAAAAAAAGAAACAATACTGGATGAATGAGCTCTTAGACGACAAAGGAAAAAGTAAAGACATGTCTATATACCTGCAGAACTGCTATGATCTACAATGATGTTGACTGGGCAGTAAAATACAAGATTACAGT
+
AAAABFFFFFFFGGGGGGGGGGHGGGGGHHGHHHHHHHHGGGGGHHHHHHHHFHHGGGGHFGHHHHGGHHGFHHHHHHHHHHHHHHHGGHHHFDGHHFEHHHFGGGHGFHFHHHHHHHHHGGGC/><//000<>11111<011<0=00000<0<<=00.;AC-;//:/:/..09F000//0;;;00;000;9909//9//0000009;;;0///////;////////....9;/9///;:///.99/////
@M03495:530:000000000-LYBTV:1:1113:7368:13753 1:N:0:CTGGAGTA+AACCGAAC
GTCAGCATGTGAGCTTTGGAGTGAAATCTCTTGTCTTAAGGAATAAAGGAAAAAGATTCCGTCGGAGGCTCGGTGCTCTACAGGTTCAACCTTTGTACTCTATTATTGCCTCACATTCCATCTCTTGTGAAAATATATTTGATTGGCTTTTCTGCAGGTTGTTTGCCAGGACAGGTCGTGATTGCTGGAGCAGGTATGATATAATTCTAGGATTTGACAGATGAATAATTTACATATATATCTAACTTTGA
+
CCCCDFFFFFFFGGGGGGGGGGHHHHHHHHHHHHHHHHHHHHHHHHHHHHHHHHGGHHIIHHHGGGGGGHHGGGGGHHHHHHHHHHHHHHHHHHHHHHHHHHHHHHHHHHHHHHHHHHHHHHHHHHHHHHHFHHHHHHHHHHHHHHHHHHHHHHHHHHHHHGHHHHHHGHHHHGGHHGGGHHHHGHHHGFHGFHHHHHHHHHHHHHHHHGHHHHHHHHHHHHHH<GGGHGHHHHGHGGGGGGGGGGGGGG1
@M03495:530:000000000-LYBTV:1:1113:24283:13754 1:N:0:CTGGAGTA+AACCGAAC
GTCAGCATGTGAGCTTTGGAGTGAAATCTCTTGTCTTAAGGAATAAAGGAAAAAGATTCCGTCGGAGGCTCGGTGCTCTACAGGTTCAACCTTTGTACTCTATTATTGCCTCACATTCCATCTCTTGTGAAAATATATTTGATTGGCTTTTCTGCAGGTTGTTTGCCAGGACTTTCCAAGACCTCCACTAGAAAACACAATAAACTTTTTGGAAGCTGGACAACTATCTTCATTTTTCAGAAACAGTGAAC
+
CCCBCFFFFFFFGGGGGGGGGGHHHHHHHHHHHHHHHHHHHHHHHHHHHHHHHHGGHIIIHIHGGGGGGHHGGGGGHHHHHHHHHHHHHHHHHHHHHHHHHHHHHHHHHHHHHHHHHHHHHHHHHHHHHHHHHHHHHHHHHHHHHHHHHHHHHHHHHHHHHGHHHHHHHHHHHHHHHHHHHHHHHHHHHHHGHHHHHHHGHGHHHHHHHHGGCHHHHHHHHHHHHHHHHHGGGGGGGGGGGFFGGGFGGG0
@M03495:530:000000000-LYBTV:1:1113:2761:13853 1:N:0:CTGGAGTA+AACCGAAC
GTCAGCATGTGAGCTTTGGTCCAGCCTGAGTCCTGGTTTATCAACGGCAAAATATAGATCGGAAGAGCACACGTCTGAACTCCAGTCACCTGGAGTAATCTCGTATGCCGTCTTCTGCTTGAAAAAAAAAATAAAGAACTATAAAACAGATACAAGAGTAAGACAAGTAGCTCAACTATCACTGTATAATCACATAAACTAAAGATGAAGAACGTAATTCAGTGAAACATAACGAATTCATGACAAAGCAA
+
>AABBFFFFFFFGGGGGGGGGGHHHGHHHHHHHHHHHHHHHHHHHGGGGGHHHHHHHHHHHFGGGGHHHHHHGHHHGEGHHHHHHHHHHHHHHGHGHHF4FGGFGHHFHGGGHGHHHHHHHHGFFHFGFB/0<@221001111<111<001=11<1>0=111=<0<.000000<0<0<00000000;00000/000000:0:00:00;;00//.....0000;0;0;0/000/.....900/////././;
@M03495:530:000000000-LYBTV:1:1113:9335:13878 1:N:0:CTGGAGAA+AACCGAAC
GTCAGCATGTGAGCTTTGGATGGTTCTGGTTTATCAACGGCAAAATATAGATCGGAAGAGCACACGTCTGAACTCCAGTCACCTGGAGAATCTCGTATGCCGTCTTCTGCTTGAAAAAAAAAAAAAACCCCGCTTCTCCCGGTCGATCTCGATCGGAAGTTTGTGATCCGATCATAATTTTTAAAGAACAATAAACACATACGGAGGAATGAAATATCTGAACATTTGCTGCTTTTACATTGCTAGACTAA
+
CBCCDFFFFFFFGGGGGGGGGGGHHHHHHHHHHHHHHHGGGGGHHHHHHHHHHHGGGGHHHHHHHGHHHGHHHHHHHHHHHHHHHHGHHHHFHFGFGHHHHGGGHFHHHHHHGHGHHHGGGC@>////<..--<<.0<0/.----;..:0.0/.-.;.:0000::0000...-.;0000:00.0000;///0000;0..00:....-:/0000000000000:00:0:000:00000000000;000000:
@M03495:530:000000000-LYBTV:1:1113:9911:13898 1:N:0:CTGGAGTA+AACCGAAC
GTCAGCATGTGAGCTTTGGTCCAGCCTGAGTCCTTTGGTTTATCAACGGCAAAATATAGATCGGAAGAGCACACGTCTGAACTCCAGTCACCTGGAGTAATCTCGTATGCCGTCTTCTGCTTGAAAAAAAAAAAAAAACACTCATGGAATCATAATAAATCTGCATCGACATGAGAATCAGGATCTAGTCGTATCCAATCTGCTAGTTCTTCGTCTTCGATCAGGCGTCATTCATAGTTAGTTATCTTCGA
+
CCDDDFFFFFFFGGGGGGGGGGHHHGHHHHHHHHHHHHHHHHHHHHHGGGGGHHHHHHHHHHHGGGGHHHHHHHGHHHGHHHHHHHHHHHHHHHHHHHHHHHHHHGGHHHHGGGHGHHGHHHHHGHHHGGGF?/<<--<<.0//00000000=00=000<0000<00./-..0000000:00:0/<0000..:/.0000/000000:00000.<...:..0..00/-.-..<00:000:0<000<0000..
@M03495:530:000000000-LYBTV:1:1113:11983:13914 1:N:0:CTGGAGTA+AACCGAAC
GTCAGCATGTGAGCTTTGGTCCAGCCTGAGTCCTGGTTTATCAACGGCAAAATATAGATCGGAAGAGCACACGTCTGAACTCCAGTCACCTGGAGTAATCTCGTATGCCGTCTTCTGCTTGAAAAAAAAAAAAAATAAAAAAAAGATAAAATAAGTAAATAGTACAGACGAGACAATATAATGGAAAATATAGTCATTCTACTTAGTAATAAAGCATCGTATAGATATGACACACACGACGTATGTGAAAA
+
DCCCDFFFFFFFGGGGGGGGGGHHHGHHHHHHHHHHHHHHHHHHHGGGGGHHHHHHHHHHHGGGGHHHHHHHGHHHGHHHHHHHHHHHHHHHHHHGHHHFHHHGGHHHHGGGHGHHHHHHHHHHGHGGGD@/</>0111>1---.::1111<011<1111:0111111.---..//01111111000/101111111<1<<11111<11:111110<:.9./0111111110:/..<----<.1/111111
@M03495:530:000000000-LYBTV:1:1113:14146:13917 1:N:0:CTGGAGTA+AACCGAAC
GTCAGCATGTGAGCTTTGGAGTGAAATCTCTTGTCTTAAGGAATAAAGGAAAAAGATTCCGTCGGAGGCTCGGTGCTCTACAGGTTCAACCTTTGTACTCTATTATTGCCTCACATTCCATCTCTTGTGAAAATATATTTGATTGGCTTTTCTGCAGGTTGTTTGCCAGGACAAGACCTCCACTAGAAAACACAATAAACTTTTTGGAAGCTGGACAACTATCTTCATTTTTCAGAAACAGTGAACAACCC
+
CBCCCFFFFFFFGGGGGGGGGGHHHHHHHHHHHHHHHHHHHHHHHHHHHHHHHHGGHIHIHIHGGGGGGHHGGGGGHHHHHHHHHHHHHHHHHHHHHHHHHHHHHHHHHHHHHHHGHHHHHHHHHHHHHHHHHHHHHHHHHHHHH?GHHHHHHHHHGHHHHGHHHHHHHHHHHGHHHHHHHHHHHHHHHHGHHHGHHHHHHHHHHGGFHHHGGGFGHHHHHGHHHHHHHFGGGGGBFGGGGCCFGGGGGGG
@M03495:530:000000000-LYBTV:1:1113:10358:13922 1:N:0:CTGGAGTA+AACCGAAC
GTCAGCATGGAGCTTTGGAATTAGTAAATTCGTTGACGACAGAAGGAGCAAGATAACGACCACAGGGAGGGTGGTTTATCAACGGCAAAATATAGATCGGAAGAGCACACGTCTGAACTCCAGTCACCTGGAGTAATCTCGTATGCCGTCTTCTGCTTGAAAAAAAAAAAAAAAAACCTTAACAACATAAAATTTGTTAAGAATTCATTACATCATCATAGGACCCGAGTGTCTATGCCATTGATAAAAAA
+
BBBBBFFFFFFFGGGGGGGGGGHHHHHHHHHGHHGHHGFGGGGHHHHHHHHHHHHHGGGGGGHHHHGGGGGEFFGGHHHHHHHGGGGGHHHHHHHHHHHGGGGHHHHHHHGHHHGHFHHHHHHHHHHHHGHHHGHHH1<GFFEHFHFGDCHGEHHHHHGHHHFHGGGG?-;--99@.;/:/9/;B.;///B///9//://9//:/;9////9/:///////9//.9---..//9;:/;//:////:B//;-
@M03495:530:000000000-LYBTV:1:1113:7587:13957 1:N:0:CTGGAGTA+AACCGAAC
GTCAGCATGTGAGCTTTGGAGTGAAATCTCTTGTCTTAAGGAATAAAGGAAAAAGATTCCGTCGGAGGCTCGGTGCTCTACAGGTTCAACCTTTGTACTCTATTATTGCCTCACATTCCATCTCTTGTGAAAATATATTTGATTGGCTTTTCTGCAGGTTGTTTGCCAGGACTTTCCAAGACCTCCACTAGAAAACACAATAAACTTTTTGGAAGCTGGACAACTATCTTCATTTTTCAGAAACAGTGAAC
+
CCCCCFFFFFFFGGGGGGGGGGHHHHHHHHHHHGHHHHHHHHHHHHHHHHHHHHGGHIHIHHHGGGGGGHHGGFGGHHHHHHHHHHHHHHHHHHHHHHHGHHHHHHHHHHHHHHHHHHHHHHHHHHHHHFFHHHHHHHHHHHHHHHHHHHHHHHHHGHHHHGHHHHHHGHFHHHHHHHHHHHHHHHHHHHHFHHHHHHHGHHFGHHGHHHFFHHHEHHGHHHHHHHHHHHGGGGGGGGGGGCFGGGFGGG0
@M03495:530:000000000-LYBTV:1:1113:17116:13967 1:N:0:CTGGAGTA+AACCGAAC
GTCAGCATGTGAGCTTTGGAGACTGGTTTATCAACGGCAAAATATAGATCGGAAGAGCACACGTCTGAACTCCAGTCACCTGGAGTAATCTCGTATGCCGTCTTCTGCTTGAAAAAAAAAAAGGATTGGAGCACTCACTTGTGGTCTTCCTTTTAGTGGGATTTGGTACTTGATGCCGCACATGAGAAAAGTACAGAATCCAGTTCGGGGACGAAACGTGAAGGAATAATGGAGAGTATTTTGTTCCAAAG
+
BAABBBFFFFFFFGGGGGGGGGFGHGGGFHHHHHCDEGGEHGHFGHFFHGEEDFGHFHHHHHGAFHEGHGFHHHHHGHHHFFH2CGFHDFHH1?EG3@FE>ECEHEHHHHGCHG30E/DGC@//22@@0?00<F?0?1?<1?C<F<>1>111=<10>=.<<//000<GGF0<00<;C-CCCFHFHEBFFFF9;;;0BB0;90;90;.;;--9;--.@.A.99//9://B9B/;9/./;/9///9.9//://
@M03495:530:000000000-LYBTV:1:1113:28630:13987 1:N:0:CTGGAGTA+AACCGAAC
GTCAGCATGTGAGCTTTGGAGTGAAATCTCTTGTCTTAAGGAATAAAGGAAAAAGATTCCGTCGGAGGCTCGGTGCTCTACAGGTTCAACCTTTGTACTCTATTATTGCCTCACATTCCATCTCTTGTGAAAATATATTTGATTGGCTTTTCTGCAGGTTGTTTGCCAGGACTTTCCAAGACCTCCACTAGCAAACACAATAAACTTTTTGGAAGCTGGACAACTATCTTCATTTTTCAGAAACAGTGAAC
+
BBBBBFFFFFFFGGGGGGGFGGHHHHHHHHHHHHHHHFHHHGHHGHHHFHHHHHGGHHHHHHHGGGGGGHHGGGFGHHHHHHHHHHHGHHHHHGHHHHHHHHHHHHHHHHHHHHHHHHHGHHHHHHHHHFHHHGHHHHHHHFHHGFFHHHHHHHGFHHHHGGHHHGHHHHHGGHHHGHFHHHHHHHGHHHH0FFHHHHHFHHFBGHHHHHDC/CGGGHHGHHGHHEHGHGGGGGFGGGFFFFFGGGFFFF0
@M03495:530:000000000-LYBTV:1:1113:11649:13988 1:N:0:CTGGAGTA+AACCGAAC
GTCAGCATGTGAGCTTTGGTCCAGCCTGAGTCCCTGGTTTATCAACGGCAAAATATAGATCGGAAGAGCACACGTCTGAACTCCAGTCACCTGGAGTAATCTCGTATGCCGTCTTCTGCTTGAAAAAAAAAAAAAAAAAATAAGTAGGATCAGAATACACATGACAAAAAAGTGTAAACAAGACAATCACTAGATCGACACATTAGAAAATAGCACTCAGGCATAATAGAGCGATGTAGCCACGTAGTCAA
+
DCCDDFFFFFFFGGGGGGGGGGHHHGHHGHHHHHHHHHHHHHHHHHGGGGGHHHHHHHHHHHGGGGHHHHHHHGHHHGHHHHHHHHHHHHHHHHHHHHHHDGHHGGHHHHGFGHGHHHHHHHFHHHHGGGBBA/<<>---.0<0<:00:0<.00:0<00000:<000/..<.00<00:00.::///000000000:..<.</:000000/:<00000//0//.000000<00--...00000<-./..::0
@M03495:530:000000000-LYBTV:1:1113:22039:13992 1:N:0:CTGGAGTA+AACCGAAC
GTCAGCATGTGAGCTTTGGAATTAGTAAGTTGACGACAGAAGGAGCAAGATAACGACCACAGGGAGGGTGGTTTATCAACGGCAAAATATAGATCGGAAGAGCACACGTCTGAACTCCAGTCACCTGGAGTAATCTCGTATGCCGTCTTCTGCTTGAAAAAAAAAAAAATTCTACTTGAACACACAACATAAACATTACATAGAGACAAGTAGAATCAACCAGATGTAGATAGTTGATACAAGGACATCTT
+
BBBBBFFFFFFFGGGGGGGGDGHHHFHHHGHHHHGGGGGHHHHHHHHHHHHHHHGGGFGHHHHGFGGGEFGFFHHHHHHHGGGGGHHHHHHHFHHGGGGGGHHHHHHGHHGFHHHHHHHHHHHHHHHGGHGGGHBFGFFEHHGHGADHGGHEFHHGHF<GHF@C-@;--:/C00;0;0000;/:C..../00//;///:///9///..../9//9/////....////////99/////////....:/;/
@M03495:530:000000000-LYBTV:1:1113:23038:14000 1:N:0:CTGGAGTA+AACCGAAC
GTCAGCATGTGAGCTTTGGAGTGAAATCTCTTGTCTTAAGGAATAAAGGAAAAAGATTCCGTCGGAGGCTCGGTGCTCTACAGGTTCAACCTTTGTACTCTATTATTGCCTCACATTCCATCTCTTGTGAAAATATATTTGATTGGCTTTTCTGCAGGTTGTTTGCCAGGACTTTCCAAGACCTCCACTAGAAAACACAATAAACTTTTTGGAAGCTGGACAACTATCTTCATTTTTCAGAAACAGTGAAC
+
AAAABFFFFFFFGGGGGGGFGFGGHHHHHHHHHFGHHHFFHHBGHHHHHHHHHFGGFHHHHHHGGGGGGHHFEEEEHHHHHHHHHHHHHHHHHHHEGHHHHHHHHHHGFHGHHHHGHHHHHHHGHGHGFHHHHHHHHHHHHHHHGFHHFHHHGHGBGFGFHGHGHHHHHHGAGFHHHFFFHHFFHHHHGHHDGHHHHGHEHHHHHHHHHHDGCGHAGHGFHGCGHHHHHHGGGGGGGGGGG0BFGGGGGG0
@M03495:530:000000000-LYBTV:1:1113:13911:14007 1:N:0:CTGGAGTA+AACCGAAC
GTCAGCATGTGAGCTTTGGAGTGAAATCTCTTGTCTTAAGGAATAAAGGAAAAAGATTCCGTCGGAGGCTCGGTGCTCTACAGGTTCAACCTTTGTACTCTATTATTGCCTCACATTCCATCTCTTGTGAAAATATATTTGATTGGCTTTTCTGCAGGTTGTTTGCCAGGACTTTCCAAGACCTCCACTAGAAAACACAATAAACTTTTTGGAAGCTGGACAACTATCTTCATTTTTCAGAAACAGTGAAC
+
CBCCCFFFFFFFGGGGGGGGGGHHHHHHHHHHHHHHHHHHHHHHHHHHHHHHHHGGHHIHHHHGGGGGGHHGGGGGHHHHHHHHHHHHHHHHHHHHHHHHHHHHHHHHHHHHHHHHHHHHHHHHHHHHHHHHHHHHHHHHHHHHHHHHHHHHHHHHFHHHHGHHHHHHHEHHHHHHHHHHGHHHHHHHHHHFHHHHHHHGHHHHHHHHHHGGHHHHHHHHHHHHHHHHHHGGGGGGGGGGGFGGGGGGGG0
@M03495:530:000000000-LYBTV:1:1113:15954:14028 1:N:0:CTGGAGTA+AACCGAAC
GTCAGCATGTGAGCTTTGGTCCAGCCTGAGTCCTCTGGTTTATCAACGGCAAAATATAGATCGGAAGAGCACACGTCTGAACTCCAGTCACCTGGAGTAATCTCGTATGCCGTCTTCTGCTTGAAAAAAAAAAAAAAAATAGCTAGTGATAAGTATACAGATCCACCATAGAAGTAGATCAAGACATAAACACATGAACTCACGACAACAGTACCAGAGTATATGTGACGATAAAAATATTGAGATAGTCG
+
CCCCDFFFFFFFGGGGGGGGGGHHHGHHHHHHHHHHHHHHHHHHHHHGGGGGHHHHHHHHHHHGGGGHHHHHHHGHHHGHHHHHHHHHHHHHHHHHHGHHHFHHHGGGHHHGGGHGHHHHHHHHHHHHGFGF<>@/-<-.000=0000000000000:0:00000:..0000<00<0000:000//00000:..000<0000<<.---../000:00..00<0000<00.....000.00000:9<000:.
@M03495:530:000000000-LYBTV:1:1113:23052:14042 1:N:0:CTGGAGTA+AACCGAAC
GTCAGCATGTGAGCTTTGGAATTAGTAAATTCGTTGATAACGACCACAGGGAGGGTGGTTTATCAACGGCAAAATATAGATCGGAAGAGCACACGTCTGAACTCCAGTCACCTGGAGTAATCTCGTATGCCGTCTTCTGCTTGAAAAAAAAAACGTAAAACGAAACAATAAATAGAACAACTATCAATCAAGACACATATCTTCCGCAACGATCGAAAAGAACGCGCAGTGACCGTTACAATAACATCAAA
+
CBCCCFFFFFFFGGGGGGGGGGHHHHHHHHHHGGHHHHHHHGGGGGHHHHGGGGGGGGGGHHHHHHHGGGGGHHHHHHHHHHHGGGGHHHHHHHGHHHGHHHHHHHHHHHHGHHHGHGHHHDHHHEEHHHHGGGHGHHHHHHHAGHHHGG?C-.-...<00<...-/.0:00000000//.00:0000000:0////00000000..--<-9.<-./.-<<</..---<.<0<0-....:0000:0:0:00
@M03495:530:000000000-LYBTV:1:1113:6646:14057 1:N:0:CTGGAGTA+AACCGAAC
GTCAGCATGTGAGCTTTGGAGTGAAATCTCTTGTCTTAAGGAATAAAGGAAAAAGATTCCGTCGGAGGCTCGGTGCTCTACAGGTTCAACCTTTGTACTCTATTATTGCCTCACATTCCATCTCTTGTGAAAATATATTTGATTGGCTTTTCTGCAGGTTGTTTGCCAGGACTTTCCAAGACCTCCACTAGAAAACACAATAAACTTTTTGGAAGCTGGACAACTATCTTCATTTTTCAGAAACAGTGAAC
+
A1>AAFFFFFF31AFG3FGG11BFFFGFGHBGE11DFGGFBE01BGF1FHBE0FEFEHHFF1FE//A/AFCEE/EEHBBDHHHGHBEDGHHHDBFGG2DGG12BFGHFHHHHC?>>G1BFBFFGEFFBEB2F<DG2BG2FB2GFD0<1<FDB121>1F<FFB<G0F1GH/?<0<?DDF?1C0FGFEFFGHFF1<F<GCC.DH0DGGB<GFGG;GHCCCHHHFCGHFCFGFFBFB0FGGGFG0/BBF;B000
@M03495:530:000000000-LYBTV:1:1113:22487:14063 1:N:0:CTGGAGTA+AACCGAAC
GTCAGCATGTGAGCTTTGGAGTGAAATCTCTTGTCTTAAGGAATAAAGGAAAAAGATTCCGTCGGAGGCTCGGTGCTCTACAGGTTCAACCTTTGTACTCTATTATTGCCTCACATTCCATCTCTTGTGAAAATATATTTGATTGGCTTTTCTGCAGGTTGTTTGCCAGGACTTTCCAAGACCTCCACTAGAAAACACAATAAACTTTTTGGAAGCTGGACAACTATCTTCATTTTTCAGAAACAGTGAAC
+
BABBBFFFFFFFGGGGGGGGGGHHHGHHHHHHHHHHHHHHHHHHHHHHHHHHHHGGHHHHHHHGGGGGGHHGGGGGHHHHHHHHHHHHHHHHHGHBGHHHHHHHHHHHHHHHHHHHHHHHHHHHHHHHHHHFHHHHHHHGHHHHHHGHHGHHHHGHHHHGHGHHHHHHHHHHHHHGHHFGFGHHHHHHHHHDGHGHHHHGHFFHHHHHHHGGGHHHHHGGFHHEHHGHHHGFFFBFGGGFGCBFGFFGGG0
@M03495:530:000000000-LYBTV:1:1113:3527:14098 1:N:0:CTGGAGTA+AACCGAAC
GTCAGCATGTGAGCTTTGGAGTGAAATCTCTTGTCTTAAGGAATAAAGGAAAAAGATTCCGTCGGAGGCTCGGTGCTCTACAGGTTCAACCTTTGTACTCTATTATTGCCTCACATTCCATCTCTTGTGAAAATATATTTGATTGGCTTTTCTGCAGGTTGTTTGCCAGGAGCCTACCACTGCATTCAGGTAGGCATCATGCGCATGGTGGTAATTGTTGATCTCTCTCACCCAGGTCGTGATTGCTGGAG
+
AAAAAF5DF@DFGGGGGGGGGGCHHHFHHHHHFFGFHHHHHF3GHGGFHGHFF2EFGDGGGHFGGGF?EFHGCEEGHHHHHFGC3FBDGF1FFGHFDG4GHHHGHHHF@GF3B??BF4BDGFH?FFEHHHHHHFHHHHHHHHHH3GHHHHH3FF3BGHHFGBHHHHFGHEGGEFHHHEFHHFHHHGGGGG<GD.FFC<<0FHEC@DGFGG?ACCGFGGF:CCCBGG0CG0;;.9A9;CB?A/FFFGGG9A;
@M03495:530:000000000-LYBTV:1:1113:14412:14109 1:N:0:CTGGAGTA+AACCGAAC
GTCAGCATGTGAGCTTTGGAATTAGTAAGGGTGGTTTATCAACGGCAAAATATAGATCGGAAGAGCACACGTCTGAACTCCAGTCACCTGGAGTAATCTCGTATGCCGTCTTCTGCTTGAAAAAAAAAAAAAAAAAAAAAGAAAACCGTAAATAATGTGAGGAGACACATACAAGATGAATACAAAATGAAAACAAGTGGAGAGAGCAGGTTACAAAGACCTGTACACAGAATGAAAGACAGCAGATCATA
+
CCCDDFFFFFFFGGGGGGGGGGHHHHHHHHHGFGFGHHHHHHHGGGGGHHHHHHHHHHHGGGGHHHHHHHGHHHGHHHHHHHHHHHHHHHHHHHHHHFHHHGGHHHHGGGHGHHHHHHHHHHHHFGGDC></--<-<:-<...///.-...9<0000<0<0.0...//<000000:<B00000<0:.00:000/../0000.0...<0/.:<00000<///0/:00000.000:0000/<//.:./00:00
@M03495:530:000000000-LYBTV:1:1113:11331:14119 1:N:0:CTGGAGTA+AACCGAAC
GTCAGCATGTGAGCTTTGGTTTATCAACGGCAAAATATAGATCGGAAGAGCACACGTCTGAACTCCAGTCACCTGGAGTAATCTCGTATGCCGTCTTCTGCTTGAAAAAAAAAAAAACAACAAACAAGCAAATATAATAAGTTATGAGAAATGCACTGAGAAAAGGATAATGACAAATAAGACTGTAAACGCAATGATCAGACTAGGTCACAGATTGGGATAGAACCAACAGTTAGAAACAAGCTAATTCA
+
CCCCCFFFFFFFGGGGGGGGGGHHHHHHGGGGGHHHHHHHHHHHGGGGHHHHHHHGGHHGHHHHHHHHHHHHHHHHBGGHHHGHHHGGHHHHGGGHGHHHHHHHFHHGHGGGGBB/>//??//0/0/0/=0111111111<11<1111110000000/<0000//./00000:000/00<:000000;0:9---.00000000000/;0000;0000...0/;:00...../:00;000:/./.0000000
@M03495:530:000000000-LYBTV:1:1113:27087:14127 1:N:0:CTGGAGTA+AACCGAAC
GTCAGCATGTGAGCTTTGGAATTAGCTGGTTTATCAACGGCAAAATATAGATCGGAAGAGCACACGTCTGAACTCCAGTCACCTGGAGTAATCTCGTATGCCGTCTTCTGCTTGAAAAAAAAAAACTAAGATAGCCGTCCATCCTGTATCCTCCATAAATGACATACATCTTACTCCTCCTTCTACTTACGTTTGTCTCACATGTCTCCTTTCGTCTGGTCTGTCTGCTATTATGCTCTTGGATTCCCACA
+
CCCCCFFFFFFFGGGGGGGGGGHHHHHHHGHHHHHHHHGGGGGHHHHHHHHHHHGGGGHHHHHHHGHHHGGGHHHHHHHHHHHHHHHHHHHHEHHFGGHHHHGEGHGHHHHHHGHHHHHGGGG/>/2D22211111/////11011=<1<11<0011100000000000000=0=0<0///:00000000.://./0000000000;0;0000...../0;0/0;00;000000;00:00000:0::00..
@M03495:530:000000000-LYBTV:1:1113:11107:14133 1:N:0:CTGGAGTA+AACCGAAC
GTCAGCATGTGAGCTTTGGTCCAGCCTGAGTCCTGGTTTATCAACGGCAAAATATAGATCGGAAGAGCACACGTCTGAACTCCAGTCACCTGGAGTAATCTCGTATGCCGTCTTCTGCTTGAAAAAAAAAAATACCAAAACAAACTAAAAAGAAATAGACAAGTACGTGCACCAAACCTTAACAAAATAAAATTTGATAGTAATTCTATAGTTCATCAAGAAACCAGTTATTATATACCTTTGATCAAAAT
+
BBBBBFFFFFFFGGGGGGGGGGHHHGHHHHHHHHHHHHHHHHHHHGGGGGHGGFHHHHHGHGGGGGHHHHHHGHHHGHGHHHHHGHHHHHHHHHGFGBGBGGHGGHGGHGGGHGHHHHHHGHFFGHGDCCC/0?<?11</0//>.1><C<1..00110=0</.000.//..0::.C../000;;0.:CB09;09;;9;;00;9990;0CFC000C000000///..9900;//FF//9/////;///:/B/
@M03495:530:000000000-LYBTV:1:1113:14822:14147 1:N:0:CTGGAGTA+AACCGAAC
GTCAGCATGTGAGCTTTGGTTTATCAACGGCAAAATATAGATCGGAAGAGCACACGTCTGAACTCCAGTCACCTGGAGTAATCTCGTATGCCGTCTTCTGCTTGAAAAAAAAAAAAAGAACACACATCAAGGAATGATTCCATGAGCTGTAACCGCCAAAATACACTTACGGCGCTGTCTAGATGTTCAGCTATCACAAGTATCAGTGCACTCATAAACATCGATAATGACAATAAGTGCCATATCACCAA
+
CCCCCFFFFFFFGGGGGGGGGGHHHHHHGGGGGHHHHHHHHHHHGGGGHHHHHHHGHHHGHHHHHHHHHHHHHHHHGHGHHFFHHHGGHHHHGGGHGHHHHHHHHHHHHGGEE@</>//0?=0///1111=1>01111111=1=1>11100000----;/.000000000.;-----.0009000000;90009/0000.:000000000:0/:0900;000./...0000000:;00000000000090.
@M03495:530:000000000-LYBTV:1:1113:27685:14158 1:N:0:CTGGAGTA+AACCGAAC
GTCAGCATGTGAGCTTTGGACTCCTGACTGGTTTATCAACGGCAAAATATAGATCGGAAGAGCACACGTCTGAACTCCAGTCACCTGGAGTAATCTCGTATGCCGTCTTCTGCTTGAAAAAAAAAAAAAAAGAAACCACAAAAAAATACGCTAGATGTATGCAGACTACCTAGAGACCCACACGCTATAAGCAATAGATTATGTCGCATCATAATAACACGATGCTATATCACACAGACATGCTATGCGCA
+
CDCCDFFFFFFFGGGGGGGGGGHHHHHHHHHHHHHHHHHHGGGGGHHHHHHHHHHHGGGGHHHHHHHGHHHGHHHHHHHHHHHHHHHHHHHHHHFHHHFGHHHHGGGHGHHEHHHHHHHHHGGFFC/<</-..<0<0.......-;.00.....00000000;00.00//000000/.:.;.9-@A..00000/000000:0000..-.-0:0000;:0;.-.9;0000;:0000..0.:00000000..9
@M03495:530:000000000-LYBTV:1:1113:17077:14178 1:N:0:CTGGAGTA+AACCGAAC
GTCAGCATGTGAGCTTTGGAGTGAAATCTCTTGTCTTAAGGAATAAAGGAAAAAGATTCCGTCGGAGGCTCGGTGCTCTACAGGTTCAACCTTTGTACTCTATTATTGCCTCACATTCCATCTCTTGTGAAAATATATTTGATTGGCTTTTCTGCAGGTTGTTTGCCAGGACTTTCCAAGACCTCCACTAGAAAACACAATAAACTTTTTGGAAGCTGGACAACTATCTTCATTTTTCAGAAACAGTGAAC
+
CCCDCFFFFFFFGGGGGGGGGGHHHHHHHHHHHHHHHHHHHHHHHHHHHHHHHHGGHHIHHIHGGGGGGHHGGGGGHHHHHHHHHHHHHHHHHHHHHHHHHGHHHHHHHHHHHHHHHHHHHHHHHHHHHHHHHHHHHHHHHHHHHHHHHHHHHGHHGHHHHGHHHHGHGHHHFHHHHHHHHHHHHHHHHGHGHHHHHHHGHHHHHHHHHHGGHHHHHHHHHGHHHHHHHHGGGGGGGGHGECFFGGGGGG0
@M03495:530:000000000-LYBTV:1:1113:3475:14192 1:N:0:CTGGAGTA+AACCGAAC
GTCAGCATGTGAGCTTTGGAATTAGTAAATTCGTTGACGACAGAAGGAGCAAGATAACGACCACAGGGAGGGTGGTTTATCAACGGCAAAATATAGATCGGAAGAGCACACGTTTGAACTCCAGTCACCTGGAGTAATCTCGTATGCCGTCTTCTGCTTGAAAAAAAAAACACAATAACTAAAAACCAAGAATAGAGAACAACAACTATAACATAAGTCTCCTGAAGACAAAGTACATCAACTTAAGACTA
+
BBCCDFFFFFFFGGGGGGGGGGHHHHHHHHHHGHHHHHGGGGGHHHHHHHHHHHHHHHGGGGGHHHHGGGGGGGGGGHHHHHHHGGGGGHHHHHHHHHHHGGGGHHHHHHHGH0FGHHHHHHHHHHHHHHHHHHHHHGHHHHGGHHHHGGGHEHHGHHHHCGHHHGGGGG.;.;.000000;0;0..9.../90000000/;:.;.000000:000000090000;00///;/0;00:990/0000:0000
@M03495:530:000000000-LYBTV:1:1113:8298:14204 1:N:0:CTGGAGTA+AACCGAAC
GTCAGCATGTGAGCTTTGGAGTGAAATCTCTTGTCTTAAGGAATAAAGGAAAAAGATTCCGTCGGAGGCTCGGTGCTCTACAGGTTCAACCTTTGTACTCTATTATTGCCTCACATTCCATCTCTTGTGAAAATATATTTGATTGGCTTTTCTGCAGGTTGTTTGCCAGGACTTTCCAAGACCTCCACTAGAAAACACAATAAACTTTTTGGAAGCTGGACAACTATCTTCATTTTTCAGAAACAGTGAAC
+
CCCDDFFFFFFFGGGGGGGGGGHHHHHHHHHHHHHHHHHHHHHHHHHHHHHHHHGGHIIIHIHGGGGGGHHGGGGGHHHHHHHHHHHHHHHHHHHHHHHHHHHHHHHHHHHHHHHHHHHHHHHHHHHHHHHHHHHHHHHHHHHHHHHHHHHHHHFHHHHHHGHHHHHHHHHHHHHHHHHHHHHHHHHHHHHDGHHHGHHGGHHHHHHHHHGGHHHHHHGHGHHGHHHHHHGGGGGGGGGGGFGGGFGGGF0
@M03495:530:000000000-LYBTV:1:1113:14526:14204 1:N:0:CTGGAGTA+AACCGAAC
GTCAGCATGTGAGCTTTGGAGTGAAATCTCTTGTCTTAAGGAATAAAGGAAAAAGATTCCGTCGGAGGCTCGGTGCTCTACAGGTTCAACCTTTGTACTCTATTATTGCCTCACATTCCATCTCTTGTGAAAATATATTTGATTGGCTTTTCTGCAGGTTGTTTGCCAGGGAATTGTCACGCCCCGATTTTTGTTCGTGAGGTTGTGTTCGGCAGCCTGTTTTCGCAACTCCCCTCCCCAGGTCGTGATTG
+
BABBBFFFFFFFGGGGGFGGGGHHHHGHHHHHHFHHHHHHHHHGHHHHHHHHGHGGHHHHHHHEEGGEEFGGGEFGHHHHHGHHHGFHHHHHHHHHHHGHGHHHHHHHHHHHHHHGHHHHHHHHHGHGHFFHGHHHHHHHHHHHHHGHHHHHHHHHHGGHHGHHHHHHHHGGHHHHHHHHGHGGGGGGGGHHGHHHGGGHGGHHHEFGFHGFGGGEGBFFGGGGGGGGGGGGGFFFFFFFFFFFFAFFFF9
@M03495:530:000000000-LYBTV:1:1113:14126:14233 1:N:0:CTGGAGTA+AACCGAAC
GTCAGCATGTGAGCTTTGGAGTGAAATCTCTTGTCTTAAGGAATAAAGGAAAAAGATTCCGTCGGAGGCTCGGTGCTCTACAGGTTCAACCTTTGTACTCTATTATTGCCTCACATTCCATCTCTTGTGAAAATATATTTGATTGGCTTTTCTGCAGGTTGTTTGCCAGGACTTTCCAAGACCTCCACTAGAAAACACAATAAACTTTTTGGAAGCTGGACAACTATCTTCATTTTTCAGAAACAGTGAAC
+
BBBBBFFFFFFFGGGGGGGGGGHHHHHHHHHHHGHHHHHHHHHHHHHHHHHHHHGGHHHHGHHGGGGGGHHGGGGGHHHHHHHHGHHHHHHHHHHHHHHHHHHHHHHHHHHHHHHHHHHHHHHHHHHHHHHHGGHHHGHHHHHHHHHHHHHHHHHFHHHHGGHHHHHHHHHGHHHHHHHGHHHHHAGHHGFGHHFHHHHGHHHHHHHHHHGGBGHHHHGHHHHHHHHGHHGGGGGGGFFGGFFGGGGGFF0
@M03495:530:000000000-LYBTV:1:1113:21656:14234 1:N:0:CTGGAGTA+AACCGAAC
GTCAGCATGTGAGCTTTGATTTTTTTTTCAGGATTAGCTGGTTTATCAACGGCAAAATATAGATCGGAAGAGCACACGTCTGAACTCCAGTCACCTGGAGTAATCTCGTATGCCGTCTTCTGCTTGAAAAAAAAAAAAAAGAACAACTGTCTACGTAACTTGTGATTTAGAAAATAAAATATTAAAGACGAATACGCAAAGCATGTACAACAAGCATTCCTACAGGAAGAGTAGCACATGCGTCTATTCGG
+
CBCCCFFFFFFFGGGGGGGGGGHHGGGGHHHHHHHHHHHHHHHHHHHHHHGGGGGHHHHHHHHHHHGGGGHHHHHHHGHHHGHHHHHHHHHHHHHHHHHHGHHHGHHHGGHHHHGGGHGHHHHHHHHHHHHGGG@C?---...//:.0/<0:<0.<0..000000000000:0/00000000000000/.--..0.<.--//0000<00:<.9/.:000000000/::.<.0::00:/000..-.<000/.
@M03495:530:000000000-LYBTV:1:1113:16728:14280 1:N:0:CTGGAGTA+AACCGAAC
GTCAGCATGTGAGCTTTGGAGTGAAATCTCTTGTCTTAAGGAATAAAGGAAAAAGATTCCGTCGGAGGCTCGGTGCTCTACAGGTTCAACCTTTGTACTCTATTATTGCCTCACATTCCATCTCTTGTGAAAATATATTTGATTGGCTTTTCTGCAGGTTGTTTGCCAGGACTTTCCAAGACCTCCACTAGAAAACACAATAAACTTTTTGGAAGCTGGACAACTATCTTCATTTTTCAGAAACAGTGAAC
+
CBCCCFFFFFFFGGGGGGGGGGHHHHHHHHHHHHHHHHHHHHHHHHHHHHHHHHGGHHIHHHHGGGGEGHHGGGGGHHHHHHHHHHHHHHHHHGHHHHHHHHHHHHHHHHHHHHHHHHHHHHHHHHHHHHHHHHHHHHHHHHHHHHHHHHHHHGGHHGHFHGHHHHHHHEGHHHHHHHHHHHHGHHHHHHHFGHHHHHHGHGHFHHHHHHGGBCGHHHHGHHHHHHHHHHGGGGGGGGGGGCFGGGFFBF0
@M03495:530:000000000-LYBTV:1:1113:25867:14294 1:N:0:CTGGAGTA+AACCGAAC
GTCAGCATGTGAGCTTTGGAATTAGTAAATTCGTTGACGACAGAAGGAGCAAGATAACGACCACAGGGAGGGTGGTTTATCAACGGCAAAATATAGATCGGAAGAGCACACGTCTGAACTCCAGTCACCTGGAGTAATCTCGTATGCCGTCTTCTGCTTGAAAAAAAAAAAAACAACTCAAAAATGATGAATCAACTGGCACAAAACACTTCATCATCCAGTTAAGTGTCCTGATTCCACGTTATGTACTA
+
CCCDDFFFFFFFGGGGGGGGGGHHHHHHHHHHGHHHHHGGGGGGHHHHHHHHHHHHHHGGGGGHHHHGGGGGGGGFGHHHHHHHGGGGGHHHHHHHHHHHGGGGHHHHHHHGHHHGHHHHHHHHHHHHHHHHHHHHHHFHGHGGHHHHGGGHGHHHHHGGGHHFHGCGGE9--....000000..01:1111<10/1//./<//.<...01011<11100<11111:1111101111110<../.111111
@M03495:530:000000000-LYBTV:1:1113:5252:14303 1:N:0:CTGGAGTA+AACCGAAC
GTCAGCATGTGAGCTTTGGAATTAGTAAATTCGTTGACGACAGAAGGAGCAAGATAACGACCACAGGGAGGGTGGTTTATCAACGGCAAAATATAGATCGGAAGAGCACACGTCTGAACTCCAGTCACCTGGAGTAATCTCGTATGCCGTCTTCTGCTTGAAAAAAAAAAAAAAAAAATAAACATAAAAATCCATCACTCACTAGACATATAAACAACAAATAGTAGGAAACACATTCTGTATTATGTATA
+
BBCCDFFFFFFFGGGGGGGGGGHHHHHHHHHHGHHHHHGGGGGHHHHHHHHHHHHHHHGGGGGHHHHGGGGGFGGGGHHHHHHHGGGGGHHHHHHHHHHHGGGGHHHHHHHGHHHGHHHHHHHHHHHHHHHHHHHHHG1GGHGGHHHHGGGHGHHHHHHHGHHHHGGGGE<9<9<--<.0110101111<.000110011/011001<111<<101.....1101110<1///..01111111<11111<:
@M03495:530:000000000-LYBTV:1:1113:25799:14314 1:N:0:CTGGAGTA+AACCGAAC
GTCAGCATGTGAGCTTTGGAGTGAAATCTCTTGTCTTAAGGAATAAAGGAAAAAGATTCCGTCGGAGGCTCGGTGCTCTACAGGTTCAACCTTTGTACTCTATTATTGCCTCACATTCCATCTCTTGTGAAAATATATTTGATTGGCTTTTCTGCAGGTTGTTTGCCAGGACTTTCCAAGACCTCCACTAGAAAACACAATAAACTTTTTGGAAGCTGGACAACTATCTTCATTTTTCAGAAACAGTGAAC
+
BAABBFFFFFFFGGGGGGGGGGHHHHHHHHHHHHHHHGHHHHHHHHHHHHHHHHGGHHHHHHHGGGGGGHHGGGGGHHHHHHHHHGGHHHHHHHHHHHHHHHHHHHHHGHHHHHHHHHHHHHHHHHHHHHHHHHHHHHHHHHHHHFHHHHHHHHGHHHHHHGHHHGHHGGHHHHGHHHHHHHHHHHHHHHFGHHHHHHHGHHGHHHHHHHGGFHHHGHGFFHHHHGGHHHGGGGGGGGGGGFGGFGGGGG0
@M03495:530:000000000-LYBTV:1:1113:6283:14325 1:N:0:CTGGAGTA+AACCGAAC
GTCAGCATGTGAGCTTTGGTCCAGCCTGAGTCCCTGGTTTATCAACGGCAAAATATAGATCGGAAGAGCACACGTCTGAACTCCAGTCACCTGGAGTAATCTCGTATGCCGTCTTCTGCTTGAAAAAAAAAAACCTACCACGCGGATAAGATGCTTAGGAGGGGCCAGACCTAAGAGCAATCAACGAGTAATAAGAACACATGGGACCCTGCGCAACCAGCGCGGTCGATTCCCCAGCCAGGGCTGCTCAC
+
BABABFFFFDDFGGGFGGGGGGGHHGHHCGGHHHGHHGGGFHHHHHGEGGGFHHHHFFHHGHGEFGHFGHHHHGHHHGHHHHHHHHHHHHHHHHHHHGHBGGFGGGHFFFE?EGFFHHHGHHGHBGHGGG@//</010011<.-<C-<0DF0<D0=<000/.;--DDEF?.:0//9C/B/9000/....90;0;0;/./9.//.;.999B..-9-9-...;--9-.99-./9//.9..9.......9/9//
@M03495:530:000000000-LYBTV:1:1113:16110:14339 1:N:0:CTGGAGTA+AACCGAAC
GTCAGCATGTGAGCTTTGGAGTGAAATCTCTTGTCTTAAGGAATAAAGGAAAAAGATTCCGTCGGAGGCTCGGTGCTCTACAGGTTCAACCTTTGTACTCTATTATTGCCTCACATTCCATCTCTTGTGAAAATATATTTGATTGGCTTTTCTGCAGGTTGTTTGCCAGGCCAAGACCTCCACTAGAAAACACAATAAACTTTTTGGAAGCTGGACAACTATCTTCATTTTTCAGAAACAGTGAACAACCC
+
BABCCFFFFFFFGGGGGGGGGGHHHHHHHHHHHHHHHHHHHHHHHHHHHHHHHHGGHHHHHHHGGGGGGHHGGGGGHHHHHHHHHHHHHHHHHHHHHHHHHHHHGHHHGHHHHHHHHHHHHHHHHHHHHHHHHGHHHHHHHHHHHCGFHHHHHHHHHHHHHGHHHGHHHHHGHHHHHHHHHHHHGGHHGHHHHHGHHHHHHHHHHGGBGHGGHHHHGHHHHHHHHHGHGGGGGGGGGGGFGBFFGGGGGDA
@M03495:530:000000000-LYBTV:1:1113:14664:14371 1:N:0:CTGGAGTA+AACCGAAC
GTCAGCATGTGAGCTTTGGACTCCTGACTGGTTTATCAACGGCAAAATATAGATCGGAAGAGCACACGTCTGAACTCCAGTCACCTGGAGTAATCTCGTATGCCGTCTTCTGCTTGAAAAAAAAAAAAAAACAAAAGAGAGACGCACAGACATATCTAATAACACACTCATGACTACTGGTAATACAATTATATGCATACTACAAAACTAGTGAAGTTGAACTACTAAGATGTTATGCATCTGTGCAGAGC
+
CCCDDFFFFFFFGGGGGGGGGGHHHHHHHHHHHHHHHHHHGGGGGHHHHHHHHHHHGGGGHHHHHHHGHHHGHHHHHHHHHHHHHHHHHHHHHHFHHHGGHHHHGGGHGHHHHHHGHHHHHGGGCDF///-..<000.//..<.<--:/0./1<11<1111100<..</<1110<1/10011111<0011111:111110111000.<010:1<111<11:0<00<1100111:111111<111<1<<1.<
@M03495:530:000000000-LYBTV:1:1113:9529:14381 1:N:0:CTGGAGTA+AACCGAAC
GTCAGCATGTGAGCTTTGGAGTGAAATCTCTTGTCTTAAGGAATAAAGGAAAAAGATTCCGTCGGAGGCTCGGTGCTCTACAGGTTCAACCTTTGTACTCTATTATTGCCTCACATTCCATCTCTTGTGAAAATATATTTGATTGGCTTTTCTGCAGGTTGTTTGCCAGGACTTTCCAAGACCTCCACTAGAAAACACAATAAACTTTTTGGAAGCTGGACAACTATCTTCATTTTTCAGAAACAGTGAAC
+
AABCCFFFFFFFGGGGGGGGGGHHHHHHHHHHHHHHHHHHHHHHHHHHHHHHHHGGHHHHHHHGGGGGGHHGGFEGHHHHHHHHHGHHHHHHHHHHHHHHHHHHHHHHHHHHHHHHHHHHHHHHHHHHHFFGHGHHHHHHHFHHHHHHHHHHHHHHHFHHHGHHHHHHGGHEGHHGGHGHHGHHHHGHHHHDHHHHHHHCGHHHHGHHHHGGFHFEGG/CGFHHHHHHHHGGGGGGGGGGG0CFGGGGGG0
@M03495:530:000000000-LYBTV:1:1113:7650:14386 1:N:0:CTGGAGTA+AACCGAAC
GTCAGCATGTGAGCTTTGGAATTAGTAAATTCGTTGACGACAGAAGGAGCAAGATAACGACCACAGGGAGGGTGGTTTATCAACGGCAAAATATAGATCGGAAGAGCACACGTCTGAACTCCAGTCACCTGGAGTAATCTCGTATGCCGTCTTCTGCTTGAAAAAAAAAAAAAAAAAAAACAACAGTACACACATGAATGCACCAATATGGTAAAAGAAGTCAACAGTTATACGTAACGCAGTGAGCACTG
+
BBBBCFFFFFFFGGGGGGGGGGHHHHHHHHHHGGHHHHGGGGGHHHHHHHHHHFHHHHGGGGGHHHHGGGGGGGGEFHHHHHHHGGGGGHHHGHHGHHHHGGGGHHHHHHHGHHHGHHHHHHHHHHHHHHHHHHHHHHFHHHGGHHHHGGGHGHHHHHHHHHHHHGGGG@----9-----:..:.//////;../://;/////../////://;//..//////////////.//:..-;-.////9.//
@M03495:530:000000000-LYBTV:1:1113:3051:14389 1:N:0:CTGGAGTA+AACCGAAC
GTCAGCATGTGAGCTTTGGAGTGAAATCTCTTGTCTTAAGGAATAAAGGAAAAAGATTCCGTCGGAGGCTCGGTGCTCTACAGGTTCAACCTTTGTACTCTATTATTGCCTCACATTCCATCTCTTGTGAAAATATATTTGATTGGCTTTTCTGCAGGTTGTTTGCCAGGACTTTCCAAGACCTCCACTAGAAAACACAATAAACTTTTTGGAAGCTGGACAACTATCTTCATTTTTCAGAAACAGTGAAC
+
BBBBAFFFFDFFFGGGGGFGGGHFGHHGHHHHHGHHGHFHGEGHHHEGGHHHHFGGHHHHHHHGCGGGGHHFGGGGFHFHHHGFFGHGHFHHHHHHHHHFHHHHHHHHHHHHHHHHHHHHGGFDHHHFHHHHHHHHHHHHG4GHD0BCFGHFHHFHHHHHHGHGHFHHHGGHGCGEGHHFHHBGB.CGGHHFG<GCGHGFFHHBGFHHGHGGGFHFHFHGHCCHHHFHHHGFGGGFGGFFF0CFCFGGBF0
@M03495:530:000000000-LYBTV:1:1113:26419:14411 1:N:0:CTGGAGTA+AACCGAAC
GTCAGCATGTGAGCTTTGGAGTGAAATCTCTTGTCTTAAGGAATAAAGGAAAAAGATTCCGTCGGAGGCTCGGTGCTCTACAGGTTCAACCTTTGTACTCTATTATTGCCTCACATTCCATCTCTTGTGAAAATATATTTGATTGGCTTTTCTGCAGGTTGTTTGCCAGGACAGGTCGTGATTGCTGGAGCAGGTATGATATAATTCTAGGATTTGACAGATGAATAATTTACATATATATCTAACTTTGA
+
AAAAAFFFFFFFFGGGGB1AFGHGDGDGHFGGEBBFGHHHHH0FGHGHHHHHHHGGHHFHHHHGGGGGGHHEG>EEHHHFHHHHHHHGHHFHHHHHHGHHHHHFHHHGHHHFGGHGHFFHGHGHHHHEFFGGGHHHGHHHHEGHGHFHGHHHGHDFHFHHFGEHFHHEHEGCCFA<G@CCGHHHHFHHHHHFFHFHFCHHHHHHHHHH0GBGFBGHHHHHFHHH0GCGGGF0:0CCFGGFGBFFFGGFFB0
@M03495:530:000000000-LYBTV:1:1113:23890:14419 1:N:0:CTGGAGTA+AACCGAAC
GTCAGCATGTGAGCTTTGGACTCCTGACTGGTTTATCAACGGCAAAATATAGATCGGAAGAGCACACGTCTGAACTCCAGTCACCTGGAGTAATCTCGTATGCCGTCTTCTGCTTGAAAAAAAAAAAAAAAAATATTGTATAGGAGACAGAGAAGTGAGTGTAGAAAGCGAGACTAAGTAATATAGGCAAAATAGGCTCGTTATAATACTCGAACTTGAATCAATACACCACAGATAGTGTACATACAGAT
+
CCCCDFFFFFFFGGGGGGGGGGHHHHHHHHHHHHHHHHHHGGGGGHHHHHHHHHHHGGGGHHHHHHHGHHHGHHHHHHHHHHHHHHHHHHHHHHFHHHGGHHHHGGGHGHHGHHHHGHHHHGGGDD@<<<---.0111=111100/.<//://0/<010101111<<0/..<-.000011111111000.:/000000.--.9<11<1110<./..1100:11011000/.<<.0111111111110<<11
@M03495:530:000000000-LYBTV:1:1113:10770:14425 1:N:0:CTGGAGTA+AACCGAAC
GTCAGCATGTGAGCTTTGGAGTGAAATCTCTTGTCTTAAGGAATAAAGGAAAAAGATTCCGTCGGAGGCTCGGTGCTCTACAGGTTCAACCTTTGTACTCTATTATTGCCTCACATTCCATCTCTTGTGAAAATATATTTGATTGGCTTTTCTGCAGGTTGTTTGCCAGGACTTTCCAAGACCTCCACTAGAAAACACAATAAACTTTTTGGAAGCTGGACAACTATCTTCATTTTTCAGAAACAGTGAAC
+
DCDDDFFFFFFFGGGGGGGGGGHHHHHHHHHHHHHHHHHHHHHHHHHHHHHHHHGGHIHHHHHGGGGGGHHGGGGGHHHHHHHHHHHHHHHHHHHHHHHHHHHHHHHHHHHHHHHHHHHHHHHGHHHHHHHHHHHHHHHHHGHHHHHHHHHHHHHHHHHHHGHHHHHHGGHHHHHHHGFHHHHHHHHHHHGFHHHHGGHEHHHHHHHHHHGGFHHHHHCFHHHHHGHHHHGGGGGGGGGGGFFGGFCFFG:
@M03495:530:000000000-LYBTV:1:1113:23047:14435 1:N:0:CTGGAGTA+AACCGAAC
GTCAGCATGTGAGCTTTGGAATTAGTAAATTCGTTGACGACAGAAGGAGCAAGATAACGACCACAGGGAGGCTGGTTTATCAACGGCAAAATATAGATCGGAAGAGCACACGTCTGAACTCCAGTCACCTGGAGTAATCTCGTATGCCGTCTTCTGCTTGAAAAAAAAAAAAAAAAACTAGTAAACATAAACATAGTCAAGACAGTCGTACTGCGTAATATGAAGGTCGAACTCCAACATATACACTAGTT
+
CBCCDFFFFFFFGGGGGGGGGGHHHHHHHHHHGHHHHHGGGGGHHHHHHGHHHHHHHHGGGGGHHHHGGGGGHHGHHHHHHHHHGGGGGHHHHHHHHHHHGGGGHHHHHHHGHHHGHHHHHHHHHHHHHHHHHHHHHH2HHHGGHHHHGGGHGHHHHHHHHHHHHGGGGE-------.0101:<:11:11<01011111100///:0.....11.<.9.1:11110::--...10000.<11<11<1/011
@M03495:530:000000000-LYBTV:1:1113:9527:14446 1:N:0:CTGGAGTA+AACCGAAC
GTCAGCATGTGAGCTTTGGAGTGAAATCTCTTGTCTTAAGGAATAAAGGAAAAAGATTCCGTCGGAGGCTCGGTGCTCTACAGGTTCAACCTTTGTACTCTATTATTGCCTCACATTCCATCTCTTGTGAAAATATATTTGATTGGCTTTTCTGCAGGTTGTTTGCCAGGACTTTCCAAGACCTCCACTAGAAAACACAATAAACTTTTTGGAAGCTGGACAACTATCTTCATTTTTCAGAAACAGTGAAC
+
CBCCCFFFFFFFGGGGGGGGGGHHHHHHHHHHHHHHHHHHHHHHHHHHHHHHHHGGHIIIHIHGGGGGGHHGGGGGHHHHHHHHHHHHHHHHHHHHHHHHHHHHHHHHHHHHHHHHHHHHHHHHHHHHHHFHHHHHHHHHHHHHHHHHHHHHHHHHHHHHHGHHHHHHHHHHHHHHHGHHHHHHHHHHHHGGHGHGHHHFFHHFHHHHHHGGGHHFHH/GHFHHHHHGHHHGGGGGGGGGGFGGGGFGFG0
@M03495:530:000000000-LYBTV:1:1113:15349:14467 1:N:0:CTGGAGTA+AACCGAAC
GTCAGCATGTGAGCTTTGGATTAGTAAATTCGTTGACGACAGAAGGAGCAAGATAACGACCACAGGGAGGGTGGTTTATCAACGGCAAAATATAGATCGGAAGAGCACACGTCTGAACTCCAGTCACCTGGAGTAATCTCGTATGCCGTCTTCTGCTTGAAAAAAAAAAAAAACAAACAGCAAGTAAAGAGAAGTCAATAAGAATCGAGAATGAAAGAGCAGTAGTAGGGCGACATAAGTGTACACACATA
+
BBBBCFFFFFFFGGGGGGGGGGHHHHHHHHHGHHHHHGGGGGHHHHHHHHHHHHHHHGGGGGHHHHGGGGGEFGGGHHHHHHHGGGGGHHHHHHHHHHHGGGGGHHHHHHGFHHGHHHHHHHHHHHHHHHHHHHHHH1GGHFFHHHHGGGHGHHHGHHHFFHHHGGGGG9<--.<.<../:///00000<//0/000000000B00.:...000000//<0/0000000./---9.0000000<000..00
@M03495:530:000000000-LYBTV:1:1113:22203:14503 1:N:0:CTGGAGTA+AACCGAAC
GTCAGCATGGAGCTTTGGAGTGAAATCTCTTGTCTTAAGGAATAAAGGAAAAAGATTCCGTCGGAGGCTCGGTGCTCTACAGGTTCAACCTTTGTACTCTATTATTGCCTCACATTCCATCTCTTGTGAAAATATATTTGATTGGCTTTTCTGCAGGTTGTTTGCCAGGACTTTCCAAGACCTCCACTAGAAAACACAATAAACTTTTTGGAAGCTGGACAACTATCTTCATTTTTCAGAAACAGTGAACA
+
CBCCDFFFFFFCGGGGGGGGGGHHHHHHHHHHHHHHHHHHHHHHHHHHHHHHHGGHHHHHHHGGGGGGHHGGGGGHHHHHHHHHHHHHHHHHHHHHHHHHHHHHHHHHHHHHHHHHHHHHHHHHHHHHHHHHHHHHHHHHHHHHHHHHHHHHHHHHHHHHGHHHHHHHHHHHHHHHHHHHHHHHHGHHHGHHHHHHHHGHHHGHHHHHHGEFHHHHHHHHHHHHHHHGGGGGGGGGGGGGGFFGGGGGGGF
@M03495:530:000000000-LYBTV:1:1113:14264:14504 1:N:0:CTGGAGTA+AACCGAAC
GTCAGCATGTGAGCTTTGGAATTAGTAATTCGTTGACGACAGAAGGAGCAAGATAACGACCACAGGGAGGGTGGTTTATCAACGGCAAAATATAGATCGGAAGAGCACACGTCTGAACTCCAGTCACCTGGAGTAATCTCGTATGCCGTCTTCTGCTTGAAAAAAAAAAAAAAAAAGACAAGATAAACAGACAGCGCTATGACGATTACATAGAGCAACGTGTGCAGGATAAGACAATATGGATAGATGAA
+
CCCCCFFFFFFFGGGGGGGGGGHHHHHHHHHGHHHHHGGGGGHHHHHHHHHHHHHHHGGGGGHHHHGGGGGEFFGGHHHHHHHGGGGGHHHHHHHHHHHGGGGHHHHHHHGHHHGHHHHHHHHHHHHHHHHHHGHHGDHHHGGHHHHGGGHGHHHHHHH>GHGHGGGCG<----9-..///<<011101//.//.--.-.1<1.<...0111<1110<.-<./.111..0<0010//011111<1011111
@M03495:530:000000000-LYBTV:1:1113:21758:14507 1:N:0:CTGGAGTA+AACCGAAC
GTCAGCATGTGAGCTTTGGACTCCTGACTGGTTTATCAACGGCAAAATATAGATCGGAAGAGCACACGTCTGAACTCCAGTCACCTGGAGTAATCTCGTATGCCGTCTTCTGCTTGAAAAAAAAAAAAAAAACAACCACAAGACTAACGTCTGAGTGTAAGGTGAATAAAAGAACCTAGCTAAATAATACATAGTACTCCATTAAAATCCGCATCGATTTCATGCTCACCGTATCGCAGTCATCCTATCAT
+
CCCCDFFFFFFFGGGGGGGGGGHHHHHHHHHHHHHHHHHHGGGGGHHHHHHHHHHHGGGGHHHHHHHGHHHGHHHHHHHHHHHHHHHHGHGHHHBGHHGGHHHHGGGHGHHHHHHHFHHFHGGDGG>></-->.........</=00<././.0:<00000000<0000000../.<000000000000000<:0000<00<00000000..-.-./90.<0<0:0:<0.....<<...90000<:0:000
@M03495:530:000000000-LYBTV:1:1113:4226:14515 1:N:0:CTGGAGTA+AACCGAAC
GTCAGCATGTGAGCTTTGGTCCAGCCTGAGTCCCTGGTTTATCAACGGCAAAATATAGATCGGAAGAGCACACGTCTGAACTCCAGTCACCTGGAGTAATCTCGTATGCCGTCTTCTGCTTGAAAAAAAAAAAAAAAAAAACAAATTACGAATCTATGATACAAATAATAAAGACAACATTAGATCTATAGAAAATACCTCATAATGAACATAATATCGCATTCTGACACATACGAAGATGAACTGCAATA
+
CCCCDFFFFFFFGGGGGGGGGGHHHGHHHHHHHHHHHHHHHHHHHHGGGGGHHHHHHHHHHHGGGGHHHHHHHGHHHGHHHHHHHHHHHHHHHHHHHHHHBHHHGGHHHHGFGHGHHHHHHHHHHHHGGGGF//-<-----....1101.<...1111111110011<111:11///<.:111111<11<1111/<:001001<111111:11<11:1.<...1111100/000..<..11:111000011
@M03495:530:000000000-LYBTV:1:1113:5579:14531 1:N:0:CTGGAGTA+AACCGAAC
GTCAGCATGTGAGCTTTGGAGTGAAATCTCTTGTCTTAAGGAATAAAGGAAAAAGATTCCGTCGGAGGCTCGGTGCTCTACAGGTTCAACCTTTGTACTCTATTATTGCCTCACATTCCATCTCTTGTGAAAATATATTTGATTGGCTTTTCTGCAGGTTGTTTGCCAGGACTTTCCAAGACCTCCACTAGAAAACACAATAAACTTTTTGGAAGCTGGACAACTATCTTCATTTTTCAGAAACAGTGAAC
+
BABBBFFFFFFFGGGGGGGGGCHHHHHHHHHHHHHHHHHHHHHHHHHHHHHHHHGGHHHHHHHGGGGGGHHGGEGGFHHHHHHHHHHHHHHHHHHGGHHHHHHHHHHHHHHHHHHHHHHHHHHHHHHHHHHHHGHHHHHHHHHHHHHHHHHHHHFHHHHHGFHHHHHHGHHHHHHHHHHHHFGHHHHHHHHHGGGFHHHGHGGHHHHHHHGGHGHHHHHHHHHHHHHHGHGGGFFGGGGGGBBFFGBFGG9
@M03495:530:000000000-LYBTV:1:1113:18384:14541 1:N:0:CTGGAGTA+AACCGAAC
GTCAGCATGTGAGCTTTGGAGTGAAATCTCTTGTCTTAAGGAATAAAGGAAAAAGATTCCGTCGGAGGCTCGGTGCTCTACAGGTTCAACCTTTGTACTCTATTATTGCCTCACATTCCATCTCTTGTGAAAATATATTTGATTGGCTTTTCTGCAGGTTGTTTGCCAGGACTTTCCAAGACCTCCACTAGAAAACACAATAAACTTTTTGGAAGCTGGACAACTATCTTCATTTTTCAGAAACAGTGAAC
+
CBCCDFFFFFFFGGGGGGGGGGHHHHHHHHHHHHHHHHHHHHHHHHHHHHHHHHGGHHIHHHHGGGGGGGHGGGGGHHHHGHHHHHGHHHHHHHHHHHHHHHHHHHHHHHHHHHHHHHHHHHHHHHHHHHHHHHHHHHHHHGHHHHGHHHHHHHGHHHHHHGHHHHHHFFGHHHHHHHHHHHHHHHHHHHHFGHHHHHHGHHHHHHHHHHGGHHGEGHHHHGHHHGHHHHGGFFGFGGGGG<BFBF<FEG0
@M03495:530:000000000-LYBTV:1:1113:16863:14551 1:N:0:CTGGAGTA+AACCGAAC
GTCAGCATGTGAGCTTTGGAGTGAAATCTCTTGTCTTAAGGAATAAAGGAAAAAGATTCCGTCGGAGGCTCGGTGCTCTACAGGTTCAACCTTTGTACTCTATTATTGCCTCACATTCCATCTCTTGTGAAAATATATTTGATTGGCTTTTCTGCAGGTTGTTTGCCAGGACTTTCCAAGACCTCCACTAGAAAACACAATAAACTTTTTGGAAGCTGGACAACTATCTTCATTTTTCAGAAACAGTGAAC
+
CBCCCFFFFFFFGGGGGGGGGGHHHHHHHHHHHHHHHHHHHFHHHHHHHHHHHHGGHHIHHHHGGGGGGHHGGEGGHHHHHHHHHHHHHHHHHHHHHHHHHHHHHHHGHHHHHHHHHHHHHHHHHHHHHHHHHHHHHHHHHEHHHHHHHHHHHHHHHHHHHGHHHHHHHHHHHHHHHHHHGHHHHHGHHHHFGHHHHHHGHHHHHHGHHHGGHHHHGHGHHFHHHHHHHHGGGGGGGGGFF;FGGGFGGG0
@M03495:530:000000000-LYBTV:1:1113:21687:14570 1:N:0:CTGGAGTA+AACCGAAC
GTCAGCATGTGAGCTTTGGAATTAGTAATTCGTTGACGACAGAAGGAGCAAGATAACGACCACAGGGAGGGTGGTTTATCAAGGCAAAATATAGATCGGAAGAGCACACGTCTGAACTCCAGTCACCTGGAGTAATCTCGTATGCCGTCTTCTGCTTGAAAAAAAAAAAAAGAAGCCGTCACCTGGACAAGCATGATTCAGCGCAAAAGGGACGATGGTAAGAGCCACATGTGTCACTCACGCTCACGCTC
+
BBBBBFFFFDFFGGGGGGGGGFHHHHHHHHHGHHHHHGFGGGHHGFHHHHHHHHHHHGGGGGHHGHGFEEGBBEEGHHHHHHGHHFHHHHFHGHHFHHGGGGHHHHHHHGHHHGGHHHHHHGHHGHGEGF2F@FHF2FGGFGEFHHGAFFGHHD1GGH0G1>G??CC;A:-.../9.-.-..00/./.0...;9//;/9///.;---;/....9-...//////.9/.9/////////;//9..../....
@M03495:530:000000000-LYBTV:1:1113:20969:14583 1:N:0:CTGGAGTA+AACCGAAC
GTCAGCATGTGAGCTTTGGACTCCTGACTGGTTTATCAACGGCAAAATATAGATCGGAAGAGCACACGTCTGAACTCCAGTCACCTGGAGTAATCTCGTATGCCGTCTTCTGCTTGAAAAAAAAAAAAAGAAAAGAACAAAAGGCATATCTTTAACACATACATAAGTACTGTTATAATGTCTATACATTTCTATAAACGTATAAAATGTATTCGTCGTCCACCCTACAACCAGCAAGCTGACTGCATTTT
+
CCCDDFFFFFFFGGGGGGGGGGHHHHHHHHHHHHHHHHHHGGGGGHHHHHHHHHHHGGGGHHHHHHHGHHHGHHHHHHHHHHHHHHHHHHHHHHHHHHGGHHHHGGGHGFGFHHHHHHHHHGGG@<>>///010>F00000F0..0<0000=000<0<.0<0000<00<00000<0:0<<0=:0C<<000000<0:000.:.000000:<0:00/<.--...0...:<000..../</.<00/0:/00000
@M03495:530:000000000-LYBTV:1:1113:21849:14583 1:N:0:CTGGAGTA+AACCGAAC
GTCAGCATGTGAGCTTTGGAATTAGTAAATTCGTTGACGACAGAAGGAGCAAGATAACGACCACAGGGAGGCTGGTTTATCAACGGCAAAATATAGATCGGAAGAGCACACGTCTGAACTCCAGTCACCTGGAGTAATCTCGTATGCCGTCTTCTGCTTGAAAAAAAAAACAAAGAGCAATCAGTGAGGAATCAGAGGCCTGGGGACCCTGCACAACCAGCACTGTCGGCTCTCCAGCCCCAGCTGCTCAC
+
AAABBFFBFDDFFGGBBFFFGFGHFGGDGHHHGFGHFGFCEGGFHCFGHFHHFHHHHHGGEEEHHHE11?@EGHGFFGFFHHHHCEGGGGHHGHHHHFFHFDGEEGHGHHHCBGGFHHFFHHBCFDGDGCGEFG@GF2FDGAFCHHFB@?@<<FHHHFHH01<=FCC@D-..;C/C/:/99C0900;;.090;FFB0...C?A?-.;A./...:/B.:.A.9.B//;.--.;9/9//;.AD...//9////
@M03495:530:000000000-LYBTV:1:1113:4121:14592 1:N:0:CTGGAGTA+AACCGAAC
GTCAGCATGTGAGCTTTGGTCCGCCTGAGTCCCTGGTTTATCAACGGCAAAATATAGATCGGAAGAGCACACGTCTGAACTCCAGTCACCTGGAGTAATCTCGTATGCCGTCTTCTGCTTGAAAAAAAAAAAAACAGCAAACAAACAGGAGATTAGCATGAATAAATAATTAAGATATATTAGATAGAGATCATATACTGACAACACACAGGACACATACAATCCAAATACACCACAACGGCGCACGAAAA
+
BBBCCFFFFFFFGGGGGGGGGGGGGGHFHHHHHHHHHHHHHHHHHGGGGGHHHHHHHHHHHGGGGHHHHHHHGHHHGHHHHHHHHHHHHHHHHHHHHHFFHHHGGHHHHGGGHGHHHHHHHHHHGHGGG//<>-.<0>0>1<<..../...</=0</00000000000000:00;;0000000;99000000;000;;00;000....9....././0:0000:/000;0000/..:..9-----9-.9.-
@M03495:530:000000000-LYBTV:1:1113:23826:14595 1:N:0:CTGGAGTA+AACCGAAC
GTCAGCATGTGAGCTTTGGCACAGGGAGGGTGGTTTATCAACGGCAAAATATAGATCGGAAGAGCACACGTCTGAACTCCAGTCACCTGGAGTAATCTCGTATGCCGTCTTCTGCTTGAAAAAAAAAAACATAGGAAAGGGAACTGACCACAGGTGCAGACATGGCACGAAACCGCGACTCCTCTGACTGAACTCACTTCCCGTCTTGATTATAAGTACGAAAACTACACCCACAGAACTAAACACAACAT
+
BACCBFFFFFFFGGGGGGGGGGHHHGGGGGEFFEGHHHHGHHEFGGGHHHHHHHHHHHGGGGHHHHHHHFHHHGHFHHHFHHEGHHHGHHHHFGFFGHGHGGHHGHE?EGFBFFDFHHGFBGFG?BB///?111111><0<F0.100<//<<<.0/0<<0;;00/./0....-.-9--9-.90/0:0;00/////://////.9.;.;////;/////9:...-9/////9...;.:://:////.....:
@M03495:530:000000000-LYBTV:1:1113:24342:14604 1:N:0:CTGGAGTA+AACCGAAC
GTCAGCATGTGAGCTTTGGAATTAGTAAATTCGTTGACGACAGAAGGAGCAAGATAACGACCACAGGGAGGGTGGTTTATCAACGGCAAAATATAGATCGGAAGAGCACACGTCTGAACTCCAGTCACCTGGAGTAATCTCGTATGCCGTCTTCTGCTTGAAAAAAAAAAAAAGAACTAACTTATCTAAAGAGAGTATCTTTCGCGCACAATAATCCATACGGAGAGTCGATGTACAGTCGTGCTGCTACC
+
BBBBBFFFFFFFGGGGGGGGGGHHHHHHHHHHGHHGHHGGGGGHHHHHGHHHHHHHHHGGGGGHHHHGGGGGGGGGGHHHHHHHGGGGGHGHHHHHHHHHGGGGHHFGHHHGHHHGHHHHHHFFHHHHHHHHHHHHHFBGGHGGHHHHGFGGGFHFHHHFGHHHHGGCFDB:-...:000/00000000009...////////.:-----.///////;9.....-.9/-.././/////.9...;////.
@M03495:530:000000000-LYBTV:1:1113:18956:14612 1:N:0:CTGGAGTA+AACCGAAC
GTCAGCATGTGAGCTTTGGTTTATCAACGGCAAAATATAGATCGGAAGAGCACACGTCTGAACTCCAGTCACCTGGAGTAATCTCGTATGCCGTCTTCTGCTTGAAAAAAAAAAAAAATAGTCGACTCACAGTCGTGCAGTTCTTAATCTGACAGCATGCGGGACGCGATGTCGAGCTGCGGAGCCATCACTATGCGCGCACTACTCTCACTGTCTTGCCTGTAAACAATCAACGATGTAACTCTCCTACC
+
CBCCCFFFFFFFGGGGGGGGGGHHHHHHGGGGGHHHHHHHHHHHGGGGHHHHHHHGHHHGHHHHHHHHHHHHHHHHBGGHHHEHHHGGHHHHGGGHGHHGHHHFFGHHHGGGEDF///0?111<///.1<<1<1<.>..<000000<00000=00</;00.---9----9..0..-:.00:----./000;00000..-;---0/09:00:009000000000:0000.0000/....9000:00;:000;
@M03495:530:000000000-LYBTV:1:1113:6961:14676 1:N:0:CTGGAGTA+AACCGAAC
GTCAGCATGTGAGCTTTGGTCCAGCCTGAGTCCTGGTTTATCAACGGCAAAATATAGATCGGAAGAGCACACGTCTGAACTCCAGTCACCTGGAGTAATCTCGTATGCCGTCTTCTGCTTGAAAAAAAAAAAACCAAACAACAAAATGATGCTGCTGGGGACTATGTAGCACAAAAAAACCATCAAAGCACCCACTCATGATAACGTAGCAGACTGTAGCAAGCAGGCTGATAACATCACGGTGGGAACAA
+
BCCCCFFFFFFFGGGGGGGGGGHHHGHHHHHHHHHHGHHHHHHHHGGGGGHHHHHHHHHHHGGGGHHHHHHHGHHHGHHHHHHHHHHHHHHHGHHHHGHFHHHGGHHHHGGGHGHHHHHHHGHFHHGDG<</>////..0..>.0<1111=0000<00.-.-./00:00;0<//.;.--...0:00:0/0/;..9./:00BB0;0.:...;:/.0000000;B.;/.....:0000:000..9.;-.:.//
@M03495:530:000000000-LYBTV:1:1113:19712:14676 1:N:0:CTGGAGTA+AACCGAAC
GTCAGCATGTGAGCTTTGGAGACTGGTTTATCAACGGCAAAATATAGATCGGAAGAGCACACGTCTGAACTCCAGTCACCTGGAGTAATCTCGTATGCCGTCTTCTGCTTGAAAAAAAAAAAACGTCGCGCTGGCTGGCATTCCTGAAGCAGACAGCATTCGGGCCGGGATGTGTCGCTCCGTTGCCTTAGGGCTATTCCACGGGAGTCACTCCCACCCTCCCGCTCCGTCCCCTCCGCCTCCGCTCCACC
+
BBBBBFFFFFFFGGGGGGGGGCFGHHHGHHHHHHHGGEEGFHHHHGGHHGHGGGEGHFGHGHGFHHGBFFHHHGHHHHHHHHFFGHHGHEHGHGGHHFHGGEFFHHGFHGHCHGHHEEB@C////0?/>/><<C.<<?E/<000000000///;;:;/00:0.:@B9---.:/000.:.;A?9/../;9///.;..:/;///.--.-;////9........9.9--9....;;.9....:.;....;./..
@M03495:530:000000000-LYBTV:1:1113:12035:14690 1:N:0:CTGGAGTA+AACCGAAC
GTCAGCATGTGAGCTTTGGTTTATCAACGGCAAAATATAGATCGGAAGAGCACACGTCTGAACTCCAGTCACCTGGAGTAATCTCGTATGCCGTCTTCTGCTTGAAAAAAAAAAAAAGTATTCAAAACTTACTAGATATTAATAAAAATAGGTTGAACCAATTTTAATAAACACGACCAGTAAATCAATTAAGCTTGTAGCTCCATTATAATTGAGAGTAACATGAGATAGACTGATCTCGTGCCAGCAAT
+
AAAAAB@FFFFFGGGGGGGFGGHHHHHHGCGGGHHGHHHHGHHHGGGCFHHHHHGEBFGGFGHHHHHHHHHHGHHGHHHHHE55DGGGHGHHGEFHGBEGHHHHEGHHGEGE/>B///<@11?1??101?11?GFFHHGDF11111<1>111FG0/=<.<<<0=0=<G0D000;;C---.;00;C0090;B0;B;;/.0000;//009;;000000:/9;B0;0/;/;9/;/;BB/////99;9.//...9
@M03495:530:000000000-LYBTV:1:1113:12613:14698 1:N:0:CTGGAGTA+AACCGAAC
GTCAGCATGTGAGCTTTGGAATTAGTAAATCGACAGAAGGAGCAAGATAACGACCACAGGGAGGGTGGTTTATCAACGGCAAAATATAGATCGGAAGAGCACACGTCTGAACTCCAGTCACCTGGAGTAATCTCGTATGCCGTCTTCTGCTTGAAAAAAAAAAAAAAACAAGTAAACGACCCAGCATAAGTACAAAAGTGGCCCAGCAATAAACAATACGTAAGCCATGGGACGGAGGAGCAGCGTGTCAA
+
BACCCFFFFFFFGGGGGGGGGGHHHHHHHHHGHGGGHHHHHHHHHHHHHHHGGGGGHHHHGGFGGBFGGGHHHHHHHGGGGGHHHHHHHHHHHGGGGGHHHHHHGHHHGHHHHHHHHHGHHHHHHHHGHHHFHHHGGHHHHGGGHGHHGHHHHHG1FFGGF?EA--:-.../00000.:---...;0000:00000./:00.....:/:000000.000.;0..0;:00/.:.--9.-..../:-..:/00
@M03495:530:000000000-LYBTV:1:1113:3908:14707 1:N:0:CTGGAGTA+AACCGAAC
GTCAGCATGTGAGCTTTGGAGTGAAATCTCTTGTCTTAAGGAATAAAGGAAAAAGATTCCGTCGGAGGCTCGGTGCTCTACAGGTTCAACCTTTGTACTCTATTATTGCCTCACATTCCATCTCTTGTGAAAATATATTTGATTGGCTTTTCTGCAGGTTGTTTGCCAGGACTTTCCAAGACCTCCACTAGAAAACACAATAAACTTTTTGGAAGCTGGACAACTATCTTCATTTTTCAGAAACAGTGAAC
+
AAABA4BFFFFFGGGGGGGGGGGHCHHHHGHHHGGGHHHHHGBFHGGHHGGHGHGGHHHHHFHCFGGCGGHGGFGGFHFHHHHHHHFHHHHHHHHGHGFHHHHHGHHHHHHHHGHHHHFHHHHHHHHFHFFGHGHHHHHHHBGHHH2GHGGHHHG3FHFHHGHHHHHHHHHEHHGHHHHFFFHGGHHHHGH1FFFHHHHEGHFHHHHHHHGFH0GCGHFCGFFCCGGHHHGGFGGGGEBCF;CFGGFFGF0
@M03495:530:000000000-LYBTV:1:1113:24082:14718 1:N:0:CTGGAGTA+AACCGAAC
GTCAGCATGTGAGCTTTGGAATTATTCGTTGACGACAGAAGGAGCAAGATAACGACCACAGGGAGGGTGGTTTATCAACGGCAAAATATAGATCGGAAGAGCACACGTCTGAACTCCAGTCACCTGGAGTAATCTCGTATGCCGTCTTCTGCTTGAAAAAAAAAAAAAAAACGAACAGATGATATACATAGAACTAAACTCAGTAGTAGTAATTACACACTAGGATAGTTATATTCTCATACGTGCATCAT
+
CBCCDFFFFFFFGGGGGGGGGGHHHHHHHHHHHGGGGGHHHHHHHHHHHHHHHGGGGGHHHHGGGGGFGGGGHHHHHHHGGGGGHHHHHHHHHHHGGGGHHHHHHHGGHHGHHHHHHHHHHHHHHHHHHGHHHGHHGGGHHHHGDGHGHHHHHHHGHHHHGGGGG@-9---.-<.--/:<0000000:0:000:000000:000<0<0000000<0000.//0/00<0000<0:0000<000.</..:000
@M03495:530:000000000-LYBTV:1:1113:28168:14738 1:N:0:CTGGAGTA+AACCGAAC
GTCAGCATGTGAGCTTTGGTTTATCAACGGCAAAATATAGATCGGAAGAGCACACGTCTGAACTCCAGTCACCTGGAGTAATCTCGTATGCCGTCTTCTGCTTGAAAAAAAAAAATAAGATATTGAAACTGTGAACACTGTGTGCCGGAGCGGAATGTTGGATTCCAACTGTTGCGGTGAAATGCTGATCTATTATGTAGCCTCCCCGTTGCTACCGTCTATCTTTGGTGTGTAACTGTCACTGAGTCTCC
+
CCCBCFFFFFFFGGGGGGGFGGGHHHHHGGGCGHHHHHHHGGHHGGGCFGHGHFHECGHGHEHHFHFHHHHHHHHHBFFGDD5@BFFGHHFGGGGFFGFGHHHH?@EGHEGEEB/0222222@2@2222>222@@1F01?11<011/---<----.00<0.::C::00//:;0::--99.0;;900900000;0000000090/..:-9...:///;...99//9///;.;.;///9/:/:////////;/
@M03495:530:000000000-LYBTV:1:1113:19529:14759 1:N:0:CTGGAGTA+AACCGAAC
GTCAGCATGTGAGCTTTGGAGTGAAATCTCTTGTCTTAAGGAATAAAGGAAAAAGATTCCGTCGGAGGCTCGGTGCTCTACAGGTTCAACCTTTGTACTCTATTATTGCCTCACATTCCATCTCTTGTGAAAATATATTTGATTGGCTTTTCTGCAGGTTGTTTGCCAGGACTTTCCAAGACCTCCACTAGAAAACACAATAAACTTTTTGGAAGCTGGACAACTATCTTCATTTTTCAGAAACAGTGAAC
+
CBCCCFFFFFFFGGGGGGGGGGHHHHHHHHHHHHHHHHHHHHHHHHHHHHHHHHGGHIIHHHHGGGGGGHHGGGGGHHHHHHHHHHHHHHHHHHHHHHHHHHHHHHHGHHHHHHHHHHHHHHHHHHHHHHHFHHHHHHHHHHHHHHHHHHHHHHHHGHHHHGHHGHHHGHHHHHGHHGHHGHHHHHHHHHGGHHHHHHHEHHGHHGHHGHGGHHGHHHGHHGHHHHHHHHGFFGGGGGGGGFFGGGGGGG:
@M03495:530:000000000-LYBTV:1:1113:8132:14764 1:N:0:CTGGAGTA+AACCGAAC
GTCAGCATGTGAGCTTTGGAATTAGCTGGTTTATCAACGGCAAAATATAGATCGGAAGAGCACACGTCTGAACTCCAGTCACCTGGAGTAATCTCGTATGCCGTCTTCTGCTTGAAAAAAAAAAAAAAAAAAAATAAGAACACAGAGAAAGTAGTTACTCAACAAACACCACGTACTCGAAAATGTCAATATATGCATCAATGGACAATCATACGTATAGTATACATGACAACTACGATGAATCTATAGCA
+
CCCDDFFFFFFFGGGGGGGGGGHHHHHHHGHHHHHHHHGGGGGHHHHHHHHHHHGGGGHHHHHHHGHHHGHHHHHHHHHHHHHHHHHHHHHHEHHHGGHHHHGGGHGHHHHHHHHHHHHGGGFCB><<-<-<<-:01111///:.://00011111111110/0......A.../<.1../.-10<1111111111<11<0110000.000111<0:10111111:110001.:00....11111111111
@M03495:530:000000000-LYBTV:1:1113:20048:14767 1:N:0:CTGGAGTA+AACCGAAC
GTCAGCATGTGAGCTTTGGTCCAGCCTGAGTCCTCTGGTTTATCAACGGCAAAATATAGATCGGAAGAGCACACGTCTGAACTCCAGTCACCTGGAGTAATCTCGTATGCCGTCTTCTGCTTGAAAAAAAAAATACAACGAACGAGTAACAAATTTTTAACAAGCTAACGAAATCTCAACAAACACAAAACTAGTAACGGCCTCAACAGCAATACAATTATAAGACCCAGAATTTGACGATTGAACAACTA
+
BAAAAFFFFFFFGGGFGGGGGGHHHGHHHHHHHDGHHHHHHHGHHHHGGGGGHHHHHGHGHHHGGFGGGFGHHGGGHHGGFFHHHHHHHHHHGGGHHHHHH4EGEGEFFDGGGEGFHHHHGHHHFHHFEBC//022<11<//</...0>1=<011110.0000/.<00/<..:.0000;/0.;....:...9000000.-9;999B/;/.9;00//////9/////.....9//////9.9..9///9./9
@M03495:530:000000000-LYBTV:1:1113:29330:14813 1:N:0:CTGGAGTA+AACCGAAC
GTCAGCATGTGAGCTTTGGAGACTGGTTTATCAACGGCAAAATATAGATCGGAAGAGCACACGTCTGAACTCCAGTCACCTGGAGTAATCTCGTATGCCGTCTTCTGCTTGAAAAAAAAAAAACAAACATTTTGTGACATGATACATCTTCTTCTACTTTTCCTAAGACACACTTACATGATCGCTGAGTCCCGCTTGTCAGTGGCGTTCTCTCACCTTGTTGACTCCACAACGATCATCTCGTATCTTCC
+
BABBBC@DFFFFFBGGGGGFGGGGHFGHHCGHFBGFG?2ABBFGHHHHHHHGGGGHHHHHHHGGHHGFHCHHHHHHHHHHCGHGHHHHHFHGHFDHHHHFFGHGEHHFHHHFGF3GCFG/B/////0/011111?0111<111111>1111111>1>1000<<000/00///</0:0000000.;....:00/---:..00000/.-;-.;0000/./:/;/.9/////;/..9...;B//9:../.;/;/
@M03495:530:000000000-LYBTV:1:1113:16129:14828 1:N:0:CTGGAGTA+AACCGAAC
GTCAGCATGTGAGCTTTGGAGTGAAATCTCTTGTCTTAAGGAATAAAGGAAAAAGATTCCGTCGGAGGCTCGGTGCTCTACAGGTTCAACCTTTGTACTCTATTATTGCCTCACATTCCATCTATTGTGAAAATATATTTGATTGGCTTTTCTGCAGGTTGTTTGCCAGGAGTGATTGCTGGAGCAGGTATGATATAATTCTAGGATTTGACAGATGAATAATTTACATATATATCTAACTTTGATAGCAG
+
BBBBBFFFFFFFGGGGGGGGGGHHHHGHHHGGFGHHHHHHHGHGHHHHHHHHHHGGHHHHHHHGGGGGGHHGGEFGHHHHHHHHHHHHHHHHHHHHHHHHHGHHHGHHHHHHHHHHHHHHHHHHHHHEHHHGGGHHGHHHHHHHHHFHHHHHHHFHGGGHHFHHHHHHHGHGHHHHHHHGHHHHGHHHGHHHFHHHHHGHHHHHHHHHHHHHHGHHHHDGHHHHHHHGHGHHHHHHHHHHGHHHHGGGEF9
@M03495:530:000000000-LYBTV:1:1113:5879:14841 1:N:0:CTGGAGTA+AACCGAAC
GTCAGCATGTGAGCTTTGGAGTGAAATCTCTTGTCTTAAGGAATAAAGGAAAAAGATTCCGTCGGAGGCTCGGTGCTCTACAGGTTCAACCTTTGTACTCTATTATTGCCTCACATTCCATCTCTTGTGAAAATATATTTGATTGGCTTTTCTGCAGGTTGTTTGCCAGGACTTTCCAAGACCTCCACTAGAAAACACAATAAACTTTTTGGAAGCTGGACAACTATCTTCATTTTTCAGAAACAGTGAAC
+
BABCCFFFFFFFGGGGGGGGGGHHHHHHHHHHHHHHHHHHHHHHHHHHHHHHHHGGHIIIHHHGGGGGGHHGGGGGHHHHHHHHHHHHHHHHHHHHHHHHHHHHHHHHHHHHHHHHHHHHHHHHHHHHHHHHHHHHHHHHHHHHHGHHHHHHHHHHHHHHHGHHHHHHHHHHHHHHHHHHHHHHHHHHHHGHHFHHHHHGHHHHHHHHHHGGHHGFHHHHGHHHHGHHHHGGFFGGGGGGGFGGGGGGGG0
@M03495:530:000000000-LYBTV:1:1113:23949:14842 1:N:0:CTGGAGTA+AACCGAAC
GTCAGCATGTGAGCTTTGGAGTGAAATCTCTTGTCTTAAGGAATAAAGGAAAAAGATTCCGTCGGAGGCTCGGTGCTCTACAGGTTCAACCTTTGTACTCTATTATTGCCTCACATTCCATCTCTTGTGAAAATATATTTGATTGGCTTTTCTGCAGGTTGTTTGCCAGGATTTCCAAGACCTCCACTAGAAAACACAATAAACTTTTTGGAAGCTGGACAACTATCTTCATTTTTCAGAAACAGTGAACA
+
CCCCCFFFFFFFGGGGGGGGGGHHHGHHHHHHHHHHHHHHHHHHHHHHHHGHHHGGHIIHHIHGGGGGGHHGGEGGHHHHHHHHHHGHHHHHHHHHHHHHHHHHHHHHHHHHHHHHHHHHHHHHHHHHHHHHHHHHHHHHHHHHHFHHHHHHHHHHHHHHHGHHHHHHGHHHHHHHHHHHHHHHHHHHHHGGGHHHHHGHHHGHHHHHHGFFGFAHHHHHHHHHHHHHHHHHGGGGGEGFGFFGGFFGGFF
@M03495:530:000000000-LYBTV:1:1113:14315:14872 1:N:0:CTGGAGTA+AACCGAAC
GTCAGCATGTGAGCTTTGGAGTGAAATCTCTTGTCTTAAGGAATAAAGGAAAAAGATTCCGTCGGAGGCTCGGTGCTCTACAGGTTCAACCTTTGTACTCTATTATTGCCTCACATTCCATCTCTTGTGAAAATATATTTGATTGGCTTTTCTGCAGGTTGTTTGCCAGGATTTTCTTTCCAAGACCTCCACTAGAAAACACAATAAACTTTTTGGAAGCTGGACAACTATCTTCATTTTTCAGAAACAGT
+
BABCBFFFFFFFGGGGGGGGGGHHHHHHHHHHHHHHHHHHHHHHHHHHHHHHHHGGHHGIHHHGGGGGGHHGGGGGHHHHHHHHHHHHHHGHHHHHHHHHHHHHHHHHHHHHHHHHHHHHHHHHHHHHHHHHHHHHHHHHHHHHHHHHHHHHHHHHFHHHHGHHHHHHHHFHHHHHHHHHHHHFHHHHHHHHHHHFGHHHHHHGHHFHHGHHHHGGFGFHHHHGFHHHHHGGGGGGGGFFFFGFGGGGGG0
@M03495:530:000000000-LYBTV:1:1113:24248:14887 1:N:0:CTGGAGTA+AACCGAAC
GTCAGCATGTGAGCTTTGGAGTGAAATCTCTTGTCTTAAGGAATAAAGGAAAAAGATTCCGTCGGAGGCTCGGTGCTCTACAGGTTCAACCTTTGTACTCTATTATTGCCTCACATTCCATCTCTTGTGAAAATATATTTGATTGGCTTTTCTGCAGGTTGTTTGCCAGGACTTTCCAAGACCTCCACTAGAAAACACAATAAACTTTTTGGAAGCTGGACAACTATCTTCATTTTTCAGAAACAGTGAAC
+
CCCCDFFFFFFFGGGGGGGGGGHHHHHHHHHHHHHHHHHHHHHHHHGHHHHHHHGGHIIIHIHGGGGGGHHGGGGGHHHHHHHHHHHHHHHHHHHHHHGHHHHHHHHHHHHHHHHHHHHHHHHHHHHHHHHHHGHHHHHHHFHHHHHHHHHHHHHHHHHHHGHHHHHHGHHHHHHHHGHHHHHHHGHHHHGDGGHHHHHGHDGGHHHHHHGGGHFHHHCGHGHHHHHHHHHHGGGGGGGGGFGGGGGGGG0
@M03495:530:000000000-LYBTV:1:1113:28019:14911 1:N:0:CTGGAGTA+AACCGAAC
GTCAGCATGTGAGCTTTGGACTCCTGACTGGTTTATCAACGGCAAAATATAGATCGGAAGAGCACACGTCTGAACTCCAGTCACCTGGAGTAATCTCGTATGCCGTCTTCTGCTTGAAAAAAAAAAAAAAAAACGAATGATGACCTAATTGACCGTAGATACCTAGAACTCACAATATACCAAATCACCCTAAGTACTTTATTAAACTACATCACTATCGTCTGTGGACTGACGTGTCAATGGCTAGATTG
+
BACCCFFFFFFFGGGGGGGGGGHHHHHHHHHHHHHHHHHHGGGGGHHHHHHHHHHHGGGGHHHHHHHGHHHGHHHHHHHHHHHHHHHHHHHHHFFHGHGGGHHHGGGGGHHHHHHHHHHHHGG@@/</<>-><.-..<00000<0000000000-.:..00000;000000:00000000000.0000::.///000000:000000000000000000./;..00/000.00.9./:00:00//0.000:
@M03495:530:000000000-LYBTV:1:1113:9891:14915 1:N:0:CTGGAGTA+AACCGAAC
GTCAGCATGTGAGCTTTGGAGTGAAATCTCTTGTCTTAAGGAATAAAGGAAAAAGATTCCGTCGGAGGCTCGGTGCTCTACAGGTTCAACCTTTGTACTCTATTATTGCCTCACATTCCATCTCTTGTGAAAATATATTTGATTGGCTTTTCTGCAGGTTGTTTGCCAGGACTTTCCAAGACCTCCACTAGAAAACACAATAAACTTTTTGGAAGCTGGACAACTATCTTCATTTTTCAGAAACAGTGAAC
+
BBCCDFFFFFFFGGGGGGGGGGHHHHHHHHHHHHHHHHHHHGHHHHHHHHHHHHGGHIIIHHHGGGGGGHHGGGGGHHHHHHHHHHHHHHHHHHHHHHHHHHHHHHHHHHHHHHHHHHHHHHHHHHHHHGHHHHHHHHHHHGHHHHGHHHHHHHFHHHHHGGHHHHHHHHHHHHHHHGGHGHHHHHHHHHHGHHGHHHHGHHGHHGHHHHGG0GHEHHCHHGFHHHHHHHFFFGFGGGGGFFGGGGGGGG:
@M03495:530:000000000-LYBTV:1:1113:17051:14921 1:N:0:CTGGAGTA+AACCGAAC
GTCAGCATGTGAGCTTTGGAGTGAAATCTCTTGTCTTAAGGAATAAAGGAAAAAGATTCCGTCGGAGGCTCGGTGCTCTACAGGTTCAACCTTTGTACTCTATTATTGCCTCACATTCCATCTCTTGTGAAAATATATTTGATTGGCTTTTCTGCAGGTTGTTTGCCAGGACTTTCCAAGACCTCCACTAGAAAACACAATAAACTTTTTGGAAGCTGGACAACTATCTTCATTTTTCAGAAACAGTGAAC
+
CBBCDFFFFFFFGGGGGGGGGGHHHHHHHHHHHHHHHHHHHHHHHHHHGHHHHHGGHIIHHHHGGGGGGHHGGGGGHHHHHHHHHHHHHHHHHHHHHHHHHHHHHHHHHHHHHHHHHHHHHHHHHHHHHHHHHHHHHHHHHHHHHHHHHHHHHHHHGHHHHGHHHHHHGFHHGHHHHHHHHHHHHHHHHHHFGHHHHHHEHHHHHHHHHHGGHHHHHHHFHHHHHHGHHHHGGGGGGGGGGBFGGGGGGGB
@M03495:530:000000000-LYBTV:1:1113:13370:14921 1:N:0:CTGGAGTA+AACCGAAC
GTCAGCATGTGAGCTTTGGAGTGAAATCTCTTGTCTTAAGGAATAAAGGAAAAAGATTCCGTCGGAGGCTCGGTGCTCTACAGGTTCAACCTTTGTACTCTATTATTGCCTCACATTCCATCTCTTGTGAAAATATATTTGATTGGCTTTTCTGCAGGTTGTTTGCCAGGACTTTCCAAGACCTCCACTAGAAAACACAATAAACTTTTTGGAAGCTGGACAACTATCTTCATTTTTCAGAAACAGTGAAC
+
BAABAFFFFFFFFGGGGGGGGEFFGGHHGHHHHDEGFHHHF3GGHHHHHHHHEGFEGHHHFFGFEGGGGEHGGGGGHHHHHHHHGHGHHGGHHHHDHGFHHHGHHHHGHHHHGHHFHHHFGHHHHHHFFFGGHFHFHHHHHGHHHHHHHGHHGHHDGGHDHACFHGHHGHFHHFFFHGFHFHHHHGHHHHHFBHGFEHEEHFFGHHHHHHGGCCHHHHHHHHHGHHHGHFFFFGGFGGGGGBFGGFCBFF0
@M03495:530:000000000-LYBTV:1:1113:18423:14927 1:N:0:CTGGAGTA+AACCGAAC
GTCAGCATGTGAGCTTTGGAGTGAAATCTCTTGTCTTAAGGAATAAAGGAAAAAGATTCCGTCGGAGGCTCGGTGCTCTACAGGTTCAACCTTTGTACTCTATTATTGCCTCACATTCCATCTCTTGTGAAAATATATTTGATTGGCTTTTCTGCAGGTTGTTTGCCAGGACTTTCCAAGACCTCCACTAGAAAACACAATAAACTTTTTGGAAGCTGGACAACTATCTTCATTTTTCAGAACCAGTGAAC
+
BBBBBFFFF5BFGGGGGFFGFGHGHHHHHHHHHGHHHHDGFDFFGGFHHFHHH2EFHFGHHGHGGGC0EFHGGEEGHHHHHHGGFGHHHGHHHHHHHHHHHHHHGHHHFGGHHHHHHHHGHHHHHHHGHG?FGGFFFHHHHBGHHHGGHHHHHHE2?FGGGGHGGHFHGCCFGFFHHHFGHHHGHHGBGHGFDHHHHHHGGDHGGFHHGHGGFBCEGGF.GHHHHFFHHHFFGGGGEFGBFF/;AE909B0
@M03495:530:000000000-LYBTV:1:1113:13490:14935 1:N:0:CTGGAGTA+AACCGAAC
GTCAGCATGTGAGCTTTGGAGTGAAATCTCTTGTCTTAAGGAATAAAGGAAAAAGATTCCGTCGGAGGCTCGGTGCTCTACAGGTTCAACCTTTGTACTCTATTATTGCCTCACATTCCATCTCTTGTGAAAATATATTTGATTGGCTTTTCTGCAGGTTGTTTGCCAGGACCAAGACCTCCACTAGAAAACACAATAAACTTTTTGGAAGCTGGACAACTATCTTCATTTTTCAGAAACAGTGAACAACC
+
BAABBFFFFFFFGGGGGGGGFGHHHHHHHHHGHGHHHHHHHHHHHHFHHHHHHHGGHHHHHHHGGGGGGHHGGFFGHHHHHHHHHHGHHHHHHHHHHHHHHHHGHHHHHGHGHHHHHHGGHHHHHHGGGFFGFGHHHHHHHHHHFFFHHHHHHFGHGGFHHGHHHHGHHHHGHHHHHHGHHHHGHHHFHHHHHGHGHHHHHHHHHHGGHGHHHHHHHHHHHHHHHHHHGGGGGGFFGEGFGGGGFFGGGGA
@M03495:530:000000000-LYBTV:1:1113:13990:14942 1:N:0:CTGGAGTA+AACCGAAC
GTCAGCATGTGAGCTTTGGATTAGTAAATTCGTTGACGACAGAAGGAGCAAGATAACGACCACAGGGAGGGTGGTTTGTCAACGGCAAAATATAGATCGGAAGAGCACACGTCTGAACTCCAGTCACCTGGAGTAATCTCGTATGCCGTCTTCTGCTTGAAAAAAAAAAAAAAGATCAATCAGAGAGCAATCAGCGGCCTAGGGACTCAGGTAATACAACACAGTTCACCCACCATACACAGCTCACAAAA
+
CCBCCFFFFFFFGGGGGGGGGGHHHGHHHHHGGHHHGGGGGGHHHHHHHHHHHHHHHGGGGGHHHHGFGGGEFFEGHGHHHHHGGGGGHHGFHHHHHHHGGGGHHHHHHHGBFHGHHHHHGHHHHHGHHHHHHHHHHFFGHFGFGFFGDCGGHHHGHHHCFGHHGGFC:-9:-..000:0CBF0;;.9//;////.---.///.;..//:/;/:///://..../9////:.;..//;///..//;///..
@M03495:530:000000000-LYBTV:1:1113:6420:14942 1:N:0:CTGGAGTA+AACCGAAC
GTCAGCATGTGAGCTTTGGTCCAGCCTGAGTCCTCTGGTTTATCAACGGCAAAATATAGATCGGAAGAGCACACGTCTGAACTCCAGTCACCTGGAGTAATCTCGTATGCCGTCTTCTGCTTGAAAAAAAAAAAAACAAAATAACTAATACCATAATATGATATAATCAATAATCAAAATCTCAATGCTTGATAGTACTCATATTGTCATGACACATTTCACTATTACACCTCTATACACTATTGTCGATA
+
CCCDDFFFFFFFGGGGGGGGGGHHHGHHHHHHHHHHHHGGHHHHHHHGGGGGHHHHHHHHHHHGGGGHHHHHHHGHHHGHHHHHHHHHHHHHHHHHHHHHHHHHHGGHHHHGGGHGHHHHHHGGHHHHGGGF@A//..>00111<>11111001001111<1<111<<101101110000011111101:0.11111:1111:111111:11000/0111111111:110//.00111101<1111:..<.
@M03495:530:000000000-LYBTV:1:1113:18751:14945 1:N:0:CTGGAGTA+AACCGAAC
GTCAGCATGTGAGCTTTGGAGTGAAATCTCTTGTCTTAAGGAATAAAGGAAAAAGATTCCGTCGGAGGCTCGGTGCTCTACAGGTTCAACCTTTGTACTCTATTATTGCCTCACATTCCATCTCTTGTGAAAATATATTTGATTGGCTTTTCTGCAGGTTGTTTGCCAGGACTTTCCAAGACCTCCACTAGAAAACACAATAAACTTTTTGGAAGCTGGACAACTATCTTCATTTTTCAGAAACAGTGAAC
+
BABBBFFFFFFFGGGGGGGGGGHHHHHHHHHHHHGHHHHHHGFGHHHHHHHHHHGGHHHHHHHGGGGGGHHGGFGGHHHHHHHHHHHHHHGHHHHHHHHHHHHHGHHGHHHHHHHHHHHHHHHHHHHHHGHFHGHHHHHHHFHHGFHHHGHHHHGFHHHHHGHHHHGHHFGEGGHHHHHHFHHHHHHHHHHGGHHHHHHEHHEHHHHHHHGG/GFHHHGHHGHHHHHGHHGGFGFGFGGGEFFFGGFFGG0
@M03495:530:000000000-LYBTV:1:1113:10649:14968 1:N:0:CTGGAGTA+AACCGAAC
GTCAGCATGTGAGCTTTGGAATTAGTAAATTCGTTGACGACAGAAGGAGCAAGATAACGACCACAGGGAGGGTGGTTTATCAACGGCAAAATATAGATCGGAAGAGCACACGTCTGAACTCCAGTCACCTGGAGTAATCTCGTATGCCGTCTTCTGCTTGAAAAAAAAAAAATAGAAAGACAATAAAAACATCACACGATGGATCTCAATCGTGCAAGCTGCGACCCCTGTGCACACGGACGCGTTCTCGC
+
AABCBFFFFFFFGGGGGGGGGGHHHHHHHHHHGFHHHHGGGGGFHHHHHHHHHHHHHFEFGGGHHHHGEGGGGGGEFHHHHHHHGGGGGHHHHHHHHHHHGGGGFHHHHHHGHHHGHHHHHHHHHHHHHFFHBHFGHFFFHHFGHHHGGGGGGHHHBGHCF1GHFDCFC---.90;00//99/C00000..:0:;0;--;..://;///;/...../;./9/--;--...://9;/.------99-../..
@M03495:530:000000000-LYBTV:1:1113:4199:14970 1:N:0:CTGGAGTA+AACCGAAC
GTCAGCATGTGAGCTTTGGTCCAGCCTGAGTCCTGGTTTATCAACGCAAAATATAGATCGGAAGAGCACACGTCTGAACTCCAGTCACCTGGAGTAATCTCGTATGCCGTCTTCTGCTTGAAAAAAAAAATGAAGACTATAAAAATGTATAAGAATATTCACTTCTATAGCTAAATATGAATTGTGCAGATATCTTCCGCCACACATATTCATCTCACATCACTCGTGACTATAATTCATATAAGTATGCA
+
CCCCCFFFFFFFGGGGGGGGGGHHHGHHHGGHHHHHHHHHHHHHHGGGGGHHHHHHHHHHGGFFHHHHHHHGHHHGHHHHHHHHHHHHHHHGGHGHHHGHHHGGHHHHGEFHGGHHHHHGHFHHGGGG?C02222221111111101@@=GB1??11>11>1>11>1=D>111100<00<D0F0=0000=<0==000<...-....00;090000000900000;;.:/.0000;00090;0000000;00
@M03495:530:000000000-LYBTV:1:1113:8566:14983 1:N:0:CTGGAGTA+AACCGAAC
GTCAGCATGTGAGCTTTGGAGGGCAAGAAGTGGTTGTGACTGGTTTATCAACGGCAAAATATAGATCGGAAGAGCACACGTCTGAACTCCAGTCACCTGGAGTAATCTCGTATGCCGTCTTCTGCTTGAAAAAAAAAAAAAGACTTAATGAATAACATCGATTTTTTCCCTGATAATCGAGACTACAAAAGATATCAAGGAATACGACAGGCAAAGAGAAAGGAATTTACCGTAAATGTTGCGCATGAGCG
+
BBCCCFFFFFFFGGGGGGGGGGGGGGGHHHHHHGGGFGHHHHHHHHHHHHHHGGGGGHHHHHHHHHHHGGGGHHHHHGHGHHHGHHHHHHHHHHHHHHHHHHHHHH4FHHGGHHHGGGGHGHHHHHHHGGHGFBCG?@<--.C/00000000000<000.::0:00-:0000;000;0.;.:.;0/:;0:/;0000;990./00:...--.;.9.////9:BF/9B00000.....0900:0-:-9.000-
@M03495:530:000000000-LYBTV:1:1113:28091:14990 1:N:0:CTGGAGTA+AACCGAAC
GTCAGCATGTGAGCTTTGGAATTAGTAAATTCGTTGACGACAGAAGGAGCAAGATAACGACCACAGGGAGGGTGGTTTATCAACGGCAAAATATAGATCGGAAGAGCACACGTCTGAACTCCAGTCACCTGGAGTAATCTCGTATGCCGTCTTCTGCTTGAAAAAAAAAAAAATATAATATGTCTAATAATCATATACATACGTATATTACTCCATCTGGATCTACATCTTACTTCCTGCCATCTACTCAT
+
AAABCFFFFFFFGGGGGGGGGGHHHHHHHHHHGHHHHHGGGGGHHHHHHHHHHHHHHGGGGGGHHHGGEEEGGGGEFHGHHHHGGGGGGHHHHHHHHHGHGGGGHHHHHHHGHHHGHHHHHHHHHHHHHGHHHHHHH?1?GHGGHHHHF<@HGHHBGHHGFFHHGGGGG:9--.0000;0000000;00000000;;00900.;000000;0000009000:000000;;000;0;0000.000:0900;;
@M03495:530:000000000-LYBTV:1:1113:27723:15003 1:N:0:CTGGAGTA+AACCGAAC
GTCAGCATGTGAGCTTTGGAGTGAAATCTCTTGTCTTAAGGAATAAAGGAAAAAGATTCCGTCGGAGGCTCGGTGCTCTACAGGTTCAACCTTTGTACTCTATTATTGCCTCACATTCCATCTCTTGTGAAAATATATTTGATTGGCTTTTCTGCAGGTTGTTTGCCAGGACAGGTCGTGATTGCTGGAGCAGGTATGATATAATTCTAGGATTTGACAGATGAATAATTTACATATATATCTAACTTTGA
+
CBCBBFFFFFFFGGGGGGGGGGFHHGHHHHHGGGGHHHHHHFHFHHGHHHHHHHGGGHHHHFHGGEGGGHFGGEGGHHGHGFHHHHHHHHHHHHHHHHHHHHHHHHHHHHHHHHHGHHHHHHHHHHHEGGHHDGGHBHHHGFHHHHFHHHHHHHHGGHFHHGHHHHHHHGHHHGGFHGGGHHHHHHHHGGFGHHHHHHEHHHHHHHHGHHFGHHHHHHGHHHHHFFG;CHHHHFHHFEGFGFGGGGGGGG0
@M03495:530:000000000-LYBTV:1:1113:23734:15029 1:N:0:CTGGAGTA+AACCGAAC
GTCAGCATGTGAGCTTTGGAGTGAAATCTCTTGTCTTAAGGAATAAAGGAAAAAGATTCCGTCGGAGGCTCGGTGCTCTACAGGTTCAACCTTTGTACTCTATTATTGCCTCACATTCCATCTCTTGTGAAAATATATTTGATTGGCTTTTCTGCAGGTTGTTTGCCAGGACTTTCCAAGACCTCCACTAGAAAACACAATAAACTTTTTGGAAGCTGGACAACTATCTTCATTTTTCAGAAACAGTGAAC
+
CCCCDFFFFFFFGGGGGGGGGGHHHHHHHHHHHHHHHHHHHHHHHHHHHHHHHHGGHHIIHIHGGGGGGHHGGGGGHHHHHHHHHHHHHHHHHHHHHHHHHHHHGHHHHHHHHHHHHHHHHHHGHHHHHHHHHHHHHHHHHHHHHHHHHHHHHHHHHHHHHGHHHHHHHHHHHHHHHHHFGHHHHHHHHHHGHHHHHHHGHGHHHFHHHHGGGFHHHHHHHHHHHGHHHHGGGGGHGGGFF:FGGGGGGG0
@M03495:530:000000000-LYBTV:1:1113:4591:15046 1:N:0:CTGGAGTA+AACCGAAC
GTCAGCATGTGAGCTTTGGAGTGAAATCTCTTGTCTTAAGGAATAAAGGAAAAAGATTCCGTCGGAGGCTCGGTGCTCTACAGGTTCAACCTTTGTACTCTATTATTGCCTCACATTCCATCTCTTGTGAAAATATATTTGATTGGCTTTTCTGCAGGTTGTTTGCCAGGACAGGTCGTGATTGCTGGAGCAGGTATGATATAATTCTAGGATTTGACAGATGAATAATTTACATATATATCTAACTTTGA
+
CCCCCFFFFFFFGGGGGGGGGGHHHHHHHHHHHHHHHHHHHHHHHHHHHHHHHGGGHHHIHIGGGGGGGHHGGGGGHHHHHHHHHHHHHHHHHHHHHHHHHHHHGHHHHHHHHHHGHHHHHHHHHHHHHHHHHHHHHHHHHHHHGHHHHHHHHHHHHHHHHGHHHHHHGHGHHGGGGCEGHHHGHHHGHHHGHHFFHHEHHHHHHFHHHGBHHHHHGHHHHHHH;CCGHGHHHGFHGGGFFGGGGFGGGG0
@M03495:530:000000000-LYBTV:1:1113:2454:15063 1:N:0:CTGGAGTA+AACCGAAC
GTCAGCATGTGAGCTTTGGAATTAGTAAATTCGTTGACGACAGAAGGAGCAAGAAACGACCACAGGGAGGGTGGTTTATCAACGGCAAAATATAGATCGGAAGAGCACACGTCTGAACTCCAGTCACCTGGAGTAATCTCGTATGCCGTCTTCTGCTTGAAAAAAAAAAAAGAGAATCGAAAACGAATGACAAACAAAGTATGGATTCATATGTAGATATAAAAGCACATAAGTTCTACAGGCATTGACAG
+
BCCCCFFFFFFFGGGGGGGGGGHHHHHHHHHHGHHHHHGGGGGHHHHHHHHHHHHHGGGGGGHHGHGGGGGFFFGGGHHHHHHGGGGCHHHHHHHHHHHGGGGHHHHHHHGBGGGGHGHHHHFHHHHHHHHHHHHG<1FGFFGHFHFCGGHGGHHHHFH0FGH.@@DCF9-../;/00.9/:;/-;.://////..../://////9///9/////////;;///./////://;////9//..///9///
@M03495:530:000000000-LYBTV:1:1113:7365:15064 1:N:0:CTGGAGTA+AACCGAAC
GTCAGCATGTGAGCTTTGGAATTAGTAAATTCGTTGACGACAGAAGGAGCAAGATAACGACCACAGGGAGGGTGGTTTATCAACGGCAAAATATAGATCGGAAGAGCACACGTCTGAACTCCAGTCACCTGGAGTAATCTCGTATGCCGTCTTCTGCTTGAAAAAAAAAAAAAACATACACAGGCCGCGATGACGGAGATCCACCAGACGCTACACAGCCCGGACTGACGTAAAGCGACGCCCACGATAAG
+
ABABBFFFFDFFGFGGFGGEGGHHHHHHHFCFFBGGHHGDEE?BFGFHEHGHHFHHHHGGGGGHHHHA1EEGFGE?FFEBGHHHFCGFGFHHHHHFHHHEAEFEFFGFGHHGFEHFHHHFDFFHGHHHGGFHHHGHHH1<??FAGHFFFECFFH1FFHHHGFGHACGGF-----..00000;;...--9-;;//.-..-;////;...9--..-/./9.;;--;>@.//.;.9.9/..---;-..-9.../
@M03495:530:000000000-LYBTV:1:1113:12221:15081 1:N:0:CTGGAGTA+AACCGAAC
GTCAGCATGTGAGCTTTGGATGGTTCTGGTTTATCAACGGCAAAATATAGATCGGAAGAGCACACGTCTGAACTCCAGTCACCTGGAGTAATCTCGTATGCCGTCTTCTGCTTGAAAAAAAAAAAAAAAATACAGCTTATCAACAAGTCCTAAAACAACAACGATATGCAACACACTATATAAAAACCTAACCACTATCAATGCAACAAAACACCGTACGCAGACTAAGTCACTCTCACTAGAACTAAACA
+
CBCCCFFFFFFFGGGGGGGGGGGHHHHHHHHHHHHHHHGGGGGHHHHHHHHHHHGGGGHHHHHHHGHHHGHHHHHHHHHHHHHHHHHHHHHFFHHHGGHHHHGGGHGHHHHHHHFGHHHGGGGC/<//<-0111=11011111/<./111111000......-...-1111<....//111::11<<./0</.<.0/1111110110:.......-.<.-.<--.:00011::B110011100<:100001
@M03495:530:000000000-LYBTV:1:1113:10392:15091 1:N:0:CTGGAGTA+AACCGAAC
GTCAGCATGTGAGCTTTGGAATTAGTAAATTCGTTGACGACAGAAGGAGCAAGATAACGACCACAGGGAGGGTGGTTTATCAACGGCAAAATATAGATCGGAAGAGCACACGTCTGAACTCCAGTCACCTGGAGTAATCTCGTATGCCGTCTTCTGCTTGAAAAAAAAAAAAAAAAAAAAGATATTAGGTGAGTGTGACTCAAGAAATAGAGTAGTGAATAGTAGAAATAACAACAAGAGCTGGAAGTGTG
+
BCCCDFFFFFFFGGGGGGGGGGHHHHHHHHHHGHHHHHGGGGGHHHHHHHHHHHHHHHGGGGGHHHHGGGGGGGGGGHHHHHHHGGGGGHHHHHHHHHHHGGGGHHHHHHHGHHHGHHHHHHHHHHHHHHHHHHGHHHDHHHGGHHHHGGGHGHHHHHHHGHHHHGGGGF<<-<----<-..<111111101.1011<111000<//11011<11:/111101111<11110009.</:</00/.0/0011
@M03495:530:000000000-LYBTV:1:1113:1817:15102 1:N:0:CTGGAGTA+AACCGAAC
GTCAGCATGTGAGCTTTGGAGTGAAATCTCTTGTCTTAAGGAATAAAGGAAAAAGATTCCGTCGGAGGCTCGGTGCTCTACAGGTTCAACCTTTGTACTCTATTATTGCCTCACATTCCATCTCTTGTGAAAATATATTTGATTGGCTTTTCTGCAGGTTGTTTGCCAGGACTTTCCAAGACCTCCACTAGAAAACACAATAAACTTTTTGGAAGCTGGACAACTATCTTCATTTTTCAGAAACAGTGAAC
+
A1>AAFFFFFFFGFGGDGGGFFE1EGGHEFGDHEGHBGFGHGHHGGAFBGGHGGGGHHHGHEGGGGE/EAFEGEGGEHHHHHHHFHDGHHHH1BFFGFDGHHHDFGHHHEGGFHHHHFHHHHFHHFHHHHGFHHHGGHEHHEGBFCFFGBFHHHDGHHFHHGHHHGHHHGFFHHHFGH1DGCGHHGGHHHH1GHGHGHE.DGBGHHHHGFCCF0CGFG/:CC:GGGFFFGFGGGGBFG0CFBBFGGGGGG0
@M03495:530:000000000-LYBTV:1:1113:29185:15110 1:N:0:CTGGAGTA+AACCGAAC
GTCAGCATGTGAGCTTTTGAGGGCAAGAAGTGGTTGTGACTGGTTTATCAACGGCAAAATATAGATCGGAAGAGCACACGGCTGAACTCCAGTCACCTGGAGTAATCTCGTATGCCGTCTTCTGCTTGAAAAAAAAAAACGCTCTGACGTCTATTCAATTCGTATCCCAGGTACCTTACAAAGTCCGCGCTGCTGTCATTTTTCCATCGTCACCGTCCACCACTCGGAGATAATTCGACGTTCACCTCTAA
+
AAA?AFFFFFFFGEGGGGGCFC2AFAFHHGGGH5AEEA5ABBAFGCGFHHFHEEEEEHHHH5GHHFHEGGG?GHHHGFHGGGGGGHHHHHGHDGHHGHHHGGBGH4?4BGGEHH4FEE@GFFFGF?FFB1GBE//@D/-.-<...000.<./.0000=D0C.::/.0/::./<00000/;09/0009A?---CC;0009;909/99//....9/..9../.../9...--/////;./.-;..////:///
@M03495:530:000000000-LYBTV:1:1113:5644:15143 1:N:0:CTGGAGTA+AACCGAAC
GTCAGCATGTGAGCTTTGGAGTGAAATCTCTTGTCTTAAGGAATAAAGGAAAAAGATTCCGTCGGAGGCTCGGTGCTCTACAGGTTCAACCTTTGTACTCTATTATTGCCTCACATTCCATCTCTTGTGAAAATATATTTGATTGGCTTTTCTGCAGGTTGTTTGCCAGGACCAAGACCTCCACTAGAAAACACAATAAACTTTTTGGAAGCTGGACAACTATCTTCATTTTTCAGAAACAGTGAACAACC
+
CBBCCFFFFFFFGGGGGGGGGGHHHHHHHHHHHHHHHHHHHHHHHHHHHHHHHHGGHIHIHHHGGGGGGHHGGGGGHHHHHHHHHHHHHHHHHHHHHHHHHHHHHHHHHHHHHHHHHHHHHHHHHHHHHHFHHHHHHHHHHHHHHHHHHHHHHHHHGHHHHGHHHHHHGHHHHHHFHHHHHGHHHHHGHHHHHHHEHHHHGFHHHHGFFHHHHHHHGHHHHHHHHHHHGGGGGGGGGGFFGGGGGGGGGFE
@M03495:530:000000000-LYBTV:1:1113:20317:15147 1:N:0:CTGGAGTA+AACCGAAC
GTCAGCATGTGAGCTTTGGAGGGCAAGAAGTGGTTGTGACTGGTTTATCAACGGCAAAATATAGATCGGAAGAGCACACGTCTGAACTCCAGTCACCTGGAGTAATCTCGTATGCCGTCTTCTGCTTGAAAAAAAAAAAAAAAAAAAAAGGGGACTAGAGACCAAGATTTAAGGAAAGAAAACGCGTACACATGCGAGGAAAAGAGGACACAGACAATGTACAGACTCTGACTCCGGGCGACTATACATGC
+
CCCCDFFFFFFFGGGGGGGGGGGGGGGHHHHHHGGGGGHHHHHHHHHHHHHHGGGGGHHHHHHHHHHHGGGGHHHHHHHGHHHGHHHHHHHHHHHHHHHHHHGHHH4HHHGGHHHHGGGHGHHHHHHHHHHHHGGGCC<----------...-.-./0001/</...01111100//./.<//9-----.:0000..---////./..</./.0./::01<11<1.000111:10.--9-----1111110
@M03495:530:000000000-LYBTV:1:1113:21952:15149 1:N:0:CTGGAGTA+AACCGAAC
GTCAGCATGTGAGCTTTGGATGGTTCTGGTTTATCAACGGCAAAATATAGATCGGAAGAGCACACGTCTGAACTCCAGTCACCTGGAGTAATCTCGTATGCCGTCTTCTGCTTGAAAAAAAAAAAAAAAAAACAAAAAAAGCGTGGAGAGAATCAGAGTGTTCTGCGGTGTAGGGTGTAGAGATGAACAAAGACTGATGTCATAAACCGGGATGACAGACGCTACACGGTTAGAGCTTAGACACGCATCGC
+
CBCDCFFFFFFFGGGGGGGGGGGHHHHHHHHHHHHHHHGGGGGHHHHHHHHHHHGGGGHHHHHHHGHHHGHHHHHHHHHHHHHHHHHHHHHHHHHHGGHHHHGGGHGHHHHHHHGHHHHGGFFD><//<---....<.--...<.-..0..0:000<00<<00<00--.-.000.<.-00000000000<.///0000000:00000/----..0000/.--..-0/<-....0000000000/.--.-.<
@M03495:530:000000000-LYBTV:1:1113:18387:15167 1:N:0:CTGGAGTA+AACCGAAC
GTCAGCATGTGAGCTTTGGTCCAGCCTGAGTCCCTGGTTTATCAACGGCAAAATATAGATCGGAAGAGCACACGTCTGAACTCCAGTCACCTGGAGTAATCTCGTATGCCGTCTTCTGCTTGAAAAAAAAAAAAAAAAAAATTTGAGAACAACAATCTGGTGAAGACATATAAAAATAAAAAATAACAGTTCGAGACACTAAGAATAAGACACATAGCATCTCACAGTACTACTCGTCAATAGACACTCTA
+
CCCCDFFFFFFFGGGGGGGGGGHHHGHHHHHHHHHHHHHHHHHHHHGGGGGHHHHHHHHHHHGGGGHHHHHHHGHHHGHHHHHHHHHHHHHHHHHHHHHHGHHHGGHHHHGFGHGHHHHHHHHHHHHGGGCCA<-<>-<--.0<00..00/<...000000/0000//0000<00:.:0:00-.00<00000../..//0/0000000000///00000000<:000:00<0000.....000000/0/:0
@M03495:530:000000000-LYBTV:1:1113:7117:15170 1:N:0:CTGGAGTA+AACCGAAC
GTCAGCATGTGAGCTTTGGAGTGAAATCTCTTGTCTTAAGGAATAAAGGAAAAAGATTCCGTCGGAGGCTCGGTGCTCTACAGGTTCAACCTTTGTACTCTATTATTGCCTCACATTCCATCTCTTGTGAAAATATATTTGATTGGCTTTTCTGCAGGTTGTTTGCCAGGACTTTCCAAGACCTCCACTAGAAAACACAATAAACTTTTTGGAAGCTGGACAACTATCTTCATTTTTCAGAAACAGTGAAC
+
CABCCFFFFFFFGGGFGGGGGGHHHHHHHHHHHGHHHHHHHFHHHHHHHHHHHHGGHHHHHHHGGGGGGHHGGEEGHHHHHGHHHHHHGHHHHHHHFHGGHHHGHHHFFHHHHHHHHHHHHHHHHHHGHHGHHHHHHHHHHHGHHGHHHHGHHHGHHFFHHGHHHHHHGHHFHHHHHGGHHFHHHHHHHHHGDHGGHHHGHHHHHHHGHHGGHHGHHHHFFHHGHHHHHHGGGGGGGGGGGFFGGGFFFF0
@M03495:530:000000000-LYBTV:1:1113:20434:15170 1:N:0:CTGGAGTA+AACCGAAC
GTCAGCATGTGAGCTTTGGAATTAGTAAATTCGTTGACTGGTTTATCAACGGCAAAATATAGATCGGAAGAGCACACGTCTGAACTCCAGTCACCTGGAGTAATCTCGTATGCCGTCTTCTGCTTGAAAAAAAAAAAAAAGACACAGAGATACAGTAGGCATAGTCGACGTGTATGACAACACTACCCAAGTATACTAACAAGTATCATCACACAAGCACAGACATCGTGTGAGAGTATAAGACACGTGTG
+
CCDCCFFFFFFFGGGGGGGGGGHHHHHHHHHHGGHHHHHHHHHHHHHHHHGGGGGHHHHHHHHHHHGGGGHHHHHHHGHHHGHHHHHHHHHHHHHHHHHHHHHHFHHHGGHHHHGGGHGHHHHHHHHHHHHGGGG@/><-.<000<.0/<1=11111100<000<1.<-<-./:1:1101...:///.0..11111111:00<<<11111:000....////<./10.....111001111110//..9/.
@M03495:530:000000000-LYBTV:1:1113:20783:15170 1:N:0:CTGGAGTA+AACCGAAC
GTCAGCATGTGAGCTTTGGACCAGCCTGAGTCCTGGTTTATCAACGGCAAAATATAGATCGGAAGAGCACACGTCTGAACTCCAGTCACCTGGAGTAATCTCGTATGCCGTCTTCTGCTTGAAAAAAAAAAAACAAAAATGTCACATGACGTCTATAGCTTCAACGAATAAACATTCACAAAACACTAATGACAGACGAATAGACAGAGACGTACAGATGCCGCGATACTGCATAATTCCATATTAGTTGG
+
AABBBFFFFFFFGGGGGGGGGGHHHGHHHHGGHHHHGHHHHHGHHGGGGGHHHHHHHHHHHGGGGGHGGFHHGCHHGHHHHHHHHHHHHHGHGEGHHFH4GHHFGHGHHGGGHGFHHFHHFHHHGHEFGC>C/<//0>.011111111<<.>./.0000=00000..:.:0000:00000:..:..0//0000:9/9---..:090/////..9..//////----:.-///9/////////9////////
@M03495:530:000000000-LYBTV:1:1113:23413:15172 1:N:0:CTGGAGTA+AACCGAAC
GTCAGCATGTGAGCTTTGGACTCCTGACTGGTTTATCAACGGCAAAATATAGATCGGAAGAGCACACGTCTGAACTCCAGTCACCTGGAGTAATCTCGTATGCCGTCTTCTGCTTGAAAAAAAAAAAAAAAAATACACAAGATCACACGAAAGTATCTACATGACAGTCACTCACAAATCTCACTTGATTCTACGTGATACGTCAACTCTCGTCTAAATCTGTACCCCATAATACATTCGTCTGAGCAACA
+
CCDEEFFFFFFFGGGGGGGGGGHHHHHHHHHHHHHHHHHHGGGGGHHHHHHHHHHHGGGGHHHHHHHGHHHGHHHHHHHHHHHHHHHHHHHHHHEHHHGGHHHHGGGHGHHHHHHHHHHHHGFFCBB>>>---.000<0<</010<00--...1111:11111000000:111/0:0.10111111001111<1.././11.0...0<010.....<1:111:1110..//01110<111/...<100/.<
@M03495:530:000000000-LYBTV:1:1113:29497:15176 1:N:0:CTGGAGTA+AACCGAAC
GTCAGCATGTGAGCTTTGGAGTGAAATCTCTTGTCTTAAGGAATAAAGGAAAAAGATTCCGTCGGAGGCTCGGTGCTCTACAGGTTCAACCTTTGTACTCTATTATTGCCTCACATTCCATCTCTTGTGAAAATATATTTGATTGGCTTTTCTGCAGGTTGTTTGCCAGGACTTTCCAAGACCTCCACTAGAAAACACAATAAACTTTTTGGAAGCTGGACAACTATCTTCATTTTTCAGAAACAGTGAAA
+
AAABCFFFFFFFGGGGGGGGGGHHHHHHHHHHHHHHHF6ABBBGHHHHHHHHHHGGHHIHHHHGGGGGGHHGGGGGHHHHFHHGHHHHHHHHHHHHHHHHHHHHHHHHHHHHHHHHHHHHHHHHHHHHGBDFHHHHHHHHHFHHGGHHHHHHHHHHEFHHHGHHGGHHHHHHHHHHHHGHGFHHHHHHHHHDFGFGHHGGHFHHHHGHHHCGFFHHHHGGHHHHHHHHHHGBFGGGGGGG0FFGGGBB0C0
@M03495:530:000000000-LYBTV:1:1113:2362:15178 1:N:0:CTGGAGTA+AACCGAAC
GTCAGCATGTGAGCTTTGGAATTAGTAAATTCGTTGACGACAGAAGGAGCAAGATAACGACCACAGGGAGGGTGGTTTATCAACGGCAAAATATAGATCGGAAGAGCACACGTCTGAACTCCAGTCACCTGGAGTAATCTCGTATGCCGTCTTCTGCTTGAAAAAAAAAAACTAAAATACTACAAAATACACTGTTATTGCAGAATGTGAGATATACAAGAATCAGTCTATTGGAGTACACGCACTAAGAA
+
AABBBFFFFFFFGGGGGGGGGGHHHHHHHHHHGHHHHHGGGGGHHHHHHHHHHFHHHHGGGGGHHHHGGGGGEGGGGHHHHHHHGGGGGHHHGGHHHHHHGGGGHHHHHHHGHHHGHHHHGHHHHHHHHHHHHHFHHB1GHHGGHHHFGGGHGHGHGHGGGHFHHGGGGD-.00:00000000900900000000090000000////////////:///.///;////////////////.--;-/:///
@M03495:530:000000000-LYBTV:1:1113:12807:15193 1:N:0:CTGGAGTA+AACCGAAC
GTCAGCATGTGAGCTTTGGTCCAGCCTGAGTCCCTGGTTTATCAACGGCAAAATATAGATCGGAAGAGCACACGTCTGAACTCCAGTCACCTGGAGTAATCTCGTATGCCGTCTTCTGCTTGAAAAAAAAAAACCAACAGAAACCACCTGATTAGCGGCGTTGACAGATGTATCCATCTGAATGCAATGACGAAAACCACCATTACCAGCATTAAACGTCAACCTATCAAAATATAACGTTGACGATGTAG
+
ABAAAFFFFFFFGGG4FGFEGFFFHGFHHHFGHEGGHHHHHHHHHFGGGFEEHFGHHGFHHHGGGEGHHHHHHGHHHFHHHHHFHFEGHHHHHHHHGGHF4@4FFGFHGHEE@CFG?GHGHHCGHHH?BD//>///<?F0?<F<0F..0<F<1DFBC?@D@ACG0C:/;;0FB00C0C0;0;BF000;9B0.;@.-/...9AB//9B//9BF//9/;9;EE.9.;;//9///;B99F/A.9AABDAA.9;9
@M03495:530:000000000-LYBTV:1:1113:17439:15201 1:N:0:CTGGAGTA+AACCGAAC
GTCAGCATGTGAGCTTTGGAATTAGTAAATTCGTTGACGACAGAAGGAGCAAGATAACGACCACAGGGAGGGTGGTTTATCAACGGCAAAATATAGATCGGAAGAGCACACGTCTGAACTCCAGTCACCTGGAGTAATCTCGTATGCCGTCTTCTGCTTGAAAAAAAAAAAAAAGAAAAACAATAACCACGTACTACTCCTTACGTAAAATAACTCATGAAAGAAGATTCGATATGTCTACTATGTTTTAA
+
CDDCCFFFFFFFGGGGGGGGGGHHHHHHHHHHGHHHHHGGGGGHHHHHHHHHHFHHHHGGGGGHHHHGGGGGGGGEGHHHHHHHGGGGGHHHHHHHHHHHGGGGHHHHHHHGHHHGHHHHHHHHHHHHHHHHHHHHHGFHHHGGHHHHGGGHGHHHHHHHGHHHHGGGGGA9:9...//....00;0:0...:..0000;0000:/0;.000000:000000:/./000;9:09-000:0B00:0;00/00
@M03495:530:000000000-LYBTV:1:1113:23965:15211 1:N:0:CTGGAGTA+AACCGAAC
GTCAGCATGTGAGCTTTGGAATTAGTAAATTCGTTGACGACAGAAGGAGCAAGATAACGACCACAGGGAGGGTGGTTTATCAACGGCAAAATATAGATCGGAAGAGCACACGTCTGAACTCCAGTCACCTGGAGTAATCTCGTATGCCGTCTTCTGCTTGAAAAAAAAAAAAACACACGATCTAGACTGCGTAGATCTCTTAACTCTTGAAACAATATAGACTCACATGTGCTCTCTTTGTGAGTTATATT
+
CCCCEFFFFFFFGGGGGGGGGGHHHHHHHHHHGHHHHHGGGGGHHHHHHHHHHHHHHHGGGGGHHHHGGGGGGGFFGHHHHHHHGGGGGHHHHHHHHHHHGGGGHHHHHHHGHHHGHHHHHHHHHHHHHHHHHHHHHHDHHHGGHHHHGGGHGHHHHHHHFHFHFGGEG@-9-.<<..--...<1:110/...-<111111<111111<1010/.01:11101000010111111:0<<11/11<11<111
@M03495:530:000000000-LYBTV:1:1113:19118:15226 1:N:0:CTGGAGTA+AACCGAAC
GTCAGCATGTGAGCTTTGGAGTGAAATCTCTTGTCTTAAGGAATAAAGGAAAAAGATTCCGTCGGAGGCTCGGTGCTCTACAGGTTCAACCTTTGTACTCTATTATTGCCTCACATTCCATCTCTTGTGAAAATATATTTGATTGGCTTTTCTGCAGGTTGTTTGCCAGGACTTTCCAAGACCTCCACTAGAAAACACAATAAACTTTTTGGAAGCTGGACAACTATCTTCATTTTTCAGAAACAGTGAAC
+
BABBBFFFFFFFGGGGGGGFGGHGFGHHHHHHHHHHHHFGHFHHHHHHHHHGHHGGHHHHHGHGGGGGGHHGGGGGHHHHHHHHHHHHHHHHHHHFHHHHHHHHHHHGHFHHHHHHHHHHHHHGHGHHHHGFHGFHHHHHGFHHHGHGHHHHHHBGGHHHHGHGHHHHHHGFGHGHHHHHHHHHHHHHHHH1>GHFHHHEGHHGHFHHHHGGGGGEGHGFHHHGHHHHHHGFFGCFGGGGGFFGGGGGGG9
@M03495:530:000000000-LYBTV:1:1113:26618:15236 1:N:0:CTGGAGTA+AACCGAAC
GTCAGCATGTAGCTTTGGAATTAGTAAATTCGTTGACGAATAACGACCACAGGGAGGGTGGTTTATCAACGGCAAAATATAGATCGGAAGAGCACACGTCTGAACTCCAGTCACCTGGAGTAATCTCGTATGCCGTCTTCTGCTTGAAAAAAAAAAAAATATTTTTTACCTGATCATCCAACATTAAAATCGATCCAAGACGCTCTCCAGGCATCCAGAAATGTCTTTATTTTTGACTTTTTGGTTTCTGG
+
ABBBBFFFFFFFGGGGGGGGGGHFHHHHHHHGGHHHHGGGHGHFGGGGGHHHHEGGGGEFGGGHHHHHHHGGGGGHHHHHFFFHHHGGGCHAFGHFHGGHHGGHHHHHHHHHHHHHHHHHHHHG3GGHFAGGFHGBBFFFHHGHHFAGDGFG<<AD?-:.0;;0C0-.090:/0;009B00;9C000000/;FE..;/9.:.;9..9;/B/..///9/:///////://///;F99/;////-;.:;/9//
@M03495:530:000000000-LYBTV:1:1113:10727:15239 1:N:0:CTGGAGTA+AACCGAAC
GTCAGCATGTGAGCTTTGGTCCGCCTGGTTTATCAACGGCAAATATAGATCGGAAGAGCACACGTCTGAACTCCAGTCACCTGGAGTAATCTCGTATGCCGTCTTCTGCTTGAAAAAAAAAAAAAAAAGAGAATATAGTCTAATGAAGTAAAACAGTTGCACGATGTCTGACATGGTGTATGTGTGGCAAATCAGCAGGTCTTGAGTAACCAAACGAAAGATGACGACTTGATATCTAGCTGTATGACAAA
+
CBCCCFFFFFFFGGGGGGGGGGGGGGHHHHHHHHHHHGGGGGHHHHHHHHHHGGGGHHHHHHHGHHHGHHHHHHHHHHHHHHHHGHHHHHDGHHGGHHHHGGGHGHHHHHHFFGHHHGGGG/<>/>-<..//000000000=000=00000000./000000..<.<00000000/00<0<00:<.9./0.00:000..:000000000000......../00009<-..:000000000000:0000<</
@M03495:530:000000000-LYBTV:1:1113:13144:15246 1:N:0:CTGGAGTA+AACCGAAC
GTCAGCATGTGAGCTTTGGAGGGCAAGAAGTGGTTGTGACTGGTTTATCAACGGCAAAATATAGATCGGAAGAGCACACGTCTGAACTCCAGTCACCTGGAGTAATCTCGTATGCCGTCTTCTGCTTGAAAAAAAAAAAAAAGAAAGAGTGAGAATAGCAATGAGAGCAGGACATCTAAAATGAACAACTAACTAATGCATTAACGAATATTGATGTAAGTAATATGATAGTCACGTAATAGCAAGAGAGA
+
CCCCDFFFFFFFGGGGGGGGGGGGGGGHHHHHHHGGGGHHHHHHHHHHHHHHGGGGGHHHHHHHHHHHGGGGHHHHHHHGHHHGHHHHHHHHHHHHHHHHGHGHHH4GHHGGHHHHGGGHGHHHHHHHHHHHHGGG@C<<-<.../0//<<=000:00000000000.</.<./00000<0:00000<.000000000000<000...9.000000:000000000<00000000../.<00<00/<</.9
@M03495:530:000000000-LYBTV:1:1113:15407:15247 1:N:0:CTGGAGTA+AACCGAAC
GTCAGCATGTGAGCTTTGGTTTATCAACGGCAAAATATAGATCGGAAGAGCACACGTCTGAACTCCAGTCACCTGGAGTAATCTCGTATGCCGTCTTCTGCTTGAAAAAAAAAACTCAAAAGAAGGTTTAAGAGCATCGATACGCTAAAAGTCAAAATAAGCAGCGTGACATTCAGAAGGGTAATAAGAACGAAACATAAAACATGCTCCAAGAATTGGAGGCATGAAAACATACAATTGGGAGGTGGGCA
+
ABBBBFFFFFFFGGGGGGGGGGHHHHGHGFGGFHFGGGHHHGHHGGGGHHFHHHFGGHHGHHHHHHHHGFHHHHGGGHGHFHBGGGFEHHGBEEEFFDHHFHHH1BFEHEGG//<22BB2B2/0@02@2@GFHF011?/F<F<CDF..<D1F11=1<>FD0<D/<A<.<<;CC0C00;/.:./;GHH000C.9..;/90CFE090/9;909/;./099;0=:.EF.;BB/9;FF/9//;//.9.-...-:.
@M03495:530:000000000-LYBTV:1:1113:10790:15248 1:N:0:CTGGAGTA+AACCGAAC
GTCAGCATGTGAGCTTTGGTCCAGCCTGAGTCCTGGTTTATCAACGGCAAAATATAGATCGGAAGAGCACACGTCTGAACTCCAGTCACCTGGAGTAATCTCGTATGCCGTCTTCTGCTTGAAAAAAAAAAAAAAAAAAACAAAAGAACAAAAAGTTTTATGAAAATGATACATCTAATATTAAGTACATGAACATACTGAGTACTAAAGACGTGAACTTATATATCCAAGATCTGTGATTGAAACACTTG
+
DCDDEFFFFFFFGGGGGGGGGGHHHGHHHHHHHHHHHHHHHHHHHGGGGGHHHHHHHHHHHGGGGHHHHHHHGHHHGHHHHHHHHHHHHHHHHHHGHHHFHHHGGHHHHGGGHGHHHHHHHHHGHHGGGBC@/<--<<--..:../../:/....<111<111111101:111:11111111<1111:<1101:11101:101<<11<001/....<011011111111<0.01111111<<0110/.010
@M03495:530:000000000-LYBTV:1:1113:27652:15257 1:N:0:CTGGAGTA+AACCGAAC
GTCAGCATGTGAGCTTTGGTCCAGCCTGAGTCCTGGTTTATCAACGGCAAAATATAGATCGGAAGAGCACACGTCTGAACTCCAGTCACCTGGAGTAATCTCGTATGCCGTCTTCTGCTTGAAAAAAAAAAAAACAATAAAGATGATGACATACTCTCACTACTTACACCATTCTCCACCGCTGCCAGCTACTACGTGATACCAATACCTGCGTACACCCACTCTGACTCTACTCGCCGCTGTATACGAAT
+
BBBCCFFFFFFFGGGGGGGGGGHHHGHHHHHHHHHHHHHHHHHHHGGGGGHHHHHHHHHHHGGGGHHHHHHHGHHHGHHHHHHHHHHHHHHHHHHHHGFGHHHGGHHHHGGGHGHHHHHHGGHHHHGGGCC>/<...1>1111111111<100<000000<0<0=000</:;0:0000/..::-..09.;00000.././00009000090.-.;-.0/..../;0900900000.------.0;0;....
@M03495:530:000000000-LYBTV:1:1113:5157:15257 1:N:0:CTGGAGTA+AACCGAAC
GTCAGCATGTGAGCTTTGGAATTAGTAAATTCGTTGACGACAGAAGGAGCAAGATAACGACCACAGGGAGGGTGGTTTATCAACGGCAAAATATAGATCGGAAGAGCACACGTCTGAACTCCAGTCACCTGGAGTAATCTCGTATGCCGTCTTCTGCTTGAAAAAAAAAAAAAAAAACAAACAATAATAGTAGATGTTATCTCGACGTTGACAATCTTAAATTGTAATGACATGCATAGATAACAGTAAAC
+
ABCCCFFFFFFFGGGGGGGGGGHHHHHHHHHHGGHHHHGGGGGHHHHHHHHHHHHHHHGGGGGHHHHGGGGGGGGGGHHHHHHHGGGGGHHHHHHHHHHHGGGGHHHHHHHGGHHGHHHHHHHHHHHHHHHHHHHHHGFGHHGGHHHHGGGHGHHHHHHHGHHHHGGGGG-;-;---;..:...000990:0:0009000000.0:--...00000;0009000:0000;00:000000000000:00000
@M03495:530:000000000-LYBTV:1:1113:16515:15275 1:N:0:CTGGAGTA+AACCGAAC
GTCAGCATGTGAGCTTTGGAATTAGTAAATTCGTTGACGACAGAAGGAGCAAGATAACGACCACAGGGAGGGTGGTTTATCAACGGCAAAATATAGATCGGAAGAGCACACGTCTGAACTCCAGTCACCTGGAGTAATCTCGTATGCCGTCTTCTGCTTGAAAAAAAAAAAAAAGACACATCGAGGAGTGGCAACCTGATGACTATTGAACAGAGAGATGACAACTTATGCAACAAAGTACAGTTCATAGT
+
CCCDDFFFFFFFGGGGGGGGGGHHHHHHHHHHGHHHHHGGGGGHHHHHHHHHHHHHHHGGGGGHHHHGGGGGGGGGGHHHHHHHGGGGGHHHHHHHHHHHGGGGHHHHHHHGHHHGHHHHHHHHHHHHHHHHHHHHHHBHHHGGHHHHGGGHGHHHHHHHGGHHHGGGGA99-<..////00./.-9./.../0.</./1110111111101/<:/..101<<1.0101111<0<../<1111<1111111
@M03495:530:000000000-LYBTV:1:1113:13739:15280 1:N:0:CTGGAGTA+AACCGAAC
GTCAGCATGTGAGCTTTGGAGTGAAATCTCTTGTCTTAAGGAATAAAGGAAAAAGATTCCGTCGGAGGCTCGGTGCTCTACAGGTTCAACCTTTGTACTCTATTATTGCCTCACATTCCATCTCTTGTGAAAATATATTTGATTGGCTTTTCTGCAGGTTGTTTGCCAGGAGGTGGTGCAGATGAACTTCAGGGTCAGCTTGCCGTAGGTGGCATCGCCCTCGCCCTCGCCGGACACGCTGAACTTGTGGC
+
CABCCFFFFFFFGGGGGGGGGGHHHHHHHHHHHHHHHHHHHHHHHHHHHHHHHHGGHHHHHHHGGGGGGHHGGGGGHHHHHHHHHHHHHHHHHHHHHHHHHHHHHHHHHHHHHHHHHHHHHHHHHHHHHHHHHHHHHHHHHHHHHHHHHHHHHHHHHHHHHGHHHHHHGHHGGGHGGGGHHHHHHHGHHHHGHGHHGHHHHHHHGGGGGHHFHFH/:AEGGGAFGGGGGFFGFCFFFFFFFDFFFFFFFF.
@M03495:530:000000000-LYBTV:1:1113:9397:15285 1:N:0:CTGGAGTA+AACCGAAC
GTCAGCATGTGAGCTTTGGTCCAGCCTGAGTCCTGGTTTATCAACGGCAAAATATAGATCGGAAGAGCACACGTCTGAACTCCAGTCACCTGGAGTAATCTCGTATGCCGTCTTCTGCTTGAAAAAAAAAAAAAACAATAACATTAGACAATTAAACACAATACAACTCTATAACAGAAAATAAAATATTACAAACACTCATAATCTATACCACTATAGTCGTACTTCTATCTGTGACACACTGCAACACA
+
CDDCDFFFFFFFGGGGGGGGGGHHHGHHHHHHHHHHHHHHHHHHHGGGGGHHHHHHHHHHHGGGGHHHHHHHGHHHGHGHHHHHHHHHHHHHHHHHHHHFHHHGGHHHHGGGHGHHHHHHHHHHHHGGG@@A>>-...111111000000/0000000.<.0:000000;0000;00;00/0:0;000000;00:...0//0;00:0:0000:00/00000.....00000;0:;00000/.:00000...
@M03495:530:000000000-LYBTV:1:1113:26715:15286 1:N:0:CTGGAGTA+AACCGAAC
GTCAGCATGTGAGCTTTGGAATTAGTAAATTCGTTGACGACAGAAGGAGCAAGATAACGACCACAGGGAGGGTGGTTTATCAACGGCAAAATATAGATCGGAAGAGCACACGTCTGAACTCCAGTCACCTGGAGTAATCTCGTATGCCGTCTTCTGCTTGAAAAAAAAAAAAAAAAAATACACTAGAATGAGCACATAAACGATCATGTAAACACGCTGTAGCTATAATATACTAAATCACGCGATACATA
+
CCCCCFFFFFFFGGGGGGGGGGHHHHHHHHHHGHHHHHGGGGGHHHHHHHHHHHHHHHGGGGGHHHHGGGGGGGGEGHHHHHHHGGGGGHHHHHHHHHHHGGGGHHHHHHHGHHHGHHHHHHHHHHHHHHHHHHHHHGDHHHGGHHHHGGGHGHHHHHHHGFHHHGGGGA-:---:--.;0000/00;0000;:./0;000;....0:0000;0..-...;00000::0:000000;00:;..---.-000
@M03495:530:000000000-LYBTV:1:1113:9468:15317 1:N:0:CTGGAGTA+AACCGAAC
GTCAGCATGTGAGCTTTGGAGTGAAATCTCTTGTCTTAAGGAATAAAGGAAAAAGATTCCGTCGGAGGCTCGGTGCTCTACAGGTTCAACCTTTGTACTCTATTATTGCCTCACATTCCATCTCTTGTGAAAATATATTTGATTGGCTTTTCTGCAGGTTGTTTGCCAGGACTTTCCAAGACCTCCACTAGAAAACACAATAAACTTTTTGGAAGCTGGACAACTATCTTCATTTTTCAGAAACAGTGAAC
+
CBCCDFFFFFFFGGGGGGGGGGHHHHHHHHHHHHHHHHHHHHHHHHHHHHHHHHGGHIHHHIHGGGGGGHHGGGGGHHHHHHHHHHHHHHHHHHHHHHHHHHHHHHHHHHHHHHHHHHHHHHHHHHHHHHHHHHHHHHHHHGHHHAGHHHHHHHGHHGHHHGHHHHHHHHHHHHHHHHGHHHHHHHHGHHHGHHHHHHHEHHHGHHHHHHGGHHHFFH/GHFHHHHHHHHHGGGGGGGGGGFFGGGFGFF0
@M03495:530:000000000-LYBTV:1:1113:18554:15318 1:N:0:CTGGAGTA+AACCGAAC
GTCAGCATGTGAGCTTTGGAATTAGTAAGTTGACGACAGAAGGAGCAAGATAACGACCACAGGGAGGGTGGTTTATCAACGGCAAAATATAGATCGGAAGAGCACACGTCTGAACTCCAGTCACCTGGAGTAATCTCGTATGCCGTCTTCTGCTTGAAAAAAAAAAAACAAAACATAATAAAGATAGTATCGAGTGCATATACAAACCGCGCCCAACCAAGTGTATCTGAAAGACCATGTAGTGTAGCGAG
+
CCDDDFFFFFFFGGGGGGGGGGHHHHHHHHHHHHGGGGGHHHHHHHHHHHHHHHGGGGGHHHHGGGGGFGGEFHHHHHHHGGGGGHHHHHHHHHHHGGGGHHHHHHHGHHHGGHHHHHHHHHHHHHHHHHHHHHFHHHGGHHHHGGGHGHHHHHHHHHHHHGGGGFAA.<.<...0<1<1111101111<1...<.111111<100..------.9...<.1111<<111101////011111/1111---
@M03495:530:000000000-LYBTV:1:1113:19963:15336 1:N:0:CTGGAGTA+AACCGAAC
GTCAGCATGTGAGCTTTGGAGTGAAATCTCTTGTCTTAAGGAATAAAGGAAAAAGATTCCGTCGGAGGCTCGGTGCTCTACAGGTTCAACCTTTGTACTCTATTATTGCCTCACATTCCATCTCTTGTGAAAATATATTTGATTGGCTTTTCTGCAGGTTGTTTGCCAGGACTTTCCAAGACCTCCACTAGAAAACACAATAAACTTTTTGGAAGCTGGACAACTATCTTCATTTTTCAGAAACAGTGAAC
+
CCCCCFFFFFFFGGGGGGGGGGHHHHHHHHHHHHHHHHHHHHHHHHHHHHHHHHGGHHIIHIHGGGGGGHHGGGGGHHHHHHHHHHHHHHHHHHHHHHHHHHHHHHHHHHHHHHHHHHHHHHHHHHHHHHHHHHHHHHHHHHHHHHHHHHHHHHHHGHHHHGHHHHHHHHHHHHHHHHFHFHHHHHHHHHHDHHBGHHHGHHH0GHHHHHGGFHHGHHHGHGHHHHHHHHGGGGGGGGGGGFFGGGFGGG9
@M03495:530:000000000-LYBTV:1:1113:7730:15337 1:N:0:CTGGAGTA+AACCGACC
GTCAGCATGTGAGCTTTGGAGTGAAATCTCTTGTCTTAAGGAATAAAGGAAAAAGATTCCGTCGGAGGCTCGGTGCTCTACAGGTTCAACCTTTGTACTCTATTATTGCCTCACATTCCATCTCTTGTGAAAATATATTTGATTGGCTTTTCTGCAGGTTGTTTGCCAGGACTTTCCAAGACCTCCACTAGAAAACACAATAAACTTTTTGGAAGCTGGACAACTATCTTCATTTTTCAGAAACAGTGAAC
+
AAAAAFFBFFFBGGG1F11G1BC1EGGGCDGDFA1E33DF11BB1GHBBGFFF0EF1GFHFAFE?/EAECGE?>EEHGHFBG@CFFFGHFGFHHHFFFGHHBGFGGHFHFHHGE1GEGH2GHHHHHEFB221<BFEGHHHFHGHGGHHHFFHHHGFGHHHHCFHHGHHHEFFFCDHHHFFHHBGHHCFHHHBG1<GGHHGFHHGGHFBGGCGCCCGHHFCFF:CHBHHFBGGBFFGGGEBB;/;FBBFFF9
@M03495:530:000000000-LYBTV:1:1113:18467:15349 1:N:0:CTGGAGTA+AACCGAAC
GTCAGCATGTGAGCTTTGGACTCCTGACTGGTTTATCAACGGCAAAATATAGATCGGAAGAGCACACGTCTGAACTCCAGTCACCTGGAGTAATCTCGTATGCCGTCTTCTGCTTGAAAAAAAAAAAAAAAAAATTAAAGGCATGAAATGAATAATACGAATTGTGCACGACCAAGTCATAAGCTTTTGATTAAGTAGATATCCCTAAAGACTTGGAGCTCTTGATGATGCACGCATTCGTAAAAGTAATA
+
DDDDDFFFFFFFGGGGGGGGGGHHHHHHHHHHHHHHHHHHGGGGGHHHHHHHHHH1EGGGHHHHHHHGHHHGHHHHHHHHHHHHHHHHFHHHHHDHHHGGHHHHGGGHGHHGHHHHHHHHHGGGBB////----.<00000..<.00:00:0<:0000..<..0:<000..---..000<000000000.00000:00<0000:00</000/00000/:.000<0000:::00.<-..<0/:..000<000
@M03495:530:000000000-LYBTV:1:1113:28448:15369 1:N:0:CTGGAGTA+AACCGAAC
GTCAGCATGTGAGCTTTGGTTTATCAACGGCAAAATATAGATCGGAAGAGCACACGTCTGAACTCCAGTCACCTGGAGTAATCTCGTATGCCGTCTTCTGCTTGAAAAAAAAAAAAAAAAAGATGCTATCAGTGTATGAAAAGTTGATGTGAGGCTAGCATAAACCTTCGCGAGGCAGAGCAATGAGCACCGATATGGAGGGTTGTATAGCTCCAACGTTGGCTCTCGGGTGTAATATCACAGTTACGTAA
+
BBCCCFFFFFFFGGGGGGGGGGHHHHHHGGGGGHHHHHHHHHHHGGGGHGHHHHHGHHHGHHHHHHHHHHHHHHHHHHHHHHBHHHGGHHHHGGGHGHHHHHHHHHHGHGGEE/>/</</-..111111000=000000000<<0000000<<...<:00:0000<<009.----<..../0/000<0<..-----000/.-..-.0000000000:../..0<0/:<.-.-90000::000000:<9/0.
@M03495:530:000000000-LYBTV:1:1113:8970:15370 1:N:0:CTGGAGTA+AACCGAAC
GTCAGCATGTGAGCTTTGGAATAAATTCGTTGACGACAGAAGGAGCAAGATAACGACCACAGGGAGGGTGGTTTATCAACGGCAAAATATAGATCGGAAGAGCACACGTCTGAACTCCAGTCACCTGGAGTAATCTCGTATGCCGTCTTCTGCTTGAAAAAAAAAAAAAACATGATATGAAAAAGAATCAGAGTTGTCATCGACATGTAGTATATATGAAAGAATGATAGTATAGTATCATGAGTCATAAT
+
CCCDDFFFFFFFGGGGGGGGGGHHHHHHGHHHHHGGGGGHHHHHHHHHHHHHHHGGGGGHHHHGGGGGFGGEFHHHHHHHGGGGGHHHHHHHHHHHGGGGHHHHHHHGHHHGHHHHHHHHHHHHHHHHHHGHHHBHHHGGHHHHGGGHGHHHHHFHFEHHHGEGC@:9--..00000;00:00....0000000::000000:-..0:0000000:0000;0/.000:000:0:0;;0000:000000000
@M03495:530:000000000-LYBTV:1:1113:26922:15402 1:N:0:CTGGAGTA+AACCGAAC
GTCAGCATGTGAGCTTTGGAGTGAAATCTCTTGTCTTAAGGAATAAAGGAAAAAGATTCCGTCGGAGGCTCGGTGCTCTACAGGTTCAACCTTTGTACTCTATTATTGCCTCACATTCCATCTCTTGTGAAAATATATTTGATTGGCTTTTCTGCAGGTTGTTTGCCAGGACTTTCCAAGACCTCCACTAGAAAACACAATAAACTTTTTGGAAGCTGGACAACTATCTTCATTTTTCAGAAACAGTGAAC
+
BBBBBFFFFFFFGGGGGGGGGGGFHHHHHHHHHHHHGHHHHHHHHHHHHFHHHHGGFHHHGHHCEGGGGHHGGGGGHHHHHHHHEGHHFHHHGHHFGHGHHHHHHHHHGHHHFHHHHHGFHHHHHHHGHFHHHHHHHHHHHBHHBFHHGHGHGFBHFCHHHDEGGHHHHHHHHHHHGHGHEHHHHHGHHHHEHHHHGHHAGFHHGFHHGHGGHEFGGHFHGHEGHHGHHHGBFGBFGGFC09FFGGGGGG0
@M03495:530:000000000-LYBTV:1:1113:10177:15407 1:N:0:CTGGAGTA+AACCGAAC
GTCAGCATGTGAGCTTTGGTCCAACCTGAGTCCTGGTTTATCAACGGCAAAATATAGATCGGAAGAGCACACGTCTGAACTCCAGTCACCTGGAGTAATCTCGTATGCCGTCTTCTGCTTGAAAAAAAAAAAAATTCTATCTAGTATGCCGTAATTCGCTTTAAAAAAAAAAACAGAATACCGCGATGATAGCGTATAACAACATTCATTACTCCCCGGATAAACAGCAGTAGACACTGCGTGACAGACCA
+
AABBBFFFFFFFGGGGGGGGGGHHGGHHFGHHHHHHGHHHHHHFHGGGGGFHGHHHHFHHGGGGGHHHHFHHGHHHGHHHHHHHHGHGFHFHHGFHHBBFGHHFGHHFHFFGFGFHBFHHHHCFHFEDG//ACC01=1D11111<>F1D1-<..<00<....0:;::-:;-@@..//90000.---;.///9/-.../////9.//9///////;..--9;.//:/...9//;///;;//.9...///...
@M03495:530:000000000-LYBTV:1:1113:18009:15407 1:N:0:CTGGAGTA+AACCGAAC
GTCAGCATGTGAGCTTTGGTTTATCAACGGCAAAATATAGATCGGAAGAGCACACGTCTGAACTCCAGTCACCTGGAGTAATCTCGTATGCCGTCTTCTGCTTGAAAAAAAAAAAAAAAAAAAAAGAGTATTAAAGTTAACATTGGCGTTGTGTCGATTATGAGTAAACAGTGATGTATAAATAAGAAGTCGTGTGAATGGCAGTAGATCGTTATATTATGTAGGAAATACTGTGTATACTTTGAGTATCA
+
CCCDDFFFFFFFGGGGGGGGGGHHHHHHGGGGGHHHHHHHHHHHGGGGHHHHHHHGHHHGHHHHHHHHHHHHHHHHHHHHHHHHHHGGHHHHGGGHGHHHHHHHGHHHHGGGF@</<</>-<<-<.:/11111:<11111111<10:-.--../1...1911:1<111<1/11111<11:111111<1/11.9...1<110//.::11<<./..<111111:11001/0:0::11<111111101.11111
@M03495:530:000000000-LYBTV:1:1113:25041:15418 1:N:0:CTGGAGTA+AACCGAAC
GTCAGCATGTGAGCTTTGGAATTAGTAAATTCGTTGACGACAGAAGGAGCAAGATAACGACCACAGGGAGGGTGGTTTATCAACGGCAAAATATAGATCGGAAGAGCACACGTCTGAACTCCAGTCACCTGGAGTAATCTCGTATGCCGTCTTCTGCTTGAAAAAAAAAAAAGAGATCTACCGTACACGGAATAATGCATTACTCTGTCACAGACGGTATGAAGCTGTACACATTACGCGACTCACACAAT
+
CBCCCFFFFFFFGGGGGGGGGGHHHHHHHHHHGHHHHHGGGGGHHHHHHHHHHHHHHHGGGGGHHHHGGGGGGGFFGHHHHHHHGGGGGHHHHHHHHHHHGGGGGHHHHHHGHHHGHHHHHHHHHHHHHHHHHHFGHFFHHHGGHHHHGAEHGHHHHHHHFHHHHFGGG---..//009000-;.9.0.--..0900090000000000000:0.-.9..00000000000000000;.----.0009..0
@M03495:530:000000000-LYBTV:1:1113:9092:15438 1:N:0:CTGGAGTA+AACCGAAC
GTCAGCATGTGAGCTTTGGAATTAGTAAATTCGTTGACGACAGAAGGAGCAAGATAACGACCACAGGGAGGGTGGTTTATCAACGGCAAAATATAGATCGGAAGAGCACACGTCTGAACTCCAGTCACCTGGAGTAATCTCGTATGCCGTCTTCTGCTTGAAAAAAAAAAAAAAAAGTGAAATACGTAAAAGTGGTGTGGTGTATTATACACAACGAACTGTGAACGTGAGACGAGAAATAATATAAAGGA
+
BBBCCFFFFFFFGGGGGGGGGGHHHHHHHHHHGHHHHHGGGGGHHHHHHHHHHHHHHHGGGGGHHHHGGGGGGGGGGHHHHHHHGGGGGHHHHHHHHHHHGGGGHHHHHHHGHHHGHHHHHHHGHHHHHHHHHHGHHFFHHHGGHHHHGGGHGHHHHHHHHHHHHGGGEG;--9--.00000:00.00..000000.;../.90000000000..-.;-.000000.....0:.--.;0:0000;;0000/
@M03495:530:000000000-LYBTV:1:1113:28184:15440 1:N:0:CTGGAGTA+AACCGAAC
GTCAGCATGTGAGCTTTGGAATTAGTAAATTCGTTGACGACAGAAGGAGCAAGATAACGACCACAGGGAGGGTGGTTTATCAACGGCAAAATATAGATCGGAAGAGCACACGTCTGAACTCCAGTCACCTGGAGTAATCTCGTATGCCGTCTTCTGCTTGAAAAAAAAAAAGAGTAGTGGGAGTGAGCTGTATCTATGTGAAAACAGGTGGTGACAGCGGCGCTCTCTAGCAGGCCCTCGACCTGTGGTGG
+
BBBBBFFFFFFFGGGFFGGGGGHFHHHHHHHHGBGHHHGGGGGHHHHGHHHHHGHHHFFGGGGHHHHGFEGGEGGBFHHHHHHHGGGEGFHHHHHHGHHHGGGGHHHHGHHG0GHGHHHHHHHGHHHHHFFFBGCGBFBGDGGGHHFGFECHFGGDFHHHGHBGHGGGC--.99000;/..:...00/0/9;;900;0;C000/:...//;;.////.--:---..///////..;...-.--.;//....
@M03495:530:000000000-LYBTV:1:1113:3241:15446 1:N:0:CTGGAGTA+AACCGAAC
GTCAGCATGTGAGCTTTGGAGTGAAATCTCTTGTCTTAAGGAATAAAGGAAAAAGATTCCGTCGGAGGCTCGGTGCTCTACAGGTTCAACCTTTGTACTCTATTATTGCCTCACATTCCATCTCTTGTGAAAATATATTTGATTGGCTTTTCTGCAGGTTGTTTGCCAGGACTTTCCAAGACCTCCACTAGAAAACACAATAAACTTTTTGGAAGCTGGACAACTATCTTCATTTTTCAGAAACAGTGAAC
+
BABBBFFFFFFFGGGGGGGGGGHHHHHHHHHHHGHHHHHHHHFHHHHHHHHHHHGFFHGHHHHGGGGGGHHCFEEEHHHHHHHEFGFHHHHHHGHHHFBDHFHGEHHFFHFHHHHHHHHHHHHHHGHHHHHGHHGFHHHHHHHHBGHHHHHHHHGHHHHHHGHHHEHHHEHHHHFHHGGHHGHHHHHHFHF1F=GHHHHGHH0GHHHHGHDF/GC.;GGGHFGHGHGFHGFBFGFFGGGG0FFGFE9BBF0
@M03495:530:000000000-LYBTV:1:1113:2247:15471 1:N:0:CTGGAGTA+AACCGAAC
GTCAGCATGTGAGCTTTGGAGTGAAATCTCTTGTCTTAAGGAATAAAGGAAAAAGATTCCGTCGGAGGCTCGGTGCTCTACAGGTTCAACCTTTGTACTCTATTATTGCCTCACATTCCATCTCTTGTGAAAATATATTTGATTGGCTTTTCTGCAGGTTGTTTGCCAGGACTTTCCAAGACCTCCACTAGAAAACACAATAAACTTTTTGGAAGCTGGACAACTATCTTCATTTTTCAGAAACAGTGAAC
+
CBCCCFFFFFFFGGGGGGGGGGHHHHHHHHHHHHHHHHHHHHHHHHHHHHHHHHGGHHHHHHHGGGGGGHHGGGGGHHHHHHHHHHHHHHHHHHHHHHHHHHHHHHHHHHHHHHHHHHHHGHHHHHHHHHHGHHHHHHHHHHHHHGHHHHHHHHEHHFGHHGHHHHHHHGHHHHHHHHEHGHHHHEHHHHFGGFGHHHHGHHHHHHHHHHGGFHHHHHGHHHHHHHHGHHGGGGGGGGGGFGGFGGBFGG0
@M03495:530:000000000-LYBTV:1:1113:9527:15471 1:N:0:CTGGAGTA+AACCGAAC
GTCAGCATGTGAGCTTTGGAATTAGTAAATTCGTTGACGACAGAAGGAGCAAGATAACGACCACAGGGAGGGTGGTTTATCAACGGCAAAATATAGATCGGAAGAGCACACGTCTGAACTCCAGTCACCTGGAGTAATCTCGTATGCCGTCTTCTGCTTGAAAAAAAAAAACTTGCCAAGACTCCACTTCCAAATCACAATAACATGTTTGGCACATGGTCATAGATCAGTATTGTAAAGAACTATTAACA
+
BBBBBFFFFFFFGGGGGGGGGGHHHHHGHHHHGHHGDHFAEGGGGGHFFGHHHHHHHHGGGGGGHHHGGGFGEFEEGGHHHHHGGCGGGFHGFHHHHHHHGGCEHHGGHHHGGHGGGHHHFHHFHHGFHCGHHH2FGD1GFHGGHHHHCEGFGF1FGFHFC1=0<<@D;-;:9000/;9.;F00///000000000:C00000/9B;////.///9;/./:9/////;////;/////9:/.9B////9//
@M03495:530:000000000-LYBTV:1:1113:23290:15499 1:N:0:CTGGAGTA+AACCGAAC
GTCAGCATGTGAGCTTTGGAGTGAAATCTCTTGTCTTAAGGAATAAAGGAAAAAGATTCCGTCGGAGGCTCGGTGCTCTACAGGTTCAACCTTTGTACTCTATTATTGCCTCACATTCCATCTCTTGTGAAAATATATTTGATTGGCTTTTCTGCAGGTTGTTTGCCAGGACTTTCCAAGACCTCCACTAGAAAACACAATAAACTTTTTGGAAGCTGGACAACTATCTTCATTTTTCAGAAACAGTGAAC
+
BABCCFFFFFFFGGGGGGGGGGHHHHHHHHHHHHHHFH6GBGFEGHBGDHHHHCE2GFHB3ABEAEF01A1EC?A0FFGFFDHFHGFG@GGHHFHDFDGFGFGGDGG@GDGF3?BGFHHEGHFGHFDEFHHH3?BGDHHFB4FGF?2FGHF??D33F0F22CGH2F2DG//?FGHH1D110F0FG.<0<011FG0FGGH.<GHB<GHHHGGGHGF.CC;.CC..:CGGHHFBCFFGFFFFFCBBBGGFGF0
@M03495:530:000000000-LYBTV:1:1113:20031:15509 1:N:0:CTGGAGTA+AACCGAAC
GTAGCATGTGATCTTTGGAGTGAAATCTCTTGTCTTAAGGAATAAAGGAAAAAGATTCCGTCGGAGGCTCGGTGCTCTACAGGTTCAACCTTTGTACTCTATTATTGCCTCACATTCCATCTCTTGTGAAAATATATTTGATTGGCTTTTCTGCAGGTTGTTTGCCAGGACTTTCCAAGACCTCCACTAGAAAACACAATAAACTTTTTGGAAGCTGGACAACTATCTTCATTTTTCAGAAACAGTGAACA
+
BBBBBFFFFFF5BGGGGFGGGGHHHHHHHHHHHHHHHHHHGHHHHHHHHHHHHGGHHHHHGHGGGGGGHHGGGGGHHHHHHHHHHHHHHHHHHHHHHHHHHHHHHHHHGHHHHHHHHHHHHHHGHHHHHGHHHHHHHHHHHHHGHHHGHHHHHHGBHHHHGHHHHHHHHHHHHHHHHHGHHHHHHGHHHHGHHHGHHHGHHHHHHHGHHGC/GFHHHHFHHHHHHHFGHHHHGGGGGGGFFFBFGFGGGGG
@M03495:530:000000000-LYBTV:1:1113:15730:15513 1:N:0:CTGGAGTA+AACCGAAC
GTCAGCATGTGAGCTTTGGTCCAGCCTGAGTCCCTGGTTTATCAACGGCAAAATATAGATCGGAAGAGCACACGTCTGAACTCCAGTCACCTGGAGTAATCTCGTATGCCGTCTTCTGCTTGAAAAAAAATTTTTCAATTCATATATTTAACAACATTCAATGTGCTTCCCCAGTATGTATTCTTCTTATTTCTTCCTCCCCCTATGTACGTCGTGCATTAGTGGTTTGCCCCATGCATATAAGCATGTAC
+
A1>>ACDFDB@3FGEAABBAABGBCFGHGBBFHHHGABFEE1FGHFE/EEGHHDGFGFHEHCA/FFC0FAAAGEHHFG1GHFHFHHEHDE11B00>GHHH2@B>?>002F//>>>>G1F1FEG11F0/>/01>2@0FGGEGGHHHHHHHHEGH1GHHHFGFHHGDGHHDBFGFA1=GGGFFGHHHHHHHG=GHHHFDFHCEGCCEBG0CG.:.@-EAEGGFBCFGGEFEB0FGFGFF90;FF09CFBBBF/
@M03495:530:000000000-LYBTV:1:1113:6229:15517 1:N:0:CTGGAGTA+AACCGAAC
GTCAGCATGTGAGCTTTGGTCCAGCCTGAGTCCCTGGTTTATCAACGGCAAAATATAGATCGGAAGAGCACACGTCTGAACTCCAGTCACCTGGAGTAATCTCGTATGCCGTCTTCTGCTTGAAAAAAAAAAAAAACACGAGCCTAGAGAGAGCATATGGAATTCGCGCATCGGAGGTGAAATAAAAAGACCATCAAATGTAGTCCGTGTGGGACTGGAGAGGGATGGTGAGTTACCGGAGGTAGCGTAGG
+
CBCCCFFFFFFFGGGGGGGGGGHHHGHHHGHHGGHHHHHHHFHHHHGGGGGHHHHHHHHHHHGGGGGHHHHGHFHHHGHHHHHHFHHGHHHHHHHHHHGFBGGHFGHCGGGEFGGHHHHHHHHGFHHGGCD///-<>.0.><--///000..;./00;00000;C..-;-:-...--..;090090//..//9///////////9/...:.9.....././..../..///;/////.----;/9/9..-9
@M03495:530:000000000-LYBTV:1:1113:7062:15522 1:N:0:CTGGAGTA+AACCGAAC
GTCAGCATGTGAGCTTTGGAGTGAAATCTCTTGTCTTAAGGAATAAAGGAAAAAGATTCCGTCGGAGGCTCGGTGCTCTACAGGTTCAACCTTTGTACTCTATTATTGCCTCACATTCCATCTCTTGTGAAAATATATTTGATTGGCTTTTCTGCAGGTTGTTTGCCAGGACTTTCCAAGACCTCCACTAGAAAACACAATAAACTTTTTGGAAGCTGGACAACTATCTTCATTTTTCAGAAACAGTGAAC
+
BABCCFFFFFFFGGGGGGGGGGHHHHHHHHHHHHHHHHHHHHHHHHHHHHHHHHGGHHIHHHHGGGGGGHHGGGGGHHHHHHHHHHHHHHHHHHHHHHHHHHHHHHHHHHHHHHHHHHHHHHHHHHHHHHHHHHHGHHHHHHHHHHHHHHHHHHGHGHHHHGHHHHHHGHHHHHHHHHHHHHHHHHGHHHGDGGHHHHHGGHHHHHHHHHGGHHHHGHHFHHHHHHHHHHGGGGGHGGGGGGFBFFCFGG0
@M03495:530:000000000-LYBTV:1:1113:2621:15530 1:N:0:CTGGAGTA+AACCGAAC
GTCAGCATGTGAGCTTTGGAGACTGGTTTATCAACGGCAAAATATAGATCGGAAGAGCACACGTCTGAACTCCAGTCACCTGGAGTAATCTCGTATGCCGTCTTCTGCTTGAAAAAAAAAAAAAAACAATCACAAATAACAAGAGTACACAAAGATAGCATAGACTAACCATAATAAAAAGTAACAGACATTAAGTAATACTTAACATACAATATGTAGTACTAACTTATAAACATACATGTATACTAGCA
+
AABCCFFFFFFFGGGGGGGGGGGHHHHHHHHHHHHGGGGGHHHHHHHHHHHGGGGGHHHHHHGHHHGHHHHHHHHHHHHHHHGGHGHHHBHHHGGHHHHGGGHGHHHHHHGGHHFHGGGB@F///-...111111<111000/<.000=00..//0000<C00000::0.00000090;;.000000/./00000000000;000009000009;0:0009090000000900::F00000900000;0/0
@M03495:530:000000000-LYBTV:1:1113:15702:15535 1:N:0:CTGGAGTA+AACCGAAC
GTCAGCATGTGAGCTTTGGAGTGAAATCTCTTGTCTTAAGGAATAAAGGAAAAAGATTCCGTCGGAGGCTCGGTGCTCTACAGGTTCAACCTTTGTACTCTATTATTGCCTCACATTCCATCTCTTGTGAAAATATATTTGATTGGCTTTTCTGCAGGTTGTTTGCCAGGACTTTCCAAGACCTCCACTAGAAAACACAATAAACTTTTTGGAAGCTGGACAACTATCTTCATTTTTCAGAAACAGTGAAC
+
CBCCDFFFFFFFGGGGGGGGGGHHHHHHHHHHHHHHHHHHHHHHHHHHHHHHHHGGHIIHHHHGGGGGGHHGGGGGHHHHHHHHHHHHHHHHHHHHHHHHHHHHHHHHHHHHHHHHHHHHHHHHHHHHHHHHHHHHHHHHHHHHHHGHHHHHHHGHHHHHHGHHHHHHHHHHHHHHHHHGHHHHHHHHHHHGHHHHHHHGHFHFHHHHHHGGHHGAGHHEHHHGHHHHHHGGGGGHGGGGGGFBFGGGGGB
@M03495:530:000000000-LYBTV:1:1113:15150:15553 1:N:0:CTGGAGTA+AACCGAAC
GTCAGCATGTGAGCTTTGGAATTAGTAAATTCTTTGACGACAGAAGGAGCAAGATAACGACCACAGGGAGGGTGGTTTATCACGGCAAAATATAGATCGGAAGAGCACACGTCTGAACTCCAGTCACCTGGAGTAATCTCGTATGCCGTCTTCTGCTTGAAAAAAAAAAAAAATAACCATAGTAGCATAAAACACAATGAGCAGAATGTCGATCGATGACTGCTAACAATAAATAACATAATTGAACTACG
+
DCCDEFFFFFFFGGGGGGGGGGHHHHHHHHHHHHHHHHGGGGGHHHHHHHHHHHHHHHGGGGGHHHHGGGGGFGGFGHHHHHHGGGGGHHHHHHHHHHHGGGGHHHHHHHGGHHGHHHHHHHHHHHHHHHHHHHHHHBHGHGGHHHHGGGHGHHHHHHHGHHHHGGGGG<9<<.010000001<1<11<1110....001100//<1111....-..11011<11:/000101111<<111<<1110100<
@M03495:530:000000000-LYBTV:1:1113:3421:15554 1:N:0:CTGGAGTA+AACCGAAC
GTCAGCATGTGAGCTTTGGAGTGAAATCTCTTGTCTTAAGGAATAAAGGAAAAAGATTCCGTCGGAGGCTCGGTGCTCTACAGGTTCAACCTTTGTACTCTATTATTGCCTCACATTCCATCTCTTGTGAAAATATATTTGATTGGCTTTTCTGCAGGTTGTTTGCCAGGACTTTCCAAGACCTCCACTAGAAAACACAATAAACTTTTTGGAAGCTGGACAACTATCTTCATTTTTCAGAAACAGTGAAC
+
AABCCFFFFFFFGGGGGGGGGGHHHHHHHHHHHHHHHHHHHHHHHHHHHHHHHHGGHIIIHHHGGGGGGHHGGGGGHHHHHHHHHHHHHHHHHHHHHHHHHHHHHHHHHHHHHHHHHHGHHHHGHHHHHHHGHHHHGHHHHGHHHHFHHHHHHHHGHHHGHGHHHGHHHFHHGGHHHHHHHHHGHEFHHHGFGHHHHHHGHGHHHHHHHHGGHFFCGHFHHFGHHHHHBHGGGGGGFGGFFFFGFFCFGG;
@M03495:530:000000000-LYBTV:1:1113:12361:15578 1:N:0:CTGGAGTA+AACCGAAC
GTCAGCATGTGAGCTTTGGAGTGAAATCTCTTGTCTTAAGGAATAAAGGAAAAAGATTCCGTCGGAGGCTCGGTGCTCTACAGGTTCAACCTTTGTACTCTATTATTGCCTCACATTCCATCTCTTGTGAAAATATATTTGATTGGCTTTTCTGCAGGTTGTTTGCCAGGACAGGTCGTGATTGCTGGAGCAGGTATGATATAATTCTAGGATTTGACAGATGAATAATTTACATATATATCTAACTTTGA
+
CABCCFFFFFFFGGGGGGGGGGHHHHHHHHHHHHHHHHHHHHHHHHHHHHHHHHGGHHIIHHHGGGGGGHHGGGGGHHHHHHHHHHHHHHHHHHHHHHHHHHHHHHHHHHHHGHGHHHHHHHHHHHHHHHHHHHHHHHHHHHHHHHHHHHHHHHHHGHHHHGHHHHHHHHHGHGGHHGGGHHHHHHHHHFHHHHHHGHHHHHHHHHHHHHHHHHHHHHHHFHHHCGGGHHHHHHFFFGGGGGFFGGGGGG0
@M03495:530:000000000-LYBTV:1:1113:24477:15579 1:N:0:CTGGAGTA+AACCGAAC
GTCAGCATGTGAGCTTTGGTCCAGCCTGAGTCCCTGGTTTATCAACGGCAAAATATAGATCGGAAGAGCACACGTCTGAACTCCAGTCACCTGGAGTAATCTCGTATGCCGTCTTCTGCTTGAAAAAAAAAAAAGGCAAGGGACAGATATAGGCGGTGCAACAACCGTAGTGTACTCGTGTAGTATCAACGAACCGACTGACGTAGCTCATCGACGCCGTCGCCTGTTGACCATGCCGTCTGCTACGACTG
+
AABBBFFFFFFFGGGGGGGGGGHHHGHHHHHHHHHHHHHHHHHHHHGGGGGHHHHHHHHHHHGGGGHHHHHHHGHHHGHHHHHHHHHHHHHHHHHHHHHHBGHHGGHHHHGGGHGHHHHHHGEFGFHGGGC/<////00.>..<<.<1100000<<---000.:CD-...;;;0000;..;B0900;00/.:.------.099....000090/9:-------.9900;00000000-.-..0;00....9
@M03495:530:000000000-LYBTV:1:1113:22647:15581 1:N:0:CTGGAGTA+AACCGAAC
GTCAGCATGTGAGCTTTGGAGTGAAATCTCTTGTCTTAAGGAATAAAGGAAAAAGATTCCGTCGGAGGCTCGGTGCTCTACAGGTTCAACCTTTGTACTCTATTATTGCCTCACATTCCATCTCTTGTGAAAATATATTTGATTGGCTTTTCTGCAGGTTGTTTGCCAGGACTTTCCAAGACCTCCACTAGAAAACACAATAAACTTTTTGGAAGCTGGACAACTATCTTCATTTTTCAGAAACAGTGAAC
+
BABCCFFFFFFFGGGGGGGGGGHHHHHGHHHHHHHHHHHHHHHHHHHHHHHHHHGGHIHIHIHGGGGGGHHGGGGGHHHHHHHHHHHHHHHHHHHGHHHHHHHHHHHHHHHHHHHHHHHHHHHHHHHHHHHHHHHHHHHHHHHHHHHHHHHHHHHHHHHHHGHHHHHHHHHHHHHHHHDGHGHHHHHHHGHDHHHHHHHGHHHHHHHHHHGGHHHHHHHHHHHHHGHHGHGFGGGGGGGGGFGGGGGGGG0
@M03495:530:000000000-LYBTV:1:1113:23125:15585 1:N:0:CTGGAGTA+AACCGAAC
GTCAGCATGTGAGCTTTGGAGTGAAATCTCTTGTCTTAAGGAATAAAGGAAAAAGATTCCGTCGGAGGCTCGGTGCTCTACAGGTTCAACCTTTGTACTCTATTATTGCCTCACATTCCATCTCTTGTGAAAATATATTTGATTGGCTTTTCTGCAGGTTGTTTGCCAGGACTTTCCAAGACCTCCACTAGAAAACACAATAAACTTTTTGGAAGCTGGACAACTATCTTCATTTTTCAGAAACAGTGAAC
+
A>AAABFFFFFFFFGGGFGFCA1FFBFGF3FFFBBGFGDFGHHHGHFFEHGFFHGEBHHGCAFAAAE/AGEAE/EGGGHFFDGGHFHHHHHHFD@GHFGFFGGHHHHHHGHFHEHFHHEFHHFHFGFEHHG11BFFHHFHE2>B1<0FGBGFHFF2<G0FCACGHGFHHGFHHHHHHHFGHHHGHHHHGHGFHHHHHHHEHGHFHHHHHHCG/CGHHHHEFHGHHHHHHGGGFFFEFFGGG0BFFGFGGF0
@M03495:530:000000000-LYBTV:1:1113:12005:15604 1:N:0:CTGGAGTA+AACCGAAC
GTCAGCATGTGAGCTTTGGAGTGAAATCTCTTGTCTTAAGGAATAAAGGAAAAAGATTCCGTCGGAGGCTCGGTGCTCTACAGGTTCAACCTTTGTACTCTATTATTGCCTCACATTCCATCTCTTGTGAAAATATATTTGATTGGCTTTTCTGCAGGTTGTTTGCCAGGACTTTCCAAGACCTCCACTAGAAAACACAATAAACTTTTTGGAAGCTGGACAACTATCTTCATTTTTCAGAAACAGTGAAC
+
CCCCDFFFFFFFGGGGGGGGGGHHHHHHHHHHHHHHHHHHHHHHHHHHHHHHHHGGHIIIHHHGGGGGGHHGGGGGHHHHHHHHHHHHHHHHHHHHHHHHHHHHHHHHHHHHHHHHHHHHHHHHHHHHHHHHHHHHHHHHHFHHHHHHHHHHHHHGHHHHHGHHHHHHHHHHHHHHHHHHHHHHHHHHHHHGHHHHHHHGHHHHHHHHHHGGGHHHHHHHHHHHHHHHHGGGGGGGGGGGGEGGGGGGFG0
@M03495:530:000000000-LYBTV:1:1113:23375:15612 1:N:0:CTGGAGTA+AACCGAAC
GTCAGCATGTGAGCTTTGGATGGTTCTGGTTTATCAACGGCAAAATATAGATCGGAAGAGCACACGTCTGAACTCCAGTCACCTGGAGTAATCTCGTATGCCGTCTTCTGCTTGAAAAAAAAAAAAAAAACCTGACATCAACCATATATTATTCGGCGTCCATTATCTGACTCATATCATCTCTACTATCTCTTCACTTAACGATCACCCTCGACTCGTCACCAACATGATATGATACTAGATGTTATGTA
+
CCCDDFFFFFFFGGGGGGGGGGGHHHHHHHHHHHHHHHGGGGGHHHHHHHHHHHGGGGHHHHHHHGHHHGHHHHHHHHHHHHHHHHHHHHHHHHHHGGHHHHGGGHGHHHGHHHHHHHHGGGD@><//--..00>/0=000/..<000=D<000:.-----.000000<0000:<000000000<0000000000000:000.....//...-.-9......00.../000<000<0:0000<0:0:<000
@M03495:530:000000000-LYBTV:1:1113:17884:15634 1:N:0:CTGGAGTA+AACCGAAC
GTCAGCATGTGAGCTTTGGAGTGAAATCTCTTGTCTTAAGGAATAAAGGAAAAAGATTCCGTCGGAGGCTCGGTGCTCTACAGGTTCAACCTTTGTACTCTATTATTGCCTCACATTCCATCTCTTGTGAAAATATATTTGATTGGCTTTTCTGCAGGTTGTTTGCCAGGACTTTCCAAGACCTCCACTAGAAAACACAATAAACTTTTTGGAAGCTGGACAACTATCTTCATTTTTCAGAAACAGTGAAC
+
CBCCCFFFFFFFGGGGGGGGGGHHHHHHHHHHHHHHHHHHHFHHHHHHHHHHHHGGHHHHHHHGGGGGGHHGGGGGHHHHHHHHHHHHHHHHHHHHHHHHHHHHFHHHHHHHHHHHHHHHHGHHHHHHHHFHHHHHHHHHHHHHHFHHHHHHHHHHHHHHHGHHHGGHHEHHHHHHHHGHGHHHHHHHHHH<GHHHHHHFHHHHHGHHHHGGGHHHHHHGGHHHHHHGHHGGGGGGGGGGGFGGGGFGGGB
@M03495:530:000000000-LYBTV:1:1113:22901:15654 1:N:0:CTGGAGTA+AACCGAAC
GTCAGCATGTGAGCTTTGGAATTAGTAAATTCGTTGACAGCAAGATAACGACCACAGGGAGGGTGGTTTATCAACGGCAAAGTATAGATCGGAAGAGCACACGTCTGAACTCCAGTCACCTGGAGTAATCTCGTATGCCGTCTTCTGCTTGAAAAAAAAAAAAAAAACATCAATCAATCAGAGATCAGAAATTAAACCACATGACACACACACAACATTGAGTACACGAAGTAAATTGATTTCTAAATGAG
+
DCCEEFFFFFFFGGGGGGGGGGHHHHHHHHHHGGHHHHHHHHHHHHHHHGGGGGHHHHGGGGGFGGFGHHHHHHHG@GGGHHFHHHHHHHHGGGGHHHHHHHGHHHGHHHHHHHHHHHHHHHHHHHHHHFHHHGGHHHHGGGHGHHHHHHHHHHHHGGFG<----<-.<0000<100:10000/1<0::10<1F1:0/...00<00</.......<./1110:1111.-...1<11111111:11:1:111
@M03495:530:000000000-LYBTV:1:1113:9020:15658 1:N:0:CTGGAGTA+AACCGAAC
GTCAGCATGTGAGCTTTGGAGTGAAATCTCTTGTCTTAAGGAATAAAGGAAAAAGATTCCGTCGGAGGCTCGGTGCTCTACAGGTTCAACCTTTGTACTCTATTATTGCCTCACATTCCATCTCTTGTGAAAATATATTTGATTGGCTTTTCTGCAGGTTGTTTGCCAGGACTTTCCAAGACCTCCACTAGAAAACACAATAAACTTTTTGGAAGCTGGACAACTATCTTCATTTTTCAGAAACAGTGAAC
+
CCCDDFFFFFFFGGGGGGGGGGHHHHHHHHHHHHHHHHHHHHHHHHHHHHHHHHGGHIHIHIHGGGGGGHHGGFGGHHHHHHHHHHHHHHHHHHHHHHHHHHHHHHHHHHHHHHHHHHHHHHHHHHHHHGHHHHHHHHHHHHGHHHHHHHHHHHHHHHHHHGHHHHHHHHHHHHHHHHHHHGHHHHHHHHGGFHGHHHHGHHHHHHHHHHGGGHHHHHGHHHHHHHHHHHGGGGGGGGGGGFGGGGFGGG<
@M03495:530:000000000-LYBTV:1:1113:5840:15658 1:N:0:CTGGAGTA+AACCGAAC
GTCAGCATGTGAGCTTTGGAATTAGTAAATTCGTTGACGACAGAAGGAGCAAGATAACGACCACAGGGAGGGTGGTTTATCAACGGCAAAATATAGATCGGAGAGCACACGTCTGAACTCCAGTCACCTGGAGTAATCTCGTATGCCGTCTTCTGCTTGAAAAAAAAAAACAAACAAACTAGATACTCACATATACACAATATGAGGATAGAACTAATAGATGTACTAAAAACGGTGAAACGAACACACAA
+
BBCCDFFFFFFFGGFGGGGGGGHHHHHHHHHHGHHHHHGGGGGHHHHHHHHHHHHHHHGGGGGHHHHGGGGGGGGGGHHHHHHHGGGGGHHHHHHHHHHHGGGGGHHHHHGGHHGHHHHHHHHHHHHHHHHHHHHHFDHHHGGHHHHGFGHGHHHHHHHFHHHHGGGGG?.;:;.....0;:0000000:000;00;00.;0:000:;/000;00000:000;000000000.9....000...--/.;..
@M03495:530:000000000-LYBTV:1:1113:29495:15666 1:N:0:CTGGAGTA+AACCGAAC
GTCAGCATGTGAGCTTTGGAGTGAAATCTCTTGTCTTAAGGAATAAAGGAAAAAGATTCCGTCGGAGGCTCGGTGCTCTACAGGTTCAACCTTTGTACTCTATTATTGCCTCACATTCCATCTCTTGTGAAAATATATTTGATTGGCTTTTCTGCAGGTTGTTTGCCAGGACGTGATTGCTGGAGCAGGTATGATATAATTCTAGGATTTGACAGATGAATAATTTACATATATATCTAACTTTGATAGCA
+
A>A3AFBDFDDDDCGGGGGGGGFGGHD5FEA54G4GHFBD3BBABGFHBHHCGEAEHHHHHEF?EAE0E1AEE1E035FGDFFGGGHBHDGGFGFF44FHHHHHHHHHHDF?GAHHHB44GHHHHHHGF4BFEGHFHFHGGGFHGCHFFFFDFDBDGAHHHGHHHGGHHFEGCDGAGHHEHGEFHBCGFADGGHHDGHDGHHHBGFFHHF<=DBC/;GC:CGCGFHGHFFFHHFFHHHHFF;CFFFBB0;;
@M03495:530:000000000-LYBTV:1:1113:22007:15677 1:N:0:CTGGAGTA+AACCGAAC
GTCAGCATGTGAGCTTTGGAATTAGTAAATTCGTTGACGACAGAAGGAGCAAGATAACGACCACAGGGAGGGTGGTTTATCAACGGCAAAATATAGATCGGAAGAGCACACGTCTGAACTCCAGTCACCTGGAGTAATCTCGTATGCCGTCTTCTGCTTGAAAAAAAAAAAAAAAAAAAGAAAACAAACATTCTCGTAACAGTGATAGATGCATGTACTACATCAATGAGTCTACACACGAAATACGATAA
+
CABCCFFFFFFFGGGGGGGGGGHHHHHHHHHHGHHHHHGGGGGHHHGHHHHHHHHHHHGGGGGHHHHGFFGGGGGFGHHHHHHHGGGGGHHHHHHHHGHHGGGGHHHHHHHGHGHGHHHGHHHHHHHHHHHHHHGHHH1FHFGGHHHHGGGHGHFHHHHHFHFHHCEAEE-:-------.;.//;9...:00900.:...000090000000000900000000000000900;0:/9.--...00.....
@M03495:530:000000000-LYBTV:1:1113:19845:15691 1:N:0:CTGGAGTA+AACCGAAC
GTCAGCATGTGAGCTTTGGAGTGAAATCTCTTGTCTTAAGGAATAAAGGAAAAAGATTCCGTCGGAGGCTCGGTGCTCTACAGGTTCAACCTTTGTACTCTATTATTGCCTCACATTCCATCTCTTGTGAAAATATATTTGATTGGCTTTTCTGCAGGTTGTTTGCCAGGACTTTCCAAGACCTCCACTAGAAAACACAATAAACTTTTTGGAAGCTGGACAACTATCTTCATTTTTCAGAAACAGTGAAC
+
CBCCBFFFFFFFGGGGGGGGGGHHHHHHHHHHHHHHHHHHHHHHHHHHHHHHHHGGHHHHHGHGGGGGGHHGGGGGHHHHHHHHHHHHHHHHHHHHHHHHHHHHHHHHHHHHHHHHHHHHHHHHHHHHHHHHHHHHHHHHHHHHHFHHHHHHHHHHHHHHHGHHHHGHHHHHHHHHGHHHGHHHHHGHHHHFGHHHHGGEHGHDHFHHHHGGEGFAGHGEHHHHHHHHHHGFFGGGGGGEGCFGGGGGGGB
@M03495:530:000000000-LYBTV:1:1113:27670:15709 1:N:0:CTGGAGTA+AACCGAAC
GTCAGCATGTGAGCTTTGGTCCAGCCTGAGTCCTGGTTTATCAACGGCAAAATATAGATCGGAAGAGCACACGTCTGAACTCCAGTCACCTGGAGTAATCTCGTATGCCGTCTTCTGCTTGAAAAAAAAAAAACCAAAACAAAAAACGAAACACAAGAGTGTACATATCAAAACCAAGACCAACTACACCTACACAAATACGTTTCTCTCCATCACTAGTTATACCCATCATTCTCACATGACTAGACTCA
+
CCBCCFFFFFFFGGGGGGGGGGHHHGHHHHHHHHFHGHHHHHHHHGGGGGHHHHHHHHHHHGGGGHHHHHHHGGHHGHHHHHHHHHHHHHHHHHHFHGFHHHHFGHHHHGGGHGHHHHHHHHHHHHGGCB@CG////..0><0<.-.-..<-<..../.00;;000;000000......///.;/000///0/0/0..;00.0;/0090;:0;000:00:00900090//00000009;000000000:09
@M03495:530:000000000-LYBTV:1:1113:10411:15713 1:N:0:CTGGAGTA+AACCGAAC
GTCAGCATGTGAGCTTTGGTCCAGCCTGAGTCCTGGTTTATCAACGGCAAAATATAGATCGGAAGAGCACACGTCTGAACTCCAGTCACCTGGAGTAATCTCGTATGCCGTCTTCTGCTTGAAAAAAAAAAAAAAAAAAGAAAAAGAACACATACTGATTAGACAGCACAGAGTAGCTCGAGCTGCATCCGAACTCAAATCACTATTAGTATAGCTAACATAGCTAGCAGAAAGTAAATCACATAAGTAAG
+
CCCDDFFFFFFFGGGGGGGGGGHHHGHHHHHHHHHHHHHHHHHHHGGGGGHHHHHHHHHHHGGGGHHHHHHHGHHHGHHHHHHHHHHHHHHHHHHGHHHFHHHGGHHHHGGGHGHHHHHHHHHHHHGGG?B<</-----...//..../:/<000:000:<0000/.<.:/0/000:0:.-...00/00/...-.00000:00000<000:0<00000/0000000<000//00:<<0<:00000000000
@M03495:530:000000000-LYBTV:1:1113:9464:15722 1:N:0:CTGGAGTA+AACCGAAC
GTCAGCATGTGAGCTTTGGTCCAGCCTGAGTCCTGGTTTATCAACGGCAAAATATAGATCGGAAGAGCACACGTCTGAACTCCAGTCACCTGGAGTAATCTCGTATGCCGTCTTCTGCTTGAAAAAAAAAAAAAAAGAATATTTAAAACAGTGTATGACAAAGATCTATGGGGACACTATAAAGTAAATAACAGCAACTTAAGACCGGATGAGCACAGTAAATAAGCAGTACAGAGCTAGATATCGGTGCG
+
CCCDEFFFFFFFGGGGGGGGGGHHHGHHHHHHHHHHHHHHHHHHHGGGGGHHHHHHHHHHHGGGGHHHHHHHGHHHGHHHHHHHHHHHHHHHHHHHHHHEHHHGGHHHHGGGHGHHHHHHGHHHHHGGGFD><>->...0111111110./111111<10:///0111110...-..</11111111111100<.//./101110/--9.-0000.//01111111<1/<<111<//0:001<11.-..-<
@M03495:530:000000000-LYBTV:1:1113:5033:15725 1:N:0:CTGGAGTA+AACCGAAC
GTCAGCATGTGAGCTTTGGAGTGAAATCTCTTGTCTTAAGGAATAAAGGAAAAAGATTCCGTCGGAGGCTCGGTGCTCTACAGGTTCAACCTTTGTACTCTATTATTGCCTCACATTCCATCTCTTGTGAAAATATATTTGATTGGCTTTTCTGCAGGTTGTTTGCCAGGACTTTCCAAGACCTCCACTAGAAAACACAATAAACTTTTTGGAAGCTGGACAACTATCTTCATTTTTCAGAAACAGTGAAC
+
CBCCCFFFFFFFGGGGGGGGGGHHHHHHHHHHHHHHHHHHHHHHHHHHHHHHHHGGHIHIHIHGGGGGGHHGGFGGHHHHHHGHHHHHHHHHHHHHHHHHHHHHHHHHHHHHHHHHGHHHHHHHHHHHHHHHHHHHHHHHHHHHHHHHHHHHHHHHGHHHHFHHHHHHHGHHHHHHHHHHGHHHHHHHHHHFGFHHHHGGHHHFGEHHHHGGHHHGGHGHHHHHHHHHHHGGGGFFGGGGGFGGGGFFGG0
@M03495:530:000000000-LYBTV:1:1113:16453:15728 1:N:0:CTGGAGTA+AACCGAAC
GTCAGCATGTGAGCTTTGGTCCAGCCTGAGTCCTGGTTTATCAACGGCAAAATATAGATCGGAAGAGCACACGTCTGAACTCCAGTCACCTGGAGTAATCTCGTATGCCGTCTTCTGCTTGAAAAAAAAAAAAACAAAGAGCAATTCGCAATTGATATTAATCTGCTTCGTAAGGAATAAAAAACTAAGTAAAGAGTCAAATTAGAAATCACAATCAATCACTGATCAACGATGTATATAGATTGTCATCA
+
CCCDEFFFFFFFGGGGGGGGGGHHHGHHHHHHHHHHHHHHHHHHHGGGGGHHHHHHHHHHHGGGGHHHHHHHGHHHGHHHHHHHHHHHHHHHHHHGHHHFHHHGGHHHHGGGHGHHHHHHHHHHHHGGGGC/@/.<<00<00<0111.....<<1=111=111<11<11<//.<:</<0:110-901:0111111/10111110011111000:000<1100110111:/..9..11:11:1:10011<11
@M03495:530:000000000-LYBTV:1:1113:15040:15736 1:N:0:CTGGAGTA+AACCGAAC
GTCAGCATGTGAGCTTTGGAATTAGTAAATTCGTTGACGACAGAAGGAGCAAGATAACGACCACAGGGAGGGTGGTTTATCAACGGCAAAATATAGATCGGAAGAGCACACGTCTGAACTCCAGTCACCTGGAGTAATCTCGTATGCCGTCTTCTGCTTGAAAAAAAAAAAAAATAAATAAGGTGATCAAATCATGAGACGTAAAGTGATGAACTATAGTGTAGCGATACACAGAAGTATGACGTTCTAAG
+
BBBCCFFFFFFFGGGGGGGGGGHHHHHHHHHHGHHHHHGGGGGHHHHHHHHHHHHHHHGGGGGHHHHGGGGGGGGEGHHHHHHHGGGGGHHHHHHHHHHHGGGGHHHHHHHGHHHGHHHHHHHHHHHHHHHHHHHHHHHHHHGGHHHHGGGHGHHHFHHHHHHHHGGGG<-<--.:1<B<B101011110010::11010.....1111111<110111<11111--<.-1:0.000<11<11...:.111
@M03495:530:000000000-LYBTV:1:1113:5857:15737 1:N:0:CTGGAGTA+AACCGAAC
GTCAGCATGTGAGCTTTGGAGTGAAATCTCTTGTCTTAAGGAATAAAGGAAAAAGATTCCGTCGGAGGCTCGGTGCTCTACAGGTTCAACCTTTGTACTCTATTATTGCCTCACATTCCATCTCTTGTGAAAATATATTTGATTGGCTTTTCTGCAGGTTGTTTGCCAGGACTTTCCAAGACCTCCACTAGAAAACACAATAAACTTTTTGGAAGCTGGACAACTATCTTCATTTTTCAGAAACAGTGAAC
+
CCCCDFFFFFFFGGGGGGGGGGHHHHHHHHHHHHHHHHHHHHHHHHHHHHHHHHGGHHHIHIHGGGGGGHHGGGGGHHHHHHHHHHHHHHHHHHHHHHHHHHHHHHHHHHHHHHHHHHHGHHHHHHHHHHHHHHHHHHHHHHHHHHHHHHHHHHHHHHHHGGHHHHHHHHHHHHHHHHHHHHHHHHHHHHHDHHHHGHHGGHHGHHHHHHGGHHHHHHHFHHHHHGHHHHGFGGGGGGGGGFFGGGFGGGB
@M03495:530:000000000-LYBTV:1:1113:25282:15739 1:N:0:CTGGAGTA+AACCGAAC
GTCAGCATGTGAGCTTTGGAGTGAAATCTCTTGTCTTAAGGAATAAAGGAAAAAGATTCCGTCGGAGGCTCGGTGCTCTACAGGTTCAACCTTTGTACTCTATTATTGCCTCACATTCCATCTCTTGTGAAAATATATTTGATTGGCTTTTCTGCAGGTTGTTTGCCAGGAGTTCTTTCCAAGACCTCCACTAGAAAACACAATAAACTTTTTGGAAGCTGGACAACTATCTTCATTTTTCAGAAACAGTG
+
DDDCDFFFFFFFGGGGGGGGGGHHHHHHHHHHHHHHHHHHHHHHGHHHHHHHHHGGHHIHHHHGGGGGGHHGGGGGHHHHHHHHHHHHHHHHHHHHHHHHHHHHGHHHHHHHHHHHHHHHHHHHHHHHHHHHHHHHHHHHHFHHHHHHHHHHHHGHGHHHHGHHHHHHGHHGHHHHHHHHHGHGHHHHHHHHHHHGHHGHHHGHHHHHHHHHHGGBHHFHHHGHHGEHHGGGGGGGGHHGGGGFGGGGGG0
@M03495:530:000000000-LYBTV:1:1113:19582:15744 1:N:0:CTGGAGTA+AACCGAAC
GTCAGCATGTGAGCTTTGGAGGGCAAGAAGTGGTTGTGACTGGTTTATCAACGGCAAAATATAGATCGGAAGAGCACACGTCTGAACTCCAGTCACCTGGAGTAATCTCGTATGCCGTCTTCTGCTTGAAAAAAAAAAAAACCAAGGAAGTGGCGGGAGAGGATTCCAAGTATAAGAGCAAAAGGGAAAAACTACTACAAAAACATCCTCAATAGAAGCGCCAACCCTATAGTGGAGAAGGCGAATGACAA
+
BBBBBFFFFFFFGGGGFGGGGGGGGGGHHHHGHFFFEGHHHHHFFHHHHHHHGGGGGHHHHHHHHHHHGGGGHHHHHHHGHHHGHHHHHHGHHHHHHHHHFGFGHFFHHHGGHHEGGGFHGHHHHHHHFGHFHGCGGC<--......<C.00<.-;--9.9;9B90999000000000//;9./.9;9....9/;;///9/....//9/:FB///////---.-.....///9/././:/..----///9/
@M03495:530:000000000-LYBTV:1:1113:6472:15748 1:N:0:CTGGAGTA+AACCGAAC
GTCAGCATGTGAGCTTTGGAGTGAAATCTCTTGTCTTAAGGAATAAAGGAAAAAGATTCCGTCGGAGGCTCGGTGCTCTACAGGTTCAACCTTTGTACTCTATTATTGCCTCACATTCCATCTCTTGTGAAAATATATTTGATTGGCTTTTCTGCAGGTTGTTTGCCAGGAGCAGGTCGTGATTGCTGGAGCAGGTATGATATAATTCTAGGATTTGACAGATGAATAATTTACATATATATCTAACTTTG
+
BABBCFFFFFFFGGGGGGGGGGHHHHHHHHHHGGHHHHHHHHHHHHGGHHHHGHGGHIHIHFGGGGGEGHFGGEGGHHHHHHHHHHHHHHHHHHHHHGHHHHHHHHHHHHHHHHHHHHGHHHGHHHHGHHFFHHHHHHHHHFHHHHGGGHHHHHGHHGGHHGHHHHHHHCGGHHGGHHGGGHHHHHHHHGHHHHHCGGHGHHHGHHHHHHFHHHHHHGHHHHHHGHFHGGHHEGBFGGGGGGGGGGGFGG0
@M03495:530:000000000-LYBTV:1:1113:6637:15756 1:N:0:CTGGAGTA+AACCGAAC
GTCAGCATGTGAGCTTTGGAGTGAAATCTCTTGTCTTAAGGAATAAAGGAAAAAGATTCCGTCGGAGGCTCGGTGCTCTACAGGTTCAACCTTTGTACTCTATTATTGCCTCACATTCCATCTCTTGTGAAAATATATTTGATTGGCTTTTCTGCAGGTTGTTTGCCAGGACTTTCCAAGACCTCCACTAGAAAACACAATAAACTTTTTGGAAGCTGGACAACTATCTTCATTTTTCAGAAACAGTGAAC
+
CCCCCFFFFFFFGGGGGGGGGGHHHHHHHHHHHGHHHHHHHCHHHHHHHHHHHHGGHIIIHGGGGGGGGHHGGGGGHHHHHHHHHHHHHHHHHHHHHHHHHHHHHHHHHHHHHHHHHHHHHHHHHHHGHGHHHHHHHHHHHGHHHHHHHHHHHHGHFHHHHGHHHHHHGHHHHHHHHHHHGHHHHGHHHHHFFHHFHHHGHHHHHHHHGHGGGHHHHHFHHHHHHHHHHHGHGGGGGGGGEFFFGGFFGG0
@M03495:530:000000000-LYBTV:1:1113:19786:15768 1:N:0:CTGGAGTA+AACCGAAC
GTCAGCATGTGAGCTTTGGAATTAGTAAATTCGTTGACGACAGAAGGAGCAAGATAACGACCACAGGGAGGGTGGTTTATCAACGGCAAAATATAGATCGGAAGAGCACACGTCTGAACTCCAGTCACCTGGAGTAATCTCGTATGCCGTCTTCTGCTTGAAAAAAAAAAAAACAAAAACAATAATACGGTACACTCTTCGCTACATACAACGAAAACAAAAAGTCAGGTGATGACACTCTGATTATTCTA
+
BBBCCFFFFFFFGGGGGGGGGGHHHGGHHHHHGGHHHHGGGGGHHHHHHHHHHHHHHHGGGGGHHHHGGGGGEGGFGHHHHHHHGGGGGHHHHHHHHHHHGGGGHHHHHHHGHHHGHHHHHHHHHHHHHHHHFHHHHHBGHHGGHHHHGEGHGHHHHHHHHHHHHGGGG<<--.<...9<..0101:1../..1<</111....-01100<09...-/......0111/10<<110000/11:11111111
@M03495:530:000000000-LYBTV:1:1113:11367:15775 1:N:0:CTGGAGTA+AACCGAAC
GTCAGCATGTGAGCTTTGGAGGGCAAGAAGTGGTTGTGACTGGTTTATCAACGGCAAAATATAGATCGGAAGAGCACACGTCTGAACTCCAGTCACCTGGAGTAATCTCGTATGCCGTCTTCTGCTTGAAAAAAAAAAAAAAAAAAATCAGCCACTACAGATGCAACCGTCACGCAGATAAACACAAAACAATTCCAATGCATACAGAGAAACATCAATAAAACCTTTAGAATTAACACTAGGCAGTAACT
+
CCCCCFFFFFFFGGGGGGGGGGGGGGGHHHHHHGGGGGHHHHHHHHHHHHHHGGGGGHHHHHHHHHHHGGGGHHHHHHHGHHHGHHHHHHHHHHHHHHHGHHGHHHFHHHGGHHHHGGGHGHHHHHHHHHHHHGGGFC-<-<<--:-./000/.;:///09000000.-.....:---//////.9......////9/;/;////:///////////////;//.;///////////://///;/9://:/
@M03495:530:000000000-LYBTV:1:1113:25247:15778 1:N:0:CTGGAGTA+AACCGAAC
GTCAGCATGTGAGCTTTGGAGTGAAATCTCTTGTCTTAAGGAATAAAGGAAAAAGATTCCGTCGGAGGCTCGGTGCTCTACAGGTTCAACCTTTGTACTCTATTATTGCCTCACATTCCATCTCTTGTGAAAATATATTTGATTGGCTTTTCTGCAGGTTGTTTGCCAGGACTTTCCAAGACCTCCACTAGAAAACACAATAAACTTTTTGGAAGCTGGACAACTATCTTCATTTTTCAGAAACAGTGAAC
+
BABBBFFFFFFFGGGGGGGFGGHGHHHHHHHHHHHHHHHHHHHHHHHHHHHHHHGGHHHHHHHGGCFFGHHGGGGGHHHHHHHHHHHHHGGHHHHHHHHHHHHHHHHHHHHHHHHHHHHHHHHHHHHHHHHHFGHHHHHHH4GHHGHHGHHHHHGHFGHHHGHHHHHHHGGEHHHHHHHHGHHHHHHHHHFGDGHHHHHGHHFGFHHHHHGGBFFCGHHFHGHHHHHHHHGGFGGGFGGGGBFGGGGGGG0
@M03495:530:000000000-LYBTV:1:1113:11321:15780 1:N:0:CTGGAGTA+AACCGAAC
GTCAGCATGTGAGCTTTGGAGTGAAATCTCTTGTCTTAAGGAATAAAGGAAAAAGATTCCGTCGGAGGCTCGGTGCTCTACAGGTTCAACCTTTGTACTCTATTATTGCCTCACATTCCATCTCTTGTGAAAATATATTTGATTGGCTTTTCTGCAGGTTGTTTGCCAGGACTTTCCAAGACCTCCACTAGAAAACACAATAAACTTTTTGGAAGCTGGACAACTATCTTCATTTTTCAGAAACAGTGAAC
+
BBCCDFFFFFFFGGGGGGGGGGHHHHHHHHHHHHHHHHHHHFHHHHHHHHHHHHGGHHIIHIHGGGGGGHHGGGGGHHHHHHHHHHHHHHHHHHHHHHGHHHHHHHHHHHHHHHHHHHHHHHHHHHHHHHHHHGHHHHHHHHHHHHHHHHHHHHHHGHHHHGHHHHHHGHHHHHHHHHHHHHHHHHHHHHGGH1FGHGHGHHHHHHHHHHGGFHHHHHFHGHHHHFHHHHGGFGGGGGHGGFFFGGGGGG:
@M03495:530:000000000-LYBTV:1:1113:6081:15781 1:N:0:CTGGAGTA+AACCGAAC
GTCAGCATGTGAGCTTTGGAGTGAAATCTCTTGTCTTAAGGAATAAAGGAAAAAGATTCCGTCGGAGGCTCGGTGCTCTACAGGTTCAACCTTTGTACTCTATTATTGCCTCACATTCCATCTCTTGTGAAAATATATTTGATTGGCTTTTCTGCAGGTTGTTTGCCAGGACTTTCCAAGACCTCCACTAGAAAACACAATAAACTTTTTGGAAGCTGGACAACTATCTTCATTTTTCAGAAACAGTGAAC
+
BAABCFFFFDFFGGGGGGGGGGHHHHHHHHHHHHHHHHHHHHHHHHHHHHHHHHGGHHHHHHHGGGGGGHHGGGGGHHHHHHHHHHHHHHHHHHHHHHHHHHHHHHHHHHGHHHHHHHHHHHHHHHHHHHHHHHHHHHHHHHHHHHHHHHHHHHHHHHHHGGHHHHHHFHHGHHHHHGHHHHHHHHHHHHHFHHHHGHHGGHHGHHHHHHGGHHHHHHHHHFFGHHHHHFGGGGGGGGGGGFFGGGFGGG0
@M03495:530:000000000-LYBTV:1:1113:16357:15789 1:N:0:CTGGAGTA+AACCGAAC
GCCAGCATGTGAGCTTTGGAGTGAAATCTCTTGTCTTAAGGAATAAAGGAAAAAGATTCCGTCGGAGGCTCGGTGCTCTACAGGTTCAACCTTTGTACTCTATTATTGCCTCACATTCCATCTCTTGTGAAAATATATTTGATTGGCTTTTCTGCAGGTTGTTTGCCAGGACTTTCCAAGACCTCCACTAGAAAACACAATAAACTTTTTGGAAGCTGGACAACTATCTTCATTTTTCAGAAACAGTGAAC
+
CBBCCDFFFFFFGGGGGGGGGGHHHHHHHHHHHHHHHHHHHHHHHHHHHHHHHHGGHHHHHHHGGGGGGHHGGGGGHHHHHHHHHHHHHHHHHHHHHHHHHHHHHHHHHHHHHHHHHHHHHHHHHHHHHHHHHHHHHHHHHGHHHFHHHHHHHHHHHGHHHGHHHHHHHHHHHHHHHHHHHHHHHHHHHHHDGFGHHHHGHHBHHHHHHHGGHHFGGHGHHHHHHHHHGGGFGGGGGGGGGCBFGGGGGG:
@M03495:530:000000000-LYBTV:1:1113:6374:15791 1:N:0:CTGGAGTA+AACCGAAC
GTCAGCATGTGAGCTTTGGAATTAGTAAATTCGTTGACGACAGAAGGAGCAAGATAACGACCACAGGGAGGGTGGTTTATCAACGGCAAAATATAGATCGGAAGAGCACACGTCTGAACTCCAGTCACCTGGAGTAATCTCGTATGCCGTCTTCTGCTTGAAAAAAAAAAAACAAGAGAAACAAGCAATACTAGAAAAACGTAACAGTCAGACGAGGTATTCAGCAGCGTTCACTCAATAGAGCAACGACA
+
BBCCCFFFFFFFGGGGGGGGGGHHHHHHHHHHGHHHHHGGGGGHHHHHHHHHHHHHHHGGGGGHHHHGGGGGGGGGGHHHHHHHGGGGGHHHHHHHHHHHGGGGHHHHHHHGHHHGHGHHHHHHHHHHHHHHHHHHHEDHHGGGHHGHGGGGGHHHHHHHHHHHGGGGG@A-.../9./0://.;.//0000;000;/..-...900000000-;--9:00000009/-...0000/000:00:0/.;.9-
@M03495:530:000000000-LYBTV:1:1113:3175:15795 1:N:0:CTGGAGTA+AACCGAAC
GTCAGCATGTGAGCTTTGATTTTTTTTTCAGGATTAGCTGGTTTATCAACGGCAAAATATAGATCGGAAGAGCACACGTCTGAACTCCAGTCACCTGGAGTAATCTCGTATGCCGTCTTCTGCTTGAAAAAAAAAAACAAGACCCCAGGGAAGGGGCTGGAGTAGATTGCAAGTACAAGTGAAGCAGGATACACCTACTACAACCCGTTCATCAAGAGTCGAGTCACCCTATACGTATACAACTCCAATAA
+
BAAABFFDFDDDGFGGGGAFGGHHGGGGGFHFFFEHHHGHHBFFGHHHHGGGGGGHHHHHGFHHGHDAF1CGGHHHGEFGHGGFFHHGHFHHFFHHHF2FB?FHEEGGE<FGFFEEDHFHHGHHHHFGF<0<>D/--..></</<.<<..<CC.:--@:;C.:/;990090C0090000;B0900//..0;0;CF/CFFBBFF/D.@9AF/9/99/999/-.;;F/9/..9///.///;///////;/9/;
@M03495:530:000000000-LYBTV:1:1113:12483:15815 1:N:0:CTGGAGTA+AACCGAAC
GTCAGCATGTGAGCTTTGGAGTGAAATCTCTTGTCTTAAGGAATAAAGGAAAAAGATTCCGTCGGAGGCTCGGTGCTCTACAGGTTCAACCTTTGTACTCTATTATTGCCTCACATTCCATCTCTTGTGAAAATATATTTGATTGGCTTTTCTGCAGGTTGTTTGCCAGGACTTTCCAAGACCTCCACTAGAAAACACAATAAACTTTTTGGAAGCTGGACAACTATCTTCATTTTTCAGAAACAGTGAAC
+
CBCCCFFFFFFFGGGGGGGGGGHHHHHHHHHHHHHHHHHHHHHHHHHHHHHHHHGGHIIHHIHGGGGGGHHGGGGGHHHHHHHHHHHHHHHHHHHHHHHHHHHHHHHHHHHHHHHHHHHHHHHHHHHHHHHHHHHHHHHHHHHHHHHGHHHHHHHHHHHHHGHHHHHHHHHHHHHHHHHHHHHGHHHHHHHGHHHHHHHGHHHHHHHHHHGGFHHHHHGHHHHFHHHHHHGFFGGGGGGEGGGGGGBFGG0
@M03495:530:000000000-LYBTV:1:1113:23941:15817 1:N:0:CTGGAGTA+AACCGAAC
GTCAGCATGTGAGCTTTGGAGTGAAATCTCTTGTCTTAAGGAATAAAGGAAAAAGATTCCGTCGGAGGCTCGGTGCTCTACAGGTTCAACCTTTGTACTCTATTATTGCCTCACATTCCATCTCTTGTGAAAATATATTTGATTGGCTTTTCTGCAGGTTGTTTGCCAGGACTTTCCAAGACCTCCACTAGAAAACACAATAAACTTTTTGGAAGCTGGACAACTATCTTCATTTTTCAGAAACAGTGAAC
+
BBBBBFFFFFFFGGGGGGGGGFHHGHHGGHHHGGHHHHHHHDHHHHHHHHGHHHGGHHHHHHHGGGGGGHHGGFGGHHHGHHHHHHHGHHHHHHHHHHHHHHHHGHHGHHHHHHHGHHHHHHHHFHHHHHGGHGFHHHHHHHHHFHHHHHFHHHHGHHCGHGHHHGHGHHGHHHHHGHGHHHHHHHHHGHHFGFHHEHHEHHHDHHHHGHGC/:GHGH:.CHFAGFHGEHGFGGFGGGGGFBFFFBBBCF:
@M03495:530:000000000-LYBTV:1:1113:26522:15826 1:N:0:CTGGAGTA+AACCGAAC
GTCAGCATGTGAGCTTTGGAGTGAAATCTCTTGTCTTAAGGAATAAAGGAAAAAGATTCCGTCGGAGGCTCGGTGCTCTACAGGTTCAACCTTTGTACTCTATTATTGCCTCACATTCCATCTCTTGTGAAAATATATTTGATTGGCTTTTCTGCAGGTTGTTTGCCAGGACTTTCCAAGACCTCCACTAGAAAACACAATAAACTTTTTGGAAGCTGGACAACTATCTTCATTTTTCAGAAACAGTGAAC
+
BBBBBFFFFFFFGGGGGGGGGGHHHHHHHGHHGGHHHHFHHHHHHHHHHHHHEHGGHHHGHHHGGGGGGHHGGGGGHHGHHHHHHHHHHHHHHHHHHHHGHHHHHHHHHHHHHHHHHGHHHHHFHHHHHHHHHHHHHGHHHFHGHEEHHHHFGGEHHFHHHFHGFHHHHEFHGHHHHFHFHHHHHHHHGCH1F<CFGGHCGGHFHFHHHFDGCGG.:GFFFHHGHHHHHGB0;FGGGGGGFBBFFEC00F0
@M03495:530:000000000-LYBTV:1:1113:4338:15836 1:N:0:CTGGAGTA+AACCGAAC
GTCAGCATGTGAGCTTTGGAGGGTGGTTTATCAACGGCAAAATATAGATCGGAAGAGCACACGTCTGAACTCCAGTCACCTGGAGTAATCTCGTATGCCGTCTTCTGCTTGAAAAAAAAAAACATGAACCGCCGGGCACGGGTCCGAGAGGGGAGAGTGGAACACGCGGGGAAGCGGTGTAATACGCAGATAGCGGGTAGAAACCCGGTGCCGAAGGCGTCCCAATCGGCCGCTACCAACGCTGCAGCGCG
+
AAABBFFFFFFFFGGGGGGGGGFEFEAFGFHHGHHEGFGGFCBDGHHHFGHGFFGFHGHFHHGFGFFHHFGGHHHGHGHFHFHGH3F@D4BGHFEFGBFGFEHGHHHFFHHGBFFEG/<</></11111//--><---<.<---;-.:--..;.9.9;CE00///.A-----.9.--.-./;///..9--/;/:-----9/;//..--;--/--;-..-.--.//./..@.-----.//..-...///--9
@M03495:530:000000000-LYBTV:1:1113:2254:15873 1:N:0:CTGGAGTA+AACCGAAC
GTCAGCATGTGAGCTTTGGAGTGAAATCTCTTGTCTTAAGGAATAAAGGAAAAAGATTCCGTCGGAGGCTCGGTGCTCTACAGGTTCAACCTTTGTACTCTATTATTGCCTCACATTCCATCTCTTGTGAAAATATATTTGATTGGCTTTTCTGCAGGTTGTTTGCCAGGACTTTCCAAGACCTCCACTAGAAAACACAATAAACTTTTTGGAAGCTGGACAACTATCTTCATTTTTCAGAAACAGTGAAC
+
BAABBFFFFDFFGGGGGGGGGGHHHHHHGFGHHHFHHHHHHHHHHHHHHHHHHHGGGHHHGGHGGFGGGHHGGGGGHHHHHHGHHHHHHFFHHHHHHHHHHHHHHHHHHHHHHHHHHHHHHHHGHHHFGHHFHGHHHHHHHHHHHFFHHHHEHHDGHAFHFDGHGFHHEFHFHHHHHHHHHFGHHGHHHHHBGHHHHHF.0<DDGBGHHHGCH0CCHFHHGF.CGHH00CFGGFFBFEBFFFFFFGFEFF0
@M03495:530:000000000-LYBTV:1:1113:7601:15923 1:N:0:CTGGAGTA+AACCGAAC
GTCAGCATGTGAGCTTTGGAGGGCAAGAAGTGGTTGTGACATTGCTATGGCAGCTAGAGCCAACAATTACCTATAACGACCACAGGGAGGGTGGTTTATCAACGGCAAAATATAGATCGGAAGAGCACACGTCTGAACTCCAGTCACCTGGAGTAATCTCGTATGCCGTCTTCTGCTTGAAAAAAAAAAAAGCAAAAACTATCATGTTCTTTATCACGGTATTAACTCTATTATAAACAATAGTCATTATT
+
CBBBCFFFFFFFGGGGGGGGGGGGGGGHHHHHHGGGGGHHHHHHHHHHHHHHGGHGFFHHHHHGGHHHHHHHHHHHHGGGGGHHHHGFGGGEFFFFHHHHHHHGGGGGHHHHHHGHHHHGGGGHFHHHHGGHHHGHHFHGHHHHHHHHHHHHHHHFFBDHHGDFFHHGDGHGHHFHHHHCCCC.:CGC--9..0;:;.90;00:00000:00000;0.....00000:000000;0000.;009:000:90
@M03495:530:000000000-LYBTV:1:1113:23632:15927 1:N:0:CTGGAGTA+AACCGAAC
GTCAGCATGTGAGCTTTGGAGTGAAATCTCTTGTCTTAAGGAATAAAGGAAAAAGATTCCGTCGGAGGCTCGGTGCTCTACAGGTTCAACCTTTGTACTCTATTATTGCCTCACATTCCATCTCTTGTGAAAATATATTTGATTGGCTTTTCTGCAGGTTGTTTGCCAGGACTTTCCAAGACCTCCACTAGAAAACACAATAAACTTTTTGGAAGCTGGACAACTATCTTCATTTTTCAGAAACAGTGAAC
+
BABBBFFFFFFFGGGGGGFFGGHFHHHHHHHHHHHHHHHHHHHHHHHHHHHGHHGGHHHHGFHGGGGCFHHGGEEGHHHHHHHHHHHHHHHHHHGGHHHHHHHHHHHHGHHHHHHHHHHFHHHHHHHHHHGHHFHHHHHHH4GFGCGGHHFHHHGHHHHFHGHHHHHHHHEGHHHGHHHHFHHHHHHHHHGDGHHHHGFFHGHHHEGHHHGGCGHHHHHGHHHHHHHHHHGGGGGGGGFFGFFFGGFGFF:
@M03495:530:000000000-LYBTV:1:1113:18872:15941 1:N:0:CTGGAGTA+AACCGAAC
GTCAGCATGTGAGCTTTGGAGTGAAATCTCTTGTCTTAAGGAATAAAGGAAAAAGATTCCGTCGGAGGCTCGGTGCTCTACAGGTTCAACCTTTGTACTCTATTATTGCCTCACATTCCATCTCTTGTGAAAATATATTTGATTGGCTTTTCTGCAGGTTGTTTGCCAGGACTTTCCAAGACCTCCACTAGAAAACACAATAAACTTTTTGGAAGCTGGACAACTATCTTCATTTTTCAGAAACAGTGAAC
+
CCCCDFFFFFFFGGGGGGGGGGHHHHHHHHHHHHHHHHHHHHHHHHHHHHHHHHGGHHIHHIHGGGGGGHHGGGGGHHHHHHHHHHHHHHHHHHHHHHHHHHHHHHHHHHHHGHHHHHHHHHHHHHHHHGHHHHHHHHHHHHHHHFHHHHHHHHHHHHHHHGHHHGHHHHHHHHHHHHGHHHHHHHHHHHH<FFFHHHHEHHHHHHHHHHGGBHHHHHHHHHHGHHHHHHGGGGGGGGGGGFGGGGGGGG:
@M03495:530:000000000-LYBTV:1:1113:3047:15946 1:N:0:CTGGAGTA+AACCGAAC
GTCAGCATGTGAGCTTTGGAATTAGTAAATTCGTTGACGACAGAAGGAGCAAGATAACGACCACAGGGAGGGTGGTTTATCAACGGCAAAATATAGATCGGAAGAGCACACGTCTGAACTCCAGTCACCTGGAGTAATCTCGTATGCCGTCTTCTGCTTGAAAAAAAAAAAAAAGAATGAACGCGACCTGCTGCAACATAAGAGAATACACAGTGTAGATTAATAGAGCAATGATAGTATGCGCAAATGTA
+
BBCCCFFFFFFFGGGGGGGGGGHHHHHHHHHHGGHHHHGGGGGHHHHHHHHHHHHHHHGGGGGHHHHGGGGGGGGGGHHHHHHHGGGGGHHHHHHHHHGHGGGGHHHHHHHGHHHGHHHHHHHHHHHHHHHHHHHHFFBGHHGGHHHHCGGHGHHHHHHHGHHHHGGGGF--;;...0000;..;---./.000/00./09000/:;90B90.;00;900B000000000/;0000000000..---0000
@M03495:530:000000000-LYBTV:1:1113:26271:15979 1:N:0:CTGGAGTA+AACCGAAC
GTCAGCATGTGAGCTTTGGAGTGAAATCTCTTGTCTTAAGGAATAAAGGAAAAAGATTCCGTCGGAGGCTCGGTGCTCTACAGGTTCAACCTTTGTACTCTATTATTGCCTCACATTCCATCTCTTGTGAAAATATATTTGATTGGCTTTTCTGCAGGTTGTTTGCCAGGATCTTTTTTTCTTTCCAAGACCTCCACTAGAAAACACAATAAACTTTTTGGAAGCTGGACAACTATCTTCATTTTTCAGAA
+
CBCCCFFFFFFFGGGGGGGGGGHHHHHHHHHHHHHHHHHHHHHHHHHHHHHHHHGGHIHIHHHGGGGGGHHGGGGGHHHHHHHHHHHHHHHHHHHHHHHHHHHHHHHHHHHHHHHHHHHHHHHHHHHHHHHHHHHHHHHHHGHHHHHHHHHHHHHHHGHHHGHHHHHHGHHHHHHHHHGGHHHHHHHHHHFHHHHHHGHHFGHHHHHHGHFHHHHHHHHGCFFFEFGGFGGGGGGGGGGGGGFGGGGGGGB
@M03495:530:000000000-LYBTV:1:1113:20893:16006 1:N:0:CTGGAGTA+AACCGAAC
GTCAGCATGTGAGCTTTGGAGTGAAATCTCTTGTCTTAAGGAATAAAGGAAAAAGATTCCGTCGGAGGCTCGGTGCTCTACAGGTTCAACCTTTGTACTCTATTATTGCCTCACATTCCATCTCTTGTGAAAATATATTTGATTGGCTTTTCTGCAGGTTGTTTGCCAGGAAGGTCGTGATTGCTGGAGCAGGTATGATATAATTCTAGGATTTGACAGATGAATAATTTACATATATATCTAACTTTGAT
+
BBBBBFFFFFFFGGGGGGGGGFFHHBGFGHHHHGHHGHGHHHHHHHFHGHHHHHGGGHHHHFGGGGGEEHHGGEFGGHHHHHHHHHFHHHHHHHHHHHHHHHHHHHHHHHHHHHHHHHGHGHHHGHHHHHFHFHHHGHHHHFFHGHEHHGHHHHHHHHGHHGHHHGHHHHHHHGHHGGGHHHHHHHHHHHHGHGGHHFGHHHHHHHHHHHHHHHHHGGHEHHGCGH:GFHHHGHHGHGGGGGFFFGGGGG;
@M03495:530:000000000-LYBTV:1:1113:22976:16068 1:N:0:CTGGAGTA+AACCGAAC
GTCAGCATGTGAGCTTTGGAGTGAAATCTCTTGTCTTAAGGAATAAAGGAAAAAGATTCCGTCGGAGGCTCGGTGCTCTACAGGTTCAACCTTTGTACTCTATTATTGCCTCACATTCCATCTCTTGTGAAAATATATTTGATTGGCTTTTCTGCAGGTTGTTTGCCAGGACTTTCCAAGACCTCCACTAGAAAACACAATAAACTTTTTGGAAGCTGGACAACTATCTTCATTTTTCAGAAACAGTGAAC
+
AAABCFFFFFFFGGGGGGGGGGHHHHHHHHHHHHHHHHHHHHHHHHHHHHHHHHGGHHHHHIHGGGGGGHHGGGGGHHHHHHHHHHHHHHHHHHHHHHHHHHHHGHHHHHGHHHHHHHHHHHHHHHHHHHHHHHHHHHHHHHHHHHHHHHHHHHHHHHHHHGHHHHHHHHHGHHHHHHFHHHHFHHHHHHHGHGHHHHHGHHHHHHHHHHGCHHHHHHHHGHFHHHHHHHGGFFFGGGGGGFGGGGFGGG9
@M03495:530:000000000-LYBTV:1:1113:19594:16080 1:N:0:CTGGAGTA+AACCGAAC
GTCAGCATGTGAGCTTTGGAATTAGTAAATTCGTTGACGACAGAAGGAGCAAGATAACGACCACAGGGAGGGTGGTTTATCAACGGCAAAATATAGATCGGAAGAGCACACGTCTGAACTCCAGTCACCTGGAGTAATCTCGTATGCCGTCTTCTGCTTGAAAAAAAAAAAAAAAACAAAGAGAAGTAGAACGAACAAAACGAAAGGACTAGAAGACACAATGAAAACATACGATACGGATGAGTAGACAA
+
BBCCCFFFFFFFGGGGGGGGGGHHHHHHHHHHGGHHHHGFGGGHHHHHHHHHHHHHHHGGGGGHHHHGGGGGGGGGGHHHHHHHGGGGGHHHHHHHHHHHGGGGHHHHHHHGHHHGHHHHHHHHHHHHHHHHHHHHHFDFHHGGHHHHGEGHGHHHHHHHHFGHHGGGGC<<<<--..../<//0/0000:0..9<-/...-9..../<//0<000////.000000/900<....-....-<000<000/
@M03495:530:000000000-LYBTV:1:1113:16142:16086 1:N:0:CTGGAGTA+AACCGAAC
GTCAGCATGTGAGCTTTGGAGTGAAATCTCTTGTCTTAAGGAATAAAGGAAAAAGATTCCGTCGGAGGCTCGGTGCTCTACAGGTTCAACCTTTGTACTCTATTATTGCCTCACATTCCATCTCTTGTGAAAATATATTTGATTGGCTTTTCTGCAGGTTGTTTGCCAGGACTTTCCAAGACCTCCACTAGAAAACACAATAAACTTTTTGGAAGCTGGACAACTATCTTCATTTTTCAGAAACAGTGAAC
+
CBCCCFFFFFFFGGGGGGGGGGHHHHHHHHHHHHHHHHHHHHHHHHHHHGHHHHGGGHHHHHHGGGGCGHFGGGGGHHHHHHHHHHHHHHHHHHHHHHHHHHHHHHHHHHHHHHHHHHHHHHHHHHHHHHHHHHHHHHHHHHHHFHHHHHHHHGDFHFHHHGHHHGHHGGHGHHHHHGHHHHHFHEHHHGGGGHHHHHHGHBGDHHFHHHFCFHFEGHCGHHHHHHHHHHGGFGGGGGGGGBFGGGBFGG0
@M03495:530:000000000-LYBTV:1:1113:25782:16099 1:N:0:CTGGAGTA+AACCGAAC
GTCAGCATGTGAGCTTTGGAGTGAAATCTCTTGTCTTAAGGAATAAAGGAAAAAGATTCCGTCGGAGGCTCGGTGCTCTACAGGTTCAACCTTTGTACTCTATTATTGCCTCACATTCCATCTCTTGTGAAAATATATTTGATTGGCTTTTCTGCAGGTTGTTTGCCAGGACTTTCCAAGACCTCCACTAGAAAACACAATAAACTTTTTGGAAGCTGGACAACTATCTTCATTTTTCAGAAACAGTGAAC
+
CCCCCFFFFFFFGGGGGGGGGGHHHHHHHHHHHHHHH5GGHGHHHHHHHHHHHHGGHHHHHHHGGGGGFGHGGGGGHHHHHHHGHHHHGHHHHHHGHHHHHHHHHHGHHHHHHHHHHGHHHHHHHHHHHHFHHHHHHHHHHHHHHHHHHHHHHHFHGGHHHGHHHHHHGHGHHHHHHHGHHHHHHHHHHHHBGGGHHHGCHHH0DGHHHHGGCGHHHHHHHHHHHHHHHHGFGGFGGGGGGBFGFGFGFF0
@M03495:530:000000000-LYBTV:1:1113:14077:16108 1:N:0:CTGGAGTA+AACCGAAC
GTCAGCATGTGAGCTTTGGTTTATCAACGGCAAAATATAGATCGGAAGAGCACACGTCTGAACTCCAGTCACCTGGAGTAATCTCGTATGCCGTCTTCTGCTTGAAAAAAAAAAAAAAAAAAAGAATCGAATCTTGATTTTTACTTCTTTATGAAGAGAATGGGTGCATAGAGAATGACAGGATGGCAGCTGATGAACCACAGAAATCGTCTCTGATTGGACTCATATCACGTGCTATGACCAGTGTATTA
+
CCCDCFFFFFFFGGGGGGGGGGHHHHHHGGGGGHHHHHHHHHHHGGGGHHHHHHHGHHHGHHHHHHHHHHHHHHHHHHHHHHGHHHGGHHHHGGGHGHHHHHHHHHHHHGGGFC>>/</>---...00.</0<0000000:0.00000<0000000<./00<0./9.00000000000<00<.00.//..<0000000....<<000099../000000<000/<0<0000.....00:0000.<00<000
@M03495:530:000000000-LYBTV:1:1113:4692:16155 1:N:0:CTGGAGTA+AACCGAAC
GTCAGCATGTGAGCTTTGGATGGTTCTGGTTTATCAACGGCAAAATATAGATCGGAAGAGCACACGTCTGAACTCCAGTCACCTGGAGTAATCTCGTATGCCGTCTTCTGCTTGAAAAAAAAAAAAACATTGATAGATAATCATAAAAATAAGTGAAACTGTTGTTAAGAGAGAAGCCAAGTTAATGAATTAACCTAAATGACCCAATATAATTAGACTCAACATGAGATTGAGAGGGAGTAACGTAGTAT
+
BAABCFFFFFFFGGGGGGGGGGGFGHHHHHHHHHHHHHGGGGFFHHHHGHHHHHGGGGHHHHHHHGGHHGHHHHHHHHHHHHHHHHGGGHHHBGHHGGHHHHGGGHGHHGHHHHCHHGFCGGC///>//111111111111<>11111101111>==00<0==0<.00000<..///.;/.;0000;;0<C00090//0;000/;..:0;00;00000909//0//00;////9.9..:9.//;./..;//
@M03495:530:000000000-LYBTV:1:1113:15156:16164 1:N:0:CTGGAGTA+AACCGAAC
GTCAGCATGTGAGCTTTGGAGTGAAATCTCTTGTCTTAAGGAATAAAGGAAAAAGATTCCGTCGGAGGCTCGGTGCTCTACAGGTTCAACCTTTTTACTCTATTATTGCCTCACATTCCATCTCTTGTGAAAATATATTTGATTGGCTTTTCTGCAGGTTGTTTGCCAGGACTTTCCAAGACCTCCACTAGAAAACACAATAAACTTTTTGGAAGCTGGACAACTATCTTCATTTTTCAGAAACAGTGAAC
+
BAAABFFFFDFFGGGFGGGFGFGHHGHGHHHHHGHHHHHHHEFFGHHGHHHHHHGGHHHHHHHFFGGEGHFGGGGGHHHHHHHHGHHHHHHHHHHHHHHHHHHHHHHHHFFHHHHHHHHHHHHHHHHHHHGFGGHHHHHHHFHHB0CGGHHHHHFFGGGHHGHHGHHHHHHHGHHHHHHHHGHHFCHFHHG>GFGCGHGCGHHGGGGFHHGCFGFHGH/FFGFHFHHHFGFFFGGGGFGFG09BFG;FGG0
@M03495:530:000000000-LYBTV:1:1113:5564:16172 1:N:0:CTGGAGTA+AACCGAAC
GTCAGCATGTGAGCTTTGGTCCAGCCTGAGTCCTGGTTTATCAACGGCAAAATATAGATCGGAAGAGCACACGTCTGAACTCCAGTCACCTGGAGTAATCTCGTATGCCGTCTTCTGCTTGAAAAAAAAAAGCTTCCCCAGGGAGATCTCGATAGGACTTGCATGGTACTATATTCTATTTAAGAAAACAATTGCCGTGAGTTTTGTAATGAAGCATCAGATACCCGGATAGATTGTACATTGCAGTGCTA
+
A>AABFFFFFFFFGGGGGGGGFHHHGFHEGGHHFGHFHGHHHHHHGGCFEGGHHFHHFHFGEAEECHHHHHHGGHFEFHFHHHHF@EGHHFG12EBGG4DBGGAEGGFGEEECGHHHGHFH0?3FEE/<///021?1000//?//<01<>GGG.EF1F<CF0000.<====00<=00=;CCC000:;C/..:0<00-;9..;9CB.9;C0009;0CF000900;0/.--../9;//;//;/////:;F//9
@M03495:530:000000000-LYBTV:1:1113:24783:16178 1:N:0:CTGGAGTA+AACCGAAC
GTCAGCATGTGAGCTTTGGAATTAGTAAATTCGTTGACGACAGAAGGAGCAAGATAACGACCACAGGGAGGGTGGTTTATCAACGGCAAAATATAGATCGGAAGAGCACACGTCTGAACTCCAGTCACCTGGAGTAATCTCGTATGCCGTCTTCTGCTTGAAAAAAAAAAAGAGACAAAACAAACGTACACTAGTACCTGTGCAAGTACGTTGACAGTCGACTATTCAATACGATCTGTAGAATGCACACG
+
CCCCCFFFFFFFGGGGGGGGGGHHHHHHHHHHGHHHHHGGGGGHHHHHHHHHHHHHHHGGGGGHHHHGGGGGGGGGGHHHHHHHGGGGGHHHHHHHHHHHGGGGHHHHHHHGHHHGHHHHHHHHHHHHHHHHHHHHGGBGGHGGHHHHGGGHGHHHHHHHFGHHHGGGGAB..//////........:..00<0:00000<0000<000.//..000<0..<.-0000000:.....000000000<00.-
@M03495:530:000000000-LYBTV:1:1113:15606:16180 1:N:0:CTGGAGTA+AACCGAAC
GTCAGCATGTGAGCTTTGGTCCGCCTGGTTTATCAACGGCAAAATATAGATCGGAAGAGCACACGTCTGAACTCCAGTCACCTGGAGTAATCTCGTATGCCGTCTTCTGCTTGAAAAAAAAAAAAAACAAGATTGATTACAAAACTTGGGTAAAATCACAAATGATGGAGTTTAATTTTATATGTAATAGTACCCTAACAAAACAAACATAGCAGTAATCGTATCATCCTAATTCATGTAACACCAACTCA
+
CBCCCFFFFFFFGGGGGGGGGGGGGGHHHHHHHHHHHGGGGGHHHHHHHHHHHGGGGHHHHHHHGHHHGHHHHHHHHHHHHHHHHHHHHHHBHHHGGHHGHGFGHGHHHHHHHGHHHHGFGC@/><<<..0<11>11111<00<.<000..0/00</0/00.00:000/://0:0;00;090;0000090000000:///0.9::9...900;09/////.9./;//////99//////////:....9//
@M03495:530:000000000-LYBTV:1:1113:6302:16186 1:N:0:CTGGAGTA+AACCGAAC
GTCAGCATGTGAGCTTTGGAGTGAAATCTCTTGTCTTAAGGAATAAAGGAAAAAGATTCCGTCGGAGGCTCGGTGCTCTACAGGTTCAACCTTTGTACTCTATTATTGCCTCACATTCCATCTCTTGTGAAAATATATTTGATTGGCTTTTCTGCAGGTTGTTTGCCAGGACTTTCCAAGACCTCCACTAGAAAACACAATAAACTTTTTGGAAGCTGGACAACTATCTTCATTTTTCAGAAACAGTGAAC
+
BAABCFFFFFFFGGGGGGGGGGHHHHGHHHHHHHHHHHHHHHHHHHGEFHHHGHGGHHHHGFGEGGGGGEHGGGGGHHHHHHHHHHGHHHHHGHGHHHHHHHHGGHHHGHHHHHHHHHGHHHHHHHGHHHGFHHHGHHHHHHHHF?GFHHHHHHHHHHGHHGGHHHHHGHHHHHHHHHDHGHGHHHHHHHGFFHHHHHHEHHGHHHHHHHGGGHHGHHGFHHHHHHHHGHGGGGGGGGGGECBFGGGGGG0
@M03495:530:000000000-LYBTV:1:1113:25080:16190 1:N:0:CTGGAGTA+AACCGAAC
GTCAGCATGTGAGCTTTGGTCCAGCCTGAGTCCTGGTTTATCAACGGCAAAATATAGATCGGAAGAGCACACGTCTGAACTCCAGTCACCTGGAGTAATCTCGTATGCCGTCTTCTGCTTGATAAAAAAACTAAAATTTGGGCTGAGCCAGGAAGCGGGGTGATTTCTGTAGAGTGGGAAGTGGGGTTTAATTCCAGGAGGACCGCTCCAGGCTAGGCAGCACGCTGTAATGTAGTTGTCTCACTTCCTCC
+
A1>A?FFBB1DFBFGCFFFCD1AFBFBGGFHGDGFCCGGFHH22BA/E/EF0F1FAF2DBFEE//FF0F000/>>GF1D1D@@B1@BE@1FFAC0B012BFFF?/FG21>>>GG2BDDGF101>2BFD@//<11<<2@F21/00/00100?//00///----.00000;0000;;;:../.00:.-.-./0000000/;.9:A9----;/9/-:/--9/-----;---////;//////////:/:///:/
@M03495:530:000000000-LYBTV:1:1113:12462:16195 1:N:0:CTGGAGTA+AACCGAAC
GTCAGCATGTGAGCTTTGGAGTGAAATCTCTTGTCTTAAGGAATAAAGGAAAAAGATTCCGTCGGAGGCTCGGTGCTCTACAGGTTCAACCTTTGTACTCTATTATTGCCTCACATTCCATCTCTTGTGAAAATATATTTGATTGGCTTTTCTGCAGGTTGTTTGCCAGGACTTTCCAAGACCTCCACTAGAAAACACAATAAACTTTTTGGAAGCTGGACAACTATCTTCATTTTTCAGAAACAGTGAAC
+
BABCCFFFFFFFGGGGGGGGGGHHHHHHHHHHHHGHHHHHHHHHHHHHHHHHHHGGHIIIHHHGGGGGGHHGGGGFHHHHHHHHHHHHHHHHHHHHHHHHHHHHHHHHHHHHHHHHHHHHHHHHHGHGHHHHHHHHHHHHHHHHHHHHHHHHHHHHHHHHHGHHHHHHHHHHHHHHGHHHHHHHHHHHHHHDGHHHHHHGHHHHHHHHHHGGBHHGHHHHGHHGHHGHHHGGFGGGGGGGF;CGGGGGGG:
@M03495:530:000000000-LYBTV:1:1113:5444:16206 1:N:0:CTGGAGTA+AACCGAAC
GTCAGCATGTGAGCTTTGGTCCAGCCTGAGTCCTCTGGTTTATCAACGGCAAAATATAGATCGGAAGAGCACACGTCTGAACTCCAGTCACCTGGAGTAATCTCGTATGCCGTCTTCTGCTTGAAAAAAAAAAAAAAAAGTAAAAAGGAAAGGGGCGGGGGAAGCGGAAGAGATGAGAGAATATGTGATAAACACAGACATCAGAGTAGAGCACCGAGAGTCTAAGTACACAGAAAAGCGTTAACAATACG
+
AABCCFFFFFFFGGGGGGGGGGHHHGHHHHHHHHHHHHHHHHHHHHHGGGGGHHHHHHHHHHHGGGGGHHHHHHGHHHGHHHHHHHHHHHHHHHHHHHHHHFHHHFFHHHHGGGHGHHHHHHHHHHHHFGGC@@/A-<-.0000=0..///...;-------...----.../00:000.0000000:000;00...0./0000000000000..----:000000000000.000/:...;..00:000;
@M03495:530:000000000-LYBTV:1:1113:7575:16222 1:N:0:CTGGAGTA+AACCGAAC
GTCAGCATGTGAGCTTTGGAATTAGTAAATTCGTTGACGACAGAAGGAGCAAGATAACGACCACAGGGAGGGTGGTTTACAACGGCAAAATATAGATCGGAAGAGCACACGTCTGAACTCCAGTCACCTGGAGTAATCTCGTATGCCGTCTTCTGCTTGAAAAAAAAAAAAAATAAAACAAAAAAAGAAATACATTAGTTAGTAAACACTCACACAAGGCGATTCAGTATATAAGCACAATGAAACAACCA
+
BCCCDFFFFFFFGGGGGGGGGGHHHHHHHHHHGHHHHHGGGGGHHHHHHHHHHHHHHHGGGGGHHHHGGGGGGGGGGHHHHHHGGGGGHHHHHHHHHHHGGGGHHHHHHHGHHHGHHHHHHHHHHHHGHHHHHHHHHHHHHGGHHHHGDGHGHHHHHHH>GHHHGGGGG----.000;0:....9-...:00000000000000:000.09/000..9.9---:000000;000000///9000009....
@M03495:530:000000000-LYBTV:1:1113:27097:16233 1:N:0:CTGGAGTA+AACCGAAC
GTCAGCATGTGAGCTTTGGAGTGAAATCTCTTGTCTTAAGGAATAAAGGAAAAAGATTCCGTCGGAGGCTCGGTGCTCTACAGGTTCAACCTTTGTACTCTATTATTGCCTCACATTCCATCTCTTGTGAAAATATATTTGATTGGCTTTTCTGCAGGTTGTTTGCCAGGACTTTCCAAGACCTCCACTAGAAAACACAATAAACTTTTTGGAAGCTGGACAACTATCTTCATTTTTCAGAAACAGTGAAC
+
AABBA4BFDFFFGGGGFFG4GGHHBFDAGGFFFFDGDHHHHGEFFGHFHHFFGHGGHHHHFGHGGCEC?CAEEEECHBFHHHHGHHFGGHGHHHFGHFHEFGFBGHHHHBGBGHGGGHHHHHHHFHHFGBGF3FGHHHGGFGFGGACFHHHEHH1GEC<G<EGFGHHHHAE/FGHF<FGGFHHHH.GFGFH1>GHHHHHGHFHD0DHHHHDGCFFEHH/GHHHEHGHFHHGGGFBFFFF0FB//CFFBBB0
@M03495:530:000000000-LYBTV:1:1113:5542:16240 1:N:0:CTGGAGTA+AACCGAAC
GTCAGCATGTGAGCTTTGGTCCAGCCTGAGTCCTGGTTTATCAACGGCAAAATATAGATCGGAAGAGCACACGTCTGAACTCCAGTCACCTGGAGTAATCTCGTATGCCGTCTTCTGCTTGAAAAAAAAAAAATAAAGTAAAACAAATGAATGGAATAATGCAATACACTAATATTGAGAAGCAAGGTAACAGATTAAATGAACAACAACATTTTGTACACACATGCAGGGACTGCAAGTCGAGAATATAA
+
BABBCFFFFFFFGGGGGGGGGGHHHGHHHHHHHHHHHHHHHHHHHGGGGGHHHHHHHHHHHGGGGHHHHHHHGHHHGHHHHHHHHHHHHHHHHHHHHHHGHHHGGHHHHGGGHGHHHHHHGHHHHHGGGFB>/01?1111?=11..0=<11111<1<0000000000000<00=000;0.;/00//.:;0000/;0000000000/...../0;00;0000:..:0::0.-.9../000:0.;-..:0000
@M03495:530:000000000-LYBTV:1:1113:4876:16250 1:N:0:CTGGAGTA+AACCGAAC
GTCAGCATGTGAGCTTTGGTCCAGCCTGAGTCCTGGTTTATCAACGGCAAAATATAGATCGGAAGAGCACACGTCTGAACTCCAGTCACCTGGAGTAATCTCGTATGCCGTCTTCTGCTTGAAAAAAAAAAAAAAAGAAAGAAAGGAGAACGTAACTGTAGTACACAGAATGTACGATCGACATAGTACGTATAATTAGATGAATAACTACATAGCCTACAGTTAATGTGTGAAGATGAAGATACGTAGTA
+
CCCCCFFFFFFFGGGGGGGGGGHHHGHHHHHHHHHHHHHHHHHHHGGGGGHHHHHHHHHHHGGGGHHHHHHHGHHHGHHHHHHHHHHHHHHHHHHGHHH4GHHFGHHHHGGGHGHHHHHHHFHHHHGGGD<>//<>.<<<0/./0./...0....:;00:;:000;0.0000009.;:.-:-..00000;/000000009;00000000:000900000/00;;0000000.000900000:000.09..0
@M03495:530:000000000-LYBTV:1:1113:5234:16265 1:N:0:CTGGAGTA+AACCGAAC
GTCAGCATGTGAGCTTTGGAGTGAAATCTCTTGTCTTAAGGAATAAAGGAAAAAGATTCCGTCGGAGGCTCGGTGCTCTACAGGTTCAACCTTTGTACTCTATTATTGCCTCACATTCCATCTCTTGTGAAAATATATTTGATTGGCTTTTCTGCAGGTTGTTTGCGGAGCAGGTATGATATAATTCTAGGATTTGACAGATGAATAATTTACATATATATCTAACTTTGATAGCAGTCACATCGTGGTCT
+
BBCCCFFFFFFFGGGGGGGGGGHHHHHHHHHHHHHHHHHHHHHHHHHHHHHHHHGGHIHIHHHGGGGGGHHGGGGGHHHHHHHHHHHHHHHHHHHGHHHHHHHHHHHHHHHHHHHHHHHHHHHHHHHHHHHHHHHHHHHHHHHHHHHHHHHHHHHHHGHHHGHHHHGGGGGHHHHHHHGHHHHHHHHHHHHHHHHHGHHHHHHHGGHGHHHHHHHCGFHHHHHHHHHHHHHGHHHHGGGGGFFGGGGGGGF
@M03495:530:000000000-LYBTV:1:1113:24494:16294 1:N:0:CTGGAGTA+AACCGAAC
GTCAGCATGTGAGCTTTGGAGTGAAATCTCTTGTCTTAAGGAATAAAGGAAAAAGATTCCGTCGGAGGCTCGGTGCTCTACAGGTTCAACCTTTGTACTCTATTATTGCCTCACATTCCATCTCTTGTGAAAATATATTTGATTGGCTTTTCTGCAGGTTGTTTGCCAGGACTTTCCAAGACCTCCACTAGAAAACACAATAAACTTTTTGGAAGCTGGACAACTATCTTCATTTTTCAGAAACAGTGAAC
+
CBBCCFFFFFFFGGGGGGGGGGHHHHHGHHHHHHHHHHHHHHHHHHHHHGGHHAFGHIHIHHHGGGGGGHHGGGGGHHHHHHHHHHHHHHHHHHHHHHHHHHHHHHHHHHHHHHHHHHHHHHHHHHHHHHHHHHHHHHHHHGHHBFHHHHHHHHHHHFGHHGHHHHHHGHHHHHHHHHHHHHHHHHHHHHHFGFGGHHHGHHHHHHHHHHGGGHHHHHHHHGHHHHHGHHGBBFGGGGHEG9CFGGGGGG0
@M03495:530:000000000-LYBTV:1:1113:11636:16296 1:N:0:CTGGAGTA+AACCGAAC
GTCAGCATGTGAGCTTTGGAATTAGTAATTCGTTGACGACAGAAGGAGCAAGATAACGACCACAGGGAGGGTGGTTTATCAACGGCAAAATATAGATCGGAAGAGCACACGTCTGAACTCCAGTCACCTGGAGTAATCTCGTATGCCGTCTTCTGCTTGAAAAAAAAAAAAAAAAAAAGAAAATGTAGCACAACTTAACATCTATGACCAAGTATAGTCAAAGATAGTAAGTAGTACCAATAATTCGAAAC
+
BCCCCFFFFFFFGGGGGGGGGGHHHHHHHHHGHHHHHGGGGGHHHHHHHHHHHHHHHGGGGGHHHHGGGGGEFGGGHHHHHHHGGGGGHHHHHHHHHHHGGGGHHHHHHHGHHHGHHHHHHHHHHHHHHHHHHHHHHHHGHGGHHHHGGGGGHHHHHHHGGHHHGGGGG@------<-9..</00000000:/.00<:0000000000009.000<0:00000/0:0000000000000:0:000:.<..-
@M03495:530:000000000-LYBTV:1:1113:18605:16302 1:N:0:CTGGAGTA+AACCGAAC
GTCAGCATGTGAGCTTTGGACTCCTGACTGGTTTATCAACGGCAAAATATAGATCGGAAGAGCACACGTCTGAACTCCAGTCACCTGGAGTAATCTCGTATGCCGTCTTCTGCTTGAAAAAAAAAAAAAACTGAACAATATATACGCAGTACGATATCTAATCGACTATAGATGCATACAACGTCCGAATGTCTACTTCTATCATTTATACCCTGAGTATCTAGGATGATATCTTGTAGCGAGCTTGTTCC
+
DEEDDFFFFFFFGGGGGGGGGGHHHHHHHHHHHHHHHHHHGGGGGHHHHHHHHHHHGGGGHHHHHHHGHHHGHHHHHHHHHHHHHHHHGHHHHHDHGHGGHHHHGGGHGHHHHHHHFGHHHGGCGC><//.11111=<11111110..-.11....-1<11<0:.-<-11<11100110000-...-...01<111::1<11:11111:1110:/:/<<111110010011<1:11<<1:@-9<.0/.1<<
@M03495:530:000000000-LYBTV:1:1113:23934:16302 1:N:0:CTGGAGTA+AACCGAAC
GTCAGCATGTGAGCTTTGGACTCCTGACTGGTTTATCAACGGCAAAATATAGATCGGAAGAGCACACGTCTGAACTCCAGTCACCTGGAGTAATCTCGTATGCCGTCTTCTGCTTGAAAAAAAAAAAAAAAATAAACATGAACACACCCTATCACTCATAAATATCAACCAACTCCTATACCACTATTATATTCTCACTACAGATCAGATTAGAGAACAACCAGTTGCACTATTCCACGATAGATCATAAG
+
CCDDDFFFFFFFGGGGGGGGGGHHHHHHHHHHHHHHHHHHGGGGGHHHHHHHHHHHGGGGHHHHHHHGHHHGHGHHHHHHHHHHHHHHHHHHHH4GGHGGHHHHGGGHGHHHHHHHFGHHGGGCC@<<</>>0<110=00<0=0/.<..</000<00/:;0;00:;B0/.:.:/0;00000:000/00000000;0;0;0:000;00000000000:0//....0000;0:00:0;00.-...0000;:00
@M03495:530:000000000-LYBTV:1:1113:5392:16317 1:N:0:CTGGAGTA+AACCGAAC
GTCAGCATGTGAGCTTTGGTCCAGCCTGAGTCCTGGTTTATCAACGGCAAAATATAGATCGGAAGAGCACACGTCTGAACTCCAGTCACCTGGAGTAATCTCGTATGCCGTCTTCTGCTTGAAAAAAAAAAAAAAACAGTACTCAGAAGAACCTAGTATCGTAAGGACAGAAACACGAAAAAGGCAACGATGAATCAGATACTACATAGACATCGCCCACACAAATACCATCGAACTACGCACAATCACAG
+
CCCCCFFFFFFFGGGGGGGGGGHHHGHHHGHHHHHHHHHHHHHHHGGGGGHHHHHHHHHHHGGGGHHHHHHHGHHHGHHHHHHHHHHHHHHHHHHGHHHBGHHFEHHHHGGGHGHHHHHHGHFDEGGGGG/<//>-..00000<0<0000//.<0000:0.;...00;/./:09/..-::-9......;.9.0000;B090000090B00;090...:;;.....000;000.//..00.:.:-/009990
@M03495:530:000000000-LYBTV:1:1113:24315:16338 1:N:0:CTGGAGTA+AACCGAAC
GTCAGCATGTGAGCTTTGGTCCAGCCTGAGTCCTCTGGTTTATCAACGGCAAAATATAGATCGGAAGAGCACACGTCTGAACTCCAGTCACCTGGAGTAATCTCGTATGCCGTCTTCTGCTTGAAAAAAAAAAAAAAAACAAAAGAAAACTAGCATATATACAGGCTAGGTTATACTTATACTGATGAGGCCCAATCGATGCTTATGACGCGTCATTGCTGTATGACATGTAGTAGCTCGCTCACATATCT
+
CCCDDFFFFFFFGGGGGGGGGGHHHGHHHHHHHHHHHHHHHHHHHHHGGGGGHHHHHHHHHHHGGGGHHHHHHHGHHHGHHHHHHHHHHHHHHHHHHHHHHBHHHGGHHHHGGGHGHHHHHHHHHHHHGGGCD/><---<..../..///000:00::0<00<0/..0<.0000000000000000:00/.....//...0.00<:000..-9-9<000:00000000:0000:0::00.-...<000000
@M03495:530:000000000-LYBTV:1:1113:9528:16353 1:N:0:CTGGAGTA+AACCGAAC
GTCAGCATGTGAGCTTTGGTTTATCAACGGCAAATATAGATCGGAAGAGCACACGTCTGAACTCCAGTCACCTGGAGTAATCTCGTATGCCGTCTTCTGCTTGAAAAAAAAAAAAAATAAAATATCAACATGGGCATCAAGCACATGAATTAATATAAGAGATTGTGATACAGAGAACACAATAATAATTATGATAGCATTAATTCGACGTAGAAGTATCACACAACGTCAGTATAATCAAGATATGTAGT
+
CCCCDFFFFFFFGGGGGGGGGGHHHHHHGGGGGHHHHHHHHHHGGGGHHHHHHHGHHHGHHHHHHHHHHHHHHHHGHHHHHFHHHGGHHHHGGGHGHHHHHHHHHHHHGEGE></>/011111111=111?10>000011<1000000000<0000000=0/00000000000;/;00//.:00000000000:;00:00;000;0.0.--...00000:0000...-:...0000000000000000000
@M03495:530:000000000-LYBTV:1:1113:25436:16359 1:N:0:CTGGAGTA+AACCGAAC
GTCAGCATGTGAGCTTTGGAGTGAAATCTCTTGTCTTAAGGAATAAAGGAAAAAGATTCCGTCGGAGGCTCGGTGCTCTACAGGTTCAACCTTTGTACTCTATTATTGCCTCACATTCCATCTCTTGTGAAAATATATTTGATTGGCTTTTCTGCAGGTTGTTTGCCAGGACTTTCCAAGACCTCCACTAGAAAACACAATAAACTTTTTGGAAGCTGGACAACTATCTTCATTTTTCAGAAACAGTGAAC
+
CBCCDFFFFFFFGGGGGGGGGGHHHHHHHHHHHHHHHHHHHHHHHHHHHHHHHHGGHIIHGBGFGGGGGHGGGGGGHHHHHHHHHHHHHHHHHHHHHHHHHHHHHHHHHHHHHHHHHHHHHHHHHHHHHHHHHHHHHHHHHHHHHFHHHHHHHHHHHHHHHGHHHHHHHHHHHGHHGHHHHHHHHHHHHFHGHHHHHHHGHHHHHHHHHHGGHHHEHHFGFHHHHGHHHHGFFFFGGGGGGBFGGGGGGG0
@M03495:530:000000000-LYBTV:1:1113:1983:16362 1:N:0:CTGGAGTA+AACCGAAC
GTCAGCATGTGAGCTTTGGACTCCTGACTGGTTTATCAACGGCAAAATATAGATCGGAAGAGCACACGTCTGAACTCCAGTCACCTGGAGTAATCTCGTATGCCGTCTTCTGCTTGAAAAAAAAAAAAGGGAATAATAGAACATCAGAAGTATAACAACAAGATATAAAATGTATCTGATAACGACACAGTAATAGGGAGTATGAAGATAAGTGCTAGATAGAACATGGTTCGTGATGCAACAGAACACAA
+
CCCCCFFFFFFFGGGGGGGGGGHHHHHHHHHHHHHHHHGHGFGGGHHHHHHHHHHHGGGGHHHHHHHGHHHGHHHHHHHHHHHHHHHHHHFHHH4FGHGGHGHGFFGHGHHFHHHHFHHHHGF?B></////?01111<11101111>11<>1111<<.<.//000000<00=00:0000000..---/.0000000./..;000000;00000000000;0000/9//9/:-..//9///9.//////:.
@M03495:530:000000000-LYBTV:1:1113:23768:16372 1:N:0:CTGGAGTA+AACCGAAC
GTCAGCATGTGAGCTTTGGAGTGAAATCTCTTGTCTTAAGGAATAAAGGAAAAAGATTCCGTCGGAGGCTCGGTGCTCTACAGGTTCAACCTTTGTACTCTATTATTGCCTCACATTCCATCTCTTGTGAAAATATATTTGATTGGCTTTTCTGCAGGTTGTTTGCCAGGACTTTCCAAGACCTCCACTAGAAAACACAATAAACTTTTTGGAAGCTGGACAACTATCTTCATTTTTCAGAAACAGTGAAC
+
CCCCCFFFFFFFGGGGGGGGGGHHHHHHGHHHHGHHHHHHHGHHHHHHHHHHHHGGHIHHHHHGGGGGGHHGGGGGHHHHHHHHHHHHHHHHHHHHHHHHHHHHHHHGHHHHHHHHHHHHGHHHHHHHHHHHHHHHHHHHHHHHHGHHHHHHHHHHHGHHGGHHHHHHHHHHFFHHHHHHHHHHHHHHHHHHHHHHHGHGHGGFHHHHHHCGFFHHGHHHHHHHHHHGHHGGFFGGGGGGGBBFFFFGGG0
@M03495:530:000000000-LYBTV:1:1113:2803:16382 1:N:0:CTGGAGTA+AACCGAAC
GTCAGCATGTGAGCTTTGGAGTGAAATCTCTTGTCTTAAGGAATAAAGGAAAAAGATTCCGTCGGAGGCTCGGTGCTCTACAGGTTCAACCTTTGTACTCTATTATTGCCTCACATTCCATCTCTTGTGAAAATATATTTGATTGGCTTTTCTGCAGGTTGTTTGCCAGGACTTTCCAAGACCTCCACTAGAAAACACAATAAACTTTTTGGAAGCTGGACAACTATCTTCATTTTTCAGAAACAGTGAAC
+
BBBBBFFFFFFFGGGGGGFGGGHHHHGHGHHHHFGHGHHHHHFGHHHHFHHGHGGGHHHHHFHGGGGGGHHGGEFGHHGHHHHHGHHHHHHHHHHGFHHFGHHGHHHGFHHHHHHHHHHFGHHHHHHFGBBFGGHHHHHHHHHHFFHHHHGHGH3GHHHHHDGHFHHHHHHGHHHHHGGFFGFHHHFHHHG1G=GGHFECGGG0DGHHHHGGBGFEHHBFGHHHGHHGHHGGFFGGGGGGFC/FFGFFFFC
@M03495:530:000000000-LYBTV:1:1113:18245:16390 1:N:0:CTGGAGTA+AACCGAAC
GTCAGCATGTGAGCTTTGGTCCAGCCTGAGTCCTGGTTTATCAACGGCAAAATATAGATCGGAAGAGCACACGTCTGAACTCCAGTCACCTGGAGTAATCTAGTATGCCGTCTTATGCTTGAAAAAAAGAAAATATATATGATTAGCTTTTCTGCAGGTTGTTTGCCAGGACTTTCCAAGACTTCATCTCGAAAACACAACAAACTTTTTGGAAGCTGGACACCTATCTTCATTTTTCAGAAACAGTGAAC
+
AAAAAFFFFDFFGGGGGGGA11BCCAGG00F11F10FG01BFG200///AFGFHBFEB2DGE//EGGFEGF0EBFF/B21BB111FGHHH1000BBF1B@F21BEGB2FEEG0/2B1F2F1011<0//<?0<G1FBB2222@222@F12@F21>121?01?//0?11<1...0>1>11<1<F11=00==0<<<.-<<.;....:.;0;0;--/09CCF/9.CF.//=C00;B9;C00/;CF;9;9/9F//9
@M03495:530:000000000-LYBTV:1:1113:4776:16399 1:N:0:CTGGAGTA+AACCGAAC
GTCAGCATGTGAGCTTTGGAGTGAAATCTCTTGTCTTAAGGAATAAAGGAAAAAGATTCCGTCGGAGGCTCGGTGCTCTACAGGTTCAACCTTTGTACTCTATTATTGCCTCACATTCCATCTCTTGTGAAAATATATTTGATTGGCTTTTCTGCAGGTTGTTTGCCAGGACTTTCCAAGACCTCCACTAGAAAACACAATAAACTTTTTGGAAGCTGGACAACTATCTTCATTTTTCAGAAACAGTGAAC
+
BBBBBFFFFFFFGGGGGGGGGGHHHHHHHHHHHFHHHHHHHHHHHHHHHHHHHHGGHHHHHGHGGGGGGEHGGGGGHHHHHHHGHHHHHHHHHHHHHGHHHHHHHHHHHHHHHHHHHHHHHHHHHHHHHHHHHHHHHHHHHHHHHEHHHHHHGHHHGHHHHGHHHHHHHHHGHHHHHGFFHGHGHHHHHHGDHFGGHGHEHGHHHGHHHHGGEFFHFFHHHHHHHHGHHGGGGGGGGGGGGFGGFFFFGF9
@M03495:530:000000000-LYBTV:1:1113:24176:16400 1:N:0:CTGGAGTA+AACCGAAC
GTCAGCATGTGAGCTTTGGAGTGAAATCTCTTGTCTTAAGGAATAAAGGAAAAAGATTCCGTCGGAGGCTCGGTGCTCTACAGGTTCAACCTTTGTACTCTATTATTGCCTCACATTCCATCTCTTGTGAAAATATATTTGATTGGCTTTTCTGCAGGTTGTTTGCCAGGACTTTCCAAGACCTCCACTAGAAAACACAATAAACTTTTTGGAAGCTGGACAACTATCTTCATTTTTCAGAAACAGTGAAC
+
CCCCCFFFFFFFGGGGGGGGGGHHHHHHHHHHHHHHHHHHHHHHHHHHHHHHHHGGHIHHGFHGGGGGGHHGGGGGHHHHHHHHHHHHHHHHHHHHHHHHHHHHHHHHHHHHHHHGHHHGHHHHHHHHHHHHHHHHHHHHHHHHGHHHHHHHHHHHGHHHHGHHHHHHFGHHHHHHHHHHHHHHHHHHHHEGGHHHHGHEHHHHGHHHHHGGFGCGGHFAGHHHHFHHHHFFFFGGGGGGGFFGGGGGGG0
@M03495:530:000000000-LYBTV:1:1113:15178:16409 1:N:0:CTGGAGTA+AACCGAAC
GTCAGCATGTGAGCTTTGGTCCAGCCTGAGTCCTTTGGTTTATCAACGGCAAAATATAGATCGGAAGAGCACGTCTGAACTCCAGTCACCTGGAGTAATCTCGTATGCCGTCTTCTGCTTGAAAAAAAAAAAAAAAAGACAAATGGGAGTAACTATAATCAACAAACATTAGTTGAGTGACAGGTGCTAGTTAGTATGAATGTGCACTCCAGTCTATAGATCTACGGCACTCTTGCGAGGAAGGTGAGACG
+
CCCCEFFFFFFFGGGGGGGGGGHHHGHHHHHHHHHHHHHHHHHHHHHGGGGGHHHHHHHHHHHGGGGHHHHHGHHHGHHHHHHHHHHHHHHHHHHHHHHEHHHGGHHHHGGGHGHHGHHHFBBFGHGGGGC<<<-><..///<110./<./1111<111110/0....011<<11<0101110.:000110111<1111111=11100//0010<<111111111..9--//1101-----:..001.<0.
@M03495:530:000000000-LYBTV:1:1113:22771:16410 1:N:0:CTGGAGTA+AACCGAAC
GTCAGCATGTGAGCTTTGGAGTGAAATCTCTTGTCTTAAGGAATAAAGGAAAAAGATTCCGTCGGAGGCTCGGTGCTCTACAGGTTCAACCTTTGTACTCTATTATTGCCTCACATTCCATCTCTTGTGAAAATATATTTGATTGGCTTTTCTGCAGGTTGTTTGCCAGGACTTTCCAAGACCTCCACTAGAAAACACAATAAACTTTTTGGAAGCTGGACAACTATCTTCATTTTTCAGAAACAGTGAAC
+
BABBBFFFFFFFGGGGGGGGGGGHHHHHHHGHHHHHHHHHHHHHHHHHGHGHHHGGHHHHHHHGGGGGGHHGGGGGHHHHHHGHHHHHGHHHHHHHHHHHHHHHHHHGHHGHHHHHHHHHHHHHHHHGGGHHHHHHHHHHHHHHHFHHHHHHHHHFHHGGGGHHHHHHGHHEHHHHHGFHAGFGHHHHGHH1FGHHHGGEHHHGHHHHHH?DBCGAGHCFFGHHHHHHHHEFFCFGGFGEGGEGFFGFBB0
@M03495:530:000000000-LYBTV:1:1113:9970:16413 1:N:0:CTGGAGTA+AACCGAAC
GTCAGCATGTGAGCTTTGGTCCACCTGATCCTGGTTTATCAACGGCAAAATATAGATCGGAAGAGCACACGTCTGAACTCCAGTCACCTGGAGTAATCTCGTATGCCGTCTTCTGCTTGAAAAAAAAAAAAAAAAAACGAAGCAAGTACGAATACGACAAGAGACTGGACAACGCGCGTCGACAACACACCCACAAACACTGCACACATAACAACAATGAGTGACAAGAGATACTGAACAAGTCGCATTTA
+
CCDDCFFFFFFFGGGGGGGGGGHHHHHHHHHHHHGHHHHHHHHGGGGGHHHHHHHHHHHGGGGHHHHHHHGGHHGHHHHHHHHHHHHHHHHHHHHHHEHHHGGHHHHGGGHGHHHHHHHGGHHHGGGGC<//>->--.-.:.-0//000.:.<.:...--./.</00./.0<.-------<--.<.<9........<...000000..000000.9.00<00<0000././000000000//0<.--..<0
@M03495:530:000000000-LYBTV:1:1113:15688:16413 1:N:0:CTGGAGTA+AACCGAAC
GTCAGCATGTGAGCTTTGGTCCAGCCTGAGTCCTGGTTTATCAACGGCAAAATATAGATCGGAAGAGCACACGTCTGAACTCCAGTCACCTGGAGTAATCTCGTATGCCGTCTTCTGCTTGAAAAAAAAAATCTAATCAGCTCGTAGACCGTCATAGCCTACAACCCAATACAGCGGTGAAATGCGCAGATATACGTAGTAACATCAGTGTCGAAGGCGGCTTACTCGACGCTAACACACGTCTAGGCTCG
+
AAAABFFFFFFFGGGGGFGGGGFHHGHHHHHHGCHH3GHHHHHHHGGGGGGFGHHHHEGGEEEGGGHHFHHHGFEHFHHFGHGHFEEGFHHHHHHHH444FHHFEHHFHEEEFFFE4DHEG0B3GG//C/B02222111?11?/<?/.=1-...01</00///0<..<./0/00;;@.@E0;000;.;9-09900.:C.=00000;00=B0;9....9---9-//9/..;--9..///.9-...99///9;
@M03495:530:000000000-LYBTV:1:1113:22348:16421 1:N:0:CTGGAGTA+AACCGAAC
GTCAGCATGTGAGCTTTGGAGTGAAATCTCTTGTCTTAAGGAATAAAGGAAAAAGATTCCGTCGGAGGCTCGGTGCTCTACAGGTTCAACCTTTGTACTCTATTATTGCCTCACATTCCATCTCTTGTGAAAATATATTTGATTGGCTTTTCTGCAGGTTGTTTGCCAGGACTTTCCAAGACCTCCACTAGAAAACACAATAAACTTTTTGGAAGCTGGACAACTATCTTCATTTTTCAGAAACAGTGAAC
+
CBCCCFFFFFFFGGGGGGGGGGHHHHHHHHHHHHHHHHHHGHHHHHHHHHHHHHGGHIIHHIHGGGGGGHHGGGGGHHHHHHHHHHHHHHHHHHHHHHHHHHHHHHHHHHHHHHHHHHHHHHHHHHHHHHHHHHHHHHHHHHHHHHHHHHHHHHHHHHHHHGHHHHHHHHHHHHHHHHHHHHHHHHHHHHHFGHHHHHHGHHHHHHHHHHGGHHHHHHHHHHHHHHHHHHGFFGGGGGGGGGGGGGGGGF0
@M03495:530:000000000-LYBTV:1:1113:20882:16428 1:N:0:CTGGAGTA+AACCGAAC
GTCAGCATGTGAGCTTTGGAATTAGTAAATTCGTTGACTGGTTTATCAACGGCAAAATATAGATCGGAAGAGCACACGTCTGAACTCCAGTCACCTGGAGTAATCTCGTATGCCGTCTTCTGCTTGAAAAAAAAAAAAAAACATCCAGTTCACAACACTGATTGAGTGATCGCTCTCAAACTCAACCCTCTTTCTCCCCACGTGTTAGACAACGTGATATACGTCTATACTCATTTTCACCAACGCAATCT
+
BBBCCFFFFFFFGGGGGGGGGGHHHHHHHHHHGGHHHHHHHGHHHHHHHHGGGFGHHGHHHHHHHGGGGGHHHHFHHGHHHGHHHHHHHHHHHHHHGHHHHHGF4FGHGGHFHHGEGHGHHHHGFHFHHHHCGGG///<--<.<0/<0000=000<<;000000:;00000.....0900000::/.9.;/00;000/:/.-.././//;:/.-.../:///././.9///;/;/9/;////.:.--9:9/
@M03495:530:000000000-LYBTV:1:1113:2436:16437 1:N:0:CTGGAGTA+AACCGAAC
GTCAGCATGGAGCTTTGGAGTGAAATCTCTTGTCTTAAGGAATAAAGGAAAAAGATTCCGTCGGAGGCTCGGTGCTCTACAGGTTCAACCTTTGTACTCTATTATTGCCTCACATTCCATCTCTTGTGAAAATATATTTGATTGGCTTTTCTGCAGGTTGTTTGCCAGGACTTTCCAAGACCTCCACTAGAAAACACAATAAACTTTTTGGAAGCTGGACAACTATCTTCATTTTTCAGAAACAGTGAACA
+
AABCBFFFFFFFGGGGGFGGGGHHHFHHHHHHHHHHHHHHHHHHHHHHHHHHHGGHHHHHHHGGGGGGHHGGGGGHHHHHHHHGHHHHHHHHHHFHHHHHHHHGHHHGHHHHHHHHHFHHHHHHHHHGHBHBGHHGHHHHHFHHCFHHHHHHHHFGHHHHGHHHHHHHHHGHGHHGHHGHHHHHHGGHHHFFHHGGHHGHHHHHGHHFHGGEFGGGHHFHHHGHHHHGGGGGGFGGGGGGF9;BFFG9BF;
@M03495:530:000000000-LYBTV:1:1113:22769:16465 1:N:0:CTGGAGTA+AACCGAAC
GTCAGCATGTGAGCTTTGGAGTGAAATCTCTTGTCTTAAGGAATAAAGGAAAAAGATTCCGTCGGAGGCTCGGTGCTCTACAGGTTCAACCTTTGTACTCTATTATTGCCTCACATTCCATCTCTTGTGAAAATATATTTGATTGGCTTTTCTGCAGGTTGTTTGCCAGGACTTTCCAAGACCTCCACTAGAAAACACAATAAACTTTTTGGAAGCTGGACAACTATCTTCATTTTTCAGAAACAGTGAAC
+
CBBCCFFFFFFFGGGGGGGGGGHHHHHHHHHHHHHHHHHHHHHHHHHHHHHHHHGGHHIHHHHGGGGGGHHGGGGGHHHHHHHHHHHHHHHHHHHHHHHHHHHHHHHHHHHHHHHHHHHHHHHHHHHHHHHHHHHHHHHHHHHHHGHHHHHHHHHHHHHHHGHHHHHHHHHHHHHHGHHHHHHHHGHHHHGGHHHHHHHGHHGHHHHHHHGGFHHHHHGHFHHHHHHHHHGGGGGGGGGGGFGGGGGGGF0
@M03495:530:000000000-LYBTV:1:1113:21195:16482 1:N:0:CTGGAGTA+AACCGAAC
GTCAGCATGTGAGCTTTGGTCCAGCCTGAGTCCTGGTTTATCAACGGCAAAATATAGATCGGAAGAGCACACGTCTGAACTCCAGTCACCTGGAGTAATCTCGTATGCCGTCTTCTGCTTGAAAAAAAAAAAAGACCGACACAGGTTCGGTTACAGCTATGAGCGCTATGATAAACATTATATATTCGAATTCTCGAACAGGATCCAATACGTAATCGCGAATACTAAAACTAATCAGTACAGACCAATAA
+
AAB@BFFFFDFFGGGGGGBFGGHHHGHHHFFEGHHFHHHGHHFHHGGGGCHGHFHHHHHHHGGGGHHGFHHHGHHFEBGHHHHHHHGHFFHHHFHGHFH4G4G1EGHHGGEEFFFFHHHHHHFB?F@CG//</</00->---<..00<--...00000;:0000--.9.00000;0000;0090000/0.0.900.0/9-/.9//./////.//.;/..-9--.////9///////////////..../9/
@M03495:530:000000000-LYBTV:1:1113:22848:16482 1:N:0:CTGGAGTA+AACCGAAC
GTCAGCATGTGAGCTTTGGAGTGAAATCTCTTGTCTTAAGGAATAAAGGAAAAAGATTCCGTCGGAGGCTCGGTGCTCTACAGGTTCAACCTTTGTACTCTATTATTGCCTCACATTCCATCTCTTGTGAAAATATATTTGATTGGCTCTTCTGCAGGTTGTTTGCCAGGACTTTCCAAGACCTCCACTAGAAAACACAATAAACTTTTTGGAAGCTGGACAACTATCTTCATTTTTCAGAAACAGTGAAC
+
CACCCFFFFFFFGGGGGGGGGGHHHHHHHHHHHHHHHHHHHHHHHHHHHHHHHHGGHIIIHHHGGGGGGHHGGGGGHHHHHHHHHHHHHHHHHHHHHHHHHHHHHHHHHHHHHHHHHHHHHHHHHHHHHHHHHHHHHHHHHHHHHHHHHHHHHHGHHHHHHGHHHHHHHHHHHHHHHHHHHHHHHHHHHHHGHHHHHHHEHHHHHHHHHHGGHHHEHHHHHHHHHHHHHHHGGGGGGGGGGGGGGGGFEG0
@M03495:530:000000000-LYBTV:1:1113:7216:16501 1:N:0:CTGGAGTA+AACCGAAC
GTCAGCATGTGAGCTTTGGAGACTGGTTTATCAACGGCAAAATATAGATCGGAAGAGCACACGTCTGAACTCCAGTCACCTGGAGTAATCTCGTATGCCGTCTTCTGCTTGAAAAAAAAAAAAAAAAAAAATAATTCCACAGAACTACAAAAACGTAACAAAACATAAACAAAGACAAGCCGACAACAGACACTTACTTAAGCAACAACACAATAAGAGCACTCGTAGCTCTGCGAGAATGACTAAGATAG
+
CBCCDFFFFFFFGGGGGGGGGGGHHHHHHHHHHHHGGGGGHHHHHHHHHHHGGGGHHHHHHHGHHHGHHHHHHHHHHHHHHHHHHHHHHFHHHGGHHHHGGGHGHHHHHHHFHHHGGGGCGC>>/--<<--.0:<111100:0</100000...-..:.10.<..011101../<///...-----..//<//01111111:0:/.:...9..010110:0.0/.....1:10:----901<01100<111
@M03495:530:000000000-LYBTV:1:1113:17901:16501 1:N:0:CTGGAGTA+AACCGAAC
GTCAGCATGTGAGCTTTGGAGTGAAATCTCTTGTCTTAAGGAATAAAGGAAAAAGATTCCGTCGGAGGCTCGGTGCTCTACAGGTTCAACCTTTGTACTCTATTATTGCCTCACATTCCATCTCTTGTGAAAATATATTTGATTGGCTTTTCTGCAGGTTGTTTGCCAGGACTTTCCAAGACCTCCACTAGAAAACACAATAAACTTTTTGGAAGCTGGACAACTATCTTCATTTTTCAGAAACAGTGAAC
+
CBCCCFFFFFFFGGGGGGGGGGHHHHHHHHHHHHHHHHHHHHHHHHHHHHHHHHGGHHIHHGHGGGGGGHHGGGGGHHHHHHHHHHHHHHHHHHHHHHHHHHHHHHHHHHHHHHHHHHHHHHHHHHHHHHHHHHHHHHHHHHHHHHHHHHHHHHHHGHHHHGHHHHGHHGHHHHHHHHHGHHHHHHHHHHHDGFCGHHHGGHHHHHHHHHFCFHGHHHCGFHHHHHHHHHGGGGGGGGGGBBFGGGFGGG0
@M03495:530:000000000-LYBTV:1:1113:25789:16507 1:N:0:CTGGAGTA+AACCGAAC
GTCAGCATGTGAGCTTTGGAATTAGCTGGTTTATCAACGGCAAAATATAGATCGGAAGAGCACACGTCTGAACTCCAGTCACCTGGAGTAATCTCGTATGCCGTCTTCTGCTTGAAAAAAAAAAAAACGGGAACAGACACTAAAAATATCCATATACGAATCTTAACACCGTCTAACTAGGTATTAGACACACTTGACACATCACTTCACATGATGCCCGATGTAAACAAGTACTCGTATACTGATTGTAC
+
CCCDEFFFFFFFGGGGGGGGGGHHHHHHHGHHHHHHHHGGGGGHHHHHHHHHHHGGGGHHHHHHHGHHHGHHHHHHHHHHHHHHHHHHHHHH4GHHGGHHHHGGGHGHHHHHHHGHHHHFGGDC/><////?-.><0000101000.0=11111111.....11<1110.-....10110/<1<111101//./100010:0<0<1101:1<0:1<10/.-<..1111<./1:1119<</01111111<11
@M03495:530:000000000-LYBTV:1:1113:6194:16508 1:N:0:CTGGAGTA+AACCGAAC
GTCAGCATGTGAGCTTTGGTTTATCAACGGCAAAATATAGATCGGAAGAGCACACGTCTGAACTCCAGTCACCTGGAGTAATCTCGTATGCCGTCTTCTGCTTGAAAAAAAAAAAAGAAAAAGAAGCGCACAGGCTATTAGTCCTAAGACTGTAACAATTATGGTCGAAACGACTTGCTCCACACATCTAAAATCGATTGAGATTAGAACACGTGAATGTCCATAATATAGTCACCATTAAAGTCTATTAG
+
CCCCCFFFFFFFGGGGGGGGGGHHHHHHGGGGGHHGHHHHHHHFGGGGHHHHHHHGHHHGHHHHHHHGHHHHHHHHHHGHHHBHHHGGHHHHGGGHGDFHHHHGHHHHHGGCEC/B//022@?<001<//-->..01<111110000/000000<00<0=D00/0:--:;-..-..00000///..0009;000/.;.0.0:9009/////99....;///://////9////9/9////://////////
@M03495:530:000000000-LYBTV:1:1113:10739:16513 1:N:0:CTGGAGTA+AACCGAAC
GTCAGCATGTGAGCTTTGGAATTAGTAAATTCGTTGACGACAGAAGGAGCAAGATAACGACCACAGGGAGGGTGGTTTATCAACGGCAAAATATAGATCGGAAGAGCACACGTCTGAACTCCAGTCACCTGGAGTAATCTCGTATGCCGTCTTCTGCTTGAAAAAAAAAAAACAAAACAAGCAATAACAACTAAACAACGACAAATAATAATAAAAAGTGAACGAATGAAGAGCAATCAACATAGAAAAGG
+
CCCCCFFFFFFFGGGGGGGGGGHHHHHHHHHHGHHHHHGGGGGHHHHHHHHHHHHHHHGGGGGHHHHGGGGGGGGFGHHHHHHHGGGGGHHHHHHHHHHHGGGGHHHHHHHGHHHGHHHHHHHHHHHHHHHHHHGHGHDGHHGGHGHGGEGHGHHHHHHHHHHHHGGGGE9-...999.././/900900.0090;0..-:---/00:009000:00.009;9.;..00000./0:0000/0/:00;0//.
@M03495:530:000000000-LYBTV:1:1113:23804:16515 1:N:0:CTGGAGTA+AACCGAAC
GTCAGCATGTGAGCTTTGGAGTGAAATCTCTTGTCTTAAGGAATAAAGGAAAAAGATTCCGTCGGAGGCTCGGTGCTCTACAGGTTCAACCTTTGTACTCTATTATTGCCTCACATTCCATCTCTTGTGAAAATATATTTGATTGGCTTTTCTGCAGGTTGTTTGCCAGGACTTTCCAAGACCTCCACTAGAAAACACAATAAACTTTTTGGAAGCTGGACAACTATCTTCATTTTTCAGAAACAGTGAAC
+
AAABCFFFFFFFGGGGGGGGGGHHHHHHHHHHHHHHHHHHHHHHHHHHHGHHHFGGHHHHHHHGGGGGGHHGGGGGHHHHHHHHHHHHHHGHHHHHHHHHHHHHHHHHHHHHHHHHHHHGHHHHHHHHHHFHHHHHHHHHHGHHHAGHHHHHHHHEHGHHHGHHHHHHGHHHHHHHHHHHHHGHHHHHHHHFFFHHHHGGGHHHHGGHHH@FCGCCCHGFFFGHFHHHFHGFGGGGGGGFFCBFGG0B0;9
@M03495:530:000000000-LYBTV:1:1113:25836:16532 1:N:0:CTGGAGTA+AACCGAAC
GTCAGCATGTGAGCTTTGGAGTGAAATCTCTTGTCTTAAGGAATAAAGGAAAAAGATTCCGTCGGAGGCTCGGTGCTCTACAGGTTCAACCTTTGTACTCTATTATTGCCTCACATTCCATCTCTTGTGAAAATATATTTGATTGGCTTTTCTGCAGGTTGTTTGCCAGGACTTTCCAAGACCTCCACTAGAAAACACAATAAACTTTTTGGAAGCTGGACAACTATCTTCATTTTTCAGAAACAGTGAAC
+
DCCDDFFFFFFFGGGGGGGGGGHHHHHHHHHHHHHHHHHHHHHHHHHHHHHHHGGGHHIHGFGGGGGGGHHGGGGGHHHHHHHHHHHHHHHHHHHHHHHHHHHHHHHHHHHHHHHHHHHHHHHHHHHHHGHHHHHHHHHHHGHHGAGHHHHHHHFHHHHHHGHHHHHHHHHHHHHHHHHHFHHHHHHHHFHDFHHHHHHGHGHGGFHHHHGCGHFHHHFHHHHHHHHHHHFGFFGGGGGFGBFGGGGGFF0
@M03495:530:000000000-LYBTV:1:1113:4390:16538 1:N:0:CTGGAGTA+AACCGAAC
GTCAGCATGTGAGCTTTGGAGGGCAAGAAGTGGTTGTGACTGGTTTATCAACGGCAAAATATAGATCGGAAGAGCACACGTCTGAACTCCAGTCACCTGGAGTAATCTCGTATGCCGTCTTCTGCTTGAAAAAAAAAAAAAAAGAATGTTTTGCAGGCGTTTTTCCAGAATGTCCACCCCCCTTTAAATCAACAATCAACTAGAAAGCCAAGATGGGGAGAGCACAAGCACAACACAGTACAGCCTGTCGA
+
1>>AA1DDFFFFGGGBGGFECE0EEFAABCAFFDF000AFGGFHGHFHHHFCE/AEEFFF1GGBA2G//A>?0EF@GHF@GA0FFDGHFCCEGFFHG10>BFF01BB>FGGAF021<</GFGGD>B1C0111BC////<ACC@<..00000:.00:CC-;-9.;/0900/0000;00;.--:9-///;//////9/9///;////;/9----9///--9-;--/-------9-9-;--:/9B//---;;-9
@M03495:530:000000000-LYBTV:1:1113:8122:16543 1:N:0:CTGGAGTA+AACCGAAC
GTCAGCATGTGAGCTTTGGTCCAGCCTGAGTCCTGGTTTATCAACGGCAAAATATAGATCGGAAGAGCACACGTCTGAACTCCAGTCACCTGGAGTAATCTCGTATGCCGTCTTCTGCTTGAAAAAAAAAAATAAAGCTAGGGAGGGTGAAGAATTCTCGAATAAAATCCCAGCGCTGGTGGGCGTCGCCTGGTCGGTCATTTAGAACCGGAAGATAGAAAAGACAGACGGGAGCGAGACAGTCATACAAT
+
AAAABFFFFDFFGGGGGGGGGGHGHGHHGHHHHHHHHHHHHHHHHGGGGGHHHGHHHHGHGGCGGFHFFFHHGHFHGHHHHGHHHHHHHFHHFHH@?EG4GHFFGHHFHGFEHGGHEHHHHAGGFGFDGC</<1?111?110/0.->>..1>=/<D<00.0<C.=000//000.-;;--;:C-.;-;@-.9.9;CDF;..99///9/9.--9-..9;////./.././.-.-.-.----..:BB///99//
@M03495:530:000000000-LYBTV:1:1113:9346:16553 1:N:0:CTGGAGTA+AACCGAAC
GTCAGCATGTGAGCTTTGGAGTGAAATCTCTTGTCTTAAGGAATAAAGGAAAAAGATTCCGTCGGAGGCTCGGTGCTCTACAGGTTCAACCTTTGTACTCTATTATTGCCTCACATTCCATCTCTTGTGAAAATATATTTGATTGGCTTTTCTGCAGGTTGTTTGCCAGGACTTTCCAAGACCTCCACTAGAAAACACAATAAACTTTTTGGAAGCTGGACAACTATCTTCATTTTTCAGAAACAGTGAAC
+
BBCCCFFFFFFFGGGGGGGGGGGHHHHHHHHHHHHHHHHHGGHHHHHHHHHHHHGGHHHHHHHGGGGGGHHGGGGGHHHHHHHHHHHHHHHHHHHHHHHHHHHHHHHHHHHHHHHHHHHHHHHHHHHHGHGGHHHHHHHHHHHHHHHHHHHHHHFHHHHHHGHHHHHHHGGHHHHHHGGHGHHHHHHHHGHDGGHHHHHGFHHGHHHHHHGGFHHHHHGFHHHHHHHHGHGGGGGGGGGFGFFFGFFGGG9
@M03495:530:000000000-LYBTV:1:1113:8779:16574 1:N:0:CTGGAGTA+AACCGAAC
GTCAGCATGTGAGCTTTGGAGTGAAATCTCTTGTCTTAAGGAATAAAGGAAAAAGATTCCGTCGGAGGCTCGGTGCTCTACAGGTTCAACCTTTGTACTCTATTATTGCCTCACATTCCATCTCTTGTGAAAATATATTTGATTGGCTTTTCTGCAGGTTGTTTGCCAGGACCATTTTTAGACTGATCGAAGAAAATTACAGGTCGTGATTGCTGGAGCAGGTATGATATAATTCTAGGATTTGACAGATG
+
CCDDDFFFFFFFGGGGGGGGGGHHHHHHHHHHHHHHHHHHHHHHHHHHHHHHHHGGHIHHHHHGGGGGGHHGGGGGHHHHHHHHHHHHHHHHHHHHHHHHHHHHHHHHHHHHHGGHHHHHHHHHHHHHGHHHHHHHHHHHHHHHHHHHHHHHHHHHHHHHHGHHHHHHHHHHHHHHHHHHHHHHHHHHGGHGGHHHHHHHHHHGHGGGGHHHGHHHHHHHHHHHGHFGGGGCFGGGGGGGGGFGGGGGGG0
@M03495:530:000000000-LYBTV:1:1113:7778:16600 1:N:0:CTGGAGTA+AACCGAAC
GTCAGCATGTGAGCTTTGGAATTAGTAAATTCGTTGACGACAGAAGGAGCAAGATAACGACCACAGGGAGGGTGGTTTATCAACGGCAAAATATAGATCGGAAGAGCACACGTCTGAACTCCAGTCACCTGGAGTAATCTCGTATGCCGTCTTCTGCTTGAAAAAAAAAAAAAAAAATAAAGAGAAAGAAAGTACTACAGAATGAATGAAAACAGAATTAGTTGATAAAGCATGATCTTATAGTGGTCTAA
+
BCCCCFFFFFFFGGGGGGGGGGHHHHHHHHHHGHHHHHGGGGGHHHHHHHHHHHHHHHGGGGGHHHHGGGGGGGFEGHHHHHHHGGGGGHHHHHHHHHHHGGGGHHHHHHHGHHHGHHHHHHHHHHHHHHHHHHHHHHDHHHGGHHHHGGGHGHHHHHHHGHHHHGGGGG<<<---9.01:11//000/:/011111100:011011101:1/.//011<01111<111110:001111111111.1<111
@M03495:530:000000000-LYBTV:1:1113:20237:16613 1:N:0:CTGGAGTA+AACCGAAC
GTCAGCATGTGAGCTTTGGAGTGAAATCTCTTGTCTTAAGGAATAAAGGAAAAAGATTCCGTCGGAGGCTCGGTGCTCTACAGGTTCAACCTTTGTACTCTATTATTGCCTCACATTCCATCTCTTGTGAAAATATATTTGATTGGCTTTTCTGCAGGTTGTTTGCCAGGACTTTCCAAGACCTCCACTAGAAAACACAATAAACTTTTTGGAAGCTGGACAACTATCTTCATTTTTCAGAAACAGTGAAC
+
CBBCCFFFFFFFGGGGGGGGGGHHHHHGHHHHHHHHHHHHHHHHHHHHHHHHHHGGHHHHHHHGGGGGGHHGGGGGHHHHHHHHHHHHHHHHHHHHHHHHHHHHHHHHHHHHHHHHHHHHHHHHHHHHHHHHHHHHHHHHHHHHHHHHHHHGHHGHHHHHHGHHHHHHHHGHHHHHHHHHFHHGHHHHHHH<GHHHHHHGHHHHHHHHHHGGGGFGHHGFHHHHHGHHHHHGGGFGGGGGGFGGGGGGGG0
@M03495:530:000000000-LYBTV:1:1113:6003:16629 1:N:0:CTGGAGTA+AACCGAAC
GTCAGCATGTGAGCTTTGGAGTGAAATCTCTTGTCTTAAGGAATAAAGGAAAAAGATTCCGTCGGAGGCTCGGTGCTCTACAGGTTCAACCTTTGTACTCTATTATTGCCTCACATTCCATCTCTTGTGAAAATATATTTGATTGGCTTTTCTGCAGGTTGTTTGCCAGGACTTTCCAAGACCTCCACTAGAAAACACAATAAACTTTTTGGAAGCTGGACAACTATCTTCATTTTTCAGAAACAGTGAAC
+
ABBBBFFFFFFFGGGGGFGGGGHHHHHHHHHHGHHHHHHHGHHHHHHHHHHHHHGGHHHHHGHCCGGGGHHEGGGGHHHHHHHHHHHHHHHHHHGHHHHHHGHHHHHHHGHHHHHHHHHHHHHHHHHHHHHHGHHHHHHHHFHHGHHHHHHHHHHHEHGHHGHHEHHHHEHHHHHHHFFFGHHHHHHHHHHDGHGHHHHGGHHHHHHHHHGGHHHHHHGHGHHGHHHHHHGGGGGGGGGGGFFGGGGGGG0
@M03495:530:000000000-LYBTV:1:1113:17625:16629 1:N:0:CTGGAGTA+AACCGAAC
GTCAGCATGTGAGCTTTGGATGGTTCTGGTTTATCAACGGCAAAATATAGATCGGAAGAGCACACGTCTGAACTCCAGTCACCTGGAGTAATCTCGTATGCCGTCTTCTGCTTGAAAAAAAAAAAAAAAAAAAAGACACACGAGAACGATCAGTGTATAATAAAAAGGAAAACACAATGCTGGACGAATTGATCATGACGAGGTGAACTAAAGATACGACACAGAATATGAGTAACAAGCGATAATTGTAT
+
CCCCDFFFFFFFGGGGGGGGGGGHHHHHHHHHHHHHHHGGGGGHHHHHHHHHHHGGGGHHHHHHHGHHHGHHHHHHHHHHHHHHHHHHHGHHDGHHGGHHHHGGGHGHHHHHHHFHHHHGGGGD>/>/------..<///.---..0.....:1:<11111111:0../////...<0001<0<<--9..0111111<0..--..100100001011...99/.0:111111:1:110/......:1:111
@M03495:530:000000000-LYBTV:1:1113:25791:16642 1:N:0:CTGGAGTA+AACCGAAC
GTCAGCATGTGAGCTTTGGAGTGGAATCTCTTGTCTTAAGGAATAAAGGAAAAAGATTCCGTCGGAGGCTCGGTGCTCTACAGGTTCAACCTTTGTACTCTATTATTGCCTCACATTCCATCTCTTGTGAAAATATATTTGATTGGCTTTTCTGCAGGTTGTTTGCCAGGACTTTCCAAGACCTCCACTAGAAAACACAATAAACTTTTTGGAAGCTGGACAACTATCTTCATTTTTCAGAAACAGTGAAA
+
BBBCCFFFFFFFGGGGGGGGGGHGHGHHHHHHHHHHHHHHHGHHHHHHHHHHHHGGHHHHFBGEEGGGGHHGGFGGHHHHHHHGHHHHHGHHHHHGHHHHHHHHHGHHHHHHHHHHHHHHHHHHHHHHHHFGHHHHHHHHGGHHHHHHHHHHHHHHHHHHHGHHHHHHGHHHHHHHEHGHHHHHHHHFHHGFHHHGHHHGHHHGHGHHHHGGFHHHHHHEHHHHHHHHGGGGGGGGGGGGFGFBFGGGGG0
@M03495:530:000000000-LYBTV:1:1113:12257:16654 1:N:0:CTGGAGTA+AACCGAAC
GTCAGCATGTGAGCTTTGGAGGGCAAGAAGTGGTTGTGACTGGTTTATCAACGGCAAAATATAGATCGGAAGAGCACACGTCTGAACTCCAGTCACCTGGAGTAATCTCGTATGCCGTCTTCTGCTTGAAAAAAAAAATCCAAAATTGTGTAAAACTGACCAATCATGTGTTTAATTTTTATTGGAAAATTACCCAAACCCAAAAAACATTGCTGTCGCACGATCTCATGTTAATCCCAATTCTATTGGAA
+
BABBBFFFFFFFFGGGFGGGGCEECFGHHGFGGFFEEEHGHHHGHHHGHHHHGEGEEHGGHHHHHHHHGGFGFHHGHHHGGGHGHHHFFFHCHBGGHFFGCGBEHF44BFFGFFFDEEE0FDGBB?GF0B?GH@//>/01<<?>.1111>>>D1G11>F/CGGC/G<0<B</CDBD0:00;00:0:;:;0:CGC:CG99..9.9.A?A.00BFB0;0..=--;:A.BB/9B/9///9BFB9////;/B//;
@M03495:530:000000000-LYBTV:1:1113:6413:16660 1:N:0:CTGGAGTA+AACCGAAC
GTCAGCATGTGAGCTTTGGAGTGAAATCTCTTGTCTTAAGGAATAAAGGAAAAAGATTCCGTCGGAGGCTCGGTGCTCTACAGGTTCAACCTTTGTACTCTATTATTGCCTCACATTCCATCTCTTGTGAAAATATATTTGATTGGCTTTTCTGCAGGTTGTTTGCCAGGACTTTCCAAGACCTCCACTAGAAAACACAATAAACTTTTTGGAAGCTGGACAACTATCTTCATTTTTCAGAAACAGTGAAC
+
CCCCCFFFFFFFGGGGGGGGGGHHHHHHHHHHHHHHHHHHHHHHHHHHHHHHHHGGHIHHHHHGFGGGGHHGGGGGHHHHHHHHHHGHHHHHHHHHHHGHHHHHHHHHHHHHHHHHHHHHHHHHHHHHHHHHHHHHHHHHHHHHHHHHHHHGHHHHGHHHGGHHHHHHHHHHHHHHHHHHGHHHHHGHHHHFFHHHHHHGGHHHHHHHHHGGBHHHHHFHHHHHHHHHHHGGGGGGGGGGGFGGGGGGGG0
@M03495:530:000000000-LYBTV:1:1113:10890:16681 1:N:0:CTGGAGTA+AACCGAAC
GTCAGCATGTGAGCTTTGGAGTGAAATCTCTTGTCTTAAGGAATAAAGGAAAAAGATTCCGTCGGAGGCTCGGTGCTCTACAGGTTCAACCTTTGTACTCTATTATTGCCTCACATTCCATCTCTTGTGAAAATATATTTGATTGGCTTTTCTGCAGGTTGTTTGCCAGGACTTTCCAAGACCTCCACTAGAAAACACAATAAACTTTTTGGAAGCTGGACAACTATCTTCATTTTTCAGAAACAGTGAAC
+
DDCCDFFFFFFFGGGGGGGGGGHHHHHHHHHHHGHHHHHHHHHHHHHHHHHHHGGGHHHHGHHGGGGGGHHGGGGGHHHHHHHHHHHHHHHHHHHHHHHHHHHHHHHHHHHHHHHGHHHHHHHHHHHHGGGGHHHHHHHHHHHHHHHHHHHHHHHHGHHHHGHHHHHHHHHHHHGHHHGHFHHHGGHHHHHGFFGGHHHEHGFHHHHHHHGGHHHEHHFFGHGGHHHHGHGGGGGGGGGFGBFGGGGGGG0
@M03495:530:000000000-LYBTV:1:1113:13387:16682 1:N:0:CTGGAGTA+AACCGAAC
GTCAGCATGTGAGCTTTGGAGTGAAATCTCTTGTCTTAAGGAATAAAGGAAAAAGATTCCGTCGGAGGCTCGGTGCTCTACAGGTTCAACCTTTGTACTCTATTATTGCCTCACATTCCATCTCTTGTGAAAATATATTTGATTGGCTTTTCTGCAGGTTGTTTGCCAGGACTTTCCAAGACCTCCACTAGAAAACACAATAAACTTTTTGGAAGCTGGACAACTATCTTCATTTTTCAGAAACAGTGAAC
+
CCCCCFFFFFFFGGGGGGGGGGHHHHHHHHHHHGHHHHHHHHHHHHHHHHHHHHGGHIHIHHHGGGGGGHHGGEGGHHHHHHHHHHHHHHHHHHHHHHHHHHHHHHHHHHHHHHHHHHHHHHHHHHHHHHHHHHHHHHHHHHHHHHHHHHHHHHHHHHHHHGHHHHHHHHHHHHHHHHHHHHHHHHHHHHHFHHHHHHHGHHHHHHHHHHGGHHHHHHHHHGHHHHHHHHHGGFGGGGGGGFGGGGFGGG:
@M03495:530:000000000-LYBTV:1:1113:13987:16703 1:N:0:CTGGAGTA+AACCGAAC
GTCAGCATGTGAGCTTTGGAGTGAAATCTCTTGTCTTAAGGAATAAAGGAAAAAGATTCCGTCGGAGGCTCGGTGCTCTACAGGTTCAACCTTTGTACTCTATTATTGCCTCACATTCCATCTCTTGTGAAAATATATTTGATTGGCTTTTCTGCAGGTTGTTTGCCAGGACTTTCCAAGACCTCCACTAGAAAACACAATAAACTTTTTGGAAGCTGGACAACTATCTTCATTTTTCAGAAACAGTGAAC
+
CABCCFFFFFFFGGGGGGGGGGHHHHHHHHHHHHHHHHHHHHHHHHHHHHHHHHGGHHIHHHHGGGGGGHHGGGGGHHHHHHHHHHHHHHHHHHHHHHHHHHHHHHHHHHHHHHHHHHHHHHHHHHHHHHHGHHHHHHHHHHHHHGHHHHHHHHHHHHHHHGHHHHGHHCGHGHHHHHHHHHHHHHHHHHHGHHGFHHGEHHHDGHHHHHGGFHFHHHGHGHHHHHHHGHGGGGGGHGHEGCBFGGFGGG9
@M03495:530:000000000-LYBTV:1:1113:25717:16710 1:N:0:CTGGAGTA+AACCGAAC
GTCAGCATGTGAGCTTTGGTCCAGCCTGAGTCCTGGTTTATCAACGGCAAAATATAGATCGGAAGAGCACACGTCTGAACTCCAGTCACCTGGAGTAATCTCGTATGCCGTCTTCTGCTTGAAAAAAAAAAGATTGGTTTCCAAACTTTTGTTAATCTGACCCATCATATGATTAATTTTTATTTGAAAATTACCCCAAACCAAAAAACCATTATGTCACACGATCTCATGTTAATCCCCTATCTATTGGA
+
BBBBBFFFFFFFGGGGFEFFGFHFHGGHHFGGHHFHHHHHGHHHHGGGFEHHHHHHHHHHFBEFEHFFGHHHGHHHGHHHHHHHHHHHHHHFFFHHHHG4FFGFEHHHHGGGFFGGHHHHHCGHHGGGCB</?21101/?FGGBG/F1111<0>=11>11<00<0/0<0000<=0==<DD0.<0=0;;C0;/0;CF.C?A.:..;A.9.:.000;0;0000;9@EE.FFFB99;/BFFBA..//9//////
@M03495:530:000000000-LYBTV:1:1113:25923:16725 1:N:0:CTGGAGTA+AACCGAAC
GTCAGCATGTGAGCTTTGGAGTGAAATCTCTTGTCTTAAGGAATAAAGGAAAAAGATTCCGTCGGAGGCTCGGTGCTCTACAGGTTCAACCTTTGTACTCTATTATTGCCTCACATTCCATCTCTTGTGAAAATATATTTGATTGGCTTTTCTGCAGGTTGTTTGCCAGGACTTTCCAAGACCTCCACTAGAAAACACAATAAACTTTTTGGAAGCTGGACAACTATCTTCATTTTTCAGAAACAGTGAAC
+
CCCCCBFFFFFFGGGGGGGFGGHHHHHHHGHHHHHHHHHHHFHHHHHHHHHHHHGFHIHGFBFEGGGGGHHGGGGGHHHHHHHHHHHHFHHHHHGHHHHHHHHHHHHHHHHHHGHHHHHHHHHHHHHHHHFHHHHHHHHHHHHHFHHHHHHHHHHHHGHHGGHHHHHHGHEHHHHHHHFHHGHHHHHHGHHFHHHHHHGCHHFHHHHHHHGCG0GCGHFHHHHGGBHHGHE9CFGGGGFFGB:FFGFGFG0
@M03495:530:000000000-LYBTV:1:1113:25304:16756 1:N:0:CTGGAGTA+AACCGAAC
GTCAGCATGTGAGCTTTGGTCCAGCCTGAGTCCCTGGTTTATCAACGGCAAAATATAGATCGGAAGAGCACACGTCTGAACTCCAGTCACCTGGAGTAATCTCGTATGCCGTCTTCTGCTTGAAAAAAAAAGCTTCCCCCGGGTGATCTCGATCGTTCAGCTACACCTTGTAACAGTCTTTTTAGCTTATCCAGCTCATCCTGCCCCTCTCGCCTGAGGTGGAGCCCCACTTCTGACTAGTGCTTCACTTC
+
A>AABFFFFFFFGGGFFGGGGGHHGGHHFHHHHHHHHHHHHHHHGHFCGGEGHHHHHHBGHEGEGGHHHHHHHGHHHG5GGHFHHFHGHHHFHGGFE3F@BGGGGGHB4GE?EFGFGHHFHH03?FCED/>/02222@@E//-.-.1<1>0<0<</..<0=0D<DHB/0;::00000000000:/0000;0;C0;09000000/.99;://..-.9/..9....:9.;9.9/99/;B/9/////:;//9//
@M03495:530:000000000-LYBTV:1:1113:23249:16769 1:N:0:CTGGAGTA+AACCGAAC
GTCAGCATGTGAGCTTTGGTCAGCCTGAGTCCCTGGTTTATCAACGGCAAAATATAGATCGGAAGAGCACACGTCTGAACTCCAGTCACCTGGAGTAATCTCGTATGCCGTCTTCTGCTTGAAAAAAAAAAAAAATGCATATCCGAAGCACTCATTCATTAACCACTCTATAGACCTCTCACTCAATTGTACTGTCTCTTGTTGCAGACATGCACATCGTTCTTGCACTCTCTACTCTCGTACACGTAACC
+
BBBBBFFFFFFFGGGGGGGGGFCFHHFCCDGGHD4FAGHFDEDGGAFCAGHHFDFFDGFFFGGGDGHFFFGFE?FHGGHFHFHFCEFDFHBFG?G3FHD4FGH?E3FDGC/>BF4FFEGHF0GHHHGGGG@/<>@011111111<..--//0//<00<C000000.//00000000<0:/00;0//;0:0900090000000;.00009F00000;0:.....////;//////;////.;.../..;../
@M03495:530:000000000-LYBTV:1:1113:2417:16781 1:N:0:CTGGAGTA+AACCGAAC
GTCAGCATGTGAGCTTTGGAATTAGTAAATTCGTTGACGACAGAAGGAGCAAGATAACGACCACAGGGAGGGTGGTTTATCAACGGCAAAATATAGATCGGAAGAGCACACGTCTGAACTCCAGTCACCTGGAGTAATCTCGTATGCCGTCTTCTGCTTGAAAAAAAAAAACAATATAAACATACATGACTAAATGCGATGTAATGATAAAAGAATAGATATAAACACACTAAAACTAAACAAGACGATAA
+
CBCCCFFFFFFFGGGGGGGGGGHHHHHHHHHHGHHHHHGGGGGHHHHHHHHHHHHHHHGGGGGHHHHGGGGGFGGFGHHHHHHHGGGGGHHHHHHHHHHHGGGGHHHHHHHGHHHGHHHHHHHHHHHHHHHHHHHGHGFHHGGGHHHHGGGGGHHHHHHHHHGGHGGGGE-..<0000<00:0:0000000:000009....0000:000000..000000000000...//0000000000.///.-<..
@M03495:530:000000000-LYBTV:1:1113:10182:16792 1:N:0:CTGGAGTA+AACCGAAC
GTCAGCATGTGAGCTTTGGAGACTGGTTTATCAACGGCAAAATATAGATCGGAAGAGCACACGTCTGAACTCCAGTCACCTGGAGTAATCTCGTATGCCGTCTTCTGCTTGAAAAAAAAAAAAAAAACAGATTGAGAGAGAGGTTAAAACGATGATGCAGAAAAAATACTAAAAGATAGAGCATCGTGTAGAACAAATCGAAGCGAGCGAGGGTATTAGCTTAGGTGTATTATCATGCTCATAAGCTTCAA
+
BBBABBFFFFFFGGGGGGGGGGGHHHGHHGHHHHHGGGGGGGHGGHHHHHHGGEEFFFGHHHGFGHGHHHGFHHHHHHHHHHHHHCGHH4BGHFGHHEHGFEFGBGHHHHHAHGFHFEC//</>>--.<0011<00.<...<<//00000-...::00000:C/.9.00090000.009000/00.;..90090/..//.9;.-9.-------.////9///9///://;//9///////////////9//
@M03495:530:000000000-LYBTV:1:1113:21802:16800 1:N:0:CTGGAGTA+AACCGAAC
GTCAGCATGTGAGCTTTGGTTTATCAACGGCAAAATATAGATCGGAAGAGCACACGTCTGAACTCCAGTCACCTGGAGTAATCTCGTATGCCGTCTTCTGCTTGAAAAAAAAAAAAAACAAAACAACCAACCCATACAAGATCGTAAGCCGTGTTTATTTTGACAAAAAAAACAAAAACACGCATACATCATTACATACACATACAAACACACCGTGTCCAACACCATCGTGATCATAACAATCTCACAAG
+
BCCCCFFFFFFFGGGGGGGGGGHHHHHHGGGGGHHHHHHHHHHHGGGGHHHHHHHGHHHGHHHHHHHHHHHHHHHHHHGHHHEHHHGGHHHHGGGHGHHHHHHHHHHHHGGGE//</////0?0=/?.......000000/<0./<<.0<-.-..:0:0000.0<;/;.-;-.;..:.....--..0000000;00:;0000;0000:9.9..:;..:/0000.;.:00...//;0000000009;00:0.
@M03495:530:000000000-LYBTV:1:1113:10751:16832 1:N:0:CTGGAGTA+AACCGAAC
GTCAGCATGTGAGCTTTGGAGTGAAATCTCTTGTCTTAAGGAATAAAGGAAAAAGATTCCGTCGGAGGCTCGGTGCTCTACAGGTTCAACCTTTGTACTCTATTATTGCCTCACATTCCATCTCTTGTGAAAATATATTTGATTGGCTTTTCTGCAGGTTGTTTGCCAGGACTTTCCAAGACCTCCACTAGAAAACACAATAAACTTTTTGGAAGCTGGACAACTATCTTCATTTTTCAGAAACAGTGAAC
+
CCCDCFFFFFFFGGGGGGGGGGHHHHHHHHHHHFHHHHHHHHHHHHHHHHHHHHGGHHHHHHHGGGGGGHHGGGGGHHHHHHHHHHHHHHHHHHHHHHHHHHHHHHHHHHHHHHHHHHHHHHHHHHHHGHHGHHHHHHHHHGHHHHHHHHHHHHHHHHHHHGHHHHHHHGHHHHHHHHHHGHHHHHHHHHHHHHHHEGHEHHHGHHHHHHGGHFHHHHHHHGHHHHHHGHGGGGGGGGGGGFFGGGFGGG0
@M03495:530:000000000-LYBTV:1:1113:12743:16833 1:N:0:CTGGAGTA+AACCGAAC
GTCAGCATGTGAGCTTTGGAGTGAAATCTCTTGTCTTAAGGAATAAAGGAAAAAGATTCCGTCGGAGGCTCGGTGCTCTACAGGTTCAACCTTTGTACTCTATTATTGCCTCACATTCCATCTCTTGTGAAAATATATTTGATTGGCTTTTCTGCAGGTTGTTTGCCAGGACTTTCCAAGACCTCCACTAGAAAACACAATAAACTTTTTGGAAGCTGGACAACTATCTTCATTTTTCAGAAACAGTGAAC
+
BABBBFFFFFFBFFGGGFGGGGHAGDGGFHFFFEDGHHGHHCEGGHFGFHHHHHGGGHHHHFGEECG?EHHGGEFGFHHHHFHHHHHHHHHHFHGHHFHGGGGHHHHHHHGFGHGFHHHHGGFHHFGGBGEB3FFHHHHHHHFGFGECFFGHHHGFHHHHHGFHHFHHHHHHHGGFHGHHGEHHHHHHHHHDFHGGHFECGDHGHHHHHHGGGGFGHHFFHFFAGHF0GHGGFGFFGGGFF;BFGGFGFF0
@M03495:530:000000000-LYBTV:1:1113:22785:16835 1:N:0:CTGGAGTA+AACCGAAC
GTCAGCATGTGAGCTTTGGTCCAGCCTGAGTCCCTGGTTTATCAACGGCAAAATATAGATCGGAAGAGCACACGTCTGAACTCCAGTCACCTGGAGTAATCTCGTATGCCGTCTTCTGCTTGAAAAAAAAAAAAAAAAATTAAAGATATGAAGCTGTGTCATGAACAAAATAATAAGCTACATAATAATATCATAATTCGTGCACTCTCGTATTTATCTGAATGCACAAGTATATACATATCTTAACATTA
+
CCCDDFFFFFFFGGGGGGGGGGHHHGHHHHHHHHHHHHHHHHHHHHGGGGGHHHHHHHHHHHGGGGHHHHHHHGHHHGHHHHHHHHHHHHHHHHHHHHHHFHHHGGHHHHGGGHGHHHHHHHHHHHHGGGGC//>-<<A.00000000000000000/0000:0<00/.<00000:000<0000<00000000000000.<...<:/00.9./000000000000000/<<00000000000000000000
@M03495:530:000000000-LYBTV:1:1113:2277:16836 1:N:0:CTGGAGTA+AACCGAAC
GTCAGCATGTGAGCTTTGGAGTGAAATCTCTTGTCTTAAGGAATAAAGGAAAAAGATTCCGTCGGAGGCTCGGTGCTCTACAGGTTCAACCTTTGTACTCTATTATTGCCTCACATTCCATCTCTTGTGAAAATATATTTGATTGGCTTTTCTGCAGGTTGTTTGCCAGGACTTTCCAAGACCTCCACTAGAAAACACAATAAACTTTTTGGAAGCTGGACAACTATCTTCATTTTTCAGAAACAGTGAAC
+
BBBBBFFDFFFFGGGGGFGGGCFGGHDGHHFHFEGGFHGGFHFHHHHHGGGHBHGGGHHHHCGEAGGEEGFCC1?EG5DGHEHHHG33GHHHGBDGHGGHFHHHHHHHH3FECFHFHH4GBGFGBFHFFBF?GDG4GHFHFB?GGCBHHFHHHHBGFHCGHGHHHGFHHHHHHHHHHHHHGFCHHEHHHGHGHHHHHGGCH0DGHHDHGGGGBGCCGHFAFHHGFHHGHHGFGGGGGGGFFFFFFGGFFG;
@M03495:530:000000000-LYBTV:1:1113:11905:16952 1:N:0:CTGGAGTA+AACCGAAC
GTCAGCATGTGAGCTTTGGTCCAGCCTGAGTCCTGGTTTATCAACGGCAAAATATAGATCGGAAGAGCACACGTCTGAACTCCAGTCACCTGGAGTAATCTCGTATGCCGTCTTCTGCTTGAAAAAAAAAAAAAAATCAACGAATAAACACTACTTAATGATCACTATCTAGTATACATCATATGAACCAGTGACGTCAGACAGACGATCATAGAGAGCGAATGACGAATCATGAGCATTTGTCATATCAT
+
CCCCDFFFFFFFGGGGGGGGGGHHHGHHHHHHHHHHHHHHHHHHHGGGGGHHHHHHHHHHHGGGGHHHHHHHGHHHFHHHHHHHHHHHHHHHHHHGHHHFHHHGGHHHHGGGHGHHHHHHHHHHHHGGGG<///<<01></.....00<0.<//000;0;;000/0;:00000:000000000000;0...0000..;..00///.--.:.0:0000.:----000:.-..000:00000;0000:00000
@M03495:530:000000000-LYBTV:1:1113:29417:16956 1:N:0:CTGGAGTA+AACCGAAC
GTCAGCATGTGAGCTTTGGTCCGCCTGGTTTATCAACGGCAAAATATAGATCGGAAGAGCACACGTCTGAACTCCAGTCACCTGGAGTAATCTCGTATGCCGTCTTCTGCTTGAAAAAAAAAAATAATTCAGTAACTTATCCAAATGCTTTTGCAGTGTAAACACGAGATACGGCACCATCAAAAAAACATAATATTGACCCAAACTAGACGTAGAACACCCTGACACACAAATACAGTCAGTCAACAAAA
+
AABABFFBFFFFGGGGGGGCGGGCDEEFA4FHHBCFGGGCCGCGHHHHHHFHHGGGGGHGHHHGGFEBFFFGHHHHGHGEDDHHEGHHHH4444G1EHHGGC?EGGFDGFHH303BGHG<@?//01?111<1111111??D1111111111111<1F111><FB..--..0<..---..0/0000.9-..00000000000/.:..0000/.....9//.D....///.;...///9B////////9/...
@M03495:530:000000000-LYBTV:1:1113:4905:16963 1:N:0:CTGGAGTA+AACCGAAC
GTCAGCATGTGAGCTTTGGAGGGCAAGAAGTGGTTGTGACATTGGTTGACGACAGAAGGAGCAAGATAACGACCACAGGGAGGGTGGTTTATCAACGGCAAAATATAGATCGGAAGAGCACACGTCTGAACTCCAGTCACCTGGAGTAATCTCGTATGCCGTCTTCTGCTTGAAAAAAAAAAAAAAAAAACAATAAAAGACGATCTCTAGGCATCCACATAGGAAATGAAAACATAATAGTGGGGTAAGGG
+
CCDCCFFFFFFFGGGGGGGGGGGGGGGHHHHHHHGGGGHHHHHHHHHGHHGGGGGHHHHHHHHHHHHHHHGGGGGHHHHGGGGGGFGGGHHHHHHHGGGGGHHHHHHHHHHHGGGGHHHHHHHGHHGGHHGHHHHHHHHHHGHGHHHHHHFHHHFEHHHHGGGHGHHHHHHHFHFHHG?FDA?-;----9...000;00./.-...00:00/00//0000;000:/000:00/.00:000:0.:-../00.
@M03495:530:000000000-LYBTV:1:1113:15201:16971 1:N:0:CTGGAGTA+AACCGAAC
GTCAGCATGTGAGCTTTGGAGGGCAAGAAGTGGTTGTGACTGGTTTATCAACGGCAAAATATAGATCGGAAGAGCACACGTCTGAACTCAGTCACCTGGAGTAATCTCGTATGCCGTCTTCTGCTTGAAAAAAAAAAAAAAAAAGACTAGTAGACAAACATACAATTAAGCTCCAGAGTGAACATCAACAAAGTTTAGTGAAGATAAAGGTGGTAAGGAGGATACGCTATTATATACTGGAATGTGGTATA
+
CCDDDFFFFFFFGGGGGGGGGGGGGGGHHHHGHFFGFGHHHHHHHHHHHHHHGGGGGHHHHHHHHHHHGGGGHHHHHHHGHHHGHHGHHHHHHHHHHHGHHGHHH4FHHFFGHHHGGGHGFHHHHHHGHHHHGGGFF>><-<-<../0<00:0000</..<00:<00000000000:.00<000::00/0../00000<0000<000000<0..0<00:...<00....90000000000/00:<00:0<0
@M03495:530:000000000-LYBTV:1:1113:22325:16973 1:N:0:CTGGAGTA+AACCGAAC
GTCAGCATGTGAGCTTTGGATGGTTCTGGTTTATCAACGGCAAAATATAGATCGGAAGAGCACACGTCTGAACTCCAGTCACCTGGAGTAATATCGTATGCCGTCTTCTGCTTGAAAAAAAAACATGAGCCTGTCGCATTGCATTCATCAAACGCTGAATAGCAAAGCCTCTACGCGATTTCATAGTGGAGGCCTCCAGCAATCGTGAACACTCATCCTTACTACCTTTCTTTTTGGGGTAATTATACTCA
+
A>AAAFFFD1BFGGGGGDEGGGCHHGFHGFFGBAGGFF?EEGEHFHHHHHGGFG?EF?GGHHFHHGEGHGDHHHHGHG@EGHFHFCHFEGGF2BBFGGHFFEE/>BFFHHFFG1GHB1F</B>/F11<11F<011//B/?D111FGFHHBHHFA?<<<1FD11F1CFHH/C/DHEC?-:GEHCC::CBF0:.AEGGG//;C/C0.;;/;00FF9/;00B0B/;/BBFFF9B/;;B;@B-9-B/99;//;9/
@M03495:530:000000000-LYBTV:1:1113:25617:16983 1:N:0:CTGGAGTA+AACCGAAC
GTCAGCATGTGAGCTTTGGAATTAGTAAATTCGTTGACGACAGAAGGAGCAAGATAACGACCACAGGGAGGGTGGTTTATCAACGGCAAAATATAGATCGGAAGAGCACACGTCTGAACTCCAGTCACCTGGAGTAATCTCGTATGCCGTCTTCTGCTTGAAAAAAAAAAAAATAAATGCTGAGCTTACATACGGACACACACAACAGGTATGAATGGGCGTACGTAAGTTAGTGTAGAACTGAATGGTAG
+
CCCDEFFFFFFFGGGGGGGGGGHHHHHHHHHHGHHHHHGGGGGHHHHHHHHHHHHHHHGGGGGHHHHGGGGGGGGGGGHHHHHHGGGGGHHHHHHHHHHHGGGGHHHHHHHGHHHGHHHHHHHHHHHHHHHHHHHHHF1GHHGGHHHHGGGHGHHHHHHHGHHHHGGGGE<<-<01<111<11.010101110...-9./.....<./.011011110..-<---:0..:1111111111<100<110<11
@M03495:530:000000000-LYBTV:1:1113:15133:17004 1:N:0:CTGGAGTA+AACCGAAC
GTCAGCATGTGAGCTTTGGAATTAGTAAATTCGTTGACGACAGAAGGAGCAAGATAACGACCACAGGGAGGGTGGTTTATCAACGGCAAAATATAGATCGGAAGAGCACACGTCTGAACTCCAGTCACCTGGAGTAATCTCGTATGCCGTCTTCTGCTTGAAAAAAAAAAAAAAAAAATTACATACACACGGAGCAGAAGAAGAAGAGATATTGAACTAAGACAACGTAGAATGAAGAAAAGACGTGTAGG
+
CCCCDFFFFFFFGGGGGGGGGGHHHHHHHHHHGHHHHHGGGGGHHHHHHHHHHHHHHHGGGGGHHHHGGGGGGGGFGHHHHHHHGGGGGHHHHHHHHHHHGGGGHHHHHHHGHHHGHHHHHHHHHHHHHHHHHHFHHHBFGHGGHHHHGEGHGHHHHHHHHHHHHGGGG@9<-<----.000000000<.---99.///00//0//0./0<<00<00000000//.-....000<000////./9..//00
@M03495:530:000000000-LYBTV:1:1113:11393:17013 1:N:0:CTGGAGTA+AACCGAAC
GTCAGCATGTGAGCTTTGGAGTGAAATCTCTTGTCTTAAGGAATAAAGGAAAAAGATTCCGTCGGAGGCTCGGTGCTCTACAGGTTCAACCTTTGTACTCTATTATTGCCTCACATTCCATCTCTTGTGAAAATATATTTGATTGGCTTTTCTGCAGGTTGTTTGCCAGGACCTTTCCAAGACCTCCACTAGAAAACACAATAAACTTTTTGGAAGCTGGACAACTATCTTCATTTTTCAGAAACAGTGAA
+
CCDDDFFFFFFFGGGGGGGGGGHHHHHHHHHHHHHHHHHHHHHHHHHHHHHHHHGGHHHIHHHGGGGGGHHGGGGGHHHHHHHHGHHHHHHHHHHHHHHHHHHHGHHHHHHHHHHHHHHHHHHHHHHHHHHHHHHHHHHHHHHHHHHHHHHHHHGHFHHHHGHHHHHHHHHHHHHHHHHHHGHHHHHHHHHHFHHHHHHHGHHHHHHHHHHGGEHHGHHHHHHGHHHGGGGGGGGGGGGGGFGGGGGGGGF
@M03495:530:000000000-LYBTV:1:1113:7458:17044 1:N:0:CTGGAGTA+AACCGAAC
GTCAGCATGTGAGCTTTGGAGTGAAATCTCTTGTCTTAAGGAATAAAGGAAAAAGATTCCGTCGGAGGCTCGGTGCTCTACAGGTTCAACCTTTGTACTCTATTATTGCCTCACATTCCATCTCTTGTGAAAATATATTTGATTGGCTTTTCTGCAGGTTGTTTGCCAGGACTTTCCAAGACCTCCACTAGAAAACACAATAAACTTTTTGGAAGCTGGACAACTATCTTCATTTTTCAGAAACAGTGAAC
+
CCCDCFFFFFFFGGGGGGGGGGHHHHHHHHHHHHHHHHHHHHHHHHGHHHHHHHGGHIIHHHHGGGGGGHHGGGGGHHHHHHHHHHHHHHHHHHHHHHHHHHHHHHHHHHHHHHHHHHHHHGHHHHHHHHHHHHHHHHHHHHHHHHHHHHHHHHHHHHHHHGHHHHHHHHHHHHHHHHHHGFHHHHHHHHHFGGGHHHHCFHHHHHHHHHGGEHGHHHGHHHHHHGHHHHEFGGGGGGGEFCFGGGFGGG:
@M03495:530:000000000-LYBTV:1:1113:16841:17071 1:N:0:CTGGAGTA+AACCGAAC
GTCAGCATGTGAGCTTTGGAATTAGTAAATTCGTTGACGACAGAAGGAGCAAGATAACGACCACAGGGAGGCTGGTTTATCAACGGCAAAATATAGATCGGAAGAGCACACGTCTGAACTCCAGTCACCTGGAGTAATCTCGTATGCCGTCTTCTGCTTGAAAAAAAAAAAGAGATATAATAAACATACGCTATCAGACTAATGATAGCGCAGATACGAATATAAGATAGCGGGCATGATCGTAGAATGAG
+
CBCCCFFFFFFFGGGGGGGGGGHHHHHHHHHHGHHHHHGGGGGHHHHHHHHGHHHHHHGGGGGHHHHGGGGGHHGGHHHHHHHHGGGGGHHHHHHHHHHHGGGGHHHHHHHGHHHGHHHHGHHHHHHHHHHHGHGHHG2HGGGGHHHHGGGHGHHGHHHHGFHHHGGGG?;.://00000090000000;.9.:/;000000;000009-----900....:00000900;-----/.000.:...00000
@M03495:530:000000000-LYBTV:1:1113:2692:17104 1:N:0:CTGGAGTA+AACCGAAC
GTCAGCATGTGAGCTTTGGAGTGAAATCTCTTGTCTTAAGGAATAAAGGAAAAAGATTCCGTCGGAGGCTCGGTGCTCTACAGGTTCAACCTTTGTACTCTATTATTGCCTCACATTCCATCTCTTGTGAAAATATATTTGATTGGCTTTTCTGCAGGTTGTTTGCCAGGACTTTCCAAGACCTCCACTAGAAAACACAATAAACTTTTTGGAAGCTGGACAACTATCTTCATTTTTCAGAAACAGTGAAA
+
BABBAFFFFFFFGFGCGFGFFCGHFF5GFGHHHEHHHHHFHGHFFHFFHHHHG2EEDGH5GAFEAEGEEHGEE?EFHHFHBFHHHGHFHHHHHHHHFGHHHHGHGHFBGGGHHFHHHFHDGFHFBDGHHHBG3GGHFHFHHBGFF02?GGHGBG3FF0FGFGHHBFHHHCGEB<1111?<00?FHGGFGHHHHBFGGC.CBDFGHHHH0G@:/;C.CH/.CHHAGHH0CHFGFFF0BB;C09/9;/0;BC0
@M03495:530:000000000-LYBTV:1:1113:19552:17125 1:N:0:CTGGAGTA+AACCGAAC
GTCAGCATGTGAGCTTTGGAGTGAAATCTCTTGTCTTAAGGAATAAAGGAAAAAGATTCCGTCGGAGGCTCGGTGCTCTACAGGTTCAACCTTTGTACTCTATTATTGCCTCACATTCCATCTCTTGTGAAAATATATTTGATTGGCTTTTCTGCAGGTTGTTTGCCAGGACTTTCCAAGACCTCCACTAGAAAACACAATAAACTTTTTGGAAGCTGGACAACTATCTTCATTTTTCAGAAACAGTGAAC
+
BBBCCFFFFFFFGGGGGGGGGGHHHHHHHHHHHHHHHHHHHHHHHHHHHHHHHHGGHHHHHHHGGGGGGHHGGGGGHHHHHHHHGHHHHHHHHHHHHHHHGHHHHHHHHHHHHHHHHHHHHHHGHHHHHHHHHHHHHHHHHHHHHFHHHHHHHHHHFHCGHGHHHHHHHFHHHHHHHHBG0GHHHHHGHHHDHHHHHGHEHHHHHHHHHHGGGFGHHHFFHHGHFFHFHGGGFGGGGGGFG1FGGGGGGG0
@M03495:530:000000000-LYBTV:1:1113:19874:17146 1:N:0:CTGGAGTA+AACCGAAC
GTCAGCATGTGAGCTTTGGAATATTCTGGTTTATCAACGGCAAAATATAGATCGGAAGAGCACACGTCTGAACTCCAGTCACCTGGAGTAATCTCGTATGCCGTCTTCTGCTTGAAAAAAAAAAAAAACGAAGGACTAGGATCTCAGAACGCGCAGATCAATAATATTAATGAGTATAATGTACACATGTGAATTGCTACAGCGCACATGTTGTTGATGTCAATGCGCGTGTTGAAGAGTGGCGTCATGAT
+
BBCCCFFFFFFFGGGGGGGGGGHHHHHHHHHHHHHHHHGGGGGHHHHHHHHHHHGGGGHHHHHHHGHHHGHHHHHHHHHHHHHHHHHHHHHHDGHHGGHHHHGGGHGHHHHHHHFHHHHGGGC</<////....0000101</011101/..-----<000110111111<<111<1<11111<11<00111111011<1:00--9--10111:..1111:11110..<--...:111.11..-.-..1:1
@M03495:530:000000000-LYBTV:1:1113:2924:17148 1:N:0:CTGGAGTA+AACCGAAC
GTCAGCATGTGAGCTTTGGAGTGAAATCTCTTGTCTTAAGGAATAAAGGAAAAAGATTCCGTCGGAGGCTCGGTGCTCTACAGGTTCAACCTTTGTACTCTATTATTGCCTCACATTCCATCTCTTGTGAAAATATATTTGATTGGCTTTTCTGCAGGTTGTTTGCCAGGACTTTCCAAGACCTCCACTAGAAAACACAATAAACTTTTTGGAAGCTGGACAACTATCTTCATTTTTCAGAAACAGTGAAC
+
BBBABFFFFBFFGGGGGGGGFGHHHHHHHHHHHGHHFHHHHGHGHHHHHHHFFCFGHHHHHHHGGGGGGHHGGEFEFGHHHHHHHHHHHHHHHHHHGHHHGHHGHHHHHHHHHHGHHHHHHHHHHHHHHG4FGGHGHHHHHHHHHGHHHHGHHHHHHHHHHGHHHHHGHHHEHFHHHHFHHGHHHHHHHFFFGHHHHGECFGHGHHHEEHGGHHHHEHFFFHHEHGFGHHFFFGFFEGGFFBFBGGFFGG;
@M03495:530:000000000-LYBTV:1:1113:20305:17157 1:N:0:CTGGAGTA+AACCGAAC
GTCAGCATGTGAGCTTTGGAGTGAAATCTCTTGTCTTAAGGAATAAAGGAAAAAGATTCCGTCGGAGGCTCGGTGCTCTACAGGTTCAACCTTTGTACTCTATTATTGCCTCACATTCCATCTCTTGTGAAAATATATTTGATTGGCTTTTCTGCAGGTTGTTTGCCAGGAGGTCGTGATTGCTGGAGCAGGTATGATATAATTCTAGGATTTGACAGATGACTAATTTACATATATATCTAACTTTGATA
+
CCDCDFFFFFFFGGGGGGGGGGHHHHHHHHHHHHHHHHHHHHHHHHHHHHHHHHGGHIHIHIHGGGGGGHHGGGGGHHHHHHHHHHHHHHHHHHHHHHHHHHHHHHHHHHHHHHHHHHHHHHHHHHHHHHFHHHHHHHHHHGHHHHHHHHHHHHGHGHHHHGHHHHHHGGGGGEHGGGFHHHHHHHHGHHH<CHFHFHHHHHHHHHHHHBGGHHHHHHFGHC0;;<GHGHHFGGHGGGGGGFGGGGGGFF:
@M03495:530:000000000-LYBTV:1:1113:25082:17162 1:N:0:CTGGAGTA+AACCGAAC
GTCAGCATGTGAGCTTTGGTTTATCAACGGCAAAATATAGATCGGAAGAGCACACGTCTGAACTCCAGTCACCTGGAGTAATCTCGTATGCCGTCTTCTGCTTGAAAAAAAAAAAAAAACATAACATCAGAACACCTTACAGAGATACAGTCTCACTCGACTGAAGTCGTCGTGCGACGAGTTAAGACGACATAGGCGTATATATATTGTACTGCGCCATAGACTATCTCTGACTAAGACAACAAGTTGCT
+
DEEEEFFFFFFFGGGGGGGGGGHHHHHHGGGGGHHHHHHHHHHHGGGGHHHHHHHGHHHGHHHHHHHHHHHHHHHHGHHHHHDHHHGGHHHHGGGHGHHHHHHHHHHGHGGFCB><//>//1111<11111><00.<110101/<=111110111111..-..000<1...--..-.----.<11110.---.:10:-<-.0111111111:<11.<...0010<0<1:11111110000//..9/11110
@M03495:530:000000000-LYBTV:1:1113:13352:17166 1:N:0:CTGGAGTA+AACCGAAC
GTCAGCATGTGAGCTTTGGAGGGAAATCTCTTGTCTTAAGGAATAAAGGAAAAAGATTCCGTCGGAGGCTCGGTGCTCTACAGGTTCAACCTTTGTACTCTATTATTGCCTCACATTCCATCTCTTGTGAAAATATATTTGATTGGCTTTTCTGCAGGTTGTTTGCCAGGACTTTCCAAGACCTCCACTAGAAAACACAATAAACTTTTTGGAAGCTGGACAACTATCTTCATTTTTCAGAAACAGTGAAC
+
CCDCCFFFFFFFGGGGGGGGGGGGHHHHHHHHHHHHHHHHHHHHHHHHHHHHHHGGHHHHHHHGGGGGGHHGGFGGHHHHHHHHHHHHHHHHHHHHHHHHHHHHHHHHHHHHHHHHHHHHHHHHHHHHHHHHHHHHHHHHHHHHHHHHHHHHHHHHHHHHHGHHHHHHHHHHHHHHHHHHGGHHHHHHHHHDHHHHHHHGHHHHHHHHHHGGHHHEHHHHHFGGGGGGGHHGGGGGGGHGGCFGGGGGGG9
@M03495:530:000000000-LYBTV:1:1113:14188:17185 1:N:0:CTGGAGTA+AACCGAAC
GTCAGCATGTGAGCTTTGGAGTGAAATCTCTTGTCTTAAGGAATAAAGGAAAAAGATTCCGTCGGAGGCTCGGTGCTCTACAGGTTCAACCTTTGTACTCTATTATTGCCTCACATTCCATCTCTTGTGAAAATATATTTGATTGGCTTTTCTGCAGGTTGTTTGCCAGGACTTTCCAAGACCTCCACTAGAAAACACAATAAACTTTTTGGAAGCTGGACAACTATCTTCATTTTTCAGAAACAGTGAAC
+
CBCDEFFFFFFFGGGGGGGGGGHHHHHHHHHHHHHHHHHHHHHHHHHHHHHHHHGGHIHIHIHGGGGGGHHGGGGGHHHHHHHHHHHHHHHHHHHHHHHHHHHHHHHHHHHHHHHHHHHHHHHHHHHHHHHHHHHHHHHHHHHHHHHHHHHHHHGHGHHHHGHHHHHHHHHHHHHHHHHHGHHHHHHHHHHDHHHHHFHEHHGHHHHHHHGGFHHGHHGHHHHHHHHHHHGGFGGGGGGGGFGGGGGGGG0
@M03495:530:000000000-LYBTV:1:1113:21484:17197 1:N:0:CTGGAGTA+AACCGAAC
GTCAGCATGTGAGCTTTGGAGTGAAATCTCTTGTCTTAAGGAATAAAGGAAAAAGATTCCGTCGGAGGCTCGGTGCTCTACAGGTTCAACCTTTGTACTCTATTATTGCCTCACATTCCATCTCTTGTGAAAATATATTTGATTGGCTTTTCTGCAGGTTGTTTGCCAGGACTTTCCAAGACCTCCACTAGAAAACACAATAAACTTTTTGGAAGCTGGACAACTATCTTCATTTTTCAGAAACAGTGAAC
+
AAABBFFFFFFFGGGGGGGGGGHHHHHGHHHHHHHHHHHHHHHHHHHHHHHHHHGGHHHHHHHGGGGGGGHGGEGGHHHHHHHHHHHHHHHHHHHGHHHHHHHHHHHGHGHHHHHHHHHHHHHHHHHHHHHHHHHHHHHHHFHHGFHHHHHHHHFHHHHHHGHHHHHHHHFHHHHHHHFHFHHHHHHHHHHDGHHHHHHGHHHHHHHHHHGGBGGCGHCGHFHHHHFHHHGGGGGGGGGGFBFFGGFGGGB
@M03495:530:000000000-LYBTV:1:1113:18296:17206 1:N:0:CTGGAGTA+AACCGAAC
GTCAGCATGTGAGCTTTGGAATTAGTAAATTCGTTGACTGGTTTATCAACGGCAAAATATAGATCGGAAGAGCACACGTCTGAACTCCAGTCACCTGGAGTAATCTCGTATGCCGTCTTCTGCTTGAAAAAAAAAAAAATAAACCATAATCTAGCTATAGATAATTAGTAATGCATAATATGACACTCACAAACTCCGAATCTCGTAAGCCAACCGTCACAACTTTGTCTTGAGTACTCAGATCAATAGAA
+
CDDCDFFFFFFFGGGGGGGGGGHHHHHHHHHHGHHHHHHHHGHHHHHHHHGGGGGHHHHHHHHHHHGGGGHHHHHHHGHHHGHHHHGHHHHHHHHHHHHGHHHHFHGHGGHHHHGGGHGHHHHHHHHHHGHGGGCC>/-0>=110>111111<<00000==000000<0000000000:0000;000//000..0:0.-..900....;00//.:-...;00.0000:0000;0:0:0::000:0B00000
@M03495:530:000000000-LYBTV:1:1113:23744:17209 1:N:0:CTGGAGTA+AACCGAAC
GTCAGCATGTGAGCTTTGGAGTGAAATCTCTTGTCTTAAGGAATAAAGGAAAAAGATTCCGTCGGAGGCTCGGTGCTCTACAGGTTCAACCTTTGTACTCTATTATTGCCTCACATTCCATCTCTTGTGAAAATATATTTGATTGGCTTTTCTGCAGGTTGTTTGCCAGGACTTTCCAAGACCTCCACTAGAAAACACAATAAACTTTTTGGAAGCTGGACAACTATCTTCATTTTTCAGAAACAGTGAAC
+
3AAA?FFFFDFFBGGFDFCGGGHHFHDHHGHFFHHHHHHHHHCCHHHHGGHEFFAFFFFFFGG?EFGEGHHAE1E0BFGHHFFBGFHFHFHFFHFHHFGHHHHHGHHHEHGHHHHHHHE4?GHHFGHHHH4BGGFFFHHHHEGHGCFFGBHHFDBDHHHHHGFHCDGGHGHAGHHHGFHHHFCGCCGHHFHDFFC<GCCEGDG0<DGHHFCCB0C.GHGHHHA:CFGGHHGFCCFGGGFB0FFFF/9C0F9
@M03495:530:000000000-LYBTV:1:1113:18525:17222 1:N:0:CTGGAGTA+AACCGAAC
GTCAGCATGTGAGCTTTGGACTCCTGACTGGTTTATCAACGGCAAAATATAGATCGGAAGAGCACACGTCTGAACTCCAGTCACCTGGAGTAATCTCGTATGCCGTCTTCTGCTTGAAAAAAAAAAAAAAACACACAGAAGTGTGGAGTCTAACGTCAATGGCGAAAGTACACTATTAAGGGGATAGGACGTAATCTCACTTCTAGATAGATAGTAAGATGCGGAAAGGTCTGTGGAGTTCGATTGTTGTG
+
DCCCDFFFFFFFGGGGGGGGGGHHHHHHHHHHHHHHHHHHGGGGGHHHHHHHHHHHGGGGHHHHHHHGHHHGHHHHHHHHHHHHHHHHHHGHHH4GGHGGHHHHGGGHGHHHHHHHGGHHHGGGCDD///-..0....000<000.0.0/<000:/...000/----.0:0000/000000.-../0:00-9...00000000:0000<00000<00000009--<-..000/00/0.0<0..00.00./.
@M03495:530:000000000-LYBTV:1:1113:4838:17224 1:N:0:CTGGAGTA+AACCGAAC
GTCAGCATGTGAGCTTTGGTCCAGCCTGAGTCCTCTGGTTTATCAACGGCAAAATATAGATCGGAAGAGCACACGTCTGAACTCCAGTCACCTGGAGTAATCTCGTATGCCGTCTTCTGCTTGAAAAAAAAAAAACAAATATAAAGATGAGACCCAGCGTAATGAGTAAGCCTACTAATAGTTACTCTCACGTACAATTATTGTACATCAAACTACCTAAATATACATCTACAGTCAGCGATTAATCATAT
+
CCCCCFFFFFFFGGGGGGGGGGHHHGHHHHHHHHHHHHHHHHHHHHHGGGGGHHHHHHHHHHHGGGGHHHHHHHGHHHGHHHHHHHHHHHHHHHHHHGHHHHHHHGGHHHHGGGHGHHHHHHHHHHHHGGG/><</?/0<111<111111111><<..-....000=00000::/000<<00:00000000../..0000:00000000000<000/00000<0000<0000000000:.-...:0<0000
@M03495:530:000000000-LYBTV:1:1113:25271:17233 1:N:0:CTGGAGTA+AACCGAAC
GTCAGCATGTGAGCTTTGGAATTAGTAAATTCGTTGACGACAGAAGGAGCAAGATAACGACCACAGGGAGGGTGGTTTATCAACGGCAAAATATAGATCGGAAGAGCACACGTCTGAACTCCAGTCACCTGGAGTAATCTCGTATGCCGTCTTCTGCTTGAAAAAAAAAAAACAGAACAATCACAAGTGGTAAATACAACAGCGGGTCATTTGAAGACAGAACTTATAACCCACGAGAATACAGTGTGTAC
+
AAAAAFFFFFFFGGGGGGGBDFGF1DGFDEDGG0BAG1AA0A00E100AFHHHHDABG/AEAEEAFEF/EECEFE>?GH1@FGFFGCGCCHHFFB22FDGEECEHHHHFHGCGFHGHHHHHHHHHHHHHHHHHHHHHHHHHHGGHGHHGGGHGHHGHHHHEBDGFGGG?C--99////9/090/00.000;;00;00;//;-9--;---//9//99///-/;-///9////-:------/;///:///;/;
@M03495:530:000000000-LYBTV:1:1113:16147:17256 1:N:0:CTGGAGTA+AACCGAAC
GTCAGCATGTGAGCTTTGGTCCAGCCTGAGTCCTGGTTTATCAACGGCAAAATATAGATCGGAAGAGCACACGTCTGAACTCCAGTCACCTGGAGTAATCTCGTATGCCGTCTTCTGCTTGAAAAAAAAAAAGGCGGGCATTCCCGAAGCTGACATCATTCGGGCCCAGCTGTCTCCCTCCGCTGCCTTAGCAGCTGGGCCTGCCAGCGCGAGTACCTCCTACACCCTCGCTCTGGTCCTCCTCCGCCTCC
+
BABBBFFFFFFFGGGGGGGGGGHHHGHHCEHGHHHHGFHHHHHFHFFFEGHHHHHHHHHHEEGGGHFHHHHHGHHHEDHHHHHHHHHHHHFHHHGBGGE4FDFFAGGGHGGGHGHHHHEHBBBB3BE@</</<</<---</0;00..::-00B;C0;9;0;09A-9;...0/;9000/9/99..-..B/B///;.//...99.../99;;;-=-.////../9/./9.:99...//;/;B//..9..99;.
@M03495:530:000000000-LYBTV:1:1113:3567:17275 1:N:0:CTGGAGTA+AACCGAAC
GTCAGCATGTGAGCTTTGGAGTGAAATCTCTTGTCTTAAGGAATAAAGGAAAAAGATTCCGTCGGAGGCTCGGTGCTCTACAGGTTCAACCTTTGTACTCTATTATTGCCTCACATTCCATCTCTTGTGAAAATATATTTGATTGGCTTTTCTGCAGGTTGTTTGCCAGGACTTTCCAAGACCTCCACTAGAAAACACAATAAACTTTTTGGAAGCTGGACAACTATCTTCATTTTTCAGAAACAGTGAAC
+
CBCCCFFFFFFFGGGGGGFGGGHHHHHHHHHHHHHHHHHHHGHHHHHHHHHHGGGGHIIIHGHGGGGGGHHGGGEFHHHHHHHHHHHHHHHHHHHFHHHHHHHHGHHHHHHHHHHHHHHHHHHHHHHHHHHHHHHHHHHHHHHHHHHHHHHHHHHHHHHHHGHHHHGHHHHHHHHHHFFGAFHHHHHHHHHFDGGHHHHEHHHGHGHHHHGGGHFHHHHHHHHHHHHHHGGGFFGGGGGFGBBFGGFGGF0
@M03495:530:000000000-LYBTV:1:1113:27396:17276 1:N:0:CTGGAGTA+AACCGAAC
GTCAGCATGTGAGCTTTGGTCCAGCCTGAGTCCTGGTTTATCAACGGCAAAATATAGATCGGAAGAGCACACGTCTGAACTCCAGTCACCTGGAGTAATCTCGTATGCCGTCTTCTGCTTGAAAAAAAAAAAAAACAAAATCTGTCACACGTACATATCGATGGTGAAGCATACAATGAGGAGAGATATGTCTCTGTTACAATGTTTCTGATGAGGCAGCTAGTTAACGTATATAGTACAGTTACGTGAGA
+
AAACCFFFFFFFGGGGGGGGGGHHHGHHHHHHHHHHHHHHHHHHHGGGGGHHHHHHHHHHHGGGGHHHHHHHGHHHGGHHHHHHHHHHHHHHHHH@FGHFHHHGGHHHHG/EHGHHHHHHHHHHHHGGG/><<><...00111100000<-./<.0000...0.000000:00:0000;0/9....90000000000;00;00;00000000000/..../0000000.9.900000;0000000.//..0
@M03495:530:000000000-LYBTV:1:1113:25293:17313 1:N:0:CTGGAGTA+AACCGAAC
GTCAGCATGTGAGCTTTGGTCCAGCCTGAGTCCTCTGGTTTATCAACGGCAAAATATAGATCGGAAGAGCACACGTCTGAACTCCAGTCACCTGGAGTAATCTCGTATGCCGGCTTCTGCTTGTAAAAAAAAAAAGTCTCGAGTGCAGGGGAGGAGAATGGAATTCCTAGTGTAGCGGTGAAATGCGTAGCGATTATGAAGAACACCAGTGTCGAAGGCGGTTTGCTGGTCGATGACTTACGTTGAGGCTG
+
1>A>AFFFF@D@FFFAGGF1ABAGFCGHEHFGEDAAGHHGHFFDDHAE/AAAEAF1FEGHGGGGGAAAAEEGFGEFE>FE2B@FE@G2FF1D@FFHF@B@@2@@0FEF0F1>/>/E<1F11B<01>FGH////>//?1110<<F.F110--.--.<.CH0/0:0:CB0:;0CCF00A-E@GGEGF099:-.--;99009090/-999--////-9;-;99---;9/B/9//;--/;B////;9/-;FBE-9
@M03495:530:000000000-LYBTV:1:1113:7833:17328 1:N:0:CTGGAGTA+AACCGAAC
GTCAGCATGTGAGCTTTGGAGTGAAATCTCTTGTCTTAAGGAATAAAGGAAAAAGATTCCGTCGGAGGCTCGGTGCTCTACAGGTTCAACCTTTGTACTCTATTATTGCCTCACATTCCATCTCTTGTGAAAATATATTTGATTGGCTTTTCTGCAGGTTGTTTGCCAGGACTTTCCAAGACCTCCACTAGAAAACACAATAAACTTTTTGGAAGCTGGACAACTATCTTCATTTTTCAGAAACAGTGAAC
+
AAAA?F1@FDD31BFGGGGFBA1FGGEFEG3DED1F3FA1FBGGFGHHHHFFBFEEBGHDHAFAAAE/AAGECE/>FDEGEHGH1FGG2GGHBGG@GBGDGGFHBGFFFDFGHHFDEFEGFFGFGHEFHHF1<FGHHHFFFDF>BGCGFEGDGHB2<0@DCCFCHHHHHHHHHFFHHFDGGHFHF.FCGHH<FGHGHHHCGGFGGHHHGHGG/;GEHFFHGBCGHFHHEGFFGGGBF/CFGGBFGGFGFF9
@M03495:530:000000000-LYBTV:1:1113:16306:17342 1:N:0:CTGGAGTA+AACCGAAC
GTCAGCATGTGAGCTTTGGGGAGGGAGGTTTATCAACGGCAAAATATAGATCGGAAGAGCACACGTCTGAACTCCAGTCACCTGGAGTAATCTCGAATGCCGTCTTCTGCTTGGAAAAAAAAATGGAAACTGGGAGAGTAGAGGGCAGAAGAGGAGAGGGGAAATACACAGGTGATGGTGAAATGGGTATAGAGGGGAAGGACAACCAGAGGCGCAGTCGACACTCTCGTCTGGAACGGACGTTGCGGAGG
+
AAAA>FFFB@D@AFBABE1E1FEE00BEEBDC1A22FE/EA/0ABGF22FHBGGAAEGF0G0>BEGH0>F21B11F1BBF1D1FAF01GFF@2@B10BBFG@?>0FGF1GFGH/BFE00</</0@11?<0110/0/</?11110<...F0</...<....-...00:000..:;0090090900;0:/000000/.-..;:../;-----;------:/--;;;/:/9-:-;-////-:9----9---9--
@M03495:530:000000000-LYBTV:1:1113:21800:17357 1:N:0:CTGGAGTA+AACCGAAC
GTCAGCATGTGAGCTTTGGTTTATCAACGGCAAAATATAGATCGGAAGAGCACACGTCTGAACTCCAGTCACCTGGAGTAATCTCGTATGCCGTCTTCTGCTTGAAAAAAAAAAAAGCACATAAACCAATGACAGGTCTAGTTAGTGCATATGAATCTGTAACTCTATCGAGACCGGACAACTATATCTACATTTGATCTACGATTAGTGCCGAATAGAAGCCACGATGCTGGTCATGACGACTATGCAAG
+
DCCDDFFFFFFFGGGGGGGGGGHHHHHHGGGGGHHHHHHHHHHHGGGGHHHHHHHGHHHGHHHHHHHHHHHHHHHHHHHHHHBGHHGGHHHHGGGHGHHHHHHHHHHHHGGGE/></0222222211?/1111=?=1111111111111111111110000==0=0000....:.:---<..<000000000000:<0000<.....000:0---A.00000.//--...:00/:0000<<.-.-000000
@M03495:530:000000000-LYBTV:1:1113:28463:17361 1:N:0:CTGGAGTA+AACCGAAC
GTCAGCATGTGAGCTTTGGTCCAGCCTGAGTCCCTGGTTTATCAACGGCAAAATATAGATCGGAAGAGCACACGTCTGAACTCCAGTCACCTGGAGTAATCTCGTATGCCGTCTTCTGCTTGAAAAAAAAAAAAAAAAACAACAGGAGGAGTGCTCGTCTGCAAGATTAGTGTGCAGTCGTGGTGTTATGTTCCTAGCTGAAAGACGTTCTATGAGTGTCTCGCATAACTTACAGAGTTGCGCGCTGTTCC
+
CBCCCFFFFFFFGGGGGGGGGGHHHGHHHHHHHHHHHHHHHHHHHHGGGGGHHHHHHHHGHHGFGGHHHHHHHGHHHGHHHHHHHHHHHHHHHHHHGHHHBGHHGGHHHH>?>B?GHHHHHHHGHHHGGFCBC/----<.<.../..<...<.000.-...0000/00000000<0000........000000:0000<00000//..9/.000<0<00000:.-..00<<000:0/:000------9000
@M03495:530:000000000-LYBTV:1:1113:8773:17379 1:N:0:CTGGAGTA+AACCGAAC
GTCAGCATGTGAGCTTTGGTCCAGCCTGAGTCCTGGTTTATCAACGGCAAAATATAGATCGGAAGAGCACACGTCTGAACTCCAGTCACCTGGAGTAATCTCGTATGCCGTCTTCTGCTTGAAAAAAAAAAAAAAAAAAAATAATAAACATCAAATCATGCAGAACTATAGTGAATTTACAGACGATGATGACCAAAACGCCTAAACAGTACCACGACACGAGGTCACGATGGACATAACAACAATATATA
+
CCCCCFFFFFFFGGGGGGGGGGHHHGHHHHHHHHHHHHHHHHHHHGGGGGHHHHHHHHHHHGGGGHHHHHHHGHHHGHHHHHHHHHHHHHHHHHHHHHHFHHHGGHHHHGGGHGHHHHHHHHHHHHGGGGBC/<->----<.<<11:10100000100111:11//<01111111111<11::<--..11110<:.<..9--<.000</1<1110.----<---./00<.<../0<0110:0...011<:1
@M03495:530:000000000-LYBTV:1:1113:6382:17395 1:N:0:CTGGAGTA+AACCGAAC
GTCAGCATGTGAGCTTTGGAATTAGTAAATTCGTTGACGACAGAAGGAGCAAGATAACGACCACAGGGAGGGTGGTTTATCAACGGCAAAATATAGATCGGAAGAGCACACGTCTGAACTCCAGTCACCTGGAGTAATCTCGTATGCCGTCTTCTGCTTGAAAAAAAAAAAAAAAAGAACGATTATGTGACATGTCAGCAGCACAATCAAAATAGAATAAGTAAAGGCACTAGTATATGTATGCAAGACAG
+
BCCDDFFFFFFFGGGGGGGGGGHHHHHHHHHHGHHHHHGGGGGHHHHHHHHHHHHHHHGGGGGHHHHGGGGGFGGFGHHHHHHHGGGGGHHHHHHHHHHHGGGGHHHHHHHGHHHGHHHHHHHHHHHHHGHHHHHHHF1GHHGGHHHHGGGHGHHHHHHGGGHHHGGGG@;:9---..:/..9..000000;:0000000./..//0000;000;00::00000000..:/0000;:000:000000////
@M03495:530:000000000-LYBTV:1:1113:29343:17416 1:N:0:CTGGAGTA+AACCGAAC
GTCAGCATGTGAGCTTTGGAGTGAAATCTCTTGTCTTAAGGAATAAAGGAAAAAGATTCCGTCGGAGGCTCGGTGCTCTACAGGTTCAACCTTTGTACTCTATTATTGCCTCACATTCCATCTCTTGTGAAAATATATTTGATTGGCTTTTCTGCAGGTTGTTTGCCAGGACTTTCCAAGACCTCCACTAGAAAACACAATAAACTTTTTGGAAGCTGGACAACTATCTTCATTTTTCAGAAACAGTGAAC
+
BABBBFFFFFFFGGGFFFGFF4EFHHHBB5D5AAAA556BE3A3FDBGHHHHHAD2FDEFHCA?00AEGGGEG1?EF55GHBF3@EEHHHHFHF34BGFDFFF4@FGDGHHHHHGFHHGGHFGGGHHEGHEFEGFHHHHHGFBGG0CGHGHHFHHFFGHGHDHHFHFGF/F/FCGGDFBGFF0CGGGHHHHBDBFFHEECFFFBFHHHHFGGHHGEGEBGFFFEHHFCFGF;;FFGFGGGGBFG/CCBFE0
@M03495:530:000000000-LYBTV:1:1113:22504:17424 1:N:0:CTGGAGTA+AACCGAAC
GTCAGCATGTGAGCTTTGGAGTGAAATCTCTTGTCTTAAGGAATAAAGGAAAAAGATTCCGTCGGAGGCTCGGTGCTCTACAGGTTCAACCTTTGTACTCTATTATTGCCTCACATTCCATCTCTTGTGAAAATATATTTGATTGGCTTTTCTGCAGGTTGTTTGCCAGGACTTTCCAAGACCTCCACTAGAAAACACAATAAACTTTTTGGAAGCTGGACAACTATCTTCATTTTTCAGAAACAGTGAAC
+
CBBCCFFFFFFFGGGGGGGGGGHHHHHHHHHHHHHHHHHHHHHHHHHHHHHHHHGGHIIIHHHGGGGGGHHGGGGGHHHHHHHHHHHHHHHHHHHHHHHHHHHHHHHHHHGHHHHHHHHHHHHHHHHHHHHHHHHHHHHHH4FHHFHHHHHHHHHHHHHHHGHHHHFHHHHHHHHHHHHHGGHHHHHHHHGFGHHHHHHGHHHHHHHHHHGCFHHHHHFFHGHGHHHHHHGGGGGGGGGGGFFGGGGGGG0
@M03495:530:000000000-LYBTV:1:1113:23883:17443 1:N:0:CTGGAGTA+AACCGAAC
GTCAGCATGTGAGCTTTGATTTTTTTTTCAGGATTAGCTGGTTTATCAACGGCAAAATATAGATCGGAAGAGCACACGTCTGAACTCCAGTCACCTGGAGTAATCTCGTATGCCGTCTTCTGCTTGAAAAAAAAAAAAAATTATCATCTCGATTATCTACATTATTTGATCTTCTGACGAGTCATCGCATACATGCGATTATCTCACAATCGTATACCTTACCTCTACTTCTGCTCATGTAATGAGACAGT
+
CBCCCFFFFFFFGGGGGGGGGGHHGGGGHHHHHHHHHHHHHHHHHHHHHHGGGGGHHHHHHHHHHHGGGGHHHHHHHGGHHGHHHHHHHHHHHHHHHHHHHHHHBGGHGGHHHHGGGHGHHGHHHHHHHHHGGGG@><--.00=111111.:<1.1111111111111111111<111..-.<111:....00110.99..11111100<B...<0111:10/1::01111:1111111<11111110//0
@M03495:530:000000000-LYBTV:1:1113:10743:17444 1:N:0:CTGGAGTA+AACCGAAC
GTCAGCATGTGAGCTTTGGTGCCGCCCTGGTTTATCAACGGCAAAATATAGATCGGAAGAGCACACGTCTGAACTCCAGTCACCTGGAGTAATCTCGTATGCCGTCTTCTGCTTGAAAAAAAAAAAAAGTACTAGAAAGTGATAAAAATTGCCTAGACTAAGTATAATAAAAACGACAAATAGGTAAATTCGGCTTGTTGTTCCAATAGAATTCGGATTAACATGAAATCTCATGACAGCCATGGTTTATG
+
BBBBAFFFFFFFGGGGGGGACFFFCAEEFCGGHHHFH5FEFCCGHHHHHHHHFFHGGE?GGFGCGFFEGEEHGFGFGHHDHHFHFBGFHBFEB4B@FFGHGBHCEEFFEDGBFDGFHHHH@D//<D/-.1111=<>111110=00==D.<00000<<00::/00;000;0;00.-.-:-/09000000000..-;9-.9.CEBFBB9F////9/.....:9////////////////;/...;9///.9;/
@M03495:530:000000000-LYBTV:1:1113:7686:17448 1:N:0:CTGGAGTA+AACCGAAC
GTCAGCATGTGAGCTTTGGAGTGAAATCTCTTGTCTTAAGGAATAAAGGAAAAAGATTCCGTCGGAGGCTCGGTGCTCTACAGGTTCAACCTTTGTACTCTATTATTGCCTCACATTCCATCTCTTGTGAAAATATATTTGATTGGCTTTTCTGCAGGTTGTTTGCCAGGACTTTCCAAGACCTCCACTAGAAAACACAATAAACTTTTTGGAAGCTGGACAACTATCTTCATTTTTCAGAAACAGTGAAC
+
CBCCCFFFFFFFGGGGGGGGGGHHHHHHHHHHHHHHHHHHHHHHHHHHHHHHHHGGHHIHHHHGGGGGGHHGGGGGHHHHHHHHHHHHHHHHHHHHHHHHHHHHHHHFHHHHHHHHHHHHHHHHHHHHHHHGHHHHHHHHHHHHHHHHHHHHHHHHGHHHHGHHHGHHHHHHHHHHHHGHGHHHHHGHHHH1GFGHHHHEHGHHHHHHHHGG0GHFHHHHGHHHFFHHGHGGGGGGGGGGGCCGGGGGFG0
@M03495:530:000000000-LYBTV:1:1113:13737:17461 1:N:0:CTGGAGTA+AACCGAAC
GTCAGCATGTGAGCTTTGGAGACTGGTTTATCAACGGCAAAATATAGATCGGAAGAGCACACGTCTGAACTCCAGTCACCTGGAGTAATCTCGTATGCCGTCTTCTGCTTGAAAAAAAAAAAAAAGTCACTAACGCCTCGCTCGAACACCGCCTCTTGCTATACAACAAAAAAACAATACTACTACATAAAAAGACAGTGACTACGTAGAAAGCTAAAGTTAGAGATAGAGACGATATACAGACATTCTAA
+
CCCCCFFFFFFFGGGGGGGGGGGHHHHHHFHHHHHGGGGGHHHHHHHHHHHGGGGHHHHHHHGFHHGHHHHHHHHHHHHHHHHGHGGHFDGFHFFHHHHCFGFFHHHHHHHGFHHHGGGGGB//</?1?1<111<-->..<..--/.-;:A-:.::C0000090900:.;..:-...00009090::00000;..9//000000/..0..000/00000:000000909000/.-..-0000::/000000
@M03495:530:000000000-LYBTV:1:1113:28320:17471 1:N:0:CTGGAGTA+AACCGAAC
GTCAGCATGTGAGCTTTGGTCCAGCCTGAGTCCTGGTTTATCAACGGCAAAATATAGATCGGAAGAGCACACGTCTGAACTCCAGTCACCTGGAGTAATCTCGTATGCCGTCTTCTGCTTGAAAAAAAAAATATTAAAATGTATCACACTTACTCGTTGCTTTAAAAACATAAAAATAAATAGACGTTCTGCCAGTATCATTCTGTAATTATTTCTTAGTATTTTAAATCCTTGATGTTCTCTCAATTCGA
+
AAABBFFFFFFFGGGGGGGEGGGHHGHHHHHHHFHHGHHHHHHHHGGGGGHHHFHHHHHHHGGGGHHGFHHHGHHHGHHHHHHGGHHHHHHHHGHHHFG4FGGGGHHHHG//FF?GHHHHC0BGHG/>D@D<222221111?1?111F?01?111><><.>1D11111.<<000=0<000<0<0<.:./.00;/00;0<0000000090;;00000090;00;C;0;;;0/0000090;000;000000./
@M03495:530:000000000-LYBTV:1:1113:3203:17476 1:N:0:CTGGAGTA+AACCGAAC
GTCAGCATGTGAGCTTTGGTGGATGTGGAATGTGTGCGATCCATGAGCATCATCCAGACCTGGTTTATCAACGGCAAAATATAGATCGGAAGAGCACACGTCTGAACTCCAGTCACCTGGAGTAATCTCGTATGCCGTCTTCTGCTTGAAAAAAAAAAAATACTACATGACATAGCAGTAACGCTAGATGAAATGCAGTATCACATCTGACTTACGATGATCACAGAAACTGAACAGAGTCAAGTAATAAT
+
CCCCCFFFFFFFGGGGGGGGGGHHHHHHHHHHFGGHHGGHGGHHHHHHHHHHHHHHHHGHHHHFHHHHHHHHEGGGGHHHHHHHHHHHGGGGHHHHHHHGHHHGHHHHHHHHHHHHHHHHHHGHFH4GGGFFHHHHGGGGGHHHHGHHCGFHHGFG<<<<.<00000000000:00::0000.-...000000:0000;0000000000000;00.:..0000/00000/00000:;//000000000000
@M03495:530:000000000-LYBTV:1:1113:26162:17530 1:N:0:CTGGAGTA+AACCGAAC
GTCAGCATGTGAGCTTTGGTCCAGCCTGAGTCCTGGTTTATCAACGGCAAAATATAGATCGGAAGAGCACACGTCTGAACTCCAGTCACCTGGAGTAATCTCGTATGCCGTCTTCTGCTTGAAAAAAAAAAAACACGTTCTGCCGCACCAGATTCTGGGTATGATGGGGGCGCGCTATCAAAGTTGCTTGCAGGCGTGGCTCAAGCTCACGTCGTGTGCGCACACTGCGATTTCGGCGCCCCAGTGAACGA
+
AAB?AFFFFFFFGGGGGFGGGGGHHGFHHHHHHHGHGHFHGHCHHGGGGGHHHFHHHHHHGEEFEHHHHHHHGHHHGHHHHFHHHHHHHGHHHBHFGBGHFFGF>FFFGGGGFFFHD4GHFHBGGHCCCC//<//0/000.<11<-<--.<.0=00<0<<00/0000:.----99--99///;/////;/.//.;-.---.///99//9;9.9--9..;.-9--./9/.;.../.-------..:/;;;..
@M03495:530:000000000-LYBTV:1:1113:13702:17531 1:N:0:CTGGAGTA+AACCGAAC
GTCAGCATGTGAGCTTTGGAGTGAAATCTCTTGTCTTAAGGAATAAAGGAAAAAGATTCCGTCGGAGGCTCGGTGCTCTACAGGTTCAACCTTTGTACTCTATTATTGCCTCACATTCCATCTCTTGTGAAAATATATTTGATTGGCTTTTCTGCAGGTTGTTTGCCAGGACTTTCCAAGACCTCCACTAGAAAACACAATAAACTTTTTGGAAGCTGGACAACTATCTTCATTTTTCAGAAACAGTGAAC
+
BABBBFFFFFFFGGGGGGGGGGHHHHHHHHHHHHHHHHHHHHHHHHHHHHGHHHGGHHHHHHHGGGGGGFHGGGGGHHHHHHHHHHHHHHHHHHHGHHHHHHHHHHHHHHHHHHHHHHHHHHHHHHHHHHHHHHHHHHHHHHHHHHFHHHHHHHHGHHHHGGHHHHHHHHHHHHHHHHHGGGHHHGHHHHHDHHFHHHHEGHHHHHHHHHGGHFHHGHHHHHHGHHGHHHGGGGGGGGGEFCFGGGGGGG;
@M03495:530:000000000-LYBTV:1:1113:3770:17533 1:N:0:CTGGAGTA+AACCGAAC
GTCAGCATGTGAGCTTTGGTCCAGCCTGAGTCCTGGTTTATCAACGGCAAAATATAGATCGGAAGAGCACACGTCTGAACTCCAGTCACCTGGAGTAATCTCGTATGCCGTCTTCTGCTTGAAAAAAAAAAAAACAAACAAATGATAAATAATGATAAACAGTGGAAGAAAAACACATAACATATCAAGTGATAATTCAAATCACCAACACAATAGAATGAAGGACGCGACTCTCAACATAGTCGATCAAG
+
BBCCCFFFFFFFGGGGGGGGGGHHHGHHHHHHHHHHHHHHHHGHHGGGGGHHHHHHHHHHHGGFGHHHHHHHGHHHGHHHHHHHHHHHHHHHHHHFGFH4FHHGGGHHHGGGHGHHHHHHHGGHGHGCC>C</<<>.0.<.>1111110<==0=0000=00/00<00/.:/;.....0000:0;0;000;0000:0000000000/0......;0:::000000..----;-.0000/;/00;0.;.:.00
@M03495:530:000000000-LYBTV:1:1113:6739:17538 1:N:0:CTGGAGTA+AACCGAAC
GTCAGCATGTGAGCTTTGGTTTATCAACGGCAAAATATAGATCGGAAGAGCACACGTCTGAACTCCAGTCACCTGGAGTAATCTCGTATGCCGTCTTCTGCTTGAAAAAAAAAAATACTTGAAAAAAAACACAATGAGAGCAATGAGCATAAGAATCAAGGAAAAACAAAAACACATCACAATGTAATAACAAACAGTCAACAGCGAGAACAGTGCTAGAAAAAACATAGAGATACGAACAGTACAATTAG
+
CCCCCFFFFFFFGGGGGGGGGGHHHHFFFGGGCCFFGHGFDAEEEECDGCGHGHGGGHGEFGGEDFFFGGHHHHFFFC3FF5FDHHFFCGHF?FGHGFHGEBDEHFF3BE?////022222@22@0/>C/>0..111111.10>00000000000<0000/./:/..:..:...:.90000000;000000:0.../009000/.---9./B/9/;////9//.:../:////9//..;-;///////://
@M03495:530:000000000-LYBTV:1:1113:24883:17542 1:N:0:CTGGAGTA+AACCGAAC
GTCAGCATGTGAGCTTTGGAGGGTGGTTTATCAACGGCAAAATATAGATCGGAAGAGCACACGTCTGAACTCCAGTCACCTGGAGTAATCTCGTATGCCGTCTTCTGCTTGAAAAAAAAAAAAAAAAACAAGATACTGACAAGAACAGTATTGCGTACTCAAACATCATAACTCCAATACCCTCTATTATCAACGACTGTACTAGAGCAAATGGACATCTCTGATTGCAACACATTACAACATAGTCTATG
+
CCCDDFFFFFFFGGGGGGGGGGGGGGFGHHHHHHHGGGGGHHHHHHHHHHHGGGGHHHHHHHGGHHGHHHHHHHHHHHHHHHHHHHHHHFHHHGGHHHHGGGHGHHHHHHHHHHHHGGGC@B>/<--<...//<=0:000:0<//</<000000.<.-<0000<.00<000000000000000./0000<0<0/<.<.90000000000<00000000<0<00000000:0<..0000000./000000:<
@M03495:530:000000000-LYBTV:1:1113:22448:17550 1:N:0:CTGGAGTA+AACCGAAC
GTCAGCATGTGAGCTTTGGTTTATCAACGGCAAAATATAGATCGGAAGAGCACACGTCTGAACTCCAGTCACCTGGAGTAATCTCGTATGCCGTCTTCTGCTTGAAAAAAAAAAAAAAACAAAAAAAAGATCGTGAATCTGAGAATGTGACAACTTCTAATAACCATTTCAGGCACTATTGCGATAATGTCGGACTCACATTTGAACACCTACTTATTCATTGTTGTATATATTACGTACAGTATACATAT
+
CBCCDFFFFFFFGGGGGGGGGGHHHHHHGGGGGHHHHHHHHHHHGGGGHHHHHHHGHHHGHHHHHHHHHHHHHHHHHHHHHHDGHHGGHHHHGGGGGHHHHHHGFHHHHGGGGDC</<////0>.<<-..01././.11111111:1111111.<11<111:10<00111110/../01111.9<..1111.--<-/00011:11101/./0/0:111<111111./1111:1111./0.<11111111<1
@M03495:530:000000000-LYBTV:1:1113:18173:17577 1:N:0:CTGGAGTA+AACCGAAC
GTCAGCATGTGAGCTTTGGAATTAGTAAATTCGTTGACGAATAACGACCACAGGGAGGGTGGTTTATCAACGGCAAAATATAGATCGGAAGAGCACACGTCTGAACTCCAGTCACCTGGAGTAATCTCGTATGCCGTCTTCTGCTTGAAAAAAAAAAAAAAACAGCTGTGGTATGTACTGATAACGTACTTAAAATACTTTCAAAATAAGCTGATACCCATTCTATTGATGAATCAAAGCAGTCACTCAGT
+
CBCCCFFFFFFFGGGGGGGGGGHHHHHHHHHHGHHHGHGGGHGHHGGGGGHHHHGGGGGEFFFGHHHHHHHGGGGGHHHHHHHHHHHGGGGHHHHHHHGHHHGHHHHHHHHHHHHHHHHGGGHHH3GHHGGHHHHGGGHGHHHHHHHHHHHHGG--<<----../.000///0000000000000./.<.<00:0000000000000000000<0:0000/000000000000<00000/0/000000<00
@M03495:530:000000000-LYBTV:1:1113:2894:17578 1:N:0:CTGGAGTA+AACCGAAC
GTCAGCATGTGAGCTTTGGAGTGAAATCTCTTGTCTTAAGGAATAAAGGAAAAAGATTCCGTCGGAGGCTCGGTGCTCTACAGGTTCAACCTTTGTACTCTATTATTGCCTCACATTCCATCTCTTGTGAAAATATATTTGATTGGCTTTTCTGCAGGTTGTTTGCCAGGACTTTCCAAGACCTCCACTAGAAAACACAATAAACTTTTTGGAAGCTGGACAACTATCTTCATTTTTCAGAAACAGTGAAC
+
BABBBFFFFFFFGGGGGGGFGGHGHHHHHHHHHHHHHHHHHFFGHHHHHHHHHHGGHHHHHGHGGGEGGGHGGFGGHHHHHHHHGFHHHHHHHHHHHHHHHHHHHHHHHHGGHHHHGHHHHHHHHHHHGFFFFGHHHHHHHBHHBFFHHHHHHH3?FHHGGGHGHHHHHHHHHHHHHG1FCGBGHHHGGHHFHHHHHHE<GHFDGHFHHHFCBCC.GG/.CGFGGHHFHHGGFFFFFFFCFCB/BFCBBF0
@M03495:530:000000000-LYBTV:1:1113:6775:17580 1:N:0:CTGGAGTA+AACCGAAC
GTCAGCATGTGAGCTTTGGAGTGAAATCTCTTGTCTTAAGGAATAAAGGAAAAAGATTCCGTCGGAGGCTCGGTGCTCTACAGGTTCAACCTTTGTACTCTATTATTGCCTCACATTCCATCTCTTGTGAAAATATATTTGATTGGCTTTTCTGCAGGTTGTTTGCCAGGACTTTCCAAGACCTCCACTAGAAAACACAATAAACTTTTTGGAAGCTGGACAACTATCTTCATTTTTCAGAAACAGTGAAC
+
BBCCCFFFFFFFGGGGGGGGGGHHHHHHHHHHHHHHHHHHHHHHHHHHHHHHHHGGHHHHHGHGGGGGGHHGGEGGHHHHHHHHHHHHGHHHHHHHHHHHHHHHHHHHHHGHHHHHHHHHHHHGHHHHHHHHHHHHHHHHHGHHHHHGHHHHHHHGHHHHHGHHHHGHHHHHHHHHHHHHHHHHHHHHHHHGHHHHHHGGHHHGHHHHHHGGCGFGHHHHHFHEHHGHHHGGGGHGGGGGHFGGGGFGGG0
@M03495:530:000000000-LYBTV:1:1113:23495:17587 1:N:0:CTGGAGTA+AACCGAAC
GTCAGCATGTGAGCTTTGGACTCCTGACTGGTTTATCAACGGCAAAATATAGATCGGAAGAGCACACGTCTGAACTCCAGTCACCTGGAGTAATCTCGTATGCCGTCTTCTGCTTGAAAAAAAAAAAAAAAAATAGGCAATAAACCACAACAGCGCACCACACACACATACGAGCTCCACGCAATACCTTAAATCTACAGGTCGCTATTCATCCCTATAACGATCTGTACTCGTCCATGAGCGCCGTCTCC
+
CCCCDFFFFFFFGGGGGGGGGGHHHHHHHHHHHHHHHHHHGGGGGHHHHHHHHHHHGGGGHHHHHHHGHHHGHHHHHHHHHHHHHHHHHHHHHHFHHHGGHHHHGGGHGHHHHHHHHHHHGGGFC<B</<>--.00000.010=0/<....</.-----....<....000...9.000/..-<.100111:11111110/00--...1:1110.0<0111..<.<111:11.....11000--<-9-./:
@M03495:530:000000000-LYBTV:1:1113:11646:17588 1:N:0:CTGGAGTA+AACCGAAC
GTCAGCATGTGAGCTTTGGATGGTTCTGGTTTATCAACGGCAAAATATAGATCGGAAGAGCACACGTCTGAACTCCAGTCACCTGGAGTAATCTCGTATGCCGTCTTCTGCTTGAAAAAAAAAAAATGAAGGAAAGACACAACAACTACACAGGGTGCAGACACTACACTTATGACATCCTAAAGCTAGTCAACTCATCTACAACGGTATCATACAAAGAAGTGAAACAACTAAAGCAATGCACACAACAA
+
CCCCCFFFFFFFGGGGGGGGGGGHHHHHHFGHHHHHHHGGGGGHHHHHHHHHHHGGGGHHHHHHHGHHHGHHHHHHHHHHHHHHHHHHHHHHFHHHGGHHHHGGGHGHGHHHHFGHHHHGGGFC//011111=00000000.....111101<.<<..000.//0//0/0<000:0000/000000000000:000000:;000;:-...000;0000//:/;0;0:0/..000::00/000000.;..;.
@M03495:530:000000000-LYBTV:1:1113:25899:17591 1:N:0:CTGGAGTA+AACCGAAC
GTCAGCATGTGAGCTTTGGAGTGAAATCTCTTGTCTTAAGGAATAAAGGAAAAAGATTCCGTCGGAGGCTCGGTGCTCTACAGGTTCAACCTTTGTACTCTATTATTGCCTCACATTCCATCTCTTGTGAAAATATATTTGATTGGCTTTTCTGCAGGTTGTTTGCCAGGACTTTCCAAGACCTCCACTAGAAAACACAATAAACTTTTTGGAAGCTGGACAACTATCTTCATTTTTCAGAAACAGTGAAC
+
AAA1AFFFFFDB1AGFFGGGGABEFHFHHHDGFAAGHFFGH10BFGGHFFFFE0AEHHHFFAAEAA/AF/BFGEFGHHFGHFHHGFFBGHFFHGHHGFGHFDFG2FGFEDGCFE1EGDEDFGFFDGHGHB21BFGFFGGHG>FF1BFFFGHDGH1FFHGFGBGGHHHGHHEAGHHHHGFHEHHFHHHFGEH<GHFFFGEE<DFBGHHHHHCC/<G;GHB.CGFEHFCHGHGGBCFGGFFGF9FBFG0CBB0
@M03495:530:000000000-LYBTV:1:1113:28694:17602 1:N:0:CTGGAGTA+AACCGAAC
GTCAGCATGTGAGCTTTGGAGTGAAATCTCTTGTCTTAAGGAATAAAGGAAAAAGATTCCGTCGGAGGCTCGGTGCTCTACAGGTTCAACCTTTGTACTCTATTATTGCCTCACATTCCATCTCTTGTGATAATATATTTGATTGGCTTTTCTGCAGGTTGTTTGCCAGGACTTTCCAAGACCTCCACTAGAATACACAATAAACTTTTTGGAAGCTGGACAACTATCTTCATTTTTCAGAAACAGTGAAC
+
BBBBBBFFFBFFGGGGGGBFGEGHHGHHGGHHHFHHHHBGHFHHHHFHHHHHG2EFHHHHH3GGGGGF?GGGGFGGHFHGFBGF@FFFFEGGHFHGGFGBGHGGFHHHEFGBGHHGGF44FFGHHHGGH4444BGGFGFGHGHHHFHFHFGHHHFHFFFGFAGFHHHGHGAEFFFF1<GHECFGF.CFGFHGH1=1GCGCGFH=<0GHEG@DF0C.CGFAC0..;GFCCFG:CBF009BFB09F/9;BBF0
@M03495:530:000000000-LYBTV:1:1113:18050:17621 1:N:0:CTGGAGTA+AACCGAAC
GTCAGCATGTGAGCTTTGGAGTGAAATCTCTTGTCTTAAGGAATAAAGGAAAAAGATTCCGTCGGAGGCTCGGTGCTCTACAGGTTCAACCTTTGTACTCTATTATTGCCTCACATTCCATCTCTTGTGAAAATATATTTGATTGGCTTTTCTGCAGGTTGTTTGCCAGGACTTTCCAAGACCTCCACTAGAAAACACAATAAACTTTTTGGAAGCTGGACAACTATCTTCATTTTTCAGAAACAGTGAAC
+
CBCCCFFFFFFFGGGGGGGGGGHHHHHHHHHHHHHHHHHHHHHHHHHHHHHHHHGGHIIIHGHGGGGGGHHGGGGGHHGHHHHHHHHHHHHHHHHHHHHHHHHHHHHHHHHHHHHHHHHHHHHHHHHHHHHHHHHHHHHHHHHHHHHHHHHHHHHHHHHHGGHHHHHHHGHHHHHHHHGHFHHGHHHHHHHFHHHHHHHFHHHHHHHHHHGGEHHHHHGHHHHHHHHHHHGGGGGGGGGGECBFFGFFFG0
@M03495:530:000000000-LYBTV:1:1113:18396:17624 1:N:0:CTGGAGTA+AACCGAAC
GTCAGCATGTGAGCTTTGGTTTATCAACGGCAAAATATAGATCGGAAGAGCACACGTCTGAACTCCAGTCACCTGGAGTAATCTCGTATGCCGTCTTCTGCTTGAAAAAAAAAAAACAAAACTAAAGAAAAAAAAATTATGCAAGTAAACACAGTGTGAATAGAATGAAAAACAAGAGTATAGATAGAATGAGACAATGGGGTGACAAGAAACGGAATGGAAGGATTTATGACGTGTACATAGAGGATAGC
+
CCDDDFFFFFFFGGGGGGGGGGHHHHHHGGGGGHHHHHHHHHHHGGGGHHHHHHHGHHHGHHHHHHHHHHHHHHHHHHHHHHDGHHGGHHHHGGGHGHHHHHHHGHHHHGGGE@/>/?/0@0221?=?0100----.001<1=1011<111...01111<11011110111.<.<B/.1:11111<11111<110//000...-9011.///<.....0000/.<01011111.<./:1111:1</.<001
@M03495:530:000000000-LYBTV:1:1113:7421:17625 1:N:0:CTGGAGTA+AACCGAAC
GTCAGCATGTGAGCTTTGGAGTGAAATCTCTTGTCTTAAGGAATAAAGGAAAAAGATTCCGTCGGAGGCTCGGTGCTCTACAGGTTCAACCTTTGTACTCTATTATTGCCTCACATTCCATCTCTTGTGAAAATATATTTGATTGGCTTTTCTGCAGGTTGTTTGCCAGGAGGCCGAAGCCACGCGGCTCAAAAGAACAGCACGGCGCAGATATACCCGCAGAAAGAATCGGATCTGCTACCTGCAGGAGA
+
CBCCCFFFFFFFGGGGGGGGGGHHHHHHHHHHHHHHHHHHHHHHHHHHHHHHHHGGHIIIHHHGGGGGGHHGGGGGHHHHHHHHHHHHHHHHHHHHHHHGHHHHHHHHHHHHHHHHHHHHHHHHHHHHHHHHHHHHHHHHHHHHHHHHHHHHHHHHFHHHHGHHHHHHHGHFEGGGGGGGHHHGGGGGGGHHGHFGHHHGHGGGAGGGGGGGGGGFGFFFCFFFFFFFFFFFFFFFFFFFFFFFFFFFEF9
@M03495:530:000000000-LYBTV:1:1113:8827:17637 1:N:0:CTGGAGTA+AACCGAAC
GTCAGCATGTGAGCTTTGGAATTATTCGTTGACGACAGAAGGAGCAAGATAACGACCACAGGGAGGGTGGTTTATCAACGGCAAAATATAGATCGGAAGAGCACACGTCTGAACTCCAGTCACCTGGAGTAATCTCGTATGCCGTCTTCTGCTTGAAAAAAAAAAAAAAAAGATGTATATAAGAAATAGTGAGACGTATGAATGTCTACAGACTAATTATAACTGTAGGAGCTGTGTGAGTGGCGCTAAGT
+
CBCCCFFFFFFFGGGGGGGGGGHHHHHHHHHHHGGGGGHHHHHHHHHHHHHHHGGGGGHHHHGGGGGEGGGGHHHHHHHGGGGGHHHHHHHHHHHGGGGHHHHHHHGGHHGHHHHHHHHHHHHHHHHHHFHHH2GGHGGHHHHGGGHGHHHHHHHHHHHHGGGEE:A-;-;.:00;000000000/:00000000...0/000090000000.00:09900000900900/..09/0.00:0..-.-;.00
@M03495:530:000000000-LYBTV:1:1113:14394:17638 1:N:0:CTGGAGTA+AACCGAAC
GTCAGCATGTGAGCTTTGGAGTGAAATCTCTTGTCTTAAGGAATAAAGGAAAAAGATTCCGTCGGAGGCTCGGTGCTCTACAGGTTCAACCTTTGTACTCTATTATTGCCTCACATTCCATCTCTTGTGAAAATATATTTGATTGGCTTTTCTGCAGGTTGTTTGCCAGGACTTTCCAAGACCTCCACTAGAAAACACAATAAACTTTTTGGAAGCTGGACAACTATCTTCATTTTTCAGAAACAGTGAAC
+
CBCDDFFFFFFFGGGGGGGGGGHHHHHHHHHHHHHHHHHHHHHHHHHHHHHHHHGGHIIHHHHGGGGGGHHGGFGGHHHHHHHHHHHHHHHHHHHHHHHHHHHHHHHHHHHHHHHHHHHHHHHHHHHHHHHGHHHHHHHHHHHHHGHHHHHHHHHHHGHHHGHHHHHHHHHHHHHHGHGHHGFHHHHFHGHHHHHHHHH<GHHDHFHHHGGGHFHEHHGEHBFEHHHHHHGFGGGGGGGGGFGGGFFGGG0
@M03495:530:000000000-LYBTV:1:1113:12752:17640 1:N:0:CTGGAGTA+AACCGAAC
GTCAGCATGTGAGCTTTGGAATTAGTAAATTCGTTGACGACAGAAGGAGCAAGATAACGACCACAGGGAGGGTGGTTTATCAACGGCAAAATATAGATCGGAAGAGCACACGTCTGAACTCCAGTCACCTGGAGTAATCTCGTATGCCGTCTTCTGCTTGAAAAAAAAAAAAAAATAATGAAATACTAAGATAACAGCTAAAAACATGAGACGACAAGCAGCTACCTAATTCGAAAACGAAGTGCACTCGT
+
BCCDDFFFFFFFGGGGGGGGGGHHHHHHHHHHGGHHHHGGGGGHHHHHHHHHHFHHHHGGGGGHHHHGGGGGGGGGGHHHHHHHGGGGGHHHHHHHHHHHGGGGHHHHHHHGHHHGHHHHHHHHHHHHHHHHHHFHHHFHHHGGHHHHGGGHGHHHHHHHFGHHHGGGG?--::-.::000:000;0000:000:00.0:0000..0:0000.;---..////0;/000:00.0..-/;....00000/.;
@M03495:530:000000000-LYBTV:1:1113:16802:17665 1:N:0:CTGGAGTA+AACCGAAC
GTCAGCATGTGAGCTTTGGACTCCTGACTGGTTTATCAACGGCAAAATATAGATCGGAAGAGCACACGTCTGAACTCCAGTCACCTGGAGTAATCTCGTATGCCGTCTTCTGCTTGAAAAAAAAAAAAAAAAAAAGTAAAATACACATGAAAAGCGTATCGATCGCTTAAAATAATAATAACCATCTGTGTTATTGCATCATTGAGTAATCTACTCTCATCAGTCTAAAAGATATTACACAGTATGACAAG
+
DCDEEFFFFFFFGGGGGGGGGGHHHHHHHHHHHHHHHHHHGGGGGHHHHHHHHHHHGGGGHHHHHHHGHHHGHHHHHHHHHHHHHHHHHHHHHHFHHHGGHHHHGGGHGHHHHHHHHHHHHGGGBC////<<--<.01111<00000000:11/....<.....-...<1<110111111100000111:1/111111:<01:<1011111<11101<0<1101111:101.01<1111:0.01111101.
@M03495:530:000000000-LYBTV:1:1113:24329:17673 1:N:0:CTGGAGTA+AACCGAAC
GTCAGCATGTGAGCTTTGGAATAAATTCGTTGACGACAGAAGGAGCAAGATAACGACCACAGGGAGGGTGGTTTATCAACGGCAAAATATAGATCGGAAGAGCACACGTCTGAACTCCAGTCACCTGGAGTAATCTCGTATGCCGTCTTCTGCTTGAAAAAAAAAAAAAAAAAACAAATAGAAATAACTAATATGTATATACAAGTATAGCAAAGCGAGAACTATCTGTCGCGTGTGTACCGAGATATACT
+
CDEDCFFFFFFFGGGGGGGGGGHHHHHHGHHHHHGGGGGHHHHHHHHHHHHHHHGGGGGHHHHGGGGGEGGFFHHHHHHHGGGGGHHHHHHHHHHHGGGGHHHHHHHGHHHGHHHHHHHHHHHHHHHHHHGHHHFHHHGGHHHHGGGHGHHHHHHHGHHHHGGGGEE9A--<<-..9.1101:<1110110111111111111:0111111110/:..--.010<11111..---.9:1:1..--<11111
@M03495:530:000000000-LYBTV:1:1113:18767:17683 1:N:0:CTGGAGTA+AACCGAAC
GTCAGCATGTGAGCTTTGGAATTAGCTGGTTTATCAACGGCAAAATATAGATCGGAAGAGCACACGTCTGAACTCCAGTCACCTGGAGTAATCTCGTATGCCGTCTTCTGCTTGAAAAAAAAAAAAAAAAACATCTATATATTTATATAATTTTATAGCAAAGAGTACTCGTACTACCATTACAAATGTAAAGTACATATCAATGATGATGAGAAACAGAAAACAAATTACTACTGGTTTATCCGATTACC
+
CCCCCFFFFFFFGGGGGGGGGGHHHHHHHHHHHHHHHHGGGGGHHHHHHHHHHHGGGGHHHHHHHGHHHGHHHHHHHHHHHHHHHHHHHHHH4FHHGGHHGHGEGHGHHHGHHHFHHHHGGGDCD<//--<..000=<0=G0000=000000;0;00000;0://;:;00.....;0/0000090:0;C00;0;0CB0000;900;0000000009/9/;00//..:000:00000000.90;0.....00
@M03495:530:000000000-LYBTV:1:1113:20562:17696 1:N:0:CTGGAGTA+AACCGAAC
GTCAGCATGTGAGCTTTGGAGTGAAATCTCTTGTCTTAAGGAATAAAGGAAAAAGATTCCGTCGGAGGCTCGGTGCTCTACAGGTTCAACCTTTGTACTCTATTATTGCCTCACATTCCATCTCTTGTGAAAATATATTTGATTGGCTTTTCTGCAGGTTGTTTGCCAGGACTTTCCAAGACCTCCACTAGAAAACACAATAAACTTTTTGGAAGCTGGACAACTATCTTCATTTTTCAGAAACAGTGAAC
+
BABBCFFFFFFFGGGGGGGGGGHHHHHHHHHHHHHHHHHHHHHHHHHHHHHHHHGGHHIHHHHGGGGGGGHGGGGGGHHHHHHHHHHHHHHHHHHHHHHHHHHHHHHHHHHHHHHHHHHHGHFHHHHHGGHGHGHHHHHHHHHHHGHHHHHHHHHHHHGHHGHHHGHHHGHHHHHHHHHHEHHHHGHGHHH1GGHFHHHGGHHFFHHHHHGGEHHEHHGHHHHGHHEHHHGFFFFGGGGGG00FFGFGFG9
@M03495:530:000000000-LYBTV:1:1113:29512:17715 1:N:0:CTGGAGTA+AACCGAAC
GTCAGCATGTGAGCTTTGGAGTGAAATCTCTTGTCTTAAGGAATAAAGGAAAAAGATTCCGTCGGAGGCTCGGTGCTCTACAGGTTCAACCTTTGTACTCTATTATTGCCTCACATTCCATCTCTTGTGAAAATATATTTGATTGGCTTTTCTGCAGGTTGTTTGCCAGGACTTTCCAAGACCTCCACTAGAAAACACAATAAACTTTTTGGAAGCTGGACAACTATCTTCATTTTTCAGAAACAGTGAAA
+
AABBBFFFFFFFFGGFGGGGGFGHHGGHGCGGHFCGGBDGGFCHHHBDHGHHHHGGHHGHHFGGGGGGGHHGGGGCFGHHGHGHHHGHHHGHHHFFGDGHHHHFHHHGHHHHHFHHHHHGHHHHHHGHHGFDDGHHHHHHHGHHFFGHHHHGHHGGHHFFHGHHHHHGHFHEFCFFHHGHHFBGHHHHHGHBGFGHHHHGHGHHHHHGFFCGFGFGGGGHHEFC/CGHHHG0CFG0CFFFFFFBFG0FFF0
@M03495:530:000000000-LYBTV:1:1113:10831:17738 1:N:0:CTGGAGTA+AACCGAAC
GTCAGCATGTGAGCTTTGGAGTGAAATCTCTTGTCTTAAGGAATAAAGGAAAAAGATTCCGTCGGAGGCTCGGTGCTCTACAGGTTCAACCTTTGTACTCTATTATTGCCTCACATTCCATCTCTTGTGAAAATATATTTGATTGGCTTTTCTGCAGGTTGTTTGCCAGGACTTTCCAAGACCTCCACTAGAAAACACAATAAACTTTTTGGAAGCTGGACAACTATCTTCATTTTTCAGAAACAGTGAAC
+
CCCDCFFFFFFFGGGGGGGGGGHHHHHHHGHHHHHHHHHHHBGHHHHHEHHHHFGGHIHHGHHGGGGGGHHGGGGGHHHGHHHHFGHHHHHHHHHHHHGHHHHHHHHHGHHHHHHHHHHHHHHHHHHHHEGGFGHHHHHGHHHHFHHHHHHHHHHFHGHHGGHHHHGHHEGHHHHHHHHGFHHGHHHHHHEGGH0CEGHEHHGHHHFHHHGGHHHHHHHHGHGGHHGHHHGGGFGGGGGFGGFGGGFFFF0
@M03495:530:000000000-LYBTV:1:1113:16589:17753 1:N:0:CTGGAGTA+AACCGAAC
GTCAGCATGTGAGCTTTGGAGTGAAATCTCTTGTCTTAAGGAATAAAGGAAAAAGATTCCGTCGGAGGCTCGGTGCTCTACAGGTTCAACCTTTGTACTCTATTATTGCCTCACATTCCATCTCTTGTGAAAATATATTTGATTGGCTTTTCTGCAGGTTGTTTGCCAGGACTTTCCAAGACCTCCACTAGAAAACACAATAAACTTTTTGGAAGCTGGACAACTATCTTCATTTTTCAGAAACAGTGAAC
+
CBCCCFFFFFFFGGGGGGGGGGHHHHHHHHHHHHHHHHHHHHHHHHHHHHHHHHGGHIHIHHHGGGGGGHHGGGGGHHHHHHHHHHHHHHHHHHHHHHHHHHHHHHHHHHHHHHHHHHHHHHHHHHHHHHHHHHHHHHHHHHHHHHHHHHHHHHHHHHHHHGHHHHHHGGHHHHHHHHFHHHHHHHHHHHH1GHHHGHHGHFHHHHHHHHGGGBGGGHGFHGHHHGHHGHFBFGGGGGGFFF0FFFBFGG:
@M03495:530:000000000-LYBTV:1:1113:3964:17771 1:N:0:CTGGTGTA+AACCGAAC
GTCAGCATGTGAGCTTTGGAGTGAAATCTCTTGTCTTAAGGAATAAAGGAAAAAGATTCCGTCGGAGGCTCGGTGCTCTACAGGTTCAACCTTTGTACTCTATTATTGCCTCACATTCCATCTCTTGTGAAAATATATTTGATTGGCTTTTCTGCAGGTTGTTTGCCAGGACAGGTCGTGATTGCTGGAGCAGGTATGATATAATTCTAGGATTTGACAGATGAATAATTTACATATATATCTAACTTTGA
+
B>BBBFFFFFFFGGGGGGGGGGHHHHHHHHHHHHHHHHHHHGHHHHGHHHHHHHGGHHHHGFHGGGGGGHHGGGGGHHHHHHHHHHHHHHHHHHHGHFGHHHHHHHHHHHHHHHFHHHHHHHHGHHHHGHGHHGGHHHHHHHHHHHHHHHHHHHGHHHHHHGHHHHHHHGHHHGGHHEGGHHHHGHHHHHHEGHHGHGHHHHGHFHFHHHHHHHHHHHHHFFHHCGCGHGHHHGHCFGGGGFFFFFFFFF0
@M03495:530:000000000-LYBTV:1:1113:24981:17782 1:N:0:CTGGAGTA+AACCGAAC
GTCAGCATGTGAGCTTTGGTTTATCAACGGCAAAATATAGATCGGAAGAGCACACGTCTGAACTCCAGTCACCTGGAGTAATCTCGTATGCCGTCTTCTGCTTGAAAAAAAAAAAAAAAAAATCATTCACAGCAACATATCTAGTATGCGTTCATATGCTGTGAGTCCACAACTACACTCCTCTTATCTAAGCATAGTTAGGATAGTACATACTCAGAGCTGCGAATACTACTGCTATAACTATATCTGCT
+
CCDDDFFFFFFFGGGGGGGGGGHHHHHHGGGGGHHHHHHHHHHHGGGGHHHHHHHGHHHGHHHHHHHHHHHHHHHHHHHHHH@GHHGGHHHHGGGHGHHHHHHHHHHHHGGGFF/><<><--01111=1111.//<./111=11111:1.<.<011<11111/111101009.0000/1//0/1<11<1111/1:101111/1100:11111010:000<000----.<111:011<111<1111<111<1
@M03495:530:000000000-LYBTV:1:1113:23215:17782 1:N:0:CTGGAGTA+AACCGAAC
GTCAGCATGTGAGCTTTGGTCCAGCCTGAGTCCTGGTTTATCAACGGCAAAATATAGATCGGAAGAGCACACGTCTGAACTCCAGTCACCTGGAGTAATCTCGTATGCCGTCTTCTGCTTGAAAAAAAAAAAAAACCACAAACACCCGAACAGCGTTCCGATACCGTACTTACTAAAGTCTAGCAAATCAAAACCGACAACACTACTTAACCGATATTATAACAGTAGTGTATGATTCATGTACCTCGTAA
+
CBCCCFFFFFFFGGGGGGGGGGHHHGHHHHHHHHHHHHHHHHHHHGGGGGHHHHHHHHHHHGGGGHHHHHHHGHHHGHHHHHHHHHHHHHHHHHHHHHHFHHHGGHGHHGGGHGHHHHHHHHHHHHGCGCC></-......0...<.--<--/.-.../...<-0.<...00000000<00000<00<0:000<.-----...0//00<000---9-000<00<00000:<0000000000000000.<..
@M03495:530:000000000-LYBTV:1:1113:17886:17785 1:N:0:CTGGAGTA+AACCGAAC
GTCAGCATGTGAGCTTTGGAGACTGGTTTATCAACGGCAAAATATAGATCGGAAGAGCACACGTCTGAACTCCAGTCACCTGGAGTAATCTCGTATGCCGTCTTCTGCTTGAAAAAAAAAAATGTGGCCCCGCTCCCCCATGGAGATCGCTATCGGACTTGCGTGATACAAACTTCGATTACAAAAAACACTTGTACTTCGCACTGTAATGAAGCATCTGGTACCTTGACAGATTGTCCCGTGTTGCGTCA
+
BAABBFFFFFFFGGGGGGGGGGGHGHGHHHHHHGFFGGGGHHHHHHHHHHHGGGGHHHHHHHGHHHGHHHHHHHHHHHHHHHHHHGGHHFGHHGGHHHFGEGHGHHHHHHHHHHHHEGG?<>0222@/0?//>/->F<C-00<1</C0.<.<./<-.--:00-.;./<0900.00;.99B.0000..9C..9000////9...-9/;9//////9/BF///////////;B/:99/////-...;:9-.-;
@M03495:530:000000000-LYBTV:1:1113:4851:17795 1:N:0:CTGGAGTA+AACCGAAC
GTCAGCATGTGAGCTTTGGAATTAGTAAATTCGTTGACGACAGAAGGAGCAAGATAACGACCACAGGGAGGGTGGTTTATCAACGGCAAAATATAGATCGGAAGAGCACACGTCTGAACTCCAGTCACCTGGAGTAATCTCGTATGCCGTCTTCTGCTTGAAAAAAAAAAAAAAACAAATCGGATACAATCTGAATTGTCAATAATCACACGAGATGTTCATTGAAATCACATAACTACAAGAACATGCCT
+
BCCCCFFFFFFFGGGGGGGGGGHHHHHHHHHHGHHHHHGGGGGHHHHHHHHHHHHHHHGGGGGHHHHGGGGGGGGGGHHHHHHHGGGGGHHHHHHHHHHHGGGGHHHHHHHGHFHGHHHHHHHHHHHHHHHHHHFHHHFHHHGGHHHHGGGHGHGHHHHHGHHHHGGGGA9<---9<..:0.<.<.000000<00<000000000<00000---..0<00000<<00000<0<00:000000////0:000
@M03495:530:000000000-LYBTV:1:1113:22282:17802 1:N:0:CTGGAGTA+AACCGAAC
GTCAGCATGTGAGCTTTGGAGTGAAATCTCTTGTCTTAAGGAATAAAGGAAAAAGATTCCGTCGGAGGCTCGGTGCTCTACAGGTTCAACCTTTGTACTCTATTATTGCCTTACATTCCATCTCTTGTGAAAATATATTTGATTGGCTTTTCTGCAGGTTGTTTGCCAGGACTTTCCAAGACCTCCACTAGAAAACACAATAAACTTTTTGGAAGCTGGACAACTATCTTCATTTTTCAGAAACAGTGAAC
+
11>A1FFFFBFBE1FGDDAGFCF1FGFADBFGHHHFGEDG1AGGFGFFGHHB00ECFHBFFAFEAEAEGFEE@EF>E@B@1FEHHFB1FDFGFBG22@FEFBGGGGGFFHH1>EFFFHHHFHFGFHHHHFHFDBGHFHHHHFGHHA0CCFGHDGDDCGHHHCEHFHHHHE?/FFGHGEBGHFHFGHHGGFHGGDBFCGEGHHH0<DFH0GCC/;CGFHFFGFHGHEGHFG0BFFFGF/0;90/;9/FFBF;
@M03495:530:000000000-LYBTV:1:1113:15810:17835 1:N:0:CTGGAGTA+AACCGAAC
GTCAGCATGTGAGCTTTGGAGTGAAATCTCTTGTCTTAAGGAATAAAGGAAAAAGATTCCGTCGGAGGCTCGGTGCTCTACAGGTTCAACCTTTGTACTCTATTATTGCCTCACATTCCATCTCTTGTGAAAATATATTTGATTGGCTTTTCTGCAGGTTGTTTGCCAGGACTTTCCAAGACCTCCACTAGAAAACACAATAAACTTTTTGGAAGCTGGACAACTATCTTCATTTTTCAGAAACAGTGAAC
+
CBCCCFFFFFFFGGGGGGGGGGHHHHHHHHHHHHCHHHHHHHHHHHHHHHHHHHGGHIIHHIHGGGGGGHHGGGGGHHHHHHHHHHHHHHHHHHHHHHHHHHHHHHHHHHFHHHHHHHHHHHHHHHHHHHHHHHHHHHHHHHHHHHHHHHHHHHHHHHHHHGHHHHGHGEGHHHHHHHHHHGHHHHHHHHHHGHHHHGGCHGHHHHHHHHGGFHHHHHFGGHHFHHFHHHGGGGGGGGGGGFFGGGFGGG9
@M03495:530:000000000-LYBTV:1:1113:7693:17845 1:N:0:ATGGAGTA+AACCGAAC
GTCAGCATGTGAGCTTTGGTTTATCAACGGCAAAATATAGATCGGAAGAGCACACGTCTGAACTCCAGTCACATGGAGTAATCTCGTATGCCGTCTTCTGCTTGAAAAAAACAAATTTATTCATAAAGACTATACTTACTATCTGAACGAGAGTACATAGCATTAACAGAATAGAAATATATAAACGCTAGGGTTGATGAGGTGTGACATTGATCGACACGAGTTTGAAACATTGACTTCTCCTCAAGAAA
+
AAAAAFFBD5DFGGGGGFFGGCFF5GGHGEGEEGEEGHCFF5AFEGGFG22GCAEE1FGFGEGHFGEGFEA5GFGHFF3FGH555??FF3E3E1/FF4F44FG31@G3F/>//?03?34?4444421B1011121BDF1?2211>@>10//?/1111@11?1?1?1111<<1<11=1>=1>1=111<<?<.<./<:/0000/:.0;0C:0;00;0;.-.-.;-9.000009/900000000;C/./////9
@M03495:530:000000000-LYBTV:1:1113:21320:17851 1:N:0:CTGGAGTA+AACCGAAC
GTCAGCATGTGAGCTTTGGAGTGAAATCTCTTGTCTTAAGGAATAAAGGAAAAAGATTCCGTCGGAGGCTCGGTGCTCTACAGGTTCAACCTTTGTACTCTATTATTGCCTCACATTCCATCTCTTGTGAAAATATATTTGATTGGCTTTTCTGCAGGTTGTTTGCCAGGACTTTCCAAGACCTCCACTAGAAAACACAATAAACTTTTTGGAAGCTGGACAACTATCTTCATTTTTCAGAAACAGTGAAC
+
CACCCFFFFFFFGGGGGGGGGGHHHHHHHHHHHHHHHHHHHHHHHHHHHHHHHHGGHIHHHHHGGGGGGHHGGGGGHHHHHHHHHHHHHHHHHHHHHHHHHHHHHHHHHHHHHHHHHHHHHHHHHHHHHHHHHHHHHHHHHHHHHHHHHHHHHHHHHHHHHGHHHHHHHEHHHHHHHHHHFHHHHHHHHHHGHHHHHHHGHHHHHHHHHHGGFHHHHHHHHHHHHHHHHHGFFGGGGGGGGCFFGGGGGG:
@M03495:530:000000000-LYBTV:1:1113:18431:17859 1:N:0:CTGGAGTA+AACCGAAC
GTCAGCATGTGAGCTTTGGAATTAGTAAATTCGTTGACGACAGAAGGAGCAAGATAACGACCACAGGGAGGGTGGTTTATCAACGGCAAAATATAGATCGGAAGAGCACACGTCTGAACTCCAGTCACCTGGAGTAATCTCGTATGCCGTCTTCTGCTTGAAAAAAAAAAAAACAAAACACAAAGACAAGATCATCATAACACATACTATACACCACAGTAGGGACTGTGAATATCACACTAATCGCTAAA
+
CCDDDFFFFFFFGGGGGGGGGGHHHHHHHHHHGHHHHHGGGGGHHHHHHHHHHHHHHHGGGGGHHHHGGGGGGGGFGHHHHHHHGGGGGHHHHHHHHHHHGGGGHHHHHHHGHHHGHHHHHHHHHHHHHHHHHHGHHHFHHHGGHHHHGGGHGHHGHHHHGHHHHGGGG@--<......<..<</////.:010<11111000.000<11111:B9...0110./...0111111<1100</0<0....<1
@M03495:530:000000000-LYBTV:1:1113:17018:17860 1:N:0:CTGGAGTA+AACCGAAC
GTCAGCATGTGAGCTTTGGAGGGCAAGAAGTGGTTGTGACTGGTTTATCAACGGCAAAATATAGATCGGAAGAGCACACGTCTGAACTCCAGTCACCTGGAGTAATCTCGTATGCCGTCTTCTGCTTGAAAAAAAAAAAAAAACAAAAGAAAATGTCGCGAGCACATGTGGGGTCATATGGACCAGAGCGGACACCGTAAACCTACTCACGAGAAGCTACGATGCAGCAACACAAAATGCAAGGTGACCAG
+
CCDDCFFFFFFFGGGGGGGGGGGGGGGHHHHHHGGGGGHHHHHHHHHHHHHHGGGGGHHHFHHHHHHHGGGGHHHHHHHGHHHGHHHHHHHHHHHHHHHHHHGHHHFHHHGGHHHHGGGHGHHHHHHGGHHHHGCGG@-@---...../.://00:0..;9---./0:000.-...0000000/...:/;---9..-....://;/0000..-../0000.....000./.:.....0000;0.:00000.
@M03495:530:000000000-LYBTV:1:1113:22502:17864 1:N:0:CTGGAGTA+AACCGAAC
GTCAGCATGTGAGCTTTGGAGTGAAATCTCTTGTCTTAAGGAATAAAGGAAAAAGATTCCGTCGGAGGCTCGGTGCTCTACAGGTTCAACCTTTGTACTCTATTATTGCCTCACATTCCATCTCTTGTGAAAATATATTTGATTGGCTTTTCTGCAGGTTGTTTGCCAGGACTTTCCAAGACCTCCACTAGAAAACACAATAAACTTTTTGGAAGCTGGACAACTATCTTCATTTTTCAGAAACAGTGAAC
+
CBCDDFFFFFFFGGGGGGGGGGHHHHHHHHHHHHHHHHHHHHHHHHHHHHHHHHGGHIIHHIHGGGGGGHHGGGGGHHHHHHHHHHHHHHHHHHHHHHHHHHHHHHHHHHHHHHHHHHHHHHHHHHHHHHHHHHHHHHHHHHHHHHHHHHHHHHHHHHHHHGHHHGHHHHHHHHHHHHGHGHHHHGHHHHGFGHHHHHHGHHHGHHHHHHGGHHHHHHCGHHHHHHHGHHGGGGGGGGGGGFFGGFFGEF0
@M03495:530:000000000-LYBTV:1:1113:12798:17872 1:N:0:CTGGAGTA+AACCGAAC
GTCAGCATGTGAGCTTTGGAGTGAAATCTCTTGTCTTAAGGAATAAAGGAAAAAGATTCCGTCGGAGGCTCGGTGCTCTACAGGTTCAACCTTTGTACTCTATTATTGCCTCACATTCCATCTCTTGTGAAAATATATTTGATTGGCTTTTCTGCAGGTTGTTTGCCAGGACTTTCCAAGACCTCCACTAGAAAACACAATAAACTTTTTGGAAGCTGGACAACTATCTTCATTTTTCAGAAACAGTGAAC
+
CCCCDFFFFFFFGGGGGGGGGGHHHHHHHHHHHHHHHHHHHHHHHHHHHHHHHHGGHIIHHIHGGGGGGHHGGGGGHHHHHHHHHHHHHHGHHHHHHHHHHHHHGHHHHHHHHHHHHHHHHHHHHHHHHHHHHHHHHHHHHHHHHHHHHHHHHHHHHHHHHGHHHHHHGHHHHHHHHHFHGHHHHHHHHHHDGHHHHGH<GHFHHHHHHHGGHHHHHHGHHGHGHHHHHHGHGGGGGGGGGBFGGGFGGG:
@M03495:530:000000000-LYBTV:1:1113:2169:17879 1:N:0:CTGGAGTA+AACCGAAC
GTCAGCATGTGAGCTTTGGAGTGAAATCTCTTGTCTTAAGGAATAAAGGAAAAAGATTCCGTCGGAGGCTCGGTGCTCTACAGGTTCAACCTTTGTACTCTATTATTGCCTCACATTCCATCTCTTGTGAAAATATATTTGATTGGCTTTTCTGCAGGTTGTTTGCCAGGACTTTCCAAGACCTCCACTAGAAAACACAATAAACTTTTTGGAAGCTGGACAACTATCTTCATTTTTCAGAAACAGTGAAC
+
>>AABFFFFFFFGGGGGGGGGGHHHHHHGHHHHFHHHHGGHGHHGGHHHHHHHGGGHHHHHEGGGGGEGHHGGEEFHGGGGFHHHHHHFGHHHHGHHHHFHHHHHGHHHHHFHHHHHHFHHGHFHHHHEFFEHHHHHHHHHFHHFGHHHHHHHH3GHHFGGGHGHFGGHEGFHHHHGGFHFCFGHGHGHHHFHFHHFHGCGHHDGHFHHHCG/CGCCGGFAFFCGGGHHHFFGFGGGFGFF;F/FFCFGG0
@M03495:530:000000000-LYBTV:1:1113:6135:17883 1:N:0:CTGGAGTA+AACCGAAC
GTCAGCATGTGAGCTTTGGAGGGCAAGAAGTGGTTGTGACATTGCTATGGCAGCTAGAGCCAACAATTACCTTAAATTCCAAAAACAACATACCCTCCTTTGGAATTAGTAAATTCGTTGACGACAGAAGGAGCAAGATAACGACCACAGGGAGGGTGGTTTATCAACGGCAAAATATAGATCGGAAGAGCACACGTCTGAACTCCAGTCACCTGGAGTAATCTCGTATGCCGTCTTCTGCTTGAAAAAAA
+
BBCBBFFFFFFFGGGGGGGGGGGGGGGHGHHHHGGEEEHHHHHHGHHHHHHHGGHHHHHGHHHGGHHHHHHHHHHHHHHHHHHHHGHHHHHHHHHHHGHHHHHHHHHHHFGHHHHHGHHHHHGGGGGHHHHHHHHHHHHHHHGGGGGHGFHGGGGGCGGEFHHHHHHHGGGGGHHHHHHGHHHHGGGGHHGHHHGG?EGGGGGGGGGGGGGGGGFFFFCF00;BFFEF/FFFFFFFFFFFFFFF.BBFFFC
@M03495:530:000000000-LYBTV:1:1113:28803:17885 1:N:0:CTGGAGTA+AACCGAAC
GTCAGCATGTGAGCTTTGGTCCAGCCTGAGTCCTGGTTTATCAACGGCAAAATATAGATCGGAAGAGCACACGTCTGAACTCCAGTCACCTGGAGTAATCTCGTATGCCGTCTTCTGCTTGAAAAAAAAAAAAATCATGTTACGTCTGCATTTATCTGTTACGTTCTTCTACATACTTTCAGTTACCATACGCATCTTTCAGCTCCATATAGTCCATAGCTTTATATGATGGAGTCATTTAGCTCGTAATT
+
AAABA@FDFFFFFGGGGGGGGGHFFGGGGHH5GFHHGHHGF5GGGGGGGGAHGGFHFFHHHGDEACFGGEGGE1GHEHHGHHFFFHHHGHHHHGF@G4DGF4F??FF4@E>>?FFGHFFGF0BHH0ECG/<///?>>D11>11<00<.1>=D000<00=0=0.</<<0:000;000000000<0000;CC/...:99;0;0000;//;B00009;;9;0/0090000009///./:/9;//////.9;9./
@M03495:530:000000000-LYBTV:1:1113:22134:17897 1:N:0:CTGGAGTA+AACCGAAC
GTCAGCATGTGAGCTTTGGAATTAGTAAATTCGTTGACGACAGAAGGAGCAAGATAACGACCACAGGGAGGGTGGTTTATCAACGGCAAAATATAGATCGGAAGAGCACACGTCTGAACTCCAGTCACCTGGAGTAATCTCGTATGCCGTCTTCTGCTTGAAAAAAAAAAAAATAGCTAAAATGCCCCGACGCGTCCGCATTTCCCTATAGTACTGCCGTATGCCCACAGTCGATAGAACAGTCTCCAAAG
+
CCCCCFFFFFFFGGGGGGGGGGHHHHHHHHHHGFGHHHGGGGGHHHHHHHHHHHHHHHGGGGGHHHHGFFGGEGGEGHHHHHHHGGGGGHHHHHHHHHHHGGGGHHHFHHHGHHHGHHHHHHHHHGHHHHHHHHGHHHBGGHGGHHHHGGGHGHHHHHHHFHHHHGGGGG;::.000090;00000/.------------.::00;00000000000/-.../:0/09;.0;...;.0009/00900000/
@M03495:530:000000000-LYBTV:1:1113:24387:17902 1:N:0:CTGGAGTA+AACCGAAC
GTCAGCATGTGAGCTTTGGAATTAGTAAATTCGTTGACGACAGAAGGAGCAAGATAACGACCACAGGGAGGGTGGTTTTCAACGGCAAAATATAGATCGGAAGAGCACACGTCTGAACTCCAGTCACCTGGAGTAATCTCGTATGCCGTCTTCTGCTTGAAAAAAAAAAAAAAAAGAAAAAGGATATGAATGAAGCACTGAGACGTGTCTCAGAGTGAGTACGATACAAAGCATCACATCGTGTACGGTCA
+
CCCCDFFFFFFFGGGGGGGGGGHHHHHHHHHHGGHHHHGGGGGHHHHHHHHHHHHHHHGGGGGHHHHGGGGGFGGEGHGHHHHGGGGGHHHHHHHHGHHGGGGHHHHHHHGHHHGHHHHHHHHHHHHHHHHHHHHHEBGHHGGHHHHGGGGGHHHHHHHFFHHHGGGGG<<----...</<../<01111110<100<</0010...//1111001110<11....<100/:01000:10..../1../<.
@M03495:530:000000000-LYBTV:1:1113:15058:17923 1:N:0:CTGGAGTA+AACCGAAC
GTCAGCATGTGAGCTTTGGAATTAGTAAATCGACAGAAGGAGCAAGATAACGACCACAGGGAGGGTGGTTTATCAACGGCAAAATATAGATCGGAAGAGCACACGTCTGAACTCCAGTCACCTGGAGTAATCTCGTATGCCGTCTTCTGCTTGAAAAAAAAAAAAAAAAAAAAAAACGTGATCAGAACTAATATATAGTGTTGATTCAACGTATCAGTATAGCACTCAAGGTAGCAGTTCTCTGACGTATA
+
CCCCDFFFFFFFGGGGGGGGGGHHHHHHHHHGHGGGHHHHHHHHHHHHHHHGGGGGHHHHGGGGGEGGGGHHHHHHHGGGGGHHHHHHHHHHHGGGGHHHHHHHGHHHGHHHHHHHHHHHHHHHHHHGHHHBHHHGGHHHHGGGGGHHHHHHGHHHHHGGGG-<-<<------<--.-.<./110<1/1001:<11111111.1111111..:<:11111111100//000<<00<0<:1111111..<1<
@M03495:530:000000000-LYBTV:1:1113:9768:17936 1:N:0:CTGGAGTA+AACCGAAC
GTCAGCATGTGAGCTTTGGAGTGAAATCTCTTGTCTTAAGGAATAAAGGAAAAAGATTCCGTCGGAGGCTCGGTGCTCTACAGGTTCAACCTTTGTACTCTATTATTGCCTCACATTCCATCTCTTGTGAAAATATATTTGATTGGCTTTTCTGCAGGTTGTTTGCCAGGACAGGTCGTGATTGCTGGAGCAGGTATGATATAATTCTAGGATTTGACAGATGAATAATTTACATATATATCTAACTTTGA
+
BAABAFFFF5@FGFFCGEAGAEBGDBGHHHHFFAGHFFFFF3AFFDDGGHFFCAEFFHGHHGHGCEGCDHHGGEFGBEGBHHHHGGHHHHGGFHHFGGHHHHHHGHHHFGGGGFHHGHHHHHGHHHEBFEBF3?DGBFGHHHFHHGFFHHGHHG12CFGHGGHHFGHHGECFGEGFGGCDFB1FGHFG0CCFCGG00C0DGDFDHGHHGFBGFFG;CCCGFFHH:::CCFHFHHHCFFFFFFGFFFFGGE0
@M03495:530:000000000-LYBTV:1:1113:10281:17937 1:N:0:CTGGAGTA+AACCGAAC
GTCAGCATGTGAGCTTTGGAGTGAAATCTCTTGTCTTAAGGAATAAAGGAAAAAGATTCCGTCGGAGGCTCGGTGCTCTACAGGTTCAACCTTTGTACTCTATTATTGCCTCACATTCCATCTCTTGTGAAAATATATTTGATTGGCTTTTCTGCAGGTTGTTTGCCAGGAGGCCAGCCACTATGAAAAGCTCAAAGGATCTCCCGAACAGGTCGTGATTGCTGGAGCAGGTATGATATAATTCTAGGATT
+
CBCCCFFFFFFFGGGGGGGGGGGHHHHHHHHHHHHHHHHHHHHHHHHHHHHHHHGGHIIIHIHGGGGGGHHGGGGGHHHHHHHHHHHHHHHHHHHHHHHHHHHHHHHHHHHHHHHHHHHHHHHHHHHHHHHHHHHHHHHHHFHHHHHHHHHHHHHGHHHHHGHHHHGHHFGGGGGHHGGGHHHHHHHHHGHHHHHHHHHHHHHHHGGGGGHHCGFEEEGGGGGGGGGGGGGFFFGFFFGGFFFFFFFGGGG
@M03495:530:000000000-LYBTV:1:1113:18336:17941 1:N:0:CTGGAGTA+AACCGAAC
GTCAGCATGTGAGCTTTGGTCCAGCCTGAGTCCTGGTTTATCAACGGCAAAATATAGATCGGAAGAGCACACGTCTGAACTCCAGTCACCTGGAGTAATCTCGTATGCCGTCTTCTGCTTGAAAAAAAAAAAAGAGGGCATTACCGAAGCAGTCAGCAATCGATCCGAGTAAGCTTGCTCCGATTGCATAGCAGCTACCGGCCACCAATCTTCTATCGTCCTGGAATAGCGTCAACCATACATCTGTCTAC
+
CBCCCFFFFFFFGGGGGGGGGGHHHGHHGHHHHHHHHHHHHHHHHGGGGGHHHHHHHHGHHGGGGHGHHHHHGHHHEHHHHHHHHHHHHHHHHHHGHFD4GGFFEGHHHGGGHGFHHHHHHGGHFHFFC</////0/<<>0<111<.--<0/0000<=/00.......-..00;00;.9;0.-...000;0000//00/-----....0:00;0000./.;:0//009:0-::..;.900/00900:;0BB
@M03495:530:000000000-LYBTV:1:1113:21569:17942 1:N:0:CTGGAGTA+AACCGAAC
GTCAGCATGTGAGCTTTGGTCCAGCCTGAGTCCCTGGTTTATCAACGGCAAAATATAGATCGGAAGAGCACACGTCTGAACTCCAGTCACCTGGAGTAATCTCGTATGCCGTCTTCTGCTTGAAAAAAAAAAAAAATACAAACTCTAAATCCGAATATATATTCTAGTCCAGATATTTCCAACAGTAATCTAATCAACACTAATCTACACGCATACGAGAACTCTGGTACTTTGATCAACGTCACATACTT
+
CCCCDFFFFFFFGGGGGGGGGGHHHGHHHHHHHHHHHHHHHHHHHHGGGGGHHHHHHHHHHHGGGGHHHHHHHGHHHGHHHHHHHHHHHHHHHHHHHHHHGHHHGGHHHHGGGHGHHHHHHHHHHHHGGGGF@/<>011111.1<<111=10....<11111<1<111<110:011111:110./1<:C1111<010/0.0/010111</.-<..0.....:111101<1<11011110/.....11001:
@M03495:530:000000000-LYBTV:1:1113:25367:17942 1:N:0:CTGGAGTA+AACCGAAC
GTCAGCATGTGAGCTTTGGAGTGAAATCTCTTGTCTTAAGGAATAAAGGAAAAAGATTCCGTCGGAGGCTCGGTGCTCTACAGGTTCAACCTTTGTACTCTATTATTGCCTCACATTCCATCTCTTGTGAAAATATATTTGATTGGCTTTTCTGCAGGTTGTTTGCCAGGATGATTGCTGGAGCAGGTATGATATAATTCTAGGATTTGACAGATGAATAATTTACATATATATCTAACTTTGATAGCAGT
+
CCCCCFFFFFFFGGGGGGGGGGHHHGHHHHHHHHHHHHGHHHHHHHHHHHHHHHGGHHIHGBFEFGGGGHHGGEGGHHHHHHHHHHHHHHHHHHHHHHHHHHHHHHHHHHHHHHHHHHHHHHHHHHHHHHHHHHHHHHHHHGHHHHGHHHGHHHHHHHHHHGHHHHHHGHGHHHHHHHHHGGHHHHHHHGHFHHHGHGHHGHHHGHHHHHHFFHHHG0=GCCCCHHHHHHGHGHHGHHGHHHHHHFBBFF;
@M03495:530:000000000-LYBTV:1:1113:27144:17949 1:N:0:CTGGAGTA+AACCGAAC
GTCAGCATGTGAGCTTTGGACTCCTGACTGGTTTATCAACGGCAAAATATAGATCGGAAGAGCACACGTCTGAACTCCAGTCACCTGGAGTAATCTCGTATGCCGTCTTCTGCTTGAAAAAAAAAAATTTATACATATTCATAAAAATTAATTACGTTATGTTTAATACTAACGTCATGTAGATGAAACATGATCTTTCTTAGCCTCAAATTGATTTTATCTTATGCTCGTGTGTACGTACAGCATTTCTT
+
CCCCCFFFFFFFGGGGGGGGGGGHHHFHHFHGHHHHGGFHGGGGGHGHHHHHGHGE11AEFGHHHHHGGFGGFHHHFFHEGHHHHHGHHG@GGD4BGF?EHHGGGGGHGHGF4GH3B3G3BEEGC//02@2211?11111?1111110111>111<<>0.11<>110000==/</...0=<00000000:0/0;000000:000/0//00;000090000;;000;000.-....0;:/:..//////:;9
@M03495:530:000000000-LYBTV:1:1113:24419:17953 1:N:0:CTGGAGTA+AACCGAAC
GTCAGCATGTGAGCTTTGGCGACAGAAGGAGCAAGATAACGACCACAGGGAGGGTGGTTTATCAACGGCAAAATATAGATCGGAAGAGCACACGTCTGAACTCCAGTCACCTGGAGTAATCTCGTATGCCGTCTTCTGCTTGAAAAAAAAAAAACAGAAAAGGTGCTGAAATGTGTGTGATTCTTTAGAATCAATGCTTATGCGCGAACAACACTATAATCCGAGTTCTAGAAAATGAGCTTCACCATCGC
+
BABBCFFFFFFFGGGGGGGGGGGGGHHHHHHHHGHGHHHHGFGGGHHHHGFGGGGGGEFHHHHHHHGGGGGHHHHHHHFHHGEFEGHFGGHHHGHHHGHHHHHHHHHGHHHHHGGHBFHH2@GHFFHHHHGGGHGHHHGHGGFHGHHGGFC?--..:///;B.;/00000000;0;.;.;0000009000009000/////99..-----/...//;/////9:-../:9///9////////9////9/..
@M03495:530:000000000-LYBTV:1:1113:17550:17957 1:N:0:CTGGAGTA+AACCGAAC
GTCAGCATGTGAGCTTTGGTCCAGCCTGAGTCCTGGTTTATCAACGGCAAAATATAGATCGGAAGAGCACACGTCTGAACTCCAGTCACCTGGAGTAATCTCGTATGCCGTCTTCTGCTTGAAAAAAAAAAAAAAAAAAAATAGATGCAGCTGAAGAACTACCAGATGATACAACTATATAATACACAGAGAAAAGACATAGTACGCTGACTGTTATTTGTTACAAATATGCTTAAACATAGCGTGACAGA
+
CBCCDFFFFFFFGGGGGGGGGGHHHGHHHHHHHHHHHHHHHHHHHGGGGGHHHHHHHHHHHGGGGHHHHHHHGHHHFHHHHHHHHHHHHHHHHHHGHHHBGHHGGHHHHGGGHGHHHHHHHHHHHHGGGDC></-----:;.:00000000/00000/:000/00:000000;000000000:00000.0//00//./:0;B000.....:000000;000:0000000:0000:0000:000-....00/
@M03495:530:000000000-LYBTV:1:1113:4088:17964 1:N:0:CTGGAGTA+AACCGAAC
GTCAGCATGTGAGCTTTGGAATTAGTAAATTCGTTGACGACAGAAGGAGCAAGATAACGACTACAGGGAGGGTGGTTTATCAACGGCAAAATATAGATCGGAAGAGCACACGTCTGAACTCCAGTCACCTGGAGTAATCTCGTATGCCGTCTTCTGCTTGAAAAAAAAAAAAAAAAAAATCTCATAAATGTACAATGGACAGTACATAACAACATGAACTAAGCTCAATACAGAATAATTTACGAATCTAA
+
AABCCFFFFFFFGGGGGGGGGGHHHHHHHHHHGHHHHHGGGGGHHHHHHHHHHHHHHHGGGGGHHHHGGGGGGGGGGHHHHHHHGGGGGHHHHHHHHHHHGGGGHHHHHHHGHHHGHHHHHHHHHHHHHHHHHHHHHB2HHHGGHHHHGGGHGHGHHHHHGHHHHGGGG@::;--;--9.0000;00:0000000000000.0000000000../00000000/;00000000:00000000:.9...00:
@M03495:530:000000000-LYBTV:1:1113:18829:17980 1:N:0:CTGGAGTA+AACCGAAC
GTCAGCATGTGAGCTTTGGAGTGAAATCTCTTGTCTTAAGGAATAAAGGAAAAAGATTCCGTCGGAGGCTCGGTGCTCTACAGGTTCAACCTTTGTACTCTATTATTGCCTCACATTCCATCTCTTGTGAAAATATATTTGATTGGCTTTTCTGCAGGTTGTTTGCCAGGAGACCTCCACTAGAAAACACAATAAACTTTTTGGAAGCTGGACAACTATCTTCATTTTTCAGAAACAGTGAACAACCCACT
+
CBCCCFFFFFFFGGGGGGGGGGHHHHHHHHHHHHHHHHHHHHHHHHHHHHHHHHGGHIHIHHHGGGGEFGHGGGGGHHHHHHHHHHHHHHHHHHHHHHHHHHHHGHHHHHHHHHHHHHHHGHHHHHHHHHHHHHHHHHHHHHHHHHHHHHHHHHHFHHGHHGHHHHHHHHHGHGGHHHHHHHHHGHHHHGHFHHHGHHHHHHGGFHGHHHHHHHHGHFHHGHHHHHHHHHHGGGGGGGFFFFGGGGGGGG.
@M03495:530:000000000-LYBTV:1:1113:20288:18002 1:N:0:CTGGAGTA+AACCGAAC
GTCAGCATGTGAGCTTTGGAGTGAAATCTCTTGTCTTAAGGAATAAAGGAAAAAGATTCCGTCGGAGGCTCGGTGCTCTACAGGTTCAACCTTTGTACTCTATTATTGCCTCACATTCCATCTCTTGTGAAAATATATTTGATTGGCTTTTCTGCAGGTTGTTTGCCAGGACAACAAATACGCAAGGGGAACGCATGAAGGTTATCGCTGTACTTAACCAGAAAGGCGGGTCAGGCAAGACGACCATCGCA
+
BABCCFFFFFFFGGGGGGGGGGHHHHHHHHHHHHHHHHHHHHHGHHHHHGHHHHGGHHHHHHHGGGGGGEGGGGGGHHHHHHHHHHHHHHHHHHHHHHHHHHHHHHHHHHHHHHHHHHHHHHHHHHHHHHFHGHHGHHHHHHHHHHHHHHHGHHDGHHHHHGHHHHHHGHHHHHHHHHHHHHGGGGGGGGGGGGFGDHHHHGHHHHHGHGEHHHHHGGGGGGGGGGGGGFFFFFFBEFABFA-:@CFFDF.
@M03495:530:000000000-LYBTV:1:1113:6377:18022 1:N:0:CTGGAGTA+AACCGAAC
GTCAGCATGTGAGCTTTGGAGGGCAAGAAGTGGTTGTGACATTGCATGGCAGCTAGAGCCAACTGGTTTATCAACGGCAAAATATAGATCGGAAGAGCACACGTCTGAACTCCAGTCACCTGGAGTAATCTCGTATGCCGTCTTCTGCTTGAAAAAAAAAAAAAAACAATAGACTTACGTATTAACCTCAACATATACACATTAAACACAGCCTCAACACAAGTAAAAATTACTACGATACGCAACACAAA
+
CCCCCFFFFFFFGGGGGGGGGGGGGGGHHHGGHGGGGGHHHHHHHHHHHHHGGHHHHHHHHHGHHHHHHHHHHHHGGGGGHHHHHHHHHHHGGGGHHHHHHHGHHHGHHHHHHHHHHHHHHHHHHHHHF3GHHGGHHHHGGGHGHHHHHHHGHH=GGGCAEG<---...000000:0<./000<0000/00/0/000<0<00000<0<.....//00/0....<000:0.000:00...9-...--.....
@M03495:530:000000000-LYBTV:1:1113:10417:18079 1:N:0:ATGGAGTA+AACCGAAC
GTCAGCATGTGAGCTTTGGTCCAGCCTGAGTCCTCTGGTTTACAACGGCAAAATATAGATCGGAAGAGCACACGTCTGAACTCCAGTCACATGGAGTAATCTCGTATGCCGTCTTCTGCTTGAAAAAAAAAAAAAAAAAAAAAAAGTGACAATAATGAGAGCTAGAACAAACTGTAATACCATGTATACGATGACAGAACACCACGCACGTGGACACAGATTCACACTGATTGTCAATTAGTATGATATCA
+
DDDDDFFFFFFFGGGGGGGGGGHHHGHHHHHHHHHHHHHHHHHHHHGGGGGHHHHHHHHHHHGGGGHHHHHHHGHHHGHHHHHHHHHHHHHHHHHHHHHHDHHHGGHHHHGGGHGHHHHHHHFHHHHGGGGD<</----------.0<:00<00000000<.<00000//..000:0000<:00000<0....0000<0///.....--9....00./.00000000/000000000000000000<0000
@M03495:530:000000000-LYBTV:1:1113:21538:18103 1:N:0:CTGGAGTA+AACCGAAC
GTCAGCATGTGAGCTTTGGAATTAGTAAATTCGTTGACGACAGAAGGAGCAAGATAACGACCACAGGGAGGGTGGTTTATCAACGGCAAAATATAGATCGGAAGAGCACACGTCTGAACTCCAGTCACCTGGAGTAATCTCGTATGCCGTCTTCTGCTTGAAAAAAAAAAAAAAAAAAACTACAATAAAGAAAGATCCTTGAGATGACAAAAGTAGATCAAAGCCTTTAGCCGCAACTGCCAACTCAATAT
+
CCCDDFFFFFFFGGGGGGGGGGHHHHHHHHHHGGHHHHGGGGGHHHHHHHHHHHHHHHGGGGGHHHHGGGGGGGGEGHHHHHHHGGGGGHHHHHHHHHHHGGGGHHHHHHHGHHHGHHHHHHHHHHHHHHHHHHGHHHDHHHGGHHHHGGGHGHHHHHHHHHHHHGGGG:;:9-----;.0000:00;000./0/00000:00.000000/:/00:00:0:;0/.000000;.----//:/009/000000
@M03495:530:000000000-LYBTV:1:1113:9715:18105 1:N:0:CTGGAGTA+AACCGAAC
GTCAGCATGTGAGCTTTGGACTCCTGACTGGTTTATCAACGGCAAAATATAGATCGGAAGAGCACACGTCTGAACTCCAGTCACCTGGAGTAATCTCGTATGCCGTCTTCTGCTTGAAAAAAAAAAAAGAAAAAAAATAATAACTGAGATAGGAACGATGAAGAATAAAGTAAGAAGAGTCGAGAGCAGAACACAGATTGATTATAGCACATTAGGAAGCATAACATTATCATGCATAGTGGTGAGTCGAG
+
DEDEDFFFFFFFGGGGGGGGGGHHHHHHHHHHHHHHHHHHGGGGGHHHHHHHHHHHGGGGHHHHHHHGHHHGHHHHHHHHHHHHHHHHHHHHHFBHHHGGHHHHGGGHGHHHHHHHHHHHHGGGFDC<//====---01=11<011001111<0D.<.:.11:1<0111111111:/0.1<-.-.-.0//////..011:0<11111:10/1111111..011100111111<11011011.1.1.<19.-
@M03495:530:000000000-LYBTV:1:1113:14330:18124 1:N:0:CTGGAGTA+AACCGAAC
GTCAGCATGTGAGCTTTGGAGTGAAATCTCTTGTCTTAAGGAATAAAGGAAAAAGATTCCGTCGGAGGCTCGGTGCTCTACAGGTTCAACCTTTGTACTCTATTATTGCCTCACATTCCATCTCTTGTGAAAATATATTTGATTGGCTTTTCTGCAGGTTGTTTGCCAGGTCTTTCCAAGACCTCCACTAGAAAACACAATAAACTTTTTGGAAGCTGGACAACTATCTTCATTTTTCAGAAACAGTGAAC
+
CACCCFFFFFFFGGGGGGGGGGHHHHHHHHHHHHHHHHHHHHHHHHHHHHHHHHGGHIIIHHHGGGGGGHHGGGGGHHHHHHHHHHHHHHHHHHHHHHHHHHHHHHHHHHHHHHHHHHHHHHHHHHHHHHHHHHHHHHHHHHHHHHHHHHHHHHHHHHHHHGHHHHHHHHHGHHHHHHHHHHHHHHHHHHHHHHHHHHHGHHHHHHHHHHGGFGHHHHHHHGHFHHHHHHHGGGGGHGHGGCFGGGFGGG0
@M03495:530:000000000-LYBTV:1:1113:21876:18126 1:N:0:CTGGAGTA+AACCGAAC
GTCAGCATGTGAGCTTTGGAGTGAAATCTCTTGTCTTAAGGAATAAAGGAAAAAGATTCCGTCGGAGGCTCGGTGCTCTACAGGTTCAACCTTTGTACTCTATTATTGCCTCACATTCCATCTCTTGTGAAAATATATTTGATTGGCTTTTCTGCAGGTTGTTTGCCAGGACTTTCCAAGACCTCCACTAGAAAACACAATAAACTTTTTGGAAGCTGGACAACTATCTTCATTTTTCAGAAACAGTGAAC
+
CCCCDFFFFFFFGGGGGGGGGGHHHHHHHHHHHHHHHHHHHHHHHHHHHHHHHHGGHIIIHIHGGGGGGHHGGGGGHHHHHHHHHHHHHHHHHHHHHHHHHHHHHHHHHHHHHHHHHHHHHHHHHHHHHHHHHHHHHHHHHHHHHFHHHHHHHHHHHHHHHGHHHHHHGHHHHHHHHHGHGHHHHHHHHHHGHHHHHHHGGHHHHHHHHHGGFGHHHHGFHHHHHHHHHHGGGGGHGGGGFGGGGFFGGG0
@M03495:530:000000000-LYBTV:1:1113:5461:18142 1:N:0:CTGGAGTA+AACCGAAC
GTCAGCATGTGAGCTTTGGAGTGAAATCTCTTGTCTTAAGGAATAAAGGAAAAAGATTCCGTCGGAGGCTCGGTGCTCTACAGGTTCAACCTTTGTACTCTATTATTGCCTCACATTCCATCTCTTGTGAAAATATATTTGATTGGCTTTTCTGCAGGTTGTTTGCCAGGACTTTCCAAGACCTCCACTAGAAAACACAATAAACTTTTTGGAAGCTGGACAACTATCTTCATTTTTCAGAAACAGTGAAC
+
AAABCFFFFFFFGGGGGGGGGGGHHHHHHHHHHHHHHHHHHHHHHHHHHHHHHHGGHIHHHHHGGGGGGGHGGGGGHHHHHHHGHHHHHHHHHGGHHHHHHHHHHHHGHHHHHHHHHHHHHHHHHHHHHHHHGHHHHHHHHGHHHHHHHHHHHHHHHHHHHGHHHGHHHEHHHHHHHGGGHFHFHHHHHHHFHHHHHHHGFHGHHHHHHHGGGHHHHHGHFFHHHGHHEHGFFFGGGGGGFCFFFGBFFF0
@M03495:530:000000000-LYBTV:1:1113:8393:18148 1:N:0:CTGGAGTA+AACCGAAC
GTCAGCATGTGAGCTTTGGAGTGAAATCTCTTGTCTTAAGGAATAAAGGAAAAAGATTCCGTCGGAGGCTCGGTGCTCTACAGGTTCAACCTTTGTACTCTATTATTGCCTCACATTCCATCTCTTGTGAAAATATATTTGATTGGCTTTTCTGCAGGTTGTTTGCCAGGACTTTCCAAGACCTCCACTAGAAAACACAATAAACTTTTTGGAAGCTGGACAACTATCTTCATTTTTCAGAAACAGTGAAC
+
AAABBFFFFFFFGGGGGGGGGGFHFFHHHGHFGGGHFHHHHHHHHHFHGGFHFHGGHHHHHFH?EGGEEFGFEEEGFFHHHHHGHHHHHHHHGHHHHFHHHHGGHHHHHGHHHHHHHGHHGHHHHGHHHHHHHHHHHHGHHEGHHHFGHHHHHHEEHHHHHGHHGEFHHFHHHHHHHHHHHHHHHHHHHHH<GHHHHHHGHGHDGHHHHHGGEHHHHHFHHGHHHHHHGHGFGGGGGGGGG;FGGGFFFF;
@M03495:530:000000000-LYBTV:1:1113:14066:18185 1:N:0:CTGGAGTA+AACCGAAC
GTCAGCATGTGAGCTTTGGAATTAGTAAATTCGTTGACGACAGAAGGAGCAAGATAACGACCACAGGGAGGGTGGTTTATCAACGGCAAAATATAGATCGGAAGAGCACACGTCTGAACTCCAGTCACCTGGAGTAATCTCGTATGCCGTCTTCTGCTTGAAAAAAAAAAAAAAAAATCACACGAATACAGTTCTCATTGTTATAAAAAACATGTAGAAGAGCATGTAGGTGGTCAATAATAACTAGCATA
+
CDDDDFFFFFFFGGGGGGGGGGHHHHHHGHHHGGHHHHGGGGGHHHHHHHHHHHHHHHGGGGGHHHHGGGGGGFGFGHHHHHHHGGGGGHHHHHHHHHHHGGGGHHHHHHHGHHHGHHHHHHHHHHHHHHHHHHHHHH1GHHGGHHHHGGGHGHHHHHHHFHHHHGGGGE9-<<---.00<00--<..000000000<00:00000000-..00<00<000./0000000:0..000000:000000/000
@M03495:530:000000000-LYBTV:1:1113:19394:18197 1:N:0:CTGGAGTA+AACCGAAC
GTCAGCATGTGAGCTTTGGTGGATGTGGAATGTGTGCGATCCATGAGCATCATCCAGACCTGGTTTATCACGGCAAAATATAGATCGGAAGAGCACACGTCTGAACTCCAGTCACCTGGAGTAATCTCGTATGCCGTCTTCTGCTTGAAAAAAAAAACAGGAAAAACAATGCCCGTGTGAGGTGCGCAATTCGTGGATGGAACACAAGAACCGAAGGGGACATGCCGGAATGCAAGCGCCATGGAGTAACG
+
AAABBFFFFFFFFGFBAGCAFGAGHHHHEBGGHFHHCGFHGGFHHHGBGFHHHGGHHGECGHFAFGBGGHHGGEGEFFFHHHFFGHEGGGGFAGG1CCECGGFF4FFGGFF?FGGDFFHBEFG4B4FGFFEG343/?<C/2?11BFG01FGH/C@--..F../</.<.<00/0/.-..:;0.:.:---9.;0./...09;90//;...///.-99-..-:9.////----.///9/..--..//9.;9//;
@M03495:530:000000000-LYBTV:1:1113:25483:18217 1:N:0:CTGGAGTA+AACCGAAC
GTCAGCATGTGAGCTTTGGTCCGCCTGGTTTATCAACGGCAAAATATAGATCGGAAGAGCACACGTCTGAACTCCAGTCACCTGGAGTAATCTCGTATGCCGTCTTCTGCTTGAAAAAAAAAAAAAAAAAACAACGTGCTAATCATATGACACATCAGACATGAGATAAAAAATGTATCTATCTAACTGAAAAAATCAAGATCACAATTTGCGACGCACGTGAGATTAATGTACTATGTGGTATGTTTAAA
+
CCCCDFFFFFFFGGGGGGGGGGGGGGHHHHHHHHHHHGGGGGHHHHHHHHHHHGGGGHHHHHHHGHHHGHHHHHHHHHHHHHHHHHHHHHHHHHHFGHHHHGGGHGHHHHHHHGGHHHGGG@B></---<<.<..-<...1110<11:C110</000:00/100011:1110-.0111111111110110001.-.00<:0010:00:1111<------<.<<.11<11111:1:1:11<0/110<:1111
@M03495:530:000000000-LYBTV:1:1113:2106:18237 1:N:0:CTGGAGTA+AACCGAAC
GTCAGCATGTGAGCTTTGGAGTGAAATCTCTTGTCTTAAGGAATAAAGGAAAAAGATTCCGTCGGAGGCTCGGTGCTCTACAGGTTCAACCTTTGTACTCTATTATTGCCTCACATTCCATCTCTTGTGAAAATATATTTGATTGGCTTTTCTGCAGGTTGTTTGCCAGGACTTTCCAAGACCTCCACTAGAAAACACAATAAACTTTTTGGAAGCTGGACAACTATCTTCATTTTTCAGAAACAGTGAAC
+
BABCCFFFFFFFGGGGGGGGGGHHHHHHHGHHHGHHHHHHGHHHHHHHHHHHGHGGHIIHHHHGGGGGGGHGGEEGHHGHHHHHHHHHHHHHHHGGFGHFHHHHHHHHHHHHHHHGHHHHHHHHHHHHHHHEHHHGHHHHHHHHHGHHGHHHEHFHHHGHHGHHHGHHHHHGHHHHHHHHHFHHHHFHHGHHHHHHHHHGHHHHHHHHHHGGHFHHHHHHHHHHHHEFBCFGGGGGGGGGEBBGFGFGGB9
@M03495:530:000000000-LYBTV:1:1113:27726:18246 1:N:0:CTGGAGTA+AACCGAAC
GTCAGCATGTGAGCTTTGGAGTGAAATCTCTTGTCTTAAGGAATAAAGGAAAAAGATTCCGTCGGAGGCTCGGTGCTCTACAGGTTCAACCTTTGTACTCTATTATTGCCTCACATTCCATCTCTTGTGAAAATATATTTGATTGGCTTTTCTGCAGGTTGTTTGCCAGGATCGTGATTGCTGGAGCAGGTATGATATAATTCTAGGATTTGACAGATGAATAATTTACATATATATCTAACTTTGATAGC
+
BBCCCFFFFFFFGGGGGGGGGGGHHHHHHHHHHHHHHHGHHGHHHHHHHHHHHHGGHIHHHHHGGGGGGHHGGGGGHHHHHHHHHHHHHHHHHHHHHHHGHHHHHHHHHGHHHHHHHHHHHHHHHHHHHFHHHHHHHHHHHFHHHHHHHHHHHHEHHHHHGGHHHHHHHHHHHGGHHHHHGHHHGHHHHHHHGHHHHHHHHHHHHHHGGHHHHHDFGHHH;CCCGHGHHHGCGFFHHHHHGFFGGGFGGE;
@M03495:530:000000000-LYBTV:1:1113:16684:18248 1:N:0:CTGGAGTA+AACCGAAC
GTCAGCATGTGAGCTTTGGAGTGAAATCTCTTGTCTTAAGGAATAAAGGAAAAAGATTCCGTCGGAGGCTCGGTGCTCTACAGGTTCAACCTTTGTACTCTATCATTGCCTCACATTCCATCTCTTGTGAAAATATATTTGATTGGCTTTTCTGCAGGTTGTTTGCCAGGACTTTCCAAGACCTCCACTAGAAAACACAATAAACTTTTTGGAAGCTGGACAACTATCTTCATTTTTCAGAAACAGTGAAC
+
BBCCCFFFFFFFGGGGGGGGGGHHHHHHHHHHHHHHCHHHHHHHHHHHHHHHHHGGHIHHHGHGGGGGGHHGGFGGHHHHHHHHHHHHHHHHHHHHHHHHHHHHHHHHHHHHHHHHHHHHHHHHHHHHHHHGHHHHHHHHHFHHHHHHHHHHHHHHHHHHHGHHHHHHHGHHHHHHHHHGHGHHHHHHHHH1GHHHHHHGHEFHHHHHHHGGGFHFHHHHHHHHHHHHHGGGGGGGGGGGB;FFGGFGGG:
@M03495:530:000000000-LYBTV:1:1113:4705:18251 1:N:0:CTGGAGTA+AACCGAAC
GTCAGCATGTGAGCTTTGGAGTGAAATCTCTTGTCTTAAGGAATAAAGGAAAAAGATTCCGTCGGAGGCTCGGTGCTCTACAGGTTCAACCTTTGTACTCTATTATTGCCTCACATTCCATCTCTTGTGAAAATATATTTGATTGGCTTTTCTGCAGGTTGTTTGCCAGGCTTTTCCAAGACCTCCACTAGAAAACACAATAAACTTTTTGGAAGCTGGACAACTATCTTCATTTTTCAGAAACAGTGAAC
+
CCCCCFFFFFFFGGGGGGGGGGHHHHHHHHHHHHHHHHHHHHHHHHHHHHHHHHGGHHHHHHHGGGGGGEHGGGGGHHHHHHHHHHHHHHHHHHHHHHHHHHHHHHHFGHHHHHHHHHGGHHHHHHHHHHHHGHHHHHHHHHHHHFHHHHHHHHGHHGHHHGHHGHHHHHGHHHHHHB<GFFGHHHHHHHHDGHHHHHG<GHHHHGHHHHFGFHHAGHGFHGHHHHHHHGGGGGGGGGGGGFFGGGGGFG0
@M03495:530:000000000-LYBTV:1:1113:4720:18283 1:N:0:CTGGAGTA+AACCGAAC
GTCAGCATGTGAGCTTTGGAGTGAAATCTCTTGTCTTAAGGAATAAAGGAAAAAGATTCCGTCGGAGGCTCGGTGCTCTACAGGTTCAACCTTTGTACTCTATTATTGCCTCACATTCCATCTCTTGTGAAAATATATTTGATTGGCTTTTCTGCAGGTTGTTTGCCAGGACTTTCCAAGACCTCCACTAGAAAACACAATAAACTTTTTGGAAGCTGGACAACTATCTTCATTTTTCAGAAACAGTGAAC
+
CBBBCFFFFFFFGGGGGGGGGGGHHHHHHHHHHHHHHHHHHGHHHHHHHHHHHHGGHHHHHHHGGGGGGHHGGGGGHHHHHHHHHHHHHHHHHHHHHHHHHHHHHHHHHHHHHHHHHHHHHHHHHHHHHHHHHHHHHHHHHHHHHHHHHHHHHHHHHHFHHGHHHHHHHHHHHHHHHGFHEHHHHHHGHHHGHHHGFFHEHHHHHGHHHHGGHHHHHHHHHEHGHHGHHHGGGGGGGGGFG;BFGGGFFG:
@M03495:530:000000000-LYBTV:1:1113:5108:18285 1:N:0:CTGGAGTA+AACCGAAC
GTCAGCATGTGAGCTTTGGAATTAGTAAATTCGTTGACGACAGAAGGAGCAAGATAACGACCACAGGGAGGGTGGTTTATCAACGGCAAAATATAGATCGGAAGAGCACACGTCTGAACTCCAGTCACCTGGAGTAATCTCGTATGCCGTCTTCTGCTTGAAAAAAAAAAGAAATACACAAAGACCTATGTACATGTTAGTTACTATATTCTCGGTACCCCCGACCAGTATCACCTTACTGCATTATTCTT
+
BBBBBFFFFDFFGGGGGGGGGGHHGHHHHHHHGHHHEHGGGGGHHHHHHHHHHHHHHHGGGGGHHHGGGGGGEFGGGHHHHHHHGGGGGHHHHHHHGHHGGGFGHHGGHHHGHHHGHHHHHHHHHHHHHHHHHHGHHHFHHHGFHHHHGGGGFHFFHHHHCGHHHGGDFC.../000000;.////000:C000;00;00000000000009/...99;/.--99--.9/;///9///////////////;
@M03495:530:000000000-LYBTV:1:1113:20354:18349 1:N:0:CTGGAGTA+AACCGAAC
GTCAGCATGTGAGCTTTGGAGTGAAATCTCTTGTCTTAAGGAATAAAGGAAAAAGATTCCGTCGGAGGCTCGGTGCTCTACAGGTTCAACCTTTGTACTCTATTATTGCCTCACATTCCATCTCTTGTGAAAATATATTTGATTGGCTTTTCTGCAGGTTGTTTGCCAGGACTTTCCAAGACCTCCACTAGAAAACACAATAAACTTTTTGGAAGCTGGACAACTATCTTCATTTTTCAGAAACAGTGAAC
+
CCCDDFFFFFFFGGGGGGGGGGHHHHHHHHHHGHHHHHHHGHHHHHHHHHHHHHGGHHHIHIHGGGGGGHHGGGGGHHHHHHHHHHHHHHHHHHHHHHHHHHHHHHHHHHHHHHHHHHHHHHHHHHHHHHHHHHHHHHHHHGHHH0GHHHHHHHHHHHHHHGHHHGHHHHGHHHHHHHHGFHHHHHHHHHHFHHHHHHHFHHHHHHHHHHGGHGGHHHFFHFHHHGHHHHGGGGGGGGGGGFFGGFFFGG0
@M03495:530:000000000-LYBTV:1:1113:22292:18352 1:N:0:CTGGAGTA+AACCGAAC
GTCAGCATGTGAGCTTTGGAGTGAAATCTCTTGTCTTAAGGAATAAAGGAAAAAGATTCCGTCGGAGGCTCGGTGCTCTACAGGTTCAACCTTTGTACTCTATTATTGCCTCACATTCCATCTCTTGTGAAAATATATTTGATTGGCTTTTCTGCAGGTTGTTTGCCAGGACTTTCCAAGACCTCCACTAGAAAACACAATAAACTTTTTGGAAGCTGGACAACTATCTTCATTTTTCAGAAACAGTGAAC
+
BABBBFFFFFFFGGGFGGGGFGFHGHHHHHHHHGHHGHGHGHFHHHHHFHHGHHGGHHHGHHHGGGGGGHHGGFGGHHHHHHHHGFHHHHHHGHGFFFHGHHHHHHHHGHHHHHHHHHHHHHHGHHHHHFGFHGHHHHHHHHHHHFHHHHHHHHGHFHHHHGHHGHGGHHG<GFHHHHHHHHHGHHHHHHH1FFGHGHHGHHHBGHHHHHGGBGHCGHGHHHHEHHHFHHGGFGGGGGGGGGGFGGGGGG0
@M03495:530:000000000-LYBTV:1:1113:7816:18363 1:N:0:CTGGAGTA+AACCGAAC
GTCAGCATGTGAGCTTTGGAGTGAAATCTCTTGTCTTAAGGAATAAAGGAAAAAGATTCCGTCGGAGGCTCGGTGCTCTACAGGTTCAACCTTTGTACTCTATTATTGCCTCACATTCCATCTCTTGTGAAAATATATTTGATTGGCTTTTCTGCAGGTTGTTTGCCAGGACTTTCCAAGACCTCCACTAGAAAACACAATAAACTTTTTGGAAGCTGGACAACTATCTTCATTTTTCGGAAACAGTGAAC
+
BBABCFFFFFFFGGGGGGGGGGHHHHHHHHHHHHHHHHHHHHHHHHHHHHHHHHGGHHHHHHHGGGGGGGHGGGGGHHHHHHHHHHHHHHHGHHHHHHHGHGHHHHHHHHGHHHHHHHHHHHHHHHHHHFHHHHHHHHHHHGHHHHHHHHHHHHHHHHHHHGHHHHHHHHHHHHHHHHHHHHHHHHHHHHH1GGFHHHHEHHFHHHHHHHGCFHH.GHHHHHHHHHHHHHGGGGGGGGCGBEDGGGFFGG9
@M03495:530:000000000-LYBTV:1:1113:16860:18369 1:N:0:CTGGAGTA+AACCGAAC
GTCAGCATGTGAGCTTTGGATAGTAAAGGAGCAAGATAACGACCACAGGGAGGGAGGTTTATCAACGGCAAAATATAGATCGGAAGAGCACACGTCTGAACTCCAGTCACCTGGAGTAATCTCGTATGCCGTCTTCGGCTTGCACAAAAAAAAAGGCAAGGAGTGAATGCAAGGCGCAGCGATGATGGGAACACCAACTAAAACCCCTACGCAACAACAGGATTCAGAGTTTCTGCGCCCAATGCTAACAC
+
>>1>111@DDBB111ABFGFFFFHBGH31F0FF0AEGBF1E0EFEG/AFA/BEE/EEEFGFBF2F0/>EE@GBB1@F2G2ECECG/FGB100GE>FGE1FGFHHBFFGHFD<GHHGFED2>2FFFFFHH1<//0/@/<B/>@/11?<00.<---...<.:..:/.0000:::0..---;-9-..0900://.9/.-;;//;;//-;---9---;-9-;9-;-//9//////:///9---;;--;;//9///
@M03495:530:000000000-LYBTV:1:1113:11021:18378 1:N:0:CTGGAGTA+AACCGAAC
GTCAGCATGTGAGCTTTGGAGTGAAATCTCTTGTCTTAAGGAATAAAGGAAAAAGATTCCGTCGGAGGCTCGGTGCTCTACAGGTTCAACCTTTGTACTCTATTATTGCCTCACATTCCATCTCTTGTGAAAATATATTTGATTGGCTTTTCTGCAGGTTGTTTGCCAGGACTTTCCAAGACCTCCACTAGAAAACACAATAAACCTTTTGGAAGCTGGACAACTATCTTCATTTTTCAGAAACAGTGAAC
+
CCCDDFFFFFFFGGGGGGGGGGHHHHHHHHHHHHHHHHHHHHHHHHHHHHHHHHGGHHHIHIHGGGGGGHHGGGGGHHHHHHHHHHHHHHHHHHHHHHHHHHHHHHHHHHHHHHHHHHHHHHHHHHHHHHHHHHHHHHHHHGHHHHHGHHHHHHHHFHHHHGHHHHHHHHHHHHHHHHFHGHHHHHHHHHHDHFGGHGHAGHGHHHHHHHHGHHFFFHGHHGHGGGHHHHHGGGGGGGGGGCGGGGGGGG0
@M03495:530:000000000-LYBTV:1:1113:19841:18389 1:N:0:CTGGAGTA+AACCGAAC
GTCAGCATGTGAGCTTTGGAATAGTAAATTCGTTGACGACAGAAGGAGCAAGATAACGACCACAGGGAGGGTGGTTTATCAACGGCAAAATATAGATCGGAAGAGCACACGTCTGAACTCCAGTCACCTGGAGTAATCTCGTATGCCGTCTTCTGCTTGAAAAAAAAAAAAGTACAAATCAGTCACGGATCTTCGTACCAAGACAAAAGTACATACTGAAACAACAACACATAACAACCCGTAGTAGCTGA
+
BBCCCFFFFFFFGGGGGGGGGGHHHHHHHHHGHHHHHGGGGGHHHHHHHHHHHHHHHGGGGGHHHHGGGGGEFGGGHHHHHHHGGGGGHHHHHGHHHHHGGGGHHHHHHHGGHHGHHHHHHHHHHHHHHHHHHHHHHEHHHGGHHHHGGGGGFGFFHHHGFHGHGGFGG<9.0000<<<00<00<09.-.-::0.//9.00..////./0000000000000/.....9.<<00000.<.-.-..000<00
@M03495:530:000000000-LYBTV:1:1113:20477:18397 1:N:0:CTGGAGTA+AACCGAAC
GTCAGCATGTGAGCTTTGGACTCCTGACTGGTTTATCAACGGCAAAATATAGATCGGAAGAGCACACGTCTGAACTCCAGTCACCTGGAGTAATCTCGTATGCCGTCTTCTGCTTGAAAAAAAAAAAAAAATAAAAAATAGAATGATCGTTACTTTACTCTGAAGGTGACCACGACTCATCTGTCGATCAAGAGCATATCACGCACATGAGACTAAGCCGAGCACGATATACTCAGTCGTAGATCGTATAA
+
CBCCCFFFFFFFGGGGGGGGGGHHHHHHHHHHHHHHHHHHGGGGGHHHHHHHHHHHGGGGHHHHHHHGHHHGHHHHHHHHHHHHHHHHHHHHHHFHHHGGHHHHGGGHGHHHHHHHHHHHHGGGDC<>//>0FG111-<0<1111<11./...11<11<1111100001<10..--.90111111.<...000./0<11111..---10:0100000/0-----.-...-11<010<B.9...:1./.<01
@M03495:530:000000000-LYBTV:1:1113:17519:18412 1:N:0:CTGGAGTA+AACCGAAC
GTCAGCATGTGAGCTTTGGAATTAGTAAATTCGTTGACGACAGAAGGAGCAAGATAACGACCACAGGGAGGGTGGTTTATCAACGGCAAAATATAGATCGGAAGAGCACACGTCTGAACTCCAGTCACCTGGAGTAATCTCGTATGCCGTCTTCTGCTTGAAAAAAAAAAAAACAAAAACAACTGCATTACTACTTCTTGCGGTATCATATGTCTGCTGTGTTGACACTTCATTATGTATGATTCATGTAT
+
CCCCDFFFFFFFGGGGGGGGGGHHHHGHHHHHGHHHHHGGGGGHHHHGHHHHHHHHHHGGGGGHHHHGGGGGGGGEGHHHHHHHGGGGGHHHHHHHHHHHGGGGHHHHHHHGHHHGHHHHHHHHHHHHHHHHGHGHHHHHHHGGHHHHGGGHGHHHHHHHAFHHHGGGG:-=-..<..<....0/0<1111:111111111--.<.1111<:11:11101/1/.10100:0111111111<11111:1<11
@M03495:530:000000000-LYBTV:1:1113:6547:18421 1:N:0:CTGGAGTA+GACCGAAC
GTCAGCATGTGAGCTTTGGAATTAGTAAATTCGTTGACGACAGAAGGAGCAAGATAACGACCACAGGGAGGGTGGTTTATCAACGGCAAAATATAGATCGGAAGAGCACACGTCTGAACTCCAGTCACCTGGAGTAATCTCGTATGCCGTCTTCTGCTTGAAAAAAAAAAAACAAAAATAACATAAAATGGTCAGATACGTATGAGTAAAATTACTGAAGAAAAAGATGCTAGCACGGAAAACAAAGGAGA
+
BCCDDFFFFFFFGGGGGGGGGGHHHHHHHHHHGHHHHHGGGGGHHHHHHHHHHHHHHHGGGGGHHHHGGGGGGGEEGHGHHHHHGGGGEHGGFGFHHHHHGGGGHHFGHHHGHHHGHHHHHHHHHHHHHHHHHHHHHGHHHHGGHHHHGGGHGHHHHHHH0F1DGGGGG<99..<....0<0<1::11:00111/1111.001/:1:1:1:1:0111<001///..90<0111000--<.-//...:<B..
@M03495:530:000000000-LYBTV:1:1113:3388:18446 1:N:0:CTGGAGTA+AACCGAAC
GTCAGCATGTGAGCTTTGGAGTGAAATCTCTTGTCTTAAGGAATAAAGGAAAAAGATTCCGTCGGAGGCTCGGTGCTCTACAGGTTCAACCTTTGTACTCTATTATTGCCTCACATTCCATCTCTTGTGAAAATATATTTGATTGGCTTTTCTGCAGGTTGTTTGCCAGGACTTTCCAAGACCTCCACTAGAAAACACAATAAACTTTTTGGAAGCTGGACAACTATCTTCATTTTTCAGAAACAGTGAAC
+
CCCCCFFFFFFFGGGGGGGGGGHHHHHHHHHHHHHHHHHHHHHHHHHHHHHHHHGGHHHIHHHGGGGGGHHGGGGGHHHHHHHHHHHHHHHHHHHHHHHHHHHHHHHHHHHHHHHHHHHGHGHHHHHHHFGHHHHGHHHHHGHHHHHHHHHHHHHHHHHHHGHHHHHHHGHHHHHHHHEHEGHFHGHHHHHGFHHHHHHFHHHHHGHHHHGGFFGEHHHFGHHHHHHHHHGGGGGGGGGGFFFGGGFGGG9
@M03495:530:000000000-LYBTV:1:1113:23727:18474 1:N:0:CTGGAGTA+AACCGAAC
GTCAGCATGTGAGCTTTGGAGTGAAATCTCTTGTCTTAAGGAATAAAGGAAAAAGATTCCGTCGGAGGCTCGGTGCTCTACAGGTTCAACCTTTGTACTCTATTATTGCCTCACATTCCATCTCTTGTGAAAATATATTTGATTGGCTTTTCTGCAGGTTGTTTGCCAGGACTTTCCAAGACCTCCACTAGAAAACACAATAAACTTTTTGGAAGCTGGACAACTATCTTCATTTTTCAGAAACAGTGAAC
+
AACCCFFFFFFFGGGGGGGGGGHHHHHHHHHHHHHHHHHHHHHHHHHHHHHHHHGGHIHHHHHGGGGGGHHGGGGGHHHHHHHHHHHHHHHHHHHHHHHHHHHHHHHHHHHHHHHGHHHHHHHHHHHHHHHGHGHHHHHHHFHHHHHHHHHHHHHHHHHHHGHHHHHHHHHHHHHHHHHGHHHHHHHHHHHDHHHHHHGGGHGHHHHHHHGGHFHHHHHGHHGHHHHHHHGFFGGGGGGGGFGGGGGGGG0
@M03495:530:000000000-LYBTV:1:1113:12531:18482 1:N:0:CTGGAGTA+AACCGAAC
GTCAGCATGTGAGCTTTGGAGTGAAATCTCTTGTCTTAAGGAATAAAGGAAAAAGATTCCGTCGGAGGCTCGGTGCTCTACAGGTTCAACCTTTGTACTCTATTATTGCCTCACATTCCATCTCTTGTGAAAATATATTTGATTGGCTTTTCTGCAGGTTGTTTGCCAGGACTTTCCAAGACCTCCACTAGAAAACACAATAAACTTTTTGGAAGCTGGACAACTATCTTCATTTTTCAGAAACAGTGAAC
+
CCCCCFFFFFFFGGGGGGGGGGHHHHHHHHHHHHHHHHHHHHHHHHHHHHHHHHGGHIIHHIHGGGGGGHHGGGGGHHHHHHHHHHHHHHHHHHHHHHHHHHHHHHHGGHHHHHHHHHHHHHHHHHHHHHHHHGHHHHHHHHHHHHHHHHHHHHFHHHHHGGHHHHHHHHHHHHHHHHGHHHHHHHHHHHH>GHHHHGGEHHHHHHHHHHGGFHHEHHHFHGHGHGHHHGGGGGGGGGGFG;FGGGFGFG:
@M03495:530:000000000-LYBTV:1:1113:5246:18483 1:N:0:CTGGAGTA+AACCGAAC
GTCAGCATGTGAGCTTTGGAATTAGTAAATTCGTTGACGACAGAAGGAGCAAGATAACGACCACAGGGAGGGTGGTTTATCAACGGCAAAATATAGATCGGAAGAGCACACGTCTGAACTCCAGTCACCTGGAGTAATCTCGTATGCCGTCTTCTGCTTGAAAAAAAAAAACAAAGAATTAACATGTCATAATGTCAATGACATCTTATCATAAACTATTCCTAATGATCTTACATTTCACACATATCTCG
+
AAACCFFFFFFFGGGGGGGGGGHHHHHHHHHHGHHHHHGGGGGHHHHHGHHHHHHHHHGGGGGHHHHGGGGGGGGGGHHHHHHHGGGGGHHHHHHHHHHHGGGGHHHHHHHGHHHGHHHHHHHHHHHHHHHHHHHHHHFHHHGGHHHHGGGHGHGFHHHHGHHHHGGGGD;.9..//90000000/0009000009000;900000//9///:///9//9/;9/;;//;:/9;/////;////.//////.
@M03495:530:000000000-LYBTV:1:1113:20042:18512 1:N:0:CTGGAGTA+AACCGAAC
GTCAGCATGTGAGCTTTGGTCCGCCTGAGTCCTGGTTTATCAACGGCAAAATATAGATCGGAAGAGCACACGTCTGAACTCCAGTCACCTGGAGTAATCTCGTATGCCGTCTTCTGCTTGAAAAAAAAAAAAAAAACAAACGGACCAAAGATGGAGACTGACCAAAACCTTAAGACTCAACCAACAAACGTCTACTTCTCAATCCACAGTCACAAGCCTGATCGTATTATCTAGACTACAAGACCTAGACC
+
CBCCDFFFFFFFGGGGGGGGGGGGGGHHHHHHHHHHHHHHHHHHGGGGGHHHHHHHHHHHGGGGHHHHHHHGHHHGHHHHHHHHHHHHHHHHGHGHHHHHHHGGHHHHGEEHGHHHGHHHHHHGFGGGG><>----...<...:;-..;:/000:/0.;000/09..../0;:0000000/.9E?......./.0000::0000/000.0000:0...0./00././0000::00000/0;0///000000
@M03495:530:000000000-LYBTV:1:1113:6678:18515 1:N:0:CTGGAGTA+AACCGAAC
GTCAGCATGTGAGCTTTGGAGTGAAATCTCTTGTCTTAAGGAATAAAGGAAAAAGATTCCGTCGGAGGCTCGGTGCTCTACAGGTTCAACCTTTGTACTCTATTATTGCCTCACATTCCATCTCTTGTGAAAATATATTTGATTGGCTTTTCTGCAGGTTGTTTGCCAGGACTTTCCAAGACCTCCACTAGAAAACACAATAAACTTTTTGGAAGCTGGACAACTATCTTCATTTTTCAGAAACAGTGAAC
+
CBCCCFFFFFFFGGGGGGGGGGHHHHHHHHHHHHHHHHHHHHHHHHHHHHHHHHGGHIIHHHHGCGGGGHHGGGGGHHHHHHHHHHHHHHHHHGHHHHHHHGHHHHHGHHHHHHHHHHHHHHHHHHHHHGGHHGHHHHHHHHHHGGHHHHHHHHHHHHHHHGHHHHHHGHHHHHHHHHHHFGHHHHHHHGHFGHHHHHGCFHHHHHHHHHGG0GHHGHHHHHHHGHGHHHGGGGGGGGGGGFFGGGFGGG0
@M03495:530:000000000-LYBTV:1:1113:8438:18516 1:N:0:CTGGAGTA+AACCGAAC
GTCAGCATGTGAGCTTTGGAGTGAAATCTCTTGTCTTAAGGAATAAAGGAAAAAGATTCCGTCGGAGGCTCGGTGCTCTACAGGTTCAACCTTTGTACTCTATTATTGCCTCACATTCCATCTCTTGTGAAAATATATTTGATTGGCTTTTCTGCAGGTTGTTTGCCAGGACTTTCCAAGACCTCCACTAGAAAACACAATAAACTTTTTGGAAGCTGGACAACTATCTTCATTTTTCAGAAACAGTGAAC
+
CCCCCFFFFFFFGGGGGGGGGFHHHHHGHHHHHHHHHHHHHHHHHHHHHHHHHHGGHIHIHHHGGGGGGEHGGGGGHHHHHHHHHHHHHHHHHHHGHHHHHHHHHHHHHHHHHHHHHFHGHHHHHHHHHHHHHHHHHHHHHHHHHHHHHHHHHHHHHHHHHFHHHHHHHHHHHHHHHHHHHHHHHHHHHHH1FHHHHHHEHHGHHGHGHHGG0GGHHHCHFHHHHHGHFHGGGGFGGGGGGFGGGGFGGG:
@M03495:530:000000000-LYBTV:1:1113:28845:18516 1:N:0:CTGGAGTA+AACCGAAC
GTCAGCATGTGAGCTTTGGAGTGAAATCTCTTGTCTTAAGGAATAAAGGAAAAAGATTCCGTCGGAGGCTCGGTGCTCTACAGGTTCAACCTTTGTACTCTATTATTGCCTCACATTCCATCTCTTGTGAAAATATATTTGATTGGCTTTTCTGCAGGTTGTTTGCCAGGACTTTCCAAGACCTCCACTAGAAAACACAATAAACTTTTTGGAAGCTGGACAACTATCTTCATTTTTCAGAAACAGTGAAC
+
BABCCFFFFFFFGGGGGGGGGGHHHHHHHHHHHGHHHHGHHDHHHHHHHHHHHFEGHIIHGGGGGGGGGHHGGGGGHHHHHHHHHHHHHHHHHHHGHGHHHHHHHHHHHHHHHHHGHHHHHHHGHHGHHFFGGGHHHHHHHHHHHGHHHHHHHHHHHGHHHGHHHGHHHHHHHGHHHHGGGHHHHGGFFHFFDGGFHHHEHHHBGHHHHHGGHFGGHHHHHFGCFHGHHHGFGGGGGGGGGBBFGGFFFG0
@M03495:530:000000000-LYBTV:1:1113:12952:18522 1:N:0:CTGGAGTA+AACCGAAC
GTCAGCATGTGAGCTTTGGTCCAGCCTGAGTCCTGGTTTATCAACGGCAAAATATAGATCGGAAGAGCACACGTCTGAACTCCAGTCACCTGGAGTAATCTCGTATGCCGTCTTCTGCTTGAAAAAAAAAAAAGAAAATAAAACAAGAACAAGCATAGAAGCTAAACTCTAAACCTAATGAAAAACCCAGTACCCATCGCTGTACACAGAACCACGTCTGACGCTAAATACATGATACACAAACACATAAC
+
CBCCCFFFFFFFGGGGGGGGGGHHHGHHHHHHHHHHHHHHHHHGHGGGGGHHHHHHHHHHHGGGGHHHHHHHGHHHGHHHHHGHHHHHHHHHHHHGHHH4GGHGGHHHHGGGHGHHHGHHGHHHFHGGGC/////?00111>11<.00>000/.<00<00000<00000;0000//0:;00000...9..009090//....90000;.09/..:.../9:;.....000:0000000000:9....0000
@M03495:530:000000000-LYBTV:1:1113:25939:18527 1:N:0:CTGGAGTA+AACCGAAC
GTCAGCATGTGAGCTTTGGAGTGAAATCTCTTGTCTTAAGGAATAAAGGAAAAAGATTCCGTCGGAGGCTCGGTGCTCTACAGGTTCAACCTTTGTACTCTATTATTGCCTCACATTCCATCTCTTGTGAAAATATATTTGATTGGCTTTTCTGCAGGTTGTTTGCCAGGACTTTCCAAGACCTCCACTAGAAAACACAATAAACTTTTTGGAAGCTGGACAACTATCTTCATTTTTCAGAAACAGTGAAC
+
CBCCCFFFFFFFGGGGGGGGGGHHHHHHHHHHHHHHHHHHHHHHHHHHHHHHHHGGHHHIGBGFGGGGGHHGGGGGHHHHHHHHHHHHHHHHHHHHHHHHHHHHHHHHHHHHHHHHHHHHHHHHHHHHHGHHHHHHHHHHHGHHHHHHHHHHHHHHHHHHHGHHHHHHHHHHGHHHHHHHHHHHHHHGHHGGHHHGHHHGHHHHHHHHHHGGBHGHHHHHHHHFGHHHHHGGGGGGGGGGGCFGGGFGGG0
@M03495:530:000000000-LYBTV:1:1113:5243:18540 1:N:0:CTGGAGTA+AACCGAAC
GTCAGCATGTGAGCTTTGGAATTAGCTGGTTTATCAACGGCAAAATATAGATCGGAAGAGCACACGTCTGAACTCCAGTCACCTGGAGTAATCTCGTATGCCGTCTTCTGCTTGAAAAAAAAAAAGTCCCCGCTTCCCCCTGTAGCTCTCAATCGGTCTTGCTTGGATCTATCTTCTCTTTCAGAAAACACTTTTCTTTCGTTTTGTAATGAAGCATCTTATCCCTAGAACTCTTTTTCTTGCTTGTCTAA
+
BAABBBFFFDFFGGGGGFB4AFGHBGGHHGGHHFHFHHGGGEGHHFHHGFHHHHGGGGFFFHHFHGFGHAB5GHHHCCHHHGF@GFEGF3GD@GHAFECHHFEEEFG4FGGFHC03BGGEE/////1211//</?/1<0.-.111111>D00=<.C.<EF00=<0.00<00000:0;:0;:C000;/999C0;0;0;;09.;9.9./0=;009009FBB09///9;/.//9//;;///;9///;//9/;/9
@M03495:530:000000000-LYBTV:1:1113:16374:18545 1:N:0:CTGGAGTA+AACCGAAC
GTCAGCATGTGAGCTTTGGTCCAGCCTGAGTCCTGGTTTATCAACGGCAAAATATAGATCGGAAGAGCACACGTCTGAACTCCAGTCACCTGGAGTAATCTCGTATGCCGTCTTCTGCTTGAAAAAAAAAAAAAAAAATTCAAGAAGAATGTGGCGAGAGTTAAATAGTCAGTAGAAAGAGACATAACAGAAATTAAGCTTATCAGAGTTATAATGATAGTCGCTGTACGTGTGCACAGATAACTTGATTC
+
CCDDDFFFFFFFGGGGGGGGGGHHHGHHHHHHHHHHHHHHHHHHHGGGGGHHHHHHHHHHHGGGGHHHHHGHGGHHGHHHHHHHHHHHHHHHHHHGHHHFHHHGGHHHHGGGHGHHHHHHHHHHHHGGG/>/><----.000000//0<0<000<<----00000:00000000000<0:////000000/0000000000000000:0<0:00:<00:0009-...00.//:.000:<000<00000000
@M03495:530:000000000-LYBTV:1:1113:4812:18549 1:N:0:CTGGAGTA+AACCGAAC
GTCAGCATGTGAGCTTTGGAGTGAAATCTCTTGTCTTAAGGAATAAAGGAAAAAGATTCCGTCGGAGGCTCGGTGCTCTACAGGTTCAACCTTTGTACTCTATTATTGCCTCACATTCCATCTCTTGTGAAAATATATTTGATTGGCTTTTCTGCAGGTTGTTTGCCAGGACTTTCCAAGACCTCCACTAGAAAACACAATAAACTTTTTGGAAGCTGGACAACTATCTTCATTTTTCAGAAACAGTGAAC
+
BABBABFFFFFFGGGGGGGBGFHHGGHHHHHHHHGHH5EGGFGGFHHHHEHGHHGGHHHHGGGEGG?0EEGC?EE?GHHDGGGFFGHHGHGHHHHHHGFHHFHF4FFFGGGGFHHHHBGBGHHHHHHHH?FGHHHHHHHHHFHHFCFHHGHHHH3DGHHGFDHHFFFGFHEHGHHFHD1?C0FGHFGHHHH1<GFGHFE.GGF0DGGGHHGGEHC.GH/.CCCCHHFGHHFFFGGGGGGBBBFGGGFFGG0
@M03495:530:000000000-LYBTV:1:1113:17618:18576 1:N:0:CTGGAGTA+AACCGAAC
GTCAGCATGTGAGCTTTGGAGTGAAATCTCTTGTCTTAAGGAATAAAGGAAAAAGATTCCGTCGGAGGCTCGGTGCTCTACAGGTTCAACCTTTGTACTCTATTATTGCCTCACATTCCATCTCTTGTGAAAATATATTTGATTGGCTTTTCTGCAGGTTGTTTGCCAGGACTTTCCAAGACCTCCACTAGAAAACACAATAAACTTTTTGGAAGCTGGACAACTATCTTCATTTTTCAGAAACAGTGAAC
+
CBCCCFFFFFFFGGGGGGGGGGHHHHHHHHHHHHHHHHHHHHHHHHHHHHHHHHGGHIHHHIHGGGGGGHHGGGGGHHHHHHHHHHHHHHHHHHHHHHHHHHHHHHHHHHHHHHHHHHHHHHHHHHHHHHHHHHHHHHHHHEHHHHHHHHHHHHFHGHHHHGHHHHHHHHHHHHHHHHFHGHHHHHHHHHG1GHHHHHHEHH0GGHHHHHGGGHHFHHHFHHHHHHHHHHGGGGGGGGGGFF0FFGFGFG0
@M03495:530:000000000-LYBTV:1:1113:9198:18579 1:N:0:CTGGAGTA+AACCGAAC
GTCAGCATGTGAGCTTTGGAGTGAAATCTCTTGTCTTAAGGAATAAAGGAAAAAGATTCCGTCGGAGGCTCGGTGCTCTACAGGTTCAACCTTTGTACTCTATTATTGCCTCACATTCCATCTCTTGTGAAAATATATTTGATTGGCTTTTCTGCAGGTTGTTTGCCAGGACTTTCCAAGACCTCCACTAGAAAACACAATAAACTTTTTGGAAGCTGGACAACTATCTTCATTTTTCAGAAACAGTGAAC
+
DCCDDFFFFFFFGGGGGGGGGGHHHHHHHHHHHHHHHHHHHGHHHHHHHHHHHHGGHIHIHHHGGGGGGHHGGGGGHHHHHHHHHHHHHHHHHHHHHHHHHHHHHHHHHHHHHHHHHHHHHHHHHHHHHHHHHHHHHHHHHGHHHHHHHHHHHHHHGHHHHGHHHHHHHHHHHHHHHHHHHHHHHHHHHHHDHHHHHHHGHHFHHHHHHHGGEHHEHHHHHGHHHHHHHHGGGGGGGGGGGFFFGFBFBF0
@M03495:530:000000000-LYBTV:1:1113:11594:18587 1:N:0:CTGGAGTA+AACCGAAC
GTCAGCATGTGAGCTTTGGACTCCTGACTGGTTTATCAACGGCAAAATATAGATCGGAAGAGCACACGTCTGAACTCCAGTCACCTGGAGTAATATCGTATGCCGTCTTCTGCTTGAAAAAAAAAACCTAGATCGGAAGAGCACACGTCTGAACTCCAGTAACGCAACGGCATCCCACTTGCGGCCTTTCACATGTAACAAAAAAAAGATATAGTATTAACAACAGAAATATCCGATAGACGACGACTAGA
+
?AABBBDDFFFFGCGGGBGCGFFGHHHHHHHFHHHHHDGHGEC2EGEGHFHHGHHFGFEEFHHHFFGGHHFFHHBGFHF3GBGFGEGHHGHFHH4GECBFFHFD/?EB?BBB4BFH033FCE//<></0@1FB1?CCFDFHHHEG0-<GBCHDFHFFC1=00=<A?C-@:-@-//:0..090----./0000;;000;000;..--;;.//9/////////9/...////////..;9.//.---;-.-//
@M03495:530:000000000-LYBTV:1:1113:22234:18601 1:N:0:CTGGAGTA+AACCGAAC
GTCAGCATGTGAGCTTTGGAGTGAAATCTCTTGTCTTAAGGAATAAAGGAAAAAGATTCCGTCGGAGGCTCGGTGCTCTACAGGTTCAACCTTTGTACTCTATTATTGCCTCACATTCCATCTCTTGTGAAAATATATTTGATTGGCTTTTCTGCAGGTTGTTTGCCAGGACTTTCCAAGACCTCCACTAGAAAACACAATAAACTTTTTGGAAGCTGGACAACTATCTTCATTTTTCAGAAACAGTGAAC
+
BAABAFFFFFFFGGGGGGGGGGHGHHHHHHHHHGHHHHFGFGHHHHHHHHHGGHGEFGHFHHHGGGGGGFFGGEFGHGHHHHHHHHHHHFFHHHHHHHHHGHHHEHHHFHHHHHHHEFFHHGHHHHHHHFFFHGHGHHHHHHHHHHHGHHHHHHBFHHHHFFHHHGHHHHFF?GHHHGFGHHHHHGGGGHHFHHHHHHHCDGGGHHHHHHGGCCGGFHHHGFCCHHHFHFGGFFGFFGGGGFFFFFFGBF0
@M03495:530:000000000-LYBTV:1:1113:7917:18611 1:N:0:CTGGAGTA+AACCGAAC
GTCAGCATGTGAGCTTTGGAATTAGTAATTCGTTGACGACAGAAGGAGCAAGATAACGACCACAGGGAGGGTGGTTTATCAACGGCAAAATATAGATCGGAAGAGCACACGTCTGAACTCCAGTCACCTGGAGTAATCTCGTATGCCGTCTTCTGCTTGAAAAAAAAAAAAAAAACAGATATAAATGGTCTAAAGTATCATACACAAGCTACAACAACCTACACACAGTGCACCGAAACCAGCTCAATACG
+
CCCDDFFFFFFFGGGGGGGGGGHHHHHHHHHGHHHHHGGGGGHHHHHHHHHHHHFHHGGGGGHHHHGGGGGEFGFGHHHHHHHGGGGGGHHHHHHHHHHGGGGHGHHHHHGHHHGHHHHHHHHHHHHHHHHHHHHHHBHHHGGHHGHGGGHGHHHHHHGHGHHHGGG<AA9-<--.<//000000:00<000:0000<000<0000...000000..../0/0:0...<0000/--999...90000<00.
@M03495:530:000000000-LYBTV:1:1113:18564:18619 1:N:0:CTGGAGTA+AACCGAAC
GTCAGCATGGAGCTTTGGAATTAGTAAATTCGTTGACGACAGAAGGAGCAAGATAACGACCACAGGGAGGGTGGTTTATCAACGGCAAAATATAGATCGGAAGAGCACACGTCTGAACTCCAGTCACCTGGAGTAATCTCGTATGCCGTCTTCTGCTTGAAAAAAAAAAATAAGAAAATTAGGTCGCACTATAATGCTCTTACACTCCATAATTAGACCCAGAGGACGTTATATCAGTAACGTATGTGTAG
+
CCCDDFFFFFFFGGGGGGGGGGHHHHHHHHHGHHHHHGGGGGHHHHHHHHHHHHHHHGGGGGHHHHGGGGGEFGEGHHHHHHHGGGGGHHHHHHHHHHHGGGGHHHHHHHGHHHGHHHHHHHHHHHHHHHHHHHHHHDGGHGGHHHHGGGHGHHHGHHG0GHGHGGGGGA.0:000//0:00000-----;0;;00000:000000//000000:000;........-../.00:000:0;./.0/00000
@M03495:530:000000000-LYBTV:1:1113:16961:18661 1:N:0:CTGGAGTA+AACCGAAC
GTCAGCATGTGAGCTTTGGAATTAGTAAATTCGTTGACGACAGAAGGAGCAAGATAACGACCACAGGGAGGGTGGTTTATCAACGGCAAAATATAGATCGGAAGAGCACACGTCTGAACTCCAGTCACCTGGAGTAATCTCGTATGCCGTCTTCTGCTTGAAAAAAAAAAAAAAACAAATCCGACAGGTGACCGTACGATATCACATCATAACATGATAGCTGGGTCAGTATGTCAAGCTGGAACAGTACA
+
CCCCCFFFFFFFGGGGGGGGGGHHHHHHHHHHGHHHHHGGGGGHHHHHHHHHHHHHHHGGGGGHHHHGGGGGEFEFGHHHHHHHGGGGGHHHHHHHHHHHGGGGHHHGHHHGHGHGHHHHHHHHHGHFHHHHHHGGHHEHHHGGHHHHGGGHGHHHHHHGGHHHHGGGGEB----....:0<..---.0000:9...<...-000<00<000<00:0000000/.//./<000<000:000/.00:/00<0
@M03495:530:000000000-LYBTV:1:1113:18219:18669 1:N:0:CTGGAGTA+AACCGAAC
GTCAGCATGTGAGCTTTGGTCCGCCTGAGTCCCTGGTTTATCAACGGCAAAATATAGATCGGAAGAGCACACGTCTGAACTCCAGTCACCTGGAGTAATCTCGTATGCCGTCTTCTGCTTGAAAAAAAAAAAAAAATAAATTACATTAACTCCTCTCTATGTTCCCTCTTTTTCTCTACTCACCTATATACCCACCTTATAACAATCTCTCTCTTGCCTTTCTCCTTCTTCTTCTCGTGCTCATCACTTAT
+
CCCDDFFFFFFFGGGGGGGGGGGGGGHHHHHHHHHHHHHHHHHHHGGGGGHHHHHHHHHHHGGGGHHHHHHHGHHHEHHHHHHHHHHHHHHHHHHHHHHFHHHGGHHHHGGGHGHHHHHHHHHHHGGGCB@</--<.<0000000000000000/</0000000000//0000/000000;00.00000000:0.;.0000000000000000;0000000000000:00000:00.....00000000:0
@M03495:530:000000000-LYBTV:1:1113:23613:18680 1:N:0:CTGGAGTA+AACCGAAC
GTCAGCATGTGAGCTTTGGAGTGAAATCTCTTGTCTTAAGGAATAAAGGAAAAAGATTCCGTCGGAGGCTCGGTGCTCTACAGGTTCAACCTTTGTACTCTATTATTGCCTCACATTCCATCTCTTGTGAAAATATATTTGATTGGCTTTTCTGCAGGTTGTTTGCCAGGACTTTCCAAGACCTCCACTAGAAAACACAATAAACTTTTTGGAAGCTGGACAACTATCTTCATTTTTCAGAAACAGTGAAC
+
BBBBBFFFFFFFGGGGGGGGFGHHHHHHHHHHHGHHHHGHGHFGHHHHHHHHHHGGGHHGHGGGFGGGGHHGGEFGHHHHHHHHHHHHHHHHHHHHHHHHHGHHHHHGHHHHHHHHHHHHHHHHHHHHHHFHFGHHHHHHHHHHHFHHHHHHGHHFHHHHHGHHHHHHHHHGGHHHGHHHFHHHHHHHHHHFHGHFHHGFHHHHHHHHHHGGBHHHHHGGHHGHHHFHHHGGGGFGGGGGFGFGFFGGGG0
@M03495:530:000000000-LYBTV:1:1113:5871:18697 1:N:0:CTGGAGTA+AACCGAAC
GTCAGCATGTGAGCTTTGGATGGTTCTGGTTTATCAACGGCAAAATATAGATCGGAAGAGCACACGTCTGAACTCCAGTCACCTGGAGTAATCTCGTATGCCGTCTTCTGCTTGAAAAAAAAAAAAATTAGTACGAAAAAAAGAAATACTTTGAAAGCCTAAGCAAAGAATCGCCAATTACCTATTACGCGCGGAATCATTACAGATCTTAAGCTTCGACCCTCTCATACCAACCAATAGAAGTTCCGCTA
+
A>AAA4FFFFF5AGGGGGGGFGEFGGHDHHHHHHGHGHGGGGGHHGHHHHHFHEGDFGGFHHHHHGGHHGHGHHHHHGEGFGHHFHFHFEGFD@FEFDHGHEEGGHGHFHHHFF0BG3EEE?//>/>0?11111/<<.AF--<.<<00000=<00;0/.///;/0://;CF0....;FB00000000;..-9--9-.//9/;/////////////::-;.9-/..;:////;/;9.;9//:/9///;..;9
@M03495:530:000000000-LYBTV:1:1113:23079:18698 1:N:0:CTGGAGTA+AACCGAAC
GTCAGCATGTGAGCTTTGGAATTAGTAAATTCGTTGACGACAGAAGGAGCAAGATAACGACCACAGGGAGGGTGGTTTATCAACGGCAAAATATAGATCGGAAGAGCACACGTCTGAACTCCAGTCACCTGGAGTAATCTCGTATGCCGTCTTCTGCTTGAAAAAAAAAAAAATATAAGAAGATAAGAAATACACAGATCTCAAGACGGTATCGTAGTTCTTGCTAGAGACTGATAGGGCATTATAGAGGG
+
CCCCDFFFFFFFGGGGGGGGGGHHHHHHHHHHGGHHHHGGGGGHHHHHHHHHHHHHHHGGGGGHHHHGGGGGEFGFGHHHHHHHGGGGGHHHHHHHHHHHGGGGHHHHHHHGHHHGHHHHHHHHHHHHB22=2F22?FFGHHGGHHHHGGGHGHHHHHHHGHHHHGGGGA<<-.0111111/0111<11/110000.0101<1100<....<1./:<.111111111001/<00:11/.<.<0111111/.
@M03495:530:000000000-LYBTV:1:1113:28772:18710 1:N:0:CTGGAGTA+AACCGAAC
GTCAGCATGTGAGCTTTGGAGGGCAAGAAGTGGTTGTGACTGGTTTATCAACGGCAAAATATAGATCGGAAGAGCACACGTCTGAACTCCAGTCACCTGGAGTAATCTCGTATGCCGTCTTCTGCTTGAAAAAAAAAAAACATATATTAAACAACATTCACTGTGCTTCTCCAGTATTTATTCATCTTATTTCTGCCTACACCTATTTCCGTGACGCATTAATGCTTTTAACCTTGCTTTTACTTAAGAAC
+
AABBBFFFFFFFGGGGGFGGGGGGGGGHHHHGHFFGGGHHGHGFGFHHHHHHGGGGGHHHHHHHHHHHGEFGGHHHHHHGGHFFHHHHHHHGHHHHHHGHFFFGGHBHFHGGHGHGGGGFFHGHHHFHHC?DF<B<@D--<<<1>1111==00.<./0==0=00000000000;=0;0000000<::C0;;90;0;000//9///00;00.9.....9.C0/;///////9/;//////9/:////////.
@M03495:530:000000000-LYBTV:1:1113:27242:18723 1:N:0:CTGGAGTA+AACCGAAC
GTCAGCATGTGAGCTTTGGAGTGAAATCTCTTGTCTTAAGGAATAAAGGAAAAAGATTCCGTCGGAGGCTCGGTGCTCTACAGGTTCAACCTTTGTACTCTATTATTGCCTCACATTCCATCTCTTGTGAAAATATATTTGATTGGCTTTTCTGCAGGTTGTTTGCCAGGAGTTCTGTTGGCATGACAAAACTTCCCCATCTAGTTTTCCGCGCGCATGCTTTTCAAACTGCTAAACGGTTCGTTTTTTGC
+
A1A@AFFFFBDFGGGCGDGFECFGHHGHHHHHHFFHHHHHFBGHGHHFHHHGHAFEHHHGHHH?EEGCGEHEGFGGHHHGHHHHBGHHGHGHHHHGGHHHHHHGHHH1GHHHHHFHHGHHHHHHHHFFGFGHHHHHHHHHFHHHHHHHHHHHHHHHGHHBGGHHHFHHHEGGHHHHHHHHHHHEHGHH1GCHHHHGGHHHGHHEDHHHHHCCCGGC@CGFGGGGGGFFFFGGFB;CBBBBE?AACEFF@?/
@M03495:530:000000000-LYBTV:1:1113:2841:18729 1:N:0:CTGGAGTA+AACCGAAC
GTCAGCATGTGAGCTTTGGAGTGAAATCTCTTGTCTTAAGGAATAAAGGAAAAAGATTCCGTCGGAGGCTCGGTGCTCTACAGGTTCAACCTTTGTACTCTATTATTGCCTCACATTCCATCTCTTGTGAAAATATATTTGATTGGCTTTTCTGCAGGTTGTTTGCCAGGACTTTCCAAGACCTCCACTAGAAAACACAATAAACTTTTTGGAAGCTGGACAACTATCTTCATTTTTCAGAAACAGTGAAC
+
BBBBBFFFFFFFGGGGGGGFFGFHHGBHHHHHHHHHGHHHHFHHGHHHHHHHHFFGHHHHHHHGGGGGGHHGGEGGHHHHHHHHHHHHHHHHHHHHHHHHHGHHHHHHGHHHHHHHHHHHGHHHHGHHGBBDGHHFHHHHHFHGGGHHHHHHHHFHHHHHHGHHHHGHHGFGGHGHHFGHHGFHHHFFHGHFHHFHHEEEHGGDGFHGHHGDFCGCGHGEHHHEEFFHHFGFFBFGFEFFF;BFGGBFGGC
@M03495:530:000000000-LYBTV:1:1113:5588:18736 1:N:0:CTGGAGTA+AACCGAAC
GTCAGCATGTGAGCTTTGGACTCCTGACTGGTTTATCAACGGCAAAATATAGATCGGAAGAGCACACGTCTGAACTCCAGTCACCTGGAGTAATCTCGTATGCCGTCTTCTGCTTGAAAAAAAAAAAGTGATTGGTTTCCAAACTTGTGTAAACCTGACCAATCATGTGTTTAATTTTTATTGGAAAATTACCCAAAAACATTGATGTCACACGATCTCATGTTAATCCCAATTATATTGGAACAACAAGC
+
BABBBFFFFFFFFGGGF4FFGGFFGBHFGFHFFBFEFFGFFEEGEHHFHHHHHHFH?EFEHFFHFHHGGEHGGFHHGHHGGHF@BGHHHHHHHH4@FFFGFGBEE?E?FHHHGGHHHFF3FEE/BF<C2>F111<??G11<FFGDGFFHGGB110<GHGFFECCFD000=/CGFHH00=.0:0:0<:GG/G0;G0CCC.999;000;9;000/9@?.C0B0;9;C0B0909/;F//9////://.;.9.99
@M03495:530:000000000-LYBTV:1:1113:15687:18754 1:N:0:CTGGAGTA+AACCGAAC
GTCAGCATGTGAGCTTTGGTCCAGCCTGAGTCCTGGTTTATCAACGGCAAAATATAGATCGGAAGAGCACACGTCTGAACTCCAGTCACCTGGAGTAATCTCGTATGCCGTCTTCTGCTTGAAAAAAAAAAAAAAAACAAAAAGGTAAAAGAGAAGAATGTGGAAAATTGAAAAAAGATTAGAGGTGATGAATATCACACATTGAACAGAAACATATTACCATATTATGACTAAACTCGAACAGAATGTCA
+
BBCCCFFFFFFFGGGGGGGGGGHHHGHHHHHHHHHHHHHHHHHHHGGGGGHHHHHHHHHHHGGGGHHHHHHHGHHHGHHHHHHHHHHHHHHHHHHHHHHGHHHGGHHHHGGGHGHHGHHHG?FGGHGGGGB/><<<-........011111<//0/0/<1:10000/101<111.-..011010/0.:111111:11100<0111101//00//0<111<1110111111111:0010..:.-//0<1<11
@M03495:530:000000000-LYBTV:1:1113:19402:18757 1:N:0:CTGGAGTA+AACCGAAC
GTCAGCATGTGAGCTTTGGAATTAGTAAATTCGTTGACGACAGAAGGAGCAAGATAACGACCACAGGGAGGGTGGTTTATCAACGGCAAAATATAGATCGGAAGAGCACACGTCTGAACTCCAGTCACCTGGAGTAATCTCGTATGCCGTCTTCTGCTTGAAAAAAAAAAAAAAAAAAGATACAAACATCAATGACGTGCTGTAGTCTTATAAGGCGGGTAGAAACACTAGCATGGGGATGTTATCTTTAA
+
DDDEEFFFFFFFGGGGGGGGGGHHHHHHHHHHGHHHHHGGGGGHHHHHHHHHHHHHHHGGGGGHHHHGGGGGGGGGGHHHHHHHGGGGGHHHHHHHHHHHGGGGHHHHHHHGHHHGHHHHHHHHHHHHHHHHHHGHHHFHHHGGHHHHGGGHFHHHHHHHGHHHHGGGGG<-9-----..0:1100..00001110.....111<111:111110/---9-.111//.0<0/0:0......<1111<1111
@M03495:530:000000000-LYBTV:1:1113:18280:18765 1:N:0:CTGGAGTA+AACCGAAC
GTCAGCATGTGAGCTTTGGAGTGAAATCTCTTGTCTTAAGGAATAAAGGAAAAAGATTCCGTCGGAGGCTCGGTGCTCTACAGGTTCAACCTTTGTACTCTATTATTGCCTCACATTCCATCTCTTGTGAAAATATATTTGATTGGCTTTTCTGCAGGTTGTTTGCCAGGACTTTCCAAGACCTCCACTAGAAAACACAATAAACTTTTTGGAAGCTGGACAACTATCTTCATTTTTCAGAAACAGTGAAC
+
BBCBCFFFFFFFGGGGGGGGGGHHHHHHHHHHHHHHHHHHHHHHHHHHHHHHHHGGHHHIHHHGGGGGGHHGGGGGHHHHHHHHHHHHHHHHHHHHHHHHHHHHHHHHHHGGHHHHHHHHHHHHHHHHHHHHHHHHHHHHHGHHHHHHHHHHHHEHHHHHHGHHHHHHGGHHHHHHHHFHHHHHHHHGHHHFGHHHHHHGHGHHHHHHHHGGFHGGHHHGHGHHHHHHHHGGGGGGGGGGBBFGGGGGGG0
@M03495:530:000000000-LYBTV:1:1113:21437:18792 1:N:0:CTGGAGTA+AACCGAAC
GTCAGCATGTGAGCTTTGGTCCAGCCTGAGTCCTCTGGTTTATCAACGGCAAAATATAGATCGGAAGAGCACACGTCTGAACTCCAGTCACCTGGAGTAATCTCGTATGCCGTCTTCTGCTTGAAAAAAAAAAAAAAAACACAAACAAATGACATCTAGCAGATAACTAATGCGACGTGAAGTAAGCACCCTACGGTATCATGCATAATATCCTCCGAGTCTTATCCATAACTACTTGACAGTACAGACAC
+
CCCCCFFFFFFFGGGGGGGGGGHHHGHHHHHHHHHHHHHHHHHHHHHGGGGGHHHHHHHHHHHGGGGHHHHHHHGHHHGHHHHHHHHHHHHHHHHHHGHHHFHHHFGHHHHGGGHGHHHHHHHGGHHHGGGDC@</--<.........:00<0000<0000</0000000000..---...0<000:0:.../.../..0000000<00000000/.--./0B0B000<000<00000<0<0000000.//
@M03495:530:000000000-LYBTV:1:1113:5035:18805 1:N:0:CTGGAGTA+AACCGAAC
GTCAGCATGTGAGCTTTGGTCCAGCCTGAGTCCTGGTTTATCAACGGCAAAATATAGATCGGAAGAGCACACGTCTGAACTCCAGTCACCTGGAGTAATCTCGTATGCCGTCTTCTGCTTGAAAAAAAAAAACTCCGCCAGCCCCCAGGTAAGTGGCTGGAGTGTATATGGATTATCTATTTTAGTGTTACCACCTACTACAACCCGTCCCTCACGCGTCGAGTCACCACTTCCGTAGACCCTCCCATGCA
+
BBAAAFFFFFFBGGGGGGFGFGGHHGHHCGFGGCGHHHGHHHFFGGG?2ECGGFHHHFFGHEDGFFFGFHGHFEFC1BGHFFGFFBFFFHHFAGGGGFFG@GHGEHHHHGGGFGFGFBEFFH33?B@<///</<1F/?/<<C.><@-?.<=<00=0.<<.<.=.;;:0000:0::0;00CGHGH/;900;99C09.9/909;B/999.;..0/9...-;;---;.///;.;:B/.9.;9//./.;.;///;
@M03495:530:000000000-LYBTV:1:1113:26461:18822 1:N:0:CTGGAGTA+AACCGAAC
GTCAGCATGTGAGCTTTGGAGTGAAATCTCTTGTCTTAAGGAATAAAGGAAAAAGATTCCGTCGGAGGCTCGGTGCTCTACAGGTTCAACCTTTGTACTCTATTATTGCCTCACATTCCATCTCTTGTGAAAATATATTTGATTGGCTTTTCTGCAGGTTGTTTGCCAGGACTTTCCAAGACCTCCACTAGAAAACACAATAAACTTTTTGGAAGCTGGACAACTATCTTCATTTTTCAGAAACAGTGAAC
+
CBCCDFFFFFFFGGGGGGGGGGHHHHHHHHHHHHHHHHHHHHHHHHHHHHHHHHGGHIHIFBFEGGGGGHHGGGGGHHHHHHHHHHHHHHHHHHHHHHHHHHHHHHHHHHHHHHHHHHHHHHHHHHHHHHGHHHHHHHHHHHHHGHHHHHGHHHGHFFGHHGHHHHGHHEHHHHHHHHHHHGHHHHHHHHHGGHHHHHHGHGGHHHHHGHGGHGFEGHGHHGHHEGGHHHGGGGGGGGHGFFGGGGFGGGC
@M03495:530:000000000-LYBTV:1:1113:11818:18834 1:N:0:CTGGAGTA+AACCGAAC
GTCAGCATGTGAGCTTTGGAGTGAAATCTCTTGTCTTAAGGAATAAAGGAAAAAGATTCCGTCGGAGGCTCGGTGCTCTACAGGTTCAACCTTTGTACTCTATTATTGCCTCACATTCCATCTCTTGTGAAAATATATTTGATTGGCTTTTCTGCAGGTTGTTTGCCAGGACTTTCCAAGACCTCCACTAGAAAACACAATAAACTTTTTGGAAGCTGGACAACTATCTTCATTTTTCAGAAACAGTGAAC
+
CBCCDFFFFFFFGGGGGGGGGGHHHHHHHHHHHHHHHHHHHHHHHHGHHHHHHHGGHHIHHIHGGGGGGHHGGFGGHHHHHHHHHHHHHHHHHHHHHHHHHHHHHHHHHHHHHHHHHHHHHHHHHHHHHHHHHHHHHHHHHHHHHHHHHHHHHHHHHHHHHGHHHHHHGHHHHHHHHHHHHHHHHHHHHHHFFHHHHHHEHFHHHHHHHHGGGHHGHHHHGHHGHHHHHHGGGGGGGGGGGFFGGGFGGGB
@M03495:530:000000000-LYBTV:1:1113:22103:18837 1:N:0:CTGGAGTA+AACCGAAC
GTCAGCATGTGAGCTTTGGAGTGAAATCTCTTGTCTTAAGGAATAAAGGAAAAAGATTCCGTCGGAGGCTCGGTGCTCTACAGGTTCAACCTTTGTACTCTATTATTGCCTCACATTCCATCTCTTGTGAAAATATATTTGATTGGCTTTTCTGCAGGTTGTTTGCCAGGACTTTCCAAGACCTCCACTAGAAAACACAATAAACTTTTTGGAAGCTGGACAACTATCTTCATTTTTCAGAAACAGTGAAC
+
CBCCCFFFFFFFGGGGGGGGGGHHHHHHHHHHHHHHHHHHHGHHHHHHHHHHHHDFHGHFHFGGCCGEECFGGAE0FFFBGHHHHGHHHHFGHFHFFFHHHFHHHHHFH3FHHHFHFHG?HHHFHFHHHHHHBGHHHHHHGDHHH0FHHHGGHHFFHHHHHGHFGHHHHGF/FHGHHHGHAH0GH.FCGHHGHHHHHHHEHHHFDGHHHHGGGGF.CGB.;CG:GGFGHGF9CFGGB:;0BF0FFFFGGG0
@M03495:530:000000000-LYBTV:1:1113:20785:18840 1:N:0:CTGGAGTA+AACCGAAC
GTCAGCATGTGAGCTTTGGAGTGAAATCTCTTGTCTTAAGGAATAAAGGAAAAAGATTCCGTCGGAGGCTCGGTGCTCTACAGGTTCAACCTTTGTACTCTATTATTGCCTCACATTCCATCTCTTGTGAAAATATATTTGATTGGCTTTTCTGCAGGTTGTTTGCCAGGACTTTCCAAGACCTCCACTAGAAAACACAATAAACTTTTTGGAAGCTGGACAACTATCTTCATTTTTCAGAAACAGTGAAC
+
BABBBFFFFFFFGGGGGGGGGGHHHHHHHHHHHHHHHHHHHHHHHHHHHHHHHHGGHHHHHHHGGGGGGHHGGGGGHHHHHHHHHHHHHHHHHHHHHHHHHHHHHHHHHHHHHHHHHHHHHHHHHHHHHHHHHHHHHHHHHHHHHHHHHHHHHHHHHHHHHGHHHHHHHFHHHHHHHHHHHGHHHHHHHHHFHHHHHHHFHHHHGFHHHHFGHGHHGHGHFGGHHGHHHHGGFGGGGGGGGFFGGFFFFGB
@M03495:530:000000000-LYBTV:1:1113:7918:18861 1:N:0:CTGGAGTA+AACCGAAC
GTCAGCATGTGAGCTTTGGAATTAGTAAATTCGTTGACGACAGAAGGAGCAAGATAACGACCACAGGGAGGGTGGTTTATCAACGGCAAAATATAGATCGGAAGAGCACACGTCTGAACTCCAGTCACCTGGAGTAATCTCGTATGCCGTCTTCTGCTTGAAAAAAAAAAAAAAAACATAAACAAATAATAAGAAGCAAGAAAAAGGTAAGAGATGAATAGCGATAGGGATTATGATGGCCACTCATACAG
+
CCCDCFFFFFFFGGGGGGGGGGHHHHHHHHHHGHHHHHGGGGGHHHHHHHHHHHHHHHGGGGGHHHHGGGGGFGGFGHHHHHHHGGGGGHHHHHHHHHHHGGGGHHHHHHHGHGHGHHHHHGHHHHHHHHHHHHGHHHBFHHGGHHHHGGGGGHHHHHHHCGHHHGGGGE-=--<9.9:00<00..000<0:000/00:<////:..0:00:0/00<00000--..././//0000000</0.0//0<000
@M03495:530:000000000-LYBTV:1:1113:23971:18867 1:N:0:CTGGAGTA+AACCGAAC
GTCAGCATGTGAGCTTTGGACTCCTGACTGGTTTATCAACGGCAAAATATAGATCGGAAGAGCACACGTCTGAACTCCAGTCACCTGGAGTAATCTCGTATGCCGTCTTCTGCTTGAAAAAAAAAAAAAAAAAAAAAAGAGTGATGAGAGCTTCTTATAGGACATGAGTACATGACGCAACGAAGCACATCAGGAGTGCAGGTCATTGTATGTGTATTCGCAGGTGCAGTCTCCTACGGTGCACTACATGG
+
CCCDEFFFFFFFGGGGGGGGGGHHHHHHHHHHHHHHHHHHGGGGGHHHHHHHHHHHGGGGHHHHHHHGHHHGHHHHHHHHHHHHHHHHHHHHHHFHHHGGHHHHGGGHGHHFHHHGGFHHHGGGDG//</--------<./11:<11010.00:1<1111000/<00011111100..--<<...-0//<0000<.<.111..00111111111:1111/...-.000110110100../.-00<0/01</
@M03495:530:000000000-LYBTV:1:1113:23302:18888 1:N:0:CTGGAGTA+AACCGAAC
GTCAGCATGTGAGCTTTGGAGGGTGGTTTATCAACGGCAAAATATAGATCGGAAGAGCACACGTCTGAACTCCAGTCACCTGGAGTAATCTCGTATGCCGTCTTCTGCTTGAAAAAAAAAAAAAATAAAGCCACAACAGATATCACACATCAATCACTATCGTTCAGTCAGGTTAATAGGAGACTTAGTCATCGCGCTCGTACTACATACGCCTCACTCACGTGTATGAGCGGAAAATAAAGTACGACGCG
+
CCCDCFFFFFFFGGGGGGGGGGGGGGGGHHHHHHHGGGGGHHHHHHHHHHHGGGGHHHHHHHGHHHGHHHHHHHHHHHHHHHHGHHHHHFHHHGGHHHHGGGHGHHHHHHHGHHHHGGG?BB</>01111100>0...//11111100.0000<1001<11./..<11101/10111110<:..0111111110.--<.--...110<10..-..0.11/09..</<1110----</10111111...---
@M03495:530:000000000-LYBTV:1:1113:24877:18903 1:N:0:CTGGAGTA+AACCGAAC
GTCAGCATGTGAGCTTTGGTCCAGCCTGAGTCCTGGTTTATCAACGGCAAAATATAGATCGGAAGAGCACACGTCTGAACTCCAGTCACCTGGAGTAATCTCGTATGCCGTCTTCTGCTTGAAAAAAAAAAAAAAAAGCAGTCTCAGGAGTAGACCGAGCAGTTGCGTGACAAGCAGCTGCATCTTACATGTGTGGCGAGTTGTTATAAATGACCTGTCTCAGCTGAGACTGTTTGTGTCCGCACTATACC
+
CCCDDFFFFFFFGGGGGGGGGGHHHGHHHHHHHHHHHHHHHHHHHGGGGGHHHHHHHHHHHEGGGHHHHHHHGHHHGHHHHHHHHHHHHHHHHHHGHHHFHHHGGHHHHGGGFGHHHGHHHHHHHHGGGG/<</---..0/101111/<<//1<10-----/1111-....11..////00/1111111<1<11...<---.1<.11111111001/1011110:00.100001<////11.----0<111
@M03495:530:000000000-LYBTV:1:1113:3163:18918 1:N:0:CTGGAGTA+AACCGAAC
GTCAGCATGTGAGCTTTGGTCCAGCCTGAGTCCCTGGTTTATCAACGGCAAAATATAGATCGGAAGAGCACACGTCTGAACTCCAGTCACCTGGAGTAATCTCGTATGCCGTCTTCTGCTTGAAAAAAAAAACGCATATGGGCCAGCCTTGATCGGGCTCCATGCCATCAAGATCCACTTCTCAAACTTCAGATCTCATCCCTAATTCTGGATCAGACCAAAGAGTAGTTAATGGAGTCAAGTATTTTGAC
+
BAAAACDFFD@FGGGGFEEGGGFCFEEFH4D5FCDEFHBHHDEGHHG?EEECGHHGGHFGGEEGC1F1GGFHGEGHHAEFGF@GHC4BGE3GBGHHEGFGG4BGFAE3EFEE/?CGFHHFGFCGBGH@//>//////<<110<FA..FF1FG11.<<@C.CC0=/0C0:GG0::;CCFG00GCG0:90;;F0;0/0;9009A0CFF0;0000;9A0F9CBEE//.;://9/;F9//.//;/9/;/BF//.:
@M03495:530:000000000-LYBTV:1:1113:19956:18926 1:N:0:CTGGAGTA+AACCGAAC
GTCAGCATGTGAGCTTTGGTCCAGCCTGAGTCCTGGTTTATCAACGGCAAAATATAGATCGGAAGAGCACACGTCTGAACTCCAGTCACCTGGAGTAATCTCGTATGCCGTCTTCTGCTTGAAAAAAAAAAAAACAAAATATCGTATGTCGTCATTCGCGTGAAAACGAAATGATACATGTTGACACTTAAAATGAAAATGCAGATATGATTAGTGCTCACTATGTTATTACAGCGTACTGTCAACTCACC
+
CCCDDFFFFFFFGGGGGGGGGGHHHGHHHHHHHHHHGHHHHHHHHGGGGGHHHHHHHHHHHGGGGHHHHHHHGGHHEHHHHHHHHHHHHHHHGHHHHGF4GHHFGHHHHGGGHGHHHHHHHGFGHHGGG@B@//.>>FG<1<1.0<0000<<<..000.---.:0:::.:A.000000000000;0:00;0;000000000000000:000000000000000:00000000000-..-.0:000::000.
@M03495:530:000000000-LYBTV:1:1113:10369:18941 1:N:0:CTGGAGTA+AACCGAAC
GTCAGCATGTGAGCTTTGGAGTGAAATCTCTTGTCTTAAGGAATAAAGGAAAAAGATTCCGTCGGAGGCTCGGTGCTCTACAGGTTCAACCTTTGTACTCTATTATTGCCTCACATTCCATCTCTTGTGAAAATATATTTGATTGGCTTTTCTGCAGGTTGTTTGCCAGGACTTTCCAAGACCTCCACTAGAAAACACAATAAACTTTTTGGAAGCTGGACAACTATCTTCATTTTTCAGAAACAGTGAAC
+
CCCCCFFFFFFFGGGGGGGGGGGHHHHHHHHHHHHHHHHHHHHHHHHHHHHHHHGGHHIHHFGGGGGGGHHGGGGGHHHHHHHHHHHHHHHHHHHHHHHHHHHHHHHHHHHHHHHHHHHHHHHHHHHGHHHGHHHHHHHHHGHHHFHHHHHHHHHHHHHHHGHHHHHHGEHHHHHHHGHHHGHHHHHHHHHDGGGHFGHEHHHHHGHGHHGGCHHHHHHHHGHFHHHHHHGGGGGGGGGGGBFFGGFGGGB
@M03495:530:000000000-LYBTV:1:1113:26519:18962 1:N:0:CTGGAGTA+AACCGAAC
GTCAGCATGTGAGCTTTGGAGTGAAATCTCTTGTCTTAAGGAATAAAGGAAAAAGATTCCGTCGGAGGCTCGGTGCTCTACAGGTTCAACCTTTGTACTCTATTATTGCCTCACATTCCATCTCTTGTGAAAATATATTTGATTGGCTTTTCTGCAGGTTGTTTGCCAGGACTCATTTGAGTTAATGAGGTAAAGAGAAAATGAGCAAAAGCACAAACACGCTAAGTGCCGGCCGTCCGAGCGCACGCAGC
+
CCCCDFFFFFFFGGGGGGGGGGHHHHHHHHHHHHHHHHHHHHHHHHHHHHHHHHGGHHIHFBFFGGGGGHHGGGGGHHHHHHHHHHHHHHHHHHHHHHHHHHHHHHHHHHHHHHHHHHHHHHHHHHHHHHHHHHHGHHHHHHHHHHHHHHFGHGFHHHHHHGHHHGHHHHHGGGFGHHHEGHHHGGHFHFFGFHH1FFFHHHHHHHHHGHHGHHHGGHHHGGGGGGHGHGGFGGG?FGGGGFFAFFFFFF:
@M03495:530:000000000-LYBTV:1:1113:20259:19008 1:N:0:CTGGAGTA+AACCGAAC
GTCAGCATGTGAGCTTTGGTCCAGCCTGAGTCCTGGTTTATCAACGGCAAAATATAGATCGGAAGAGCACACGTCTGAACTCCAGTCACCTGGAGTAATCTCGTATGCCGTCTTCTGCTTGAAAAAAAAAAAAACAGTCAACCACGAGCGACGGGTCGTGAGTAGATGTATGGTGTACATATCAGTTGGACACCCTACTCCTACACTACCTCAACGACGCAGTTTGCTAATGCCGTCTACCTGCACAAAGC
+
BBBAAFBDFDFFGGGGGGGGGGHHHGHHGHEGHHCHFGFHHHHHHGGGGGHFHGGGHHHGHGGGGHFHHHHHGHHG1DGHGFHHHHHHHHHHFCFGHHDBEGHGGGGHHGGGHGFHHGHHHHHHHHGGCCCCC/..0111110...---------;---;/9;0;0090000/;0990900;000900/09/9..;.9B///;9/.///.///9..9-----.///;///////-.9:9////..9/../.
@M03495:530:000000000-LYBTV:1:1113:14742:19018 1:N:0:CTGGAGTA+AACCGAAC
GTCAGCATGTGAGCTTTGGAGTGAAATCTCTTGTCTTAAGGAATAAAGGAAAAAGATTCCGTCGGAGGCTCGGTGCTCTACAGGTTCAACCTTTGTACTCTATTATTGCCTCACATTCCATCTCTTGTGAAAATATATTTGATTGGCTTTTCTGCAGGTTGTTTGCCAGGACAAGACCTCCACTAGAAAACACAATAAACTTTTTGGAAGCTGGACAACTATCTTCATTTTTCAGAAACAGTGAACAACCC
+
BACCCFFFFFFFGGGGGGGGGGHHHHHHHHHHHHHHHHHHHHHHHHHHHHHHHHGGHIIIHHHGGGGGGHHGGGGGHHHHHHHHHHHHHHHHHHHHHHHHHHHHHHHHHHHHHHHHHHHHHHHHHHHHHHHHHHHHHHHHHHHHHGHHHHHHHHGHGHHHHGHHHGHHHFHHHFHHHHHHHHHHHHHHFHHHHHGHHHHHGHHHHGGBHHHHHHGHHHHHGHHHHHHHHGGGGGGFEGGGGFGGGGGGGGD
@M03495:530:000000000-LYBTV:1:1113:8853:19019 1:N:0:CTGGAGTA+AACCGAAC
GTCAGCATGTGAGCTTTGGAATTAGTAAATTCGTTGACGACAGAAGGAGCAAGATAACGACCACAGGGAGGGTGGTTTATCAACGGCAAAATATAGATCGGAAGAGCACACGTCTGAACTCCAGTCACCTGGAGTAATCTCGTATGCCGTCTTCTGCTTGAAAAAAAAAAAAAAAAATAAAAAAAGAGGACTACGAATTACAGCAAGTACTAGCAGAGATGCGTAAACTGACTGAAAGACACACTCATGCA
+
CCCCCFFFFFFFGGGGGGGGGGHHHHHHHHHHGGHHHHGGGGGHHHHHHHHHHHHHHHGGGGGHHHHGGGGGGGGGGHHHHHHHCGGGGHHHHHHHHHHHGGGGHHHHHHHGHHHGHHHHHHHHHHHHHHHHHHGHHG1GHHGGHHHHGEEGFH1DGHHHHHFHHGGFGA;:---:;.00000:-../.9.://.....:09B0BB/;00000/;0:./000-....:000:0000:0/;///./:/:000
@M03495:530:000000000-LYBTV:1:1113:13444:19062 1:N:0:CTGGAGTA+AACCGAAC
GTCAGCATGTGAGCTTTGGTCCAGCCTGAGTCCTGGTTTATCAACGGCAAAATATAGATCGGAAGAGCACACGTCTGAACTCCAGTCACCTGGAGTAATCTCGTATGCCGTCTTCTGCTTGAAAAAAAAAAAAAAAAAAAAAAAAGAAATAAGCATTCACAAGCACGGCATTAAAGATACATCACAAACGACAAAGTCGCATATAGACGTGACTGAATGACAAGTACATGGTCTACAACCACGAGAATCGT
+
CCCCCFFFFFFFGGGGGGGGGGHHHGHHHHHHHHHHHHHHHHHHHGGGGGHHHHHHHHHHHGGGGHHHHHHHGHHHGHHHHHHHHHHHHHHHHHHGHHHFHHHGGHHHHGGGHGHHHHHHHHHHHHGGGGF><<>><--:A----.../00000000000;0..//-----000000000:000000....;--//00.-;..00000....90000000000:0;0000/00;00000....--;.00..
@M03495:530:000000000-LYBTV:1:1113:16446:19068 1:N:0:CTGGAGTA+AACCGAAC
GTCAGCATGTGAGCTTTGGCACAGGGAGGGTGGTTTATCAACGGCAAAATATAGATCGGAAGAGCACACGTCTGAACTCCAGTCACCTGGAGTAATCTCGTATGCCGTCTTCTGCTTGAAAAAAAAAAAAAAAAAACATAAGAGAGTGAGAAGAATGAGTGAACGGAACTGGGAGATAGAGCATGAGGGCCTGGCAAACAGACAGGAGGTATTGCTATCAGATAATCGGGAGTAAGATACAAGTTGAACGG
+
CCCDCFFFFFFFGGGGGGGGGGHHHGGGGGFFGFGHHHHHHHGGGGGHHHHHHHHHHHGGGGHHHHHHHGHHHGHHHHHHHHHHHHHHHHHHHHHHGHHHGGHHHHGEFHGHHHHHHHHHHHHGGGGD><--<---.<000000/.00<00:/:<<00000000.9<.-00/...</00000:0000/......./0...//.//.....00000<0:<0:00:<00..---./00000000<00:000..
@M03495:530:000000000-LYBTV:1:1113:21823:19088 1:N:0:CTGGAGTA+AACCGAAC
GTCAGCATGTGAGCTTTGGAATTAGTAAATTCGTTGACGACAGAAGGAGCAAGATAACGACCACAGGGAGGGTGGTTTATCAACGGCAAAATATAGATCGGAAGAGCACACGTCTGAACTCCAGTCACCTGGAGTAATATCGTATGCCGTCTTCTGCTTGAAAAAAAAAAATAAACTTCTGCGTCATTGAAGCGATAAAACTCTGCAGGTATAATACGCCAGATCGGAAGAGCGGATCATCACAAATACCG
+
BBBBBFFFFFFFGGGGGGGGGGHHHHHHHHHHGFGHEHGFGGEFHHHHHHHHHHHHHHGFGFGHHHEE1EEEEFFEGHHGHFHHGGGGGFHHHHHHHGFHGFFFHGGHHHHGFHHGHHHHHHHHHHHHHHFGCG@@GG1<?<GGGHGHGGGHGHFGHHHCGFDGHGFDG:-900;0000;00-;-;.000;;9-.C../;/999/B//.;////;//..-9-;/B...9....-----./9///9.//9/.
@M03495:530:000000000-LYBTV:1:1113:6740:19094 1:N:0:CTGGAGTA+AACCGAAC
GTCAGCATGTGAGCTTTGGAGTGAAATCTCTTGTCTTAAGGAATAAAGGAAAAAGATTCCGTCGGAGGCTCGGTGCTCTACAGGTTCAACCTTTGTACTCTATTATTGCCTCACATTCCATCTCTTGTGAAAATATATTTGATTGGCTTTTCTGCAGGTTGTTTGCCAGGACTTTCCAAGACCTCCACTAGAAAACACAATAAACTTTTTGGAAGCTGGACAACTATCTTCATTTTTCAGAAACAGTGAAC
+
CBCCCFFFFFFFGGGGGGGGGGHHHHHHHHGHHHHHHHHHHHHHHHHHHHHHHHGGHHHHHIHGGGGGGHHGGFGGHHHHHHHHHHHHHHHHHHHHHHHHHHHHHHHHHHHHHHHHHHHHHHHHHHHHHHHHHHHHHHHHHHHHHHHHHHHHHHHHGHHHHGHHHHHHHHHHHHHHHHHHHHGHHHHHHHH1GGHHHHHEHHHHHHHHHHGGBGHHHHHGHHHHHHHHHHGGGGGGHGHGGGGGGGGGGGC
@M03495:530:000000000-LYBTV:1:1113:26833:19101 1:N:0:CTGGAGTA+AACCGAAC
GTCAGCATGTGAGCTTTGGAATTAGTAAATCGACAGAAGGAGCAAGATAACGACCACAGGGAGGGTGGTTTATCAACGGCAAAATATAGATCGGAAGAGCACACGTCTGAACTCCAGTCACCTGGAGTAATCTCGTATGCCGTCTTCTGCTTGAAAAAAAAAAACATGACTTAGAAAAGCAACATAGACGACTATGGTAGCTCTAGTCGTAATACACAACAGTGGACATCGACTCAGTGCTACAGCACGAG
+
BABCCFFFFDFFGGGGGGGGGGHHHHHHHHHGHGGGHHHHHHHHHHHHHHHGGGGGHHHHGFEGGFGGGGHHHHHHHGGGEGHHHHHHHHGHHGGGGHHGHHHHGHHGGHFHHHHHHHHHHHHHHHHGHHH2HGFGGHHHHGGGHGHHHHHHGFFHHHGCG-;;.;0/0/00;9000//.//9./9000.--9-00;;00////////..;../////.9:9FB//////./-..//;//9/////9.-:-
@M03495:530:000000000-LYBTV:1:1113:21122:19102 1:N:0:CTGGAGTA+AACCGAAC
GTCAGCATGTGAGCTTTGGAGTGAAATCTCTTGTCTTAAGGAATAAAGGAAAAAGATTCCGTCGGAGGCTCGGTGCTCTACAGGTTCAACCTTTGTACTCTATTATTGCCTCACATTCCATCTCTTGTGAAAATATATTTGATTGGCTTTTCTGCAGGTTGTTTGCCAGGGCAGGTCGTGATTGCTGGAGCAGGTATGATATAATTCTAGGATTTGACAGATGAATAATTTACATATATATCTAACTTTGA
+
CBCCCFFFFFFFGGGGGGGGGGHHHHHHHHHHHHHHHHHHHHHHHHHHHHHHHHGGHHHIHIHGGGGGGHHGGGGGHHHHHHHHHHHHHHHHHHHHHHHHHHHHHHHHHHHHHHHHHHHHHHHHHHHHHHHHHHHHHHHHHHHHHHGHHHHHHHHHGHHHHGHHHGHHHHFGGGGHHGGGGHHHHHHHHHGHHHHHHHGHHHHHHHHHHHHHHHHHHHHHHHHH<GHGHGHHGFGGGGGGGGFGGGGGGG1
@M03495:530:000000000-LYBTV:1:1113:15190:19113 1:N:0:CTGGAGTA+AACCGAAC
GTCAGCATGTGAGCTTTGGAGTGAAATCTCTTGTCTTAAGGAATAAAGGAAAAAGATTCCGTCGGAGGCTCGGTGCTCTACAGGTTCAACCTTTGTACTCTATTATTGCCTCACATTCCATCTCTTGTGAAAATATATTTGATTGGCTTTTCTGCAGGTTGTTTGCCAGGACTTTCCAAGACCTCCACTAGAAAACACAATAAACTTTTTGGAAGCTGGACAACTATCTTCATTTTTCAGAAACAGTGAAC
+
CBCDDFFFFFFFGGGGGGGGGGHHHHHHHHHHHHHHHHHHHHHHHHHHHHHHHHGGHIHIHHHGGGGGGHHGGGGGHHHHHHHHHHHHHHHHHHHHHHHHHHHHHHHHHHHHHHHHHHHHHHHHHHHHHHHHHHHHHHHHHGHHHHHHHHHHHHHHHHHHHGHHHHHHGHHHHHHHHHHGHHHHHHHHHHHGHHHHHGHGGHHGHHHHHHGGEHHHHHHEFHHHHHGHHHGFFGFGGGGEG0FGGGFGGG:
@M03495:530:000000000-LYBTV:1:1113:23885:19125 1:N:0:CTGGAGTA+AACCGAAC
GTCAGCATGTGAGCTTTGGAGTGAAATCTCTTGTCTTAAGGAATAAAGGAAAAAGATTCCGTCGGAGGCTCGGTGCTCTACAGGTTCAACCTTTGTACTCTATTATTGCCTCACATTCCATCTCTTGTGAAAATATATTTGATTGGCTTTTCTGCAGGTTGTTTGCCAGGACTTTCCAAGACCTCCACTAGAAAACACAATAAACTTTTTGGAAGCTGGACAACTATCTTCATTTTTCAGAAACAGTGAAC
+
CBCCCFFFFFFFGGGGGGGGGGHHHHHHHHHHGHHHHHHHHHHHHHHHHHHHHHGGHIIHHHHGGGGGGHHGGGGGHHHHHHHHHHHHHHHHHHHHHHHHHHHHHHHHHHHHHHHHHHHHHHHHHHHHHHHHHHHHHHHHHHHHGGHHHHHHHHHHHHHHHGHHHHHHHHHFHHHHHHHHHHHHHHHHHHHBGHHHHHHGHHHHHHHHHHGGHHHHHHHGHHHHHHHHHHGGGGGGGGGGGFGGGGGGGG0
@M03495:530:000000000-LYBTV:1:1113:18861:19136 1:N:0:CTGGAGTA+AACCGAAC
GTCAGCATGTGAGCTTTGGTCCAGCCTGAGTCCCTGGTTTATCAACGGCAAAATATAGATCGGAAGAGCACACGTCTGAACTCCAGTCACCTGGAGTAATCTCGTATGCCGTCTTCTGCTTGAAAAAAAAAAAACAGAAATACCGAAAGCAAGCATCAATCGAACCTAACTTGTACGTTACTAAGCCGTAGACTAGCCCATTTAACTCGCCACCACACGCTCGCATTCCCACCCACATAAGTCGAGACACC
+
CBCCCFFFFFFFGGGGGGGGGGHHHGHHHHHHHHHHHHHHHHHHHHGGGGGHGHHHHHHHHHGDGGHHHHHHHGHHHGHHHHHHHHHHHHHHHHHHHHHFFFHHGGHHHHGGGHGHHHHHHHHHHHGGGC@<<>/F0011<11>..--.<0//./000000<.:.;;00/00000;./::.090:/0-:..;0000///./0;00;00.--9.:.:..--.:--;..0000......0090;0..-..;/A
@M03495:530:000000000-LYBTV:1:1113:23347:19140 1:N:0:CTGGAGTA+AACCGAAC
GTCAGCATGTGAGCTTTGGAGTGAAATCTCTTGTCTTAAGGAATAAAGGAAAAAGATTCCGTCGGAGGCTCGGTGCTCTACAGGTTCAACCTTTGTACTCTATTATTGCCTCACATTCCATCTCTTGTGAAAATATATTTGATTGGCTTTTCTGCAGGTTGTTTGCCAGGACTTTCCAAGACCTCCACTAGAAAACACAATAAACTTTTTGGAAGCTGGACAACTATCTTCATTTTTCAGAAACAGTGAAC
+
BBBCCFFFFFFFGGGGGGGGGGHHHHHHHHHHHHHHHHHHHHHHHHHHHHHHHHGGHHHGHHHGGGGFGHHGGGGGHHHHHHHHHHHHHHHHHHHGHHHHHHHHHHHHHHHHGHHHHHFGHHHHHHHHHFHHEGHHHHHHHHHHHFHHHHHHHHHHHHHHHGHHGHHHHHHHHHHHHHFHFHFHHHHHHHG>GGHHHHHEHHHFFHHHHHGGFHHHHHHEHHHHHHFHHHGGGGCFGGGFFFFFGGFGGG0
@M03495:530:000000000-LYBTV:1:1113:26277:19149 1:N:0:CTGGAGTA+AACCGAAC
GTCAGCATGTGAGCTTTGGTCCAGCCTGAGTCCTGGTTTATCAACGGCAAAATATAGATCGGAAGAGCACACGTCTAACTCCAGTCACCTGGAGTAATCTCGTATGCCGTCTTCTGCTTGAAAAAAAAAAAAAGGAGTGGTAAATGTACGACTCTTGCAGACTCTACTCACGCTAATCACCGCAAATAGACAGCGTCACTATCATATGCAGTGACTTAGTATCTTAGCACTATGTTCTATGCAGTCAACAC
+
CCCCDFFFFFFFGGGGGGGGGGHHHGHHHHHHHHHHHHHHHHHHHGGGGGHHHHHHHHHHBBEFGHHHHHHHGHHHHHHHHHHHHHHHHHHHGHGHHGGHHHFGHHHHGEGHGFHHHHHHHHHHGGGGGFD>//.0.00.111><1=1=.<<.<000000<.<00000000.....000</.----000000/.9.<..00000000000000<<0:0:<00000:0000<000<<<000000<0<0000.
@M03495:530:000000000-LYBTV:1:1113:18954:19161 1:N:0:CTGGAGTA+AACCGAAC
GTCAGCATGTGAGCTTTGGACTCCTGAATGGTTTATCAACGGCAAAATATAGATCGGAAGAGCACACGTCTGAACTCCAGTCACCTGGAGTAATCTCGTATGCCGTCTTCTGCTTGAAAAAAAATAATACTGGGAGTCTTGAGTGCACACAGGGATGCTGGAATTCATAGTGTAGCGGTGAAATGCTCAGATATCATGAAGAACTCCGATCGCGAAGGCAGGTATCCGGGGTGCAACTGACGCTGAGGTTC
+
?AAABFFFFDFFGGGGGGFGGFHGHHFHHHFAFGHHHHFGFFGEFHHHGFEGFGAGE1FEHHGGHGGGGGFFFGHHFGFBGDGHGFFGFC3FD44@4?FEGFFF>EGFFHBGBEBGHCB?0E//02B33B33?FHCDB2G2>22@BDGHFF<G//</0?<BGFHHDB11>1>11FB-<<C.0=0<=0CGBGCGCCG;00;<:C/CFG.-.9:.?9-??E..-;;B/B.----9.BBFB/B/A?D...A/./
@M03495:530:000000000-LYBTV:1:1113:8533:19198 1:N:0:CTGGAGTA+AACCGAAC
GTCAGCATGTGAGCTTTGGAGTGAAATCTCTTGTCTTAAGGAATAAAGGAAAAAGATTCCGTCGGAGGCTCGGTGCTCTACAGGTTCAACCTTTGTACTCTATTATTGCCTCACATTCCATCTCTTGTGAAAATATATTTGATTGGCTTTTCTGCAGGTTGTTTGCCAGGACTTTCCAAGACCTCCACTAGAAAACACAATAAACTTTTTGGAAGCTGGACAACTATCTTCATTTTTCAGAAACAGTGAAC
+
CBCCCFFFFFFFGGGGGGGGGGHHHHHHHHHHHHHHHHHHHGHHHHHHHHHHHHGGHIHIHHHGGGGGGHHGGGGGHHHHHHGHHHHHHHHHHHHHHHHHHHHHHHHHHHHHHHHHHHHHHHHHHHHHHHHHHHHHHHHHHFHHGHGHHHHHHHHHHHHHHGHHHHHHGGHHHHHHHHGHGHHHHEFHHHHDGHHHHHGCGHGGHHHHHHGGFHHHHHHHGGFHHHHHHHGGGGGGGGGFFCFFGGGGGG0
@M03495:530:000000000-LYBTV:1:1113:10715:19200 1:N:0:CTGGAGTA+AACCGAAC
GTCAGCATGTGAGCTTTGGACCAGCCTGAGTCCCTGGTTTATCAACGGCAAAATATAGATCGGAAGAGCACACGTCTGAACTCCAGTCACCTGGAGTAATCTCGTATGCCGTCTTCTGCTTGAAAAAAAAAAAAATAAATGTGATAATAATTTAAGTGTGATTTGGAACTAGATGCACCACATGCGAAAAGAACCGACACAATGTAGTGTCAGACAAGTGAAGAAATAATGGAGAGTATGTTGTTCATAAG
+
CBCCCFFFFFFFGGGGGGGGGGHHHGHHHHHHHHHHHHHHHHHHHHGGGGGHHHHHHHHHHHGGGGHHHHHHHGHHHGHHHHHHHHHHHHHHHHHHHHHHEHHHGGHHHHGGGHGHHHHHHHGFHFHGGGCBC/-01111>1<1>111==11=00000=0000==00000D<:;00:0:.:::00..---;../.-;9--/9009;0;/0;0;00//.0009;0B;09:90;9/9.9:000009.000000
@M03495:530:000000000-LYBTV:1:1113:11279:19206 1:N:0:CTGGAGTA+AACCGAAC
GTCAGCATGTGAGCTTTGGAGTGAAATCTCTTGTCTTAAGGAATAAAGGAAAAAGATTCCGTCGGAGGCTCGGTGCTCTACAGGTTCAACCTTTGTACTCTATTATTGCCTCACATTCCATCTCTTGTGAAAATATATTTGATTGGCTTTTCTGCAGGTTGTTTGCCAGGAGGCGGATTCGATTCTCCTACAGTCGCTTACAGTGTACTGGTTGTGGCCAAAGTGGAGAAAGGGAAGTCTAAAAAACTAAG
+
BBCCCFFFFFFFGGGGGGGGGGHHHHHHHHHHHHHHHHHHHHHHHHHHHHHHHHGGHIIHHHHGGGGGGHHGGEEGHHHHHHGHHHHHHHHHHHHHHHHHHHHHHHHHGHHHHHHHHHHHHHHHHHHHHHHHHHHHHHHHHHHHHGHHHHHHHHHHGHHHFGHHHHHHHGHGGGGGGGGHGHHHHHHHHHHHHHHGGGHGFHHGFCCCGHHGGGGGGGFGCFFFFGFEBFFGEGGGGFGGFFBFFFFFFFF
@M03495:530:000000000-LYBTV:1:1113:20771:19223 1:N:0:CTGGAGTA+AACCGAAC
GTCAGCATGTGAGCTTTGGAATTAGTAAATTCGTTGACGACAGAAGGAGCAAGATAACGACCACAGGAGGGTGGTTTATCAACGGCAAAATATAGATCGGAAGAGCACACGTCTGAACTCCAGTCACCTGGAGTAATCTCGTATGCCGTCTTCTGCTTGAAAAAAAAAAAAAAAAAAAAAAACACAGAATAAAATACAATAAACTAAATAAATGCATGTAGTATAAAATGCAATCATAAAGTGACCCTGTG
+
CCCDEFFFFFFFGGGGGGGGGGHHHHHHHHHHGHHHHHGGGGGHHHHHHHHHHHHHHHGGGGGHHHHHGGGEFGGGHHHHHHHGGGGGHHHHHHHHHHHGGGGHHHHHHHGGHHGHHHHHHHHHHHHHHHHHHHHHHFHHHGGHHHHGGGHGHHHHHHHCFHHHGGGGG-9<--<9<-----.....00:<1<11<0001<0101100:1<:<111111:11:1<1:1101111001111111111/</00
@M03495:530:000000000-LYBTV:1:1113:10927:19230 1:N:0:CTGGAGTA+AACCGAAC
GTCAGCATGTGAGCTTTGGACTCCTGACTGGTTTATCAACGGCAAAATATAGATCGGAAGAGCACACGTCTGAACTCCAGTCACCTGGAGTAATCTCGTATGCCGTCTTCTGCTTGAAAAAAAAAAGCCCCGCTACCCCCGGGCGATCTCGATCGTTTCAGGCTACACCGAGAAACAGTAGGGCCAGATGCTCAAGCACAGCCTCCTAGCATAGCCTGTCGCGGAGCGCAAAGGCAGAAGAAGGGACCCGT
+
BBBBBFFFFFFFGGGGGGGFGGHHHHHGHHGGGGHHHHGHEAEFCGHGHHFHHHFHGDFGHHHHHGHGHHHGHHHHHHHHHHHHHGHHFHHHHHHHHHFGHFHGGGGHGHHHDGHHFHHFH@ED///00??////<?FG@-@-----.:GH0;.:;:.;;00/.0/09/--;-9://;0000./...;////:////..9.;...9.////////;B9//..;---;-@---9:..9./;9//...;..-.
@M03495:530:000000000-LYBTV:1:1113:15788:19241 1:N:0:CTGGAGTA+AACCGAAC
GTCAGCATGTGAGCTTTGGAGTGAAATCTCTTGTCTTAAGGAATAAAGGAAAAAGATTCCGTCGGAGGCTCGGTGCTCTACAGGTTCAACCTTTGTACTCTATTATTGCCTCACATTCCATCTCTTGTGAAAATATATTTGATTGGCTTTTCTGCAGGTTGTTTGCCAGGACTTTCCAAGACCTCCACTAGAAAACACAATAAACTTTTTGGAAGCTGGACAACTATCTTCATTTTTCAGAAACAGTGAAC
+
CBCCCFFFFFFFGGGGGGGGGGHHHHHHHHHHHHHHHHHHHHHHHHHHHHHHHHGGHHHHHHHGGGGGGHHGGGGGHHHHHHHHHHHHHHHHHHHHHHHHHHHHHHHHHHHHHHHHHHHHHHHHHHHHHGFHHHHHHHHHHHHHHGHHHGHHHHHGFHHHHGHHHHHHGGGHHHHHHHHHEHHHHGHHHHGGGHHHHFH<GGHHGHHHHHGGHHEEGHFFHHGEHGHHHHGGGGGGGGGGFFGGGFFFBF0
@M03495:530:000000000-LYBTV:1:1113:27801:19244 1:N:0:CTGGAGTA+AACCGAAC
GTCAGCATGTGAGCTTTGGTCCAGCCTGAGTCCTGGTTTATCAACGGCAAAATATAGATCGGAAGAGCACACGTCTGAACTCCAGTCACCTGGAGTAATCTCGTATGCCGTCTTCTGCTTGAAAAAAAAAGGATACGCCAGCCCCCAGGGTAGGGGCTGGAGTGCATTTGGATTATCTCTTTTACTGAGTCCACCCCTTTCGCCCTGTCCCTCACAAGCCCAGTCACATCTCCCGTTTAGACGCTCAAACA
+
AABABFFFFFFFGFGFGGGGFGHHHGHHHGHHHCCHHFHHFHFGHGGGFGGHHDFHHBFHGECGFHFGHHGHGHHHGGHHHHHHEEGHHHHCGHHFGHFHHGHGGGHHHGAEFGFHHEHH3EF?30E<<<//2222////<C?/AD?...00...<@-.=<./.000:0;0/00000;0;00;:0:;0090;;C9.-..00.;9.-.090;9B..//:.....9:/9///////..././/;.;...///:
@M03495:530:000000000-LYBTV:1:1113:24675:19252 1:N:0:CTGGAGTA+AACCGAAC
GTCAGCATGTGAGCTTTGGATGGTTCTGGTTTATCAACGGCAAAATATAGATCGGAAGAGCACACGTCTGAACTCCAGTCACCTGGAGTAATCTCGTATGCCGTCTTCTGCTTGAAAAAAAAAAAAAAACAAACAGGATACACCAACAGATCTCATCAGAGTCTCATAATGATCAACATACCCTACTGCTCACACTGGTAGTATAGACACTCATCTCTTACTTGATACCCAGTGAAGACCACTGCTTATCT
+
BABBBFFFFFFFGGGGGGGFGGGFHHHHHBFHFHHHGBEGGGAGHFHEGFGGHAEEFGHHHHFHFGEGGEHHHGGHFHHHHHHFHHFG3FGGFEFGGFHGEGCEEHFBGGFHHG0BDFGEEBDCC@//-...<.00.00<00</.<../<0/0:0:;0:0::00000000000000/0/00//0/;000;00;0//0/00000000000/9////99///;//;/////9/.9//////;../:///////
@M03495:530:000000000-LYBTV:1:1113:14460:19255 1:N:0:CTGGAGTA+AACCGAAC
GTCAGCATGTGAGCTTTGGAATTAGTAAATTCGTTGACGACAGAAGGAGCAAGATAACGACCACAGGGAGGGTGGTTTATCAACGGCAAAATATAGATCGGAAGAGCACACGTCTGAACTCCAGTCACCTGGAGTAATCTCGTATGCCGTCTTCTGCTTGAAAAAAAAAAAATAAAGATTAAACGTGTCTATATCATGACGATCATCAGTGGATAACGCGGCTAACTAGTGTGTAGATGCCGTTGATGTAT
+
BCCCCFFFFFFFGGGGGGGGGGHHHHHHGHHHGGGHHHGGGGGHHHHHHHHHHHHHHHGGGGGHHHHGGGGGGFGEGHHHHHHHGFGGGHHHHHHHHHHHGDGGHHHHHHHGFHHGHHHEHHHHHHHHHFHHHHCGHG1GGHGGHHHHGD@GGHHHGGHH0BGHGGGGGA--.0000000;900...:/09;00000000.....90:000/00000.--:-:.0/:;00000:B000000:..:.00000
@M03495:530:000000000-LYBTV:1:1113:26071:19267 1:N:0:CTGGAGTA+AACCGAAC
GTCAGCATGTGAGCTTTGGAATTAGCTGGTTTATCAACGGCAAAATATAGATCGGAAGAGCACACGTCTGAACTCCAGTCACCTGGAGTAATCTCGTATGCCGTCTTCTGCTTGAAAAAAAAAATGATACTGGATACCTTGAGTGCAGTTGAGGCAGTTGGATTTCTTTGTGCAGCATTGAAATTCTTAAATATCACCAAAAACTCCGAATGCGCAGGCAGCTTGCTAATGATTAACTGACGATGCTTCTC
+
BBBBAFFFFFFFGGGCGDGGGFHHHHFHHHFGFHG5FBEFCA2AFGFHGFFHFHGGEAGHBGHHHGAFEADGHHHHFFHFFEFEGAHH3B@F44EFFEGGEGGFGHGFG4BGHGGHHB0>/>>>02@2D2>2222>@21F1<1F11?1FDG11?...<111>11<=11<<0/000/<0=0=0=0=00;00:;0:00;/0....;000.-../0..9-9...;C9/.C00/////;/;////.....9///9
@M03495:530:000000000-LYBTV:1:1113:20867:19270 1:N:0:CTGGAGTA+AACCGAAC
GTCAGCATGTGAGCTTTGGATGGTTCTGGTTTATCAACGGCAAAATATAGATCGGAAGAGCACACGTCTGAACTCCAGTCACCTGGAGTAATCTCGTATGCCGTCTTCTGCTTGAAAAAAAAAAAAAAAAAAAAGAGTGATTCGCTCGTGAACAGGTATTGTCACGTAAATAATAGTAGATATACGATAATGGCATGGTTCATAAGTATCGTGATGTCTGTCATGTGATGTAGAGTAGATTTCTATCAGGC
+
CBCDDFFFFFFFGGGGGGGGGGGHHHHHHHHHHHHHHHGGGGGHHHHHHHHHHHGGGGHHHHHHHGHHHGHHHHHHHHHHHHHHHHHHHHHHFHHHGGHHHHGGGHGHHHHHHGGHHHHGGGG?<///->-<--../000000....--./.00/.00000:000.:/..0000000000;0000:...:000//::.000000:::000././/0;000000000000:00;0000:::000000000:/
@M03495:530:000000000-LYBTV:1:1113:5133:19281 1:N:0:CTGGAGTA+AACCGAAC
GTCAGCATGTGAGCTTTGGAGTGAAATCTCTTGTCTTAAGGAATAAAGGAAAAAGATTCCGTCGGAGGCTCGGTGCTCTACAGGTTCAACCTTTGTACTCTATTATTGCCTCACATTCCATCTCTTGTGAAAATATATTTGATTGGCTTTTCTGCAGGTTGTTTGCCAGGACAGGTCGTGATTGCTGGAGCAGGTATGATATAATTCTAGGATTTGACAGATGAATAATTTACATATATATCTAACTTTGA
+
BCBCCFFFFFFFGGGGGGGGGGHHHHHHHHHHHHHHHHHHHHHHHHHGHHHHHHGGHHHHHGHGGGGGGHHGGGGGHHHHHHHGHHHHHHHHHHHHHGHHHHHHHHGHHHHHHHHHHHHHHHHHHHHHHHHHHHHHHHHHHGHHHHGHHHGHHHFHGHHHHGHHHGHHHHHHHGGHHGGGGHHHEHHHHHHFHGHFHHHHHHHGFBGFHHFFHHHHHGFFGHHH<GHHHHHHHHHFGGGGGFFFFFGGGG0
@M03495:530:000000000-LYBTV:1:1113:8282:19283 1:N:0:CTGGAGTA+AACCGAAC
GTCAGCATGTGAGCTTTGGTCCAGCCTGAGTCCTGGTTTATCAACGGCAAAATATAGATCGGAAGAGCACACGTCTGAACTCCAGTCACCTGGAGTAATCTCGTATGCCGTCTTCTGCTTGAAAAAAAAAAAAAATCAAAAGGCAGAAAGTAGAATCTAATGGCATAACGAGATCCATCGCCTGTAAAGTCAAGCGCTCATGTCGTGACAGACAGCAATACTTAAAACAATATACAAACGTCAAAGAACAA
+
CCCDEFFFFFFFGGGGGGGGGGHHHGHHHHHHHHHHHHHHHHHHHGGGGGHHHHHHHHHHHGGGGHHHHHHHGHHHGHHHHHHHHHHHHHHHHHHHHHHBHHHGGHHHGGGGHGHHHHHHHHGHHHGGGBC@A/>011>110.<.../00=111<=11111<1//<010.<...0<01:.....<1111111100.-...111<.<./.10/<//.</01<1111110..:111<100......11/</</
@M03495:530:000000000-LYBTV:1:1113:16595:19297 1:N:0:CTGGAGTA+AACCGAAC
GTCAGCATGTGAGCTTTGGAATTAGTAAATTCGTTGACGACAGAAGGAGCAAGATAACGACCACAGGGAGGGTGGTTTATCAACGGCAAAATATAGATCGGAAGAGCACACGTCTGAACTCCAGTCACCTGGAGTAATCTCGTATGCCGTCTTCTGCTTGAAAAAAAAAAAACGAAATGATAAAATACCGCCAGTAGTTATATATACATAAGGATACGACTCGCTCACCTACTCAGCATGTATAACCATAG
+
BABCCFFFFFFFGGGGGGGGGGHHHHHHHHHHGHHHHHGGGGGHHHHHHGHGHHHHHHGGGGGHHHHGGGGGGGGBFHHHHHHHGGGGGHHHHHHHHHHHGGGGHHHHHHHGHHHGHHHHHHHHHHHHHHHHHHHHHH1FGHGGHHHGGGGHGHHHHHHH>GHHHGGGGC-9.-..;.00090000009.----000000;0000;0000;000000..D...-.990.00:00;00000:0000009000
@M03495:530:000000000-LYBTV:1:1113:13830:19306 1:N:0:CTGGAGTA+AACCGAAC
GTCAGCATGTGAGCTTTGGAGTGAAATCTCTTGTCTTAAGGAATAAAGGAAAAAGATTCCGTCGGAGGCTCGGTGCTCTACAGGTTCAACCTTTGAACTCTATTATTGCCTCACATTCCATCTCTTGTGAAAATATATTTGATTGGCTTTTCTGCAGGTTGTTTGCCAGGACTTTCCAAGACCTCCACTAGAAAACACAATAAACTTTTTGGAAGCTGGACAACTATCTTCATTTTTCAGAAACAGTGAAC
+
CABCCFFFFFFFGGGGGGGGGGHHHHHHHHHHHHHHHHHHHHHHHHHHHHHHHHGGHHHHHHHGGGGGGEHGGGGGHHHHHHHHHHHHHHHHHHH4FGHHHGHHHHHHHHHHHHHHGHHHHHHHHHHHHHHHHHHHHHHHHHHHHFHFHHHGGHHHHHHHHGHHHHGHGFFEGGHHGHHFHHHHHHHHHHGHFHHHHHHFHGHDHGHHHHGGHHHHHHGHHGHHHHHHHGGGGGGGGGGGGFGGGGGGGG9
@M03495:530:000000000-LYBTV:1:1113:23635:19313 1:N:0:CTGGAGTA+AACCGAAC
GTCAGCATGTGAGCTTTGGAGGGCAAGAAGTGGTTGTGACATTGCATGGCAGCTAGAGCCAACTGGTTTATCAACGGCAAAATATAGATCGGAAGAGCACACGTCTGAACTCCAGTCACCTGGAGTAATCTCGTATGCCGTCTTCTGCTTGAAAAAAAAAAAAAAAAAAAAACCGTAATAGTCCGTCACTTTATGTATGTAATAGTACGAGACGGATATATAATCGTATCATGTTAACGCGGTGTACACCG
+
DDDDDFFFFFFFGGGGGGGGGGGGGGGHHHHHHHGGGGHHHHHHHHHHHHHGGHHHHHHHHHGHHHHHHHHHHHHGGGGGHHHHHHHHHHHGGGGHHHHHHHGHHHGHHHHHHHHHHHHHHHHHHHHHHBHHHGGHHHHGGGHGHHHHHHHGEHGGGEGEA-<----9<---<.-.9.<00000....<000000:0000::0:<<B0...9......0000000.<./<00000000.---.-.0000/-
@M03495:530:000000000-LYBTV:1:1113:24621:19325 1:N:0:CTGGAGTA+AACCGAAC
GTCAGCATGTGAGCTTTGGAATTAGCTGGTTTATCAACGGCAAAATATAGATCGGAAGAGCACACGTCTGAACTCCAGTCACCTGGAGTAATCTCGTATGCCGTCTTCTGCTTGAAAAAAAAAACAATCAGCAGCAGTAGTTACTACTGGGGACGGCACTGCTAGCCCCCAGTCACGTTGCTAGAGTGGATTGGCCTCATCTATCGTGCTCGCATCGCCCCCTACACTGCTCCGCTCTAGTGTACTCTCAC
+
BABBBFFFFFFFFGGFGGGGGGHHGHHHHEGHFHHHHFEFGG?GHHHFGFGHHH?FFGHHHGHFHGGGHGGHHHHHFHHHHHHHHGGHHFHGHHHHGAGHGHG?EHGHHHFFFBCGHHE?E?<////@2@222<200<1<<1FGB11111/-.---<--//000<<C/=:::/0::.:...0000000.900/./009;00090;./...;.--.-..99-9-9./.9///;;...-./F///////;BFF
@M03495:530:000000000-LYBTV:1:1113:5593:19347 1:N:0:CTGGAGTA+AACCGAAC
GTCAGCATGTGAGCTTTGGTTTATCAACGGCAAAATATAGATCGGAAGAGCACACGTCTGAACTCCAGTCACCTGGAGTAATCTCGTATGCCGTCTTCTGCTTGAAAAAAAAAAAAAAAAGAAAAAAACTACATGACTACATTTATAACATATAAATCGAATAGTCAGTGTAACAATCATCTCTATCAGACACAATATAAGTGACAACATGAGTACCATAAGCATTTCAACATTATCCATACAAGCTAACA
+
CACCCFFFFFFFGGGGGGGGGGHHHHHHGGGGGHHHHHHHHHHHGGGGHHHHHHHGHHHGHHHHHHHHHHHHHHHHFHGHHGFHHHGGHHHHGGGHGHHHHHHHHHHHHGGGEDB</</<.<0000<-.000<000000/0000000000000000;0..:0.0:0:000:0000000000000:00;000///.000000000000../0000000;00000000000000/::F00000/00090:0/0
@M03495:530:000000000-LYBTV:1:1113:2515:19359 1:N:0:CTGGAGTA+AACCGAAC
GTCAGCATGTGAGCTTTGGAGTGAAATCTCTTGTCTTAAGGAATAAAGGAAAAAGATTCCGTCGGAGGCTCGGTGCTCTACAGGTTCAACCTTTGTACTCTATTATTGCCTCACATTCCATCTCTTGTGAAAATATATTTGATTGGCTTTTCTGCAGGTTGTTTGCCAGGAGGTCGTGATTGCTGGAGCAGGTATGATATAATTCTAGGATTTGACAGATGAATAATTTACATATATATCTAACTTTGATA
+
?ABBBFFFFFFFGGGGGGGGGGGHHHHHHHHHHHHHHHHHHHHHHHHHFHHHHHGGHHHHHHHGGGGGFFHGGGGGHHHGHHGHHHHHHHHGHHHHHHHHHHHHHHHHHHHHHHHHHHHHHHHHHGHHHHHHGHHGHHHHHHHHHGHGHHHHHHGFFGHHHGHHHGHHHGGGGFG?FGHGHHHGHHFHHHHHHHFHHHHFHGGGGFHHFHHHHHHHGHBGHC0<CCHBHFHGHGHFEGBC;FGGGFFGGGC
@M03495:530:000000000-LYBTV:1:1113:15279:19366 1:N:0:CTGGAGTA+AACCGAAC
GTCAGCATGTGAGCTTTGGAGTGAAATCTCTTGTCTTAAGGAATAAAGGAAAAAGACTCCGTCGGAGGCTCGGTGCTCTACAGGTTCAACCTTTGTACTCTATTATTGCCTCACATTCCATCTCTTGTGAAAATATATTTGATTGGCTTTTCTGCAGGTTGTTTGCCAGGACTTTCCAAGACCTCCACTAGAAAACACAATAAACTTTTTGGAAGCTGGACAACTATCTTCATTTTTCAGAAACAGTGAAC
+
BBBBBFFFFFFFGGGGGGGGGGHHHHHHHHHHHHHHGHHHHGHHHHHHHHHHHHGG2FHHGHHGGGGGGHHGGGGGHHHHHHHHHHHHHHHHHHHHHHHHHHHHHHHHHHGHHHHHHHHHHHHHHHHHHHHFHHHHHHHHHEHHHFHHHHHHHHHHHGHHHGHHHHHHEGHHHHHHHHHHHHHHHHHGHHHFFGHHHHHCGHHHGFHHHHGGEGHHHHGHHHHEHHHGGGGGGGGGGGGFFCFGGGFFFG;
@M03495:530:000000000-LYBTV:1:1113:4217:19396 1:N:0:CTGGAGTA+AACCGAAC
GTCAGCATGTGAGCTTTGGAATTAGTAAATTCGTTGACGACAGAAGGAGCAAGATAACGACCACAGGGAGGGTGGTTTATCAACGGCAAAATATAGATCGGAAGAGCACACGTCTGAACTCCAGTCACCTGGAGTAATCTCGTATGCCGTCTTCTGCTTGAAAAAAAAAAAAAAAAAAGTACGATTGAACTACTTATGTAATAATACTGATACAGTAACTACTTATATAGAAGCTTGTTATGTATAGTTGA
+
CCCCDFFFFFFFGGGGGGGGGGHHHHHHHHHHGHHHHHGGGGGHHHHHHHHHHHHHHHGGGGGHHHHGGGGGGGGGGHHHHHHHGGGGGHHHHHHHHHHHGGGGHHHHHHHGHHHGHHHHHHHHHGHHHHHHHHGHHHDGHHGGHHHHGGGHGHHHHHHHHHHHHGGGG;9:-----:.00:.....0000;00:000:0000;000000;0:0;0000000:00000;00:0000/.0000:0000;000
@M03495:530:000000000-LYBTV:1:1113:19025:19476 1:N:0:CTGGAGTA+AACCGAAC
GTCAGCATGTGAGCTTTGGTCCAGCCTGAGTCCTGGTTTATCAACGGCAAAATATAGATCGGAAGAGCACACGTCTGAACTCCAGTCACCTGGAGTAATCTCGTATGCCGTCTTCTGCTTGAAAAAAAAACACTTCACCCGCGAGATCTCGATCGTTCAGATACACCGCGTAACATAATGCACCATTTATCAACCTCAGCCTCCTGTGCTCGCCTGGATTGGAGGTCCTACTCTGACGATATATACCTAGG
+
BBBCCFFFFFFFGGGGGGGGGGHHHGGHFHHHHHHHHHHHHHHHHGGGGGHHHGHHHHHHHGFGGHHHHHHHGHHHEGHHHHHHHHHHHHHHHHHHHHHEHHHGGHHHHGGGHGHHHHHHHHHHHHGGCB//0@222@F0///><-.>110</.-<..<000=0=</----:..00;0;0000/.000;9C09/;/:;00C/B9/000;00.9-:../00/.0/..;00:00909;0....909009000/
@M03495:530:000000000-LYBTV:1:1113:19646:19486 1:N:0:CTGGAGTA+AACCGAAC
GTCAGCATGTGAGCTTTGGAATTAGTAAATTCGTTGACGACAGAAGGAGCAAGATAACGACCACAGGGAGGGTGGTTTATCAACGGCAAAATATAGATCGGAAGAGCACACGTCTGAACTCCAGTCACCTGGAGTAATCTCGTATGCCGTCTTCTGCTTGAAAAAAAAAAAAAAATAAACGCAAAATCAGCAGTCCAGTAACAGAAAGCGTAAACACGGCAGTCATCGCAGATAAAACAAGTGTCTAAACG
+
CCDEDFFFFFFFGGGGGGGGGGHHHHHHHHHHGHHHHHGGGGGHHHHHHHHHHHHHHHGGGGGHHHHGGGGGGGGGGHHHHHHHGGGGGHHHHHHHHHHHGGGGHHGHHHHGHHHGHHHHHHHHHHHHHHHHHHGHHHBGHHGGHHHHGGGHGGHHHHHHGHHFHGGGGG----<.0110.----/000001.10<101<1110/0<0/.....1<..----/00<10...-0<<110<./111111110.
@M03495:530:000000000-LYBTV:1:1113:15332:19499 1:N:0:CTGGAGTA+AACCGAAC
GTCAGCATGTGAGCTTTGGAGTGAAATCTCTTGTCTTAAGGAATAAAGGAAAAAGATTCCGTCGGAGGCTCGGTGCTCTACAGGTTCAACCTTTGTACTCTATTATTGCCTCACATTCCATCTCTTGTGAAAATATATTTGATTGGCTTTTCTGCAGGTTGTTTGCCAGGACTTTCCAAGACCTCCACTAGAAAACACAATAAACTTTTTGGAAGCTGGACAACTATCTTCATTTTTCAGAAACAGTGAAC
+
BAAAAFFFF55DDGGFFGCCFCFDBFGHHHHHHFGHFFDGFFCEGGEGHHGC2FEFEHHHGHGGCCEAEFHECEAEFGHHHHFGFHHFFD1GHEH4GFEHGHHFFGHDF3FGHEHHHHFGFFHHGHHHBF4BFFGFHBFGH4GGFEFFGBHFHHHF1GHHHGGGFHHHH/C/FGHHHGGF00CGHGFCGHHF=GGHEHHEHHG0GHHHHHCCGGCGHHCCGH.GFHGHHFGF;FGGBFFB0;FGGF0FF09
@M03495:530:000000000-LYBTV:1:1113:27353:19510 1:N:0:CTGGAGTA+AACCGAAC
GTCAGCATGTGAGCTTTGGAGGGCAAGAAGTGGTTGTGACTGGTTTATCAACGGCAAAATATAGATCGGAAGAGCACACGTCTGAACTCCAGTCACCTGGAGTAATCTCGTATGCCGTCTTCTGCTTGAAAAAAAAAAAATAACTAAAGCTTATGTCAATCTTGCCTTCTCTGACTCAGCACCCTTCTGTGCTCCTACCCTCCCTATCTGCTACTTCCTTCTCCGACACGACCACTCTGAGGCCCTCCCCG
+
BABBBFFFFDFFGGGGGGGGGGGGGGGGHHHGHEFFEGHHHHHHHHHHHHHHGCGGGHHHHHHHGHHHGGGGHHHHHHHGFHHGHGHHHHHEGHHHHHHHHHBGFHGHHGCEGFHHGGGHGHHHHHHHGHFHHGGGC/<<0111=1><00<00000=00000000/0=:0000000000:0..:.//000;0090/0;..C.../00900000;00;0;000/;.-9--.-9--;9B;/9/..9;....9-
@M03495:530:000000000-LYBTV:1:1113:24102:19517 1:N:0:CTGGAGTA+AACCGAAC
GTCAGCATGTGAGCTTTGGTCCAGCCTGAGTCCTGGTTTATCAACGGCAAAATATAGATCGGAAGAGCACACGTCTGAACTCCAGTCACCTGGAGTAATCTCGTATGCCGTCTTCTGCTTGAAAAAAAAAAAAAAAAAATGGGATGGATTCACTAGCGTCCCGGAACTCGTATGTCATATCGTCAGCTCATACATACTCAGTAGGTAACCACATCACGACGCCACCTCACGATCTGACCCCACGCACCTAG
+
CCCCCFFFFFFFGGGGGGGGGGHHHGHHHHHHHHHHHHHHHHHHHGGGGGHHHHHHHHHHFEEFGHHHHHHHGHHHGHHHHHHHHHHHHHHHHHHHHGHDHHHGGHHHHGGGHGHHHHHHHGHHGGGGG<///<--<--.00.:0../00000000/-9.-.---9-00:9.//0;00000:/...:90000000009;00:0;0;00000..0900:.9---:....:..:.;.090/99..-.---/00
@M03495:530:000000000-LYBTV:1:1113:26733:19534 1:N:0:CTGGAGTA+AACCGAAC
GTCAGCATGTGAGCTTTGGCACAGGGAGGGTGGTTTATCAACGGCAAAATATAGATCGGAAGAGCACACGTCTGAACTCCAGTCACCTGGAGTAATATCGTATGCCGTCTTCTGCTTGCAAAAATTGTGAAAATATATTTGATTGGCTTTTCTGCAGGTTGTTTGCCAGGACTTTCCAAGACCTCCACTAGAAAACACAATAAACTTTTTGTAAGCTGGACAACTATCTTCATTTTTCAGAAACAGTGACC
+
AAAAAFFFFFFFGGGGGGGBAA110A0000BAFEEG1122A0///EE0BAF2GEDA1A//A/0B0FBCG/0>>?FE11111@21@@F1>0>>F01F222/BGH021//>0?G211BG1/B110/0112>FDHHHHHHHGHHFHHHFHHHHHHFGF1FCHHECHHGFHH<CFCFHFGGFD1CHGHGEHHBC0DGFFHHFEAB0:000GGHG@/;C0BF0/AFFFFGGGGFFFGFG0C;FFGFG/:9/00=00
@M03495:530:000000000-LYBTV:1:1113:24186:19548 1:N:0:CTGGAGTA+AACCGAAC
GTCAGCATGTGAGCTTTGGAGTGAAATCTCTTGTCTTAAGGAATAAAGGAAAAAGATTCCGTCGGAGGCTCGGTGCTCTACAGGTTCAACCTTTGTACTCTATTATTGCCTCACATTCCATCTCTTGTGAAAATATATTTGATTGGCTTTTCTGCAGGTTGTTTGCCAGGACTTTCCAAGACCTCCACTAGAAAACACAATAAACTTTTTGGAAGCTGGACAACTATCTTCATTTTTCAGAAACAGTGAAC
+
BBBBBFFFFFFFGGGGGGGGGGHHHGGHHHHHHHHHHH6GGBGHHHHHHHHHHHGGHHHHFBFEFEGGGHHGGGGGGHHHHHHGHHHHHHHHGHHHHHHHHHHHHHHHHHHHHHHHHHHHHHHHHHHHHGFHFGHHHHHHHBHHGFFHHHHHHHBFHHHHHGHHHHHHHHHHHHHHHHGHHHFGHHHHHHHDHHHHHHHGHFHHHHHHHHGGCGFHGHHHHHHEGHHHHHGGFGGGGGGGGFGGGGFFBG:
@M03495:530:000000000-LYBTV:1:1113:10115:19602 1:N:0:CTGGAGTA+AACCGAAC
GTCAGCATGTATCTTTGGAATTAGTAAATCGACAGAAGGAGCAAGATAACGACCACAGGGAGGGTGGTTTATCAACGGCAAAATATAGATCGGAAGAGCACACGTCTGAACTCCAGTCACCTGGAGTAATCTCGTATGCCGTCTTCTGCTTGAAAAAAAAAAAAATCAGAAGTCACAGCTGCACATAATACAAACAAACACCAACAAAATCAAGTTTGGAAATAATAACACAATCATAAGTCGATAAACAC
+
CCCDCFFFFFF5FGGGGGGGGGHHHHHHHHGHGGGHHHHHHHHHHHHHHHGGGGGHHHHGGGGGEGGGGHHHHHHHGGGGGHHHHHHHHHHGGGGGHHHHHHHGHHHGHHHHHHHHHHHHHHHHHHHHHHBHHHFGHHHHGGGHGHHHHHHHGHHHHGGGEG--9.000000000099.000/:0;00;00000...;......9..9:000900000.;00000000000..000000909.....000.
@M03495:530:000000000-LYBTV:1:1113:28991:19624 1:N:0:CTGGAGTA+AACCGAAC
GTCAGCATGTGAGCTTTGGAATTAGTAAATTCGTTGACGACAGAAGGAGCAAGATAACGACCACAGGGAGGGTGGTTTATCAACGGCAAAATATAGATCGGAAGAGCACACGTCTAACTCCAGTCACCTGGAGGAATCTCGTATGCCGTCTTCTGCTTGAAAAAAAAAAAAATCTCTCTCCGCCGCCTGAGCTTGGCTCGTCTTACTATTCCTTTTTTGCATTGCAGCTGTCTGGCCTGGGTTCTTACTAA
+
AAAAAF11D1BDGGGCFGCB1DGH1ADAEAGFF0B0ABEEGCEFEG0CECC0A0FDFFEFGCCGHHHGEGCE/B>B/GHFHHF0EEEEEEGH12EG2GFHGGAECGHGCHFCF/<FDHFDCGFD1GHDBG00G/?F1?<FGFF0011<<<F.FBFDFGB0000<<<-AC-9-.:00;009;...-9---:-////-//;9----///9////9;//;--///;///////9/////-;;--/--//////9
@M03495:530:000000000-LYBTV:1:1113:8926:19700 1:N:0:CTGGAGTA+AACCGAAC
GTCAGCATGTGAGCTTTGGAGTGAAATCTCTTGTCTTAAGGAATAAAGGAAAAAGATTCCGTCGGAGGCTCGGTGCTCTACAGGTTCAACCTTTGTACTCTATTATTGCCTCACATTCCATCTCTTGTGAAAATATATTTGATTGGCTTTTCTGCAGGTTGTTTGCCAGGACTTTCCAAGACCTCCACTAGAAAACACAATAAACTTTTTGGAAGCTGGACAACTATCTTCATTTTTCAGAAACAGTGAAC
+
CCCCCFFFFFFFGGGGGGGGGGHHHHHHHHHHHHHHHHHHHFHHHHHHHHHHHGGGHHHHHHHGGGGGGHHGGGGGHHHHHHHHHHGHHHHHHHHHHHHHHHHHHHHGFHHHHHHHHHGHHHHHHHHGHHHHHHHHHHHHHHHHHGHHHHHHHHHHHHHHHGHHHHHHFHHHHGGHHHGHGHHHHHHHHHHDGDGHHGHGHGEDGGHHHHGGHFHHGHH.GHHGHHGHEHGGGGFGFGGGFFFGF/CFFG9
@M03495:530:000000000-LYBTV:1:1113:20644:19706 1:N:0:CTGGAGTA+AACCGAAC
GTCAGCATGTGAGCTTTGGAGTGAAATCTCTTGTCTTAAGGAATAAAGGAAAAAGATTCCGTCGGAGGCTCGGTGCTCTACAGGTTCAACCTTTGTACTCTATTATTGCCTCACATTCCATCTCTTGTGAAAATATATTTGATTGGCTTTTCTGCAGGTTGTTTGCCAGGACTTTCCAAGACCTCCACTAGAAAACACAATAAACTTTTTGGAAGCTGGACAACTATCTTCATTTTTCAGAAACAGTGAAC
+
BABCCFFFFFFFGGGGGGGGGGHHHHHHHHHHHHHHHHHHHHHHHHHHHHHHHHGGHHHHHHHGGGGGGHHGGGGGHHHHHHHHHHHHHHHHHHHHHHHGHHHHHHHHHHHHHHHHHHHHHHHHHHHHHHHHHHHHHHHHHHHHHHHHHHHHHHHHHHHHHGHHHHHHHGHHHHHHHHHHHHHHHHHHHHHBFHHHHHFGHHHFHHHHHHGGFHHHHHHGHHHHGFHHGGGFFGGGFGGGGFGFGGFFFG:
@M03495:530:000000000-LYBTV:1:1113:21938:19714 1:N:0:CTGGAGTA+AACCGAAC
GTCAGCATGTGAGCTTTGGAATTAGTAAATTCGTTGACGACAGAAGGAGCAAGATAACGACCACAGGGAGGGTGGTTTATCAACGGCAAAATATAGATCGGAAGAGCACACGTCTGAACTCCAGTCACCTGGAGTAATCTCGTATGCCGTCTTCTGCTTGAAAAAAAAAAAGAATAACATCAGAGTCGTTAGGTGGCCATACAGCGTGAGTCTCTGCCAACCTCCCGCTCTGGTCCTTCCTCTACAGCTCC
+
BBBBBFFFFFFFFGGGGFFGGGHHHHGHHHHGGFGGHHGGGFGHHHGHHHHHHHHHGHFGGEGGGHFFAEFGEFFEFGFHHHHHGGGGFHHHFHHHFFHHGGGGHHHHHHHGHHHAGHHHGHHHHHHHH2GHFHGCGFDBHHGGHHFDDEGHFHHHHHHGGHGFGFDFFC-..900000090000;0-..../;0...///.//;-..../B//////:/..//..;9--9/9////9//////////9//
@M03495:530:000000000-LYBTV:1:1113:2727:19725 1:N:0:CTGGAGTA+AACCGAAC
GTCAGCATGTGAGCTTTGGTCCAGCCTGAGTCCTGGTTTATCAACGGCAAAATATAGATCGGAAGAGCACACGTCTGAACTCCAGTCACCTGGAGTAATCTCGTATGCCGTCTTCTGCTTGAAAAAAAAAAAAAGAATGAGACTCAAACACATTCTTATATCTAACTCCATATCATCACAAACAACTAACTCAAATCAGCTCACAATTATACGCACTTCCATAAATATCATTATCTACACTAACCATCATA
+
BBBCBFFFFFFFGGGGGGGGGGHHHGHHHHHHHHHHHHHHHHHHHGGGGGHGHHHHHHHHGGGGGHHHHHHHGFHHFHHHHHHHHHHHGHHHHHHGHGF@GGGFGHHHHGFGHGHHHHHHHHHHHGGBF<B>/>..0<1F1<<11111>.<.00000<==0<0=0<00000000;0000:0:....0:00900000000;9BF00:00;;00..9--;00;;0:0000900:0000000/0/0;.00;;00
@M03495:530:000000000-LYBTV:1:1113:12187:19729 1:N:0:CTGGAGTA+AACCGAAC
GTCAGCATGTGAGCTTTGGAGGGTGGTTTATCAACGGCAAAATATAGATCGGAAGAGCACACGTCTGAACTCCAGTCACCTGGAGTAATCTCGTATGCCGTCTTCTGCTTGAAAAAAAAAAAAATAAAAAAAATAACACAAGTATGTTCGTAAATTAAAAAAAGTAGGTAACAAGGAGAACAGAGAATACACAATGTACACGAGACTACAAACTACAGTGAGCAAAAAATCATAGGGGCTGCAGACGAGAA
+
BCCDCFFFFFFFGGGGGGGGGGGGGGEGHHHHHHHGGGGGHHHHHHHHHHHGGGGHHHHHHHGFHHGHHHHHHHHHHHHHHHHGHHHHHFHHHGGHHHHGGGHGHHHHHHHGGHHHGGGGG></011==1---.00000...0000000../.:00:C000--.0;00;09009/9....09////0009090.0900000.--.;09/;:0.0B000000000;:;.-.000009..;-../00.---..
@M03495:530:000000000-LYBTV:1:1113:22711:19731 1:N:0:CTGGAGTA+AACCGAAC
GTCAGCATGTGAGCTTTGGAATTAGTAAATTCGTTGACGACAGAAGGAGCAAGATAACGACCACAGGGAGGGTGGTTTATCAACGGCAAAATATAGATCGGAAGAGCACACGTCTGAACTCCAGTCACCTGGAGTAATCTCGTATGCCGTCTTCTGCTTGAAAAAAAAAAAACAGCAAAGTAATATAGAAGACACCGATACTAAACTACAATACACGTGAAGCCTGAGAGATGACACTGAAAGAATTGTTG
+
BBBCCFFFFFFFGGGGGGGGGGHHHHHHHHHHGHHHHHGGGGGHHHHHHHHHHHHHHHGGGGGHHHHGGGGGGGGFGHHHHHHHGGGGGHHHHHHHHHHHGGGGHHHHHHHGHHHGHHHHHHHHHHHHHHHHHHHHHH1GHHGGHHHHGGGHGHHHHHHHGHHHHGGGGF--.9/.:/0:000000000:00///.--:--:00000000000000.....00.0://00.:0;0000:0:00/.00000.
@M03495:530:000000000-LYBTV:1:1113:23937:19734 1:N:0:CTGGAGTA+AACCGAAC
GTCAGCATGTGAGCTTTGGTTTATCAACGGCAAAATATAGATCGGAAGAGCACACGTCTGAACTCCAGTCACCTGGAGTAATCTCGTATGCCGTCTTCTGCTTGAAAAAAAAAAACTGAACTCCAATCACACAACATCATCTCTTATGACGACTGCTTCTTGAGACAACAAAAACCCGTTCTAGACCATACGATTTCGACACAAACTCTGGTACAGTGCAATGAGGTGAGTATGAGTGAAAGTATTTGCTA
+
A>>AA1DFFFFFGGGGGGGGGGHFEGHHGCGG?AFFHFHGHBFFECFGHHHFHHHGCFGGGHHEHFHFHGHHHGGAEG@>DE2GFC>EEEHFC/EHFFE1FGHCFBGGFGCG////111@1@1111@<111?//C/<11111?111>D1<..-../000=0000<0/<<CG...;:.-.=CA00;0;/B0/.....0/...-/...90009;//////9////////;/-//9////;////99///////
@M03495:530:000000000-LYBTV:1:1113:22408:19737 1:N:0:CTGGAGTA+AACCGAAC
GTCAGCATGTGAGCTTTGGAATTAGTAAATTCGTTGACGACAGAAGGAGCAAGATAACGACCACAGGGAGGGTGGTTTATCAACGGCAAAATATAGATCGGAAGAGCACACGTCTGAACTCCAGTCACCTGGAGTAATCTCGTATGCCGTCTTCTGCTTGAAAAAAAAAAAAAAAAAAAAAAAATTAAACAATAATATATGATACATACTAGTAGATATATAGTCTGTGTAAATGAAATATTACGGATAGT
+
BCCCCFFFFFFFGGGGGGGGGGHHHHHHHHHHGGHHHHGGGGGHHHHHHHHHHHHHHHGGGGGHHHHGGGGGGGGFGHHHHHHHGGGGGHHHHHHHHHHHGGGGHHHHHHHGHHHGHHHHHHHHHHHHHHHHHHHHHHFHHHGGHHHHGGGHGHHHHHHHFGHHHGGGGE<------------<.0<<10<E01:111111<1<1111<B11<1<11:1:1111111111111111111<1111<...<<1
@M03495:530:000000000-LYBTV:1:1113:8323:19737 1:N:0:CTGGAGTA+AACCGAAC
GTCAGCATGTGAGCTTTGGAGTGAAATCTCTTGTCTTAAGGAATAAAGGAAAAAGATTCCGTCGGAGGCTCGGTGCTCTACAGGTTCAACCTTTGTACTCTATTATTGCCTCACATTCCATCTCTTGTGAAAATATATTTGATTGGCTTTTCTGCAGGTTGTTTGCCAGGACTTTCCAAGACCTCCACTAGAAAACACAATAAACTTTTTGGAAGCTGGACAACTATCTTCATTTTTCAGAAACAGTGAAC
+
CABCCFFFFFFFGGGGGGGGGGHHHHHHHHHHHHHHHHHHHHHHHHHHHHHHHHGGHIHIHHHGGGGGGHHGGGGGHHHHHHHHHHHHHHHHHHHHHHHHHHHHHHHHHHHHHHHHHHHHHHHHHHHHHHHHHHHHHHHHHHHHHGHHHHHHHHHHFHHHHGHHHHHHHHHHHHHGHGGHHHHHHHHHHHHBGHGHHHG<FHHHHHHHHHGGGHHHGHHHHGHGGGHFFHGGGGGGGGGGGCFFGGGGGG0
@M03495:530:000000000-LYBTV:1:1113:10035:19739 1:N:0:CTGGAGTA+AACCGAAC
GTCAGCATGTGAGCTTTGGAGTGAAATCTCTTGTCTTAAGGAATAAAGGAAAAAGATTCCGTCGGAGGCTCGGTGCTCTACAGGTTCAACCTTTGTACTCTATTATTGCCTCACATTCCATCTCTTGTGAAAATATATTTGATTGGCTTTTCTGCAGGTTGTTTGCCAGGACTTTCCAAGACCTCCACTAGAAAACACAATAAACTTTTTGGAAGCTGGACAACTATCTTCATTTTTCAGAAACAGTGAAC
+
CCCCCFFFFDFFGGGGGGGGGGGHHHHHHHHHHHHHHHHHHHHHHHHHHHHHHHGGHIIHHIHGGGFGGHHGGGGGHHHHHHHHHHHHHHHHHHHHHHHHHHHHHHHHHHHHHHHHHHHHHHHHHHHHHGHHHHHHHHHHHGHHGFHHHHHHHHFGHHHHHGHHHHHHGHHHHHHHHGGHHHHHHHHHHHHFGHHHHHGEHFGGFHHHHHGGHGHFHHGFHHHEHHHHHHGGGGGGGGGGGF0FFGFGGG0
@M03495:530:000000000-LYBTV:1:1113:18095:19740 1:N:0:CTGGAGTA+AACCGAAC
GTCAGCATGTGAGCTTTGGTCCAGCCTGAGTCCCTGGTTTATCAACGGCAAAATATAGATCGGAAGAGCACACGTCTGAACTCCAGTCACCTGGAGTAATCTCGTATGCCGTCTTCTGCTTGAAAAAAAAAAAAATAAAAGAGAGCTATGTTTCACGCTGTCATACTACAGAATACAACTGCACTAAATAGCTACTACTTCACTGTAAATATTCTGCGACCACTACTAGACATAATTACGCACATGCGAGG
+
CBCDDFFFFFFFGGGGGGGGGGHHHGHHHHHHHHHHHHHHHHHHHHGGGGGHHHHHHHHHHHGGGGHHHHHHHGHHHGHHHHHHHHHHHHHHHHHHHHHHHHHHGGHHHHGGGHGHHHHHHHHHHHHGGFG><<<0111<1.00..<100=00=0<.....0<=:0<<000<0:0:000</00<0000:00<00<00000000<0<::0<000::00-----.0//000:0:0000<00<..--00:<.--
@M03495:530:000000000-LYBTV:1:1113:24422:19746 1:N:0:CTGGAGTA+AACCGAAC
GTCAGCATGTGAGCTTTGGAGTGAAATCTCTTGTCTTAAGGAATAAAGGAAAAAGATTCCGTCGGAGGCTCGGTGCTCTACAGGTTCAACCTTTGTACTCTATTATTGCCTCACATTCCATCTCTTGTGAAAATATATTTGATTGGCTTTTCTGCAGGTTGTTTGCCAGGACTTTCCAAGACCTCCACTAGAAAACACAATAAACTTTTTGGAAGCTGGACAACTATCTTCATTTTTCAGAAACAGTGAAC
+
CCCDDFFFFFFFGGGGGGGGGGHHHHHHHHHHHHHHHHHHHHHHHHHHHHHHHHGGHHIIGFGEFGGGGHHGGGGGHHHHHHHHHHHHHHHHHHHHHHHHHHHHHHHHHHHHHHGHHHHHHHHHHHHHHHHHHHHHHHHHHDHHGGHHGHHHHHHHHHHHHGHHHHHHHHHHHHHHHHHHGHHHHEFHHHHFHHHHGHHGHDHGGHHHHHGG0GGHHHGHHHHHHHHHHHHFFFGGGGGGGCFGGGGGFG0
@M03495:530:000000000-LYBTV:1:1113:17837:19772 1:N:0:CTGGAGTA+AACCGAAC
GTCAGCATGTGAGCTTTGGACTCCTGACTGGTTTATCAACGGCAAAATATAGATCGGAAGAGCACACGTCTGAACTCCAGTCACCTGGAGTAATCTCGTATGCCGTCTTCTGCTTGAAAAAAAAAAAAAAACAAAACGAAAAGATAGCAATCAAAGACCAAAAAAAAAAAAGATTAGATAAGAACCACATGAATCCACGCAGCATGACGTACGCAATGATCTATAGATTACACTAGTGAACTTATGCTACT
+
DCDCCFFFFFFFGGGGGGGGGGHHHHHHHHHHHHHHHHHHGGGGGHHHHHHHHHHHGGGGHHHHHHHGHHHGHHHHHHHHHHHHHHHHHHHHHHBHGHGGHHHHGGGHGHHGHHHHHFHHHGGGCFB/</-.>.000-..<-/.000=00000000////....------<..00000000000<....00000000:..<<-.0000....-..-90<000<00<0000000::0<00000000000000
@M03495:530:000000000-LYBTV:1:1113:7561:19773 1:N:0:CTGGAGTA+AACCGAAC
GTCAGCATGTGAGCTTTGGAATTAGTAAATTCGTTGAATAACGACCACAGGGAGGGTGGTTTATCAACGGCAAAATATAGATCGGAAGAGCACACGTCTGAACTCCAGTCACCTGGAGTAATCTCGTATGCCGTCTTCTGCTTGAAAAAAAAAAAAATCAGAAACCCAAGTTAAACAATAATATACAAAGATATTGGGAGAAATACAATACTCTACATCTGCTGAGAGTACATGAAGTGGAACGTAAGCTT
+
BBCBCFFFFFFFGGGGGGGGGGHHHHHHHHHHGFHHHHHHHHGGGGGHHHHGGGGGEFGEGHHHHHHHGGGGGHHHHHHHHHGHGEGGHHHHHHHGHHHGHHHHHHHFHHHHHHHHHHHHHHHHHHFGHFGHGGGHGHHHHHHHHHHFHGCC@<-;-.0:;;G0/.....00;0000.00000;0000;/90;0;00.....00;000000;0000000009;90.0:000000;:0::0000.;.9900:
@M03495:530:000000000-LYBTV:1:1113:28646:19773 1:N:0:CTGGAGTA+AACCGAAC
GTCAGCATGTGAGCTTTGGAGTGAAATCTCTTGTCTTAAGGAATAAAGGAAAAAGATTCCGTCGGAGGCTCGGTGCTCTACAGGTTCAACCTTTGTACTCTATTATTGCCTCACATTCCATCTCTTGTGAAAATATATTTGATTGGCTTTTCTGCAGGTTGTTTGCCAGGACAGGTCGTGATTGCTGGAGCAGGTATGATATAATTCTAGGATTTGACAGATGAATAATTTACATATATATCTAACTTTGA
+
CBCCCFFFFFFFGGGGGGGGGGGHHHHHHHHHHHHHHHHHHHHHHHHHHHHHHHGGHIHHHHHGGGGGGHHGGFGGHHHHGHHHHHHHHHHGHHHGHHHHHHHHHHHHHHHHGGGHHHHHHHHHHHHHHHHHHHHHHHHHHHHHHHGHHHHHHHHHHHHHHGHHHHHHHHHHHGGHHGFGHHGHHHHHGHHEHHFHHHGHHHHGHHHHHHHGHHHHHHHGGHHHCHGHHGHFGFGGGGGFFFFGGGGGGG0
@M03495:530:000000000-LYBTV:1:1113:25356:19778 1:N:0:CTGGAGTA+AACCGAAC
GTCAGCATGTGAGCTTTGGTCCAGCCTGAGTCCTGGTTTATCAACGGCAAAATATAGATCGGAAGAGCACACGTCTGAACTCCAGTCACCTGGAGTAATCTCGTATGCCGTCTTCTGCTTGAAAAAAAAAAAAAAATCGAAAAGTATTTCACTTGCTACTCTTCACTGTTACATCATACATCTATCAAACACCTCCTCTCTTCAATCTAACTGTCACTCTCCGATGCGTATCTGTGTATATTATCACTCAG
+
BBCCCFFFFFFFGGGGGGGGGGHHHGHHHHHHHHHHGHHHHHHHHGGGGGHHHHHHHHHHFBFFFHHHHHHHGHHHGHGHHHHHHHHHHHHHHHHHGFHFHHHGGHHHHGGGHGHHHHHHHHHHHGGGGCB>/<--<1..<.-/0000<0000<<0000;000000000:<:0;0000:00909F0;000...;..//0/;0000;00000;000000000/.-...-;..90000:0000;00000:0/0
@M03495:530:000000000-LYBTV:1:1113:2528:19785 1:N:0:CTGGAGTA+AACCGAAC
GTCAGCATGTGAGCTTTGGAGTGAAATCTCTTGTCTTAAGGAATAAAGGAAAAAGATTCCGTCGGAGGCTCGGTGCTCTACAGGTTCAACCTTTGTACTCTATTATTGCCTCACATTCCATCTCTTGTGAAAATATATTTGATTGGCTTTTCTGCAGGTTGTTTGCCAGGACTTTCCAAGACCTCCACTAGAAAACACAATAAACTTTTTGGAAGCTGGACAACTATCTTCATTTTTCAGAAACAGTGAAC
+
BBBCBFFFFFFFGGGGGGGGGGHHHHHHHHHHHHHHHGHHHHHHHGHHHHHHHHGGHIHIHHHGGGGGGGHGGGGGHHHHHHHHHHHHHHHHHHGHHHHHHHHHHHHHHHHHHHHHHHHHHHHHHHHHHFGHHHHHHHHHHHHHHEHHHHHHHHGHHHHHHGHHHHHHHGHHHHGFGHGHGHHGHFHHHHHFGFHHHGHEHGHHHHHHHHGCFHHHHHHGGHHHGHHHHHGGGGFGGGGGGGGEFFFFGG0
@M03495:530:000000000-LYBTV:1:1113:23178:19801 1:N:0:CTGGAGTA+AACCGAAC
GTCAGCATGTGAGCTTTGGAATTAGTAAATTCGTTGACGACAGAAGGAGCAAGATAACGACCACAGGGAGGGTGGTTTATCAACGGCAAAATATAGATCGGAAGAGCACACGTCTGAACTCCAGTCACCTGGAGTAATCTCGTATGCCGTCTTCTGCTTGAAAAAAAAAAAAAAAAATCAAATACTAATGTAACAAGAAGCATTACGTAACAGCGATAATATCCTCACCAGACGAACGTCTGTAGCCATCC
+
BCCCCFFFFFFFGGGGGGGGGGHHHHHHHHHHGHHHHHGGGGGHHHHHHHHHHHHHHHGGGGGHHHHGGGGGGGGFGHHHHHHHGGGGGHHHHHHHHHHHGGGGHGGHHHHGHHHGHHHHHHHHHHHHHHHHGHHHHHDHHHGGHHHHGGGHGHHHHHHHGHHHHGGGGG9-<--9-.00000<:00000000000////000000./0.<00.--.<.00000000..0..<-<--9../9::0:000<.
@M03495:530:000000000-LYBTV:1:1113:17168:19813 1:N:0:CTGGAGTA+AACCGAAC
GTCAGCATGTGAGCTTTGGTCCAGCCTGAGTCCTGGTTTATCAACGGCAAAATATAGATCGGAAGAGCACACGTCTGAACTCCAGTCACCTGGAGTAATCTCGTATGCCGTCTTCTGCTTGAAAAAAAAAAAAAAAACAATACATAGAGCACAAAGACATCTGAACTACACAGAGTAAAAACGTAGGCAGACAAAGGATAATAGCACATGTCTATCCATGTACAATACGTAGCACAAGCAAGTGAATCACA
+
BBCCCFFFFFFFGGGGGGGGGGHHHGHHHHHHHHHHHHHHHHHHHGGGGGHHHHHHHHHHHGGGGHHHHHHHGHHHFHHHHHHHHHHHHHHHHHHHHFFDHHHGGHHHHGGGHGHHHHHHHHHHHHGGGBF>/>---...0100=11<110<//.=/</1<111101::0/<.0/11111:<-....00.../<://<<0011111:<101<111</111<1111:1:.<:..1::/.<///111111<00
@M03495:530:000000000-LYBTV:1:1113:16034:19820 1:N:0:CTGGAGTA+AACCGAAC
GTCAGCATGTGAGCTTTGGAGTGAAATCTCTTGTCTTAAGGAATAAAGGAAAAAGATTCCGTCGGAGGCTCGGTGCTCTACAGGTTCAACCTTTGTACTCTATTATTGCCTCACATTCCATCTCTTGTGAAAATATATTTGATTGGCTTTTCTGCAGGTTGTTTGCCAGGACTTTCCAAGACCTCCACTAGAAAACACAATAAACTTTTTGGAAGCTGGACAACTATCTTCATTTTCAGAAACAGTGAACA
+
CCCCCFFFFFFFGGGGGGGGGGHHHHHHHHHHHHHHHHHHHHHHHHHHHHHHHHGGHHHIHHHGGGGGGHHGGGGGHHHHHHHGHHHHHHHHHHGHHHHHHHHHHHHHHHHHHHHHHHHHHHHHHHHHHHFHHHHHHHHHHHHHHHFHHHHHHHHDGHHHHGHHHHHHGHFFHHHHHHHHHHHHHHHHHHHBGGHHHHHGHHEGGHHHHHGGHGFCGHFHHHHGHHHHHHGGGGGGFFFFFGFFBCFBFB0
@M03495:530:000000000-LYBTV:1:1113:17696:19820 1:N:0:CTGGAGTA+AACCGAAC
GTCAGCATGTGAGCTTTGGAGTGAAATCTCTTGTCTTAAGGAATAAAGGAAAAAGATTCCGTCGGAGGCTCGGTGCTCTACAGGTTCAACCTTTGTACTCTATTATTGCCTCACATTCCATCTCTTGTGAAAATATATTTGATTGGCTTTTCTGCAGGTTGTTTGCCAGGATTCCAAGACCTCCACTAGAAAACACAATAAACTTTTTGGAAGCTGGACAACTATCTTCATTTTTCAGAAACAGTGAACAA
+
CCBCDFFFFFFFGGGGGGGGGGHHHHHHHHHHHHHHHHHHHHHHHHHHHHHHHHGGHHHHHIHGGGGGGHHGGGGGHHHHHHHHHHHHHHHHHHHHHHHGHHHHHHHHHHHHHHHHHHHHHHHHHHHHHHHHHHHHHHHHHHHHHHHHHHHHHHHHHHHHHGHHHGHHHHHHHHHHHHHHHHHHHHHHHFHHHHHHHGHHHHGFHHHHGGCHHFHHFGHHHHHHHHHHHHHGGGGGGGGGFFGGGGGFGGB
@M03495:530:000000000-LYBTV:1:1113:28460:19838 1:N:0:CTGGAGTA+AACCGAAC
GTCAGCATGTGAGCTTTGGTCCAGCCTGAGTCCCTGGTTTATCAACGGCAAAATATAGATCGGAAGAGCACACGTCTGAACTCCAGTCACCTGGAGTAATCTCGTATGCCGTCTTCTGCTTGAAAAAAAAAAAAAAACAAAACGAGAAGATGTAATAGTTCATAGATAAACTAGCGTTTCAGACTTTTGTCGTAACGCAATCACATAGCTTCTACACTACACTACGTAACAGCTCAGCTGACTCTGACTTT
+
CBCCDFFFFFFFGGGGGGGGGGHHHGHHHHHHHHHHHHHHHHHHHHGGGGGHHHHHHHHHHHGDGGHHHHHHHGHHHGHHHHHHHHHHHHHHHHHHGHHHFHHHGGHHHH>?>BFHHHGHHHHHHHHGGG/>A<-<><<....-..../0<1:11<111111111111110110/-..-0111:01111/1.....<<-<<0000101<1111111/1//0:1//<.0..10.000/010</1<01111:1
@M03495:530:000000000-LYBTV:1:1113:13274:19842 1:N:0:CTGGAGTA+AACCGAAC
GTCAGCATGTGAGCTTTGGAGTGAAATCTCTTGTCTTAAGGAATAAAGGAAAAAGATTCCGTCGGAGGCTCGGTGCTCTACAGGTTCAACCTTTGTACTCTATTATTGCCTCACATTCCATCTCTTGTGAAAATATATTTGATTGGCTTTTCTGCAGGTTGTTTGCCAGGACTTTCCAAGACCTCCACTAGAAAACACAATAAACTTTTTGGAAGCTGGACAACTATCTTCATTTTTCAGAAACAGTGAAC
+
CABCCFFFFFFFGGGGGGGGGGHHHHHHHHHHHHHHHHHHHHHHHHHHHHHHHHGGHIIHHIHGGGGGGHHGGGGGHHHHHHHHHHHHHHHHHHHHHHHHHHHHHHHHHHHHHHHGHHHHHHHHHHHHHHHHHHHHHHHHHHHHHHHHHHHHHHHHHHHHHGHHHHHHGHHHHHHHHGFHFHHHHHHHHHHHHHGHHHHEHFHHHHHHHHGGHHFEFHHFHGHHHHHHHHGGFFGGGGGGGFGGFFFFFG:
@M03495:530:000000000-LYBTV:1:1113:8071:19851 1:N:0:CTGGAGTA+AACCGAAC
GTCAGCATGTGAGCTTTGGAGTGAAATCTCTTGTCTTAAGGAATAAAGGAAAAAGATTCCGTCGGAGGCTCGGTGCTCTACAGGTTCAACCTTTGTACTCTATTATTGCCTCACATTCCATCTCTTGTGAAAATATATTTGATTGGCTTTTCTGCAGGTTGTTTGCCAGGACTTTCCAAGACCTCCACTAGAAAACACAATAAACTTTTTGGAAGCTGGACAACTATCTTCATTTTTCAGAAACAGTGAAC
+
AABBCFFFFFFFGGGGGGGGGGHHHHHHHHHHHHHHHHHHHHHHHHHHHHHHHHGGHHHHHHHGGGGGGGHGGGGGHHHHHHHHHHHHHHHGHHHHHHHHHGHHHHHHHHHHHHHHHHHHHHHHHHHHHHHHHHHHHHHHHGHHHGHHHHHHHHHHEHHHHGHHHHHHHHHHHHHHHHHHHHHHHHHHHHH<GGGHHHHGHHHGHGFHHHGGCGHHHHHHHHHGHHHHHHGGGGGGGGGGGCFFGGGGGG:
@M03495:530:000000000-LYBTV:1:1113:12059:19857 1:N:0:CTGGAGTA+AACCGAAC
GTCAGCATGTGAGCTTTGGAGTGAAATCTCTTGTCTTAAGGAATAAAGGAAAAAGATTCCGTCGGAGGCTCGGTGCTCTACAGGTTCAACCTTTGTACTCTATTATTGCCTCACATTCCATCTCTTGTGAAAATATATTTGATTGGCTTTTCTGCAGGTTGTTTGCCAGGACTTTCCAAGACCTCCACTAGAAAACACAATAAACTTTTTGGAAGCTGGACAACTATCTTCATTTTTCAGAAACAGTGAAC
+
BBBBBFFFFFBFGGGGGGFGCGHHHHFHHHGHHGHHHHHFHDHHHHHGHHHHHAEFGHHHHHHGGGGGGGHGGDFGHFHHHHHHFGHHHHGHHHHFGHHHHHHGHHHGGHHHHHGHHHHFHFHGHHHHGFGHHHHGHHHHHHHBGHHHHHHGHHHHHGHHFFHHHGHHHHGGHHHHHFFHHFHHHHGHHGH>GHFGHFHEHHHHHGHHHHGGGHGHFFHHHHHGHHHGHHGGGFGFFGGFGCFGFGFGEF9
@M03495:530:000000000-LYBTV:1:1113:19454:19862 1:N:0:CTGGAGTA+AACCGAAC
GTCAGCATGTGAGCTTTGGAGTGAAATCTCTTGTCTTAAGGAATAAAGGAAAAAGATTCCGTCGGAGGCTCGGTGCTCTACAGGTTCAACCTTTGTACTCTATTATTGCCTCACATTCCATCTCTTGTGAAAATATATTTGATTGGCTTTTCTGCAGGTTGTTTGCCAGGACTTTCCAAGACCTCCACTAGAAAACACAATAAACTTTTTGGAAGCTGGACAACTATCTTCATTTTTCAGAAACAGTGAAC
+
AAABCFFFFFFFGGGGGGGGGGHHGHHHHHHHHHHHHHHHHHGHHHHHHHHHHHGGHIHHHIHGGGGGGHHGGGGGHHHHHHHHHHHHHHHHHHHHHHHHHHHHGHHHHHHHHHHHHHHHHHHHHHHHGFHHGHHHHHHHHFHHHHHHHHHHHHGFHHHHHGHHHHHHHHHHHHHHGHFHFHHHHHHHHGGHGHHHHHHEHFHHHHHHHHGFHFHFHHGHHHHHHHHHHHGGGGFGGGGGGFFGGGFGGGB
@M03495:530:000000000-LYBTV:1:1113:6073:19868 1:N:0:CTGGAGTA+AACCGAAC
GTCAGCATGTGAGCTTTGGAGTGAAATCTCTTGTCTTAAGGAATAAAGGAAAAAGATTCCGTCGGAGGCTCGGTGCTCTACAGGTTCAACCTTTGTACTCTATTATTGCCTCACATTCCATCTCTTGTGAAAATATATTTGATTGGCTTTTCTGCAGGTTGTTTGCCAGGACAGGTCGTGATTGCTGGAGCAGGTATGATATAATTCTAGGATTTGACAGATGAATAATTTACATATATATCTAACTTTGA
+
BBABCFFFFFFFGGGGGGGGGGHHHHHHHHHHHHHGHHHHHHHGHHHHHHHHGGGGHHFHHHHGGGGGGHHGGGGGHHHHHHGHHHHHHHHHHHHHHHHHHHHHHHHHHHHHHHGHHHHHHHHHHHHHHHHFGHHHHHHHHHHHHHHHHHHHHHGGHHHHHGHHHHHHHHGGFGGHHFAGHHHHEHHHGHHFHHHHHHGGHHHHHHHHHFFHGHHHHFHHGHHGCGHHHHHHHFHHGGGCBCCFGFGGGG0
@M03495:530:000000000-LYBTV:1:1113:16676:19892 1:N:0:CTGGAGTA+AACCGAAC
GTCAGCATGTGAGCTTTGGAATTAGTAAATTCGTTGACGACAGAAGGAGCAAGATAACGACCACAGGGAGGGTGGTTTATCAACGGCAAAATATAGATCGGAAGAGCACACGTCTGAACTCCAGTCACCTGGAGTAATCTCGTATGCCGTCTTCTGCTTGAAAAAAAAAAAAAAAACATGATACTCCAAATTAACTTGTAACACCCACAATAATAATGTATACATGGAGAAACTAAATGCGCAACGACCAT
+
BBCCCFFFFFFFGGGGGGGGGGHHHHHHHHHHGGHGHHGGGGGHHHHHHHHHHHHHHHGGGGGHHHHGGGGGEGGGGHHHGHHHGGGGGHHHHHHHHHGHGGGGHHHHHHHGHHHGHHHHHHHHHHHHHGHHHHHHHHFHHHGGHHHHGGGGGHHFHHHHHHHHHCEGG-:----;990000;0000000;:;0:;009000;0A.:..:00:000000:;0000090:999/0;00000..-9--.---0
@M03495:530:000000000-LYBTV:1:1113:7503:19902 1:N:0:CTGGAGTA+AACCGAAC
GTCAGCATGTGAGCTTTGGTCCACCTGATCCTGGTTTATCAACGGCAAAATATAGATCGGAAGAGCACACGTCTGAACTCCAGTCACCTGGAGTAATCTCGTATGCCGTCTTCTGCTTGAAAAAAAAAAAAACAGAAAGGAGGAAGGCCCAAATAGAATCAATCATAGACAAGATTGATGTGGATAGCAGGACTGAAGGTGTGGAGATCAGAGTCAAAAGATGCCAGTCACACTGTAAGACGATCTCTCAC
+
BABCBFFFFFFFGGGGGGGFGGHHHHHHHHHHHHFGHGHHHGHGGGGGHHHHHHHHHHHGGGGHHHHHHHGHHHGHHHHHHHGHHHHHHHHHHHHGHBGHHGGHHHHGGGHGFHHHHHHFFHHGG/DBC///</0011100...00....<..000=000:00000<0000/.;000000;00:00/099C../.9;0///0.;0.//000000/////9./:////////;/////;;//.-...:/://
@M03495:530:000000000-LYBTV:1:1113:22706:19903 1:N:0:CTGGAGTA+AACCGAAC
GTCAGCATGTGAGCTTTGGAGTGAAATCTCTTGTCTTAAGGAATAAAGGAAAAAGATTCCGTCGGAGGCTCGGTGCTCTACAGGTTCAACCTTTGTACTCTATTATTGCCTCACATTCCATCTCTTGTGAAAATATATTTGATTGGCTTTTCTGCAGGTTGTTTGCCAGGACAGGTCGTGATTGCTGGAGCAGGTATGATATAATTCTAGGATTTGACAGATGAATAATTTACATATATATCTAACTTTGA
+
CBCCCFFFFFFFGGGGGGGGGGHHHHHHHHHHHHHHHHHHHFHHHHHHHHHHHHGGHIHIHHHGGGGGGHHGGGGGHHHHHHHHHHHHHHHHHHHHHHHHHHHHHHHHHHGHHHHHHHHHHHHHHHHHHHHHHHHHHHHHHFHHHHHHHHHHHHHHHHHHHGHHHHHHHHHGHGGHHGFGHHHHHHHHHHHHHHHHHHHHHHHHHHHHGHHHHGHHHHHHHHHHCGGHHHHHHGFHGGGGGGGGGGGGGG0
@M03495:530:000000000-LYBTV:1:1113:4460:19917 1:N:0:CTGGAGTA+AACCGAAC
GTCAGCATGTGAGCTTTGGTCCAGCCTGAGTCCTCTGGTTTATCAACGGCAAAATATAGATCGGAAGAGCACACGTCTGAACTCCAGTCACCTGGAGTAATCTCGTATGCCGTCTTCTGCTTGAAAAAAAAAAAAAAAAATTAAAATAAATTGTGTCTTCCGAGAACCTAAAACATATATATAGTTCAGTCGCTACTAATATATGCAAGTGTTACATTTAATCACACTACTGTTAATAAGTGTCTAGAACC
+
CBCCCFFFFFFFGGGGGGGGGGHHHGHHHHHHHHHHHHHHHHHHHHHGGGGGHHHHHGHHHHHGGGGHHHHHHHGHHHGHHHHHHHHHHHHHHHHHHHHHHEHHHGGHHHHGGGHGHHHHHHHHHHHHGGGGC/>/----.00=00000000000/00000:.:-.0./000;0.000090;00000;000.-..:9000:090000000:0000000909;00000/9/000000000009:0;0;000.
@M03495:530:000000000-LYBTV:1:1113:7711:19954 1:N:0:CTGGAGTA+AACCGAAC
GTCAGCATGTGAGCTTTGGAATTAGTAAATTCGTTGACGACAGAAGGAGCAAGATAACGACCACAGGGAGGGTGGTTTATCAACGGCAAAATATAGATCGGAAGAGCACACGTCTGAACTCCAGTCACCTGGAGTAATCTCGTATGCCGTCTTCTGCTTGAAAAAAAAATATAATACAATTAAAAATGGAAATTCAAGAGAAATTAGGATGGGAAAAAGAAAACCAATTTGAATAAAATTACTTGTTGCAA
+
ABBBBFFFFFFBGGGGGGGGGGHHHHHHHHHHGFHHHGGGGGGGHHHHHHHHHFHHHGGGGGGHFHGGGGGGEGGEFHHHHHHHGGGGGHHHHHHHFFGHEGFFHHFHHHHGGHHGHGGGHHFHFFHHHHFHEHGHHHFHHFGGHHGDFADFGHGHHHGHH<0GGGG@C.0:000;;0CG0;BFB0.90B9B00;9;09.///00;000;/..//:B..A.;./.;;////9////;///://////;/9/
@M03495:530:000000000-LYBTV:1:1113:21372:19967 1:N:0:CTGGAGTA+AACCGAAC
GTCAGCATGTGAGCTTTGGAATTAGTAAATTCGTTGACGACAGAAGGAGCAAGAAACGACCACAGGGAGGGTGGTTTATCAACGGCAAAATATAGATCGGAAGAGCACACGTCTGAACTCCAGTCACCTGGAGTAATCTCGTATGCCGTCTTCTGCTTGAAAAAAAAAAAAGCATCGATACGGAGACTTACTCAAATCACGCCGCAGACTATACTCCCCACTGGCCCCGCACTTCGCCCTTCCGATCTCTG
+
BAABCFFFFFFFGGGGGGGGGGHHHFHHHFHHGFGHAGGGGGGHHHGHHHHFHGHHHGEGGGHHGHGGGGGBFEGGHHHHHHEEFGGGGHGHHHHHHHHGAFGHHHHGHHGGHHGHGHHHHHHHHHHHGGHFGGHHBFBFGFDHHHHGGFFFFDGBGHGC<DGHF?CG---:./0:./..-;...-.//////////://...---;-./9//////../9./9...------//...;-///...9;B//
@M03495:530:000000000-LYBTV:1:1113:24858:20006 1:N:0:CTGGAGTA+AACCGAAC
GTCAGCATGTGAGCTTTGGAATTAGTAAATTCGTTGACGACAGAAGGAGCAAGATAACGACCACAGGGAGGGTGGTTTATCAACGGCAAAATATAGATCGGAAGAGCACACGTCTGAACTCCAGTCACCTGGAGTAATCTCGTATGCCGTCTTCTGCTTGAAAAAAAAAAAAAAAAAAAATAGAACGAAAGAAAGGACCGGATAATAAATCACGAGTGACGCTCACGTGCTATGCTCTGGATACGAAGAAC
+
BCCCDFFFFFFFGGGGGGGGGGHHHHHHHHHHGGGHHGGGGGGHHHHHHHHHHHHHHHGGGGGHHHHGGGGGGGGFGHHHHHHHGGGGGHHHHHHHHHHHGGGGHHHHHHHGGGHGHHHHHHHGHHHHHHHHHHGHHFDHHHGGHHHHGGGHGHHHHHHHGGHHHGGGGA;:;;9-----.;;00;...../;/0./..---..090000;00.9-..0:.....0.....:0;0000000:09.....//
@M03495:530:000000000-LYBTV:1:1113:9217:20012 1:N:0:CTGGAGTA+AACCGAAC
GTCAGCATGTGAGCTTTGGAGTGAAATCTCTTGTCTTAAGGAATAAAGGAAAAAGATTCCGTCGGAGGCTCGGTGCTCTACAGGTTCAACCTTTGTACTCTATTATTGCCTCACATTCCATCTCTTGTGAAAATATATTTGATTGGCTTTTCTGCAGGTTGTTTGCCAGGACAGGTCGTGATTGCTGGAGCAGGTATGATATAATTCTAGGATTTGACAGATGAATAATTTACATATATATCTAACTTTGA
+
1AAAA11B1BDFGFGBGGGGGFEDFFBGEAFEDAGFFH31BGBBAFHHHHHHFB/BFGHHBBG/EGCEGHHGCGGCGDGFBGHHHHGBFFHHFGFHDDG1BGGFFHHHFFGGEHGBFGGGHHFG2EEGGBFE<EGBFHHHGB>FGA0FGHGBDG1FCF<GC<CC0F111//?FC/<F/<AGEGHFHHBAFHAGH.0DFFBDGHDGHHG0=0<0:CC0CFB:CGG0CCGGHFG0:0GF09CB;C900BFFB0
@M03495:530:000000000-LYBTV:1:1113:15793:20023 1:N:0:CTGGAGTA+AACCGAAC
GTCAGCATGTGAGCTTTGGAATTAGTAAATTCGTTGACGACAGAAGGAGCAAGATAACGACCACAGGGAGGGTGGTTTATCAACGGCAAAATATAGATCGGAAGAGCACACGTCTGAACTCCAGTCACCTGGAGTAATCTCGTATGCCGTCTTCTGCTTGAAAAAAAAAAAAAAAAACTAAAAGCATGATAGATCAAACAGTACAAAATAGATCGAGGTAGAGACTACAACAATAATCACATAGATAAATC
+
CCCCDFFFFFFFGGGGGGGGGGHHHHHHHHHHGHHHHHGGGGGHHHHHHHHHHHHHHHGGGGGHHHHGGGGGGGGGGHHHHHHHGGGGGHHHHHHHHHHHGGGGHHHHHHHGHHHGHHHHHHHHHHHHHHHHHHGHHGBHHHGGHHHHGEGHGHHHHHHHGHHHHGGFG<-9-<---.010001.0100111111<000./111<10.<00:11<..-<00111<00/000..0<01110010111111<1
@M03495:530:000000000-LYBTV:1:1113:10263:20024 1:N:0:CTGGAGTA+AACCGAAC
GTCAGCATGTGAGCTTTGGATTAGTAAATTCGTTGACGACAGAAGGAGCAAGATAACGACCACAGGGAGGGTGGTTTATCAACGGCAAAATATAGATCGGAAGAGCACACGTCTGAACTCCAGTCACCTGGAGTAATCTCGTATGCCGTCTTCTGCTTGAAAAAAAAAAAAGAAAACAATTATAATCCAACGGCACACTCATTATATACATAAACACACTCATAAGATTGTAAAGTATATAACACACTCTA
+
BBCCCFFFFFFFGGGGGGGGGGHHHHHHHHHGHHHHHGGGGGHHHHHHHHHHHHHHHGGGGGHHHHGGGGGEFFFGHHHHHHHGGGGGHHHHHHHHHHHGGGGHHGHHHHGHHHGHHHHHHHHHHHHHGHHFHGGHHDHGFFGHHHHGGGHGFHH1GHHFFFFHGGGGG-?...///..900000000000.-:--9.;//00000;0000000009..///00;00000000:000;:0900009.//00
@M03495:530:000000000-LYBTV:1:1113:20484:20035 1:N:0:CTGGAGTA+AACCGAAC
GTCAGCATGTGAGCTTTGGAGTGAAATCTCTTGTCTTAAGGAATAAAGGAAAAAGATTCCGTCGGAGGCTCGGTGCTCTACAGGTTCAACCTTTGTACTCTATTATTGCCTCACATTCCATCTCTTGTGAAAATATATTTGATTGGCTTTTCTGCAGGTTGTTTGCCAGGACTTTCCAAGACCTCCACTAGAAAACACAATAAACTTTTTGGAAGCTGGACAACTATCTTCATTTTTCAGAAACAGTGAAC
+
CBCCCFFFFFFFGGGGGGGGGGHHHHHHHHHHHHHHHHHHHHHHHHHHHHHHGHGGHHIIHHHGGGGGGHHGGGGGHHHHHHHHHHHHHHHHHHHHHHHHHHHHHHHHHHHHHHHHHHHHHHHHHHHHHHHHHHHHHHHHHHHHHGHHHHHHHHHHHHHHHGHHHHHHHHCGGHHHGHHHGHHHHHHHHHHDGHHHHHGGGHFHHHHHHHGGGHHHHHHHHHHHHHHHHHGGGGGGGGGGGCFGGGFGFG:
@M03495:530:000000000-LYBTV:1:1113:19046:20062 1:N:0:CTGGAGTA+AACCGAAC
GTCAGCATGTGAGCTTTGGAGTGAAATCTCTTGTCTTAAGGAATAAAGGAAAAAGATTCCGTCGGAGGCTCGGTGCTCTACAGGTTCAACCTTTGTACTCTATTATTGCCTCACATTCCATCTCTTGTGAAAATATATTTGATTGGCTTTTCTGCAGGTTGTTTGCCAGGACTTTCCAAGACCTCCACTAGAAAACACAATAAACTTTTTGGAAGCTGGACAACTATCTTCATTTTTCAGAAACAGTGAAC
+
CBCCCFFFFFFFGGGGGGGGGGHHHHHHHHHHHHHHHHHGHHHHHHHHHHHHHHGGHIHHHHHGGGGGGEHGGGGGHHHHHHHHHHHHHHHHHHHHHHHHHHHHGHHHHHHHHHHHHHHGHHHHHHHHHGHHHHHHHHHHHGHHFGGHHHGHHHHHHHHHHGHHHHHHGEGHHHHHHHGHEHFFHGHHHHH1FGHHHHHGHHHHHHHHHHGGHHHEFHHHHHGHHHHHHFGGGGGGGGGGGFFGGGGFFG9
@M03495:530:000000000-LYBTV:1:1113:20302:20075 1:N:0:CTGGAGTA+AACCGAAC
GTCAGCATGTGAGCTTTGGAGTGAAATCTCTTGTCTTAAGGAATAAAGGAAAAAGATTCCGTCGGAGGCTCGGTGCTCTACAGGTTCAACCTTTGTACTCTATTATTGCCTCACATTCCATCTCTTGTGAAAATATATTTGATTGGCTTTTCTGCAGGTTGTTTGCCAGGACTTTCCAAGACCTCCACTAGAAAACACAATAAACTTTTTGGAAGCTGGACAACTATCTTCATTTTTCAGAAACAGTGAAC
+
CCCCCFFFFFFFGGGGGGGGGGHHHHHHHHHHHHHHHHHHHHHHHHHHHHHHHHGGHIIHHIHGGGGGGHHGGGGGHHHHHHHHHHHHHHHHHHHHHHHHHHHHHHHHHHHHHHHHHHHHHHHHHHHHHHHHHHHHHHHHHHHHHHHHHHHHHHHHHHHHHGHHHGHHHGHHHHHHHGGHHHHGHHHHHHGGHHHHHHGGHHHHHHHHHHGGHHHHHHHHHHHHHHHHHHGFFGGGGGGGGFFGGGFGGG0
@M03495:530:000000000-LYBTV:1:1113:28763:20103 1:N:0:CTGGAGTA+AACCGAAC
GTCAGCATGTGAGCTTTGGAGTGAAATCTCTTGTCTTAAGGAATAAAGGAAAAAGATTCCGTCGGAGGCTCGGTGCTCTACAGGTTCAACCTTTGTACTCTATTATTGCCTCACATTCCATCTCTTGTGAAAATATATTTGATTGGCTTTTCTGCAGGTTGTTTGCCAGGACTTTCCAAGACCTCCACTAGAAAACACAATAAACTTTTTGGAAGCTGGACAACTATCTTCATTTTTCAGAAACAGTGAAA
+
CBCCCFFFFFFFGGGGGGGGGGGHHHHHHHHHHHHHHHHHHHGHHHHHHHHHHHGGHHHHHHHGGGFGGHHGGEFFHHHHGHHHHHHHHHHHHGHHHHHHHHHHHHHHHHHHHHHHGHHHHHHHHHHHHFHHHHHHHHHHHHHHHHHHHHHHHHFHHGHHHGHHHHHHHHGHGHHHHHHHHHHHHHHHHGHFHHHGHHHGHHHHHHHHGHGGFGGHFGCGFHHEFGHGHHGGFGGFGEFFGFGGGF9FGG0
@M03495:530:000000000-LYBTV:1:1113:16840:20114 1:N:0:CTGGAGTA+AACCGAAC
GTCAGCATGTGAGCTTTGGAGGGTGGTTTATCAACGGCAAAATATAGATCGGAAGAGCACACGTCTGAACTCCAGTCACCTGGAGTAATCTCGTATGCCGTCTTCTGCTTGAAAAAAAAAAAAAAAGAAAAATGAATGTCAAACAACAGTTAAACGAAACATAAGGATAGTGACATAACTCACAAAATTCACAGAAATAACTAAAAACACTACGACAGATGAGTGAATCGTAGAGTGTACCAATGCTAATC
+
CBCCDFFFFFFFGGGGGGGGGGGGGGFGHHHHHHHGGGGGHHHHHHHHHHHGGGGHHHHHHHGGHHGHHHHHHHHHHHHHHHHHHHHHHFHHHGGHHHHGGGHGHHHHHHHHHHHHGGGCF>>/--..00/..<1111111110.<../111110<...-/0111000001111<1:1011000<..00111110001<B01<00:0...0//...-9<1110101:11:....1111<11<0:00:1110
@M03495:530:000000000-LYBTV:1:1113:5655:20114 1:N:0:CTGGAGTA+AACCGAAC
GTCAGCATGTGAGCTTTGGAATTATTCGTTGACGACAGAAGGAGCAAGATAACGACCACAGGGAGGGTGGTTTATCAACGGCAAAATATAGATCGGAAGAGCACACGTCTGAACTCCAGTCACCTGGAGTAATCTCGTATGCCGTCTTCTGCTTGAAAAAAAAAAAAAAAAGAATACAAATACACATAGATAAGAAAATGACAAAACCAATCTAGCTAAAGTTATAGTGAACAGTTATAAGTATGACACTA
+
CBCDCFFFFFFFGGGGGGGGGGHHHHHHHHHHHGGGGGHHHHHHHHHHHHHHHGGGGGHHGGGFGGGFGGGGHHHHHHHGGGGGHHHHHHHHHHHGGGGHHHHHHHGGHHGHHHHHHHHHHHHHHHHHHGHHHEHHHGGHHHHGGGHGHHHHHHHHHHGHGFGEEF--:--...0000;0000000900000:090//000000/....90/0;000090:00:000:00:00/000000:00;000000/
@M03495:530:000000000-LYBTV:1:1113:3101:20115 1:N:0:CTGGAGTA+AACCGAAC
GTCAGCATGTGAGCTTTGGAATTAGTAAATTCGTTGACGACAGAAGGAGCAAGATAACGACCACAGGGAGGGTGGTTTATCAACGGCAAAATATAGATCGGAAGAGCACACGTCTGAACTCCAGTCACCTGGAGTAATCTCGTATGCCGTCTTCTGCTTGAAAAAAAAAAAAGTAACCGTCAGTACACTATTGAACAGCAACCCACGTAAGTCAATAACCACGCACAATAATGTATACCAGTGATCGTCCC
+
CDDCCFFFFFFFGGGGGGGGGGHHHHHHHHHHGHHHHHGGGGGHHHHHHHHHHHHHHHGGGGGHHHHGGGGGEFGEGHHHHHHHGGGGGHHHHHHHHHHHGGGGHHHHHHHGHHHGHHHHHHHHHHHHHHHHGHGHHG1FHHGGHHHHGGGHGHHHHHHHGHHGHGGGG---.0:<00-<...0:000:/000000</<//.....-.:..0000000<00...---/000000:0000:000000./...
@M03495:530:000000000-LYBTV:1:1113:20335:20144 1:N:0:CTGGAGGA+AACCGAAC
GTCAGCATGTGAGCTTTGGTTTATCAACGGCAAAATATAGATCGGAAGAGCACACGTCTGAACTCCAGTCACCTGGAGTAATCTCGTATGCCGTCTTCTGCTTGAAAGAACACCAAAGATGAACTTACAATGTTTTTCAGATCATCAGCATGTTGTATCTCATAACGCTTGATGATTTTTTCCATGCTGTAGAGCTATCAAGAGAAATACAAAAATGATTAAGAAACAAGCCATGACTGTGGGCTAGAACG
+
AAAAA111B1D311BGFDGFF1AED3F0E?00E0ABG22AFEGA?/AA000100F/B/B/D2B1AAC1A11111>00>B>F22@10>EG02F//>BF221@1FG0F@1B00B0///?0<111BF111F1>1<B220/0>B2B<1B2211G1@122@1>>@2DFBG1///</011?1>1>G?>>1<111<0==GF00<=<D000./CGB0:GGH.;.000:00:00;BF./.;/900;00;0/9./;:000.
@M03495:530:000000000-LYBTV:1:1113:27203:20152 1:N:0:CTGGAGTA+AACCGAAC
GTCAGCATGTGAGCTTTGGAAAGTAAATTCGTTGACGACAGAAGGAGCAAGATAACGACCACAGGGAGGGTGGTTTATCAACGGCAAAATATAGATCGGAAGAGCACACGTCTGAACTCCAGTCACCTGGAGTAATATCGTATGCCGTCTTCTGCTTGAAAAAAAAAAACACATCCACATCACAACCACATTCCGAATGCACATTGTGCGTCCTTCCACTGTAAGAAGAGTAACAGTGTGTCCTGTACACG
+
BBCBBFFFFFFFGGGGGGGGGGHGHHHHHHGHHHHHGFGGGHHHHHGHHHGHHHHHGGGGGHHHHGGGGGFGEEFHHHGHHHGGGGGHHHHHHHHHHHGGGGHHHHHHHGHEHGHHHHHHHHHHHHHGHACGGFHH2@GFGGHHHHGEFGGHHFGGHHA<1<CFGGGCD.C..00;0//000090.;9:.0000/.;.////////;//..;-.////99/////;///.9/////:///.//9/////;.
@M03495:530:000000000-LYBTV:1:1113:26229:20155 1:N:0:CTGGAGTA+AACCGAAC
GTCAGCATGTGAGCTTTGGAATTAGTAAATTCGTTGACGACAGAAGGAGCAAGATAACGACCACAGGGAGGGTGGTTTATCAACGGCAAAATATAGATCGGAAGAGCACACGTCTGAACTCCAGTCACCTGGAGTAATCTCGTATGCCGTCTTCTGCTTGAAAAAAAAAAAAAACAAAAAAAAAAAATGTAACCCATGCCTCAATGAAATAAGGAGTCAGTCTTTAGAGTACTCAATCGTAGATACGAAGA
+
AABCCFFFFFFFGGGGGGGGGGHHHHHHHHHHGHHHHHGGGGGHHHHHHHHHHHHHHHGGGGGHHHHGGGGGGFGEEHHHHHHHGGGGGHHHHHHHHHHHGGGGHHHHHHHGCGHGHHHHHHGHHHHHHHHGHHHHHBDFHHGFHHHFGGGHGHHHHHHHFHHHGGGGGA;-;-:.9...--=----.00;0;0../9:000000000000;000.9/000;0000009000000;00.....000;....
@M03495:530:000000000-LYBTV:1:1113:3606:20170 1:N:0:CTGGAGTA+AACCGAAC
GTCAGCATGTGAGCTTTGGACTCCTGACTGGTTTATCAACGGCAAAATATAGATCGGAAGAGCACACGTCTGAACTCCAGTCACCTGGAGTAATCTCGTATGCCGTCTTCTGCTTGAAAAAAAAGAAAAGCTGGCGGGTATTGTTGAAGCTGACAGCATTCAGTCCGAGGTGTATCGCTAAGAGGCATTAGTAGTACGAGCGATACTCTTTCTCTATGCACTTGAGGGTATCTAAACTGAGGCTGTCGTAC
+
BBBBBFFFFFFFFGGCGGFGFGHHHGFHHGHGGHGHBAGHGGCGEGFFGGFHHHFHGGGEHHFBFFHGHEHG5GHFHFHHHHHEGFHHBGFE4D4BFGFAFHHB>EEHGFHBEGECBFD3FE////00000110/</-><<11<0.<000<00/00.<<0000000..--;:C0;0A.A..000;C.0000000;00...---.;-/9//9/;/9;/////;/9//9.;9B//;/B//;B/..9.9;..9.
@M03495:530:000000000-LYBTV:1:1113:4662:20203 1:N:0:CTGGAGTA+AACCGAAC
GTCAGCATGTGAGCTTTGGAGTGAAATCTCTTGTCTTAAGGAATAAAGGAAAAAGATTCCGTCGGAGGCTCGGTGCTCTACAGGTTCAACCTTTGTACTCTATTATTGCCTCACATTCCATCTCTTGTGAAAATATATTTGATTGGCTTTTCTGCAGGTTGTTTGCCAGGATAATGGTTTAGTGGGTTGTTCACTGTTTCTGAAAAATGAAGATAGTTGTCCAGCTTCCAAAAAGTTTATTGTGTTTTCTA
+
CCCCCFFFFFFFGGGGGGGGGGFHHHHHHHHHHHHHHFGHHHHHHHHHHHHHHAGGHHHHGGHGGGGGGHHGGGGGHHHHHHHHHHHHHHHHHHHHHHHHHHHHHHHHHHHHHHHHHHHHHHHHHHHHHHHHHHHHHHHHHHHHHHGGHHHHHHFGHHHHHGHHHHHHHHCHHHHHGHHHHHGHHGGGGGHHHFGHHHHGHHFGFHGGHFDD0GGHHHHHHHGHGGHHFFF0CGEFFGGFFFGGGFFGEG0
@M03495:530:000000000-LYBTV:1:1113:2829:20205 1:N:0:CTGGAGTA+AACCGAAC
GTCAGCATGTGAGCTTTGGAGTGAAATCTCTTGTCTTAAGGAATAAAGGAAAAAGATTCCGTCGGAGGCTCGGTGCTCTACAGGTTCAACCTTTGTACTCTATTATTGCCTCACATTCCATCTCTTGTGAAAATATATTTGATTGGCTTTTCTGCAGGTTGTTTGCCAGGACTTTCCAAGACCTCCACTAGAAAACACAATAAACTTTTTGGAAGCTGGACAACTATCTTCATTTTTCAGAAACAGTGAAC
+
AABBAFFFFDFFGGGGGGGGGGHHHFGGHHGHHHHHGHHFBFGGGFHHHHHHHHGEGHHHHFHFCGGGGHHFGEGFHHHFHGHGHHHHHHHHHHHHHHFHHHHHGHHFHHGHHHHEHHHHHHFHGHHHG4BFFGGHHHHHHFHHGBFGHHHHFHH3GH<GHFHHFHHHHEHHHHHHGHHHGHHHHHHHHFFGFHFHHFHEFHFGGFHHHHGG/CCGHFGHGHHHHHHHHHGEFGGGFEGEFBFGGGFFF09
@M03495:530:000000000-LYBTV:1:1113:9056:20225 1:N:0:CTGGAGTA+AACCGAAC
GTCAGCATGTGAGCTTTGGTTTATCAACGGCAAAATATAGATCGGAAGAGCACACGTCTGAACTCCAGTCACCTGGAGTAATCTCGTATGCCGTCTTCTGCTTGAAAAAAAAAAAAAAACAACACAAACATGTCACATCTGCTCAGCCAGTCTTTAGATGAACCACCACGATGAAAGATCTAAGCTAGACAACTACCAACAATAAATAAGAACCAGCTGATAGTCCAGATCTCAACTGACGCTCCTTAGTG
+
DDDDDFFFFFFFGGGGGGGGGGHHHHHHGGGGGHHHHHHHHHHHGGGGHHHHHHHGHHHGHHHHHHHHHHHHHHHHHHHHHHBHHHGGHHHHGGGHGHHHHHHHGHHHHGGGEC/>>@</?/=..<.<.0111111100=<0000/0/..0000000<00000.<<.:..-..0<<0/0C0000/000000/<000/00...000<000000/<...000000<0:000:0<000/0/00.....<<0000
@M03495:530:000000000-LYBTV:1:1113:13116:20229 1:N:0:CTGGAGTA+AACCGAAC
GTCAGCATGTGAGCTTTGGAATTAGCTGGTTTATCAACGGCAAAATATAGATCGGAAGAGCACACGTCTGAACTCCAGTCACCTGGAGTAATCTCGTATGCCGTCTTCTGCTTGAAAAAAAAAAAATAATTCAGGAGTTGATTGGACGACGATGTATGGTTGACACAACAAAACCAATAGAAGCAGTCATGAACTAACCTACGAATCAATAAGATGGCGATCTGAGAATGCATACACTGGAGAGAGTGCTG
+
BABCBFFFFFFFGGGGGGGFGGHHHHHHHFHHHHHHHHGGGFEHHHHHHHHHHHGGGGHHHHHHHGHHHGHHHHHHHHHHHHHHHHHHFGHF4FHHEEHHHGGAEHGHGHHGHHFFHHHGGGG@C/011111?111/001?1110>1>----...000/<0.:00:/........../00000///0/0900;0000/.9//.9..9000////////--;../:/9///9///://///;./.../////
@M03495:530:000000000-LYBTV:1:1113:21354:20236 1:N:0:CTGGAGTA+AACCGAAC
GTCAGCATGTGAGCTTTGGAATTAGTAAATTCGTTGACGACAGAAGGAGCAAGATAACGACCACAGGGAGGGTGGTTTATCAACGGCAAAATATAGATCGGAAGAGCACACGTCTGAACTCCAGTCACCTGGAGTAATCTCGTATGCCGTCTTCTGCTTGAAAAAAAAAAAAAGAAAATATAAGAATAGCAAATATGGAGCGCATCAACGACGCTATCTAACGTACAGTGGTGACGTGAATTTCATCGAAT
+
CCCCDFFFFFFFGGGGGGGGGGHHHHHHHHHHGHHHHHGGGGGHHHHHHHHHHHHHHHGGGGGHHHHGGGGGGGGGGHHHHHHHGGGGGHHHHHHHHHHHGGGGHHHHHHHGHHHGHHHHHHHHHHHHHHHHHHHHHHEHHHGGHHHHGGGHGHFHHHHHCGHHHGGGGG9<9...//101111110101110111111//-<-.-:0<..<--.../1110./...111/1.10..9..11111110//0
@M03495:530:000000000-LYBTV:1:1113:6931:20239 1:N:0:CTGGAGTA+AACCGAAC
GTCAGCATGTGAGCTTTGGAGTGAAATCTCTTGTCTTAAGGAATAAAGGAAAAAGATTCCGTCGGAGGCTCGGTGCTCTACAGGTTCAACCTTTGTACTCTATTATTGCCTCACATTCCATCTCTTGTGAAAATATATTTGATTGGCTTTTCTGCAGGTTGTTTGCCAGGACTTTCCAAGACCTCCACTAGAAAACACAATAAACTTTTTGGAAGCTGGACAACTATCTTCATTTTTCAGAAACAGTGAAC
+
AABCCFFFFFFFGGGGGGGGGGHHHHHHGHHHHGHHGHFHHHHHHHHHHHHHHHGGHHGHHHHGGGGGGHHGGEEGHHHHGHHHHHHHHHHHHHHHHHHHHHHHGHHHHHHHGHHHHGHGHHHGHHHHHHHHHHHGHHHHHHHHHGFBGHHHHFFHHHHHHGHHHHHHHGHHHHFHHHFHHHHFHGHHHHHGGGHHGGG<DHHGHHHHHHGG/GGEHHGFHHHHHHHHEHGGGGFGGGGGGFFGGGBGGG0
@M03495:530:000000000-LYBTV:1:1113:5388:20257 1:N:0:CTGGAGTA+AACCGAAC
GTCAGCATGTGAGCTTTGGAGTGAAATCTCTTGTCTTAAGGAATAAAGGAAAAAGATTCCGTCGGAGGCTCGGTGCTCTACAGGTTCAACCTTTGTACTCTATTATTGCCTCACATTCCATCTCTTGTGAAAATATATTTGATTGGCTTTTCTGCAGGTTGTTTGCCAGGACTTTCCAAGACCTCCACTAGAAAACACAATAAACTTTTTGGAAGCTGGACAACTATCTTCATTTTTCAGAAACAGTGAAC
+
CCCCCFFFFFFFGGGGGGGGGGHHHHHHHHHHHHHHHHHHHHHHHHHHHHHHHHGGHIHHHHHGGGGGGHHGGGGGHHHHHHHHHHHHHHHHHHHHHHHHHHHHHHHHHHHHHHHHHHHHHHHGHHHHHHHHHHHHHHHHHHHHHGHHHHHHHHHHHHHHHGHHHHHHHHHHHHHHHGGHHHHHHHHHHGHGHHHHHHHEHHHHHGHHHHGGHHHHHHHHHGHHHHHHHHGGFGGGGGGGGCFGGGFFGG:
@M03495:530:000000000-LYBTV:1:1113:9164:20297 1:N:0:CTGGAGTA+AACCGAAC
GTCAGCATGTGAGCTTTGGAATTAGTAAATTCGTTGACGACAGAAGGAGCAAGATAACGACCACAGGGAGGGTGGTTTATCAACGGCAAAATATAGATCGGAAGAGCACACGTCTGAACTCCAGTCACCTGGAGTAATCTCGTATGCCGTCTTCTGCTTGAAAAAAAAAAAAAAAAACAAAAAGAAAATGGAATGAAATGCACAATAGAAGAACAAACGACTATCAAGACACTAAGACATGTCTGAATGAC
+
CCCCDFFFFFFFGGGGGGGGGGHHHHHHHHHHGHHHHHGGGGGHHHHHHHHHHHHHHHGGGGGHHHHGGGGGGGGFGHHHHHHHGGGGGHHHHHHHHHHHGGGGHHHHHHHGHHHGHHHHHHHHHHHHHHHHHHGHHHEHHGGGHHHHGGGHGHHHHHHHHGFHHGGGGE--9-;;-.;..:...:/B0:0;000:00000;00:0000000////....-.-0:0:00///0/000:/00:00:0000:0
@M03495:530:000000000-LYBTV:1:1113:27460:20302 1:N:0:CTGGAGTA+AACCGAAC
GTCAGCATGTGAGCTTTGGATGGTTCTGGTTTATCAACGGCAAAATATAGATCGGAAGAGCACACGTCTGAACTCCAGTCACCTGGAGTAATCTCGTATGCCGTCTTCTGCTTGAAAAAAAAAAAAAAAAAATAAATTTGAGAACACTCTTGTTGACTACATATGTCTAAAAGACATGATACAATCACACCACAGTATGCAGCAGACGAAACAAGAGATGTCTTAGCAGCATTTAATAAACATCGCATACT
+
CBCDDFFFFFFFGGGGGGGGGGGFHHHHHFHHHHHHHHGGGGGHHHHHHHHHHHGGGGHHHHHHHGHHHGHHHHHHHHHHHHHHHHHHGHHGDHHHGGHHHHGFGHGHHHDGHHFGHFHGGGG/>/>/<<<-.<1111111..10//</11011.<011/01111111111019//100:11101<0000..9..0111:110../:<-99-/.//./10111111010/<1<111:11101<0.<...0<
@M03495:530:000000000-LYBTV:1:1113:13956:20306 1:N:0:CTGGAGTA+AACCGAAC
GTCAGCATGTGAGCTTTGGAGTGAAATCTCTTGTCTTAAGGAATAAAGGAAAAAGATTCCGTCGGAGGCTCGGTGCTCTACAGGTTCAACCTTTGTACTCTATTATTGCCTCACATTCCATCTCTTGTGAAAATATATTTGATTGGCTTTTCTGCAGGTTGTTTGCCAGGACTTTCCAAGACCTCCACTAGAAAACACAATAAACTTTTTGGAAGCTGGACAACTATCTTCATTTTTCAGAAACAGTGAAC
+
CBCCDFFFFFFFGGGGGGGGGGHHHHHHHHHHHHHHHHHHHHHHHHHHHHHHHHGGHIHIHHHGGGGGGHHGGGGGHHHHHHHHHHHHHHHHHHHHHHHHHHHHHHHHHHHHHHHHHHHHHHHHHHHHHHHHHGHHHHHHHHHHHGHHHHHHHHHHHHHHHGHHHHHHHEGHHHHHHHGFFHHHHHHGHFHBGHHHHGHGHHHDGHHHHHGGEHHAHHGHHHHGHHGHHHGGFGGGGGGGGBFGGGFFFFB
@M03495:530:000000000-LYBTV:1:1113:11258:20307 1:N:0:CTGGAGTA+AACCGAAC
GTCAGCATGTGAGCTTTGGTTTATCAACGGCAAAATATAGATCGGAAGAGCACACGTCTGAACTCCAGTCACCTGGAGTAATCTCGTATGCCGTCTTCTGCTTGAAAAAAAAAAAAAAAACCAAGAACAGACAAGGACACGCGTAATGAGATTCGTGCGTAACAGATGTCAGTGAACTTCCACATATCGTCAGTCACACCTATACTCACCACGATCTGCTATATAACTACACTGCAACACACCTTGACATG
+
CABCCFFFFFFFGGGGGGGGGGHHHHHHGGGGGHHHHHHHHHHHGGGGHHHHHHHGHHHGHHHHHHHHHHHHHHHHGHHHHHFHHHGGHHHHGGGHGHHHHHHGHHHFHGGEEC/>/<<>..>.000000<0//..<./.<<---:.0:00000./.9-....90/0000009009009009000090./...000000./00000009.0..;A..000000000;0000/090090...../0000000
@M03495:530:000000000-LYBTV:1:1113:16857:20322 1:N:0:CTGGAGTA+AACCGAAC
GTCAGCATGTGAACTTTGGATGGTTCTGGTTTATCAACGGCAAAATATAGATCGGAAGAGCACACGTCTGAACTCCAGTCACCTGGAGTAATCTCGTATGCCGTCTTCTGCTTGAAAAAAAAAAAAAAAAAAGAATAAACAAGAAAGTTCAAACATAGCTCCTACAAAATCGCAAAAATAAAGATCGAACACAATAAATAAGTACGGTATGTAAAGGCGGTCTAATGTATGAAGCAAGAGAAACTGGATAC
+
BBBBBFFFFFFFGGGGGGGGGGGGHHHHHHHHHHHHHHGGGGGHHHHHHHHHGHGGGGHHHHHHHGHHHGHHHHHHHHHHHHGHHHHHGHHHFFHHGGHHHHGGGHGHHHHHHFBGHHHGCDG/</>>----<C.00000=C//:/;:000000.0;0/00//;0/00.0/....-/..00;0000.9:.-...////:///;:/....9///////.---9;//////////////....//:/;///;/
@M03495:530:000000000-LYBTV:1:1113:21207:20323 1:N:0:CTGGAGTA+AACCGAAC
GTCAGCATGTGAGCTTTGGAGGGCACAGGGAGGGTGGTTTATCAACGGCAAAATATAGATCGGAAGAGCACACGTCTGAACTCCAGTCACCTGGAGTAATCTCGTATGCCGTCTTCTGCTTGAAAAAAAAAAAAAAAACAGGGTTAATAGATCAGTCTGAGCTCGAGATCTTAGAGGTCAGACATAGTAGAAAGTGTACCAGTGTAGTATGAGACAGGAGTCGACAAGAGCATAAGGGACCACGCACTCAT
+
BBCCCFFFFFFFGGGGGGGGGGGGGGHHHGGGGGEFGFGHHHHHHHGGGGGHHHHHHHHHHHGGGGHHHHHHHGHHHGHHHHHHHHHHHHHHHHHHGGHGFHHHGGHHHHGEFHGHHHHHHHHHHHHGGG?@--<-<-.</../..000<00000<00<00000.-..90000000/0/0/00/0000000000000000000:00000000000//...//-.-.-././000000........-9-:/0
@M03495:530:000000000-LYBTV:1:1113:27639:20325 1:N:0:CTGGAGTA+AACCGAAC
GTCAGCATGTGAGCTTTGGAGTGAAATCTCTTGTCTTAAGGAATAAAGGAAAAAGATTCCGTCGGAGGCTCGGTGCTCTACAGGTTCAACCTTTGTACTCTATTATTGCCTCACATTCCATCTCTTGTGAAAATATATTTGATTGGCTTTTCTGCAGGTTGTTTGCCAGGACTTTCCAAGACCTCCACTAGAAAACACAATAAACTTTTTGGAAGCTGGACAACTATCTTCATTTTTCAGAAACAGTGAAC
+
BABBAFFFFFFDGGGGGGGGGFGGHHHHHFHHHFGHHHHHHFCGHHHGHHHGHFFGHHHHHGHGGGGGGGHGGEGGFHHHHHHHHHHHHHHHHHGGHHHHHHHHHHHHHHHHHHHHHHHHHHHHHHHGHFFGHGHHHHHHHFHHGEHGHHHHGHHHHHFGHGHHHHHHHHHGGHGHFHFHFHFHHHHHHHGHHGFGHHHEHHHBGHFHHHGGCFHAGHFHFHHHHHHHHHGFFGGGGFGFBFFGGFFGEG0
@M03495:530:000000000-LYBTV:1:1113:11152:20337 1:N:0:CTGGAGTA+AACCGAAC
GTCAGCATGTGAGCTTTGGTCCAGCCTGAGTCCTGGTTTATCAACGGCAAAATATAGATCGGAAGAGCACACGTCTGAACTCCAGTCACCTGGAGTAATCTCGTATGCCGTCTTCTGCTTGAAAAAAAAAATAAAAATTGGGGCCGGCAGGTGCGTGTGGAAGTGCATGAGTAGGTGTGAACTATGAATATCAATGGCGGAACAACATAGGTGAAAGCGTCACTGTAGGCTGGAACTAGCCATTCAGGCGG
+
BBBBBFFFFFFFGGGGGGGGGGFHFGHHHGHHHFHHGHHHHHHHHGGGGGHHHFGHHHHFHGCFDFHHHHHHEHHHGEHHHHHHHHHHHHHGGHHGHBG4GGHFAGHHHGGGHGHHHHHHHGFGFHGGC/<0@222<0F11</</---<<@.<0-<.::.:0;::00000:;CF000:.0;000009000009990//--;-;..:;///;/9//;//.....9///;///...//////////;9/;/-9
@M03495:530:000000000-LYBTV:1:1113:25125:20340 1:N:0:CTGGAGTA+AACCGAAC
GTCAGCATGTGAGCTTTGGTCCAGCCTGAGTCCTCTGGTTTATCAACGGCAAAATATAGATCGGAAGAGCACACGTCTGAACTCCAGTCACCTGGAGTAATCTCGTATGCCGTCTTCTGCTTGAAAAAAAAAAATACATATTACATGGTAAACAACGTACTAATACCAATAGCATAAAATCAATCAATACTAACTAATATCGACTCTGTGGTTTCATCACTGGAACTAATATGAATCATCGTAGAGTCCTT
+
CCCCCFFFFFFFGGGGGGGGGGHHHGHHHHHHHHHHHHHHHHHHHHHGGGGGHHHHHHHHHHHGGGGHHHHHHHGHHHGHHHHHHHHHHHHHHHHHHHHHH4GGHGGHGHHGEGHGHHHHHHHGFHHHGGGGC>01=??1111@?@101111>1<.<.0..0000000000000==<0<0000000:0000000;0000:0..-.900;0//..90;000;;/;:090;00;00;B;0:00....0;0090
@M03495:530:000000000-LYBTV:1:1113:17836:20345 1:N:0:CTGGAGTA+AACCGAAC
GTCAGCATGTGAGCTTTGGAGTGAAATCTCTTGTCTTAAGGAATAAAGGAAAAAGATTCCGTCGGAGGCTCGGTGCTCTACAGGTTCAACCTTTGTACTCTATTATTGCCTCACATTCCATCTCTTGTGAAAATATATTTGATTGGCTTTTCTGCAGGTTGTTTGCCAGGACTTTCCAAGACCTCCACTAGAAAACACAATAAACTTTTTGGAAGCTGGACAACTATCTTCATTTTTCAGAAACAGTGAAC
+
AABCCFFFFFFFGCGFGGGGGGFHHHHHHHHHHHHHHHHHHHGHHHHHHHHHHHGGHHHHHHHGGGCGGEHGGFFCHHHHHHHHFHHHHHHHHHHDGHHHHHHHHHHHHHGHHHHHHGHHHGHEHFHGHHH4GHHHFHHHHFHHHHHHHHHHHHGHHGGFHGHHHGFHGFHHHHHHHHGHFHHHGGHHHHHFHHHHHHGCGHHHHHHHHHGGFHHEHHCGHFGHHGHHFGFFGGFGFGGGFBFFGG09CB9
@M03495:530:000000000-LYBTV:1:1113:23097:20346 1:N:0:CTGGAGTA+AACCGAAC
GTCAGCATGTGAGCTTTGGAATTAGTAAATTAGTTGACGACAGAAGGAGCAAGATAACGACCACAGGGAGGGTGGTTTATCAACGGCAAAATATAGATCGGAAGAGCACACGTCTGAACTCCAGTCACCTGGAGTAATCTCGTATGCCGTCTTCTGCTTGAAAAAAAAAAACACATCAGCACGAACTACGAGTACTAGATACATACTATCCAACTAAATAAGAATTCATTGATAAACCACGTACAGATAGC
+
BABCCFFFFFFFGGGGGGGGGGHHHHHHHHHHHFGHHHGGGGGHHHHHHHHHHHHHHHGGGGGHHHHGEGGGFGGGGHHHHHHHGGGGGHHHHHHHHHHHGGGGHHHGHHHGHHHGHHHHHHHHHHHHHHHHHHGHHGFGHHGGGHHHGGGHGHGBHHHHHGHHHGGGGGA9..900;009.-.9-.00...:.00000000000;;0009000/000900000000090000000;/..../9.000000
@M03495:530:000000000-LYBTV:1:1113:8673:20360 1:N:0:CTGGAGTA+AACCGAAC
GTCAGCATGTGAGCTTTGGTCCAGCCTGAGTCCCTGGTTTATCAACGGCAAAATATAGATCGGAAGAGCACACGTCTGAACTCCAGTCACCTGGAGTAATCTCGTATGCCGTCTTCTGCTTGAAAAAAAAAAACAAAGATAACATATGACAACGTTCTCAGCAAGATACAAAATAAAAATCATGACACACAATCACTACAAGAACACATATCTGTAGTATAGATCGTCACCTACGAGATCCATATCTCATA
+
CBCCCFFFFFFFGGGGGGGGGGHHHGHHHHHHHHHHHHHHHHHHHHGGGGGHHHHHHHHHHHGGGGHHHHHHHGHHHGHHHHHHHHHHHHHHHHHHHHHHFHHHFGHHHHGGGHGHHHHHHHHHHHHGGG/<@//=00?1=11<11111>11<-<<0.00000///0<0000<00;<00.0000000::;..000000/000/////.0;00000;000000000./...;00;;;..90000;;0B0000
@M03495:530:000000000-LYBTV:1:1113:23042:20398 1:N:0:CTGGAGTA+AACCGAAC
GTCAGCATGTGAGCTTTGGAGTGAAATCTCTTGTCTTAAGGAATAAAGGAAAAAGATTCCGTCGGAGGCTCGGTGCTCTACAGGTTCAACCTTTGTACTCTATTATTGCCTCACATTCCATCTCTTGTGAAAATATATTTGATTGGCTTTTCTGCAGGTTGTTTGCCAGGACTTTCCAAGACCTCCACTAGAAAACACAATAAACTTTTTGGAAGCTGGACAACTATCTTCATTTTTCAGAAACAGTGAAC
+
CBCCDFFFFFFFGGGGGGGGGGHHHHHHHHHHHGHHHHGHHGHHHHHHHHHHHHGGHIHIHHHGGGGGGHHGGGGGHHHHHHHHHHHHHHHHHHHHHHHHHHHHHHHHHHHHHHHHHHHHHHHHHHHHHHHHHHHHHHHHHHHHHHHHHHHHHHGHHGHHHGHHHHHHHHGHHHHHHHHGHHHHHHHHHHHGHHHHHHHGHHHHHHHHHHGGFGHHHHHHGGGGHHHHHHGFGGGGFFGGECFFGGFFGF0
@M03495:530:000000000-LYBTV:1:1113:23170:20404 1:N:0:CTGGAGTA+AACCGAAC
GTCAGCATGTGAGCTTTGGAGTGAAATCTCTTGTCTTAAGGAATAAAGGGAAAAGATTCCGTCGGAGGCTCGGTGCTCTACAGGTTCAACCTTTGTACTCTATTATTGCCTCACATTCCATCTCTTGTGAAAATATATTTGATTGGCTTTTCTGCAGGTTGTTTGCCAGGACTTTCCAAGACCTCCACTAGAAAACACAATAAACTTTTTGGAAGCTGGACAACTATCTTCATTTTTCAGAAACAGTGAAC
+
AAABBFFFFFFFGGGGGGGGGGFHHHHHHHHHHHHHHHHHHGHGHGHHHGGHHHHGHHHHHGGCGGGGGHHGGGGGHHHHHHHHHHHHHHFGHHHFGHGHHHHHHHGHHHHHFHHHHGHHHHHHGHHHHHHHHHHHHHHHGHHHHEHGHHHHHHGHFHHHHFEHFGHHHCGGGHGEBGFFFHHHH.GHHHHFHHHHHHHEFHDGHHHHGHGGHEHEHHFFGHAGFHHFHGGGGGGGGGGG0BB/BB0CFF9
@M03495:530:000000000-LYBTV:1:1113:10425:20407 1:N:0:CTGGAGTA+AACCGAAC
GTCAGCATGTGAGCTTTGGAGTGAAATCTCTTGTCTTAAGGAATAAAGGAAAAAGATTCCGTCGGAGGCTCGGTGCTCTACAGGTTCAACCTTTGTACTCTATTATTGCCTCACATTCCATCTCTTGTGAAAATATATTTGATTGGCTTTTCTGCAGGTTGTTTGCCAGGACTTTCCAAGACCTCCACTAGAAAACACAATAAACTTTTTGGAAGCTGGACAACTATCTTCATTTTTCAGAAACAGTGAAC
+
A1>>AFFFBFF3FFGCGBEGGFCFDGFFGFCFFF1FGHGFHHGB1GFFFFFC0EEFBHHDB1FE/AECGFFG??EEGHHFHHHHHHGGHHHHHFF@GBGHHFFHFHEHHHFHGEF2FGHH2GDGHHGEC2B1FGHEH2GFHGHHHFFFFBFGFHG2FHGHFCEFHGHHHHGHHHHFGF??GGGGHHHHHHFGG1<FGFCEHHHEHFHHHGGCHHHAGHHHHHFEGHHHB0FBFBFFFGGGGF/FGGBFBF0
@M03495:530:000000000-LYBTV:1:1113:5407:20431 1:N:0:CTGGAGTA+AACCGAAC
GTCAGCATGTGAGCTTTGGAGTGAAATCTCTTGTCTTAAGGAATAAAGGAAAAAGATTCCGTCGGAGGCTCGGTGCTCTACAGGTTCAACCTTTGTACTCTATTATTGCCTCACATTCCATCTCTTGTGAAAATATATTTGATTGGCTTTTCTGCAGGTTGTTTGCCAGGACAGGTCGTGATTGCTGGAGCAGGTATGATATAATTCTAGGATTTGACAGATGAATAATTTACATATATATCTAACTTTGA
+
CCCCCFFFFFFFGGGGGGGGGGGHHHHHHHHHHHHHHHHHHHHHHHHHHHHHHHGGHHHHHHHGGGGGGHHGGGGGHHHHHHHHHHHHHHHHHHHHHHHHHHHHHHHHHHHHHGHHHHHHHHHHHHHHHGHHHHHHHHHHHHHHHHHHHHHHHHGHHHHHHGHHHHHHHHHHHGGHHGGGHHHHGHHHHEFGGHHHHHHHHHHHHHHGGGEGHHHHHHGHFHHH<GHFHHGHHFHHFGGFGGBFFBFGGG0
@M03495:530:000000000-LYBTV:1:1113:13206:20432 1:N:0:CTGGAGTA+AACCGAAC
GTCAGCATGTGAGCTTTGGACCAGCCTGAGTCCCTGGTTTATCAACGGCAAAATATAGATCGGAAGAGCACACGTCTGAACTCCAGTCACCTGGAGTAATCTCGTATGCCGTCTTCTGCTTGAAAAAAAAAAAAAAACAAAAAAACATAAAATAAGATGCGTAAAGAGTAATAGCAATGACACTGAATTCTAAATAACCATGTAGAGAATAACACAATGAAAGATAAGGACTGGAGAGTCAGCACAAATTA
+
CCCCEFFFFFFFGGGGGGGGGGHHHGHHHHHHHHHHHHHHHHHHHHGGGGGHHHHHHHHHHHGGGGHHHHHHHGHHHGHHHHHHHHHHHHHHHHHHHHHHFHHHGGHHHHGGGHGHHGHHHHHHHHHGGGFD><--<.....<--..0111110<11110-....11/1111<111:<01000000011:11<1C:1000011111110011000.<001111/01100:./../.0.<01101.//.110
@M03495:530:000000000-LYBTV:1:1113:19458:20445 1:N:0:CTGGAGTA+AACCGAAC
GTCAGCATGTGAGCTTTGGAGTGAAATCTCTTGTCTTAAGGAATAAAGGAAAAAGATTCCGTCGGAGGCTCGGTGCTCTACAGGTTCAACCTTTGTACTCTATTATTGCCTCACATTCCATCTCTTGTGAAAATATATTTGATTGGCTTTTCTGCAGGTTGTTTGCCAGGACTTTCCAAGACCTCCACTAGAAAACACAATAAACTTTTTGGAAGCTGGACAACTATCTTCATTTTTCAGAAACAGTGAAC
+
BBCCCFFFFFFFGGGGGGGGGGHHHHHHGHHHHHHHHHHHHHHHHHHHHHHHHHGGHIHHHHHGGGGGGHHGGGGGHHHHHHHHHHHHHHHHHHHHHHHHHHHHGHHHHHHHHHHHHHHHHHHHHHHHHHHHHHHHGHHHHHHHHHHHHHHHHHHHHHHHHGHHHHHHHFGHHGHHHG?GGHHHHHHHHHGFHHHHHHHGHHGHHHHHHHGGHHHFHHFFHHHGHHHHHHGGFGGGGGGGGBFGGGGGGG0
@M03495:530:000000000-LYBTV:1:1113:22519:20454 1:N:0:CTGGAGTA+AACCGAAC
GTCAGCATGTGAGCTTTGGAATTAGTAATTCGTTGACGACAGAAGGAGCAAGATAACGACCACAGGGAGGGTGGTTTATCAACGGCAAAATATAGATCGGAAGAGCACACGTCTGAACTCCAGTCACCTGGAGTAATCTCGTATGCCGTCTTCTGCTTGAAAAAAAAAAAAACACAGAAAACAACAAACGTAACGAGCAACGCTGTAAATGTGAACATGTAATGCGACGGGATGCATGGTATATTGTAACT
+
AABCCFFFFFFFGGGGGGGGGGHHGHHHHHHGHHHGHGGGGGHHHHHHHHHHHHHHHGGGGGHHHHGGGGGEFGGGGHHHHHHGGGGGHHHGHHHHGHHGGGGHHHHGHHGFHHGHHHHHHHHHGHHHGGGCGGHH2DFGHGGFHHHGDGFFHHGHHHHFFGHHGGGGC=--....;090/;.;......;9....9-;/.--.9:;000000;00000000009..----;../000.000000000000
@M03495:530:000000000-LYBTV:1:1113:20942:20458 1:N:0:CTGGAGTA+AACCGAAC
GTCAGCATGTGAGCTTTGGAGTGAAATCTCTTGTCTTAAGGAATAAAGGAAAAAGATTCCGTCGGAGGCTCGGTGCTCTACAGGTTCAACCTTTGTACTCTATTATTGCCTCACATTCCATCTCTTGTGAAAATATATTTGATTGGCTTTTCTGCAGGTTGTTTGCCAGGACTTTCCAAGACCTCCACTAGAAAACACAATAAACTTTTTGGAAGCTGGACAACTATCTTCATTTTTCAGAAACAGTGAAC
+
BABCCFFFFFFFGGGGGGGGGGHHHHHHHHHHHHHHHHHHHGHHHHHHHHHHHHGGHHHHHHHGGGGGGHHGGGGGHHHHHHHHHHHHHHHHHHHHHHHHHHHHHHHGHHHHHHHHHHHHHHHHHHHHHHHHHHHHHHHHHHHHHHHHHHHHHHHHHHHHHGHHHGHHHCGHHHHHHHFFFHHHHHHHHHHGFFGHHHHGHHH0DBGHHHGGHHHFHHHGHHGHHHHHHHGFGGGGGGGGG0FGGGFFFG0
@M03495:530:000000000-LYBTV:1:1113:14908:20465 1:N:0:CTGGAGTA+AACCGAAC
GTCAGCATGTGAGCTTTGGAGTGAAATCTCTTGTCTTAAGGAATAAAGGAAAAAGATTCCGTCGGAGGCTCGGTGCTCTACAGGTTCAACCTTTGTACTCTATTATTGCCTCACATTCCATCTCTTGTGAAAATATATTTGATTGGCTTTTCTGCAGGTTGTTTGCCAGGACTTTCCAAGACCTCCACTAGAAAACACAATAAACTTTTTGGAAGCTGGACAACTATCTTCATTTTTCAGAAACAGTGAAC
+
CBCCDFFFFFFFGGGGGGGGGGHHHHHHHHHHHHHHHHHHHHHHHHHHHHHHHHGGHHIIHHHGGGGGGHHGGGGGHHHHHHHHHHHHHHHHHHHHHHHHHHHHHHHHHHHHHHHHHHHHHHHHHHHHHHHHHHHHHHHHHHHHHEGHHHHHHHHGHHHHHGHHHHHHHEHHHHHHHHHHGHHHHHHHHHHFHHHHHHHGHHHHHHHHHHGGGHHEHHFFHHHGHHHHHHGGGGGGGGGGGGGGGGFFGF:
@M03495:530:000000000-LYBTV:1:1113:14854:20475 1:N:0:CTGGAGTA+AACCGAAC
GTCAGCATGTGAGCTTTGGAGTGAAATCTCTTGTCTTAAGGAATAAAGGAAAAAGATTCCGTCGGAGGCTCGGTGCTCTACAGGTTCAACCTTTGTACTCTATTATTGCCTCACATTCCATCTCTTGTGAAAATATATTTGATTGGCTTTTCTGCAGGTTGTTTGCCAGGACTTTCCAAGACCTCCACTAGAAAACACAATAAACTTTTTGGAAGCTGGACAACTATCTTCATTTTTCAGAAACAGTGAAC
+
AABB@FFFF@F5FGFEGFGGGFGGFHFFHHFFGFHGFHHHFDCGHHHHHHFHGFGC3GFHFGGGEGGGEEGGE?EEGFHHHHHHHHGGHHHHHFHFGHHGHGHHFGHGGHHHFGHHGHFEFHHHHHHGHFFGGGHHGHHHGHHHHFFFCHHFHHHHHFHFHDEHHHFHGGGCGGHFGGGGCFGGHHBCGHHBGGHHHHHEFHHDGHHFDHCD/CGAGHCGHEFHHFHHHHGFFFBBFFFGE;BBFGGGGFC
@M03495:530:000000000-LYBTV:1:1113:19868:20476 1:N:0:CTGGAGTA+AACCGAAC
GTCAGCATGTGAGCTTTGGAGTGAAATCTCTTGTCTTAAGGAATAAAGGAAAAAGATTCCGTCGGAGGCTCGGTGCTCTACAGGTTCAACCTTTGTACTCTATTATTGCCTCACATTCCATCTCTTGTGAAAATATATTTGATTGGCTTTTCTGCAGGTTGTTTGCCAGGACTTTCCAAGACCTCCACTAGAAAACACAATAAACTTTTTGGAAGCTGGACAACTATCTTCATTTTTCAGAAACAGTGAAC
+
BAAAABFFDFFFGGGGEFFGGGHHDGHHHHHHHFDGFGHHHFHHFFHHHFGHHHGGHHHHHHHGGEEGGFHGEEEGFHHGHGHGHHFHHHHH@GFGGHGHHHHGGHHGFFGHHHHHHGHFHHHHHHHHHGGHFGHHHHGHGHHHHEGHHHFHHHGFHHHHHGHHHHHHHHHEGHHHHH1G0FGHH.CGHHGHBHHGHHHGHHHHHHHHGHGGHHHHHG/.FGC:GGGHHHGGGFBFFFGFFFFGGGGBBF9
@M03495:530:000000000-LYBTV:1:1113:26667:20496 1:N:0:CTGGAGTA+AACCGAAC
GTCAGCATGTGAGCTTTGGAGTGAAATCTCTTGTCTTAAGGAATAAAGGAAAAAGATTCCGTCGGAGGCTCGGTGCTCTACAGGTTCAACCTTTGTACTCTATTATTGCCTCACATTCCATCTCTTGTGAAAATATATTTGATTGGCTTTTCTGCAGGTTGTTTGCCAGGACTTTCCAAGACCTCCACTAGAAAACACAATAAACTTTTTGGAAGCTGGACAACTATCTTCATTTTTCAGAAACAGTGAAC
+
CBCCCFFFFFFFGGGGGGGGGGGHHHHHHHHHHHHHHHHGHGGHHHGHHHHHHHGGHIHHHFHGGGGGGHHGGGGGHHHHHHHHHGHHHHHHHHHHHHHHHHHHHHHGHHFHHHHHHHHHHHHHHHHHHHHHHHHHHHHHHHHHHGGFHHHHHHHHHHHHHGHHHHHHGHHHHHHHHHHHHHHHHHHHHHHFHGCGHHHEHHHHHHHHHHGGGHHHHHFHHHHGHHHHHHGGGGGGGGGGGFGGGGGGGG9
@M03495:530:000000000-LYBTV:1:1113:20248:20505 1:N:0:CTGGAGTA+AACCGAAC
GTCAGCATGTGAGCTTTGGAGTGAAATCTCTTGTCTTAAGGAATAAAGGAAAAAGATTCCGTCGGAGGCTCGGTGCTCTACAGGTTCAACCTTTGTACTCTATTATTGCCTCACATTCCATCTCTTGTGAAAATATATTTGATTGGCTTTTCTGCAGGTTGTTTGCCAGGACTTTCCAAGACCTCCACTAGAAAACACAATAAACTTTTTGGAAGCTGGACAACTATCTTCATTTTTCAGAAACAGTGAAC
+
CBCCCFFFFFFFGGGGGGGGGGHHHHHHHHHHHHHHHHHHHHHHHHHHHHHHHHGGHIIHHHHGGGGGGHHGGGGGHHHHHHHHHHHHHHHHHHHHHGHHHHHHHHHHHHHHHHHHHHHHHHHHHHHHHHHHHHHHHHHHHHHHHHHHHHHHHHHHGHHHHGHHHHHHHHHHHHHHHHHHHHHHHHHHHHHFFHHHHHHGHHHHHHHHHHGGHHHHHHGHHGGHHHHHHGGGGGGGGGGGGGGGGGGGGG:
@M03495:530:000000000-LYBTV:1:1113:19708:20515 1:N:0:CTGGAGTA+AACCGAAC
GTCAGCATGTGAGCTTTGGAATATTCTGGTTTATCAAGGCAAAATATAGATCGGAAGAGCACACGTCTGAACTCCAGTCACCTGGAGTAATCTCGTATGCCGTCTTCTGCTTGAAAAAAAAAAAAAATAAACGCCGATTGGTTCTGCCTATTTCATACCCAATACTAATACGTACCACATCCACAATGTAAAATTCACACCCTAAAGTATGAGACACCAAACACCAAGTATCGTCGGGTAATCATATTTAC
+
CCBCCFFFFFFBGGGGGGGGGGHHHHHHHHHHHHHHHHHHHHHHHHHHHHHHHDGGEHHHHHHHGGHHGHHGHHHFHFGHHHHFGHHGHHHE5GEFGFHFHGGGHGHHHGHHHHGHHHFGEE/B<<A01?FG//><--..0<.00000<000=00000//:./0/0000;0.00..:<.00/0/;.0:;00000/0000/99./900090;0000..:.:;...9.:.:///9..---.-;////:///;;
@M03495:530:000000000-LYBTV:1:1113:12742:20533 1:N:0:CTGGAGTA+AACCGAAC
GTCAGCATGTGAGCTTTGGAATTAGTAAATTCGTTGAGACAGAAGGAGCAAGATAACGACCACAGGGAGGGTGGTTTATCAACGGCAAAATATAGATCGGAAGAGCACACGTCTGAACTCCAGTCACCTGGAGTAATTTCGTATGCCGTCTTCTGCTTGTAATAAACAGGAGACCTCCACTAGAAAACACAATAAACTTTTTGGAAGCTGGACAACTATCTTCATTTTTCAGAAACAGTGAACAACCTACT
+
BBBBBFFFFFFFGGGGGGGGGGHHFFFADEGFFHFG4EGEEFHFF2GHEHHFHFGHAEEFAAGAFEFEE?@1BE>FHEG@4GBEE//EHBFFHHHFDHA>/F/??BFFGH???2/3?GF?22B?BB?B2@<GGHH222@2F02FHFH/E/G/1111<=<01111<11>0.<<<EE0GGHHGHGB:CCGEFEEBF0;C0;0CC-?FFFGGGGGFFGA//9CGGFFFBF0CBB0FB/BFFFFFFFBFFF/;9B
@M03495:530:000000000-LYBTV:1:1113:13125:20536 1:N:0:CTGGAGTA+AACCGAAC
GTCAGCATGTGAGCTTTGGAGTGAAATCTCTTGTCTTAAGGAATAAAGGAAAAAGATTCCGTCGGAGGCTCGGTGCTCTACAGGTTCAACCTTTGTACTCTATTATTGCCTCACATTCCATCTCTTGTGAAAATATATTTGATTGGCTTTTCTGCAGGTTGTTTGCCAGGACTTTCCAAGACCTCCACTAGAAAACACAATAAACTTTTTGGAAGCTGGACAACTATCTTCATTTTTCAGAAACAGTGAAC
+
CCCDCFFFFFFFGGGGGGGGGGHHHHHHHHHHHHHHHHHHHHHHHHHHHHHHHHGGHIIIHIHGGGGGGHHGGGGGHHHHHHHHHHHHHHHHHHHHHHHHHHHHHHHHHHHHHHHHHHHHHHHHHHHHHHHHHHHHHHHHHHHHHHHHHHHHHHHHHHHHGGHHHHHHHHHHHHHHHHHHHHHHHHHHHGHGHHHHHHHGHHHHHHHHHHGGHHHHHHHHHHHHHHHHHHGGGGGGGGHGGFFGGGGGGG:
@M03495:530:000000000-LYBTV:1:1113:28497:20546 1:N:0:CTGGAGTA+AACCGAAC
GTCAGCATGTGAGCTTTGGAGTGAAATCTCTTGTCTTAAGGAATAAAGGAAAAAGATTCCGTCGGAGGCTCGGTGCTCTACAGGTTCAACCTTTGTACTCTATTATTGCCTCACATTCCATCTCTTGTGAAAATATATTTGATTGGCTTTTCTGCAGGTTGTTTGCCAGGACTTTCCAAGACCTCCACTAGAAAACACAATAAACTTTTTGGAAGCTGGACAACTATCTTCATTTTTCAGAAACAGTGAAA
+
BAABBFFBFFFBGGGGGFGGGFHHFHGFHGFFDFFGEGGFFFAGHHHGHGHHGFGEHFHEGHGEC0ECFHFGG>E@3DGBGHHGHHFGGHHFHHGFGHHFFHHGFGHFGFBEG/3FDGHFGHGHGFHGHFDFGGHHGFHHGFGHHAGGHHHGHH3FGHGFHDHHBGFHHGFGHHFHHHFHFHFHHE0GGHFDHFH<CGHAGHFDBGGHHHGCGGFEFGHGFGHACBBGHFFFFFFGGGGFBF/CFB;BFF0
@M03495:530:000000000-LYBTV:1:1113:28371:20557 1:N:0:CTGGAGTA+AACCGAAC
GTCAGCATGTGAGCTTTGGTCCAGCCTGAGTCCTGGTTTATCAACGGCAAAATATAGATCGGAAGAGCACACGTCTGAACTCCAGTCACCTGGAGTAATCTCGTATGCCGGCTTCTGCTTGAAAAAAAAAAAACCATCAACAGGAGTGAGATGTGCAGACGAGTATGACTAACAACCCGCCGGCTGCTGCGCAGAAATCCTGTGGTACGTGAGCTACTCACACTGTCGTCTCTGCAGTTGCGCATGCTCAG
+
CCCCCFFFFFFFGGGFGGGGGGHHHGHHFHHHHHHHHHHHHHHHHGGGGGHGHHHHHHHHHGGGGHHHHHHHGHHHGHHHHHHHGHHHHHHGHHHGHHD4GHEFAHHHHG/EGGHHHGHHHGHHHGGFCCA</...1111<10<0.<.000000000=0.---..0000000000...--------.000-----/0090900;//0;.//9.00000:0:09/000.:../00:000000---..0000/
@M03495:530:000000000-LYBTV:1:1113:27134:20599 1:N:0:CTGGAGTA+AACCGAAC
GTCAGCATGTGAGCTTTGGAGTGAAATCTCTTGTCTTAAGGAATAAAGGAAAAAGATTCCGTCGGAGGCTCGGTGCTCTACAGGTTCAACCTTTGTACTCTATTATTGCCTCACATTCCATCTCTTGTGAAAATATATTTGATTGGCTTTTCTGCAGGTTGTTTGCCAGGAGTCGTGATTGCTGGAGCAGGTATGATATAATTCTAGGATTTGACAGATGAATAATTTACATATATATATAACTTTGATAG
+
AAAAAFBFFBDFGGGBFGFEBFGFHGBGFHFFHFGHGHFHHECGHHHFFHBFGFFFHHHHHHFGGCEGGGGGEEEGHFGHHHFHFFEHHFHFEFH4GFGFHGHEHHHHHHHHHHHFHHHHHHHHHHGFHFFHFFHHHHHHHFFHGHGHHHHHHHFFHHGHHGHHFGGGHEHGHHGEEHHGHHHGG0GHHHH<FFGHHHHHGGFHHFHFFGGHHHHEFEGHG:GHCGG0CFEHHGHHHHGGGGGGFGGGGF0
@M03495:530:000000000-LYBTV:1:1113:16129:20600 1:N:0:CTGGAGTA+AACCGAAC
GTCAGCATGTGAGTTTGGAGTGAAATCTCTTGTCTTAAGGAATAAAGGAAAAAGATTCCGTCGGAGGCTCGGTGCTCTACAGGTTCAACCTTTGTACTCTATTATTGCCTCACATTCCATCTCTTGTGAAAATATATTTGATTGGCTTTTCTGCAGGTTGTTTGCCAGGACAGGTCGTGATTGCTGGAGCAGGTATGATATAATTCTAGGATTTGACAGATGAATAATTTACATATATATCTAACTTTGAT
+
CCCCDFFFFFFFGGGGGGGGGGHHHHHHHHHHHHHHHHHHHHHHHHHHHHHHHGGHHHIHHHGGGGGGHHGGGGGHHHHHHHGHHHHHHHHHHHHHHHHHHHHHHHHHHHHHHHHHHHHHHHHHHHHHHHHHHHHHHHHHHHHHHHHHHGHHHHGHHHHHGHHHHHHHHGHHGGHHGGGHHHHHHHHGHHHHHHHHHHHHHHHHHHHHHHCGHHHGHHHHHHH:GGFHHHHGHHHHGGGGGGGGGGGGGG0
@M03495:530:000000000-LYBTV:1:1113:23927:20613 1:N:0:CTGGAGTA+AACCGAAC
GTCAGCATGTGAGCTTTGGAGTGAAATCTCTTGTCTTAAGGAATAAAGGAAAAAGATTCCGTCGGAGGCTCGGTGCTCTACAGGTTCAACCTTTGTACTCTATTATTGCCTCACATTCCATCTCTTGTGAAAATATATTTGATTGGCTTTTCTGCAGGTTGTTTGCCAGGACTTTCCAAGACCTCCACTAGAAAACACAATAAACTTTTTGGAAGCTGGACAACTATCTTCATTTTTCAGAAACAGTGAAC
+
BABBCFFFFFFFGGGGGGGGGGHHHHHHHHHHHHHHHHHHHHHHHHHHHHHHHHGGHHHHHHHGGGCCGHHGGGGGHHHHHHHHHHHHHHHHHHHHHHHHHHHHHHHHHHHHHHHHHHHHHHHHHHHHHHHHHHHHHHHHHHHHHCHHHHHHHHHHHHHHHGHHHGHHHHHHHHHHHHGHHHHHHHHHHHHFHHHHHHGGHGHHHHHHHHGGHGHHHHGAHHHHHHHFHHGGFFGGGGGGGGBFFGGGGG0
@M03495:530:000000000-LYBTV:1:1113:14957:20619 1:N:0:CTGGAGTA+AACCGAAC
GTCAGCATGTGAGCTTTGGAGTGAAATCTCTTGTCTTAAGGAATAAAGGAAAAAGATTCCGTCGGAGGCTCGGTGCTCTACAGGTTCAACCTTTGTACTCTATTATTGCCTCACATTCCATCTCTTGTGAAAATATATTTGATTGGCTTTTCTGCAGGTTGTTTGCCAGGACTTTCCAAGACCTCCACTAGAAAACACAATAAACTTTTTGGAAGCTGGACAACTATCTTCATTTTTCAGAAACAGTGAAC
+
CBCCCFFFFFFFGGGGGGGGGGHHHHHHHHHHHHHHHHHHHHHHHHHHHHHHHHGGHIHIHHHGGGGGGHHGGGGGHHHHHHHHHHHHHHHHHHHHHHHHHHHHHHHHHHHHHHHHHHHHHHHHHHHHHHHHHHHHHHHHHHHHHHHHHHHHHHHHHHHHHGHHHHHHGHHHHHHHHHGHHHHHHHHHHHHGFHGHHHGCHHHGHHHHHHGGHHHHHHCHHHHGHHHHHHGGGGGGGGGGGGGGGGGGGG0
@M03495:530:000000000-LYBTV:1:1113:4117:20639 1:N:0:CTGGAGTA+AACCGAAC
GTCAGCATGTGAGCTTTGGAGTGAAATCTCTTGTCTTAAGGAATAAAGGAAAAAGATTCCGTCGGAGGCTCGGTGCTCTACAGGTTCAACCTTTGTACTCTATTATTGCCTCACATTCCATCTCTTGTGAAAATATATTTGATTGGCTTTTCTGCAGGTTGTTTGCCAGGACTTTCCAAGACCTCCACTAGAAAACACAATAAACTTTTTGGAAGCTGGACAACTATCTTCATTTTTCAGAAACAGTGAAA
+
A?ABACDFFFBFGGGFFFF4AGFFFHFAF5DBFA4DGGHGFHHHHHFFFHHHFFFGHHFEFAFEC?EGGHHGGEFGGHFHHFFCGFFHHD1FGHBBF@GEFHHFHHHB43FGHEGFHHHHHFHBGGHHHH?4FFFGGGDE4GGHFHGFHF?DDD1GFFCD0ECFGHGGF/</0FGDF1GB00?1<.FCGHF11GG<GHGGGHHHGHDHHHCGFGF.;:::C:CCCGC0CGGFB09FGBFBB0/CFGGFGB0
@M03495:530:000000000-LYBTV:1:1113:23265:20645 1:N:0:CTGGAGTA+AACCGAAC
GTCAGCATGTGAGCTTTGGAGTGAAATCTCTTGTCTTAAGGAATAAAGGAAAAAGATTCCGTCGGAGGCTCGGTGCTCTACAGGTTCAACCTTTGTACTCTATTATTGCCTCACATTCCATCTCTTGTGAAAATATATTTGATTGGCTTTTCTGCAGGTTGTTTGCCAGGACTTTCCAAGACCTCCACTAGAAAACACAATAAACTTTTTGGAAGCTGGACAACTATCTTCATTTTTCAGAAACAGTGAAC
+
BABBCFFFFFFFGGGGGGGGGGHHHHHHHHHHHGGHHHFHFGHHHHHHHHHHHHGGHHIHHHHGGGGGGHHGGGGGHHHHHHHHHGGHHHHHHHHHHHHHHHHHHHHHHHHHHHHHHHHHHHHHHHHHHHHHHHHHHHHHHGHHHFHHHHHHHHFHHHHHHDHHHHHHHFGHHHHHHHHHHHHHHGFHHHHFGHHHHHHGHHHHHHHHHHGGCFHHGHHHGHHGHHFGHHGGFFFGGGGGGFEGGGGGGG0
@M03495:530:000000000-LYBTV:1:1113:18620:20652 1:N:0:CTGGAGTA+AACCGAAC
GTCAGCATGTGAGCTTTGGTTTATCAAGGCAAATATAGATCGGAAGAGCACACGTCTGAACTCCAGTCACCTGGAGTAATCTCGTATGCCGTCTTCTGCTTGAAAAAAAAAAAAAAAGCAAACAGAACGGAGCCCGACTTTGGAATGTACGAGTGCAACAATTATAATTGCAGAGGCTTCGACACCTTGACACTGCAACACGCATCAAAAGAAAAGCTGAGATCGCGATGTAATGCCGGCTGCTACATATA
+
AAABBFFFFFFFGGGGGGGGGGHHHHHHGHHHHHGHGHHHHHGGGGHHHHHHHGFGHGHHHHHHHHHHHHHHHHHHFHHHFHHHFGHGHHGGGGGHHHHHHHFFDHGEGEF//>/></0101000??0/...-<.--<-.D0</0=0=;0::...0<00:.000;:;;;000;9...9//-...:9/00900909;//;...--.;/////..;.;.///99//..-;-.://////-9---://;//9//
@M03495:530:000000000-LYBTV:1:1113:18899:20653 1:N:0:CTGGAGCA+AACCGAAC
GTCAGCATGTGAGCTTTGGTCCACCTGATCCTGGTTTATCAACGGCAAAATATAGATCGGAAGAGCACACGTCTGAACTCCAGTCACCTGGAGTAATCTCGTATGCCGTCTTCTGCTTGAAAAAAAAAATGCCAAACTAGAGCACAGGACAGGTGGGCGTAACTACAAGAGTAGAGATGAAATTCGTAGATATTTGTAGGAATGCCGATAGAGAAGTCAGCTCAATGGACGAATACTGCTACTAAAACGCG
+
>>>AAFFFFDFDFCDFFFB4BGHHHHFHHGFFEF4B2GGFDGHFGCE2FGHFHHHHB5AAEF?GC2EGFFGFGFGHHHFEFFFGEFDHBFH2?BFG444BG1133EFE>EGEHD4BGGHC3?30<<B</0<@1110F1GD1?11000?0.0..<1.-.<-<.<0=C/<</.0::0;00::CFF0;.;;CA9C;9;C90000=0;BB@-:-.00;/90;009////9////---.;9////9/:;/;/9;-9
@M03495:530:000000000-LYBTV:1:1113:23504:20664 1:N:0:CTGGAGTA+AACCGAAC
GTCAGCATGTGAGCTTTGGAGTGAAATCTCTTGTCTTAAGGAATAAAGGAAAAAGATTCCGTCGGAGGCTCGGTGCTCTACAGGTTCAACCTTTGTACTCTATTATTGCCTCACATTCCATCTCTTGTGAAAATATATTTGATTGGCTTTTCTGCAGGTTGTTTGCCAGGACTTTCCAAGACCTCCACTAGAAAACACAATAAACTTTTTGGAAGCTGGACAACTATCTTCATTTTTCAGAAACAGTGAAC
+
CCCBCFFFFFFFGGGGGGGGGGHHHHHGHHHHHHHHHHHHHHHHHHHHHHHHHHGGHHIHHHHGGGGGGHHGGGGGHHHHHHHHHHHHHHHHHHHHHHHHHHHHHHHHHGHHHHHHHHHHHHHHHHHHHHHHHHHHHHHHHGGHHHHHHHHHHHHHHHHHHGHHHHHHHHHHHHHHHHHHGHHHHHHHHHGFGFHHHHHGHHHHHHHHHHGGCGHHHHGHHHHHHHHHHHHGGGGHHGGGGFFGGGGGB;0
@M03495:530:000000000-LYBTV:1:1113:20368:20668 1:N:0:CTGGAGTA+AACCGAAC
GTCAGCATGTGAGCTTTGGAATTAGTAAATTCGTTGACGACAGAAGGAGCAAGATAACGACCACAGGGAGGGTGGTTTATCAACGGCAAAATATAGATCGGAAGAGCACACGTCTGAACTCCAGTCACCTGGAGTAATCTCGTATGCCGTCTTCTGCTTGAAAAAAAAAAAGATTAAAAAAAAAAGAAATGCTGAGTGTATGGTGACATAAGACGCTTTAACTAGGATATCACAAGTCAAACCGAGTCGTA
+
BBBCCFFFFFFFGGGGGGGGGGHHHHHHHHHHGHHHHHGGGGGHHHHHHHHHHHHHHHGGGGGHHHHGGGGGEGEGGHHHHHHHGGGGGHHHHHHHHHHHGGGGHHGHHHHGGHHGHHHHHHHHHHHHHHHHHHGHHH1GHHGGHHHHGGGHGHHHHHHHGHHHHCFGG@:..000;09F-:9--.../000000.000;90/00000000000:-...0:0000/0009000:099FF000.---./-;.
@M03495:530:000000000-LYBTV:1:1113:16920:20670 1:N:0:CTGGAGTA+AACCGAAC
GTCAGCATGGTGAGCTTTGGTCCAGCCTGAGTCCTGGTTTATCAACGGCAAAATATAGATCGGAAGAGCACACGTCTGAACTCCAGTCACCTGGAGTAATCTCGTATGCCGTCTTCTGCTTGAAAAAAAAAAACAAACAACACGCAGAGCCTTTTTTATTTACTCAACAGAAGACAGATACACTGTACAGATCACTCATCGTTATGTATGATGTTACGTGGGTGATAAGTAAATGAAGGCAGGGGATCAGG
+
BBCCCFFFFFBDGGGGGGGGGGHHHHGHHHHHHHHHHHHHHGHHHHGGGGGHHHHHHGHHHHGFGGHHHHHHHGHHHGHHHHHHHHHHHHHHHHHHHHHHFHHHGGHHHHEEFHGHHGHHHHFGGHHGGC/BC///??F//.<.----././0000-.00000000:/0//;0:/://0000900;00;09000/;0/900....;;0009000;00.9/.;...00000009000000...9--....00
@M03495:530:000000000-LYBTV:1:1113:13704:20674 1:N:0:CTGGAGTA+AACCGAAC
GTCAGCATGTGAGCTTTGGAGTGAAATCTCTTGTCTTAAGGAATAAAGGAAAAAGATTCCGTCGGAGGCTCGGTGCTCTACAGGTTCAACCTTTGTACTCTATTATTGCCTCACATTCCATCTCTTGTGAAAATATATTTGATTGGCTTTTCTGCAGGTTGTTTGCCAGGACAGGTCGTGATTGCTGGAGCAGGTATGATATAATTCTAGGATTTGACAGATGAATAATTTACATATATATCTAACTTTGA
+
CCBCCFFFFFFFGGGGGGGGGGHHHHHHHHHHHHHHHHHHHHHHHHGHHHHHHHGGHHIHHIHGGGGGGHHGGGGGHHHHHHHHHHHHHHHHHHHGHGHHHHHHGHHHHHHHHHHGHHHHHHHHHHHHHHHHHGHHHHHHHGHHHHGHHHHHHHHFHHGHGGHHHHHHHHHGHGGHHGEGHHHHHHHHGHHGHHHHHHHHHHHHHHHHHHHHHHHHHGHHGHHH;C<GHHHHHHHHGGGGGGGGGGGGGG0
@M03495:530:000000000-LYBTV:1:1113:19743:20682 1:N:0:CTGGAGTA+AACCGAAC
GTCAGCATGTGAGCTTTGGATTAGTAAATTCGTTGACGACAGAAGGAGCAAGATAACGACCACAGGGAGGGTGGTTTATCAACGGCAAAATATAGATCGGAAGAGCACACGTCTGAACTCCAGTCACCTGGAGTAATCTCGTATGCCGTCTTCTGCTTGAAAAAAAAAAAAAAGCAGAGAACCAGAACACAATTCAACTGGTCAGATATAATACTATAACATATATTACCTGTAGTAGACGAAACTATCAA
+
CBCCCFFFFFFFGGGGGGGGGGHHHHHHHHHGHHHHHGGGGGHHHHHHHHHHHHHHHGGGGGHHHHGGGGGEFGGGHHHHHHHGGGGGHHHHHHHHHHHGGGGHHHHHHHGGHHGHHHHHHHHHHHHHHHHHHHHHHFHHHGGHHHHGGGHGHHHHHHH>FHGHGGGGGA--<..0/:./00.<A.////9.0111111//111/1111111<:B111110:1111:111101<111:11.--.-111<<1
@M03495:530:000000000-LYBTV:1:1113:10343:20692 1:N:0:CTGGAGTA+AACCGAAC
GTCAGCATGTGAGCTTTGGAGTGAAATCTCTTGTCTTAAGGAATAAAGGAAAAAGATTCCGTCGGAGGCTCGGTGCTCTACAGGTTCAACCTTTGTACTCTATTATTGCCTCACATTCCATCTCTTGTGAAAATATATTTGATTGGCTTTTCTGCAGGTTGTTTGCCAGGACTGTCGGGTTTCGCCACCTCTGACTTGAGCGTCGATTTTTGTGATGCTCGTCAGGGGGGCGGAGCAGGTCGTGATTGCTG
+
BABCCFFFFFFFGGGGGGGGGGGGHHHHHHHHHHHHHHHHHHHHHHHHHHHHHHGGHIIHHHHGGGGGGHHGGGGGHHHHHHHHHHHHHHHHHHHHHHHHHHHHHHHHHHHHHHHHHHHHHHHHHHHHHHGHHHHHHHHHHHHHHHGHHHHHHHHHHHHHHGHHHGHHHHHEHHHHGGGGGGHGGGGGHFHHHHHHHGHHHGGGGEFHGHHGCFFGBFFFGGGGGGFGGFFFFFFFFFFFFFFFFFFFFFB
@M03495:530:000000000-LYBTV:1:1113:17442:20694 1:N:0:CTGGAGTA+AACCGAAC
GTCAGCATGTGAGCTTTGGATGGTTCTGGTTTATCAACGGCAAAATATAGATCGGAAGAGCACACGTCTGAACTCCAGTCACCTGGAGTAATCTCGTATGCCGTCTTCTGCTTGAAAAAAAAAAAAAAAGAAAAATATAATCACAAAATTAGAGGTAAAAATAAGAACAATAAAAGACGTGGGAACATAAGAAGCAGTCACGTAAATAATGCCAAATGACAACGAGACAGTGCATCAAACGATGGATATGC
+
CCCCCFFFFFFFGGGGGGGGGGGHHHHHHFGHHHHHHHGGGGGHHHHHHHHHHHGGGGHHHHHHHGHHHGHHHHHHHHHHHHHHHHHHHHHHFHHHGGHHHHGGGHGHHHHHHGGHHHHGGFCC/>>/-..0000<11=1000000..00<00</000000.0:000:/<0000<0<<....-.09/00<000/00/:000../..000000000/0<:F00.-9...<:0000000000..<..:00000
@M03495:530:000000000-LYBTV:1:1113:3992:20695 1:N:0:CTGGAGTA+AACCGAAC
GTCAGCATGTGAGCTTTGGAATTAGTAAATTCGTTGACGACAGAAGGAGCAAGATAACGACCACAGGGAGGGTGGTTTATCAACGGCAAAATATAGATCGGAAGAGCACACGTCTGAACTCCAGTCACCTGGAGTAATCTCGTATGCCGTCTTCTGCTTGAAAAAAAAAAAAAAATATAAATGATACTCATTACATCTCCCCCCAATGGACACAGAGAATAATTACTTCGCACCAGTCACACAAGCAGCCA
+
ABBBCFFFFFFFGGGGGGGGGGHHHHHHHHHHGHHHHHGFGGGHHHHHHHHHHHHHHHGGGGGHHHHGGGGGFGGGGHHHHHHHGGGGGHHHHHHHHHHHGGGGHHHHHHHGHHHGHHHHHHHHHHHHHHHHGHHHHH1FHHGGHHHHGGGHGHHHHHHHHHHHHGGGG-:-:--.;;;0000;00;009000000000;/;.-9./00;00./90//0;000009000.9.--..009090...99//.;
@M03495:530:000000000-LYBTV:1:1113:14971:20705 1:N:0:CTGGAGTA+AACCGAAC
GTCAGCATGTGAGCTTTGGAGTGAAATCTCTTGTCTTAAGGAATAAAGGAAAAAGATTCCGTCGGAGGCTCGGTGCTCTACAGGTTCAACCTTTGTACTCTATTATTGCCTCACATTCCATCTCTTGTGAAAATATATTTGATTGGCTTTTCTGCAGGTTGTTTGCCAGGACAGGTCGTGATTGCTGGAGCAGGTATGATATAATTCTAGGATTTGACAGATGAATAATTTACATATATATCTAACTTTGA
+
CCCCDFFFFFFFGGGGGGGGGGHHHHHHHHHHHHHHHHHHGHHHHHHHHHHHHHGGHHHIHHHGGGGGGEHGGGGGHHHHHHHHHHHHHHHHHHHHHHHHHHHHGHHHHHHHHHHHHHHHHHHHHHHHGHHGHGGHHHHHGHHHHHGHHHHHHHFHFHHHHGHHHHHHHGHHHGGHHGGGHHHGGHHHFGHHHHHHHHHHHHHHHHHHHHHHHHHHHHHHGHHHGGCGHHHHHHHHFFGGGGGGFGGGGG0
@M03495:530:000000000-LYBTV:1:1113:24037:20722 1:N:0:CTGGAGTA+AACCGAAC
GTCAGCATGTGAGCTTTGGATTAGTAAATTCGTTGACGACAGAAGGAGCAAGATAACGACCACAGGGAGGGTGGTTTATCAACGGCAAAATATAGATCGGAAGAGCACACGTCTGAACTCCAGTCACCTGGAGTAATCTCGTATGCCGTCTTCTGCTTGAAAAAAAAAAAAAACACAATGCAGAAGACGATTGATCAGCGCGATAAGTATAGCACAAGTGCCACAGACTAGCGCCGGAACGAGGAGTTCTA
+
CBCCCFFFFFFFGGGGGGGGGGHHHHHHHHHGHHHHHGGGGGHHHHHHHHHHHHHHHGGGGGHHHHGGGGGEFGGGHHHHHHHGGGGGHHHHHHHHGHGGGGGHHHHHHHGHGHGHHHHHHHHHHHHHHHHHHGHGHDHGHGGHHHHGGGHGHHHHHHHHHHHHGGGGC9--<...<.<0:111/:0/<>...0:1:<0.---<..0<11111<0//.:1111<..0.000/---<9---...--9/<111
@M03495:530:000000000-LYBTV:1:1113:7305:20753 1:N:0:CTGGAGTA+AACCGAAC
GTCAGCATGTGAGCTTTGGAATTAGCAGAAGGAGCAAGATAACGACCACAGGGAGGGTGGTTTATCAACGGCAAAATATAGATCGGAAGAGCACACGTCTGAACTCCAGTCACCTGGAGTAATCTCGTATGCCGTCTTCTGCTTGAAAAAAAAAAAATCATAAGAAACAAATCAATATATGATAAAAATAACATGCAAACACTGATGTAAATAACTACATCATATCACAACTAATAAGATATAAACAACAC
+
CCCDCFFFFFFFGGGGGGGGGGHHHHHHHHHHHHHHHHHHHHHGGGGGHHHHGGGGGFFGEGHHHHHHHGGGGGHHHHHHHHHHHGGGGHHHHHHHGHHHGHHHHHHHHHHHHHHHHHHHHHHBHHHFGHHHHGGGHGHHHHHHHHHGHHGG@E<<-.0011:1C<///..10001111111111:10.01<0:0001<...0:<11:1111<10<100<101111<100.00:<<11111111101..<.
@M03495:530:000000000-LYBTV:1:1113:12218:20769 1:N:0:CTGGAGTA+AACCGAAC
GTCAGCATGTGAGCTTTGGAGTGAAATCTCTTGTCTTAAGGAATAAAGGAAAAAGATTCCGTCGGAGGCTCGGTGCTCTACAGGTTCAACCTTTGTACTCTATTATTGCCTCACATTCCATCTCTTGTGAAAATATATTTGATTGGCTTTTCTGCAGGTTGTTTGCCAGGACTTTCCAAGACCTCCACTAGAAAACACAATAAACTTTTTGGAAGCTGGACAACTATCTTCATTTTTCAGAAACAGTGAAC
+
AAAAAFFFFDFFGGGGGGCGGGAFGFHHGFFFHFGFFHFHHFHHHGHHHHHHHFEGFHHGHGHGGGEFGHHGGEFCHFGGFFHHHHHHHHFGHHHBDFHHHHHHHHHHHHHHGFHHHHHBGHHHHHHHHHEFGGHHFHHHHGHHHHHHFHFFHFHEBCGHF?HHHHHHHH/GF1FHHHDHHFFHHEHHHHF>GFGFGHHEHFHFHHHHHHGGHGHFHHHEHCHEHHHHHHGGGGGFGGGGGBFFGGGGGG9
@M03495:530:000000000-LYBTV:1:1113:25151:20785 1:N:0:CTGGAGTA+AACCGAAC
GTCAGCATGTGAGCTTTGGAGTGAAATCTCTTGTCTTAAGGAATAAAGGAAAAAGATTCCGTCGGAGGCTCGGTGCTCTACAGGTTCAACCTTTGTACTCTATTATTGCCTCACATTCCATCTCTTGTGAAAATATATTTGATTGGCTTTTCTGCAGGTTGTTTGCCAGGAATCCCCCACCAGATTCACCTGGGCGAACTGCACGCTATCCTCAGGCGGCAAGAGGATTTCTACCCCTCGTGATTGCTGGA
+
CBCDDFFFFFFFGGGGGGGGGGHHHHHHHHHHHHHHHHHHHHHHHHHHHHHHHHGGHIHIFBGEEGGGGHHGGGGGHHHHHHHHHHHHHHHHHHHHHHHHHHHHHHHHHHHHHHHHHHHHHHHHHHHHHHHHHHHHHHHHHGHHHHHHHHHHHHHHHHHHHGHHHHHHHHHHHHHHGGGGGHHHHHHHHHHHHGGGGGGHHHHHGGGGGHHHHGGGGGGGGGGBFFAFFFFFFFFFFFFFAEFFFFFFFF.
@M03495:530:000000000-LYBTV:1:1113:14996:20788 1:N:0:CTGGAGTA+AACCGAAC
GTCAGCATGTGAGCTTTGGAGTGAAATCTCTTGTCTTAAGGAATAAAGGAAAAAGATTCCGTCGGAGGCTCGGTGCTCTACAGGTTCAACCTTTGTACTCTATTATTGCCTCACATTCCATCTCTTGTGAAAATATATTTGATTGGCTTTTCTGCAGGTTGTTTGCCAGGACTTTCCAAGACCTCCACTAGAAAACACAATAAACTTTTTGGAAGCTGGACAACTATCTTCATTTTTCAGAAACAGTGAAC
+
1>>A11DFFFBFE1FGFGBGBGFDGEB1FFD3GAAAAAAAGHCGFFHFBHFCGEEEAGFFFHHECG?E/ABEEE/FGHGBFDGHFDEFHHFHFBG2BFHHFHHHFHHDF1FCGFFEGHE2FFFGFGEHF>F1FFFHHEEGGGFED0<BGHH2BB>BGC@G</?G0DFFHA</<F1?1<?10G0FFE0F1FG1<=>FGHH.DH0D<<GFHGCGCHH.:C/:CGCHH/0GGHGGFFFFFFFFGFBFBBBFGFF
@M03495:530:000000000-LYBTV:1:1113:23561:20791 1:N:0:CTGGAGTA+AACCGAAC
GTCAGCATGTGAGCTTTGGAATTAGTAAATTCGTTGACGACAGAAGGAGCAAGATAACGACCACAGGGAGGGTGGTTTATCAACGGCAAAATATAGATCGGAAGAGCACACGTCTGAACTCCAGTCACCTGGAGTAATCTCGTATGCCGTCTTCTGCTTGAAAAAAAAAAATAAAAGAAAAAATACGACTCTAACACATGTGGATACGATAGTCTGGTGATAGAATTGTCTATGTAATTGAACTGTGACTT
+
CBCCCFFFFFFFGGGGGGGGGGHHHHHHHHHHGHHHHHGGGGGHHHHHHHHHHHHHHHGGGGGHHHHGGGGGEGFEGHHHHHHHGGGGGHHHHHHHHHHHGGGGHHHHHHHGHGHGHHHHHGHHHHHHHHHHHHHHHH1FFHGGGHGHGGGHGHHHHHHHGHHHHGGEG@;.00000..//.-.0;.....:00000.000000000.....0;:0/0/000000;00:0:00:0000;000;:0:00000
@M03495:530:000000000-LYBTV:1:1113:21276:20800 1:N:0:CTGGAGTA+AACCGAAC
GTCAGCATGTGAGCTTTGGAGTGAAATCTCTTGTCTTAAGGAATAAAGGAAAAAGATTCCGTCGGAGGCTCGGTGCTCTACAGGTTCAACCTTTGTACTCTATTATTGCCTCACATTCCATCTCTTGTGAAAATATATTTGATTGGCTTTTCTGCAGGTTGTTTGCCAGGACTTTCCAAGACCTCCACTAGAAAACACAATAAACTTTTTGGAAGCTGGACAACTATCTTCATTTTTCAGAAACAGTGAAC
+
A>ABBFFFFFFFGGGGGGGGGGHHHGHHFFFGHGHHHHHHHHHHHHHHHHHHHGEEHHHHHHHGGGGGFEHGGEEGHFHHGHHHGGFGHHGHHHGHHHHHHHHHHHGGHFFGHHGHHEFHHHHHHFHFHHHHHHHHHHHHHFHHGHHHHHHHHHGHFHHHHDFHGHGHHHHEHHHHHHHHHHHHHHGHHHHFFHHHEHHFHHHHGFHHHHGGBGGCGHGGHGHGHHHHHHGEBFGGBGGGGCBFGGFFFB9
@M03495:530:000000000-LYBTV:1:1113:12904:20827 1:N:0:CTGGAGTA+AACCGAAC
GTCAGCATGTGAGCTTTGGAGTGAAATCTCTTGTCTTAAGGAATAAAGGAAAAAGATTCCGTCGGAGGCTCGGTGCTCTACAGGTTCAACCTTTGTACTCTATTATTGCCTCACATTCCATCTCTTGTGAAAATATATTTGATTGGCTTTTCTGCAGGTTGTTTGCCAGGACCTCCACTAGAAAACACAATAAACTTTTTGGAAGCTGGACAACTATCTTCATTTTTCAGAAACAGTGAACAACCCACTAA
+
CCCCDFFFFFFFGGGGGGGGGGHHHHHHHHHHHHHHHHHHGGGHHHHHHHHHHHGGHIHHHHHGGGGGGHHGGGGGHHHHHHHHHHHHHHHHHHHHHHHHHHHHHHHHHHHHHHHHGHHHHHHHHHHHHHHHHHHHHHHHHGHHHGHHHHHHHHHGHHHHHGHHHHGHHHGHHHHHHHHHHHHHHHHHHGHHHHHHHHHHGGGHHHEHHEHGHGHFHHHHHHHHHHHHHHFFFGGFGGGGFGGFGGGGGGB
@M03495:530:000000000-LYBTV:1:1113:16748:20834 1:N:0:CTGGAGTA+AACCGAAC
GTCAGCATGTGAGCTTTGGTCCAGCCTGAGTCCCTGGTTTATCAACGGCAAAATATAGATCGGAAGAGCACACGTCTGAACTCCAGTCACCTGGAGTAATCTCGTATGCCGTCTTCTGCTTGAAAAAAAAAAAAAAACAACGAGGAAAATAAGATGAAGTAGTGTCCATGTGAACAACAAACCTCACAGATTCATACACAAGAGCAGCTGGAGATCACAGATCAGATGGCTCATCAATCCAACCAGGATAC
+
CCCCDFFFFFFFGGGGGGGGGGHHHGHHHHHHHHHHHHHHHHHHHHGGGGGHHHHHHHHHHHGGGGHHHHHHHGHHHGHHHHHHHHHHHHHHHHHHHHHHBGHHGGHHHHGGGHGHHGHHHHGHHHHGGGBB</---..CC-..-<//:000;0;0000:00;:000;00000000/.:.:..//0.0000009000000../.9;///0/..0/00/9000;000;90//00000090/000.....000
@M03495:530:000000000-LYBTV:1:1113:6662:20857 1:N:0:CTGGAGTA+AACCGAAC
GTCAGCATGTGAGCTTTGGAGACTGGTTTATCAACGGCAAAATATAGATCGGAAGAGCACACGTCTGAACTCCAGTCACCTGGAGTAATCTCGTATGCCGTCTTCTGCTTGAAAAAAAAAAATCGAAGGCCAGGAACCGTAAAAAGGCCGCGTTGCTGGAGGTTTTCCCTAGGCTCCGCCCACATGACGAGAATCAATCGGTCCACAAGCGAAAGGAGGAAGAGAACGAGTCTGAAATCTCGTCACCACCA
+
>AA3AFDDF5@FBGGCGGBCFGFFEHAFGGHHHHHEGGEEF2FEGHFFEAFFEFEFCCGHHHGECGAEGHHHHHHGD@GDGG1?EF?B44B4???3GGH?EE11FHDFH3G0BF30<E/CD/<1<<F?/</GGA/?0F-..<<1<.CEC--<-;CA;0/.:.:/0;F009;///;CE;..:.;.00;/9A-.;9/:///....-/:/.....--9.......;..//.:;A./9////9//.;A..;/...
@M03495:530:000000000-LYBTV:1:1113:6872:20865 1:N:0:CTGGAGTA+AACCGAAT
GTCAGCATGTGAGCTTTGGAAACGACAGAAGGAGCAAGATAACGACCACAGGGAGGGTGGTTTATCAACGGCAAAATATAGATCGGAAGAGCACACGTCTGAACTCCAGTCACCTGGAGTAATCTCGTATGCCGTCTTCTGCTTGAAAAAAAAAAAAAACAAGTAAACAAACCAAACCTACATACACGAAAATGAGAAAGGAATTCTTTAGCGCATCAAGGCATCAGCTCTAATATTCCAGTGACAGAAAT
+
CCBCCFFFFFFFGGGGGGGGGGHGGGGGHHHGHHHHHHFHHHHGGGGGHHHHGFGGGEFFEFHHHHHHHGGGGGHHHFHHHHHHHGGGGHHHGHHHGHHHGHHHHHHHHHHHGHHHHHHHHHHBHHGFGHHHHFCFGGFHHHHHFFHHHH-AEGFF@--.../;00000..;:...;./0/:0;000.-9.-00000000.//0;00900:0--:.;0;00.90/;0000:0;0:000000;090:0/0:0
@M03495:530:000000000-LYBTV:1:1113:9759:20875 1:N:0:CTGGAGTA+AACCGAAC
GTCAGCATGTGAGCTTTGGAATTAGTAAATTCGTTGACGACAGAAGGAGCAAGATAACGACCACAGGGAGGGTGGTTTATCAGCGGCAAAATATAGATCGGAAGAGCACACGTCTGAACTCCAGTCACCTGGAGTAATCTCGTATGCCGTCTTCTGCTTGAAAAAAAAAAAAAAAACTACTAGAGTCAAAAAACTCTACATCCACGTCTATTACTGACCACAGACGTCACGAATGTAAACATGACGAACTA
+
BBCCCFFFFFFFGGGGGGGGGGHHHHHHHHHHGHHHHHGGGGGHHHHHHHHHHHHHHHGGGGGHHHHGGGGGFGGFGHHHHH4FFGGGGHHHHHHHHHHHGGGGHHHHHHHGGHHGHHHHHHHHHHHHHHHHHHHHHHFHHHGGHHHHGGGHGHHFHHHHFHHGHGGGGG--9---./:////://://:/.-.//://///:;/.9././9////////.9./.-9.....99////B//////..-9.;
@M03495:530:000000000-LYBTV:1:1113:20313:20890 1:N:0:CTGGAGTA+AACCGAAC
GTCAGCATGTGAGCTTTGGAGTGAAATCTCTTGTCTTAAGGAATAAAGGAAAAAGATTCCGTCGGAGGCTCGGTGCTCTACAGGTTCAACCTTTGTACTCTATTATTGCCTCACATTCCATCTCTTGTGAAAATATATTTGATTGGCTTTTCTGCAGGTTGTTTGCCAGGACTTTCCAAGACCTCCACTAGAAAACACAATAAACTTTTTGGAAGCTGGACAACTATCTTCATTTTTCAGAAACAGTGAAC
+
BABCCFFFFFFFGGGGGGGGGGHHHHHHHHHHHHHHHHHHHHHHHHGHHHHHHHGGHIIIHHHGGGGGGHHGGGGGHHHHHHHHHHHHHHHHHHHHHHHHHHHHHHHHHHHHHHHHHHHHHHHHHHHHHHHHHHHHHHHHHHHHHHHHHHHHHHHHHHHHHGHHHHHHHHHHHHHHHHHGHHHHHHHHHHHFHHHHHHHGHHHHHFHHHHGGFHHHHHFHHHHHHHHHHHGGGGGGGGHGGFGGGGFGGG:
@M03495:530:000000000-LYBTV:1:1113:7478:20915 1:N:0:CTGGAGTA+AACCGAAC
GTCAGCATGTGAGCTTTGGAGTGAAATCTCTTGTCTTAAGGAATAAAGGAAAAAGATTCCGTCGGAGGCTCGGTGCTCTACAGGTTCAACCTTTGTACTCTATTATTGCCTCACATTCCATCTCTTGTGAAAATATATTTGATTGGCTTTTCTGCAGGTTGTTTGCCAGGAGAGAGATTGAGACTAACTCGCACGGGATCCTCGGAGGTGAAGTTCGAGGGCGACACCCTGGTGAACCGCATCGAGCTGAA
+
CCCCCFFFFFFFGGGGGGGGGGHHHHHHHHHHHHHHHHFGHGGHHHHHHHHHHHGGGHHIHGHGGGGGGHHGGFGGHHHHHHGHHHHHHHGHHHHHHHHHHHGHHHHHHHHHHHHHGHGHGHHHHHHHHHGHHHHHHHHHHHHHHHHHHHHGHHHFHHHHHGHHHHHGHHHGGGGGGHHHFHHHHHHHHHGFGFCACGGGGHHGCGCD.EFFGGGGEGGGF?FC?B@F?EFAFFFEFFFFFAFA/EDFFF0
@M03495:530:000000000-LYBTV:1:1113:7447:20960 1:N:0:CTGGAGTA+AACCGAAC
GTCAGCATGTGAGCTTTGGAGTGAAATCTCTTGTCTTAAGGAATAAAGGAAAAAGATTCCGTCGGAGGCTCGGTGCTCTACAGGTTCAACCTTTGTACTCTATTATTGCCTCACATTCCATCTCTTGTGAAAATATATTTGATTGGCTTTTCTGCAGGTTGTTTGCCAGGACTTTCCAAGACCTCCACTAGAAAACACAATAAACTTTTTGGAAGCTGGACAACTATCTTCATTTTTCAGAAACAGTGAAC
+
BBCCCFFFFFFFGGGGGGGGGGHHHHHHHHHHHHHHHHGHHGHHHHHGHHHHHHGGHIIIHGHGGGGFGGHGGGGGHHGHHHHHHHHHHHHHHHHHHHHHHHHHHHHHHHHHHHHHHHHHHHHHHHHHHHHHHHHHHHHHHHHHHGFHHHHHHHHHHHHHHGHHGGHHHHHHHHHHHHHHHHHHHHHHHGHFFHHGHHHEHHGFHHHHHHGGBGFAGHGHHHHHHHHHHHGGGGGGGGGGGFGGGGBFGG:
@M03495:530:000000000-LYBTV:1:1113:26708:20995 1:N:0:CTGGAGTA+AACCGAAC
GTCAGCATGTGAGCTTTGGAGTGAAATCTCTTGTCTTAAGGAATAAAGGAAAAAGATTCCGTCGGAGGCTCGGTGCTCTACAGGTTCAACCTTTGTACTCTATTATTGCCTCACATTCCATCTCTTGTGAAAATATATTTGATTGGCTTTTCTGCAGGTTGTTTGCCAGGACTTTCCAAGACCTCCACTAGAAAACACAATAAACTTTTTGGAAGCTGGACAACTATCTTCATTTTTCAGAAACAGTGAAC
+
BAABBFFFFFFFGGGGGGGGGGHHHHHHHHHHHGHHHHHHHHHHHHHHHHHHHHGGHHHHHHGGGGGGGHHGGFGGHHHHHHHHHHGHFHHHHGHHHHHHHHHHHHHHHHGHHHHHHHHHHHHHHHHHHFHHHHHHHHHHHFHHHAGHHHHHHGHHGHHGHGGHFHHHHHGHHGHHHHHHHHHHHHHHHHHFHHGHHGHGHHFHHHFHGHGGCGHGHHHHFHHHHHHGGHGFFFFGGGGGGFGGGGGGBF:
@M03495:530:000000000-LYBTV:1:1113:22366:21005 1:N:0:CTGGAGTA+AACCGAAC
GTCAGCATGTGAGCTTTGGAGTGAAATCTCTTGTCTTAAGGAATAAAGGAAAAAGATTCCGTCGGAGGCTCGGTGCTCTACAGGTTCAACCTTTGTACTCTATTATTGCCTCACATTCCATCTCTTGTGAAAATATATTTGATTGGCTTTTCTGCAGGTTGTTTGCCAGGACTTTCCAAGACCTCCACTAGAAAACACAATAAACTTTTTGGAAGCTGGACAACTATCTTCATTTTTCAGAAACAGTGAAC
+
BACCCFFFFFFFGGGGGGGGGGHHHHHHHHHHHHHHHHHHHHHHHHHHHHHHHHGGHIHHHHHGGGGGGHHGGGGGHHHHHHHHHHHHHHHHHHHHHHHHHHHHHHHHHHHHHHHHHHHHHHHHHHHHHHHHHHHHHHHHHHHHHFHHHHHHHHHHHHHHHGHHHHHHHHHHHHHHHHFHGHHHHHHHHHHDHHHHHHHGHHHFHHHHHHFGFHHAHHFGHHHHHGHHHHGGGGGGGGGGGGGFGGGGGF0
@M03495:530:000000000-LYBTV:1:1113:7733:21021 1:N:0:CTGGAGTA+AACCGAAC
GTCAGCATGTGAGCTTTGGAATTAGTAAATTCGTTGACGACAGAAGGAGCAAGATAACGACCACAGGGAGGGTGGTTTATCAACGGCAAAATATAGATCGGAAGAGCACACGTCTGAACTCCAGTCACCTGGAGTAATCTCGTATGCCGTCTTCTGCTTGAAAAAAAAAAAAAAATAATACATACACCACGAAAGCAACGTACACCACTGATTCATCTGACACATATAAACACATCCATGATCCTCATACG
+
CCCCDFFFFFFFGGGGGGGGGGHHHHHHHHHHGGHHHHGGGGGHHHHHHHHHHHHHHHGGGGGHHHHGGGGGGGFEGHHHHHFHGGGGGHHHHHHHHHHHGGGGHHHHHHHGHHHGHHHHHHHGHHHHHHHHHHHHHHBGHHGGHHHHGGGHGHHHHHFHAFHHHGGECF-:;9;.0000000;000/...-.../:/::....0/..000;0:000000000:000:0000..00/0000000000000.
@M03495:530:000000000-LYBTV:1:1113:14817:21025 1:N:0:CTGGAGTA+AACCGAAC
GTCAGCATGTGAGCTTTGGATGGTTCTGGTTTATCAACGGCAAAATATAGATCGGAAGAGCACACGTCTGAACTCCAGTCACCTGGAGTAATCTCGTATGCCGTCTTCTGCTTGAAAAAAAAAAAAAATCACCGCGCAAAGGCGAGTACGTCTCGTAGTCAATACAAACAAGCACCACTCATTCCAACAACTATTCAATCCCGAATTAGGTATCCGTCCACAAAGTAGTCAATGCAGTCATGAATTTTCAC
+
CCCCCFFFFFFFGGGGGGGGGGGHHHHHHHHHHHHHHHGGGGGHHHHHHHHHHHGGGGHHHHHHGGHHHGHHHHHHHHHHHHHHHHGHHHHH4FGHGGHHHHGGGHGHHHHHHHFGHHFGEGDG<<//01=10.<-----//<----.0.;.///..:;;00000000.:././/9..;//00;;;00...090;:0000/:::-9A00000:00....900..;000000;00000:900:000000009
@M03495:530:000000000-LYBTV:1:1113:3014:21029 1:N:0:CTGGAGTA+AACCGAAC
GTCAGCATGTGAGCTTTGGAGTGAAATCTCTTGTCTTAAGGAATAAAGGAAAAAGATTCCGTCGGAGGCTCGGTGCTCTACAGGTTCAACCTTTGTACTCTATTATTGCCTCACATTCCATCTCTTGTGAAAATATATTTGATTGGCTTTTCTGCAGGTTGTTTGCCAGGACTTTCCAAGACCTCCACTAGAAAACACAATAAACTTTTTGGAAGCTGGACAACTATCTTCATTTTTCAGAAACAGTGAAC
+
@AABB4FFFFFDEGGGGGGGGGGHHHHFHFHHHHHFHHFHHHHHHHGHHHFHHGEFFFHHHHHGGGFGGGHGGGGCHHGHHFFHGHHHHFGGHHHFHGHHHHGHHHHFFHHHHHGHHHGBGHHHHHHHH4BEGHHHHHHGHGFHFGHGHFEHHHG3GFGHHDHGFHHHHHHEHBFFGHHH0FCHGHHHGHH1FGFHHHHGFFGFFHH0GHCGBGG.CG:CFGGHHHFHHFFFFFFFGGGGF;:BFGFFGG0
@M03495:530:000000000-LYBTV:1:1113:13295:21038 1:N:0:CTGGAGTA+AACCGAAC
GTCAGCATGTGAGCTTTGGAGTGAAATCTCTTGTCTTAAGGAATAAAGGAAAAAGATTCCGTCGGAGGCTCGGTGCTCTACAGGTTCAACCTTTGTACTCTATTATTGCCTCACATTCCATCTCTTGTGAAAATATATTTGATTGGCTTTTCTGCAGGTTGTTTGCCAGGACTTTCCAAGACCTCCACTAGAAAACACAATAAACTTTTTGGAAGCTGGACAACTATCTTCATTTTTCAGAAACAGTGAAC
+
BABCCFFFFFFFGGGGGGGGGGHHHHHHHHHHHHHHHHGHHGHHHHHHHHHHHHGGHIIHHFHGGGGGGHHGGGGGHHHHHHHHHHHHHHHHHHHGHHHHHHHHHHHHHHHHHHHHHHHHHHHHHHHHHHGHHHHHHHHHHHHHHHHHHHHHHHHHHHHHHGHHHHHHHHHHHHHHHHHHHHHHHHHHHHHDHHHHHHHGHHHHHHHHHHGGHHHHHHHHHHHHHHHHHHGGGGGGGGGGGGGGGGFFFG0
@M03495:530:000000000-LYBTV:1:1113:7561:21039 1:N:0:CTGGAGTA+AACCGAAC
GTCAGCATGTGAGCTTTGGAGTGAAATCTCTTGTCTTAAGGAATAAAGGAAAAAGATTCCGTCGGAGGCTCGGTGCTCTACAGGTTCAACCTTTGTACTCTATTATTGCCTCACATTCCATCTCTTGTGAAAATATATTTGATTGGCTTTTCTGCAGGTTGTTTGCCAGGACTTTCCAAGACCTCCACTAGAAAACACAATAAACTTTTTGGAAGCTGGACAACTATCTTCATTTTTCAGAAACAGTGAAC
+
CBBCCFFFFFFFGGGGGGGGGGHHHHHHHHHHHHHHHHHHHHHHHHHHHHHHHHGGHIHIHHHGGGGGGHHGGGGGHHHHHHHHHHHHHHHHHHHHHHHHHHHHHHHFHHHHHHHHHHHHHHHGHHHHHHHHHHHHHHHHHHHHHHHHHHHHHHHHHHHHHGHHHGHHHHHHHHHHHHHHHHHHHHHHHHHGHHHGHHHGHHHHHHGHGHGGCGGGGHGHHGHHGHHHHHGFGGGGGGGGGG0FGGGGGG:
@M03495:530:000000000-LYBTV:1:1113:26305:21047 1:N:0:CTGGAGTA+AACCGAAC
GTCAGCATGTGAGCTTTGGAATTAGTAAATTCGTTGACGACAGAAGGAGCAAGATAACGACCACAGGGAGGGTGGTTTATCAACGGCAAAATATAGATCGGAAGAGCACACGTCTGAACTCCAGTCACCTGGAGTAATCTCGTATGCCGTCTTCTGCTTGAAAAAAAAAAAAACATAGAACATAAGGAGCTAGCATCAGAATGACGAGTGTATCTAAGTAGAGAGTGCAATGTGATGTATATATGACAGTG
+
ABCBCFFFFFFFGGGGGGGGGGHHHHHHHHHHGGHHHHGGGGGHHHHHHHHHHHHHHHGGGGGHHHHGGGGGEFGEGHHGHHHHGGGGGHHHHGHHHHHHGGGFHHHHHHHGGHHGHHHHHHHHHHHHHHHHHHGHHF1FHHGGHHHHGFGHFHHGGHHHHHEHHGGGGC?::..0000::/000000...0000000000:000..9..00000000000000.000000000::00000:00:B000::
@M03495:530:000000000-LYBTV:1:1113:15854:21058 1:N:0:CTGGAGTA+AACCGAAC
GTCAGCATGTGAGCTTTGGAATTAGTAAATTCGTTGACGACAGAAGGAGCAAGATAACGACCACAGGGAGGGTGGTTTATCAACGGCAAAATATAGATCGGAAGAGCACACGTCTGAACTCCAGTCACCTGGAGTAATCTCGTATGCCGTCTTCTGCTTGAAAAAAAAAATGAGGATCTCCGCAGCCCTACGAGACTCGCGCTTAGCGACCTTACTGGCATCAGGCCTAACCATCGTGAGATAAGCCGACC
+
BABBBFFFFBDFFGGGFFGGGFHHHHHHFFHHGFGHDFEGGGGHHGFHEGHGHFGHGHGGGEFGGGEEFGGG?FEEGHFHHHGHGGGEGFGHHFHHHHHHGFFF0GHHHHHGFGHGHHGHFFHHHHHFGFCFCGFGH1DGGHEDGGHHG>CFGHFHHHHFHHFFHGGGG?.000/0;/90;..---..;BF.....//.-9--..//----./////9..//////.99/.:///.9././//////---9
@M03495:530:000000000-LYBTV:1:1113:23950:21072 1:N:0:CTGGAGTA+AACCGAAC
GTCAGCATGTGAGCTTTGGATGGTTCTGGTTTATCAACGGCAAAATATAGATCGGAAGAGCACACGTCTGAACTCCAGTCACCTGGAGTAATCTCGTATGCCGTCTTCTGCTTGAAAAAAAAAAAAAAGAAAATTGTGAAAATGATTGATGAACTCTGAATCTCAATAAACAGTGCAACACTGAAAATGTACACTCTATGACATATGAATGTAACACGTGATTATAGCACACAGCAGTGCATAGTACTCTG
+
CCDDDFFFFFFFGGGGGGGGGGGHHHHHHGHHHHHHHHGGGGGHHHHHHHHHHHGGGGHHHHHHHGHHHGHHHHHHHHHHHHHHHHHHHHHHFHHHGGHHHHGGGHGHHHHHHHGHHHHGGGGB/>/>//000111111111111111<11111111111111<1111010:/1:1110:.000001101<11:1/1<11:1011<111<1<11110.<<./11111<10/..../.1011110:1111<1
@M03495:530:000000000-LYBTV:1:1113:13013:21079 1:N:0:CTGGAGTA+AACCGAAC
GTCAGCATGTGAGCTTTGGAGTGAAATCTCTTGTCTTAAGGAATAAAGGAAAAAGATTCCGTCGGAGGCTCGGTGCTCTACAGGTTCAACCTTTGTACTCTATTATTGCCTCACATTCCATCTCTTGTGAAAATATATTTGATTGGCTTTTCTGCAGGTTGTTTGCCAGGACTTTCCAAGACCTCCACTAGAAAACACAATAAACTTTTTGGAAGCTGGACAACTATCTTCATTTTTCAGAAACAGTGAAC
+
BBCCCFFFFFFFGGGGGGGGGGHHHHHHHHHHHHHHHHHHHHHHHHHHHHHHHHGGHHHHHIHGGGGGGHHGGGGGHHHHHHHHHHHHHHHHHHHHHHHHHHHHGHHHHHHHHHHHHHHHHHHHHHHHHHHHHHHHHHHHHHHHGGHHHHHHHGHHGHHHGGHHHHHHHHHHHHHHHHHHGHHHHHGHHHHGHGGHFGGCGGHHHHHHHHGGHHHHHHHEHFCEGGHGHHGGGGGGGGGGG;FGGGGGGGB
@M03495:530:000000000-LYBTV:1:1113:8174:21084 1:N:0:CTGGAGTA+AACCGAAC
GTCAGCATGTGAGCTTTGGAATTAGCTGGTTTATCAACGGCAAAATATAGATCGGAAGAGCACACGTCTGAACTCCAGTCACCTGGAGTAATCTCGTATGCCGTCTTCTGCTTGAAAAAAAAAAAAAAAATGCCAAAGTAGATTGACGAAGAGGAGAGCGGAATTCCGAAAGAAGCGGTGAAAGTCGGAGCTATCAGGAGAAACAGCAGTGGATAAGTCGGCAGACTGGCCGTTAACAGAGTATGCATAGC
+
CBCDCFFFFFFFGGGGGGGGGGHHHHHHHFGHHHGFHHGFFGGHHHHHHHHHHHGGGGHHGHHHHGHHHGHHHHHHHHHHHGHGHHHHGHHHFGHHGGHHHHGEGHGHHHHHHHFGHBGFFC@/>/<<>-011111//==0000000..-....:.:..-;A9.000/..-:/.:0--;:.B9090.--;-.;0/0000...0///.9.:0/000:;00.----9.00...--...000//00000000:0
@M03495:530:000000000-LYBTV:1:1113:25173:21108 1:N:0:CTGGAGTA+AACCGAAC
GTCAGCATGTGAGCTTTGGATAGTAAAGGAGCAAGATAACGACCACAGGGAGGGTGGTTTATCAACGGCAAAATATAGATCGGAAGAGCACACGTCTGAACTCCAGTCACCTGGAGTAATCTCGTATGCCGTCTTCTGCTTGAAAAAAAAAAAAAACAAACGACAATAGAAGTGCACGCTTGAGAGTATCACCAGTCCAGAAGATAGTAGAGTGTTCTGAGTGTGACCACTGCAAAGAACGGAGAACGCAG
+
BABCCFFFFFFFGGGGGGGGGGHHHHHHHGHHHHHHHHHHGGGGGHHHHGGGGGEGGGGHHHHHHHGGGGGHHHHHHHHHHHGGGGGHHHHHHGGHHGHHHHHHHHHHHHHGHHHHGGHF3GHHGGHHHHGDGHGHGHHHHHHHHHHGGG?E<:--.......---00009000000.-....0;0000000/9.000;00/00000;0090000000000000000009000000//./.;..-.0..--
@M03495:530:000000000-LYBTV:1:1113:12818:21113 1:N:0:CTGGAGTA+AACCGAAC
GTCAGCATGTGAGCTTTGGAATTAGTAAATTCGTTGACGACAGAAGGAGCAAGATAACGACCACAGGGAGGCTGGTTTATCAACGGCAAAATATAGATCGGAAGAGCACACGTCTGAACTCCAGTCACCTGGAGTAATCTCGTATGCCGTCTTCTGCTTGAAAAAAAAAAAAAAGCAGCAGGACACCTGTATGACGGACATATCAGAGCCCAAGATCGTAATAGCACACTACGTGACTCCAAGCGACACAA
+
BBBCCFFFFFFFGGGGGGGGGGHHHHHHHHHHGHHHHHGGGGGHHHHHGHHHHHHHHHGGGGGHHHHGGGGGHHGGHHHHHHHHGGGGGHHHHHHHHHHHGGGGHHGHHHHGHHHGHHHHHHHHHHHHHHHHHHGHHH2HHHGGHHHHGEGHGHF<GHHHCGHHHGGGG-----.9///...::/..:/:/;///.-.;9://///9//.....;//9/..9://///.///.9/9.9/9///...;9:F.
@M03495:530:000000000-LYBTV:1:1113:8361:21129 1:N:0:CTGGAGTA+AACCGAAC
GTCAGCATGTGAGCTTTGGATACGAGGGAGGGTGGTTTATCAACGGCAAAATATAGATCGGAAGAGCACACGTCTGAACTCCAGTCACCTGGAGTAATCTCGTATGCCGTCTTCTGCTTGAAAAAAAAAATTGAATGGTATAGCAGGCAGAGAATGCATGCACAAGATAACAGTAAATGGGTGGTAGGCTTGGATGGTCGTGTCATGCGTCGTACACCAGCAGAAGAAATCACATCATGCAGCGTATCAAG
+
AAAAABF5DDFFFGGGGGGGFGHGEEEGEGGGEGEAFGFFHHHHGGGGGHHHHFHHGHHFGAFGFHHHGHHGHHHGEFFFGHHHHHHHGHHHBGHFHF4?BCFEFHHHGEEFGHH1GHHFA1DG0</<//0111<11111<111<<<.....</00=0000000/./0;;000;000000:/:-900.00/-.00/.90-9;./0000..---;..//.99..9/;B//////////9/9/9/>.;..;;/
@M03495:530:000000000-LYBTV:1:1113:20346:21136 1:N:0:CTGGAGTA+AACCGAAC
GTCAGCATGTGAGCTTTGGAGTGAAATCTCTTGTCTTAAGGAATAAAGGAAAAAGATTCCGTCGGAGGCTCGGTGCTCTACAGGTTCAACCTTTGTACTCTATTATTGCCTCACATTCCATCTCTTGTGAAAATATATTTGATTGGCTTTTCTGCAGGTTGTTTGCCAGGACTTTCCAAGACCTCCACTAGAAAACACAATAAACTTTTTGGAAGCTGGACAACTATCTTCATTTTTCAGAAACAGTGAAC
+
CCCCCFFFFFFFGGGGGGGGGGHHHHHHHHHHHHHHHHHHHHHHHHHHHHHHHHGGHIIHHHHGGGGGGHHGGGGGHHHHHHHHHHHHHHHHHHHHHHHHHHHHHHHHHHHHHHHHHHHHHHHGHHHGHGGHHHHHHHHHHHHHHHHGHHHHHHHGGHHHHGHHHGHHGGHHHHHHHGFHHGHHHHHHHFH1FHHHHHGEHHHHHHHHGHGGFGHHHECHHGHHHHHHHHGFGGGGGGGEFCFGGGGGGG9
@M03495:530:000000000-LYBTV:1:1113:23308:21159 1:N:0:CTGGAGTA+AACCGAAC
GTCAGCATGTGAGCTTTGGAGTGAAATCTCTTGTCTTAAGGAATAAAGGAAAAAGATTCCGTCGGAGGCTCGGTGCTCTACAGGTTCAACCTTTGTACTCTATTATTGCCTCACATTCCATCTCTTGTGAAAATATATTTGATTGGCTTTTCTGCAGGTTGTTTGCCAGGACTTTCCAAGACCTCCACTAGAAAACACAATAAACTTTTTGGAAGCTGGACAACTATCTTCATTTTTCAGAAACAGTGAAC
+
BBBCCFFFFFFFGGGGGGGGGGHHHHHHHHHHHHHHHHHHHHHHHHHHHHHHHGGGHIHIHHHGGGGGGHHGGGGGHHHHHHHHHHHHHHHHHHHHHHHHHHHHHHHHHHHHHHHHHHHHHHHGHHHHHHHHHHHHHHHHHHHHHGHHHHHHHHGHHHHHHGHHHHHHHHHHHHGHHHHHHHHHHHHHHHH1GHHHHHHGHHHGHHHHHHGGEFHHHHHHHHHHHHHHHHGGGGGGGFFGFGGGGGGFGF0
@M03495:530:000000000-LYBTV:1:1113:19337:21167 1:N:0:CTGGAGTA+AACCGAAC
GTCAGCATGTGAGCTTTGGAATACAGGGAGGGTGGTTTATCAACGGCAAAATATAGATCGGAAGAGCACACGTCTGAACTCCAGTCACCTGGAGTAATCTCGTATGCCGTCTTCTGCTTGAAAAAAAAAAAAAGAAAACTAAAAAAGATGATCAAGATTATCAAACAAAGTAAAACATTAAAACATGCTCAACAATCTATCATGTACTGTCATACAATAAGCGACAAGACATAGAGCACATGTAGATCCAT
+
CBCCCFFFFFFFGGGGGGGGGGHHHHHGFGGGGGGGGHHHHHHHGGGGGHHHHHHHHHHHGGGFHHHHHHHGHHHGHHHHHHHHHHHHHHHHHHGHHGGHHHGGHHHHGGGHGHHHHHHHHHHHHGGFG@>>-..00//0=<000<..00:0000000<0000000.../000:00<0<00<0<.0000:0</0.00000:<00000<000000000:0:0B-.-<-.::/0<00000./:0000000000
@M03495:530:000000000-LYBTV:1:1113:19584:21182 1:N:0:CTGGAGTA+AACCGAAC
GTCAGCATGTGAGCTTTGGAGTGAAATCTCTTGTCTTAAGGAATAAAGGAAAAAGATTCCGTCGGAGGCTCGGTGCTCTACAGGTTCAACCTTTGTACTCTATTATTGCCTCACATTCCATCTCTTGTGAAAATATATTTGATTGGCTTTTCTGCAGGTTGTTTGCCAGGACTTTCCAAGACCTCCACTAGAAAACACAATAAACTTTTTGGAAGCTGGACAACTATCTTCATTTTTCAGAAACAGTGAAC
+
BBCCCFFFFFFFGGGGGGGGGGHHHHHHHHHHHHHHHHHHHHGHHHHHHHHHHHGGHHHHHHHGGGGGGHHGGGGGHHHHHHHHHHHHHHHHHHHHHHHHHHHHHHHHHHHHHHHHHHHHHHHHHHHHHHHFHHHHHHFHHHHHHFHHHHHHGHHHHHHHHGHHHHHHHEGHHHHHHHHGHHHHHHHHHHHDGHHHHHHGHHHHHHHHHHGGHHFHHHEFHHHHHHHHHGGGGGGGGGGGG09FFGGGGG;
@M03495:530:000000000-LYBTV:1:1113:18509:21185 1:N:0:CTGGAGTA+AACCGAAC
GTCAGCATGTGAGCTTTGGAGTGAAATCTCTTGTCTTAAGGAATAAAGGAAAAAGATTCCGTCGGAGGCTCGGTGCTCTACAGGTTCAACCTTTGTACTCTATTATTGCCTCACATTCCATCTCTTGTGAAAATATATTTGATTGGCTTTTCTGCAGGTTGTTTGCCAGGACTTTCCAAGACCTCCACTAGAAAACACAATAAACTTTTTGGAAGCTGGACAACTATCTTCATTTTTCAGAAACAGTGAAC
+
CCCDCFFFFFFFGGGGGGGGGGHHHHHHHHHHHHHHHHHHHHHHHHHHHHHHHHGGHIIIHIHGGGGGGHHGGGGGHHHHHHHHHHHHHHHHHHHHHHHHHHHHHHHHHHHHHHHHHHHHHHHHHHHHHHHHHHHHHHHHHHHHHHHHHHHHHGHHGHHHHGHHHHHHHHHHHHHHHHHHHHHHHHHHHHHBHHHHHHHGHGHHHHHHHHGGCGHHHHGHHHHHHHGHHHGGGGGGGGHGEFBFGGGGGG9
@M03495:530:000000000-LYBTV:1:1113:6158:21197 1:N:0:CTGGAGTA+AACCGAAC
GTCAGCATGTGAGCTTTGGAGTGAAATCTCTTGTCTTAAGGAATAAAGGAAAAAGATTCCGTCGGAGGCTCGGTGCTCTACAGGTTCAACCTTTGTACTCTATTATTGCCTCACATTCCATCTCTTGTGAAAATATATTTGATTGGCTTTTCTGCAGGTTGTTTGCCAGGACTTTCCAAGACCTCCACTAGAAAACACAATAAACTTTTTGGAAGCTGGACAACTATCTTCATTTTTCAGAAACAGTGAAC
+
AAAABFFFFFFFGGGGGGGBFFGGHHHHGFHHHHHFHHHHHEGHHHFHHHHHHHGGFHHHHEGECEEEFHHCGFGGHHHHHGHHHHHHHHHHHHHHHHHHHHHHHHHFGFHHHHFGHHHFHHHFHHHHHHFGHGHHHHHHGBGHE0GFHFHHFH12FGHHBEHBHFHHHEHFHHHGHHFHHHFHHHHFBFHDGFGFHGHCGFH0DHHHFHC-/;GACGC.GGHHHHGHFGGGGGFGGFGFG0;9FB;FFF9
@M03495:530:000000000-LYBTV:1:1113:22668:21222 1:N:0:CTGGAGTA+AACCGAAC
GTCAGCATGTGAGCTTTGGAGTGAAATCTCTTGTCTTAAGGAATAAAGGAAAAAGATTCCGTCGGAGGCTCGGTGCTCTACAGGTTCAACCTTTGTACTCTATTATTGCCTCACATTCCATCTCTTGTGAAAATATATTTGATTGGCTTTTCTGCAGGTTGTTTGCCAGGACTTTCCAAGACCTCCACTAGAAAACACAATAAACTTTTTGGAAGCTGGACAACTATCTTCATTTTTCAGAAACAGTGAAC
+
BABBBFFFFFFFGGGGGGGGGFHGHHHHHHHHHHHHHHHHHHHHHHHHHHHHHHGGHHHHHGHGGGGGGHHGGGGGHHHHHHHHHHHHHHHHHHHHHHHHHHHHHHHHHHHHHHHHHHHHHHHHHHHHHHHHHHHHHHHHHHHHFFGHHHHHHHGHHHHHHGHHHHHHHHHHHHHHHHFHHHHHHHHHHHHGHHHHHHHGHGHHHGHHHHFGHHHHHHFHGHHGHHHHHHGGGGGFGGGFFGEFFGBFFG9
@M03495:530:000000000-LYBTV:1:1113:3591:21268 1:N:0:CTGGAGTA+AACCGAAC
GTCAGCATGTGAGCTTTGGTCCAGCCTGAGTCCCTGGTTTATCAACGGCAAAATATAGATCGGAAGAGCACACGTCTGAACTCCAGTCACCTGGAGTAATCTCGTATGCCGTCTTCTGCTTGAAAAAAAAAAAAAAAACAGATAATATGTCCCATACCATACCCACAATCATGAAAATATCAAACTCGAGACCACCATCGACGGCACAAACACTAATGACATCACAAGTACTACATGGAGTGCACATCGAT
+
BABBBFFFFFFFGGGGGGGGGGHHHGHHHHHHHHHHHHHHHGHHHHDGGGGHHHHHHHHHHHGGGGHHHHHHHGHHHGHHHHHHHHHHGHHHHHHHGGHH4BGHGGHHFHGGGHGHHGHHHHHGHHGGGGGG/<----.<//000000000=0:0/:;000:/:0...0/:0090090000090000...;:./...9/.9-----99..;A.////////9////:.//B//////./.9.//9/;/./.
@M03495:530:000000000-LYBTV:1:1113:13973:21276 1:N:0:CTGGAGTA+AACCGAAC
GTCAGCATGTGAGCTTTGGAGTGAAATCTCTTGTCTTAAGGAATAAAGGAAAAAGATTCCGTCGGAGGCTCGGTGCTCTACAGGTTCAACCTTTGTACTCTATTATTGCCTCACATTCCATCTCTTGTGAAAATATATTTGATTGGCTTTTCTGCAGGTTGTTTGCCAGGACAGGTCGTGATTGCTGGAGCAGGTATGATATAATTCTAGGATTTGACAGATGAATAATTTACATATATATCTAACTTTGA
+
CBCCCFFFFFFFGGGGGGGGGGHHHHHHHHHHHHHHHHHHHHHHHHHHHHHHHHGGHHIIHIHGGGGGGHHGGGFGHHHHHHHHHHHHHHGHHHHHHHHHHHHHHHHHHHHHHHHHHHHHHHHHHHHHHHHHHHHHGHHHHHHHHHGHHHHHHHHHHHHHHGHHHHHHHHHHGGGHHGGGHGHHHHHHHGHGHHHHHHHHHHHHHHHHHHHHHHHHHHGFGGHH;GCCHHHHHHHGGGGGGGGGGGGGGG0
@M03495:530:000000000-LYBTV:1:1113:15435:21291 1:N:0:CTGGAGTA+AACCGAAC
GTCAGCATGTGACTTTGGCGACAGAAGGAGCAAGATAACGACCACAGGGAGGGTGGTTTATCAACGGCAAAATATAGATCGGAAGAGCACACGTCTGAACTCCAGTCACCTGGAGTAATCTCGTATGCCGTCTTCTGCTTGAAAAAAAAAAAAAGGAAAAGAAAGCAACGTATGGAACAATATGAAGAAATGACATATGCAGTAGACATGGTGATGGGACAGGTAAGCGAAGAATCGGGCACTGTAGAGCG
+
CCCEDFFFFFFFGGGGGGGGGGGGHHHHHHHHHHHHHHHGGGGGHHHHGGGGGEFGFGHHHHHHHGGGGGHHHHHHHHHHHGGGGHHHHHHHGHHHGHGHHHHHHHHHHHHHHHHHHHHBGHHGGGHHHGEGHGHHHHHHHHHHHHGGGFC@:<<./////..:0/0/.-..1//100//01<11111//111001111<111:1<11<0/111110./....:1100-.--./01..---.//1<<<1:-
@M03495:530:000000000-LYBTV:1:1113:27076:21308 1:N:0:CTGGAGTA+AACCGAAC
GTCAGATGTGAGCTTTGGAGTGAAATCTCTTGTCTTAAGGAATAAAGGAAAAAGATTCCGTCGGAGGCTCGGTGCTCTACAGGTTCAACCTTTGTACTCTATTATTGCCTCACATTCCATCTCTTGTGAAAATATATTTGATTGGCTTTTCTGCAGGTTGTTTGCCAGGACTTTCCAAGACCTCCACTAGAAAACACAATAAACTTTTTGGAAGCTGGACAACTATCTTCATTTTTCAGAAACAGTGAACA
+
BBBAA5DFFFFFGGGGGGGGGGHHHHHGHHGHHHHHHHHGFFHHHHHGHHHFHGGHHHHGHHGGGGGGFHGGGGGHHHHHHHHHHHHHHHHHHHEHHFHHGHHHHGHHHFHHHHGHHHHHEHFHHHFHGHFFHHHHGFHHFFHH0GGGFHHHHHBGAGHHCGHHGHG1GGCGHHHHHDHHGHHHHFFHGHHFHGHHHHEHHFHHHHGHHG?/;GGFHHGFCH:GFHHHHHGGGFFGFFGBF:FFF;FFFGB
@M03495:530:000000000-LYBTV:1:1113:28305:21310 1:N:0:CTGGAGTA+AACCGAAC
GTCAGCATGTGAGCTTTGGAGTGAAATCTCTTGTCTTAAGGAATAAAGGAAAAAGATTCCGTCGGAGGCTCGGTGCTCTACAGGTTCAACCTTTGTACTCTATTATTGCCTCACATTCCATCTCTTGTGAAAATATATTTGATTGGCTTTTCTGCAGGTTGTTTGCCAGGATTTCCAAGACCTCCACTAGAAAACACAATAAACTTTTTGGAAGCTGGACAACTATCTTCATTTTTCAGAAACAGTGAACA
+
AABBBFFFFFFFGGGFGGGGFFGGGFHHHGHHHHHHH5GGF3BGHHHHH2FGGCEFGGHHHGHGGGGGGHHFGGGGHBGFGFHHFGHHHFHGHHHFBGGHHHHHHHHGH3F3FH3GFFHHHHHHGHHGHHFHHFDHHHHHG4FFDGGHFGHDHHFGHFGHHGEHHFHHHGGGHHHHHHFCGGHBGHFGGHHHD<FGHEGHGFHFGDGHHC</<GGHGH..0C:CHHFHHHFFFBFBFBFF;BBFF00;0B;
@M03495:530:000000000-LYBTV:1:1113:23422:21365 1:N:0:CTGGAGTA+AACCGAAC
GTCAGCATGTGAGCTTTGGAATTAGTAAATTCGTTGACGACAGAAGGAGCAAGATAACGACCACAGGGAGGGTGGTTTATCAACGGCAAAATATAGATCGGAAGAGCACACGTCTGAACTCCAGTCACCTGGAGTAATCTCGTATGCCGTCTTCTGCTTGAAAAAAAAAAAAAACAAGTAGTGAGTCCCTATAACGTTCATCTCCACTCGCCTACTAGGAGATGCTCCATAATGCACTCACATCACTCATC
+
DDCDDFFFFFFFGGGGGGGGGGHHHHHHHHHHGGHHHHGGGGGHHHHHHHHHHHHHHHGGGGGHHHHGFGGGGFGEGHHHHHHHGGGGGHHHHHHHHHHGGGGGHHHHHHHGHHHGHHHHHHHHHHHHHHHHHHHHGGFHHHGGHHHHGGGHGHF1GHHHCGHHHGGGGA-<9-.<9/000</00<00<0::000.://0000000/0<<--..<:B0/</./0<<00000<0:0<<0</<0:00000/00
@M03495:530:000000000-LYBTV:1:1113:24947:21369 1:N:0:CTGGAGTA+AACCGAAC
GTCAGCATGTGAGCTTTGGAATTAGTAAATTCGTTGACGACAGAAGGAGCAAGATAACGACCACAGGGAGGGTGGTTTATCAACGGCAAAATATAGATCGGAAGAGCACACGTCTGAACTCCAGTCACCTGGAGTAATCTCGTATGCCGTCTTCTGCTTGAAAAAAAAAAATAACCGCTCACATCGCACATAGCGGACGTAGCAACACGTGCTAAGGCATCCATGAGGTCTGTGAACTAAGCGCGGGCGCG
+
BBBBBFFFFFFFGGGGGGGGGGHHHHHHFHGHGBGHHHGGGGGHHHEHHHHHHGHHHHGGGGGHHHHGGGGGEFFEFHHHHHFHGGGGGHHHGHHHHHHHGGGGHHHHHHHGFEHGHGHHHHHGHHHHHGHHGHHGHHFHBHGGHHHHGGGFFGHHGHHHGHHHGGGGG--.;0099---.00;0...--0///-----99..//A......./;///.///////;//;;///////////-;-------
@M03495:530:000000000-LYBTV:1:1113:22162:21376 1:N:0:CTGGAGTA+AACCGAAC
GTCAGCATGTGAGCTTTGGAGTGAAATCTCTTGTCTTAAGGAATAAAGGAAAAAGATTCCGTCGGAGGCTCGGTGCTCTACAGGTTCAACCTTTGTACTCTATTATTGCCTCACATTCCATCTCTTGTGAAAATATATTTGATTGGCTTTTCTGCAGGTTGTTTGCCAGGACTTTCCAAGACCTCCACTAGAAAACACAATAAACTTTTTGGAAGCTGGACAACTATCTTCATTTTTCAGAAACAGTGAAC
+
BAABBFFFFFFFGGGGGGGGGGHHHHHHHHHHHFGHHHHHHFBGGHHHHFHHHHGGGHHHHFGGGCE?FGHGGGGGHHHHHHHHBGHHFHHHHGHGHHHHHHHHFHHGHGGHHHHHGHGFHHHHHHHHHBFBGGHHHHHHHFHFGFFHGHHHHHHHEAHHHGGHHHHHGHFEGGHHHHBGFFHHHHHGHHE<<GGHHHFEFGGDGFHHHHCG/0CEGHCGFHHFHHFHHHGFBFFFGFFFF;9BFFFGEC:
@M03495:530:000000000-LYBTV:1:1113:22267:21406 1:N:0:CTGGAGTA+AACCGAAC
GTCAGCATGTGAGCTTTGGCGACAGAAGGAGCAAGATAACGACCACAGGGAGGGTGGTTTATCAACGGCAAAATATAGATCGGAAGAGCACACGTCTGAACTCCAGTCACCTGGAGTAATCTCGTATGCCGTCTTCTGCTTGAAAAAAAAAAAAAAATATAAAAAATATGAATGAGCTCACCATACTACTCCACAGAAAGCTAGTGTATATTAGTACTGTACTCACACATGAGGTAAGGTACTTGACGTGG
+
ABBCCFFFFFFFGGGGGGGGGGGGGHHHHHHHHHHHHHHHGGGGGHHHHGGGGGEFGFFHHHHHHHGGGGGHHHHHHGHHHHGFFGHHHHHHHGHHHGHHHHHHHHGHHHHHHHHHHHFF2FHFGEGFGGC?CHFHHEHHHHFBFHHGGEA:;---;::90;000-.000000;0;00000.000/0000090/0.0000;0000000;09000;0000:00000009.000://000900000900....
@M03495:530:000000000-LYBTV:1:1113:18476:21415 1:N:0:CTGGAGTA+AACCGAAC
GTCAGCATGTGAGCTTTGGAGTGAAATCTCTTGTCTTAAGGAATAAAGGAAAAAGATTCCGTCGGAGGCTCGGTGCTCTACAGGTTCAACCTTTGTACTCTATTATTGCCTCACATTCCATCTCTTGTGAAAATATATTTGATTGGCTTTTCTGCAGGTTGTTTGCCAGGACTTTCCAAGACCTCCACTAGAAAACACAATAAACTTTTTGGAAGCTGGACAACTATCTTCATTTTTCAGAAACAGTGAAC
+
CABCCFFFFFFFGGGGGGGGGGHHHHHHHHHHHHHHHHHHHHHHHHHHHHHHHHGGHIHIHHHGGGGGGHHGGGGGHHHHHHHHHHHHHHHHHHHGHHHHHHHHHHHGGHHHHHHHHHHHHHHHHHHHHHFHHGHHHHHHHHHHFFHHHHHHHHHHHHHHHGHHHHHHHHHHHHHHHHHHGHHHHGHHHHH1GHHHHHHCDFGHHHHHHHGGBGHHGHGHHHHHHGHHGHGGGGGGGGGGGBFGGGGGGG0
@M03495:530:000000000-LYBTV:1:1113:20186:21418 1:N:0:CTGGAGTA+AACCGAAC
GTCAGCATGTGAGCTTTGGAGTGAAATCTCTTGTCTTAAGGAATAAAGGAAAAAGATTCCGTCGGAGGCTCGGTGCTCTACAGGTTCAACCTTTGTACTCTATTATTGCCTCACATTCCATCTCTTGTGAAAATATATTTGATTGGCTTTTCTGCAGGTTGTTTGCCAGGACTTTCCAAGACCTCCACTAGAAAACACAATAAACTTTTTGGAAGCTGGACAACTATCTTCATTTTTCAGAAACAGTGAAC
+
AAABBFFFFFFFGGGGGGGGGGHHHHHHHHHHHHHHHHHHHHHHHHHHHHHHHHGGHHHHHHHGGGGGGHHGCGGGHHHHHHHHHHHHHHHHHHHHHHHHHHHHHHHGHHHHHHHHHHHHHHHHHHGHHHHFHGFHHHHHHHHHHGGHHHHHHHFHFHHHHGHHHHHHH/GHGFGHHHHHHHHHHHHHHHHBGHHHHGGCGGBDGHHHHHC-:CGEFBGFHGHHHHHHGHGFGGFGGGG0F09FGGFFFFF
@M03495:530:000000000-LYBTV:1:1113:19222:21447 1:N:0:CTGGAGTA+AACCGAAC
GTCAGCATGTGAGCTTTGGAGTGAAATCTCTTGTCTTAAGGAATAAAGGAAAAAGATTCCGTCGGAGGCTCGGTGCTCTACAGGTTCAACCTTTGTACTCTATTATTGCCTCACATTCCATCTCTTGTGAAAATATATTTGATTGGCTTTTCTGCAGGTTGTTTGCCAGGACTTTCCAAGACCTCCACTAGAAAACACAATAAACTTTTTGGAAGCTGGACAACTATCTTCATTTTTCAGACACAGTGAAC
+
11AAAFFFFFFFGFGFGBGGFG1GHHHBGHHHHFDHHHHFFFGHHHHHHHHF0EEEGHHHFHHGEGC?EGHGCGGGHHHGHHHGHHFHHHFGHHGGHGGHHHHHBGHDFFHH1GGHHHG2FHHHHHHHHF>B1BGHFHHHH2GHG0CGFHHHGHBDGEHHHGHHGHFHFEAFFGHHHH11FHFGHFFGGHHGF10<<GHCHHFDGFGGHEGG/GGEHH/CGHAGGHBHHHG0CF0;FBFBB//;FA:BG00
@M03495:530:000000000-LYBTV:1:1113:17424:21450 1:N:0:CTGGAGTA+AACCGAAC
GTCAGCATGTGAGCTTTGGAATTAGTAAATTGTTGACGACAGAAGGAGCAAGATAACGACCACAGGGAGGGTGGTTTATCAACGGCAAAATATAGATCGGAAGAGCACACGTCTGAACTCCAGTCACCTGGAGTAATCTCGTATGCCGTCTTCTGCTTGAAAAAAAAAATAACTTCTATCACAGACACCACTATTCTTGTGTTATGTAATGAAGCATCTGATTCCTGTACCGATCTTCCGTGCTGTGCTAA
+
AAABBFFFFDFFGGGGGBFFDGHHGHHHFHHHHHHHHGGGGEHHHHHGHHHHHHHHHDFGGGHAGHGFEEC?BEGGHHHHHGGGCGFGHCGDGHHHHHHGGGGHGGFFHHGHHHGFEGHHHFFHHHHHHHHCGHHFHGHHHGGHHHHGGGHGHHBDGHF0<D1<C-AC?.<0:0;;F0F0000BB.//:9.//09;00C09:/0;0;0;B;0BB/9/B/9///9/9/////9.--;/9/.;9A./;;/;//
@M03495:530:000000000-LYBTV:1:1113:26308:21475 1:N:0:CTGGAGTA+AACCGAAC
GTCAGCATGTGAGCTTTGGAGTGAAATCTCTTGTCTTAAGGAATAAAGGAAAAAGATTCCGTCGGAGGCTCGGTGCTCTACAGGTTCAACCTTTGTACTCTATTATTGCCTCACATTCCATCTCTTGTGAAAATATATTTGATTGGCTTTTCTGCAGGTTGTTTGCCAGGACTTTCCAAGACCTCCACTAGAAAACACAATAAACTTTTTGGAAGCTGGACAACTATCTTCATTTTTCAGAAACAGTGAAC
+
BABABFFFFFFFGGGGGGGGGGHHGHHHHHHHHGHHHHCHGHGHHHGHGHHGHHGGHHHHHEGEGEGEFHHGGEGGHHHHHHHHHHHHHHHHHHHHHHHHHHHHHHHHGHHHHHHHHHGHHHHFHHHGHHHHHGHHHHHHHHHHHGHHHHHHHHGHHHGHHFHHHHGHHHHHHHHHHGHHHGHHHGHHHHHDGHHHHHGGGHHHHHHHHHGGGECHHHGHHGHHHHHHHHGGGGGFGGGGG0CBFGGGGG0
@M03495:530:000000000-LYBTV:1:1113:22327:21498 1:N:0:CTGGAGTA+AACCGAAC
GTCAGCATGTGAGCTTTGGAGTGAAATCTCTTGTCTTAAGGAATAAAGGAAAAAGATTCCGTCGGAGGCTCGGTGCTCTACAGGTTCAACCTTTGTACTCTATTATTGCCTCACATTCCATCTCTTGTGAAAATATATTTGATTGGCTTTTCTGCAGGTTGTTTGCCAGGACTTTCCAAGACCTCCACTAGAAAACACAATAAACTTTTTGGAAGCTGGACAACTATCTTCATTTTTCAGAAACAGTGAAC
+
CCCCCFFFFFFFGGGGGGGGGGHHGHHHHHHHHHHHHHHHHHHHHHHHHGHHHHGFHHHHHIHGGGGEFHHGGGGGHHHHHHHHHHHHHHHHHHHHHHHHHHHHHHHHHGHHHHHHHHHHHHHHHHHHHGGHHHHHHHHHHHHHHGHHHHHHHHFGHHHHHGHHHGHHGHHHHHHHHHHHHHHHHHHHHHHFHHHHHGHCHHGHHHHHHHGGCHFEGHGHGHHGHHHHHHGGGGGGGFFEGBFGGFCFFG0
@M03495:530:000000000-LYBTV:1:1113:26720:21505 1:N:0:CTGGAGTA+AACCGAAC
GTCAGCATGTGAGCTTTGGAATTAGTAAATTCGTTGACGACAGAAGGAGCAAATAACGACCACAGGGAGGGTGGTTTATCAACGGCAAAATATAGATCGGAAGAGCACACGTCTGAACTCCAGTCACCTGGAGTAATCTCGTATGCCGTCTTCTGCTTGAAAAAAAAAAAAAAAAAGATCCAACACATTAATCTGTCTCTGCATGACCATCTATGCTGTCACTTTCGAGCCTGACACATCGACTAACCAGC
+
CCDDCFFFFFFFGGGGGGGGGGHHHHHHHHHHGHHHHHGGGGGHHHHHHHHHHHHHHGGGGGHHHHGGGGGBFFFGGGHHHHHGGGGGGHHHHHHHHGHGEFEHHHHHHHGBGHGHHHHHHHHHHHHHHHHHGHHHF1FGHGGHHHHGGGHGHHHHHHHHHGHHGCGGG@9-9---..0;0000..;0000000;000000000;099000;000000:0:00000;./9@B.//09/00./9.-00.0:.
@M03495:530:000000000-LYBTV:1:1113:23231:21507 1:N:0:CTGGAGTA+AACCGAAC
GTCAGCATGTGAGCTTTGGACTCCTGACTGGTTTATCAACGGCAAAATATAGATCGGAAGAGCACACGTCTGAACTCCAGTCACCTGGAGTAATCTCGTATGCCGTCTTCTGCTTGAAAAAAAAAAAAAAAATAATGATAGGTAAGTGACAACAATCTAAACATAGTAAGTAGCAAGTGACGGCGACTAGAGAGGTCTGACTGGCACTCGCGCACAGAACTGGACGACACACTGCACACGGTAGATCAGAT
+
BCCCCFFFFFFFGGGGGGGGGGHHHHHHHHHHHHHHHHHHGGGGGHHHHHHHHHHHGGGGHHHHHHHGHHHGHHHHHHHHHHHHHHHHHHHHHHFHHHGGHHHHGGGHGHHHHHHHGHHHHGGG<C>?<>--011110000/0000000000...000000:0000000000000:/0000.-------0000..0/;/0000../0//.------/00/00//;-----/.900000:--...000;00:
@M03495:530:000000000-LYBTV:1:1113:8995:21529 1:N:0:CTGGAGTA+AACCGAAC
GTCAGCATGTGAGCTTTGGAGGGCAAGAAGTGGTTGTGACTGGTTTATCAACGGCAAAATATAGATCGGAAGAGCACACGTCTGAACTCCAGTCACCTGGAGTAATCTCGTATGCCGTCTTCTGCTTGAAAAAAAAAAAGGAAATAAAAATGTAATGAGAAGAAGATACAACGACTGAACTCATTTCACCTCGAAACACATAAACTCCAGTCATCTGTTCTGAATTATGTATAGACACACTAAGACATAGT
+
CBCCCFFFFFFFGGGGGGGGGGGGGGGHHHHGHFFGEGHHHHGHHHHHHHHHGGGGGHHHHHHGHHHHGGGGGHHHHHHGHHHGHHHHHHHHHHHHHHHHGHHHHH4GHHGGHHHHGGGHGHHGHHHHHGHHHGGGGG@..<>01111>><0000000000/<///000=:;-C-;./0/00000000009.../.-/.900000090//00000009///9////;/////////9//.///;:9//9/:
@M03495:530:000000000-LYBTV:1:1113:4750:21531 1:N:0:CTGGAGTA+AACCGAAC
GTCAGCATGTGAGCTTTGGAATTAGTAAATTCGTTGACGACAGAAGGAGCAAGATAACGACCACAGGGAGGGTGGTTTATCAACGGCAAAATATAGATCGGAAGAGCACACGTCTGAACTCCAGTCACCTGGAGTAATATCGTATGCCGTCTTCTGCTTGAAAAAAAAAATCCAAACCTTAACAACATAAAATTTGCTAGTAATTCTGTAGCACATCAAGGTACAACTGCATATATGCCTATAACAAAAAA
+
AABBB4DFFFFFGGFCGCGGGGHHHHHHGFHDEGHHHHGGCGGFGHHHHHHHHHHHHHGGGCGAFGGF1EECGGGGGHFHHHFGGGGGGFGFDFEGHGHHGGEGHHHHHFHGHHGGGHGHHHGHGHHFHCGHGF@FHG1@GA?GBFFG<>@FEH111=FCGHF0CDDCGC./;9B0;C/90;;CBAC/B090;;=000;009;0;0;00;0;//./:/9/99;//;/9///9/9/9/:F9////;BB.;A9
@M03495:530:000000000-LYBTV:1:1113:7956:21558 1:N:0:CTGGAGTA+AACCGAAC
GTCAGCATGTGAGCTTTGGAGTGAAATCTCTTGTCTTAAGGAATAAAGGAAAAAGATTCCGTCGGAGGCTCGGTGCTCTACAGGTTCAACCTTTGTACTCTATTATTGCCTCACATTCCATCTCTTGTGAAAATATATTTGATTGGCTTTTCTGCAGGTTGTTTGCCAGGACTTTCCAAGACCTCCACTAGAAAACACAATAAACTTTTTGGAAGCTGGACAACTATCTTCATTTTTCAGAAACAGTGAAC
+
CCCCCFFFFFFFCGGGGGGGGGHHHHHHHHHHHHHHHHHHHHHHHHHHGHHHHHGGHIHIHHHGGGGGGHHGGFGGGHHHHHHHHHHHHHHHHHHHHHHHHHHHHHHHHHHHHHHHHHHHHHHHHHHHHHHHHHHHHHHHHFHHHEHHHHHHHHHHEFHHGGGHHHHHGHHEHHHHHHHHHGHHHHHFGFHHFHHHHHG<GHHGHHHHHHGGFFHEFHCGGC..CGHHGHFFFFGGGGGGGFGGGFFFFG0
@M03495:530:000000000-LYBTV:1:1113:18273:21564 1:N:0:CTGGAGTA+AACCGAAC
GTCAGCATGTGAGCTTTGGAACAGGGAGGGTGGTTTATCAACGGCAAAATATAGATCGGAAGAGCACACGTCTGAACTCCAGTCACCTGGAGTAATCTCGTATGCCGTCTTCTGCTTGAAAAAAAAAAAAAACAGACGAAAAGTACAAGATTGTATAGTATTGTACTAGAAACACACTGCGAACCAGGTAGCCTCGAATACTTATATACTATCACGCTTGTATTGAACGACACATTAAGAAACTCCACTGC
+
CCCCDFFFFFFFGGGGGGGGGGHHHGGGGGEFGFGHHHHHHHGGGGGHHHHHHHHHHHGGGGHHHHHHHGHHHGHHHHHHHHHHHHHHHHHHGHHHBGHHGGHHHGG?EHGHHGHHHHHHHHHGGGDC><-<../<.---<-/0000:0/000000;00;00000000000;//;../90.----.9.000000/../0.0000:0BB000:000:....;00900:0..-9:/00:00:0//0000/00:
@M03495:530:000000000-LYBTV:1:1113:6446:21589 1:N:0:CTGGAGTA+AACCGAAC
GTCAGCATGTGAGCTTTGGAGACTGGTTTATCAACGGCAAAATATAGATCGGAAGAGCACACGTCTGAACTCCAGTCACCTGGAGTAATCTCGTATGCCGTCTTCTGCTTGAAAAAAAAAAAAGGACTGCTGGAGAAAAATGAGAAAACTCGACCTATAATTGTGATGTTCGAGAAGATATTACTAGTCGAACTCTATAAGTTAAATAACGATACTGTCAATGACTGAAGCGTTATAGAGCAGGAGCAGTT
+
BBBCCFFFFFFFGGGGGGGGGGGHHHHHHHHHHHHGGGGGHHHHHHHHHHHGGGGHHGHHHHGGHHGHHHHHHHHHHHHHHHHHHHHHFBGHGGGHHHGGGGHGHHHHHHHHHHHHGGGGF<<//?00/=111001=<0<01=GFFB0011..-<<0=<00<0000;0000.:/..:;0C0C;0<00;0....:00000;000;000000;;..-090000000;00000:-.9..900009/...../;0
@M03495:530:000000000-LYBTV:1:1113:22921:21619 1:N:0:CTGGAGTA+AACCGAAC
GTCAGCATGTGAGCTTTGGAATTAGTAAATTCGTTGACGACAGAAGGAGCAAGATAACGACCACAGGGAGGGTGGTTTATCAACGGCAAAATATAGATCGGGAGAGCACACGTCTGAACTCCAGTCACCTGGAGTAATCTCGTATGCCGTCTTCTGCTTGAAAAAAAAAAAACATAAAAAATAAAAAAATAGCGATACGTTTATCATGGTCATACAGATTACTGACAATATAACCATTGTATCAGTCTGAC
+
CBCCCFFFFFFFGGGGGGGGGGHHHHHHHHHHGGHHHHGFGFGHHHHHHHHHHHHHHHGGGGGHHHHGFGGGFGGEFHHFGHHHGGGGGHHHHHHHGHHHGCGGGGHHGHHGHHHGHHHHHHHHHFHHHHHHHHGHHG1FHHFGHHHHGEGHGHHHHHHGCGFGFGGGG:--9.000;00-.0;000--.///;-;.-.///.//////;////////////9////////////////;//////////9
@M03495:530:000000000-LYBTV:1:1113:8207:21628 1:N:0:CTGGAGTA+AACCGAAC
GTCAGCATGTGAGCTTTGGAATTAGTAAATTCGTTGACGACAGAAGGAGCAAGATAACGACCACAGGGAGGGTGGTTTATCAACGGCAAAATATAGATCGGAAGAGCACACGTCTGAACTCCAGTCACCTGGAGTAATCTCGTATGCCGTCTTCTGCTTGAAAAAAAAAAAACACAAAAAAGAGTGCACATGAACCTTTAACTCAGAACAAGACTATACTATAACTGAAGTAGTTGGAGAGAACATACACG
+
AABCCFFFFFFFGGGGGGGGGGHHHHHHHHHHGGHHHHGGGGGHHHHHHHHHHHHHHHGGGGGHHHHGGGGGGGGGGHHHHHHHGGGGGHHHHHHHHHHHGGGGHHHHHHHGHHHGHHHHHHHHHHHHHHHGHHGHHG1FGFFGHHHHGFGHFHHGHHHHHHHHHGGGG:;;.;:.:...-../000;00:0000./00:000::00://////000000000000000000000000/0.;0:/00000;
@M03495:530:000000000-LYBTV:1:1113:9590:21634 1:N:0:CTGGAGTA+AACCGAAC
GTCAGCATGTGAGCTTTGGATGGTTCTGGTTTATCAACGGCAAAATATAGATCGGAAGAGCACACGTCTGAACTCCAGTCACCTGGAGTAATCTCGTATGCCGTCTTCTGCTTGAAAAAAAAAAAAAGCCAGAACCGCCATACACCAGGGAAGTCACAGTAGTGGATGTACAGTACAAGCATTGGAGGGAGCAACGAATACATATCGATACTCTAGAGTCAGCTCAAGCTATATATAGAATCTATCTAGAA
+
CCCCCFFFFFFFGGGGGGGGGGGHHHHHHGHHHHHHHHGGGGGHHHHHHHHHHHGGGGHGHHHHHGHHHGHHHHHHHHHHHHHHHHHHHHHGFHHHGGHHHHGGGHGHHHHHHHHGHHHGGGGB<///000?0=0.--<-.0/00/.......:00;000000/.;<0000;00;0000./00000/.9:..;/.-:CCEB00;;B....-000;9009B090::000000;099909;000000900900
@M03495:530:000000000-LYBTV:1:1113:10715:21642 1:N:0:CTGGAGTA+AACCGAAC
GTCAGCATGTGAGCTTTGGAGTGAAATCTCTTGTCTTAAGGAATAAAGGAAAAAGATTCCGTCGGAGGCTCGGTGCTCTACAGGTTCAACCTTTGTACTCTATTATTGCCTCACATTCCATCTCTTGTGAAAATATATTTGATTGGCTTTTCTGCAGGTTGTTTGCCAGGATTCCAAGACCTCCACTAGAAAACACAATAAACTTTTTGGAAGCTGGACAACTATCTTCATTTTTCAGAAACAGTGAACAA
+
CBBCCFFFFFFFGGGGGGGGGGHHHHHHHHHHHHHHHHHHHHHHHHHHHHHHHHGGHIHHHHHGGGGGGHHGGGGGHHHHHHHHHHHHHHHHHHHHHHHHHHHHHHHHHHHHHHHHHHFHHHHHHHHHHFHHHGHHHHHHHHHHHFHHHHHHHHGHHHHHHGHHHHHHGGEHHHHHHHGHHHHGHHHHHHHHHHGHHGHFGGHHHHHHGGFHHHGHFAGHHHHHHGHHHHHGGGGGGGGGCFFFFGGGGF;
@M03495:530:000000000-LYBTV:1:1113:8866:21684 1:N:0:CTGGAGTA+AACCGAAC
GTCAGCATGTGAGCTTTGGACTCCTGACTGGTTTTCAACGGCAAAATATAGATCGGAAGAGCACACGTCTGAACTCCAGTCACCTGGAGTAATCTCGTATGCCGTCTTCTGCTTGAAAAAAAAAAAAACACAACAAATCTAACATTCAACAAGTAGATTCAAAAATAATTGATTACCCACATCAGCAACAAATATAATAAATTAATTAGTAACACATCAAAGAGCATACTAAATAATACATATACAGGATG
+
CACCCFFFFFFFGGGGGGGGGGHHHHHHHHHHHHGHHHHGGGGGHHHHHHHHHHHGGGGHHHHHHHGGHHGHHHHHHHHGHHHHHHHHHHHHG4FGGFGHHGHGGCHGHHHHHHHHHHHHGGGG?>//?/0//.>.0111111<1111<0<./=00<0000000..00000000:00/0..00:000;...;00090000000000000090000.000000///090000:0009000:0000000/;00
@M03495:530:000000000-LYBTV:1:1113:15953:21705 1:N:0:CTGGAGTA+AACCGAAC
GTCAGCATGTGAGCTTTGGAGGGCAAGAAGTGGTTGTGACATTGCTATGGCAGCTAGAGCTGGTTTATCAACGGCAAAATATAGATCGGAAGAGCACACGTCTGAACTCCAGTCACCTGGAGTAATCTCGTATGCCGTCTTCTGCTTGAAAAAAAAAAAAAAAAAATGAAAGATAGATTGGTAGTGTTACAGGTCGAGTGAATTAATAAGTAAGTACACCAGCTATACAATGAGATTGTAGCAACATCAAC
+
CBCCCFFFFFFFGGGGGGGGGGGGGGGHHHHHHHGGGGHHHHHHHHHHHHHHGGHHHHHHHHHGHHHHHHHHGGGGGHHHHHHHHHHHGGGGHHHHHHHGHHHGHHHHHHHHHHHHHHHHHHHHHHFHHHFFHHHHGGGHGHHHHGHEFHHHHG@C->-<---:--.0000;/0000000.0090:90000////---;.//////////9///9///:/..:///////////;/////////../////
@M03495:530:000000000-LYBTV:1:1113:4218:21709 1:N:0:CTGGAGTA+AACCGAAC
GTCAGCATGTGAGCTTTGGAGTGAAATCTCTTGTCTTAAGGAATAAAGGAAAAAGATTCCGTCGGAGGCTCGGTGCTCTACAGGTTCAACCTTTGTACTCTATTATTGCCTCACATTCCATCTCTTGTGAAAATATATTTGATTGGCTTTTCTGCAGGTTGTTTGCCAGGACTTTCCAAGACCTCCACTAGAAAACACAATAAACTTTTTGGAAGCTGGACAACTATCTTCATTTTTCAGAAACAGTGAAC
+
BCCCBFFFFFFFGGGGGGGGGGHHHHHGHHHHHHHHHHHHHCHGHHHGHHHHHHGGHHGHHHHGGGGGGHHGGGFEHHHHHHHHHHHHHHHHHHHHHGHHGHHHHHHGHHHHHHHHHHGHHHHHHHHHHHHHEGHHGHHHHGHHHFHHHHHHHHFHHHHHHGHHHHGHHGEGFHHHHHGHHHHHHHHHHHGDGHHHHHGEHHHHHHHHHHGGHHEAGHHHHGHHHGHHHHGGGGGGGGGGBFFFGGGGGG0
@M03495:530:000000000-LYBTV:1:1113:10783:21718 1:N:0:CTGGAGTA+AACCGAAC
GTCAGCATGTGAGCTTTGGAGACTGGTTTATCAACGGCAAAATATAGATCGGAAGAGCACACGTCTGAACTCCAGTCACCTGGAGTAATCTCGTATGCCGTCTTCTGCTTGAAAAAAAAAAAAAAAGAAGAGAAATATAAGACTTCAGAGAAGCGGAAGAAGTGAGACTCAAGCACCATTCACAATTCTACCACTAACATCAGCCCGCTCCCACGGAGTAGAGTATAAATACCGTTCTATCATACCAAACA
+
CCCDDFFFFFFFGGGGGGGGGGGHHHHHHHHHHHHGGGGGHHHHHHHHHHHGGGGHHHHHHHGGHHGHHHHHHHHHHHHHHHHHHGHHHFHHHGGHHHHGGGHGHHHHHHHHHHHHGGGC/B>//-.<001>0111111000<00<0000/0/0:<--.://<:0<0000<000//.<0<00000<000000000/00000000<.----../.---../00<B000000000.../<0:00<00:0<..<
@M03495:530:000000000-LYBTV:1:1113:24807:21757 1:N:0:CTGGAGTA+AACCGAAC
GTCAGCATGTGAGCTTTGGACTCCTGACTGGTTTATCAACGGCAAAATATAGATCGGAAGAGCACACGTCTGAACTCCAGTCACCTGGAGTAATCTCGTATGCCGTCTTCTGCTTGAAAAAAAAAAAAAAAGAAAATATATAACAACACTACATCACTAACAAACAAAATAACACATTCTCATCTTATAAGTAACTGTATGCATATGTCTCATCACACTGTCTACGGATCGGACCATGAGACATGCATATT
+
ABBCCFFFFFFFGGGGGGGGGGHHHHHHHHHHHHHHHHHHGGGGGHHHHHHHHHHHGGGGHHHHHHHGHHHGHHHHHHHHHHHHHHHHHHHHHHEHHHGGHHHHGGGHGHHHHHHHHHHHHGGCBB></<-..<<0=111000=00...<</00=00000;;0....:.000000.;000000000;0;0;00;000::;0:00;00;:0;0000000/0;00;0....-.;9--:000000/;:000000
@M03495:530:000000000-LYBTV:1:1113:18708:21777 1:N:0:CTGGAGTA+AACCGAAC
GTCAGCATGTGAGCTTTGGACTCCTGACTGGTTTATCAACGGCAAAATATAGATCGGAAGAGCACACGTCTGAACTCCAGTCACCTGGAGTAATCTCGTATGCCGTCTTCTGCTTGAAAAAAAAAAAAAAAAAAAAAGGAGATACGAAACAATACGATGTGTAGAAGGATAGTTATCACTATAAATAGACAATGACGAGATACATGACCACAAATACAGCTATCATAACATCTGTAATACTATAGGATATA
+
CDEEDFFFFFFFGGGGGGGGGGHHHHHHHHHHHHHHHHHHGGGGGHHHHHHHHHHHGGGGHHHHHHHGHHHGHHHHHHHHHHHHHHHHHHHHHHFHGHGGHHHHGGGHGHHHHHHHHHHHHGGGFF><>>------<../../11....-/.0<0..9..1111111..00011<:111111111110101/<0109.-9.111110000....:::010:11/11110010111<1<11<<1<1001011
@M03495:530:000000000-LYBTV:1:1113:5881:21803 1:N:0:CTGGAGTA+AACCGAAC
GTCAGCATGTGAGCTTTGGAGTGAAATCTCTTGTCTTAAGGAATAAAGGAAAAAGATTCCGTCGGAGGCTCGGTGCTCTACAGGTTCAACCTTTGTACTCTATTATTGCCTCACATTCCATCTCTTGTGAAAATATATTTGATTGGCTTTTCTGCAGGTTGTTTGCCAGGACTTTCCAAGACCTCCACTAGAAAACACAATAAACTTTTTGGAAGCTGGACAACTATCTTCATTTTTCAGAAACAGTGAAC
+
AAAAAF5DFFFFGFGGFFFFCGAAFGFGGBHFHDGAGHFDHGFGCHBBFGHHHFEFFHH53BGECCG?EHFGG>EGGHDGFHHFDGHHGHHHHHHHGFGHHFHHHHGHHHHHHHCGFHFFHHGHHHHEF4B43BFHFFEGGFHFDFGFHHHHHG12GGCGHFHHHHHHHFGHFFGFGGHHHHFGHHHHHHGFFHFHHHHGEHHGHHHHHHGGEHHHHFCEHFGEHHHHFGGFFFGGGGGFFFFFGGFGGG9
@M03495:530:000000000-LYBTV:1:1113:20003:21848 1:N:0:CTGGAGTA+AACCGAAC
GTCAGCATGTGAGCTTTGGAGTGAAATCTCTTGTCTTAAGGAATAAAGGAAAAAGATTCCGTCGGAGGCTCGGTGCTCTACAGGTTCAACCTTTGTACTCTATTATTGCCTCACATTCCATCTCTTGTGAAAATATATTTGATTGGCTTTTCTGCAGGTTGTTTGCCAGGACTTTCCAAGACCTCCACTAGAAAACACAATGAACTTTTTGGAAGCTGGACAACTATCTTCATTTTTCAGAAACAGTGAAC
+
CBCCDFFFFFFFGGGGGGGGGGHHHHHHHHHHHHHHHHHHHHHHHHHHHHHHHHGGHIHIHIHGGGGGGHHGGGGGHHHHHHHHHHHHHHHHHHHHHHHHHHHHHHHHHHHHHHHHHHHHGHHHHHHHHHHHHHHHHHHHHGHHHHHHHHHHHHHHHHHHHGHHHGHHHHGHHHHHHHHHEGHHHHHGHHHBGGHHHHHFH0GHGHHHHHGGHHHHHHGHHHGHHGHHHHGGGGGGGGGGGFFGGGGGGG0
@M03495:530:000000000-LYBTV:1:1113:4014:21854 1:N:0:CTGGAGTA+AACCGAAC
GTCAGCATGTGAGCTTTGGAGTGAAATCTCTTGTCTTAAGGAATAAAGGAAAAAGATTCCGTCGGAGGCTCGGTGCTCTACAGGTTCAACCTTTGTACTCTATTATTGCCTCACATTCCATCTCTTGTGAAAATATATTTGATTGGCTTTTCTGCAGGTTGTTTGCCAGGACTTTCCAAGACCTCCACTAGAAAACACAATAAACTTTTTGGAAGCTGGACAACTATCTTCATTTTTCAGAAACAGTGAAC
+
AABABFFFFFFFGFGGGFGGGGGHHHHFHHHHGGHHHHHHGHHHHHHHHFHHHHGGHHHHGHH?EGGGGHHGGEFGHHBGHHHFHHFHHHHHHHHHHHFHHHGHHHGHHHHHHHHGHGHHHHHHGHHGCGFHHHHHHHHHHFHHHAGFHHHHHHHHEHHHHGHHHHHHHEGHHHHHHHHHHHGHHHHHHHGFGGGHFHHEHFHHHHHHHHGGHCGHFGFGHHHHHHHHHHGGGFGGGGGGFFFGGGGGGF0
@M03495:530:000000000-LYBTV:1:1113:22658:21863 1:N:0:CTGGAGTA+AACCGAAC
GTCAGCATGTGAGCTTTGGAGTGAAATCTCTTGTCTTAAGGAATAAAGGAAAAAGATTCCGTCGGAGGCTCGGTGCTCTACAGGTTCAACCTTTGTACTCTATTATTGCCTCACATTCCATCTCTTGTGAAAATATATTTGATTGGCTTTTCTGCAGGTTGTTTGCCAGGACTTTCCAAGACCTCCACTAGAAAACACAATAAACTTTTTGGAAGCTGGACAACTATCTTCATTTTTCAGAAACAGTGAAC
+
BBCCCFFFFFFFGGGGGGGGGGHHHHHHHHHHHGHHHHHHHHHHHHHHHHHHHHGGHHIHHIHGGGGGGHHGGGGGHHHHHHHHHHHHHHHHHGHHHHHHHHHHHHHHHHHHHHHHHHHHHHHHHHHHHHHHHHHHHHHHHGHHHAGHHHHHHHHHHHHHHGHHHHHHHHHHHHHHHHHHHHHHHHHHHHHGHHHHHHHCHHHHHFHHHHGGBHHGGHHHGGHHHHHGHHGGGFGGFFGGGFFGGGFGFG0
@M03495:530:000000000-LYBTV:1:1113:26917:21866 1:N:0:CTGGAGTA+AACCGAAC
GTCAGCATGTGAGCTTTGGTCCAGCCTGAGTCCTCTGGTTTATCAACGGCAAAATATAGATCGGAAGAGCACACGTCTGAACTCCAGTCACCTGGAGTAATCTCGTATGCCGTCTTCTGCTTGAAAAAAAAAACCATCTAGATTGCCGTCCATAGCACCGGAATTCCAACATTAGCGGTCAAAGGATAGAATATGCGTCGCAGGAACACTGTCTGATTCACACTACTGGACCGTAACCAACGCCTAGGCTC
+
1>AAAFFB1DFFFGGGGGGAFGCHHGHHHHHHHFHFHHFHHHHHHHHGG//EGGGHHHHHHHHGGGGFFHHHFHGGHHGHHHDFFHHFGGFD1>GHH1BF22BGCFECCHHC/EGGFDDGFFHAGHHHGC<///<<111<11111?1<.-..111<>1.----.00<00/./000/;-.-:000//00/0000;00..----.---99-///9//;/////9//99////:-----;//---;--9////-
@M03495:530:000000000-LYBTV:1:1113:10438:21867 1:N:0:CTGGAGTA+AACCGAAC
GTCAGCATGTGAGCTTTGGAGTGAAATCTCTTGTCTTAAGGAATAAAGGAAAAAGATTCCGTCGGAGGCTCGGTGCTCTACAGGTTCAACCTTTGTACTCTATTATTGCCTCACATTCCATCTCTTGTGAAAATATATTTGATTGGCTTTTCTGCAGGTTGTTTGCCAGGACTTTCCAAGACCTCCACTAGAAAACACAATAAACTTTTTGGAAGCTGGACAACTATCTTCATTTTTCAGAAACAGTGAAC
+
BBBBBFFFFFFFGGGGGGGGGGHHHHGHHHHHHHHHHHHHHHHHHHHHHHHHHHGGHHHHHHHGGGGGGFHGGGGGHHHHHHHHGHHHHHHHHHHGHHHFHHHHHHGFHHHHHHHHHHHHHHHHHHHHHHGHHHHHHHHHHHHHHHHHHGHHHHFHFHHHFGHHHHHHHFHEGHHHHGGHHHHHHHHHHHHFGHHGHHHEHHHHHHHHHHGCHHHHHHFHGHGGHHHGHHGGGFFFGGGEF9CFFGFFGG0
@M03495:530:000000000-LYBTV:1:1113:22626:21896 1:N:0:CTGGAGTA+AACCGAAC
GTCAGCATGTGAGCTTTGGAGTGAAATCTCTTGTCTTAAGGAATAAAGGAAAAAGATTCCGTCGGAGGCTCGGTGCTCTACAGGTTCAACCTTTGTACTCTATTATTGCCTCACATTCCATCTCTTGTGAAAATATATTTGATTGGCTTTTCTGCAGGTTGTTTGCCAGGACTTTCCAAGACCTCCACTAGAAAACACAATAAACTTTTTGGAAGCTGGACAACTATCTTCATTTTTCAGAAACAGTGAAC
+
BABCCFFFFFFFGGGGGGGGGGGHHHHHHHHHHHHHHHHHHHHHHHHHHHHHHHGGHIIHHIHGGGGGGHHGGFGGHHHHHHHHHHHHHHHHHHHGHHHHHGHHHHHHHHGHHHHHHHHHHHHHHHHHHHHGGHHHHHHHHHHHHHHHHGHHHHHHHHHHHGHHHHHHHHGGGFHHHHHHFHHHGHHHHHHGHHHHHHHEHHHFHHHHHHGGFHHHHHHHHHHHHGHHGHGGGFGGGGGGGGGGGGFGGG0
@M03495:530:000000000-LYBTV:1:1113:21811:21924 1:N:0:CTGGAGTA+AACCGAAC
GTCAGCATGTGAGCTTTGGAATTAGTAAATTCGATAACGACCACAGGGAGGGTGGTTTATCAACGGCAAATATAGATCGGAAGAGCACACGTCTGAACTCCAGTCACCTGGAGTAATCTCGTATGCCGTCTTCTGCTTGAAAAAAAAAAAAAGAAAGGGGAAATTCAAAGTGTAGCGGTTCAATGCTCAACTATCATTCAGAAACATGATCGGGTAAGCAGCTCTCTGAGATGGAACGATGGCTCCTCACT
+
BBBBBFFFFDFFGGGFGGGGGGHHHFGHHHHHGHHHGHGGGGGHHHHGEGGGBFFFGHHHHGHHGGGFFHHHHGHHGFHGGGEGHHHHHHGHGFGHFFFHHHHHFGHHHHGGGBFDB4GHHFFHHHFGGGHGGHHHHGHFBGHFDGGGG@C-..;//..-.9.0000000009000--.-.9000/00;0/0//9//////////////99..-.-///;/./////////////9/.....;./;/././
@M03495:530:000000000-LYBTV:1:1113:7486:21925 1:N:0:CTGGAGTA+AACCGAAC
GTCAGCATGTGAGCTTTTGATGGTTCTGGTTTATCAACGGCAAAATATAGATCGGAAGAGCACACGTCTGAACTCCAGTCACCTGGAGTAATCTCGTATGCCGTCTTCTGCTTGAAAAAAAAAAAAAAAAACAAACTAAATACACTCTAGTCGATAGCAAAACAGCAGAACACATAAGAAACATATTATCAAACAATTGATAAGAAATCCACTACGCATACGCTCAGATGTGATCCAGATGGTACATAGTT
+
BBBCCFFFFFFFGGGGGGGGGGHHHHHHHHHHHHHHHHGGGGGHHHHHHHHHHHGGGGHHHHHHHGHHHGHHHHHHHHHHHHHHHHHHHHHHGHHHGGHHHHGGGHGHHHHHHHFHHHHGGGGC><>>-->.<...0100=10001/11111.<...1110/../././////<001111///01<11:<11<0<.0101111011/1100<1</.-...:...../01111111<00<010:11111111
@M03495:530:000000000-LYBTV:1:1113:15456:21926 1:N:0:CTGGAGTA+AACCGAAC
GTCAGCATGTGAGCTTTGGAGTGAAATCTCTTGTCTTAAGGAATAAAGGAAAAAGATTCCGTCGGAGGCTCGGTGCTCTACAGGTTCAACCTTTGTACTCTATTATTGCCTCACATTCCATCTCTTGTGAAAATATATTTGATTGGCGTTTCTGCAGGTTGTTTGCCAGGACTTTCCAAGACCTCCACTAGAAAACACAATAAACTTTTTGGAAGCTGGACAACTATCTTCATTTTTCAGAAACAGTGAAC
+
AAAAAFFFF@D3AEGFDBEGGCFEAGFFEBFFGFFGBDEGF10BFG1FEHFFEEFEBGFFE1FECAEGCF0/@EEG1DDFGHFHHBEFGFCGFFFB22F@FEBFGHF@FHGHFGFGFHFB>1B12BG>FED11BFBDGHHHGFHGGG/?C<@@G1FCHCDG?/GCGHFHHEAGHFGDF1FGFCFGGECG0GFGBBCECG.GHFGEGGCFHGGC0;.;C:::CG.9BFFBFFBBFFFGGFCF09BBFFGGG;
@M03495:530:000000000-LYBTV:1:1113:19610:21952 1:N:0:CTGGAGTA+AACCGAAC
GTCAGCATGTGAGCTTTGGAGTGAAATCTCTTGTCTTAAGGAATAAAGGAAAAAGATTCCGTCGGAGGCTCGGTGCTCTACAGGTTCAACCTTTGTACTCTATTATTGCCTCACATTCCATCTCTTGTGAAAATATATTTGATTGGCTTTTCTGCAGGTTGTTTGCCAGGACTTTCCAAGACCTCCACTAGAAAACACAATAAACTTTTTGGAAGCTGGACAACTATCTTCATTTTTCAGAAACAGTGAAA
+
BBBBBFFFFFFFGGGGGGGGGGHGHHHHHHHHHGHHHHHHHHHHHHHHHFCHHHDEHHHHHHHGGGGGGHHGGGGGHGHHHHHHHHHHFHHHGHHHHHHHHGHHHHHHHHHHHHHHHHHHHHGHHHHHHGHFHGHHHHHHHHHGFHHHHHHFHHHGFHHHHGHHHHHHHHHHHFHHHFGHHHHHHHHHHHHBFHHHHHHGHFGHHHHHHHGGFFHEGHFHFHHGGHFHHHGFFGGGGFGFFFFFGGGGGE0
@M03495:530:000000000-LYBTV:1:1113:12055:21968 1:N:0:CTGGAGTA+AACCGAAC
GTCAGCATGTGAGCTTTGGAGTGAAATCTCTTGTCTTAAGGAATAAAGGAAAAAGATTCCGTCGGAGGCTCGGTGCTCTACAGGTTCAACCTTTGTACTCTATTATTGCCTCACATTCCATCTCTTGTGAAAATATATTTGATTGGCTTTTCTGCAGGTTGTTTGCCAGGACTTTCCAAGACCTCCACTAGAAAACACAATAAACTTTTTGGAAGCTGGACAACTATCTTCATTTTTCAGAAACAGTGAAC
+
CCCCCFFFFFFFGGGGGGGGGGHHHHHHHHHHHHHHHHHHHHHHHHHHHHHHHHGGHIIIHIHGGGGGGHHGGGGGHHHHHHHHHHHHHHHHHHHHHHHHHHHHHHHHHHHHHHHHHHHHHHHHHHHHHHHHHHHHHHHHHGHHHHHHHHHHHHHHGHHHHGHHHHHHGHHHHHHHHFFFHEFHHHHHHHHFHHHHHHHEHGHHHHHHHHGGGHFGHHHFGFHHHHHHHHGGGGGGGGGGFFGGGFFGGG9
@M03495:530:000000000-LYBTV:1:1113:27995:21974 1:N:0:CTGGAGTA+AACCGAAC
GTCAGCATGTGAGCTTTGGTCCAGCCTGAGTCCTGGTTTATCAACGGCAAAATATAGATCGGAAGAGCACACGTCTGAACTCCAGTCACCTGGAGTAATCTCGTATGCCGTCTTCTGCTTGAAAAAAAAAAAAAAAAAACATATTGTGAGCAGTTCCAAATGTCAAAAGAGTACTACAACAGCAGACCTCGGTAAGCCACAGTAGCTACGACAACGCTGCGTTAGTGCCATGCATAATTCATTGCCTATCA
+
CCCDCFFFFFFFGGGGGGGGGGHHHGHHHHHHHHHHHHHHHHHHHGGGGGHHHHHHHHHHHGGGGHHHHHHHGHHHEFGHHHHCBBGHHHHHHHHHHGB44FGFGHHHHGGGHGHHHHHHHFGHHHGGGC@/<<---<-..00000000:00/;0000000000;0;0/./;;0000000.:::./..00.9...00::/..0000000...-;.--.;.-...:00000:000:00000000:00;;:00
@M03495:530:000000000-LYBTV:1:1113:9882:21988 1:N:0:CTGGAGTA+AACCGAAC
GTCAGCATGTGAGCTTTGGAATTAGTAAATTCGTTGACGACAGAAGGAGCAAGATAACGACCACAGGGAGGGTGGTTTATCAACGGCAAAATATAGATCGGAAGAGCACACGTCTGAACTCCAGTCACCTGGAGTAATCTCGTATGCCGTCTTCTGCTTGAAAAAAAAAAAAAAAAACACAAATCGTGAGGAAGTCACCGGACGATCAGCAGTATAACAGACATTTAAATTGCGTAATGTCAAGGAGTAGG
+
CCCCCFFFFFFFGGGGGGGGGGHHHHHHHHHHGHHHHHGGGGGHHHHHHHHHHHHHHHGGGGGHGHHGGGGGGGGGGHHHHHHHGGGGGHHHHHHHHHHHGGGGHHHHHHHGGHHGHHHHHHHHHHHHHHHGHHGHHGDGHHGGHHHHGGGHGHHFHHHHHHHHHGGGG@:-9-:--...A.;00.../.;0/.0::00.-----...00:.0;:000:0/./000000:000.:...0000;00:;//00
@M03495:530:000000000-LYBTV:1:1113:26589:22006 1:N:0:CTGGAGTA+AACCGAAC
GTCAGCATGTGAGCTTTGGACTCCTGACTGGTTTATCAACGGCAAAATATAGATCGGAAGAGCACACGTCTGAACTCCAGTCACCTGGAGTAATCTCGTATGCCGTCTTCTGCTTGAAAAAAAAAAAAAATTTTAAATATGGATACGATTACAACTCAGCATTATCATACCTACTACATCAGTATAACTTATCTATCTGCCAGTCTATTCATTATACTACAATGCTAATTCACTAACTAGATCCACATTCG
+
BCDCBFFFFFFFGGGGGGGGGGHHHHHHHHHGHHHHHHHHGGGGGHHHHHHHHHHHGFGGHHHHHHHGHHHGHHHHHHGHHHHHHHHHGHHHHHGHHHGGFHHHGGGHGHHHHHHHHFHGFGGG?C/<//01111111111>1>11...<.0000<0000=0<00000<0/00/0000:000:0000<0000000000000000<00000000:<00000:00<000000000000<<B00<0:0<0<000
@M03495:530:000000000-LYBTV:1:1113:5802:22016 1:N:0:CTGGAGTA+AACCGAAC
GTCAGCATGTGAGCTTTGGAGTGAAATCTCTTGTCTTAAGGAATAAAGGAAAAAGATTCCGTCGGAGGCTCGGTGCTCTACAGGTTCAACCTTTGTACTCTATTATTGCCTCACATTCCATCTCTTGTGAAAATATATTTGATTGGCTTTTCTGCAGGTTGTTCCAAGACCTCCACTAGAAAACACAATAAACTTTTTGGAAGCTGGACAACTATCTTCATTTTTCAGAAACAGTGAACAACCCACTAAAC
+
AABABFFFFFFFGGGGGGGGGGHHHGHHHHHHHHHHHHHHHHHHHHHHHHHHGHGGHHHHHHHGGGGGEHHGGGGGHHHHHHHHEGHHHHHHHHHGHHGHHHHHHHHHHHHHHHHHHHHHHHHHHHHHHHHHHHHHHHGH4EEGHFHHHHHHHHHHGHHHHGHHHHHHHHHHEFFHHHGBGFGFHHHGHHHHFFHHHHGG/DGHHHHHGHHFHGFFHHHHHFHHHHGHHHHFFGBBBFGFFAEAFGGGGG;
@M03495:530:000000000-LYBTV:1:1113:23786:22032 1:N:0:CTGGAGTA+AACCGAAC
GTCAGCATGTGAGCTTTGGAATTAGTAAATTCGTTGACGACAGAAGGAGCAAGATAACGACCACAGGGAGGGTGGTTTATCAACGGCAAAATATAGATCGGAAGAGCACACTCTGAACTCCAGTCACCTGGAGTAATCTCGTATGCCGTCTTCTGCTTGAAAAAAAAAAAAAATAAAACCAATAAAAACAGACTCGTGACATTTCATCTAATGATAATGTCTGTATGAATAATCACACACGTTAGGACGTG
+
BCCDDFFFFFFFGGGGGGGGGGHHHHHHHHHHGHHHHHGGGGGHHHHHHHHHHHHHHHGGGGGHHHHGGGGGEGGEGHHHHHHHGGGGGHHHHHHHHHHHGGGGGHHHHHHHHHHHHHHHHHHHHHHHHHHHHHHHHBHHHGGHHHHGGGHGHHHHGHHHHHHHGGGGG<-9-.0<110...000110../<.009<./.1:111111<<<<1111<11111111111111<1<1000..-../</10-..
@M03495:530:000000000-LYBTV:1:1113:27597:22052 1:N:0:CTGGAGTA+AACCGAAC
GTCAGCATGTGAGCTTTGGAGTGAAATCTCTTGTCTTAAGGAATAAAGGAAAAAGATTCCGTCGGAGGCTCGGTGCTCTACAGGTTCAACCTTTGTACTCTATTATTGCCTCACATTCCATCTCTTGTGAAAATATATTTGATTGGCTTTTCTGCAGGTTGTTTGCCAGGACAGGTCGTGATTGCTGGAGCAGGTATGATATAATTCTAGGATTTGACAGATGAATAATTTACATATATATCTAACTTTGA
+
CCCCCFFFFFFFGGGGGGGGGGGHHHHHHHHHHHHHHHGHHHFGHHHHHHHHHGGGHGHHHGHGGGGGGGFGGEEFHHHHHHHGHHHHHHHHGHHHHGHHFHHGHHHHGFGHHHHHHHHFGHHHHHHHGFFGHGHHGHHHH4GHHHFHHHGHHHFFGHHHHGHHHHGHHHHHHGFFHCGGHGHH1GGGFHHCGHHGHGHHHHH0DGFFDHHHHGFHHHFHGGFHCGFBGHH0:CGCGGGGEFG0FBFBCF0
@M03495:530:000000000-LYBTV:1:1113:12353:22055 1:N:0:CTGGAGTA+AACCGAAC
GTCAGCATGTGAGCTTTGGATGGTTCTGGTTTATCAACGGCAAAATATAGATCGGAAGAGCACACGTCTGAACTCCAGTCACCTGGAGTAATCTCGTATGCCGTCTTCTGCTTGAAAAAAAAACTTGTGAAAATATATTTGATTGGCTTTTCTGCAGGTTGTTTGCCAGGATCTTTCCAAGACCTCCACTAGAAAACACAATAACCTTTTTTGAAGCTGGACAACTATCTTCATTTTTCAGAAACAGTGAA
+
BABBBFFFFFFFGGGGGGGGGGGGGGHHGFFGHHHF5AEEEGGFGFHHHGHBF2EGFEGGFGGCEEGGFAFEFGHHFCHBEGFGHFFEBFEH4FGGFFHC4F>F/FFFEDBFECHB3EEF////?BF3@DDGHFHGGFHHHGHHFHFHFGFFF1G1FAG1GFAC<11F1.F1CGHGEFHG0<CCGFGCHHFBGGC/CCC:CGHG0;GHFGE?CEBB0;C/.9BAEBFFGGB00;;CF//:9B9/BB.//BF
@M03495:530:000000000-LYBTV:1:1113:24504:22058 1:N:0:CTGGAGTA+AACCGAAC
GTCAGCATGTGAGCTTTGGAATTAGTAAATTCGTTGACGACAGAAGGAGCAAGATAACGACCACAGGGAGGGTGGTTTATCAACGGCAAAATATAGATCGGAAGAGCACACGTCTGAACTCCAGTCACCTGGAGTAATCTCGTATGCCGTCTTCTGCTTGAAAAAAAAAATGGATCAGATAACCTCTCTGATATCCCGTGTAACCCTGAACGACCAGGACCCTCCCGGGACCGCAACGTCAGCTCATTCTG
+
AAABAFFFFDFBGGGFGFGFGGHHHHHHHGHHGFHBEGEGGGEFHFHFECGHHFHHFHFFGCGHHHGFCAEE>E@EGFFHFHHHGFGEGHHGGBHFHHHFGGGGFFGHAFHG0FFFHHHGHHGGHHBGHGFFFCGHHB1<10?CFGBGC.@CGHHHHGHG0F00.A-;?-.0090;900;0;C/090/000;00;09..9./000....//..---.9...99.9.9-9@-99----9..../:////;/9
@M03495:530:000000000-LYBTV:1:1113:20075:22073 1:N:0:CTGGAGTA+AACCGAAC
GTCAGCATGTGAGCTTTGGAGTGAAATCTCTTGTCTTAAGGAATAAAGGAAAAAGATTCCGTCGGAGGCTCGGTGCTCTACAGGTTCAACCTTTGTACTCTATTATTGCCTCACATTCCATCTCTTGTGAAAATATATTTGATTGGCTTTTCTGCAGGTTGTTTGCCAGGACTTTCCAAGACCTCCACTAGAAAACACAATAAACTTTTTGGAAGCTGGACAACTATCTTCATTTTTCAGAACCAGTGAAC
+
CBCCCFFFFFFFGGGGGGGGGGHHHHHHHHHHHHHHHHHHHHHHHHHHHHHHHHGGHIHHHIHGGGGGGHHGGGGGHHHHHHHHHHHHHHHHHHHHHHHHHHHHHHHHHHHHHHHHHHHHHHHHHHHHHHHHHHHHHHHHHEHHHHGHHHHHHHHHHHGHHGHHHHHHHHHHHHHHHGHHHHHHHHGHHHHDHHHHHHHGHHHHHGHHHHGGGHHEHHGHHHHGHHHHHHFGGGGGB:00;9/.:990=00
@M03495:530:000000000-LYBTV:1:1113:5148:22076 1:N:0:CTGGAGTA+AACCGAAC
GTCAGCATGTGAGCTTTGGAGTGAAATCTCTTGTCTTAAGGAATAAAGGAAAAAGATTCCGTCGGAGGCTCGGTGCTCTACAGGTTCAACCTTTGTACTCTATTATTGCCTCACATTCCATCTCTTGTGAAAATATATTTGATTGGCTTTTCTGCAGGTTGTTTGCCAGGACTTTCCAAGACCTCCACTAGAAAACACAATAAACTTTTTGGAAGCTGGACAACTATCTTCATTTTTCAGAAACAGTGAAA
+
AAABBFFFFFFFGGGFGGGFGGHHGHHHHGHHHHHHHHHGHGHHHHEDFHHGHAFFHHHHHHFGGGGGFHHGGGGGHGHHHHHHHHHHHHGHHHHGHHHGHHHHHHHGGHGFHHHHHEHHHHHHHFHHHHFHHHHHHHGHHHHHFHGHHHFHHFF?FHGHGFAGHHHHHGHGHHHHHHFHHHHHHGHHHHHGFFGHHEH.GFHHHGHHHHGGHHFAGHHGHHHHHHHHHHGGGGGBBFFFGBFGFFFGBF0
@M03495:530:000000000-LYBTV:1:1113:26354:22097 1:N:0:CTGGAGTA+AACCGAAC
GTCAGCATGTGAGCTTTGGAATTAGTAAATTCGTTGACGACAGAAGGAGCAAGATAACGACCACAGGGAGGGTGGTTTATCAACGGCAAAATATAGATCGGAAGAGCACACGTCTGAACTCCAGTCACCTGGAGTAATCTCGTATGCCGTCTTCTGCTTGAAAAAAAAAAAAGATAAAAGGCAACATCACAATATCTATGATAATCTCTAACAATAAAATCGTTCTACTACATTCCGTATGAAGTAAGTAT
+
BABBCFFFFFFFGGGGGGGGGGHHHHHHHHHHGHHHHHGGGGGHHHHHHHHHHHHHHHGGGGGHHHHGGGGGEFFEGHHHHHHHGGGGGHHHHHHHHHGHGGGGGHHHGHHGHHHGHHHHHHHHHHHHHGHHHHGGGFBGHHGGHHHHGEGHGGHHHHHHHHHHHGGCGA--.9000000......:0000;C000;;0:0:;0;00000:0000000000.....00;0000:;0/0../;;0:B00:00
@M03495:530:000000000-LYBTV:1:1113:24454:22107 1:N:0:CTGGAGTA+AACCGAAC
GTCAGCATGTGAGCTTTGGAGTGAAATCTCTTGTCTTAAGGAATAAAGGAAAAAGATTCCGTCGGAGGCTCGGTGCTCTACAGGTTCAACCTTTGTACTCTATTATTGCCTCACATTCCATCTCTTGTGAAAATATATTTGATTGGCTTTTCTGCAGGTTGTTTGCCAGGACTTTCCAAGACCTCCACTAGAAAACACAATAAACTTTTTGGAAGCTGGACAACTATCTTCATTTTTCAGAAACAGTGAAC
+
CCDCCFFFFFFFGGGGGGGGGGHHHHHHHHHHHHHHHHHHHHHHHHHHHHHHHHGGHIHHHIHGGGGGGHHGGGGGHHHHHHHHHHHHHHHHHHHHHHHHHHHHHHHHHHHHHHHHHHHHHHHHHHHHHHHHHHHHHHHHHHHHHHHHHHHHHHHHHGHHHGHHHHHHHHHHHHGHHGHHHHHHHHHHHHHFGHHGHGHEHGHHHHHHHHGGHHHHHGHHGHHGHHHHHHGGGGGGGGGGG0FGGGGGGGB
@M03495:530:000000000-LYBTV:1:1113:24396:22115 1:N:0:CTGGAGTA+AACCGAAC
GTCAGCATGTGAGCTTTGGAGGGCAAGAGGGTGGTTTATCAACGGCAAAATATAGATCGGAAGAGCACACGTCTGAACTCCAGTCACCTGGAGTAATCTCGTATGCCGTCTTCTGCTTGAAAAAAAAAAAAAAAATGTCATTCCTGAAATGGTAAGCAGTCCGGCATCAATGATACACTCCGACTCCGTAGTCAGTCACGCACTGCTCTCTTGTCCTGCTTCTGCTACTAGCAATCGCTACTCTCCACACC
+
CBCCCFFFFFFFGGGGGGGGGGGGGGGGHHGEFGEFHHHHHHHGGGGGHHHHHHHHHHHGGGGHHHHHHHGHHHGHHHHHHHHHHHHHHHHHHHHHHBHHHGGHHHHGFGHGHHHHHHHGHHHGGGG@@<--<<-.0=000;000000:00:00<::0/0009----:00000;0:000/;.--9.;.;:..0000:00..---/00;0000000;;0000000000::;0:0000.:..:0::B/0/;..
@M03495:530:000000000-LYBTV:1:1113:22887:22121 1:N:0:CTGGAGTA+AACCGAAC
GTCAGCATGTGAGCTTTGGAGGGCAAGAAGTGGTTGTGACATTGGTTGACGACAGAAGGAGCAAGATAACGACCACAGGGAGGGTGGTTTATCAACGGCAAAATATAGATCGGAAGAGCACACGTCTGAACTCCAGTCACCTGGAGTAATATCGTATGCCGTCTTCTGCTTGAAAAAAAAAAAGAATTTTAATGATATCAGGGTTATTTGGAGCAATACAATCGACATGGCTAATAGAACCATTATGTTCA
+
BAABAFFFFFFFGGGGGGGGGGGGGGGHHHHHHGGGFFHHHHHHHHHGGHGFGGFHHGHHHHHHHHHHHHGGGGGHHHHEFGGG1FFGGHHHHHHHGGGEEHHHGHHHHHHHGDGGHHHHHHHGFGHGFFHHHHHHHHHHHHHHBGGHHH1>=F<CFHHHGGFHGHGGFHFC:GGHHGF?D?-...00000:;///;//9//....///////..;///////..-9.;.:.9//9/;/;../9/:;//;/
@M03495:530:000000000-LYBTV:1:1113:22631:22128 1:N:0:CTGGAGTA+AACCGAAC
GTCAGCATGTGAGCTTTGGTCCAGCCTGAGTCCTGGTTTATCAACGGCAAAATATAGATCGGAAGAGCACACGTCTGAACTCCAGTCACCTGGAGTAATCTCGTATGCCGTCTTCTGCTTGAAAAAAAAAAAATAACGTGATTGATTTATAAACTTATATAAAACGGACCAATAATGTGATTAATATTCAATGGAAACTAATCCAAAAACAAAAAAATATCGTTCCACTCTAACACATGTTAATCACAATT
+
CCCCCFFFFFFFGGGGGGGGGGHHHGHHHHHHHHHGGHHHHHHHHGGGGGFHHHHHHHHHHGGGEHHHHHHHGGHHGHHHHHHHHHHHHHHHGHHGHHHBHHHGGHHDGGGGHGHHHHHHHHHHGHG<B>D<C0?11/0.<01111<111=<1F1F1000=D00<-.<--.;/00000<0;0;;00;0;00:;/900/00:9;;9909.;..;..--.9/;.:.9/9////9////9///::/;B/;B///
@M03495:530:000000000-LYBTV:1:1113:9222:22143 1:N:0:CTGGAGTA+AACCGAAC
GTCAGCATGTGAGCTTTGGAGTGTAATCTCTTGTCTTAAGGAATAAAGGAAAAAGATTCCGTCGGAGGCTCGGTGCTCTACAGGTTCAACCTTTGTACTCTATTATTGCCTCACATTCCATCTCTTGTGAAAATATATTTGATTGGCTTTTCTGCAGGTTGTTTGCCAGGAAGGAAGTTCATTTCATTTGGAGAGGACACGCTCACCTCCACTAGAAAACACAATAAACTTTTTGGAAGCTGGACAACTAT
+
BABCCFFFFFFFGGGGGGGGGGHFHHHHHHHHGGHHHHHHGHHHHHHHGHHHHFFGHIIIHIHGGGGFEGHGGEGGHHHHHHHHHHHHHHHHHHHHHHHHHHHHHHHHHHHGHHHHHHHHHHHHHHHHHFGFHGHHHHHHHHHHHHGHHHHHHHFHHGHHHGHHHHHHHHHHHGHHHHGGHHHHHHHHHHHEFEEAGFHHGFEGGHHHHHHFHHHHHGHGHHHFFHBFFGGGFFG-9FGGGGGGGGGGGG;
@M03495:530:000000000-LYBTV:1:1113:9684:22157 1:N:0:CTGGAGTA+AACCGAAC
GTCAGCATGTGAGCTTTGGAGGGCAAGAAGTGGTTGTGACATTGCATGGCAGCTAGAGCCAACTGGTTTATCAACGGCAAAATATAGATCGGAAGAGCACACGTCTGAACTCCAGTCACCTGGAGTAATCTCGTATGCCGTCTTCTGCTTGAAAAAAAAAAAAAAAAGATAACAATATACAAGACCGGAGGCATATAATAAGTCACATCACGATATATCACATATAATATCACAGAAATACGTATCCACTA
+
BBCCCFFFFFFFGGGGGGGGGGGGGGGHHHHHHHGGGGHHHHHHHHHHHHHGGHHHHHHHHHGHHHHHHHHHHHHGGGGGHHHHHHHHHHHGGGGHHHHHHHGHHHGHHHHHHHHHHHHHHHHHHHHHH?HHHGGHHHHGGGHGHHHHHHHHFGGHGGGEE<--<A?..0000000000<<<0<//--9--<.0<0<00000000000000.<..-0<0:00000<000<00:00000:00.000<0000/
@M03495:530:000000000-LYBTV:1:1113:9888:22194 1:N:0:CTGGAGTA+AACCGAAC
GTCAGCATGTGAGCTTTGGAATTAGTAAATTCGTTGAGACAGAAGGAGCAAGATAACGACCACAGGGAGGGTGGTTTATCAACGGCAAAATATAGATCGGAAGAGCACACGTCTGAACTCCAGTCACCTGGAGTAATCTCGTATGCCGTCTTCTGCTTGAAAAAAAAAAAAACAAAACATAAATCAACCAACTGGATACAAACATCCAAACTATCAATGAGAGCAGACATACGCTAACAACTTACGACTAA
+
BCCCDFFFFFFFGGGGGGGGGGHHHHHHHHHHGHHHHHHHHHHHHHHHHHHHHHHHHGGGGGHHHHGGGGGEFGGGHHHHHHHGGGGGHHHHHHHHHHHGGGGHHHHHHHGHHHGHHHHHHHHHHHHHHHHHHHHHHFHHHGGHHHHGGGHGHHHHHHHFFHHGGGGGE<99..<..<<0<<0000:/....///<00000<..00/000.0:<0000000<0.0//./000.9...<<0.0<00....-0
@M03495:530:000000000-LYBTV:1:1113:18941:22253 1:N:0:CTGGAGTA+AACCGAAC
GTCAGCATGTGAGCTTTGGTCCAGCCTGAGTCCTGGTTTATCAACGGCAAAATATAGATCGGAAGAGCACACGTCTGAACTCCAGTCACCTGGAGTAATCTCGTATGCCGTCTTCTGCTTGAAAAAAAAAAATAGATATTCATAAAAATTGGTTGAACAAGTTTTAATAAATACGTCAAGTTGATGAATTAGGCTTGTTGTTCGAATATAATTAGGATTAACATGAGATCGTGTGACAGCAATGTTTTTTG
+
BABAAFFFFFFFGGGGGGGFFCFH4EGFHFHFFHGBFGHGHFFDCECC?EHHGHHHF5FGEGGGDFGFCGHHEHHHEHFFFEFF3FFHHHFHFFFFGBF4@GFEEFG4GEAE0F?FFEGD?0B3GHCD/<//<?111@F1<GDFDGH1GFD1FG.011100>0D0=<0=DD000.0...0<;CF0;:00CC;0/CC-CH.F.;.;9F.0C00000;CFGFB00;/000;9.B.9.//:/...//;//..;-
@M03495:530:000000000-LYBTV:1:1113:26731:22261 1:N:0:CTGGAGTA+AACCGAAC
GTCAGCATGTGAGCTTTGGAGTGAAATCTCTTGTCTTAAGGAATAAAGGAAAAAGATTCCGTCGGAGGCTCGGTGCTCTACAGGTTCAACCTTTGTACTCTATTATTGCCTCACATTCCATCTCTTGTGAAAATATATTTGATTGGCTTTTCTGCAGGTTGTTTGCCAGGACTTTCCAAGACCTCCACTAGAAAACACAATAAACTTTTTGGAAGCTGGACAACTATCTTCATTTTTCAGAAACAGTGAAC
+
CCCCCFFFFFFFGGGGGGGGGGHHGHHHHHHHHHHHHHHHHHHHHHHHHHHHHHGGHIIHHIHGGGGGGHHGGGGGGHHHHHHGHHHHHHHHHHHHHHHHGHHHHHHHHHHHHHHHHHHHHHHHHHHHHHHHHHHHHHHHHHHHFHHHHHHHHHHHHHHHHGHHHHHHFEHHHHHGHFFFHGHGHHHHHHHFGFHHHHHGHHHHHHHHHHGGGHHHFHGFHHHGHFHHGHGGGGGGGFFFF;FFFFFFBF0
@M03495:530:000000000-LYBTV:1:1113:12036:22264 1:N:0:CTGGAGTA+AACCGAAC
GTCAGCATGTGAGCTTTGATTTTTTTTTCAGGATTAGCTGGTTTATCAACGGCAAAATATAGATCGGAAGAGCACACGTCTGAACTCCAGTCACCTGGAGTAATCTCGTATGCCGTCTTCTGCTTGAAAAAAAAAAAAAAAAAAATAAATAAAAATCTAAATGCTTCTAATATAGAAAGTAACATCAGCTATAATGCGTAAAGTCAGAATGGGGTATACAAGAGATATGTAGTCATACGATGTTCATATGT
+
CCCCDFFFFFFFGGGGGGGGGGHHGGGGHHHHHHHHHHHHHHHHHHGHHHGGGGGHHHHHHHHHHHGGGGHHHHHHHGHHHGHHHHHHHHHHHHHHHHHHHHHHBHHHGGHHHHGGGHGHHHHHGHHHHHHGGGFG<<-<:-:--.000;000:0:000;00000000:000;0;0000;0:0000000:00::00:.....:000000000:...0:0000:;/0000000;00000.9...00000000
@M03495:530:000000000-LYBTV:1:1113:16690:22276 1:N:0:CTGGAGTA+AACCGAAC
GTCAGCATGTGAGCTTTGGAGGGCACAGGGAGGGTGGTTTATCAACGGCAAAATATAGATCGGAAGAGCACACGTCTGAACTCCAGTCACCTGGAGTAATCTCGTATGCCGTCTTCTGCTTGAAAAAAAAAAAAAAGCAAACAGATAGAAGCGCAGATCACGGATATCTACACATATATCGCGAGCTGCGCTAGCAACGTACACAGAAACATCCTATTAAGAAGATACAGCACCACACGGACACCTTCAAG
+
BBCCCFFFFFFFGGGGGGGGGGGGGGHHHGGGGGFGGEGHHHHHHHGGGGGHHHHHHHHHHHGGGGHHHHHHHGHHHGHHHHHHHHHHHHHHHHHHHHHHFHHHGGHHHHGGGHGHHHHHHHHHHHHGGGCD---<<.0/0..//0<:0000-----000/..-..000000/00<000<..-<--.00---9.B<0.-....00.000:/00:<00:00000/:0000:0/......---9-.</000<0
@M03495:530:000000000-LYBTV:1:1113:19657:22295 1:N:0:CTGGAGTA+AACCGAAC
GTCAGCATGTGAGCTTTGGAATTAGTAAATTCGTTGACGACAGAAGGAGCAAGATAACGACCACAGGGAGGGTGGTTTATCAACGGCAAAATATAGATCGGAAGAGCACACGTCTGAACTCCAGTCACCTGGAGTAATCTCGTATGCCGTCTTCTGCTTGAAAAAAAAAAACAAGATATAACAACATCATCTCAGCGCACTTAAGCTTACAAGACTCCTACTAATCATGCTTCGAACATCATAGTCGTCAA
+
CCCCDFFFFFFFGGGGGGGGGGHHHHHHHHHHGHHHHHGGGGGHHHHHHHHHHHHHHHGGGGGHHHHGFGGGGGGGGHHHHHHHGGGGGHHHHHHHHHHHGGGGHHHHHHHGHHHGHHHHHHHHHHHHHGHHHHHHHHFHHHGGHGHHGGGHGHHHHHHFGHHHEFGGF-;.:.//00000:;0::;0000;;000.----;000;000:000//000000000000000B00-...9:0000::0.;9..
@M03495:530:000000000-LYBTV:1:1113:15345:22300 1:N:0:CTGGAGTA+AACCGAAC
GTCAGCATGTGAGCTTTGGAGTGAAATCTCTTGTCTTAAGGAATAAAGGAAAAAGATTCCGTCGGAGGCTCGGTGCTCTACAGGTTCAACCTTTGTACTCTATTATTGCCTCACATTCCATCTCTTGTGAAAATATATTTGATTGGCTTTTCTGCAGGTTGTTTGCCAGGACTTTCCAAGACCTCCACTAGAAAACACAATAAACTTTTTGGAAGCTGGACAACTATCTTCATTTTTCAGAAACAGTGAAC
+
AAABBCFFFFFFGGGGGGGGGGFHHHGHHHHHHHGHHHGHGHHHHHHHHHHHHHGGHHHHEBGEEGGCFHHGGEGCHHHHHHHHHHHHHHHHHHHGHHHGGHHHHHHHGHGGFHHHHHHHHGHHHHHHHHHHHHHFHHHHHHHHHEFHHGHHHHFHHFGHHDHHHHGHHHHHHHFHHHHHHGHGHEHGHHHGBFGGEHHCGHHGBHHHHGGGGHHEGHHHHHHHGHEHGHGFGGFFFGGGG;FGGG0FFG0
@M03495:530:000000000-LYBTV:1:1113:6213:22339 1:N:0:CTGGAGTA+AACCGAAC
GTCAGCATGTGAGCTTTGGAATTAGTAAATTCGTTGACGACAGAAGGAGCAAGATAACGACCACAGGGAGGGTGGTTTATCAACGGCAAAATATAGATCGGAAGAGCACACGTCTGAACTCCAGTCACCTGGAGTAATCTCGTATGCCGTCTTCTGCTTGAAAATAAATAATGATACCATAGAACATAAATCTTGTAGAGTCATTTTTTTCATAATCCGACAACCTTCATTCACTCAATTCATGATCGAAT
+
BBB@BBFFFFFDAFDEDGCGGCFHHGHFHHHHFAAFHHGDFG?GFFCGHHEGFHGDGGEGGGFEEGEA1EE?EFFEFHHFHBEGG@EEGGHFHHHBEG4FEE/<F02FGFHGFAGCGFCFHBFF2GFHBGFFHG2@FH1?DFFFHFB1<.<FFFH1FB11010=0<D000==<000=00=00;00/;0:0000:00;000000C0090--/0000000..9-;9D///////://;BB///////9/..9/
@M03495:530:000000000-LYBTV:1:1113:6424:22344 1:N:0:CTGGAGTA+AACCGAAC
GTCAGCATGTGAGCTTTGGAATTAGTAAATTCGTTGACGACAGAAGGAGCAAGATAACGACCACAGGGAGGGTGGTTTATCAACGGCAAAATATAGATCGGAAGAGCACACGTCTGAACTCCAGTCACCTGGAGTAATCTCGTATGCCGTCTTCTGCTTGAAAAAAAAAAAAATCATAGCACTCTTTAATTAGACAACTCAATAACTCTTTCAAACTCTCCTCTTCATACATCCACTATTCACAATGTATG
+
AABCCFFFFFFFGGGGGGGGGGHHHHHHHHHHGHHHHHGGGGGHHHHHHHHHHHHHHHGGGGGHHHHGGGGGGGFFGHHHHHHHGGGGGHHHHHHHHHHHGGGGGHHHHHHGHHHGHHHHHHHHHHHHHHHHHHHHFHDGHHGGHHHHGGGHGHHHHHHEHHGHHGFGGE;-;.000000000/000000000;00/.900000000000:000000000/0/0000:000009000/0000000000000
@M03495:530:000000000-LYBTV:1:1113:24905:22349 1:N:0:CTGGAGTA+AACCGAAC
GTCAGCATGTGAGCTTTGGATGGTTCTGGTTTATCAACGGCAAAATATAGATCGGAAGAGCACACGTCTGAACTCCAGTCACCTGGAGTAATCTCGTATGCCGTCTTCTGCTTGAAAAAAAAAAATAAAAATAATAAAAAACAACGAAATTAGAAAATGTCTCACAAAGATCGGAAGAGCACACGTCTTAACTCGAGGCACGTTACAACATCTCTTATTCAGTCTTCGACTTGAAAAAATAAGACACATAA
+
BBBBBFFFFFFFGGGGGGGGGGGGHFHHHFHHHHGHHHGGGGFHHHHGHHHDHHGGGEFHGGHHHG1GHFHHHHHHHHHHHFHGEHHFGGHE@FBFFGGHHHGFGHGDHHHHHHHHGGHGEGCDC02<2@20?11<<1?1//.>.->.>.1>1=0<<00000<00<0.//00.::C.../:./.9;./.09000;9.-9...../.0;/9///9/9/////////9/...9;/////.-.9/////..///
@M03495:530:000000000-LYBTV:1:1113:16645:22375 1:N:0:CTGGAGTA+AACCGAAC
GTCAGCATGTGAGCTTTGGAGTGAAATCTCTTGTCTTAAGGAATAAAGGAAAAAGATTCCGTCGGAGGCTCGGTGCTCTACAGGTTCAACCTTTGTACTCTATTATTGCCTCACATTCCATCTCTTGTGAAAATATATTTGATTGGCTTTTCTGCAGGTTGTTTGCCAGGACTTTCCAAGACCTCCACTAGAAAACACAATAAACTTTTTGGAAGCTGGACAACTATCTTCATTTTTCAGAAACAGTGAAC
+
CBCCCBFFFFFFGGGGGGGGGGHHHHHHHHHHHHHHHHGHHHHHHHHHHHHHH2EGHHHHHHHGGGGGGHHGGGGGHHHHHHHHHHHHHHHHHHHHHHHHHHHHHHHHGHHHHHHHHHHHHHHHHHHHHHGHHHHHHHHHHGHHHHHGHHHHHHFFHHHHHGHHGHHHHHHHHHGHHHHHHGHHHHHHHHHHGHHHGHHGHHHFHHHHHHGGFHHHHHFFFFHFHHHHGGGGFGGGGGGGGBGGGGFGFG9
@M03495:530:000000000-LYBTV:1:1113:9677:22397 1:N:0:CTGGAGTA+AACCGAAC
GTCAGCATGTGAGCTTTGGACTCCTGACTGGTTTATCAACGGCAAAATATAGATCGGAAGAGCACACGTCTGAACTCCAGTCACCTGGAGTAATCTCGTATGCCGTCTTCTGCTTGAAAAAACAACATCAAGTACCAAATCACACTAAAATGAAAAACACAAGTAAGTACTCCAAACCTTTACAAAATAAAATTTGTTAGGAATTCTTTAGCTCATCAAGGTACCAGTTCTTATATGCCTTTGACAAAAAT
+
>>AAA1D11BFFGGD1B1A1FGB1AAGHHHC1ABFEAG200AAEAAAAGEHA2G1A//FAGC0GHFH/0B0/1DFG1GB@@@@D@GC0BG1B122210FA0E21>EEHAGFF1F110B110/////?BGGHH2FFHHFHFGHHHHFGGHHHB1@>1?A/GEF0?FGFGGFBFHFH1GFGHHHFHHFFGG0=GGFF=DGD<<GCGHHC0;C0CG0G0GCCC:CGFGGF;FBF0CFGFFBFGFF0;BFG/.C.
@M03495:530:000000000-LYBTV:1:1113:24793:22400 1:N:0:CTGGAGTA+AACCGAAC
GTCAGCATGTGAGCTTTGGAGACTGGTTTATCAACGGCAAAATATAGATCGGAAGAGCACACGTCTGAACTCCAGTCACCTGGAGTAATCTCGTATGCCGTCTTCTGCTTGAAAAAAAAACACACGCAAATTTCCTTCCACTCGGATAAGATGCTGAGGAGGGGCCAGACCTAAGAGCAATCAGTGAGGAATCAAAGTCCTGGGGAACCTGGGCAACCATCCCTGTCGTCTCTCCATCCCCAGCCGCTCAC
+
AAAAAFBFF@DFGGGEGBC1FGGFCCHGEFFG3FFEG0AA0AABGDH2AAAAEGGHFHHHHFF0/FFB2EG1FGHFGDGE10B0EBBGH2FGH>FCGGGEGEHA2F@GGF10FGHFG/<//?FGA@CCGGHGHHHFGGGGHHFE/ACC1FGHBFHHHG.0<<---:E.CFAGC:/C0;/:B000990CFF/0;000;00;009;9..;.;.9-A-EEF-/9-;:BFFEE-:B;99///--E---------;
@M03495:530:000000000-LYBTV:1:1113:22842:22418 1:N:0:CTGGAGTA+AACCGAAC
GTCAGCATGTGAGCTTTGGAGTGAAATCTCTTGTCTTAAGGAATAAAGGAAAAAGATTCCGTCGGAGGCTCGGTGCTCTACAGGTTCAACCTTTGTACTCTATTATTGCCTCACATTCCATCTCTTGTGAAAATATATTTGATTGGCTTTTCTGCAGGTTGTTTGCCAGGACTTTCCAAGACCTCCACTAGAAAACACAATAAACTTTTTGGAAGCTGGACAACTATCTTCATTTTTCAGAAACAGTGAAC
+
CBBCCFFFFFFFGGGGGGGGGGHHHHHHHHHHHGHHHHHHHHHHHHHHHHHHHHGGHIIIHHHGGGGGGHHGGGGGHHHHHHHHGHHHHHHHHHHHHHHHHHHHHHHHHHHHHHHHHHHHHHHHHHHHHHHHHHHHHHHHHHHHHHHHHHHHHHHHHHHHHGHHHHHHHEHHHHHHHHHHGHHHHEHHHHHFHHHHHHHEHHGHHHHHHHGGHHHHGHHHHGHHHHHHHHGGGGGGGGGGGFFFFGGGGG0
@M03495:530:000000000-LYBTV:1:1113:21956:22422 1:N:0:CTGGAGTA+AACCGAAC
GTCAGCATGTGAGCTTTGGAATTAGCTGGTTTATCAACGGCAAAATATAGATCGGAAGAGCACACGTCTGAACTCCAGTCACCTGGAGTAATCTCGTATGCCGTCTTCTGCTTGAAAAAAAAAAAAAAATAAAGGATCCTAATAATGTAGCGATGTCGCCGATCAGCGATAAGCTACCCCACGCTCAATCGAAACACCGTGGTCTCAAGACACGCAATAAGTAACGCCAGACTACATGTCACAACACTCGT
+
BABCCFFFFFFFGGGGGGGGGGHHHHHHHHHHHHHHHHGGGGGHHHHHHHHHHHGGGGHHHHHHHGHHHGHHHHHHHHHHHHHHHHHHHHHFEGHHGGHHHHGGGHGHHHHHHHHHHHHGGGG@>B//-01=111010011=000000=00--<..<...--::.00.-...0:000/....-....0;0.;/.-/;.-:.-.0009000:/9.---.0000;00.-9.-9AFB/:;00;0009...0/9.
@M03495:530:000000000-LYBTV:1:1113:9451:22429 1:N:0:CTGGAGTA+AACCGAAC
GTCAGCATGTGAGCTTTGGAGTGAAATCTCTTGTCTTAAGGAATAAAGGAAAAAGATTCCGTCGGAGGCTCGGTGCTCTACAGGTTCAACCTTTGTACTCTATTATTGCCTCACATTCCATCTCTTGTGAAAATATATTTGATTGGCTTTTCTGCAGGTTGTTTGCCAGGAGACCTCCACTAGAAAACACAATAAACTTTTTGGAAGCTGGACAACTATCTTCATTTTTCAGAAACAGTGAACAACCCACT
+
BBBCCFFFFFFFGGGGGGGGGGHHHHHHHHHHHFHHHHHHHGHHHHHHHHHHHHGGHHHHHHHFFGGEEGGGGGGGHHGHHHHHHHHHHHHHHHHHHGHGHHHHHHHHHHHHHHHHHHHHHHHHHHHHHBGGFHHHHHHHHFHHHFHHHHHHHHGHGFHHHGHHHHGHHCFGHGGFHHHHHHGHGHHHHHHGHGHHHHHHDHGGEHHHHGGEFHHGHHHHGHHHHHHHHHGFFCFFFFBFGGGGGGDDGG.
@M03495:530:000000000-LYBTV:1:1113:4624:22444 1:N:0:CTGGAGTA+AACCGAAC
GTCAGCATGTGAGCTTTGGAATTAGTAAATTCGTTGACGACAGAAGGAGCAAGATAACGACCACAGGGAGGGTGGTTTATCAACGGCAAAATATAGATCGGAAGAGCACACGTCTGAACTCCAGTCACCTGGAGTAATCTCGTATGCCGTCTTCTGCTTGAAAAAAAAAAAAAAAAAAATAGTAGAATCACATCATCCATCGTAGCACTCAAAACAAACATGAGGTACGTGACATCATGATGCAATCCATC
+
CCCCCFFFFFFFGGGGGGGGGGHHHHHHHHHHGGHHHHGGGGGHHHHHHHHHHHHHHHGGGGGHHHHGGGGGGFGEGHHHGHHHGGGGGHHHHHHHHHHHGGGGHHHHHHHGHHHGHHHHHHHHHHHHHGHHHHFGGFBGHHGGHHHHGGGHGHHHGHHGFHHFHGGGG::-;-9--99.9000000000000090:9000.....;009/000.:.:..:000//00./9..::0000000:0090/000
@M03495:530:000000000-LYBTV:1:1113:23824:22464 1:N:0:CTGGAGTA+AACCGAAC
GTCAGCATGTGAGCTTTGGAGTGAAATCTCTTGTCTTAAGGACTAAAGGAAAAGGATTCCGTCGGAGGCTCGGTGCTCTACAGGTTCAACCTTTGTACTCTATTATTGCCTCACATTCCATCTCTTGTGAAAATATATTTGATTGGCTTTTCTGCAGGTTGTTTGCCAGGACTTTCCAAGACCTCCACTAGAAAACACAATAAACTTTTTGGAAGCTGGACAACTATCTTCATTTTTCAGAAACAGTGAAC
+
A>>1>1BD@@D3BGGBAGB1F1FAAAFGHHDGGHBFAFG1110AA1BFGHB000A0FGB20FGG/EA/E/AE>BE/B1GHFF101B1B2B>>GDD22BF121BG2FDGFGGHHEF221FGHBGHE2<BGDD1<BGFBGHHF2>2100B00<B1B1B1@0<0/F@FGHHHHC/<1<?GF1100<FHC0<FG1G1>FCGCA.<00D<0=<DH-A:0/:0C/.::.;//CGGB00;FBC0FFFB0;BFB;FBF0
@M03495:530:000000000-LYBTV:1:1113:24149:22470 1:N:0:CTGGAGTA+AACCGAAC
GTCAGCATGTGAGCTTTGGAATTAGTAAATTCGTTGACGACAGAAGGAGCAAGATAACGACCACAGGGAGGGTGGTTTATCAACGGCAAAATATAGATCGGAAGAGCACACGTCTGAACTCCAGTCACCTGGAGTAATCTCGTATGCCGTCTTCTGCTTGAAAAAAAAAAAGGCTCCGCCCCCCTGACGAGCCTCAATCGACGCTCAAGAGATCGGAGGAGCAACCGTCTGTACTCACATCAATCTGGAAC
+
1AA?A@@BFB3F1FFAFGGBAABFCBGAFEFGCAFCCGGFA0EFGCEEAFGFGCDGG1EAFEAHFEFAF?EE/?EEFHHFFHHCEGE?EFHHFGHHFFFE/<<EHHHFFHGGHHHFFHH1D<CC@FGDG@@FCG1@1<1@?C<C0?GH@.CGGF111FG101<=.---:-;.9.;CE.CAGGG?-;BBA----;;B/99-;9-9--A/;/9-//9-------;/---;-A-99B//////:////////;/
@M03495:530:000000000-LYBTV:1:1113:17642:22478 1:N:0:CTGGAGTA+AACCGAAC
GTCAGCATGTGAGCTTTGGAGTGAAATCTCTTGTCTTAAGGAATAAAGGAAAAAGATTCCGTCGGAGGCTCGGTGCTCTACAGGTTCAACCTTTGTACTCTATTATTGCCTCACATTCCATCTCTTGTGAAAATATATTTGATTGGCTTTTCTGCAGGTTGTTTGCCAGGACTTTCCAAGACCTCCACTAGAAAACACAATAAACTTTTTGGAAGCTGGACAACTATCTTCATTTTTCAGAAACAGTGAAC
+
3AABAFFFFFFFGFGGGGGGGGHHFFHHHHHGHHFGHHHGHHFHHHHHGBHHHFGFGGHHHHHGCGGEEGGFGEGEHHHHHHFFHGHHHHHHHHHHHHHHHHHHHHHHFHHHHHHHHHFDGHHHHHHHHH4EHGHFHHHHGFHHH0GHHHHGHHBGHHHHHGHHHHHGFHHCGHHGFFGHHFHHHFHFGHH1FFGHFFHGEFHGFHHHHHGCHFGHHHFAFGFEHFHHHHGFFGGGGGGG0;FGFF9FFGC
@M03495:530:000000000-LYBTV:1:1113:15289:22485 1:N:0:CTGGAGTA+AACCGAAC
GTCAGCATGTGAGCTTTGGTCCAGCCTGAGTCCTGGTTTATCAACGGCAAAATATAGATCGGAAGAGCACACGTCTGAACTCCAGTCACCTGGAGTAATCTCGTATGCCGTCTTCTGCTTGAAAAAAAAAAAAATAAAAAACAACTAAATAAGAATATGTCTCAGACAGATCGGAAGAGCACAAGTACGAACTCCAGTCACAAGGAAGGATAGCATATGCAGTCATCTGCTTGAAAAAAAAACAGACAAAG
+
ABBBBFFFFFFFGGGGGGGGGGHHHGHHHHHHHHHHHHHHHHHHHGGGGGHHHDHHHHHHHEEGGGHHHHHHGHHHGHHHGHHHHHHHHHHHHHHFGHFBGFHGGHHEFGGGHGDGHHHHEGHHHGGGGGG/<@0FFD11->.C.<<G0D000=D0=0<<00:<0;//::C/CDAEA../9;B/9900.:9-;B0;9B0B900..9/...///9//9//9/////9//9BB//.//9.--9-.;./9.;./
@M03495:530:000000000-LYBTV:1:1113:22083:22536 1:N:0:CTGGAGTA+AACCGAAC
GTCAGCATGTGAGCTTTGGAGTGAAATCTCTTGTCTTAAGGAATAAAGGAAAAAGATTCCGTCGGAGGCTCGGTGCTCTACAGGTTCAACCTTTGTACTCTATTATTGCCTCACATTCCATCTCTTGTGAAAATATATTTGATTGGCTTTTCTGCAGGTTGTTTGCCAGGACTTTCCAAGACCTCCACTAGAAAACACAATAAACTTTTTGGAAGCTGGACAACTATCTTCATTTTTCAGAAACAGTGAAC
+
CCCCCFFFFFFFGGGGGGGGGGHHHHHHHHHHHHHHHHHHHHHHHHHHHHHHHHGGHHHIHHHGGGGGGHHGGGGGHHHHHHHHHHHHHHHHHHHHHHHHHHHHHHHHHHHHHHHHHHHHHHHHHHHHHHHHHHHHHHHHHHHHHHHHHHHHHHHHHHHHHGHHHHHHHHHHHHHHHHHHGHHHHHHHHHHHHHGHHHHEHHHHHHHHHHGGGFHEHHHHHHHGHHHHHHGGGGGGGGGGFFGGGGFGGG0
@M03495:530:000000000-LYBTV:1:1113:13654:22543 1:N:0:CTGGAGTA+AACCGAAC
GTCAGCATGTGAGCTTTGGAGTGAAATCTCTTGTCTTAAGGAATAAAGGAAAAAGATTCCGTCGGAGGCTCGGTGCTCTACAGGTTCAACCTTTGTACTCTATTATTGCCTCACATTCCATCTCTTGTGAAAATATATTTGATTGGCTTTTCTGCAGGTTGTTTGCCAGGACAGGTCGTGATTGCTGGAGCAGGTATGATATAATTCTAGGATTTGACAGATGAATAATTTACATATATATCTAACTTTGA
+
CCCCDFFFFFFFGGGGGGGGGGHHHHHHHHHHHHHHHHHHHHHHHHHHHHHHHHGGHIIIHHHGGGGGGHHGGEGGHHHHHHHHHHHHHHHHHHHHHHHHHHHHHHHHHHHHHHHHHHHHHHHHHHHHHHHHHHHHHHHHHHHHHHHHHHHHHHGHHHHHHGHHHHHHHHHHHGGHHGEGHHHHGHHHHGGEFHGHHHFHHHHHHHHHHHHHHHHHHHHHHHHC<GGHHHHHHGFHGGGFGFFGGGGGGG0
@M03495:530:000000000-LYBTV:1:1113:8593:22543 1:N:0:CTGGAGTA+AACCGAAC
GTCAGCATGTGAGCTTTGGAGTGAAATCTCTTGTCTTAAGGAATAAAGGAAAAAGATTCCGTCGGAGGCTCGGTGCTCTACAGGTTCAACCTTTGTACTCTATTATTGCCTCACATTCCATCTCTTGTGAAAATATATTTGATTGGCTTTTCTGCAGGTTGTTTGCCAGGACTTTCCAAGACCTCCACTAGAAAACACAATAAACTTTTTGGAAGCTGGACAACTATCTTCATTTTTCAGAAACAGTGAAC
+
CCCCDFFFFFFFGGGGGGGGGGHHHHHHHHHHHHHHHHHHHHHHHHHHHHHHHHGGHHIHHIHGGGGGGHHGGGGGGHHHHHHHHHHHHHHHHHHHHHHHHHHHHHHHHHHHHHHHHHHHHHHHHHHHHHGHHHHHHHHHHHHHHHGHHHHHHHHHGFGHHGHHHHHHGHHHFHHHHGGHHGHHHHHHHHHHHHHHHHHGHFHHHHHHHHGGBHFHHHFHHHHHHHHHHHGGGGGBFGGGGFFGGGGGGF;
@M03495:530:000000000-LYBTV:1:1113:6379:22553 1:N:0:CTGGAGTA+AACCGAAC
GTCAGCATGTGAGCTTTGGAGTGAAATCTCTTGTCTTAAGGAATAAAGGAAAAAGATTCCGTCGGAGGCTCGGTGCTCTACAGGTTCAACCTTTGTACTCTATTATTGCCTCACATTCCATCTCTTGTGAAAATATATTTGATTGGCTTTTCTGCAGGTTGTTTGCCAGGATGCGAGGCAGCATCCGGTGCGGTCACCGCCACGCGTACGGCCCAATGGCAGCACCACACGTGTCCATGTAGTTGGAGGCG
+
BBABBFFFFFFFGGGGGGGFGGFHHHHHHHHHGHHHHHHHHHHHHHHHHHGHHHGGHHHGHHHGGGGGGHHGG>EEHHHHHHHHFHHGHHHHHGHHGGHHHHHHHFFGBGHFHHHHHHHHBGGHHHHHHHBFGGHHHHHHHFHHHHHHHHHHHHFHHGHHHGHHHHHHGCGFCBD<CCGGGGHHHHGGGGGGGGDGHHDCDFF?DD?DGGGG?AA.;FBFFBFFFF.AEDFFFFFFFFFB9BBFFF/BDF-
@M03495:530:000000000-LYBTV:1:1113:12585:22554 1:N:0:CTGGAGTA+AACCGAAC
GTCAGCATGTGAGCTTTGGAGTGAAATCTCTTGTCTTAAGGAATAAAGGAAAAAGATTCCGTCGGAGGCTCGGTGCTCTACAGGTTCAACCTTTGTACTCTATTATTGCCTCACATTCCATCTCTTGTGAAAATATATTTGATTGGCTTTTCTGCAGGTTGTTTGCCAGGACTTTCCAAGACCTCCACTAGAAAACACAATAAACTTTTTGGAAGCTGGACAACTATCTTCATTTTTCAGAAACAGTGAAC
+
AABBBFFFFFFFGGGGGGGGGGHHHHHHHHHHHHHHHHHHHHHHHHHHHHHHHHGGHIIHHHHGGGGGGHHGGGGGHHHHHHHHHHGHHHHHHHHHHHHHHHHHHHHHHHGGHHHHHHHHHHHHHHHHHHHHHHHHHHHHHHHHHHHHHHHHHHGFFHFHHGHHHHGHHHHHHHHHGGDGHHHHHHHGHHHGFHHHHGHGHHHHGHHHHHGGEHHAGHHGHHHGHHHHHHGGGGGGGGGGFFFGGGFGGG0
@M03495:530:000000000-LYBTV:1:1113:5708:22555 1:N:0:CTGGAGTA+AACCGAAC
GTCAGCATGTGAGCTTTGGAGTGAAATCTCTTGTCTTAAGGAATAAAGGAAAAAGATTCCGTCGGAGGCTCGGTGCTCTACAGGTTCAACCTTTGTACTCTATTATTGCCTCACATTCCATCTCTTGTGAAAATATATTTGATTGGCTTTTCTGCAGGTTGTTTGCCAGGACTTTCCAAGACCTCCACTAGAAAACACAATAAACTTTTTGGAAGCTGGACAACTATCTTCATTTTTCAGAAACAGTGAAC
+
A>ABBFFFFDFFGGGGGGGGGGHHHHHGHHHHHFHHHHHHGHHHHHHGHHHHHHGGGHHHHHHGGGGGGHHGGFGGHHHHHEHHHHHHHHHHHHGFGGBFHHHHHGHHHHHHHHHHHHHHHHHHHHHHHHFEHGGFFHHHHHHHHHGHGHHGHHHHFHHGHGHHHHHHHCFHFGBGFFGHHFHHGHHHHHGGFGHHFHHGGFGHFFHFGHGGHFFGHHGHHFHGHHHFHFGFFGGFFGGGGGBFGGGGGG0
@M03495:530:000000000-LYBTV:1:1113:25844:22558 1:N:0:CTGGAGTA+AACCGAAC
GTCAGCATGTGAGCTTTGGAGTGAAATCTCTTGTCTTAAGGAATAAAGGAAAAAGATTCCGTCGGAGGCTCGGTGCTCTACAGGTTCAACCTTTGTACTCTATTATTGCCTCACATTCCATCTCTTGTGAAAATATATTTGATTGGCTTTTCTGCAGGTTGTTTGCCAGGACTTTCCAAGACCTCCACTAGAAAACACAATAAACTTTTTGGAAGCTGGACAACTATCTTCATTTTTCAGAAACAGTGAAC
+
BBABCFFFFFFFGGGGGGGGGGHHHHHHHGHHHHHHHHHHGHHHHHHHGHHHHHGGHIHIHIHGGGGGGHHGGGGGHHHHGHGHHHHHHHHHHHHHHHHGHHHHHHHHHHHHHHHHHHHHHHHHHHHHHHHHHHHHHHHHHHHHHHHGHGHHHHHHHHHHHGHHHHHHHHHHHHHHHHHHHHFHGHHHHHGG1GHHHHHEHHHGHHHGHHGGFC/GGFHHHGHHHHGHHHGGGGGGGGGEBBBFFGFGGG0
@M03495:530:000000000-LYBTV:1:1113:8481:22579 1:N:0:CTGGAGTA+AACCGAAC
GTCAGCATGTGAGCTTTGGTCCAGCCTGAGTCCTGGTTTATCAACGGCAAAATATAGATCGGAAGAGCACACGTCTGAACTCCAGTCACCTGGAGTAATCTCGTATGCCGTCTTCTGCTTGAAAAAAAAAAAAAAAATAACATATTGATCCTAGGCAGGAGCGATTAAATAGATAATAAACAGCGATAACAAATGAAGATACTCACATACACAAGCAAGCTCATCATGTGGAGAGGATATCATTACTTATG
+
CCCCCFFFFFFFGGGGGGGGGGHHHGHHHHHHHHHHFHHHHHHHHGGGGGHHHHHHHHHHHGGGGHHHHHHHGHHHGHHHHHHHGHGHHHHHHHHHHHHBHHHGGHHHHGGGHGGHHHHHHHFHHGGGG?B/</---.0=<0=00000000000//0:-:..--...;00;0;0000;0009/;--;..000.00000000:00;00000;00...///.0000;0000000.0.9./:0:00009:000:
@M03495:530:000000000-LYBTV:1:1113:14601:22579 1:N:0:CTGGAGTA+AACCGAAC
GTCAGCATGTGAGCTTTGGAGTGAAATCTCTTGTCTTAAGGAATAAAGGAAAAAGATTCCGTCGGAGGCTCGGTGCTCTACAGGTTCAACCTTTGTACTCTATTATTGCCTCACATTCCATCTCTTGTGAAAATATATTTGATTGGCTTTTCTGCAGGTTGTTTGCCAGGACTTTCCAAGACCTCCACTAGAAAACACAATAAACTTTTTGGAAGCTGGACAACTATCTTCATTTTTCAGAAACAGTGAAC
+
CBCCCFFFFFFFGGGGGGGGGGHHHHHHHHHHHHHHHHHHHHHHHHHHHHHHHHGGHIIHGFGGGGGGGHHGGGGGHHHHHHHHHHHHHHHHHHHHHHHHHHHHHHHHHHHHHHHHHHHHHHHHHHHHHHHHHHHFHHHHHHHHHHHHHHHHHHHHGHFHHGHHHHHHGHHHGHHHHHHHGGHGHHHHHHH1GGHHHHHGHHHHHGHHHHGGEGHHHHHHGHHHHHHHHHGGGGGGGGGGGFBGGGFFGG:
@M03495:530:000000000-LYBTV:1:1113:27012:22597 1:N:0:CTGGAGTA+AACCGAAC
GTCAGCATGTGAGCTTTGGAGTGAAATCTCTTGTCTTAAGGAATAAAGGAAAAAGATTCCGTCGGAGGCTCGGTGCTCTACAGGTTCAACCTTTGTACTCTATTATTGCCTCACATTCCATCTCTTGTGAAAATATATTTGATTGGCTTTTCTGCAGGTTGTTTGCCAGGACTTTCCAAGACCTCCACTAGAAAACACAATAAACTTTTTGGAAGCTGGACAACTATCTTCATTTTTCAGAAACAGTGAAC
+
DDDDDFFFFFFFGGGGGGGGGGHHHHHHHGHHHHHHHHHHHHHHHHHHHHHHHHGGHHIIHGHGGGGGGHHGGGGGHHHHHHHEHHHHHHHHHHGHHHHHFHHHHHHHHHHHHHHHHHHHHHHHHHHHHGGHHHHHHHFHHHHHHGHHHHGHHHGFHHHHHGHHGHHHHEHHHHHGHFFFGHHHHHHGHHHFGGHHHHHEHHHHFBGHHHGGGBC.GHHEHHHGHHHHHHGGGGGGGGGFG0BFGGFFFG:
@M03495:530:000000000-LYBTV:1:1113:10232:22603 1:N:0:CTGGAGTA+AACCGAAC
GTCAGCATGTGAGCTTTGGTCCAGCCTGAGTCCTGGTTTATCAACGGCAAAATATAGATCGGAAGAGCACACGTCTGAACTCCAGTCACCTGGAGTAATCTCGTATGCCGTCTTCTGCTTGAAAAAAAAAAAAACAAAACTGCGGACGACTAGAATACTATATATTTGTAAAAAAAGTCCCATAATAGACAACTCGAATCCATGAACGCGCCAGTACTAAACCTGCAAATCATGAACATATAAGGGCGATG
+
BBCCCFFFFFFFGGGGGGGGGGHHHGHHHHHHHHHHHHHHHHHHHGGGGGHHHHHHHHHHHGGGGHHHHHHHGHHHGHHHHHHHHHHHHHHHHHHHHHHFHHGFGHHHHGGGHGHHHHHHHHHHHHGGGG/><>.>C000111.-<----.-000000000:00;000000000--.000000/:0;0000/.00..:0.:0;00;0..---.-0;00000://.:/0000000000:00;0000..-9;.
@M03495:530:000000000-LYBTV:1:1113:24077:22615 1:N:0:CTGGAGTA+AACCGAAC
GTCAGCATGTGAGCTTTGGAGTGAAATCTCTTGTCTTAAGGAATAAAGGAAAAAGATTCCGTCGGAGGCTCGGTGCTCTACAGGTTCAACCTTTGTACTCTATTATTGCCTCACATTCCATCTCTTGTGAAAATATATTTGATTGGCTTTTCTGCAGGTTGTTTGCCAGGACTTTCCAAGACCTCCACTAGAAAACACAATAAACTTTTTGGAAGCTGGACAACTATCTTCATTTTTCAGAAACAGTGAAC
+
BABCCFFFFFFFGGGGGGGGGGHHHHHHHHHHHHHHHHHHHHHHHHHHHHHHHHGGHIIHHIHGGGGGGHHGGGGGHHHHHHHHHHHHHHHHHHHHHHHHHHHHHHHHHHHHHHHHHHHHHHHHHHHHHHHHHHHHHHHHHHHHHHHHHHHHHHHHHHHHHGHHHHHHHGHHHHHHHGHHHHHHHHHHHHHDHHHHHHHEHHHHHHHHHHGGHHHHHHHHHHHGHHHHHHGGFFGFGGGFGBBFGGGGFF0
@M03495:530:000000000-LYBTV:1:1113:10333:22656 1:N:0:CTGGAGTA+AACCGAAC
GTCAGCATGTGAGCTTTGGAATTAGTAAATTCGTTGACGACAGAAGGAGCAAGATAACGACCACAGGGAGGGTGGTTTATCAACGGCAAAATATAGATCGGAAGAGCACACGTCTGAACTCCAGTCACCTGGAGTAATCTCGTATGCCGTCTTCTGCTTGAAAAAAAAAAGATACAGTAACTTTTCCCAGCCTCAATCACATCACTCTTTTTGCGTTCTTCTTCAATATATGGTTGAACGTCTTCGCATCG
+
1AAA?1DDFFB3EGGCAA1FFGHHEDEG3FDBCABFHDECEEEHFFFHHHFGFHHHF1FCEGAGEAGGEE/F?FEGFFHGHGFFEE?>/FCGGFF2F2GH?FEAHFFFGGFCBF<FGHGHDGHG>FGBGHHFCF1<FG1@DFFAGF1GC<-GFD1FFF<C<GHHHC?C:-..;90;BBFFC0;;00;;B0AA9FB00;09;0000;0;099/-B-9AA-/;/9;/9////;;///9/B99----9:9---;
@M03495:530:000000000-LYBTV:1:1113:7180:22657 1:N:0:CTGGAGTA+AACCGAAC
GTCAGCATGTGAGCTTTGGAGGGTGGTTTATCAACGGCAAAATATAGATCGGAAGAGCACACGTCTGAACTCCAGTCACCTGGAGTAATCTCGTATGCCGTCTTCTGCTTGAAAAAAAAAAATGTGGCACCGCTTCCCCCGGTAGATCTTGATCGTCTCAGGCTACACCGTGTAACAAGAGGGTCAGCTGATCCAGCACAGTCTACTGATCTAGCCTGTTGTGGAACACCACTGCCTACGAAGGATCCCTG
+
BAABBCFFFFFFGGGGGGGAFEGAFEEFGFHHGDFFGGGAAAGGHHHFDGHGFFGHGFGFGFEHHGGHFHHHGGFFHFFFEFEGEBFD@EEGFGEHFHDEAEHEEGF4GBCHHHFE@GG/</01@1?/?BA?D?AACHGGG---.0=000;:G0:/.:/;0/::0/0//9CAAFBBB0;;9..9/.;C99C000;9/;.FB/:;///9///9/////;//;99.//:..;..9/9//9.9;;..:9/.9//
@M03495:530:000000000-LYBTV:1:1113:12472:22665 1:N:0:CTGGAGTA+AACCGAAC
GTCAGCATGTGAGCTTTGGCACAGGGAGGGTGGTTTATCAACGGCAAAATATAGATCGGAAGAGCACACGTCTGAACTCCAGTCACCTGGAGTAATCTCGTATGCCGTCTTCTGCTTGAAAAAAAAAAAAAAAACAACACGCATACGCGTATAAAGACATAATAAATATTAAACACTCAATGACTTATCACACTCATATATACGCTAAGTACAACACCAAAGCAACATGATATAAACTATCGCACAACGCC
+
CCDCCFFFFFFFGGGGGGGGGGHHHGGGGGFFGEGHHHHHHHGGGGGHHHHHHHHHHHGGGGHHHHHHHGHHHGHHHHHHHHHHHHHHHHHHHHHH4GHHGGHHHHGEGHGHHGHHHHHHHHHGGGGC/-----...:..:-:..0..--9.000;0//:0:0000000000000.0/;00;00000000000;//0:0:000.....0;00000....9;//0/../:00000000;000...;;/.---
@M03495:530:000000000-LYBTV:1:1113:20104:22697 1:N:0:CTGGAGTA+AACCGAAC
GTCAGCATGTGAGCTTTGGAATTAGTAAATTCGTTGACGACAGAAGGAGCAAGATAACGACCACAGGGAGGGTGGTTTATCAACGGCAAAATATAGATCGGAAGAGCACACGTCTGAACTCCAGTCACCTGGAGTAATCTCGTATGCCGTCTTCTGCTTGAAAAAAAAAAAAAAAAAATGAGAAACGACTAACTGTGCATAGCGGTCAACAGATAACAAACCAGCGAGTCGAATGAGTACAGCAGGGGTCA
+
BBCCCFFFFFFFGGGGGGGGGGHHHHHHHHHHGFHHHHGGGGGHHHHHHHHHHHHHHHGGGGGHHHHGGGGGEGGGGHHHHHHHGGGGGHHHHHHHHHHHGGGGGHGHHHHGHHHGHHHHHHHHHGHHHHHGHHGHHFFHHHFGHHHHGEGHGHHHHHHHHHHHHGGGGA-<-<---<.01111</.9-.-001111111100--.-.:00//111000......<@C-/-..0001<1111:/..--9..
@M03495:530:000000000-LYBTV:1:1113:8731:22699 1:N:0:CTGGAGTA+AACCGAAC
GTCAGCATGTGAGCTTTGGTCCAGCCTGAGTCCCTGGTTTATCAACGGCAAAATATAGATCGGAAGAGCACACGTCTGAACTCCAGTCACCTGGAGTAATCTCGTATGCCGTCTTCTGCTTGAAAAAAAAAAAACAACAAAACACACAAAAGTGATTGTTAAGACTGGAAATAGAAAGATTACATAATTAGATCTGATGTGACGCTTCAACCAAGATAACGTCAAAGTACTAGTCACACAACAACTCGACA
+
CCCDDFFFFFFFGGGGGGGGGGHHHGGHHHHHHHHHHHHHHHHHHHGGGGGHHHHHHHHHHHGGGGHHHHHHHGHHHGHHHHHHHHHHHHHHHHHHHHHHFHGHGGHHHHGEFHGHHHHHHHHHHHHGGCCC@@?//=..000.0...<../<00000<00000000./0000000:0/00:000000000:0000<000000.....000.....0000.:...0000<000000000......00..-.
@M03495:530:000000000-LYBTV:1:1113:5541:22718 1:N:0:CTGGAGTA+AACCGAAC
GTCAGCATGTGAGCTTTGGAATACAGGGAGGGTGGTTTATCAACGGCAAAATATAGATCGGAAGAGCACACGTCTGAACTCCAGTCACCTGGAGTAATCTCGTATGCCGTCTTCTGCTTGAAAAAAAAAAAAGACAAAATACCGTACAACTACTTTAGCTTGATAACAAAAAATAAAAACTAGACAGAAAACACACAAATACTAATCAATAATCTATCACACGATGTGAGTAGCTTAAAGTTGAGAGTACA
+
CCCCCFFFFFFFGGGGGGGGGGHHHHHGGGGGFGGGGHHHHHHHGGGGGHHHHHHHGHHHGGGEHHHHHHHGHHHGHHHHHHHHHHHHHHHHHHGHHF4FGHFGHHHHGEEFFHHHHGHHFHFFHFG/C/<<.>00<00111<..<..0////<=00:00;/;00:000.:.-.00000.000000/://:/....:..09///////9////////////;-;..9:/9////////9/9;///.9/;//
@M03495:530:000000000-LYBTV:1:1113:19043:22726 1:N:0:CTGGAGTA+AACCGAAC
GTCAGCATGTGAGCTTTGGAATTAGCTGGTTTATCAACGGCAAAATATAGATCGGAAGAGCACACGTCTGAACTCCAGTCACCTGGAGTAATCTCGTATGCCGTCTTCTGCTTGAAAAAAAAAAAAAAACTTTCGTTCCTCTCGGCTAAGATGGAGACGGGGATCCACGGCTAAGAGCAATAATGCGATAATCACAGGCCGATGTACACTGTGCAACGAACGCCTCCGGCGTGCAAGTGCCGTCTACTCTC
+
BABBBFFFFFFFGGGGGGGGGGHHHHHHHHHHHHHHFFGGGEGFFHGHHFHHHHGGGGHHFHHHGGGHHEFHHGHHHGEFHHDBGGHHHHGG4@@FFEHHHGGEEHGGHEHHHHHGHFFE?D<B//</-.1111.00>01<0/.<..<C0<00//:/...;--..9C/.9--.9009/9/09;0;0...99//9//;A..---..;/////://;//-..--.-...;--9--..9////9-.-..////;
@M03495:530:000000000-LYBTV:1:1113:8091:22735 1:N:0:CTGGAGTA+AACCGAAC
GTCAGCATGTGAGCTTTGGAGTGAAATCTCTTGTCTTAAGGAATAAAGGAAAAAGATTCCGTCGGAGGCTCGGTGCTCTACAGGTTCAACCTTTGTACTCTATTATTGCCTCACATTCCATCTCTTGTGAAAATATATTTGATTGGCTTTTCTGCAGGTTGTTTGCCAGGACTTTCCAAGACCTCCACTAGAAAACACAATAAACTTTTTGGAAGCTGGACAACTATCTTCATTTTTCAGAAACAGTGAAC
+
BABCCFFFFFFFGGGGGGGGGGHHHHHHHHHHHHHHHHHHHHGHHHHHHHHHHHGGHHGHHHHGGGGGGHHGGGGGHHHHHHHHHHHHHHHHHHHHHHHHHHHHHHHFHHHHHHHHHHHHHHHHHHHHHHHHHHHHHHHHHHHHHHFHHHHHHHHHHHHHHGHHHGGHHHHHHHHHHHEFFHHHHHHHHHH<FFFHHHHEHFHHHHHHHHGGEGHGHHCFHHGHHHHHHHGGGGGGGGHGGGGGGGGGGG:
@M03495:530:000000000-LYBTV:1:1113:9031:22763 1:N:0:CTGGAGTA+AACCGAAC
GTCAGCATGTGAGCTTTGGAGGGCAAGAAGTGGTTGTGACATTGCATGGCAGCTAGAGCCAACTGGTTTATCAACGGCAAAATATAGATCGGAAGAGCACACGTCTGAACTCCAGTCACCTGGAGTAATCTCGTATGCCGTCTTCTGCTTGAAAAAAAAAAACAAAAAAACAGAAATGCAATTGTAAAGAGTGACACACGAAGAAGATACAACAGAATAAGCATATAGAAGTATAGGTATGGACAGGTCAG
+
DCCDDFFFFFFFGGGGGGGGGGGGGGGHHHHHHGGGGGHHHHHHHHHHHHHGGHHHHHHHHHGHHHHHHHHHHHHGGGGGHHHHHHHHHHHGGGGHHHHHHHGHHHGHGHHHHHHHHHHHHHHHHHHHFFHHHGGHGHHGGGHGHHHHHHHHHHGHGEE@<A<.....--:.//00000::0BB000000/;00000/9--...:/0000000.:/00000;000000000;000:0:000/000..0:0/
@M03495:530:000000000-LYBTV:1:1113:8430:22820 1:N:0:CTGGAGTA+AACCGAAC
GTCAGCATGTGAGCTTTGGAGTGAAATCTCTTGTCTTAAGGAATAAAGGAAAAAGATTCCGTCGGAGGCTCGGTGCTCTACAGGTTCAACCTTTGTACTCTATTATTGCCTCACATTCCATCTCTTGTGAAAATATATTTGATTGGCTTTTCTGCAGGTTGTTTGCCAGGACTTTCCAAGACCTCCACTAGAAAACACAATAAACTTTTTGGAAGCTGGACAACTATCTTCATTTTTCAGAAACAGTGAAC
+
BBBCCFBFFFFFGGGGGGGGGGHHHHHHHHHHHFHHHHHHHHHHHHHHHHHHHHGGHHGHGGHGGGGGGHHGGEGGHHHHHHHGHGHHHHHHHHHHHHGHHHHHHHHGFHHHHHHHHHHHHHHHHGHHGHHHHHHHHHHHHHHHFHFHHHHGHHFHGHHHGGHHHGHHFGGHHHHHHFGFHHHHHHFHHHHHHHFHHHHEHHHBFHHHHHGGHHHHHHHFHHHHHHHHHHGGGGGGGGGGGGGGGGFFFF0
@M03495:530:000000000-LYBTV:1:1113:26317:22821 1:N:0:CTGGAGTA+AACCGAAC
GTCAGCATGTGAGCTTTGGTTTATCAACGGCAAAATATAGATCGGAAGAGCACACGTCTGAACTCCAGTCACCTGGAGTAATCTCGTATGCCGTCTTCTGCTTGAAAAAAAAAAAAAAAAAAAAAAAGTCGCAACAAGACTGCACAGAATACAGTGAATACTCATTAAGACTACTTATGTGACAAACAAGTATACTCAACAACTATGCACAATTACATTACTTGATTAAACAAGGCTTGATACACGCGACG
+
CCDECFFFFFFFGGGGGGGGGGHHHHHHGGGGGHHHHHHHHHHHGGGGHHHHHHHGHHHGHHHHHHHHHHHHHHHHGHHHHH5FGHGGGHHHGGGHGHHHHHHHGHGGHGGGEC<<////-----:-.01.--.-..<//:0/001/0:110<1111111010111111<010/1<11<<:1111/.../1<111:010/0..:0<1010</0111111111110:111<01./..0/-.1<110.---<-
@M03495:530:000000000-LYBTV:1:1113:11715:22823 1:N:0:CTGGAGTA+AACCGAAC
GTCAGCATGTGAGCTTTGGTTTATCAACGGCAAAATATAGATCGGAAGAGCACACGTCTGAACTCCAGTCACCTGGAGTAATCTCGTATGCCGTCTTCTGCTTGAAAAAAAAAAAAATGAGTGTGAAGCAGACATACTTAGATACTATAAAGATCTATTAAACATATACTTTAGATGCACCATTCTATAAACTTCATTCGACAGACGTAGGTGATGTATGAATATGACACAACAACATACGCAACAACCAA
+
CCCCDFFFFFFFGGGGGGGGGGHHHHHHGGGGGHHHHHHHHHHHGGGGHHHHHHHGHHHGHHHHHHHHHHHHHHHHGHHHHHBHHHGGHHHHGGGHGHHHHHHHHHGHHGGGE/>>/0>@@11111111111001?F111111111<<11111110000<00<00<0000<=00000000/.00<000000000:000000..-/<-<...000<00<000000000:00<...9../00:..--......
@M03495:530:000000000-LYBTV:1:1113:20236:22836 1:N:0:CTGGAGTA+AACCGAAC
GTCAGCATGTGAGCTTTGGACTCCTGACTGGTTTATCAACGGCAAAATATAGATCGGAAGAGCACACGTCTGAACTCCAGTCACCTGGAGTAATCTCGTATGCCGTCTTCTGCTTGAAAAAAAAAAAAAAACATATCAAAAATATGAACTCATACGAACATTTCAACAACCGAAGTATATAATATAATAGATCATCTCTTATAACTCTATTCAACATGATCAACACGTATTCATGCAATTACATACTAATA
+
CBCCCFFFFFFFGGGGGGGGGGHHHHHHHHHHHHHHHHHHGGGGGHHHHHHHHHHHGGGGHHHHHHHGHHHGHHHHHHHHHHHHHHHHGHHHHHDHHHGGHHHHGGGHGHHHHHHHHHHHHGGGGB@>//<.<111111>1..01111111<11=<..<-<<:1<110...----.<1111:1:1<111<11101111:1111<<<11<11<111</001110/0.../1011111<<<:1<<110:1111
@M03495:530:000000000-LYBTV:1:1113:22095:22842 1:N:0:CTGGAGTA+AACCGAAC
GTCAGCATGTGAGCTTTGGAGTGAAATCTCTTGTCTTAAGGAATAAAGGAAAAAGATTCCGTCGGAGGCTCGGTGCTCTACAGGTTCAACCTTTGTACTCTATTATTGCCTCACATTCCATCTCTTGTGAAAATATATTTGATTGGCTTTTCTGCAGGTTGTTTGCCAGGATTTTCCAAGACCTCCACTAGAAAACACAATAAACTTTTTGGAAGCTGGACAACTATCTTCATTTTTCAGAAACAGTGAAC
+
CCCDDFFFFFFFGGGGGGGGGGHHHHHHHHHHHHHHHHHGHHHHHHHHHHHHHHGGHIHIHIHGGGGGGHHGGFGGHHHHHHHHGHHHHHHHHHHHHHHHHHHHHHHHHHHHHHHGHHHHHHHHHHHHHGHHHHHHHHHHHHHHHHHHHHHHHHHHHHHHHGHHHHHHHHH1FGHHHHGHGHGHHHGHHHGFFGHHHFHEHHHHHHHHHHGGBHFHHHHHHHGFHHHHHHHGGGGGGGGGGFFFGGBFGG0
@M03495:530:000000000-LYBTV:1:1113:26408:22853 1:N:0:CTGGAGTA+AACCGAAC
GTCAGCATGTGAGCTTTGGAGTGAAATCTCTTGTCTTAAGGAATAAAGGAAAAAGATTCCGTCGGAGGCTCGGTGCTCTACAGGTTCAACCTTTGTACTCTATTATTGCCTCACATTCCATCTCTTGTGAAAATATATTTGATTGGCTTTTCTGCAGGTTGTTTGCCAGGACTTTCCAAGACCTCCACTAGAAAACACAATAAACTTTTTGGAAGCTGGACAACTATCTTCATTTTTCAGAAACAGTGAAC
+
CCCCCFFFFFFFGGGGGGGGGGHHHHHHHHHHHHHHHHGHHHHHHHHHHHHHHFGGHIHIHHHGGGGGGHHGGGGGHHHHHHHHHHHHHHHHHHHHHHHHHHHHHHHGHHHHHHHHHHHHHHHGHHHHHHHHHHHHHHHHHHHHHHHHHHHHHHHHHHHHHGHHGHHHHGHHHHHHHHFHHHHHHHHHHHHGHHHHHHHEHBGFGHHHHHGGHFHHGHGFHFHGHHHHGHGFFGGGGGGFFFFGGGGGGG:
@M03495:530:000000000-LYBTV:1:1113:26751:22884 1:N:0:CTGGAGTA+AACCGAAC
GTCAGCATGTGAGCTTTGGTTTATCAACGGCAAAATATAGATCGGAAGAGCACACGTCTGAACTCCAGTCACCTGGAGTAATCTCGTATGCCGTCTTCTGCTTGAAAAAAAAAAAAAAATGAAGAAAGTAACTCTAAGGGAACAACGATGACGTATACGCAACATTGTCGATGTAACAAATATACGTATATACATCACTGCTCAATTAACTATAGCACTTCTATGTTCTCCTGTCAAGAATACCTCATGTG
+
BBCCCFFFFFFFGGGGGGGGGGHHHHHHGGGGGHHHHHHHHGHHGGGGHGHHHHHGHHHGHFHHHHHHHGGHGHGG2BBGF55FFHCEEGGDFGGHGDGHHHHHHHHHHGGEEB/><//0111110011111111111>0<..//.<<..=0..;;00..:A-./;0;0..;0;00090.00900.;00;000000000;0000000900;0000000090000:000;00;09000:0/090:0000000
@M03495:530:000000000-LYBTV:1:1113:21474:22935 1:N:0:CTGGAGTA+AACCGAAC
GTCAGCATGTGAGCTTTGGAGTGAAATCTCTTGTCTTAAGGAATAAAGGAAAAAGATTCCGTCGGAGGCTCGGTGCTCTACAGGTTCAACCTTTGTACTCTATTATTGCCTCACATTCCATCTCTTGTGAAAATATATTTGATTGGCTTTTCTGCAGGTTGTTTGCCAGGACTTTCCAAGACCTCCACTAGAAAACACAATAAACTTTTTGGAAGCTGGACAACTATCTTCATTTTTCAGAAACAGTGAAC
+
CBCCCFFFFFFFGGGGGGGGGGHHHHHHHHHHHHHHHHHHHHHHHHHHHHHHHHGGHHHHHIHGGGGGGHHGGGGGHHHHHHHHHHHHHHHHHHHHHHHHHHHHHHHFHHHHHHHHHHHHHHHHHHHHHHGFHHHHHHHHHHHHHHGHHHHHHHGHHHHHHGHHHGHHGHHHHHHHHHHHHHHHHHHHHHHHHHHHHHHGHHHHHFHHHHFGGHHHHHHHHHHHHHHHHHGGGGGGGGGGGCFGGGGGGG0
@M03495:530:000000000-LYBTV:1:1113:21669:22935 1:N:0:CTGGAGTA+AACCGAAC
GTCAGCATGTGAGCTTTGGACAGGGAGGGTGGTTTATCAACGGCAAAATATAGATCGGAAGAGCACACGTCTGAACTCCAGTCACCTGGAGTAATCTCGTATGCCGTCTTCTGCTTGAAAAAAAAAATACTCTCCCGAGGACAAGATGCAGCTGCTGGAGATTATCACGACGGAGAACACTTACAAAGACACCAGTGCTTCAGCTGTAGCAGTGGGTCTCAAGAAGGTACAGGACATCATGTTGGTTAAGG
+
AAAABFFFFDFFGGGFGGGGGGGGGFGGGEFEGGHHHHGHFGFGGGHHHHHHHGGHHGGGGGHHFHHHGFHHGFHHHHHHEHHHGHHHHGHHFHFBGHHGGHFHD>EEFFHFGFHHHGHGFFDB<C/0111<1<00..--<<<0./0=00=</<<<0<GHF/00;CF;E.A-9:C?FB/;090;0099/;/;.9.;0C//;BFF//99/;;/9/;.9../9/B/;B.////;9.:BBF/B////.:.//9/
@M03495:530:000000000-LYBTV:1:1113:14156:22965 1:N:0:CTGGAGTA+AACCGAAC
GTCAGCATGTGAGCTTTGGAGTGAAATCTCTTGTCTTAAGGAATAAAGGAAAAAGATTCCGTCGGAGGCTCGGTGCTCTACAGGTTCAACCTTTGTACTCTATTATTGCCTCACATTCCATCTCTTGTGAAAATATATTTGATTGGCTTTTCTGCAGGTTGTTTGCCAGGACTTTCCAAGACCTCCACTAGAAAACACAATAAACTTTTTGGAAGCTGGACAACTATCTTCATTTTTCAGAAACAGTGAAC
+
AABBCFFFFFFFGGGGGGGGGGHHHHHHHHHHHHHHHHHHHHHHHHHHHGHHHHGGHHHHGGHGGGGCGHHGGGGGHHHHHHHHHHGHHHHHHHHHHHHHHHHHHHHHGHHHHHHHHGHHHHHHHHHHHHHHHHHHHHHHHHHHFHHHHHHHHHGHHHFHHDHHHHGHHGHHHHGHGBGFHHHHHHHFFHHFFHGHHFHEHHHFHHHHHHG?CCGGHHHGFHHFHHHHGHGGGGB0BFGGGFFGGGGG0F:
@M03495:530:000000000-LYBTV:1:1113:20859:22975 1:N:0:CTGGAGTA+AACCGAAC
GTCAGCATGTGAGCTTTGGAATTAGTAAATTCGTTGACGACAGAAGGAGCAAGATAACGACCACAGGGAGGGTGGTTTATCAACGGCAAAATATAGATCGGAAGAGCACACGTCTGAACTCCAGTCACCTGGAGTAATCTCGTATGCCGTCTTCTGCTTGAAAAAAAAAAATAGAGGAAAAATACTGAGATATGTGGAAGAACAACAGTAGCGAAGGCGGCAGCCTGGCCTGCATGTGACACAGAGGGACG
+
CBCCCFFFFFFFGGGGGGGGGGHHHHHHHHHHGAGGHHFGGGGHHHHHHGHHHHHHHHGGGGGHHHHGEEFGEGGEFHHHHHHHGGGGGHHHHHHHHGHHGGEGHHHHHHHGFHHFHHHHHHHHHGHHHHHHFHGHHHFHHHGGHHHFDECHGHFHEHHHHHFHGGGC@--9;000/./;9..00000090;09;9:90/9B/B/;A////;;;--:.----9.;/:..9/.9B////;:B//.//...;-
@M03495:530:000000000-LYBTV:1:1113:25828:22978 1:N:0:CTGGAGTA+AACCGAAC
GTCAGCATGTGAGCTTTGGAGTGAAATCTCTTGTCTTAAGGAATAAAGGAAAAAGATTCCGTCGGAGGCTCGGTGCTCTACAGGTTCAACCTTTGTACTCTATTATTGCCTCACATTCCATCTCTTGTGAAAATATATTTGATTGGCTTTTCTGCAGGTTGTTTGCCAGGGTCGTGATTGCTGGAGCAGGTATGATATAATTCTAGGATTTGACAGATGAATAATTTACATATATATCTAACTTTGATAGC
+
BCCCCFFFFFFFGGGGGGGGGGHHHHHHHHHHHFHHHHHHHHHHHHHHHHHHHGGGHHHHHHHGGGGGGGHGGGGGHHHHHHHHHHHHHHHHHHHHHHGHHHHHHHHHHHHHHHHHHHHHHHHHHHHHHHHHHGGHHHHHHHHHHHHHHHHHHHEHHGHHGGHHHHHHHHGFHGGGHHHGHHHHFHHHFHHGGHHHHHHDGHHHHHHHHHHHFHFGGFHC;CGGGHFHHFHGHHHHGGGGGFFFFGFGGG0
@M03495:530:000000000-LYBTV:1:1113:12256:23028 1:N:0:CTGGAGTA+AACCGAAC
GCAGCATGTGAGCTTTGGAGGGCAAGAAGTGGTTGTGACATTGCTATGGCAGCTAGAGCTGGTTTATCAACGGCAAAATATAGATCGGAAGAGCACACGTCTGAACTCCAGTCACCTGGAGTAATCTCGTATGCCGTCTTCTGCTTGAAAAAAAAAAAAAAAAATAATCGCAAAAGTACAAACATCACGTATAAGACTAAAGACAGTAGTAAATTCAAAAATAATGGAAGACTACTCAGAAAGCTGCAGTG
+
CCDDDFFFFFFFGGGGGGGGGGGGGGHHHHHHHGGGGHHHHHHHHHHHHHHGGHHHHHHHHHHHHHHHHHHGGGGGHHHHHHHHHHHGGGGHHHHHHHGHHHGHHHHHHHHHHHHHHHHHHGHHGDHHHGGHHHHGGGHGHHHHHHHHHHHHGGEGE-<----9.0000:...-/:::0000.:000:../0000000000;0///00:000;0000000.:00000:;/.:00/0:000000/0:0/0:;
@M03495:530:000000000-LYBTV:1:1113:13696:23040 1:N:0:CTGGAGTA+AACCGAAC
GTCAGCATGTGAGCTTTGGTCCGCCTGAGTCCCTGGTTTATCAACGGCAAAATATAGATCGGAAGAGCACACGTCTGAACTCCAGTCACCTGGAGTAATCTCGTATGCCGTCTTCTGCTTGAAAAAAAAAAAAAAAAAGAATTAGACAAGCGTTATGAGATCGACAAGAAGTAAAATACAGAAAAAAGATAAAACAAATGAATCTATGATGAGCCAAAGCAGATAAAAGCAAAGTCATTACGAGTATGCAA
+
CCCCCFFFFFFFGGGGGGGGGGGGGGHHHHHHHHHHHHHHHHHHHGGGGGHHHHHHHHHHHGGGGHHHHHHHGHHHGHHHHHHHHHHHHHHHHHHHHHHFHHHGGHHHHGGGHGHHHHHHHHHHHHGGGGC>/<----...0000000<......<000000..-.-.///<000:00000000/:-..0000:0<..0000000000::0000/////<<//00<00<.0<0/0000000.....00000
@M03495:530:000000000-LYBTV:1:1113:24236:23054 1:N:0:CTGGAGTA+AACCGAAC
GTCAGCATGTGAGCTTTGGAGTGAAATCTCTTGTCTTAAGGAATAAAGGAAAAAGATTCCGTCGGAGGCTCGGTGCTCTACAGGTTCAACCTTTGTACTCTATTATTGCCTCACATTCCATCTCTTGTGAAAATATATTTGATTGGCTTTTCTGCAGGTTGTTTGCCAGGACTTTCCAAGACCTCCACTAGAAAACACAATAAACTTTTTGGAAGCTGGACAACTATCTTCATTTTTCAGAAACAGTGAAA
+
A>AABFFFFFFFGFGGGGGGFGGHHFHHHHHGHFGHHHHFCGHHHFHHGHHHGHGGHHHHHHHGGGGCFEFEGGGGHGGHHHHHHHHHHHHHHHHHHHHHHFHHHHHHHHHHHHHHHGHHHHHHHHGHHHHHFHHHHHHHHGHHHGGHHHHHHFHFEHHHHGHHHHGHHHHGHHHHHHGHHHHHHHHGHHHFHHGHHHHGHHHHHHHHGHGGHHFEGHHHHHHHHHHHHHGGFGGGGGGGFGGFGGFBCF0
@M03495:530:000000000-LYBTV:1:1113:17376:23077 1:N:0:CTGGAGTA+AACCGAAC
GTCAGCATGTGAGCTTTGGAGTGAAATCTCTTGTCTTAAGGAATAAAGGAAAAAGATTCCGTCGGAGGCTCGGTGCTCTACAGGTTCAACCTTTGTACTCTATTATTGCCTCACATTCCATCTCTTGTGAAAATATATTTGATTGGCTTTTCTGCAGGTTGTTTGCCAGGACTTTCCAAGACCTCCACTAGAAAACACAATAAACTTTTTGGAAGCTGGACAACTATCTTCATTTTTCAGAAACAGTGAAC
+
CBCCDFFFFFFFGGGGGGGGGGHHHHHHHHHHHHHHHHHHHHHHHHHHHHHHHHGGHHIIHHHGGGGGGHHGGGGGHHHHHHHHHHGHHHHHHHHHHHHHHHHHHHHHHHHHHHHHHHHHHHHGHHHHHHHHHHHHHHHHHHHHHHHHHHHHHHHHFGHHHGHHHHHHGHHHHHHHHFGHHHHHHHHHHHHBGHFHHHHEHHHHHHHHHHGGHHFHHHGHHHHGFHHHHHGGGGGGGGGGGCBFGGFGGGB
@M03495:530:000000000-LYBTV:1:1113:18293:23087 1:N:0:CTGGAGTA+AACCGAAC
GTCAGCATGTGAGCTTTGGAGTGAAATCTCTTGTCTTAAGGAATAAAGGAAAAAGATTCCGTCGGAGGCTCGGTGCTCTACAGGTTCAACCTTTGTACTCTATTATTGCCTCACATTCCATCTCTTGTGAAAATATATTTGATTGGCTTTTCTGCAGGTTGTTTGCCAGGAGGTCGTGATTGCTGGAGCAGGTATGATATAATTCTAGGATTTGACAGATGAATAATTTACATATATATCTAACTTTGATA
+
CBCCDFFFFFFFGGGGGGGGGGHHHHHHHHHHHHHHHHHHHHHHHHHHHHHHHHGGHIIIHIHGGGGGGHHGGGGGHHHHHHHHHHHHHHHHHHHHHHHHHHHHHHHHHHHHHHHHHHHHHHHHHHHHHHHHHHHHHHHHHHHHHHHHHHHHHHGHHHHHHGHHHHHHHHGGGGHGGGHHHHHHHHHHHHHGGHGHHHHHHHHHHHHHHGGHFHHHHHFHHG<GGHHHHHHHFGHGGGGGGGGGGGGGGG0
@M03495:530:000000000-LYBTV:1:1113:19727:23100 1:N:0:CTGGAGTA+AACCGAAC
GTCAGCATGTGAGCTTTGGTCCAGCCTGAGTCCTGGTTTATCAACGGCAAAATATAGATCGGAAGAGCACACGTCTGAACTCCAGTCACCTGGAGTAATCTCGTATGCCGTCTTCTGCTTGAAAAAAAAAAACTGACTTGAGTGCAGGAGAGGAAAGCGGACTTCCCTGTGTAGCTGTGAAATACGTCGATATATGGAGGAACCACAACGGAGAAGCAGAAGGTCTGCTCTGCAACTCACGCTCCGCCTCG
+
AABBABFFFFFDFGFCFGGGGGHGHGHHFHGGGFGHBGHHHHDGGGGCCGGFFEGHH5GGHGCFGHHGHHGFEHHH1BDFFHHFFFGHGHHHAGHBBF44BFGCEHFFFEEEGFBGFHFGF0?F3GEG@////1<<GD11<1FBD11F.<G..00><C.---<0C0/0:000:;00:0;00:00:.0.-:.;;0;00;CDCB;..;A..9-.9-.///////.9/9B//9///;/B////9A.;...9...
@M03495:530:000000000-LYBTV:1:1113:7968:23108 1:N:0:CTGGAGTA+AACCGAAC
GTCAGCATGTGAGCTTTTGTTTATCAACGGCAAAATATAGATCGGAAGAGCACACGTCTGAACTCCAGTCACCTGGAGTAATCTCGTATGCCGTCTTCTGCTTGAAAAAAAAAACAGAAGAGAATGGTCACTGATCACCCGGAAGAAGCCTGTAATACAGAATAACCTCGAGGTCGGGAATGCAAGTATACTTCTCAGTGCAAGTACACAACTCAACAGTACTGGTGCGCAGCTATGTATCGCCAGTGGCT
+
AAABAFFFFFBFFGGGGGGGGGHHHHHHGF?EEFAFFGHHGHHDGGGEHGBGHHHECGHGHHHHHHHGHHHHHFHFFFHFGFDDEGFFHHGHGGGHFFHHHGFH1FFDFE?E///?222B2022@2222@2@22222000>//-.0>010<0<11<>0000/==00/</<..-./-----909000000000090900090900090009../00/;0////9//;./---9-///////9;...-///..
@M03495:530:000000000-LYBTV:1:1113:21681:23127 1:N:0:CTGGAGTA+AACCGAAC
GTCAGCATGTGAGCTTTGGAATTAGTAAATTCGTTGACGACAGAAGGAGCAAGATAACGACCACAGGGAGGGTGGTTTATCAACGGCAAAATATAGATCGGAAGAGCACACGTCTGAACTCCAGTCACCTGGAGTAATCTCGTATGCCGTCTTCTGCTTGAAAAAAAAAAAAAAAAGTCAATAATAATTATACGCAACTACTCAAACACCACAACCATCGCACCATATACTATAATACGATAGACCAGAGT
+
BBBBBFFFFFFFGGGGGGGGGGHHHHHHHHHHGGHHHHGFGGGHHGHHHHHHHHHHHHGGGGGHHHHGGGGGEFFFGHHHHHHHGGGGGHHHHHHHHHHHGGGGHHHHHHHGHHHGHHHHHHHGHHHHHHHHHHHGFF1GHFGGHHHHGGGHGHHFHHHHHHHHHGGGGCA--;:-.9//////9;///9///...--:////9///.9.:..:.:://...--./////9////;//.....////...:
@M03495:530:000000000-LYBTV:1:1113:20943:23133 1:N:0:CTGGAGTA+AACCGAAC
GTCAGCATGTGAGCTTTGGAGTGAAATCTCTTGTCTTAAGGAATAAAGGAAAAAGATTCCGTCGGAGGCTCGGTGCTCTACAGGTTCAACCTTTGTACTCTATTATTGCCTCACATTCCATCTCTTGTGAAAATATATTTGATTGGCTTTTCTGCAGGTTGTTTGCCAGGACTTTCCAAGACCTCCACTAGAAAACACAATAAACTTTTTGGAAGCTGGACAACTATCTTCATTTTTCAGAAACAGTGAAC
+
BABBBFFFFFFFGGGGGGGGGGHHHHHHHHGHHHHHHHHHHHFHHHHHHHHHHHGGHHHHHHGFGGGFFGHGGDEFHHHHGHHHFGHHHHHHHHGHFHHHHGHHHHHHFHHHHHHHHHGDGFHHHHHGHHFHHGHHHHHHHFHHGHHFHHHHHGEHHHFHHGGHHHHHHHHEHCHHGHHHEFFHHEHGHHGHHFHHHHHGHHHHHFHFHHC?CFGHHHHHHGHHHGHHHHGGGFFGBFFEF;FFGF;FFF0
@M03495:530:000000000-LYBTV:1:1113:19618:23135 1:N:0:CTGGAGTA+AACCGAAC
GTCAGCATGTGAGCTTTGGTCCAGCCTGAGTCCTGGTTTATCAACGGCAAAATATAGATCGGAAGAGCACACGTCTGAACTCCAGTCACCTGGAGTAATCTCGTATGCCGTCTTCTGCTTGAAAAAAAAAAAAAAATACACGAGGATACATTGCTGAGCAGGGTCCAGACCTACTAGAAACGCGTGCATATTTCTCATCCTGGGAACCATGTGCTAGTAGTACAGTAGTCTCTTCAGTCACAGCTGTGTAC
+
CBCCCFFFFFFFGGGGGGGGGGHHHGHHHHHHHHHHHHHHHHHHHGGGGGHHHHHHHGHHHGGGGHHHHHHHGHHHGHHHHHHHHHHHHHHHHHHHHHHHHFHFGHHHHGGGHGHHHHHHHFHHHHGGGG?///<-0<110.---<GH000000000.00/.-/:.C00.;C0/000000/.----..;CB0000009900;/..0...0009009:0900009900:00090;0090:0900.000/000
@M03495:530:000000000-LYBTV:1:1113:18639:23137 1:N:0:CTGGAGTA+AACCGAAC
GTCAGCATGTGAGCTTTGGTTTATCAACGGCAAAATATAGATCGGAAGAGCACACGTCTGAACTCCAGTCACCTGGAGTAATCTCGTATGCCGTCTTCTGCTTGAAAAAAAAAAAAAAAGAATTGATCATAAATAAATAAGAATAATCAATACGACTAAACAGATTGAACCGAACAAAATGAATGTGCATAATTACACACTATCTTGAGCTATCATATCACATGCACTTATATGTCTAGCGACACAGATTA
+
CCDDDFFFFFFFGGGGGGGGGGHHHHHHGGGGGHHHHHHHHHHHGGGGHHHHHHHGHHHGHHHHHHHHHHHHHHHHGHHHHH5GHHGGHHHHGGGGGHHHHHHHFHHHHGGGEC/<<///?01111111<111111111111000000000=0....-0000//00000:.-----/..00:0000000000000000:.//0000000000:/00000000000000000000000000-----/.0000
@M03495:530:000000000-LYBTV:1:1113:22184:23143 1:N:0:CTGGAGTA+AACCGAAC
GTCAGCATGTGAGCTTTGGAGTGAAATCTCTTGTCTTAAGGAATAAAGGAAAAAGATTCCGTCGGAGGCTCGGTGCTCTACAGGTTCAACCTTTGTACTCTATTATTGCCTCACATTCCATCTCTTGTGAAAATATATTTGATTGGCTTTTCTGCAGGTTGTTTGCCAGGACTTTCCAAGACCTCCACTAGAAAACACAATAAACTTTTTGGAAGCTGGACAACTATCTTCATTTTTCAGAAACAGTGAAC
+
BBBCCFFFFFFFGGGGGGGGGGHHHHHHHHHHHHHHHHHHHHHHHHHHHHHHHHGGHIIIHHHGGGGGGHHGGFGGHHHHHHGHHHHHHHHHHHHHHHHHHHHHHHHHHHGHHHHHHHHHHHHHHHHHHHGHHHHHHHHHHHGHHFGHHHHHHGHHGHHHHGHHHHHHGGHHHHHHHHHHHHHGHHHHHHGGHHHHHGHCGHHHHHHHHHGGBGF.GHGEHHHHHHHHHHGGGGGGGGGGGFFGGGFGFF0
@M03495:530:000000000-LYBTV:1:1113:15766:23148 1:N:0:CTGGAGTA+AACCGAAC
GTCAGCATGTGAGCTTTGGAGTGAAATCTCTTGTCTTAAGGAATAAAGGAAAAAGATTCCGTCGGAGGCTCGGTGCTCTACAGGTTCAACCTTTGTACTCTATTATTGCCTCACATTCCATCTCTTGTGAAAATATATTTGATTGGCTTTTCTGCAGGTTGTTTGCCAGGAACAGGTCGTGATTGCTGGAGCAGGTATGATATAATTCTAGGATTTGACAGATGAATAATTTACATATATATCTAACTTTG
+
BBCCCFFFFFFFGGGGGGGGGGHHHHHHHHHHHHHHHHHHHHHHHHHHHHHHHHGGHIHHGFHGGGGGGHHGGGGGHHHHHHHHHHHHHHHHHHHHHHHHHHHHHHHHGHHHGGHHHHHHHHHHHHHHHHHHHHHHHHHHHHGHHHHHHHGHHHHHHHHGHGHHHHGHHHHHHHHHHHGFGHHHHHGHHHHHHHHGHHHGHHHHHHHHHHHHHHHHHHGFHECFGGHHGGGHHHHHFGGGGGGGGGGGFG0
@M03495:530:000000000-LYBTV:1:1113:7214:23159 1:N:0:CTGGAGTA+AACCGAAC
GTCAGAATGTGAGCTTTGGAATTAGTAAATTCGTTGACGACAGAAGGAGCAAGATAACGACCACAGGGAGGGTGGTTTATCAACGGCAAAATATAGATCGGAAGAGCACACGTCTGAACTCCAGTCACCTGGAGTAATATCGTATGCCGTCTTCTGCTTGAAAAAAAAAAACGGAAGAGCACACGTCTGAAATCCACTCACCTTCCAACATCTCGTATACCGTCTTCTGCTTGAAAAAAAAACACGATAGT
+
?AAAA1BFFFFFGGDGG1F1FEGGFFFGDDGHGHFHHFCGGEECGCF0FFFHFHFGGHG/EAEG/FAAAEEE/?E?FGFGDG2GEEEGEHHFHHF2DGHEAEECEFFCGHHCFGFGGDGGH1112<FF1100FC@GH11FDF0GCG1<CGCCC1=11>F1011>.<-A-;-.-.;99F:/;AFG-;./EBF00;CB/9;BFF//;BBBFA///;--;9/9/9;BA?F//;;//-/B/--9-9--------/
@M03495:530:000000000-LYBTV:1:1113:10962:23196 1:N:0:CTGGAGTA+AACCGAAC
GTCAGCATGTGAGCTTTGGAATGGAGCAAGATAACGACCACAGGGAGGGTGGTTTATCAACGGCAAAATATAGATCGGAAGAGCACACGTCTGAACTCCAGTCACCTGGAGTAATCTCGTATGCCGTCTTCTGCTTGAAAAAAAAAAATAAAGAATATAGACAGAACATATGGAGAACAATAAAATTATAGCTGAAACAGGAAATAGCTGAGGATTAGTGAAGCTCTCTGGATCTCATTCAGGTGCGTTCC
+
CCCCCFFFFFFFGGGGGGGGGGHHHHHHHHHHHHHGGGGGHHHHGGGGGGGGGGHHHHHHHGGGGGHHHHHHHHHHHGGGGHHHHHHHGHHHGHHHHHHGHHHHHHHHHHHGHHGDFGHFGHHHHGGGHGHHHHHHHFHHHHGGGG@-.000=0<<0000000;:0//;0:000/0.0//909900900090000000//9.9/0;00000.::/0;0000B000000900000:00000900009-.../
@M03495:530:000000000-LYBTV:1:1113:22250:23216 1:N:0:CTGGAGTA+AACCGAAC
GTCAGCATGTGAGCTTTGGATTAGTAAATTCGTTGACGACAGAAGGAGCAAGATAACGACCACAGGGAGGGTGGTTTATCAACGGCAAAATATAGATCGGAAGAGCACACGTCTGAACTCCAGTCACCTGGAGTAATCTCGTATGCCGTCTTCTGCTTGAAAAAAAAAAAAATAATTTAAAACCAATGTACATTCAAAATGACAGACATCGGATGTATATCCTCTCGACCTCTAGTAACTGACTGTAATAT
+
BBBBBFFFFFFFGGGGGGGGGGHHHHHHHHHGHHHHHGGGGGFHHFHHHHHHHHHHHGGGGGHHHHGGGGGGFGGGHHHGHHHGGGGGHHHHHGHHHHGGGGGHHGHGHHGGGHGHHHHHHHHHHHHGGEHFHFGHHFGHHGGGGHHCGGHGHGGHHHHFBDGGGGGFF-;B.0;00;;00;0.;.//0;00000:9/////////.9/;.9:9-9///;;/////./--;/////////////:;9////
@M03495:530:000000000-LYBTV:1:1113:11398:23222 1:N:0:CTGGAGTA+AACCGAAC
GTCAGCATGTGAGCTTTGGAGTGAAATCTCTTGTCTTAAGGAATAAAGGAAAAAGATTCCGTCGGAGGCTCGGTGCTCTACAGGTTCAACCTTTGTACTCTATTATTGCCTCACATTCCATCTCTTGTGAAAATATATTTGATTGGCTTTTCTGCAGGTTGTTTGCCAGGACTTTCCGAGACCTCCACTAGAAAACACAATAAACTTTTTGGAAGCTGGACAACTATCTTCATTTTTCAGAAACAGTGAAC
+
CCCCCFFFFFFFGGGGGGGGGGHHHHHHHHHHHHHHHHHHHHHHHHHHHHHHHHGGHIHIHHHGGGGEEEHGGGGGHHHHHHHHHHHHHHHHHHHHHHHHHHHHHHHHHGFHHHHGHHHHHHHHHHHHHGHHHHHHHHHHHHHHHHHHHHHHHHGFHHHHHGHHHGHHHHHHHHHHHG?EGGGHHHHHHHHGGHHHFHHEHHGHHHHHHHGGHHFGHHHFHFHCFGGGGGGGGGGGGGGGFFFGGGFFGG0
@M03495:530:000000000-LYBTV:1:1113:9122:23232 1:N:0:CTGGAGTA+AACCGAAC
GTCAGCATGTGAGCTTTGGAATTAGTAAATTCGTTGACGACAGAAGGAGCAAGATAACGACCACAGGGAGGGTGGTTTATCAACGGCAAAATATAGATCGGAAGAGCACACGTCTGAACTCCAGTCACCTGGAGTAATCTCGTATGCCGTCTTCTGCTTGAAAAAAAAAAAACGTGAACATTGAAAAAAATACGTACAAGAACAAGTAACAAAAAAAGCAAAATAGATGTACATATACACCGTAATAGACT
+
CCCCCFFFFFFFGGGGGGGGGGHHHHHHHHHHGHHHHHGGGGGHHHHHHHHHHHHFHHGGGGGHHHHGGGGGGGGEGHHHHHHHGGGGGHHHHHHHHHHHGGGGFFGHHHHGHHHGHHHHHHHHHHHHHHHHHHHHHFDGHHGGHHFHGGGHGHHHHHHHFHHHHGGGGC<-.-.9.<000000000.--<<0.0<..00//:///00000:...<-..0/0/<0000000000<00000:-B..<000<0
@M03495:530:000000000-LYBTV:1:1113:8872:23240 1:N:0:CTGGAGTA+AACCGAAC
GTCAGCATGTGAGCTTTGGAGTGAAATCTCTTGTCTTAAGGAATAAAGGAAAAAGATTCCGTCGGAGGCTCGGTGCTCTACAGGTTCAACCTTTGTACTCTATTATTGCCTCACATTCCATCTCTTGTGAAAATATATTTGATTGGCTTTTCTGCAGGTTGTTTGCCAGGACTTTCCAAGACCTCCACTAGAAAACACAATAAACTTTTTGGAAGCTGGACAACTATCTTCATTTTTCAGAAACAGTGAAC
+
AABBBFFFFFFFGGGGGGGGGFEHHHHHHHHHHHHHHHHHHHHHHHHHHHHHHHGGHHHHHHHGGGGGGHHGGGGGHHHHHHGHGHHHHHGHHHHHHHHGGHHHHHHHHGHHHHHHHHHHHHHGHHHGHBBGHHHHHHHHHHHHHHFHHHHHGHHHHHHHHFHHHHHHGHHHHHHHHHHHHHHHHHHHHHHEHHHHHHHAFHHHHHHHHHFGGGHAGHHEHFHHHHHGGHGGGGGGGGGGGFEFFGCFFG9
@M03495:530:000000000-LYBTV:1:1113:15695:23240 1:N:0:CTGGAGTA+AACCGAAC
GTCAGCATGTGAGCTTTGGAGTGAAATCTCTTGTCTTAAGGAATAAAGGAAAAAGATTCCGTCGGAGGCTCGGTGCTCTACAGGTTCAACCTTTGTACTCTATTATTGCCTCACATTCCATCTCTTGTGAAAATATATTTGATTGGCTTTTCTGCAGGTTGTTTGCCAGGACCAGGTCGTGATTGCTGGAGCAGGTATGATATAATTCTAGGATTTGACAGATGAATAATTTACATATATATCTAACTTTG
+
CCCDDFFFFFFFGGGGGGGGGGHHHHHHHHHHHHHHHHHHHHHHHHHHHHHHHHGGHIHHGFGGGGGGGHHGGGGGHHHHHHHHHHHHHHHHHHHHHHHHHHHHHHHHHHHHGHHHHHHHHHHHHHHHHHHHHHHHHHHHHHHHHHHHHHHHHHHHHHHHHGHHHHHHHHHHHHHGHHGGGGGHHHHHGHHHGHG<GDGGHHHHHHHHHHHHHHHHHHHHHFFFGCGHCGHHHHGGGGGGGGGGHGGFGG0
@M03495:530:000000000-LYBTV:1:1113:10510:23267 1:N:0:CTGGAGTA+AACCGAAC
GTCAGCATGTGAGCTTTGGACTCCTGACTGGTTTATCAACGGCAAAATATAGATCGGAAGAGCACACGTCTGAACTCCAGTCACCTGGAGTAATCTCGTATGCCGTCTTCTGCTTGAAAAAAAAAAAAACTGTTCTGCTAGAGTGTCGGAGAGGCAAGCGGAATTCCTAGTGTAGCGGTGAAATGCGTAGATATTAGGCAGAACACCAGTGGCGAAGGCGGCTTACTGGTCAGTAACTGACGTTGAGGATG
+
?AAAAFFDDDFDFGGFGDCGFAGCHGFFHGHBFAFFEBEAE2EAEHHHFGFDEFEHGDFEHHHHHFHGH1BFDFGGFFGHEDGBGCFHHH@G4D44B??>3FB@EGGAFHGBGGBGGHF30<E///><AA1GG111F1<1FG<FF1=CC-@@D??..CGGGGGEHH00;;CCFFF09-E-.;CGFFGEEBEB0009;0//;;/.9.;A./9B.--;9D.-;---/;B/B///;/B9//9B/A.A.././/9
@M03495:530:000000000-LYBTV:1:1113:9503:23287 1:N:0:CTGGAGTA+AACCGAAC
GTCAGCATGTGAGCTTTGGAGTGAAATCTCTTGTCTTAAGGAATAAAGGAAAAAGATTCCGTCGGAGGCTCGGTGCTCTACAGGTTCAACCTTTGTACTCTATTATTGCCTCACATTCCATCTCTTGTGAAAATATATTTGATTGGCTTTTCTGCAGGTTGTTTGCCAGGACTTTCCAAGACCTCCACTAGAAAACACAATAAACTTTTTGGAAGCTGGACAACTATCTTCATTTTTCAGAAACAGTGAAC
+
AAAABFFFFFFBGBGGGGFFGEGHGHHFGH6DGGGHFHHHHGHHGHHHGHHEEFGGHHHFHEFFGCAEFGHGGFFEHHHHFGHGHHHHFHEGHHH4FGHHFHHHHFFHHHHHGHHGHHHHHFGHHHFGHFGHFDGGFFHHHGBHHHHHHHHDHFHFFGCGHDHHGHFHHHFHGHHHGFGGHGHHHHHGHHGFF1CBCFHFHHEHHFHFFGCGGHHEGHFGHFGGHHHFHHGGFF0CFGGEGBFFGGGGGG9
@M03495:530:000000000-LYBTV:1:1113:8354:23293 1:N:0:CTGGAGTA+AACCGAAC
GTCAGCATGTGAGCTTTGGTCCAGCCTGAGTCCTGGTTTATCAACGGCAAAATATAGATCGGAAGAGCACACGTCTGAACTCCAGTCACCTGGAGTAATCTCGTATGCCGTCTTCTGCTTGAAAAAAAAAAAACAGGCAGAAATAAGAGAGGGCTTCGTATCAGGGTAACACTGAACGGGATAGTAAAAGCACATGTTAGAAATCAACACAATAGGGGTAATCTACTTTGACTTACATGTATCGAAGAAAA
+
>3AAA4BDFFFFBFGGGFFAGGHHHGHHHHHHHHHHGHFHHFFGHGGGGGHHHFHHGGHHGGGGGHHHHHHHGGHHGHHHHHHHGDGHHHHHHHHFGFD4GGFFEHHGHGEGHGFHHHHHHEGHFHECG/BC///0/<.<<01111==<<..<.../-/<C.000.:;/<::0GHE/.....//00;000./9/0000900900000/0.:.00/;....9//////////////////////../..//.
@M03495:530:000000000-LYBTV:1:1113:14527:23307 1:N:0:CTGGAGTA+AACCGAAC
GTCAGCATGTGAGCTTTGGAGTGAAATCTCTTGTCTTAAGGAATAAAGGAAAAAGATTCCGTCGGAGGCTCGGTGCTCTACAGGTTCAACCTTTGTACTCTATTATTGCCTCACATTCCATCTCTTGTGAAAATATATTTGATTGGCTTTTCTGCAGGTTGTTTGCCAGGACTTTCCAAGACCTCCACTAGAAAACACAATAAACTTTTTGGAAGCTGGACAACTATCTTCATTTTTCAGAAACAGTGAAC
+
BBCCCFFFFFFFGGGGGGGGGGHHHHHHHHHHHHHHHHHHHHHHHHHHHHHHHHGGHIIHHFGGGGGGGHHGGEGGHHHHHHHHHHHHHHHHHHHHHHHHHHHHHHHHHHHHHHHHHHHHHHHHHHHHHHHHHHHHHHHHHHHHHHHHHHHHHHHHGHGHHGHHHHHHHHHHHHHHHHHHGGHHHHHHHHGFHHHHHGHGGHHHHHHHHHGGFHHHHHCHFHHHHHHHHHGGGGGGGGGGGGGGGGFGGG9
@M03495:530:000000000-LYBTV:1:1113:24555:23312 1:N:0:CTGGAGTA+AACCGAAC
GTCAGCATGTGAGCTTTGGAGTGAAATCTCTTGTCTTAAGGAATAAAGGAAAAAGATTCCGTCGGAGGCTCGGTGCTCTACAGGTTCAACCTTTGTACTCTATTATTGCCTCACATTCCATCTCTTGTGAAAATATATTTGATTGGCTTTTCTGCAGGTTGTTTGCCAGGACTTTCCAAGACCTCCACTAGAAAACACAATAAACTTTTTGGAAGCTGGACAACTATCTTCATTTTTCAGAAACAGTGAAC
+
CBBCCFFFFFFFGGGGGGGGGGHHHHHHHHHHHHHHHHHHHHHHHHHHHHHHHHGGHHGIHIHGGGGGGHHGGGGGHHHHHHHHFHHHHHHHHFHGHHHHHHHHHHHHHHHHHHHHHHHHHHHHHHHHHHHHGHHHHHHHHGHHHHEHHHHHHGGHHHHHHGHHHHHHHHHHHHHHHHHHGFHHHHHGHHEGDHHGHHHEGFFHHHHHHHGGFHHGHHHEHHHHHHHHHHGGGGGGGGGGGB;FFE0BFG0
@M03495:530:000000000-LYBTV:1:1113:21269:23335 1:N:0:CTGGAGTA+AACCGAAC
GTCAGCATGTGAGCTTTGGACTCCTGACTGGTTTATCAACGGCAAAATATAGATCGGAAGAGCACACGTCTGAACTCCAGTCACCTGGAGTAATCTCGTATGCCGTCTTCTGCTTGAAAAAAAAAAATGAAAATATATTAGATGAGCTTGTCTGCAGGTTGTTTGCCAAGACATTCCAAGACATCTACTAGAAAGCACCATAAACTTTTCGGAAGCTGGCCAACTATCTTCATTATTCAGATATAGTGAAA
+
CCCCCFFFFFFFGGGGGGGGGGHHHHHHHHHHHHHHHHHHGGGGEHHHHHHHHFGHGGGGHHHHHHHGHHGGHHHHHHGHHHFHHHHHHHGGGH4GHHGGHHHHGGGHGHHHHHHHFGHHHGG//<<02@>>1F=?F111?F111?11?00>F11110>1>C.</00=0.<</00=00=D.;/;:0;;C0CB0;0/:/..09000B;000--9..;09/..;.9C9000090B0090;0000900009009
@M03495:530:000000000-LYBTV:1:1113:18291:23377 1:N:0:CTGGAGTA+AACCGAAC
GTCAGCATGTGAGCTTTGGAGTGAAATCTCTTGTCTTAAGGAATAAAGGAAAAAGATTCCGTCGGAGGCTCGGTGCTCTACAGGTTCAACCTTTGTACTCTATTATTGCCTCACATTCCATCTCTTGTGAAAATATATTTGATTGGCTTTTCTGCAGGTTGTTTGCCAGGACAGGTCGTGATTGCTGGAGCAGGTATGATATAATTCTAGGATTTGACAGATGAATAATTTACATATATATCTAACTTTGA
+
CCCCCFFFFFFFGGGGGGGGGGHHHHHHHHHHHHHHHHHHHHHHHHHHHHHHHHGGHIIIHHHGGGGGGHHGGGGGHHHHHHHHHHHHHHHHHHHHHHHHHHHHHHHHHHHHHHGHHHHHHHHHHHHHHHHHHHHHHHHHHHHHHHGHHHHHHHHGHHHHHGHHHGHHGHHHHGGHHGGGHHHHHHHGHGHGHHFHHHHHHHHHHHHHHHHHHHHHHHHHGHHH;GGHHHHHHGHHGGGGGGGGGGGHHG0
@M03495:530:000000000-LYBTV:1:1113:20588:23403 1:N:0:CTGGAGTA+AACCGAAC
GTCAGCATGTGAGCTTTGGAGTGAAATCTCTTGTCTTAAGGAATAAAGGAAAAAGATTCCGTCGGAGGCTCGGTGCTCTACAGGTTCAACCTTTGTACTCTATTATTGCCTCACATTCCATCTCTTGTGAAAATATATTTGATTGGCTTTTCTGCAGGTTGTTTGCCAGGACCTCCACTAGAAAACACAATAAACTTTTTGGAAGCTGGACAACTATCTTCATTTTTCAGAAACAGTGAACAACCCACTAA
+
BBCCCFFFFFFFGGGGGGGGGGHHHHHHHHHHHHHHHHHHHHHHHHHHHHHHHHGGHHIIHIHGGGGGGHHGGGGGHHHHHHHHHHHHHHHHHHHGHHHHHHHHHHHHHHHHHHHHHHHHHHHHHHHHHHHHHHHHHHHHHHHHHHHHHHHHHHHHHHHHHGHHHHHHHHHHHHHHHHHHHFHHHHGHHGHHHHHHHHHHGGFHHHHHGHHHHHHHHHHHHHHHHHGHHGGFGGGGGGGGGGGGGGGGGGF
@M03495:530:000000000-LYBTV:1:1113:8304:23404 1:N:0:CTGGAGTA+AACCGAAC
GTCAGCATGTGAGCTTTGGACTCCTGACTGGTTTATCAACGGCAAAATATAGATCGGAAGAGCACACGTCTGAACTCCAGTCACCTGGAGTAATCTCGTATGCCGTCTTCTGCTTGAAAAAAAAAAACCATTTTTTCAATTCATATATTTAACAACATTCAATGTGCTTCCCCAGTATGTATTCTACTTATTTCTTCCTCCCCCTATGTACGTCTCACAGTAGTGTTTTACCCCCTGCATATAATCATGTC
+
AAAAABFFFFFFGGG1FGGG1F1BBG1FGHFBACGHDDECE0EEEHFGHGGEH2GE/EFAGFFHHHAABGFFFEFHHFGG@GGHF@BFFGFG@@2FGCFEHHB1/?EEFF2>GHFFA1B1BE/B//<//<??111/0F1F<FFBGFHFH1>GHEH.CHGFHHE0=00=0DB//<</GFF0000;C0::C:;C0;0CG0;CC...;;B00099/;//00009900/;0//0;;B.---;B///;B///;/;/
@M03495:530:000000000-LYBTV:1:1113:5934:23406 1:N:0:CTGGAGTA+AACCGAAC
GTCAGCATGTGAGCTTTGGTCCACCTGATCCTGGTTTATCAACGGCAAAATATAGATCGGAAGAGCACACGTCTGAACTCCAGTCACCTGGAGTAATATCGTATGCCGTCTTCTGCTTGAAAAAAAACAACATAAAAGATAACACAGACCCAAGATGAGGCCCGTGAGCAGATCGGAAGAGCACACGTCTAAACTACAGACACTCCCAGCCATCTCTGACGCCGTCTTCTGCATGACAAAAAAACAATAAA
+
BABBAFFDDDDFGGGGGFGGGGHHGHHHFHHHHHFHHGGFGHFEGGGGHFHHHHHHFHHDEFGHHHHFHHGFHHFHGHFFFFEGHHFHHGGHGFGBH4BGGGHBGFHGGGFFHHHHHHGGFGHHG@D/F///<222@@?FFB222?01??///?011110<<.>-<../0//0/.....:CFC./:-:.:.:C/099900.;/9BB./0.:;0/000000..99-9.9/////:9/;//;.;-;9E;///:
@M03495:530:000000000-LYBTV:1:1113:22445:23412 1:N:0:CTGGAGTA+AACCGAAC
GTCAGCATGTGAGCTTTGGAGTGAAATCTCTTGTCTTAAGGAATAAAGGAAAAAGATTCCGTCGGAGGCTCGGTGCTCTACAGGTTCAACCTTTGTACTCTATTATTGCCTCACATTCCATCTCTTGTGAAAATATATTTGATTGGCTTTTCTGCAGGTTGTTTGCCAGGACTTTCCAAGACCTCCACTAGAAAACACAATAAACTTTTTGGAAGCTGGACAACTATCTTCATTTTTCAGAAACAGTGAAC
+
BBBBBFFFFFFFGGGGGFFGGGHHHHHHHHHHHGHHHHHHHHHHHHHHHHHHHHGGHHHHGHHGGGGGGEHGGEGGHHHHHHHHFGHHHGHHHHHHHHHHHGHHEHHHHGHHHHHHHGHHHHHHGHHGHHGFHHHHHHHHHHHHGFGGHHHHHHHHHHHHGGHHHHHHGFHFGCGHHHEFHHHHHEHHHHG1GGHHHHGEHEFGHEHHHHGGGFHEHHGFHHHGHHHHEHFFFFGGFFGGGBFGGGFGFB0
@M03495:530:000000000-LYBTV:1:1113:24001:23413 1:N:0:CTGGAGTA+AACCGAAC
GTCAGCATGTGAGCTTTGGAGTGAAATCTCTTGTCTTAAGGAATAAAGGAAAAAGATTCCGTCGGAGGCTCGGTGCTCTACAGGTTCAACCTTTGTACTCTATTATTGCCTCACATTCCATCTCTTGTGAAAATATATTTGATTGGCTTTTCTGCAGGTTGTTTGCCAGGACTTTCCAAGACCTCCACTAGAAAACACAATAAACTTTTTGGAAGCTGGACAACTATCTTCATTTTTCAGAAACAGTGAAC
+
BBBBBFFFFFFFGGGGGGGGGGHHHHHHHHHHHHHHHHHHHHHHHHHHHHHGHHGGHHHHHHHGGGGG1GHGGGGGHHHHHHHHFGHHHHHHHHHHHHHHHHHHHHHHHHHHHHHHHHHHHHHHHHHHHFHFHHHHHHHHHFHHHAGHHHHHHHHHGGHHHGHHHHHHHHGHHHHHHGHHHHHHHHHHHHHBGHHHGHHGHGGHHHHHHHGGGHHHHHGGFHHHHHHHHHGFFGGGGGGGFGBFGGGGFG9
@M03495:530:000000000-LYBTV:1:1113:23268:23416 1:N:0:CTGGAGTA+AACCGAAC
GTCAGCATGTGAGCTTTGGAATTAGTAAATTCGTTGACGACAGAAGGAGCAAGATAACGACCACAGGGAGGGTGGTTTATCAACGGCAAAATATAGATCGGAAGAGCACACGTCTGAACTCCAGTCACCTGGAGTAATCTCGTATGCCGTCTTCTGCTTGAAAAAAAAAAAAAAAAAAACAGAACATCAACCACAAGATATGAGATTACCCGATAGAAATACCATTATCTCACAGCAAAGGAAAGTATCCA
+
CCCCCFFFFFFFGGGGGGGGGGHHHHHHHHHHGHHHHHGGGGGHHHHHHHHHHHHHHHGGGGGHHHHGGGGGEGGGGHHHHHHHGGGGGHHHHHHHHHHHGGGGHHHHHHHGHHHGHHHHHHHHHHHHHHHHHHHHHH1GHHGGHHHHGGGHGHHHGHHHAGHFGGGGG-;---:---;..//0:/0000/;.:;../00:000000000/.---.0000;0:000:00000000.//0//;//.:00000
@M03495:530:000000000-LYBTV:1:1113:8619:23435 1:N:0:CTGGAGTA+AACCGAAC
GTCAGCATGTGAGCTTTGGAGTGAAATCTCTTGTCTTAAGGAATAAAGGAAAAAGATTCCGTCGGAGGCTCGGTGCTCTACAGGTTCAACCTTTGTACTCTATTATTGCCTCACATTCCATCTCTTGTGAAAATATATTTGATTGGCTTTTCTGCAGGTTGTTTGCCAGGACTTTCCAAGACCTCCACTAGAAAACACAATAAACTTTTTGGAAGCTGGACAACTATCTTCATTTTTCAGAAACAGTGAAC
+
AABBBFFFFFFFGGGGGGGGGFHHGHHHH5FGHGHHGHHFHGFHHHHHHHHHHGGGHHHHHHHGGGGEGEGGCGGGBGGFHHGHFFBGGHFHHHGFHFHHHGFHHHHHHHHHHHHHHHHHHHHFHHHGHHGHHGHHHHHHFHHHHHHHHHGHHHEHFHHGHGHHHHHGGFFGFGFHHGHHHHHHHFGHHGHHHHHHGHHEHFHFHHHHHHGGHHHEHHHGHHHGHHHHHHGGGGGGGGGGFGGGGGFGFF0
@M03495:530:000000000-LYBTV:1:1113:18340:23436 1:N:0:CTGGAGTA+AACCGAAC
GTCAGCATGTGAGCTTTGGATGGTTCTGGTTTATCAACGGCAAAATATAGATCGGAAGAGCACACGTCTGAACTCCAGTCACCTGGAGTAATCTCGTATGCCGTCTTCTGCTTGAAAAAAAAAAAAAAAAAAAACAATTAGATACATAACTAGGTCAAGAAATCAACACATAAGAAATTTATAACATAAATGAATAGAACAAGTAAGAGGAGTCAATGCGTTTAATAAATAAAACATATAATAATGAGTGA
+
CBCCCFFFFFFFGGGGGGGGGGGGHHHHHHHHHHHHHHGGGGGHHHHHHHHHHHGGGGHHHHHHHGHHHGHHHHHHHHHHHHHHHHHHHHHHGHHHGGHHHHGGGHGHHHHHHGHHHHHGGGG<>>/<-----<:..<0<<00<000000000/<00000//0000/0..0000<0/0:00<000<000000<0000000///000000...</00000...-.000000<0000.00000:00<000000
@M03495:530:000000000-LYBTV:1:1113:7992:23452 1:N:0:CTGGAGTA+AACCGAAC
GTCAGCATGTGAGCTTTGGAGTGAAATCTCTTGTCTTAAGGAATAAAGGAAAAAGATTCCGTCGGAGGCTCGGTGCTCTACAGGTTCAACCTTTGTACTCTATTATTGCCTCACATTCCATCTCTTGTGAAAATATATTTGATTGGCTTTTCTGCAGGTTGTTTGCCAGGACTTTCCAAGACCTCCACTAGAAAACACAATAAACTTTTTGGAAGCTGGACAACTATCTTCATTTTTCAGAAACAGTGAAC
+
A>AB34FFFFFFGGGFGGGCGFHHHHHHGFHHGDGHHHHGHFHHHHHHHHHGHHGGGHHHHGHEGGG0BAFEGGGEHFFHFHHFFGHHHGGGHHGEGBFGFHHHHHHBFFGGFHHHHGFGHGGHFGHGHFFHBGHHHHHHHHHFDF01GHFHHGHHEFGDFDHHHHGHHCHHHGHGHHHHFGGFGHFHHHHFF1FGHFHEGGHDGGHFHHC@:CGCGFBHHHHHGHHFHHB9FGGFGGGBFFBFFFFFFF9
@M03495:530:000000000-LYBTV:1:1113:11326:23460 1:N:0:CTGGAGTA+AACCGCAC
GTCAGCATGTGAGCTTTGGAGTGAAATCTCTTGTCTTAAGGAATAAAGGAAAAAGATTCCGTCGGAGGCTCGGTGCTCTACAGGTTCAACCTTTGTACTCTATTATTGCCTCACATTCCATCTCTTGTGAAAATATATTTGATTGGCTTTTCTGCAGGTTGTTTGCCAGGACTTTCCAAGACCTCTACTAGAAAACACATTAAACTTTTTGGATGCTGGACAAATATCTTCATTTTTCAGAATCAGTGAAA
+
CCCDDFFFFFFFGGGGGGGGGGHHHHHHHHHHHHHHHHHHHHHHHHHHHHHHHHGGHIIHHIHGGGGGGHHGGGGGHHHHHHHHHHHHHHHHHHHHHHHHHHHHHHHHHHHHHHHHHHHHHHHHHHHHHHGHHHHHHHHHHFHHHHHHHHHHHHGHGHHHHGHHHGHHHGHHCC=DG11?G001>111>11>110<.0<0<0=D0=0H00A-000/:00..0./;000CG0C;0<:C/000000;0F0000
@M03495:530:000000000-LYBTV:1:1113:26808:23518 1:N:0:CTGGAGCA+AACAGAAC
GTCAGCATGTGAGCTTTGGAGTGAAATCTCTTGTCTTAAGGAATAAAGGAAAAAGATTCCGTCGGAGGCTCGGTGCTCTACAGGTTCAACCTTTGTACTCTATTATTGCCTCACATTCCATCTCTTGTGAAAATATATTTGATTGGCTTTTCTGCAGGTTGTTTGCCAGGACTTTCCAAGACCTCCACTAGAAAACACAATAAACTTTTTGGAAGCTGGACAACTATCTTCATTTTTCAGAAACAGTGAAC
+
CCCCCFFFFFFDGGGGGGGFGGHHHHHHHHHHGHHHHHGHHFFHHHHHHHHHHHGGHIHIHGHGGGGGGHHGGGGGGHHHHHHHHHHHHHHHHHHHHHHHHHHHHHHHHHGGHHHHHHHHHHHHHHHHHHHHHHHHHHHHHHHHHHHHHHGHHHHHHHHHHGHHHHHHHHHHHHHHHB==GGHHHGFFHFHFFFGHGHHGHHHFFFHHHHGGHHGCGG/CGHHHHHHHHHGFFFFFGGGBF;FFGGCFFG0
@M03495:530:000000000-LYBTV:1:1113:25971:23519 1:N:0:CTGGAGTA+AACCGAAC
GTCAGCATGTGAGCTTTGGAGTGAAATCTCTTGTCTTAAGGAATAAAGGAAAAAGATTCCGTCGGAGGCTCGGTGCTCTACAGGTTCAACCTTTGTACTCTATTATTGCCTCACATTCCATCTCTTGTGAAAATATATTTGATTGGCTTTTCTGCAGGTTGTTTGCCAGGACTTTCCAAGACCTCCACTAGAAAACACAATAAACTTTTTGGAAGCTGGACAACTATCTTCATTTTTCAGAAACAGTGAAC
+
AABBBFFFFFFFGGGGGGFGGFHHHHHGHHHHHHHHHHHHHHHHHHHHHHHHHHGGHHHHHHHGGGGGGHHGGGFGHHHHHHHHHHHHHHHHGHHFFHHHHHHHGHHHHHHHHHGGHHHHHHHHHHHHHHFGGGFHHHHHHHHHHHHHHHHHHHHHHHHHFGHHHHHHHGHHHHHHHHHHHGHHHEHHHHHFFGHHHHHEHHHHHHHHGHGGEGGGGHFGHHHGHHFFFFGGFGFGGGEFFBFFFFFGGG0
@M03495:530:000000000-LYBTV:1:1113:9026:23567 1:N:0:CTGGAGTA+AACCGAAC
GTCAGCATGTGAGCTTTGGAGTGAAATCTCTTGTCTTAAGGAATAAAGGAAAAAGATTCCGTCGGAGGCTCGGTGCTCTACAGGTTCAACCTTTGTACTCTATTATTGCCTCACATTCCATCTCTTGTGAAAATATATTTGATTGGCTTTTCTGCAGGTTGTTTGCCAGGACTTTCCAAGACCTCCACTAGAAAACACAATAAACTTTTTGGAAGCTGGACAACTATCTTCATTTTTCAGAAACAGTGAAC
+
CBCCCFFFFFFFGGGGGGGGGFHHHHHHHHHHHFHHHHHHHHHHHHHHHHHHHHGGHHHHHHHGGGGGGHHGGFGGHHHHHHHHHHHHHHHHHGHGHHHHHHHHGHHHHHHHHHHHHHHGHHHHHHHHHHHHFGHHHHHHHHHHHGHHHHHHHHHFHHHHHGHHHHHHHHHHHHHGHGGHHHHHHHHGHHHGGHHFHHHEHFHHHHHHGHGGECGHHHFHHHHHHHHHHHEFFGFGGGGGFCFFGGFFEG0
@M03495:530:000000000-LYBTV:1:1113:11418:23582 1:N:0:CTGGAGTA+AACCGAAC
GTCAGCATGTGAGCTTTGGAATTAGTAAATTCGTTGACGACAGAAGGAGCAAGATAACGACCACAGGGAGGGTGGTTTATCAACGGCAAAATATAGATCGGAAGAGCACACGTCTGAACTCCAGTCACCTGGAGTAATCTCGTATGCCGTCTTCTGCTTGAAAAAAAAAAATACTTACTTACTTCATCTCTATTTATTCGTTCTTCTTTTACTATATATTATTTTTACTTTCTTCTTTCTTCTATGCTTAT
+
BCCCCFFFFFFFGGGGGGGGGGHHHHHHHHHHGGHHHHGGGGGHHHHHHHHHHHHHHHGGGGGHHHHGEGGGGGGGGHHHHHHHGGGGGHHHHHHHHHHHGGGGHHHHHHHGHHHGHHHHHHHHHHHHHHHHHHHHHHHHHHGGHHHHGGGHGHHHFHHGGHHHHGG?FD:.;000;00000;0000009090000000///..0;00000000009;0:000000.090000000000900;00000000
@M03495:530:000000000-LYBTV:1:1113:10540:23598 1:N:0:CTGGAGTA+AACCGAAC
GTCAGCATGTGAGCTTTGGAATTAGTAAATTCGTTGACGACAGAAGGAGCAAGATAACGACCACAGGGAGGGTGGTTTATCAACGGCAAAATATAGATCGGAAGAGCACACGTCTGAACTCCAGTCACCTGGAGTAATCTCGTATGCCGTCTTCTGCTTGAAAAAAAAAAACAAAAAAACACAAAATATCTCAATATTATCATCTTCATGACTGTGTGGCATAATGGACATAAGCAACCATGATGTACATA
+
ABBCCFFFFFFFGGGGGGGGGGHHHHHHHHHHGGHHHHGEFGCHHHHHHHHHHHHHHHGGGGGHHHHGFGGGEFGEGHHHHHHHGGGGGHHHHHHHHHHHGGGFHHHHHHHGHHHGHHHHHHHHHFHHHFHHHGGFGB?GHHGDHFFHGECHGHHHFGGHFGHHGGGGG@-..;...--.......0////////////////////9///://///...//////9///:/9////.../////;///9/
@M03495:530:000000000-LYBTV:1:1113:25710:23603 1:N:0:CTGGAGTA+AACCGAAC
GTCAGCATGTGAGCTTTGGAGTGAAATCTCTTGTCTTAAGGAATAAAGGAAAAAGATTCCATCGGAGGCTCGGTGCTCTACAGGTTCAACCTTTGTACTCTATTATTGCCTCACATTCCATCTCTTGTGAAAATATATTTGATTGGCTTTTCTGCAGGTTGTTTGCCAGGACTTTCCAAGACCTCCACTAGAAAACACAATAAACTTTTTGGAAGCTGGACAACTATCTTCATTTTTCAGAAACAGTGAAC
+
CCCCCFFFFFFFGGGGGGGGGGHHHHHHHHHHHHHHHHHHHHHHHHHHHHHHHHGGHHHIIIIGGGGGGHHGGGGGHHHHHHHHHHHHHHHHHHHHHHHHHHHHHHHHHHHHHHHHHHHHHHHHHHHHHHHHHHHHHHHHHHHHHHHHHHHHHHHHGHHHHGHHHGHHHEHHHHHHHHBGHHHHGHHHHHHFGHGHHHHGHHHGHHHHHHGGHHFEGHFHFGHGHHHHHHHHHHHHHGGGGBFGFGGGGG9
@M03495:530:000000000-LYBTV:1:1113:20634:23610 1:N:0:CTGGAGTA+AACCGAAC
GTCAGCATGTGAGCTTTGGTTTATCAACGGCAAAATATAGATCGGAAGAGCACACGTCTGAACTCCAGTCACCTGGAGTAATCTCGTATGCCGTCTTCTGCTTGAAAAAAAAAAAAAAAAAATCTGGTGACAATAAATTTGATTGGCTATTTGGGAGGTTGTTTGAAATTAGTTTCACAGAAATACACTAGAAATCACAATAAAATATGTGGAATCGGGACACACATCTCAATTTTCCACTAACATTGCAA
+
CBCDDFFFFFFFGGGGGGGGGGHHHHHHGGGGGHHGHHHHHHHHGGGGHHHHHHHGHHHGHHHHHHHHHHHHHHHGFHHHH5DFHHGGHHHHGGGHGHHHHHHGHHHGHGGEECC////<--<><1=</=<00<00=<000000;./00<00<:.::-;/;..:900;00;09090000000000;0;9/00;000:0B00000000;0:;09B00..---.:/.:000:B0000900000/;;0000000
@M03495:530:000000000-LYBTV:1:1113:22952:23619 1:N:0:CTGGAGTA+AACCGAAC
GTCAGCATGTGAGCTTTGGAGTGAAATCTCTTGTCTTAAGGAATAAAGGAAAAAGATTCCGTCGGAGGCTCGGTGCTCTACAGGTTCAACCTTTGTACTCTATTATTGCCTCACATTCCATCTCTTGTGAAAATATATTTGATTGGCTTTTCTGCAGGTTGTTTGCCAGGAAGACTGGCGAACAGTTCATACAGAGTCTGGACATGATGCTATGGCTGGAAGGAAAGCTGCCTGTTCCAAAGGTCCTGCAC
+
CCDDDFFFFFFFGGGGGGGGGGHHHHHHHHHHHHHHHHHHHHHHHHHHHHHHHHGGHHIIHIHGGGGGGHHGGEGGHHHHHHHHHHHHHHHHHHGHHHHHHHHHHHHHHHHHHHHHHHHHHHHHHHHHHHHHHHHGHHHHHHHHHHHHHHHHHHFHHHHHHGHHHHHHHHHHHHHHHHHGGGGGHHHHHHHHHHHHHHFHHFHHHHHGHHHHHHHHHGGHHHGGGGFGGGGGGGGGGGFGFFGGGGGEGG;
@M03495:530:000000000-LYBTV:1:1113:25663:23626 1:N:0:CTGGAGTA+AACCGAAC
GTCAGCATGTGAGCTTTGGAGTGAAATCTCTTGTCTTAAGGAATAAAGGAAAAAGATTCCGTCGGAGGCTCGGTGCTCTACAGGTTCAACCTTTGTACTCTATTATTGCCTCACATTCCATCTCTTGTGAAAATATATTTGATTGGCTTTTCTGCAGGTTGTTTGCCAGGACTTTCCAAGACCTCCACTAGAAAACACAATAAACTTTTTGGAAGCTGGACAACTATCTTCATTTTTCAGAAACAGTGAAC
+
BABBBFFFFFFFFGGGGFGFFFGDGFFHHGHHHAGGHHFHFFBAGGFGFHGFHHGGHHHHHFHCEEGCEFGFGEGGHBGHHFHHHGHGHHHGFGFHHGFHHHHFHHHHHHHHFEGFHGGHEGGHHGHFHDGHEGGHHHFHHFFHHFBCHHHHFHBGCFHHHGGGHHHHHHHHHHHHHHGEHHHHHHHHHHHFDGHFHHHGHHHHHHHHHHGGFHHGHHHHHHHGHHHHHHGGFGGGGGGGGFFGGGGGGF9
@M03495:530:000000000-LYBTV:1:1113:22805:23648 1:N:0:CTGGAGTA+AACCGAAC
GTCAGCATGTGAGCTTTGGAGTGAAATCTCTTGTCTTAAGGAATAAAGGAAAAAGATTCCGTCGGAGGCTCGGTGCTCTACAGGTTCAACCTTTGTACTCTATTATTGCCTCACATTCCATCTCTTGTGAAAATATATTTGATTGGCTTTTCTGCAGGTTGTTTGCCAGGACTTTCCAAGACCTCCACTAGAAAACACAATAAACTTTTTGGAAGCTGGACAACTATCTTCATTTTTCAGAAACAGTGAAC
+
BABBBFFFFFFFGGGCGGGGGGHHHHHFHFHFHGGHHHHHFBGGHHHHHHHHHHGGHHHHHHHGGGGGGHFGGGGGHHGHHHHHGGHFHGHHGHHHHHHHHHHHHHHFGHHHHHHHGHHHHHHHHGHHHFHHHHHHHHHGHHGHFGBGHHHGFHHHGHHHGDHHHHHHHHFEGF1FGH1GHGGHHHGHHHH1DGHFHHHCGHHGHHDDHHCGCGHEGGFHHHHHHHGHHHGFGGGGGGFGEBCFGF;BBF0
@M03495:530:000000000-LYBTV:1:1113:19050:23661 1:N:0:CTGGAGTA+AACCGAAC
GTCAGCATGTGAGCTTTGGAGTGAAATCTCTTGTCTTAAGGAATAAAGGAAAAAGATTCCGTCGGAGGCTCGGTGCTCTACAGGTTCAACCTTTGTACTCTATTATTGCCTCACATTCCATCTCTTGTGAAAATATATTTGATTGGCTTTTCTGCAGGTTGTTTGCCAGGACTTTCCAAGACCTCCACTAGAAAACACAATAAACTTTTTGGAAGCTGGACAACTATCTTCATTTTTCAGAAACAGTGAAC
+
CCCCCFFFFFFFGGGGGGGGGGHHHHHHHHHHHEGHHHHHHGHHHHHHHHHHHEGFHHHHGGGGGGGGGGHGGGGGHHHHHHHHHHHHHHHHHGHHHHHFHHHHHHHGHHHHHHHHHHHHHHHHHHHHHGHHHHHHHHHHHFHGHFGHHHHGHHGHHHHHHGHHHHHHHFHFGFHGHHHHHHHGHHHHHGFGHHHFHHH<GHHHHGHGHHGGHHHEHHGFHFGEHHHFHHGGFGGGGGGEG=FGGE09FG0
@M03495:530:000000000-LYBTV:1:1113:4839:23676 1:N:0:CTGGAGTA+AACCGAAC
GTCAGCATGTGAGCTTTGGAATTAGTAAATTCGTTGACGACAGAAGGAGCAAGATAACGACCACAGGGAGGGTGGTTTATCAACGGCAAAATATAGATCGGAAGAGCACACGTCTGAACTCCAGTCACCTGGAGTAATCTCGTATGCCGTCTTCTGCTTGAAAAAAAAAAAAAATAAATAAATGCGTCATTAGTGTACATCAAGATCATTAATATCAGCAAGTTAATGTATAATATCTACAAAAATGTGAC
+
>ABBBB5BDFFFGGGGGDGGGFEGHHHHHHHGFFGGHHGFGGEHHGFHHHHHHHHHFEAFEAECFGH11E>EEFEEFHHHHDEGFEE>EECGHHFFHHHHAEGCGHFGHHHCBFHGFHFGHGFEFFGHFCGFFF<FHF1GHF<AHFBBC.>FFFG11GFF0>GHHGGGGG;;--.0900000090.;-9.//:9////////////////////9//9/9..//;//////://;////////.;.//9//
@M03495:530:000000000-LYBTV:1:1113:25314:23684 1:N:0:CTGGAGTA+AACCGAAC
GTCAGCATGTGAGCTTTGGAGTGAAATCTCTTGTCTTAAGGAATAAAGGAAAAAGATTCCGTCGGAGGCTCGGTGCTCTACAGGTTCAACCTTTGTACTCTATTATTGCCTCACATTCCATCTCTTGTGAAAATATATTTGATTGGCTTTTCTGCAGGTTGTTTGCCAGGACTTTCCAAGACCTCCACTAGAAAACACAATAAACTTTTTGGAAGCTGGACAACTATCTTCATTTTTCAGAAACAGTGAAC
+
CBCCCFFFFFFFGGGGGGGGGGHHHHHHHHHHHHHHHHHHHHHHHHHHHHHHHHGGHIIHHHHGGGGGGHHGGGGGHHHHHHHHHHHHHHHHHHHHHHHHHHHHHHHHHHHHHHHHHHHHHHHHHHHHHHHHHHHHHHHHHHHHHHHHHHHHHHHHHHHHHGHHHHHHHHHHHHHHHHFHHHHHHHGHHHHGHHHHHHHGHHHHHHHHHHGGBHHEHHHHGHHHHHHHHHGBBBFGGGGGBFGGGGGGGG0
@M03495:530:000000000-LYBTV:1:1113:14034:23705 1:N:0:CTGGAGTA+AACCGAAC
GTCAGCATGTGAGCTTTGGAATTAGCTGGTTTATCAACGGCAAAATATAGATCGGAAGAGCACACGTCTGAACTCCAGTCACCTGGAGTAATCTCGTATGCCGTCTTCTGCTTGAAAAAAAAAAATAATAATGAGCCGCAACTTCGGGATGAAAATGCTCACAATGACAAATCTGTCCACGGAGTGCTTAATCCAACTTACCAAACTGGGGTACGACCAGACCACGTCGAACCAGATATAGAAGTAGAACG
+
ABCBBFFFFFFFGGGGGGGGGGHHHHFHHBGHGHGHHHEGGFEHHHHHGHHHHHGGGEFHHGHHHGGHHGGHHHHHHHHHHHHHFFHHHHGG4@GHGGHHHHGEFHGHGGGGHFFGDGF@FG/BF02@22D22FF1?/A/@A<D1.>.-<</=DBG0000=00<000000;CG000;:::A?D..900;0000000;B;B0/;;..009.9.:/...-;;9....9;;--.;9:.:9B/////9/BBB//.
@M03495:530:000000000-LYBTV:1:1113:21834:23716 1:N:0:CTGGAGTA+AACCGAAC
GTCAGCATGTGAGCTTTGGTTTATCAACGGCAAAATATAGATCGGAAGAGCACACGTCTGAACTCCAGTCACCTGGAGTAATATCGTATGCCGTCTTCTGCTTGAAAAAAAAAAAAATATAATTCCGGATAAGACTCTCCTGCCATTCAAGAATAGAAGCGCGTGTAGAACGTGAGACATCTCCTGTCTTTGACCTTGTGAAACGCGCTCATGTACAAGGCGCCATGTTCTACCACTATATTACTAATATT
+
BBBBBBFFFFFFGGGGGGGGGGHHHHHHGGGGGHHHHHHHHGFHGGGGHHHHGHHGHGHGHHHHGHHHHGHHHHHHHHGHHH5BDFHHHHHHGGGHGGHHHHHHHHHHHGGC<C///02@2221110/</<111111110111>1111110</00<0G0<---;-./0;0;..9..;0/000000/0/90;0000000;00000.---;../////9//..--;A.9//;////////////9///////:
@M03495:530:000000000-LYBTV:1:1113:22336:23717 1:N:0:CTGGAGTA+AACCGAAC
GTCAGCATGTGAGCTTTGGAATGTTGACGACAGAAGGAGCAAGATAACGACCACAGGGAGGGTGGTTTATCAACGGCAAAATATAGATCGGAAGAGCACACGTCTGAACTCCAGTCACCTGGAGTAATCTCGTATGCCGTCTTCTGCTTGAAAAAAAAAAAAAAAACACAAACAAAGCTAACGACTATAATTAGTGAGTCCATAGATAATACTCTACAAGAAACACTACCCCATATAAATTGTATAGTTAT
+
BACCCFFFFFFFGGGGGGGGGGHGHHHHGGGGGHHHHHHHHHHHHHHHGGGGGHHHHGGGGGEGGEGHHHHHHGEEGGGHHHHHHHHHHHGGGGHHHHHHHGFHHGHHHHHHHHHHHHHHHHHHGHHG>HHHGGHHHHGGCHGHHHHHHHHHHF<@EG?@-:--9-....9.....//000/..-:-009000000000000;;0000;0B000000000/////.0;//9..//;0000090;:000000
@M03495:530:000000000-LYBTV:1:1113:10930:23726 1:N:0:CTGGAGTA+AACCGAAC
GTCAGCATGTGAGCTTTGGTCCAGCCTGAGTCCTCTGGTTTATCAACGGCAAAATATAGATCGGAAGAGCACACGTCTGAACTCCAGTCACCTGGAGTAATCTCGTATGCCGTCTTCTGCTTGAAAAAAAAATAACCAACATAACACCTTAACATCTTTAGATCACACTCCCCAGTATCAATTATTCTTCAAACTTCCGTCCTCCATCTCATGCTTGCATTAGCCATATGCACAATTCATCATCACGTTTC
+
AAAAACFFFFDFGGGGGGFCAFGF0FHHHHHGHHHHGGBFFHHCGHHGAAAEGCGHHHHHHHHGGGGGHHHHHHEHHGFHHHGHCHFHHHGBCBF0FGGHFB2FGFEEGFHGCEFEFGHFGHFH11EHCCGC01<111//<0?111??FB1F1?1>11111<<1101<G0<.././000000000<00;00:0<::00.0.:.://0000000;;;;.00;;9//000;0C09;/;000;09000/---//
@M03495:530:000000000-LYBTV:1:1113:19064:23753 1:N:0:CTGGAGTA+AACCGAAC
GTCAGCATGTGAGCTTTGGAGTGAAATCTCTTGTCTTAAGGAATAAAGGAAAAAGATTCCGTCGGAGGCTCGGTGCTCTACAGGTTCAACCTTTGTACTCTATTATTGCCTCACATTCCATCTCTTGTGAAAATATATTTGATTGGCTTTTCTGCAGGTTGTTTGCCAGGACTTTCCAAGACCTCCACTAGAAAACACAATAAACTTTTTGGAAGCTGGACAACTATCTTCATTTTTCAGAAACAGTGAAC
+
CCCDDFFFFFFFGGGGGGGGGGHHHHHHHHHHHHHHHHHHHHHHHHHHHHHHHHGGHHIIHHHGGGGGGHHGGGGGHHHHHHHHHHHHHHHHHHHHHHHHHGHHHHHHHHHHHHHHHHHHHHHHHHHHHHHHHHHHHHHHHGHHHHHHHHHHHHHHHHHHHGHHHHHHHHHHHHHHHHGHHHHHHHHHHHHFHHHHHHHFHHHHHHHHHHGGGHHEGHFHGHHGHHHHHHGGGGGGGGGGGFGGGGGGGH0
@M03495:530:000000000-LYBTV:1:1113:26362:23771 1:N:0:CTGGAGTA+AACCGAAC
GTCAGCATGTGAGCTTTGGATGGTTCTGGTTTATCAACGGCAAAATATAGATCGGAAGAGCACACGTCTGAACTCCAGTCACCTGGAGTAATCTCGTATGCCGTCTTCTGCTTGAAAAAAAAAAAAGACCTTAAATCATTGAATAATAAAAAAGTGAGAGGAATTTGACGTTTAGCGGAGATATTCATCGATATGTCGCGGAATAACAAATGTGAAATTAATATGAGACAGTGTACCGGCCGATATTGACT
+
CBCCCFFFFFFFGGGGGGGGGGGHHHHHHHHHHHHHHHGGGGGHHHHHGHHHHHGGGGHHHHHHHGHHHGHHHHHHHHHHHHGHHHHHHHHFFGHHGGHHHHGFGHGFHFHHGCBGGFFEEGDB>//?00111111=111?<1=1111=111-.<00000../000<00:../:00----;/00000;00/.;-000..----.00:00.00;00;0000000;0009:F/990900.----;---:0000
@M03495:530:000000000-LYBTV:1:1113:17971:23819 1:N:0:CTGGAGTA+AACCGAAC
GTCAGCATGTGAGCTTTGGAGCAAGATTGGTTTATCAACGGCAAAATATAGATCGGAAGAGCACACGTCTGAACTCCAGTCACCTGGAGTAATCTCGTATGCCGTCTTCTGCTTGAAAAAAAAAAAGAAAAGGCTTCATAGAGTAGGTAATAATATCTGCGCATGATGTGAGACGCAGTGGACATACAATCTACTACACGACTGTGCGAATCGGTACTCCGCCAATTATGCATCAAGCTAAGTAGAATCCG
+
BCCCCFFFFFFFGGGGGGGGGGHHHHHHHHHHHHHHHHHGGGGGHHHHHHHHHHHGGGGHHHHHHHGHHHGHHHHHHHHHHHHHHHHHHHHHFDGHHGGHHHHGGGHGHHHHHGHHGHHHGGB@/</???00//??=111@=1111111=11111>1111---..000000==0:;--:0/::000<000000000;0/.--..000..--......000...--00000000:;:000:0000000000;
@M03495:530:000000000-LYBTV:1:1113:16468:23821 1:N:0:CTGGAGTA+AACCGAAC
GTCAGCATGTGAGCTTTGGAGTGAAATCTCTTGTCTTAAGGAATAAAGGAAAAAGATTCCGTCGGAGGCTCGGTGCTCTACAGGTTCAACCTTTGTACTCTATTATTGCCTCACATTCCATCTCTTGTGAAAATATATTTGATTGGCTTTTCTGCAGGTTGTTTGCCAGGACTTTCCAAGACCTCCACTAGAAAACACAATAAACTTTTTGGAAGCTGGACAACTATCTTCATTTTTCAGAAACAGTGAAC
+
BBBBBFFFFFFFGGGGGGGFGGGHHHHHHHHHHHHHHHHHHHHHHHHHHHGHHFGGHHGHHGHGGGGGGHHGGEGGHHHFHHGHHHHHHHHHHHHHHHHHHHHHHHHHFGGHHHHHHHHHHHHHHHHGHHFGHHHHHHHHHFHHFACHHHHGGFFHHEHHHGHHHHHHBGGHGHFHHFHHHFFHHGHHHHF1FGGHHHHFHHH0GGHHHHFCGHG.CHHFHHHGHHHHHHGGFGGGGGGBG0CFFG;FFG0
@M03495:530:000000000-LYBTV:1:1113:6332:23833 1:N:0:CTGGAGTA+AACCGAAC
GTCAGCATGTGAGCTTTGGAGTGAAATCTCTTGTCTTAAGGAATAAAGGAAAAAGATTCCGTCGGAGGCTCGGTGCTCTACAGGTTCAACCTTTGTACTCTATTATTGCCTCACATTCCATCTCTTGTGAAAATATATTTGATTGGCTTTTCTGCAGGTTGTTTGCCAGGACTTTCCAAGACCTCCACTAGAAAACACAATAAACTTTTTGGAAGCTGGACAACTATCTTCATTTTTCAGAAACAGTGAAC
+
CBCCDFFFFFFFGGGGGGGGGGHHHHHHHHHHHHHHHHHHHHHHHHHHHHHHHHGGHHHHHGHGGGGGGHHGGFGGHHHHHHGFHHHHHHHHHHHHHGHHHHHHHHHHHHHHHHHHHHHHHHHHHHHHHHGHHHHGHHHHHHHHGGHHHHHHHHHHHHHHHGHHHHHHHHHHHHHHHHHHHHHHHHHHHGEFDGGHHFHCGDFBGHHHHHGGFHHFHHHHHFHHHEHHHHGGGGGGGGGGG;CGGGFGEGC
@M03495:530:000000000-LYBTV:1:1113:15700:23854 1:N:0:CTGGAGTA+AACCGAAC
GTCAGCATGTGAGCTTTGGAATTAGTAAATTCGTTGACGACAGAAGGAGCAAGATAACGACCACAGGGAGGGTGGTTTATCAACGGCAAAATATAGATCGGAAGAGCACACGTCTGAACTCCAGTCACCTGGAGTAATCTCGTATGCCGTCTTCTGCTTGAAAAAAAAAAAAAAGAATGATAGTAAGCAGAAAGGTAAGAGTGATGGAAGCTAAAGGTATAAGTATATTAGAAAGTGAGAATATCGAGACT
+
CCCCDFFFFFFFGGGGGGGGGGHHHHHHHHHHGHHHHHGGGGGHHHHHHHHHHHHHHHGGGGGHHHHGGGGGEFGGGHHHHHHHGGGGGHHHHHHHHHHHGGGGHHHHHHHGHHHGHHHHHHHHHHHHHHHHHHHHHHFHHHGGHHHHGEGHGHHHHHHHFHHHHGGGGE:-9-...;0:000;00000//:00.000000000000/0:.000;00::000:0000000:00:000000000;0....90
@M03495:530:000000000-LYBTV:1:1113:12461:23862 1:N:0:CTGGAGTA+AACCGAAC
GTCAGCATGTGAGCTTTGGAATTAGTAAATTCGTTGACGACAGAAGGAGCAAGATAACGACCACAGGGAGGCTGGTTTATCAACGGCAAAATATAGATCGGAAGAGCACACGTCTGAACTCCAGTCACCTGGAGTAATCTCGTATGCCGTCTTCTGCTTGAAAAAAAAAAAAATAATAATGCGATAAACATCATTGTGTATACCAAGTCTTGTTGTTACTGACATAATACGTACTTATTTATTGTCACAAA
+
CCCCCFFFFFFFGGGGGGGGGGHHHHHHHHHHGHHGGHGGGGGHHHHHHHHHHHHHHHGGGGGHHHHGGGGGHHGHHHHHHHHHGGGGGHHHHHHHGHHHGGGGHHHHHHHGHHHGHHHHHHHHHHHHHHHHHHGHHFFDGCFGHHHHCEGHGHHHHHHHHHGHHGGGGG-;-.0;0;0;00...9.0;0:::;000;;///////:/;:////././/;///9://///.//.;;///////9/////;.
@M03495:530:000000000-LYBTV:1:1113:6717:23864 1:N:0:CTGGAGTA+AACCGAAC
GTCAGCATGTGAGCTTTGGAAACGACAGAAGGAGCAAGATAACGACCACAGGGAGGGTGGTTTATCAACGGCAAAATATAGATCGGAAGAGCACACGTCTGAACTCCAGTCACCTGGAGTAATCTCGTATGCCGTCTTCTGCTTGAAAAAAAAAAAAAACAAATAAATCAATACAACGCGTAGATGTACACGGACAGTAGTTCAAATATAACTAGGATAAAAAACAGTACATGAGACAGACAAGAAACATG
+
BABCCFFFFFFFGGGGGGGGGGHGGGGGHHHHHHHHHHHHHHHGGGGGHHHHGGGGGFFGFGHHHHHHHGGGGGGHHHHHHHFHHGGGGHHHHHHHGHGHGHHHHHHHHHHHHHHHHHHGHGGGHHHGGHHHHGCCHGHHHHHHHHHHGCFGGG--:-9.;..0000000;000090------.0000000.----.09000:0:900:00;::0/0000000-../0000000000;//://./////0;
@M03495:530:000000000-LYBTV:1:1113:8173:23881 1:N:0:CTGGAGTA+AACCGAAC
GTCAGCATGTGAGCTTTGGAGTGAAATCTCTTGTCTTAAGGAATAAAGGAAAAAGATTCCGTCGGAGGCTCGGTGCTCTACAGGTTCAACCTTTGTACTCTATTATTGCCTCACATTCCATCTCTTGTGAAAATATATTTGATTGGCTTTTCTGCAGGTTGTTTGCCAGGACTTTCCAAGACCTCCACTAGAAAACACAATAAACTTTTTGGAAGCTGGACAACTATCTTCATTTTTCAGAAACAGTGAAC
+
AAABCFFFFFFFGGGGGGGGGGHHHHHHHHHHHHHHHGHHHGGHHHFHHHHHHHGGHHHHHHHGGGGCGHHGGGGGHHHHHHHHHGGHHHHHHHHHHHHHHHHGHHHHFHHGHHHHHHHHHHHHHHHHHHHHEGHHHHHHHHHHHGHHHHHHHHGHHEFGFGHHGGHHHHGHHHHHGF1FFGGHHHHHHHH1FGHHHHHCGGHHGHHHHHGGHGCCGH/CHBGGGHHHHHGGGGFGGGGGEGFGFGGGFB:
@M03495:530:000000000-LYBTV:1:1113:25820:23901 1:N:0:CTGGAGTA+AACCGAAC
GTCAGCATGTGAGCTTTGGAGTGAAATCTCTTGTCTTAAGGAATAAAGGAAAAAGATTCCGTCGGAGGCTCGGTGCTCTACAGGTTCAACCTTTGTACTCTATTATTGCCTCACATTCCATCTCTTGTGAAAATATATTTGATTGGCTTTTCTGCAGGTTGTTTGCCAGGACTTTCCAAGACCTCCACTAGAAAACACAATAAACTTTTTGGAAGCTGGACAACTATCTTCATTTTTCAGAAACAGTGAAC
+
AABBBFFFFFFFGGGGGGGGGGHHHHHGHHHHHGGHHGHHHGHHHHHHHHEHHHGEHHHHHHHGGGGGGHHGGEGGHHHHHGHHGHHHHGHHFHHHHHHHHHHHHHHHHHHHHHGHHHGFHHHFHHGHFEFGHHHGHHHHEBGHFHFFHHHFHHGFHAFGHGHHHHHHHEHFHHHHHHHGFCGHHHFHFGHHHHHHHHHEHHHGGHHFHHGCC0CGGFBGHHHHHFHFHHGGFFGGGGEFFBFBFFFFEF0
@M03495:530:000000000-LYBTV:1:1113:23470:23905 1:N:0:CTGGAGTA+AACCGAAC
GTCAGCATGTGAGCTTTGGAGTGAAATCTCTTGTCTTAAGGAATAAAGGAAAAAGATTCCGTCGGAGGCTCGGTGCTCTACAGGTTCAACCTTTGTACTCTATTATTGCCTCACATTCCATCTCTTGTGAAAATATATTTGATTGGCTTTTCTGCAGGTTGTTTGCCAGGACAGGTCGTGATTGCTGGAGCAGGTATGATATAATTCTAGGATTTGACAGATGAATAATTTACATATATATCTAACTTTGA
+
A1AAABBD1FFFDGGGGGGCGBBGDEAG3GHHH1BGDBAGFHFGHGDEBFFHHHGGHHHGFFF/EAEEEGGGC>EG1DFFGFHFHFGFHHHHHEEHHFDFGFFEGHHHHFHGGGGEGFFHFEEGFHH1F>2><F1BGEEGG2BFHAFFHFGFFG1FFHGGHGHGHHHHHHHEHGGHHGGGGHHHHHGHHHHHHHHGHHHHFFHHHHGHHHDHHHFGHHHHHHHGCGGFHHHFHHHCFFFBB9CFFFGGGG0
@M03495:530:000000000-LYBTV:1:1113:7366:23915 1:N:0:CTGGAGTA+AACCGAAC
GTCAGCATGTGAGCTTTGGAATTAGCTGGTTTATCAACGGCAAAATATAGATCGGAAGAGCACACGTCTGAACTCCAGTCACCTGGAGTAATCTCGTATGCCGTCTTCTGCTTGAAAAAAAAACAAGAAAAAAATAACATCTTTAATAACATGATTCAGAGCAACAAATCCGCTGCACTTAGTAGCGTCATAGTTAGACTAATCCATGAAACCACCATAAACATTATTGCTAGCAGTATGGGAAAGGACGG
+
BBBABFFFFFFDBCGGGGGGGGHHHHHHHHHHHHFHHHGGGGGHHHHGHHHHHHGGGGHHHHHHHGCGHGHHHHHHHHHHHHHHHHGHHHHHFHFHFGHHHFEEEHGHGHHHHEBBGHHGEC@///2@2F2@>/011111?111?1111F111<1D1111<0</.<..00<E..:://0;C00000-....0090;0000;C0000909090.....0000BBB000;9///9///9///.../99...--
@M03495:530:000000000-LYBTV:1:1113:16384:23946 1:N:0:CTGGAGTA+AACCGAAC
GTCAGCATGTGAGCTTTGGACTCCTGACTGGTTTATCAACGGCAAAATATAGATCGGAAGAGCACACGTCTGAACTCCAGTCACCTGGAGTAATCTCGTATGCCGTCTTCTGCTTGAAAAAAAAAAATCACATCTTAACTGTGGGCGGACGGGCGTTACGAGCAGAATTAAGTACTGCAGGGGAGACATCAAATCCTCGCTCAGCGGTGGAATGCGCAGATATCAGGAGTCAAGCCGCAAGCGACCGCAGG
+
AAABBFFFFFFFGGGGGGGGGGHHHHHHHGHHHFHHHHGHGFFGGHGHHHHHGHGHGDFGGHHHHHHGGHHGHFHHHHHHHGHHHFHHHHFFGF4GFCF1FGGFEGGFFHGGDHHHE?B3GEGFGF/<2@2<111<<<1?<1?<//---<<;-?-9B.9A.9--;B/90009;C0;0009.-99-...//;////9//.-.;.9/.9.9..////..-9-///99/9/.9/;///;----9...-----99
@M03495:530:000000000-LYBTV:1:1113:15523:23949 1:N:0:CTGGAGTA+AACCGAAC
GTCAGCATGTGAGCTTTGGAGTGAAATCTCTTGTCTTAAGGAATAAAGGAAAAAGATTCCGTCGGAGGCTCGGTGCTCTACAGGTTCAACCTTTGTACTCTATTATTGCCTCACATTCCATCTCTTGTGAAAATATATTTGATTGGCTTTTCTGCAGGTTGTTTGCCAGGACTTTCCAAGACCTCCACTAGAAAACACAATAAACTTTTTGGAAGCTGGACAACTATCTTCATTTTTCAGAAACAGTGAAC
+
CABBBFFFFFFFGGGGGGGGGGHHHHHHHHHHHHHHHHHHHHHHHHHHHHHHHHGGHHHHGBGFGGGGGHHGGGGGHHHHHHHHHHHHHHHHHHHHHHHHHHHHHHHHHHGHHHHHHHHHHHHHHHHHHHFHHHHHHHHHHHHHGFGHHHHHHHHHHHHHHGHHHHHHHHHHHHHHHHHHFHHHHHHHHHHFGGGGHHHGHHGHHFHHHHGGHHGHHHCFGGHHHHHHHHGGGGFGGGGGGFGGGGGGFG0
@M03495:530:000000000-LYBTV:1:1113:20410:23960 1:N:0:CTGGAGTA+AACCGAAC
GTCAGCATGTGAGCTTTGGAGTGAAATCTCTTGTCTTAAGGAATAAAGGAAAAAGATTCCGTCGGAGGCTCGGTGCTCTACAGGTTCAACCTTTGTACTCTATTATTGCCTCACATTCCATCTCTTGTGAAAATATATTTGATTGGCTTTTCTGCAGGTTGTTTGCCAGGACTTTCCAAGACCTCCACTAGAAAACACAATAAACTTTTTGGAAGCTGGACAACTATCTTCATTTTTCAGAAACAGTGAAC
+
CBCCCFFFFFFFGGGGGGGGGGHHHHHHHHHHHHHHHHHHHHHHHHHHHHHHHHGGHIHIHHHGGGGGGHHGGGGGHHHHHHHHHHHHHHHHHHHHHHHHHHHHHHHHHHHHHHHHHHHHHHHHHHHHHHHHHHHHHHHHHHHHHFHHHHHHHGHHGHHHHGHHHHHHHHHHHGGHHHHHGGHHHHHHHHHBGHHHHHHEHHHHGFHHHHGGEHHGHHHHHHHHHHHGGHGGGGGGGGGGF9BGGG;FGF0
@M03495:530:000000000-LYBTV:1:1113:13308:23961 1:N:0:CTGGAGTA+AACCGAAC
GTCAGCATGTGAGCTTTGGATGGTTCTGGTTTATCAACGGCAAAATATAGATCGGAAGAGCACACGTCTGAACTCCAGTCACCTGGAGTAATCTCGTATGCCGTCTTCTGCTTGAAAAAAAAAAAAACAAAAAGACAACTAACTGTATACAACGATTGCAACGACAAAAGAAGAATAATATTAAAATAACACTTCGACTCTACTCACAACTCACTATAGTACTACTATAATATCGTGAGTCTCGTGTCATT
+
CBCCCFFFFFFFGGGGGGGGGGGHHHHHHHHHHHHHHHGGGGGHHHHHHHHHHHGGGGHHHHHHHGHHHGHHHHHHHHHHHHHHHHHHHHHHDGHHGGHGHHGGGHGHHHHHHHGHHHHGGGC><>//?/0?/<.00<.11><11>>100000-....0=00-.---/./../0/0000000000000000000;...9.00000000090000000000900000;900;000.:./.0000/.../000
@M03495:530:000000000-LYBTV:1:1113:26229:23972 1:N:0:CTGGAGTA+AACCGAAC
GTCAGCATGTGAGCTTTGGAATTAGTAAATTCGTTGACGACAGAAGGAGCAAGATAACGACCACAGGGAGGGTGGTTTATCAACGGCAAAATATAGATCGGAAGAGCACACGTCTGAACTCCAGTCACCTGGAGTAATCTCGTATGCCGTCTTCTGCTTGAAAAAAAAAAATAAATTTGTATAAAAAACCAACAATTAAACACTATACCAGTATTCAGCCAACCATCTCAATATACGTACATACGAATACG
+
BBCCCFFFFFFFGGGGGGGGGGHHHHHHHHHHGGHHHHGGGGGHHHHFHHHHHHHHHHGGGGGHHHHGGGGGGFGGGHHHHHHHGGGGGHHHHHHGHHHHGGGGHHHHHHHGFHHGHHHHHHHHHHHHHGHHHHHHHF=GHHGGHHGHGEFHGHHGGHHHHEGHHGGGFG:.9;000000;;00000-.;.:...0000000:0/00009000000000/9/...90090009000900.9;009.;;.0.
@M03495:530:000000000-LYBTV:1:1113:15588:23984 1:N:0:CTGGAGTA+AACCGAAC
GTCAGCATGTGAGCTTTGGTCCAGCCTGAGTCCTGGTTTATCAACGGCAAAATATAGATCGGAAGAGCACACGTCTGAACTCCAGTCACCTGGAGTAATCTCGTATGCCGTCTTCTGCTTGAAAAAAAAAAAAAACAAAAAAAGAAATCGATACATATAATTTGTTTGGATAATAAACTAAATATGACGAGATACAAGGTGATAATCCGATTTATGACCAACATAGCGAACAGAGTCGAACACATACTATA
+
CCDDEFFFFFFFGGGGGGGGGGHHHGHHHHHHHHHHHHHHHHHHHGGGGGHHHHHHHHHHHGGGGHHHHHHHGHHHGHHHHHHHHHHHHHHHHHHHHHHEGHHGGHHHHGGGHGHHHHHHHGHHHHGCGFC/<<-...00.--.<./11....-111<1111111///.00:0111101100111111.<-..11100.001111111.....:111100.../:10--<9-/:/<0-...-/.<001111
@M03495:530:000000000-LYBTV:1:1113:25033:24005 1:N:0:CTGGAGTA+AACCGAAC
GTCAGCATGTGAGCTTTGGAGTGAAATCTCTTGTCTTAAGGAATAAAGGAAAAAGATTCCGTCGGAGGCTCGGTGCTCTACAGGTTCAACCTTTGTACTCTATTATTGCCTCACATTCCATCTCTTGTGAAAATATATTTGATTGGCTTTTCTGCAGGTTGTTTGCCAGGACTTTCCAAGACCTCCACTAGAAAACACAATAAACTTTTTGGAAGCTGGACAACTATCTTCATTTTTCAGAAACAGTGAAC
+
```
