## Supplementary File 4 - Rice NGS raw data for "Developing a Molecular Toolkit to ENABLE all to apply CRISPR/Cas9-based Gene Editing *in planta*": pBA21_R1_001.fastq (part 14 of 29)

```
BBCCCFFFFFFFGGGGGGGGGGHHHHHHHHHHHHHHHHHHHHHHHHHHHHHGHHFFHIIHHIHGGGGGGHHGGGGGHHHHHHHHHHHHHHHHHHHHHHHHHHHGHHHHHHHHHHHHHHHHHHHHHHHHHHHHHHHGHHHHHHHHHHGHHHHHHHHHHHHHHGHHHGHHHHHHHHHHHHBGFHHHHHGHHGGGGGHHHHHGHHHHHHHHHHGFGGHHHHHHHHHHHHHHEHGFFFFBFFFFBFG/FFGFFG9
@M03495:530:000000000-LYBTV:1:1113:18126:24010 1:N:0:CTGGAGTA+AACCGAAC
GTCAGCATGTGAGCTTTGGAGTGAAATCTCTTGTCTTAAGGAATAAAGGAAAAAGATTCCGTCGGAGGCTCGGTGCTCTACAGGTTCAACCTTTGTACTCTATTATTGCCTCACATTCCATCTCTTGTGAAAATATATTTGATTGGCTTTTCTGCAGGTTGTTTGCCAGGACTTTCCAAGACCTCCACTAGAAAACACAATAAACTTTTTGGAAGCTGGACAACTATCTTCATTTTTCAGAAACAGTGAAC
+
CCCCCFFFFFFFGGGGGGGGGGHHHHHHHHHHHHHHHHFHHHHHHHHHHHHHHHGGHIIIHHHGGGGGGHHGGEGGHHHHHHHHHHHHHHHHHHHHHHHHHHHHHHHHHHHHHHHHHHHFHHHHHHHHHHHHHHHHHHHHHHHHHHGHHHHHHHHGHHHHHGHHHGHHGHHHHHHHHHHHHHHHHHHHHHHGHHHHHHHGHHHHHHHHHHGGEGHHHHGHHFHGHHHHHHFGGGGGGGGGGFFGGGGGGG0
@M03495:530:000000000-LYBTV:1:1113:20731:24098 1:N:0:CTGGAGTA+AACCGAAC
GTCAGCATGTGAGCTTTGGTCCGCCTGAGTCCCTGGTTTATCAACGGCAAAATATAGATCGGAAGAGCACACGTCTGAACTCCAGTCACCTGGAGTAATCTCGTATGCCGTCTTCTGCTTGAAAAAAAAAAAAAAAACATATGGAATGAGGTGTTTCTCATTACAACATTAACATGATGAGAACTATCTACACATGCTACATTTCTACGAAAGACACATGGATAACAGCACTACTACAACACTAAGATAAG
+
AABCCFFFFFFFGGGGGGGGGGGGGGHHHHHHHHHHHHHGHHHHHGGGGGHHHHHHHHHHHGGGGGHHHHHHGHHHGHHHHHHHHHHHHHHHGHHHHHF4GGHFGHGHHGGGHGHHHHHHGFHHHGGGGDG<>----..000000<0000//.0./:0<;00;0000;90000000=;000;000900000;/000000000000000...../:///0090:00000.:.00/00990:..0/0000000
@M03495:530:000000000-LYBTV:1:1113:23359:24103 1:N:0:CTGGAGTA+AACCGAAC
GTCAGCATGTGAGCTTTGGTCCAGCCTGAGTCCCTGGTTTATCAACCAAAATATAGATCGGAAGAGCACACGTCTGAACTCCAGTCACCTGGAGTAATCTCGTATGCCGTCTTCTGCTTGAAAAAAAAATAATTTCCATTTTTAATGGTATAACACGTTATCATTGCTATAACATACTAAAATTCATTTGGCTTAAGGATTGTATATTTTTGTCATTAGTTGGTATTAATTTGATTCCTTGAGGTTCTCAT
+
BBBBBFFFFFFFGGGBGGGCGGHHGGHHHCHHHHHHHFGHGFHHHHFGEHHFHHHHHHHHGEFEHHFHHHHFHHHGFHHFFFHHGFGFGGHFBGFGHH44FGGGHHHFGGGFFHHFHFHGHFGGC/>B<0BF33222>>F22@<F>22@FFBGDF1/?00/1?DDF1=1><BGF1<1111<F1/0=000<0</./0000<0;:00:00000:/0::;C0000:EFFGB0;;;0;0;0000000/:900000
@M03495:530:000000000-LYBTV:1:1113:6216:24108 1:N:0:CTGGAGTA+AACCGAAC
GTCAGCATGTGAGCTTTGGAGTGAAATCTCTTGTCTTAAGGAATAAAGGAAAAAGATTCCGTCGGAGGCTCGGTGCTCTACAGGTTCAACCTTTGTACTCTATTATTGCCTCACATTCCATCTCTTGTGAAAATATATTTGATTGGCTTTTCTGCAGGTTGTTTGCCAGGAATTTCCAAGACCTCCACTAGAAAACACAATCAACTTTTTGGAAGCTGGACAACTATCTTCATTTTTCAGAAACAGTGAAC
+
A>AB?CFFFFBFGGGBADB4ABGF5G5A556BA5BDFGHHHHF3FHHHHH3BGGGAGHGHHHFCEGG01ACEE>ECGFFHFFGHGBFHBEEFHH3GFGGGHFFHF44B43@GFEGHBF4BFBG3GFG3??G4FHHGFHHGH4FGF?0FCCD2?2D2BCFGF/F<011FCGH0FFFDD1?1000>1<00FGF1=<FGH..<0/<0/==D=D-@CCG.CF/:CG.CGC:G090FFFGCGBBB0CFBBF0;FC0
@M03495:530:000000000-LYBTV:1:1113:19198:24138 1:N:0:CTGGAGTA+AACCGAAC
GTCAGCATGTGAGCTTTGGACTCCTGACTGGTTTATCAACGGCAAAATATAGATCGGAAGAGCACACGTCTGAACTCCAGTCACCTGGAGTAATCTCGTATGCCGTCTTCTGCTTGAAAAAAAAAAAAAAAAGCAAAACAATAGCAAATACACACTGATCACTGAATGAAAGTCACTGTACTCACTGAACACGCACCCGCCACTGAGTAGGTCAATCTGCAACCAAGTCATACTATAGACACTATGTACTA
+
CCCDCFFFFFFFGGGGGGGGGGHHHHHHHHHHHHHHHHHHGGGGGHHHHHHHHHHHGGGGHHHHHHHGHHHGHHHHHHHHHHHHHHHHHHHHHHBGHHGGHHHHGGGHGHHHHHHHGHHHHGGGDGB@</-<.01/0/..<0111110110000./00:11/11:<:1011111:11111111101100:1/.----.----.00001:10110011111100....<1111111:11101/0/1<11111
@M03495:530:000000000-LYBTV:1:1113:10606:24149 1:N:0:CTGGAGTA+AACCGAAC
GTCAGCATGTGAGCTTTGGAATTAGTAAATTCGTTGACGACAGAAGGAGCAAGATAACGACCACAGGGAGGGTGGTTTATCAACGGCAAAATATAGATCGGAAGAGCACACGTCTGAACTCCAGTCACCTGGAGTAATCTCGTATGCCGTCTTCTGCTTGAAAAAAAAAAAGAAACACAAAAATGAAAAAACAGCAATCAATAGCGAGAAATATATGTCTATCATAGTCTCTGGCTAGGCGCATGTAGTAG
+
AAAABFFFFFFFGGGFGFGGGGHHHHHHHHHHGHGFDHGGGEGGHHHHGHHHHHHHGHGGGGGGHHGEFGCGFGGGGHHHHHHHGGGG?HHHHHHHHHHHGGGGGHHHHGHGFFHFHHHHHHHHHFHHHFHGEHGHHFFFGHFGHHHFDDFHGHFHGGHH0FGFCD?D@@;.;;///.......00000.-...:9.///9//;/9---.///////9///9/////////////./9./---9;//////
@M03495:530:000000000-LYBTV:1:1113:17718:24163 1:N:0:CTGGAGTA+AACCGAAC
GTCAGCATGTGAGCTTTGGAGTGAAATCTCTTGTCTTAAGGAATAAAGGAAAAAGATTCCGTCGGAGGCTCGGTGCTCTACAGGTTCAACCTTTGTACTCTATTATTGCCTCACATTCCATCTCTTGTGAAAATATATTTGATTGGCTTTTCTGCAGGTTGTTTGCCAGGACTTTCCAAGACCTCCACTAGAAAACACAATAAACTTTTTGGAAGCTGGACAACTATCTTCATTTTTCAGAAACAGTGAAC
+
BBBBBFFFFFFFGGGGGFGGGGHHHHHCHHHGHHGHHHHHHGHHHHHHGHGHHGFGHHHHGHHCEEGGGHHGGEGGHHHFHHHFGHHHHHHHHHHHHHHHHHGHHHHGHFGHHHHHHHHGHHHGHHHGHHGHHHHHHHHHHHGHHHHFGGHHHHGHHHHHHGHHHHHHHHHEGHGHGHFHHHHHHHEHHHH1FGHHHHHFHHHFHGHHFHGGHHHFGHGHHHHGHGHHHHGGFFFFGGGGF;FFGGBFFF0
@M03495:530:000000000-LYBTV:1:1113:26531:24168 1:N:0:CTGGAGGA+AACCGAAC
GTCAGCATGTGAGCTTTGGTCCAGCCTGAGTCCTGGTTTATCAACGGCAAAATATAGATCGGAAGAGCACACGTCTGAACTCCAGTCACCTGGAGTAATTTCGTATGCCGTCTTCTTCTTGAAAAAACAACCTTGTAAATCACGTATTCAGTATTATTCTTTACACTTACCCAGTATGTATTCTTCTTCCTTCTGCCTCCCCCTATTCACTTCGTGCATTATTGCTTTTCCCCATTCATATAAGCCTCGAC
+
>>AAA1DFFFF3FBFGFBG11BG100AFCG1BA3BFFBFGE2FFFEEEE/BCDGBGGE2E//AA?0FF1BGG/0F>/EGC@GBC1@B1@FBG00>@G122B2B>FGC2B//>0/2B12B112F1BF//?///BF111B2BF11/@@G12@2>2222@2F11111?1?11100?/<<1==<1>G<F1G111>1>100DGC..<.CEG00;;00<:/..;;:C0;0000;9;;BFB/00;09C9000///..-
@M03495:530:000000000-LYBTV:1:1113:18681:24206 1:N:0:CTGGAGTA+AACCGAAC
GTCAGCATGTGAGCTTTGGTCCGCCTGGTTTATCAACGGCAAAATATAGATCGGAAGAGCACACGTCTGAACTCCAGTCACCTGGAGTAATCTCGTATGCCGTCTTCTGCTTGAAAAAAAAAAGAGCTAACATAGGTGATAACAAAGGCGCAAGATGAGGCCAGGGCGCAGATCGGAAGAGTAAAGGGCGGAACTCCACATAACCCAAGTCACGTCGTGATCAGGATGCTATGCACAAATTACATATGCTG
+
BBBBBFFFFFFFGGGGGGGGGGGGGGHHEHHHHHHHHGGGGGHHFHHHHHHHHGGGGHHHHHHHGGHHGHHHHHHHFDGHHHGGHFGHHHH4BEGFFHHHGFGGFFHHHEGG?FFHHFGGD@F/?2@2@?01<<11111111<11000.-----/<000/....<.:--;--9/.....9.009000..--9-://;;.//////...://9/.9.--.//////9//.///////;;;/9;///9/////
@M03495:530:000000000-LYBTV:1:1113:18931:24239 1:N:0:CTGGAGTA+AACCGAAC
GTCAGCATGTGAGCTTTGGAGTCCCTGGTTTATCAACGGCAAAATATAGATCGGAAGAGCACACGTCTGAACTCCAGTCACCTGGAGTAATCTCGTATGCCGTCTTCTGCTTGAAAAAAAAAAAACATATCTTTAAGAATGGCTATGCTCAAAAATCCAGCATTATATACCCGTGCGTGCTGTATTGGATTTGTCGTCTTAATCATACTTCATGCTAGTACGAGCTAAACTCCGCACTCTAGCGCCGCGTA
+
BBCCCFF5FFFFGGGGGGGGGGHHGHHHGHHHHHGGHGGGGGHHHHHHHHHHHGGGGGHHHHHHGHHHGHHHHHHHHHHHHHHHHHHFHHHEHHHFGHHHHGGGHGHHHHHHHHGHHCGGDBDC///1?11?1@11?111110>1111<11111.01/<0</0000000=D<....-.;:.0000;000;00000.9...000000000000000000;00...;.///////..---/////--;---:-
@M03495:530:000000000-LYBTV:1:1113:10328:24245 1:N:0:CTGGAGTA+AACCGAAC
GTCAGCATGTGAGCTTTGGAATTAGCTGGTTTATCAACGGCAAAATATAGATCGGAAGAGCACACGTCTGAACTCCAGTCACCTGGAGTAATCTCGTATGCCGTCTTCTGCTTGAAAAAAAAAAAAGAAAGCAAAAACATACGGGAATTTATTAATACTCGAAAACAACTCTAGCTTACACAGCACAACATCGGAAAAAAAATACTCACAAATCTGACCAACCGAGAAACAATCATACGACACCTGACACA
+
BBBCCFFFFFFFGGGGGGGGGGHHHHHHHHHHHHHHHHGGGGGHHHHHHHHHHHGGGGHHHHHHHGHHHGHHHHHHHHHHHHHHHHHHHHHHFHHHGGHHGHGGGHGHHHHHHHHHHHHGEGGC/<<??C101?10//.<<10.-.-><<<0000=0=00<.<.;:.../00000000;0:0.9/.//.:;0....-/.---.;://////.://///:/...-9--./9/.////:/..9--.//;/://
@M03495:530:000000000-LYBTV:1:1113:15503:24248 1:N:0:CTGGAGTA+AACCGAAC
GTCAGCATGTGAGCTTTGGAGTGAAATCTCTTGTCTTAAGGAATAAAGGAAAAAGATTCCGTCGGAGGCTCGGTGCTCTACAGGTTCAACCTTTGTACTCTATTATTGCCTCACATTCCATCTCTTGTGAAAATATATTTGATTGGCTTTTCTGCAGGTTGTTTGCCAGGACTTTCCAAGACCTCCACTAGAAAACACAATAAACTTTTTGGAAGCTGGACAACTATCTTCATTTTTCAGAAACAGTGAAC
+
BABBBFFFFFFFGGGGGGGGGFHHHHHHHHHHHHHHHHHHHGFHHHGHHHHHHHGGHHHGFFGGGGGGGHHGGEGGHHHHHHHHGHHHHGGHHHHHHHHHHHHHGHHHHHGHHHHHHHHHHHHHHHHHFHHHHHHHHHHHHBHHHHGHGHHHGHFGHHHHHGHHHHHHHHHHHHHHHHGHHHFHHHHHHHHFGEHHHHHGHEHHHGGHHHGG/GHHGGCHFHFEHHHHGHFGGGGGGGGGFBFGGGFFFF0
@M03495:530:000000000-LYBTV:1:1113:5131:24265 1:N:0:CTGGAGTA+AACCGAAC
GTCAGCATGTGAGCTTTGGAATTAGTAAATTCGTTGACGACAGAAGGAGCAAGATAACGACCACAGGGAGGCTGGTTTATCAACGGCAAAATATAGATCGGAAGAGCACACGTCTGAACTCCAGTCACCTGGAGTAATCTCGTATGCCGTCTTCTGCTTGAAAAAAAAAAACGTGACAAGTCCATCAACGAGGATAGTCGTCGCAATACAACAGAAGTTATCATACTAATGTCTAATCTAGACATAGCAAT
+
BABBBBFFFFFFGGGGGGGFGGGHHHHHHHHHGGHHHGGDGGGHHHHGHHHHGHHHHGGGGGGHHHHGGGGGHHGHFGHHHHHHGGGGGHHHHHHHHHHHGGGEFHHHGGHGFHHFGFHHEHHGHHHHHGFHGHCF@2FGFCFGGFDFGGFHGGGHHHFFGFHFADGCC:@C-....9;:;00;0;BF/...--/::00.;9---..//9//..////9://99///;///////;;//9///:///9///
@M03495:530:000000000-LYBTV:1:1113:9287:24269 1:N:0:CTGGAGTA+AACCGAAC
GTCAGCATGTGGGCTTTGGAGTGAAATCTCTTGTCTTAAGGAATAAAGGAAAAAGATTCCGTCGGAGGCTCGGTGCTCTACAGGTTCAACCTTTGTACTCTATTATTGCCTCACATTCCATCTCTTGTGAAAATATATTTGATTGGCTTTTCTGCAGGTTGTTTGCCAGGACTTTCCACGACCTCCACTAGAAAACACAATAAACTTTTTGGAAGCTGGACAACTATCTTCATTTTTCAGAAACAGTGAAC
+
>>A>AFFFFFD11F111FFGFACA3FGD3A3DDBFGD221FH0FFHB11A0G00AA1BHHGC0AEC//AFG/F/E/@@11BG101B11BBGGBE1B@2@FEGHFHFG1G1GC1/>B21FD>F1D>GF><G211FGDHF>GHB>FF0BCGGG2GD12GC010E<CCDGFG/FGGHHHBD1<<C-<G.00<CC<00</<CCCG0D=:CC;CGCC/</CCGFGFG?.9FFBFBB9FFF9CBF09;9FGGBB09;
@M03495:530:000000000-LYBTV:1:1113:8991:24272 1:N:0:CTGGAGTA+AACCGAAC
GTCAGCATGTGAGCTTTGGAATAAATTCGTTGACGACAGAAGGAGCAAGATAACGACCACAGGGAGGGTGGTTTATCAACGGCAAAATATAGATCGGAAGAGCACACGTCTGAACTCCAGTCACCTGGAGTAATCTCGTATGCCGTCTTCTGCTTGAAAAAAAAAAAAAAAAAGCTGTGAAAAAGGAAGTAAGTGACAATAAGACAGAAACGAAAAAAGGACAGCAGACTGTAGTACATGATATTATGTAA
+
CCDCDFFFFFFFGGGGGGGGGGHHHHHHGHHHHHGGGGGHHHHHHHHHHHHHHHGGGGGHHHHGGGGGGGGEFHHHHHHHGGGGGHHHHHHGHHHHGGGGHHHHHHHGHHHGHHHHHHHHHHHHHHHHHHHHHHFHHHGGHHHHGGGHGHHHGHHHGGGHHGFFGGG9-----..000/0000.../:.<000000000<00000///00/....9.-..:./.././.0<00000000000000000000
@M03495:530:000000000-LYBTV:1:1113:17454:24296 1:N:0:CTGGAGTA+AACCGAAC
GTCAGCATGTGAGCTTTGGTCCAGCCTGAGTCCCTGGTTTATCAACGGCAAAATATAGATCGGAAGAGCACACGTCTGAACTCCAGTCACCTGGAGTAATCTCGTATGCCGTCTTCTGCTTGAAAAAAAAAAAAAAAAAAAGACCTGTAGATGAACGTGGAGAGAGCACTGGAGAGACGAGAATCACGAATCAGTGTAATAGTTCAGAAGTAGCCACACACTTACCCAGTACAAACAGACGACAAAGATAA
+
DDDDDFFFFFFFGGGGGGGGGGHHHGHHHHHHHHHHHHHHHHHHHHGGGGGHHHHHHHHHHHGGGGHHHHHHHGHHHGHHHHHHHHHHHHHHHHHHHHHHHHHHGGHHHHGFGHGGHHHHHHHHHHHGGCCD<<-------..//0/;0000:0;09.9.;.0....0.0///.099/.--.;0000..;..00000000;000000000090090/9.../000//0.0:0:909.//.99--;///000
@M03495:530:000000000-LYBTV:1:1113:19406:24311 1:N:0:CTGGAGTA+AACCGAAC
GTCAGCATGTGAGCTTTGGAGTGAAATCTCTTGTCTTAAGGAATAAAGGAAAAAGATTCCGTCGGAGGCTCGGTGCTCTACAGGTTCAACCTTTGTACTCTATTATTGCCTCACATTCCATCTCTTGTGAAAATATATTTGATTGGCTTTTCTGCAGGTTGTTTGCCAGGACTTTCCAAGACCTCCACTAGAAAACACAATAAACTTTTTGGAAGCTGGACAACTATCTTCATTTTTCAGAAACAGTGAAC
+
CBCCCFFFFFFFGGGGGGGGGGHGHHHHHHHHHHHHHHHHHHHHHHHHHHHHHHGGHHIHHHHGGGGGGHHGGFGGHHHHHHHHHHHHHHHHHHHHHHHHHHHHGHHHHHHHHHHHHHHHHHHHHHHHHHHHHHHHHHHHHHHHHGHHHHHHHHHHHHHHHGHHHHHHHHHHHHHHHHHHHHHHHHHHHHHFHHHHHHHEHHHHHHHHHHFGHGHGHHHGHFHHHHHHHHGGGGFGGGGGGFGGFFFGGGB
@M03495:530:000000000-LYBTV:1:1113:6161:24316 1:N:0:CTGGAGTA+AACCGAAC
GTCAGCATGCGAGCTTTGGAGTGAAATCTCTTGTCTTAAGGAATAAAGGAAAAAGATTCCGTCGGAGGCTCGGTGCTCTACAGGTTCAACCTTTGTACTCTATTATTGCCTCACATTCCATCTCTTGTGAAAATATATTTGATTGGCTTTTCTGCAGGTTGTTTGCCAGGACTTTCCAAGACCTCCACTAGAAAACACAATAAACTTTTTGGAAGCTGGACAACTATCTTCATTTTTCAGAAACAGTGAAC
+
AAAAABFFF4AAEGGGFGGGGGHHHHGHHHHHHHFHHHHHHFEGHHFHFFHHHCEGHHHHHFH?FGGEGHHGGFFFHHHHGHHHHEFHHGHHHHHGFHHHFHHHHHHHHHHHHGHHHGFBGHHHFHHHHEDGGGHFHHHHGHHHHAGHHFGHFHHHGHHHHGHHHHGHGGHHHHHHHFHHHHHHH.FGGHHHGHGHGHECFFGHHHHHHHGG/C::GHHGHHGGGGGFGEFFGGEFFGG00;BFGGFFGG0
@M03495:530:000000000-LYBTV:1:1113:8525:24328 1:N:0:CTGGAGTA+AACCGAAC
GTCAGCATGTGAGCTTTGGAGTGAAATCTCTTGTCTTAAGGAATAAAGGAAAAAGATTCCGTCGGAGGCTCGGTGCTCTACAGGTTCAACCTTTGTACTCTATTATTGCCTCACATTCCATCTCTTGTGAAAATATATTTGATTGGCTTTTCTGCAGGTTGTTTGCCAGGACTTTCCAAGACCTCCACTAGAAAACACAATAAACTTTTTGGAAGCTGGACAACTATCTTCATTTTTCAGAAACAGTGAAC
+
BABBCFFFFFFFGGGGGGGGGGGHHHHHHHHHHHHHHHHHHHHHHHHHHHHHHHGGHIHIHIHGGGGGGHGGGGGGHHHHHHHHHHHHHHHHHHHHHHHHHHHHHHHHHHHHHHHHHHHHHHHHHHHHHHHHHHHHHHHHHHHHHHHHHHHHHHHHGHHHHGHHHHHGHGHHHHHHHFFHHHHHHHHHHHHFGGGHHHHGHEHHHHHHHHGGHFGEGHCFGHHHHGHHGHGGGGGGGGGGGFFGGGFFFF;
@M03495:530:000000000-LYBTV:1:1113:16610:24347 1:N:0:CTGGAGTA+AACCGAAC
GTCAGCATGTGAGCTTTGGAATTAGTAAATTCGTTGACGACAGAAGGAGCAAGATAACGACCACAGGAGGGTGGTTTATCAACGGCAAAATATAGATCGGAAGAGCACACGTCTGAACTCCAGTCACCTGGAGTAATCTCGTATGCCGTCTTCTGCTTGAAAAAAAAAAAAATAGAGACACAAGAGACGAGTCACAATCATCTGAATATTGTGCTAACACCACATTCGCATCATAAGCCGAGAATGTGCAC
+
BCCCCFFFFFFFGGGGGGGGGGHHHHHHHHHHGGHGHHGGGGGHHHHHGHHHHHHHHHGGGGEHHHHHGGGEFGGGHHHHHHHGGGGGGHHHHHGHFGHGGGFHHHHHHHGGHHGHHHHHHHHHHHHHHHHGHHHHHFGFHGGHHHGFGGHGHHGFHHHHFHHFGGGGGC--.;0000/://:././/.--::00;000;:00;0:000:000090:/:0....0000.;.-0000000----.:000:0;
@M03495:530:000000000-LYBTV:1:1113:23472:24362 1:N:0:CTGGAGTA+AACCGAAC
GTCAGCATGTGAGCTTTGGAATTAGTAAATTCGTTGACGACAGAAGGAGCAAGATAACGACCACAGGGAGGGTGGTTTATCAACGGCAAAATATAGATCGGAAGAGCACACGTCTGAACTCCAGTCACCTGGAGTAATCTCGTATGCCGTCTTCTGCTTGAAAAAAAAAAAAAGAAAAAGAATAGAGAGAGTAGATGGTCGACACCTGAGTCGTCACTGGATGGCAATGATCGGCAGAAATGTACTATAAA
+
BBCCCFFFFFFFGGGGGGGGGGHHHHHHHHHHGHHHHHGFGGGHHHHHHHHHHHHHHHGGGGGHHHHGGGGGGGGEGHHHHHHHGGGGGHHHHHHHHHHHGGGGHHGHHHHGHHHGHHHHHHHHHHHHHHHHHHGHHGGHGHGGHHHHGGGHGHHGGHHHHHHHHGGGGC<<-.../:<...0:0111...01111100:9--.-.////<1-....11/<10.//000111..---./011<11:11111
@M03495:530:000000000-LYBTV:1:1113:5543:24365 1:N:0:CTGGAGTA+AACCGAAC
GTCAGCATGTGAGCTTTGGTCCAGCCTGAGTCCCTGGTTTATCAACGGCAAAATATAGATCGGAAGAGCACACGTCTGAACTCCAGTCACCTGGAGTAATCTCGTATGCCGTCTTCTGCTTGAAAAAAAACACACACCCCCCCCCAGCACACGACTCCGCACCCCCCCCCCACACCCCCACATGCGCCCACACATCAACCACTCACGGCACCGCATCCGCCTCTATCCCCCCGACCTCCCGCACCACACTC
+
BBBCBFFFFFFFGGGGGGGGGGHHHGHHHHHHHHHHHHHHHHHHHHGFFGGHHHFGFHHHHHGGGGHHHHHHHGHHHGHGHHHHFFGHHHHHHGFHGFFGGGHHFFHHHHFEEHEHHHHGHHE3DBH//>/=0/?/////</--<-.</.:.---;.;..9--.-:-----:.....---..000...-9.::.0000/:..0//9..:--9-:-.-9....;0000/0..----;.0.;.----:...//
@M03495:530:000000000-LYBTV:1:1113:11168:24409 1:N:0:CTGGAGTA+AACCGAAC
GTCAGCATGTGAGCTTTGGAATTAGCTGGTTTATCAACGGCAAAATATAGATCGGAAGAGCACACGTCTGAACTCCAGTCACCTGGAGTAATCTCGTATGCCGTCTTCTGCTTGAAAAAAAAAACAAGCACATTTGAGAGGGAGACACCAATGACTATCATGTCTAATCAAAATCTTCAATTGAGAAATAATTGTACTAGAATACGAACAGCGTACTACTACATAAAATAAAACTGATTCTTCCACTAGAA
+
BABBCFFFFFFFGGGGGGGGGGHHHHGHHGGHHHHGHHGGGGGHHHHHHHHHHHGGGGHGHHHHHGHHHGHHHHHHHGFHHHHHHGHHGGHHBGHHGGGHGHFEFFFHHEGHHH0?GHHEGF/C//?2/<22222?1</1/?CD/.><...11<11=11<00=0000000<000<0=00:0:00;C0/000000000:;000;90;.;?B/.-..:.9;0;0/9;0000//99///:/:///////:9//9
@M03495:530:000000000-LYBTV:1:1113:12325:24412 1:N:0:CTGGAGTA+AACCGAAC
GTCAGCATGTGAGCTTTGGAGTGAAATCTCTTGTCTTAAGGAATAAAGGAAAAAGATTCCGTCGGAGGCTCGGTGCTCTACAGGTTCAACCTTTGTACTCTATTATTGCCTCACATTCCATCTCTTGTGAAAATATATTTGATTGGCTTTTCTGCAGGTTGTTTGCCAGGACTTTCCAAGACCTCCACTAGAAAACACAATAAACTTTTTGGAAGCTGGACAACTATCTTCATTTTTCAGAAACAGTGAAC
+
BACCCFFFFFFFGGGGGGGGGGHHHHHHHHHHHHHHHHHHHHHHHHHHHHHHHHGGHHIHHIHGGGGGGHHGGGGGHHHHHHHHHHHHHHHHHHHHHHHHHHHHHHHGHHHHHHHHHHHHHHHHHHHHHHHHHHHHHHHHHHHHHGHHHHHHHHGHHHGHHGHHHHHHHHHHHHHHHHHHHHHHHHHHHHH1GHHHHHHGHGHHGHHHHHGGHGGEHHHEHHHHHHHHHHGGGFGGGGGGFFFGGGGGGG0
@M03495:530:000000000-LYBTV:1:1113:20243:24422 1:N:0:CTGGAGTA+AACCGAAC
GGTCAGCATGTGAGCTTTGGAGTGAAATCTCTTGTCTTAAGGAATAAAGGAAAAAGATTCCGTCGGAGGCTCGGTGCTCTACAGGTTCAACCTTTGTACTCTATTATTGCCTCACATTCCATCTCTTGTGAAAATATATTTGATTGGCTTTTCTGCAGGTTGTTTGCCAGGACTTTCCAAGACCTCCACTAGAAAACACAATAAACTTTTTGGAAGCTGGACAACTATCTTCATTTTTCAGAAACAGTGAA
+
AAAABFFFFFF5FFGFGGGGGFHHFHHHHHHHHGGHHHHHHHFGHHHHHFHHHFGGGHHHHHHHGEGECEHGGGAFGFHHHGHHHFGHHHHHHHHHHGHHHHHHHHHHGHGHHHGHHHHGFHHHHHHHGFFFHHHHHHHHHHHHHHA0FCFGHFHEHHFHHHGHHHGHHFHEHHFHHHHFFFHHHHAHHHHHHHHFFGFC<GHFHHBGHHFGCFHHEGCFHHFCHHHFHGGGFFBGGGGFFGFGGGGGGB;
@M03495:530:000000000-LYBTV:1:1113:11417:24440 1:N:0:CTGGAGTA+AACCGAAC
GTCAGCATGTGAGCTTTGGAGTGAAATCTCTTGTCTTAAGGAATAAAGGAAAAAGATTCCGTCGGAGGCTCGGTGCTCTACAGGTTCAACCTTTGTACTCTATTATTGCCTCACATTCCATCTCTTGTGAAAATATATTTGATTGGCTTTTCTGCAGGTTGTTTGCCAGGACTTTCCAAGACCTCCACTAGAAAACACAATAAACTTTTTGGAAGCTGGACAACTATCTTCATTTTTCAGAAACAGTGAAC
+
BABBBFFFFFFFGGGFGGGGGGHHHHHHHHHHHHHHHHHHHHHHHHHHHHHHHHGGHHHHHHGGGGGEGHHGGEGGHHHHHHHGGHFFHHHHHHHHHHHHHHHHHHHHFHGHHHHHHHHHHHHHHHHHHFBGHHHHHHHHHHHHHHHHGHHHHHGHGHHHGGGHHGHHHHHEHHHHHGFHHHGHHHHHHHHFFHHHGHHGHHHHHHHHHHGGEGHGHHHHHHF.:GCHHHGGGGGGGGGGGFGGGGGGFF0
@M03495:530:000000000-LYBTV:1:1113:22577:24492 1:N:0:CTGGAGTA+AACCGAAC
GTCAGCATGTGAGCTTTGGAATTAGTAAATTCGTTGACGACAGAAGGAGCAAGATAACGACCACAGGGAGGGTGGTTTATCAACGGCAAAATATAGATCGGAAGAGCACACGTCTGAACTCCAGTCACCTGGAGTAATCTCGTATGCCGTCTTCTGCTTGAAAAAAAAAAAAAAGAACAAGAGTGATAGCACTTCCCGTCAGAAACGTCACACAAACTATGAAGACACCCGTCACCATTCTTCCTCACTCA
+
BABCCFFFFFFFGGGGGGGGGGHHHHHHHHHHGGHHHHGGGGGHHHHHHHHHHHHHHHGGGGGHHHHGGGGGGGGGGHHHHHHHGGGGGHHHHHHHHHHHGGGGHHHHHHHGGHHGHHHHHHHHHHHGHHHHHHHHHF1GGHGGHHHHGEFHGHGHFHHHFHHHHGGGG-;---...:///:.000000:0:0000/.....000/...:.:0....0::00000///..-....00::00::0000900/
@M03495:530:000000000-LYBTV:1:1113:5730:24499 1:N:0:CTGGAGTA+AACCGAAC
GTCAGCATGTGAGCTTTGGAATTAGTAAATTCGTTGACGACAGAAGGAGCAAGATAACGACCACAGGGAGGGTGGTTTATCAACGGCAAAATATAGATCGGAAGAGCACACGTCTGAACTCCAGTCACCTGGAGTAATCTCGTATGCCGTCTTCTGCTTGAAAAAAAAAAATAACGATGAACTACGCAGATATTTTAAGTACCACCAGAATGGAATGCGACGTTCTTGACCGTAACGAATGCTAAAGCACA
+
BBBBBFFFFFFFGGGGGGGGGGHHHHHHHHHHGCGFHHGEGGGHHHHHHHHHHHHHHHGGGGGHHHHGGGGGEFFFGHHHHHHHGGGGGHHHHHHHHHHHGGGDFHHHHHHGGHHFFFHHHHHHHHHGHHHHHHGGHF<GHHGGHHHHFGCHEHBBGHHHHHHHHGGGGC-.;00....;;090/.-.--00990;00//;//9/....://////:/..---..;/////-;;.A....//://////..
@M03495:530:000000000-LYBTV:1:1113:8202:24509 1:N:0:CTGGAGTA+AACCGAAC
GTCAGCATGTGAGCTTTGGAATTAGTAAATTCGTTGACGACAGAAGGAGCAAGATAACGAATGGTTTATCAACGGCAAAATATAGATCGGAAGAGCACACGTCTGAACTCCAGTCACCTGGAGTAATCTCGTATGCCGTCTTCTGCTTGAAAAAAAAAAAAAAAAACATGAAAACTGTTGATAGTACTGACAGATCCAATATCAGATAACATATGAACATGTATAGAATCGTCAATCCTGTAGCGACACTT
+
CCCCDFFFFFFFGGGGGGGGGGHHHHHHHHHHGHHHHHGGGGGHHHHHHHHHHHHHHHGGGHHHFHHHHHHHHGGGGGHHHHHHHHHHHGGGGHHHHHHHGHHHGHHHHHHHHHHHHHHHHHHHFHHBHHHFFHHHHGGGHGHHHHHHHGHHHHCGEEE-<--:--..0::000/00000;;00000000000/00000000;000;0000000000;:000000;0:00:9...00/00:000-9--900
@M03495:530:000000000-LYBTV:1:1113:21737:24522 1:N:0:CTGGAGTA+AACCGAAC
GTCAGCATGTGAGCTTTGGAGTGAAATCTCTTGTCTTAAGGAATAAAGGAAAAAGATTCCGTCGGAGGCTCGGTGCTCTACAGGTTCAACCTTTGTACTCTATTATTGCCTCACATTCCATCTCTTGTGAAAATATATTTGATTGGCTTTTCTGCAGGTTGTTTGCCAGGACTTTCCAAGACCTCCACTAGAAAACACAATAAACTTTTTGGAAGCTGGACAACTATCTTCATTTTTCAGAAACAGTGAAC
+
AAAAB4FFFFFDGFGGGGGFGGHHFHGGHHHGHFHHHFBGGFFGHHHHHHHHHHFGHHHFFGHGGGF?FGFFFEEGHHHGHHHGHFHFFHHHHHHHHFFHGHHHHHHHHHHHHHFFHHHHFHFHHGHHGD?FGH3GDGGHHFHFFEFBFBGDFFGHHHHHFDHHHHHHHFCGGHFHHHHHHHHFGAGHHHHGHHHHHHHEHHFGHHHHHHGGCHFACCHHHHHEHFCGFGFFFFFFGGGGB;F///009;0
@M03495:530:000000000-LYBTV:1:1113:19940:24535 1:N:0:CTGGAGTA+AACCGAAC
GTCAGCATGTGAGCTTTGGAGTGAAATCTCTTGTCTTAAGGAATAAAGGAAAAAGATTCCGTCGGAGGCTCGGTGCTCTACAGGTTCAACCTTTGTACTCTATTATTGCCTCACATTCCATCTCTTGTGAAAATATATTTGATTGGCTTTTCTGCAGGTTGTTTGCCAGGACTTTCCAAGACCTCCACTAGAAAACACAATAAACTTTTTGGAAGCTGGACAACTATCTTCATTTTTCAGAAACAGTGAAC
+
AAAAAFFFFFFFFGGGGGCGGFGHFGFDFGDAGAFFDFDGGHHHF5GGF2EGHHGEGHHFGGGE??ECFFGEEEECDGHFD433@@3FGHHHGGD4@EEF4GGFHFHBBEGHGCFHGHGDGGEFFGH3B4BB3FGFGHGHHFHE1?FCFGHGHF1FHHHHFDGFBFFGFFF/CGFHFHGHEHHHHCCGHBC1<FGGHHH.D<D0=GGHHFCG:;GEFHGGHHA.GFCCGHG0BFFFFFFFB0CFF/CCF99
@M03495:530:000000000-LYBTV:1:1113:9460:24548 1:N:0:CTGGAGTA+AACCGAAC
GTCAGCATGTGAGCTTTGGAGGGCAAGAAGTGGTTGTGACTGGTTTATCAACGGCAAAATATAGATCGGAAGAGCACACGTCTGAACTCCAGTCACCTGGAGTAATCTCGTATGCCGTCTTCTGCTTGAAAAAAAAAAAAAAAAAGAAGGAAGAGAGAGAGTCAGATCGAAGGACTATCAACGAATATGAGAAAGAGTTCCGAATCAATCATATTGATTAAGAGTTAGAGAGAGCAATATAGAATACATGC
+
CCCDCFFFFFFFGGGGGGGGGGGGGGGHHHHHHHGGGGHHHHHHHHHHHHHHGGGGGHHHHHHHHHHHGGGGHHHHHHHGHHHGHHHHHHHHHHHHHHHHHHHHHHFHHHGGHHHHGGGHGHHHHHHHHHHHHGGGA@<><<<-;..;/../.../.....0000000../....//0;00/.....0::00000//0000.....:00000000::00;0000;000000..;.0:0:00000000:000
@M03495:530:000000000-LYBTV:1:1113:24554:24552 1:N:0:CTGGAGTA+AACCGAAC
GTCAGCATGTGAGCTTTGGAATTAGTAAATTCGTTGACGACAGAAGGAGCAAGATAACGACCACAGGGAGGGTGGTTTATCAACGGCAAAATATAGATCGGAAGAGCACACGTCTGAACTCCAGTCACCTGGAGTAATCTCGTATGCCGTCTTCTGCTTGAAAAAAAAAAAAAAATACATAATAACAGTAGAACTTAGTACAACCAGTCACGACAGCTACGATTCACTCTCAGCGTAGTGCTGTACGATGA
+
CBCCCFFFFFFFGGGGGGGGGGHHHHHHHHHHGHHHHHGGGGGHHHHHHHHHHHHHHHGGGGGHHHHGGGGGGGGGGHHHHGHHGGGFGHGHHHHHHHHHGGGGGHHHHHHGFHHGHHHHHHHHHHHHHFHHGHFHHH1DGHGGHHHHGGGHGHHHHHHHGFHHHGGGG::----.9090000900000009:0000000;090...:00;9.9--.;0:....00;0:00000..;9.9000009....0
@M03495:530:000000000-LYBTV:1:1113:24799:24553 1:N:0:CTGGAGTA+AACCGAAC
GTCAGCATGTGAGCTTTGGAGACTGGTTTATCAACGGCAAAATATAGATCGGAAGAGCACACGTCTGAACTCCAGTCACCTGGAGTAATCTCGTATGCCGTCTTCTGCTTGAAAAAAAAAAAAACAAAAGATTAAAGCTTGTATGACGACGAGTGGTAGTCGAGAAGTAGGGCGCTGTCTTAGCGATATTAATCACTACTTAATCGTACCTGTATGAGTCGTGCCTACATCTGTACATCTATCTAATCCAT
+
BBCCCFFFFFFFGGGGGGGGGGGHHHHHHHHHHHHGGGGGHHHHHHHHHHHGGGGHHHHHHHGGHHGHHHHHHHHHHHHHHHHHHHHHHBHHHGGHHHHGGGHGHHHHHHHHHGHHGFGDC</////001/?111111110011F1<C<<---...000:0..-.:/00:0./9-<-.000000<-..90000000<0/000000.<.<.00<0000000-...<00<000000000:000<00000<000
@M03495:530:000000000-LYBTV:1:1113:24645:24562 1:N:0:CTGGAGTA+AACCGAAC
GTCAGCATGTGAGCTTTGATTTTTTTTTCAGGATTAGCTGGTTTATCAACGGCAAAATATAGATCGGAAGAGCACACGTCTGAACTCCAGTCACCTGGAGTAATCTCGTATGCCGTCTTCTGCTTGAAAAAAAAAAAAAAAAATAACCACTTATGGATGCGACATCTATTAATACCCAATACCCTATCACTACTCATCAATCCACGTGCACACAGCATCCACCACTATTATCGCATACGCACGTCAATCTC
+
CCCCDFFFFFFFGGGGGGGGGGHHGGGGHHHHHHHHHHHHHGHHHHHHHHGGGGGHHHHHHHHHHHGGGGHHHHHHHGHHHGHHHHHHHHHHHHHHHHGHGHHHFHHHGGHHHHGGGHGHHHHHHHGHHHHGGGG@-@--:<-.0:000.011110110/-.--.0:111111110:0./00000/001<11<10::<1011/::...<.01.9../10:<0...0/11111....<<...--.9..1111
@M03495:530:000000000-LYBTV:1:1113:9962:24580 1:N:0:CTGGAGTA+AACCGAAC
GTCAGCATGTGAGCTTTGGAGTGAAATCTCTTGTCTTAAGGAATAAAGGAAAAAGATTCCGTCGGAGGCTCGGTGCTCTACAGGTTCAACCTTTGTACTCTATTATTGCCTCACATTCCATCTCTTGTGAAAATATATTTGATTGGCTTTTCTGCAGGTTGTTTGCCAGGAACTTTCCAAGACCTCCACTAGAAAACACAATAAACTTTTTGGAAGCTGGACAACTATCTTCATTTTTCAGAAACAGTGAA
+
BBCCCFFFFFFFGGGGGGGGGGHHHHHHHHHHHHHHHHHHHHHHHHHHHHHHHHGGHHIHHIHGGGGGGHHGGGGGHHHHHHHHHHHHHHHHHHHHHHHHHHHHHHHHHHHHHHHHHHHHHHHHHHHHGHHHHHHHHHHHHFHHHHHHHHHHHHHHGHHHHGHHHGHHGHHHHHHHHHHHHHHHHHHHHHHHGHHHHGHHGHHGHHHHHHHGGEHHEFHGHHHHHHHHHGGGGGGGGGGFGFGGGGGGGGF
@M03495:530:000000000-LYBTV:1:1113:18658:24685 1:N:0:CTGGAGTA+AACCGAAC
GTCAGCATGTGAGCTTTGGACCTGGTTTATCAACGGCAAAATATAGATCGGAAGAGCACACGTCTGAACTCCAGTCACCTGGAGTAATCTCGTATGCCGTCTTCTGCTTGAAAAAAAAAAAAAAAAAAAAAAGAATTACACGTAATGGAATATCATAGCAAAAAAGAAAAAAAAGACGCTAAAATAACGACAAGTAATTGATGAAATAGATAGCATAATCAAGATGTGATCATATGAACTATGATGATTAC
+
CCCDDFFFFFFFGGGGGFGGGGHHHHHHHHHHHHGGGGGHHHHHHHHHHHGGGGHHHHHHHGHHHGHHHHHHHHHHHHHHHHHHHHHHEHHHGGHHHHGGGHGHHHHHHHHHHHHGGGCBB>></-A<----..:<00<:0.</..0000<000<00:0000:<-.../<<---../.-.<.00000<.<--9.0<000000000<0<00<0000000000000000:00000:00000000000000000
@M03495:530:000000000-LYBTV:1:1113:22038:24713 1:N:0:CTGGAGTA+AACCGAAC
GTCAGCATGTGAGCTTTGGAATTAGTAAATTCGTTGAGACAGAAGGAGCAAGATAACGACCACAGGGAGGGTGGTTTATCAACGGCAAAATATAGATCGGAAGAGCACACGTCTGAACTCCAGTCACCTGGAGTAATCTCGTATGCCGTCTTCTGCTTGAAAAAAAAAAAAAAAAAAATAATGAGCACAGACCGTGAGAGAAAGAGCAAAGTACACTGCAGCGTACATAAGCGGTGGAGACACGGATACTA
+
BCCCDFFFFFFFGGGGGGGGGGHHHHHHHHHHGGHHHHHHHHHHHHHHHHHHHHHHHGGGGGHHHHGGGGGEFGGGHHHHHHHGGGGGHHHHHHHHHGHGGGGHHHHGHHGGFHGHHHHHHHHHHHHHHGHHHHHHH2FGGFGHHHHGGGHGHHFHHHHEGHGGEEG<A<----9---.00:00000:/<0..-..9.00.0<0///0/0/0000<000000-..<.<000:--9-...0.//.--..000
@M03495:530:000000000-LYBTV:1:1113:14260:24717 1:N:0:CTGGAGTA+AACCGAAC
GTCAGCATGTGAGCTTTGGTTTATCAACGGCAAAATATAGATCGGAAGAGCACACGTCTGAACTCCAGTCACCTGGAGTAATCTCGTATGCCGTCTTCTGCTTGAAAAAAAAAAAAACATATCAAAGCAGGACAGTCGAAAATTGATCATTAAGCTTGCACAGTAATGAGCCATACACATAGCACAGACATCCATAACATCACCACATGATCTCATGAATAACTAGAATGCCATGAGTCGCCGTTCGCACT
+
CBCCCFFFFFFFGGGGGGGGGGHHHHHHGGGGGHHHHHHHHHHHGGGGHHHHHHHGHHHGHHHHHHHHHHHHHHHHHHHHHHHHHHGGHHHHGGGHGHHHHHHHHHHHHGGGEC>>///21111111010///0.1>...>->1000000<000000/.000/:0000:0<//C0/000000000:/0.990/0000000000/0..0;00000000000009;000000:0:000009--9:;;F.-.-:
@M03495:530:000000000-LYBTV:1:1113:9643:24719 1:N:0:CTGGAGTA+AACCGAAC
GTCAGCATGTGAGCTTTGGTCCAGCCTGAGTCCCTGGTTTATCAACGGCAAAATATAGATCGGAAGAGCACACGTCTGAACTCCAGTCACCTGGAGAAATCTCGTATGCCGTCTTCTGCTTGAAAAAAAAACTAGAGAATCGTATATTCCGTCTACGTGGAGAAAACAAAATAGAAGATAAATATGTAAATATTCGTAGGAATGACGATGGGGAAGCAAGCCTACTGAGCAGATATTGACGATAAAGGCAG
+
111>AFF1DFFFFEGFF1GC1BEE00BF0011BFGHFHHHHGDG20A/EEA00FEGB2A21AAAAECC0GFB0>BGGFHBGFBC11BFGGHGGAEG1B@BD@@B?EFFFFE/E0FGHF1>1101B<0B@///111111@110/00<<111010<.FA00...>0<</<...0<0D00/00=G00000;00:0;;0///..;;;BB0......;C...//:..;/;0C00//9/:9/////9-9--9:/-9-
@M03495:530:000000000-LYBTV:1:1113:25965:24733 1:N:0:CTGGAGTA+AACCGAAC
GTCAGCATGTGAGCTTTGGAGTGAAATCTCTTGTCTTAAGGAATAAAGGAAAAAGATTCCGTCGGAGGCTCGGTGCTCTACAGGTTCAACCTTTGTACTCTATTATTGCCTCACATTCCATCTCTTGTGAAAATATATTTGATTGGCTTTTCTGCAGGTTGTTTGCCAGGACTTTCCAAGACCTCCACTAGAAAACACAATAAACTTTTTGGAAGCTGGACAACTATCTTCATTTTTCAGAAACAGTGAAC
+
A3>ABBFFFFFBGGGGGGFGFFFHHGFHFEGGHDDGHHFGCHFGGB5F3FBFFHFFBGG5F3EAEAE??EHEEEGGHHBGHFGFHD3@GHHHHFHHHFGB@FDFDGHHHHEBEGHGG4?GFGFHHHFGFB4GHFGGGHGHH4GHHEBCFHFFHH1GHHHHHGFHFFHHGHGAFFHHFD?FGGFGEEHFGHHDGDGGHHHCGHHHHHHHHGGGHFHCCFGGGHHCCGHGB0;FFFFFFBF0F;CFGGGFGG0
@M03495:530:000000000-LYBTV:1:1113:17648:24751 1:N:0:CTGGAGTA+AACCGAAC
GTCAGCATGTGAGCTTTGGAGTGAAATCTCTTGTCTTAAGGAATAAAGGAAAAAGATTCCGTCGGAGGCTCGGTGCTCTACAGGTTCAACCTTTGTACTCTATTATTGCCTCACATTCCATCTCTTGTGAAAATATATTTGATTGGCTTTTCTGCAGGTTGTTTGCCAGGACTTTCCAAGACCTCCACTAGAAAACACAATAAACTTTTTGGAAGCTGGACAACTATCTTCATTTTTCAGAAACAGTGAAC
+
CCCCBCFFFFFFGGGGGGGGGGHGHHHHHHHHHHHHHHHHHHHHHHHHHHHHHHGGHHIHHHHGGGGGGHHGGGGGHHHHHHHGHHHHHHHHHHHHHHHHHGGHHHHGHHHHHHHHHHHHHHHHHHHHHHHHHHHHHHHHHGHHHHHGHHHHHGHHHHGHHDHHHGHHFHHHHHHHHHEHHHHHHHHHHHHHGHHHHHHGHHHHHHHHHHGGHGHHHGHHHHHHHHHHHHGGGGFGGGGGEFFGGGGGGG0
@M03495:530:000000000-LYBTV:1:1113:23970:24751 1:N:0:CTGGAGTA+AACCGAAC
GTCAGCATGTGAGCTTTGGAATTAGTAAATTCGTTGACGACAGAAGGAGCAAGATAACGACCACAGGGAGGGTGGTTTATCAACGGCAAAATATAGATCGGAAGAGCACACGTCTGAACTCCAGTCACCTGGAGTAATCTCGTATGCCGTCTTCTGCTTGAAAAAAAAAAAAAAAAAATTCATAACTTCTAACCATCAATACCTACTAGAGACAATAGCATCACACCGTGTAAGTCACGACACGAATCACA
+
CCCCDFFFFFFFGGGGGGGGGGHHHHHHHHHHGHHHHHGGGGGHHHHHHHHHHHHHHHGGGGGHHHHGGGGGGGGGGHHHHHHHGGGGGHHHHHHHHHHHGGGGHHHHHHHGGHHGHHHHHHHHHHHHHHHHHHHHHHBHHHGGHHHHGEEHGHHHHHHHGFGHGGGGGG9;--;;--.:0;00000000::0.;00:0;00;0;:000000//:00000000::0.-..:/00:;00..-;-.-...:00
@M03495:530:000000000-LYBTV:1:1113:25615:24775 1:N:0:CTGGAGTA+AACCGAAC
GTCAGCATGTGAGCTTTGGAGTGAAATCTCTTGTCTTAAGGAATAAAGGAAAAAGATTCCGTCGGAGGCTCGGTGCTCTACAGGTTCAACCTTTGTACTCTATTATTGCCTCACATTCCATCTCTTGTGAAAATATATTTGATTGGCTTTTCTGCAGGTTGTTTGCCAGGACTTTCCAAGACCTCCACTAGAAAACACAATAAACTTTTTGGAAGCTGGACAACTATCTTCATTTTTCAGAAACAGTGAAC
+
BBBBBFFFFFFFGGGGGGGGGGCHHHHHHGHHHFHHHHHHHGHHHHHHGHHHHHGGHHHHHHHGGGGGGHHGGGGGHHHHHHHHHHGHHHHHHHHHHHHHHHHHHHHHHHHHHHFHHHHGHHHHHHHHHHHGHHHHHHHHHHHHHHGHHHHHHGHHFGGHHGHHHHHHHGGHHHHHHHHFHHGHHHHHHHH1GGGHFHHCHHHHHHHHHHCGGHHHGHGFHFGHHHHHHHEFGGBCFFGFB9FBFGFFGG;
@M03495:530:000000000-LYBTV:1:1113:11716:24787 1:N:0:CTGGAGTA+AACCGAAC
GTCAGCATGTGAGCTTTGGAATTAGTAAATTCGTTGACGACAGAAGGAGCAAGATAACGACCACAGGGAGGGTGGTTTATCAACGGCAAAATATAGATCGGAAGAGCACACGTCTGAACTCCAGTCACCTGGAGTAATCTCGTATGCCGTCTTCTGCTTGAAAAAAAAAAAAAAAACAATATAGACATCAGCAATACACCCGTAGAGGTAAGTAATTATAATACTCTCGTCACTCTTGTATAGCTAGTTCA
+
ABBBBBDDFFFFGGGGGGGFGGHHHHHHHGHHGGHHGHGDFGGHHHHHHHHHHHHHFHGGGGGEEGHGFGGGEFEEFGHHHHHHGGGGGHHHHHHHHHHHGGGGHHHGHHHGGHHGHHHHHHHHFGHHHGFHFFGGHF1FHHFGHGFGGFGHGHHFHHFGCGGHGFGGCA@--99-..:/;////////9//;.//9///9-;-.././////;///////9//////.9...////////;/////////
@M03495:530:000000000-LYBTV:1:1113:25355:24809 1:N:0:CTGGAGTA+AACCGAAC
GTCAGCATGTGAGCTTTGGAGTGAAATCTCTTGTCTTAAGGAATAAAGGAAAAAGATTCCGTCGGAGGCTCGGTGCTCTACAGGTTCAACCTTTGTACTCTATTATTGCCTCACATTCCATCTCTTGTGAAAATATATTTGATTGGCTTTTCTGCAGGTTGTTTGCCAGGACTTTCCAAGACCTCCACTAGAAAACACAATAAACTTTTTGGAAGCTGGACAACTATCTTCATTTTTCAGAAACAGTGAAC
+
BBBBBFFFFFFFGGGGGGGGGGHHHHHHHHHHHHHHHHGHHHGHHHHHGHHHGGGGHGHHHGHFGGCEGGHGGGGGHHHHHFHHHHHHEFGGGHBGHGHHHFHFHHHGHHHFHHHHHHHEHHHHHHHHHHHHHHHHHHHHHHHHHGBGHHHHHHHBGFHHGGHHHHGHECGFHHHHGHFHHHHHHHGGGHFHHGHHHGFEB0D0GHGHHHC-:GHEFFHEFHHGHGHHHHGGFFBBFGGGFBFFFGGGGG0
@M03495:530:000000000-LYBTV:1:1113:20194:24828 1:N:0:CTGGAGTA+AACCGAAC
GTCAGCATGTGAGCTTTGGAGTGAAATCTCTTGTCTTAAGGAATAAAGGAAAAAGATTCCGTCGGAGGCTCGGTGCTCTACAGGTTCAACCTTTGTACTCTATTATTGCCTCACATTCCATCTCTTGTGAAAATATATTTGATTGGCTTTTCTGCAGGTTGTTTGCCAGGACTTTCCAAGACCTCCACTAGAAAACACAATAAACTTTTTGGAAGCTGGACAACTATCTTCATTTTTCAGAAACAGTGAAC
+
CABCDFFFFFFFGGGGGGGGGGHHHHHHHHHHHHHHHHHHHHHHHHHHHHHHHHGGHIHHHIHGGGGGGHHGGGGGHHHHHHHHHHHHHHHHHHHHHHHHHHHHHHHHHHHHHHHHHHHHHHHHHHHHHHHHHHHHHHHHHHHHHHHHHHHHHHHHHHHHHGHHHHHHHHHHHHHHHHHGHHHHHHHHHHGFGGHHHHHGHHH=GHHHHHGGFFHHHHHHHHHHHHHHHHGGGGGGGGGGGGGGGGFGFG0
@M03495:530:000000000-LYBTV:1:1113:12689:24830 1:N:0:CTGGAGTA+AACCGAAC
GTCAGCATGTGAGCTTTGGACTCCTGACTGGTTTATCAACGGCAAAATATAGATCGGAAGAGCACACGTCTGAACTCCAGTCACCTGGAGTAATCTCGTATGCCGTCTTCTGCTTGAAAAAAAAAAAAAGAAGGGGAGTATTCACGAGACTATGATGAGTCTGGGAAACTGTTGTCGAAATGAGGGAAAATGCACGCGCGAGTGACGTCATAATAGAATCGAACCTGACACAATACTGATCCTAAGTCTCG
+
CBCCCFFFFFFFGGGGGGGGGGHHHHHHHHHHHHHHHHHHGGGGGHHHHHHHHHHHGGGGHHHHHHHGHFGGHHHHHHHHHHHHHHHHGHGGGGEGHHGGHHHHGGGHGHHHHHHHGHHHHGG@BC/////00=.-.->011100<.-..00000=;0;00:0//.0./00000:09....000/..../;000:.9--9---.;0..9..00900:0;0../.-/.//00/.000000990000/9000/
@M03495:530:000000000-LYBTV:1:1113:13714:24854 1:N:0:CTGGAGTA+AACCGAAC
GTCAGCATGTGAGCTTTGGAATTAGCTGGTTTATCAACGGCAAAATATAGATCGGAAGAGCACACGTCTGAACTCCAGTCACCTGGAGTAATCTCGTATGCCGTCTTCTGCTTGTAAAAAAACCAAAGCTGGATGCAGAAAACGACTGCTTTGTGTGTCTAGGTAATAAAGGCTATCTGTTATATTCCTAGCAGAAGCTGACACCAGCAGAGTAGTAGACGCTCGCACCGCACCAGAGGGAAGTGACTGGA
+
A>AAAFFFFFFBDFGGGGGGGGHH1FFEG0ABF33EGHGGEGEFHHHHHE2GGEGGEE0A0E0GHGFEHEEGGFGHHBFGFE1GHCFG@0@222FFF?G0FDCGGHGHHFHHGH012>BEEC/////B01B0<11011@0@00/<//?01?1?<00??1<11111=111111.110/=0==00=0=0<0=0<00////0:0/:0..:./:/9;;000009.-..--;;@-;--;--9;---;-B99/;/-/
@M03495:530:000000000-LYBTV:1:1113:22356:24856 1:N:0:CTGGAGTA+AACCGAAC
GTCAGCATGTGAGCTTTGGAGTGAAATCTCTTGTCTTAAGGAATAAAGGAAAAAGATTCCGTCGGAGGCTCGGTGCTCTACAGGTTCAACCTTTGTACTCTATTATTGCCTCACATTCCATCTCTTGTGAAAATATATTTGATTGGCTTTTCTGCAGGTTGTTTGCCAGGACTTTCCAAGACCTCCACTAGAAAACACAATAAACTTTTTGGAAGCTGGACAACTATCTTCATTTTTCAGAAACAGTGAAC
+
CABCCFFFFFFFGGGGGGGGGGHHHHHHHHHHHHHGHHHHHHHHHHHHHHHHHGGGHHHIHHHGGGGGGHHGGGGGHHHHHHHHHHHHHHHHHHHHHHHHHHHHGHHHHHHHHHHHHHHHHHHHHHHGHGHFHHHHHHHHHHHHHHHHHGHHHHHHHHHHHGHHHHHHHHEHHHHHHHHHHGHFHHHHHHHDGGHHHHHEHHHHHHHHHHGGCHHHHHHHHGHHHGHHHGGGFFGGGGGGFFFGFGFGGG0
@M03495:530:000000000-LYBTV:1:1113:19003:24915 1:N:0:CTGGAGTA+AACCGAAC
GTCAGCATGTGAGCTTTGGAGTGAAATCTCTTGTCTTAAGGAATAAAGGAAAAAGATTCCGTCGGAGGCTCGGTGCTCTACAGGTTCAACCTTTGTACTCTATTATTGCCTCACATTCCATCTCTTGTGAAAATATATTTGATTGGCTTTTCTGCAGGTTGTTTGCCAGGACTTTCCAAGACCTCCACTAGAAAACACAATAAACTTTTTGGAAGCTGGACAACTATCTTCATTTTTCAGAAACAGTGAAC
+
A>ABBFFFFFFFGGGGFFAGGGHHHHHHHGHFHFFHHHHHHHHHHHHHHHHHHGGGGHHHHFGGGGGGGHHGGAEEHHHHHGHHHHHHEHAGGFHHHHHGHHHHHHHBGHHHHHHHHHHHHHHHHHHFFBGGGGHHFHHHHGHHHFHHFCFGHHHBHGGHHGHHHHHHFEHEHHHHHHFHAFBFHHHGHHG1DGCFHHHFH0DGGHHFFHGGGHHAGHBFGFGHHBGHGGGGGGGGGGGGG0BFFFCBFF0
@M03495:530:000000000-LYBTV:1:1113:21651:24954 1:N:0:CTGGAGTA+AACCGAAC
GTCAGCATGTGAGCTTTGGAGTGAAATCTCTTGTCTTAAGGAATAAAGGAAAAAGATTCCGTCGGAGGCTCGGTGCTCTACAGGTTCAACCTTTGTACTCTATTATTGCCTCACATTCCATCTCTTGTGAAAATATATTTGATTGGCTTTTCTGCAGGTTGTTTGCCAGGACTTTCCAAGACCTCCACTAGAAAACACAATAAACTTTTTGGAAGCTGGACAACTATCTTCATTTTTCAGAAACAGTGAAC
+
AAA1AFFFFFFBGGGGFFFFG1FFGHCDGGHFFD1GFHHHHFHCHFBBGGBCFHGGHHF20BFEA?E?//FEGEGGHHHHGFHFGGFFHB0B@1B@GDFGHGHDHGHFHHHFGGFGHFF2GHGFHHFDGHFHHHHHHHFFHG2GB0CGHHHHFGFGHHHDH<?FFF1GFC<C<GGHHGBGH0FGF.CGGFHG11>FEFE<DHBFHFGGHHC?/;/GFHCGHECECGFGGHG9BFBBFFGBB;/CB9;FF00
@M03495:530:000000000-LYBTV:1:1113:14046:24975 1:N:0:CTGGAGTA+AACCGAAC
GTCAGCATGTGAGCTTTGGAGTGAAATCTCTTGTCTTAAGGAATAAAGGAAAAAGATTCCGTCGGAGGCTCGGTGCTCTACAGGTTCAACCTTTGTACTCTATTATTGCCTCACATTCCATCTCTTGTGAAAATATATTTGATTGGCTTTTCTGCAGGTTGTTTGCCAGGACTTTCCAAGACCTCCACTAGAAAACACAATAAACTTTTTGGAAGCTGGACAACTATCTTCATTTTTCAGAAACAGTGAAC
+
CBCCCFFFFFFFGGGGGGGGGGHHHHHHHHHHHHHHHHHHHHHHHHHHHHHHHHGGHIHIHGHGGGGGGHHGGGGGHHHHHHHHHHHHGHHHHHHHHHHHHHHHHHHHHHGHHHHHHHHHHHHHHHHHHHHHHHHHHHHHHHHHHHHHHHHHHHHGHHHHHGHHHGHHEGHHHHHHHGGHGHFHGHHHHHHFGHHHHHGEHHHGHHHHHHGGEHHHHHCCHHHHHHHHGHGGGGFGGGGGGFFGGGFGFF:
@M03495:530:000000000-LYBTV:1:1113:14740:24986 1:N:0:CTGGAGTA+AACCGAAC
GTCAGCATGTGAGCTTTGGAGACTGGTTTATCAACGGCAAAATATAGATCGGAAGAGCACACGTCTGAACTCCAGTCACCTGGAGTAATCTCGTATGCCGTCTTCTGCTTGAAAAAAAAAAAAAAACACAATACATTGTAGAGTAGAATACTAAGATGTACATGTTATCAACTTGGTCATCGTGACTCAGCATGAATGTACTTCATTGTCACCCTACATCACATAATAGTAGTTGTCAATTATGCTATACA
+
CBCCDFFFFFFFGGGGGGGGGGGHHHHHHHHHHHHGGGGGHHHHHHHHHHHGGGGHHHHHHHGHHHGHHHHHHHHHHHHHHHHHHHHHHFHHHGGHHHHGGGHGHHHHHHHGHHHHGGG/B/<//-..0..><1111111000000=0<0<0000000=00<00000<000/00000000:0../.0000:00:00<:0<0000000000000.</.00000<0B0000000000:0000<0000<00000
@M03495:530:000000000-LYBTV:1:1113:14084:24991 1:N:0:CTGGAGTA+AACCGAAC
GTCAGCATGTGAGCTTTGGTCCACCTGATCCTGGTTTATCAACGGCAAAATATAGATCGGAAGAGCACACGTCTGAACTCCAGTCACCTGGAGTAATCTCGTATGCCGTCTTCTGCTTGAAAAAAAAAAAATAAACGAATCTCGTAACCAGTCTTTCTCATGAAAACATTAACTAAACTCAACACAATGTACCAACATATACACGATATCATAATCTCATCCGACTGCTGTACAGAACGACTACTATGTTA
+
CBCCCFFFFFFFGGGGGGGGGGHHHHHHHHHHHHHHHHHHHHHGGGGGHHHHHHHHHHHGGGGHHHHHHHGHHHGGHHHHHHHHHHHHHHHHHHHHHEHHHGGGHHHGGGHGHHHHHHHHFHHHGGGDD/>011=1/</..110..<.>1.=0000000000<000<<00<00000<000;0/0.:.00000000../;00000.9..-0090000090000..--./000000000/..-.-/:000000
@M03495:530:000000000-LYBTV:1:1113:15145:24996 1:N:0:CTGGAGTA+AACCGAAC
GTCAGCATGTGAGCTTTGGAATACAGGGAGGGTGGTTTATCAACGGCAAAATATAGATCGGAAGAGCACACGTCTGAACTCCAGTCACCTGGAGTAATCTCGTATGCCGTCTTCTGCTTGAAAAAAAAAAAAAAACAACACAACAGGACGAACATGGCTGTCGAAGTATTAACTATCTAACCCAGTAGACCATGTCTACTACGAGGCTAACTGCAATTACAGCAATATAGCACGACACACAAGTCTCAGAT
+
CBCCCFFFFFFFGGGGGGGGGGHHHHHGGGGGFGGGGHHHHHHHGGGGGHHHHHHHHHHHGEGGHHHHHHHGHHHGHHHHHHHHHHHHHHHHHHHHHHHHHHGGHHGHGGGHGHHHHHHHHHHHHGGGG@/<-<<.<....<.../:<.-----10/.:.:<....<111111<<111110....0<1110/011<111111...--<00/110001011100//01111110<.---/....<<1<1101
@M03495:530:000000000-LYBTV:1:1113:16212:25031 1:N:0:CTGGAGTA+AACCGAAC
GTCAGCATGTGAGCTTTGGAGTGAAATCTCTTGTCTTAAGGAATAAAGGAAAAAGATTCCGTCGGAGGCTCGGTGCTCTACAGGTTCAACCTTTGTACTCTATTATTGCCTCACATTCCATCTCTTGTGAAAATATATTTGATTGGCTTTTCTGCAGGTTGTTTGCCAGGACTTTCCAAGACCTCCACTAGAAAACACAATAAACTTTTTGGAAGCTGGACAACTATCTTCATTTTTCAGAAACAGTGAAC
+
BABCCFFFFFFFGGGGGGGGGGHHHHHHHHHHHHHHHHHHHGHHHHHHHHHHHHGGHIIIHGHGGGGGGHHGGGGGHHHHHHGHHHHHHHHHHHHHHHHGHHHHGHHHHHHHHHHHHHHHHHHHHHHHHGHHHHHHHHHHHHHHHHHHHHHHHHHHHHHHHGHHHHHHHHHHGHHHHHDHHHHHHHHHHHHBGHHHHHHEHFHHHGHHHHGGFHHGHF:GGHHHHFHHFHGFGGGGHGGGGGBFGGFFGG0
@M03495:530:000000000-LYBTV:1:1113:12546:25065 1:N:0:CTGGAGTA+AACCGAAC
GCAGCATGTGAGCTTTGGAGTGAAATCTCTTGTCTTAAGGAATAAAGGAAAAAGATTCCGTCGGAGGCTCGGTGCTCTACAGGTTCAACCTTTGTACTCTATTATTGCCTCACATTCCATCTCTTGTGAAAATATATTTGATTGGCTTTTCTGCAGGTTGTTTGCCAGGACTTTCCAAGACCTCCACTAGAAAACACAATAAACTTTTTGGAAGCTGGACAACTATCTTCATTTTTCAGAAACAGTGAACA
+
CDDCCFFFFFFFGGGGGGGGGGHHHHHHHHHHHHHHHHHHHHHHHHHHHHHHHGGHHHIHIHGGGGGGHHGGGGGHHHHHHHHHHHHHHHHHHHHHHHHHHHHHHHHHHHHHHHHHHHHHHHHHHHHHHHHHHHHHHHHHEHHHHGHHHHHHHHHHFGGHGHHHHHHHHHHHHHHHHHHHHGHHHHFHHHHGHHHHHHGHHHHHHHHHHGGEHGHHGHHHHHHGHHHHHGGGGGGGGGGGBGFGGFFGFFF
@M03495:530:000000000-LYBTV:1:1113:25135:25139 1:N:0:CTGGAGTA+AACCGAAC
GTCAGCATGTGAGCTTTGGAGTGAAATCTCTTGTCTTAAGGAATAAAGGAAAAAGATTCCGTCGGAGGCTCGGTGCTCTACAGGTTCAACCTTTGTACTCTATTATTGCCTCACATTCCATCTCTTGTGAAAATATATTTGATTGGCTTTTCTGCAGGTTGTTTGCCAGGACTTTCCAAGACCTCCACTAGAAAACACAATAAACTTTTTGGAAGCTGGACAACTATCTTCATTTTTCAGAAACAGTGAAC
+
AAAB@FFFFFFDGGGGGGGGGGHHHHFHHHHHHGHHHHHHHFFGHHHHGHHHHAEFFHFHHGHGGGGGGEHGGGGGHHHHHHGHHHHHGHGHHGHFGHHHHFHHFHHHHHHHHGHHHHHHHHHHHHGEHFGHGFHHHHHHHHHHHHHHHHHFHHGHHHFFHDAGGHHHHHHGHHHHHHGGFHHHGHFHHHHBB<0FGHHC<DGGFDHDHHGG/G/GGHFCGFFEGFHFHHGFFGFFFGFFB;CBFFFFFGB
@M03495:530:000000000-LYBTV:1:1113:6038:25146 1:N:0:CTGGAGTA+AACCGAAC
GTCAGCATGTGAGCTTTGGAATTAGTAAATTCGTTGACGACAGAAGGAGCAAGATAACGACCACAGGGAGGGTGGTTTATCAACGGCAAAATATAGATCGGAAGAGCACACGTCTGAACTCCAGTCACCTGGAGTAATCTCGTATGCCGTCTTCTGCTTGAAAAAAAAAACTAATAACAATCAGAGAGAAATCAGAGTTCGTGGGACACTGAACAACCAACCCTGACATCTCACCAGCACCAGCGTGCAAA
+
ABB?AFFFFDDFGGGGGFGGGGFHHGHHFHHHGHHHHGEFGGGGHHHGGHHHHHHHHHGFEGEHHHHGEEEEEGGFFHFGHFHHGGGGGGHHHHHGHHHHGGGEHHHHHHHGGGHFHHHGHHHHFFGHHFHHGH@GDG<FGHCAHHGD@ECHFHHHHGHF0FGFA?CDC@::;;0000;9CFF000/../;0BB9F0000.9..-....9/////..;;.:...;.////////;/........-9...//
@M03495:530:000000000-LYBTV:1:1113:20126:25159 1:N:0:CTGGAGTA+AACCGAAC
GTCAGCATGTGAGCTTTGGAGTGAAATCTCTTGTCTTAAGGAATAAAGGAAAAAGATTCCGTCGGAGGCTCGGTGCTCTACAGGTTCAACCTTTGTACTCTATTATTGCCTCACATTCCATCTCTTGTGAAAATATATTTGATTGGCTTTTCTGCAGGTTGTTTGCCAGGACCAGGTCGTGATTGCTGGAGCAGGTATGATATAATTCTAGGATTTGACAGATGAATAATTTACATATATATCTAACTTTG
+
CACCCFFFFFFFGGGGGGGGGGHHHHHHHHHHHHHHHHHHHHHHHHHHHHHHHHGGHHHHHHHGGGGGGHHGGGFGHHHHHHHHHHHHHHHHHHHHHHHHHHHHHHHHHHHHHHHHHHHHHHHHHHHHHHHHHHHHHHHHHHHHHHHHHHHHHHHHGHHHHGHHHHHHHHHGHHHGHGGDGFHHHHHHGHHHHHHCGHHGHHHHHHHHHHHHHGGHHHHHGHHHGGGHHHHFHHGGGGGGGFFGGGGGGG0
@M03495:530:000000000-LYBTV:1:1113:25161:25179 1:N:0:CTGGAGTA+AACCGAAC
GTCAGCATGTGAGCTTTGGAGTGAAATCTCTTGTCTTAAGGAATAAAGGAAAAAGATTCCGTCGGAGGCTCGGTGCTCTACAGGTTCAACCTTTGTACTCTATTATTGCCTCACATTCCATCTCTTGTGAAAATATATTTGATTGGCTTTTCTGCAGGTTGTTTGCCAGGAAGGCCCTTGTCAGACAGCAACTGCCTGAGAAGTACAAGGAAATTTTCTTCGATCAGTCTAAAAATGGCTACGCCGGATAC
+
BABBAFFFFFFFGGGGGGGGGGHHHHHHHGFHHGGFG5GGBFGHHHHGEHFFHFFGHHHFFGHGGGEGGHHGG?EEHFGHHHFHHHGHHHHHHGGGHHGHHFHHHHHHHHHHHGHHGHHHHHHFHGHGGFGGGGHHGHHHHHHHHHHHHHHHHHFFFHGHHGHHHHHGHHHHHGHGDGHHHGGHFFFHHCG0FFHFGH/GGFG0<0=GGHGFCGHFFFHHGH.CHGHHHHHB;0;FFF//BFG?BDBDDD:
@M03495:530:000000000-LYBTV:1:1113:9741:25191 1:N:0:CTGGAGTA+AACCGAAC
GTCAGCATGTGAGCTTTGGTCCAGCCTGAGTCCTGGTTTATCAACGGCAAAATATAGATCGGAAGAGCACACGTCTGAACTCCAGTCACCTGGAGTAATATCGTATGCCGTCTTCTGCTTGAAAAAAAACACATAACGTTAAGGAATGCAGAGATTACTTAAAACAAACCTATGACTGGTTTAATTCTAATTGGAAGATTACCCAAACTCAAATATGCTTCCTGTCACCCGCGCAAATGCTACTCCCAATT
+
BABBBFFFFFFFGGGGFGGGFGHHHGHHHHHHHHHHBGHHHGHHFGGGGGHFGHHHHFHFHGGGDHGHHHHHGGHHGHHHHHGGHHHHHHFHHHHGFFF4FGGHGHFBGGEGHGHHHHHHHFGF3FEC//?0?22@2?<22/>1101<1111/0??111111111..0..0100=000<D0.<=0G0000000/0;/.;000;/:C..009/00000000090;;;00;.----;9-/;//9/B/9A.9.9
@M03495:530:000000000-LYBTV:1:1113:17712:25201 1:N:0:CTGGAGTA+AACCGAAC
GTCAGCATGTGAGCTTTGGAATTAGTAAATTTGTTGACGACAGAAGGAGCAAGATAACGACCACAGGGAGGGTGGTTTATCAACGGCAAAATATAGATCGGAAGAGCACACGTCTGAACTCCAGTCACCTGGAGTAATCTCGTATGCCGTCTTCTGCTTGAAAAAAAAAAAAAAAGAAACAGTACTTGTACACATAGAATCACACCAATGTCCCTAGTGATAATGTAGTCACAAAAGGATACCACAATCGT
+
CCCCCFFFFFFFGGGGGGGFGGHHHHHHHHHHHHHHHHGGGGGHHHHHHHHHHHHHHHGGGGGHHHHGGGGGGGGGGHHHHHHHGGGGGHHHHHHHHHHHGGGGHHHHHHHGHHHGHHHHHHHHHHHHHHHHHHHHHH2GHFFGHHHHGGGHFHFDHHHHGHBHHGGGGE-;--;...////0:00000900:00000000;;00...00000000/00000000:00000:00../.9009009..00..
@M03495:530:000000000-LYBTV:1:1113:16823:25213 1:N:0:CTGGAGTA+AACCGAAC
GTCAGCATGTGAGCTTTGGAGTGAAATCTCTTGTCTTAAGGAATAAAGGAAAAAGATTCCGTCGGAGGCTCGGTGCTCTACAGGTTCAACCTTTGTACTCTATTATTGCCTCACATTCCATCTCTTGTGAAAATATATTTGATTGGCTTTTCTGCAGGTTGTTTGCCAGGACTTTCCAAGACCTCCACTAGAAAACACAATAAACTTTTTGGAAGCTGGACAACTATCTTCATTTTTCAGAAACAGTGAAC
+
AABBBFFFFFFFGGGGGGGGGGHHHHHHHHHHHHHHHHHHHGHHHHHHHHHHHHGGHHHHHHHGGGGGGHHGGGGGHHHHHHHHHHHHHHHHHHHHHHHHGHHHHHHGHGHFHHGHGHHHHHHHHHHHHHHHHHHHHHHHHGHHHHHHHHHHHHBHHHHHHGHHHHHHGHHHHHHHHHFHFHHHHHHHHHH1GGHHHHHGHBHFHHHFHHGGHCGAGHGHHFFGGBGHHHGGFGFGGGGGBFFGGGFFFG9
@M03495:530:000000000-LYBTV:1:1113:10372:25223 1:N:0:CTGGAGTA+AACCGAAC
GTCAGCATGTGAGCTTTGGAGTGAAATCTCTTGTCTTAAGGAATAAAGGAAAAAGATTCCGTCGGAGGCTCGGTGCTCTACAGGTTCAACCTTTGTACTCTATTATTGCCTCACATTCCATCTCTTGTGAAAATATATTTGATTGGCTTTTCTGCAGGTTGTTTGCCAGGACTTTCCAAGACCTCCACTAGAAAACACAATAAACTTTTTGGAAGCTGGACAACTATCTTCATTTTTCAGAAACAGTGAAC
+
BABCCFFFFFFFGGGGGGGGGGHHHHHHHHHHGHHHHHGHHGHHHHHHGHHHHGGGHHHHHHHGGGGGGHHGGGGGHHHHHHGHGHHHHHHHHHHGHHHHHHHHHHHHHHHHHHHHHHHHHGHHHHHHHHHHEGHHHHHHHHHHGGHHHHHHHHGBHHHHHGHHHGHHHHHGHHGHHHFHFHHFHHFHHHHBHF0FHHGEHHHHHFHHHHGGHHHHHHGHHHHHHHHHHHFFGGGGFFFFE;FGGGGGBF9
@M03495:530:000000000-LYBTV:1:1113:8468:25239 1:N:0:CTGGAGTA+AACCGAAC
GTCAGCATGTGAGCTTTGGTCCAGCCTGAGTCCTCTGGTTTATCAACGGCAAAATATAGATCGGAAGAGCACACGTCTGAACTCCAGTCACCTGGAGTAATCTCGTATGCCGTCTTCTGCTTGAAAAAAAAAAAAAGGCCATCCACAATCGGACATCCGTGCTGTCAATAAGAACCGCACCATATTCATCGACTTCATTCATCACGGTGTATACTACGCGCCCCTTCTTGCATCCCACCTCCTCGCATGCA
+
AABBBFFFFFFFGGGGGGGEGGGFHGGGCEHHHHHHHHFGHHHHHHHGGGEGGFHHGHHHHHHGGGDHGHHHHHGHHFGHGHHHHHGHHHHHHHHEHHFHH4@FGGGHHHHGEGFGHHHGHHHHHHFHGB/<</</.....><0111<0/...-<<0<.;...0000000000:/.----:.00000;90//-..00000000//9.;.9:///;//.9-----.9;//9/////:/.....//.-:../;
@M03495:530:000000000-LYBTV:1:1113:23164:25239 1:N:0:CTGGAGTA+AACCGAAC
GTCAGCATGTGAGCTTTGGAGTGAAATCTCTTGTCTTAAGGAATAAAGGAAAAAGATTCCGTCGGAGGCTCGGTGCTCTACAGGTTCAACCTTTGTACTCTATTATTGCCTCACATTCCATCTCTTGTGAAAATATATTTGATTGGCTTTTCTGCAGGTTGTTTGCCAGGACTTTCCAAGACCTCCACTAGTAAACACAATAAACTTTTTGGAAGCTGGACAACTATCTTCATTTTTCAGAAACAGTGAAA
+
A>1AAF1DD@DFFGFFG11ABAFGHBGEG3GEG1BFDGHHB1FBFFFDF0AAG0FCDG2AFBG/AAFECGGEF?AEHF1BFE1>GHBFGGEF@GGFGGD@F@F2EFH1@@FGHHHHDGHBGFHFHDGEF22DFFDFGFFFHF>GH00FGFDFHGDFHFHHHAGHGFDHE/G<FGHHHH110FGBG<GGHHH111<G1CC.<D00<0D=DGCCHFBACBGCH:CGHHBFG0:0BFGGGGFG09/CBBFFBF0
@M03495:530:000000000-LYBTV:1:1113:7053:25254 1:N:0:CTGGAGTA+AACCGAAC
GTCAGCATGTGAGCTTTGGAGTGAAATCTCTTGTCTTAAGGAATAAAGGAAAAAGATTCCGTCGGAGGCTCGGTGCTCTACAGGTTCAACCTTTGTACTCTATTATTGCCTCACATTCCATCTCTTGTGAAAATATATTTGATTGGCTTTTCTGCAGGTTGTTTGCCAGGACTTTCCAAGACCTCCACTAGAAAACACAATAAACTTTTTGGAAGCTGGACAACTATCTTCATTTTTCAGAAACAGTGAAC
+
A3AABFFFFFFDGGGGGGGGGGGHGHHHGHHHHGHHHHHHHHHHHGHHHHHHGHGGHHGHHFGFGGGGGHGGGEEFHHDHHHHHHHHHHHHHGHHHGFFGHHHHHHHHHHHHHHHHHHHHHFHHHHHHHGDHHHHHHHHHHGHHHHFHGHFHHHFHHHGHHGGHGHGHGGHHHHHHHHGHHFHHHCGFHHFGGGFHHFHGHHHHHHHHHHGGGHHHHHGGHFHHFFHFHHFFFGGGGFFGFB/FBFBFBF0
@M03495:530:000000000-LYBTV:1:1113:10672:25258 1:N:0:CTGGAGTA+AACCGAAC
GTCAGCATGTGAGCTTTGGTCCAGCCTGAGTCCCTGGTTTATCAACGGCAAAATATAGATCGGAAGAGCACACGTCTGAACTCCAGTCACCTGGAGTAATCTCGTATGCCGTCTTCTGCTTGAAAAAAAAAAATAAGATATGGTAGGCTGCGTACGGCTGTAAAAGAAAAATAGAACAGAGACCGACCTATGACAGTCGACTCTGTCACACAATATCTCTATTACTATCTGACGAAATATAGTAAGATCAG
+
ABCCCFFFFFFFGGGGGBGCGGHHHGHHHGHHHHHHHFFHHHHHHHGGCGGHHHHHHHHHHGGGGGHHHHGHGGHHHGHHHHHHHHHHHHHHHHHHCGHF4FHHFFHHHBEEEHGHHHHHHGEHHFFGC?//<0111?1?111111.110.-..--.---<=00:0..//..000;0//////;---:9000000;00..:..///;/;;B..///////;///://:///:B.;-..//;///////9//
@M03495:530:000000000-LYBTV:1:1113:21178:25261 1:N:0:CTGGAGTA+AACCGAAC
GTCAGCATGTGAGCTTTGGAGACTGGTTTATCAACGGCAAAATATAGATCGGAAGAGCACACGTCTGAACTCCAGTCACCTGGAGTAATCTCGTATGCCGTCTTCTGCTTGAAAAAAAAAAAAACAAAACAGAAGTAAAAGCGTGGGTGATAGCCTAAAAGCACAGCGAGCGAACTGTAGAAATGCTATGTGATCGCAGACACAAATAACTGAGTACAGCACCTCTATACTACGAACATACGATCGAACAC
+
BBCCCFFFFFFFGGGGGGGGGGGHHHGHHHHHHHHGGGGGHHHHHHHHHHHGGGGHHHHHHHGGHHGHHHHHHHHHHHHHHHHHGGHHHBHHHGGGHHHGFGHGHHHHHHHGHHHHGGGC<</////000/001<><11110...--...000000<:000.0///.---;-CB-.90;00;;;00000;000;0....-./;/..09000000900000/../.0000;9009..--009....-./;-/
@M03495:530:000000000-LYBTV:1:1113:21340:25277 1:N:0:CTGGAGTA+AACCGAAC
GTCAGCATGTGAGCTTTGGAGTGAAATCTCTTGTCTTAAGGAATAAAGGAAAAAGATTCCGTCGGAGGCTCGGTGCTCTACAGGTTCAACCTTTGTACTCTATTATTGCCTCACATTCCATCTCTTGTGAAAATATATTTGATTGGCTTTTCTGCAGGTTGTTTGCCAGGACTTTCCAAGACCTCCACTAGAAAACACAATAAACTTTTTGGAAGCTGGACAACTATCTTCATTTTTCAGAAACAGTGAAC
+
BAABBFFFF@FFGGGBGGFGGFHFHFHFHFFHHHHHHHHHHFGHHFFHFHHHHGGGGHHHGHGGGGGGGGGGCFEEDGFFHHHHFGHHHGAGGGHHFBFGFGHHFHHHGHHHHHHFHHHHHHHHFHHHGHGHHHHHHHHHHFHHHHGHFHHHHHHFHFHHGDHHHHHGHHFHHHGHHHGHFGHHHHHHGHGGFHGHFHHEHHHBHHHHHHCCBGHEFHFFHFGEHGFGHHGGGGGGGGGEFCFGBFBFGG0
@M03495:530:000000000-LYBTV:1:1113:25472:25286 1:N:0:CTGGAGGA+AACCGAAC
GTCAGCATGTGAGCTTTGGAATTAGCTGGTTTATCAACGCAAAATATAGATCGGAAGAGCACACGTCTGAACTCCAGTCACCTGGAGTAATCTCGTATGCCGTCTTCTGCTTGAAAAAAAAAAACGCAAATTTCCTTCCACTCGGATACGATGATGAGGAGGGGCCAGACCTAAGAGCAATCAGTGAGGAATCAGAGGCCTGGGGACCCTGGGCTACCAGCCATGTCGTCTCTCCAGCCACAGGTGGTATC
+
A>AAAFFDFFFFGGGFGG11FFGFFHHFHHHCEAAGE0EE?EGCFEFDEGAGE?AF/GCGHGGHGBFHFHBCFGHF1@BGHHBF00>@>1FF2BEFE0C21>EGHAHHH1FFGHH1GC///B////<C@CFGHHE1FF0<1G0<C.>A1.FHF0<<00/<..-C:-..CCGGC//FE/99C000;009.0;0;90;9...;..A?E--9F---A---BFFF--9//9;--;-//////-;-9:-9/-9///
@M03495:530:000000000-LYBTV:1:1113:13265:25291 1:N:0:CTGGAGTA+AACCGAAC
GTCAGCATGTGAGCTTTGGAGTGAAATCTCTTGTCTTAAGGAATAAAGGAAAAAGATTCCGTCGGAGGCTCGGTGCTCTACAGGTTCAACCTTTGTACTCTATTATTGCCTCACATTCCATCTCTTGTGAAAATATATTTGATTGGCTTTTCTGCAGGTTGTTTGCCAGGACCAGGTCGTGATTGCTGGAGCAGGTATGATATAATTCTAGGATTTGACAGATGAATAATTTACATATATATCTAACTTTG
+
AABBBFFFFFFFFGGGGGCGFEAFFG5GGHHHHHHHHHHFHHHHGHHHHFHGHHGGGFHBGHHGGGGEEHGGGEEGGHFFGEFFHHHHHHHHBHHHHHGHGHHHFHHHFHGGGGFHFFGHHHHHFFGHHHFDGFFHHHHHFGGHGF2GGHGHHGEHHH0GFGHFCFHGHAHEHGHGFGCCGBBGHBGFFHHGFHE<DGGGHEGGGHHHHHF0CGHHFHHHHHHHGCCGGG0GHHFFGGGGGFGGGGGGGF9
@M03495:530:000000000-LYBTV:1:1113:24619:25312 1:N:0:CTGGAGTA+AACCGAAC
GTCAGCATGTGAGCTTTGGAGTGAAATCTCTTGTCTTAAGGAATAAAGGAAAAAGATTCCGTCGGAGGCTCGGTGCTCTACAGGTTCAACCTTTGTACTCTATTATTGCCTCACATTCCATCTCTTGTGAAAATATATTTGATTGGCTTTTCTGCAGGTTGTTTGCCAGGACTTTCCAAGACCTCCACTAGAAAACACAATAAACTTTTTGGAAGCTGGACAACTATCTTCATTTTTCAGAAACAGTGAAC
+
ABBCBFFFFFFFGGGGGGGGGGHGHHHHHHHHHFGHHFGHGGHGHHHHHHHHHHGGHHHHHHHGGGGGGHHFGGGGHHHHHHHGGHHHFHHHGHHFFFHHHHHHHHHHFHHHHHHHHHHHHHHHHHHHHFFGGGHHHHHHHFHHGHGHGHHHHHBHHGHHHGHHGGHHHHHGHHHHHGHHEFHHHHHHHEH<FHHHHHHGHDFHHHHHHHCCBGHHHFFFHHHGEHHHHHGGFGGGGFBFFFFGGGGEFF0
@M03495:530:000000000-LYBTV:1:1113:14128:25317 1:N:0:CTGGAGTA+AACCGAAC
GTCAGCATGTGAGCTTTGGAGTGAAATCTCTTGTCTTAAGGAATAAAGGAAAAAGATTCCGTCGGAGGCTCGGTGCTCTACAGGTTCAACCTTTGTACTCTATTATTGCCTCACATTCCATCTCTTGTGAAAATATATTTGATTGGCTTTTCTGCAGGTTGTTTGCCAGGACTTTCCAAGACCTCCACTAGAAAACACAATAAACTTTTTGGAAGCTGGACAACTATCTCCTTTTTCCGAAACAGGGAACA
+
CBCCCFFFFFFFGGGGGGGGGGHHHHHHHHHHHHHHHHHHHHHHHHHHGHHHHHGGHIIHGBGGGGGGGHHGGGGGHHHHHHHHHHHHHHHHHHHHHHGHHHHHHHHHHHHHHHHHHHHHHHHHHHHHHHHHHHHHHHHHHHHHHHHHHHHHHGHHHHHHHGHHHHHHHHHHHHHHHHFHHHHHHHHHHGHFHHHHHHH.GHHHHHHHHHGGGHGEFHGHHHGHHHHHH000;FGG/0..CA-:/..9=.9
@M03495:530:000000000-LYBTV:1:1113:13020:25328 1:N:0:CTGGAGTA+AACCGAAC
GTCAGCATGTGAGCTTTGGAGTGAAATCTCTTGTCTTAAGGAATAAAGGAAAAAGATTCCGTCGGAGGCTCGGTGCTCTACAGGTTCAACCTTTGTACTCTATTATTGCCTCACATTCCATCTCTTGTGAAAATATATTTGATTGGCTTTTCTGCAGGTTGTTTGCCAGGACTCAGGTCGTGATTGCTGGAGCAGGTATGATATAATTCTAGGATTTGACAGATGAATAATTTACATATATATCTAACTTT
+
BABBBFFFFFFFGGGGGGGGGGHHHHHHHHHHHHHHHHHHHGHHHGHHHHHHHHGGHHHHHFHGGGGGGHHGGGDGHHHHHHHHDGHHHHFHHGHHHHGHHHHHHHHFHHHHHHGHHHHHHHHHHHHEEHGHHHHHFHHHHGHHHHHHHGHHHH3FFH0FGGGHHHHH2FGHHGEHBDGGDGHGHHGHHHGHGHGGGFGH0GHHHGHGHGG0GHHHFBCGHHFFFG;;;0GHFFGHGGEFGFFFEGGGGGB
@M03495:530:000000000-LYBTV:1:1113:10988:25333 1:N:0:CTGGAGTA+AACCGAAC
GTCAGCATGTGAGCTTTGGAGTGAAATCTCTTGTCTTAAGGAATAAAGGAAAAAGATTCCGTCGGAGGCTCGGTGCTCTACAGGTTCAACCTTTGTACTCTATTATTGCCTCACATTCCATCTCTTGTGAAAATATATTTGATTGGCTTTTCTGCAGGTTGTTTGCCAGGACAGGTCGTGATTGCTGGAGCAGGTATGATATAATTCTAGGATTTGACAGATGAATAATTTACATATATATCTAACTTTGA
+
BABBCFFFFFFFGGGGGGGGGGHHHHHHHHHHHHHHHHGGHHHHHHHHHHHHHHGGHHHHH3FGGGGGGHHGGEFGHHHHHHHHHHHHHHHHHHHHHHHHHHHHHHHHHHHHHGHHHHHHHHHHHHHHHGHHEGFHHHHHHHHHHHHHHHHHHHFHHHHHHGHHHGHHHGHGHGGFHFCGHGHHHHHHEHHHHHHHHHHGHHHHHHHGHHHHHHHHHHHHFHHH0CGGHHHHHFHHGFGFGFGFGGGGGG0
@M03495:530:000000000-LYBTV:1:1113:21370:25335 1:N:0:CTGGAGTA+AACCGAAC
GTCAGCATGTGAGCTTTGGTCCAGCCTGAGTCCTGGTTTATCAACGGCAAAATATAGATCGGAAGAGCACACGTCTGAACTCCAGTCACCTGGAGTAATCTCGTATGCCGTCTTCTGCTTGAAAAAAAAAAAAAAAAAAGAGCAAAGATAATAGCGTTGAGGAATTATAACAAAAAAATAATCTAATAGATGGTACCATCACGTGATTAATGACGCTCAATAATAGAGAATCACGCATCTAAATGATAGAT
+
CBCCCFFFFFFFGGGGGGGGGGHHHGHHHHHHHHHHHHHHHHHHHGGGGGHHHHHHHHHHHGGGGHHHHHHHGHHHGHHHHHHHHHHHHHHHHHHGHHHBHGHGGHHHHGGGHGHHHHHHEHHHHHGGGG@>>>---<-.:/;:/0//0000<;0-;.-;0/0/00;000000...--.0000000;;000:0000000000..../0000;00:.9..00;000000900000..-.;0000;0000000
@M03495:530:000000000-LYBTV:1:1113:13562:25361 1:N:0:CTGGAGTA+AACCGAAC
GTCAGCATGTGAGCTTTGGAGTGAAATCTCTTGTCTTAAGGAATAAAGGAAAAAGATTCCGTCGGAGGCTCGGTGCTCTACAGGTTCAACCTTTGTACTCTATTATTGCCTCACATTCCATCTCTTGTGAAAATATATTTGATTGGCTTTTCTGCAGGTTGTTTGCCAGGACTTTCCAAGACCTCCACTAGAAAACACAATAAACTTTTTGGAAGCTGGACAACTATCTTCATTTTTCAGAAACAGTGAAC
+
BABBBFFFFFFFGGGGGGGGGGHHHHHHHHHHHHHHHHHHHHGHHHHHHHHHHHGGHHHHHHHGGGGGGHHGGGGGHHHHHHHHHHHHHHHHHHHHHHHHHHHHHHHHHHHHHHHHHHHHHHHGHHHGHHGHHHHHHHHHHGHHHFHHGHHHHGHHGGGHHGHHGHHHGGHEGHGHHGHHHHHHHFHGHHHHHHHHGHHEHHGHHGHHHHGGGHHHFHHHHHHGHHHHHHGGGGGGGGGGFFFGGGCFFF0
@M03495:530:000000000-LYBTV:1:1113:9354:25402 1:N:0:CTGGAGTA+AACCGAAC
GTCAGCATGTGAGCTTTGGAGTGAAATCTCTTGTCTTAAGGAATAAAGGAAAAAGATTCCGTCGGAGGCTCGGTGCTCTACAGGTTCAACCTTTGTACTCTATTATTGCCTCACATTCCATCTCTTGTGAAAATATATTTGATTGGCTTTTCTGCAGGTTGTTTGCCAGGACTTTCCAAGACCTCCACTAGAAAACACAATAAACTTTTTGGAAGCTGGACAACTATCTTCATTTTTCAGAAACAGTGAAC
+
CBBCCFFFFFFFGGGGGGGGGGHHHHHHHHHHHHHHHHHHHHHHHHHHHHHHHHGGHHHHHHHGGGGGGHHGGGGGHHHHHHHHHHHHHHHHHHHHHHHHHHHHHHHHHHHHHHHHHHHHHHHHHHHHHHHHHGHHHHHHHHHHHFHHHHHHHHHHGHHHHGHHHHHHGHGHHHHHHHGHGHHHHHHHHHHFFGHHHHHGHHHHHHHHHHGGGFGHHHGHHGHFHHHHHHGGGGGGGGGGGFFGGGFGGG:
@M03495:530:000000000-LYBTV:1:1113:6858:25417 1:N:0:CTGGAGTA+AACCGAAC
GTCAGCATGTGAGCTTTGGAGTGAAATCTCTTGTCTTAAGGAATAAAGGAAAAAGATTCCGTCGGAGGCTCGGTGCTCTACAGGTTCAACCTTTGTACTCTATTATTGCCTCACATTCCATCTCTTGTGAAAATATATTTGATTGGCTTTTCTGCAGGTTGTTTGCCAGGACTTTCCAAGACCTCCACTAGAAAACACAATAAACTTTTTGGAAGCTGGACAACTATCTTCATTTTTCAGAAACAGTGAAA
+
1>AAAC1@DD331BEF3F11C1AGHHBBF3D3F1BDDGHHCHHCGHFHGFBFHH?AGHF2G1FEFAE///BAE?EE11DGE1BFD1FDGBGC111BB@2BGF22BFGFHGGH1/12BF22FEBG2GG>BFD11BFGGGGHH2BGH00<FBGFGHBGFA01<CE0<11FC/?/?<?1FBG100?<<<F01FGF1<F0A.C<0GH0GGHHDGGGFCC.:FBGFHHHFCGBGF0CFFFGEF0FF;99BF9BFG0
@M03495:530:000000000-LYBTV:1:1113:9045:25449 1:N:0:CTGGAGTA+AACCGAAC
GTCAGCATGTGAGCTTTGGAGTGAAATCTCTTGTCTTAAGGAATAAAGGAAAAAGATTCCGTCGGAGGCTCGGTGCTCTACAGGTTCAACCTTTGTACTCTATTATTGCCTCACATTCCATCTCTTGTGAAAATATATTTGATTGGCTTTTCTGCAGGTTGTTTGCCAGGACTTTCCAAGACCTCCACTAGAAAACACAATAAACTTTTTGGAAGCTGGACAACTATCTTCATTTTTCAGAAACAGTGAAC
+
AAABBFFFF@@@FGGBDFFGGEAGFGHGHGGHGEGFHDFGG3FGGFBEGHFHHGGFGHHHCFGGCEEEGFFGG1EEHFFHHHGHFFHHFDGGHDFGFBGHGHHHGHHFFFGHHHFHGFHHFEFGG4FEGFFHGFHHHHHHH4FHH0GHFFHDGHBDGHFG0CGHHGHHFEFEGGHHFGFGF0?GHHFBGHHD1FGHACECFHFDG0DDHHGGFGH.CCCGHFHFHGHHGEFFFGFFFGEFB09CFFGFF00
@M03495:530:000000000-LYBTV:1:1113:19287:25484 1:N:0:CTGGAGTA+AACCGAAC
GTCAGCATGTGAGCTTTGGTCCAGCCTGAGTCCCTGGTTTATCAACGGCAAAATATAGATCGGAAGAGCACACGTCTGAACTCCAGTCACCTGGAGTAATCTCGTATGCCGTCTTCTGCTTGAAAAAAAAAAAGAAGCTGGGGTGGGCGAAGCACTCCAGCATGATATCAACGCGCTGGTCGGCGTCGCTTGTTCGGTCATTGCGCACCACAAGAACGGAACAGCACACGTCTGAACAAAAGTCCGCACAT
+
BABBBFFFFDFFGFGGGGGGGGHGGGHHHHHHHHHHHBGGHHHHHHGGFGGGHFHHGHHBHHFEGGHHHHGHHFHHHGHHHHHHGHHHHHFHGFHGGFH4GGHGFFHHHFG?>FGHHFFGHGHGHHGEG<<///<?01110/-<>-ACCD-:-;/:://:/:00:0:0000/.--:---;0---9----:...//.-9.9;///;--9-.....;/.....-./..;.9-..../::/9.9;///.----9
@M03495:530:000000000-LYBTV:1:1113:14003:25494 1:N:0:CTGGAGTA+AACCGAAC
GTCAGCATGTGAGCTTTGGTCCAGCCTGAGTCCCTGGTTTATCAACGGCAAAATATAGATCGGAAGAGCACACGTCTGAACTCCAGTCACCTGGAGTAATCTCGTATGCCGTCTTCTGCTTGAAAAAAAAAAAAAAAAGAATAACGATAATACGACAGATACGATGGCCAAAGATAAGAAACAATATGAAACTGAGACAGTATACACGAAGAGAACAGTTGTTATCACAAGAATACAGTAAATATAATAAG
+
CCCCCFFFFFFFGGGGGGGGGGHHHGHHHHHHHHHHGHHHHHHHHHGGGGGHHHHHHHHHHHGEGGHHHHHHHGHHHGHHHHHHHHHHHHHHHHHHHHHHBHHHGGHHHHGEGHGHHHHHHHFGHHHGGGGG//<<--...0000.<...000.;.@@:000...;.//0.///;;0000///900090000000000//9000000.:....:00//0000.0000;00./9000;9B00000900:000
@M03495:530:000000000-LYBTV:1:1113:10379:25502 1:N:0:CTGGAGTA+AACCGAAC
GTCAGCATGTGAGCTTTGGATTAGTAAATTCGTTGACGACAGAAGGAGCAAGATAACGACCACAGGGAGGGTGGTTTATCAACGGCAAAATATAGATCGGAAGAGCACACGTCTGAACTCCAGTCACCTGGAGTAATCTCGTATGCCGTCTTCTGCTTGAAAAAAAAAAAATAAACAGGTCACCAGAAGATATCACTAGGAAGCCGGAACGGGATGCCAGCATACGGGAGTAGCAATGACGCTACAGTGAG
+
AAABAFFFFFFDGGGGGGGCGFHHHHHHGGFFFGHHDDCEEECHHEHEAGGHHFHHGGGGGGHHHHGGGCGEFGGGHHFHHHFGGGGGHHFHGHHHHFEE?FEGHHHHHHGFHFGHGGHHGHHHHHHHCHHBGFHHEB1FG?A0?DGG.<CFBDGHGDG0CG0<@DGG@--.00;90;.0///00..;//000000;09/;/...--9--...;.9.//;..9//..9.-.///9/;9/;AD.9-/;////
@M03495:530:000000000-LYBTV:1:1113:24618:25504 1:N:0:CTGGAGTA+AACCGAAC
GTCAGCATGTGAGCTTTGGTCCGCCTGAGTCCTGGTTTATCAACGGCAAAATATAGATCGGAAGAGCACACGTCTGAACTCCAGTCACCTGGAGTAATCTCGTATGCCGTCTTCTGCTTGAAAAAAAAAAATCACATGATCCATCTCAACAAACTCATTCGAGTTTTACTTAAAAATATTTACACAATCAACTTGTATCGCACTTCCTTCTCCATTCAACATAACCGAACACATATGACTTTCACTACAAT
+
BBBBBBFFFFFFGGGGGBFFGGAECGGHHDFHEEGHFHGHGFFHGGGEEHHFHHGGH5HHGGGDFGBHFHFGHHHGF5BGHFHHH3BFGCGAFFFEFG44@FF1GFFGE>>EFHGDHFGH0BDB0@////>0<1?111<@1111=G111<1<0.1110==00<<.000<000000<.0=0000;0;::/;0/0:0;0:0...-=/90000000;00;00;9C00/;-;---../BB//99/:/;;/9/9/9
@M03495:530:000000000-LYBTV:1:1113:6439:25506 1:N:0:CTGGAGTA+AACCGAAC
GTCAGCATGTGAGCTTTGGTCCAGCCTGAGTCCTGGTTTATCAACGGCAAAATATAGATCGGAAGAGCACACGTCTGAACTCCAGTCACCTGGAGTAATCTCGTATGCCGTCTTCTGCTTGAAAAAAAAAAAAACAAACAATCCTGAAGCTGACAGCAATCGATCCGAGTTGTCACGCTCCAGTACCTTATCTTAGATCTATATACTCTCTCTTTGTTACCATGAGATCAGCCAGAGCGAGCACCTACTCC
+
BABBBFFFFFFFGGGGGGGGGGGHHGHHFHHHHHFHFGHHHHHHHGGGGGGHGHHHHHHHHGGGGHHHHHFHGFHHEFGGHHHGHHHHHHHHHHHHHGEGHHHFGHHHFGGGHGHGHHHGGHHBGHGGCC/@/><..0.<.110>1110000</00.//<0..;....-..00;0;....;9/009000000000000;0090;9900000:009//./;://////////9/;.../-----..://///
@M03495:530:000000000-LYBTV:1:1113:18526:25560 1:N:0:CTGGAGTA+AACCGAAC
GTCAGCATGTGAGCTTTGGAGACTGGTTTATCAACGGCAAAATATAGATCGGAAGAGCACACGTCTGAACTCCAGTCACCTGGAGTAATCTCGTATGCCGTCTTCTGCTTGAAAAAAAAAAAAAAGAAAATCAGATAGTTAGGTAAAGTCATGACTCCTAGAATATGCAGTAAGATAAGTAAATCGTCTAGACGACAGTTAATCGTCAAGTGGGTACTTACACGCTATACAAGCATTAGCAAGAGCATGAT
+
BBBCCFFFFFFFGGGGGGGGGGGHHHHHHHHHHHHGGGGGHHHHHHHHHHHGGGGHHHHHHHGFHHGHHGHHHHHHHHHHHHHHHFGHF@GHHGGHHHHGGGHGHHHHHHHHHGHHGGGG/<>////000111111<1<1110>110<0000=0/00/0000=<0:0000:00000000;00000.;...099.----000000.:.:.0000.:///////:.;:.:////;.////;9////:/B:///
@M03495:530:000000000-LYBTV:1:1113:10743:25565 1:N:0:CTGGAGTA+AACCGAAC
GTCAGCATGTGAGCTTTGGTCCAGCCTGAGTCCCTGGTTTATCAACGGCAAAATATAGATCGGAAGAGCACACGTCTGAACTCCAGTCACCTGGAGTAATCTCGTATGCCGTCTTCTGCTTGAAAAAAAAAAACAAGATAAATTGTGTAAAATAAGAGTAGTCAACTTACAACATAGTAAAAATGAGTATGAAACGTGACAACTAATAACATCTATAGTGATCCATGTATCAGTACACCACTCTATAAGAG
+
CBCCCFFFFFFFGGGGGGGGGGHHHGHHHHHHHHHHHHHHHHHHHHGGGGGHHHHHHHHHHHGGGEHHGHHHHGHHGGHGHHHHHHHHHHHFHHHHGGHHGHHHGGHFFHE?EHFHHHGHHHAGHHFFGGB>/?/?0??1111?11101<1111111>=11100<00000=00./<0000;0<.000;00000<0.:...00;000000000000090000000000000000;0;00/..0/00:00000
@M03495:530:000000000-LYBTV:1:1113:23818:25600 1:N:0:CTGGAGTA+AACCGAAC
GTCAGCATGTGAGCTTGGAGGGCACAGGGAGGGTGGTTTATCAACGGCAAAATATAGATCGGAAGAGCACACGTCTGAACTCCAGTCACCTGGAGTAATCTCGTATGCCGTCTTCTGCTTGAAAAAAAAAAAAAAATGTATAAGGAATAGTCATTCGGTGAAAGTACCAGAATTAGATATGCGCTCGGGGTGCAGTGTCGAGAGATTCACTTGGCATGATACTCAGCTGAGACGGTATGTCAAGGAAGCAA
+
BCCCCFFFFFFFGGGGGGGGGGGGGHHHGFGGGEFGGGHHHGHHHGGGGGHHHHHHHHGHGGGGGHHHHHHGEGGFGHHHHHHHGFGFHHGHHGHFHHF4GGGFFHHHHGGGHGHHHGHHHHHHFFGCC</-<---<0:;00;00</;0:;000<00.;..0000;;000.;000;000000..-.------.000000..9.-.000000000/09.0000:000;000.099:...0;0000;./.:0/
@M03495:530:000000000-LYBTV:1:1113:19782:25603 1:N:0:CTGGAGTA+AACCGAAC
GTCAGCATGTGAGCTTTGGTCCAGCCTGAGTCCTGGTTTATCAACGGCAAAATATAGATCGGAAGAGCACACGTCTGAACTCCAGTCACCTGGAGTAATCTCGTATGCCGTCTTCTGCTTGAAAAAAAAAAAAACAAAACTAACACTCATAATACTCTTCGCACTAAACTAGAACAAACGCGAGAAAAACATAGACGATTAGAGAGAAGTACGCGAGACCTACTATCGTCACACATGGTCTCAGGCGACTG
+
CCCCCFFFFFFFGGGGGGGGGGHHHGHHHHHHHHHHHHHHHHHHHGGGGGHHHHHHHHHHHGGGGHHHHHHHGHHHGHHHHHHHHHHHHHHHHHGGHHFFHHHGGHHHHGGGHGHHHHHHGHHHFHGGCCF///...<001111<110/00000000000...--<0:00000;0//:..-----;0/.9.00000.-...0009..0/000.9----..09/0B00./...00.;0/000000//-9--.
@M03495:530:000000000-LYBTV:1:1113:24265:25603 1:N:0:CTGGAGTA+AACCGAAC
GTCAGCATGTGAGCTTTGGAGTGAAATCTCTTGTCTTAAGGAATAAAGGAAAAAGATTCCGTCGGAGGCTCGGTGCTCTACAGGTTCAACCTTTGTACTCTATTATTGCCTCACATTCCATCTCTTGTGAAAATATATTTGATTGGCTTTTCTGCAGGTTGTTTGCCAGGACTTTCCAAGACCTCCACTAGAAAACACAATAAACTTTTTGGAAGCTGGACAACTATCTTCATTTTTCAGAAACAGTGAAC
+
BAABBFBFFFFFGGGGGGGFGFFHHHHHHFHHHGDGHHGHHHHHGHE5GGEGHFGGHHHHGFEEFEGEEHH?EEGGHHHHHFHFHHHHHHHHHHHHHFHHHHGHHHHHHHHHHHHHHFHHHHHHHFGFHGGHFFGGHHHHHFHHHFFFHHHHHHGHBGGHHDHHHGHGHHHHHHGHHH1GHHHHHHGHHHHFGFHHHHEFHHHGHHHHHHFGHHFHHHHHHHHHHHHHGHGFGGFGGGGGE;BFGGGGFG0
@M03495:530:000000000-LYBTV:1:1113:12809:25609 1:N:0:CTGGAGTA+AACCGAAC
GTCAGCATGTGAGCTTTGGTCCAGCCTGAGTCCTGGTTTATCAACGGCAAAATATAGATCGGAAGAGCACACGTCTGAACTCCAGTCACCTGGAGTAATCTCGTATGCCGTCTTCTGCTTGAAAAAAAAAAAACTTTGCAAGATTTTCTTAATGTAATATTTTTTTTACCTGTTAATACAGAATTAAACAATATAAAACTACTTCTACATGAATACAGAAATACATTAATTTTTTAGTCTGTGTATTAGCA
+
BBCCCFFFFFFFGGGGGGGGGGHFHGHHHHHHHHHHHHHHHHHHHGGGGGHHHHHHHHHHHGGGGHHGHHHHGHHHGGHHHHHHHHHHHHHHHHHGHHG4GGFGGHHFGGGGHGHHHHHHHFFHBEFCC<C/>/111<11<FCFH111111<>11<1>D<0000---:00000<0<;000C0/;;F0;0;A0;0;F00000/9;000;0090;09;090//00/;9//////;/-;/B///:/:///:/:/
@M03495:530:000000000-LYBTV:1:1113:12505:25628 1:N:0:CTGGAGTA+AACCGAAC
GTCAGCATGTGAGCTTTGGAATTAGCTGGTTTATCAACGGCAAAATATAGATCGGAAGAGCACACGTCTGAACTCCAGTCACCTGGAGTAATCTCGTATGCCGTCTTCTGCTTGAAAAAAAAAAAAAATAAGATTAGAAAGTAGTATCATCTTCATCAAGCAGCGAACTATGACACGTGTCAATCGATAACACCGCAACACACACAGTAAAAGAATCATAATAATCGAATTGTGAAACATGAGAGAATTAG
+
CCCCDFFFFFFFGGGGGGGGGGHHHHHHHGHHHHHHHHGGGGGHHHHHHHHHHHGGGGHHHHHHHGHHHGHHHHHHHHHHHHHHHHHHHHHHBGHHGGHHHHGGGHGHHHHHHHHHHHGGGCC</<//0111<1111111111111111<00000=0<000///--:-.00::000.:.//0000...:.000.----9..9.....;0000;..000:0;:00:0..;0.0000000;000000:000:0
@M03495:530:000000000-LYBTV:1:1113:16863:25654 1:N:0:CTGGAGTA+AACCGAAC
GTCAGCATGTGAGCTTTGGAGTGAAATCTCTTGTCTTAAGGAATAAAGGAAAAAGATTCCGTCGGAGGCTCGGTGCTCTACAGGTTCAACCTTTGTACTCTATTATTGCCTCACATTCCATCTCTTGTGAAAATATATTTGATTGGCTTTTCTGCAGGTTGTTTGCCAGGACTTTCCAAGACCTCCACTAGAAAACACAATAAACTTTTTGGAAGCTGGACAACTATCTTCATTTTTCAGAAACAGTGAAC
+
BABCCFFFFFFFGGGGGGGGGGHHHHHHHHHHHHHHHHHHHHHHHHHHHHHHHHGGHHIIHHHGGGGGGHHGGGGFHHHHHHHHHHHHHHHHHHHHHHHHHHHHHHHHHHHHHHHHHHHHHGHHHHHHHHFGFHHHHHHHHHHHHHHHHHHHHHHHHHHHHGHHHHHHHHHHHHHHHHHHHHHHHHHHHHGGHHHHHHHGHHHGHGHHHHFGHHHHHHGHHHHHGHHFFFFBBFGGGGGGGFGGGGFGFG<
@M03495:530:000000000-LYBTV:1:1113:23369:25662 1:N:0:CTGGAGTA+AACCGAAC
GTCAGCATGTGAGCTTTGGAGTGAAATCTCTTGTCTTAAGGAATAAAGGAAAAAGATTCCGTCGGAGGCTCGGTGCTCTACAGGTTCAACCTTTGTACTCTATTATTGCCTCACATTCCATCTCTTGTGAAAATATATTTGATTGGCTTTTCTGCAGGTTGTTTGCCAGGACTTTCCAAGACCTCCACTAGAAAACACAATAAACTTTTTGGAAGCTGGACAACTATCTTCATTTTTCAGAAACAGTGAAC
+
CABBCFFFFFFFGGGGGGGGGGHHGHHGHHHHHHHHHHHHHGHHHHHHHHGHHFGGHHHHHHHGGGGGGHGGGGGGHGHHHHHHHHHHHHHHHHHHHHHHHHHHHHHHHHHHHHHHHHGHHGHHHHHGGGGHHHHHHHHHHFHHHHHHHHHHHHHBHHHHHGHHHGHGHHEGGHHHHHFHFHHHHHHHHHHDGDGHHHHGHHEGHHFHHHGGFCGEHHHHHGHHHHHHHHGGGGGGGGGG0CFGGGBFF;9
@M03495:530:000000000-LYBTV:1:1113:9527:25707 1:N:0:CTGGAGTA+AACCGAAC
GTCAGCATGTGAGCTTTGGAGTGAAATCTCTTGTCTTAAGGAATAAAGGAAAAAGATTCCGTCGGAGGCTCGGTGCTCTACAGGTTCAACCTTTGTACTCTATTATTGCCTCACATTCCATCTCTTGTGAAAATATATTTGATTGGCTTTTCTGCAGGTTGTTTGCCAGGACTTTCCAAGACCTCCACTAGAAAACACAATAAACTTTTTGGAAGCTGGACAACTATCTTCATTTTTCAGAAACAGTGAAC
+
BABBBFFFFFFFGGGGGGGGGGHHHHHHHHHHHHHHHHHHHHHHHHHGHHHGHGGGHHHHHHHGGGGGGHHGGGGGHHHHHHHGHHHHHHHHHHHHHGHGHGHHHGHHHHHHGHHHHFHHHHHHHHHGHHGHHGHHHGHHHGHHHHHHHHHHHG3GHHHHHFHHGHFHFHHEHHHHHHHFHHHGHGHHHHHDHDHHGHH.GGHFHHHHHGGGCHFGHHHHHGHHHHHHHHGFFFFGGGGGG0CFGFFFFF0
@M03495:530:000000000-LYBTV:1:1113:23925:25730 1:N:0:CTGGAGTA+AACCGAAC
GTCAGCATGTGAGCTTTGGTCCAGCCTGAGTCCCTGGTTTATCAACGGCAAAATATAGATCGGAAGAGCACACGTCTGAACTCCAGTCACCTGGAGTAATCTCGTATGCCGTCTTCTGCTTGAAAAAAAAAAAATTCATAATCACTGGTTGTACTTTTTTTCACAAACCCGACAAGTTGATGATATAGACTCATCATTCCAATTCAATTGGGCATATCTTCATATCGCGTATGAGGACAGATCTTTGGTGT
+
AABBBFFFFFFFGGGGGGGGBGHHHDHHGHHHHBGHDAGHHHFFHHGGFFGHHHHHHHHHHHEEFEHFHHHHHGHFFEFHHHHHHHHHHHEHHHGHFHHH4GGHGGHGGFE?EHGHHFHHHFFFEDGFFG/>/><F<1GFF1111>1011..11<10<0--/0000....;--:=9;000;09090;000;00;00;90;0;000000009....;/99/////;/..-;-.//;//;../://9///99;
@M03495:530:000000000-LYBTV:1:1113:14030:25765 1:N:0:CTGGAGTA+AACCGAAC
GTCAGCATGTGAGCTTTGGAGTGAAATCTCTTGTCTTAAGGAATAAAGGAAAAAGATTCCGTCGGAGGCTCGGTGCTCTACAGGTTCAACCTTTGTACTCTATTATTGCCTCACATTCCATCTCTTGTGAAAATATATTTGATTGGCTTTTCTGCAGGTTGTTTGCCAGGACTTTCCAAGACCTCCACTAGAAAACACAATAAACTTTTTGGAAGCTGGACAACTATCTTCATTTTTCAGAAACAGTGAAC
+
BBBBBFFFFFFFGGGGGGGGFGHFHHHHHHHHHHHHHHHHHGHHHHHHHHHGHHGGHHHHFFGGGEGEEHHGGGGGHHHHHHHHHHHHHHHHHHHHHHHHHHHHHHHHHHHHGHHHHHHHHHHHHGHHHHGGHHHGHHHHHHHHHHHHHHHHHHHHGHHHHGHHHGHHHHHHHGHHHHDGAFFHHHHHHGGFGHHHHGGEHHHHGFHHHHCGBGHEHHHHGGHGHHGHGHGGGFGGGGGGGGGGGG0CFFC
@M03495:530:000000000-LYBTV:1:1113:15959:25772 1:N:0:CTGGAGTA+AACCGAAC
GTCAGCATGTGAGCTTTGGAGTGAAATCTCTTGTCTTAAGGAATAAAGGAAAAAGATTCCGTCGGAGGCTCGGTGCTCTACAGGTTCAACCTTTGTACTCTATTATTGCCTCACATTCCATCTCTTGTGAAAATATATTTGATTGGCTTTTCTGCAGGTTGTTTGCCAGGACTTTCCAAGACCTCCACTAGAAAACACAATAAACTTTTTGGAAGCTGGACAACTATCTTCATTTTTCAGAAACAGTGAAC
+
BAB@BFFFFFFFGGGGGGGGGFHHHHHHHHHHHGHHHHHHHGGHHHHHHHHHHHGGHHHHHBGFGGGGGEFGGEFGHHHHHHHHDGHHGHHHFHFFGHHHHHHHGHHFHHHHHHHHHHHGHHHHGGHHHFHHHHHGHHHHHHHHFGGFHEHHEHHHHEFGFGHHHHHHHFEHHHHHGGGHHHHHHHGHHHHFFGHHHHHGHBGGHHHHHHGGHGHHHHHHHHHEFHHHHHGBFFFGGGGGFFGGGGFF0C:
@M03495:530:000000000-LYBTV:1:1113:7810:25800 1:N:0:CTGGAGTA+AACCGAAC
GTCAGCATGTGAGCTTTGGACTCCTGACTGGTTTATCAACGGCAAAATATAGATCGGAAGAGCACACGTTGAACTCCAGTCACCTGGAGTAATCTCGTATGCCGTCTTCTGCTTGAAAAAAAAAAAAAAAAAACATATATAATTTTATACTGTTAGAATAATTATTCATAGTTAAACCATAAAAGATCGAAAATAAAGAGTACTTAGGATACGATAAAGTAACGCAATAATATTGTATGGTTCCGATGACT
+
CCCCCFFFFFFFGGGGGGGGGGHHHHHHHHHHHHHHHHHHGGGGGHHHHHHHHHHHGGGGHHHHHHHGHHHHHHHHHHHHHHHHHHHHHHHHF4EGHFEHHHHGFGHGHHHHHHHHHHHHGGCDD<<//<---..0=000=0=000;00:00;0C0000;;00;00:0:000009=09.00:0;0.:09C/9-0;C9909000;0:00:000...:.000:00.:-9D00000000000;0000....000
@M03495:530:000000000-LYBTV:1:1113:17728:25804 1:N:0:CTGGAGTA+AACCGAAC
GTCAGCATGTGAGCTTTGGTCCAGCCTGAGTCCCTGGTTTATCAACGGCAAAATATAGATCGGAAGAGCACACGTCTGAACTCCAGTCACCTGGAGTAATCTCGTATGCCGTCTTCTGCTTGAAAAAAAAAAAAATAAAACTCATAATGATATTATATGAATGATATACAAACTAATGTGTAAGGAATGGGAATGAAAGAGCTAAATACATACATAATGTGAGCTATGTAAGGAGTAATAGCAATAGGGTT
+
CCCCDFFFFFFFGGGGGGGGGGHHHGHGHHHHHHHHHHHHHHHHHHGGGGGHHHHHHHHHHHGGGGHHHHHHHGHHHGHHHHHHHHHHHHHHHHHHGHHH4GHHGGHHHHGFGHGHHHHHHHGHHHHGGGGB<><0111111111111111100=000000=000000=0<0.00;0000;0C000/000./0/:0000///000000900000;0900000000000;00990.9/000000900;0./.
@M03495:530:000000000-LYBTV:1:1113:14780:25821 1:N:0:CTGGAGTA+AACCGAAC
GTCAGCATGTGAGCTTTGGAATTAGTAAATTCGTTGATGACAGAAGGAGCAAGAGAACGACCACAGGGAGGGTGGTTTATCAACGGCAAAATATAGATCGGAAGAGCACACGTCTGAACTCCAGTCACCTGGAGTAATCTCGTATGCCGTCTTCTGCTTGAAAAAAAAAAACTATCCAAAAACTCCACTAGAAAACACAATACACTTTTTGGACACTGGCCAACTATCTTCATTATTAATAAACAGTGTAC
+
CCCCDFFFFFFFGGGGGGGGGGHHHHHHHHHHGHHHDHFHFHGHHHHHHHHHHHHHHHGFGGGHHHHGAFGGEGGGGHHHHHHFGGGGGHHHGHHHHGHHGGGGHHHHHHHGFHGGHFHGHHHHHHGGHEHHHHFGHHGHFHGGHHHGGFGHGHFBFEGFAHHHF-<EG-;.00;0/;00;..0000/9909C0//....0;00000009:-900.00/..;.9/00:000;B9;FB0;00:90:900000
@M03495:530:000000000-LYBTV:1:1113:20620:25823 1:N:0:CTGGAGTA+AACCGAAC
GTCAGCATGTGAGCTTTGGAGTGAAATCTCTTGTCTTAAGGAATAAAGGAAAAAGATTCCGTCGGAGGCTCGGTGCTCTACAGGTTCAACCTTTGTACTCTATTATTGCCTCACATTCCATCTCTTGTGAAAATATATTTGATTGGCTTTTCTGCAGGTTGTTTGCCAGGACTTTCCAAGACCTCCACTAGAAAACACAATAAACTTTTTGGAAGCTGGACAACTATCTTCATTTTTCAGAAACAGTGAAC
+
CCCCCFFFFFFFGGGGGGGGGGHHHHHHHHHHHHHHHHHHHHHHHHHHHHHHHHGGHIIIHIHGGGGGGHHGGGGGHHHHHHHHHHHHHHHHHHHGHHHHHHHHHHHHHHHHHHHHHHHHHHHHHHHHHHHHHHHHHHHHHHHHHHHHHHHHHHGHGHHHHGHHHHHHGGHHHHHHHHGHHHHHHHHGHHGHHGHHHHHGGHHGHHHHHHGGCHHHHHHHHHHHHHHHGHGGGGGGGGGEF;BFGGFGGG0
@M03495:530:000000000-LYBTV:1:1113:23826:25875 1:N:0:CTGGAGTA+AACCGAAC
GTCAGCATGTGAGCTTTGGAGTGAAATCTCTTGTCTTAAGGAATAAAGGAAAAAGATTCCGTCGGAGGCTCGGTGCTCTACAGGTTCAACCTTTGTACTCTATTATTGCCTCACATTCCATCTCTTGTGAAAATATATTTGATTGGCTTTTCTGCAGGTTGTTTGCCACAGGTCGTGATTGCTGGAGCAGGTATGATATAATTCTAGGATTTGACAGATGAATAATTTACATATATATCTAACTTTGATAG
+
BBBBBBFFFFFFGGGGGGGFFGHHHHHHHGHHHHHHHHHHHFFGHHHHHGHHHFGGHHHHHHHGGGGGGGHGGGGGHHHHHHGGGFHHHHHGHHHGHHHHHHHHHHHHHHGGHHHHHHHHHHHGHHHHHHHHHHFHHHHHHHGHGHHHGHHHHHHHHHHHHGHHHHGHHHHHHGGDFHHHHGHHHHFFEHHFFGG<DGHGDHHHHHHHBGHHHFHHHEFHHCGHGGFFCFFHHGHHHHHGGFFFFGGFGG;
@M03495:530:000000000-LYBTV:1:1113:21655:25888 1:N:0:CTGGAGTA+AACCGAAC
GTCAGCATGTGAGCTTTGGAGTGAAATCTCTTGTCTTAAGGAATAAAGGAAAAAGATTCCGTCGGAGGCTCGGTGCTCTACAGGTTCAACCTTTGTACTCTATTATTGCCTCACATTCCATCTCTTGTGAAAATATATTTGATTGGCTTTTCTGCAGGTTGTTTGCCAGGACTTTCCAAGACCTCCACTAGAAAACACAATAAACTTTTTGGAAGCTGGACAACTATCTTCATTTTTCAGAAACAGTGAAC
+
AAA?A1DFF1BDGGEGGDCAGBFGHHFHHHHHHHGHHEGFG1AGHHHFFFGF0AEGHGFGHGHAE/E/EAFEFEFEE@1GHD@F@F1GFHFF@GG2FFGHEBFGFGGEB1FGHEFGHEGHFHFFHHHHHHFEFHBGHFHHHEGGF0BFFGG2GGDHHGHHFFHHHHFHGE//?GHHHF1<FGGHF.FGFHG<DGFGHHH<DGHBDGFDHHCC/CG.::;CFHCGGHHF:GB0;9B0FFBBB0:9CFBFCB0
@M03495:530:000000000-LYBTV:1:1113:15549:25926 1:N:0:CTGGAGTA+AACCGAAC
GTCAGCATGTGAGCTTTGGAATTAGTAAATTCGTTGACGAATAACGACCACAGGGAGGGTGGTTTATCAACGGCAAAATATAGATCGGAAGAGCACACGTCTGAACTCCAGTCACCTGGAGTAATCTCGTATGCCGTCTTCTGCTTGAAAAAAAAAAAAAGAAACAAAAATATGTGTATGATAAGCGTAAATAACGCTGGAAGCGAATGCATCATCAATAGTGTAACAGTGGGCAACAAACATATGACCTT
+
CCCCCFFFFFFFGGGGGGGGGGHHHHHHHHHHGHHHHHGGGHGHHGGGGGHHHHGGGGGEFEEFHHHHHHHGGGGGHHHHHHHHHHHGGGGHHHHHHHGGHHGHHHHHHHHHHHHHHHHHHHHHHHHHHFGHHHHGGGHGHHHHHGHHHHHHGG@E<<:-.:.///.....00000<0000:000<-....<00:.-..-:0/.-.--00000:0000:00<0<0<000<0/../.......000000000
@M03495:530:000000000-LYBTV:1:1113:19294:25928 1:N:0:CTGGAGTA+AACCGAAC
GTCAGCATGTGAGCTTTGGAGTGAAATCTCTTGTCTTAAGGAATAAAGGAAAAAGATTCCGTCGGAGGCTCGGTGCTCTACAGGTTCAACCTTTGTACTCTATTATTGCCTCACATTCCATCTCTTGTGAAAATATATTTGATTGGCTTTTCTGCAGGTTGTTTGCCAGGACTTTCCAAGACCTCCACTAGAAAACACAATAAACTTTTTGGAAGCTGGACAACTATCTTCATTTTTCAGAAACAGTGAAC
+
A>ABBFBFFDDFGGGCGGFGGGAHFHHFFDGGGAGGHHFFC33FGGHHHGFGHAEFGDGFFGCGGGGCEABEGEFGFGGGFHHFHEHHGGFFHHHFGFGGFDHHEGH4GEFHHGFHFHHEFHHFHHHGGEGGGEFHHHHHHFHHFCGBGHHGFHHGHHFFHGGHHHHHHHHEGHHHHHFFHHFHHHHHHHHHHHHHHFHCDDHFGHHHHHGCGEGEEHFHGH.CGHGHHHGFGFGGGGGGE0BFFGBFFGC
@M03495:530:000000000-LYBTV:1:1113:18703:25938 1:N:0:CTGGAGTA+AACCGAAC
GTCAGCATGTGAGCTTTGGAGTGAAATCTCTTGTCTTAAGGAATAAAGGAAAAAGATTCCGTCGGAGGCTCGGTGCTCTACAGGTTCAACCTTTGTACTCTATTATTGCCTCACATTCCATCTCTTGTGAAAATATATTTGATTGGCTTTTCTGCAGGTTGTTTGCCAGGACTTTCCAAGACCTCCACTAGAAAACACAATAAACTTTTTGGAAGCTGGACAACTATCTTCATTTTTCAGAAACAGTGAAC
+
A1AAABFBBFFFFGGGGFGGG11FG331FGBGBAEGGFGHHHHHEHHHFHBGFHGGHHHGHHHGCEGGFEGG?BE/E1@GGGHHGHHHGHHGHGHGFEHDGGFGGHHDEGHHHHHHBDGHHHHFFEFFCGDDEGHGHEEFHFHFF001FGFHHHB2BCG1GGHHHFHHFEHHGHHEHF<?GFHHHFGHFHE1D1FFHHHGHHGFFHHHBD@C/FFAHHFFHHFCCGFCGHGGFCB0;BFBF;/CFFBBBB9
@M03495:530:000000000-LYBTV:1:1113:7780:25989 1:N:0:CTGGAGTA+AACCGAAC
GTCAGCATGTGAGCTTTGGAGACTGGTTTATCAACGGCAAAATATAGATCGGAAGAGCACACGTCTGAACTCCAGTCACCTGGAGTAATCTCGTATGCCGTCTTCTGCTTGAAAAAAAAAAAAAACAAACTCACACCTATCCCTAATTCCTACTTGTACTTAAACAAAATAATCACTGACTCATACCAACAATCTCTAGCATCTAACATACATCTCGTATACACATATCCACTTACACAGTATGTGCACGG
+
ABCCCFFFFFFFGGGGGGGGGGGHHHHHHHHHHCHGGGGGHHHHHHHHHHHGGGGHHFHHHHGFHGGHHHHHHHHHHHHHHHHFHGHHEHHHHFFHHHFFEEFGGHHGHHFHBDGHEFGG/<//<///<<111111<01110<0<<<==G00<000<0=<=0:00<.:.0;;;00:000/0000=0/00...0/900;000000000/;0000000.9.//:///;/////:///;//9./9///////.-
@M03495:530:000000000-LYBTV:1:1113:11024:25995 1:N:0:CTGGAGTA+AACCGAAC
GTCAGCATGTGAGCTTTGGTCCAGCCTGAGTCCCTGGTTTATCAACGGCAAAATATAGATCGGAAGAGCACACGTCTGAACTCCAGTCACCTGGAGTAATCTCGTATGCCGTCTTCTGCTTGAAAAAAAAAAAGAAAAGGGAAGTCCCTTAACGATCATACATGGCAGGAAAACGCATACCTTTTGGATTGTCCCAAGTCCAATATGGTGTAAGAGATCTGAAGATCACACAGCTAAACTCCAGGCATTAT
+
A>>ABFFFFFFFGGGGGFFFBFFHHGGFHHDDFF4FFFFGHFAFGGGGGFFHHHHHHHFHHFDAFAFFFFGHFEHHFFHHHHFHFEFGGFHHFFF?@FGE4GGGGGHHHHGEEFGFHHHHGHCFHFBEG/@/>/<?FBC//F0.>1><<11><A.<..<G0000/./.-::CB/:-@DDB/;0;CF-FF0/;0000/.;0;0;00900;0.00000:///9///9/;////...///////////.;//;/
@M03495:530:000000000-LYBTV:1:1113:11476:26012 1:N:0:CTGGAGTA+AACCGAAC
GTCAGCATGTGAGCTTTGGTCCAGCCTGAGTCCTGGTTTATCAACGGCAAAATATAGATCGGAAGAGCACACGTCTGAACTCCAGTCACCTGGAGTAATCTCGTATGCCGTCTTCTGCTTGAAAAAAAAAAAATCTACCACCTACCAGGTAATCGGCTGGAGTAGAAACTGAGAATCTCTTATAGTGTATACACACTCTAACACCTGTCCTACCGGTAGAGCGTCTCCATATCTGAAGACAACAAAGATAA
+
A11>AF@FFFFBDGGGGGGFFGHHHGCAFGHHFBGHGGFHFHHHEEEGECACGHGHFB2FFEFGGEGHFHHHGFF0FHHHHHEHG@GHHHHHGBG@EHFFGHCFCEGHFEEGHGDFBEGHGCHEDGE//</</<<1<11?1.010011.11111.<<.-<..</0;00/00000=;00;00000;00000000;0./;9000/9://0;09099-;---///;;-:BB////;9//9////----9/9///
@M03495:530:000000000-LYBTV:1:1113:19214:26037 1:N:0:CTGGAGTA+AACCGAAC
GTCAGCATGTGAGCTTTGGAATTAGTAAATTCGTTGACGACAGAAGGAGCAAGATAACGACCACAGGGAGGGTGGTTTATCAACGGCAAAATATAGATCGGAAGAGCACACGTCTGAACTCCAGTCACCTGGAGTAATCTCGTATGCCGTCTTCTGCTTGAAAAAAAAACATATACAGAAGTGCATCTTGATGCCATCTAGCCCGCTACAAGCCGTCTCATACGCAGTCAATTCTCTCGCCAACTTCTCCA
+
AAAABFFFFFFFFFGCF4FGGGHHHGGDHHHHGGFHCFECAGGGGFAHEHHHHFGGHGGGGGGEHHHGGGCEEFGEFFHHHB@FEE?EEHHHHHHGFFFEGEFE00GEHBG@GCGGBF1DGHHC@FDFFC<CGFF<?GDGFC?/CC1FC.<F<1>11F1>01<DGC--;.;00000:00//0090900;090009;0/9090;9-----;//..-.;..:/9/9:.-./:/99B//;/.99.-99/B/9//
@M03495:530:000000000-LYBTV:1:1113:21775:26040 1:N:0:CTGGAGTA+AACCGAAC
GTCAGCATGTGAGCTTTGGACTCCTGACTGGTTTATCAACGGCAAAATATAGATCGGAAGAGCACACGTCTGAACTCCAGTCACCTGGAGTAATCTCGTATGCCGTCTTCTGCTTGAAAAAAAAAAAAAACAACATAACCAAATGATGTCTATACTAATTGTTTAGAGCAAATGAATGTCTACCATCCACCACTATTCACACCATTGTAATCAATTATCTACTATTAATAACCAGCTAATCTAATACACGT
+
BBBBBFFFFFFBGGGGGGGGGGHHHHHHHHHHHHHHHHHHFGEGGHGHHHHHHHHHGGGGHHHHHHHGHHHGHHHHGHHHHHHHHHHHGHFHHHDGGHGGHHHHFGGHGHHHHGHHFGFHHGGGBDC///.....0=1<1<F.000000=0000000=0000</00000//:00000000000<00/.0/.;://00000;/.;0;00000000;000000000B////9/99/../////////;///.;
@M03495:530:000000000-LYBTV:1:1113:14137:26043 1:N:0:CTGGAGTA+AACCGAAC
GTCAGCATGTGAGCTTTGGAGTGAAATCTCTTGTCTTAAGGAATAAAGGAAAAAGATTCCGTCGGAGGCTCGGTGCTCTACAGGTTCAACCTTTGTACTCTATTATTGCCTCACATTCCATCTCTTGTGAAAATATATTTGATTGGCTTTTCTGCAGGTTGTTTGCCAGGACTTTCCAAGACCTCCACTAGAAAACACAATAAACTTTTTGGAAGCTGGACAACTATCTTCATTTTTCAGAAACAGTGAAC
+
CBCCCFFFFFFFGGGGGGGGGGHHHHHHHHHGHGHHHHHHGGHHHHHHHHHHHHGGHHHHHBGFGGGGGHHGGFGGHHHHHHHHHHHHHHHHHHHHHHHHHHHHHGHHHHHHHHHHHHHHHHHHHHHHHHHHHHHHHHHHHHHGHGHHHHHHHHHHGHHHHGHHHHHHHHHHHHHHHHFGEGHHHHHFHGHHHHHHHHHGHHHHHHHHHHGGFHHGHHCGHHHHHHHHGHGGGGGGGGGGFFGGGGFGGG:
@M03495:530:000000000-LYBTV:1:1113:11020:26046 1:N:0:CTGGAGTA+AACCGAAC
GTCAGCATGTGAGCTTTGGACGACAGAAGGAGCAAGATAACGACCACAGGGAGGGTGGTTTATCAACGGCAAAATATAGATCGGAAGAGCACACGTCTGAACTCCAGTCACCTGGAGTAATCTCGTATGCCGTCTTCTGCTTGAAAAAAAAAAAAGTCAGATAACTAGAAGTTGAATGGAGAACACAGATGTAAGAAAGGAATGGTGCATATGTATATATAACATATGAAGCGGCGAAAGACATGAGGACT
+
CCCCCFFFFFFFGGGGGGGGGGGGGGHHHHHHHHHHHHHHHGGGGGHHHGGFGGGEFEFFHHFHHHHGGGGGHHHHHHHHHEFEFGGHHHHHHHGHHHGHHGGHHHHFHFHHHHHHHHHFHEFHHGGHHEFGEGEFFHHFHHGHHHHACD--:-:.0000;900000;00090;0090/0/9://;../;0;0;0;09/.:////////////:///:/:////////////------9.////////;.9
@M03495:530:000000000-LYBTV:1:1113:15544:26052 1:N:0:CTGGAGTA+AACCGAAC
GTCAGCATGTGAGCTTTGGTCCAGCCTGAGTCCTCTGGTTTATCAACGGCAAAATATAGATCGGAAGAGCACACGTCTGAACTCCAGTCACCTGGAGTAATCTCGTATGCCGTCTTCTGCTTGAAAAAAAAAAAAAGATTGGGAGGACAAAGAACGTAAGCAAGCATGCCCCTGTCAGAAAGGTGTATGATGTCGAATCATTGAAAACTAAGTTATCGGAGGACTAACATTCATAACTATCTGCGACATGC
+
BBBCCFFFFFFFGGGGGGGGGGHHHGHHHHHHHHHHHHGHHHHHHHHGGGGGHGHHHHHHHHHGGGGHHHHHHHGHHHGHHHHHHHHHHHHHHHHHHFHHHFHHHGEEGHHGEGFGHHHHHHHHHFFHGGFD@/>/..11<0...<../<//<</<..;GG0//./000</;..000;0000.00:0;00000:...0.;00:000;:0000000:0.9.--..//0:000;00000:000000--:-.00
@M03495:530:000000000-LYBTV:1:1113:20924:26080 1:N:0:CTGGAGTA+AACCGAAC
GTCAGCATGTGAGCTTTGGTCCGCCTGAGTCCTGGTTTATCAACGGCAAAATATAGATCGGAAGAGCACACGTCTGAACTCCAGTCACCTGGAGTAATCTCGTATGCCGTCTTCTGCTTGAAAAAAAAAAAAAGAAAAGAAGATGCAAAAAATGATCTCGAGTTGAAGAGCAATAATATACCACTAAAGAAAAGAACGTAGGACTACGAGAAAGTAAGAGCACACGTAGAACAGACCATAACAGTTAGCTA
+
CCCCCFFFFFFFGGGGGGGGGGGGGGHHHHHHHHHFGHHHHGHHGGGGGHHGHGHHHHGHGGGGHHHHHHHGHHHGHHHHHGHHHHHHHHHGHHBFGH4GHGFFHHHHG?EFGHHHHHHGHGHBFCGDD<</-..0<00<<01000000<<-.000000.0.0::0000./;/:;C00000000;9/000.///../...:.0;///.....//;///////./9-./..//:;/../9////////////
@M03495:530:000000000-LYBTV:1:1113:15084:26080 1:N:0:CTGGAGTA+AACCGAAC
GTCAGCATGTGAGCTTTGGTCCAGCCTGAGTCCTGGTTTATCAACGGCAAAATATAGATCGGAAGAGCACACGTCTGAACTCCAGTCACCTGGAGTAATCTCGTATGCCGTCTTCTGCTTGAAAAAAAAAAAGATAAATTGAGTGCAGAAGAGGGTAGTGGAATTCCTAGTGTCGCAGGGGAAAGCGTAGGTATATGGAAGGACTCCAAGGGCGTAGGCGGCTTGCTGAGCTGACACTGACGTTGGTGCGG
+
BBBBBFFFFFFFGGGGFGGFGFGHGGFHHHGGHHHFFGHHHHHHGGGGGGFEGDGHHHFHGGEFFFGHGHFFEGGHFHHHHHHHHHHHHHHHHHGBFGBFGHHEEGHFHGEE0F4GGFHH3GFHHFEDG/<///1?<1FB1111111>1011<<..<<0<.0<000=00=DF00..-:---:.:.;;C.-.0;0000000/..9//;//0.;.--;-9/9@;-;-./9/.////./////:..;9.9;/--
@M03495:530:000000000-LYBTV:1:1113:6829:26081 1:N:0:CTGGAGTA+AACCGAAC
GTCAGCATGTGAGCTTTGGAGTGAAATCTCTTGTCTTAAGGAATAAAGGAAAAAGATTCCGTCGGAGGCTCGGTGCTCTACAGGTTCAACCTTTGTACTCTATTATTGCCTCACATTCCATCTCTTGTGAAAATATATTTGATTGGCTTTTCTGCAGGTTGTTTGCCAGGACAGGTCGTGATTGCTGGAGCAGGTATGATATAATTCTAGGATTTGACAGATGAATAATTTACATATATATCTAACTTTGA
+
AABABFFFFFFFGGGGGGGGGGHHHHHHHHHHHHFHHHFHHGGHHHHHHHHHHGGGHHHHGGHGGGEEGHHGGEGGHHHHHHHHHHHHHHHHHHHHHHHHHHHHGHHHFHHGHHHHHHHHHHHHHHHFGG4FHHGHHHFHHGHGHHFHFGFHHHGHHHHHHGHHHGHHHHHHHEFHHGCGHHHHHHHHHHHCGEHHHHHHHHHEHHHHHHGHGHHHHGHGHHHG0C:GHHHCGCG;BFGFGGGGGGGGGG0
@M03495:530:000000000-LYBTV:1:1113:18948:26120 1:N:0:CTGGAGTA+AACCGAAC
GTCAGCATGTGAGCTTTGGAGTGAAATCTCTTGTCTTAAGGAATAAAGGAAAAAGATTCCGTCGGAGGCTCGGTGCTCTACAGGTTCAACCTTTGTACTCTATTATTGCCTCACATTCCATCTCTTGTGAAAATATATTTGATTGGCTTTTCTGCAGGTTGTTTGCCAGGACTTTCCAAGACCTCCACTAGAAAACACAATAAACTTTTTGGAAGCTGGACAACTATCTTCATTTTTCAGAAACAGTGAAC
+
BABBBFFFFFF@FGGGGFGGGGGGHHHHGDGHHGFHBGBGHBGGHFHHHGGHHFGEGGHHH3GGGGGGGGHGGFGGHHHHGGHHHHHGHHHGHHHHGHGHHGHHHHHHGHHHHHHHHHHHFHHHHHFFGHHGEHHGHHFHHHHHFCGFGGHHGHHHHHHHHGGHHHHHHHGHHHGHHGDHHHHHFGFHFHH1GGHFHHHEGHGHHHHHHHCCGFGEHHGHHHGHGHHHHHGGFGFGGGGFGFFGGGBFEF0
@M03495:530:000000000-LYBTV:1:1113:17797:26127 1:N:0:CTGGAGTA+AACCGAAC
GTCAGCATGTGAGCTTTGGAGTGAAATCTCTTGTCTTAAGGAATAAAGGAAAAAGATTCCGTCGGAGGCTCGGTGCTCTACAGGTTCAACCTTTGTACTCTATTATTGCCTCACATTCCATCTCTTGTGAAAATATATTTGATTGGCTTTTCTGCAGGTTGTTTGCCAGGACTTTCCAAGACCTCCACTAGAAAACACAATAAACTTTTTGGAAGCTGGACAACTATCTTCATTTTTCAGAAACAGTGAAC
+
BBCCCFFFFFFFGGGGGGGGGGHHHHHHHHHHHHFHHHHHHGHHHHHHHHHHHHGGHIHIHHHGGGGGGHHGGGGGHHHHHHHHHHHHHHHHHHHHHHGHHHHHHHHHHHHHHHHHHHHGHHHHFHHGHHHHEHHHHHHHHGHHHFHHHHHHHHHHHGHHHGHGHGHHGHGFGHHHHG1BGFFHHHGGHHHHHHHHHHHGHHHHHHHHHHGGHHGGGHHFHHHHHHFHHHB9;FFGG9FB0FFGGFBBBF0
@M03495:530:000000000-LYBTV:1:1113:11956:26130 1:N:0:CTGGAGTA+AACCGAAC
GTCAGCATGTGAGCTTTGGAGTGAAATCTCTTGTCTTAAGGAATAAAGGAAAAAGATTCCGTCGGAGGCTCGGTGCTCTACAGGTTCAACCTTTGTACTCTATTATTGCCTCACATTCCATCTCTTGTGAAAATATATTTGATTGGCTTTTCTGCAGGTTGTTTGCCAGGACTTTCCAAGACCTCCACTAGAAAACACAATAAACTTTTTGGAAGCTGGACAACTATCTTCATTTTTCAGAAACAGTGAAC
+
CBCCCFFFFFFFGGGGGGGGGGHHHHHHHHHHHHHHHHHHHHHHHHHHHHHHHGGGHHIHHHHGGGGFGHHGGEEGHHHHHHHHHHHHHHGHHHHHHHHHHEHHHHHHHHHHHHHHHHHHHHHHHHHGGHGHHGHHHHHHHHHHHHHHHHGHHHFHHGHHHGHHHHHHHHHHHGHHHFFGGFHHHHHFHHG<GHHHHHHGHHHGGHHHHHGGFHHHHHHFHHHGHHHHHHGGGGGGGGGGGFFFGGFGGG9
@M03495:530:000000000-LYBTV:1:1113:20125:26148 1:N:0:CTGGAGTA+AACCGAAC
GTCAGCATGTGAGCTTTGGAATTAGCTGGTTTATCAACGGCAAAATATAGATCGGAAGAGCACACGTCTGAACTCCAGTCACCTGGAGTAATCTCGTATGCCGTCTTCTGCTTGAAAAAAAAAATAATCCCCCCCCGCCCACAAGATGCCGATGCTGCGTCTTATCTCCACCGTGCTACTTTCTAAAAAACTCATCGTTCCATCTGTAGTAGTTCGTCTAAAGCTGTGGAAGCTCATCACTGCTGTTACTG
+
A>AAB@DFFDFFGGGGGFGFFGHHHHCHGAFGGHHHHFEEG?GHHHHHHHFHHFGGEFFHHHHGGGFGHEHHHHHHBGEEFGHFHH2GBGHFHHHGGGHHHHGGGHGHBHHBFGCGFFHEEC//0@122><///>>----...<./:000:-:..000-.-..9;900;09......90:C0000;0/9-./9////.9;.////:;9//;///9.99..9//;//9/.///.9//999/9//9;;//;9/
@M03495:530:000000000-LYBTV:1:1113:8491:26161 1:N:0:CTGGAGTA+AACCGAAC
GTCAGCATGTGAGCTTTGGTCCAGCCTGAGTCCCTGGTTTATCAACGGCAAAATATAGATCGGAAGAGCACACGTCTGAACTCCAGTCACCTGGAGTAATCTCGTATGCCGTCTTCTGCTTGAAAAAAAAAAACAATCAGACTGTCAGTACGTACGATGAGTCTAGCTGCAGTCTAGAAAAGATTTGGATGATGGAGGACGTCCATGACCTACTGAACCGGCTCACATTAGGTGTCACCAGCACACCACAT
+
BBBBBFFFFFFFFGGGGGGGGGHHHGHHHHHHHHHHHHHHHHHHHHEGGGGHHHHHHHGHHHGGGGHHHHHHFGHHGGHHHHGHHHHFGHHHFHGH@GFF4@BGFGHHHGE>EGGHHHGHHHHHHHF?DC<BC//?11111111<11=111<><.-...=<0=000000/</=/0;:000=/.00;00/:/C0009/:9.-9...000/:00/0000/9----./;/////////9/9:/;.9.;.;.../
@M03495:530:000000000-LYBTV:1:1113:23005:26194 1:N:0:CTGGAGTA+AACCGAAC
GTCAGCATGTGAGCTTTGGAGTGAAATCTCTTGTCTTAAGGAATAAAGGAAAAAGATTCCGTCGGAGGCTCGGTGCTCTACAGGTTCAACCTTTGTACTCTATTATTGCCTCACATTCCATCTCTTGTGAAAATATATTTGATTGGCTTTTCTGCAGGTTGTTTGCCAGGACTTTCCAAGACCTCCACTAGAAAACACAATAAACTTTTTGGAAGCTGGACAACTATCTTCATTTTTCAGAAACAGTGAAA
+
AAAABFFFFFFFGGGEFFCGGGHHHHHHHHHHHHHHHHHHHGHHHHHHHFFHHEEGHGHHHHHGGGGEGEHFGGGGHHHHHGFHGHHGHHFGHHHGHHHHHHHHHHHFFFGHHHHHGGHEHHHHHHFGHFFGFGHHHHHHHHHHFAHHHHHHHGDGHHHHHGHHHHHHHECHGHHHHHGFAGHHHFHHGHGDFFGHGHG.DGFGGFHHHHGG/;GEGH:CGGHHHHHFHFF;CFGGGFFBF0F/C/00BC0
@M03495:530:000000000-LYBTV:1:1113:12281:26229 1:N:0:CTGGAGTA+AACCGAAC
GTCAGCATGTGAGCTTTGGTCCAGCCTGAGTCCTGGTTTATCAACGGCAAAATATAGATCGGAAGAGCACACGTCTGAACTCCAGTCACCTGGAGTAATCTCGTATGCCGTCTTCTGCTTGAAAAAAAAAAAAAATACATAAAAGATTACAACCTAGTCATAGCTTGACGATGTTTTACAGGAATCATCCCATTATGTCCATAAAACCAGTCATATGAATGCTTCCGCTATGCTGCATACATAGTACCACC
+
CCCCDFFFFFFFGGGGGGGGGGHHHGHHHHHHHHHHGHHHHHHHHGGGGGHHHHHHHHHHHGGGGHHHHHHHGHHHGHHHHHHHHHHHHHHHHHGGHHHFHHHFGHHHHGGGHGHHHHHHHFHHHHGGGCC<</-01<<1>111<.0000000./000<0=0000;/:0....:;;/0000/:/00;F00.:;000;0000000000...00000000000:00009.:@.0;000/0000:00:00000.
@M03495:530:000000000-LYBTV:1:1113:24087:26229 1:N:0:CTGGAGTA+AACCGAAC
GTCAGCATGTGAGCTTTGGAATTAGTAAATTCGTTGACGACAGAAGGAGCAAGATAACGACCACAGGGAGGGTGGTTTATCAACGGCAAAATATAGATCGGAAGAGCACACGTCTGAACTCCAGTCACCTGGAGTAATCTCGTATGCCGTCTTCTGCTTGAAAAAAAAAAAAATAACACAATGTAATGCACCAACAGCCATATTCGAATCACAGTATACAAACCATACATGTAGGTAGCGAGAGGAGCGCG
+
CDDDDFFFFFFFGGGGGGGGGGHHHHHHHHHHGHHHHHGGGGGHHHHHHHHHHHHHHHGFGGGHHHHGGGGGGGGFGHHHHHHHGGGGGHHHHHHHHHHHGGGGHHHHHHHGHHHGHHHHHHHHHHHHHHHHGHGHHHBHHHGDHHHHGGGHFHHHHHHHAGGHHGGGGE@-<.00<00.<0000000000/..../...000<0/0.0<00000000<000.<.:0/00000000000-----....-<-
@M03495:530:000000000-LYBTV:1:1113:10957:26242 1:N:0:CTGGAGTA+AACCGAAC
GTCAGCATGTGAGCTTTGGAGTGAAATCTCTTGTCTTAAGGAATAAAGGAAAAAGATTCCGTCGGAGGCTCGGTGCTCTACAGGTTCAACCTTTGTACTCTATTATTGCCTCACATTCCATCTCTTGTGAAAATATATTTGATTGGCTTTTCTGCAGGTTGTTTGCCAGGAACCTCCACTAGAAAACACAATAAACTTTTTGGAAGCTGGACAACTATCTTCATTTTTCAGAAACAGTGAACAACCCACTA
+
BBCCCFFFFFFFGGGGGGGGGGHHHHHHHHHHHGHHHHFHHHHCHHFHHHHHHGGGHHHHHHGGFGGCGHHGGGGGHHHHHHHHHHGHHHHHHHHHHHHHHHHHHHHHHHHHHHHHHHHHHHHHHGGHHGHHHHHHHHHHHHHHHFHHHHHGFHFHHFHHGGHHHHHHGGGHHGGHHHHHHHGHGHHHHHFHHGFHHHGHHGGCGHHHHGAGHHHHEHFHHHHHHHHHFHF0FFGGGFGGGFFGGDAEFG9
@M03495:530:000000000-LYBTV:1:1113:7957:26244 1:N:0:CTGGAGTA+AACCGAAC
GTCAGCATGTGAGCTTTGGAATTAGTAAATTCGTTGACGACAGAAGGAGCAAGATAACGACCACAGGGAGGGTGGTTTATCAACGGCAAAATATAGATCGGAAGAGCACACGTCTGAACTCCAGTCACCTGGAGTAATCTCGTATGCCGTCTTCTGCTTGAAAAAAAAAAAAAAGACAAAACCCATACAAGAATAACCACTAAAATTAGTTGTAACGATACAGATAGTGACATAAATAAGAAACAGTACTT
+
BBBBBBFFFFFFGGGGGGGEGGHHHHHHHGHHGGHHHFGGGFEHHCGGHHHHHHHHHGEGGCGHEGFFEFGGEFFEFHHHHHHFFFGGGAGHHHHFHHHHGGGGHHGHHHHGGHHGFFHHHHHGHHHHGFHFHH@FF<1?GHFDHFFDDD-GEHGFEFHHAFGHHGCGGG@--=.:/;//.9.../:./9/./////;/./;/:/9;/////////....-9///:///////://;/99/////;:////
@M03495:530:000000000-LYBTV:1:1113:12694:26292 1:N:0:CTGGAGTA+AACCGAAC
GTCAGCATGTGAGCTTTGGAATTAGGGAGCAAGATAACGACCACAGGGAGGGTGGTTTATCAACGGCAAAATATAGATCGGAAGAGCACACGTCTGAACTCCAGTCACCTGGAGTAATCTCGTATGCCGTCTTCTGCTTGAAAAAAAAAAAAAAAATATAGACAATAACACATCTAGCATACCTGACGCATGAAACTAGTACTTGACTCAACAAAATAATAATAATATCCGGGTACATAGATAAGTCCACG
+
CBBCCFFFFFFFGGGGGGGGGGHHHHHHGGHHHHHHHHGGGGGHHHHGGGGGFGGGGHHHHHHHGGGGGHHHHHHHHHHHGGGGHHHHHHHGHHHGHHHHHHHHHHHHHHHHHHHHHFHGHHGGHHHHGEGHGHHHHHHHHHHHHGGG?E<<@@--.00000:0/000000.0000000000/00//..<..0000000000000000000/0.<.000<000000:<00.--<-0:00<0000000000.
@M03495:530:000000000-LYBTV:1:1113:14889:26323 1:N:0:CTGGAGTA+AACCGAAC
GTCAGCATGTGAGCTTTGGAATTAGTAAATTCGTTGACGACAGAAGGAGCAAGATAACGACCACAGGGAGGGTGGTTTATCAACGGCAAAATATAGATCGGAAGAGCACACGTCTGAACTCCAGTCACCTGGAGTAATCTCGTATGCCGTCTTCTGCTTGAAAAAAAAAAAAAAAACAAAAAGACAAATGACATACATCATAGTCCGCAACTTAGCAATGATGATCATGATTGACGTTACAGAGTAAACAA
+
CCCCDFFFFFFFGGGGGGGGGGHHHHHHHHHHGHHHHHGGGGGHHHHHHHHHHHHHHHGGGGGHHHHGGGGGEGGGGHHHHHHHGGGGGHHHHHHHHHGHGGGGHHHHHHHGHHHGHHHHHHHHHHHHHHHHHHFGHDGHHHGGHHHHGEGHFHFHHHHHHHHHHGFGGE@-<---......9.////11<00110011:1<1111.----<1010110011<11<11<<:11<1..</.101/:1111<.
@M03495:530:000000000-LYBTV:1:1113:22792:26331 1:N:0:CTGGAGTA+AACCGAAC
GTCAGCATGTGAGCTTTGGTCCAGCCTGAGTCCCTGGTTTATCAACGGCAAAATATAGATCGGAAGAGCACACGTCTGAACTCCAGTCACCTGGAGTAATCTCGTATGCCGTCTTCTGCTTGAAAAAAAACAAATGAGATATCGTATGAAGTGTTGTGCTTGAAAAAACAAAAAAGAAATAAGATGAGCACTACTCGATCATGAAATAGAAGGATGCTAATAGATTTACGATGTATGTCCGGGTATATAGA
+
BAABBFFFDFFFGGGGGGGEGGHGHGFFHHGFHHHHHAGEGHFFHHGGGFECHHFGFGHHFHGGGGGGGGHFHGHHGGHFHHGFGGHHHHHHGHHHGGHHGHHFFEHHHHG?EGGHHHGGGB??GGFGFC//?02222@2@22/?0?011??1@G/0<F1FBG11=<-<.....-...:00000000000.0;/00:;/:.00000000000..0//00900;000000.....////9/.--.-//////
@M03495:530:000000000-LYBTV:1:1113:8681:26340 1:N:0:CTGGAGTA+AACCGAAC
GTCAGCATGTGAGCTTTGGAGGAGCAAGATAACGACCACAGGGAGGGTGGTTTATCAACGGCAAAATATAGATCGGAAGAGCACACGTCTGAACTCCAGTCACCTGGAGTAATCTCGTATGCCGTCTTCTGCTTGAAAAAAAAAAAAAAAATCAATACAAACAAAAATTGACTAAGTGTACGTCAACACAACATGCAATAAGACAACAACAACAGATTAGTATAATCTTCTATACACGGATCAGAGCACGT
+
BABCCFFFFFFFGGGGGGGGGGGGHHHHHHHHHGGGGGHHGHGGGGGEFEBFHHHHHHHEEGGGHHHHHHHHHHHGDGGHHHHHHHGGHHGHHHHHHHHHHHHHHHHGHGHHHEHHHGGHGHHGEGFFHHHGHHHFHHHHCGGC<<<;---.0;000;900....9;.0000900000000.;:.900..9../00;0000990//........//00;00090000:90:000000.:-.-:000:0.-;
@M03495:530:000000000-LYBTV:1:1113:13086:26361 1:N:0:CTGGAGTA+AACCGAAC
GTCAGCATGTGAGCTTTGGAGTGAAATCTCTTGTCTTAAGGAATAAAGGAAAAAGATTCCGTCGGAGGCTCGGTGCTCTACAGGTTCAACCTTTGTACTCTATTATTGCCTCACATTCCATCTCTTGTGAAAATATATTTGATTGGCTTTTCTGCAGGTTGTTTGCCAGGACTTTCCAAGACCTCCACTAGAAAACACAATAAACTTTTTGGAAGCTGGACAACTATCTTCATTTTTCAGAAACAGTGAAC
+
CCCCCFFFFFFFGGGGGGGGGGHHHHGHHHHHHHHHHHHHHHHHHHHHHHHHHHGGGIHIHHHGGGGGGHHGGEGGHHHHHHHGHHHHHHHHHHHHHHHHHHGHHHHHHHHHHHHHHHHHGHHHHHHGHHHHHHHHHHGHHHHHGHHHHHHHGHHHHHHHHGHHHHHHHHHHHHHHHHHHHGHHHHFHHHH>GHHHGHHGHHGHHHHHHHGGHHHHHHHHHHHHHHHHHGGGFFFGGGGGGFGGGGFGGF0
@M03495:530:000000000-LYBTV:1:1113:14225:26373 1:N:0:CTGGAGTA+AACCGAAC
GTCAGCATGTGAGCTTTGGACTCCTGACTGGTTTATCAACGGCAAAATATAGATCGGAAGAGCACACGTCTGAACTCCAGTCACCTGGAGTAATCTCGTATGCCGTCTTCTGCTTGAAAAAAAAAAAAAAATGAAAACATAAACCAGTCCTAAGATAGCACCCAGGAGCATATCGTAAGATAATACGTCTGAAACACAAATGCATAGTGTCACATAGAAACAGTCACACATACTATCTACATACATCATCA
+
CBCCCFFFFFFFGGGGGGGGGGHHHHHHHHHHHHHHHHHHGGGGGHHHHHHHHHHHGGGGHHHHHHHGHHHGHHHHHHHHHHHHHHHHGGGHHHFHHHGGHHHHGGGHGHHHHHHHHHHHHGGGF@@><A-<111110.1100</..0<<000<0000;00:...;....000;./.;9B000000.9:/:0000/9...00;00000009000000000///0:0;00.00000000:000;000000:0
@M03495:530:000000000-LYBTV:1:1113:12170:26381 1:N:0:CTGGAGTA+AACCGAAC
GTCAGCATGTGAGCTTTGGAGTGAAATCTCTTGTCTTAAGGAATAAAGGAAAAAGATTCCGTCGGAGGCTCGGTGCTCTACAGGTTCAACCTTTGTACTCTATTATTGCCTCACATTCCATCTCTTGTGAAAATATATTTGATTGGCTTTTCTGCAGGTTGTTTGCCAGGATTCCAAGACCTCCACTAGAAAGCACAATAAACTTTTTGGAAGCTGGACAACTATCTTCATTTTTCAGAAACAGTGAACAA
+
AABBBFFFFFFFGFGGGGGGGGHHHHHHHHHHFHFHHHHHHHFFHHHHHHHHHHGGGHHHHHHGGGGFGHHGGEGGHGHHHHHHHGHHHHHHHHHFHHHHHHHGHHHGHFHHHHHHHHGGHFHHHHHHHFHFFGHFHGHHHFHHFHHHFHHHHGHHGHHHGGHHHGHHHHHHHHHHHFFHHGHHFHGFHHHE1FGGFBH=DGHFGHHHCGGDGHGCGFHHHHGHHHHHHFHBFGFFFGGGGGGGGGGGBFF
@M03495:530:000000000-LYBTV:1:1113:13858:26403 1:N:0:CTGGAGTA+AACCGAAC
GTCAGCATGTGAGCTTTGGAATTAGTAAATTCGTTGACGACAGAAGGAGCAAGATAACGAATGGTTTATCAACGGCAAAATATAGATCGGAAGAGCACACGTCTGAACTCCAGTCACCTGGAGTAATCTCGTATGCCGTCTTCTGCTTGAAAAAGAAAAAAACTTACCAAAAACAACTACCCCCTGACGATGCACAGTCGACCCACTAGTCAGGCTTGACTGGACTCACTTATGCTCTCCAAGGAAACCAA
+
AAABBFFFFFFFCGG45GFG54FGHHHFHHGHGCCB4GFAEEEHHHFHHEHHFBFFGFFFGHHFD5AFGHHDFEGG@01FDHHHFHFHHGGGD1FHFFFHCHHHEB4FG3BGFHHHHBHFFEFGBG44BGHFD0FDBC/>G/@>>DG>GHCHGA//<0<0<-<111=<FC..<.<..////:.--./;.....090/9;..--9;..;00000//9/-.///././;9////:B///9BB/9/..///.9.
@M03495:530:000000000-LYBTV:1:1113:18006:26419 1:N:0:CTGGAGTA+AACCGAAC
GTCAGCATGTGAGCTTTGGAATTAGTAAATTCGTTGACTGGTTTATCAACGGCAAAATATAGATCGGAAGAGCACACGTCTGAACTCCAGTCACCTGGAGTAATCTCGTATGCCGTCTTCTGCTTGAAAAAAAAAAAACAAAACAGAGTAGGTATTCTACTCCCAATGTTGAACACGATACACATCTAACTATCATTGTGCATCACATCCTAACTACTATAGATTAATGACTGACTCGGCGTTCTCCTCAC
+
BBCCCFFFFFFFGGGGGGGGGGHHHHHHHHHHGHHHHHHHHBGHHHHHHHGGGGGHHHHHHHHHHHGGGGHHHHHHHGHHHGHHHHHHHHHHHHHHGHGHFGHH@HGHGGHHHHGGGHGHHGHHHHEFFGHGGGD/>///?<0<.0<011111=1100000<0.//<00000=00/.AG.-;000000000000000000000;000;:/000;0;0;0000;00000000000000...---.;000/:.
@M03495:530:000000000-LYBTV:1:1113:9194:26438 1:N:0:CTGGAGTA+AACCGAAC
GTCAGCATGTGAGCTTTGGAGTGAAATCTCTTGTCTTAAGGAATAAAGGAAAAAGATTCCGTCGGAGGCTCGGTGCTCTACAGGTTCAACCTTTGTACTCTATTATTGCCTCACATTCCATCTCTTGTGAAAATATATTTGATTGGCTTTTCTGCAGGTTGTTTGCCAGGACTTTCCAAGACCTCCACTAGAAAACACAATAAACTTTTTGGAAGCTGGACAACTATCTTCATTTTTCAGAAACAGTGAAC
+
AABBBFFFFFFFGGGFGGGGGFHHHHHHHHHHHHHHGHHHHHHHHHHHHHHHHHGGHHHHHFGGGGGGGGHGGGGGHHHHHHHHHHHHHHHHHHHFHGHHHHHHHHHHHHHHHHHHHHHHHHHHHHHHHFHGHHHHHHHHHGHHHHFHHHHHHFGHHHHHHDHHHHHHHHHHHHHHHGEHHHHGHGHGHHH1GGHHGHG<GHGHHHHHHHGGHFHHHHHFHGGEGHHGHHGFCFFGGGGFGBFFFFCFGG:
@M03495:530:000000000-LYBTV:1:1113:23928:26520 1:N:0:CTGGAGTA+AACCGAAC
GTCAGCATGTGAGCTTTGGAGTGAAATCTCTTGTCTTAAGGAATAAAGGAAAAAGATTCCGTCGGAGGCTCGGTGCTCTACAGGTTCAACCTTTGTACTCTATTATTGCCTCACATTCCATCTCTTGTGAAAATATATTTGATTGGCTTTTCTGCAGGTTGTTTGCCAGGACTTTCCAAGACCTCCACTAGAAAACACAATAAACTTTTTGGAAGCTGGACAACTATCTTCATTTTTCAGAAACAGTGAAC
+
BBBBBFFFFFFFGGGGGGGGGGHHHGHGHGHHHGHHHHHHGGHHHHHHHHHHHHGGHHHHHHHGGG?GGHHGGEGGGGHHHHHHFGHHBGGGGFGHHHHGHHHHHHHHBGHHHHHGHHHGHHHHHHHFGHHHHGHHHHHHFHHHF0GHFFHFHHHGFGHHHGHHHGHHFHG/???FHHHGFGHHGFGGFHFGFHGHHHHCGHH0GHHBGD?CGHFCCHFAGFHHHHGHHHGGGGBFFBFFFFBEFGGEBF0
@M03495:530:000000000-LYBTV:1:1113:17666:26524 1:N:0:CTGGAGTA+AACCGAAC
GTCAGCATGTGAGCTTTGGAGTGAAATCTCTTGTCTTAAGGAATAAAGGAAAAAGATTCCGTCGGAGGCTCGGTGCTCTACAGGTTCAACCTTTGTACTCTATTATTGCCTCACATTCCATCTCTTGTGAAAATATATTTGATTGGCTTTTCTGCAGGTTGTTTGCCAGGCAGACCTCCACTAGAAAACACAATAAACTTTTTGGAAGCTGGACAACTATCTTCATTTTTCAGAAACAGTGAACAACCCAC
+
A>AABFFFFFFFFFGGGGGGGGH5FGGGHHHHHBAGHHFGFHFHHHHFHHFHHFEEHHHFHF2EEGECGEFEC1EEHGDEGHFHFGG3EFGHHFGHHGHHHHHFHHHF4FFHHHGHGGG4GDGHHHHHHHGFGGFGFHGHHFHH?00BG0GHDGGGHG<FFA/FFFFHEECE<FGHHHHGFHGF1>1GGEH.FHHHFH0<DGG@D/<G.CC/.;CFH/CGHHFGGGCGGB/;FBFBFFG09BF00B9A.9;
@M03495:530:000000000-LYBTV:1:1113:16724:26655 1:N:0:CTGGAGTA+AACCGAAC
GTCAGCATGTGAGCTTTGGAATTAGTAAATTCGTTGACGACAGAAGGAGCAAGATAACGACCACAGGGAGGGTGGTTTATCAACGGCAAAATATAGATCGGAAGAGCACACGTCTGAACTCCAGTCACCTGGAGTAATCTCGTATGCCGTCTTCTGCTTGAAAAAAAAAAAGCAAACGACATATGAGTAGCTCTTCAAAGGAACACCATAGTAAACGGCGGATGTCGGGACAGTAATAGAAGTTATGTCCG
+
BBBBBFFFFFFFGGGGFFFGGGFHFFHHHFHHGGGGHGEGGGGHHHFHFHHHHFHHHHGGGGEGHHHGFEEE>FFGGHGFHHGHGGGGGHHHHHHFHHHHGGGGHHHHHHHGFEHGHHHHHHHHHHHHHGHHHHFHHG1DDGFGHHHFD>@GEHFEGFHHGHHHGGGGG--9.///.;.--.;0009000;090009///../A....;///9;//.;@-----//.----..;///9/9/9://///9/.
@M03495:530:000000000-LYBTV:1:1113:12616:26675 1:N:0:CTGGAGTA+AACCGAAC
GTCAGCATGTGAGCTTTGGAGTGAAATCTCTTGTCTTAAGGAATAAAGGAAAAAGATTCCGTCGGAGGCTCGGTGCTCTACAGGTTCAACCTTTGTACTCTATTATTGCCTCACATTCCATCTCTTGTGAAAATATATTTGATTGGCTTTTCTGCAGGTTGTTTGCCAGGACTTTCCAAGACCTCCACTAGAAAACACAATAAACTTTTTGGAAGCTGGACAACTATCTTCATTTTTCAGAAACAGTGAAC
+
AAABBFFFFFFFGGGGGGGGGGHHHHHHHHHHHHHHHHHHHHHHHHHHHHHHHHGGHFHHHHHGGGGGGHHGGGGGHHHHHHHHHHHHHHHHHHHHHHHHHHHHHHHHHHHHHHHHHGHHHHHHHHHGHHHHHHHHHHHHHHHHGCGHHHHHHHFHHGHHHGHHHHHHHGHHHHHHHHHEHHHHGHHHHHFFHEGHHHHEHHHHHGHHHHGGBHFEHHHHHHGHHHHHHGGGGGGGGGGGGFFFFFFFGG0
@M03495:530:000000000-LYBTV:1:1113:11584:26676 1:N:0:CTGGAGTA+AACCGAAC
GTCAGCATGTGAGCTTTGGAGTGAAATCTCTTGTCTTAAGGAATAAAGGAAAAAGATTCCGTCGGAGGCTCGGTGCTCTACAGGTTCAACCTTTGTACTCTATTATTGCCTCACATTCCATCTCTTGTGAAAATATATTTGATTGGCTTTTCTGCAGGTTGTTTGCCAGGACAGGTCGTGATTGCTGGAGCAGGTATGATATAATTCTAGGATTTGACAGATGAATAATTTACATATATATCTAACTTTGA
+
AABBBFFFFFFFGGGGGGGGGGHHHHHGHGHHGGHGGHFHHBGHHHHGHHHHHHGGGHHHHGGGGGGGGHHGGGGGHHHHHHGGHHHHHHHHHHHHHHHHHHHHHHHHHFGGHEGHHHHHGHGHFHHFGGGHHHHHHHHHHBGHHFGGHHHGHHFHHFHHHGHHHFHHGAAGGGEGHGFFHHHHHHHHFHGGFHHFGHGFHHHDGHHHHFHHHHHHBGHGBGHG0;CCGHHHHHHGGGGGGGGGFBGGGG0
@M03495:530:000000000-LYBTV:1:1113:10946:26730 1:N:0:CTGGAGTA+AACCGAAC
GTCAGCATGTGAGCTTTGGATGGTTCTGGTTTATCAACGGCAAAATATAGATCGGAAGAGCACACGTCTGAACTCCAGTCACCTGGAGTAATCTCGTATGCCGTCTTCTGCTTGAAAAAAAAAAAAATGAAAATATAGTTGATTGGCTTCTCTGCAGGTTGATTACAAGGAATGTCTAAGACTTCCACTAGAACAAACACACGACTTTTGGGTAGATGTACAACTATACTGATTTTTCAGTAGCAGTGAAC
+
BBBBBFFFFFFFGGGGGGGGGBFGGHHHHGHHHHHHHHGGGGGHHHHHHHHHHGGGGFHHHHHHHGGHHGHHHHHHHHHHHHHHHGHHHHHGBHHHGGHHHHGGGHGHHHFHHGFHFHHGGGB<///0?11?11?111<1111<>0<CA011<10</..<C/0<000=0.;;00;000:00:00:CB0;/00:0//......-;-..00099.0;0////;////9///////://9/99/9/////9//:
@M03495:530:000000000-LYBTV:1:1113:8924:26730 1:N:0:CTGGAGTA+AACCGAAC
GTCAGCATGTGAGCTTTGGAATTAGTAAATTCGTTGACGACAGAAGGAGCAAGATAACGACCACAGGGAGGGTGGTTTATCAACGGCAAAATATAGATCGGAAGAGCACACTCTGAACTCCAGTCACCTGGAGTAATCTCGTATGCCGTCTTCTGCTTGAAAAAAAAAAAAAGAGTAACACTGAGCAACACTACCGACCATGTAACCACATAAACGACAATAGGCGTAATAACATAAGACCACTTAACATA
+
AAABCFFFFFFFGGGGGGGGGGHHGHHHHHHHGHHHHHGGGGGHHHHHHHHHHHHHHHGGGGGHHHHGGGGGGGGEGHHHHHHHGGGGGHHHHHHHHHHHGGGGHHHHHHHHGHHHHHGHHHHHHHHHH<@@GFHHHEHHHGGGHHHGGGHGHFFGHHHHHHHFGGGDG--:../0090;/00:0/0/...9///-.---;////9//../////..:--/////-:-..////////;://.///:////
@M03495:530:000000000-LYBTV:1:1113:12572:26782 1:N:0:CTGGAGTA+AACCGAAC
GTCAGCATGTGAGCTTTGGAGTGAAATCTCTTGTCTTAAGGAATAAAGGAAAAAGATTCCGTCGGAGGCTCGGTGCTCTACAGGTTCAACCTTTGTACTCTATTATTGCCTCACATTCCATCTCTTGTGAAAATATATTTGATTGGCTTTTCTGCAGGTTGTTTGCCAGGACAGGTCGTGATTGCTGGAGCAGGTATGATATAATTCTAGGATTTGACAGATGAATAATTTACATATATATCTAACTTTGA
+
ACBCCFFFFFFFGGGGGGGGGGHHHHHHHHHHHHHHHHHHHHHHHHHHHHHHHHGGHHHHHHHGGGGGGHHGGEGGHGHHHHHHHHHHHHHHHHHHHHHHHHHHHHHHHHHHHHHHHHHHHHFHHHHFHHHHHHHHHHHHFDHHHHHHHHHGHHFGHHHHHGHHHHHHHEGEGGGHHGCDFGHHHHHGHHEHHGGHHFDGHHHGHFFHHBHHEHHHHHHHHHHG;GGGHHHHHHHHGGFGGGGG;FFGGG0
@M03495:530:000000000-LYBTV:1:1113:19698:26798 1:N:0:CTGGAGTA+AACCGAAC
GTCAGCATGTGAGCTTTGGAGTGAAATCTCTTGTCTTAAGGAATAAAGGAAAAAGATTCCGTCGGAGGCTCGGTGCTCTACAGGTTCAACCTTTGTACTCTATTATTGCCTCACATTCCATCTCTTGTGAAAATATATTTGATTGGCTTTTCTGCAGGTTGTTTGCCAGGACTTTCCAAGACCTCCACTAGAAAACACAATAAACTTTTTGGAAGCTGGACAACTATCTTCATTTTTCAGAAACAGTGAAC
+
AAABBFFFFFFFGGGGGGGGGGHHHHHHHHHHGHHHHHHHHHGHHHHHHHHHHHGGHHHHHGHGGGGGGHHGGGGGHHHHHHHHFGHHHHHGHHHGHHHHHHHHHHHHHHHHGHHGHHHHHHHGHHHFBBBFGHHHHGHHGFGGHAFFHHHHHHBHHHHHGGHHHHHHHGCGHHHHHGGBFHHHHHHHHFH1<GHHHHHEHHHHGHHHHGGCFFG:GHHGHFHHHHHHHHGBFFGFGGGEEFGGEF9FFF0
@M03495:530:000000000-LYBTV:1:1113:13137:26798 1:N:0:CTGGAGTA+AACCGAAC
GTCAGCATGTGAGCTTTGGAATTAGTAAATTCGTTGACGACAGAAGGAGCAAGATAACGACCACAGGGAGGGTGGTTTATCAACGGCAAAATATAGATCGGAAGAGCACACGTCTGAACTCCAGTCACCTGGAGTAATCTCGTATGCCGTCTTCTGCTTGAAAAAAAAAAGAAGATGTGAAATTCGACTCTATTTGTAGGAACGCCTATGATGAAGTCATCCTACTGTACAGATACTGACGCTACAGCGCG
+
AABBBFFFFFFFGGGGGFGGGGHHHGHHHFHHGEGFGHEGEGEHHHHHGFEGHHHHHFEGGFCFCGHFFEEGFGGEGHGFHHHFE?EEGAFHFHHGFHHHGGCFGHHHHHHG?GHEGHFBFFHGGDGHH2GGGA@FDG1FGHGGHFGHCA@FFF1GFDDHHHFBGCDGC::.;/:00900;B09090;..;C0;0090;000...-..;///;/9////////////99/9//B/;/9//.9..-9//---
@M03495:530:000000000-LYBTV:1:1113:13812:26809 1:N:0:CTGGAGTA+AACCGAAC
GTCAGCATGTGAGCTTTGGAATTAGTAAATTCGTTGACGACAGAAGGAGCAAGATAACGACCACAGGGAGGGTGGTTTATCAACGGCAAAATATAGATCGGAAGAGCACACGTCTGAACTCCAGTCACCTGGAGTAATCTCGTATGCCGTCTTCTGCTTGAAAAAAAAAAAAAAAAATATAGGAGGGAGACCAAGTAACACAACAGTAACCTCAAGAGGAGTATAATTGATGAAGGATGCTAGCAATAGCA
+
BBBBBBFFFFFFGGGGGGGGGGHHHHHHHHHHGEGHHHGGGGGHBGFGHHHHHHHHHHGGGGGHHHHGFGGGFFFEEHHHHHHHGGGGGHHHHHHHHFHEEFGGHHGHHHHGGHHGGHGFHHHHDDGHFFHHHHHHB<1FGHFGHHGHGAGHEHFHFHHHFFHHHGGGGC9---9-9;//////9.-.9.9..9./;//9/..9..;//////////....9//9/////;////9://.///////////
@M03495:530:000000000-LYBTV:1:1113:14501:26843 1:N:0:CTGGAGTA+AACCGAAC
GTCAGCATGTGAGCTTTGGAGTGAAATCTCTTGTCTTAAGGAATAAAGGAAAAAGATTCCGTCGGAGGCTCGGTGCTCTACAGGTTCAACCTTTGTACTCTATTATTGCCTCACATTCCATCTCTTGTGAAAATATATTTGATTGGCTTTTCTGCAGGTTGTTTGCCAGGACTTTCCAAGACCTCCACTAGAAAACTCAATAAACTTTTTGGAAGCTGGACAACTATCTTCATTTTTCAGAAACAGTGAAC
+
BBBCCFFFFFFFGGGGGGGGGGHHHHHHHHHHHHHHHHHHHHHHHHHHHHHHHFGGHIHIHHHGGGGGGHHGGGGGHHHHHHHHHHHHHHHHHHHHHHHHHHHHHHHHHHHHHHHHHHHHHHHHHHHHHHHHHHHHHHHHHHGHHHHHHHHHHHHGEHHHHGHHHHHHHEHHHHHHHHGHHHHHHHGHHHHGFHGHHHHHFHHFHGHHHHGGGHHHHHGHHHHHHEHHHHHHGGGGGGGGGFGFGGBFFG0
@M03495:530:000000000-LYBTV:1:1113:23282:26882 1:N:0:CTGGAGTA+AACCGAAC
GTCAGCATGTGAGCGTTGGAATTAGTAAATTCGTTGACGACAGAAGGAGCAAGATAACGACCACAGGGAGGGTGGTTTATCACGGCAAAATATAGATCGGAAGAGCACACGTCTGAACTCCAGTCACCTGGAGTAATCTCGTATGCCGTCTTCTGCTTGAAAAAAAAAAAATATACGCTAACTAGACCTTCACTATGCACCTGACAGAGTCACTACATCTCGCACGCATCGCTCCATTATTAACTGCTCAG
+
BBBBBFFFFFFFFG2AAEFGGGHHHHFHHFHHGGHHHGGGGGGHHHHHHGGGGGGHFGGGGEEHHHEFFFGGEFEEGHHGHHGGGE@EHEHHHHHHHFF??FEFGHHHHHGHHHEH3FGGHHGHHGHHGHHHHCGFFB<FCFGHHHEC?CHGFHGFGFB<GHDHGG@-CA;.0000....9/;000;000/0/:///9//:99///////9://9/9///9.:----9;9;..9./;/9/////////9//
@M03495:530:000000000-LYBTV:1:1113:18755:26903 1:N:0:CTGGAGTA+AACCGAAC
GTCAGCATGTGAGCTTTGGAGTGAAATCTCTTGTCTTAAGGAATAAAGGAAAAAGATTCCGTCGGAGGCTCGGTGCTCTACAGGTTCAACCTTTGTACTCTATTATTGCCTCACATTCCATCTCTTGTGAAAATATATTTGATTGGCTTTTCTGCAGGTTGTTTGCCAGGACTTTCCAAGACCTCCACTAGAAAACACAATAAACTTTTTGGAAGCTGGACAACTATCTTCATTTTTCAGAAACAGTGAAC
+
CCCCCFFFFFFFGGGGGGGGGGHGHHHHHHHHHHHHHHGGHHHHHHHHHHHHHHGGHIIIHHHGGGGGGEHGCGCGHHHHHHHHHHHHHHHHHHHFGHHHHHHHHHHHFHGHHHHHHHHHHHHHHHHHGFHGHFHHHHHHHFHHHGGFGHHHHHHHFHHHHGHHHHHHHEHHHHHHHHGHFHHHHGHHHHHHFGGFHHHEHGHHHHHHHHGGBGHEHHGHHHHHHHHHHHGGGGGGGGGGGGFGGGFGGGB
@M03495:530:000000000-LYBTV:1:1113:16565:26924 1:N:0:CTGGAGTA+AACCGAAC
GTCAGCATGTGGCTTTGGAATTAGCTGGTTTATCAACGGCAAAATATAGATCGGAAGAGCACACGTCTGAACTCCAGTCACCTGGAGTAATCTCGTATGCCGTCTTCTGCTTGAAAAAAAAAAAAAAGAAGGAATAACTTGGGTTTTGAAACTAAGCATGAATTGGAACATGATGCGGAACAAGAGAATAGCAACGAATCCAATTTGAGGCCGAGACGTGACTAAATGATAGTGAGTATATGGTACATCTT
+
BABBBFFFFFFFFGGGGGGGGGHHHHHGGHHHHHHHHGGGGEHHHFGGDHHHHGGGGGHHHGHHGHHHGHGHHHHHHHHHHHHHHGHFFGHDGFHFFHHHHGEGHGHHFFGHG0FFHHCFG?////>/.00000>11111=1<<.<<..000000//0000;0:C/00//::0;;0---:-:///.//0000;9.-....////////.9..:@:-9.;9../;/9//:B////:9///////://:;///
@M03495:530:000000000-LYBTV:1:1113:8463:26929 1:N:0:CTGGAGTA+AACCGAAC
GTCAGCATGTGAGCTTTGGAGTGAAATCTCTTGTCTTAAGGAATAAAGGAAAAAGATTCCGTCGGAGGCTCGGTGCTCTACAGGTTCAACCTTTGTACTCTATTATTGCCTCACATTCCATCTCTTGTGAAAATATATTTGATTGGCTTTTCTGCAGGTTGTTTGCCAGGACTTTCCAAGACCTCCACTAGAAAACACAATAAACTTTTTGGAAGCTGGACAACTATCTTCATTTTTCAGAAACAGTGAAC
+
CCCCCFFFFFFFGGGGGGG4FGHGGHHHHHHHHHHHHHHHHFCGHGHHHGHHHHGGHHHHHHHGGGGGGHHGGGGGHHHGHHHHHHHHHHHHHHHHHHHHHHHHHHHHHHGHHHHHHHHHHHHHHHHHHHHHHGHHHHHHHBHHHHGHHHHHHHHHHHHHHGHHHGHHHHHHHHHHHHHHHHHHHHHGHGG<DGHHHGHGHHHHHHHHHHGGBGFHHHHAHFHHFHHHHHGFFGGGGGGG099FFGFFGGB
@M03495:530:000000000-LYBTV:1:1113:15837:27014 1:N:0:CTGGAGTA+AACCGAAC
GTCAGCATGTGAGCTTTGGAGTGAAATCTCTTGTCTTAAGGAATAAAGGAAAAAGATTCCGTCGGAGGCTCGGTGCTCTACAGGTTCAACCTTTGTACTCTATTATTGCCTCACATTCCATCTCTTGTGAAAATATATTTGATTGGCTTTTCTGCAGGTTGTTTGCCAGGACTTTCCAAGACCTCCACTAGAAAACACAATAAACTTTTTGGAAGCTGGACAACTATCTTCATTTTTCAGAAACAGTGAAC
+
AAAABFFFFFFFGGGGGGGGGGHHHHHHHHHHHHHHHHHHHHHHHHHHHHHHHGGGGHHHHHHGGGG?FHHGGEFCHHHHHHHHHGHHHHHHHHHFHHFHHHHHHHHHHHHHHHHHHHHHHGHGHHHGHHHGHHHHHHHHHHHHHHFHHFHFHHFGHGHHHGHHHHHHG/GHHHHHHGHHHHFHHHHGHHHFGHHHHGHGGFGHHGHHHHGGHHHHHGFHHHHHHHHHFHFFFGG;FFGFFGFGGG;FFF0
@M03495:530:000000000-LYBTV:1:1113:13971:27041 1:N:0:CTGGAGTA+AACCGAAC
GTCAGCATGTGAGCTTTGGAATTAGTAAATTCGTTGACGACAGAAGGAGCAAGATAACGACCACAGGGAGGGTGGTTTATCAACGGCAAAATATAGATCGGAAGAGCACACGTCTGAACTCCAGTCACCTGGAGTAATCTCGTATGCCGTCTTCTGCTTGAAAAAAAAAAAGACTAACTTAGCAAAAATCAAATTTAAACCACTAATCATGGACAAATCTACCATCAATAGAGGACTAAACATACAATTAA
+
BBBBBFFDFFFFGGGGGGGGGGHHHHHHHHHHGHHHHHGGGGGHHHHHHHHHHHHHHHGGGGGHHHHGGGGGGGGEGHHHHHHHGGGGGHHHHHHHHHHHGGGGHHHHHHHGHGHGHHHHGHHHHHHHHHHHGHGHH11GHHFGFHHHGDCHGHHHHHHGHHGHHGGFCC-..9009/0000000;/.9/00:9000;00/..///:9/////9/.9////;/;B//////9/...////9/99//////;
@M03495:530:000000000-LYBTV:1:1113:12584:27109 1:N:0:CTGGAGTA+AACCGAAC
GTCAGCATGTGAGCTTTGGAGTGAAATCTCTTGTCTTAAGGAATAAAGGAAAAAGATTCCGTCGGAGGCTCGGTGCTCTACAGGTTCAACCTTTGTACTCTATTATTGCCTCACATTCCATCTCTTGTGAAAATATATTTGATTGGCTTTTCTGCAGGTTGTTTGCCAGGACTTTCCAAGACCTCCACTAGAAAACACAATAAACTTTTTGGAAGCTGGACAACTATCTTCATTTTTCAGAAACAGTGAAC
+
BBBCCFFFFFFFGGGGGGGGGGHHHHHHHHHHHFHHHHHHHHHHHHHHHHHHHHGGHIHIHHHGGGGGGHHGGGGGHHHHHHHHHHHHHHHHHHHHHHHHHHHHHHHHHHHHHHHHHHHHHHHHHHHHHHHHHHHHHHHHHHHHFHHHHHHHHHHHHHHHHGHHHHHHHHHHHHHHHHHHHHHHHHHHHGGHHFHHHHHGHHHHHHHHHHGGFHHHHHHHHHHHHHHHGHGGGGGGGGGGFFFFGGGGFG;
@M03495:530:000000000-LYBTV:1:1113:15651:27178 1:N:0:CTGGAGTA+AACCGAAC
GTCAGCATGTGAGCTTTGGTCCAGCCTGAGTCCCTGGTTTATCAACGGCAAAATATAGATCGGAAGAGCACACGTCTGAACTCCAGTCACCTGGAGTAATCTCGTATGCCGTCTTCTGCTTGAAAAAAAAAAAAAACTAGATTAATGATGACGTATACGGAACTGCCACAGTATGAGAACAATCCGTATTTATTGATCTCTACGCTTATAATTATATCATCTGAATGATAAAGGACTGACGATATCTCCAG
+
BAABBFFFFFFFGGGGGGGGGGHHGGHHHGGGHHHHHHHHGHHHHHGGGGGHHHHHHHHHHHGGGGHFHHHHHGHHHGHHHHHHHHHHHHHHHHHHFGGF4GFGFEHFHHG?EHEHHHHHF3FHHFHGCC<@C/C@DFF<<1=11000=0=0.<.0/0<<.;-000;;0..0000000;///0//.9../090000000900;9-...00/9/////://;B//://B9/9///.././9;9.9-//////
@M03495:530:000000000-LYBTV:1:1113:18322:27196 1:N:0:CTGGAGTA+AACCGAAC
GTCAGCATGTGAGCTTTGGTCCAGCCTGAGTCCTGGTTTATCAACGGCAAAATATAGATCGGAAGAGCACACGTCTGAACTCCAGTCACCTGGAGTAATCTCGTATGCCGTCTTCTGCTTGAAAAAAAAAAAACGACTAGATAGCGGAAGAGGATCGTTGAATTCCATGTGTAGCGCGTAAATGCGTAGATATATGGCCGAACACCATTGGCGAAGGCGACGGTCTGGACCGCAACAGACCATCATTACCG
+
>AAAAFFFF@FFDFDGGBGABABGEEFHFHGHHFGHAGHGHHCFCEAA/EABGGGFHD2AEEGA?EFFHFFGGGHFF1@1FDECG@EGHHHHHHC1>GDFD1F/>FE21>EE0?2B1E1>1G<F1BEG/////<//<<A11111>-?@CCGC.<</./.;.;GC0;GHCC0;CGB-----;AB0B..;-.;00/9//-/--9--9--/////9----9--;---999B/---;-;@--/9-;////////-
@M03495:530:000000000-LYBTV:1:1113:14285:27229 1:N:0:CTGGAGTA+AACCGACC
GTCAGCATGTGAGCTTTGGAGTGAAATCTCTTGTCTTAAGGAATAAAGGAAAAAGATTCCGTCGGAGTCTCGGTGCTCTACAGGTTCAACCTTTGTACTCTATTATTGCCTCACATTCCATCTCTTGTGAAAATATATTTGATTGTCTTTTCTGCAGGTTGTTTGCCAGTAGCTTTCCAAGACCTCCACTAGTAAACACACTAAACTTTTTGGAAGCTGGACAACTATCTTCATTTTTCAGAAACAGTGAA
+
@AAAA11FFD331BFEFGFGB1AF3GH1G3F3F1BDD33D110BBE1AFGAGHC//AGF2F1FA//AAA1FGAAEE@11DGF10B1B1F10>1B@F22B1@1@2FDG1@111@FE2FHDGHFBFF2D11FHE1BFHHHHHEDHH112BGFHFHB1B1F01BC/<011@C11>1@G1FGH21@00<</?0?G11?GF1<G..>F111=11>1<CHH/G0GBGHH.C:GHCG:;C0C000;0;:0//9900;;
@M03495:530:000000000-LYBTV:1:1113:17469:27271 1:N:0:CTGGAGTA+AACCGAAC
GTCAGCATGTGAGCTTTGGAGTGAAATCTCTTGTCTTAAGGAATAAAGGAAAAAGATTCCGTCGGAGGCTCGGTGCTCTACAGGTTCAACCTTTGTACTCTATTATTGCCTCACATTCCATCTCTTGTGAAAATATATTTGATTGGCTTTTCTGCAGGTTGTTTGCCAGGACTTTCCAAGACCTCCACTAGAAAACACAATAAACTTTTTGGAAGCTGGACAACTATCTTCATTTTTCAGAAACAGTGAAC
+
CCCCCFFFFFFFGGGGGGGGGGHHHHHHHHHHHHHHHHHHHHHHHHHHHHHHHHGGHIHHHIHGGGGGGHHGGGGGHHHHHHHHHHHHHHHHHHHHHHHHHHHHHHHHFHHHHHHHHHHHHHHHHHHGFEHHHGHHHHHHHGHHGAGHHHHHHHHHHGHHHGHHHHHHHCHHHHHHGHHHHHHHHHHHHHFFGFHHHHHEH0GGGHHHFGGGHHHHHHHHHFHHHGFHHHGFFGGGGGGGGFGGFGFGGG9
@M03495:530:000000000-LYBTV:1:1113:8926:27289 1:N:0:CTGGAGTA+AACCGAAC
GTCAGCATGTGAGCTTTGGATGGTTCTGGTTTATCAACGGCAAAATATAGATCGGAAGAGCACACGTCTGAACTCCAGTCACCTGGAGTAATCTCGTATGCCGTCTTCTGCTTGAAAAAAAAAAAAAATGCATCAGACTACATCTGTATCCTACAGCACCCAGGTAGATACTCATAATTCGTTTGCATACGCCATCATAGTATGACTCCCAACTACAACGCTTATCTCGTGTGAAGATCACTCGTATCAGT
+
A>AABFFFFFFFGGGGGGGGGGGFGHFHFHHHHHHHFFFEECEGHFHHGHGHHHGGEEHGGHHHHGHHHGHFGGHE3GHHDBHHGHHFF?GGHHHHGGHEHHGGEGEFFH4B33BBGGFECC/>>/>/01111111<11>0111=1<110000</00/.<A<../;00;00000;;0;00:::..000009.-.9/0;00;9090000/.//.9/////--...9//9.;..;/9/;:////9...99//;
@M03495:530:000000000-LYBTV:1:1113:13823:27308 1:N:0:CTGGAGTA+AACCGAAC
GTCAGCATGTGAGCTTTGGAATTAGGTTGACGACAGAAGGAGCAAGATAACGACCACAGGGAGGGTGGTTTATCAACGGCAAAATATAGATCGGAAGAGCACACGTCTGAACTCCAGTCACCTGGAGTAATCTCGTATGCCGTCTTCTGCTTGAAAAAAAAAACACCAACGTAAATGTGATAGACAGAGAAAACGTATCAACACCAATCACATAAGTGTCAATACTAAACTGTCATCGACATGTAAAATCA
+
BABBBFFFFFFFGGGGGGGGGGHGHGGHGHHFGEGGHHHGHHHHHHHHGHHGGGGGHGGGGGGGGEF?EGHHHHHHHGGGGGHHHFGFFHHHGFGGGHFHHHHHGHHHFHFHGHHFEHHHHHHHHHH<FGHGFGGFDHFFFDEDGFDFGFHHHHGH1GC-A@@........9...000900;00;0//99//9/-..0.00//.9../;/B9/B/99///////;;;////99/9////99.//://////
@M03495:530:000000000-LYBTV:1:1113:9977:27318 1:N:0:CTGGAGTA+AACCGAAC
GTCAGCATGTGAGCTTTGGAGTGAAATCTCTTGTCTTAAGGAATAAAGGAAAAAGATTCCGTCGGAGGCTCGGTGCTCTACAGGTTCAACCTTTGTACTCTATTATTGCCTCACATTCCATCTCTTGTGAAAATATATTTGATTGGCTTTTCTGCAGGTTGTTTGCCAGGACTTTCCAAGACCTCCACTAGAAAACACAATAAACTTTTTGGAAGCTGGACAACTATCTTCATTTTTCAGAAACAGTGAAC
+
BAACCFFFFFFFGGGGGGGGGGHHHHHHHHHHHHHHHHGHHHHHHHHHHHHHHHGGHHIHHGHGGGGGGGHGGGGGHHHHHHHHHHHHHHGHHHHHHGHHHHHHHHHHHHHHHHHHHGHHHHHHHHHHBBDFFHGHHHHHHHHHFFHHHHHEHHFHHHHHHDHHHHHHHHHHHHHHHHGHECHHHGHHFHHGFFHHHHGEHHHHGHHHHHGGHHHHHHHHHHHEHHHHHHGFFFGGGGGGEGFGGGGFGG9
@M03495:530:000000000-LYBTV:1:1113:12166:27330 1:N:0:CTGGAGTA+AACCGAAC
GTCAGCATGTGAGCTTTGGAGTGAAATCTCTTGTCTTAAGGAATAAAGGAAAAAGATTCCGTCGGAGGCTCGGTGCTCTACAGGTTCAACCTTTGTACTCTATTATTGCCTCACATTCCATCTCTTGTGAAAATATATTTGATTGGCTTTTCTGCAGGTTGTTTGCCAGGACTTTCCAAGACCTCCACTAGAAAACACAATAAACTTTTTGGAAGCTGGACAACTATCTTCATTTTTCAGAAACAGTGAAC
+
CCCCCFFFFFFFGGGGGGGGGGHHHHHHHHHHHHHHHHHHHHHHHHHHHHHHHHGGHIHIHHHGGGGGGHHGGGGGHHHHHHHHHHHHHHHHHHHHHHHHHHHHHHHHHHHHHHHHHHHHHHHHHHHHHHHHHHHGHHHHHHHHHGHHHHHHHHGHHHHGHGHHHHHHHFHHHHHHHHHHHFHHHHHHHHEFGHHHHGGEHHHGGHHHHHGGGHHHHHHHGHHHHHFHHHGGGGGGGGGFGBFGGGFFGG0
@M03495:530:000000000-LYBTV:1:1113:17112:27347 1:N:0:CTGGAGTA+AACCGAAC
GTCAGCATGTGAGCTTTGGAGTGAAATCTCTTGTCTTAAGGAATAAAGGAAAAAGATTCCGTCGGAGGCTCGGTGCTCTACAGGTTCAACCTTTGTACTCTATTATTGCCTCACATTCCATCTCTTGTGAAAATATATTTGATTGGCTTTTCTGCAGGTTGTTTGCCAGGACTTTCCAAGACCTCCACTAGAAAACACAATAAACTTTTTGGAAGCTGGACAACTATCTTCATTTTTCAGAAACAGTGAAC
+
BBBBBFFFFFFFGGGGGGGGGGGHHHHHHHHHHHHHHHHHHFHHGHGHHHHHHFGGHHHHHHHGGGGGGHHGGFGGHHHHHHGFHHHHHHHHHGHHHHHHHHHHHHHHHHHHHHHHHHHHHHHHHHHHHFHHHHHHHGHHHHHHHEHHHHGHHHFHHFHFHGHHHHHHHHHHHHHHHGHBGHHHHHHHHHHHBGFGFHHCGHHGHFGHHHG?BCGGHHGHFHHHHHHHHHGFGGGFFFGFFBFFGGGGFB9
@M03495:530:000000000-LYBTV:1:1113:15592:27351 1:N:0:CTGGAGGA+AACCGAAC
GTCAGCATGTGAGCTTTTGAATTAGTAAATTCGTTGACGACAGAAGGAGCAAGATAACGACCACAGGGAGGGTGGTTTATCAACGGCAAAATATAGATCGGAAGAGCACACGTCTGAACTCCAGTCACCTGGAGTAATCTCGTATGCCGTCTTCTGCTTGAAAAAAAAAAGTTTAATTTTTATTGGAAAATTACCCATAACCAAAAAACATTGCATTCACACGATCTACTGTTAATCCCCATCATATCGCA
+
A>AAACFFDF3DFFGE31BCGGHHB3DGHDAF0AB0FEA0EEAGHCHFHHHHECEFDEEAE/AAGE///EEGEFG>/>BFGHHH//>E>>GFGHHBF2G///?<B0FGFHF/0/GC1DGHHHH1>@F1F1@GH0G<1F1FGA/C?B11>C@G.<1>FG1<01>GF@C@--.0;00CB0BB0;0;F0B00/0/0009C//0/;0AEGA@B?/9:////9B/;B--9E-//://99//B//-9B//;///---
@M03495:530:000000000-LYBTV:1:1113:22370:27358 1:N:0:CTGGAGTA+AACCGAAC
GTCAGCATGTGAGCTTTGGAGTGAAATCTCTTGTCTTAAGGAATAAAGGAAAAAGATTCCGTCGGAGGCTCGGTGCTCTACAGGTTCAACCTTTGTACTCTATTATTGCCTCACATTCCATCTCTTGTGAAAATATATTTGATTGGCTTTTCTGCAGGTTGTTTGCCAGGACTTTCCAAGACCTCCACTAGAAAACACAATAAACTTTTTGGAAGCTGGACAACTATCTTCATTTTTCAGAAACAGTGAAC
+
BBBBBFFFFFFFGG5FGGGGGGHHHHHFHGHHHHHHHHGHHECHHHGHHHHHHFEGGHHHGGHGGGGGGHHGGGGGHHHHGHHHGGHHHHHHHHHHHHFEHHHHHHHHHHHHHHHHHHHHHHHHHHHGHFGFHHHHHHHHHFHHHGHHHHHGHFHHHGHHHGHHHHHHHHEHHHHHHHHHHHHHHHHHHHHF1=GGHHHEGFHHGHHHHHGGHGGGGHFCGFHHHHEFHCFGGFGGGGGBFBFFGGBFFG0
@M03495:530:000000000-LYBTV:1:1113:12602:27358 1:N:0:CTGGAGTA+AACCGAAC
GTCAGCATGTGAGCTTTGGAGTGAAATCTCTTGTCTTAAGGAATAAAGGAAAAAGATTCCGTCGGAGGCTCGGTGCTCTACAGGTTCAACCTTTGTACTCTATTATTGCCTCACATTCCATCTCTTGTGAAAATATATTTGATTGGCTTTTCTGCAGGTTGTTTGCCAGGACTTTCCAAGACCTCCACTAGAAAACACAATAAACTTTTTGGAAGCTGGACAACTATCTTCATTTTTCAGAAACAGTGAAC
+
BBBBBFFFF5DBGGGGGGGGFGFHGHHHFHHHHGHHGHHHHGFFHFGGHHHHHHGEHHHHHGHGGGGAEFGGGGGGHHHHGHHGHHFHHHHHFFFGHHGHHHGHHHHHHHHHHHFHHFHHGFHFBFGGFGHHHHHHHHHHHBGF1GFFGHGGHHEGECHHHGHHHGHGHEHGBHEGHGGHHHHGHFHHGHHFD<CGHHHEHGFDGHHEHHGGBCGEGH/GHHHHHHHHHHGGFGGGFFFGBB//BCFBBF0
@M03495:530:000000000-LYBTV:1:1113:17740:27369 1:N:0:CTGGAGTA+AACCGAAC
GTCAGCATGTGAGCTGTTTATCAACGGCAAAATATAGATCGGAAGAGCACACGTCTGAACTCCAGTCACCTGGAGTAATCTCGTATGCCGTCTTCTGCTTGAAAAAAAAAAATTACTTATTACTGGAGCTGGATTCGTCATCTCCACGGTAAGAATATAAAGAGGCTTCTGAGTATCATTTATATTTAGATCACCTATTAACATCCGTCTCATACAAGTCATCTCACCATATCAGTAGTCATGTACTCGAG
+
AABAAFFFFDFFFGGGGGGGGGHHHGGGGGHHHHHHFHHHHGGGFHHFHHHGGCFFGFFHHHHHHFHFHHHHHHHGHHGGGBGFGHHGHGGGHEHHGF4GCGG3GHGEF><B02233332>22>222020@2@11</<</0111?1?<-.<.11111<10D00/...//0==0=0;00;000;:0;00;00;0//:/000;;000/..:.9000;099;00009C0;.0000;0000///////////...
@M03495:530:000000000-LYBTV:1:1113:22519:27379 1:N:0:CTGGAGTA+AACCGAAC
GTCAGCATGTGAGCTTTGGTCCAGCCTGAGTCCCTGGTTTATCAACGGCAAAATATAGATCGGAAGAGCACACGTCTGAACTCCAGTCACCTGGAGTAATCTCGTATGCCGTCTTCTGCTTGAAAAAAAAAATAAAAACTAAAATAAATAAATAATAATCTTTGTAATAAACAAGAAATAGTGATGAAGTAGCCTCGCGCTACGAATATACTTATACTTTACATCACATAGAGTGACAGGGATGTTCACTG
+
BBBBBBFFFFFFGGFGGGGGGGHHHGHHHHHHHHHHHHHHHHHHHHGGGGGHHHHHHHHHHHGFGGHFHFHHHGHEGGHHHHHHHHHHHHFHHHHHGHHDDGHHGGHFHFGGGHGHHHGHBGFFGHHGGGGG0D2111/1111?11?11?111=1111111111<11==1<00./<//000000=000C000000/.-----9..9;909;000000000000;0009;00/////;/;9..../9/////
@M03495:530:000000000-LYBTV:1:1113:11982:27386 1:N:0:CTGGAGTA+AACCGAAC
GTCAGCATGTGAGCTTTGGTCCAGCCTGAGTCCTGGTTTATCAACGGCAAAATATAGATCGGAAGAGCACACGTCTGAACTCCAGTCACCTGGAGTAATCTCGTATGCCGTCTTCTGCTTGAAAAAAAAAAAAAATTCAATACGTATAAGATGCTGATGAGGGTCCAGAACTAATATCAATCAGTCAGGAATAAGAGTAATAGACACCCTGCGTAAAGGGTACTGTTGTATATCAAGCACTAGCTGCATAC
+
CCCCDFFFFFFFGGGGGGGGGGHHHGHHHHHHHHHHGHHHHHHHHGGGGGHHHHHHHHHHHGGGGHHHHHFHGHHHGHHHHHHHHHHHHHHHHHHGHGHBHHHGGHHHHGGGHGHHHHHHGHHHHGGGGC<//<<01<1=11<<110<<0=000D0=000</..<.000</0:<0000000000000</</00<0<0:00<0000:/.<.<.-....00..::00:0<<<00:00000<<00B:00:/000
@M03495:530:000000000-LYBTV:1:1113:15466:27392 1:N:0:CTGGAGTA+AACCGAAC
GTCAGCATGTGAGCTTTGGAGTGAAATCTCTTGTCTTAAGGAATAAAGGAAAAAGATTCCGTCGGAGGCTCGGTGCTCTACAGGTTCAACCTTTGTACTCTATTATTGCCTCACATTCCATCTCTTGTGAAAATATATTTGATTGGCTTTTCTGCAGGTTGTTTGCCAGGAAGGTCGTGATTGCTGGAGCAGGTATGATATAATTCTAGGATTTGACAGATGAATAATTTACATATATATCTAACTTTGAT
+
BACCCFFFFFFFGGGGGGGGGGHHHHHGHGHHHHHHHGHHHHHHHHHHHHHHHHGGHIHHHFHGGGGGGHHGGEGGHHHHHHHHHHHHHHHHHHHHHHHHHHHHHHHHHHHHHHHHHHGHHHHHHHHHHHFHGHHHHHHHHHHHHHGHHHHHHHGHHHHHHGHHHHHHHHHHGGHHGGGGHGHHHHHFHHHHHHHHHHHHHHHHHHHHHHFDGHHHHHHHHFC;CHCGHHHGGHHHHGGGGGGGGGGGGG0
@M03495:530:000000000-LYBTV:1:1113:9190:27400 1:N:0:CTGGAGTA+AACCGAAC
GTCAGCATGTGAGCTTTGGAGTGAAATCTCTTGTCTTAAGGAATAAAGGAAAAAGATTCCGTCGGAGGCTCGGTGCTCTACAGGTTCAACCTTTGTACTCTATTATTGCCTCACATTCCATCTCTTGTGAAAATATATTTGATTGGCTTTTCTGCAGGTTGTTTGCCAGGACTTTCCAAGACCTCCACTAGAAAACACAATAAACTTTTTGGAAGCTGGACAACTATCTTCATTTTTCAGAAACAGTGAAC
+
BABBBBFFFFFFGGGGGGGGGGHHHHHGHHHHHHHHHHHHHHHHHHHHHHHHHHGGHHHHHHHGGGGGGHHGGGGGHHHHHHHHHHHHHGGHHHHHHHHHHHHHHHHHHHFHHHHHHHHHHHHHHHHGB?BBFFHGHHHHHHHHHFHHHHHHHHDGHHHHHDHHHEHHHHHHHHHHHHGFGFCFHHHFHHHDDGHHFFHCGFGFHGHGHHGGFHHEHHBGGHHGHHHHGGGFGGGGGGGF0CBFBCFGGF0
@M03495:530:000000000-LYBTV:1:1113:12985:27409 1:N:0:CTGGAGTA+AACCGAAC
GTCAGCATGTGAGCTTTGGTCCAGCCTGAGTCCCTGGTTATCAACGGCAAAATATAGATCGGAAGAGCACACGTCTGAACTCCAGTCACCTGGAGTAATCTCGTATGCCGTCTTCTGCTTGAAAAAAAACACTAGAAATCTCGTATGCCGACTTCTGTTTTAAAAAAAAAAACTATAACATTGACCAACGCTGATGACGCACTGATCACAATACTCGCATCACTTCGACTGCAGTACTCAGAAAATACTAC
+
>>AAA1DFFFFFFGGGGAGFGGHFGGHHHHHFFHHHCAFGHHHHHAGGGGHFEHHHFGEHCEEFAFHFHFGGEFFC>FGFGHHFC@BGHHFHG00FFB222BG?EHFFGEEECFFBBFFFEEF1FGC/B//01011@>11@G0//00?F///-<<F11110<11>D--<;-:.0000000000009/.9.-...00;0.:---//////;9/////--;;-/////---;-///;//://////-/;9///
@M03495:530:000000000-LYBTV:1:1113:11504:27410 1:N:0:CTGGAGTA+AACCGAAC
GTCAGCATGTGAGCTTTGGTCCAACCTGAGTCCTGGTTTATCAACGGCAAAATATAGATCGGAAGAGCACACGTCTGAACTCCAGTCACCTGGAGTAATCTCGTATGCCGTCTTCTGCTTGAAAAAAAACACATTAAGATATCGAATGCCATCCTTGTCTAAAACAGACCAATAATGTGTTTAATTTTTATTGAAAACCAACAAACTTTACTACCACACTATCTCATGCTAATCCAGATTATCTTGTACAA
+
BABBBFFFFFFFGGGGGGG4FFHAG2FHHGFF4BGF3EFGHF5GFDEEEGHEFHHHHHHBGEEFEGHHHEGAA?CF1GGFHHEGCEGEGFBGF2CGH4@4BFFFFEBFB@/>AFF44D4330??ECE/</?0/12111121@1?/0?1?F1110?11?1?11>G1.0>0.<<<1<0<000<<DF00<00<<D0;;:;:....;;.:0000;;0;900..//9000;00000;;0000099090900;90/;
@M03495:530:000000000-LYBTV:1:1113:18042:27457 1:N:0:CTGGAGTA+AACCGAAC
GTCAGCATGTGAGCTTTGGAATTAGTAAATTCGTTGACGACAGAAGGAGCAAGAAACGACCACAGGGAGGGTGGTTTATCAACGGCAAAATATAGATCGGAAGAGCACACGCCTGAACTCCAGTCACCTGGAGTAAAGTCGTATGCCGTATTCTACATGAAAAACAAAAAGAGATAGCTGACATTCAGTCGGCGACTTCACGCAAGAATACGAAAGACCAGAGATCGGAATATCAGTTCAGCAGGAATGCC
+
AAAAABFF1D3B1111FGFG1FGFEHFHGEGA00BGF1A0AAABEGACAGA0G00BAAAEE?//AA//B/@/BEEFCBFFFHHG/E//FFHDGGHH21>/?F/BGEEHC0///0<FGB1B1F1F1@1@10@001?F1111/?0?0F1-..><F1111>FG1D0..<<CFC.<//:00<B00/;CBCG0;F.-;--9-;0;0.;---99BFBAEEB-/-9B--9:9B-:--9//9//9//;:/B---;B/99
@M03495:530:000000000-LYBTV:1:1113:12370:27486 1:N:0:CTGGAGTA+AACCGAAC
GTCAGCATGTGAGCTTTGGAGTGAAATCTCTTGTCTTAAGGAATAAAGGAAAAAGATTCCGTCGGAGGCTCGGTGCTCTACAGGTTCAACCTTTGTACTCTATTATTGCCTCACATTCCATCTCTTGTGAAAATATATTTGATTGGCTTTTCTGCAGGTTGTTTGCCAGGACGTCGTGATTGCTGGAGCAGGTATGATATAATTCTAGGATTTGACAGATGAATAATTTACATATATATCTAACTTTGATA
+
BBCCCFFFFFFFGGGGGGGGGGHHHHHHHHHHHHHHHHHHHHHHHHHHHHHHHHGGHIIIHIHGGGGGGHHGGGGGHHHHHHHHHHHHHHHHHHHHHHHHHHHHHHHHHHHHHHHHHHHHHHHHHHHHHGFHHHHHHHHHHHHHHHHHHHHHHHHHHHHHHGHHHHHHHEGHGGGGFGHHHHHHHHHHGHGHHHHHHFGHHHHHHHHHHGHHHHGGFHGHHC<<GGHHHHHGGGGGFGFGGGGGGGGGGG1
@M03495:530:000000000-LYBTV:1:1113:22380:27517 1:N:0:CTGGAGTA+AACCGAAC
GTCAGCATGTGAGCTTTGGAGGGCAAGAAGTGGTTGTGACATTGCTATGGCAGCTAGAGCCAACAATTACCTTAAATTCCAAAAACAACATACTCCTTCTTTGGAATTAGTAAATTCGTGACGACAGAAGGAGCAAGATAACGACCACAGGGAGGGTGGTTTATCAACGGCAAAATATAGATCGGAAGAGCACACGTCTGAACTCCAGTCACCTGGAGTAATCTCGTATGCCGTCTTCTGCTTGAAAAAAA
+
BBBBBFFFFFFFGGDGGGGGGGGGGGGHHHHFHDFGGGHHHHHHHHHHHFHHGGHHHHHHHHHGGHHHHHHHHHHFFGHHHHHHHGHHHHHHHHHHHHHHHHHHGHGHHHHHHHHHHGHGGGGGGGEGHHHGHHHHHHHHHHGGGGFHHHHGFFGC?F@>FGHHHHHHGGG<@GHHHHHHHGGHGGGFHHHHHHHGFFGGGGGGGEGGGGFFGGFGBG/:CF0CF;;AFB/;B:BFEFFFFFFFABB:AD;
@M03495:530:000000000-LYBTV:1:1113:17583:27520 1:N:0:CTGGAGTA+AACCGAAC
GTCAGCATGTGAGCTTTGGAGGGCAAGAAGTGGTTGTGACTGGTTTATCAACGGCAAAATATAGATCGGAAGAGCACACGTCTGAACTCCAGTCACCTGGAGTAATCTCGTATGCCGTCTTCTGCTTGAAAAAAAAAAAAAAATACAAGACACAAGACTTATAAAACATCAGTAGATCTCGTCGTGTAACTACGCATATATTAGAACACTACTCTCATCAGCGACACTCATACCATATACTACGCGAATTA
+
CBCCCFFFFFFFGGGGGGGGGGGGGGGHGHHHHHGGGGHHHHHHGHHHHHHHGGGGGHHHHHHHHHHHGGGGHHHHHHHGHHHGHHHHHHHHHHHHHHGHHHGHGFDGHHGGHHHHGFEGGHHHGHHHHHHHHGGG/AA->-<.<0<<0/////:.//000000000.000000000009...--.;/000;9.:...///9//////.///////;/////.99--////;/////////;/.-----./
@M03495:530:000000000-LYBTV:1:1113:16285:27557 1:N:0:CTGGAGTA+AACCGAAC
GTCAGCATGTGAGCTTTGGAGGGCAAGAAGTGGTTGTGACTGGTTTATCAACGGCAAAATATAGATCGGAAGAGCACACGTCTGAACTCCAGTCACCTGGAGTAATCTCGTATGCCGTCTTCTGCTTGAAAAAAAAAAAAAAAAGCAGATAGCACATAATATCTGATGGGAAGTCCGCAAGATGATCATCACTGAAGTTAAGTAAAGCATTGTATGATGGAGTACGACCGTAAACAACTAGAGTGGTGCAC
+
BABBBFFFFFFFGGGGGGGGGGGGGGGHHHHGHFFGEFHHHHHGGFHHHHHHGGGGGFHGHHHHHHHHGDGGHHHGHHHGHHHGHGHHHHHHFHHHHHHHHHGHHH4FGHGGGHHHCEGHGHHHHHHHGHHHHGGC@<>-----..:/:00000;/0;;;0;;::0000./;:;00.--;-/;0000;000:00///;;/;//;/9////////9//;//;;/;/...--9...//.;///9;9;./;//:
@M03495:530:000000000-LYBTV:1:1113:21800:27570 1:N:0:CTGGAGCA+AACCGAAC
GTCAGCATGTGAGCGTTGGAATTAGTAAATTCGTTGACGACAGAAGGAGCAAGATAACGACAACAGGGAGGGTGGTTTATCAACGGCAAAATATAGATCGGAAGAGCACACGTCTGAACTCCAGTCACCTGGAGTAATCTCGTATGCCGTCTTCTGATTGAAAAAAAAAAAGAATATCTTGAAGGGAATCTCTAGGGTCTTTTTCTTTAACATGCGTGATCGAAAGTCAGACAAGCAAACAATTCTCATAC
+
AA?AA1DFF1DDBG11EEGGGFHHHAFGHFHHFBEH01BCFGEHHHGFFGHHHBGHHHGGG/ABFGAEA?EEBFEEFFFGGDBGECGG@FFFFHHGHHFECGGEHFHFFGFC0FGFFFHFHHGFGGHDGHHEHG1GD<?<1C<?0?1F-.-0.<=D1>=G<DDGCC-:---9..000;000990/.../00;0;C0.//99//////9/////;/-9--//;-/9;//////-----//---//;:/;/B/
@M03495:530:000000000-LYBTV:1:1113:15404:27594 1:N:0:CTGGAGTA+AACCGAAC
GTCAGCATGTGAGCTTTGGAGTGAAATCTCTTGTCTTAAGGAATAAAGGAAAAAGATTCCGTCGGAGGCTCGGTGCTCTACAGGTTCAACCTTTGTACTCTATTATTGCCTCACATTCCATCTCTTGTGAAAATATATTTGATTGGCTTTTCTGCAGGTTGTTTGCCAGGACTTTCCAAGACCTCCACTAGAAAACACAATAAACTTTTTGGAAGCTGGACAACTATCTTCATTTTTCAGAAACAGTGAAC
+
CBBBCFFFFFFFGGGGGGGGGGHHHHHHHHHHHHHHHHHHHHHHGHFHGHHHHHGGHIIHHHHGGGGGGHHGGGGGHHHHHHHHHHHHHHHHHHHHHHHHHHHHGHHHHHHHHHHHHHHHGHHHHHHHHFHHHHHHHHHHHGHHHAGHHHHHHHHHHHHHHGHHHHHHHCHHHHHHHHGHHGFFHHHHHHHGHHHHHHHEHHHHHHHHHHGGFGHEHHFHHHHHHHHGHHGGGGGFGGGGECFGGGGGGG0
@M03495:530:000000000-LYBTV:1:1113:20783:27594 1:N:0:CTGGAGTA+AACCGAAC
GTCAGCATGTGAGCTTTGGAGTGAAATCTCTTGTCTTAAGGAATAAAGGAAAAAGATTCCGTCGGAGGCTCGGTGCTCTACAGGTTCAACCTTTGTACTCTATTATTGCCTCACATTCCATCTCTTGTGAAAATATATTTGATTGGCTTTTCTGCAGGTTGTTTGCCAGGACAGGTCGTGATTGCTGGAGCAGGTATGATATAATTCTAGGATTTGACAGATGAATAATTTACATATATATCTAACTTTGA
+
BCCCCFFFFFFFGGGGGGGGGGHHHHGHHHHHHHHHHHHHHHHHHHHHHHHHHHGGHHIHHHHGGGGGGHHGGFEGHHHHHHHGHHHHHHHHHHHHHHHHHHHHHHHHHHHHFFCHHHHHHHHHHHHHBBDBFGHHHHHHHHHHHHGHHHHHHHBHHHHHHGHHHHHHHHHFHGGHGDFGHHHHGFHHFHE<GHHHHHHHHHHHHHHHHHGHHHHHGHHHFHGG<CCGHHHHHHHHGGGGGFGGFFGGFG0
@M03495:530:000000000-LYBTV:1:1113:17951:27613 1:N:0:CTGGAGTA+AACCGAAC
GTCAGCATGTGAGCTTTGGGGAGGGTGGTTTATCAACGGCAAAATATAGATCGGAAGAGCACACGTCGAACTCCAGTCACCTGGAGTAATCTCGTATGCCGTCTTCTGCTTGAAAAAAAAAAAAACATCACGATACATATCCCCCCACCTCCTCTAACTCATTTCCGTGCTCCCACCCCGATCAACCATACATCTACTAAACCTACATCTCGTACATATATATATCATTACCCAATACCACTTTCCATAAC
+
A>ABBBFFFFFFGGGGGGGGGFEGGFGEEGHHHHGHHGGGGGHHGHHHHHHHHGGFEHHHHHHHGHHG?GHHHHHHGHHHHGHHHHHFHEGEGHFFFBGFGGGHGHHGFHGGFFGFFDC<///--..1000....<0000<0/..--.....//000900900;0;99.9.00./.;.-99-;.//..//.///;9/////////B/9//9....;/;/;9////9//://9//..9//;/;/9///////
@M03495:530:000000000-LYBTV:1:1113:11858:27621 1:N:0:CTGGAGTA+AACCGAAC
GTCAGCATGTGAGCTTTGGAATTAGTAAATTCGTTGACGACAGAAGGAGCAAGATAACGACCACAGGGAGGCTGGTTTATCAACGGCAAAATATAGATCGGAAGAGCACACGTCTGAACTCCAGTCACCTGGAGTAATCTCGTATGCCGTCTTCTGCTTGAAAAAAAAAAAAAAAACAACAAACTCAAAATCACGAAATACAAAAAAAAAAATCTCAACAGAAAATAGAATCTACTTATAATAACACAGGA
+
AAABBFFFFFFFGGGFGGGGGGHHHHHHHHHHGGHHHHGGGGGHHHHGHHHHHHHHHHGGGGGHHHHGGGGGHHGHHHHHHHHHGGGGGHHHHHHHHHHHGGGGHHHHHHHGHHGGHGHHHHHHHHHHHHHHHHHHHHBFHHGGHHHHGGGHGHHHHHHHFHHHHGGGGC@-;--:........//9//9////.....///:9..;-----.//;;/././//.////////9//////;/:/://....
@M03495:530:000000000-LYBTV:1:1113:20761:27627 1:N:0:CTGGAGTA+AACCGAAC
GTCAGCATGTGAGCTTTGGAGTGAAATCTCTTGTCTTAAGGAATAAAGGAAAAAGATTCCGTCGGAGGCTCGGTGCTCTACAGGTTCAACCTTTGTACTCTATTATTGCCTCACATTCCATCTCTTGTGAAAATATATTTGATTGGCTTTTCTGCAGGTTGTTTGCCAGGACAAGACCTCCACTAGAAAACACAATAAACTTTTTGGAAGCTGGACAACTATCTTCATTTTTCAGAAACAGTGAACAACCC
+
>AABABFFFFFDGGGGGGBGGGGFHHHHHCHHHFHHHHGFHFCFFHBFHFHGFGDGHHHHBBFEFGCGGHHGGGGGHHHFGGHHDGHHHGEGHHGGHGHFHHFHEHHGFGHFCFHHGFFHGHFFHBFFB4?4BGHGHHHHH4FGF?FCHHHHHHHFGFFDGFHBHGHHHEC/0F0GC0FCGHHHFFFFHHFHGHGFBDGFDGHHHGC/DC.::CFACHFFGFHHHHHHHGFFFGFFFFFGFB009CFGEA9
@M03495:530:000000000-LYBTV:1:1113:15197:27703 1:N:0:CTGGAGTA+AACCGAAC
GTCAGCATGTGAGCTTTGGACTCCTGACTGGTTTATCAACGGCAAAATATAGATCGGAAGAGCACACGTCTGAACTCCAGTCACCTGGAGTAATCTCGTATGCCGTCTTCTGCTTGAAAAAAAAAAAACTTTTGAGACTGTGATGAAAGTAGATTGAAAGTTTTAGCTTAAAGACATCACGGTCATGGATTAGGAGGTGTCTTCAAATATCATTGGCATTAACATGAAATCGTGTGGCAGGAATGCTTATT
+
AABBBFDDDFFFFGGGGGGAFFFHHHDCGHHBGFGFDGFGEC2AEGHHHHHHHBHHG?FGFGHHGFHGHGHGGHHHHHHHHGGHBFGGFFBED44FDF1EBGBDE?@FF4GD4FEG033FF//</>//<?DF11?/<<11111=1111111<111>110000<00/00<0=00=//0000:....<0000C0000/.;.9/00000000;09C090/09000;C0/9;;00....9....-../9//////
@M03495:530:000000000-LYBTV:1:1113:13061:27752 1:N:0:CTGGAGTA+AACCGAAC
GTCAGCATGTGAGCTTTGGAATTAGTAAATTCGTTGACGACAGAAGGAGCAAGATAACGACCACAGGGAGGGTGGTTTATCAACGGCAAAATATAGATCGGAAGAGCACACGTCTGAACTCCAGTCACCTGGAGTAATCTCGTATGCCGTCTTCTGCTTGAAAAAAAAAAACTGCAAAAAACATATTGACACACTATGGTACACCAAAAACCAGGTAGTATTTACACTCTTGCCCGAGCATACTCACATCA
+
AABCCFFFFFFFGGGGGGGBGFHHHHHHHHHHGGHHHHGGGGGHHHHHHGHHHHHHHHGGGGGHHHHGGGGGEGGGGFHHHHHHGGGGGHHHHHHGHHHHGGGGHHHHHGHGGFHGHHHHGHFHHHHHHHGHHHFGHH1GHHGDHHHGGGGHFHH1FGHHHHEHHGGG-;A.000000/.-..009000000/./////9/9///...:....:.9///////////:///////.----/////://9/;
@M03495:530:000000000-LYBTV:1:1113:13341:27795 1:N:0:CTGGAGTA+AACCGAAC
GTCAGCATGTGAGCTTTGGAGTGAAATCTCTTGTCTTAAGGAATAAAGGGAAAAGATTCCGTCGGAGGCTCGGTGCTCTACAGGTTCAACCTTTGTACTCTATTATTGCCTCACATTCCATCTCTTGTGAAAATATATTTGATTGGCTTTTCTGCAGGTTGTTTGCCAGGACTTTCCAAGACCTCCACTAGAAAACACAATAAACTTTTTGGAAGCTGGACAACTATCTTCATTTTTCAGAAACAGTGAAC
+
BBBCCFFFFFFFGGGGGGGGGGHHHHHHHHHHHHHHHHHHHHHHHHHHHGHHHHHGHHHIHHHGGGGGGHHGGGGGHHHHHHHHHHHHHHHHHHHHHHHHHHHHHHHHHHHHHHHHHGHHHHHHHHHHHHHHHHHHHHHHHHHHHFHHHHHHHHHHHHHHHGHHHGHHHGHHHHHGHHHHHHHHHHHGHHGFBGFHHHHEHHHGHHHHHHGGGGHHHHHHHHHGHHGHHGGGGGGGGGGGGGGGGGGGGF0
@M03495:530:000000000-LYBTV:1:1113:19578:27795 1:N:0:CTGGAGTA+AACCGAAC
GTCAGCATGTGAGCTTTGGAATTAGTAAATTCGTTGAGACAGAAGGAGCAAGATAACGACCACAGGGAGGGTGGTTTATCAACGGCAAAATATAGATCGGAAGAGCACACGTCTGAACTCCAGTCACCTGGAGTAATCTCGTATGCCGTCTTCTGCTTGAAAAAAAAAAAGGACGAGAGAGGTGAGTGGAATTCCGATTTTTGAGGAGAATATCGTAGCTATTAGGAGGAACACCAGAGGCGAATGCGGAT
+
11>A1@FF1BBFGGGGGGG1BFBFFF3FFBGHFA0G0EGHCHFEGGHFHHFHGEGHFGGGAEHHGGFCEEEEB>FGHHGFFHGGEEGGHFHGHHFDGFHG?FEHHHGBGFE0<B/DGFFHHHFF<FHHB@@0@GHH>>2@F??<<F<C/AGG11FFFG1F11FC@---:-..:.9--99...CA0.09;9FF0BBGA---//-A?-/99A////--;--/9/;/9//9-9---;B9---------//---;
@M03495:530:000000000-LYBTV:1:1113:12111:27821 1:N:0:CTGGAGTA+AACCGAAC
GTCAGCATGTGAGCTTTGGAGTGAAATCTCTTGTCTTAAGGAATAAAGGAAAAAGATTCCGTCGGAGGCTCGGTGCTCTACAGGTTCAACCTTTGTACTCTATTATTGCCTCACATTCCATCTCTTGTGAAAATATATTTGATTGGCTTTTCTGCAGGTTGTTTGCCAGGACTTTCCAAGACCTCCACTAGAAAACACAATAAACTTTTTGGAAGCTGGACAACTATCTTCATTTTTCAGAAACAGTGAAC
+
BAACCFFFFFFFGGGGGGGGGGHHHHHHHHHHHHHHHHGHHHHHHHHHHHHHHHGGHHIHHHHGGGGGGHHGGGGGHHHHHHHHHHHHHHHHHHHHHHHHHHHHHHHHHHHHHHHHHHHHHHHHHHHHHGHHHHHHHHHHHHHHHHHHHHHHHHHHEHHHHGHHHHHHHEHHHHHGGHHHHHHHHHHHHHHFGHHHHGGCGHHHHHHHHHGGFHGFHHHHGHHHHHHHHHGGGGGFGGGGFFGFFFFFGG9
@M03495:530:000000000-LYBTV:1:1113:20708:27829 1:N:0:CTGAAGTA+AACCGAAC
GTCAGCATGTGAGCTTTGGAGTGAAATCTCTTGTCTTAAGGAATAAAGGAAAAAGATTCCGTCGGAGGCTCGGTGCTCTACAGGTTCAACCTTTGTACTCTATTATTGCCTCACATTCCATCTCTTGTGAAAATATATTTGATTGGCTTTTCTGCAGGTTGTTTGCCAGGACTTTCCAAGACCTCCACTAGAAAACACAATAAACTTTTTGGAAGCTGGACAACTATCTTCATTTTTCAGAAACAGTGAAC
+
BABCCFFFFFFFGGGGGGGGGGHHGHHHHHHHHGHHHHHHHHHHHHHHEHHHHHGGHHHHHFGGGEFEFEGGGEFGHHHHHHHHFEGHGHHHGHHHHHHHHHHHHHHGHGFGHHHGHHHEHHHHHHHHBDDDBFHHHHHHHGHHHHHHHGHHHHGHHGHHHGHGHHHHHHHHGHHHHFHGAHGHHHHHHHHFBHGHHHHEGDGFHHHHHHGGFHHEGHHHHHHGHGHHHFGFGGGGGGGGFBGGGGGGGG0
@M03495:530:000000000-LYBTV:1:1113:17013:27857 1:N:0:CTGGAGTA+AACCGAAC
GTCAGCATGTGAGCTTTGGAGTGAAATCTCTTGTCTTAAGGAATAAAGGAAAAAGATTCCGTCGGAGGCTCGGTGCTCTACAGGTTCAACCTTTGTACTCTATTATTGCCTCACATTCCATCTCTTGTGAAAATATATTTGATTGGCTTTTCTGCAGGTTGTTTGCCAGGACTTTCCAAGACCTCCACTAGAAAACACAATAAACTTTTTGGAAGCTGGACAACTATCTTCATTTTTCAGAAACAGTGAAC
+
BBBCBFFFFFFFGGGGGGGGGGHHHHHHHHHHHHHHHHHHHHHHHHHHHHHHHHGGGHIHHHHGGGGGGGHGGGGGHHHHHHHHHHHHHHHHHHHHHHHHHHHHHHHHHHGGHHHHHHHHHHHHHHHFF4FGHHHHHHHHHHHHHHHHHHHHHHHHHHHHHGHHHGHHHHHGHHHHHHGHHHHHHFGHHHHHFFFGEHHCHHFGHHHHHHGGFHHHGHGHHGGHHHHHHHGGGGGGGBFFFFBFGGFGFF0
@M03495:530:000000000-LYBTV:1:1113:14315:27880 1:N:0:CTGGAGTA+AACCGAAC
GTCAGCATGTGAGCTTTGGAGTGAAATCTCTTGTCTTAAGGAATAAAGGAAAAAGATTCCGTCGGAGGCTCGGTGCTCTACAGGTTCAACCTTTGTACTCTATTATTGCCTCACATTCCATCTCTTGTGAAAATATATTTGATTGGCTTTTCTGCAGGTTGTTTGCCAGGACAGGTCGTGATTGCTGGAGCAGGTATGATATAATTCTAGGATTTGACAGATGAATAATTTACATATATATCTAACTTTGA
+
CBCCCFFFFFFFGGGGGGGCGGHGHHHHHHHHHHHHHGHHHHHHHHHHHHHHHHGGHHIIHGHGGGGGGHHGGGGGHHHHHHHHHHHHHHHHHGHHHHHHHHHHHHHHHHHHGGHHHHHHHHHHHHHHHHHGHHHHHHHFHHHHHHHHHHHHHH3GHHHHHEHHHHGHHFGHHGGFGCCGHFHFFHFHHHGFHHGHHGHGHHHGHHHHHHHHHHHHHHHHHHHG<CFCGHHH0CGHGGGBFFFFGGGGGG0
@M03495:530:000000000-LYBTV:1:1113:21500:27881 1:N:0:CTGGAGTA+AACCGAAC
GTCAGCATGTGAGCTTTGGTCCAGCCTGAGTCCCTGGTTTATCAACGGCAAAATATAGATCGGAAGAGCACACGTCTGAACTCCAGTCACCTGGAGTAATCTCGTATGCCGTCTTCTGCTTGAAAAAAAAAACAAGTGTAATCACTACACTGCACAAACAAAAATCAATTATAAAATCTAAAGTCGAATTTGCAGTTCGACTGCAGTCAGGAGCTAGAGGTGCTAGGTTGTGTGCCAGATGCACATGATAT
+
CCCCCFFFFFFFGGFGGGGGGGHHHGHHHHHHHHHHHHHHHHHHHFFGGGGHHHHHHHHHHHGGGGHGHHHHHGHGHGHGHHHHHHHHHHHHHHGHFFGGDGHHGGHHHHFGGHGHGHHHGHGHHHHGGGGD///0111111<111101011111100<0.>0../00000000000<00000;::.::.0000000;...../0/0;00//.;.0900//.0;00:00/.././///://///////;//
@M03495:530:000000000-LYBTV:1:1113:15197:28030 1:N:0:CTGGAGTA+AACCGAAC
GTCAGCATGTGAGCTTTGGAATTAGTAAATTCGTTGACGACAGAAGGAGCAAGATAACGACCACAGGGAGGGTGGTTTATCAACGGCAAAATATAGATCGGAAGAGCACACGTCTGAACTCCAGTCACCTGGAGTAATCTCGTATGCCGTCTTCTGCTTGAAAAAAAAAAACACTAAGAGTTGTGCAATTAGGCTTGTTATTACAATATAATTGATATTAACATGATACAGTATTAATGAGTGCATGCAAT
+
AAABCBFFFFFFGGGGGGGGGGHHHHHHHHHHGHHGHHGEGGGHHGHHHHHHHHHHHHGGGGEFHHGGGGGGFGFGGHHHHHHHGGGGGHHHHHHHHHHHGGGGHHHGGHHGHHHGHGHHHHHHHFHHHHFHFHFGF?1FHHGGHF1GGGGHGGGHHHHHGBD<CDCCCF:.9.0;//909;00.9;;00900;09A9000/9//B/;B/B/BF//9:B/B//B///////;/;///////:////9;///
@M03495:530:000000000-LYBTV:1:1113:20804:28039 1:N:0:CTGGAGTA+AACCGAAC
GTCAGCATGTGAGCTTTGGAATTAGTAAATTCGTTGACGACAGAAGGAGCAAGATAACGACCACAGGGAGGGTGGTTTATCAACGGCAAAATATAGATCGGAAGAGCACACGTCTGAACTCCAGTCACCTGGAGTAATCTCGTATGCCGTCTTCTGCTTGAAAAAAAAAAAATATAACATTATAATTGGAAATTAAATGTCACATAGGACGAGATATAGACCACCAATTGGAACTAAATTTCATTATTAAT
+
AABBBFFFFFBBGGGCFGGGFGHHGGFFFHHHGFGHHFFEGEEHHHHHHHHHHFHFHBEGGGGH1FC11>EEEFEEGHHHHHFHEE@EGFGHHHHFBFFCAFGGHHFFHEHGGEHGHHFFGHHHGGHGFHGGEGFGHE1FDFFDHH11/<>FFD1>DGHCFB0D.<A@:---.;000009FF090000/009C00;CC0;;B0///////--99.///;///....;9://9/;;//;/////;///;;9/
@M03495:530:000000000-LYBTV:1:1113:11573:28072 1:N:0:CTGGAGTA+AACCGAAC
GTCAGCATGTGAGCTTTGGTCCAGCCTGAGTCCTGGTTTATCAACGGCAAAATATAGATCGGAAGAGCACACGTCTGAACTCCAGTCACCTGGAGTAATATCGCATGCCGTCTTCTGCTTGAAAAAACAGTACACTTTATGCGGACACTTCCTACAGGTAGCGTTCACCCTAATTTTGATCTTCGGGTACGCAATCGCCGCCAGTTAAATAGCTTGCAAAATACTTGGCCTAGTGATTACAGTATCCCAAT
+
AA3AB4BBD@DDGGGFGGFGGCGFGEGHFCFGHHHHGFHAFGHHFGAAEG2BDGGBA55GHDEFE11GEGGGCEFHFFFFFEFGHHGHHFHHH2?GEBF44@?11>>3@EEEAFHHHHDHHA?3B?E//01212?11BF22@//>//011?FD1F1?0<?11-<..1>>F.CBDG000.=D00=.<.;;/.:A@AG.CA-9;--;09B09;0;0;99000B;/9/9;///9//;////:B9/9////://.
@M03495:530:000000000-LYBTV:1:1113:16199:28118 1:N:0:CTGGAGTA+AACCGAAC
GTCAGCATGTGAGCTTTGGAGTGAAATCTCTTGTCTTAAGGAATAAAGGAAAAAGATTCCGTCGGAGGCTCGGTGCTCTACAGGTTCAACCTTTGTACTCTATTATTGCCTCACATTCCATCTCTTGTGAAAATATATTTGATTGGCTTTTCTGCAGGTTGTTTGCCAGGACTTTCCAAGACCTCCACTAGAAAACACAATAAACTTTTTGGAAGCTGGACAACTATCTTCATTTTTCAGAAACAGTGAAA
+
BACCBFFFFFFFGGGGGGGGGGHHHHHHHHHHHHHHHHHHHHFHHHHHHHHHHHGGHHHHGFHGGGGGGHHGGGGGFHHHHHHHHHHHHHHHHHHHHHHHHHHHGHHHHHHHHHHHHHHHHHHHHHHHHHHGHHHHHHHHHHHHGGFHHHHHHHHHHHHHHGHHGHGHGHHHHHHGHHHHHFFHHGGHHHH<DGHHHHHGHHHHHHHHHHGGHHFHGHGHHGHGHHHGHHGGFGGGGGGGE;FFGGBFFF0
@M03495:530:000000000-LYBTV:1:1113:11725:28128 1:N:0:CTGGAGTA+AACCGAAC
GTCAGCATGTGAGCTTTGGATAGTAAAGGAGCAAGATAACGACCACAGGGAGGGTGGTTTATCAACGGCAAAATATAGATCGGAAGAGCACACGTCTGAACTCCAGTCACCTGGAGTAATCTCGTATGCCGTCTTCTGCTTGAAAAAAAAAACATAAGGCTGGAAAAAGAAAATATCTCTTAGAGTGGGAAAACCTTCAACCACCCGTCTATAATGAGTCGTATCCCCATTTCTGTATATACAACAACATA
+
AAABBFFFFFFFGGGGGGGGGFFFGGHHFCDCHHHGHHHGGFGGGHHHHGFFGGAAEEFHHHHGHHGCGCEGHHHFHFHGHHG1EAGFFGHHHGFEHFFEHHGFHHHHHHHBEGBFGFH?DGHH/AGGFFF?CHFHHHFFHE0?1FG/<A@-..000=0//;../0/..;.:/00009;00;0;099.;././/.90/00;C....-.;9.;;;/B/9//-9.:://999/9////;///////9.;../;
@M03495:530:000000000-LYBTV:1:1113:15733:28132 1:N:0:CTGGAGTA+AACCGAAC
GTCAGCATGTGAGCTTTGGAGTGAAATCTCTTGTCTTAAGGAATAAAGGAAAAAGATTCCGTCGGAGGCTCGGTGCTCTACAGGTTCAACCTTTGTACTCTATTATTGCCTCACATTCCATCTCTTGTGAAAATATATTTGATTGGCTTTTCTGCAGGTTGTTTGCCAGGACCGCTGAAAAAGAGGGTGAAGCCTACAGGCGGCTAGAGGGAGTATTACGTCACATCAAAGGGGGGAAAACGTATCTAACT
+
BABCCFFFFFFFGGGGGGGGGGHFHHHHHFHHHGHHHHHHHFHHHHGHHHHHHHGGHHHIHGHGGGGGGHHGGGGGHHHHHHHHHHHHHHHHHHHHHHHHHHHHHHHHHHHHHHHHHHHHHHHHHHHHHHHHHGHHHHHHHHHHHHGHHHHHHHFHFFHHHGHHHHHHGHHHHGGGGGHHHHE.GHGGGEHHHHHFHHHGGGC@A.ACFGG?A.;CFFFG;.:EFFB09FFFD--@-AFB;CFFBFFFFF9
@M03495:530:000000000-LYBTV:1:1113:11341:28248 1:N:0:CTGGAGTA+AACCGAAC
GTCAGCATGTGAGCTTTGGTCCAGCCTGAGTCCTGGTTTATCAACGGCAAAATATAGATCGGAAGAGCACACGTCTGAACTCCAGTCACCTGGAGTAATTTCGTATGCCGTCTTCTGCTTGAAAAAAAAAAAGCTATGGAACTTTTATTACATGAAATCTATGTTTAATTTTTATACCATCAATGACATATATCAAAGATCTATCGTGTTTCTTACAGAAACATCATTATGATTTAATTTATCTTTTAAGT
+
AAAAA1DDFFFFGGGCFGGCFFGG0EGGFBFFH3GGBFGGH222FEGGGGHGHBGHHGHHEEGGE0A0BFHAGGHHEFHGHFHBGFHF1EGHF0GGFH22@FGCGGG@F/E/0FGFFHHFFC1FD0>///<//0111111<1111?111111=>1>1111>111>=00<D000.000=00/<D00=000<0;000:00:000000:;..;/00;00000;9//900;;0000000090000900909///9
@M03495:530:000000000-LYBTV:1:1113:16621:28263 1:N:0:CTGGAGTA+AACCGAAC
GTCAGCATGTGAGCTTTGGAGGGCAAGAAGTGGTTGTGACTGGTTTATCAACGGCAAAATATAGATCGGAAGAGCACACGTCTGAACTCCAGTCACCTGGAGTAATATCGTATGCCGTCTTCTGCTTGAAAAATAACAATCTATAATATCTTTGTGAGCTTTTAATAATAAACATACAACGATATCTATATACTATACTTATTATTAACTTATTGGTGTCAGAATCAGCTAGTGTATCTGGAATGGTTGTT
+
AAAAA1DBBDDD1FGGGGGGGEC00FFFF0FAGBF0AA22BEE1FGHHHHHEA/EEE0BBEGHFBFGFGFGGFHFHCGF?0FEFFFF11FGHDHFF1F0GGHBFHG2FEEFHFFFHGF?FE2>111F101<100<<111B11222F2@222221>02111111111<<1?<F11111<1>-><.-110<000<00000=00<0000<00<000;00;..:0000=:000<00900000000;/00/0;.9.
@M03495:530:000000000-LYBTV:1:1113:20799:28273 1:N:0:CTGGAGTA+AACCGAAC
GTCAGCATGTGAGCTTTGGAGTGAAATCTCTTGTCTTAAGGAATAAAGGAAAAAGATTCCGTCGGAGGCTCGGTGCTCTACAGGTTCAACCTTTGTACTCTATTATTGCCTCACATTCCATCTCTTGTGAAAATATATTTGATTGGCTTTTCTGCAGGTTGTTTGCCAGGACTTTCCAAGACCTCCACTAGAAAACACAATAAACTTTTTGGAAGCTGTACAACTATCTTCATTTTTCAGAAACAGTGAAT
+
BABABFFFFFFFGGGBGGGCFFGHGDFFHFHFDEGGGB6533BBGHGFGFHFGFG23FA5BBFFA00AAAFE?E10BGBG5FG33@@FBGHCFHBFG@D@DDGHFFH443B3G/EB444BFFGHHHHFB444BBG4GHDG44FB?02BFGGGFD33FGGHBEHHB2DG2FGGFGHBFHED00011.<FGC11<<>0....000=DDDGFH--/0;.CC000;GGHHCBCGH0CCFBFGGE0BBFBFFBB90
@M03495:530:000000000-LYBTV:1:1113:19821:28293 1:N:0:CTGGAGTA+AACCGAAC
GTCAGCATGTGAGCTTTGGAGTGAAATCTCTTGTCTTAAGGAATAAAGGAAAAAGATTCCGTCGGAGGCTCGGTGCTCTACAGGTTCAACCTTTGTACTCTATTATTGCCTCACATTCCATCTCTTGTGAAAATATATTTGATTGGCTTTTCTGCAGGTTGTTTGCCAGGACTTTCCAAGACCTCCACTAGAAAACACAATAAACTTTTTGGAAGCTGGACAACTATCTTCATTTTTCAGAAACAGTGAAC
+
BBBBBFFFFFFFGGGGGGGGGGGHHHHHHHHHHHHHHHHHHHHHHHHHHHHHHHGGHHHHGEGFGGGGGHHGGGGGHHGHHHHHHHHHHHHHHHHHHHHHHHHHHHHHHHHHHHHGHHHHHHHHGHHFBB?BFGHHHHHHHFHHHHHHGHHHHHEHHHGHHGHHGHHHHHHHHHHHHGDGFGHHHHHHHGH1<GGHHHHGGHHHHHHHHHGGHHHFGHGFFGHFHHHHHHGGGGGGGGGFFFFGGGFFFF0
@M03495:530:000000000-LYBTV:1:1113:15424:28334 1:N:0:CTGGAGTA+AACCGAAC
GTCAGCATGTGAGCTTTGGAGGGTGGTTTATCAACGGCAAAATATAGATCGGAAGAGCACACGTCTGAACTCCAGTCACCTGGAGTAATCTCGTATGCCGTCTTCTGCTTGAAAAAAAAAAAAACGACAAGAAGAAGAATATTATGTAAGGTATGTAATATGGTGATAGAGATGAAGCACTGACTTGTTTATAAAAAGCTTCATTATAATCTCAATGCAAGATCTGAAGATCACACTTCCGCTATCCTGTA
+
A>AABCFFFFFFGGGGGGG4FFGFGGEGHHHGHHHGGEEFHHHHHHHHHHHGFGGGHGHHHHGFHGFGHGFHHHHGFFHFHHHFHGHHF4FHHGGHHHGGEGFGDGBBFHHBGHGFGGCGD/A//-.---000//<///<D000000000<;00/00000000:000:0;0000;009/9090/00009/0;09090:.000090000000000////9//./////////:////////...-./9//99
@M03495:530:000000000-LYBTV:1:1113:16876:28369 1:N:0:CTGGAGTA+AACCGAAC
GTCAGCATGTGAGCTTTGGAGTGAAATCTCTTGTCTTAAGGAATAAAGGAAAAAGATTCCGTCGGAGGCTCGGTGCTCTACAGGTTCAACCTTTGTACTCTATTATTGCCTCACATTCCATCTCTTGTGAAAATATATTTGATTGGCTTTTCTGAAGGTTGTTTGCCAGGACTTTCCAAGACCTCCACTAGAAAACACAATAAACTTTTTGGAAGCTGGACAACTATCTTCATTTTTCAGAAACAGTGAAC
+
@ABBBFFFFFFFAGGCDGFGFFGGFGHHH5DGHGHHG56FGD3BGHBHHFCGHBA2FGFBGGHECEEC11FE0>EEGDBGHHGH@DGFHHFHFHFHFGGHHFHFHGHEDGGE3GBHHHHHHHFFGHHFGGFFGEGHHHHHGBGH100FGCHFHG2BFHCD0EEFHFGHH//?F111F?FD00?CG.FGGHHBD1F<GFH.DGH0DDDHFHGGFHHA0CCGCGGHGGCGHHGGGFB09C0BFGFFEGGGGE0
@M03495:530:000000000-LYBTV:1:1113:19410:28404 1:N:0:CTGGAGTA+AACCGAAC
GTCAGCATGTGAGCTTTGGCAGCTAGAGCAACAATTACCTTAAATTCCAAAAACAACATACTCCTCCTTTGGAATTAGTAAATTCGTTGACGACAGAAGGAGCAAGATAACGACCACAGGGAGGGTGGTTTATCAACGGCAAAATATAGATCGGAAGAGCACACGTCTGAACTCCAGTCACCTGGAGTAATCTCGTATGCCGTCTTCTGCTTGAAAAAAAAAAAATAATGTATGGTACATTAAGAAGTAAG
+
AAABBFFFFFFFGGGGGFFGGEGHHHHHHGHHHFHHHHHHHHGGHHHHHHHHHEGHHFHHHHGHHHHHHHHHHHGHGFGFHHHHGGHHHHHGGGGGGHHGHHHGFHHHHHHGGGGGHGHHGGGGG/FD/?GHHHHHHGFCCGAGHHGHHHGFHGGFDHHGHHHCD<CHGGHGHHHHHHHHGFGEFB.;;C0<:C;;DFHEFCGGGEFBFFGGGGG0B.?B--9-;.//:9////./////;//////////
@M03495:530:000000000-LYBTV:1:1113:17193:28459 1:N:0:CTGGAGTA+AACCGAAC
GTCAGCATGTGAGCTTTGGAGTGAAATCTCTTGTCTTAAGGAATAAAGGAAAAAGATTCCGTCGGAGGCTCGGTGCTCTACAGGTTCAACCTTTGTACTCTATTATTGCCTCACATTCCATCTCTTGTGAAAATATATTTGATTGGCTTTTCTGCAGGTTGTTTGCCAGGACTTTCCAAGACCTCCACTAGAAAACACAATAAACTTTTTGGAAGCTGGACAACTATCTTCATTTTTCAGAAACAGTGAAC
+
ABBBBFFFFFFFFGGGGGGGGGGHHHHHHHHGGGHHHHHHHFFHHHHHHHHHHGEFHGHHHHHGGGGGFHHGGGGGHHHHHGHFHHHHHHHHHGHHHHHHHHHGHHHHHHGGGHHHHHHHHHGHHHGHF4BFFFHHHHHHHHHGHHGHHHGGHHGHEGHHFGHHHGHHHGGHHHHHHHHHGGHHHFFHHHHGHGFHEHE<GGFFHHHHHHGGFHHEHHFHHGHEHGHHHHGEGFGGGFFFFFGGGGFGGG0
@M03495:530:000000000-LYBTV:1:1113:19384:28461 1:N:0:CTGGAGTA+AACCGAAC
GTCAGCATGTGAGCTTTGGAATTAGTAAATTCGTTGACGACAGAAGGAGCAAGATAACGACCACAGGGAGGGTGGTTTATCAACGGCAAAATATAGATCGGAAGAGCACACGTCTGAACTCCAGTCACCTGGAGTAATCTCGTATGCCGTCTTCTGCTTGAAAAAAAAAAAAAACATATATCAAAGTAGAATACGTGAGCATGGAACGCTACTATACTATCATAATGTTATTCCCAGTACAAATCTCTCGG
+
BBBBBFFFFFFFFGGGGGGFGGHHHHHHHHHHGFHHHHGFGGGHHHHHHGHHHHHHHHGGGGGHHHHGFGGGEFGEGHHHHHHHEEGGGHHHHHHHHGHHGEGGHHHHFHHGGHHGHHHHEHHHHHHFGFGHFHGGHHB1GGGGGG1DCDCHFHHHHHHHHHGHGGGGGC--99..0000000000000/9//9;/...////.///.:A.-//////////////:////99/////9////////99..
@M03495:530:000000000-LYBTV:1:1113:19893:28462 1:N:0:CTGGAGTA+AACCGAAC
GTCAGCATGTGAGCTTTGGAGTGAAATCTCTTGTCTTAAGGAATAAAGGAAAAAGATTCCGTCGGAGGCTCGGTGCTCTACAGGTTCAACCTTTGTACTCTATTATTGCCTCACATTCCATCTCTTGTGAAAATATATTTGATTGGCTTTTCTGCAGGTTGTTTGCCAGGACTTTCCAAGACCTCCACTAGAAAACACAATAAACTTTTTGGAAGCTGGACAACTATCTTCATTTTTCAGAAACAGTGAAC
+
CABCCFFFFFFFGGGGGGGGGGGHHHHHHHHHHGHHHHHHHHHHHHHHHHHHHHGGHIHHHHHGGGGGGHHGGGGGHHHHHHHHGGGHHHHHHHHHHHHHHHHHHHHHHHHHGHHHHHHHHHHHHHHHBDDDFGHHHHHHHFHHHHHHHHHHHHHHFHHHHGHHHGHHHHHHHHHGHF?GFHHHHHHHHHHFGDFGEHEEHHHHHHHHHHGGHHFGGHHHHHHFHHGFFHGGGGGFGGGEFFFGGGFGGG0
@M03495:530:000000000-LYBTV:1:1113:12581:28501 1:N:0:CTGGAGTA+AACCGAAC
GTCAGCATGTGAGCTTTGGAGTGAAATCTCTTGTCTTAAGGAATAAAGGAAAAAGATTCCGTCGGAGGCTCGGTGCTCTACAGGTTCAACCTTTGTACTCTATTATTGCCTCACATTCCATCTCTTGTGAAAATATATTTGATTGGCTTTTCTGCAGGTTGTTTGCCAGGACTTTCCAAGACCTCCACTAGAAAACACAATAAACTTTTTGGAAGCTGGACAACTATCTTCATTTTTCAGAAACAGTGAAC
+
A>AAAFFFFFFFGGGGFGGGGGHHHHHHHHHHHGHHHHHHHFGFHFFHHGHHHHGEHHHHHHHGGGGGGHHGGGGGHHHHHGHGHHHGHHHHHGHHHHGHHHHHHHHHHDHHHHHHHHFHHHGHHHHGHBGHFHHHHHHHHFHHFHGHHHGHHHFHHHHHHGHGHEHFHGHGGHHGEHFEF<FGHFHHHHHFFGGHAHEEGDFGHHGHHHGG/GB.GHHHHFFEGHHEGHGGGFFGGGGF0CGFGGBFFB0
@M03495:530:000000000-LYBTV:1:1113:18510:28577 1:N:0:CTGGAGTA+AACCGAAC
GTCAGCATGTGAGCTTTGGAGTGAAATCTCTTGTCTTAAGGAATAAAGGAAAAAGATTCCGTCGGAGGCTCGGTGCTCTACAGGTTCAACCTTTGTACTCTATTATTGCCTCACATTCCATCTCTTGTGAAAATATATTTGATTGGCTTTTCTGCAGGTTGTTTGCCAGGACTTTCCAAGACCTCCACTAGAAAACACAATAAACTTTTTGGAAGCTGGACAACTATCTTCATTTTTCAGAAACAGTGAAC
+
BBBBBFFFFFFFGGGGGGGGGGFFGHHHHHHHHHGGHHHHHGGGHHHHHHHHFFGGHHGHHHHGGGGGGHHGGGEGHHHHHGHGHHHHHHGHHHHHHHHHHHHHHHHGHHGHHHHHHHHFHHHHHHHGG?FGGGHHHHHHHHHHHGHHHHHGHHFBGHHHHGHHHHGHFHHHHHHHHHHHHGGHHFGHHFHDGBGFEHHEGH0GFFGHHHGGCGHGHHHHHGHHGHHGHHGFGGFFFGGBCB:FFGBFGF9
@M03495:530:000000000-LYBTV:1:1113:18128:28617 1:N:0:CTGGAGTA+AACCGAAC
GTCAGCATGTGAGCTTTGGAATTAGTAAATTCGTTGACGACAGAAGGAGCAAGATAACGACCACAGGGAGGGTGGTTTATCAACGGCAAAATATAGATCGGAAGAGCACACGTCTGAACTCCAGTCACCTGGAGTAATCTCGTATGCCGTCTTCTGCTTGAAAAAAAAAAACAAAGAAAGAATGCATATGTCATGGGGGCAACTTCTGAGGGGCAAGAGACGTGTAGGGCAGAGTACTCGAGTTTGGTGGT
+
CCCCCFFFFFFFGGGGGGGGGGHHHHHHHHHHGHHHHHGFGGGHHHHHHHHHHHHHHHGGGGGGHHHGGGGGGGGGGHHHHHHHGGGGGHHHHHHHFHHHGGGGHHHHHHHGHHHGHHHHHHHHHHHHHHHHHHFGGHBGHHGGHHHHGDGHGHGHHHHHFGHHHGGGG::..:.;/9/0:.00000;000000009.---../00;:00;.---.././:...//00./...;00000...0.00.....
@M03495:530:000000000-LYBTV:1:1113:12395:28627 1:N:0:CTGGAGTA+AACCGAAC
GTCAGCATGTGAGCTTTGGTGGATGTGGAATGTGTGCGATCCATGAGCATCATCCAGACCTGGTTTATCAACGGCAAAATATAGATCGGAAGAGCACACGTCTGAACTCCAGTCACCTGGAGTAATCTCGTATGCCGTCTTCTGCTTGAAAAAAAAAAATAATACCTAGAATTCTCGCTCCTTTGCCTTATCCCTATCCAACGCGATACGATCCGACCCTCCCGCTCGTTTCCTTCCTCTCCCGCATCTCG
+
AA?AA11D1B3FDGGCGDEFEAAGFEE111B1AD3BDEEFGEHHHHFGGHHFDFEFHGA/FFGFGHG1DFDGGEGCEGGEFGG2BGHFFEGEACGHFBHG0>0FDFGGFBFF2BGGGHHFFGB01B>B></?<FGDCFGHGFFDBDDF01<FC<C/<--.0000=<0=0<000000:;::E/0000;00C000/9;C0/;0;.----.;.:.;----;-/--;-;-;----///;B//;///;---9-//-
@M03495:530:000000000-LYBTV:1:1113:11620:28674 1:N:0:CTGGAGTA+AACCGAAC
GTCAGCATGTGAGCTTTGGAGACTGGTTTATCAACGGCAAAATATAGATCGGAAGAGCACACGTCTGAACTCCAGTCACCTGGAGTAATCTCGTATGCCGTCTTCTGCTTGAAAAAAAAAAAGAAATAAGAAGTATGAACATACTGCAGTAATAGGAGTGCCGACGAAATCGATTGATTCCATGCTGTTAGTACTGGACTACAGTATGCATATTAAGTCTCTCTCAGCCAGAGTAAGTGCCACTATCTCCG
+
BBBBBFFFFFFFGGGGGGGGGGGHHHHHHHHHHHHGGGGGHHHHHHHHHHHGGGGHHHHHHHGGGHFHHHHHHHHHHHHHHHHGFGHHHBGHHGGHHHHGGGGGHHHFHHHEHHHHGGGCBC/?0=2@2=1111111111111111111>11111110>011------..0.<.0.0:00:0000000<000000:0/.0//000:0:00000000000:0000<000/...<0000<000000/00000.
@M03495:530:000000000-LYBTV:1:1113:15306:28763 1:N:0:CTGGAGTA+AACCGAAC
GTCAGCATGTGAGCTTTGGATGGTTCTGGTTTATCAACGGCAAAATATAGATCGGAAGAGCACACGTCTGAACTCCAGTCACCTGGAGTAATCTCGTATGCCGTCTTCTGCTTGAAAAAAAAAAAAAAATTATGAGAAAATAATTAATAAGAGTTGATAGTTAATTCTTGATTAGTCTTACAAAGTAATGTAATCTAGCTGTTCACATATAATGTAGTGCAACATCATGTCTTGTACTGGTATAACTTTTT
+
BABCCFFFFFFFGGGGGGGGGGGGHHHHHHHHHHHHHHGGGGGHHHHHHHHHHHGGGGHHHHHHHGHHHGHHHHHHHGHHGHFHHHHHHHHH4GGHFGHHHHGEGHGHHHHHHHGHHHHGGG///<//<<11111=>1<0111000=000=0000=00000000<00000000;0000000000/0000000000;00;000000090090;0;0000/00009/00000//://////9//////////9
@M03495:530:000000000-LYBTV:1:1113:17818:28817 1:N:0:CTGGAGTA+AACCGAAC
GTCAGCATGTGAGCTTTGGAGTGAAATCTCTTGTCTTAAGGAATAAAGGAAAAAGATTCCGTCGGAGGCTCGGTGCTCTACAGGTTCAACCTTTGTACTCTATTATTGCCTCACATTCCATCTCTTGTGAAAATATATTTGATTGGCTTTTCTGCAGGTTGTTTGCCAGGAAGGTCGTGATTGCTGGAGCAGGTATGATATAATCCTAGGATTTGACAGATGAATAATTTACATATATATCTAACTTTGAT
+
BBBBBFFFFFFFGFGGGFGFG4FEAGHFGFHHFHGGHHHHHGEFHGHHHHHHGHGFHHFDGHHGG?EEGHHGGFEGHHHHHGHHHHHGHGHGHEHHGGGHHHHHHHHHFHGGHG3GGFHFHHHGHHHHG4??3FGHHHHHHBGHFCGFHHHFHGFFHHHHGGGHHEFHHHH0?D1DCCGHHHHHHHBGFFGEHCGHHBGHHHHHHGHHHH0=GGHGF:CCGFG;CG<CGHGFFFHGGG;B009BFFFGGG0
@M03495:530:000000000-LYBTV:1:1113:13947:28841 1:N:0:CTGGAGTA+AACCGAAC
GTCAGCATGTGAGCTTTGGAGTGAAATCTCTTGTCTTAAGGAATAAAGGAAAAAGATTCCGTCGGAGGCTCGGTGCTCTACAGGTTCAACCTTTGTACTCTATTATTGCCTCACATTCCATCTCTTGTGAAAATATATTTGATTGGCTTTTCTGCAGGTTGTTTGCCAGGACTTTCCAAGACCTCCACTAGAAAACACAATAAACTTTTTGGAAGCTGGACAACTATCTTCATTTTTCAGAAACAGTGAAC
+
BBBBBFFFFFFFGGGGGGGGGGHHHHHHHHFHHHHHHHFHGHHHHHHHGHHHHGGGHHHHHHHGGGGGGHHGGGGGHHHHHHEHHHGHGGFHHGHDGHGHHHHHGGHHGGGHFHHHHHHHHHHHHHHGHHHHHHHHHGGGHHGHGGHFHGHHHGGGFHHHH?FHFHHHHGHHGHHHHHGHHGHHGGFHHHGGHFGBCGFGEGFHHHHHHHGGFHHEHHGGHGHCGFH0CGFFFFBFFBFFB;FBFGBFBF0
@M03495:530:000000000-LYBTV:1:1113:16478:28860 1:N:0:CTGGAGTA+AACCGAAC
GTCAGCATGTGAGCTTTGGTCCAGCCTGAGTCCTGGTTTATCAACGGCAAAATATAGATCGGAAGAGCACACGTCTGAACTCCAGTCACCTGGAGTAATCTCGTATGCCGTCTTCTGCTTGAAAAAAAAAAAAACATAATCAGTTAATATTAAGGTACTCACACCAACAAATGAACTAACTAACATATAACACTATAATCGTACCAGAGTGATATCGACAAGCAGATAAAGACACTCATATATAAATCATA
+
CCDDDFFFFFFFGGGGGGGGGGHHHGHHHHHHHHHHHHHHHHHHHGGGGGHHHHHHHHHHHGGGGHHHGHHHGHHHGHHHHHHHHHHHHHHGHHHGHHH4GHHGGHGFHGGGHGHHHHHHHHHHGHGGGFDC//..11<11<1<1<111111100<=<000000..<.;..000000:0000000000;00000/;0000.;:..00..0000000..-.-..///000000//;F/;B000000000000
@M03495:530:000000000-LYBTV:1:1113:17087:29234 1:N:0:CTGGAGTA+AACCGAAC
GTCAGCATGTGAGCTTTGGAGGGCAAGAAGTGGTTGTGACATTGGTTGACGACAGAAGGAGCAAGATAACGACCACAGGGAGGGTGGTTTATCAACGGCAAAATATAGATCGGAAGAGCACACGTCTGAACTCCAGTCACCTGGAGTAATATCGTATGCCGTCTTCTGCTTGAAAAAAAAAAAAAACATACTGACATAGCACGCAACTAGAGTGATGATAAGCATCATCATACGTAAGCACTGCACGTGAT
+
CCCCCFFFFFFFGGGGGGGGGGGGGGGHHHHHHGGGEGHHHHHHHHHGHHGGGGGHHHHHHHHHHHHHGHGGGGGHHHHGGGGGFGGEFHHHHHHHGGGGGHFHHHHHHHHHGGFFHHHHHHHGFGHGHHHHHHHHHFHHHHHHHHGGHG1FFFFFFHHHGGFHFHHHHHHHHHHFHGFB?--:-;..////////;///:/-----/:///9///;///////////////;./9../////;//.;.9/
@M03495:530:000000000-LYBTV:1:1113:16423:29239 1:N:0:CTGGAGTA+AACCGAAC
GTCAGCATGTGAGCTTTGGATGGTTCTGGTTTATCAACGGCAAAATATAGATCGGAAGAGCACACGTCTGAACTCCAGTCACCTGGAGTAATCTCGTATGCCGTCTTCTGCTTGAAAAAAAAAAATAAACACAAGTATCGTTTACTTAAACAGCGGCATACATTACAACAAGACCAACCAAATCAAGCAACTACTCAGAATAGTCAGAAGTGTATGCTACCAACTTAGCTTCACAATGTACTTTACCTTCT
+
BAAABFFFFFFFGGGGGGGGGGGGHHHHHHHHGHFHGHGGCGGHHGHHHHHHFHGGGGGHHHHHHGGHHGHHHHHHHHHHHHGHHHFHGHHHFGFGFGHHFGGEFHFGHHHHHHHHHHHE@DCDC0@22220/?0??11/?///1111111100-<---<0<000000;:.//::/;.....900;00//.;//90000;090900;00/;0;000000/;:99//;////9;/////;;//9/9BB///9
@M03495:530:000000000-LYBTV:1:1113:16024:29241 1:N:0:CTGGAGTA+AACCGAAC
GTCAGCATGTGAGCTTTGGAATTAGCTGGTTTATCAACGGCAAAATATAGATCGGAAGAGCACACGTCTGAACTCCAGTCACCTGGAGTAATCTCGTATGCCGTCTTCTGCTTGAAAAAAAAAAAAACACATGAAACATGAGCGAAGTACGTGTAAGCGGAGCAAACAAAAAAACAGTACAATGCATAGTGATTGGGAATGAATACAGTGTCGACTGCACTCATATTCACCAGCACTTATGATTATGCAAG
+
?AABBFFFFFFFGGGGGGGGGGHHHHHHHBGGHHHHHFEGEGAGHHHHHHHHHHGGGGHFHFHHHGECGGHFHHHHGGHHHGHHHHHHFHHG4FEGCEGHHHGF?GGFGHHHHHCGHHHG?/B/B///?</11111101<111--<-.00.////00<::---.//.;....9-..;;000000/;000000/9/..././/;/////////.;-..;//9//9/////://....///////9///////
@M03495:530:000000000-LYBTV:1:1114:15597:1331 1:N:0:CTGGAGTA+AACCGAAC
GTCAGCATGTGAGCTTTGGAATTAGTAAATTCGTTGACGACAGAAGGAGCAAGATAACGACCACAGGGAGGGTGGTTTATCAACGGCAAAATATAGATCGGAAGAGCACACGTCTGAACTCCAGTCACCTGGAGTAATCTCGTATGCCGTCTTCTGCTTGAAAAAAAAAAAAAACACAATATACCACGAACACGATCATTCGGCGCTGTACACTTTGTACATAACTGTGTCTACTATGACCTACATCAACT
+
AABBBFFFFFFFGGGFGGGGGGHHHHHHHHHHGGHHHHGGGGGHHHHHHHHHH2FGGHGAFGGHHHGGGEGGAFFGGHHHHHFHEGGGGHFHHHHHHHHHGGGGHGHHGHHGHHHGHHHGHHHHHFHHHHEHFH@GFF@GHHFGFGFFGDGHFFGHHFHF0GDGHG@F;-----.....00900000.9.:-:.-...//9/;-----.////////;////9//9/://////99/9///;//9//////
@M03495:530:000000000-LYBTV:1:1114:13823:1522 1:N:0:CTGGAGAA+AACCGAAC
GTCAGCATGTGAGATTTGGACTCCTGACTGGTTTATCAACGGCAAAATATAGAGCGGAAGAGCACACGTCTGAACTCCAGTCACCTGGAGTAATCTCGTATGCCGTCTTCTGCTTGAAAAAAAAAAAAGATGACTAACGAAGACCGCCTGCTTTTCGAGTGGTACATCATCGAACCTCAGTTCCTGTCGAACTCCAAGCCTTGCTCATCTGACCCAGCCGACATCTCGTCCTTCAAGCACACGACCCACAC
+
AAAABFFFFDFFG5B5AFFCGDGHGGB4GDCGHHHHFHEHGEEGGEEAGFHHE5DE?A01BFEAFGHABFGEFFGHFHGCGGHH3FFFFHFG@B4BBGCEHG4DEE?GEG4BBGFEF333FE/<//>@//111<1111...>.00--<.../00:;:./:..;:000000<///.-/9//;000;;;/.....00//0..;0///////////;....:---;./;/.;AA.///;9/....-----....
@M03495:530:000000000-LYBTV:1:1114:13684:1531 1:N:0:CTGGAGTA+AACCGAAC
GTCAGCATGTGAGCTTTGGAGTGAAATCTCTTGTCTTAAGGAATAAAGGAAAAAGATTCCGTCGGAGGCTCGGTGCTCTACAGGTTCAACCTTTGTACTCTATTATTGCCTCACATTCCATCTCTTGTGAAAATATATTTGATTGGCTTTTCTGCAGGTTGTTTGCCAGGACTTTCCAAGACCTCCACTAGCAAACACAATAAACTTTTTGGAAGCTGGACAACTATCTTCATTTTTCAGAAACAGTGAAC
+
AABBBFFFFBDFGFGGFFCFGGHHFHHHHHHHHHHHHGGHGFFHHHHHHHHFH2EFFGHHHHHGCGE?EHHGEFFGFFHFHHFHHHHHGHFGHGHFGFGHHHGHGHHHFGHHHHHHFHF4GHFHHHHFFHHDFFGFFGGHHEGHHHGGGHHHGHGFFHGHFGGHFGGGHF/CFFHHHGGGGECHFCGFGHH0<<1FF<GA<GD0GFHGHHGGFF/GGHFFG0;.;GGGHG00BCCGFFFBF;9FFEC0;9;
@M03495:530:000000000-LYBTV:1:1114:13357:1554 1:N:0:CTGGAGTA+AACCGAAC
GTCAGCATGTGAGCTTTGGAGTGAAATCTCTTGTCTTAAGGAATAAAGGAAAAAGATTCCGTCGGAGGCTCGGTGCTCTACAGGTTCAACCTTTGTACTCTATTATTGCCTCACATTCCATCTCTTGTGAAAATATATTTGATTGGCTTTTCTGCAGGTTGTTTGCCGGATACATTGATTCCGGATACATTGACTTAAGAAAATCCAGGATTGTCTTTCCACTCTGCTTGTCTCGGATCCCATTGATCAGT
+
BABBBFFFFFFFGGGGGGGGGGHHHHGHHHHGHGHHHHHFHHHHHHHHEHHHHBEFHHHBGHHGGGEGDGFE?EEEGHGHHHHHHHFHHHGHHHFGDGHFGHHHHHHHHHHHHGHHHHHHHFHHFFHHEHBFHGFHHFHGHHGHGHFHHHHGGFFHHHHHFDHGHFHGGGGGHGFHHHHHHHHG.EGHHGH0BDGH0<G<DGFHHHHHHHHHHHFCCGGHHCGCFGEFHGGGGGGE?DFFGFFGGBFF0;;
@M03495:530:000000000-LYBTV:1:1114:17032:1572 1:N:0:CTGGAGTA+AACCGAAC
GTCAGCATGTGAGCTTTGGAATTAGTAAATTCGTTGACGACAGAAGGAGCAAGATAACGACCACAGGGAGGCTGGTTTATCAACGGCAAAATATAGATCGGAAGAGCACACGTCTGAACTCCAGTCACCTGGAGTAATCTCGTATGCCGTCTTCTGCTTGAAAAAAAAAAAAATATGTTTAATTCTACCCATTGCTGCAAATAATCAGTATTAGAGTGTACAGTTAATACGCTATGATGTGATTCACCTAC
+
CCCDDFFFFFFFGGGGGGGGGGHHHHHHHHHHGGHHHHGGGGGHHHHHHHHHHBGHHGGGGGGHHHHGGGGFBBFGHHHHHGHHGGGGGHGHHHHHHHHHGGGGHHGHHHHGHHHGFFHHHHHHHHHHHHHGHHFG2D2DDGFFHHHD@E@GFFGHHHHHCGHHHGGGC:---.0000:000000000;.0/000000/0000000:0000;000:0000:00;000000....90000000;000:000/
@M03495:530:000000000-LYBTV:1:1114:16129:1604 1:N:0:CTGGAGTA+AACCGAAC
GTCAGCATGTGAGCTTTGGAGTGAAATCTCTTGTCTTAAGGAATAAAGGAAAATGATTCCGTCGGAGGCTCGGTGCTCTACAGGTTCAACCTTTGTACTCTATTATTGCCTCACATTCCATCTCTTGTGAAAATATATTTGATTGGCTTTTCTGCAGGTTGTTTGCCAGGACAGGTCGTGATTGCTGGAGCAGGTATGATATAATTCTAGGATTTGACAGATGAATAATTTACATATATATCTAACTTTGA
+
AABBBFFFF5B@FAFGGGGGGGHHGHHHHFGHHFFHHFFGF3BFGFHGHGGHH5BDGHBABFFECEEGCHHEEGGGHHHHHHHHHHGFFDFFGHFGB4FEF4GD@FGF4FGFHHHGGGDHHHHHHHHGGGF4FGFD?GHHHDHHHGBFGHGHFHBFG0BFGDHHHGGFGHAGHFFDHDCFBGFFFGHFHHG.GHGH0<00<=GDG=DGFHHHHH0CGHFG/GFHCGH:CCCFGBG00<FGFFFBFBC0;90
@M03495:530:000000000-LYBTV:1:1114:16129:1685 1:N:0:CTGGAGTA+AACCGAAC
GTCAGCATGTGAGCTTTGGAGGGCAAGAAGTGGTTGTGACATTGCATGGCAGCTAGAGCCAACTGGTTTATCAACGGCAAAATATAGATCGGAAGAGCACACGTCTGAACTCCAGTCACCTGGAGTAATCTCGTATGCCGTCTTCTGCTTGAAAAAAAAATATATGTAATATATTGACACTTCTACAAACTGACTAGCCATAGTATATTCAATTACAATTATACCTACTGGCATCCTCTGAAGTCTTACTT
+
AABCCFFFFFFFG4FFGGGGGGGGGGGHHHDGHFFGFGHHHGFHHHHGHHHGG3BFGHHHHHGHHHHHHHHHGFEEGGGGHHHHGHHHGFHGGGGFHFHHHHFFGGGFHHGHHHHHHHBGGGGBFGFHB33GC?EHFHHGFGHGHHHHGGHFG?<?CCFC0<00=00000D0000000000=<000000.::0/00///::<00000;0;000990900;0000;0;/00/./;//00090009:;////:
@M03495:530:000000000-LYBTV:1:1114:19278:1790 1:N:0:CTGGAGTA+AACCGAAC
GTCAGCATGTGAGCTTTGGAGTGAAATCTCTTGTCTTAAGGAATAAAGGAAAAAGATTCCGTCGGAGGCTCGGTGCTCTACAGGTTCAACCTTTGTACTCTATTATTGCCTCACATTCCATCTCTTGTGAAAATATATTTGATTGGCTTTTCTGCAGGTTGTTTGCCAGGACTTTCCAAGACCTCCACTAGTAAACACAATAAACTTTTTGGAAGCTGGACAACTATCTTCATTTTTCAGAAACAGTGAAC
+
ABBBAFFFFFFFFFGGGFB44FGHFHHFHHHHFBFGHHFHHHHHHHHHGHHHHGGGHHHHHGGG?EEEEHGG?EEEHFHGHGHHHHHHHHHHGFBHH4GHHHHHHHF4GHHHHHHHFHHFHFDGGHHEGHHGHHHGHFFGH4GHB0FFHHHGHGD?CCHHEGHHFG1FGCCGGGGH1GDGHHHHHEHHHHG1>1FF<GG.<GHGHHEFHHGGGHEAGHHHH:C.GFHHHHFHGFFB0BFFGCFGGFB00B9
@M03495:530:000000000-LYBTV:1:1114:15487:1793 1:N:0:CTGGAGTA+AACCGAAC
GTCAGCATGTGAGCTTTGGAGTGAAATCTCTTGTCTTAAGGAATAAAGGAAAAAGATTCCGTCGGAGGCTCGGTGCTCTACAGGTTCAACCTTTGTACTCTATTATTGCCTCACATTCCATCTCTTGTGAAAATATATTTGATTGGCTTTTCTGCAGGTTGTTTGCCAGGAGTCTTTCCTTTTAAGATCCTTCACAGGTCGTGATTGCTGGAGCAGGTATGATATAATTCTAGGATTTGACAGATGACTAA
+
AAABBFFFFFFFGGGGGGGGGGHHHHHHHHHHHHHHHHHHHHHHHHHHHHHHHHGGHHHHHHHGGGGGGHHGGGGGHHHHHHHHHHHHHHHHHHHHHFHHHHHHHHHHHHHHGGGGHHHHHHHGHHHHHHGGHGHGHHHHHGHHHGHHHHHGGGHHHHHHGGHHBFGHEGGGHHHHHHFHHGHFHHFFHGHFGHHH1G<<<CGHHHHFHHHHGG.CGGGHHHHHHHHHHHHHHG0FFGFGGGGBFGC0;;0
@M03495:530:000000000-LYBTV:1:1114:18605:1823 1:N:0:CTGGAGTA+AACCGAAA
GTCAGCATGTGAGCTTTGGAGTGAAATCTCTTGTCTTAAGGAATAAAGGAAAAAGATTCCGTCGGAGGCTCGGTGCTCTACAGGTTCAACCTTTGTACTCTATTATTGCCTCACATTCCATCTCTTGTGAAAATATATTTGATTGGCTTTTCTGCAGGTTGTTTGCCAGGACTTTCCAGGACCTCCATTAGAAAACACAATAAATTTTTTGGAAGCTGGACAACTATCTTCTTTTTTCAGAAACAGTGAAT
+
CCCCCFFFFFFFGGGGGGGFGGHFFGHGGHHHHHHHHHFGHHGHFHHHGFFHFHGFHHHHHGHGGGGGGHGGGGGGHHGGHHHHHHHHHHHGHHHHGHFEHHHHHFFGHFHHHHHHHHHHHHHHHFHGGFHFGHHEDGHHH4FHFF2BFGHF3F3FG0@2@EHHGHFFHHG<F1FF?G1?CAGF<.01<1<11=0<.<..<=G000=GH--:/0/.0C:..:;.C/00900;;CBC?/0;00://90;090
@M03495:530:000000000-LYBTV:1:1114:13953:1908 1:N:0:CTGGAGTA+AACCGAAC
GTCAGCATGTGAGCTTTGGATACGAGGGAGGGTGGTTTATCAACGGCAAAATATAGATCGGAAGAGCACACGTCTGAACTCCAGTCACCTGGAGTAATCTCGTATGCCGTCTTCTGTTTGAAAAAAAAAAGAAACCATAGAGTTCAGATGATGACAGCGGAACGGCTTGTGTATTGGCAAATTTCGTAGTAATTTGGAATAACTCCGCTCGCTATAGCTGTCGTCTCGTCTGTATTTATATTATGTAGGCT
+
AAAAAFFFFBFFEBF1GGGGGGHG0AFGAEGEEFEAFHFGHEGFEGGGEHHHH2DFDHHEC/>EHHHGFHFFHHFFHDFDGFHFGHDFGHHGFEBE1D>FHGFEECF1//>0<2>12BFC1B110>BC//?.0000.11111<1111000=D=D000<--::-..;-;-.0/0;0;0/0:;9C00/.9..0000;00/000;////--------;9//9/9:-AE-9/9---;9/////////////////
@M03495:530:000000000-LYBTV:1:1114:16940:1996 1:N:0:CTGGAGTA+AACCGAAC
GTCAGCATGTGAGCTTTGGAGTGAAATCTCTTGTCTTAAGGAATAAAGGAAAAAGATTCCGTCGGAGGCTCGGTGCTCTACAGGTTCAACCTTTGTACTCTATTATTGCCTCACATTCCATCTCTTGTGAAAATATATTTGATTGGCTTTTCTGCAGGTTGTTTGCCAGGACTTTCCAAGACCTCCACTAGAAAACACAATAAACTTTTTGGAAGCTGGACAACTATCTTCATTTTTCAGAAACAGTGAAC
+
CCCCCFFFFFFFGBGGGGGGGGHHHHHHHHHHHHHHHHHHHGHHHHHHHHGHHBEFHHHHHHHGGGGGGHHGEAFGHHHHHHHHGHHGHHHHHHHGHGGBGHHHHHHHHHGHHHHHHGHHHHHHHHHHHHEHHHHHHHHHHHHHHGHHHHHHGHHFHHGHGGHHGGHHFFFHHHGHHFHHHHGHHGFHHHHFFFGFFFHCDDGFHHHHHHGGGHFEHHHHGGC;GHHHHHGGGGGGGGGFG;FGFGGB0B0
@M03495:530:000000000-LYBTV:1:1114:19022:2086 1:N:0:CTGGAGTA+AACCGAAC
GTCAGCATGTGAGCTTTGGAGGGCAAGAAGTGGTTGTGACATTGCTATGGCAGCTAGAGCCAACAATTACCTTCTTCCTTTGGAATTAGTAAATTCGTTGACGACAGAAGGAGCAAGATAACGACCACAGGGAGGGTGGTTTATCAACGGCAAAATATAGATCGGAAGAGCACACGTCTGAACTCCAGTCACCTGGAGTAATCTCGTATGCCGTCTTCTGCTTGAAAAAAAAAAAAAACAAAATCATTCGT
+
BABCCFFFFFFFGGGGGGGFGGGGGGGHHHHFHFFGEGHHHHHHHHHHHHHHG1FEHHHFHFGGGHHHHGHHHHHHHHHHHHHGHHHHHHHHHHHHGGHHGHGGGGFHHHGFHFHHHHHHHHGGGGGHHGHGGFGG<FDDFHHHHHHHGGGGGHGHHHFFGDGHGGGGHHHHHGFCGFHGHHFHFHGGGHH0CCGA/999C90;BFEBFGB0@ECFGBFGB;FF.B/BFFCD;-;---.....///;///:
@M03495:530:000000000-LYBTV:1:1114:17582:2095 1:N:0:CTGGAGTA+AACCGAAC
GTCAGCATGTGAGCTTTGGAGTGAAATCTCTTGTCTTAAGGAATAAAGGAAAAAGATTCCGTCGGAGGCTCGGTGCTCTACAGGTTCAACCTTTGTACTCTATTATTGCCTCACATTCCATCTCTTGTGAAAATATATTTGATTGGCTTTTCTGCAGGTTGTTTGCCAGGACTTTCCAAGACCTCCACTAGAAAACACAATAAACTTTTTGGAAGCTGGACAACTATCTTCATTTTTCAGAAACAGTGAAC
+
BACBBFFFFFFFGGGGGGGGGGHHHHHHHHHHHHHHHHHHHGHHHHHHHHHHHBEFHHHHHHHGGGGGGHHGGGGGHHHHHHHHHHHHHHHHHHHHHHFHHHHHFHHHHHHHHHHHHHHFHHHHHHHHHGGGFFHHHHFHHBHHGFFHHGHGFHFHHGHHHGHHHGGHGHGHHHHGHHHHHHHHHHGHHHH<FGGGCC.CD=GGGHFHHHGGFGHAHHHACC;.:GHFHHGFGGGGFGFBG0;9FBF;0C0
@M03495:530:000000000-LYBTV:1:1114:17172:2111 1:N:0:CTGGAGTA+AACCGAAC
GTCAGCATGTGAGCTTTGGAGTGAAATCTCTTGTCTTAAGGAATAAAGGAAAAAGATTCCGTCGGAGGCTCGGTGCTCTACAGGTTCAACCTTTGTACTCTATTATTGCCTCACATTCCATCTCTTGTGAAAATATATTTGATTGGCTTTTCTGCAGGTTGTTTGCCAGGACTTTCCAAGACCTCCACTAGAAAACACAATAAACTTTTTGGAAGCTGGACAACTATCTTCATTTTTCAGAAACAGTGAAC
+
AABBBFFFFFFFFFGGGGGGGFHHHFHHHHHHHHHHHHHGHFHHHHHGHGHHH2EFFFHFGHHFGGGGGHHGEEDGHHHHHHFHHHHGHHEHHHFHHFHHHHGHHHHFGHHHHHHHHGGFHHHHHHEHHHFFGHHGFHFHH4EHD0FCHHHHHDGDHHHHGEHHFHFHHEHEGHHHFDGHHBFGHAHHFHE1=FCGGHHCGFHHHHHFHHGGFHHHHHGEFCC.CGFGHFFFFBFGG/CFF0BBFGFF009
@M03495:530:000000000-LYBTV:1:1114:15570:2128 1:N:0:CTGGAGTA+AACCGAAC
GTCAGCATGTGAGCTTTGGAATTAGCTGGTTTATCAACGGCAAAATATAGATCAGAAGAGCACACGTCTGAACTCCAGTCACCTGGAGTAATCTCGTATGCCGTCTTCTGCTTGAAAAAAAAAAAATCACCGGAAACTATAGCGTATGCCGTCTTCTACTTGAAAAAAAAAAAGACACTCCAAGAACTATGCATATAGGTACGTTTACTGTAAGCAGTAATTAACAGTTATATTGTGCTTACTCCACTCTA
+
AAAABBDDFFFFFFGGGCGGFGCG4FGFHBFGFGFGHFDGGA2GHFHHHHFHH3BGHF3FBFCGHGFG2FH53DAGHCBBFHEGFCGH@G444@B11?F3GFGE>FFBGDF4FG0B33FEE//<@/01@1?///>AF1FGD11-.<.0=<-<-.<DG0=0==0<00.---:-;..///;////0./;////////////;//..//.9/////////9/9///;///////////////;//////./;//
@M03495:530:000000000-LYBTV:1:1114:13373:2143 1:N:0:CTGGAGTA+AACCGAAC
GTCAGCATGTGAGCTTTGGAGTGAAATCTCTTGTCTTAAGGAATAAAGGAAAAAGATTCCGTCGGAGGCTCGGTGCTCTACAGGTTCAACCTTTGTACTCTATTATTGCCTCACATTCCATCTCTTGTGAAAATATATTTGATTGGCTTTTCTGCAGGTTGTTTGCCAGGACTTTCCAAGACCTCCACTAGAAAACACAATAAACTTTTTGGAAGCTGGACAACTATCTTCATTTTTCAGAAACAGTGAAC
+
AAABCFFFFFFFGGGGGGGGGGHHHHHHHHHHHHFHHHHHHFGHHHHHHFHHHCEGGHHHHHHGGCCEGFHGFFEFHGHHHHHHHHHHHHHHHHHHHHHHHHHHHHHHHHHHHHHHHHHFHHHHHHHHHHHHHHHGHHHHHEHHHHEHHHGHGHEGHEHHHGGHHHFGHHHGHHHHHHHHAFHHHCGHGGH<=DGG.CA<==<GFHHHHHGG/GHFFGF..C;GGHHHHHGFGGFGGGGFFC;FGFG0BB0
@M03495:530:000000000-LYBTV:1:1114:11864:2147 1:N:0:CTGGAGTA+AACCGAAC
GTCAGCATGTGAGCTTTGGAGTGAAATCTCTTGTCTTAAGGAATAAAGGAAAAAGATTCCGTCGGAGGCTCGGTGCTCTACAGGTTCAACCTTTGTACTCTATTATTGCCTCACATTCCATCTCTTGTGAAAATATATTTGATTGGCTTTTCTGCAGGTTGTTTGCCAGGACTTTCCAAGACCTCCACTAGAAAACACAATAAACTTTTTGGAAGCTGGACAACTATCTTCATTTTTCAGAAACAGTGAAC
+
CCCCCFFFFFFFGGGGGGGGGGHHHHHHHHHHHHHHHHHHHGFHHHHHHHHHHFGGHHHHHHHGGGGGGHHGGGGGHHHHHHHHGHHHHGHHHGHHHHHHHHHHHHGHHHHHHHHHHHHHHHHHHHHHHHHHHHHHHHHHHGHHHGEHHHHHHHGHHEFFHGHHHHHHHHHHGFFHHHGBGHHHHHHHHHG>>GHHHHECGHHHHHHHHHGGGHFHHHGGH:CCGGHGGFGGGG;FGGGFF9FFGFFFGF0
@M03495:530:000000000-LYBTV:1:1114:16356:2222 1:N:0:CTGGAGTA+AACCGAAC
GTCAGCATGTGAGCTTTGGAGTGAAATCTCTTGTCTTAAGGAATAAAGGAAAAAGATTCCGTCGGAGGCTCGGTGCTCTACAGGTTCAACCTTTGTACTCTATTATTGCCTCACATTCCATCTCTTGTGAAAATATATTTGATTGGCTTTTCTGCAGGTTGTTTGCCAGGACTTTCCAAGACCTCCACTAGAAAACACAATAAACTTTTTGGAAGCTGGACAACTATCTTCATTTTTCAGAAACAGTGAAA
+
CBCCCFFFFFFFGGGFGGGGGGHHHHHHHGHHHHGHHGHHHGHHHHHHHHHHH2FGHHHHHHHGGGGGGHHGGGGGHGHHHHGHFGFHHHHHHHHHHHHHHHHHHHHGHHHHHHHHHHHHHHHHHHHHHHHHHHHHHHHHHEHHHHHHHHHEGHHHHFGHHGHHHHGGFGGHHHHHHHHHFFHGFGCFGHB1=>FF<FA<D=DGHHGHHHGGCGEHGHHHCCCCGGHHHHGGGGGGGGFFF0;FFFBBFB0
@M03495:530:000000000-LYBTV:1:1114:18617:2232 1:N:0:CTGGAGTA+AACCGAAC
GTCAGCATGTGAGCTTTGGAGTGAAATCTCTTGTCTTAAGGAATAAAGGAAAAAGATTCCGTCGGAGGCTCGGTGCTCTACAGGTTCAACCTTTGTACTCTATTATTGCCTCACATTCCATCTCTTGTGAAAATATATTTGATTGGCTTTTCTGCAGGTTGTTTGCCAGGACTGGAGCAGGTATGATATAATTCTAGGATTTGACAGATGAATAATTTACATATATATCTAACTTTGATAGCAGTCACATC
+
BABCBFFFFFFFGGGGGGGGGGHHHHHHHHHHHHHHHHHHHHHHHHHHHHHHHFEGHHHHHHHGGGGGGHHGGGGGHHHHHHHHHHHHHHHHHHHHHHGHHHHHHHHHHHHHHHHHHHHHHHHHHHHHHHGHHHHHHHHHHHHHHHHHHHHHGHFGGHGHHGHHHGHHHHHGGHHHHHHHHGHFHGHHHHH==GHHFHHGGHHHHGGHHHGDGHDDDDFHFCCGFHHHHHHHGHHHHHHCHCCGFGGCCF9
@M03495:530:000000000-LYBTV:1:1114:10808:2272 1:N:0:CTGGAGTA+AACCGAAC
GTCAGCATGTGAGCTTTGGAGGGCAAGAAGTGGTTGTGACATTGCTGGTTTATCAACGGCAAAATATAGATCGGAAGAGCACACGTCTGAACTCCAGTCACCTGGAGTAATCTCGTATGCCGTCTTCTGCTTGAAAAAAAAAAAAAAACGATCCCTTATAGTAGTACACGTCATCTAACACCTAAAGTACGCAACTCACTGAATACTCTTACAATGAGCACTCATCTGATACGCCCAGACCAGTTACTATC
+
CCCCCFFFFFFFGGGGGGGGGGGGGGGHHGHHHFFGEGHHHHHHHHHHHHHHHDGHHGGGGGHHHFHHHHHHHGGGGHHHHHHHGHHHGHHHHHHHHHHGGHHHHHHHHHH4FFHGGHHHHGEFHGHHHHHHHACGHGFG?<A--<--.-....:00000000000000....:0000000;/0000;00...9-/000000000000000000:00009.09/00009009.;-9....;/.:0000000
@M03495:530:000000000-LYBTV:1:1114:17013:2431 1:N:0:CTGGAGTA+AACCGAAC
GTCAGCATGTGAGCTTTGGAGTGAAATCTCTTGTCTTAAGGAATAAAGGAAAAAGATTCCGTCGGAGGCTCGGTGCTCTACAGGTTCAACCTTTGTACTCTATTATTGCCTCACATTCCATCTCTTGTGAAAATATATTTGATTGGCTTTTCTGCAGGTTGTTTGCCAGGACTTTCCAAGACCTCCACTAGAAAACACAATAAACTTTTTGGAAGCTGGACAACTATCTTCATTTTTCAGAAACAGTGAAC
+
CBCCCFFFFFFFGGGGGGGGGGHHHHHHHHHHHHHHHHHHHHHHHHHHHHHHHFEGHIIHHFHGGGGGGHHGGGGGHHHHHHHHHHHHHHHHGHHHHHHHHHHHHHHHHHHHHHHHHHHHHHHHHHHHHHHHHHHHHHHHHHHHHGHHHHHHGHHHHHHHHGHHHHGGHHHHHHHHHGHHHHHHHHHHHFH>FGHHGHHEDGHHHGHHHHGGGHFGHHGHHFHGHHHHHHGGGGGGGGGFFBFFFGFBF::
@M03495:530:000000000-LYBTV:1:1114:17644:2491 1:N:0:CTGGAGTA+AACCGAAC
GTCAGCATGTGAGCTTTGGAGTGAAATCTCTTGTCTTAAGGAATAAAGGAAAAAGATTCCGTCGGAGGCTCGGTGCTCTACAGGTTCAACCTTTGTACTCTATTATTGCCTCACATTCCATCTCTTGTGAAAATATATTTGATTGGCTTTTCTGCAGGTTGTTTGCCAGGACTTTCCAAGACCTCCACTAGAAAACACAATAAACTTTTTGGAAGCTGGACAACTATCTTCATTTTTCAGAAACAGTGAAC
+
BBBBBFFFFFFFGGGGGGGFFGGFFHHHHHHHGGHHHHHHFDHHHEFHFGHHHAEFHHFDFFGCAEEGGGHF?EEEHFFHHHHHDFFHHHFEDF3FG4EFGHFHHHFHHHGFHEFFHEGFHHGFGHGHHHGHHHHHHHHHHHGHHHFHHHHGGHEDGHGHGEHHHHHHGHHHGHHHHHHHHHHHHFHHHHH1<FGHGFHEDHDGHFHHHHGGHGFHHHEHHCCCGHHFHF0FFFGFGGGBF;CFGGFCF90
@M03495:530:000000000-LYBTV:1:1114:19275:2494 1:N:0:CTGGAGTA+AACCGAAC
GTCAGCATGTGAGCTTTGGAGTGAAATCTCTTGTCTTAAGGAATAAAGGAAAAAGATTCCGTCGGAGGCTCGGTGCTCTACAGGTTCAACCTTTGTACTCTATTATTGCCTCACATTCCATCTCTTGTGAAAATATATTTGATTGGCTTTTCTGCAGGTTGTTTGCCAGGACAGGTCGTGATTGCTGGAGCAGGTATGATATAATTCTAGGATTTGACAGATGAATAATTTACATATATATCTAACTTTGA
+
AABBBFFFFBDDG4GCGGGGGGGHGHHHHHHHHFHHHHHHHGHHHHHHHHHHHFGGHHHHGEGFGGGGGGHGGGGGHHGHHHHHHHGHHHHHHHHFHHHFHHHHHHHHHHHHFFHHHGFHHHHGGHHHHHBGHHHHHHHHHHHHGHHHHHHHFGF3GG@GHGHHHHHGHHHHHGGGHGGGHHHHFHHHGHH.CGCHD<=GGHFGFHFHFFHHGHHH:GFHCCCF<CF0CGHHHHHGGGF;;;FGFFF9;C0
@M03495:530:000000000-LYBTV:1:1114:13102:2516 1:N:0:CTGGAGTA+AACCGAAC
GTCAGCATGTGAGCTTTGGTCCAGCCTGAGTCCTCTGGTTTATCAACGGCAAAATATAGATCGGAAGAGCACACGTCTGAACTCCAGTCACCTGGAGTAATCTCGTATGCCGTCTTCTGCTTGAAAAAAAAAACAATTCGCAGAGGTGCGTCTGGTGAGGCTTACGACTACCGAGAAATCCTACAATGCAACCACAGCTTCGGCGTCAGGATACGTGCTCACATATCGTAATGGTATTATTGTTGATCAGA
+
ABBBBFFFFFBFDGG4AFGGGGHHGCFGHFGHHHHHHGFGHBGHHGFGGCCAG2BGGFHBGHGGCFGF1BGHFGGFGFAGFGGHGHHHGEGHHHH2GF?GHHHHHFGFGHFEEGHAHEFFHHGH3GB0/></////111/?///..1.1-.->./=/0<.<./<0.<..-/:;:--./00/009/000/000;C..9.00B:.----...////.;.;./;///://...../////;//////./:////
@M03495:530:000000000-LYBTV:1:1114:17806:2545 1:N:0:CTGGAGTA+AACCGAAC
GTCAGCATGTGAGCTTTGGAGTGAAATCTCTTGTCTTAAGGAATAAAGGAAAAAGATTCCGTCGGAGGCTCGGTGCTCTACAGGTTCAACCTTTGTACTCTATTATTGCCTCACATTCCATCTCTTGTGAAAATATATTTGATTGGCTTTTCTGCAGGTTGTTTGCCAGGACTTTCCAAGACCTCCACTAGAAAACACAATAAACTTTTTGGAAGCTGGACAACTATCTTCATTTTTCAGAAACAGTGAAA
+
CCCCCFFFFDFFGGGGGGGGGGHHHHHHHHHHHHHHHHHHHHHHHHHHGHHHHCFGHHIHHIHGGGGGGHHGGGGGHHHHHHHHGHHHHHHHHHHHHHHHHHHHHHHHHHHHHHHHHHHGHHHHHHHHHHGFHGHHHHHHHHHHHHHHHHHHHHHHHHHHHGHHHHHHBGHFHCHHHHHHGHHGHHFHHGH1FGHG<GEC<GGGGHHHHHGGFHGHHHHHHHHHHHGHHCFGGGGGGGGGG;FGFGBCBF0
@M03495:530:000000000-LYBTV:1:1114:18586:2573 1:N:0:CTGGAGTA+AACCGAAC
GTCAGCATGTGAGCTTTGGAGTGAAATCTCTTGTCTTAAGGAATAAAGGAAAAAGATTCCGTCGGAGGCTCGGTGCTCTACAGGTTCAACCTTTGTACTCTATTATTGCCTCACATTCCATCTCTTGTGAAAATATATTTGATTGGCTTTTCTGCAGGTTGTTTGCCAGGACTTTCCAAGACCTCCACTAGCAAACACAATAAACTTTTTGGAAGCTGGACAACTATCTTCATTTTTCAGAAACAGTGAAA
+
BABABFFFFFFBGCGGFGGGGGHHFHHHHHHHHHHHHHHHHHHHHHHHHHHHH2BFHHHGHGHGGGGGGHHGFFDGHHGDGHHHGFGHGHHHHGGHHHHGHHHHHHHHHHHHFHHHHFGHHHDHHHHHHHBFGHHHHHHHHHHHHGFFHFFGGGGDFHHGFEHHGHFGHHHHHH1GHHGHHHFHHFGHHFC0<=GCGHHGFHFHHHHHHGGGCC;:GCCFF:..CGFHHGBBFBFGGGGFG;BBFGF0BF0
@M03495:530:000000000-LYBTV:1:1114:12990:2578 1:N:0:CTGGAGTA+AACCGAAC
GTCAGCATGTGAGCTTTGGAATTAGTAAATTCGTTGACGACAGAAGGAGCAAGATAACGACCACAGGGAGGGTGGTTTATCAACGGCAAAATATAGATCGGAAGAGCACACGTCTGAACTCCAGTCACCTGGAGTAATCTCGTATGCCGTCTTCTGCTTGAAAAAAAAAAAAAAACACACCAACTAACATAAACACGTCATTAAGACACGAAACTTACCGACTATATACGCAACGTGTGCGTATTCATACT
+
BCCCBFFFFFFFGGGGGGGGGGHHHHHHHHHHGHHHHHGGGGGHFHHHHHHHHGHGHHFFGGGHHHHGFFGGBBEEGHHHHHHHGGGGGHHHHHHHHHHHGGGGHHFHHHHGHHHGHHHHHHHHHHHHHHHHFGGHHHDGHHG?HHHBCCCFFGHFHHHHGHGHHGGEGC--9--;...:.:..;00;0000090..;.9.:00000/9.-..-0000/..--;00090...--9../.0....0009000
@M03495:530:000000000-LYBTV:1:1114:13714:2746 1:N:0:CTGGAGTA+AACCGAAC
GTCAGCATGTGAGCTTTGGAGTGAAATCTCTTGTCTTAAGGAATAAAGGAAAAAGATTCCGTCGGAGGCTCGGTGCTCTACAGATTCAACCTTTGTACTCTATTATTGCCTCACATTCCATCTCTTGTGAAAATATATTTGATTGGCTTTTCTGCAGGTTGTTTGCCAGGACTTTCCAAGACCTCCACTAGAAAACACAATAAACTTTTTGGAAGCTGGACAACTATCTTCATTTTTCAGAAACAGTAAAA
+
A>ABBBFFFB@FGGGGGEEFBG4DFGGFHBGHE5FEA5FGHHGHHHHHHHHGHFGEGFHFBBG0EE?E1GFE0?>EFFGHHGH@@FDHEHHHHHBGFFFHHDEFGEFDD3FGHHGFGHGHHHHFHHHBGGHGHHHHH4GGG4FF100FGHHFFD12GHFHG/?CF1DF<FGHH?FFDGFD000FG.C0FGC11<<GEH.<<D00<DGBGFCCCF/:00CCGCF.::GGFHGGG0;;F/0BB;9/FF90990
@M03495:530:000000000-LYBTV:1:1114:21729:2752 1:N:0:CTGGAGTA+AACCGAAC
GTCAGCATGTGAGCTTTGGACTCCTGACTGGTTTATCAACGGCAAAATATAGAGCGGAAGAGCACACGTCTGAACTCCAGTCACCTGGAGTAATCTCGTATGCCGTCTTCTGCTTGAAAAAAAAAAAAAATATTCTTATTCTCCCATTCCTTCCCCTTTTTATACACAATTTTACTATTTCATTGCCACTCACTCTGTAGCTGCACTCTTATATATCTCGATCTACATCTCAGTTATTATTGACTTGCGTC
+
CCBCCFFFFFFFGGFGGGGGGGHHHHHHHHHHHHHHHHGHGEGGGHHHHHHHH5DEG?EGHHHHHHHGHHHG5DGHHHHHHHHHHHHHHHHHHGBGDGGGHHHHGGGFGHEHHHHHGGGGHG/C<>@><-0111>111111<10//0==0=00///<.0;0:000;00.00;00000000<0;000900////;CFB000000///0/900900;00;0.0/9A///://::///////;////9//9-:-
@M03495:530:000000000-LYBTV:1:1114:10438:2768 1:N:0:CTGGAGTA+AACCGAAC
GTCAGCATGTGAGCTTTGGACTCCTGACTGGTTTATCAACGGCAAAATATAGATCGGAAGAGCACACGTCTGAACTCCAGTCACCTGGAGTAATCTCGTATGCCGTCTTCTGCTTGAAAAAAAAAAAAACCCAGTGCTCGGGTCCGGCATAGAATCGCTGAACACCCTATATAACGTAGTCCTACGCAGATCTACGTTTTCAACCCAGGGTCGTAATATCCACTCTAGCTCTGTGCGCACTACGAATCTAT
+
AAAAAFFFF1FFGGGGGGFGGBGHHHHHHGHFHHHHHHGHGCGGGHHHFHFHHDDGGGGEHHHHHHHGGFHG1FGHHHHHHHHHHGHHHHGHF22FHHGGHHHHEGGFEHFFGHHGA1D>GE@@//BC/<///>11111.-->-.--<<-000<00:.::.0/0/.9./90000;.9..;00009.-9--0/00/--//-////-;-----/-----///9//;////////////9--;9//----;9//
@M03495:530:000000000-LYBTV:1:1114:16284:2807 1:N:0:CTGGAGTA+AACCGAAC
GTCAGCATGTGAGCTTTGGATTAGTAAATTCGTTGACGACAGAAGGAGCAAGATAACGACCACAGGGAGGGTGGTTTATCAACGGCAAAATATAGATCGGAAGAGCACACGTCTGAACTCCAGTCACCTGGAGTAATCTCGTATGCCGTCTTCTGCTTGAAAAAAAAAAAAATATATATGAACATACGCTATAGCGCCTCAAGATACGTGTAATACTAGCCATGCTAGACTCTCACTCAGACTTATGACTG
+
BABBCFFFFFFFGGGGGGGGGGHHHHHHHHHGHHHHHGGGGGHHHHHHHHHHH3FHHGGGGGHHHHGGGGGFFEFGHHHHHHHGEGGGHHHHHHHHGHHGGGGHGHHHHHGGHHGHHGHGHHHHHHHHHGFCGFGHH1GFHGGHHHHGDFHGGFFHHGGGGGHHGGEG;9-=.00000;00000000.....000---..0000:00;0/:/0:0:0:0:;00000000000000:0;/0000;0;00000
@M03495:530:000000000-LYBTV:1:1114:14164:2846 1:N:0:CTGGAGTA+AACCGAAC
GTCAGCATGTGAGCTTTGGTCCAGCCTGAGTCCTGGTTTATCAACGGCAAAATATAGATCGGAAGAGCACACATCTGAACTCCAGTCACCTGGAGTATTATCGTATGCCGTCTTCTGCTTGAAAAAAAAAACATCCTTCATAGAAATTTCACGCGGCGGCAAGTTGCCATACAAAACAGGGTCGCCAGCAATATCGGAATAAGTCAAAGCACCTTTAGCGTTATGGTACTGATTCTTTTCAGACGAAGCAG
+
1>1>AC1@DF3@A1113BFA1A1FCF0GFBHFH3AFBABFH2F2BAFGG/0FEBAFGHHECEGGGABFF000/A1DGHHHEGBG1DGHBG1FBGAGF1F222/B00>21>/E0/2B11>>B0BG10/>CCCBH@C01F<F1?<GFH11??DF/?--A-;A-@C9;0;09CB/9CBF../..:CA-.A@-BBFFF/A>--9BBBFBFBFFFFFFFF//BB@--A-///;BFFB///9;////;//9----/;
@M03495:530:000000000-LYBTV:1:1114:15868:2854 1:N:0:CTGGAGTA+AACCGAAC
GTCAGCATGTGAGCTTTGGAGTGAAATCTCTTGTCTTAAGGAATAAAGGAAAAAGATTCCGTCGGAGGCTCGGTGCTCTACAGGTTCAACCTTTGTACTCTATTATTGCCTCACATTCCATCTCTTGTGAAAATATATTTGATTGGCTTTTCTGCAGGTTGTTTGCCAGGACTTTCCAAGACCTCCACTAGAAAACACAATAAACTTTTTGGAAGCTGGACAACTATCTTCATTTTTCAGAAACAGTGAAA
+
AAABBFFFFFFFGGGBFF4GGGGHHHGHHFHHHFGHHHGHHHHGHHHFHFHHH2EFHHHHHHFEGCGGGHHAEEFFHHHHHHHHHHHHHGFHHFHHGHHHGHHHHHHHFHGHGHHFHHHGHHBGHHGFGHHHHHHHHHHHHHGHHCGHHHHHHHHGFHHHHGHHHHHGFFAGGHGHGHFHFHGGHHHFEGC1>DCF<.<.<DG<<<DGHFGCFHFHHGFGH:;./CG00CFFFFGGFFFFF0;CBB;90C0
@M03495:530:000000000-LYBTV:1:1114:17545:2870 1:N:0:CTGGAGTA+AACCGAAC
GTCAGCATGTGAGCTTTGGAGTGAAATCTCTTGTCTTAAGGAATAAAGGAAAAAGATTCCGTCGGAGGCTCGGTGCTCTACAGGTTCAACCTTTGTACTCTATTATTGCCTCACATTCCATCTCTTGTGAAAATATATTTGATTGGCTTTTCTGCAGGTTGTTTGCCAGGACTTTCCAAGACCTCCACTAGAAAACACAATAAACTTTTTGGAAGCTGGACAACTATCTTCATTTTTCAGAAACAGTGAAC
+
AAABBFFFFFFFGGGGGGGGGGHHFHHGHHHHHHHHHHHHHHHHHHHHHHHHHBEGHHHHHHHGGGGGGHHGFEGGHGHGHHHGHHFHHHHHHHHFHGFHHHHHHHGHBGHHHHHGGHHHHHHHHHHHHHGGHHGGHHHHHHHHHEHHFGHHHHHFFGCGFEHHHHGHFHHFHFHHHHFFHHGHHHHHHGG1>DGHCGH<DGGBHEG0GHGGHHFGCGFHHCC;GHGGGFGGBFGGGGG9FCFFGGB;B00
@M03495:530:000000000-LYBTV:1:1114:15432:2875 1:N:0:CTGGAGTA+AACAGAAC
GTCAGCATGTGAGCTTTGGAATTAGTAAATTCGTTGACGACAGAAGGAGCAAGATAACGACCACAGGGAGGCTGGTTTATCAACGGCAAAATATAGATCGGAAGAGCACACGTCTGAACTCCAGTCACCTGGAGTAATTTCGTATGCCGTCTTCTGCTTGAAAAAAAAAAAATAAATATTGGGCGGCGCTGGCTCCGTCATATCGGATCTCTATCACGGATCCGCACACGTCAGAACTGTCTATACACTGG
+
BABAAFFFFFF5EFDGGGGBDFHHHHGHHHGHG4FGFGFGG?EFHHGHHHHHH2AFDGGGGEGHEFAA1E?EGGGGHHHHHHFGECEGEFHHHFDDGGB/?EE?GHFEGBGEGHHEHHGGBGHGDGBFBHFABHGGF222>@@C0FDGC?/???D1GDGH0FD<GGCC----9:00;0;;09..---999--..;..;;9.///.9;.-///9////..-.-...--9.-.9.;9/.////9/9/9/9:/.
@M03495:530:000000000-LYBTV:1:1114:13885:2917 1:N:0:CTGGAGTA+AACCGAAC
GTCAGCATGTGAGCTTTGGAATTAGTAAATTCGTTGACGACAGAAGGATAACGACCACAGGGAGGGTGGTTTATCAACGGCAAAATATAGATCGGAAGAGCACACGTCTGAACTCCAGTCACCTGGAGTAATCTCGTATGCCGTCTTCTGCTTGAAAAAAAAAAAAAAAAAAAACACTACATATTATACTAGATAAGTCTCTCAATATGAATGCTGATTCTCAATCTAGATTCCTACGTCCTAGAATGTTA
+
BBBCCFFFFFFFGGGBGGGGGGHHHHHHHHHHGGHHHHGGGGGHHHGHGHHHGAEFGHGHHGGGGGBFGGGHBGHHFHGGGGGHHHHHHHHGHHGGGGHHHHHHHGHHHGHHHHHHHHHHHHHHHHHHHGFFDFGHGDBGHHGGGHGHHHHHGHG>G1FDDC;;:?D--9-9-9..;::////;/////:://////;////;/////////////9////;9///:///:://;//....;///////9/
@M03495:530:000000000-LYBTV:1:1114:21263:2924 1:N:0:CTGGTGTA+AACCGAAC
GTCAGCTGTGATCTTTGGACTCCTGACTGGTTTATCAACGGCAAAATATAGATCGGAAGAGCACACGTCTGAACTCCAGTCACCTGGAGTAATATCGTATGCCGTCTTCTGCTTGAAAAAAAAGAGACAACATATGCGCTAACACAGACTCAATATGAGGCCAGTGCGATGATCGGCACAGCCGCCGTATGGCCTCACGTCACGCGTCAATCTCTCCTCTTCACTGCTTCGTTTTCGCCAACACAATATCG
+
AAAAAFFFFFB3B3BBFCFGGGHHHHHHHFHHHHHFFEAEE0E/GAGHGFHHH1FEEFGHGFCFAGEHEECGAFFDGCFEFGDG1BGCGGCGF2F2F>>GFHGCEEFCGHHBHEG0GFHA<EC/?BBB<G//01222///</<??<01011111<=1>10<...><1-...00<..--:::..--@A-.;//./0./.9...;..-----9/9/////-/://9///99;--/--/---;-9;---/9//9
@M03495:530:000000000-LYBTV:1:1114:18417:2969 1:N:0:CTGGAGTA+AACCGAAC
GTCAGCATGTGAGCTTTGGAGTGAAATCTCTTGTCTTAAGGAATAAAGGAAAAAGATTCCGTCGGAGGCTCGGTGCTCTACAGGTTCAACCTTTGTACTCTATTATTGCCTCACATTCCATCTCTTGTGAAAATATATTTGATTGGCTTTTCTGCAGGTTGTTTGCCAGGACTTTCCAAGACCTCCACTAGAAAACACAATAAACTTTTTGGAAGCTGGACAACTATCTTCATTTTTCAGAAACAGTGAAC
+
BBBBBFFFFFFFGGGGGGGGGGHGHHHHHHHHHHHHHHHHHHHHHHHHHHHHHFGGHHHHHFHGGGGGGGGGEFFGHHHHHHHHHGHHHHHHHHHHHGHHHHHHHHHHHHHHGHHHHHHHHHFHHHHHHHBGHHHGHHHHHFHHHGBGFHHHHHEFFHFGHGHHHGHHFHHHHHHHHHHHHHHHHHHHGHH1>>FGHFHEDFDGHHHHHHGGHHGHHHGHH0;CGHHHHHFGGGGGGFGCF;CFGGFCFB0
@M03495:530:000000000-LYBTV:1:1114:19441:2977 1:N:0:CTGGAGTA+AACCGAAC
GTCAGCATGTGAGCTTTGGAGTGAAATCTCTTGTCTTAAGGAATAAAGGAAAAAGATTCCGTCGGAGGCTCGGTGCTCTACAGGTTCAACCTTTGTACTCTATTATTGCCTCACATTCCATCTCTTGTGAAAATATATTTGATTGGCTTTTCTGCAGGTTGTTTGCCAGGACTTTCCAAGACCTCCACTAGAAAACACAATAAACTTTTTGGAAGCTGGACAACTATCTTCATTTTTCAGAAACAGTGAAC
+
AAABBFFFFFFFGGGGGGGGGGHHHHHHHHHHHHHHHHHHGGHHHHFFHHHHHBEFGGIHHIHGGGGGGHHE?EFGHHHHHHHHHGHHGHHHHHHHHHHHGHHHHHHHHHGHHHHHGHHGHHGHHHHHGHDGFGHHHHHHHHHHHEFHHHFHFHHHHHHGHGGHGGHFCGEGHHHHHGHFFHHGHHHHHFHDHGHFGCCCD=DGGBHHFGECFFCEHHHEFGHHHHHFHHGGGGGGGGGGEBCFFBC;B00
@M03495:530:000000000-LYBTV:1:1114:14490:3002 1:N:0:CTGGAGTA+AACCGAAC
GTCAGCATGTGAGCTTTGGAGTGAAATCTCTTGTCTTAAGGAATAAAGGAAAAAGATTCCGTCGGAGGCTCGGTGCTCTACAGGTTCAACCTTTGTACTCTATTATTGCCTCACATTCCATCTCTTGTGAAAATATATTTGATTGGCTTTTCTGCAGGTTGTTTGCCAGGACTTTCCAAGACCTCCACTAGAAAACACAATAAACTTTTTGGAAGCTGGACAACTATCTTCATTTTTCAGAAACAGTGAAC
+
CCCCBFFFFFFFGGGGGGGGGGHHHHHHHHHHGGHHHHHHHHHHHHHHHHHHHEEFHIHHHHHGGGGGGHHGGGGGGHHHHHHHHHHHHHGHHHHHHHHHGFHGHHHHHHHHHHHHHHHHGHHHHHHHHHHHHHHHHHHHHHHHHHHHHHHHGHHHHHCGHEHHHHFHHHHHHHHHGHHHGHHEHHEHHFH<>>CGECG<DGHFHHHHHHGG0CGEFHCFGGFHHHHHHHGGGGGGGGGGG;CFGGGGFF0
@M03495:530:000000000-LYBTV:1:1114:20637:3070 1:N:0:CTGGAGTA+AACCGAAC
GTCAGCATGTGAGCTTTGGAGTGAAATCTCTTGTCTTAAGGAATAAAGGAAAAAGATTCCGTCGGAGGCTCGGTGCTCTACAGGTTCAACCTTTGTACTCTATTATTGCCTCACATTCCATCTCTTGTGAAAATATATTTGATTGGCTTTTCTGCAGGTTGTTTGCCAGGACTTTCCAAGACCTCCACTAGAAAACACAATAAACTTTTTGGAAGCTGGACAACTATCTTCATTTTTCAGAAACAGTGAAC
+
BBCCCFFFFFFFGGGGGGGGGGGHHHHHHHHHHFHHHHHHHHHHHHHHHHHHGFFGHIIHHHHCGGGGGHHGEGGGHHHHHHHHHHHHGHHHHGHBGFHHHHHGHHHGHHHHHHHHHGGHHHHHHHHHHFHHGHHHHHHHHFHHHEGGHHHHHHHHHFGHHGHHHHHHHHHHGGHHHHGFHHGHHHHHHHF1==FGGFH<DGHGHHHHHHCGFHCEHHHAG:;CGHHGHHGGFFGFFBFFFFGGGEC;;;0
@M03495:530:000000000-LYBTV:1:1114:14657:3110 1:N:0:CTGGAGTA+AACCGAAC
GTCAGCATGTGAGCTTTGGAGTGAAATCTCTTGTCTTAAGGAATAAAGGAAAAAGATTCCGTCGGAGGCTCGGTGCTCTACAGGTTCAACCTTTGTACTCTATTATTGCCTCACATTCCATCTCTTGTGAAAATATATTTGATTGGCTTTTCTGCAGGTTGTTTGCCAGGACTTTCCAAGACCTCCACTAGAAAACACAATAAACTTTTTGGAAGCTGGACAACTATCTTCATTTTTCAGAAACAGTGAAC
+
AAAAAFFFF@DFGGDAFDEFGFGHGFHHHHHHHGHHHFHHHHHHHHHHHHHHHAEEGHHHHFGGGGEAEHHGCEAEFGHHHHFHGH1GHF0FGHHFGFDFHHFH2FGFHDFGHGGHHHHGHHFHFGH1GHHFHGHHHHHHGBHFFF<FFHGGGFHDGHCG0EHHFHHHCCCCFGGHFHGHHHBGHHHHHHH1<FCGHHECGHDDFHGGHHCGHHGEFFBAGCG./GC;CG0BFFGGGGGFGBFFFBCF0;0
@M03495:530:000000000-LYBTV:1:1114:13333:3165 1:N:0:CTGGAGTA+AACCGAAC
GTCAGCATGTGAGCTTTGGAATTAGTAAATTCGTTGACGACAGAAGGAGCAAGATAACGACCACAGGGAGGGTGGTTTATCAACGGCAAAATATAGATCGGAAGAGCACACGTCTGAACTCCAGTCACCTGGAGTAATCTCGTATGCCGTCTTCTGCTTGAAAAAAAAAAAAAAAAAAGACATTTGGTTGGTCCCAACTCTACAATGTGACGTTCAGTGTGAGTATCACAATTTGGCACTCCAGTAAAATT
+
BBBBBFFFFFFFGFGGFGGGGGHHHHHHHGHHGGGHEGGGGGGFHHHHHHHHH2FHHHGFFGEHHHHGEEEFEFGEFHHHHHHHGGGGGGGGHHHHHHHHGGGECAGFFHHFFHHGGFGHHHHHHFFFHHEHFGFHGFFEFGFGFFFFFGGFFDFGHGHF0<<D<CCC-C-9:-:---...9/////9..-./9.//A///;///9//;B/.;../////9///////9/;/:////;/././9/:///9/
@M03495:530:000000000-LYBTV:1:1114:15288:3166 1:N:0:CTGGAGTA+AACCGAAC
GTCAGCATGTGAGCTTTGGAGTGAAATCTCTTGTCTTAAGGAATAAAGGAAAAAGATTCCGTCGGAGGCTCGGTGCTCTACAGGTTCAACCTTTGTACTCTATTATTGCCTCACATTCCATCTCTTGTGAAAATATATTTGATTGGCTTTTCTGCAGGTTGTTTGCCAGGAATTTCTTTCCAAGACCTCCACTAGAAAACACAATAAACTTTTTGGAAGCTGGACAACTATCTTCATTTTTCAGAAACAGT
+
CBBCCFFFFFFFGGGGGGGGGGHHHHHHHHHHHHHHHHHHHHHHHHHHHHHHHFGGHIHIHHHGGGGGGHHGGGGGHHHHHHHHHHHHHHHHHHHHHHHHHHHHHHHHHHHHHHHHHHHHHHHHHHHHHGHHHHHHHHHHHHHHHHHHHHHHHHHHHHHHHGHHHHGHHHHHHHHHHHHHHGEHHHHHHHHFGFHHGBFGGHGEHHHHHHHHHHFFGFFEFHHGHHHHHEGGGGGGGGGGGGGFFBC<FG0
@M03495:530:000000000-LYBTV:1:1114:19968:3202 1:N:0:CTGGAGTA+AACCGAAC
GTCAGCATGTGAGCTTTGGAGTGAAATCTCTTGTCTTAAGGAATAAAGGAAAAAGATTCCGTCGGAGGCTCGGTGCTCTACAGGTTCAACCTTTGTACTCTATTATTGCCTCACATTCCATCTCTTGTGAAAATATATTTGATTGGCTTTTCTGCAGGTTGTTTGCCAGGACTTTCCAAGACCTCCACTAGAAAACACAATAAACTTTTTGGAAGCTGGACAACTATCTTCATTTTTCAGAAACAGTGAAC
+
A?ABBFFFF@FFGFGGGGGGGGHGFHHFFHGHHFGHFHGHHGHHHHHHGGHHHAAFGHHHHHHGGGCCEHHEEEEGHHHHHHHHEGHGGHEHHHG@BFGBGHHHHHHHHGEFHHGHHH4FGHDGFHHHHGHBGGHHHFHFHGHHHHHFGFDFGGHFBGFGCEHHGGDHEGEHF1DGGGD1GFHHHGHFFHH1=GHG.CH.<G0GBDFGHFGCHF:CHFFG.CHEFHHFHFGGGF0FFGGBB;FFFBF0009
@M03495:530:000000000-LYBTV:1:1114:14940:3211 1:N:0:CTGGAGTA+AACCGAAC
GTCAGCATGTGAGCTTTGGAATTAGTAAATTCGTTGACGACAGAAGGAGCAAGATAACGACCACAGGGAGGGTGGTTTATCAACGGCAAAATATAGATCGGAAGAGCACACGTCTGAACTCCAGTCACCTGGAGTAATCTCGTATGCCGTCTTCTGCTTGAAAAAAAAAAAAAACCAATACATTCCAACAGTCCCTCACAGTCTCCTATCCTCTCGTAATATGGCACTTCACTACTATCACTATATCCATT
+
CCDCDFFFFFFFGGGGGGGGGGHHHHHHHHHHGHHHHHGGGGGHHHHHHHHHHAFHHHGGGGGHHHHGEEGGBBEGGHHHHHHHGGGGGHHHHHHHHHHHGGGGHHHHHHHGHHHGHHHHHHHHHHHHHHHHHHHHHGDGHHGGHGHHGGGHFGHFFGGHFGHGHEEG-<<--9..9.00000000:00./<0000<..000<0000000/000/.....:000./0/000000/0000000000000000
@M03495:530:000000000-LYBTV:1:1114:14211:3211 1:N:0:CTGGAGTA+AACCGAAC
GTCAGCATGTGAGCTTTGGAATTAGGTTGACGACAGAAGGAGCAAGATAACGACCACAGGGAGGGTGGTTTATCAACGGCAAAATATAGATCGGAAGAGCACACGTCTGAACTCCAGTCACCTGGAGTAATCTCGTATGCCGTCTTCTGCTTGAAAAAAACACACAGAATTTTCATAGTTCTGCTGAAAACGGCCGGACACACGTCTGAACTACAGTTACCGATTTCCATTACCATCACCACCATCTTCAC
+
AAAABFFFFDFFGBGFGGGEGFGHFHFGHBFGEEAEG3GHHDHHFHFHEGGGGAEFHHHEF1EA?EGC>FGFFHHHHGCCGGGHFHHFBF4F?>///0?0GGEGE??GFHHCGHHHHFGFHGBF0FF<FG>221@?/001FCAA0FDFGHHFHCF<FC@-...<.:CCG000000<0000;0000:00009;.-9----;99.;.E..9BB//////;///..;9.;999/;9B///;/./;..///9;//
@M03495:530:000000000-LYBTV:1:1114:17179:3220 1:N:0:CTGGAGTA+AACCGAAC
GTCAGCATGTGAGCTTTGGAGTGAAATCTCTTGTCTTAAGGAATAAAGGAAAAAGATTCCGTCGGAGGCTCGGTGCTCTACAGGTTCAACCTTTGTACTCTATTATTGCCTCACATTCCATCTCTTGTGAAAATATATTTGATTGGCTTTTCTGCAGGTTGTTTGCCAGGACAGGTCGTGATTGCTGGAGCAGGTATGATATAATTCTAGGATTTGACAGATGAATAATTTACATATATATCTAACTTTGA
+
CCCCCFFFFFFFGGGGGGGGGGHHHHHHHHHHHHHHHHHHHFHHHHHHHHHHHAEFHIIHHGHGGGGGFCHGEEGGHHHHHHGHHHHHHHHHHHGHFEHHHHHHHHGHHDHFGGHHHHHFHHFGHHHHGHHHHHFHHHHHHBHHHHHHGHHHHHEHHGFHFGHHHGGHHHGHFGGFHGGGEHHH1GHGAGECGE<G<<DDDGHHHHFHHHHHHH;GGHGHBGGG;CGGHHFHHFHHGGGFGCFGGGF;BC0
@M03495:530:000000000-LYBTV:1:1114:9734:3272 1:N:0:CTGGAGTA+AACCGAAC
GTCAGCATGTGAGCTTTGGAATTAGTAAATTCGTTGACGACAGAAGGAGCAAGATAACGACCACAGGGAGGGTGGTTTATCAACGGCAAAATATAGATCGGAAGAGCACACGTCTGAACTCCAGTCACCTGGAGTAATCTCGTATGCCGTCTTCTGCTTGAAAAAAAAAAAATAAAAAAGACAGCTAACTCGAGCCCCGCATAGATCAGTATAATAATAAATAGACACAGACTTACGTGAAGCACACATAA
+
CCCDCFFFFFFFGGGGGGGGGGHHHHHHHHHHGGHHHHGGGGGHHHHHHHHHHBGHHHGGGGGHHHHGGGGGBFEFGHHHHHHHGGGGGHHHHHHHHHHHGGGGHHHHHHHGHHHGHHHHHHHHHHHHHHHHHHHHHH1GHHFGHHHHGGGHGHHHGGGHFGHHHGFGEE-:.00;0:;..///.00;/00.;..-..--9..0000000000000::0000000:0//.0:00:0.//.9000//.9000
@M03495:530:000000000-LYBTV:1:1114:14611:3289 1:N:0:CTGGAGTA+AACCGAAC
GTCAGCATGTGAGCTTTGGAGTGAAATCTCTTGTCTTAAGGAATAAAGGAAAAAGATTCCGTCGGAGGCTCGGTGCTCTACAGGTTCAACCTTTGTACTCTATTATTGCCTCACATTCCATCTCTTGTGAAAATATATTTGATTGGCTTTTCTGCAGGTTGTTTGCCAGGACTTTCCAAGACCTCCACTAGTAAACACAATAAACTTTTTGGAAGCTGGACAACTATCTTCATTTTTCAGAAACAGTGAAC
+
BAABBFFFF@FFGGGGGGGGGFGHHHHFHHHHHGFGHFHGHEGHHHHHHHHHH2BFGHHHHHFEGGGGGHHGGGGGHHHHHHHHHHHFFGHHHHGGHHHGHHHHFHHHBGHHHHHHHHGFFHHHHHHGHEFBGGFHFBFHHHBFG02CGGHHHHGDGHFHHDFHHH@GHHEEGHHHHHGFHHGHHHFHHHH1>1FHDGHC<G0=FGG0DHGGEHGHHHHGFGGGFHHHHHFFGFGFGFGFF0CFGGFFFB9
@M03495:530:000000000-LYBTV:1:1114:20958:3315 1:N:0:CTGGAGTA+AACCGAAC
GTCAGCATGTGAGCTTTGGAGTGAAATCTCTTGTCTTAAGGAATAAAGGAAAAAGATTCCGTCGGAGGCTCGGTGCTCTACAGGTTCAACCTTTGTACTCTATTATTGCCTCACATTCCATCTCTTGTGAAAATATATTTGATTGGCTTTTCTGCAGGTTGTTTGCCAGGAACCTCCACTAGAAAACACAATAAACTTTTTGGAAGCTGGACAACTATCTTCATTTTTCAGAAACAGTGAACAACCCACTA
+
AABBBFFFF5D@GGFGGGFGGGGFHHHGHHHHHGGFHHHHCFFHHHGGEFFFFAEFHH5FFFHGGCEE1FFE@EFCHBGHHHFHHHFFHHFHFF3BGGFHFHHHFHHBDHHHGHGHHHH4FHHFHHHHHGFBBGHGFHEFGDGFH?CFGFHFHHHBHFGHFDFHFHFHHEFGHFFHGGFGGHF1GHCGGHEF=D1DGDGFFDCC<CGHHFGHGHCB;CHCCG0CBGCGFHHGGGGGGGFFGGFFEAG.;C:
@M03495:530:000000000-LYBTV:1:1114:21496:3337 1:N:0:CTGGAGTA+AACCGAAC
GTCAGCATGTGAGCTTTGGAATTAGTAAATTCGTTGACGACAGAAGGAGCAAGATAACGACCACAGGGAGGGTGGTTTATCAACGGCAAAATATAGATCGGAAGAGCACACGTCTGAACTCCAGTCACCTGGAGTAATCTCGTATGCCGTCTTCTGCTTGAAAAAAAAAAATATCTAAGATTTCAACTATTACACACAATATTCTTATTGATATGTGCACAACTATCTTAATTTTTCAGTCACAGACAACA
+
AABCCFFFFFFFGGGGGGGGGGHHHHHHGHHHGHHHHFFGGGGFHFHHHHHHHBGHHGGFGGGHHHHG1BEG1?EBFGHHHHHHGEGGGFCGBFHHHGHHGGEEHHGGGHHGGHHGFHHHFHF2GHHBFHFFHH2FGEDFFCFDHHHG@DFF><=FFFFC010=.A-A---.0090;00900900000900;0090.9.9000;C00::000900;00:00/;00090:000900::0000:0;00.//:.
@M03495:530:000000000-LYBTV:1:1114:21724:3341 1:N:0:CTGGAGTA+AACCGAAC
GTCAGCATGTGAGCTTTGGAGTGAAATCTCTTGTCTTAAGGAATAAAGGAAAAAGATTCCGTCGGAGGCTCGGTGCTCTACAGGTTCAACCTTTGTACTCTATTATTGCCTCACATTCCATCTCTTGTGAAAATATATTTGATTGGCTTTTCTGCAGGTTGTTTGCCAGGACTTTCCAAGACCTCCACTAGAAAACACAATAAACTTTTTGGAAGCTGGACAACTATCTTCATTTTTCAGAAACAGTGAAC
+
AAABBFFFFFFFGGGGGGGGGGHHHHHHHCHHHFFHHHHHHFHHHHHHHHHHH2FGHHHGHHHGGGGGGGHGGGGGHHHHHHHHHHHHHHHHHHHHHHHHHHHHFHHHHHHHHHHHHHHFHHHHHHHHHH?GFGHHHHHHHHHHGGGHHHHHHHFHHGHHHGHHHGHHHHHHHHGHHHHGFFHHHGGHHHH1>F0F>GAEDG0=<DGHHHGGBGFHFHHFFGCGFHHGHHGGGGGGGGGGB9CFGGGGGF0
@M03495:530:000000000-LYBTV:1:1114:11365:3390 1:N:0:CTGGAGTA+AACCGAAC
GTCAGCATGTGAGCTTTGGAGTGAAATCTCTTGTCTTAAGGAATAAAGGAAAAGGATTCCGTCGGAGGCTCGGTGCTCTACAGGTTCAACCTTTGTACTCTATTATTGCCTCACATTCCATCTCTTGTGAAAATATATTTGATTGGCTTTTCTGCAGGTTGTTTGCCAGGACTTTCCAAGACCTCCACTAGCAAACACAATAAACTTTTTGGAAGCTGGACAACTATCTTCATTTTTCAGAAACAGTGAAC
+
BABBBFFFFFFFGCGGGGGGGGHHHHHHHGFHHGHHHFFHHHHHHHHHGHHHG32FGHHHHHHGEGGGGHHG?EEGHHHHHHHHGHHHHHGHHGGGHHHHHHHHFHHFHHHHHHHHHHHHHHHHHHHHHHFFHHHGHHHHHHHHHF2CFFHHHFHHFH<GFGHHHHBFCGGHHHHHHHHHHHHHHFGGGHG0<<1FFCE<DF0GHHHHHHGG/BCEHFBGHGGCHHHGEHGGGGGGGGGFGFGGGGF9CF0
@M03495:530:000000000-LYBTV:1:1114:15177:3394 1:N:0:CTGGAGTA+AACCGAAC
GTCAGCATGTGAGCTTTGGTCCAGCCTGAGTCCCTGGTTTATCAACGGCAAAATATAGATCGGAAGAGCACACGTCTGAACTCCAGTCACCTGGAGTAATCTCGTATGCCGTCTTCTGCTTGAAAAAAAAAAAAAAAAAACACAAACCAGATCTACTCTTATACCATACTCACGATTATATAACACACATACGTCAAGCTGATACTAAACAGCCTGCATACGCTTATTAGCTCCGTATACATGTCCAGTGA
+
CCCCDFFFFFFFGGGGGGGGGGHHHGHHHHHHHHHHHHHHHHHHHHGGGGGHHDGHHHHHHHGGGGHHGHHHGFHHHGHHHHHHHHHHHHHHHHHHHHHHGHHHGEHHHHGGGHGGHHHHHHFGGHHGGGB/</-->---..:....:...::0000<00::000000/0000.<...000<0<0:<..:00.0...00:<0<0<00000:<.</..:000.9...:000<<00....00000<0000<00
@M03495:530:000000000-LYBTV:1:1114:20491:3413 1:N:0:CTGGAGTA+AACCGAAC
GTCAGCATGTGAGCTTTGGAGTGAAATCTCTTGTCTTAAGGAATAAAGGAAAAAGATTCCGTCGGAGGCTCGGTGCTCTACAGGTTCAACCTTTGTACTCTATTATTGCCTCACATTCCATCTCTTGTGAAAATATATTTGATTGGCTTTTCTGCAGGTTGTTTGCCAGGACTTTCCAAGACCTCCACTAGAAAACACAATAAACTTTTTGGAAGCTGGACAACTATCTTCATTTTTCAGAAACAGTGAAC
+
BBBBBFFFFFFFGGGGGGGGGFGGGHHHHHHHHGHHHHHHHHGHHHFHGGHGH2EFGHHGHHHGGGGGGHHGCGGGHHHGHGHHHHHHHHGHHHHGGHHHHHHHFHHHHHHHHHHHHHHHHHHHHHHHHH4GHHHGHHHHHFHHHAGFHHHHGFHDGFHHEGHHGHHFFHEHHHHHGGHHGHHHHHHHGHH1<<GHGHHEDGGDGFHHHHGGHHFHHHHHHGGCFGHHHHGGGGGGGGGFFCFGGGGFFF0
@M03495:530:000000000-LYBTV:1:1114:17403:3425 1:N:0:CTGGAGTA+AACCGAAC
GTCAGCATGTGAGCTTTGGTCCAGCCTGAGTCCTGGTTTATCAACGGCAAAATATAGATCGGAAGAGCACACGTCTGAACTCCAGTCACCTGGAGTAATCTCGTATGCCGTCTTCTGCTTGAAAAAAAAAAAATTCTATATCGTATTCAGTCTTCCGCTTGAAAACACAATGAGCTATGATCCATTCGAGCTGGCATCGATCAAGCTCTGACGAGCAGACACTCTTAGTCCAGCAGTTCGATGCGCATGTG
+
BBBBBFFFFFFBGCFGFGGGGGHHGGHHCH5FGFGHEFGHGHBGGGGGGGCGFBFGH5DGA1EFEHHHGHFH0BFC1@GEGHCGEBFGHHEHABB3BFHHDGGFEFHHHG/EFGHHHGHHFE3F3B<CBD?CC0111??1<1<0>01111>1=<11>..<..000<..<.000000:<00:<0000<0;/..//./09./.9.000:00009.:-9-//...;///;/////9/..//;9.//;-.-..;/
@M03495:530:000000000-LYBTV:1:1114:8679:3441 1:N:0:CTGGAGTA+AACCGAAC
GTCAGCATGTGAGCTTTGGAATTAGTAAATTCGTTGACGACAGAAGGAGCAAGATAACGACCACAGGGAGGGTGGTTTATCAACGGCAAAATATAGATCGGAAGAGCACACGTCTGAACTCCAGTCACCTGGAGTAATCTCGTATGCCGTCTTCTGCTTGAAAAAAAAAAAAAAAAGACAGTGAAAATGTCACATATCTGTGTGAGAGTCTATCTTACACGAAGTATATACACGGCTATGAAGACATGACT
+
CCCDCFFFFFFFGGGGGGGGGGHHHHHHHHHHGGHHHHGFGGGHHHHHHHHHHBFGHHGFGGGHFHHGFFGGBFEFGHHHHHHHGGGGGHHHHGHHHHHHGGGGHHHHHHHGHHHGHHHHHHHHHHHHHHHHHHHHGH1FHGFGHHHHGEGHFGHHHHGH<GGHGGGGGGA<----.9/</<00<:0:00000<00000000<.00<0000000000000.-...0<0<:00:.---.000<0<:::0000
@M03495:530:000000000-LYBTV:1:1114:14947:3469 1:N:0:CTGGAGTA+AACCGAAC
GTCAGCATGTGAGCTTTGGACTCCTGACTGGTTTATCAACGGCAAAATATAGATCGGAAGAGCACACGTCTGAACTCCAGTCACCTGGAGTAATCTCGTATGCCGTCTTCTGCTTGAAAAAAAAAAAAACAATTATAGCAGAAAGAACACCTGACAACTTAACTGTTTACATTACTTCCACCAGGTCATGACATAATCATACGATTACTAGAAACTCATCACACCACTTCACATAACTCGTTTAAATGCTA
+
BBBBBFFFFFFFGGGGGGGGGGHHHHHHHHHHHHHHHHHHGFGGGHHHHHHHH5DGGGGGHHHHHHGGFGHG5DGHHHHHHHHHHHHHHHHHHGGHHHGGHHHHGEGHGHHHHHHHHFFDGF/C//</>///111111111>011>0000<////00./00000000000=000;0;0000;.../:/900/000090;000.....0000000/0000;900/.../:;/;///////.....///////
@M03495:530:000000000-LYBTV:1:1114:22368:3471 1:N:0:CTGGAGTA+AACCGAAC
GTCAGCATGTGAGCTTTGGAGGGCAAGAAGTGGTTGTGACATTGCATGGCAGCTAGAGCCAACTGGTTTATCAACGGCAAAATATAGATCGGAAGAGCACACGTCTGAACTCCAGTCACCTGGAGTAATCTCGTATGCCGTCTTCTGCTTGAAAAAAAAACTATATAGGATGCTATGCTCGTTCCATCAGCGCGCTGGATCGATTGTTGCAGATGTGTCAGGATGGCTCCACTGTTGTGCCGTTGTATGTG
+
BAABBFFFFFFFGAGGGGGGGGGGGGGGHGFFHGGGGGFHHFHHHHHHHHHGGGGHHHHFFFFHHHFFHHEG5DGEFGCEHHHHHHHHHGHGEFEAHGHHEHFGGHGHFHGHHHHHHHHGHHHFGHHHGFGHGFGHHHHGDFFGHFH@GFHFHGB0<---.0000=0=00=//000=00=.-..:000:C0.---:--.009.:9.90.0009//9/;B9/.//9...;./9/////9./:-...;//;9;
@M03495:530:000000000-LYBTV:1:1114:10737:3488 1:N:0:CTGGAGTA+AACCGAAC
GTCAGCATGTGAGCTTTGGAGTGAAATCTCTTGTCTTAAGGAATAAAGGAAAAAGATTCCGTCGGAGGCTCGGTGCTCTACAGGTTCAACCTTTGTACTCTATTATTGCCTCACATTCCATCTCTTGTGAAAATATATTTGATTGGCTTTTCTGCAGGTTGTTTGCCAGGACTTTCCAAGACCTCCACTAGAAAACACAATAAACTTTTTGGAAGCTGGACAACTATCTTCATTTTTCAGAAACAGTGAAC
+
CCCCDFFFFFFFGGGGGGGGGGHHHHHHHHHHHHHHHHHHHHHHHHHHHHHHHGGGHHHHHGHGGGGGGHHGEFGGHHHHHHHHHHHHHHHHHHHHHHHHHHHHHHHHHHHHHHHHHHHHHHHHHHHHHHGHHHHHHHHHHHHHHHHHHHHGHGHHHGHHHGHHHHGGGHHHHHHHHHHHGGHHHHHHHHG<FGHGFGFCGFHHHGHHGHGGGHGHHHHHGFCGFGHHGHGGGGGGGGHGFFGGGGGFGGB
@M03495:530:000000000-LYBTV:1:1114:13235:3591 1:N:0:CTGGAGTA+AACCGAAC
GTCAGCATGTGAGCTTTGGACTCCTGACTGGTTTATCAACGGCAAAATATAGATCGGAAGAGCACACGTCTGAACTCCAGTCACCTGGAGTAATCTCGTATGCCGTCTTCTGCTTGAAAAAAAACACTAATTTGAACCTGGGGTGGGCGGATCACTCCAGCATGAGATCCCCGCGATAGTGGTCGACGCTTGGACTGTCTCTTAGAACCCTCCGATCGTCATAGCACACGTCTAAATACTGTAACCACTAG
+
BAAAAFFFFDFFGFGGGGFGGGHHHHHHHHGHHHHHHHHHG?EAGHHHHHHHH5DBEGGGHHHGHHHGHHHGHHHHHGFFHHHHHHBGHFCF4@@FGHEFGFHHEA/FFFGGFHFF0?3?FEG//?02B2B3F22D2?<00//<//>.----<</:0/C:C/000:0;:0;C-A9-A..90.099-;;B.99A/9/9/9//9;/////.9....-.--B...///9;BF-A.B.//9//9:/9//;/.///
@M03495:530:000000000-LYBTV:1:1114:9929:3603 1:N:0:CTGGAGTA+AACCGAAC
GTCAGCATGTGAGCTTTGGAATTAGTAAATTCGTTGACGACAGAAGGAGCAAGATAACGACCACAGGGAGGGTGGTTTATCAACGGCAAAATATAGATCGGAAGAGCACACGTCTGAACTCCAGTCACCTGGAGTAATCTCGTATGCCGTCTTCTGCTTGAAAAAAAATAAACACGAAACGTCGATGAATTAGGATTGTTGCTCCCATATAATTGGGATTACAATGAGATAGTGTGGCACGATATCTTTTT
+
BABBBFFFFFFFGFGCGGGFG4BGFHHHHHHHGGGHHHGFEEEGHHHGHHHHGBEGGE11AEEHHHFAFG@EEE/FCGEDGHHHEE/EEHHFGHGGHHFEE?FE0?FCFGFCHFFGFG1FDG1CHDGHHHCCFG<<FH1F1F/??CDFCGG0><FGEFG101=<.<AD.CC00:;:-.:-.;.--900000;000;;B00.00;0.9;//9/;/;/.9BB9//;;/F/99/:BB//.../...;-/;/9//
@M03495:530:000000000-LYBTV:1:1114:13144:3606 1:N:0:CTGGAGTA+AACCGAAC
GTCAGCATGTGAGCTTTGGAATTAGTAAATTCGTTGACGACAGAAGGAGCAAGATAACGACCACAGGGAGGGAGGTTTATCAACGGCAAAATATAGATCGGAAGAGCACACGTCTGAACTCCAGTCACCTGGAGTAATCTCGTATGCCGTCTTCTGCTTGTAAAAAAAAAAAAACATAATATATCTTATAATCGCATATTATCTCATATATACACACCACACTACTCATATTTAATTCCTCCAACAGCACA
+
BBBBBFFFFFFFGGGGGGGFGGHHHGHHHHHHGHHHHHGGGFGHHHHHHHHHHFGHHHGGGGGHHHHGAEFC1EEEGHHHHHFHGGFGEHHHHHHHHFDGDCFGHHHHHHFFHHHFHHHHHHHHGBFGGFFEFHHHFH2FFHFFHFB<@DGGGHHFFHGG0>GHHGGGG-:-:-..0;0000;000;0;0090...:.//////////////////..9...//;/;9//9/;/9//;////.;/......
@M03495:530:000000000-LYBTV:1:1114:20649:3612 1:N:0:CTGGAGTA+AACCGAAC
GTCAGCATGTGAGCTTTTGAATTAGTAAATTCGTTGACGACAGAAGGAGCAAGATAACGACCACAGGGAGGGTGGTTTATCAACGGCAAAATATAGATCGGAAGAGCACACGTCTGAACTCCAGTCACCTGGAGTAATCTCGCATGCCGTCTTCTGTTTGAAAAAAAAAAACAAATCATTTCACACTACCACAATTGTACAAGACTTCATTATCCTGTTTGTCTCCCCCTCAAAAATGCTAGTGATAAGAG
+
AAABBFFFFFFBFFFGFGGFBGHHHFHHHFHHGABGHBEGGGGHFHEHEGHHG23FG3EGE0E1AG1EFG?E1B/EFHHGHHHHGGEGCF2FBGG?FFFAFDFEGHBCGB0/BGGAF3233B2<@DF>2G20@GH2211@GF/<EE1?AAD0FGH11>GF1=0<.<-:--A9A:.;0;0;CF=B0/////00;;0;00;0;0/9./////B/9//9;//;B./BFFF9;-..///.9;///:9////:9;/
@M03495:530:000000000-LYBTV:1:1114:22942:3623 1:N:0:CTGGAGTA+AACCGAAC
GTCAGCATGTGAGCTTTGGTCCAGCCTGAGTCCTGGTTTATCAACGGCAAAATATAGATCGGAAGAGCACACGTCTGAACTCCAGTCACCTGGAGTAATCTCGTATGCCGTCTTCTGCTTGAAAAAAAAAAAAGAGACAAAAGGACAAGGCCAGGAAGCCTATATGCGAAAGCGTGATGCACCTCACTTGTTTCACTGTTTCCGTCTCTGACTTCATAGTTTCTCGAGGCCTGTCCTCCCTCCACGAGAGT
+
AAABCFFFFFFFGGGGGGGGGGHHHGHHHHGHHHHHHHHHHHHHHGGGGGHHHBFGHHHHHGGGGHHHHHHHGHHHGBGHHHHGHHHHHHHHHGGBEGHFFGHAEGHBGGEEEGHHHGHGE0BBD0/CFF/></?0?=0>0F0.00000......./...0000000.;--./.;.:/0000/:.0.00000/00000;0000;0:./0000000000000000;.09--.;.00000/.//.:/.9-.-:
@M03495:530:000000000-LYBTV:1:1114:19708:3633 1:N:0:CTGGAGTA+AACCGAAC
GTCAGCATGTGAGCTTTGGAATTAGTAAATTCGTTGACGACAGAAGGAGCAAGATAACGACCACAGGGAGGGTGGTTTATCAACGGCAAAATATAGATCGGAAGAGCACACGTCTGAACTCCAGTCACCTGGAGTAATCTCGTATGCCGTCTTCTGCTTGAAAAAAAAAACAATCACTCTCATCAGAAAACACCATACTCCATCTCCGCGCTACAACTTCAAATAATAATTGACTGTATTTTGTCCATATG
+
BBBBBFFFFDFFGGGGGGGGGFHHHHHHHHHHGHHHGHGGGGEHHHGHHHEHH2FFHHGGGGGHHHGGGGGGB?EEFHHHHHFHEFGGGFHHHHHHHHHHCGGD0FGHHHHGGGGGGHHGHHEHHHHGHGHGHHHHHD1FGGFGHFH1@<@GFGFHFHHHFF0<CF-C@-...090/000;0;;0000///....0:/09//090;/.9-;9--:/;/99///9//;9/////////9;////9/;///;;
@M03495:530:000000000-LYBTV:1:1114:22914:3654 1:N:0:CTGGAGTA+AACCGAAC
GTCAGCATGTGAGCTTTGGAGACTGGTTTATCAACGGCAAAATATAGATCGGAAGAGCACACGTCTGAACTCCAGTCACCTGGAGTAATCTCGTATGCCGTCTTCTGCTTGAAAAAAAAAGAAAAAAAAAATCTCTGTGTATAATGCACAGTAAGATCGATTTTTGCGTTGTCAAGTTAACATTACACCTGTGACAGTCTCTGTGCCATGTTATAGTAGTCGCTGACTTACCTCTTCGTAGTTTGCCAGTA
+
CBCCCFFFFFFFGFGGGGGGGFGHHHHHHGHHGFHFF?EGHHHHHHHHHHHGGBEGGAGHHGEFGGFHHHHH@FGHHHHHHGCGHGCG4@GFFBEGFFFGGGFGHHHHGHHGFBGG/@///??220////-011111>111111110000/<0000=0..<0.0;:0-..-.0000000000000000///000000000000000000000000000/;/.-..:///////:/:B.:/..////:9/;/
@M03495:530:000000000-LYBTV:1:1114:23391:3685 1:N:0:CTGGAGTA+AACCGAAC
GTCAGCATGTGAGCTTTGGAGTGAAATCTCTTGTCTTAAGGAATAAAGGAAAAAGATTCCGTCGGAGGCTCGGTGCTCTACAGGTTCAACCTTTGTACTCTATTATTGCCTCACATTCCATCTCTTGTGAAAATATATTTGTTTGGCTTTTCTGCAGGTTGTTTGCCAGGACTTTCCAAGACCTCCACTAGTAAACACAATAAACTTTTTGGAAGCTGGACAACTATCTTCATTTTTCAGAAACAGTGAAC
+
A>AAAF1DD@3FEGF1E111F111D3FHF3BBFD1FEHHGF1FGE1BB1GHFGHEGHBBGBAAAE?EEGEEEEEFGFF1FHHFC@11F210B@@BBG2F@G1F22@G1@11BGGHHGH22BF1>22BBEG211BFHFD22>200B/1BB<1BB212@F@DHEC0<F1<<<//<?1?1GFHFHHFG.><>FC1=GBD1CG.<<0000D<<DCCFF/CG0;.CC;C//:0G00;F;0;0BF;9;;FBFC00;0
@M03495:530:000000000-LYBTV:1:1114:8647:3724 1:N:0:CTGGAGTA+AACCGAAC
GTCAGCATGTGAGCTTTGGAGTGAAATCTCTTGTCTTAAGGAATAAAGGAAAAAGATTCCGTCGGAGGCTCGGTGCTCTACAGGTTCAACCTTTGTACTCTATTATTGCCTCACATTCCATCTCTTGTGAAAATATATTTGATTGGCTTTTCTGCAGGTTGTTTGCCAGGACTTTCCAAGACCTCCACTAGAAAAAACAATAAACTTTTTGGAAGCTGGACAACTATCTTCATTTTTCAGAAACAGTGAAA
+
BBBBBFFFFFFFGGGFGGGGGGHHFHHHHHHHHHHHHHHHHHHHHHHHGHHHH2EFHHHHHHHGGGGGGGHGGGGGHHHHHHHHFGHHHHHHHHHHHHHHHHHHHHHFFGHHHHHHHFGHHHHHHHHHB4BFGHHHHHHHHHHHHHGGHHHHGHHHHHHHHGHGGHFHHHHHHHHHHHGHGHHHHHGGHHG<G1FG@FHCDGGFHHHHHHGGHHHHHGGFGCCEGFGGFFFGGGFFGGGFF;CFGGFBFF0
@M03495:530:000000000-LYBTV:1:1114:19087:3729 1:N:0:CTGGAGAA+AACCGAAC
GTCAGCATGTGAGCTTTGGAGTGAAATCTCTTGTCTTAAGGAATAAAGGAAAACGATTCCGTCGGAGGCTCGGCGCTCTACAGGTTCAACTTTTGTACTCTATTCTTCCCCCACATTCTATCTCTTGTGAAAATATATTTGATTGGCTTTTCTGCAGGTTCTTTGCCAGGACTTTCCAAGACCTCCCCTAGGAAACACAATAAACTTTTTGGAAGCTGGACAACTAACTTCATTTTTCAGAAAAAGTGAAC
+
1A11111DBFB3B1AFFFFFFGAFD3F13BBFGAFGDDBGHF0GGDGGFHE0B0E?EEF2FFAA/E///AFE///>>E/FFGHEFGFFGG2B21F>2FH12FB22BG2BF0//?/12B22BF12>BBB1BD111B2BDGF222@>A0<<FG21@11?0FF1?1D1?1?FA.FF11>1=11<G0<<..<<<</00/C/;C.;00000<;C0@?BC/.0;/.;:CEB/09B0C09CBGFF0;FC//.:900/9
@M03495:530:000000000-LYBTV:1:1114:15021:3741 1:N:0:CTGGAGTA+AACCGAAC
GTCAGCATGTGAGCTTTGGAGTGAAATCTCTTGTCTTAAGGAATAAAGGAAAAAGATTCCGTCGGAGGCTCGGTGCTCTACAGGTTCAACCTTTGTACTCTATTATTGCCTCACATTCCATCTCTTGTGAAAATATATTTGATTGGCTTTTCTGCAGGTTGTTTGCCAGGTCCAAGACCTCCACTAGAAAACACAATAAACTTTTTGGAAGCTGGACAACTATCTTCATTTTTCAGAAACAGTGAACAACC
+
CCCCCFFFFFFFGGGGGGGGGGHGGFHHHHHHHHHHHHHHGAGHHHHGHHHHHGGGHHHHHHHGGGGGGHHGFGGGHHHHGHGHHHHHFFHHHHHHHHHHHHHHHHHHHHHHHHHHGHHHHHHHHHHHHHHHHHHHHHHHHFGHHGFHHHHHHHHHHHHHHFHHHFGHGHHHHHHHHHHHHGHHHHHHHHHFFHGC<DD<GHGHHHGGGHHHGHCGHHHHGGGFFHHHHHHFCFGGGGFFFFFFFGFFFFE
@M03495:530:000000000-LYBTV:1:1114:22135:3748 1:N:0:CTGGAGTA+AACCGAAC
GTCAGCATGTGAGCTTTGGAGTGAAATCTCTTGTCTTAAGGAATAAAGGAAAAAGATTCCGTCGGAGGCTCGGTGCTCTACAGGTTCAACCTTTGTACTCTATTATTGCCTCACATTCCATCTCTTGTGAAAATATATTTGATTGGCTTTTCTGCAGGTTGTTTGCCAGGACTTTCCAAGACCTCCACTAGAAAACACAATAAACTTTTTGGAAGCTGGACAACTATCTTCATTTTTCAGAAACAGTGAAC
+
BBBBBFFFFFFFGFGBGGGGFGFCHHHHHGHHHGHHHGFHHBGFHHFHEHB3G2BEFHHHGFHGEGGGGHHGEEFGFHHGHHFHHGDHFHFHHHHBGHHBFGFHFGFGHHHHHHHHHHFDGHHGHHHHHHEF3BEGFHHGHHHHFFGCGHGFGFFGHHHHFDHGFHFHHAFGGFBGFGBGFHHFH.>GGHH>1D0G.<G.<D<0DGGHHHGGGHHGFHGGHH.:/CGHHCFGGGFFGGGGGBBCBBCC0;0
@M03495:530:000000000-LYBTV:1:1114:8000:3760 1:N:0:CTGGAGTA+AACCGAAC
GTCAGCATGTGAGCTTTGGAGTGAAATCTCTTGTCTTAAGGAATAAAGGAAAAAGATTCCGTCGGAGGCTCGGTGCTCTACAGGTTCAACCTTTGTACTCTATTATTGCCTCACATTCCATCTCTTGTGAAAATATATTTGATTGGCTTTTCTGCAGGTTGTTTGCCAGGAACTTTCCAAGACCTCCACTATAAAACACAATAAACTTTTTGGAAGCTGGACAACTATCTTCATTTTTCAGAAACAGTGAA
+
BABBBFFFFFFFFBGCGGGGGGGHHHHHHFCGHGHHHHGHHFHHHHHHGHHHH2BFGHEEGGGGAFCGDHGG0EGGHHHHHHHHGHHHHHGHHHH@GHHHHGHHGHGGFHHHHHHHHHBGHHGHHHHHFEBBFGHHHHHHHF4GDBFFGHGHHHFFHHFGFGHHHGHHHGEGHHGGHHGGHHHHGHC<GBF1>FFHGCHCEHHHDGFHGHHGG/CGHHFGHG0:;CGGHGHGGGFBFGGCFB0FFFFC90;
@M03495:530:000000000-LYBTV:1:1114:9630:3769 1:N:0:CTGGAGTA+AACCGAAC
GTCAGCATGTGAGCTTTGGAATTAGTAATTCGTTGACGACAGAAGGAGCAAGATAACGACCACAGGGAGGGTGGTTTATCAACGGCAAAATATAGATCGGAAGAGCACACGTCTGAACTCCAGTCACCTGGAGTAATCTCGTATGCCGTCTTCTGCTTGACAAAAAAAAATGACTCAGTCCGTTGCCTTACCATTGACTGCGCTACTCTCTCTCTCTTGCCTGGCGGTTCTCAACATAGATCCTCTCCTAC
+
BABBBFBFF@@FFCFCFDCFGGHBFGFGHFGFGHFHHGGGGEHHHHHHHGHHHHHGHGGGGGHHGHEFGGC11>EEGFHFHHFEEEEEHFHFHGHFHHHGAFAGFHGHFHGHGHFHGHHHHHHHFGHHGGCCGCCDG1?F0FEEBDD/>ACFHFHFGFF<1>FC.GCC;@::0<0000;;CA.0..9B00//0;000009/.--9;//;FB9//9/B//9///.9----./:/;.////9;//9/9/9;//
@M03495:530:000000000-LYBTV:1:1114:19692:3794 1:N:0:CTGGAGTA+AACCGAAC
GTCAGCATGTGGCTTTGGTCCAGCCTGAGTCCTCTGGTTTATCAACGGCAAAATATAGATCGGAAGAGCACACGTCTGAACTCCAGTCACCTGGAGTAATCTCGTATGCCGTCTTCTGCTTGAAAAAAAAATACATAATTGTGTTTCTCCTTCTAGTATACTTTGCTACTTAATGCATCACCTGTGGAAGGTACAGATTCCACTTTGGGTCTTAACCTCGGTAGAATACTGGAGTGCATTTTGTTCAAATG
+
A1A1ACFFFFF1EGFGGGFFFFGCCHHHHGFHH11GFHHGHHGHHFGCCEGHFGGHHHE2ECFAFGFE0FCF0>BGGFHHHHEHHHBHHHH1GHB0F0@@BGG>?EHBDB>EEHG2GHFFFHB<1B0/<B/0@112@122@11<<?1111<1<111F1F111>GG1111111>1>1><00</</00/00/<<000::CGHG000000;..//000000/.....9099B00//.;.0;00000;FE09///
@M03495:530:000000000-LYBTV:1:1114:18744:3821 1:N:0:CTGGAGTA+AACCGAAC
GTCAGCATGTGAGCTTTGGAATTAGTAATTCGTTGACGACAGAAGGAGCAAGATAACGACCACAGGGAGGGTGGTTTATCAACGGCAAAATATAGATCGGAAGAGCACACGTCTGAACTCCAGTCACCTGGAGTAATCTCGTATGCCGTCTTCTGCTTGAAAAAAAAAAAACATAATACAATCAACTACTCTTTATGAATTACTAGGTACATAATCTGCTTTTATATATTCTCACAAGTAATCAACATTCA
+
CCCCDFFFFFFFGGGGGGGGGGHHHHHHHHHGHHHHHGGGGGHHHHHHHHHHHAFGHGGGGGHHHHGGGGGEGGGGHHHHHHHFFGGGHHHHHHHHHHHGGGGHFHHHHHGHHHGHHHHHHHHHHHHHHHGHHHHHH1GGHGGHHHHGGGHGHHHGHFGGFHHHGGGG?<<..0000<0B00000/0000000<00:00<<00:<:/0000000000000000000<00<0000000.:000000/0/000
@M03495:530:000000000-LYBTV:1:1114:17527:3825 1:N:0:CTGGAGTA+AACCGAAC
GTCAGCATGTGAGCTTTGGTTTATCAACGGCAAAATATAGATCGGAAGAGCACACGTCTGAACTCCAGTCACCTGGAGTAATCTCGTATGCCGTCTTCTGCTTGAAAAAAAAAAAGAACTCCAGAAACCATCACCAAGATCATTTGCCATCGTCTGCGTACAAAAAACCACTCATCACGAACCTATCTTATCTAGATATCGACATATCGATCTACTTCTAATAAATGATAACTAACTCCTGCATATGGCAT
+
CCCCCFFFFFFFGGGGGGGGGGHHHHHHG2EEGHHHHGHGFHHHGGGEFBCGFGFFGHHFHFGHHHFHFHHHHEH1F13FFG5GGFFFF3GEEGEAFDGHHHHGHCEGAE//<///?=22222222220/111101/?0?F11111111=1.....0-..-.00.<:...:0//0000..;-;/090;00000090000;..-..9;0..9..00000000;0000000:0:0009009;0:/00000:/0
@M03495:530:000000000-LYBTV:1:1114:10136:3834 1:N:0:CTGGAGTA+AACCGAAC
GTCAGCATGTGAGCTTTGGAGTGAAATCTCTTGTCTTAAGGAATAAAGGAAAAAGATTCCGTCGGAGGCTCGGTGCTCTACAGGTTCAACCTTTGTACTCTATTATTGCCTCACATTCCATCTCTTGTGAAAATATATTTGATTGGCTTTTCTGCAGGTTGTTTGCCAGGACTTTCCAAGACCTCCACTAGAAAACACAATAAACTTTTTGGAAGCTGGACAACTATCTTCATTTTTCAGAAACAGTGAAC
+
CABCCFFFFFFFGGGGGGGGGGHHHHHHHHHHHHHHHHHHHHHHHHHHHHHHHAEEHHHIHHHGGGGGGHHGEGGGHHHHHHHHGHHHHHGHHHHHHHHHHHHHHHHGHHHHHHHHHHHHHHHHHHHHHGFHHHHHHHHHHHHHHHHHHHHHHHGHHHHHGGHHHHHHHHHHHHHHHF=DGHFHHHHHHHH1>FGGFFHCGGHHHHHHHHGCFGGEHHHHGHGGHFHFHHGGGGGGGGGGFFFFFGGFBF9
@M03495:530:000000000-LYBTV:1:1114:9028:3860 1:N:0:CTGGAGTA+AACCGAAC
GTCAGCATGTGAGCTTTGGTCCAGCCTGAGTCCTGGTTTATCAACGGCAAAATATAGATCGGAAGAGCACACGTCTGAACTCCAGTCACCTGGAGTAATCTCGTATGCCGTCTTCTGCTTGAAAAAAAAAAATTTTGCTCGAGCGCCGGAGGTGGAACCGGAATTTCTTGGGTAGCTGCGTAACGCTCAGATATCAGGCGTAACAGCACCTTACCAGGCGGCATCGTGGACTATCACGTCATTCGCTGTCG
+
BBBBBFFFFFFFGGGBGGGGGGHHGGHHHHGHHFHHGHHHHHHHHGGGGGHHG3DGGFHGHGGGGHHHGHHHEHHHGEHHHHCGHGHHHHGHHHHHB4FFGGHFEHHFHGEEHGHGHHHHHHFG3?EGGG//0?111111?/?.--------..;.0;.--:?.0090090..0.;009-.....9.../;B///////-9-99//....//////9..--9-9/.9.99////9;9..9..///..9./9
@M03495:530:000000000-LYBTV:1:1114:23748:3871 1:N:0:CTGGAGTA+AACCGAAC
GTCAGCATGTGAGCTTTGGAGTGAAATCTCTTGTCTTAAGGAATAAAGGAAAAAGATTCCGTCGGAGGCTCGGTGCTCTACAGGTTCAACCTTTGTACTCTATTATTGCCTCACATTCCATCTCTTGTGAAAATATATTTGATTGGCTTTTCTGCAGGTTGTTTGCCAGGACTTTCCAAGACCTCCACTAGAAAACACAATAAACTTTTTGGAAGCTGGACAACTATCTTCATTTTTCAGAAACAGTGAAC
+
BBBBBFFFFFFBGFFFGGGGGGHGHHHHHGHFHEHHHHGHGDHHHHHGGHFHHAECGHHFHHHGGGGGGHGGFEGGHGHHHHHHHHHFGHFHHHFFFHHFHHGHHHGGFHHHHCFGHHFHGHHEHHHFGHGH3FGBGGGHGGGGHCGCFGGGGEFFHCCGFAGHFGGFFA/CGHFGFGHHHHFHHHHHHFGF1F<FFCC.<DGHHHHHHHGGFCGEHFHGH0:::C;FHFFFGBFGGEFFFFF/9BCB0;0
@M03495:530:000000000-LYBTV:1:1114:12823:3892 1:N:0:CTGGAGTA+AACCGAAC
GTCAGCATGTGAGCTTTGGAGTGAAATCTCTTGTCTTAAGGAATAAAGGAAAAAGATTCCGTCGGAGGCTCGGTGCTCTACAGGTTCAACCTTTGTACTCTATTATTGCCTCACATTCCATCTCTTGTGAAAATATATTTGATTGGCTTTTCTGCAGGTTGTTTGCCAGGATTCCAAGACCTCCACTAGAAAACACAATAAACTTTTTGGAAGCTGGACAACTATCTTCATTTTTCAGAAACAGTGAACAA
+
BAABCFFFFFFFGGGGGGGGGGHHGHHHHHHHHHHHHHHHHGHHHHHGHFHHH2EFGHHHHHHGCGGGGHHGEAGGHHHHHFFGGHHHHHGHHHGFHHHHHHHHHHHHHHHHHHHHHHHGHHHHHHGHHHHGGHHHHHHHHHHHFFFGFFHHHGGHGHFHHGHHHHHHFH/GHHHGHGFHFFHHHHHHHBG=00<GF.<DGDFFFHHHGGFGHAGHGHGHFCGHGHBFFHHGGBBFFFFFFFGGBBF;0B9
@M03495:530:000000000-LYBTV:1:1114:8220:3905 1:N:0:CTGGAGTA+AACCGAAC
GTCAGCATGTGAGCTTTGGAGGGCAAGAAGTGGTTGTGACATTGCATGGCAGCTAGAGCCAACTGGTTTATCAACGGCAAAATATAGATCGGAAGAGCACACGTCTGAACTCCAGTCACCTGGAGTAATCTCGTATGCCGTCTTCTGCTTGAAAAAAAAAAGAAATAAAGAGAATGAGAATAGGATCGTGATGACAACGGAACCCAAGCAGTAAGCAGCAAACGTGGTGAAGAGAGTCACGAGGTTTACCA
+
BBBABFFFFFFFGFGBGGGGGGGGGGGHHHFGHDAEBAGHHFHHHHHHFGHGG3BFGGFCFFFHHFFG1GHGHFHDFGGGHHGHHHGHFHHGDEDFFGGGHFGFAGGGHGFHHHHGGHFDGGFBHGGH433B?/?BCFGC?B0FG2FFF2GGF1??/>---.<./0=0000///00:00<0000;;/././/000;0.--.9-9.;...//0000909.../...9..99B//...;///9.--:./////
@M03495:530:000000000-LYBTV:1:1114:23772:3913 1:N:0:CTGGAGTA+AACCGAAC
GTCAGCATGTGAGCTTTGGAGTGAAATCTCTTGTCTTAAGGAATAAAGGAAAAAGATTCCGTCGGAGGCTCGGTGCTCTACAGGTTCAACCTTTGTACTCTATTATTGCCTCACATTCCATCTCTTGTGAAAATATATTTGATTGGCTTTTCTGCAGGTTGTTTGCCAGGACTTTCCAAGACCTCCACTAGAAAACACAATAAACTTTTTGGAAGCTGGACAACTATCTTCATTTTTCAGAAACAGTGAAC
+
AAACCFFFFFFFGGGGGGGGGGHGHHHHHHHHHHHHHHHHHGFHHHHHGHHHHFFFHHIHHHHGGGGGFHHGGGGGHHHHHHHHHHHHGHHHHHHHHHGHHHHHHHHGHHHHHHHHHHHHHHHHHHHHHHDFFFHHHHGHHHHHFHHGHHHHGHEFGFHHHGHHHHHFHFGHHHHHHHGHGHEHHHHHHHH1==GHGCC<<0<DGHHHHHGG0CGHHHHHHGGHHHHHHHGGFFFGGFF;0;0/9FFFFF0
@M03495:530:000000000-LYBTV:1:1114:12936:3958 1:N:0:CTGGAGTA+AACCGAAC
GTCAGCATGTGAGCTTTGGTCCAGCCTGAGTCCTCTGGTTTATCAACGGCAAAATATAGATCGGAAGAGCACACGTCTGAACTCCAGTCACCTGGAGTAATCTCGTATGCCGTCTTCTGCTTGAAAAAAAAAAAACTTTAATATGTAGAACAGACATACGTTTCGAACATGAAACTACATAAACTCGACTAGTGACATCGCGTAACCTGAATAGTCATCAGCCTCATTCCAAACTTATGTCATATCGCACA
+
CCCCCFFFFFFFGGGGGGGGGGHHHGHHGHHHHHHHHHHHHHHHHHHGGGGGHBFGHHHHHHHGGGGHHHHHEGGHHHGHHHHHHHHHHHHHHHHHHHHHHEHHHGGHHHHGGGHGHHHHHHHFGHHHGGBC/></11??11111>11111>000011<.<//0....-1001101<::11<101<..-.-<1<11110..-<-..01./0110:111<100///01111111.01:111:1<1:1...--
@M03495:530:000000000-LYBTV:1:1114:15674:3988 1:N:0:CTGGAGTA+AACCGAAC
GTCAGCATGTGAGCTTTGGATAGTAAAGGAGCAAGATAACGACCACAGGGAGGGTGGTTTATCACGGCAAAATATAGATCGGAAGAGCACACGTCTGAACTCCAGTCACCTGGAGTAATCTCGTATGCCGTCTTCTGCTTGAAAAAAAAAAAAAAGGAGGAAATGATAGGGTGTATCTATAATAGTTTAGCTATCGACTATCATTCATTACAGTAGACTGCATTCACCGATCTACTAGACTAGAGATACTA
+
BAABBFFFFBFFFCGBGFGGGGGHHHHHFFGGHHHGHHHHGCFGGHHHGGEFGEBFEEFHHFHHHGFGGGGCGGHGHFHHHGGGEFGEHHHHGFHFGFGFHHHH3GGHHHGHGHHFHF4FHHHGCFFBGG?/<FGHHHHHHAF<F0@-<--<---../..9//00000;/.9.-00000000;0000000;0;0/9.-.-/////;//9/////;//;//////////.---;;/:///////9///////
@M03495:530:000000000-LYBTV:1:1114:19240:4054 1:N:0:CTGGAGTA+AACCGAAC
GTCAGCATGTGAGCTTTGGAGTGAAATCTCTTGTCTTAAGGAATAAAGGAAAAAGATTCCGTCGGAGGCTCGGTGCTCGACAGGTTCAACCTTTGTACTCTATTATTGCCTCACATTCCATCTCTTGTGAAAATATATTTGATTGGCTTTTCTGCAGGTTGTTTGCCAGGACTTTCCAAGACCTCCACTAGAAAACACAATAAACTTTTTGGAAGCTGGACAACTATCTTCATTTTTCAGAAACAGTGAAC
+
BBBBBFFFFDFFGGGGGGGGGGHHHHHHHHH5GGHHHGFHG3FFGFHHHHHHHFEFFHHHGHHGGGGCGEHGCEGGHH1EEGGGHHHHGEHHHHHFBHHHHHHHHHHHHHHHGHHHHHHHHHGHHHHHHHGB3BGHHHHHHHHHHAGHH2FFGHHHFGFFGDHHGGEFHEHHFHFHGHHHHHHHGGHHHHH<=DGF...<<G0GHHFHHHC?;GBAGFG.CCCEGGGFGG0BCFGGFFGGF0BGGGGB00;
@M03495:530:000000000-LYBTV:1:1114:23566:4078 1:N:0:CTGGAGTA+AACCGAAC
GTCAGCATGTGAGCTTTGGTTTATCAACGGCAAAATATAGATCGGAAGAGCACACGTCTGAACTCCAGTCACCTGGAGTAATCTCGTATGCCGTCTTCTGCTTGAAAAAAAAAATACTAACCCTCATGTAATACTCTCCCTACTGAATAAGAATAACGACTGTAATTTGAATTGATCGAATTGGTCTTTTCCACCATGTCGCTCGATTCTGCCTGTCACTTATTAGTCAACTCCTGCAACCCTATCTGTCC
+
ABBA?F5DFFFFGCGGGGGCGGFHHFGHGGGEGFFGFFEGDAGHFGGC2AEFA2BEAFGF5DAFDGHHHHFB3FFGFFGFGH5DGGF>GFBF/EEGGDBFGHFFFCB3?/<</>011?2210/0?0112222212@@1000101?1111?1111111..<.>1=0<=<000=00000../0.0/000<000000:.:0;0:A..--/;00000000;000;000;0900000;00//9/9....////9;9
@M03495:530:000000000-LYBTV:1:1114:9528:4086 1:N:0:CTGGAGTA+AACCGAAC
GTCAGCATGTGAGCTTTGGAGTGAAATCTCTTGTCTTAAGGAATAAAGGAAAAAGATTCCGTCGGAGGCTCGGTGCTCTACAGGTTCAACCTTTGTACTCTATTATTGCCTCACATTCCATCTCTTGTGAAAATATATTTGATTGGCTTTTCTGCAGGTTGTTTGCCAGGACTTTCCAAGACCTCCACTAGAAAACACAATAAACTTTTTGGAAGCTGGACAACTATCTTCATTTTTCAGAAACAGTGAAC
+
CBCCCFFFFFFFGGGGGGGGGGHHHHHHHHHHHHHHHHHHHHHHHHHHHHHHHHGGHHHHHHHGGGGGGHHGGGGGHHHHHHFHGHHHHHHHHHHHHHHHHHHHHHHFHHHHHHHHHHHHHHHHGHHHHHFHHHHHHHHHHHHHHHHHHHHHHHGHHHGHHGHHHHHHHHHHHHGHHHHHHHHHHGFHHHH<1GHHFGECDGDFHHGHHHGGHHHHHHHHHHHHHHHHGHGFGGGGGGGGGFGGGGB00;0
@M03495:530:000000000-LYBTV:1:1114:11093:4102 1:N:0:CTGGAGTA+AACCGAAC
GTCAGCATGTGAGCTTTGGAGTGAAATCTCTTGTCTTAAGGAATAAAGGAAAAAGATTCCGTCGGAGGCTCGGTGCTCTACAGGTTCAACCTTTGTACTCTATTATTGCCTCACATTCCATCTCTTGTGAAAATATATTTGATTGGCTTTTCTGCAGGTTGTTTGCCAGGACTTTCCAAGACCTCCACTAGAAAACACACTAAACTTTTTGGAAGCTGGACAACTATCTTCATTTTTCAGAAACAGTGAAC
+
AAABBFFFFD@5AFGGFGGGGGHHFHGHHHHHFDGHHHHHHGHHHHHHFGHGF2AAGHGGHABEAEEC1AGG0EEGHHFHHHHHBBDFHDFGBHDFGFHHHHHFFHHBHBHFHGHHHFHHFHHHHGFHHHHHBGGFEFHBDDGFDFFFHHHHHFB??FHHB/?FCGFHF/FGHHHHHHGHCFGHHEHHHGHGHF0<.CA.=</<CGHHHHG-/;:C00:GCCCAGHHHFBFBFFFFFGFFFBBFGGGBBB9
@M03495:530:000000000-LYBTV:1:1114:12813:4140 1:N:0:CTGGAGTA+AACCGAAC
GTCAGCATGTGAGCTTTGGAATTAGTAAATTCGTTGACGACAGAAGGAGCAAGATAACGACCACAGGGAGGGTGGTTTATCAACGGCAAAATATAGATCGGAAGAGCACACGTCTGAACTCCAGTCACCTGGAGTAATCTCGTATGCCGTCTTCTGCTTGAAAAAAAAAAAAAACAATCCACTATTTTTATTATTATACTGCAACTCTGACAGCTAGTAATATATCACTTTACTCAGTACTATAACATGCC
+
BCCCCFFFFFFFGGGGGGGGGGHHHHHHHHHHGFGHHHGGGGGHHHHHHHHHHFGHHHGGGGGHHHHGFFGEBFGGGHGHHHHHEGEGGHHHHHHHHHHHGGGGHHHHHHHGHHHGHGHHHHHHHHHHHHHGHHGHGH1GHHGGHHHHGGGHFGHHHHHHEFHHHG@C@F-9--...00/000/00;00.000000000;00000/0000;00.0000;0000000000;;0:0:0000;000;0B00000
@M03495:530:000000000-LYBTV:1:1114:16872:4156 1:N:0:CTGGAGTA+AACCGAAC
GTCAGCATGTGAGCTTTGGTCCGCCTGGTTTATCAACGGCAAAATATAGATCGGAAGAGCACACGTCTGAACTCCAGTCACCTGGAGTAATCTCGTATGCCGTCTTCTGCTTGAAAAAAAAAAAAAAAAAAAATATATTAACTAATGTACCAACAATATAAAAACTCAAATATAATGGATGAACTATGTACTTTATCATTATCCTAATCTTAAGATACTTACTACCTAACATCTTCAATTCATCTACCATC
+
CBCCCFFFFFFFGGGGGGGGGGGGGGHHGHHHHHHHHGGGGGHHHHHHHHHHHAEFGHHHHHHHGHHHGHHHHHHHHHHHHHHHHHHHHHHGHHHGGHGHHGFGHFHHHGHHHHHHHH@GGG/<</>--<-<-.0<00000;00;;0;00;00...;000;009.0000000000000000009;000000;0000000000009000;009:0B00009::000/900/000000000090:0009000:
@M03495:530:000000000-LYBTV:1:1114:10489:4170 1:N:0:CTGGAGTA+AACCGAAC
GTCAGCATGTGAGCTTTGGATGGTTCTGGTTTATCAACGGCAAATATAGATCGGAAGAGCACACGTCTGAACTCCAGTCACCTGGAGTAATCTCGTATGCCGTCTTCTGCTTGAAAAAAAAAAAAAGCGCACGAACACTAAGATGATAATTTCTAATAAGATCAGAACCAAGAGTTGAAGAGGCCTAACAGCATCGTCCACTGACATTAAGTACGCCTTACAATTGGTAGTATATTTTACTAAGTTTGCTC
+
@BBABFFFFFFFCGGGGGGFGGGGGHHHGHHHHHHHHHGGGGGHHHHHGHHGG2AF1GHHHHHHGHHHGHHHFHHFGGHHGHHHFFHHHHHBHHGGGHHHHGGGHGHFHFHGGHHFFGE/B<<////0/<<<-..--/</</0000000=00=0<000000;00000/::.;..0000;00.:..///:;0./;0.....0000//////;/:/9.9;.////:/;/://:/://:///////////////
@M03495:530:000000000-LYBTV:1:1114:10726:4183 1:N:0:CTGGAGTA+AACCGAAC
GTCAGCATGTGAGCTTTGGTCCAGCCTGAGTCCTGGTTTATCAACGGCAAAATATAGATCGGAAGAGCACACGTCTGAACTCCAGTCACCTGGAGTAATCTCGTATGCCGTCTTCTGCTTGAAAAAAAAAAAATACACCAAAACCAAGTGAAAGTGCTGTAGAGTATCGTTGATATAACTAGTAGTGTGAAAACAGTCTACACTCTGTCCATTAGGAGTGGTGACTCCACATACTGAGACAAGCATGACAA
+
CBCCCFFFFFFFGCGGGGGGGGHHHGHHHHHHHHHHHHHHHHHHHGGGGGHHHBDGHFHHH?EGGHHHHHHHEHHHGHHHHHGHHHHHHHHHHHHHHHDFHGGGFGHHHGGGHGHHEBBFGGFHHFFC/<///0?111?/..<0<..01>1110=00=<000000000.<./.;0000;;0;::00/0000009.9;;0000/0/900000000;09:/..0:0:C0//////9/9B/://;;9;////:/
@M03495:530:000000000-LYBTV:1:1114:15425:4227 1:N:0:CTGGAGTA+AACCGAAC
GTCAGCATGTGAGCTTTGGAGTGAAATCTCTTGTCTTAAGGAATAAAGGAAAAAGATTCCGTCGGAGGCTCGGTGCTCTACAGGTTCAACCTTTGTACTCTATTATTGCCTCACATTCCATCTCTTGTGAAAATATATTTGATTGGCTTTTCTGCAGGTTGTTTGCCAGGACTTTCCAAGACCTCCACTAGAAAACACAATAAACTTTTTGGAAGCTGGACAACTATCTTCATTTTTCAGAAACAGTGAAC
+
BBBBBFFFFFFFGCGGGGGGGGHGHHHHHHHHHFHHHFHHHHHHHHHHHHHHGFEGHHHHHHHGGGGGGHHGGGGGHHHHHHHHFFHHHHHHHHHFGHGHGGHHHHHHFHHHHHHHHFFFHHHHHHHGHHGGHHHHGHHHHBHHHGGHHHHHHHHHFHHHHGHHGHFHFEHHGGHHHGBGHHHHHGHHHHH>=GGHEHE.DDGFHFHHHHGGFC/GHHFHHCCGHHFHGGFFFFGGGGGFFBFGGGG;CB0
@M03495:530:000000000-LYBTV:1:1114:21932:4241 1:N:0:CTGGAGTA+AACCGAAC
GTCAGCATGTGAGCTTTGGAATTAGGTTGACGACAGAAGGAGCAAGATAACGACCACAGGGAGGGTGGTTTATCAACGGCAAAATATAGATCGGAAGAGCACACGTCTGAACTCCAGTCACCTGGAGTAATCTCGTATGCCGTCTTCTGCTTGAATAAAAAATATCAACACCGAGCACACTTCCCACGCCTGCTGTGTTTTTGCTGTAGCAGTTGGTCTTACACCTGGGCAGGTCATCACTTTCGCTTATG
+
AA1AAFFFF1D@BFGGFDG1FFGFHF1FFAFEAEEGCHHHHHHHHHHHHHHGG/EEHHHGEAEEE?FEGFGF1BBGGGGGGG0FD@GFHFHEF?ECEFFHCG0GEFGGFDFCHDGFFFD1BG1F0FCGGGHBGFHE/?GDGC?AAC11<<G11><<11>11-.000=0/0.<--;-:./.C:C0/0.-...../09/0//9.-;090009;09;0/://9B//:9//------9;/;;;///;/-9---9/
@M03495:530:000000000-LYBTV:1:1114:20492:4249 1:N:0:CTGGAGTA+AACCGAAC
GTCAGCATGTGAGCTTTGGAGTGAAATCTCTTGTCTTAAGGAATAAAGGAAAAAGATTCCGTCGGAGGCTCGGTGCTCTACAGGTTCAACCTTTGTACTCTATTATTGCCTCACATTCCATCTCTTGTGAAAATATATTTGATTGGCTTTTCTGCAGGTTGTTTGCCAGGACTTTCCAAGACCTCCACTAGAAAACACAATAAACTTTTTGGAAGCTGGACAACTATCTTCATTTTTCAGAAACAGTGAAC
+
BBBCBFFFFFFFGGGGGGGGGGHHHHHHHHHHHHHHHHHHHFHHHHHHHHHHHFGGHHHHHHHGGGGGGGHGGGGGHHHHHHHHHHGHHHHFHHHHHHGGHHHHHHHHHHHHHHHHHHHHHHHHHHHHHHHHHHHHHHHHHGHGHFHHHHHHHHHHHGHHHGHHHHHHGEHHHHHHHHHEGHHHHHHHHFC>FGGHHFE<DFHHHHGHHHGGHGFHHHHHHFHHHHHHHHGGFGGGGGGFG;FFGFFBBB:
@M03495:530:000000000-LYBTV:1:1114:23403:4269 1:N:0:CTGGAGTA+AACCGAAC
GTCAGCATGTGAGCTTTGGAATTAGTAAATTCGTTGACGACAGAAGGAGCAAGATAACGACCACAGGGAGGGTGGTTTATCAACGGCAAAATATAGATCGGAAGAGCACACGTCTGAACTCCAGTCACCTGGAGTAATCTCGTATGCCGTCTTCTGCTTGAAAAAAAAAAAGAAAAAGTTACTATCACATGACATGTATCTGGTGTTCAGGACATACATCATATACATAGTATACTCACTTCGCATACACA
+
ABBBBFFFFFFFGGGGGFFGFGHHFHHHHHHGFHGHHH2FEGEFHF2GAFHHHHHHHHGGGGGHGHHEEAC?11@EFAHHHHHH?EEGEHHHHHHFHHHEEAF/GAGHHHHCGGGFFFFGHFHHGHHHHGC0@0@FGG1FGA/AG0GHAADG.GHDGFGFC1DBCFGF?A9...//..900000;0000000/009;9000000.;./////..////9/;/////:///;//;////////.....////
@M03495:530:000000000-LYBTV:1:1114:14447:4305 1:N:0:CTGGAGAA+AACCGAAC
GTCAGCATGTGAGCTTTGGAGTGAAATCTCTTGTCTTAAGGAATAAAGGAAAATGATTCCGTCGGAGGCTCGGTGCTCTACAGGTTCAACCTTTGAACTCTATTATTGCCTCACATTCCATCTCTTGTGAAAATATATTTGATTGCCTTTTCTACAGGTTGTTTGCCAGGACTTTCCAAGACCTCCACTAGAAAACACACTAAACTTTTTGGAAGCTGGACAACTATCTTCATTTTTCAGAAACAGTGAAC
+
1>>AAFFFFB33ABG131BBFECHHHBGCGHGBA1DGFBGA1BFGFHFHFBGF1BFGHFEBFGEC?AE/C0A/??/BBDDEDFHFBHHDGF>1112B1BGHFFG2B211BFEHFHHHF2BB>EBG>1BEG21BFGFF2FFHF2G1111B1FDFGF1F0FD0/?GHGFH<CCGGGFGGHD10FCCGEBFDCG1=1>0C0..<</<<=GFHFG-<</.:C/CC<.C/GGGGC0GHG00;FFB00;/CFBBBB0
@M03495:530:000000000-LYBTV:1:1114:9581:4344 1:N:0:CTGGAGTA+AACCGAAC
GTCAGCATGTGAGCTTTGGAGTGAAATCTCTTGTCTTAAGGAATAAAGGAAAAAGATTCCGTCGGAGGCTCGGTGCTCTACAGGTTCAACCTTTGTACTCTATTATTGCCTCACATTCCATCTCTTGTGAAAATATATTTGATTGGCTTTTCTGCAGGTTGTTTGCCAGGACTTTCCAAGACCTCCACTAGAAAACACAATAAACTTTTTGGAAGCTGGACAACTATCTTCATTTTTCAGAAACAGTGAAC
+
BBBBBFFFFFFFGGGGGGGGGGHHGHHHHHHHHHHHHHHHHGHHHHHHHHHHHFEGHHHHHHHGGGGGGHHGGGGGHHGHHHHHGGHHGHHHHHHHHHHHHHHHHHHHHHHHHHHHHHHHHHHHHHHHHHFGHHHHHHHHHHHHFHFHHHHHGHFHHHHHHGHHHHHHHHHHHGHHHHDFFGHHHHHHHGH<=GHHGHH.<=DHHHHHHHGGGFBEGHHHHHGEHHHHHHGGGFFGGGGGG0BFGGFBFF0
@M03495:530:000000000-LYBTV:1:1114:17340:4362 1:N:0:CTGGAGTA+AACCGAAC
GTCAGCATGTGAGCTTTGGTTTATCAACGGCAAAATATAGATCGGAAGAGCACACGTCTGAACTCCAGTCACCTGGAGTAATCTCGTATGCCGTCTTCTGCTTGAAAAAAAAAAAAATAAGTTGAGTCATGCACCATCCGTTCATATGTCATATTCTATCTCTCTACATAAACGTACTCGTATGTCATTACATAATTCTGTATTTCCTATCAGTCATATTTATCACTGTACTATATTATATTGTACCTCCT
+
CBCCCFFFFFFFGGGGGGGGGGHHHHHHGGGGGCHGHHHHHHHHGGGGHHHHHFGGFHHGGHHHHHHHHHHHFGHHGHCHHHEGFHFGHGHGGGGHGGHHHHHHHFHFGFFG/B/</02D2@111111?111?1001<>..<01<<11=1111=0000000000000000000.;;C.0.::/::00<00;0;00000;0;90000000;90000;9000000000000;C0;F0000/////://///:/
@M03495:530:000000000-LYBTV:1:1114:9132:4376 1:N:0:CTGGAGTA+AACCGAAC
GTCAGCATGTGAGCTTTGGACTCCTGACTGGTTTATCAACGGCAAAATATAGATCGGAAGAGCACACGTCTGCACTCCAGTCACCTGGAGTAATCTCGTATGCCGTCTTCTGCTTGAAAAAAAAAAAACACCACGCCCCAGGAAATGTGCATGAATGATTCTCAACAATTATCCGTAATGTAGGGGCCATATTATACTCAGCACCAGTCACACACTGTATCGCTGATGACACACATATTCCACATCAACCC
+
BBBBBFFFFFDFGGGGGGGGGGHHHHHHHHHHHHHHHHHHGGGGGHHHHHHHHFGHGGGGHHHHHHHGEGHG5DGHHHHHHHHHHHHHHHFHFGFFGHGGHGHHGGGHGGHFHHHHCF33BE/C></>//0/////.<-....0/000000=0000<000000=:/0.C00;;<.:.;E00000..--./0;000000000/0.:.9090009..//////.....//////.;./////9//9/////..
@M03495:530:000000000-LYBTV:1:1114:7865:4430 1:N:0:CTGGAGTA+AACCGAAC
GTCAGCATGTGAGCTTTGGAGTGAAATCTCTTGTCTTAAGGAATAAAGGAAAAGGATTCCGTCGGAGGCTCGGTGCTCTACAGGTTCAACCTTTGTACTCTATTATTGCCTCACATTCCATCTCTTGTGAAAATATATTTGATTGGCTTTTCTGCAGGTTGTTTGCCAGGACAGGTCGTGATTGCTGGAGCAGGTATGATATAATTCTAGGATTTGACAGATGAATAATTTACATATATATCTAACTTTGA
+
AAABAFFFFFFFGGG4GGFGGGHHFFHHHHHGHFGHGGHHHGHHHHHHFHHHH3AGHHHHHGFGGGGGGEHG?FGGHHGGHHHHHHHHHHGHBFHFFDHHHHHGHHFGHHFHFGGHHHEHHHHGHHHDFE4BBGHGHHHHHHHHHHGEFHHFHFEHHHFHHGHHHHDGHHCFCCFFGADGHHHHHHFHHHH.>G<D0CFFGGHHGHHHGHHGHHCGCGGCCGGHCG:<CGHFGBHGGGFFGFGFCFFB000
@M03495:530:000000000-LYBTV:1:1114:19733:4449 1:N:0:CTGGAGTA+AACCGAAC
GTCAGCATGTGAGCTTTGGAATTAGTAAATTCGTTGACGACAGAAGGAGCAAGATAACGACCACAGGGAGGGTGGTTTATCAACGGCAAAATATAGATCGGAAGAGCACACGTCTGAACTCCAGTCACCTGGAGTAATCTCGTATGCCGTCTTCTGCTTGAAAAAAAAAAAATCATCTATAAACAAAAGTCCTAATCCGGGATAAAGATGACCGAGAATAATACGAATGATCTCATACCGACGTTAGGCTA
+
BBBBBFFFFFFFGGGGGGGGGGHGHHHHHHGHGHHHHHGGGFGHHHGHHHHHFEGHHHGGGGGGEHHGGFGG??EEFHHHHHHHGGGGFHHHHHHFGFHHGGGGHHHGHHGGHHHGHHHHHHGHHHHHHHGHCHHGH?1FGHFEHHGHGDCHGHH1DFGG0FDHFGG@A--;.90;0;0900;00.../0;00;0;09.---../9/9///9/-;--;///:9;A.9.//9//9:///;..---....///
@M03495:530:000000000-LYBTV:1:1114:23540:4534 1:N:0:CTGGAGTA+AACCGAAC
GTCAGCATGTGAGCTTTGGAGTGAAATCTCTTGTCTTAAGGAATAAAGGAAAAAGATTCCGTCGGAGGCTCGGTGCTCTACAGGTTCAACCTTTGTACTCTATTATTGCCTCACATTCCATCTCTTGTGAAAATATATTTGATTGGCTTTTCTGCAGGTTGTTTGCCAGGACTTTCCAAGACCTCCACTAGAAAACACAATAAACTTTTTGGAAGCTGGACAACTATCTTCATTTTTCAGAAACAGTGAAC
+
BBABBFFFFFBFGGGGGGFGGFHHHHHGHHFGHGGHHFHHHBGHHHHGHHHFFAEFHHH5FGHGGGGGGGHGFGGGHFFHHHFHHEFHFHHHFHHFGDFFGHFHHHBHGFGFHHGHFGHHHHBGHHHHHHGFHGHHFHGHGBHFFFGHGHHFGGHHHG<FCC?CHGHFCCFHGGGHHHGBHHHHHABGHHGGF1F0..<<<=DGGHHHHHGGHHH.:GFFGCGCCGCCGHGGGBFF0CFBFBCFFGFFBC0
@M03495:530:000000000-LYBTV:1:1114:12469:4541 1:N:0:CTGGAGTA+AACCGAAC
GTCAGCATGTGAGCTTTGGAATTAGTAAATTCGTTGACGACAGAAGGAGCAAGATAACGACCACAGGGAGGGTGGTTTATCAACGGCAAAATATAGATCGGAAGAGCACACGTCTGAACTCCAGTCACCTGGAGTAATATCGTATGCCGTCTTCTGCTTGAAAAAAAAACATAGAGAAAGTTGATGAAGGAATGCTTGGGTTAGCAGGGAAGTGGGTATTTAGTGGAAAGATCAACTTTCGGTATGGCCAC
+
3AAAACFFFFFFFGGBGFFFBGFGGHHHHHHHGHFHHHGGGCGBGHHHHEHHHFGHHHGGGAEHCGEAEE0?1FEEFHHHHH4F1EFGGHBGGHFFB4BCEAC<0BGEFHHCGCHGEDFFHHHG2@GHGHHHBGFFH?1<@F?0<FB1A<@GF1F11F<F0<<DHGDF?.:00:0:0///000000;00/./000000......000A-.;.;//..//////9;.:;/9////////;/.-.../..;/.
@M03495:530:000000000-LYBTV:1:1114:16085:4550 1:N:0:CTGGAGTA+AACCGAAC
GTCAGCATGTGAGCTTTGGAGGGCAAGAAGTGGTTGTGACATTGGTTGACGACAGAAGGAGCAAGATAACGACCACGGGAGGGTGGTTTATCAACGGCAAAATATAGATCGGAAGAGCACACGTCTGAACTCCAGTCACCTGGAGTAATCTCGTATGCCGTCTTCTGCTTGAAAAAAAAAACACAGCTCTGGGGGACATTCCCTTGTCTGTCGTTTGTGAGTACTCATCTTCTTCTACAACGACCACGCAC
+
BBBBBFFFFFFFGGGGGGGGGGGGGGGHHHHHHHGGEGHHHHHHHHHGHHGGGAAGHHHHHHHHHGHHHHGGFGGHGGGGGGCGGGEFHHHHDFFGEGGGHHHHHHHGFHFGGGGHHHHHHHGHHHGGHHHHHHHHHHHHGHHGHHHH1=GFGEDGGHHG<CGFFHHHBGCGFBCHGGFD?......0/00/.----9//;://:.:B9/::..:..../////////9////////;///-.--:..;--
@M03495:530:000000000-LYBTV:1:1114:10662:4617 1:N:0:CTGGAGTA+AACCGAAC
GTCAGCATGTGAGCTTTGGTCCAGCCTGAGTCCTGGTTTATCAACGGCAAAATATAGATCGGAAGAGCACACGTCTGAACTCCAGTCACCTGGAGTAATCTCGTATGCCGTCTTCTGCTTGAAAAAAAAAAAAAATTTACAACCTTGTGTAACATTGACCAATCATGTGTTTACATTTTATTGTAAACTTAAAAACATCGTTGTCACACGCTCAGACGATACCATCTTCACTCCAATTACCTTAGAGCAGC
+
CCCCCFFFFFFFGGGGGFGGGGHHHGHHHHHGHFHHHHHHHHHHHGGGGGHHHAFGHHHHHGGGGHHHHHHHGHHHGHHHHHGHGHHHHHHHHEGGFHHBFGHFDFBFHGAEHGHHHFHFGFHFHHGGGG>>//-0<11=>11>0<000<000==D0DD0/<G/0;;00</;G00000<C;C0<0=G0B;0;0;0..00.../.0000/--9.;//;9-:.;/;B///:9//9//;///:////;///9//
@M03495:530:000000000-LYBTV:1:1114:14143:4646 1:N:0:CTGGAGTA+AACCGAAC
GTCAGCATGTGAGCTTTGGAGTGAAATCTCTTGTCTTAAGGAATAAAGGAAAAAGATTCCGTCGGAGGCTCGGTGCTCTACAGGTTCAACCTTTGTACTCTATTATTGCCTCACATTCCATCTCTTGTGAAAATATATTTGATTGGCTTTTCTGCAGGTTGTTTGCCAGGACTTTCCAAGACCTCCACTAGAAAACACAATAAACTTTTTGGAAGCTGGACAACTATCTTCATTTTTCAGAAACAGTGAAC
+
CCCCCFFFFFFFGGGGGGGGGGHHHHHGHHHHHHHHHHHHHGHHHHHHHHHHHFEGGHIHHHHGGGGGGHHGGGGGHHHHHHHHHHHHHHHHHHHHGHHHHHHHHHHFHHHHHHHHHHHHHHHHHHHHHHHHHHHHHHHHHHHHHGHHHHHHFHHHHGHHHGHHHHHHGHHGHHHHHHHHGHHHHHHFHHH1FHHHHGG<DDDHHHGHHHGGHHFHHHFHHCCGHHHHGGGGGGGGHGGGG0CFFGGF0B0
@M03495:530:000000000-LYBTV:1:1114:8549:4654 1:N:0:CTGGAGTA+AACCGAAC
GTCAGCATGTGAGCTTTGGAGTGAAATCTCTTGTCTTAAGGAATAAAGGAAAAAGATTCCGTCGGAGGCTCGGTGCTCTACAGGTTCAACCTTTGTACTCTATTATTGCCTCACATTCCATCTCTTGTGAAAATATATTTGATTGGCTTTTCTGCAGGTTGTTTGCCAGGACTTTCCAAGACCTCCACTAGAAAACACAATAAACTTTTTGGAAGCTGGACAACTATCTTCATTTTTCAGAAACAGTGAAC
+
BBBBBFFFFFFFFFGGGGGGGAGHHHHHHFHHHEHHHHHHHHHHHHHHHHHHH2EGHHHHHHHGGGCECHHGFGGGHHHHHHHHDF3FGHHGHGF4FGHHGHHHGHHGGHHHHHGHFHGHHHHHHHHHHFBFGGFGFHDHHHHHFFG2CHBGHFHGFHCGHGHHHHHHHHGFGHHHHGG1GGGHHHHHFHH1>FFH.<GCGH0DGFGFHHGGGHEGFHBHCC;GF/CFEFGGFF0FGGGFFCBFFGF0CF0
@M03495:530:000000000-LYBTV:1:1114:20773:4676 1:N:0:CTGGAGTA+AACCGAAC
GTCAGCATGTGAGCTTTGGTCCGCCTGAGTCCTGGTTTATCAACGGCAAAATATAGATCGGAAGAGCACACGTCTGAACTCCAGTCACCTGGAGTAATCTCGTATGCCGTCTTCTGCTTGAAAAAAAAAATAGGATTCCAAACTTGTGTCAGACTGACCACTCATGTGTTTACTTTTTATTGCAACATTACCCAACAACACAAACCCTTGCTATTACACGAACAGCGACTCTCCTGTCACTACCACTTATC
+
AAABBFFFFFFFGGGFGGGFGGGFGGHHHFGHHGHHHHHHHHHHGGGGGHHHHFGHHHHHGGGGFHHHHHHG?GFCHHHHHHHHHFFHHHHGFHCFGHF4GHFE3GHFG/EGGFHFFFFFHGFDH////>021?11?1@FB1/1<1??<1111111C><1.>//00<0<<<G00==00.<=00000./;0;0/0.::.:9;;A....99/;;;000;B0.-.;-/.----;///;/9/;/;//./;99///
@M03495:530:000000000-LYBTV:1:1114:22947:4699 1:N:0:CTGGAGTA+AACCGAAC
GTCAGCATGTGAGCTTTGGAGTGAAATCTCTTGTCTTAAGGAATAAAGGAAAAAGATTCCGTCGGAGGCTCGGTGCTCTACAGGTTCAACCTTTGTACTCTATTATTGCCTCACATTCCATCTCTTGTGAAAATATATTTGATTGGCTTTTCTGCAGGTTGTTTGCCAGGACTTTCCAAGACCTCCACTAGAAAACACAATAAACTTTTTGGAAGCTGGACAACTATCTTCATTTTTCAGAAACAGTGAAC
+
ABABAFFFFFFFGGGGGGGGCGHHFHHHHHGHHHHHHHHHGHHHHHHHHHHHH2EEFHHGHHHGGGGGGHGGGGGGHHHHHHHHFBHHHHHHHHHGFHHHHFHFHHHHHHHHHHGHFHHFHHGGHHHGHHBFGGHHGHHHHHHHHHHGFHHHHHHHHHHHGGHHFHHHGHHHHHHHHHHHFHHHGHFHHHH<FFFG.FHGGHGDFHHHHHGCCGGHHFBACFGFFFHHHHGGGGGGGGGFFFFFGGGGFF0
@M03495:530:000000000-LYBTV:1:1114:8815:4704 1:N:0:CTGGAGTA+AACCGAAC
GTCAGCATGTGAGCTTTGGAGTGAAATCTCTTGTCTTAAGGAATAAAGGAAAAAGATTCCGTCGGAGGCTCGGTGCTCTACAGGTTCAACCTTTGTACTCTATTATTGCCTCACATTCCATCTCTTGTGAAAATATATTTGATTGGCTTTTCTGCAGGTTGTTTGCCAGGACTTTCCAAGACCTCCACTAGAAAACACAATAAACTTTTTGGAAGCTGGACAACTATCTTCATTTTTCAGAAACAGTGAAC
+
BBBBBFFFFFFFGGGGGGGGGGHGHHHHHHHHHGHHHHHHHGHHHHHHHHHHHCEGHHHHHGHGGGGGGGHGEFGGHHHHHHHHGFHHHHHHHHHGGHHHHHHHHHHHHHHHHHGHHHHHHHHHHHHHHH4FHHHGHHHHGHHHHFGHHHHHHHGHHEGHHGHHHHFHEHEHHHHHHHGFGGFHHGHHHGF11FGH.GE.<<DDGHHHHHGGEHFEHGHFHHFEHHHHHHGGGGGGGGGFGFFGGFB;;B0
@M03495:530:000000000-LYBTV:1:1114:16849:4714 1:N:0:CTGGAGTA+AACCGAAC
GTCAGCATGTGAGCTTTGGAGTGAAATCTCTTGTCTTAAGGAATAAAGGAAAAAGATTCCGTCGGAGGCTCGGTGCTCTACAGGTTCAACCTTTGTACTCTATTATTGCCTCACATTCCATCTCTTGTGAAAATATATTTGATTGGCTTTTCTGCAGGTTGTTTGCCAGGACTTTCCAAGACCTCCACTAGAAAACACAATAAACTTTTTGGAAGCTGGACAACTATCTTCATTTTTCAGAAACAGTGAAC
+
BBBBBFFFF@DFGGGFGEBGGGHGHHHHHHHHHHHHHHHHHHHGHHHHHGHHHBEFHHHHHGHGGGGGGHHEGEGGHHHHHHEGEGGHHHHHEHHGHFDGHGHHEHHFHDHHHGHHHGFFGHFGHHHFHHBFHGHHHHHHGFHHDFFGGHHHHFFHBGHHGGFHHGHH2GHHHHHHHGFHGHGHHHHGHHH1<FHHGHE<D0DFGHHHHHG?GFCCFGHHHHF.GFHGHHGGGGGGGGFCF;BFGGGB0;0
@M03495:530:000000000-LYBTV:1:1114:21993:4762 1:N:0:CTGGAGTA+AACCGAAC
GTCAGCATGTGAGCTTTGGAGTGAAATCTCTTGTCTTAAGGAATAAAGGAAAAAGATTCCGTCGGAGGCTCGGTGCTCTACAGGTTCAACCTTTGTACTCTATTATTGCCTCACATTCCATCTCTTGTGAAAATATATTTGATTGGCTTTTCTGCAGGTTGTTTGCCAGGACTTTCCAAGACCTCCACTAGAAAACACAATAAACTTTTTGGAAGCTGGACAACTATCTTCATTTTTCAGAAACAGTGAAC
+
BBCCBFFFFFFFFGGGGGGGGGHHHHHHHHHHHHHHHHHHGGHHHHHHHHHHHBEFHHHHHHHGGGGGGHHGGGGGHHHHHHHHGGHHHHHHHHHHFHHHHHHHHHHHHHHHHHHHHHHFHHHHHHHHHHEHHHHHHHHHHHHHHHFFFFGHHHGHHGHHHGHHHHHHBGGGGGHGHHGHHHHFHHEFGHH1FGGG<GEEGH0DDDGHHHGG/GCGFHFFCGHHGHHHHGGEGGGBFGGFEB9FFFFFGG0
@M03495:530:000000000-LYBTV:1:1114:17593:4768 1:N:0:CTGGAGTA+AACCGAAC
GTCAGCATGTGAGCTTTGGAATTAGCTGGTTTATCAACGGCAAAATATAGATCGGAAGAGCACACGTCTGAACTCCAGTCACCTGGAGTAATCTCGTATGCCGTCTTCTGCTTGAAAAAAAAAAAACTAAGTACGGAGATAATTCATGTGTTAAACGATACAGAGAAAAATGCCCGTCATTCCACTGCCGGTGTCTGAGGTCCATCTCTAAAGTGTCTGATACATGTATCGTGACATAGTAAGTGTATAGT
+
CCCCCFFFFFFFGGGGGGGGGGHHHHHHHHHHHHHHHHGGGGGHHHHHHHGHHBEFGGHHHHHHHGHHHFHHGGHHHHHHHHHHHHGHHHHEFHHHGGHGHHGGGHGHHHHHHHHHHFHFGG<////11?1111/<</<F1>11<11=111011<0<.<.<0=0/<00/.:000/.-...<00000009----9;0009.//00000000000:0;:09;0000:00000.9./.0;00;00090;00009
@M03495:530:000000000-LYBTV:1:1114:20012:4814 1:N:0:CTGGAGTA+AACCGAAC
GTCAGCATGTGAGCTTTGGAGTGAAATCTCTTGTCTTAAGGAATAAAGGAAAAAGATTCCGTCGGAGGCTCGGTGCTCTACAGGTTCAACCTTTGTACTCTATTATTGCCTCACATTCCATCTCTTGTGAAAATATATTTGATTGGCTTTTCTGCAGGTTGTTTGCCAGGACTTTCCAAGACCTCCACTAGAAAACACAATAAACTTTTTGGAAGCTGGACAACTATCTTCATTTTTCAGAAACAGTGAAC
+
CCCCCFFFFFFFGGGGGGGGGGGHHHHHHHHHHHHHHHHHGHHHHHHHHHHHHFFGHHHHHGHGFGGGGHHGEEEGHHHHGHHHHHGGHHHHHHHHHHHFHHHHHHHHHHHHHHHHHHHGHHHHHHHHHHHHHHHFHHHHHGHHHEGFHHHHHDGHCGHGHFHHHHGHGHHHHHHHHGHHGHHHHHHHHHH<FGHGFFHEGHFHHHHHHHG?0;/;CHHHHHHGHGHHHHGGGGGGGGGGG0BFGGG90C0
@M03495:530:000000000-LYBTV:1:1114:18410:4817 1:N:0:CTGGAGTA+AACCGAAC
GTCAGCATGTGAGCTTTGGAGTGAAATCTCTTGTCTTAAGGAATAAAGGAAAAAGATTCCGTCGGAGGCTCGGTGCTCTACAGGTTCAACCTTTGTACTCTATTATTGCCTCACATTCCATCTCTTGTGAAAATATATTTGATTGGCTTTTCTGCAGGTTGTTTGCCAGGACTTTCCAAGACCTCCACTAGAAAACACAATAAACTTTTTGGAAGCTGGACAACTATCTTCATTTTTCAGAAACAGTGAAC
+
BABBCFFFFFFFGFGGGGGGGGHHHHHHHGHHHHHHHHHHHHHHHHHHHHHHHBEFHIHHHIHGGGGGGHHGEFGGHHHHHHHHGHHHHHHHHHHHHHHHHHHHHHHHHHHHHHHHHHHHHHHHHHHHHHGHGHHHHHHHHHHHHGFHHHHHGHFFGHHHFDHHHHHHFHHHHHHHHHHHHHHHHHHHHHGFGFHHGHHFDDDDGHHHHHGGHFFEHHGFGC;CCGHHHHGGGGGGGGFFFBFGFGGBBF9
@M03495:530:000000000-LYBTV:1:1114:22777:4829 1:N:0:CTGGAGTA+AACCGAAC
GTCAGCATGTGAGCTTTGGAATTAGTAAATTCGTTGACGACAGAAGGAGCAAGATAACGACCACAGGGAGGGGGGTTTATCAACGGCAAAATATAGATCGGAAGAGCACACGTCTGAACTCCAGTCACCTGGAGTAATCTCGTATGCCGTCTTCTGCTTGAAAAAAAAAATTAAACAGTAGGGTCAGCTGATCCAGCACAGCCTCCTGGGCTAGCCTGGGGTGGAGCTCCAATTCTTACGCAGGATCCCTG
+
A>1AABFFD@FFGGGEADA11BFGBBAF3FHHGAFGGGABE0AGF100/FGFH0EGG1E/AAAF/FGG/>/>/><-<C<DDG1F<-<-<.CDGH0000:CAACE.CB:.CF@.:CEFGGGBF9FGGBFGBBF/C9/00;00A9BFBFF@-@FAF///;9B-B//A@@---;//9;FF-B///-;/AF////9;B/:/BFF-;-9B--//-;---9//9------9-9-/BB///://;B-A----//9-;/
@M03495:530:000000000-LYBTV:1:1114:13504:4840 1:N:0:CTGGAGTA+AACCGAAC
GTCAGCATGTGAGCTTTGGAATTAGTAAATTCGTTGACGAATAACGACCACAGGGAGGGTGGTTTATCACGGCAAAATATAGATCGGAAGAGCACACGTCTGAACTCCAGTCACCTGGAGTAATCTCGTATGCCGTCTTCTGCTTGAAAAAAAAAAAAGGGAATTATCAATATAACCTTGTACACTGAATAGCAATACTCTACAGTCACGCGAAGATCGAGTTGGCACAGATCGGACTTCAGTGACTCACA
+
CBCCCFFFFFFFGGGFGGGGGGHHHHHHHHHHGFHHHHGGGHGHHGGGGGHHH1FFEGGEFGGGHHHHHHGGGGGHHHHHHHHHHHGGGGHHHHHHHGHHHGHHHHHHHHHHHHHHHHHHHHHGBHGHFEHHHGGCFHGHHHHHGHFGHHHCG@C--:...../00009009;0090000909000000000000009000;0000000..----:00...0.0;0009/000...--0000000:00B00
@M03495:530:000000000-LYBTV:1:1114:10737:4848 1:N:0:CTGGAGTA+AACCGAAC
GTCAGCATGTGAGCTTTGGAGTGAAATCTCTTGTCTTAAGGAATAAAGGAAAAAGATTCCGTCGGAGGCTCGGTGCTCTACAGGTTCAACCTTTGTACTCTATTATTGCCTCACATTCCATCTCTTGTGAAAATATATTTGATTGGCTTTTCTGCAGGTTGTTTGCCAGGACTTTCCAAGACCTCCACTAGAAAACACAATAAACTTTTTGGAAGCTGGACAACTATCTTCATTTTTCAGAAACAGTGAAC
+
BBABBFFFFFFFGGGGGGFGGFGGHHHHHHHHHDHHHHHHHHHHHHGGHHHFHEGGHHHHHHHG?FGGGFFAGGGGHHGHHHHHGHHHHHHHHFFHGHHHHHHHHHFGHHHHHHHHHHHHHHHHGHHGHGHHGHHHHHHHHGHHGBGCFGFFHHHHHHHHHGFHHHHHHGFEGBGFHHHHGGHHGFHHHCG1>FGH<GA<DFDGHGHHHHGGFHGHGHEGHC;:GGHHHHBFFFFGGGGFF;9BFFB;9;9
@M03495:530:000000000-LYBTV:1:1114:11824:4848 1:N:0:CTGGAGTA+AACCGAAC
GTCAGCATGTGAGCTTTGGTTTATCAACGGCAAAATATAGATCGGAAGAGCACACGTCTGAACTCCAGTCACCTGGAGTAATCTCGTATGCCGTCTTCTGCTTGAAAAAAAAAAAGTTATTAATTACATCTCTACAGCGTCCCAGCTGCAAGCTCAGTTTCGTCTCACGAACCACTACACTAGAATCGATGCACCAGATCTCGACTCCGCATCGGCGATCCAGCAGGCAAACATACACATTGGTATTACTG
+
AAAA?FFFFFFFFFG4GGGGGGGHHHHHGGGGGHFGGHHHHFHHGGGGHHHHH2BEGHFGGGHGHHHFFGFHBFCFFGCEGHFHHHGGHGGHGGEFGFGHHHHHFBF3B><EE@</<@2222>22@112@1>221111>//</11>11>011.11101000.<../0=...--;.;////</0000;...0.;;9...:/00.09..9..A.-.;--;-;.///...9.9..99;B///////9//////9
@M03495:530:000000000-LYBTV:1:1114:15783:4849 1:N:0:CTGGAGTA+AACCGAAC
GTCAGCATGTGAGCTTTGGTCCAGCCTGAGTCCCTGGTTTATCAACGGCAAAATATAGATCGGAAGAGCACACGTCTGAACTCCAGTCACCTGGAGTAATCTCGTATGCCGTCTTCTGCTTGAAAAAAAAAAAGAACCGTAAAAGATCCGGGATGTTCGCGTCTATCAATAGTCACATCACCCGCAAATAGTCTAACACGGCCCTATGTACAATATCTGTAGATACCGTCTGTGATTACAGAGTAACATTG
+
AAACCFFFFFFFGGGGGGGGGGHHHGHHHHGHHHHHHEGHHHHGHHGGGGGHH3GGHHGHHHGCGGHHGGHHHGHHHEDHHHFHHHHHHHFFFAFH3FG4DGHHFFGCDGG?EHFHHB4GBG0F?GHF?C/<///?0/>/...>1.1110---.</00.--;-:.000;0:000;;C0000/.-----0;0;00000//.---9:.///;//;9:///9:///////...../////;B////;///////
@M03495:530:000000000-LYBTV:1:1114:16641:4869 1:N:0:CTGGAGTA+AACCGAAC
GTCAGCATGTGAGCTTTGGAATTAGTAAATTCGTTGACGACAGAAGGAGCAAGATAACGACCACAGGGAGGGTGGTTTATCAACGGCAAAATATAGATCGGAAGAGCACACGTCTGAACTCCAGTCACCTGGAGTAATCTCGTATGCCGTCTTCTGCTTGAAAAAAAAAAAAAACAATTAAAAACTAATTATCTTGTCGCAATTAGTTATTCATTTCTTATGTGCATTACACATACTGTATACTATCTCTA
+
CCCCDFFFFFFFGGGGGGGGGGHHHHHHHHHHGHHHHHGGGGGHHHHHHHHHHBGHHHGGGGGHHHHGGFGGBFEGGHHHHHHHGGGGGHHHHHHFHHHHGGGGFHHHHHHGHHHGHHHHHHHHHHHHHHHHHHHHHFDGHHGGHHHHGGGHFHHGHGGHFHHHHGGCFE-=-;...0;90009.0000;0:0:00;0..:..000000000:00990090;0000:0:000000000:000;900B0090
@M03495:530:000000000-LYBTV:1:1114:14584:4922 1:N:0:CTGGAGTA+AACCGAAC
GTCAGCATGTGAGCTTTTGAATTAGTAAATTCGTTGACGACAGAAGGAGCAAGATAACGACCACAGGGAGGGTGGTTTATCAACGGCAAAATATAGATCGGAAGAGCACACGTCTGAACTCCAGTCACCTGGAGTAATCTCGTATGCCGTCTTCTGCTTGAAAAAAAAAAAAAATGAAACTAATACTTTAGATCACACTGACATGATCTGTCTCCTAACTATAATGATCAGACTCCACACACAGAGACGTG
+
CBCCCFFFFFFFGGGFGGGGGGHHHHHHHHHHGGHHHHGGGGGHHHHHHHHHH2FHHHGGGGGHHGHGFFGGBFFGGHHHHHFHGGGGGHHHHHHHHHHHGGGGHHHHGHGGHHHGHHHHHHHHHHHHHHFHHHHHHH1GHHGGHHGHGGGHGHHHHHGHGGFHHGFG:A-;-;.000000009;90009/;;9///;////////;/;////:////////9///9////////;://..;..////...
@M03495:530:000000000-LYBTV:1:1114:23331:4933 1:N:0:CTGGAGTA+AACCGAAC
GTCAGCATGTGAGCTTTGGTCCAACCTGAGTCCTGGTTTATCAACGGCAAAATATAGATCGGAAGAGCACACGTCTGAACTCCAGTCACCTGGAGTAATCTCGTATGCCGTCTTCTGCTTGAAAAAAAAAAATGATACTTTATATCCTAATACTAGTCATGACTTTCATCTTTACTGTTGAACCTCTTCTAGATCTGAATGCTCATCGCTACCAATCACTGCGTTATTCTTGACACCTTACATTTCAACTA
+
AAAA?CFFFF3FDGG1BE1AFGFG1AFEHF1F1GDGHFFFF2A2E0/AE?0FFABFG2G1/A///B001FGHAB/0?1DGGGHHCFEGDGFCHB0FB1FF2BBFEGB@@@?>FFGFGFFHGGGFFHGCGC/>01?1@11111<?111<1111<11>=F11=11111<0D0000<0<0000000./<0000000;000<0;00000:0/.9.-/09//0/000.....000090000.//;;///////;9/
@M03495:530:000000000-LYBTV:1:1114:16187:4964 1:N:0:CTGGAGTA+AACCGAAC
GTCAGCATGTGAGCTTTGGAGTGAAATCTCTTGTCTTAAGGAATAAAGGAAAAAGATTCCGTCGGAGGCTCGGTGCTCTACAGGTTCAACCTTTGTACTCTATTATTGCCTCACATTCCATCTCTTGTGAAAATATATTTGATTGGCTTTTCTGCAGGTTGTTTGCCAGGACTTTCCAAGACCTCCACTAGAAAACACAATAAACTTTTTGGAAGCTGGACAACTATCTTCATTTTTCAGAAACAGTGAAC
+
BBBCCFFFFFFFGCGGGGGGGGHHHHHHHHHHHHHHHHHHHFHHHHGHHHHHHBEGHHHHHHHGGGGGGHHGEGGGHHHHHHHHHHHHHHHHHHHHHHHHHHHHHHHGHHHHHHHHHHHHHHHHHHGFHHHFHHHHHHHHHHHHGGGHHHHHGFGGHHHHFGHHGHHHHHHHHHHHHHGHHHHHHHHHHHG<FGHFGHHEDFDGGHHHHHGGHH/GHHHGHCFGHHHHHHGGGGGGGGGGG0FGGEG0;B0
@M03495:530:000000000-LYBTV:1:1114:13723:4982 1:N:0:CTGGAGTA+AACCGAAC
GTCAGCATGTGAGCTTTGGTTTATCAACGGCAAAATATAGATCGGAAGAGCACACGTCTGAACTCCAGTCACCTGGAGTAATCTCGTATGCCGTCTTCTGCTTGAAAAAAAAAAAAAATGCAATACCCTATTATCCCTACTTTAGATGTGTGAGAGGACAAAAATTCCAAAGTAGCAACAGGCAGAGTATGGGCGGAGTATAGATGATACGATAGGACACCAACATAGCTCGTAGACAGAGATTGATAACG
+
BCBCAFFFFFFFGGGGGGGGGGHHHHHHGGGGGHHHHHHHHDHHGGGGHHHHH2FEHHHGHGHHHHHHHHHHHHHHHHHHHH5FFFGGHHHFGGGHGHHHHHHHGHHHHGGC@/</</011=11111110111111111011111111=00<=000..././<:::;:00:/0000<0;:/..;.:.0000/9.----./000:0;0000..;../09/:..9../0;000;-...00////00000000.
@M03495:530:000000000-LYBTV:1:1114:15238:4993 1:N:0:CTGGAGTA+AACCGAAC
GTCAGCATGTGAGCTTTGGTCCAGCCTGAGTCCCTGGTTTATCAACGGCAAAATATAGATCGGAAGAGCACACGTCTGAACTCCAGTCACCTGGAGTAATCTCGTATGCCGTCTTCTGCTTGAAAAAAAAAACAATATCTTCTGCACGCTTACTTCTCATGTTACAAACATGAGCAAGACGAACACCGCAAGGATTGTCACGCCATATACATAGAGCAACAGATCTATAGGAGGTACTGCCACTACAATGC
+
BBBBCFFFFFFFGGGGGGGGGGHHHGHHHHHHHHHHHGHHHHHHHHGGGGGFH3BGHGFHHHGGFGGHHHHHAEGHGGHHHHHHGHHHHHHHHHHH3FGG4FGHFGHHHHGGGHGHHHHHHHBBBGHGGG///?/111111111?11/-<..11111<111<1<0000<.0/<000///:.----/:-----.:00/0900.....00000000000//..;/////://///..///9///////:;B//
@M03495:530:000000000-LYBTV:1:1114:7890:4995 1:N:0:CTGGAGTA+AACCGAAC
GTCAGCATGTGAGCTTTGGAGGGCAAGAAGTGGTTGTGACTGGTTTATCAACGGCAAAATATAGATCGGAAGAGCACACGTCTGAACTCCAGTCACCTGGAGTAATCTCGTATGCCGTCTTCTGCTTGAAAAAAAAACAAGAGTATTTCAATATATGCGGATTTAGTACTTAATGGCGCACATGAGAAAAGAACAGAATCCAGTCCGGGTCTGAAACGCGCACAAATAATGGAGGTTATCATGGTCACATG
+
AAABBFFFFD@BEFGGGCGGGGGGGGGHHHGGHHFGGDHHHHGGGFGHHHBGG0EEGFHHHBGFHHFHEEFA1FHFFFHGHHHGHHBEHHFFFGHFHHHGBEBF4B4?FCFGGHGGC/EGFGHHHHHHAGBGGCC/A///00011111111111>1=1.<C@.00=00<0000000/-:--:00:<00/;/.99C///00990000.--.-//00//.---9--;.;//FB/B....//////////////
@M03495:530:000000000-LYBTV:1:1114:7227:4995 1:N:0:CTGGAGTA+AACCGAAC
GTCAGCATGTGAGCTTTGGAGTGAAATCTCTTGTCTTAAGGAATAAAGGAAAAAGATTCCGTCGGAGGCTCGGTGCTCTACAGGTTCAACCTTTGTACTCTATTATTGCCTCACATTCCATCTCTTGTGAAAATATATTTGATTGGCTTTTCTGCAGGTTGTTTGCCAGGACTTTCCAAGACCTCCACTAGAAAACACAATAAACTTTTTGGAAGCTGGACAACTATCTTCATTTTTCAGAAACAGTGAAC
+
BABBBFFFFFFFGBGGGGGGGGHGHHHHHHHHHGGHHHHHHHHHHHHHHHHHH2EFHHFFHHHGGGGGGHHGEGGGHHHHHHHHHHHHHHHHHHHFHHHHHHHHFHHHHHHHHHHHHHHHHHHHHHHHFD4BFGHHHHHHHHHHGGHHHHHHHHGDGFGHHGHHGHHHGHGHHHHHHHHHHHHHHHHHHHH1F=CGFCECDGGGHHGHHHGGBGHEGHGAGGCCCCGCGHGGGGGGGGGFGCBFFFF9FF9
@M03495:530:000000000-LYBTV:1:1114:21447:5018 1:N:0:CTGGAGTA+AACCGAAC
GTCAGCATGTGAGCTTTGGAGACTGGTTTATCAACGGCAAAATATAGATCGGAAGAGCACACGTCTGAACTCCAGTCACCTGGAGTAATCTCGTATGCCGTCTTCTGCTTGAAAAAAAAAAAACAGCCAATCTGTCTTCTACCACACCTTCAATCTTACTCCATCTCACAGGCACTAATCTTAATCTCCATACCAACTCATCTCCCATCCAGCTCATCAGCACTACTCTTCATCTACGTGCTTCTCCTGAC
+
CCCCCFFFFFFFGGGGGGGGGGGHHHGHHHHHHGHGGGGGHGHHHHHHHHHGG1EHHHHHHHGHHHGHHHHHGHHHHHHHHHHHHHGHH44FGGGHHGHGGGHGGHHGHHHFHHHHG?F/<><//00/?01011@111?==11<1>..>11111000=<0000000=0<0=..;./00;00;00;;000000::0::/0;00900//09.00;000000000.90/00000000;00../..00000000/
@M03495:530:000000000-LYBTV:1:1114:18494:5030 1:N:0:CTGGAGTA+AACCGAAC
GTCAGCATGTGAGCTTTGGAGTGAAATCTCTTGTCTTAAGGAATAAAGGAAAAAGATTCCGTCGGAGGCTCGGTGCTCTACAGGTTCAACCTTTGTACTCTATTATTGCCTCACATTCCATCTCTTGTGAAAATATATTTGATTGGCTTTTCTGCAGGTTGTTTGCCAGGACTTTCCAAGACCTCCACTAGAAAACACAATAAACTTTTTGGAAGCTGGACAACTATCTTCATTTTTCAGAAACAGTGAAA
+
AAAAAFFFFFD3B1FGGGGFFGHDEDEGGHFHBHHHHG3FFFFHHHFHFGFFHFEGHGHFGAGEGAA//CCGEEGEHFHHHHHFHHHEHFGFGHHGEGHHHFHHFGFD1FGFGHFHHFB>FFFEGHEHHHDGHHHHHHGH2GFFF0GHHCHFHBFF10FGHCHHHGHH1FHFFFHHB11F<001G.GFFGB><GFHHGG.<DG0DDDGBGGCGHFHGFHAHG:CG:G:CG;FFGFGGFGFF;/BFBF90;0
@M03495:530:000000000-LYBTV:1:1114:13213:5057 1:N:0:CTGGAGTA+AACCGAAC
GTCAGCATGTGAGCTTTGGAGTGAAATCTCTTGTCTTAAGGAATAAAGGAAAAAGATTCCGTCGGAGGCTCGGTGCTCTACAGGTTCAACCTTTGTACTCTATTATTGCCTCACATTCCATCTCTTGTGAAAATATATTTGATTGGCTTTTCTGCAGGTTGTTTGCCAGGACTTTCCAAGACCTCCACTAGAAAACACAATAAACTTTTTGGAAGCTGGACAACTATCTTCATTTTTCAGAAACAGTGAAC
+
CBCCCFFFFFFFGGGGGGGGGGHHHHHHHHHHHHHHHHHHHGHHHHHHHHHHHHGGGHIHHHHGGGGGGHHGGGGGHHHHHHHHGHHHHHHHHHH@FHHHHGHHHHHHHHHHHHHHHHHHHHHHHHHHHHHHHHHHHHHHHHHHHHHGHHHHHHHHHHGHHGHHHHHHFHHHHHHHHGGHFHGHHHHHHGH1>>GHHHHEDF<GHHHHHHGGHHGHHHHFHHHHFFHHGHGGGGGGGGGFFCCFGGFCFFF
@M03495:530:000000000-LYBTV:1:1114:22243:5073 1:N:0:CTGGAGTA+AACCGAAC
GTCAGCATGTGAGCTTTGGAATTAGTAAATTCGTTGACGACAGAAGGAGCAAGATAACGACCACAGGGAGGGTGGTTTATCAACGGCAAAATATAGATCGGAAGAGCACACGTCTGAACTCCAGTCACCTGGAGTAATCTCGTATGCCGTCTTCTGCTTGAAAAAAAAAATAAAAAACAGAATATGTAACATCACTTCAACTAATACAAGCTCAACACTGAGCATATACATCGAATGTAGCTTTGAAGGAA
+
BCCCCFFFFFFFGGGGGGGGGGHHHHHHHHHHGHHHHHGGGGGHHHHHHHHHHBGHHHGGGGGHHHHGGFGGBBEEGHHHHHHHGGGGGHHHHHHHHHHHGGGGHHHHHHHGHHHGHHHHHHHHHHHHHHHGGHGHHH1GHHFGHHHHGGGHFFHHHHHHGHHHHGGGFF.<1:10<../:0111111111<0::11<111100111000.:000/0.0<000001111111./:0011111110<110./
@M03495:530:000000000-LYBTV:1:1114:12753:5086 1:N:0:CTGGAGTA+AACCGAAC
GTCAGCATGTGAGCTTTGGAGGGCACAGGGAGGGTGGTTTATCAACGGCAAAATATAGATCGGAAGAGCACACGTCTGAACTCCAGTCACCTGGAGTAATCTCGTATGCCGTCTTCTGCTTGAAAAAAAAAAAACAAGTAACTGAAGGTTATTGACGAGCGCGCTATCAGATGAACTAGTCGAAGTAATAAGTGACGCAGATCTGTTGTATCTGCATCTGAGCTAGCATGTAGTCATGGTACACTTATGAT
+
CCCCCFFFFFFFGGGGGGGGGGGGGGHHHGGGGGEFGFGHHHHHHHGGGGGGHGHHHHHHHHGGGGHHHHHHHGGHHGHHHHHHHHHHHHHHHHHHFHHHHHHHGGHHHHGGGHGHHHHHHHGGHHHGGGC@--..</111111000000101111.:--<--<--./1101111<1001<.....:11111<111.9---:011110<1<11111:11:<1010:0010111:B1110<1111<11:11<
@M03495:530:000000000-LYBTV:1:1114:15263:5095 1:N:0:CTGGAGTA+AACCGAAC
GTCAGCATGTGAGCTTTGGAGTGAAATCTCTTGTCTTAAGGAATAAAGGAAAAAGATTCCGTCGGAGGCTCGGTGCTCTACAGGTTCAACCTTTGTACTCTATTATTGCCTCACATTCCATCTCTTGTGAAAATATATTTGATTGGCTTTTCTGCAGGTTGTTTGCCAGGACTTTCCAAGACCTCCACTAGAAAACACAATAAACTTTTTGGAAGCTGGACAACTATCTTCATTTTTCAGAAACAGTGAAC
+
CBCCCFFFFFFFGGGGGGGGGGHHHHHHHHHHHHHHHHGHHHHHHHHHGHHHHFEGHIHIHHHGGGGGGHHGGGGGHHHHHHHHHHHHHHHHHHHHHHHHHHHHHHHHHHHHHHHHHHHHHHHHHHHHHHHHHHHHHHHHHFHHHAGHHHHHGHHHGHHHHGHHHHHHHHHHHHHHHGHHHHHHHHHHHHF>FHHHHEHCGGHHGHHHHHGGHHHHHHHHH:;CGFHFHHGGGGGGGGGFE;FFGFFBBF0
@M03495:530:000000000-LYBTV:1:1114:20794:5096 1:N:0:CTGGAGTA+AACCGAAC
GTCAGCATGTGAGCTTTGGTCCACCTGATCCTGGTTTATCAACGGCAAAATATAGATCGGAAGAGCACACGTCTGAACTCCAGTCACCTGGAGTAATCTCGTATGCCGTCTTCTGCTTGAAAAAAAAAAAATAATATTTGTACTTCACCAAATTTCGCTTTAAAATCTGATCTGATATAATTAGAATATAAATTCTCTATTTCAGATCCTATCTTGCCATTACACTGTCACTCCTTCATCCATGTCCCTAT
+
BBBBCFFFFFFFGGGGGGGGGGHHHHHHHHHHHHHHHHHHHHHGGGGGHHHHHAGHHHHGGGGHHHHHHHGHGGGHHHHHHHHHHHHHHHGHHHHGHDHHHFGHHHHGGGHGHHHHHHHFHHHGGGC@///0=111=11=11@111<11<.<F1110>...=00000<<000000000<0:0000000000;0000:000;09000000;0;:0000;9;00;0000;00000/90;9;00:0000;BB00
@M03495:530:000000000-LYBTV:1:1114:20514:5096 1:N:0:CTGGAGTA+AACCGAAC
GTCAGCATGTGAGCTTTGGAATTAGTAAATTCGTTGACGACAGAAGGAGCAAGATAACGACCACAGGGAGGCTGGTTTATCAACGGCAAAATATAGATCGGAAGAGCACACGTCTGAACTCCAGTCACCTGGAGTAATCTCGTATGCCGTCTTCTGCTTGAAAAAAAAAAAAATAAAAAAGTTTTATCCTTAGTTAGTATTACTTTCAATCGTCTCTATTTACTACAGAACAAATACTTACTATACATTCT
+
ABBBBFFFFFFFGGGGGGGGCGHHHHHHHHHHGFGHHHGGGGGHHHHGHGHHHFHHHHGGGGGGHHHGEEEGHHGHHHHHHHEGEGG>EH?EHFHHHHHHGGGGHHFHHHHGHHHGHHHHHHHBHFHHH2GFHHHHHEFHHHGFFHGH/?CFF1<FDGHHE1GFHG?CDG:--.00;00:.000000;;0000;909//9////;/;//;/.....///:B//;//////./..///9//;9/////////
@M03495:530:000000000-LYBTV:1:1114:21831:5118 1:N:0:CTGGAGTA+AACCGAAC
GTCAGCATGTGAGCTTTGGAATTAGTAAATTCGTTGACGACAGAAGGAGCAAGATAACGACCACAGGGAGGGTGGTTTATCAACGGCAAAATATAGATCGGAAGAGCACACGTCTGAACTCCAGTCACCTGGAGTAATCTCGTATGCCGTCTTCTGCTTGAAAAAAAAAAAAAACAAAAAATATACATTCTACTTAAAACATAGTACCTCAGCCACAACTGACACCTCCATAGAGCAGTCAACATCTCCAA
+
AAABBFFFFFFFGGGGGGGGGGHHHHHHGFFGFBCGHHGGGGGHHGHHGEFHHCGHHHGGGGGGHHHG1E@?1BEEFHHHHHFHFGGGGFGHHHHGHFGHFGFDGHHHHHHGGFHGGHHGHFHF>DGHHHHCF<2FGDFFFHFCHHFFC<AHFHHBHGBG0CGGHGFGGG9--;.;;...-./:///////////9//9/.////////////:.....;/9//;;9...////////9/////;///;//
@M03495:530:000000000-LYBTV:1:1114:10196:5139 1:N:0:CTGGAGTA+AACCGAAC
GTCAGCATGTGAGCTTTGGAGTGAAATCTCTTGTCTTAAGGAATAAAGGAAAAAGATTCCGTCGGAGGCTCGGTGCTCTACAGGTTCAACCTTTGTACTCTATTATTGCCTCACATTCCATCTCTTGTGAAAATATATTTGATTGGCTTTTCTGCAGGTTGTTTGCCAGGACTTTCCAAGACCTCCACTAGAAAACACAATAAACTTTTTGGAAGCTGGACAACTATCTTCATTTTTCAGAAACAGTGAAC
+
CCCCBFFFFDFFGFGGGGGGGGHHHHHHHHGHGGHHHHHHHHHHHHHHHHHHHBEFHHHGHGGGGGGGGHHG?EGGHHHGHHHHGHHHHHHHGHHHHHHHHHGHHHHHHHHHHHGHHHFHHHHHHHHHHHFGHHHHHHHHHGHHHHHHHHHHHHGHBGGHHGHHHHFHHGHHHHHGHHHHGGHHHHHGHGH1DGGFCHC<DD<GHHHHEHGGEHBGHHHEFGGEHHHFHHGGGGGGGBBBFFBFGFFBFFB
@M03495:530:000000000-LYBTV:1:1114:9643:5145 1:N:0:CTGGAGTA+AACCGAAC
GTCAGCATGTGAGCTTTGGAATTAGCTGGTTTATCAACGGCAAAATATAGATCGGAAGAGCACACGTCTGAACTCCAGTCACCTGGAGTAATCTCGTATGCCGTCTTCTGCTTGAAAAAAAAAAAAAACACACCTCCCCCGAAAAATCTCGGTAGTGCCAGGCTTCACATGGTAACACTATGCTCATCTGCACCACTACAACCACCTGTGACGACCTTGGGTGGCTCGTCAGTGCTGATATACGATAACTG
+
CCCCCFFFFFFFGGGGGGGGGGHHHHHHHGHGHHHHHHGGGEGHHHHHHHHHHHGGGGHHHHHHHGGHHGHHCFGHHHHHHHGHHHHHHHHH4GHHGDHHHHGFGHGGHHHHHHHHHGGEFG//</////0.<.00<...--<--=.000.....0/00<0:..:;:00:0:;00;00:;;0:0;000:0000:..0;/:00.....;:000;.--.000:..-..0--9..:;00000;::0.9...0;0
@M03495:530:000000000-LYBTV:1:1114:16068:5148 1:N:0:CTGGAGTA+AACCGAAC
GTCAGCATGTGAGCTTTGGTCCAGCCTGAGTCCCTGGTTTATCAACGGCAAAATATAGATCGGAAGAGCACAAGTCTGAACTCCAGTCACCTGGAGTAATCTCGTATGCCGTCTTCTGCTTGAAAAAAAAAAAAAAGTATGTCGGAGCCAAGATTCTCAGCCTGAAATAACCACGCTGTTAGGCGTCGCTTGGACGGCTATTGAGCACCCTAAAATCGTCATAGCACACGTCTGAACTACCGCAACGTCAC
+
3>AAAFFFFFFBGFGGGGGGGGHGFFHHFHHHGHHHHHHHFHHFHFFFEFGFF3AFHHHFHFCFGGGEGHHF2AFGHFFGHHGHHGHHGHHHGA?FF?GHGHHHCE3GHHC?EGGHHGFFHFFGGD0E?B////<<.>>>111.---<.</..000<<00//:.:0;:000/0;.99..90;C/-.---.;.ABFFC--./;//9//....;./9//..99.///99B.;AF..//////9------...;
@M03495:530:000000000-LYBTV:1:1114:19846:5165 1:N:0:CTGGAGTA+AACCGAAC
GTCAGCATGTGAGCTTTGGTCCAGCCTGAGTCCTGGTTTATCAACGGCAAAATATAGATCGGAAGAGCACACGTCTGAACTCCAGTCACCTGGAGTAATCTCGTATGCCGTCTTCTGCTTGAAAAAAAAAAAACCCGTTGACAAGATGCACCAGCTGAAGATTATCACTACCAAGAACACTTCCAAAGACACCCGTGCTTACCTTTGAGCTATTGATCTCAAGCATGGGCATGCCATCCATCTGGTTTCGT
+
CCCCCFFFFFFFGGGGGGGGGGHHHGHHHHHHHHHHHHHHHHHHHGGGGGHHH3FGHHGHHFGGEHHHFGHH0GGHGHGHHHHHHHHHHHHHHHHGHGFEGGFGGHHHGGGGHGHHHHEHHFHHFHGD/C</<///-<0><DD1<0>11<0/...<C0000==0=0<00;;/00..:///0C:0:00/9C//..-;9..090;0000;.0000000900;0000/90...9:.0000;.;B000000.0..
@M03495:530:000000000-LYBTV:1:1114:11695:5221 1:N:0:CTGGAGTA+AACCGAAC
GTCAGCATGTGAGCTTTGGAATTAGTAAATTCGTTGACGACAGAAGGAGCAAGATAACGACCACAGGGAGGGTGGTTTATCAACGGCAAAATATAGATCGGAAGAGCACACGTCTGAACTCCAGTCACCTGGAGTAATCTCGTATGCCGTCTTCTGCTTGAAAAAAAAAAAGAAACGATGACATGCATAGCGATGCGTTAGAACGTAAGCATCACATGGAAAGTACAATTCCAGAAATGAAGGAGCTACGT
+
AABCCFFFFFFFGGGGGGGGGGHHHHHHHHHHGFHHHHGGGGGHHHHHHHHHH2BGHHGGGGGHHHHGFEGGBFFEGHHHHHHHGGGGGHGHHHHHHGHHGGGGHGHHHHHGHHHGGHHHHHHHGHHHHHHHHHFHHBDBFGGGGHHHGGGFFFGFHHGHFFGHFCC?FGA9;./;....90900000;F/@-9..:..9./9/.9:.;9////////////.;9;9//////////9/////....//.9
@M03495:530:000000000-LYBTV:1:1114:19637:5267 1:N:0:CTGGAGTA+AACCGAAC
GTCAGCATGTGAGCTTTGGAGTGAAATCTCTTGTCTTAAGGAATAAAGGAAAAAGATTCCGTCGGAGGCTCGGTGCTCTACAGGTTCAACCTTTGTACTCTATTATTGCCTCACATTCCATCTCTTGTGAAAATATATTTGATTGGCTTTTCTGCAGGTTGTTTGCCAGGACTTTCCAAGACCTCCACTAGAAAACACAATAAACTTTTTGGAAGCTGGACAACTATCTTCATTTTTCAGAAACAGTGAAC
+
CBCCCFFFFFFFGGGGGGGGGGHHHHHHHHHHHHHHHHHHHHHHHHHHHGHHHGGGHIIHHHHGGGGGGHHGGGGGHHHHHHHHHHHHHHHHHHHHHHHHHHHHHHHHHHHHHHHHHHHHHHHHHHHHHGHHHHHHHHHHHHHHHFHHHHHHHFHHHHHHHGHHGHGHBHEHGHHHGHHHGHHHHHHHHHH11FHHHHHCGGHHHHHHHHGGBHFHHHHFFFHGHHHGHHGGGGGGGGGFF;FGGGGFFC0
@M03495:530:000000000-LYBTV:1:1114:22044:5276 1:N:0:CTGGAGTA+AACCGAAC
GTCAGCATGTGAGCTTTGGAGTGAAATCTCTTGTCTTAAGGAATAAAGGAAAAAGATTCCGTCGGAGGCTCGGTGCTCTACAGGTTCAACCTTTGTACTCTATTATTGCCTCACATTCCATCTCTTGTGAAAATATATTTGATTGGCTTTTCTGCAGGTTGTTTGCCAGGACTTTCCAAGACCTCCACTAGAAAACACAATAAACTTTTTGGAAGCTGGACAACTATCTTCATTTTTCAGAAACAGTGAAC
+
BABBBFFFFFFBGGGGGGGGGGHHHHHHHHHHHHHHHHHHHHHHHHHHEHHHHFGGHHHHHHHGGGGGGHHGGGGGHHHHHHHHHHHHHHHHHHHHHHHHHHHHHHHHHHHHHHHHHHHGHHHHHHHHHHHHHHHGHHHHHHHHGHHHHHHHHHFHHHHHHGHHHHHHHHHHHHHHHHHHFHHHHHGHHHH1FHHHCFH<DGGFHGGHHHGGEHHEHHFHHFFHHHHHGHG0CFGGGGGGGGBFFGG00FB
@M03495:530:000000000-LYBTV:1:1114:14369:5281 1:N:0:CTGGAGTA+AACCGAAC
GTCAGCATGTGAGCTTTGGAGTGAAATCTCTTGTCTTAAGGAATAAAGGAAAAGGATTCCGTCGGAGGCTCGCTGCTCTACAGGTTCAACCTTTGTACTCTATTATTGCCTCACATTCCATCTCTTGTGAAAATATATTTGATTGGCTTTTCTGCAGGTTGTTTGCCAGGACTTTCCAAGACCTCCACTAGAAAACACAATAAACTTTTTGGAAGCTGGACAACTATCTTCATTTTTCAGAAACAGTGAAA
+
A>AAAFFD1@DFF1F1F11GCFFBGHHHHGGGGGFHHHBGH10BEGFH1GGHH0BBDGFGF1AE/AE?/FCE//ECHE1DGF1FGHFHFFFHHGHHFEGHHHEG2BG@1GHHFHHG2FD>BGFGFGH1<F2B1FGHGHHFFFHHHAGCFFHHGFGHHHFFC<FGCGHGHG/?F?DHGGDFGFFGFHHBGFH1F<0<..C.GHHFGFGHHHGG/GBE0CBCCC;CGBHHF0CB0CFBCFG;F0BFFFFBFB0
@M03495:530:000000000-LYBTV:1:1114:18322:5306 1:N:0:CTGGAGTA+AACCGAAC
GTCAGCATGTGAGCTTTGGAGTGAAATCTCTTGTCTTAAGGAATAAAGGAAAAAGATTCCGTCGGAGGCTCGGTGCTCTACAGGTTCAACCTTTGTACTCTATTATTGCCTCACATTCCATCTCTTGTGAAAATATATTTGATTGGCTTTTCTGCAGGTTGTTTGCCAGGACTTTCCAAGACCTCCACTAGAAAACACAATAAACTTTTTGGAAGCTGGACAACTATCTTCATTTTTCAGAAACAGTGAAC
+
CCCCCFFFFFFFGGGGGGGGGGHHHHHHHHHHHHHHHHHHHHHHHHHHHHHHHEEFGHHHHHHGGGGGGHHGGGGGHHHHHHHHHHHHHHHHHHHHHHHHHHHHHHHHHHHHHHHHHHHHHHHHHHHHHHHHHGHHHHHHHHHHFHGHHHHHHHHHGHHHHGHHHHHHGHGHHGHHHHHHHHHHHHHHHHG<FGHHGHGCDGDDHHHHHHGGGHFHHHHHHFFEFHHHHHGGGGGGGGGBFBFGGGGFFG0
@M03495:530:000000000-LYBTV:1:1114:11697:5315 1:N:0:CTGGAGTA+AACCGAAC
GTCAGCATGTGAGCTTTGGTCCAGCCTGAGTCCTCTGGTTTATCAACGGCAAAATATAGATCGGAAGAGCACACGTCTGAACTCCAGTCACCTGGAGTAATCTCGTATGCCGTCTTCTGCTTGAAAAAAAAAAAAAAAAAAGAGATATATCTCCAATCGTCATCTGAATTATCTCGAGATATTCAGACGATATGTGCAATCTGATACCCACACTGTCATCTGCTTGTGCCTGTGTTGTTACTTCTACAGAC
+
CABCCFFFFFFFGGGGGGGGGGHHHGHHHHHHHHHHHHHGHHHHHHHGGGGGH2BGGHHHHHHGGGGHHHGHGGGHHHGHHHHHHHHHHHHHHHHHHHHHHGHHHGGGGGHGGGHGHHGHHHHGFHHHGFB/>/>>--<AG..//0<00000000:0;.;...900900900000.0...;00;0000--=.-00000000;00000009A../:900000090;0.0000:000/./9;:000000000.
@M03495:530:000000000-LYBTV:1:1114:20322:5320 1:N:0:CTGGAGTA+AACCGAAC
GTCAGCATGTGAGCTTTGGAGTGAAATCTCTTGTCTTAAGGAATAAAGGAAAAAGATTCCGTCGGAGGCTCGGTGCTCTACAGGTTCAACCTTTGTACTCTATTATTGCCTCACATTCCATCTCTTGTGAAAATATATTTGATTGGCTTTTCTGCAGGTTGTTTGCCAGGACTTTCCAAGACCTCCACTAGAAAACACAATAAACTTTTTGGAAGCTGGACAACTATCTTCATTTTTCAGAAACAGTGAAC
+
BBBBBFFFFFFFGGGGGGGGGGHHHHHHHGHHHGHHHHHHHHHHHGHHHHHHHGGGHHHHHHHGGGGGGHHFGGGGHHHHHHHHHHHHHHHHHHHHHHHHHHHHHHHHHHHHHHGHHHHHHHHHHHHHHHHGHGHHHHHHHEHHHHHHHGGHGGHHHGHHHGHHHHHHHHHGHHHHHHGHHHHHHHGHHHHFFGHHGGHCGHFHHHHHHHGGFHGEHHHEHGHHHHHHHHGGGGGGGGGGG0FGFFF0CB:
@M03495:530:000000000-LYBTV:1:1114:15297:5335 1:N:0:CTGGAGTA+AACCGAAC
GTCAGCATGTGAGCTTTGGTCCAGCCTGAGTCCTGGTTTATCAACGGCAAAATATAGATCGGAAGAGCACACGTCTGAACTCCAGTCACCTGGAGTAATCTCGTATGCCGTCTTCTGCTTGAAAAAAAAAAAAGAGAGATGAGGAGTGCAGTCGAGACTGCAATAATGTATGCGCTGTGTTATATCTAAGGTGGATGCAGTACAAATATGCAAAATCGAGGACATCTGGTACGCTAAGTACAGTGCATGGC
+
CCCCCFFFFFFFGFGGGGGGGGHHHGHHHHGHHHHHHHHHHHHHHGGGGGHHH3DDGGFGHGGGGHHHHHHHEGGHGHHFHHHHHHHHHHHHHHHBGHHFHHHGEGGHHGFGGGHHHHHHHHBGDGGGFG/////0?/.11><0<.0<111>/.<-..00/0000000:0000.:--./0/;;B0000;0/9/.;09/9;;09;;000000000/9/.9.--.9/9//////.;...//;;//;:/9//..
@M03495:530:000000000-LYBTV:1:1114:17767:5336 1:N:0:CTGGAGTA+AACCGAAC
GTCAGCATGTGAGCTTTGGAATTAGCTGGTTTATCAACGGCAAAATATAGATCGGAAGAGCACACGTCTGAACTCCAGTCACCTGGAGTAATCTCGTATGCCGTCTTCTGCTTGAAAAAAAAAATTGAAAAAAACAAAACAGTCCTATAATACAATGAGACGAAGTCTAAACATAGCGAACATCGCTGTGTCACTCCTCACTTAGACTCTATCAGCATATTCCTTCAACGTCACTCTAAGCTAGGCATACT
+
AAABBFFFD@BFF4GCGGFGBGFB4GHHFAFFGFEGFHGGGGCFGHHHH5DDGEEEFEC1AGHHFEFFGGHHCGGHHFGHHHDGFHCGGGEGBDGA?EFGBH?>EGGHFEFGHHA?DFF/>/</0@>1@BFF/@///0?<.0111111=11>111100000.--.<00000;0000/---;-00...../;00000/090.;000000;000;0///////;/;/////.....;/////////.9/////
@M03495:530:000000000-LYBTV:1:1114:14097:5350 1:N:0:CTGGAGTA+AACCGAAC
GTCAGCATGTGAGCTTTGGACTCCTGACTGGTTTATCAACGGCAAAATATAGAGCGGAAGAGCACACGTCTGAACTCCAGTCACCTGGAGTAATCTCGTATGCCGTCTTCTGCTTGAAAAAAAAAAAAATGGATGAACAAAAGGAAGGTCTTCAAATCCTCAATACAAATGTCACGCTGTTCTACGCACATCGTAATATGTAAACCGCTGATGTGACGTCCCTCTCAGAGCATCACATGCACGTGAAGGCC
+
AABAAFFFFFFDFFGGGGGGGGHFHHHHHHHHHHHHGBFHGEGGGHHHHHHHH5DEEEF?HHHHHHHGHHHG5DGHHHHHHHHHHHGHHGHHFGBGGHGGHHHF?EEFGHHFHHHHH3DGHG>B//A</01>>1<11110<<0.//.<<000=0000</0000;0/C0000000:.....00900;-.--09.....00;0;00;/--9-.////9/....;9.9//;//////////////999..//..
@M03495:530:000000000-LYBTV:1:1114:17108:5411 1:N:0:CTGGAGTA+AACCGAAC
GTCAGCATGTGAGCTTTGGAATTAGTAAATTCGTTGACGACAGAAGGAGCAAGATAACGACCACAGGGAGGGTGGTTTATCAACGGCAAAATATAGATCGGAAGAGCACACGTCTGAACTCCAGTCACCTGGAGTAATCTCGTATGCCGTCTTCTGCTTGAAAAAAAAAAAAAAATAAATCATACAGATCACTACTACAGACAATATGAGTATTAACATATAATAACTAGTACATATTCGGAGACACTACA
+
CCCCCFFFFFFFGGGGGGGGGGHHHHHHHHHHGHHHHHGGGGGHHHHHHHHHH2GHHHGGGGGHHHHGFEGGBFGGGHHHHHHHGGGGGHHHHHHHHHHHGGGGHHHHHHHGHHHGHHHHHHHHHHHHHHHHHHHHHHHHHHGGHHHHGGGHGHHGHHHHFGFHGGGGC@?9-9-.0;00000;0000000/00:000900./9090000000000000;00009:B00:0000:00;0/:.9-;//0//;
@M03495:530:000000000-LYBTV:1:1114:23773:5427 1:N:0:CTGGAGTA+AACCGAAC
GTCAGCATGTGAGCTTTGGAGTGAAATCTCTTGTCTTAAGGAATAAAGGAAAAAGATTCCGTCGGAGGCTCGGTGCTCTACAGGTTCAACCTTTGTACTCTATTATTGCCTCACATTCCATCTCTTGTGAAAATATATTTGATTGGCTTTTCTGCAGGTTGTTTGCCAGGACTTTCCAAGACCTCCACTAGAAAACACAATAAACTTTTTGGAAGCTGGACAACTATCTTCATTTTTCAGAAACAGTGAAC
+
CCCCCFFFFFFFGGGGGGGGGGHHHHHHHHHHHHHHHHHHHHHHHHHHHHHHHBEGHHIHHHHGGGGGGHHGEGGGHHHHHHHHHHHHHHHHHHHGHHHHHHHHHHHHHHHHHHHHHHHHHHHHHHHHHHFFHHHHHHHHHHHHHHHHHHHHHHFHHHGGHGHHHHHHHEHHHHHHHHHGHHHHHEHHHHH1FGHHGHGCGHHFFHHHHHGGGHHHHHHGHCGGFHHHFHGGGGGGGGGGGBBFGGGBFF9
@M03495:530:000000000-LYBTV:1:1114:15218:5509 1:N:0:CTGGAGTA+AACCGAAC
GTCAGCATGTGAGCTTTGGAGTGAAATCTCTTGTCTTAAGGAATAAAGGAAAAAGATTCCGTCGGAGGCTCGGTGCTCTACAGGTTCAACCTTTGTACTCTATTATTGCCTCACATTCCATCTCTTGTGAAAATATATTTGATTGGCTTTTCTGCAGGTTGTTTGCCAGGACTTTCCAAGACCTCCACTAGAAAACACAATAAACTTTTTGGAAGCTGGACAACTATCTTCATTTTTCAGAAACAGTGAAC
+
BBBBBFFFFFFFGGGGGGGGGGHHCHHHHHHHHHHHHHHHHHHHGHHHHHHHHHGGHHHHHGHGGGGGGHHGFGGGHHHGHHHHHHHHHHHHHGHHHHHHHHGHHHHHHHHHHHHHHHHHHHHHHHHHGHHHHGHHHHHHHHHHHHFFHHHHHHHHFHHHHGHHGHFGHEFHGFHHHHHFHHFHH>GHHHH11FGCFGG<<G0<GFHHHHGGHHFFHHGHHCGEFHHHGHGGGGGGGGGFG0FGFFBCB90
@M03495:530:000000000-LYBTV:1:1114:20910:5514 1:N:0:CTGGAGTA+AACCGAAC
GTCAGCATGTGAGCTTTGGAGTGAAATCTCTTGTCTTAAGGAATAAAGGAAAAAGATTCCGTCGGAGGCTCGGTGCTCTACAGGTTCAACCTTTGTACTCTATTATTGCCTCACATTCCATCTCTTGTGAAAATATATTTGATTGGCTTTTCTGCAGGTTGTTTGCCAGGACTTTCCAAGACCTCCACTAGAAAACACAATAAACTTTTTGGAAGCTGGACAACTATCTTCATTTTTCAGAAACAGTGAAC
+
BABBBFFFFFFFGGGGGGGGGGHHHHHHHHHHHGHHHHHHHCHHHHHHHGHHH2BFGHHHHGHGGGGGGHHC>EEGHHHHHHHHHHHHHHHHHHHGHGHFHHHHHHHHHHHHHHHHHHHGHHHHHHHHHHHHHHHHHHHHHGHHHFHFHHHHGFGFGHGHFDHHHFGHEGHHHHHHHGHHEHHFHHGHFFG<1FGHGCG<<DBGDFHHHHGGBF:GHGGGHGHHHGHHGHFFGGGFGGGGGEFBFGGC0C0
@M03495:530:000000000-LYBTV:1:1114:20315:5515 1:N:0:CTGGAGTA+AACCGAAC
GTCAGCATGTGAGCTTTGGAGTGAAATCTCTTGTCTTAAGGAATAAAGGAAAAAGATTCCGTCGGAGGCTCGGTGCTCTACAGGTTCAACCTTTGTACTCTATTATTGCCTCACATTCCATCTCTTGTGAAAATATATTTGATTGGCTTTTCTGCAGGTTGTTTGCCAGGACTTTCCAAGACCTCCACTAGAAAACACAATAAACTTTTTGGAAGCTGGACAACTATCTTCATTTTTCAGAAACAGTGAAC
+
BABBAFFFFFFFFFFGGGGGGGHHHHHHHHHHHFHHHHHHHHHHHHHHHHHHH2EFFHGHHHHGGGGCFHHGCGGGHHHHHHHHGHHHHHHHHHHHHHGHHHHHBGHFHHHHHHHGHHHGHHFHHHHHHHHGHHHHHHHHHGHGGHHGHHHFHHHFGGHGGGHHHHHHHGHHGFEHHFFH0FHHHGHHHHG1=FFF.FG.DDDDHHHHHHGC/G/GHHHHHHHHHHHGHHGGG0CGGGGGGE/FFGGFFB;
@M03495:530:000000000-LYBTV:1:1114:6507:5551 1:N:0:CTGGAGTA+AACCGAAC
GTCAGCATGTGAGCTTTGGAATTAGTAAATTCGTTGACGACAGAAGGAGCAAGATAACGACCACAGGGAGGGTGGTTTATCAACGGCAAAATATAGATCGGAAGAGCACACGTCTGAACTCCAGTCACCTGGAGTAATCTCGTATGCCGTCTTCTGCTTGAAAAAAAAAAAAAATCACCTGACCCGACCATTATACGGTTCACCTCGAAATAAATCATAGCTCCCTCGTGACAATGGTACAAAAACGTCTC
+
AAAABFFFFFFFGGGFGGGCDGFHHHHGBGHHGFGHHHGGGGGGHGHGHHHHHGGHHHGFGGGHFHHG1EEG1BEEGFHFHHGHEEGGGH2FHHHHFHHHGGGGHHHHFHHGHFHFHHGBGGGHHGHHHHHGHHGHHD1FHHFGHHHHGGGHFDHFBGHFAFHFCCGGC:---;;;9/909/9/:-----/9////.....9///......//////9;///;/9.9-9;B.///////////..9-9A..
@M03495:530:000000000-LYBTV:1:1114:17346:5586 1:N:0:CTGGAGTA+AACCGAAC
GTCAGCATGTGAGCTTTGGTTTATCAACGGCAAAATATAGATCGGAAGAGCACACGTCTGAACTCCAGTCACCTGGAGTAATCTCGTATGCCGTCTTCTGCTTGAAAAAAAAAAATATTACACAAATACATTGTTTGATTCATAAATTTTATCAAAACTAACCAACTCAGTGTGTCTTTTTTATTTGTAAATACCCCCAACACCTTTCTACCCACACGATTCATTGTTAATCCTAATCACATTAGAATGTC
+
CCCCCFFFFFBFGGGFGGGGFGHHHHHHGGCGGHHHHHHHHHHGGGGGGHGHH2FFHHHGHHGHGHHHHHHHFHHHBGGHHH5FGFFFHHHHGGGHGGHDFHHH1GHHHGGFG@@0222@@222/<2@22>22<?00?FG<1111<?<111<1>1>1011<1>>.</0<0=<D0.00=<0D-.0:000;00;<00:.--.....;0000;00.0...9-.9000//:;//////////;/:9////9////
@M03495:530:000000000-LYBTV:1:1114:20370:5610 1:N:0:CTGGAGTA+AACCGAAC
GTCAGCATGTGAGCTTTGGAGGGCAAGAAGTGGTTGTGACATTGCATGGCAGCTAGAGCCAACTGGTTTATCAACGGCAAAATATAGATCGGAAGAGCACACGTCTGAACTCCAGTCACCTGGAGTAATCTCGTATGCCGTCTTCTGCTTGAAAAAAAAAAAAAAATACAAGAGTAGTTACATGTGCATATATCATGCTTAATAGCATTACTCATACAGCATGATACTCAGCACTTATATAACTGTATGTT
+
DCDDDFFFFFFFGGGGGGGGGGGGGGGHHHHHHGFGGGHHHHHHHHHHHHHGGFFGHHHHHHGHHHHHHHHHFGHGGGGGHHHHHHHHHHGGGGGHHHHHHHGHHHGHHHHHHHHHHHHHHHHGHGHHHFHHHGGHHHHGDGHGHHHHHHGFGFGGGGEG-<---:.:00<0/<111111:1:11111<1<111<111111111111111:11111:0:0/100:111010:1.0:11:111<11111111
@M03495:530:000000000-LYBTV:1:1114:18699:5620 1:N:0:CTGGAGTA+AACCGAAC
GTCAGCATGTGAGCTTTGGTCCAGCCTGAGTCCCTGGTTTATCAACGGCAAAATATAGATCGGAAGAGCACACGTCTGAACTCCAGTCACCTGGAGTAATCTCGTATGCCGTCTTCTGCTTGAAAAAAAAAAATTCACCAGGTAGATCTCGATCGGAAGTGCATGGTACTATCTTCTATTTACGAAAACACTTGACTTGCTGTTTGTAATACAGTATCTCATACCTGGACATATTTTCCTTGCTGAGCTAA
+
BBBBBFFFFDFFGGGGGGCGGGHHHGHHHHHHHHHHHHHHHHGHHHGGGCFHH3BGHHHHHHGGGGFFHHHHEEHHHGGHHHFHFHHHFHGFFFHHHFHFFHHHGGHFGHGFGHEHHFHGHH03FFG/BC///0?111?10/1?GB<DFF0<00-<...<000=0<=<0000;C0<00;:000.::=C/:9;0;00;00;00;;0;/0000;90000;00;0;0/;9./.9//;//B//B//////.////
@M03495:530:000000000-LYBTV:1:1114:13753:5637 1:N:0:CTGGAGTA+AACCGAAC
GTCAGCATGTGAGCTTTGGAGTGAAATCTCTTGTCTTAAGGAATAAAGGAAAAAGATTCCGTCGGAGGCTCGGTGCTCTACAGGTTCAACCTTTGTACTCTATTATTGCCTCACATTCCATCTCTTGTGAAAATATATTTGATTGGCTTTTCTGCAGGTTGTTTGCCAGGACTTTCCAAGACCTCCACTAGAAAACACAATAAACTTTTTGGAAGCTGGACAACTATCTTCATTTTTCAGAAACAGTGAAC
+
CCDDDFFFFFFFGGGGGGGGGGHHHHHHHHHHHHHHHHHHHHHHHHHHHHHHHEEGHIIHHIHGGGGGGHHGGGGGHHHHHHHHHHHHHHHHHHHHHHHGHHHHHHHHHHHHHHHHHHHHHHHHHHHHHHGHHHHHHHHHGGHHHHHHHHHHHHHGHHHHHGHHHHHHFHGHHHHHHHHHHHHHHHHHHHH>FGHGGHHGGFGHHHHHHHGGEHFHHHHHFGCGHGHHHHGGGGGHGGGFGBFGGGGCFF0
@M03495:530:000000000-LYBTV:1:1114:6666:5649 1:N:0:CTGGAGTA+AACCGAAC
GTCAGCATGTGAGCTTTGGAATTAGTAAATTCGTTGACGACAGAAGGAGCAAGTTAACGACCACAGGGAGGGAGGTTTATCAACGGCAAAATATAGATCGGAAGAGCACACGTCTGAACTCCAGTCACCTGGAGTAATCTCGTATGCCGTCTTCTGCTTGAAAAAAAAAACAAGCGGAGGAACACACATCCACAGGGCGCAACACTGGTACCGTGGGCACAGCACAGTGCAGTGACACATAAGGCTACCAG
+
CBCCCFFFFFFFGGGGGGGGGGHGFBGHHHFGFGHHGHGGFAEHGHHFHHHHG5DFFHEFAAEEGGEG1EFG1BEEGFGDGHHH1E?EE1EGHHHHHBGHFAFEFCGGHHHGEGGGHHFGHHHGFFGHHHHGHH@FFFDHHFFGHHHHGDDHFFFHGGHHGGHGHGGG@@.:;/..-:--././/...00/0/;....--:--:.//;9//:9..--.....9..9.///;///:///.////////..//
@M03495:530:000000000-LYBTV:1:1114:5874:5661 1:N:0:CTGGAGTA+AACCGAAC
GTCAGCATGTGAGCTTTGGAGTGAAATCTCTTGTCTTAAGGAATAAAGGAAAAAGATTCCGTCGGAGGCTCGGTGCTCTACAGGTTCAACCTTTGTACTCTATTATTGCCTCACATTCCATCTCTTGTGAAAATATATTTGATTGGCTTTTCTGCAGGTTGTTTGCCAGGACTTTCCAAGACCTCCACTAGAAAACACAATAAACTTTTTGGAAGCTGGACAACTATCTTCATTTTTCAGAAACAGTGAAC
+
BABBBFFFFBDFGFF4EFGGGGGHHHGHHGGHHFGHHHGHFFFHGHFHFGGHHCECDHFHGGHGCGGGEHGG?FGGHHGHHHGHBGHHHHGHGEHHGFHHGHGHHHHHHHGHHHHHHHHHHHEHHHFGGHHFGFGHHHDGHFFFFHEHHHBHGFGHHH@FGGHFFHHHHGEHHHFGGHFGFHHGHHGHHFG1>FFGEHHEGHFGFGHHHHGGHHFGBHGCAC.CFFBHHCFBFCFFFGFBFCCFGGGFFG0
@M03495:530:000000000-LYBTV:1:1114:5857:5696 1:N:0:CTGGAGTA+AACCGAAC
GTCAGCATGTGAGCTTTGGAGTGAAATCTCTTGTCTTAAGGAATAAAGGAAAAAGATTCCGTCGGAGGCTCGGTGCTCTACAGGTTCAACCTTTGTACTCTATTATTGCCTCACATTCCATCTCTTGTGAAAATATATTTGATTGGCTTTTCTGCAGGTTGTTTGCCAGGACTTTCCAAGACCTCCACTAGCAAACACAATAAACTTTTTGGAAGCTGGACAACTATCTTCATTTTTCAGAAACAGTGAAA
+
>>AAAFFFFFFDFFGGGGGCGF4GFGCHFHGGHDBEBGHHH3EBGFFGBAFHB2EFFHHHF3BA?0EC?EGG01>EF5FHGHGGFD3EHHEFFFFFFBHHFBFHH4BGHHGFFFH4FH4G4G3GDGHFGF4B3FFFFFHH4?DGDAFCCFBD3??DG@<@F<FFHEFFCFEEHFGEHHHGGFHHHGGFGFG0>FC0>.<E<0DBDFDGFHGG/C:.FFFGGC..;:CCGFFBBFFB0BFBFBFE/B;0000
@M03495:530:000000000-LYBTV:1:1114:18585:5769 1:N:0:CTGGAGTA+AACCGAAC
GTCAGCATGTGAGCTTTGGAGTGAAATCTCTTGTCTTAAGGAATAAAGGAAAAAGATTCCGTCGGAGGCTCGGTGCTCTACAGGTTCAACCTTTGTACTCTATTATTGCCTCACATTCCATCTCTTGTGAAAATATATTTGATTGGCTTTTCTGCAGGTTGTTTGCCAGGACTTTCCAAGACCTCCACTAGAAAACACAATAAACTTTTTGGAAGCTGGACAACTATCTTCATTTTTCAGAAACAGTGAAC
+
DDDDDFFFFFFFGGGGGGGGGGHHHHHHHHHHHHHHHHHHHHHHHHHHHHHHHCEGHIHIHIHGGGGGGHHGEGGGHHHHHGHHHHHHHHHHHHHHGHHHHHHHHHHHHHHHHHHHHHHHHHHHHHHHHHHHHHHHHHHHHHHHHFHHHHHGHHHHHHHHHGHHHHGHEHHHHHGHHHHHHHHHHHGHHFG1>GHHGHGGFHHHHGHHHHGGHHGHHHHHHFGGHGHHHHGGGGGFFGGFGFGGGGFBFB0
@M03495:530:000000000-LYBTV:1:1114:12553:5791 1:N:0:CTGGAGTA+AACCGAAC
GTCAGCATGTGAGCTTTGGTTTATCAACGGCAAAATATAGATCGGAAGAGCACACGTCTGAACTCCAGTCACCTGGAGTAATCTCGTATGCCGTCTTCTGCTTGAAAAAAAAAAAACCTTAAAAGCTATGCCCTAAGATTGGACAGCCAGATCACAGATAAGTGGCTGGAGTGGGTCACAACTCTTAGTGATCATTGTTGCGGTACATGTAACGTCGTACCTGTGAAGTGCCGGCTGCCACTCTCCAGAGC
+
CBCBBFFFFFFFGGGGGGGGGGHHHHHHGGGGGHHHHHHHHFHEGGGGHHHHH2FEHHHGGHHHHHHHHHHHHHHHHHGGHHBGHHEFHHHHFGGHGHHHHHHHFEFGFFEEE/BF//22222>@0<111???C0C011110111<.>0001>0<00<0000000..<..;:...:/./0:;/090;0000;C000000;0:9.9;;00;;0;.;.--...//:9//9//;/-----.9////;//B//./
@M03495:530:000000000-LYBTV:1:1114:23262:5816 1:N:0:CTGGAGTA+AACCGAAC
GTCAGCATGTGAGCTTTGGAGTGAAATCTCTTGTCTTAAGGAATAAAGGAAAAAGATTCCGTCGGAGGCTCGGTGCTCTACAGGTTCAACCTTTGTACTCTATTATTGCCTCACATTCCATCTCTTGTGAAAATATATTTGATTGGCTTTTCTGCAGGTTGTTTGCCAGGAGACCTCCACTAGAAAACACAATAAACTTTTTGGAAGCTGGACAACTATCTTCATTTTTCAGAAACAGTGAACAACCCACT
+
BBBBBFFFFFFFGFGFGGGFGGHHHGHHHGHHHHHHHHHHGFHHHHHHHFHGGEFFHHHHGHHGGGGCGHHGGGGGHHHHHHHHHHGHHHHHHHHHHHHHHGHHHHHGHHHHGHHHHEHHHHHHHHHHHHDGFFHHHHHHHHHHFHHHHHHHHGHHHHHHGGHHGHHHHGGGHGGHHHHHHGGHHHHHHHH<FGFHGGHHHHGGEDCHHHHHHHHHHHHHHGGGHHHHHHGGBFFGGGFFF;FFGGGEEE.
@M03495:530:000000000-LYBTV:1:1114:9089:5845 1:N:0:CTGGAGTA+AACCGAAC
GTCAGCATGTGAGCTTTGGTTTATCAACGGCAAAATATAGATCGGAAGAGCACACGTCTGAACTCCAGTCACCTGGAGTAATCTCGTATGCCGTCTTCTGCTTGAAAAAAAAAAAAGTGAGTGAGTAGCACATGAGGGACTTCATGAAGCATACAGAAATTCGGACGAAGTGTCACACCCTGACGTCTGTGATGAGTATGTGATACACAGTATATGTGTACTGGATGCGATGTAGCGAGCTACATTCCTGT
+
BABBBFFFFFFFGGGGGFGGGGHHHHFHGGGGGFHHHHHHHHHHGGGGHHHHH2FFHHHGHHHHHHHHGGHHGHHHHHFGHHEGGHFEHHHGGGGHGFHHHHHHGFGHFGGEEBDC/222222222111<101?1?0//>0<11111=<G11=1<10</00<<.<-;--..0000;0/...///.9./.0000000;000000;0;000.9000;/9;//////9//.-;..;///---99///9/////9
@M03495:530:000000000-LYBTV:1:1114:10216:5856 1:N:0:CTGGAGTA+AACCGAAC
GTCAGCATGTGAGCTTTGGTCCAGCCTGAGTCCTGGTTTATCAACGGCAAAATATAGATCGGAAGAGCACACGTCTGAACTCCAGTCACCTGGAGTAATCTCGTATGCCGTCTTCTGCTTGAAAAAAAAAAAAAAAAATCGAATCATGAACACATATAGGTAATCTAATGTTTAATGGATAAACGATAATATAGCGATCTAACACACTACTGCATGAACGTGCTTATACATGACTACAAGATAGACTGGTA
+
CCDCCFFFFFFFGGGGGGGGGGHHHGHHGHHHHHHHGHHGHHHHHGGGGGHHHBFGHHHHHGGGGHHHHHHHGHHHGHHHHHHHHHHHHHHHHHHHHFHFHHHGGHHHHGGGHGHHHHHHHHHHHHGGFGBC</----.C../0.:<00000/<:0000000<00:0000000000000<0000.....00::00-99.<000<0..://00<0<0000....<<000:000000:/000/00<00<0.0<
@M03495:530:000000000-LYBTV:1:1114:17316:5916 1:N:0:CTGGAGTA+AACCGAAC
GTCAGCATGTGAGCTTTGGACTCCTGACTGGTTTATCAACGGCAAAATATAGATCGGAAGAGCACACGTCTGAACTCCAGTCACCTGGAGTAATCTCGTATGCCGTCTTCTGCTTGAAAAAAAAAAAAAACCATGCTGATCAAGTAAGACGACCTAATGAATGTCACAATACAACAAATGACATACTGTACGTAATTAGTACAATGCTCACCCCAATCAGACCTAGTGGTAGCTTACGACACAAACTACTC
+
CCCCCFFFFFFFGGGGGFGGGGHHHHHHHHHHHHHHHHHHGGGGGHHHHHHHHAGHGGGGHHHHHHHGHHHG5FGHHHHHHHHHHHHHHHHGHGFHHHGGHHHHGGGHGHHHHHHHHHGFHFEFCD////.<.<111111>1111>00<0.---<0/000;00000;CB00/00/:;.0000000000900./0..0000900000/;000..-..9/////.///:9.////////...;-/..:///9/
@M03495:530:000000000-LYBTV:1:1114:9999:5919 1:N:0:CTGGAGTA+AACCGAAC
GTCAGCATGTGAGCTTTGGAGGGCAAGAAGTGGTTGTGACATTGCATGGCAGCTAGAGCCAACTGGTTTATCAACGGCAAAATATAGATCGGAAGAGCACACGTCTGAACTCCAGTCACCTGGAGTAATCTCGTATGCCGTCTTCTGCTTGAAAAAAAAAAAAAAAAAAAAATATACAGATTCATCGACCACAATACAACATACAGCTAAGACAGTACATTCGCATTACGCTATTCAACATATCTATGTTC
+
CCCCCFFFFFFFGGGGGGGFGGGGGGGHHHGGHGGGGGHHHHHHHHHHHHHGGAFGHHHHHHGHHHHHHGHHDGHGGGGGHHHHHHGHHHHGGGGHHHHHHHGHHHGHHHHHHHHHHHHHHHHHHGHHF3BGGFGHHGGGGGHGHGHHHHHHHHF0A@DG@<-@-:------.00::0000000000/---...000000./;:0000:0009//0:000000....009...:90:000/0009000000
@M03495:530:000000000-LYBTV:1:1114:6391:5940 1:N:0:CTGGAGTA+AACCGAAC
GTCAGCATGTGAGCTTTGGAGTGAAATCTCTTGTCTTAAGGAATAAAGGAAAATGATTCCGTCGGAGGCTCGGTGCTCTACAGGTTCAACCTTTGTACTCTATTATTGCCTCACATTCCATCTCTTGTGAAAATATATTTGATTGGCTTTTCTGCAGGTTGTTTGCCAGGACAGGTCGTGATTGCTGGAGCAGGTATGATATAATTCTAGGATTTGACAGATGAATAATTTACATATATATCTAACTTTGA
+
AAA?AFFBFDBF54BGBF4BFFGHHHHHH5FAG5BAFABGH3BGFFGBFAFGF53DDFFFAA2EEG0EEHEEAE?EHHFEFGGH3BFHHF?BGDHG@GHFFGHFBGBFBGFFF?GFHH4FGEHHEGFFFGF?EGHDGF4FH4DGHHF1FBB2FGH2?GBF0EHFF11FFGECGAAFGDGDGHHHFGHF0<G>0.<00/00=D<DBDGHFFFHHHGGGHHHFGHH;CG0CCCBGHFGHF0CFGFBFGGFBFB
@M03495:530:000000000-LYBTV:1:1114:19714:5955 1:N:0:CTGGAGTA+AACCGAAC
GTCAGCATGTGAGCTTTGGAGTGAAATCTCTTGTCTTAAGGAATAAAGGAAAAAGATTCCGTCGGAGGCTCGGTGCTCTACAGGTTCAACCTTTGTACTCTATTATTGCCTCACATTCCATCTCTTGTGAAAATATATTTGATTGGCTTTTCTGCAGGTTGTTTGCCAGGACAGGTCGTGATTGCTGGAGCAGGTATGATATAATTCTAGGATTTGACAGATGAATAATTTACATATATATCTAACTTTGA
+
CCCCCFFFFFFFGGGGGGGGGGHHHHHHHHHHHHHHHHHHHHHHHHHHHHHHHBEGHIHHHHHGGGGGGHHGGGGGHHHHHHHHHHHHHHGHHHHGHHGHHHHHHHHHGHHHFGHHHHHHHHHHHHHHHHHHHHHHHHHHHEHHGHHGGHHHGHFGHHHHHGHHHHHHHHHHHGFHHGGGFHHHHHHHHHH>CGHHECDHHHHHHHHHGHHHHHHHHGHHFGHG;CG<GHHHHHHHGGFFFFFGGGG;CF0
@M03495:530:000000000-LYBTV:1:1114:9182:5970 1:N:0:CTGGAGTA+AACCGAAC
GTCAGCATGTGAGCTTTGGTCCACCTGATCCTGGTTTATCAACGGCAAAATATAGATCGGAAGAGCACACGTCTGAACTCCAGTCACCTGGAGTAATCTCGTATGCCGTCTTCTGCTTGAAAAAAAAAAAAAAAAAACAGAAACAATAATATAACCAGAACATCGTAACATGAAAGATACACGATACAGTTCAACGTTGAACAGTATCGAATCTAGCTACAGAGAAAGACTATGGAGACAACAGTTAACTA
+
CBBCDFFFFFFFGGGGGGGGGGHHHHHHHHHHHHHHHHHHHHHGGGGGHHHHHDFGHHHGGGGHHHHHHHGGHGGHHHHHHHGHHHHHHHHHHHHHHFHHHGGHHHHGGGHGHHHHHHHHHHHHFGCCG?//---<-..//00/=.0:01111110<.<///10....<<100<11/01110.-..-:1:1111<../..<01/1111../0.<111110<01//000//10<101/0.//../:11111<
@M03495:530:000000000-LYBTV:1:1114:21906:6007 1:N:0:CTGGAGTA+AACCGAAC
GTCAGCATGTGAGCTTTGGAGACTGGTTTATCAACGGCAAAATATAGATCGGAAGAGCACACGTCTGAACTCCAGTCACCTGGAGTAATCTCGTATGCCGTCTTCTGCTTGAAAAAAAAAAAAAGAGATCGCCTGAACAATCAGCACCAGTCGCGCACAGGTACATTACATGTATAGAAGCCAGCTTGATCTACAATCTGACTATCGATGCGAAACCTATCTTCCTCGTCAGTTGGTCAGACACCAATCTA
+
CCCDDFFFFFFFGGGGGGGGGGGHHHHHHHHHHHHGGGGGHHHHHHHHHHHGGAAGHHHHHHGHHHGHHHHHHHHHHHHHHHGHHGHHHBGHHFGHHHHGGGHGGHHHHHHFGHHHGGDDBB////0011//...01>1011111=..<.00.--:---/.00000000000000000000./..00/:00::00000000:0000...0.-.---./:0000:0;0.....0000.00:::::...0;00
@M03495:530:000000000-LYBTV:1:1114:18873:6042 1:N:0:CTGGAGTA+AACCGAAC
GTCAGCATGTGAGCTTTGGTCCAGCCTGAGTCCCTGGTTTATCAACGGCAAAATATAGATCGGAAGAGCACACGTCTGAACTCCAGTCACCTGGAGTAATCTCGTATGCCGTCTTCTGCTTGAAAAAAAAAAAAAAGGAATCATGATTTGAGTATGAAAAAGCGCTAAATAAAATGAAAATTGTAACTCATAAATAGAATTCCTTGTTGTATACTTTAATTCAAAAAATTATTGGTTTCTGGTCGCTGTCG
+
CCCCCFFFFFFFGGGFGFGGGGHHHGHHHHHHHHHHHHHHHHHHHHGGGGGHHBFGHHHGHHGGGGEHHFGCGEHEHFHFHHFHHHHHHFDGFHHGHHHFFFHGFFHHHHGGGHGHHHBGHHAFGHFG?D<?//-->.0>1<100<00=0=.=D=0=00=C:..-.-:00:00<0000;00/000;000000000;B0000000000;./0000000/;9B//;//.-.;///://..:///9/--...9.
@M03495:530:000000000-LYBTV:1:1114:22788:6043 1:N:0:CTGGAGTA+AACCGAAC
GTCAGCATGTGAGCTTTGGAGTGAAATCTCTTGTCTTAAGGAATAAAGGAAAAAGATTCCGTCGGAGGCTCGGTGCTCTACAGGTTCAACCTTTGTACTCTATTATTGCCTCACATTCCATCTCTTGTGAAAATATATTTGATTGGCTTTTCTGCAGGTTGTTTGCCAGGACTTTCCAAGACCTCCACTAGAAAACACAATAAACTTTTTGGAAGCTGGACAACTATCTTCATTTTTCAGAAACAGTGAAA
+
BAACCFFFFFFFGGGGGGGGGGHHHHGHHHHHHHHHHHHHHHHHHHHHGHHGH2EFGHHFHGGGGGGGGHGGGGG?GFHHHHHHHHFHHHHGFHHHHHHHHHHHHHHHHHHHHHHHHHFHHHHHHHHHHHHFGHHHHHHHHHHHHHEHHHHHHGHHHEFGHGHHHHHHHHHHFHHHHG1GFHHHFGHGHHE11FGHHHG<DDDDDDGHHHGG/GGHGFGGHHGGHHHHFFGEFFFGGGGGFFFGGFGC000
@M03495:530:000000000-LYBTV:1:1114:6967:6044 1:N:0:CTGGAGTA+AACCGAAC
GTCAGCATGTGAGCTTTGGATGGTTCTGGTTTATCAACGGCAAAATATAGATCGGAAGAGCACAAGTCTGAACTCCAGTCACCTGGAGTAATCTCGTATGCCGTCTTCTGCTTGAAAAAAAAAAAAAAACAAAGAATACAACAACGAAGTACGCGTAACATATACGTGCTCAATTGCCACAACAGCAACAAAACTGGAAGACGTGCATTCTTAAGTCAAGTGGATGCAGACAGACCCTATACAAATGGATA
+
CCCDCFFFFFFFGGGGGGGGGGGGHHHHHHHGHHHHHHGGGEFHHHHHHHHHHGGGGGHHHHHHHHHHHHHHGGHHHHHGHHHHHHGHGHHHDGHHGGHHHHGGGHGHHHHHHHGGFFHGGGB>>>///...00<0<11111<..-.<..11..---..<11111.0/..11<1101010.9../.<<<....<0<//0/.<....<1:111111111<0<1<:00/011.///...//011100<100<1
@M03495:530:000000000-LYBTV:1:1114:18437:6106 1:N:0:CTGGAGTA+AACCGAAC
GTCAGCATGTGAGCTTTGGAGACTGGTTTATCAACGGCAAAATATAGATCGGAAGAGCACACGTCTGAACTCCAGTCACCTGGAGTAATCTCGTATGCCGTCTTCTGCTTGAAAAAAAAAACAAAAACAGAATGAGGTGCAGGCTTAAGTCTCATACAAGACTGTGCACAATGAGCCAGAGTCAAGTGTGGATACAAGCGCCGTGTACGCACTGCCGATTAGCACTCGTCTCTACAGACTGACACAGTGAT
+
ABAABFFFFDFFGGGGGGGGGGGGHHBGHFGHHGHEGFGGGGHHHHHHEGHGGCEFHGHHHHGHHHGHGHHHFGHHHHHHHHGHHBGHHDHGHEGHHFHGFGHGHHHHGHHGFHHGFGG<@/?=@=///2@211110?/1110/?011111<111=11110000000=00/00000//...;000:;000.0000000..---;-:;0.;.9-/0/---..0/000/..:./:00000.000000/.;9;0
@M03495:530:000000000-LYBTV:1:1114:5956:6115 1:N:0:CTGGAGTA+AACCGAAC
TTCCTCCTTTTCTCTTTGTTCCCACCTTATTCCCTTTTTTATCCCCGTCCCCCTATCTATCGTCAGATCACACGTCTGAACTCCATTCACCTGTAGTCCTCTCGTATTCCTTCTTCTGCTTGCACCCAAAAAACTTACTTTTTATTTTCCTTTTCTTGTTATTTTTTACTTGATGCCGCACATCAGAAAAGTACAGAATCCAGTTCGTGGCCGAACCTTTAATCAATAATGTAGAGGATTATTTTCAAGTT
+
>>>>1B>B@@DF13BFGFAB3EG1BEF1FGHGF1G1FHFEGHFFGEABAE//AEFGA1DADFBGGEHFCFAG1>BFCFF2GHEGHHHFFHFC>12@22@2BGC?/?>122BGBGH2GHB1BE/B10/?/B/?</111<1F21B/1@2>2<12@F>>D1>122?D?F/<F1?1?F<B<---A@F00<0DB/CFGDGFHCC:0:CC0;....-.--9--;00;90000;B90;00000;./0000//;/;///
@M03495:530:000000000-LYBTV:1:1114:23912:6186 1:N:0:CTGGAGTA+AACCGAAC
GTCAGCATGTGAGCTTTGGAGTGAAATCTCTTGTCTTAAGGAATAAAGGAAAAAGATTCCGTCGGAGGCTCGGTGCTCTACAGGTTCAACCTTTGTACTCTATTATTGCCTCACATTCCATCTCTTGTGAAAATATATTTGATTGGCTTTTCTGCAGGTTGTTTGCCAGGACTTTCCAAGACCTCCACTAGAAAACACAATAAACTTTTTGGAAGCTGGACAACTATCTTCATTTTTCAGAAACAGTGAAC
+
BBCCCFFFFFFFFGGGGGGGGGHHHHHHHGHHHGHHHHHHHGHHHHHHHHHHHFEFHIIIHGHGGGGGGHHGFGGGHHHHHHHHHHHHHHHHHHHHHHHHHHHHHHHHHHHHHHHHHHHHHHHHHHHHHHGHHHHHHHHHHGHHHGHHHHHHGHGHHGHHHGHHHHGHHHHHHHHHHHHGHHHHHGHHHHH<=GHHEFE<DGDGHHHHHHGGHFGEGHHHHFGGHHHHHHFGGGGGGGGGGCFFFBCF0;0
@M03495:530:000000000-LYBTV:1:1114:12045:6188 1:N:0:CTGGAGTA+AACCGAAC
GTCAGCATGTGAGCTTTGGAGTGAAATCTCTTGTCTTAAGGAATAAAGGAAAAAGATTCCGTCGGAGGCTCGGTGCTCTACAGGTTCAACCTTTGTACTCTATTATTGCCTCACATTCCATCTCTTGTGAAAATATATTTGATTGGCTTTTCTGCAGGTTGTTTGCCAGGACTTTCCAAGACCTCCACTAGAAAACACAATAAACTTTTTGGAAGCTGGACAACTATCTTCATTTTTCAGAAACAGTGAAC
+
CCCCDFFFFFFFGGGGGGGGGGHHHHHHHHHHHHHHHGHHHHHHHHHHHHHHHHGGHIHHHHHGGGGGGHHGGGGGHHHHHHHHHHHHHHHHHHHHHHHHHHHHHHHHHHHHHHHHFHHHHHHHHHHHHHHHHHHHHHHHHHHHHHHHHHHHHHHGHHHHHGHHHHHHGHHHHHHHHHHHHHHGHHHHHHH1>FHHGFHCGGGHHHHHHHGGBG/GHHHGHGGHHHHHHHGGGGHGGGGGFCFGGGFBB<0
@M03495:530:000000000-LYBTV:1:1114:5961:6204 1:N:0:CTGGAGTA+AACCGAAC
GTCAGCATGTGAGCTTTGGAATTAGCTGGTTTATCAACGGCAAAATATAGATCGGAAGAGCACACGTCTGAACTCCAGTCACCTGGAGTAATCTCGTATGCCGTCTTCTGCTTGAAAAAAAACCAATCAAAACATACAATATCATATGCTGTCTTCTAATTCATAAACAAAACAGCAACACACAAAACACCCATATACAACACACAAGTCAACTACAAGAACAGTTACATTCTAACTATCCATCCAATTAC
+
AAABBFFFFFFFGBGGGGGGFFFHGCGGHBGGHGHHHFFFGGGHHHHHHHGHHFFGGG1FGHFHHGGGHGGHFG5GHGFHGHEGFGHHGCDF44FGFDHHHHGEEGFFFFHFDFCC3GHGGC////2?22220<22<2<2222222?1F111?F1<111111111111>.><>.<00<.<.<.<.........::00000:.......;0;000;//=0/:///0000000000090090/00/.///9/9
@M03495:530:000000000-LYBTV:1:1114:10678:6218 1:N:0:CTGGAGTA+AACCGAAC
GTCAGCATGTGAGCTTTGGAATTAGCTGGTTTATCAACGGCAAAATATAGATCGGAAGAGCACACGTCTGAACTCCAGTCACCTGGAGTAATCTCGTATGCCGTCTTCTGCTTGAAAAAAAAAAAACAATTAAGCGATTGGTGCGGCGGAATTACTCCATCATGAGATGTTCCACACATGTAACTCCTCACGATGAGTACCATCCACTCTCCACATAAGCGCAGAAACCTGTCATACGCGCAGCTCTCGCA
+
CBCBCFFFFFFFGGGGGGGGGGHHHHHHHGHHHHHHHHGGGGGHHHHHHHHHHFFGGGHHHHHHHGHHHGHHHHHHHHHHHHHHHGGHGHHHDFHHGGHHHHGFGHGHHHHHHHHHFHHCGGG/////?11?111///<.0=.1-<-----.0000000;00;0;0000;;000;0:.0000900000:0.9...0:0;0000;.90;/;0/0/000000--:--/0/;9.:00000..-----/0;0.;-
@M03495:530:000000000-LYBTV:1:1114:7654:6242 1:N:0:CTGGAGTA+AACCGAAC
GTCAGCATGTGAGCTTTGGTCCAGCCTGAGTCCTGGTTTATCAACGGCAAAATATAGATCGGAAGAGCACACGTCTGAACTCCAGTCACCTGGAGTAATCTCGTATGCCGTCTTCTGCTTGAAAAAAAAAAAAAAAAAAAAATAAATGTAATAAAAGACAGAAGAAATAATGCAACATCGTCAATTAAAGTATGAAACAATTGATCACTGAAGCATAGTGACACGCATGACAGCAGACACGAGTGAGTACT
+
CCCCCFFFFFFFGGGGGGGGGGHHHGGHHHHHHHHHHHHHHHHHHGGGGGHHH3DGHHHHHGGGGHHHGHHHAGHHGHHHHHHHHHHHHHHHHHHFHHFBGGHFGHHHHGGGHGHHHHHHHGFHFHGGGG@<//--<----;.00;000000;00;F./;//000:90;0BF0000./0...;.0000000:0:0000/.0000:00/90:000000000000;.-9.;0090.9././/;--9;00;000
@M03495:530:000000000-LYBTV:1:1114:23197:6268 1:N:0:CTGGAGTA+AACCGAAC
GTCAGCATGTGAGCTTTGGAGACTGGTTTATCAACGGCAAAATATAGATCGGAGGAGCACACGTCTGAACTCCAGTCACCTGGAGTAAGTTCGTATGCCGTCTTCTGCTTGGAAAAACTAAGCAGCGTACGCCGGGGTTGCAGTGTGTTAGTGGGGCCTGGTCTTTCCGGGGTAACGGCTGAGGGTGCAGATATCCGGGGGACTAGTCTTGCCAAAGGTAAGACACCGTGGCGGTACTGCCGCTGGGTTGG
+
AAAAAFFBFDFFDBA1FDGGGGGBAFA1013DGHFCEE0E0GGGDHFBG1FEC/A/B/F0FGCAFGEA@C11@1FGGFFHCG00B@>112BB>?BB>2D/?>0/GGGGB1B/1B>F0/11<B0100/?/<///////><@0111<=>0011110.-.-<<.<00000:.---;./0;A---.....9.90;00000----9-;-//;//;/////-/-9////9/-9----------//:B--9--99-9>
@M03495:530:000000000-LYBTV:1:1114:6229:6274 1:N:0:CTGGAGTA+AACCGAAC
GTCAGCATGTGAGCTTTGGACAGGGAGGGTGGTTTATCAACGGCAAAATATAGATCGGAAGAGCACACGTCTAAACTCCAGTCACCTGGAGTAATATCGTATGCAGTCTTCTGCTTGAAAAAAAAACAAATTTGAGAATTGGGTGTGCCAATAACTGCTTGATAAAATCACCGCTTCTTAGGGCGTAGCTGTGACTGACATGTCGAAACCCAATATCGAAATAGCACACGACCAAACACCAGTACCCGTAC
+
A>AAABFFFFFFF1BGFFG1FA11FCEEGAFFEFCFH2A2G?/EEEHHF12FH2D1G?CFAHEFGGGHGHHH/FGHFGHFHH1@EGECGHEBG1B222/>0FCB2B1B>GGFG1FFHFHFDG@C////?0@1?F1//11111<?/-<1>111<1>=D<100<0=00=0<0//.<-..00000./----.;00/000;/:00900..9.;.9.A//;/--9-9;//:/9-9------;---9-;////-99-
@M03495:530:000000000-LYBTV:1:1114:6556:6280 1:N:0:CTGGAGTA+AACCGAAC
GTCAGCATGTGAGCTGTGGTTTATCAACGGCAAAATATAGATCGGAAGAGCACTCGTCTGAACTCCAGTCACCTGGAGTAATCTCGTATGCCGTCTTCTGCTTGAAAAAAATAAAAGTGGGGGCGCTGTGCGATCGGCCATTTCTGCAAGGCACAAGAGTCGGGCCGTGAGGTGTCGCTCCGCATACTTAGGAACGTATAGCGTGAGTCTATCGTATCCTCCGGGTCTGGTAATTGCACAATCACCATCCC
+
AAAAAFFFF1BFG1G1BGFCEGFEAAGGCCCEGEGHFHFHHGHHGCGGHH01G1BFFFECGHFFDGFE2FGGH1CGEGB0FHBGGHFFHHHD/EE0FBGHH1EF0111>>E0B1F11B11/<////>/?0?....<.-.-/00=DGB000...://;/:00-:@-9-9-;.9/.09......----///9/9//----/9//9;B--/9/9//--;/-//9/---;;-//;/////9///-9///-9/9-:
@M03495:530:000000000-LYBTV:1:1114:24788:6284 1:N:0:CTGGAGTA+AACCGAAC
GTCAGCATGTGAGCTTTGGAGTGAAATCTCTTGTCTTAAGGAATAAAGGAAAAAGATTCCGTCGGAGGCTCGGTGCTCTACAGGTTCAACCTTTGTACTCTATTATTGCCTCACATTCCATCTCTTGTGAAAATATATTTGATTGGCTTTTCTGCAGGTTGTTTGCCAGGACTTTCCAAGACCTCCACTAGAAAACACAATAAACTTTTTGGAAGCTGGACAACTATCTTCATTTTTCAGAAACAGTGAAC
+
CACCCFFFFFFFGGGGGGGGGGHHHHHHHHHHHHHHHHHHHFHHHHHHHHHHHFEFHHIHHHHGGGGGGHHGGGGGHHHHHHHHHHHHHHHHHHHHGHHHHHHHHHHHHHHHHHHHHHHHGHGHHHHHHHHHHFHGHHHHHHHHHHHHHHHHHHHFHHHHHGHHHHHHGHHHHHHHHGHHHHHHHHHHHHH1=GGHFGHC<DGDHHHHHHGGFHCHHHFHHGGHHFHHHHGGGGGGGGGGF;BFGGGFGG0
@M03495:530:000000000-LYBTV:1:1114:19379:6305 1:N:0:CTGGAGTA+AACCGAAC
GTCAGCATGTGAGCTTTGGAGTGAAATCTCTTGTCTTAAGGAATAAAGGAAAAAGATTCCGTCGGAGGCTCGGTGCTCTACAGGTTCAACCTTTGTACTCTATTATTGCCTCACATTCCATCTCTTGTGAAAATATATTTGATTGGCTTTTCTGCAGGTTGTTTGCCAGGACTTTCCAAGACCTCCACTAGAAAACACAATAAACTTTTTGGAAGCTGGACAACTATCTTCATTTTTCAGAAACAGTGAAC
+
CBCCCFFFFFFFGGGGGGGGGGHHHHHHHHHHHHHHHHHHHHHHHHHHHHHHHGEFHIIHHHHGGGGGGGHGGGGGHHHHHHHHHHHHHHHHHHHHHHHHHHHHHHHHHHHHHHHHHGHHHHHHHHHHHHBGHHHHHHHHHHHHHGFHHHHHHHHHHHHHHGHHHHFHHHHHHHGHHHDGGHHGHHHCGHH>FGHHGGE<DDDGHHHHHHGGHHEHGHFHHGGGHHHHHHGGGGFGGGHGGFGGGGGFBF:
@M03495:530:000000000-LYBTV:1:1114:13464:6315 1:N:0:CTGGAGTA+AACCGAAC
GTCAGCATGTGAGCTTTGGAATTAGTAAATTCGTTGACGACAGAAGGAGCAAGATAACGACCACAGGGAGGGTGGTTTATCAACGGCAAAATATAGATCGGAAGAGCACACGTCTGAACTCCAGTCACCTGGAGTAATCTCGTATGCCGTCTTCTGCTTGAAAAAAAAAAAAAAATATCATTACACATGAACATATGTTACTACCTACAACAGATAATGAGACAGTATGAATACGAATGATATCACACTGA
+
BBBBBFFFFFFFGGGGGGGCDGCBEFFDBEAAF4BB4AEFEEEFHFHHHHHB22BDB3FF0EEHCAGE1>>>>?/>?BFGHHFGGG?@@C?EGFHHGHBE/<?EFFCGEHACFGHGHHHHHHHHHHHHHGHHHHHHHFBGGHFGHHHHGFGHGHHHEGHHHHHHHGGG:@-9:9-;00900909//////9///////9/////./;////:.//////////.9/////9///..99;////;//:////
@M03495:530:000000000-LYBTV:1:1114:10882:6337 1:N:0:CTGGAGTA+AACCGAAC
GTCAGCATGTGAGCTTTGGACTCCTGACTGGTTTATCAACGGCAAAATATAGATCGGAAGAGCACACGTCTGAACTCCAGTCACCTGGAGTAATCTCGTATGCCGTCTTCTGCTTGAAAAAAAAAAAAACAGTGTCTTAGAACACATCCTGAAATCGCTTCAAGAGCACCGTACACAATAGTCCGAGCTTCAGGCGGTCTCATGCCCTCCCTACGTCACCACCTGTGACGCCGTGACCGCGAGCCATGTCT
+
CBBCCFFFFFFFFGGGGGGGGGHGHHHHHHHHHHHHHHHHGGGGGHHHHHHHHFGHGGGGHHHHHHHGGHHG5FGHHHHHHHHHHHHGFHGGHGFGGHGGGHHHGGGAFHHHHGHHGHHHHGG/B<B>//?011@1111111>0<.1<01100000.....000<;C/.:-..:.00.0000;B..;-.99000/--;-.///////;.9.:/.;9:;./9.;./////.:----../-------//////
@M03495:530:000000000-LYBTV:1:1114:8476:6345 1:N:0:CTGGAGTA+AACCGAAC
GTCAGCATGTGAGCTTTGGAGTGAAATCTCTTGTCTTAAGGAATAAAGGAAAAAGATTCCGTCGGAGGCTCGGTGCTCTACAGGTTCAACCTTTGTACTCTATTATTGCCTCACATTCCATCTCTTGTGAAAATATATTTGATTGGCTTTTCTGCAGGTTGTTTGCCAGGACTTTCCAAGACCTCCACTAGAAAACACAATAAACTTTTTGGAAGCTGGACAACTATCTTCATTTTTCAGAAACAGTGAAA
+
BABCCFFFFFFFGGGGGGGGGGGHHHHHCHHHHGHHHHHHHHHHHHHHHHHGHCFGHHHHHHHGGGGGGHHGGGGGHHGHHHHGGHHHHHGHHHHGHGHHHHHHHHHHHHHHHHHHHHHHHHHHHHHHHHHFHHHHHHHHHHHHHHHHHHHHHHHHHEGHHGHHGHHHHHHHHHHHHHHDGHFHHGHFHHH<FGHGFHE.DDDGFHFHHHGGFFHHHHFHH0;;GHGFGHGFGGGGGGGGGGGFGGF0BF0
@M03495:530:000000000-LYBTV:1:1114:14051:6353 1:N:0:CTGGAGTA+AACCGAAC
GTCAGCATGTGAGCTTTGGAGGGCAAGAAGTGGTTGTGACTGGTTTATCAACGGCAAAATATAGATCGGAAGAGCACACGTCTGAACTCCAGTCACCTGGAGTAATCTCGTATGCCGTCTTCTGCTTGAAAAAAAAAATACATAAAAATTAGCGCAAAATAATTTAATAAAAACGAAATGTTATCGAAGTATGGTAGATGCTTAAAACATGTTCGGATTATAATGCTATCGTGTGACTGCACAGAATTTAT
+
CABCCFFFFFFFGFGGGGGGGGGGGGGHHHHHHGGGEGHHHHHHHHHHHHGHG0AEGGHHHHHHHHHHGGGG1BGHHHHGHHGFGHHHHHHHHHHHHHHHHHGHBHBHHHFDHHHEFEGHFHHHFHHH0FF3BDGG@/011<1>B<1<01110-----/000=<000000000.-....000000../.;000/00;000:000;000.0/090.-9;.///9//////:.:..9;9//////////:;//
@M03495:530:000000000-LYBTV:1:1114:9019:6370 1:N:0:CTGGAGTA+AACCGAAC
GTCAGCATGTGAGCTTTGGAATTAGTAAATTCGTTGACGACAGAAGGAGCAAGATAACGACCACAGGGAGGGTGGTTTATCAACGGCAAAATATAGATCGGAAGAGCACACGTCTGAACTCCAGTCACCTGGAGTAATCTCGTATGCCGTCTTCTGCTTGAAAAAAAAAAACAGCGATAAACTGCGAGAACACTCTGTGGAACACCACTGACGCAGGCTGCACACAGATCCTTACTTGATACTGAGTATTG
+
BABABFFFFFBFGGGGGGGGGGHHHHHHGHHHGGHHHFFGGGGHHHHHHHHHH2FGGHGFGGGHFHHGAEGG1BEGAHHHHHHHDCGG?HHHHGHFHGHEGGGGHHHHHHHGHGHGHGGGHHGFHFHHHHHHHHFHHF@?FG/CGFFFGGGGGHGFHGGFGHDGAD@DA-9.;/.--...;;0;0.9--.//.///;//./9/;.D..////;.-;-....///9.;///////9/;/////9////99//
@M03495:530:000000000-LYBTV:1:1114:10927:6378 1:N:0:CTGGAGTA+AACCGAAC
GTCAGCATGTGAGCTTTGGAGTGAAATCTCTTGTCTTAAGGAATAAAGGAAAAAGATTCCGTCGGAGGCTCGGTGCTCTACAGGTTCAACCTTTGTACTCTATTATTGCCTCACATTCCATCTCTTGTGAAAATATATTTGATTGGCTTTTCTGCAGGTTGTTTGCCAGGACTTTCCAAGACCTCCACTAGAAAACACAATAAACTTTTTGGAAGCTGGACAACTATCTTCATTTTTCAGAAACAGTGAAC
+
CBCBCFFFFFFFGGGGGGGGGGHHHHHHHHHHHHHHHHHHHHHHHHHHHHHHHBEFHHHHHGHGGGGGGHHGGGGGGHHHHHHHHHHHHHHHHHHHHHHHHHHHHHHHHHHHHHHHHHHHHHHGHHHHHHHHHHHHHHHHHFHHFHHHHHHHGHHHFHGGHGHHHHHHGFHHHHGHHHDHHHHHHHGHHGG>FHFGHAG<DGG0GHHHHHGGFHHHHFFGHHHHHHHHHHGGGGGGGGGFFBFGGGFB0;9
@M03495:530:000000000-LYBTV:1:1114:13123:6387 1:N:0:CTGGAGTA+AACCGAAC
GTCAGCATGTGAGCTTTGGAATTAGTAAATTCGTTGACGACAGAAGGAGCAAGATAACGACCACAGGGAGGGTGGTTTATCAACGGCAAAATATAGATCGGAAGAGCACACGTCTGAACTCCAGTCACCTGGAGTAATCTCGTATGCCGTCTTCTGCTTGAAAAAAAAAAAAACATAAAAAACTGAGAGAGCATCATGTCGAGAGTCACAACAAGCATGAAGAGTAGTGCTGTAGAACGATCACCTGTATG
+
CCCDDFFFFFFFGGGGGGGGGGHHHHHHHHHHGGHHHHGGGGGHHHHHHHHHHFHHHHGGGGGHHHHGFFGG>BEGGHHHHHHHGGGGGHHHHHHHHHHHGGGGHHHHHHHGHHHGHHHHHHHHHHHHHHHHGHHHHFGGHHGGHGHHGGGHGHHHHFFHGHHHHGGG@A-::..000000-.000000...0000:0;0..-.-;00000.9.;./0::000.0000/000:0000:.::..//0/000:
@M03495:530:000000000-LYBTV:1:1114:21375:6432 1:N:0:CTGGAGTA+AACCGAAC
GTCAGCATGTGAGCTTTGGAGTGAAATCTCTTGTCTTAAGGAATAAAGGAAAAAGATTCCGTCGGAGGCTCGGTGCTCTACAGGTTCAACCTTTGTACTCTATTATTGCCTCACATTCCATCTCTTGTGAAAATATATTTGATTGGCTTTTCTGCAGGTTGTTTGCCAGGACAGGTCGTGATTGCTGGAGCAGGTATGATATAATTCTAGGATTTGACAGATGAATAATTTACATATATATCTAACTTTGA
+
BBCCCFFFFFFFGGGGGGGGGGHHHHHHHHHHHHHHHHHHHHHHHHHHHHHHHGEGHHHIHIHGGGGGGHHGGGGGHHHHHHHHHHHHHHHHHHHHHHHHHHHHHHHHHHHHGHHHHHHHHHHGHHHHHHBGGHHHHHHHHHHHHHHHHHHHGHFGHHHHHGHHHHHHGGHHHGGHHGGGHHHHHHHHHHG>CGHHHHHHHHHHHHHHHHHFHHGHHFHHGCCG0<<CGHHGHHHGGFFFGFFGGGGFB<0
@M03495:530:000000000-LYBTV:1:1114:22350:6433 1:N:0:CTGGAGTA+AACCGAAC
GTCAGCATGTGAGCTTTGGAGTGAAATCTCTTGTCTTAAGGAATAAAGGAAAAAGATTCCGTCGGAGGCTCGGTGCTCTACAGGTTCAACCTTTGTACTCTATTATTGCCTCACATTCCATCTCTTGTGAAAATATATTTGATTGGCTTTTCTGCAGGTTGTTTGCCAGGACTTTCCAAGACCTCCACTAGAAAACACAATAAACTTTTTGGAAGCTGGACAACTATCTTCATTTTTCAGAAACAGTGAAC
+
BBBABFFFFFFFFGGFGGGGGGHHFHHHHHHHHHHHHHHHHDGHHHHHHHHHGEEGHHHHHHHGGGGGGHHGGFGGHHHHHHHHFHFHHHGHHHHFHFEHHHHGFHHHHHHHHHHHHHHHHHHHHHHHHHFHFHHHHHGHHHHHHHHHGFFHGFFDFHHHHGHHEDGHHHHGHHHGHHHHGHHHGHGHHHF1=>GHHHGEDGFFHHHHHHG?/CCHHHHHHGCCGFHHHGGGGGGGGGGFG;CFGGFF0;0
@M03495:530:000000000-LYBTV:1:1114:23289:6434 1:N:0:CTGGAGTA+AACCGAAC
GTCAGCATGTGAGCTTTGGAGTGAAATCTCTTGTCTTAAGGAATAAAGGAAAAAGATTCCGTCGGAGGCTCGGTGCTCTACAGGTTCAACCTTTGTACTCTATTATTGCCTCACATTCCATCTCTTGTGAAAATATATTTGATTGGCTTTTCTGCAGGTTGTTTGCCAGGACAGGTCGTGATTGCTGGAGCAGGTATGATATAATTCTAGGATTTGACAGATGAATAATTTACATATATATCTAACTTTGA
+
AABBCFFFFFFFGGGGGGGGGGGHHHHHHHHHHHHHHHHHHHHHHHHHGHHHH2EGHHHHHHHGGGGGGHHGEEGGHHHHHHHHHHHHHHHHHHHGHHHHHHHHHHHGHHHHFFGHHHHHHHHHHHHHFHFGHHHHHHHHHHHHHHHGHHHHGHHGHHGHHGHHHHHHHHHHHGGFGGGGHHHHHGHHHHHFHE.G0CGGGFHHHHHHFFFHFFGHHHHHGCGG;CCFHHBHHHFGGGGFFFFGGGGFFF0
@M03495:530:000000000-LYBTV:1:1114:7302:6440 1:N:0:CTGGAGTA+AACCGAAC
GTCAGCATGTGAGCTTTGGTTTATCAACGGCAAAATATAGATCGGAAGAGCACACGTCTGAACTCCAGTCACCTGGAGTAATCTCGTATGCCGTCTTCTGCTTGAAAAAAAAAAAAAAACGAAAACAGCCACATTCGAGTACAAGTGAAACGAAAAGAAGAATATACTGACGAAGAATACTACGTCATAATTCTGCGCATAAACGCGCACACTCATACTCTCGAATTGAACTATAATCACTATGTCTAAAA
+
CBCCCFFFFFFFGGGGGGGGGGHHHHHHGGGGGFHHHHHHHFHHGGGGHHHHH2BEFGHGHHHHHHHGHHHHFHHHHHHHHHBHHHFGGHHHGGGHGHHHHHHHFHHHHGGGEGD</////?.<<>.0<.00.<=<00/0.0<=0000000..<.-/<./</00000000<..-../00:000.::9.<000<000---<.000.----9<.///<0:0000.:/0.<<0000000000000:0<0<00<0
@M03495:530:000000000-LYBTV:1:1114:9270:6446 1:N:0:CTGGAGTA+AACCGAAC
GTCAGCATGTGAGCTTTGGAGTGAAATCTCTTGTCTTAAGGAATAAAGGAAAAAGATTCCGTCGGAGGCTCGGTGCTCTACAGGTTCAACCTTTGTACTCTATTATTGCCTCACATTCCATCTCTTGTGAAAATATATTTGATTGGCTTTTCTGCAGGTTGTTTGCCAGGACTTTCCAAGACCTCCACTAGAAAACACAATAAACTTTTTGGAAGCTGGACAACTATCTTCATTTTTCAGAAACAGTGAAC
+
CBCBBFFFFFFFGGGGGGGGGGHHHHHHHHHHHHHHHHHHHGHHHHHHHHHHGCFGHHHHHFGFGGGGGHHGEEEGHHHHHHHHHHGHHHHHHHHGHHHGHHHHHHHGHHHHHHHGHHFHHHHHHHHHHHBGHGHHHHHHHHHHHGHHHHHHHHHFFHHHHDHHHHHHHHHGHHGHHHFFHHGEHHHHHHH1FFGHFFECGGGFHHHHHGGGHHHEHHHHHCCGFHHHHGFGGGGGGGGGFBFFGGGGFG0
@M03495:530:000000000-LYBTV:1:1114:24389:6462 1:N:0:CTGGAGTA+AACCGAAC
GTCAGCATGTGAGCTTTGGAGTGAAATCTCTTGTCTTAAGGAATAAAGGAAAAAGATTCCGTCGGAGGCTCGGTGCTCTACAGGTTCAACCTTTGTACTCTATTATTGCCTCACATTCCATCTCTTGTGAAAATATATTTGATTGGCTTTTCTGCAGGTTGTTTGCCAGGACTTTCCAAGACCTCCACTAGAAAACACAATAAACTTTTTGGAAGCTGGACAACTATCTTCATTTTTCAGAAACAGTGAAC
+
BAAABFBFDBDBGGGFGGGFGGHBGBBGHHHHHCHHHHHHHGHHHHHFHHGHH2EFGHHHHEHEGEEGGHGGEGGGHHHHHHHHHFHHHHHHHHHGHHHHHHHHFGHHGHFHHGHHHHFHHHHHHHHHHHHHHHHHHHHHHFHHFFFFFHHHHGGHGHGHHAGHHGHHHHHHHHHHHHHHGHHHHFCGHHF1>FGH<GECDGFGGHHHHHGGHGGHHHF:GHHHHHHHFB0FFGBFGGGGG;FFFB000C0
@M03495:530:000000000-LYBTV:1:1114:15860:6463 1:N:0:CTGGAGTA+AACCGAAC
GTCAGCATGTGAGCTTTGGAGTGAAATCTCTTGTCTTAAGGAATAAAGGAAAAAGATTCCGTCGGAGGCTCGGTGCTCTACAGGTTCAACCTTTGTACTCTATTATTGCCTCACATTCCATCTCTTGTGAAAATATATTTGATTGGCTTTTCTGCAGGTTGTTTGCCAGGACTTTCCAAGACCTCCACTAGAAAACACAATAAACTTTTTGGAAGCTGGACAACTATCTTCATTTTTCAGAAACAGTGAAC
+
A?AAAFFFFFFFGFFGGGFGGGCFGHHHFGGHHFHHHHHGH3GHHFHHGHHGF2BFHHHHHHHGGGGGCHHCCFGGHHHHHHHHFGHHHHFHHHGBGFGFHHHHHHDGHFFGHHHHFHHFGHFHHHFHFH4GDFHHFGHGHHHHHHHHHHEGGDGFGFCFFAGFHHHHHHGGHGDGDFGHHGHH1.FFHHB1<><>.CE<<=0<GFDGHF?C/CCEHFHGHHCHCFGFFGFFFB9FFGGFB;CFGGG;FB9
@M03495:530:000000000-LYBTV:1:1114:22666:6476 1:N:0:CTGGAGTA+AACCGAAC
GTCAGCATGTGAGCTTTGGAGTGAAATCTCTTGTCTTAAGGAATAAAGGAAAAAGATTCCGTCGGAGGCTCGGTGCTCTACAGGTTCAACCTTTGTACTCTATTATTGCCTCACATTCCATCTCTTGTGAAAATATATTTGATTGGCTTTTCTGCAGGTTGTTTGCCAGGCTGGAGCAGGTATGATATAATTCTAGGATTTGACAGATGAATAATTTACATATATATCTAACTTTGATAGCAGTCACATCG
+
ABBBBFFFBFFBGFGGGGGGGGHHHHHHHHHHHHHHHHGHHFHHHHHHHHGHHBEGHHHHHGHGCGGGGHHGFGGGEGHHHHHHHHHHHHHHEGHGHHHHHGHGHHHHHFHHHHHHHHHFHHHFHHHHHHFFGGHHFHHHGFFHGHHGHHGHHGHHCGHHGGHHHHHHGHFHHEGFHGHEFHHHHHHHHGH1FGFD<CFHHHHGHHHHHD0=0DDGHHHHHHHFFHHFHFHCGHHHHGHHGHHHGGG9CFA
@M03495:530:000000000-LYBTV:1:1114:16713:6487 1:N:0:CTGGAGTA+AACCGAAC
GTCAGCATGTGAGCTTTGGAGTGAAATCTCTTGTCTTAAGGAATAAAGGAAAAAGATTCCGTCGGAGGCTCGGTGCTCTACAGGTTCAACCTTTGTACTCTATTATTGCCTCACATTCCATCTCTTGTGAAAATATATTTGATTGGCTTTTCTGCAGGTTGTTTGCCAGGACTTTCCAAGACCTCCACTAGAAAACACAATAAACTTTTTGGAAGCTGGACAACTATCTTCATTTTTCAGAAACAGTGAAC
+
BBCCDFFFFFFFGGGGGGGGGGHHHHHHHHHHHHHHHHHHHGHHHHHHHHHHHFFFHIHIHIHGGGGGGHHGEGGGHHHGHHHHHHHHHHHHHHHHHHHHHHHHHHHHHHHHHHHHHHHHHHHHHHHHHHDHHHHHHHHHHHHHHGHHHHHHFHHHHHHHHGHHHHHHHGHHHHHHHHHHHHHHHHHHHHH>FFHGGHHEGFDGHHHHHHGGFHFHGHHGHF<GHHHHHHGGGGGGGGHFGCFGGFFB1<0
@M03495:530:000000000-LYBTV:1:1114:25043:6532 1:N:0:CTGGAGTA+AACCGAAC
GTCAGCATGTGAGCTTTGGAGTGAAATCTCTTGTCTTAAGGAATAAAGGAAAAAGATTCCGTCGGAGGCTCGGTGCTCTACAGGTTCAACCTTTGTACTCTATTATTGCCTCACATTCCATCTCTTGTGAAAATATATTTGATTGGCTTTTCTGCAGGTTGTTTGCCAGGACTTTCCAAGACCTCCACTAGAAAACACAATAAACTTTTTGGAAGCTGGACAACTATCTTCATTTTTCAGAAACAGTGAAC
+
BBBCCFFFFFFFFGGGGGGGGGHHHHHHHHHHHHHHHHHHHHHHHHHHHHHHHGFGHHHHHHHGGGGGGHHGGGGGHHHHHHHHGHHHHHHGHHHHHHHHHHHHHHHHHHHHHHHHHHHHHHHHHHHHHHHHHHHHHHHHHHHHHEHHHHHHHHHHHHHHHGHHHGHHHHHHHHHHHHHHHHHHHHHHHGG1>GHHGGHEGDGHHGHHHHGGHGEGHFHGHFHEHHHHGHGGGGGGGGGGGFGGGGGFGG0
@M03495:530:000000000-LYBTV:1:1114:21045:6549 1:N:0:CTGGAGTA+AACCGAAC
GTCAGCATGTGAGCTTTGGAATTAGTAAATTCGTTGACGACAGAAGGAGCAAGATAACGACCACAGGGAGGGTGGTTTATCAACGGCAAAATATAGATCGGAAGAGCACACGTCTGAACTCCAGTCACCTGGAGTAATCTCGTATGCCGTCTTCTGCTTGAAAAAAAAAAAGATGTTTCAAATTATCAGAAGGAGGGCGCTGCACGAGTGGGTCGCCTTGATTAATGTGCTAGGCAGGATGTACATGCGGA
+
BBBCBFFFFFFFGGGGGGGGGGGHHHHHFHHHGGGHHHGGGGGHHHHHHHHHH2FFHHGGGGGHEGHGGGGGEFGEFHHHHHHHEEFGGHHHHGHHHGHGGGGGFHHHHGHGHHHGHHHHHHHHFHHHHHHHHHGGHF1FGGFDHFFB@GGHFFHHHHGHHGF0CDDG-:-..00;0000;0;0000;000/.9..-.--;9.//..-9;..9/--..9/;/////://////.;;.-.///:/9///9--
@M03495:530:000000000-LYBTV:1:1114:16231:6560 1:N:0:CTGGAGTA+AACCGAAC
GTCAGCATGTGAGCTTTGGAGTGAAATCTCTTGTCTTAAGGAATAAAGGAAAAAGATTCCGTCGGAGGCTCGGTGCTCTACAGGTTCAACCTTTGTACTCTATTATTGCCTCACATTCCATCTCTTGTGAAAATATATTTGATTGGCTTTTCTGCAGGTTGTTTGCCAGGACTTTCCAAGACCTCCACTAGAAAACACAATAAACTTTTTGGAAGCTGGACAACTATCTTCATTTTTCAGAAACAGTGAAC
+
BAABBFBFFDDFGGFEGGFGFC4GHHBGF5GGHFGGFHHHGFFHHFHFHHHHFFEFGDAHB3GECGE?EHFF>1EEGHGFHGFH@GHHBG1FEFGGHHHHHBGHDGFHEFFFFEBGFGH4GHHBHDFGHFF?BFHHHGFHHGHFD0BGGHFHGFBGHH<<FG?22FGHHHEHGG1DGHFB0F<FGHBGGBG111<F.CHAD0<<DGGD<D@D/CCG0CC.:;;./:00G:B00B0;FBFFBBC/FFF09C0
@M03495:530:000000000-LYBTV:1:1114:20447:6569 1:N:0:CTGGAGTA+AACCGAAC
GTCAGCATGTGAGCTTTGGAATTAGTAAATTCGTTGACGACAGAAGGAGCAAGATAACGACCACAGGGAGGGTGGTTTATCAACGGCAAAATATAGATCGGAAGAGCACACGTCTGAACTCCAGTCACCTGGAGTAATCTCGTATGCCGTCTTCTGCTTGAAAAAAAAAAAAACACATGAGTAAATAGAACGATAAATGTACGATGAAGATGATCGAGTTCAACTACGACAAATGGTCACAGCTATAACTA
+
CCCCCFFFFFFFGGGGGGGGGGHHHHHHHHHHGGHHHHGGGGGHHHHHHHHHHFGHHHGGGGGHHHHGFFGG?BEFGHHHHHHHGGGGGHHHHHHHHHHHGGGGHHHHHHHGHHHGHHHHHHHHHHHHHHHHHHGHHD1FGHGGGHGHGGGHGHHHHGHHGGFHHGG?EFC<-....0000<11111<110.<...1:1111....11111111<...091111100...--/:1011101<.<1<1111<
@M03495:530:000000000-LYBTV:1:1114:16008:6582 1:N:0:CTGGAGTA+AACCGAAC
GTCAGCATGTGAGCTTTGGAATTAGTAAATTCGTTGACGACAGAAGGAGCAAGGTAACGACCACAGGGAGGGTGGTTTATCAACGGCAAAATATAGATCGGAAGAGCACACGTCTGAACTCCAGTCACCTGGAGTAATCTCGTATGCCGTCTTCTGCTTGGAAAAAAAAAAAAAAAATACATGACCTCAATGTGATGTATGTGAACAACCAACATCACCGACTATAGGTCATCCCATCCTAGTAGATTCAC
+
BBBBBFFFFBFFGGGEGGGGDGGHFGHHHHHHGEGHEFFGGGGHHHFHHGHHG1BFHHFEEGGHFHGGEE@0??EEFHHHHGFGFCGGGAGHGHFHHFHEG?F/0?0?E?FDFHHGGFGHHHCGFGFGGHFHHHHHB11D1FFD0GGHG<AA>>F<1FHF.<GHHHGG@CC-9----.///:;//9///9///////;/////;9//.....9;////;.----/9///99F//A//;9//9;/////9//
@M03495:530:000000000-LYBTV:1:1114:18152:6593 1:N:0:CTGGAGTA+AACCGAAC
GTCAGCATGTGAGCTTTGGAGTGAAATCTCTTGTCTTAAGGAATAAAGGAAAAAGATTCCGTCGGAGGCTCGGTGCTCTACAGGTTCAACCTTTGTACTCTATTATTGCCTCACATTCCATCTCTTGTGAAAATATATTTGATTGGCTTTTCTGCAGGTTGTTTGCCAGGACTTTCCAAGACCTCCACTAGAAAACACAATAAACTTTTTGGAAGCTGGACAACTATCTTCATTTTTCAGAAACAGTGAAC
+
CBCCCFFFFFFFGGGGGGGGGGHHHHHHHHHHHGHHHHHHHGHHHHHHHHHHHAEFHIHIHHHGGGGGGHHGGGGGHHHHHHHHHHHHHHHHHHHGHHHHHHHHGHHHHHHHHHHHHHHHHHHHHHHHHHHFHHHHHHHHHHHHHHGHHHHHHHHHHHHHHGHHHHHHHHHHHHHHHHHGHHHHHHHHGHH1FDCHGCHGHHHHHHHHHHGGHHHHHHHHHGCCHHHFHHEFGFGGGGGFF:FFGEGFFG:
@M03495:530:000000000-LYBTV:1:1114:10148:6611 1:N:0:CTGGAGTA+AACCGAAC
GTCAGCATGTGAGCTTTGGAATTAGTAAATTCGTTGACGACAGAAGGAGCAAGATAACGACCACAGGGAGGGTGGTTTATCAACGGCAAAATATAGATCGGAAGAGCACACGTCTGAACTCCAGTCACCTGGAGTAATCTCGTATGCCGTCTTCTGCTTGAAAAAAAAAAAAAAATATAAAAGTAAAAACAATACTGCAGATTATAATACAACAGCAATGAGAGGAATGAAGTAATATGACACAAAACGTG
+
CCCCCFFFFFFFGGGGGGGGGGHHHHHHHHHHGGHHHHGGGGGHHHHHHHHHH2GHHHGGGGGHHHGGGGGG?BEGEHHHHHHHGGGGGHHHGHHHHGHHGGGGGHHHHHHGHHHGHHFHHHHHHHHHHHHHHHHHHBGHHHFGHHHHGGGHGHHGHHHHFHHHHGGGG@;----.000000;000000.:.00000090;000:009000009;.//900000.:/00900000:0000000/....-..
@M03495:530:000000000-LYBTV:1:1114:24353:6629 1:N:0:CTGGAGTA+AACCGAAC
GTCAGCATGTGAGCTTTGGACTCCTGACTGGTTTATCAACGGCAAAATATAGATCGGAAGAGCACACGTCTGAACTCCAGTCACCTGGAGTAATCTCGTATGCCGTCTTCTGCTTGAAAAAAAAAAATAAGACACCACTAGCCGTTCCATCACGACCTTACATTGATTGTTATCTCCTTACATTTTGGATTTCCACATTCCACTCGCTATGTATATATCGGAATCTCACATTTAGACTCGCCCTCCGCATA
+
CBCCCFFFFFFFGGGGGGGGGGHHHHHHHHHHHHHHHHHHGGGGGHHHHHHHHGHHGGGGHHHHHHHGGHHGAFHHHHHHHHGHHHHHHHHHHHBHHHGGHHHHGGGHGHHHHHHHCGHFFFEC/B<02D22100//=1=100<<.001><F1..--.0000=00<0000000:0;0000000:000:000000;099;0B00;/.-..:00000090;.-..:0000;000000000:.;:.;....-..
@M03495:530:000000000-LYBTV:1:1114:14452:6639 1:N:0:CTGGAGTA+AACCGAAC
GTCAGCATGTGAGCTTTGGAGTGAAATCTCTTGTCTTAAGGAATAAAGGAAAAAGATTCCGTCGGAGGCTCGGTGCTCTACAGGTTCAACCTTTGTACTCTATTATTGCCTCACATTCCATCTCTTGTGAAAATATATTTGATTGGCTTTTCTGCAGGTTGTTTGCCAGGACTTTCCAAGACCTCCACTAGAAAACACAATAAACTTTTTGGAAGCTGGACAACTATCTTCATTTTTCAGAAACAGTGAAC
+
CBCCCFFFFDFFGGGFGGGGGGHHHHHHHHHHHFHHHHHHHHHHHHHHHHHHH2EFHHHHGHHGGGGGGHHGGGGGHHGHHHHHGHHHHHHHHHHHHHHHHGHHFHHHHHHHHHGHHHHFHHHHHHHHHHFDHHHHHHHHHFHHHFGGHHHEGHHFHHHHHGHHHHHHHGHHHGHHHHGGFFHHHHHGHHG1F>GGFFHEGHHHHHHHHHGG/CCGHHGHGG;;GHHGHHGFEFGGGGGGG0CFGGGCFB0
@M03495:530:000000000-LYBTV:1:1114:6426:6655 1:N:0:CTGGAGTA+AACCGAAC
GTCAGCATGTGAGCTTTGGAGTGAAATCTCTTGTCTTAAGGAATAAAGGAAAAAGATTCCGTCGGAGGCTCGGTGCTCTACAGGTTCAACCTTTGTACTCTATTATTGCCTCACATTCCATCTCTTGTGAAAATATATTTGATTGGCCTTTCTGCAGGTTGTTTGCCAGGACGACGAAGCGCCGGCGAGTACGGCGCCGCGGCGGCCTCTGCCCGTGCCCTCTGCGCGTGGGGGGCACAAGCTGGAGTACA
+
BBBBBFFFFFFFGFGGGGGGGGHFFHHHHHHHHHHHHHHHGHHHHHHHGHHHGCFFHHGGGHHGGGGGGHHGGAEGHHHHHHHHHHHHHHHHHHHFHHHHHGHHHHHHHHHHHHHGHHHHHHHHHHHHHGEFBGHFGHHHHHGHHHHCGHGHHHHGHGHHHGHHHHHFHHAFDCGGGGFGCFGGGGGCGGF0AEG--:A;@@BFFFFFFFFFFFFFFFEFEEFFB9;@9BF->CB;;AFBF./;F.:/://
@M03495:530:000000000-LYBTV:1:1114:24126:6685 1:N:0:CTGGAGTA+AACCGAAC
GTCAGCATGTGAGCTTTGGAGGGCAAGAAGTGGTTGTGACTGGTTTATCAACGGCAAAATATAGATCGGAAGAGCACACGTCTGAACTCCAGTCACCTGGAGTAATCTCGTATGCCGTCTTCTGCTTGAAAAAAAAAAAAACATAATGGTGTCAAGTATGATGCACACACTTGCTTCTATGCTAATCATGTTGCACTCTGCTGAGACATCACTCGTACACCCTCAGCCACCACTATTTGTGCACGTGTGCT
+
CCCCBFFFFFFFGGGGGGGGGGGGGGGHHHGGHGGGFGHHHHHHHHHHHHHHGAEFGHHHHHHHHHHHGGGG1GHHHHHGHHHFHHHHHGHHHHHHHHHHHHGHHHFHHHGGHHGHG/EHGHHHGHHHGGGHHG?FG/>->..0===00=0<00<0<<00=000000.:.:000000<0000000009000000;;09000000.00/;00900....:;/..;.00/./...0/00000/000...;.00
@M03495:530:000000000-LYBTV:1:1114:22502:6731 1:N:0:CTGGAGTA+AACCGAAC
GTCAGCATGTGAGCTTTGGCACAGGGAGGGTGGTTTATCAACGGCAAAATATAGATCGGAAGAGCACACGTCTGAACTCCAGTCACCTGGAGTAATCTCGTATGCCGTCTTCTGCTTGAAAAAAAAAAAATTTGCAATGAAGCCGAAACCATCCAGCATCAGTTGCTTGTCATTACTTTAACACTACTTTCCTTCTAACTCGCTATTTAGCACTTGATACCTCCTCTCTGTCCACCATTCATGCCCTAGTG
+
BBBABFFFFFBF5FGGGGGGGGHHDGGEGGGGGEFHHHHHHFGEGGGHFHHHGG5DFHGFAEGHHHHGHGHHFGFDHHFHHHGHHGHHHGFFGHFDHHHHEEFHHFGFCGFEHHHHGHH3FGAC////<->11<F11111111<--<<<..</:00//000:;00<<C0.:000;0B0B00009;BBB0909000000990.-;..00///////////////...9999/////../9//////9/..//
@M03495:530:000000000-LYBTV:1:1114:10892:6750 1:N:0:CTGGAGTA+AACCGAAC
GTCAGCATGTGAGCTTTGGAATTAGTAAATTCGTTGACGACAGAAGGAGCAAGATAACGACCACAGGGAGGGTGGTTTATCAACGGCAAAATATAGATCGGAAGAGCACACGTCTGAACTCCAGTCACCTGGAGTAATCTCGTATGCCGTCTTCTGCTTGAAAAAAAAAAAAATATAATGCGTAATAACCCGTTGTGTATAGTCAAATGCATATTGATAAAACAAACTAAAATACTATCACACGCACATCG
+
CCCCDFFFFFFFGGGGGGGGGGHHHHHHHHHHGHHHHHGGGGGHHHHHHHHHHFGHHHGGGGGHHHHGGGGGEFFGEHHHHHHHGGGGGHHHHHHHGHHHGGGGHHHHHHHGHHHGHHHHHHHHHHHHHHHHHHHHHHBGHHGGHHHHGGGHFHHFHHHH<GHHHGGGGFD<-.011<111<<.<.<1<0.-<..../1<11:111111111<1:1<111110....01000100111111:0-----<0.
@M03495:530:000000000-LYBTV:1:1114:16211:6755 1:N:0:CTGGAGTA+AACCGAAC
GTCAGCATGTGAGCTTTGGATTAGTAAATTCGTTGACGACAGAAGGAGCAAGATAACGACCACAGGGAGGGTGGTTTATCAACGGCAAAATATAGATCGGAAGAGCACACGTCTGAACTCCAGTCACCTGGAGTAATCTCGTATGCCGTCTTCTGCTTGAAAAAAAAAAAAACAAAATATACACAAACCTTAATCAATCACGTCACCACAGTCAACATGTAACGTACAGTGACGTAATCCGATATCCCACC
+
CBCCDFFFFFFFGGGGGGGGGGHHHHHHHHHGHHHHHGGGGGHHHHHHHHHHHFHHHGGGGGHHHHGGGGGEFEGGHHHHHHHFEGEGHHHHHHHHHHHGEGGHHHHHHHGHHHGGHHHHHHHHHHHHHGHFHHHHHDGGHFGHHHHGCFHGFHHHHGG<>GHHEG@E;@;9.;...0000:0:0.:.9/00:::000000.....00:..0::000/00000./:;.0:000....;00...:900;0..
@M03495:530:000000000-LYBTV:1:1114:7414:6756 1:N:0:CTGGAGTA+AACCGAAC
GTCAGCATGTGAGCTTTGGAGTGAAATCTCTTGTCTTAAGGAATAAAGGAAAAAGATTCCGTCGGAGGCTCGGTGCTCTACAGGTTCAACCTTTGTACTCTATTATTGCCTCACATTCCATCTCTTGTGAAAATATATTTGATTGGCTTTTCTGCAGGTTGTTTGCCAGGACTTTCCAAGACCTCCACTAGAAAACACAATAAACTTTTTGGAAGCTGGACAACTATCTTCATTTTTCAGAAACAGTGAAC
+
AAAABFFFFBFFGBEBGGGGGGHHGHHHHHHHHHHHGHHHH3GHHHGGGHCGHFEEFHHDGHHGGGGGGHHGCFGGHHHHHHHHGHHHHHHHHHHDGHHHHHHHHHHHGHGHGGHHFHFDGHHHHHGFHHDFHHHGEHHHHGHEHAFHHGHHGGGFCGHHHDGHHHHHGHAGHHHHHFFFFHHHHHHFFHH1>>FG<.G<DDDGHHFHFHGGBGCGHHHEFGC;GGHBHHGGGFFGG9FFB0BFFGF00C;
@M03495:530:000000000-LYBTV:1:1114:10472:6777 1:N:0:CTGGAGTA+AACCGAAC
GTCAGCATGTGAGCTTTGGAATTAGTAAATTCGTTGACGACAGAAGGAGCAAGGTAACGACCACAGGGAGGGTGGTGTATCAACGGCAAAATATAGATCGGAAGAGCACACGTCTGAACTCCAGTCACCTGGAGTAATCTCGTATGCCGTCTTCTGCTTGAAAAAAAAATAGCTTCGAACGCAAAAAATCTGAACAGCAAAGTGGGCGGCAACAACAACTGCCTCTATATGCCGTTTCGCCATTCCAATCT
+
AAAAAFFFFDFFGCB1DA1BEGHHG3F3A3FAE0AF0FEFEEEFGFEGEGHCG/BDGGEFEEEEFGAA/B/>>BEE/B@DGHHHGGG@EFCGHGHHHHHH/EFF0FE<GF<<BFGG1GCFHHBHDB<1GHFCHA1<11111<?/<?F1>E@0<>F1FD1G<>10<<-;@.0:0;00-;..-;-9-/.-.;000;/0/;BF/B///--;-;--A-;-;-AB/;/BB//B/////--9B/-;-9-//;/9///
@M03495:530:000000000-LYBTV:1:1114:26278:6787 1:N:0:CTGGAGTA+AACCGAAC
GTCAGCATGTGAGCTTTGGTCCAGCCTGAGTCCTGGTTTATCAACGGCAAAATGTAGATCGGAAGAGCACACGTCTGAACTTCAGTCACCTGGAGTAATCTCGTATGCCGTCTTCTGCTTGAAAAAAAAAACAACTACAAGCTTCCCGATGACTTCTCAGGTTGTGTCATTGCTTGGAACTCCACCAATCTGGATAGCTGCATGGGTGGCACTTATGATTATCTCTATAGGCTGTTTCGCAAATCCCATTT
+
A>AAAFFFF1D3FF1FDDGGAFCFFG0GBGDEFEGFGHHHGHGFH?/EEG0CG1DFGFGHHF?EEHECFFCGAFEGFF2@FBG@FB@@FFHHFFH1B1B@2FCEEFFHHC?@0F22>EB1F01F1B<CC/</G?F<11111?CFG10<.>A111111<<1010/<</<0=0<00<<.:0/:00//;..::;0000;:0009/09../.-;/0//0000900000;000;0/;B--/9;A--9-;///;/;/
@M03495:530:000000000-LYBTV:1:1114:21289:6790 1:N:0:CTGGAGTA+AACCGAAC
GTCAGCATGTGAGCTTTGGTCCAGCCTGAGTCCTGGTTTATCAACGGCAAAATATAGATCGGAAGAGCACACGTCTGAACTCCAGTCACCTGGAGTAATCTCGTATGCCGTCTTCTGCTTGAAAAAAAAAAACAAAAAATCACGTATGCGGTCTTCTATCTGAAAAAAAATGTCATAAAGAGACGAAATGCGATCAGCCTATCGTAAACTGTATGTATAGATCACTAGATGCAAGTAGAACGTTCTCCAGG
+
CCCCCFFFFFFFGGGGGGGGGGHHHGHHHHHHHHHHHHHHHHHHHGGGGGHHHGHHHHHHHGGGGHHHFHHHEHHHGHHHHHHHGHHHHHFHHHHHHGFFHHHGGHHHHGEFHGFFBFGHHHHGFHFGGG/////00/-0111.>0101.-<<A0=00000000<<.--:.0000000;0B///.-9..00.....;0//000.9...00;9000000000900/0:00000000090000.;/9.0000/
@M03495:530:000000000-LYBTV:1:1114:7252:6811 1:N:0:CTGGAGTA+AACCGAAC
GTCAGCATGTGAGCTTTGGAGTGAAATCTCTTGTCTTAAGGAATAAAGGAAAAAGATTCCGTCGGAGGCTCGGTGCTCTACAGGTTCAACCTTTGTACTCTATTATTGCCTCACATTCCATCTCTTGTGAAAATATATTTGATTGGCTTTTCTGCAGGTTGTTTGCCAGGACTTTCCAAGACCTCCACTAGAAAACACAATAAACTTTTTGGAAGCTGGACAACTATCTTCATTTTTCAGAAACAGTGAAC
+
CCCCCFFFFFFFGGGGGGGGGGHHHHHHHHHHHHHHHHHHHHGHHHHHHHHHHAFGHHHHHGHGGGGGGHHGEGGCHHHHHHHHHHHHHHHGHHHHHHHHHHHHGHGHHHHHHHHGHHHHHHHHHHHGHHFHHHHHHHHHHEHHGHHGHHHHGGHFCHGGHGHHHHHHGHHHHHHHHHHGFHHHHHHHHHG<FGHHGHHEFHGHHGHHHHGGEGCGHGEFHBGCHHHHHHGGGGGGGGGBBFFGGG;0BC0
@M03495:530:000000000-LYBTV:1:1114:8868:6831 1:N:0:CTGGAGCA+AACCGAAC
GTCAGCATGTGAGCTTTGGTTTATCACGGCAAAATATAGATCGGAAGAGCACACGTCTGAACTCCAGTCACCTGGCGTATTCTCGCATGCCGTCTTCTGCTTGAAAAACACACGTCTGAAATAAGGTGCTTGCTTCCTATCTCCTAGGCCGTCTGCTTGCTGCTAAAAAAGGAAAGGATACTTGCGACTATATTTCTACTGCATTTCCTGATCTTAATGCTCGGGAGCGTGATGGAGAAGCTGCCTGCTCT
+
A1>>AB1D@DD3B1FCG11AA1F33F30BE0AE0FBF2DB210AEF/0AA10E0AFGGEFFCG1F1BF11D11BB0//>/1B@@//>//1GEEE0?22BF11B0F1B0/?0/?/B?F/1B121111>111B1/BG>1@FF1121@<1001<</?F1111/11>11<1>1<<<</C..<0<0=000;-:-;C0C<:00000000000;9CBB000009;0000.--9-9--9-9///;/-/////:9/9/9/
@M03495:530:000000000-LYBTV:1:1114:17921:6832 1:N:0:CTGGAGTA+AACCGAAC
GTCAGCATGTGAGCTTTGGAGTGAAATCTCTTGTCTTAAGGAATAAAGGAAAAAGATTCCGTCGGAGGCTCGGTGCTCTACAGGTTCAACCTTTGTACTCTATTATTGCCTCACATTCCATCTCTTGTGAAAATATATTTGATTGGCTTTTCTGCAGGTTGTTTGCCAGGACAGGTCGTGATTGCTGGAGCAGGTATGATATAATTCTAGGATTTGACAGATGAATAATTTACATATATATCTAACTTTGA
+
CCCCCFFFFFFBGGGGGGGGGGHHHHHHHHHHHHHHHHHHHHHHHHHHHHHHHGEGHIIIHIHGGGGGGHHGGGGGHHHHHHHHHHHHHHHHHHHGHDFFHHHHGHHHHHHHHHHHHHHHHHHHHHHHHHHGHHHHHHHHHFHHHGHHHHHHHHFHFHGHHGHHHHHHHGHFHGGHHGGGHHHHHHFHGHH>CGCGDCHGHHDGGHHHHHGHHHHHFGHHGCHH0CGHHGGFHHHHGFGFFBFFGGG;FF0
@M03495:530:000000000-LYBTV:1:1114:10243:6838 1:N:0:CTGGAGTA+AACCGAAC
GTCAGCATGTGAGCTTTGGAGTGAAATCTCTTGTCTTAAGGAATAAAGGAAAAAGATTCCGTCGGAGGCTCGGTGCTCTACAGGTTCAACCTTTGTACTCTATTATTGCCTCACATTCCATCTCTTGTGAAAATATATTTGATTGGCTTTTCTGCAGGTTGTTTGCCAGGACTTTCCAAGACCTCCACTAGAAAACACAATAAACTTTTTGGAAGCTGGACAACTATCTTCATTTTTCAGAAACAGTGAAC
+
CBCCCFFFFFFFGGGGGGFGGGHHHHHHHHHHHHHHHHHHHGHHHHHHHHHHHEEGHHHHHHHGGGGGGHHGEEGGFHHHHHHHHHHGHHHHHHHHHHHHHHHHHHHHHHHHHHHHHHHHHHHHHHHHHHHHHHHHHHHHHHHHHHHHGHHHHHHHHHHHHGHHHGHHFHHHHHHHHGGHHHHHHHGHHHH>FGHHFGHCGHGHHHHHHHGGHHGFHHHGHGGHGFHFHHGGGGGGGGGGFCFFGGGFFGB
@M03495:530:000000000-LYBTV:1:1114:17540:6842 1:N:0:CTGGAGTA+AACCGAAC
GTCAGCATGTGAGCTTTGGAGTGAAATCTCTTGTCTTAAGGAATAAAGGAAAAAGATTCCGTCGGAGGCTCGGTGCTCTACAGGTTCAACCTTTGTACTCTATTATTGCCTCACATTCCATCTCTTGTGAAAATATATTTGATTGGCTTTTCTGCAGGTTGTTTGCCAGGACTTTCCAAGACCTCCACTAGAAAACACAATAAACTTTTTGGAAGCTGGACAACTATCTTCATTTTTCAGAAACAGTGAAC
+
BAABAFFFFFFFGGGGGGGGFGFHGHGHHGHHHFHFHHHHHHHHHHHHHHHHHEFEFHHHGHHCGGGCEHHG?EE?HHFHHHHHHHHFHHFHHGHHHHHFHHGHHGGDHFHHHHHHHHHHHHHHHHHHGHH4GHHHHHHHHFHHFFCHHHHHFGHFHFFGGDHHFFFHFEHHGFDGHHFFECCFCGCGFHE1=>GGGHE<DD0=DFHFFGCGHHHAGFFAFCCCGFFHHHGGGGFGGFGF0;CGGGF0990
@M03495:530:000000000-LYBTV:1:1114:24246:6853 1:N:0:CTGGAGTA+AACCGAAC
GTCAGCATGTGAGCTTTGGAGTGAAATCTCTTGTCTTAAGGAATAAAGGAAAAAGATTCCGTCGGAGGCTCGGTGCTCTACAGGTTCAACCTTTGTACTCTATTATTGCCTCACATTCCATCTCTTGTGAAAATATATTTGATTGGCTTTTCTGCAGGTTGTTTGCCAGGAAAGACCTCCACTAGAAAACACAATAAACTTTTTGGAAGCTGGACAACTATCTTCATTTTTCAGAAACAGTGAACAACTCC
+
A>AABFFFFFFBFFGGGGGGFGHHHFHHGHGGHGGHHHHFHFHHHFHHEHHHHFFEGHFHFHHGGGCCGHHGEGGGHHHHHHHHFGHHHHHHFHGDGHHHHHHHHHHFHHHHHHHHHHHGFGGHHHHHGGFDGHHHHGGGHHGHBFFGHHHHHDGHFHFHFGHHHGHHFGFGEFGBHGHECHHHBDBFF0F0<CGH00<==DFHG@C0GFHHHHA0.;CGCCGHHHHHHGGGGGGBGGGFC0FFFFF./00
@M03495:530:000000000-LYBTV:1:1114:16242:6858 1:N:0:CTGGAGTA+AACCGAAC
GTCAGCATGTGAGCTTTGGAGTGAAATCTCTTGTCTTAAGGAATAAAGGAAAAAGATTCCGTCGGAGGCTCGGTGCTCTACAGGTTCAACCTTTGTACTCTATTATTGCCTCACATTCCATCTCTTGTGAAAATATATTTGATTGGCTTTTCTGCAGGTTGTTTGCCAGGACTTTCCAAGACCTCCACTAGAAAACACAATAAACTTTTTGGAAGCTGGACAACTATCTTCATTTTTCAGAAACAGTGAAC
+
CCCCCFFFFFFFGGGGGGGGGGHHHGHHHHHHHHHHHHHHHFFHHHHHHHHHHAEFHHHHHGHGGGGGGHHGEGGGHHHHHHFHHHHHHHGHHHHGHHHHHFHHFHHHHHGHHHHHHHHHHHHHHHHHHHFGHHHHHHHHHHHHHHHHHHHHGHHHFGGHHGHHHHHHFFHHHHHHHHHHFHHHHHHHHHF1>FGFGFE<<GDGHHHHHHGGBGFGHHCFHC:CCGHHHFGGGGGGGGGBF;CGGGF;CB0
@M03495:530:000000000-LYBTV:1:1114:6753:6878 1:N:0:CTGGAGTA+AACCGAAC
GTCAGCATGTGAGCTTTGGAGTGAAATCTCTTGTCTTAAGGAATAAAGGAAAAAGATTCCGTCGGAGGCTCGGTGCTCTACAGGTTCAACCTTTGTACTCTATTATTGCCTCACATTCCATCTCTTGTGAAAATATATTTGATTGGCTTTTCTGCAGGTTGTTTGCCAGGACTTTCCAAGACCTCCACTAGAAAACACAATAAACTTTTTGGAAGCTGGACAACTATCTTCATTTTTCAGAAACAGTGAAC
+
BABBCFFFFFFFGGGGGGGGGGHHHHHHHHHHHGHHHHHHHHHHHHHHHHHHHAEGHHIHHIHGGGGGGHHGGGGGHHHHHHHHFHHHHHHHHHHHHHHHHHHHHHHHHHHHHHHHGHHHHHHHHHHHHHBGGHHHHHHHHHHHHGFHHHHHGFHGHHFHHGHHHHHHGHHHHHHHHHBGHHHHHGHGHHH<DGHHGCGEDGH<GHHHHHGGHHFEHHHGHC:;GGHHHEGGGFGGGGG00CBFFGGCBF0
@M03495:530:000000000-LYBTV:1:1114:24948:6894 1:N:0:CTGGAGTA+AACCGAAC
GTCAGCATGTGAGCTTTGGAATTAGTAAATTCGTTGACGACAGAAGGAGCAAGCTAACGACCACAGGGAGGGTGGTTTATCAACGGCAAAATATAGAGCGGAAGAGCACACGTCTGAACTCCAGTCACCTGGAGTAATATCGTATGCCGTCTTCTGCTTGAAAAAAAAAAAATCATATTACGATTACCATCCGTCTTGCGCCACATCTTCAACATGTTCTTCTATCCGTGTCACAACTATCTGTTCTTTAC
+
AABBBFFFFFFFGGGFGGGGFGHHHHHHFHHHGFHHEHGEGCEFHHHHHHHHH1BEGGFFGEEHHHEGFEGF1BF?FHHHHHGHGGGGGGHHHHHHHHGFGCEAEGHHHHHGHFHEHHHHHHHHGGHFHHHGHHHGFF1FGFHHECDGFA-FFDFF0<=<<<G0<@;C-@--./00;9000.....09;CFF...9.//--.:;://;//9///////////////9...;.9//9.//////;///////
@M03495:530:000000000-LYBTV:1:1114:4691:6898 1:N:0:CTGGAGTA+AACCGAAC
GTCAGCATGTGAGCTTTGGTCCAGCCTGAGTCCTGGTTTATCAACGGCAAAATATAGATCGGAAGAGCACACGTCTGAACTCCAGTCACCTGGAGTAATCTCGTATGCCGTCTTCTGCTTGAAAAAAAAAAACCAACTCCGTTATACATACACTTGGCGTAAACACCATTGTAGAGGTGACCTGCGTGAGACTTACTATGACCACCTAAGCACTTGCGACGTCGCAGTACAGCTGATGCTGGTAAATCGCC
+
AAAABFFFFBF5FFF4GGGEEFBGFGFHHHHHHGHHFHHHHGHHHGGCGGHHH3DGG5G5GGCEEHHH3GHHEHHHGBDC5FFG3@BGHHHHHGCBGFBGGHHFEGHHEEGGHFFFHFGFFF33?GGG////?/</?011/.1<<111=<111>111<-<<C.00..;00000000:/.0000/.-;.:C000000000909//9..////0/0/;09--9-.;--../////9///B/9/9//////:..
@M03495:530:000000000-LYBTV:1:1114:13945:6911 1:N:0:CTGGAGTA+AACCGAAC
GTCAGCATGTGAGCTTTGGAATTAGTAAATTCGTTGACTGGTTTATCAACGGCAAAATATAGATCGGAAGAGCACACGTCTGAACTCCAGTCACCTGGAGTAATCTCGTATGCCGTCTTCTGCTTGAAAAAAAAAAAAACACAAGAAACAATGATGGCATGAGAACTAGTTTATGTACTTCGAGTATACATACAATGACGACCGACTAGAATACTCGTCCAACACACTAGACAGAAGTGTCGAGTAACATC
+
CCCCDFFFFFFFGGGGGGGGGGHHHHHHHHHHGGHHHHHHHGHHHHHHHHGGGAEHHHHHHHHHHHGGGGHHHHHHHGHHHGHHHHHHHHHHHHHHHHHHHHHHFHHHGGHHHHGGGHGHHHHHHHHHHHGFG?FB>>>><0..00F00/.000000//0.00000000<:0000000:0:../<<0000<00:000<0..-<---<<000<0000.....00...9//00:0//000000..-:.00:00
@M03495:530:000000000-LYBTV:1:1114:11109:6920 1:N:0:CTGGAGTA+AACCGAAC
GTCAGCATGTGAGCTTTGGAGTGAAATCTCTTGTCTTAAGGAATAAAGGAAAAAGATTCCGTCGGAGGCTCGGTGCTCTACAGGTTCAACCTTTGTACTCTATTATTGCCTCACATTCCATCTCTTGTGAAAATATATTTGATTGGCTTTTCTGCAGGTTGTTTGCCAGGACTTTCCAAGACCTCCACTAGAAAACACAATAAACTTTTTGGAAGCTGGACAACTATCTTCATTTTTCAGAAACAGTGAAC
+
CCCBBFFFFFFFGGGCGGGGGGGGHHHHHHHHHHHHHHHHHHHHHHHHHHHHH2EFGHHHHGHGGGGGGGHGEGGG3GHHHHHHGHHHHHHHHHHHHHHHHHHHHHHHHHGHHHHHHHHHHHHHGHHHHHHFHGFHHHHHHHHHGHHHGHHGHHHHHHHHHGHHHHHHHHHHHHHGHGFHFHHGHHHHHHG1>GHHCFG<DDD=GFHHHHGGEG/CGHHHGGCGBGHGHHGGGGGGGGGFG;FFGGFFFG9
@M03495:530:000000000-LYBTV:1:1114:16561:6922 1:N:0:CTGGAGTA+AACCGAAC
GTCAGCATGTGAGCTTTGGAGTGAAATCTCTTGTCTTAAGGAATAAAGGAAAAAGATTCCGTCGGAGGCTCGGTGCTCTACAGGTTCAACCTTTGTACTCTATTATTGCCTCACATTCCATCTCTTGTGAAAATATATTTGATTGGCTTTTCTGCAGGTTGTTTGCCAGGACTTTCCAAGACCTCCACTAGAAAACACAATAAACTTTTTGGAAGCTGGACAACTATCTTCATTTTTCAGAAACAGTGAAC
+
CCCCCFFFFFFFGGGGGGGGGGHHHHHHHHHHHHHHHHHHHGHHHHHHHHHHHAEFHIGIHHHGGGGGGHHGGGGGHHHHHHHHHHHHHHHHHHHHHHHHHHHHGHHHHHHHHHHHHHHHHHHHHHHHHHFHHHHHHHHHHFHHGHFHHHHHGHFGHGHHHGHHGHHHHHHHHHHHHHFFHHHHHHHGHHH1D>GHGHGEDBDDGHHHHHGGFHGHHHHHHGHHHHHHHFGGGGFGGGGFF;CBGGGFBB9
@M03495:530:000000000-LYBTV:1:1114:5957:6940 1:N:0:CTGGAGTA+AACCGAAC
GTCAGCATGTGAGCTTTGGAGTGAAATCTCTTGTCTTAAGGAATAAAGGAAAAAGATTCCGTCGGAGGCTCGGTGCTCTACAGGTTCAACCTTTGTACTCTATTATTGCCTCACATTCCATCTCTTGTGAAAATATATTTGATTGGCTTTTCTGCAGGTTGTTTGCCAGGACTTTCCAAGACCTCCACTAGAAAACACAATAAACTTTTTGGAAGCTGGACAACTATCTTCATTTTTCAGAAACAGTGAAC
+
CCCCCFFFFFFFGGGGGGGGGGHHHHHHHHHHHHHHHHHHHHHHHHHHHHHHHFEGHIIIHHHGGGGGGHHGGGGGHHHHHHHHGHHHHHHHHHHHHHHHHFHHHHHHHHHHHHHHGHHHHHHHHHHHHHHHGHHHHHFHHHHHFGHHHHHHHGGHHHGHHGHHHHHHFGHHGHHHHGHHHFGFHHGHHHG1GHHHHFHGHHGHGHHHHHGGGH/GHHFFF:;CFHHHHHGGGGGGGGGGGFGGGFGGGG0
@M03495:530:000000000-LYBTV:1:1114:7550:6941 1:N:0:CTGGAGTA+AACCGAAC
GTCAGCATGTGAGCTTTGGAGTGAAATCTCTTGTCTTAAGGAATAAAGGAAAAAGATTCCGTCGGAGGCTCGGTGCTCTACAGGTTCAACCTTTGTACTCTATTATTGCCTCACATTCCATCTCTTGTGAAAATATATTTGATTGGCTTTTCTGCAGGTTGTTTGCCAGGACTTTCCAAGACCTCCACTAGAAAACACAATAAACTTTTTGGAAGCTGGACAACTATCTTCATTTTTCAGAAACAGTGAAC
+
CBCCCFFFFFFFGGGGGGGGGGHHHHHHHHHHHHHHHHHGHHHHHHHHHHHHH2EGHHHGHHHGGGGGGHHGFGGGHHHHHHHGHHHHHHHHHHHHHHHHHHHHHHHHHHHHHHHHHHHHHHHHHHHHHHHHHHHHHHHHHGHHHHHHHHHHHHGHHHHHHGHHHHHHGHHHHHGHHHHEHHHHHHGHHHH>DGHHGHHEGHHHHHHHHHGGGFHHHHHHGGHHHHHHHHGGGGGGGGGGGFFGGGGBFG0
@M03495:530:000000000-LYBTV:1:1114:14463:6945 1:N:0:CTGGAGTA+AACCGAAC
GTCAGCATGTGAGCTTTGGTTTATCAACGGCAAAATATAGATCGGAAGAGCACACGTCTGAACTCCAGTCACCTGGAGTAATCTCGTATGCCGTCTTCTGCTTGAAAAAAAAAAATACACTAATCCCCTTATTTCACTTCTTATATTTAAACACATCAAATCTGCTTAACCAGTACGTATATTACACTCATACAAGACACTCCTATATTTATTGTCTCAATCGTTGTACCAATGCATCAAAGACTTAAACT
+
BBBBBFFFFFFFGFGGGGGGGGHHHHHHGGGGGHHHHHHHHHHHGGGGHHHHH2FEHHHGHHHHHHHHGGHHGHHHHHHHHHHGHGFGHHHHGGGHGHHGHHHHGFHGHGGGCDGB22222@2@22@/2@FG1@11111??<1FF1@1F11F10.1>111111111=<=000.=<0.<00/000000;/;000000////0:/0000000;00000000;00:9.9900009///;;0000//.////;//
@M03495:530:000000000-LYBTV:1:1114:11582:6961 1:N:0:CTGGAGTA+AACCGAAC
GTCAGCATGTGAGCTTTGGTCCAGCCTGAGTCCTGGTTTATCAACGGCAAAATATAGATCGGAAGAGCACACGTCTGAACTCCAGTCACCTGGAGTAATCTCGTATGCCGTCTTCTGCTTGAAAAAAAAAAAAAAGAACTACGCTATCATAAATAATACATTCTAATAAACACAATCCTAACACAAACAACAATTGAAGCCTTATACATGCAACAAGCTGGCGAACTAAAGGATTATGTCCACTACTAGCT
+
BABCCFFFFFFFGGGGGGGGGGHHHGHHHHHHHHHHHHHHHHHHGGGGGGHHHBFGHHHHHGGGGHGHHHHHEHHHGHHHHHHHHHHHHHHHHHHGHEFDGHHGGHHHHGFGHGHHGHHHHGHHHGGGCGB/</-..00111.-.../0000=0=000:000000:0:00::...:::;009;/....:.9.:000;00:./00;0;000009/..;.///.----.////9//;////;/////9//9::
@M03495:530:000000000-LYBTV:1:1114:7223:6985 1:N:0:CTGGAGTA+AACCGAAC
GTCAGCATGTGAGCTTTGGAGTGAAATCTCTTGTCTTAAGGAATAAAGGAAAAAGATTCCGTCGGAGGCTCGGTGCTCTACAGGTTCAACCTTTGTACTCTATTATTGCCTCACATTCCATCTCTTGTGAAAATATATTTGATTGGCTTTTCTGCAGGTTGTTTGCCAGGACTTTCCAAGACCTCCACTAGAAAACACAATAAACTTTTTGGAAGCTGGACAACTATCTTCATTTTTCAGAAACAGTGAAC
+
BBBBBFFFFFFFGFGGGGGGGGHHGHHHHHHHHHHHHHHHHFHHHHHHHFHHHEEFHHHHHHHGGGGGGHHGCEGGGHHHHHHHGHHHHHHHHHHHHHHHHHHHHHGHHHHHHHHHHHGHHHHHHHHHHHHHHHHHHHHHHEHHHHHHHHHHGHHHHHHHGGHGHHHHHGGHHHHHHHHGFHHHHHHHHHH<FHHHHGECDBGGHHHHHHGGHHHHFHHEFCCGHHFHHGFGGGGGGGGFECFFGBF0BF0
@M03495:530:000000000-LYBTV:1:1114:13926:7031 1:N:0:CTGGAGTA+AACCGAAC
GTCAGCATGTGAGCTTTGGTCCAGCCTGAGTCCTGGTTTATCAACGGCAAAATATAGATCGGAAGAGCACACGTCTGAACTCCAGTCACCTGGAGTAATCTCGTATGCCGTCTTCTGCTTGAAAAAAAAAAAACAGATAAAGTGGAAAGGCAGGCATAATATACATTACATACACTATCACATGCCTACGAGCTATAGCTCGTACTCATGATCGGTGTTCGAGAGATGAATATACAGTGAGCAGAGTATCG
+
CBBACFFFFFFFGGGGGGGGGGHHHGHHHHHHHHHHHHHHHGHHHGGGGGHHHFGHHHHHHGGGGHHHHHHHCHHHGHHHGHHHHHHHHHHHHHHGHGFDGGHGGHHHGGGGHGHHHHHHHCCGFG@FGG////<00<111=111<<100.0>-..00=DBG00<0000000:0:0/<;0000:0000/.:.-.00000;0;-...00000009.....;.;9.-.00000000000000000//.0000.
@M03495:530:000000000-LYBTV:1:1114:17991:7039 1:N:0:CTGGAGTA+AACCGAAC
GTCAGCATGTGAGCTTTGGTCCAGCCTGAGTCCCTGGTTTATCAACGGCAAAATATAGATCGGAAGAGCACACGTCTGAACTCCAGTCACCTGGAGTAATCTCGTATGCCGTCTTCTGCTTGAAAAAAAAAAAAAAACCAATTCAGAATACGTTAACCCGTATTCACAGTAGGAACTGCAATAAAAACAAGTATTCACGATCACGACTTGTAGAACTGGATATCGTACTACTTAGAGTTACTAGAAATTAA
+
CCCCDFFFFFFFGGGGGGGGGGHHHGHHHHHHHHHHHGHHHHHHHHGGGGGHHBGHHHHFHHGGGGHHHHHHCEHHHGHHHHHHHHHHHHHHHHHHHHHDDFHHFGHHHHGGGHGHGDGHHHFGHHHGGGB///-<-.<..00<00000<0.<//.:0.:;-.000000000000;000000000;0...:0000000;;.../..-..00:000000//0000.:...00:0000000000000:00:;0
@M03495:530:000000000-LYBTV:1:1114:12672:7041 1:N:0:CTGGAGTA+AACCGAAC
GTCAGCATGTGAGCTTTGGAGGGCAAGAAGTGGTTGTGACATTGCTATGGCAGCTAGAGCTGGTTTATCAACGGCAAAATATAGATCGGAAGAGCACACGTCTGAACTCCAGTCACCTGGAGTAATCTCGTATGCCGTCTTCTGCTTGAAAAAAAAAAAATCATAGATAGACCATACTACATATAAATAGTCGTACGACTATTCAACGTGAAGCAGTAATTCTAGTAAATCTCAATCATCAGTGTAGTCAT
+
BABABFFFFFFFGGGGGGGGGGGGGGGHHHHGHDFGGGHHHGHHHHHHHHHHGEHHHHHHHHHHHHHHHHFHAEGGGGHHHHGHHGHHGGGEHHHHHHHGHHHGBGHHHHHHHHHHHHHHHHHHFGFHHH?FHFHHGGGHGHHHHGHHACGHHCDF<<A?./<=0;0;00:00/00/;::/0000;0;;;0;CA..-.99-00;000.;9..00///////////9//;9////9//9/;/;//::/;///
@M03495:530:000000000-LYBTV:1:1114:21993:7055 1:N:0:CTGGTGTA+AACCGAAC
GTCAGCATGTGAGCTTTGGATGGTTCTGGTTTATCAACGGCAAAATATAGATCGGAAGAGCACACGTCTGAACTCCAGTCACCTGGAGTAATCTCGTATGCCGTCTTCTCCTTGACAAAAAACAGCGTTCGGGGATCTGTCATGACCCGCATAAGCGAGGCTCTTGGTACGGTGCCGGTGTAGGGCTTAGATATCAGTGGTAACGGCTGTCATAAAGGAAGCGCACAGGCGTGCAAGTGACGCTTAAGCAC
+
>>>11CFFF1@3AA11BA1FGGGBGFDGHFFGFGHG3G0AAC/G0AEEF22FFHC/AEG0010A0EA/FF1FAD11BFEBFGGHHH0BF012B21BF/B>2B/>EG/2211>>111110B/<//00/?////?////11@1?111110//-<.1>1-.---../00=000.:/.:/-;:9.000.9;.;B090FFF000/;B00.-----////;:9/-9---;;@-:------;///9/9-----;/9/-
@M03495:530:000000000-LYBTV:1:1114:21126:7091 1:N:0:CTGGAGTA+AACCGAAC
GTCAGCATGTGAGCTTTGGTCCAGCCTGAGTCCCTGGTTTATCAACGGCAAAATATAGATCGGAAGAGCACACGTCTGAACTCCAGTCACCTGGAGTAATCTCGTATGCCGTCTTCTGCTTGAAAAAAAAAAAAATCGATCACAAAGGGTATACTGGCGTTCAAACTTAATAGCGTCATACCATGACACATGATATACATGTAAATTCTGCTACTTCAGCCTCCGATGCTAAAGTCATGGCTCAACAGTTG
+
CCCCDFFFFFFFGGGGGGGGGGHHHGHHHHHHHHHHHHHHHHHHHHGGGGGHHBFGHHHHHHGGGGHHHHHHHGHHHGHHHHHHFHHHHHHHHHHHGHHHFHHHFFHHHHGGGHGHHHHHHHBGGHHGGGBC>/-0<.<.0.0110//.</011110.-<:.01<0010:<C11-....11/0110000/00011111111111111<111<11011111://..-.9.:11<0111:1:./00</0/111
@M03495:530:000000000-LYBTV:1:1114:23232:7095 1:N:0:CTGGAGTA+AACCGAAC
GTCAGCATGTGAGCTTTGGTCCAGCCTGAGTCCCTGGTTTATCAACGGCAAAATATAGATCGGAAGAGCACACGTCTGAACTCCAGTCACCTGGAGTAATCTCGTATGCCGTCTTCTGCTTGAAAAAAAAAAAAAAGACAGACTTCTGAAGTCCATGCGGTGAATATAGTAACTACCTATAGATACTAACATATCGTTAACGACATAGATCGATGTGGACTACATATACGGTAGTACTAACATATATGGAC
+
CCDCDFFFFFFFGGGGGGGGGGHHHGHHHHHHHHHHHHHHHHHHHHGGGGGGH3FGHHHHHHGGGGHGHHHHHEGHHGHHHHHHHHHHHHHHHHHHHGHHGHHFFGFGGHGEGHGHHHHHHHGGFFHGGG><>/<-..0000.00000000<000000.-.:.0;0000000;000/00;0000000000:00=0./..90..--.;000:.;.0;000:0//00::0::9/.:;00000000:0000000
@M03495:530:000000000-LYBTV:1:1114:21605:7109 1:N:0:CTGGAGTA+AACCGAAC
GTCAGCATGTGAGCTTTGGAATTAGTAAATTCGTTGACGACAGAAGGAGCAAGATAACGACCACAGGGAGGGTGGTTTATCAACGGCAAAATATAGATCGGAAGAGCACACGTCTGAACTCCAGTCACCTGGAGTAATCTCGTATGCCGTCTTCTGCTTGAAAAAAAAAAGAAAAGAAAATTAGAGACCTTAGTTTGAATCCAGTTACTAAACTGAGTTCTACTAACAGAATCTCACTCGCGTTAGAGGAT
+
ABCCCFFFFFFFGGGGGGGGGGHHHHHHHHHHGHHHHHGGGGGHHHHHHHHHHBGHHHGGGGGHHHHGFGGGBFEFGHHHHHFHFFGGGHHHHHHHHHHHGGGGHHHHHHHGHHHGGHHHHHHHHHHHHHHHHHFHHGHHHHGGHGHHC>CHGHHGHHHHHHFFF?@D:D..;///..//;/00090/.900;0;0900;0090000/9///:::/:///;:/9//9////////////.----;.:9/./
@M03495:530:000000000-LYBTV:1:1114:19488:7132 1:N:0:CTGGCGTA+AACCGAAC
GTCAGCATGTGAGCTTTGGAATTAGTAAGTTGACGACAGACGGAGCAAGATAACGACCACAGGGAGGGTGGTTTATCAACGGCAGAATATAGATCGGAAGAGCACACGTCTGAACTCCAGTCACCTGGGGTAATCTCGTATGCCGTCTTCTTCTTGCTAAAAAAAAAAAAACAAGCATGTATCACAGAGACGAACTACTTGAGACGATGTAAACATCTCAGGCTATATATTCGATGATAGGATATAGATGC
+
CCDCDFFFFFFFGGGGGGGGGGHHHHHHBGH55B22A2EG22BE22AFH23FA3AFAF011B1AFFGG1BE>1?3FB4F3>////?3BFDG4FH4G//??0023?2F/0/2??323?22@@@G2@=20//<?111@=0/?1?11-.>0.111=1FD00000<GGGGEAD--.:././00000000000///.---;0000000.0.-.9.00000000;00//:000:0:00/::000;0/0000;000;0
@M03495:530:000000000-LYBTV:1:1114:6046:7151 1:N:0:CTGGAGTA+AACCGAAC
GTCAGCATGTGAGCTTTGGAGGGCAAGAAGTGGTTGTGACATTGCTGGTTTATCAACGGCAAAATATAGATCGGAAGAGCACACGTCTGAACTCCAGTCACCTGGAGTAATCTCGTATGCCGTCTTCTGCTTGAAAAACAAAACGTAAGACGACGTTCTCTTGAAAAAAAAAAACAAATAACAAAACCACATATCACTAATGTAGGTCTCTGTACTATTACACGCACACGACTAGAACCGCACGCGATATA
+
11>>>1DFFDBBFGG1FGFFEECGCFGBFCFBGHCAE0GGGFGHFHFFHHCGD2D2BAAEEAGFHFGFHF2D/>B>EFGCFGGH/0BGCDEG11@F12@F1FGH0EGBF12BBFHGFHHFBEEG0/2B1D1B10BDG0/?<000/@@001?//><-.0.=111<>DDCC?<@--....;900009......000;000;/00;900000///////;9//9//---9-----;-/9//---;--------/
@M03495:530:000000000-LYBTV:1:1114:20048:7154 1:N:0:CTGGAGTA+AACCGAAC
GTCAGCATGTGAGCTTTGGAATTAGTAAATTCGTTGACGACAGAAGGAGCAAGATAACGACCACAGGGAGGGTGGTTTATCAACGGCAAAATATAGATCGGAAGAGCACACGTCTGAACTCCAGTCACCTGGAGTAATCTCGTATGCCGTCTTCTGCTTGAAAAAAAAAAAAAGATCACAAGCAGTTGTATCTGCTCGTTCATCTCACTACTCATCCTCCTATCACTCATCGTCTCATGCGAGTCACACTC
+
BBCCCFFFFFFFGGGGGGGGGGHHHHHHHHHHGGHHHHGGGGGHHHHHHHHHHCHGHHGGGGGHHHHGFGGGBFFGGHHHHHHHGGGGGHHHHHHHHHHHGGGGGHHHHHHGHHHGHHHHHHHHHHFHHHHHHHHHFGFHHHGGHHHHGGGHGHHHHHHHFGFHHGGGCC-;=..000/00..9/0;09000:///9.:.:;/////9////:////////////://9://.../////..-;///////
@M03495:530:000000000-LYBTV:1:1114:7022:7194 1:N:0:CTGGAGTA+AACCGAAC
GTCAGCATGTGAGCTTTGGAGTGAAATCTCTTGTCTTAAGGAATAAAGGAAAAAGATTCCGTCGGAGGCTCGGTGCTCTACAGGTTCAACCTTTGTACTCTATTATTGCCTCACATTCCATCTCTTGTGAAAATATATTTGATTGGCTTTTCTGCAGGTTGTTTGCCAGGACTTTCCAAGACCTCCACTAGCAAACACAATAAACTTTTTGGAAGCTGGACAACTATCTTCATTTTTCAGAAACAGTGAAC
+
BABAABDFFDFBGFGFGGGGGAFFDGHHHHGGHFGHHHHHGGGHHHHHHHGFHBEEGHHFHHHGGGGEEHGGEEEGHHHHHHHHFHHGHHAGHHHHHDFFFHHHHHHBHFGHHHHGHGFBFG?GGHHGFHFGHGFFFFGFFFHHHHGGHHHFGHHDBFHHEEHHFGGFHAFHHHHHHFG1FHFHFGHGFFH0>F<F0<C<DGHDGHHHHHGGBGHHHHH..:;:;CHHHFGGGGGGFGGFB;FBFFF90F0
@M03495:530:000000000-LYBTV:1:1114:12263:7230 1:N:0:CTGGAGTA+AACCGAAC
GTCAGCATGTGAGCTTTGGAATTAGTAAATTCGTTGACGACAGAAGGAGCAAGATAACGACCACAGGGAGGGTGGTTTATCAACGGCAAAATATAGATCGGAAGAGCACACGTCTGAACTCCAGTCACCTGGAGTAATCTCGTATGCCGTCTTCTGCTTGAAAAAAAAAAAAAAAAAAAACCACTCACCTAAATTGGAATTCACATCGTATCGCGAGGTCGGACACTTGAATATCACTATCTTTATCGTGA
+
CCCBCFFFFFFFGGGGGGGGGGHHHHHHHHHHGGHHHHGGGGGHHHHHHHHHHBGHHHGGGGGHHHHGFGGGEFGGGHHHHHHHGGGGGHHHHHHHHHHHGGGGHHHHHHHGHHHGHHHHHHHHHHHHHHHHHHHHHHFHHHGGHHHHGDGHFFGGHHHHGEHHHC<@:A;---------..990//0.000000000009000000..9/...----./-----.0;000000000000000;;09.9./
@M03495:530:000000000-LYBTV:1:1114:12728:7254 1:N:0:CTGGAGTA+AACCGAAC
GTCAGCATGTGAGCTTTGGAATTAGTAAATTCGTTGACGACAGAAGGAGCAAGATAACGACCACAGGGAGGGTGGTTTATCAACGGCAAAATATAGATCGGAAGAGCACACGTCTGAACTCCAGTCACCTGGAGTAATCTCGTATGCCGTCTTCTGCTTGAAAAAAAAAAAAAAATATGAAGTATTAACTATAACGCTACCCTACTCTAACACATACTACTTTGACTACGAACTACTAGTACTGACTAGTA
+
CCCCCFFFFFFFGGGGGGGGGGHHHHHHHHHHGHHHHHGGGGGHHHHHHHHHHBGHHHGGGGGHHHHGEEGGBFEGGHHHHHHHGGGGGHHHHHHHHHHHGGGGGHHHHHHGHHHGHHHHHHHHHGHHHHHHHHHHHHEHHHGGHHHHGGGHGHHGHHHHGHHHGG@EEG<--<-.011111<111:11111111<-..-/.0:.001<100<.00011111101<11/...-<00111:11<11011<11
@M03495:530:000000000-LYBTV:1:1114:18370:7257 1:N:0:CTGGAGTA+AACCGAAC
GTCAGCATGTGAGCTTTGGACGACAGAAGGAGCAAGATAACGACCACAGGGAGGGTGGTTTATCAACGGCAAAATATAGATCGGAAGAGCACACGTCTGAACTCCAGTCACCTGGAGTAATCTCGTATGCCGTCTTCTGCTTGAAAAAAAAAAAAGGAGGAAGAGAAAGAGAAGAAAAGGTATGAATGTATAAGCAGCGAACACTCATGGCATCATGCGCTACTGCGACTATACAGCAACAAGTACAATAA
+
ABCCCFFFFFFFGGGFGGGGGGGGGGHHHHGHHGHHHHHHHGGGGGHHHHGGGFGFFGGGHHHHHHHGGGGG1FGHHHHHHHHGFGGHHGHHHHGHHHGHGHHHHHHHHHHHHHHHHHHFHDHGHFGHHHHGGGHGHHHHGHHFHEHHG?GG?:-../...:.../9////////////.0909;00000/;//9/9/-----//9////.9//////..-9-///.--9:///////;.:.9//:////;
@M03495:530:000000000-LYBTV:1:1114:4793:7259 1:N:0:CTGGAGTA+AACCGAAC
GTCAGCATGTGAGCTTTGGTCCAGCCTGAGTCCTGGTTTATCAACGGCAAAATGTAGATCGGAAGAGCACACGTCTGAACTCCAGTCACCTGGAGTAATCTCGTATGCCGTCTTCTGCTTGAAAAAAAAAAGGAGCATAAACTCCACGATACCTACAAGACAATCCCTATGTAACGGTACAATGCGGCTATGTCTGGATATTTCCAAACGCTCCAAACGCTTTACTGGAAACAATCGACTCCTAAGTCACA
+
AB?AAFFFFFFDGAFGGGGGBGHHCFGHFCFGGDGHGHHHHHGHFGGCEEFHH3DFGBE5GEGGGFHHCGCGEGGHFFFFGGFGHFBGFHHHHHHFFGEDDGH1>FEGHCEEFGGG?44F?G333FEGC/<//@//?F111111?1<.-.<-1110110//</0</0000<0000:-...;000C.---.000000/0000000;000..-..9///9.-9.;/;//9//;//./9..-..///////999
@M03495:530:000000000-LYBTV:1:1114:11789:7275 1:N:0:CTGGAGTA+AACCGAAC
GTCAGCATGTGAGCTTTGGAGTGAAATCTCTTGTCTTAAGGAATAAAGGAAAAAGATTCCGTCGGAGGCTCGGTGCTCTACAGGTTCAACCTTTGTACTCTATTATTGCCTCACATTCCATCTCTTGTGAAAATATATTTGATTGGCTTTTCTGCAGGTTGTTTGCCAGGACTTTCCAAGACCTCCACTAGAAAACACAATAAACTTTTTGGAAGCTGGACAACTATCTTCATTTTTCAGAAACAGTGAAC
+
BABCCFFFFFFFGGGGGGGGGGHHHHHHHGHHHGHHHHHHHHHHHHHHHHHHHCEFGHHHHHHGGGGGGHHGGGGGHHHGHHHHHHHHHHGHHHHHHHHHHHHHGHHHHHHHHHHHHHHGHHHHHHHHHGFFHHHHHHHHHHGHHHHHHHHGHHHHHHHHHGHHHHHHGHHHHHHHHHHHGHGHHHGHGHH>F=CFHHHEDDGDGHHHHHGGFFCEHHFHHC.:=GHHHHBFGFFGGGGFGCFGGGFBFF0
@M03495:530:000000000-LYBTV:1:1114:9970:7281 1:N:0:CTGGAGTA+AACCGAAC
GTCAGCATGTGAGCTTTGGTTTATCAACGGCAAAATATAGATCGGAAGAGCACACGTCTGAACTCCAGTCACCTGGAGTAATCTCGTATGCCGTCTTCTGCTTGAAAAAAAAAAATGTAAAAACTACTTAAATTTCGAGTTTAAAGGGTATATGCAGTAATCATTACTAAATCATCATAATAACAACTAGACTATCGCCTCGGCTACTGAAGTCGCTGACTTGGACAAAATCGTAGCATCGATGACTTAGA
+
BACBCFFFFFFFGGGGGGGGGGHHHHHHGGGGGHHHHHHHHHHHGGGGHGHHH2FFHHHGHHHHFHHHHHHHDGHHGHHHHHGGFFGGHHGHGGGHGHHHHHHG1BFGHGFCG/>?2222@22?22222@>@111<<?01/?1?111.<01111>111111111100000<000<000000000<0.//0000=00..:....;9./0000009.-;.:/00;0:/0;/.B/.....///././////:B/
@M03495:530:000000000-LYBTV:1:1114:18388:7296 1:N:0:CTGGAGTA+AACCGAAC
GTCAGCATGTGAGCTTTGGAATTAGTAAATTCGTTGACGACAGAAGGAGCAAGATAACGACCACAGGGAGGGTGGTTTATCAACGGCAAAATATAGATCGGAAGAGCACACGTCTGAACTCCAGTCACCTGGAGTAATCTCGTATGCCGTCTTCTGCTTGAAAAAAAAAAAACAAAAATGAGACCGTCCTCATAACTAAGCTTATACGACAATATGAAGTTGAATTATCGCACGTGCACTAAGAACTAGGT
+
BABBCFFFFFFFGGGGGGGGGGHHHHHHHHHHGFGHHHGGGGGHHHHHHHHHHGHHHHGGGGGHHHHGAEEG?BEEGHHHHGGHGGGGGHGHHHGHHGHEGGGGHHGFHHGGHHHGHHHHHHHHHHHHHHGFFHGGEH1FGHGCHHHHGFDFGHHHHHHHFGHHGGGGF@;:.A.....:0000.9..9./9/////9////9///9...--9/;//////////9///.;.--.9..////;////;://
@M03495:530:000000000-LYBTV:1:1114:19551:7304 1:N:0:CTGGAGTA+AACCGAAC
GTCAGCATGTGAGCTTTGGACAGGGAGGGTGGTTTATCAACGGCAAAATATAGATCGGAAGAGCACACGTCTGAACTCCAGTCACCTGGAGTAATCTCGTATGCCGTCTTCTGCTTGAAAAAAAAAAAAACACAAAGCCAACAAACTACTGCACGCTATAGCTCACTAAGATAAACACCACACAATGTTATTGGACACACCAAGTATATGAACTTACTAGTCATCGACATCGATAGAGAACAGCGTGTGCT
+
CCCCCFFFFFFFGGGGGGGGGGGGGGGGGFGGGGHHHHHHHGGGGGHHHHHHHGHHHGGGFHHHHHHHGHHHEGHHHHHHHHHHHHHHHHHFFHH4FGHFGHHHHGEGHGHGHHHHHHHHHHCCC<@@C-.<0...//<//.....<0000000.-...;0000000000;009000::9.....0:9000000000./.;...0000000009000909000:009-..9./.:.00900//:-9.;.00
@M03495:530:000000000-LYBTV:1:1114:24828:7320 1:N:0:CTGGCGTA+AACCGAAC
GTCAGCATGTGAGCTTTGGAGTGAAATCTCTTGTCTTAAGGAATAAAGGAAAAAGATTCCGTCGGAGGCTCGGTGCTCTACAGGTTCAACCTTTGTACTCTATTATTGCCTCACATTCCATCTCTTGTGAAAATATATTTGATTGGCTTTTCTGCAGGTTGTTTGCCAGGACTTTCCAAGACCTCCACTAGAAAACACAATAAACTTTTTGGAAGCTGGACAACTATCTTCATTTTTCAGAAACAGTGAAC
+
CCCCCFFFFFFFGGGGGGGGGGHHHHHHHHHHGHHHHHHHHFGHHHHHHHHHHGFGHIIHHHHGGGGGGHHGGGGGHHHHHHHHHHGHHHHHHHGHHHHHHHHHHHHHHHHHHHHHHHHHHHHHHHHHHHHHHHHHHHHHHHHHHHHHGHHHHHHHHHHHGGHHHGHHHGHHHHHGHHHHHGHHHHHHHHH1FGFGHHHGGHGGHHHHHHGGFGHHHHHHHHHGHHHHHHGGGGGGGGGFG;CGGGG9BC:
@M03495:530:000000000-LYBTV:1:1114:15301:7337 1:N:0:CTGGAGTA+AACCGAAC
GTCAGCATGTGAGCTTTGGATGGTTCTGGTTTATCAACGGCAAAATATAGATCGGAAGAGCACACGTCTGAACTCCAGTCACCTGGAGTAATCTCGTATGCCGTCTTCTGCTTGAAAAAAAAAAAAAGAAAGTAATAACAATCGGATGTATCTACAACATGTATGTTACAAGCTGTCACCTCACTCGAATTAGATAATCATGGAACATAACATTACAGCTGTGCGTAACACAGCAAGTACTGCACCTTTGT
+
DCCDEFFFFFFFGGGGGGGGGGGHHHHHHGHHHHHHHHGGGGGHHHHHHHHHHFEGGGHHHHHHHGHHHGHHHGHHHHHHHHHHHHFHHHHHFHHHGGHHHHGGGHGHHHGHHHHHFHHGGGBB@///?0111==11111111....-0111111100./0<111<111110.0010<C00.0<11../0.10<1<11<1110000/111<0111110<001/<.....10.../:/11111100//0:11
@M03495:530:000000000-LYBTV:1:1114:11476:7343 1:N:0:CTGGAGTA+AACCGAAC
GTCAGCATGTGAGCTTTGGAGTGAAATCTCTTGTCTTAAGGAATAAAGGAAAAAGATTCCGTCGGAGGCTCGGTGCTCTACAGGTTCAACCTTTGTACTCTATTATTGCCTCACATTCCATCTCTTGTGAAAATATATTTGATTGGCTTTTCTGCAGGTTGTTTGCCAGGACTTTCCAAGACCTCCACTAGAAAACACAATAAACTTTTTGGAAGCTGGACAACTATCTTCATTTTTCAGAAACAGTGAAC
+
CBCCCFFFFFFFGGGGGGGGGGHHHHHHHHHHHHHHHHHHHHHHHHHHHHHHHHGGHIHHHHHGGGGGGHHGGGGGHHHHHHHHHHHHHHHHHHHHHHHHHHHHHHHHHHHHHHHHHHHHHHHHHHHHHHHFHHHHHHHHHHHHHGHHHHHHHHHHHHHHHGHHHHHHHHGHHHHHHHHHHHHHHHHHHHH>FFHHGHH<DDDGHHHHHHGGFHHHHHHHHGCGHHHHHHGGGGGGGGGFFCFGGGGFFF0
@M03495:530:000000000-LYBTV:1:1114:10488:7343 1:N:0:CTGGAGTA+AACCGAAC
GTCAGCATGTGAGCTTTGGAGTGAAATCTCTTGTCTTAAGGAATAAAGGAAAAAGATTCCGTCGGAGGCTCGGTGCTCTACAGGTTCAACCTTTGTACTCTATTATTGCCTCACATTCCATCTCTTGTGAAAATATATTTGATTGGCTTTTCTGCAGGTTGTTTGCCAGGACTTTCCAAGACCTCCACTAGAAAACACAATAAACTTTTTGGAAGCTGGACAACTATCTTCATTTTTCAGAAACAGTGAAC
+
CCCCCFFFFFFFGGGGGGGGGGHHHHHHHHHHHHHHHHHHHHHHHHHHHHHHHAEGHHHHHHHGGGGGGHHGGGGGHHHHHHHHGHHHHHHHHHHHHHHHHHHHHHHHHHHHHHHHHHHHHHHHHHHHHHHHHHHHHHHHHGHHHHHHHHHHHHHHHHHHHGHHHHHHGHHHHHHHHHHHAHHHHHHHHHH<>GHHGFHED0DDGGHHHHGGFHFHHHFFHHHHGHHHHHGGGGGGGGGGF;FGGEFBFF9
@M03495:530:000000000-LYBTV:1:1114:9935:7351 1:N:0:CTGGAGTA+AACCGAAC
GTCAGCATGTGAGCTTTGGAGGGCACAGGGAGGGTGGTTTATCAACGGCAAAATATAGATCGGAAGAGCACACGTCTGAACTCCAGTCACCTGGAGTAATCTCGTATGCCGTCTTCTGCTTGAAAAAAAAAATTAAAAAATCAACTATTTAGCAACTATCATTGCTCTTCACAACACTGTATTCATCATCTTGCTTCCTCCCCCACTGTACGATGTGATTTTATGATTTGCCTCATGTATCATATACGGAC
+
AAABBFFFFFFFGGGGGGGGGGGGGGHHGGGGGGEFGGGHHHHHHHGGGGFHH3BGHHHFHHGGGGHGHHHHHGHHBGHHHHHHHHHHHHHHHFHGGFHFFGHHFAFFFHGDFHGHHFHHHH?GFGG?C@/<01111<<-0100<0<000<0000./<D=000000:0000:;0...00:;000090000;;0=00;;00/...-;.0;0C....9///;9:/;;////://9/////////99/9/...-
@M03495:530:000000000-LYBTV:1:1114:9036:7353 1:N:0:CTGGAGTA+AACCGAAC
GTCAGCATGTGAGCTTTGGACTCCTGACTGGTTTATCAACGGCAAAATATAGATCGGAAGAGCACACGTCTGAACTCCAGTCACCTGGAGTAATCTCGTATGCCGTCTTCTGCTTGAAAAAAAAAAAAACCAACAGCAATGCTCAGCATGACTTCCAATTAATCACAGTAATACCCATCTATTAGTCTAGACACTACATACTTCTAAAATAACAGATGACTAAGTAATTTACACAAGTAAAAAGTACTGAA
+
CCCBCFFFFFFFGGGGGGGGGGHHHHHHHHGHHHHHHHHHGFGGGHHHHHHHHAFGGGGGGHHHHHHGHHHG5FGHHHHHHHHHHHHHHHHHHGBGGHGGHGHHGGGHGHHHHHHHGHHHHGEGB<B</////.<<000<<11>1<<==0<000000<00=0000<C00:0000000//000000:00;0000;0//000000000000000000/0000000000000990000..000000.0:00000
@M03495:530:000000000-LYBTV:1:1114:6435:7380 1:N:0:CTGGAGTA+AACCGAAC
GTCAGCATGTGAGCTTTGGAATTAGTAAATTGTTGACGACAGAAGGAGCAAGATAACGACCACAGGGAGGGTGGTTTATCAACGGCAAAATATAGATCGGAAGAGCACACGTCTGAACTCCAGTCACCTGGAGTAATCTCGTATGCCGTCTTCTGCTTGAAAAAAAAAAACACCGCTGGAGGGCGTCGCTTGGTCGGTCATGTCGAAGCCAAACATCACTCTCGAAAAAAATTGTCCAGACATCATGAAGG
+
AAAA?CFFFBFDB4FGGGGFBFGGHHHHBGFHHFHFFEEEE?HFHHHEHHHHG3DFHGGGGGHGHEFEE@0E1>B?GFGHHHGGE?EEGHFBGFBGEDGAEF/?0FGEGEEFGGEF2GHFHHFGHHHHFG0<@@GF2FHFHA/GHHD@/<<.<1=11>101>10<<D@--;...-;-9-...-.A9;9BD9A?//9-;AAB/;/....-.B....////////./..-.9-.//9/////9./////9/:/
@M03495:530:000000000-LYBTV:1:1114:18106:7384 1:N:0:CTGGAGTA+AACCGAAC
GTCAGCATGTGAGCTTTGGATACGAGGGAGGGTGGTTTATCAACGGCAAAATATAGATCGGAAGAGCACACGTCTGAACTCCAGTCACCTGGAGTAATCTCGTATGCCGTCTTCTGCTTGAAAAAAAAAAAAATCAACAATATCTTACGTAATAAACCATGACAGATAAATACACGGCCAACAGATTGTTGAAGTCATAAATCAGCATTGTCTAATAACAGTTGATCATATCTTGTACACACATCAGTAAT
+
CBCCDFFFFFFFGGGGGGGGGGHGGGGGGGGGEGGGGHHHHHHHGGGGGHHHHGGHHHHGGFGGHHHHHHHGFGHGHHHHHHHHHHHHHHHHHHHHHHEHHHGGHHHHGGGHGHHHHHHHHHHHFGGGFG-<-.00</0.0<11111=.:0.<1110/<010000/111111000.----9..//11001.111<1111111::00<11011111<1100011111111111111<<1110..0000<11<
@M03495:530:000000000-LYBTV:1:1114:22827:7391 1:N:0:CTGGAGTA+AACCGAAC
GTCAGCATGTGAGCTTTGGACTCCTGACTGGTTTATCAACGGCAAAATATAGATCGGAAGAGCACACGTCTGAACTCCAGTCACCTGGAGTAATCTCGTATGCCGTCTTCTGCTTGAAAAAAAAAAAAAATTTCGGCAATGAAATTGAAAAACCTCAACTCCAGTTGCTTATAAATAATTTAACACTCATGTATCTTACACTGTATATGGAGATCTGAAGAGCACCCGACTCATCAGCATACTACACGTAA
+
CCCCCFFFFFFFGGGGGGGGGGHHHHHHHHHHHHHHHHHHGGGGGHHHHHHHH5DFEFGGGHHHHHHEHHGG5FGHHHHHHHHHHHHHHHHHHDEGGGFGHHHHGEEFFHFHHGHGGFBFGG/////<//?11>0----10=000000=00...<<00/;:0000<0000:0000;:00090;0009;900;000000;0090;0BBF00B/:/900;000./0;..--;;.00000090;00000/:./9
@M03495:530:000000000-LYBTV:1:1114:21518:7413 1:N:0:CTGGCGTA+AACCGAAC
GTCAGCATGTGAGCTTTGGAATTAGTATATTAGAAGGAGCAAGATAACGACCACAGGGAGGGTGGTTTATCAACGGCAAAATATAGATCGGAAGAGCACACGTCTGAACTCCAGTCACCTGGAGTAATCTCGTATGCCGTCTTCTGCTTGAAAAAAAAAAAAAAACAACAAAAACTATCTAAACTCGACTCTGTCACGGTATAATATTATGACTCTCTGCATTGGCGGGTGCGTGATTTACAAGTCCTTCT
+
AAAAAFFFFFFFGGGGGGGG1AA1F3A333D33F3FG000FG0FGH1100//A//AF/F////A/B/0F@222>EEEG/FG1G2B22@B/////B0>BG0>/F/>/1>BG1<G1BFG11<FFFGBGGG2DGHGGHHHEGGGHGHHGGHFHH111F--<-<----=.9...9....CF0000;0/00..---9/////--9--9/////////////////9/////----------///////////////
@M03495:530:000000000-LYBTV:1:1114:27146:7433 1:N:0:CTGGAGTA+AACCGAAC
GTCAGCATGTGAGCTTTGGAGTGAAATCTCTTGTCTTAAGGAATAAAGGAAAAAGATTCCGTCGGAGGCTCGGTGCTCTACAGGTTCAACCTTTGTACTCTATTATTGCCTCACATTCCATCTCTTGTGAAAATATATTTGATTGGCTTTTCTGCAGGTTGTTTGCCAGGACTTTCCAAGACCTCCACTAGAAAACACAATAAACTTTTTGGAAGCTGGACAACTATCTTCATTTTTCAGAAACAGTGAAC
+
A>ABBFFFFFFFGGGGGGGGBGHHHFHHGHHHHHHHHHFHHHGHHGHHHFGGHHFEHHFEFBGGGGGGGHHGGGGGHHHFHHHHFHHHHGHHHHGGGHGFHHHHGHFFGHHHHHHHHGGHHHHHHHHHHHHHBGHFGHGGHBFHHCCHHFHHGF3?FAGHHGHHGHHHHHAGGHFHHFHHHGFHHHHGHBF11=CGCCE.<=<0DGHHHHGG/CB.FGHGHGCCGEHGHHGGGCFGGGGFFFFGGEF00;0
@M03495:530:000000000-LYBTV:1:1114:17293:7453 1:N:0:CTGGAGTA+AACCGAAC
GTCAGCATGTGAGCTTTGGAGTGAAATCTCTTGTCTTAAGGAATAAAGGAAAAAGATTCCGTCGGAGGCTCGGTGCTCTACAGGTTCAACCTTTGTACTCTATTATTGCCTCACATTCCATCTCTTGTGAAAATATATTTGATTGGCTTTTCTGCAGGTTGTTTGCCAGGACTTTCCAAGACCTCCACTAGAAAACACAATAAACTTTTTGGAAGCTGGACAACTATCTTCATTTTTCAGAAACAGTGAAC
+
CBCBCFFFFFFFGGGGGGGGGGHHHHHHHHHHHGHHHHHHHFHHHHHHHHHHH2EFHHHHGHHGGGGGGHHGEFGGHHHHHHHHHHGHHHHHHHHHHHHHHHHHEHHHHHHHHHHGHHHHHHHHHHHHHHFFHHFHHHHHHHHHHEHHGHHHGHHHHHHHHGHHGHHHHHHHHHHHHHFHGHHHHHHHHHH1FDFHFGHGGHDDGHHHHHGGFHHHHHGFFC;;GHHEHHGGGGGGGGGFF;FGGGGF0;:
@M03495:530:000000000-LYBTV:1:1114:17038:7473 1:N:0:CTGGAGTA+AACCGAAC
GTCAGCATGTGAGCTTTGGAGTGAAATCTCTTGTCTTAAGGAATAAAGGAAAAGGATTCCGTCGGAGGCTCGGTGCTCTACAGGTTCAACCTTTGTACTCTATTATTGCCTCACATTCCATCTCTTGTGAAAATATATTTGATTGGCTTTTCTGCAGGTTGTTTGCCAGGACTTTCCAAGACCTCCACTAGAAAACACAATAAACTTTTTGGAAGCTGGACAACTATCTTCATTTTTCAGAAACAGTGAAC
+
BBB?BFFFF5FFGFGFGGGGGGFHHHHHHHHHHGHHHHHHFGHHHHHHHHHHH3BFFHHHHGGGGGGGGHHGEEFGHHHHHHHHHHHHHHGHHGHDGHHHHGHHFHHFHHHHHHHHHHHHHHHHHHHHHGGFHHHHHHHHHGHHHFHHHHHHGHHHHHHHHGHHHHFHHHHHGGHHHHGHHHHGHHGHHHG<1DGHFGH<DGHBGHHHHHGCHHFGHHHHGGCCGHHHHHGGGGGGFGGCF9BFFGGF0;0
@M03495:530:000000000-LYBTV:1:1114:7061:7490 1:N:0:CTGGAGTA+AACCGAAC
GTCAGCATGTGAGCTTTGGAGTGAAATCTCTTGTCTTAAGGAATAAAGGAAAAAGATTCCGTCGGAGGCTCGGTGCTCTACAGGTTCAACCTTTGTACTCTATTATTGCCTCACATTCCATCTCTTGTGAAAATATATTTGATTGGCTTTTCTGCAGGTTGTTTGCCAGGACTTTCCAAGACCTCCACTAGAAAACACAATAAACTTTTTGGAAGCTGGACAACTATCTTCATTTTTCAGAAACAGTGAAC
+
AAABBFFFFFFFGGGGGGGGGGHHHHHHHHHHHHHHHHHHHHHHHHHHHHHHG2AFHHHGHHHGGGGGGHHGEGGGHHHHHHHHHHHHHHHHHHGHHHHHHHHHHHHHHHHHHHHHHHHHHHHHHHHHHHHHHHHHHHHHHHHHHGHHGHHHHHHHGHHHHGHHHGHHFHHGHHHHFHHGHHHHHGHHHHH1FGFHGFHCGHBGHHHFHHGGHHHHHHHHHBCAGHHHHHGGGGGGGGGGGFGFGFCBFF9
@M03495:530:000000000-LYBTV:1:1114:9855:7513 1:N:0:CTGGAGTA+AACCGAAC
GTCAGCATGTGAGCTTTGGTCCAGCCTGAGTCCTCTGGTTTATCAACGGCAAAATATAGATCGGAAGAGCACACGTCTGAACTCCAGTCACCTGGAGTAATCTCGTATGCCGTCTTCTGCTTGAAAAAAAAAAAAAATCAAGCACAATAGATCATGTCACCTTTAGATGAAATCCCAAGTGAACAGAGCTAGCAACGCTACAACAGATAGTACTACATACGCATACGCATGCATAACTCATGTTTCACTAC
+
CCCCCFFFFFFFGGGGGGGGGGHHHGHHHHHHHHHHHHHHHHHHHHHGGGGGHAFGGHHHHHHGGGGGHHHHFGGHGHGHHHHHHHHHHHHHHHHHHGHHHFHHHGGHHHHGGGHGHHHHHHHHGHHHGGBDC/</-011<11<0//011111<11=1=1000:11011111110<0/.11110:////<00001.--.<-000.//:1111111<:B10...<.0.....00111011011<1:11111/
@M03495:530:000000000-LYBTV:1:1114:11636:7517 1:N:0:CTGGAGTA+AACCGAAC
GTCAGCATGTGAGCTTTGGTCCAGCCTGAGTCCTGGTTTATCAACGGCAAAATATAGATCGGAAGAGCACACGTCTGAACTCCAGTCACCTGGAGTAATCTCGTATGCCGTCTTCTGCTTGAAAAAAAAAACAGCTATCTCGTATGCCGTCTTCTGCTTGAAAAAAAAACAATAAGACAGAAGAAGACCTAGATGCAAAGCGGACATAACCGAGACCGTAATCTACTACGAGCAAAATAGAATCTAAGGAC
+
BBBBBFFFFFFFGGGGGGGEFC4B4FAFG4GG4G4GAEEGDE5GEFGGA2BGFAFGG55FEEEFE1GFG1FFE??GFDHFFBF3GEGHHFFFF2B3BB@4B@??EFGDGEE>G/4?4B4GC0B330>/</<?FFC?GGBGFG/?<GHFCACAFGFB11FB<0<F<-A--:..009000//9/;//////0000000000//.---9////9----..-..;.///////...-9//9/9///9/9/////.
@M03495:530:000000000-LYBTV:1:1114:21311:7520 1:N:0:CTGGAGTA+AACCGAAC
GTCAGCATGTGAGCTTTGGAGTGAAATCTCTTGTCTTAAGGAATAAAGGAAAAAGATTCCGTCGGAGGCTCGGTGCTCTACAGGTTCAACCTTTGTACTCTATTATTGCCTCACATTCCATCTCTTGTGAAAATATATTTGATTGGCTTTTCTGCAGGTTGTTTGCCAGGACTTTCCAAGACCTCCACTAGAAAACACAATAAACTTTTTGGAAGCTGGACAACTATCTTCATTTTTCAGAAACAGTGAAC
+
CCCDCFFFFFFFGGGGGGGGGGHHHHHHHHHHHHHHHHHHHHHHHHHHHHHHHFEGHIHHHHHGGGGGGHHGGGGGHHHHHHHHHHHHHHHHHHHHHHHHHHHHHHHHHHHHHHHHHHHHHHHHHHHHHHFGGHHHHHHHHHHHGGGHHHHHHHHFFHHHHGHHHHHHHHHHHGHHHHGHHHHHHHHHHHH>FGHG>GH<DGGHHHHHHHGGHHHHHHHGHHHHHHHHHHGGGGGGGGGFF<FGGGGBFG0
@M03495:530:000000000-LYBTV:1:1114:18381:7523 1:N:0:CTGGAGTA+AACCGAAC
GTCAGCATGTGAGCTTTGGAATTAGTAAATTCGTTGACGACACCACAGGGAGGGTGGTTTATCAACGGCAAAATATAGATCGGAAGAGCACACGTCTGAACTCCAGTCACCTGGAGTAATCTCGTATGCCGTCTTCTGCTTGAAAAAAAAAAAAAAGACTCAGAAAACACAGCACTCTATTCTAGTCACTGCAGAAGATCTACATTCATGAGTAGCCGCACATTACAGAACTATAAAGTCAGGTGCATGGC
+
ABBBBFFFFFFBFBGGGGGGGGHHHHHHHHHHGGGHHHGGGGGGHHHGHGFEF0BFEEEFFHFHHHGGGGGG2BDGHHHHHHGGGGHHHHHHHGHEHGGFGFHGH3GHBHHHHHHHFGDD3BDGFFHHGGGDCGFHEG2@GC?CGG0/-----;-A../000000///9;.../;0/000000;0;00;0000/;;/://;///9////9///////.--9-;///////.///;/99:///./////;..
@M03495:530:000000000-LYBTV:1:1114:16742:7532 1:N:0:CTGGAGTA+AACCGAAC
GTCAGCATGTGAGCTTTGGAATTAGTAATTCGTTGACGACAGAAGGAGCAAGATAACGACCACAGGGAGGGTGGTTTATCAACGGCAAAATATAGATCGGAAGAGCACACGTCTGAACTCCAGTCACCTGGAGTAATCTCGTATGCCGTCTTCTGCTTGAAAAAAAAAAATAATTTTTATTGTAAATATACCAAAAACCAAAAAACATGTCACAAACATGTACAGACGATCTGACGATAGTCCCAATAATA
+
BBBBBFFFFFFFGGGFGFGGGGHHHHHHHHHGHGBHHGGGGGHGHHHHHHHHH3FGHGGGGGHHGHGGGGGEFEEGHHHHHHHGEEEFHHHHHHHHFHHGEGFHHGHGHHGGHHGHHHHHHHHHHHFHGGFGHGHHHGHHFFDHHHHDECGGHBGFHGFHHDDGDGG:--.;090000.B0C0000000;B000;.9:.:..;AF..9//9////.../9//9//BA=-;.:///...;.9///9B.////
@M03495:530:000000000-LYBTV:1:1114:15620:7534 1:N:0:CTGGAGTA+AACCGAAC
GTCAGCATGTGAGCTTTGGAGTGAAATCTCTTGTCTTAAGGAATAAAGGAAAAAGATTCCGTCGGAGGCTCGGTGCTCTACAGGTTCAACCTTTGTACTCTATTATTGCCTCACATTCCATCTCTTGTGAAAATATATTTGATTGGCTTTTCTGCAGGTTGTTTGCCAGGACCAGGTCGTGATTGCTGGAGCAGGTATGATATAATTCTAGGATTTGACAGATGAATAATTTACATATATATCTAACTTTG
+
CBBBBFFFFFFFGFGGGGGGGGHHHHHHHHHHHHHHHHHGHHHHHHHHHHHHHBEFHHHHHHHGGGGGGHHGFGGGHHHHHHGHHHHHHGHHHHHFHHHHHHHHHHHHHHHHGGHHHHHHHHHHHHHHHHHHHGGHHHHHHGHHHHHHHHHHHHHHHHGGHGHHHHHHGHHHHGHGHHGGGGHHHHHHHHGFHHHHDGHDDGHHHGHHHHHHGGHGHCHHGGGGGGHHHFHHFHGGFGGGGFFGGGFBFF0
@M03495:530:000000000-LYBTV:1:1114:21340:7558 1:N:0:CTGGAGTA+AACCGAAC
GTCAGCATGTGAGCTTTGGTCCAGCCTGAGTCCTCTGGTTTATCAACGGCAAAATATAGATCGGAAGAGCACACGTCTGAACTCCAGTCACCTGGAGTAATCTCGTATGCCGTCTTCTGCTTGAAAAAAAAAAAACACATCTTGAATTACTCATGTTCTTTGACAATATGCCACATATCATAATCTTCTTACATACCTATCCGATCATTAAATCGGGTCTACTTCCTCATTTGTCGCGACAACTCAGTCTC
+
AABABFFFFFFFGGGGGGGGGGHHHGHHHGGGHFHHHHGGHHHHHHHGGGEGHHHHHHHHHHHGGFEHHHHHHHGHHHGGHHFHGCFGHHHHHHHGHGHHGBGGFGGHGHHGGGHGHHGHHHFFGHHH@D><<//A/FFB111><111=F11111<>===0000000=0<D000.<00;;GB000000000:0000;00<0/...-.;0000=0..-;;/00;000://:/;//;A.-----.9/B/////
@M03495:530:000000000-LYBTV:1:1114:13206:7584 1:N:0:CTGGAGTA+AACCGAAC
GTCAGCATGTGAGCTTTGGAATTAGTAAGTTGACGACAGAAGGAGCAAGATAACGACCACAGGGAGGGTGGTTTATCAACGGCAAAATATAGATCGGAAGAGCACACGTCTGAACTCCAGTCACCTGGAGTAATCTCGTATGCCGTCTTCTGCTTGAAAAAAAAAAGAGACAAAACAACAGAGTCCGGTACTACACGATGTAGACAAATAATATGTGACTACACATGCACAACAGGGCCCACAGACGACAG
+
CBCCCFFFFFFFGGGGGGGGGGHHHHHHHHHGHHGGGGGHHHHHHHHHHHHHHFFFGGGGHHHGGGGGEFGEFFGHHHHHGGGGGGHHHHHHHHHHGDFGGGGHGHHGHHHGHHHHHHHHHHHHHHHHHG@GHHFHHHFCHHHHGCFFFGHHGGHHHHHHADCDDG.;/::/;/....../;/;00.---.909;/.-;..0::00//000;000000;:0/0/0000000/../..9.;....9.-----
@M03495:530:000000000-LYBTV:1:1114:26090:7586 1:N:0:CTGGAGTA+AACCGAAC
GTCAGCATGTGAGCTTTGGTGGATGTGGAATGTGTGCGATCCATGAGCATCATCCAGACCTGGTTTATCAACGGCAAAATATAGATCGGAAGAGCACACGTCTGAACTCCAGTCACCTGGAGTAATCTCGTATGCCGTCTTCTGCTTGAAAAAAAAAAAAATTGACTTGTGTACTCACTCCTGATTGCTTCGGATTGTTTTTCCTCTATCACTTGCTTTAATTTGTGCTCTATCGCTCGCGTGTCTTATAT
+
CBCCCFFFFFFFGGGGGGGGGGHHHHHGHHHHHHHHHGGHGGHHHHGHHHHHH5GHHHEHHHHHHHHHHHHH1EFGGGHFHHHHHHHHGGGGFHEHHGHGGHFGFFHHDHHGHHHHHHHHHHBBGG4BFGFFHHHFC/BGGHFHHGHHECFGG/<>@E---.000;00000;0=000000/::0<000900-..;.C00//./0009:0009000000;:00000:/00;9000;..;:----;/000:00
@M03495:530:000000000-LYBTV:1:1114:9798:7587 1:N:0:CTGGAGTA+AACCGAAC
GTCAGCATGTGAGCTTTGTTAAGAGAAATCTTTTGTTACTGCGCTGTTACTGTCTATAGAACACCCTGTTACTGTCTGGTTTATCAACGGCAAAATATAGATCGGAAGAGCACACGTCTGAACTCCAGTCACCTGGAGTAATCTCGTATGCCGTCTTCTGCTTGAAAAAAAAAAACTATTGAATACTAGAAGCGATAAAATGCTGACACTTGACAAAGTCATATCTCTTTATCGCACGTTCACTACATCTA
+
CBCCCFFFFFFFGGGGGGGGGGHHHHHHHHHHHHHHHHHHHHGGGGGHHHHHHGHGHFIHHHHHGGHHHHHHHHHHHHHGGHHHHHHHGGGGGHHHHHHHHHHHGGGGHHHHHHHGHHHGHGHHHHFHHHHHHHHHHGBGFGDHHHGGGFHHG?BGFHGGFHHHGFHH0A-AEEFA0000000<;000:0000-;..9000000;09000900000//0009000;0000000..9--../;0:0/00000
@M03495:530:000000000-LYBTV:1:1114:24417:7591 1:N:0:CTGGAGTA+AACCGAAC
GTCAGCATGTGAGCTTTGGAGTGAAATCTCTTGTCTTAAGGAATAAAGGAAAAAGATTCCGTCGGAGGCTCGGTGCTCTACAGGTTCAACCTTTGTACTCTATTATTGCCTCACATTCCATCTCTTGTGAAAATATATTTGATTGGCTTTTCTGCAGGTTGTTTGCCAGGACTTTCCAAGACCTCCACTAGAAAACACAATAAACTTTTTGGAAGCTGGACAACTATCTTCATTTTTCAGAAACAGTGAAC
+
BBBBBFFFFFFFGGGFGGGGGGHHHHHHHGHHHGHHHHHHGEGHHHHHHHHHHBEFHHGHHHHGGCGGGHHG?FGGHHHHHHHHHHHHHHHHHGHHHHHHHHHHHHHHHGHHHHHHHHHHHHHHFHGHHHHHHHHHHHHHHBHHDGFHHHHHHHGGHHFHHGHHHFHHFHGHHGHHHHHFAGFGHHHGHHH>FFHHGFHCDGHDGFHHHHFGGHHHHEHGHHHHHHHFFHGFGGGGGGBFE9CFGGGBFF0
@M03495:530:000000000-LYBTV:1:1114:14486:7592 1:N:0:CTGGAGTA+AACCGAAC
GTCAGCATGTGAGCTTTGGTCCAGCCTGAGTCCTGGTTTATCAACGGCAAAATATAGATCGGAAGAGCACACGTCTGAACTCCAGTCACCTGGAGTAATCTCGTATGCCGTCTTCTGCTTGAAAAAAAAAAAAAAACAAACACACAAGAAGAAGGCTAGTATCTAGTAAGAAAAGTAGATTATCACAGTCACATGACACACATTAGTACTGTATGTGAACTAGTTGTTGTATAACTCATGGAGTTACATAA
+
DDDCCFFFFFFFGGGGGGGGGGHHHGHHHHHHHHHHHHHHHHHHHGGGGGHHHBGHHHHHHGGGGHHHHHHHGHHHGHHHHHHHGHHHHHHHHHHGGHHHHHHGGHHHHGGGHGHHHHHHHHGHHEGFGGB>//<-.....<....<.///0//..:0.0000000000000///0000:0000000000000000000/..0000000;00000:00000:000009.::00000000000;::00:000
@M03495:530:000000000-LYBTV:1:1114:12683:7595 1:N:0:CTGGAGTA+AACCGAAC
GTCAGCATGTGAGCTTTGGAGACTGGTTTATCAACGGCAAAATATAGATCGGAAGAGCACACGTCTGAACTCCAGTCACCTGGAGTAATCTCGTATGCCGTCTTCTGCTTGAAAAAAAAAAACAAGCAACTTTACTTACACTCGGATAAGATCGAGAAGAGGAGCCAGAACTAAAAGCAATAAGTGAGGAATCAGAGGCTGGGGTAACCGAGTCATGCAGACCGGTTGACTCACTAGCTCCAGTTGTTTAC
+
CBCBCFFFFFFFGGGGGGGGGGGHHHHHHHHHHHHGGGGGHHHHHHHGHHHGGGGHHHHHHHGHHHGHDGHHBHHHHHHHHHGHHHHHHEGHHFGHHHHGGGHGHHHHHHFHHHHHG?@//B/?/2?<?001???111<F1D0/....<<111.....//...<..::G//00;0:0.//0000;00;.0/000;00.;...9-../00--;.////;///.;-;-.-/////://///9//;////.///
@M03495:530:000000000-LYBTV:1:1114:8534:7597 1:N:0:CTGGAGTA+AACCGAAC
GTCAGCATGTGAGCTTTGGAGTGAAATCTCTTGTCTTAAGGAATAAAGGAAAAAGATTCCGTCGGAGGCTCGGTGCTCTACAGGTTCAACCTTTGTACTCTATTATTGCCTCACATTCCATCTCTTGTGAAAATATATTTGATTGGCTTTTCTGCAGGTTGTTTGCCAGGACTTTCCAAGACCTCCACTAGAAAACACAATAAACTTTTTGGAAGCTGGACAACTATCTTCATTTTTCAGAAACAGTGAAC
+
AABBBFFFFFFFABFGFGFGGFFHFHHHHHHHHHBGHFGFHHHHHHHGGHHHG2BFGHHFHFF0AEE?DHFA0?1EFBDGGHHHHHBGFHHHHHHHHFBFHGHHFHHGEHHHHHGFHHFHHHHGHHHHHH4GBGHHHFFHHHHH3?FGHHHFGHEGBFFGGFHHHHFHFGEGGHDDFHFHHHFHHHHHHHH<1FGHFHGEDD<<GHHHHFFGHHGEGHHGHGCGGFHHFGFGGGGGGGFFF9FFBFG0;C9
@M03495:530:000000000-LYBTV:1:1114:10205:7600 1:N:0:CTGGAGTA+AACCGAAC
GTCAGCATGTGAGCTTTGGTCCAGCCTGAGTCCTGGTTTATCAACGGCAAAATATAGATCGGAAGAGCACACGTCTGAACTCCAGTCACCTGGAGTAATCTCGTATGCCGTCTTCTGCTTGAAAAAAAAAAAAGAGAAGATAGAAGGACGTATTATGATTGAAAAAAATCATCATACTCCAGAGTCAATTACTACATTTGATACATTACCAGTTCTAATCACTGTATATGTTGCTCTGAATATACCACGTG
+
BBBBBFFFFFFFGGGGGGGGGGHGHGHHHHHHHHHHHHHHHHHHHGGGGFHHHBGHHHHHH?EGGHHHFGHHAGHH?DFGHHHHHHHHHHHHHGHHFFHFHGHFGHFHHCGGGGGHGHHHHHGGHGGGGGG////??C01<1>111000-..0<=000=0<0=0<.--./00;0000009//0.00000;09000:;000000;9000000000;00000//;/9//://////////////:;///9...
@M03495:530:000000000-LYBTV:1:1114:15240:7611 1:N:0:CTGGAGTA+AACCGAAC
GTCAGCATGTGAGCTTTGGAGTGAAATCTCTTGTCTTAAGGAATAAAGGAAAAAGATTCCGTCGGAGGCTCGGTGCTCTACAGGTTCAACCTTTGTACTCTATTATTGCCTCACATTCCATCTCTTGTGAAAATATATTTGATTGGCTTTTCTGCAGGTTGTTTGCCAGGACTTTCCAAGACCTCCACTAGAAAACACAATAAACTTTTTGGAAGCTGGACAACTATCTTCATTTTTCAGAAACAGTGAAC
+
CACCDFFFFFFFGGGGGGGGGGHHHHHHHHHHHHHHHHHHHHHHHHHHHHHHHFEGHIIIHHHGGGGGGHHGCGGGHHHHHHHHHHHHHHHHHHHHHHHHHHHHHHHHHHHHHHHHHHHHHHHHHHHHHHBGHHHHHHHHHHHGHFGFHHHHHHHGHHHHHGHHGHHHHHHHHHFHHHHHHHHHHGHHHHH1FFHHHHHEGGGHHHHHHHGGHHHGHHHHGGGGHHHHEHGGGGGGGGGFF0BFGGFF0F0
@M03495:530:000000000-LYBTV:1:1114:11190:7612 1:N:0:CTGGAGTA+AACCGAAC
GTCAGCATGTGAGCTTTGGAGTGAAATCTCTTGTCTTAAGGAATAAAGGAAAAAGATTCCGTCGGAGGCTCGGTGCTCTACAGGTTCAACCTTTGTACTCTATTATTGCCTCACATTCCATCTCTTGTGAAAATATATTTGATTGGCTTTTCTGCAGGTTGTTTGCCAGGACTTTCCAAGACCTCCACTAGAAAACACAATAAACTTTTTGGAAGCTGGACAACTATCTTCATTTTTCAGAAACAGTGAAC
+
CABCCFFFFFFFGGGGGGGGGGHHHHHHHHHHHHHHHHHHHHHHHHHHHHHHHHGGHIHIHHHGGGGGGHHGGGGGGHHHHHHHHHHHHHHHHHHHGHHHHHHHHHHHHHHHHHHHHHHHHHHHHHHHHHHHHHGHHHHHHHHHHFHHHHHGHHHHHHHHGGHHHHHHFHHHHHHHHHHHHGFHHHHHHHH<DGHHHHHCGG0GHHGHHHGGHHFHHHHHGFGEFHHGHHGGGGGGGGGFFFFGGGFFFG0
@M03495:530:000000000-LYBTV:1:1114:16458:7617 1:N:0:CTGGAGTA+AACCGAAC
GTCAGCATGTGAGCTTTGGAGGGCAAGAAGTGGTTGTGACATTGCTATGGCAGCTAGAGCCAACAATTACCTTAAATTCCAAAAACAACATACCCTCCTTTGGAATTAGTAAATTCGTTGACGACAGAAGGAGCAAGATAACGACCACAGGGAGGGTGGTTTATCAACGGCAAAATATAGATCGGAAGAGCACACGTCTGAACTCCAGTCACCTGGAGTAATCTCGTATGCCGTCTTCTGCTTGAAAAAAA
+
DDDDDFFFFFFFGGGGGGGGGGGGGGGHHHHGHGFGGGHHHHHHHHHHHHHHGFHHHHHHHHHGGHHHHHHHHHHHHHHHHHHHHGHHHHHHHHHHHGHHHHHHHGHHHHHHHHHHGHHHHHGGGGGHHHHHHHHHHHHHHHGGGGGHFHHGGGGGEFGGGHHHHHHHGGGGGHHHHHHHHHHHGGGGHFG;GHFGCEFGGGGGGGGGGGGGGGFFFGFFFF0BFFEFFEFFFFFFFFFFFFFFA:B;:9@
@M03495:530:000000000-LYBTV:1:1114:12431:7627 1:N:0:CTGGAGTA+AACCGAAC
GTCAGCATGTGAGCTTTGGAGGGCAAGAAGTGGTTGTGACATTGCATGGCAGCTAGAGCCAACTGGTTTATCAACGGCAAAATATAGATCGGAAGAGCACACGTCTGAACTCCAGTCACCTGGAGTAATCTCGTATGCCGTCTTCTGCTTGAAAAAAAAAAAATAATAGAGTAGCTGTGAAAAGCTGAAGAATCGTGAAGAAAAACAGTAACGTAAGCTCAATGCGTGAGTGTTGCAGGCCGATTGATGCG
+
CBCCCFFFFFFFGGGGGGGGGGGGGGGHHHHHHGFGGGHHHHHHHHHHHHHGG3FFGHHHHHGHHHHHHHHHFHHGGGGGHHHHHHGHHHHGEGGHHHHHHHGHHHGHHHHHHHHHHHHHHHHHHGHHHFHHHGGHHHHGGGHGHHHHHHHHHBGHFF@E@@-.00:;00:<0000:0/0000/.09;000/:0..;/.;0;//.;./0000./..:0000000:;:A999000;000...;--.99000-
@M03495:530:000000000-LYBTV:1:1114:11514:7631 1:N:0:CTGGAGTA+AACCGAAC
GTCAGCATGTGAGCTTTGGAATTAGTAAATTCGTTGACGACAGAAGGAGCAAGATAACGACCACAGGGAGGGTGGTTTATCAACGGCAAAATATAGATCGGAAGAGCACACGTCTGAACTCCAGTCACCTGGAGTAATCTCGTATGCCGTCTTCTGCTTGAAAAAAAAAAAACAGAAAAGATTAGTATCCATGTGTGCAGGGCAGACAGTAGATGAGTTCTACTGAATAGACTACAGAGTAGAAATAATGA
+
CBBCCFFFFFFFGGGGGDGFGGHHHHHHHHHHGGHHHHGGGGGHHHHHHHHHH2FGHHGGGGGHHHHGFEGG?BFGGHGHHHHHGGGGGHHHHHHHHHHHGGGGGHHHHHHGHHHGHHHHHHHHHHHHHHHHHHHHHGDHHHGGHHHHGGGGFGHGFGHHGHHHHGGGGC:;.;9:;///.0000;0000000000;00/.-.....9://///////////:/;B///////////;/////////9///
@M03495:530:000000000-LYBTV:1:1114:7374:7639 1:N:0:CTGGAGTA+AACCGAAC
GTCAGCATGTGAGCTTTGGAGTGAAATCTCTTGTCTTAAGGAATAAAGGAAAAAGATTCCGTCGGAGGCTCGGTGCTCTACAGGTTCAACCTTTGTACTCTATTATTGCCTCACATTCCATCTCTTGTGAAAATATATTTGATTGGCTTTTCTGCAGGTTGTTTGCCAGGACTTTCCAAGACCTCCACTAGAAAACACAATAAACTTTTTGGAAGCTGGACAACTATCTTCATTTTTCAGAAACAGTGAAC
+
DDDDDFFFFFFFGGGGGGGGGGHHHHHHHHHHHHHHHHHHHHHHHHHHHHHHHFEGHIHHHHHGGGGGGHHGGGGGHHHHHHHHHHHHHHHHHHHHHHHHHHHHHHHHHHHHHHHHHHHHHHHHHHHHHHHHHHHHHHHHHHHHHFHHHHHHHHHHHHHHHGHHHHHHGGHHHHHHHHHHHHHHHHHHHHH<FHHHHHHCGGHFHGHHHHGGHHHHHHHHHFCGHHHGHHGGGGGGGGGGGGFGGGFFFF0
@M03495:530:000000000-LYBTV:1:1114:19451:7655 1:N:0:CTGGAGTA+AACCGAAC
GTCAGCATGTGAGCTTTGGAATTAGTAAATTCGTTGACGACAGAAGGAGCAAGATAACGACCACAGGGAGGGTGGTTTATCAACGGCAAAATATAGATCGGAAGAGCACACGTCTGAACTCCAGTCACCTGGAGTAATCTCGTATGCCGTCTTCTGCTTGAAAAAAAAAAAGATCTATGTTCTATTACGTGCGGCAGTAGTACCTATGTAATGCAGCGATATCTTCCGCTCAACCACTGCTAGGTGCGGAC
+
AABBBFFFFFFFGGGGGGGGGGHHHHHHHHHHGAFHHHGGGGGHHHHHHHHHH2GGHHGGGGGHGHHG1EEGBFEFGHHHHHHHGGGGGHHHGHHHHHHGGGGGAFFFFHHGHHHGHHHHHHHHHGHHHHHHHHFHFF1GHFGGHGHHGGGHFFGGFGGFFFGFCD?@D;-..090000000000000./9:----9//;9////://////////:99..-/99/9...9.:/..9:///:/.///----
@M03495:530:000000000-LYBTV:1:1114:9082:7656 1:N:0:CTGGAGTA+AACCGAAC
GTCAGCATGTGAGCTTTGGAATTAGTAAATTCGTTGACGACAGAAGGAGCAAGATAACGACCACAGGGAGGGTGGTTTATCAACGGCAAAATATAGATCGGAAGAGCACACGTCTGAACTCCAGTCACCTGGAGTAATCTCGTATGCCGTCTTCTGCTTGAAAAAAAAAAAAAAAAAATATACACATAGAGCATGGATTACAGAAGAAAGATATCAGGATTACTCCTAATATGTCTGAGATGAGAATAGCG
+
CCCCDFFFFFFFGGGGGGGGGGHHHHHHHHHHGHHHHHGGGGGHHHHHHHHHHFGHHHGFGGGHHHHGFEGGEFEFFHHHHHHHGGGGGHHHHHHHHHHHGGGGHHHHHHHGHHHGHHHHHHHHHHHHHHHHHHHHHHBGHHGGHHHHGGGHFHHHHGHHGFHHHGGGCE---9----;0000000:000;:000.00:00000000:/0/0000000000000000;000000000:0:B000:::BB0-
@M03495:530:000000000-LYBTV:1:1114:14900:7666 1:N:0:CTGGAGTA+AACCGAAC
GTCAGCATGTGAGCTTTGGAATTAGTAAATTCGTTGACGACAGAAGGAGCAAGATAACGACCACAGGGAGGGTGGTTTATCAACGGCAAAATATAGATCGGAAGAGCACACGTCTGAACTCCAGTCACCTGGAGTAATCTCGTATGCCGTCTTCTGCTTGAAAAAAAAAAAAAGACAACTAGATGATAGCATAAGATAACAAAATCGAAATAGCAGTAACGTGGTATCGGCGTTAAACTATAACAAGGTCA
+
CCDDDFFFFFFFGGGGGGGGGGHHHHHHHHHHGHHHHHGGGGGHHHHHHHHHHBGHHHGGGGGHHHHGFFGGEFFGGHHHHHHHGGGGGHHHHHHGHHHHGGGGHHHHHHHGHHHGHHHHHHHHHHHHHHHHHHHHHHFGHHGGHHHHGGGHFHHHHHHHGHGHHGGGC:<--..=//.0<0:00000000000000000<0..00../.9:00000000./..9<00.---9-<<000000:00</.000
@M03495:530:000000000-LYBTV:1:1114:24969:7684 1:N:0:CTGGAGTA+AACCGAAC
GTCAGCATGTGAGCTTTGGAGTGAAATCTCTTGTCTTAAGGAATAAAGGAAAAAGATTCCGTCGGAGGCTCGGTGCTCTACAGGTTCAACCTTTGTACTCTATTATTGCCTCACATTCCATCTCTTGTGAAAATATATTTGATTGGCTTTTCTGCAGGTTGTTTGCCAGGACCAGGTCGTGATTGCTGGAGCAGGTATGATATAATTCTAAGATTTGACAGATGAATAATTTACATATATATCTAACTTTG
+
CCCCCFFFFFFFGGGGGGGGGGHHHHHHHHHHHGHHHHHHHHHHHHHHHHHHHGGGHIIIHHHGGGGGGHHG?EGGHHHHHHHHHHHHHHHHHHHHHHHHHGHHHHHHHHHHGHHGHHFHHHHGHHHGGHHGHHGHGHHHHHHHHHHHHHHHHHHHHHHHHGHHHHHHGHEHHHFGGGFGGHHHGHHHGHGFCHHCGHH=DHHHHHHHHH0CGGGGGHHHHBGFG;GHFHHHHHFGGGGFGFBFGBGGFF0
@M03495:530:000000000-LYBTV:1:1114:20500:7696 1:N:0:CTGGAGTA+AACCGAAC
GTCAGCATGTGAGCTTTGGAGTGAAATCTCTTGTCTTAAGGAATAAAGGAAAAAGATTCCGTCGGAGGCTCGGTGCTCTACAGGTTCAACCTTTGTACTCTATTATTGCCTCACATTCCATCTCTTGTGAAAATATATTTGATTGGCTTTTCTGCAGGTTGTTTGCCAGGACAAGACCTCCACTAGAAAACACAATAAACTTTTTGGAAGCTGGACAACTATCTTCATTTTTCAGAAACAGTGAACAACCC
+
AABBBFFFFFFFGGGGGGGGGGHHHHHHHHHHHHHHHHHHHHHHHHHHHHHHH2EFHHHHHIHGGGGGGHHGGGGGHHHHHHHHFGHHHHHHHHHHHHHHHHHHHHHHHHHHHHHHHHGHHHHHHHHHHHFHHHHHGHHHHGHHHFGHHHHHHHHHHHHHHGHHHGHHHHHHHHFHHHFHFHHHHHGHHHFGHHFG0<G<=GHHGGGFHHGFHHGHHFHHCCCGHHGHCFGFFFGBFFGFF;FGFGG;CAE
@M03495:530:000000000-LYBTV:1:1114:13604:7712 1:N:0:CTGGAGTA+AACCGAAC
GTCAGCATGTGAGCTTTGGAGACTGGTTTATCAACGGCAAAATATAGATCGGAAGAGCACACGTCTGAACTCCAGTCACCTGGAGTAATCTCGTATGCCGTCTTCTGCTTGAAAAAAAAAAAAAAAATATTGATAACAATGACACTACGGTGAGAGATAAATAGTATACAGTAGCGATTTACAAGTAACTACATCTTATAATGTATGCATATGAATGTTAAAGAGGAAAGTGACAGTATACTGTTGCACTA
+
CBBCCFFFFFFFGGGGGGGGGGGHHHHHHHHHHHHGGGGGHHHHHHHHHHHGGAEGHHHHHHGHHHGHGHHHGGHHHHHHHHGGHHHHHFHHHGGHHHHGGGHGHHHHHHGGHHHGGGGDGD///--0<1<111111<0<<00000/<..<...00.00000000:000000000--;..00000;90;0000000;0;000000000000000000:;00000/../9.;000:0000000000000:00
@M03495:530:000000000-LYBTV:1:1114:13554:7712 1:N:0:CTGGAGTA+AACCGAAC
GTCAGCATGTGAGCTTTGGAGTGAAATCTCTTGTCTTAAGGAATAAAGGAAAAAGATTCCGTCGGAGGCTCGGTGCTCTACAGGTTCAACCTTTGTACTCTATTATTGCCTCACATTCCATCTCTTGTGAAAATATATTTGATTGGCTTTTCTGCAGGTTGTTTGCCAGGACTTTCCAAGACCTCCACTAGAAAACACAATAAACTTTTTGGAAGCTGGACAACTATCTTCATTTTTCAGAAACAGTGAAC
+
BAACCFFFFFFFGGGGGGGGGGHHHHHHHHHHGHHHHGHHHHHHHHHHHHHHHHGGHHIHHIHGGGGGGHHGGGGGHHHHHHHHHHHHHHHHHHHGHHHHHHHHHHHHHHHHHHHHHHHGGHHHHHHHHHHHHHHHHHHHHHHHHGHHHHHHHHHHHHHHHGHHHHHHHHHHHHHHHHHHGHHHHHHHHHG<FGHHGGH<DGDFHHHHHHGGCGFHHHHFHCGGHHHHHHGGGGGGGGGFGBFFGGGBBB0
@M03495:530:000000000-LYBTV:1:1114:17125:7723 1:N:0:CTGGAGTA+AACCGAAC
GTCAGCATGTGAGCTTTGGAGTGAAATCTCTTGTCTTAAGGAATAAAGGAAAAAGATTCCGTCGGAGGCTCGGTGCTCTACAGGTTCAACCTTTGTACTCTATTATTGCCTCACATTCCATCTCTTGTGAAAATATATTTGATTGGCTTTTCTGCAGGTTGTTTGCCAGGACTTTCCAAGACCTCCACTAGAAAACACAATAAACTTTTTGGAAGCTGGACAACTATCTTCATTTTTCAGAAACAGTGAAC
+
BCCBCFFFFFFFGGGGGGGGGGHHHHHHHHHHHHHHHHHHHGHHHHHHHHHHH2EGHHIHGHHGGGGGGHHGGGGGHHHHHHHHHHHHHHHHHHHHHHHHHHHHFHHHHHHHHHHHHHHHHHHHHHHHHHGFHGHHHHHHHHHHHHHHHHHHHHGHHGGHHGHHHHHHGHHHHHHGHHBDHFEHHHHGHHH<FGHGFGECDHDDGGHHHHGGGHFHGHBGGGHGHHHHHHGGGGGGGGGFFBGGGGB0CC:
@M03495:530:000000000-LYBTV:1:1114:16310:7731 1:N:0:CTGGAGTA+AACCGAAC
GTCAGCATGTGAGCTTTGGAGGGCAAGAAGTGGTTGTGACATTGCTATGGCAGCTAGAGCCAACAATTACCTTAAATTCCAAAAACAACATACTCCTCCTTTGGAATTAGTAAATTCGTTGACGACAGAAGGAGCAAGATAACGACCACAGGGAGGGTGGTTTATCAACGGCAAAATATAGATCGGAAGAGCACACGTCTGAACTCCAGTCACCTGGAGTAATCTCGTATGCCGTCTTCTGCTTGAAAAAA
+
DCCDEFFFFFFFGGGGGGGGGGGGGGGHHHHHHHGGGGHHHHHHHHHHHHHHGGHHHHHHHHHGGHHHHHHHHHHHHHHHHHHHHGHHHHHHHHHHHHHHHHHHGHHHHHHHHHHHHGHHGGHGGGGGHHHHHHHHGHHHHHHGGGGGHHHHGFGGG<FECFHHHHHHHGGGGGHHHHHHHHHHHGGGGHHFGHGGAFGGGGGGGGGGGGGGGGFFF:FCFCC<FFGEFFFFFFFFFFFFFFFFFFF:BFF
@M03495:530:000000000-LYBTV:1:1114:18158:7734 1:N:0:CTGGAGTA+AACCGAAC
GTCAGCATGTGAGCTTTGGTTTATCAACGGCAAAATATAGATCGGAAGAGCACACGTCTGAACTCCAGTCACCTGGAGTAATCTCGTATGCCGTCTTCTGCTTGAAAAAAAAAAAAAAGAAAATAAATAAACACTACGAACAAACAAGAACGAAACGACACAGTCAATATTGCGCTATATACTAGTCAACCCGAATTAAGCTAACACAGAATCCTACGAGCATGTAATAGTAACATATCGACTTACCAGAC
+
BBCCCFFFFFFFGGGGGGGGGGHHHHHHGGGGGHHHHHHHHHHHGGGGHHHHHFGGHHHGHHHHHHHHHHHHHHHHHHGHHHDGHHGGHHHHGGGHGHHHHHHHGHHGHGGEEB</////?00111?1111110100...--/....////...;-:.:--/.000990000;.9--.000;0;0;0090;.---..;900000/00..00000000...9-000:0000000009000..-..00/00.:
@M03495:530:000000000-LYBTV:1:1114:24550:7739 1:N:0:CTGGAGTA+AACCGAAC
GTCAGCATGTGAGCTTTGGAGTGAAATCTCTTGTCTTAAGGAATAAAGGAAAAAGATTCCGTCGGAGGCTCGGTGCTCTACAGGTTCAACCTTTGTACTCTATTATTGCCTCACATTCCATCTCTTGTGAAAATATATTTGATTGGCTTTTCTGCAGGTTGTTTGCCAGGACAGGTCGTGATTGCTGGAGCAGGTATGATATAATTCTAGGATTTGACAGATGAATAATTTACATATATATCTAACTTTGA
+
CCDEEFFFFFFFGGGGGGGGGGHHHHHHHHHHHHHHHHHHHHHHHHHHHHHHHFFGHIIIHHHGGGGGGHHGEGGGHHHHHHHHHHHHHHHHHHHHHHHHHHHHHHHHHHHHFGGHHHHHHHHHHHHHHHHHHHHHHHHHHHHHHHGHHHHHHHHHHHGGHGHHHHHHHHHHHGGHHGGGBGHHHHHHHGH<CGHHHHFHHHHGHHHHHHHHHHHHHHHHHCGG<GHFHFHHHEHHGGGFGCFGFFGCFG1
@M03495:530:000000000-LYBTV:1:1114:18798:7743 1:N:0:CTGGAGTA+AACCGAAC
GTCAGCATGTGAGCTTTGGTGGATGTGGAATGTGTGCGATCCATGAGCATCATCCAGACCTGGTTTATCAACGGCAAAATATAGATCGGAAGAGCACACGTCTGAACTCCAGTCACCTGGAGTAATCTCGTATGCCGTCTTCTGCTTGAAAAAAAAAAAAAAGAAAAAACTGTATAGACTGATGATGATAGTAATATACAATACACAAGCATAGTCTCAAACAATTTACACAAAGATACATCACGATTACA
+
CCCDDFFFFFFFGGGGGGGGGGHHHHHHHHHHHHHHHGGHGGHHHHHHHHHHHGHHHIGHHHHHHHHHHHHHGGGGGHHHHHHHHHHHGGGGHHHHHHHGHHHGHHHHHHHHHHHHHHHHHHGHHHFHHGFGHHHHGGGHGHHHHHHHHHHHHGG>A<<@--.:./:.-<011111<1010011111<111<111:111<0<10000.../11:11111100.<01111:00../<0:11<10:.....01
@M03495:530:000000000-LYBTV:1:1114:8748:7744 1:N:0:CTGGAGTA+AACCGAAC
GTCAGCATGTGAGCTTTGGAGTGAAATCTCTTGTCTTAAGGAATAAAGGAAAAAGATTCCGTCGGAGGCTCGGTGCTCTACAGGTTCAACCTTTGTACTCTATTATTGCCTCACATTCCATCTCTTGTGAAAATATATTTGATTGGCTTTTCTGCAGGTTGTTTGCCAGGACTTTCCAAGACCTCCACTAGAAAACACAATAAACTTTTTGGAAGCTGGACAACTATCTTCATTTTTCAGAAACAGTGAAC
+
BBBBBFFFFFFFGGGGGGGGGGHHHHHHHHHHHHHHHHHHHFHHHHHHHHHHG2EFGHHHHHHGGGGGGHHGGGGGHHHHHHHHHHHHHGGHHHHFHHHHHHHHHHHHHHHHHHHHHHHHHGHHHHHHHHGHHHHHHHHHHGHHHGHFHHGGGHHGHHGHHFHHHHFHHHHHHGHHHHEHHHHHHHHHGHH1>GHHHHHGHFFFHHHHFHGGHGHHGHHHHGGGFFHHHHGGGGGFGGGGGFFGGGFFGGB
@M03495:530:000000000-LYBTV:1:1114:26322:7746 1:N:0:CTGGAGTA+AACCGAAC
GTCAGCATGTGAGCTTTGGAATTAGTAATTCGTTGACGACAGAAGGAGCAAGATAACGACCACAGGGAGGGTGGTTTATCAACGGCAAAATATAGATCGGAAGAGCACACGTCTGAACTCCAGTCACCTGGAGTAATCTCGTATGCCGTCTTCTGCTTGAAAAAAAAAAAAAACATGTGGATACTTTTCTTTGGACTATTCCACACAACCAACTCACTTTACTTGCAGACTGTCTCGTGCTCTTCCCCATT
+
BABCBFFFFFFFGGGFGGGGGGHGHGHHHHHGHHHHHGGGGGHHHGHHHHHHH3DGHGGGGGHHGHGAEEFE?EEGHHHHHHFEEEFGGHGHHHHGHHHDAEACGGFGFHCFGHGHHGHHHHHHGHFHFFFFHHHG21DGFGGHGGDD.A>FFFG11>F0>GGHGG?A-----A.0/;0000;0;C0C://9//////9;/://;;...:...99//B9///;//:///.;/99//;.;../////////;
@M03495:530:000000000-LYBTV:1:1114:21129:7780 1:N:0:CTGGAGTA+AACCGAAC
GTCAGCATGTGAGCTTTGGTCCAGCCTGAGTCCCTGGTTTATCACGGCAAAATATAGATCGGAAGAGCACACGTCTGAACTCCAGTCACCTGGAGTAATCTCGTATGCCGTCTTCTGCTTGAAAAAAAAAAAATAAGTCGGGTGCAGGGGAGGGGAGTGGAGTTGCTAGTGTGACTGTGAATTTGGTCGATATTCTGATGCACACCGTCCCTGAAGTGTCGTTTCATGACTTTCGGTGACGCACACATGCC
+
BBBBBFFFFFFFGGGGGGGEGGHHHGHHHHHHHHHHHFHHHHHHGGGGGGGHH3DGHHHHGGGGGHHHHHGHEHHHGFGHHHHHFGHHHHHHHHGFHDD4FFGG?GHHHGGGHGFHGHHHCF3FBFEF/<//<011111/--.-.F1F-<.<---.-::::./B00;0990;0090000;00;0009;-9.;900000///;//:9-....//.//;/9;A...9/////////.-9../.;--9.::///
@M03495:530:000000000-LYBTV:1:1114:13050:7788 1:N:0:CTGGAGTA+AACCGAAC
GTCAGCATGTGAGCTTTGGAATAGTAAATTCGTTGACGACAGAAGGAGCAAGATAACGACCACAGGGAGGGTGGTTTATCAACGGCAAAATATAGATCGGAAGAGCACACGTCTGAACTCCAGTCACCTGGAGTAATCTCGTATGCCGTCTTCTGCTTGAAAAAAAAAAAAAAAAAAACAAAGCATAATATAAACATCGAATTAGAACACAAAAGTACAATAGACACCTCATAATATCCTGATAGCTACTC
+
CCCCDFFFFFFFGGGGGGGGGGHHHHHHHHHGHHHHHGGGGGHHHHHHHHHHHFGHHGGGGGHHHHGGGGGEGFGGHHHHHHHGEGGGHHHHHHHHHHHGGGGHHHHHHHGHHHGHHHHHHHHHHHHHHHHHHHHHHFFGHGGHHHHGGGHGHHHHHHHHHHHHGGGGC-<<99---<.<..//00<0:000000000.//0.000<0//..../0<0000000:0/./<00000000000000<:0<0:0
@M03495:530:000000000-LYBTV:1:1114:26152:7849 1:N:0:CTGGAGTA+AACCGAAC
GTCAGCATGTGAGCTTTGGAGTGAAATCTCTTGTCTTAAGGAATAAAGGAAAAAGATTCCGTCGGAGGCTCGGTGCTCTACAGGTTCAACCTTTGTACTCTATTATTGCCTCACATTCCATCTCTTGTGAAAATATATTTGATTGGCTTTTCTGCAGGTTGTTTGCCAGGACTTTCCAAGACCTCCACTAGAAAACACAATAAACTTTTTGGAAGCTGGACAACTATCTTCATTTTTCAGAAACAGTGAAC
+
BABCCFFFFFFFGGGGGGGGGGHHFHHHHHHHHHHHHHHHHHHHHHHHHHGHHEEGHHHHHHHGGGGGGHHGCFGGHHHHHHHHGHHHHHFHHHHHHHFGHHHHHHHHHHHHHHHHHHFHHHHHHHHHHHHGHHHHHHHHHFHHHFFHHHHHHHHHHGHHHGHHHHHHHHEHGHGHHHHHGHGHHHFHHHH1=GHHHEH.DGDGHHHHHHGGGHGHGFHHHHHHHHHHHHGGGGGGGGGFG;FFGFC;F99
@M03495:530:000000000-LYBTV:1:1114:21641:7866 1:N:0:CTGGAGTA+AACCGAAC
GTCAGCATGTGAGCTTTGGTTTATCAACGGCAAAATATAGATCGGAAGAGCACACGTCTGAACTCCAGTCACCTGGAGTAATCTCGTATGCCGTCTTCTGCTTGCAAAAAAAAATATTGCTGCCCTCTTAGCTTATTCTGTTCATCCCGTCAACATTCCAACTGCCTGTCTCATCATGTCAGTTTCTGAATTAACGGCACACATTCACTCGGTAGAGCGTGTCATCAGTAATGTCGTTACTTCTCACGTAT
+
BAAABFFFFFBFGGGGGGFFGGHHHHHHGE?AEGFGBHHHH5GHGGFGCHGHH2FEHHHGHEGHGHHFAGFHFGHFCFHCGGB@GFFEGHHHGGEHGHHEFDGB1B4GHEE/E/0B2221211?/??0@11@1@@12FGBGEF2?<1</<//?11<=1=11>0<FF11>1F1D0=G<0<=0000==00000=000.--;-;:.00;00;;.99:.00;9..9/000090000;00....;/9//B//9../
@M03495:530:000000000-LYBTV:1:1114:24146:7867 1:N:0:CTGGAGTA+AACCGAAC
GTCAGCATGTGAGCTTTGGAGTGAAATCTCTTGTCTTAAGGAATAAAGGAAAAGGATTCCGTCGGAGGCTCGGTGCTCTACAGGTTCAACCTTTGTACTCTATTATTGCCTCACATTCCATCTCTTGTGAAAATATATTTGATTGGCTTTTCTGCAGGTTGTTTGCCAGGACTTTCCAAGACCTCCACTAGAAAACACAATAAACTTTTTGGAAGCTGGACAACTATCTTCATTTTTCAGAAACAGTGAAC
+
AAAAAF5DFFFFGFGFGECBGGGHHGHHHGHHFHHHHFFFGFGGHHGHFBGHH3BFHHHHHHHG?EGCGHHE0BE0FDGHHHFHGHHFDGFHFFGHHDHHHHHHHHHHDFGGFFGGHFHDGGDGHHHFGHFHEGHHHGHHGFHF1B0GHGHHHFHHHFHHGGGHHHFFBG/GHGHHGGBD0?<GHHFHH011><GF.<GCGBD0GHHHHHCGCG/.CGBGGG.CGHHHHFBGGEFGGGGBC0CBFBFB0;0
@M03495:530:000000000-LYBTV:1:1114:26194:7870 1:N:0:CTGGAGTA+AACCGAAC
GTCAGCATGTGAGCTTTGGTCCAGCCTGAGTCCTGGTTTATCAACGGCAAAATATAGATCGGAAGAGCACACGTCTGAACTCCAGTCACCTGGAGAACTCTCGTATGCCGCCTTCTGCTTGAAAGAAAAAGGATCAACTTGAGGGAAGATTTTAGAGATTGAGTAAAAAATTCAGTATGTTCATTTCCAGAGGTATGCAGTAACTACCTTAGCTATCGACGCTCTATGGGCCGTAACTGTCATTGCCGGTC
+
A>AAACFFFFFFF4FGGGF4BFCGCDCGFG5FG5FFAFGGHHHFHE??2FGFH3DDF555BAEE1G1GFGB10BBGFHH3FGFGGF3@FHHHHGF313B34BEFAG3B3E//?E3BFEG3CF333BF30F//0?0?B0211@F0//@?01@<1101?111111?11111-<1<11<1>100=000000=00..<0=GDGFH00C00//00;0;000/:.--9..;0000...--;.9//////////--9-
@M03495:530:000000000-LYBTV:1:1114:5413:7910 1:N:0:CTGGAGTA+AACCGAAC
GTCAGCATGTGAGCTTTGGACTCCTGACTGGTTTATCAACGGCAAAATATAGATCGGAAGAGCACACGTCTGAACTCCAGTCACCTGGAGTAATCTCGTATGCCGTCTTCTGCTTGAAAAAAAAAAAACAGGATAACATGGGTGAAGGATAGCAAAGAGGAATTCCAAGAGGAGCGTGGAAAAGCGTATATATAAGGACAACCAACCGTGCAGGAAGGCAGATTCAAGACTGGAAATGACGATTATGGGTG
+
BBBBBFFFFFFFGFG4FFGGGGHHHHHHHHHHHGHHHHHHGEGCGHHHHHHHH5DFEFGDHHHGHHHGHHFGDFGHHHHHHHHHHHHHHHFFHD4BFGGGBHHHGGGGGHHHHHHHHHGHGE>BB//<//?<0?11?1110.0..<F10111100<<//..<0<0=0D0...C..-..-.00//.9.../0;;009;0./...9.99-.;9./.9.......//99///;/;.//9////...;.;/;.9.
@M03495:530:000000000-LYBTV:1:1114:11180:7916 1:N:0:CTGGAGTA+AACCGAAC
GTCAGCATGTGAGCTTTGGAATTAGTAAATTCGTTGACGACAGAAGGAGCAAGATAACGACCACAGGAGGGGGGTTTATCAACGGCCAAATATAGATCGGAAGAGCACACGTCTGAACCTCAGTCAACGGGAGGAAATCCGGATTCCGGCTTCTTCTTGGAAAAAAAAAAACAAGTATAATCATGCTCTTACTGGTAATGCAGGGAAACAAACTTCAGTTGTGTAAAACAAGCCGGGGATCGGTACTGACA
+
BBBBBFFFFFFFGGGFGGGGGGHHHHHHHHHHGFHHHGGGGGGFHHHHHHHHHBBGHHGFGFGHHHHE1E?0/>->A1<11>0<A--<CF0<000:00.;:C...//./:-../.0;/./=//;090;.-9A?-99//:/.-.../;;--9;.////;//;BFFFF-@DF-.:;.//////;/////;///////////////.-...//.;.9//9/9;//..9////99...-----.;...../////
@M03495:530:000000000-LYBTV:1:1114:16783:7922 1:N:0:CTGGAGTA+AACCGAAC
GTCAGCATGTGAGCTTTGGAAACGACAGAAGGAGCAAGATAACGACCACAGGGAGGGTGGTTTATCAACGGCAAAATATAGATCGGAAGAGCACACGTCTGAACTCCAGTCACCTGGAGTAATCTCGTATGCCGTCTTCTGCTTGAAAAAAAAAAAAAAGAGTATAAGGCAACGACCTACAACACTTATAAACCATACTCGCCCAGAGTCAGTCAGAATATCAGCAAAATAGCGCAGGTCACACCTGATCA
+
BBBAAFFFFFFFGGGGGGGGGGHGGGGGFHHHGHHHHHHHHHHGGGGGHHHHG1BFGEGGGGHHHHHHHGGGFFHHHHHHHHGHGGGGGHGHHHHHGGHHGEFHGHHHHHHGHHHHHHHGGHHHHFHGGHHHGGGGHGHHHHHHHHHFHHCGG@-:---../0;00000/:..-.:-:0////../////////.//9//.--...../////////;9;/9////./.:///-----9/////.///://
@M03495:530:000000000-LYBTV:1:1114:6275:7939 1:N:0:CTGGAGTA+AACCGAAC
GTCAGCATGTGAGCTTTGGAATTAGTAAATTCGTTGAGACAGAAGGAGCAAGATAACGACCACAGGGAGGGTGGTTTATCAACGGCAAAATATAGATCGGAAGAGCACACGTCTGAACTCCAGTCACCTGGAGTAATCTCGTATGCCGTCTTCTGCTTGAAAAAAAAAAACCTAATATTTTAACAAATAAAATTTATAACGTCTTCCTTAGCAATTTAATGCAGCGGTACTTATACATAGTTACCAAAGTC
+
?AABBFFFFFFFGBGBFFGGDFGGFHGHHHHHGGHHHHGHHFHHHFHHFHHHHHHHHGGGCEEHFFEADEEEEEGGHHHHHHHGG@EEFHGHHHHHFHFGAFDGGHFGHHCHHHGBGHHHHHHHFHGF1F0FF<0>22@FFCDGHEHC/AGCF<GGHD>F1FDC-C-ADD.:///00;0099B000.0;09CB/0;;000./;/;0000;///////9;//9///--.../;9/B/////;///;;/;///
@M03495:530:000000000-LYBTV:1:1114:22912:7950 1:N:0:CTGGAGTA+AACCGAAC
GTCAGCATGTGAGCTTTGGAGTGAAATCTCTTGTCTTAAGGAATAAAGGAAAAAGATTCCGTCGGAGGCTCGGTGCTCAACAGGTTCAACCTTTGTACTCTATTATTGCCTCACATTCCATCTCTTGTGAAAATATATTTGATTGGCTTTTCTGCAGGTTGTTTGCCAGGACAGGTCGTGATTGCTGGAGCAGGTATGATATAATTCTAGGATTTGACAGATGAATAATTTACATATATATCTAACTTTGA
+
CDDDDFFFFFFFGGGGGGGGGGHHHHHHHHHHHHHHHHHHHHHHHHHHHHHHHGGGHHIHHGHGGGGGGHHGGGGGHHHHHHHHHHHHHHHHHHHHHHHHHHHHHHHGHHHHGGGHHHHHHHHHHHHHHHHFHHHHHHHHHEHHHHGHHHHHHHGDGHHHHGHHHHHHGHHHHGFHHGGGHHHHGHHGHHFFGHHHHGFGHHHHHFHHHHHEHHFHFHFHBGGHCGHGHHEHHBFFGGGFFFFFFFFGFF0
@M03495:530:000000000-LYBTV:1:1114:21919:7964 1:N:0:CTGGAGTA+AACCGAAC
GTCAGCATGTGAGCTTTGGAGTGAAATCTCTTGTCTTAAGGAATAAAGGAAAAAGATTCCGTCGGAGGCTCGGTGCTCTACAGGTTCAACCTTTGTACTCTATTATTGCCTCACATTCCATCTCTTGTGAAAATATATTTGATTGGCTTTTCTGCAGGTTGTTTGCCAGGACAGGTCGTGATTGCTGGAGCAGGTATGATATAATTCTAGGATTTGACAGATGAATAATTTACATATATATCTAACTTTGA
+
CCCDDFFFFFFFGGGGGGGGGGHHHHHHHHHHHHHHHHHHHHHHHHHHHHHHHGFGHIHHHHHGGGGGGHHGEGGGHHHHHHHHHHHHHHHHHHHHHHHHHHHHHHHHHHHHHHHHHHHHHHHHHHHHHHHHHHHHHHHHHHHHHHGHHHHHHHHHHHGHHGHHHHHHHHHHHGGHHGGGHHHHGHHHHHH>CGGHHFFHHGHHHHHHHHHHHHHHGHHHGGHHCGHCGGHGHHGHGGGGFGGGGGF;FG0
@M03495:530:000000000-LYBTV:1:1114:5139:7980 1:N:0:CTGGAGTA+AACCGAAC
GTCAGCATGTGAGCTTTGGAGTGAAATCTCTTGTCTTAAGGAATAAAGGAAAAAGATTCCGTCGGAGGCTCGGTGCTCTACAGGTTCAACCTTTGTACTCTATTATTGCCTCACATTCCATCTCTTGTGAAAATATATTTGATTGGCTTTTCTGCAGGTTGTTTGCCAGGACTTTCCAAGACCTCCACTAGTAAACACAATAAACTTTTTGGAAGCTGGACAACTATCTTCATTTTTCAGAAACAGTGAAC
+
BABBBFFFFFFBGGGGGGGGGGHHHFGHHGHHHHHHHHHDHFHFHHHHFHHHH2BFGHEBGBGEEGGGDHHE0EEEDGHHHHHHGHGHHHAGHHHFGHHEGFHHHHHHHHHHH/GHHGHHGGHHHHHFHHFHBFHGFFHHFHHHHAGFHHGHGHFGFHHHFAGHFEGHHHHHHFBFHFFD0FCFFCCGHHH1==D=1<CCDGFGF0GHHHGGGHBEGFBGACCCGFHHEHFHGG00BFFFF0;CFFGFGF0
@M03495:530:000000000-LYBTV:1:1114:5457:7995 1:N:0:CTGGAGTA+AACCGAAC
GTCAGCATGTGAGCTTTGGAATTAGTAATTCGTTGACGACAGAAGGAGCAAGATAACGACCACAGGGAGGGTGGTTTATCAACGGCAAAATATAGATCGGAAGAGCACACGTCTGAACTCCAGTCACCTGGAGTAATCTCGTATGCCGTCTTCTGCTTGAAAAAAAAAAATGACACCATACCTTGACTGATATCTATACAGCTTGCATATCTCCTACCCTCTCTCACTCCTGCTTACTCACCCAAACTGTA
+
BBBBBFFFF@FFGBFGFDGGGGHHHHHHHHHFGGHHHGGGGGHHHHHHHHHHH3FGHGGCGGHHHHGEGGG?1EEFHHGHHHHGCGGGFHGHHHHHHHHGGGGGAFGFHHGHHHGHGFFGHHHFFGHHCFGGF@FG2???GGDHHGEC>AHA<FF1<>FF1>FGC@GG-:=;9;00..099/;000009900000000000;0;/.///;///////../:.9/9/9//.9//////////;....9;///
@M03495:530:000000000-LYBTV:1:1114:27530:8008 1:N:0:CTGGAGTA+AACCGAAC
GTCAGCATGTGAGCTTTGGTCCAGCCTGAGTCCTGGTTTATCAACGGTAAAATATAGATCGGAAGAGCACACGTCTGAACTCCAGTCACCTGGAGTAATCTCGTATGCCGTCTTCTGCTTGAAAAAAAAACAATCCAACTTCCCATCACATCTCTTCCCTTGTGAACTATATAATCTTTCTCTCTTCTCACACATCTCTCATCTAGTTTAACTTTTTTACTATTTTCTTTTATACTTCACTCCTCTTCGAT
+
AAABAFFF4DFFGGGGGGFGGGHFHGHHHBHGHHGHHHFHHHHHHG?EGGHHHFHHHHHHHEGGGGHHHHHHFHHHGHHHGHHGFGGHHHFHHHHGGHHFGHHGGG3B@>EFGFFFHHHGHEGHHE?ECC///22@222<222211?11111<?<11101101111<11>1<111111100<0000=D0000<.0<0;00000000;;000000:0<-.000C0090;0;0000000000;0/0/00;..0
@M03495:530:000000000-LYBTV:1:1114:9388:8024 1:N:0:CTGGAGTA+AACCGAAC
GTCAGCATGTGAGCTTTGGTCCAGCCTGAGTCCTCTGGTTTACCACGGCAAAATATAGATCGGAAGAGCACACGGCGGAACTCCAGTCACCTGGAGTAAATTCGTATGCCGTCTTCTGCTTGAAAAAAAAAAATTGGCTCCCAAACTTGTGTAAAACTGAGCAATCATAGGGTAACTGTTTAATGTAAAACTACACAGAGCAAAACAACCTTACAGTCAAACGAACTCAACGTAATCCCAAGTATATTGAA
+
BBBBBFFFFFFFGGGFG4BAFGHFHGHHGHAFGEDGHFGGHHH3F3AE2AEHH33D55B551A1F1A12BCGHE00>//EEC@F33B333B33BBC3B444B??BB334?///B?3B33BF20CHHHG@C?-CC/0///0../<..00000;0;:G00000/;/0000000.;990009;090;000;;000;9/90.////;9C.;A..9////;////;/...;?///..9.../:/FF.//9;B////
@M03495:530:000000000-LYBTV:1:1114:20256:8028 1:N:0:CTGGAGTA+AACCGAAC
GTCAGCATGTGAGCTTTGGATACGAGGGAGGGTGGTTTATCAACGGCAAAATATAGATCGGAAGAGCACACGTCTGAACTCCAGTCACCTGGAGTAATCTCGTATGCCGTCTTCTGCTTGAAAAAAAAAACAAAAGCTCTGTTACACAGGCGCCTACATTAACCACAAGTATACCATGTCCCTTCTTGAAACTAATTCATACAACTGACGCACATTGGTCTTTGGAATATTTCTCTGTCTAGTGAACCTCA
+
BBBBBFFFFFFFGGGFGGGGGGHGGGGGGGGGEGGGGHHHHHHHGGGGGHGGHAFGHHHHGEFGHHHHHHHG?GHGHHHHHHHHHHHHHHHHHHGHHHFGHHFEHHHHGGGHGHHHHHHHHHHHHGGG@C/..0000>1111111100<..---<://00;000:..:.0;:0009;0;C00;0/90000000;000;909900//90:.9:--////;/;/////////9////;/://////://..//
@M03495:530:000000000-LYBTV:1:1114:23962:8043 1:N:0:CTGGAGTA+AACCGAAC
GTCAGCATGTGAGCTTTGGAGGGCAAGAAGTGGTTGTGACTGGTTTATCAACGGCAAAATATAGATCGGAAGAGCACACGTCTGAACTCCAGTCACCTGGAGTAATCTCGTATGCCGTCTTCTGCTTGAAAAAAAAACAAACGACTAGGAACAGGAGTCGAACTTCCTATAGTCGCAGCGACATTCGTATGTTGTATCCGAGCTGCCAGCTCGTACTTCGGTTACGTCGCGTTACATGTATGTTATCGCAT
+
BABBAFFFFFFFGCFGGGGGGGGGGGGHHHGFHBFFEFHHHHHHHHHHHHFGGEGGEGHHHGHFHHHHEGFF?BEGHGHGHHHGGECGHHGGHHFGFGHEGHFBFHHBGFGFHHHHGGFFGHHFGHHFFGFB0/BC<///0/</-.-101100>...//<..<<0000000::0.--.---;-.00;9//:9;0:0000..--./9.//./9.-...//:?ED;/...-----.:9/////////:/.9..
@M03495:530:000000000-LYBTV:1:1114:17702:8054 1:N:0:CTGGAGTA+AACCGAAC
GTCAGCATGTGAGCTTTGGAGTGAAATCTCTTGTCTTAAGGAATAAAGGAAAAAGATTCCGTCGGAGGCTCGGTGCTCTACAGGTTCAACCTTTGTACTCTATTATTGCCTCACATTCCATCTCTTGTGAAAATATATTTGATTGGCTTTTCTGCAGGTTGTTTGCCAGGACTTTCCAAGACCTCCACTAGTAAACACAATAAACTTTTTGGAAGCTGGACAACTATCTTCATTTTTCAGAAACAGTGAAC
+
BAAAAFFFFDFFGFGCFFFG4AGGHFHFHHHHHFHHFHHHFGHFGGHHHBEGH2BFFHFFHGGEECGGGHHCGGGGHHGHGHHGGFEFHH1FEGHHHHHHHHHHHGHGHHGHHHHHGHGFGHHHHHHHHH?4FGHHGHHFHEHHHEGHHFFHHGHHHHCFHGAGHHHHGHGHHFHHHHGHGHGHHHHFHHH1>1>GBGHCGDH0DFGHHHGGGHGGHEFAGC:.:CGCGFFFFFGGGFGBBCB9BF9C0;9
@M03495:530:000000000-LYBTV:1:1114:15401:8063 1:N:0:CTGGAGTA+AACCGAAC
GTCAGCATGTGAGCTTTGGAATTAGTAAATTCGTTGACGACAGAAGGAGCAAGATAACGACCACAGGGAGACTGGTTTATCAACGGCAAAATATAGATCGGAAGAGCACACGTCTGAACTCCAGTCACCTGGAGTAATCTCGTATGCCGTCTTCTGCTTGAAAAAAAAAAAAAAGCACAAAAACATGTAGATAGTAGTCGCACACCCATCAACTCAAGAGATACTCACGAAGCTAGTTCTCGGATAGCTCG
+
CCCCCFFFFFFFGGGFGGGGGGHHGHFHGHHHGEGHGHGGGGGHHHHHHHHHH2BGHHGGGGGHHHHGFGGG3FGGHHHGHHHHGGGGGHHHHHHHFHHGGGGG00GGHHHGHHHGHHHHHHHHHHHHHHHHHHHHHHBGFHGGHHHHGGGHGFGDFGHHCFGGFE<EECC-;9C.0///..;..;090;90000;009.---;A.;.//00/0:0000./0090000..;.-;0000000.....0000.
@M03495:530:000000000-LYBTV:1:1114:8674:8064 1:N:0:CTGGAGTA+AACCGAAC
GTCAGCATGTGAGCTTTGGAGTGAAATCTCTTGTCTTAAGGAATAAAGGAAAAGGATTCCGTCGGAGGCTCGGTGCTTTACAGGTTCAACCTTTGTACTCTATTATTGCCTCACATTCCATCTCTTGTGAAAATATATTTGATTGGCTTTTCTGCAGGTTGTTTGCCAGGACTTTCCAAGACCTCCACTAGAAAACACAATAAACTTTTTGGAAGCTGGACAACTATCTTCATTTTTCAGAAACAGTGAAC
+
AAAABFFFFDFDGBDFGGCGGGHHHHHHHHHHHGGHHHHHHGGGHHFGHHEGH3EGHHHGHGHGGGGGGGHGCEGGH5DGHHHHHHHHHHHHHHHGFHHHHHHHFHGHHHHHHHHGHHFFFGHHHHHHHH4GHHHHFHHHHDGHGHFGFHHHGHHFHHHHHGHFHHFHHHHHHHHHHGHFHHHHHHGHFHH1FDGFCGEEGFG0DGHFHHGGGFHHBGFHHGCGHHHHHHGGGGGGGGGFFFFGGGGBFG0
@M03495:530:000000000-LYBTV:1:1114:8634:8068 1:N:0:CTGGAGTA+AACCGAAC
GTCAGCATGTGAGCTTTGGAGTGAAATCTCTTGTCTTAAGGAATAAAGGAAAAAGATTCCGTCGGAGGCTCGGTGCTCTACAGGTTCAACCTTTGTACTCTATTATTGCCTCACATTCCATCTCTTGTGAAAATATATTTGATTGGCTTTTCTGCAGGTTGTTTGCCAGGACTTTCCAAGATCTCCACTAGAAAACACAATAAACTTTTTGGAAGCTGGACAACTATCTTCATTTTTCAGAAACAGTGAAC
+
>11A11FF11BDFCGGFG1AFFFFFHHHHHHHHHBGHHHHHHHHFHEHEHHHH0AFGHFHHECEEGG?EHHCE>/EHHHHGHHHHGHFFHFCEFHHGH2GGHGHHHHHHHHGGHHHHGGHGHHEHHGGHHHHHHHHHHHHHBGHECGBFHFGGHBHBCHHGGHHGGFHFHCEGFGHFGFGABGGHFGBGCGB1GFHGHEEG0<=DB=D0D@?GFGGFB/CC:.:;GHFHHHHGGBBGFGFFFFGGF090;0
@M03495:530:000000000-LYBTV:1:1114:4072:8072 1:N:0:CTGGAGTA+AACCGAAC
GTCAGCATGTGAGCTTTGGAGGGCAAGAAGTGGTTGTGACTGGTTTATCAACGGCAAAATATAGATCGGAAGAGCACACGTCTGAACTCCAGTCACCTGGAGTAATCTCGTATGCCGTCTTCTGCTTGAAAAAAAAAAAAAAAAAGATGACACGCATGACGTCTCTAGTATGCGATATTTACAGAACGGAAACTCTGTAAAAGACTGTATCTCACTCTAAGAATGTAAAGTAGAGAGGCACACAGAGTCAG
+
CBCCCFFFFFFFGGGGGGGGGGGGGGGHHHHGHGGGGGHHHHHHHHHHHHHHGFGGGFHHHHHHHHHHGGGGBFHHHHHGHHHGGHHHHHHHHHHHHHHHGHHHHHHHHHGGHHHHGGGHGHHHHHHHFGDGGGGG/<>-----<..000000.--..0:<..//00000000....-000000<0/....-<00<0000000./0<00000:000000000000:00000000:0.9.../...0/0000
@M03495:530:000000000-LYBTV:1:1114:10143:8078 1:N:0:CTGGAGTA+AACCGAAC
GTCAGCATGTGAGCTTTGGAATTAGTAAATTCGTTGACGACAGAAGGAGCAAGATAACGACCACAGGGAGGGTGGTTTATCAACGGCAAAATATAGATCGGAAGAGCACACGTCTGAACTCCAGTCACCTGGAGTAATCTCGTATGCCGTCTTCTGCTTGAAAAAAAAAAAAAATAAAACAAACACAGAATGTTCGATAATAATGATTCACGTGAGACTCTACAATAGATGACTGACGAATAATACTAGCA
+
DDCCCFFFFFFFGGGGGGGGGGHHHEEGFHHFDHFFHHGEGGEHHBCEEEHFHABGGGEFEEGFFGEE1BE@>?>EAFGFFD@BFGGEEHHHHHGHHFGHGEFECFGHHFHFHHHGHHHHHHHHHHHHHHHHHHHGHHFGHHFGHHHHGGGHFGHHHGHH0FGHHGGGGG----.0<000.......<0000000..0..00000000:00<....0<00<000000000000000<..-<.000:0<0/0
@M03495:530:000000000-LYBTV:1:1114:4993:8116 1:N:0:CTGGAGTA+AACCGAAC
GTCAGCATGTGAGCTTTGGTCCAGCCTGAGTCCTGGTTTATCAACGGCAAAATATAGATCGGAAGAGCACACGTCTGAACTCCAGTCACCTGGAGTAATCTCGTATGCCGTCTTCTGCTTGAAAAAAAAAAAATTCAGTTAATATATTTAACTACATCCAATGTGCTTCATCCGATATGATTATTATTATTTCTTACTACCACAATGTAGGTAGTGCAATAGTCGATTGCCACAGACATCTAAGCAAGGAA
+
BBBBBFFFFFFFDEGGGGGGFGHHHGHHHHFGHHHHHHHHHHHHHGGGGGHHH3DGHHHHHGGGGHGHEHHH0?GGGGGHHHHHFGHHHHHFHGHGGHFBGHFFEGFGHGEEHGHHGHHGFHHGFHGCDG/>/??<<1??111<1=F11111111<11>1<<CG00000000<<..--00;000<0;0:00<000000;;/009.0000009;0:/0000;090..;0.099/../9;/:/9///9;.../
@M03495:530:000000000-LYBTV:1:1114:9735:8121 1:N:0:CTGGAGTA+AACCGAAC
GTCAGCATGTGAGCTTTGGAGTGAAATCTCTTGTCTTAAGGAATAAAGGAAAAAGATTCCGTCGGAGGCTCGGTGCTCTACAGGTTCAACCTTTGTACTCTATTATTGCCTCACATTCCATCTCTTGTGAAAATATATTTGATTGGCTTTTCTGCAGGTTGTTTGCCAGGACTTTCCAAGACCTCCACTAGAAAACACAGTAAACTTTTTGGAAGCTGGACAACTATCTTCATTTTTCAGAAACAGTGAAC
+
?AA1AFFFFDF3B1G1DDFGC1GH3GBFDGFGFGGFGHFHHFHFFGGHBGFCG0B/BGDFGBFGEEEEGGAE?EEGFHHHHHEGHHFD2FEGGDF@D@GHHFGFDGGFHHH1GHGHHGDEFHGHHGEGBF2FFFGHFHFHHGHFD0B<G<F>F2GFHH0@FBGHEGHHHECEFCDGDFDGFFGCGFGHGF1<>1>F.<G.<<=DFFHFHGCGFHCHBFGHHC.;CHG0GFFFFFFFGFGGECFGGEF9FFB
@M03495:530:000000000-LYBTV:1:1114:20460:8121 1:N:0:CTGGAGTA+AACCGAAC
GTCAGCATGTGAGCTTTGGTTTATCAACGGCAAAATATAGATCGGAAGAGCACACGTCTGAACTCCAGTCACCTGGAGTAATCTCGTATGCCGTCTTCTGCTTGAAAAAAAAAAACGAGAAGTGACAAGTCCGGGAACGCAAGGAGCCAGCGCTAAGAGTGATGTTAGATAGGACGGGGCATCATGAGGAGGTACAGTGGACGGGCATCAAAACCTTAGAGCAGGCACCGACCGACAACCTGTACCATATC
+
CCCCCFFFFDDFGGGGGGGGGGHGHHHHGGGGGHFGHHHHHHHHGGGGHHHHH21EGCHGGHHHHHHHEGHHHHHHFHFGFG5GHH1?GHEHEEE1CFFFHHHG13330>E///</////?@2221110<?1///--...>--...../..-:.-::0:0000;C000000;/0/9-:---;/0;900//...//9/;//;/-----/////:..//////:/9..:.9:-;------../9/////////
@M03495:530:000000000-LYBTV:1:1114:8241:8134 1:N:0:CTGGAGTA+AACCGAAC
GTCAGCATGTGAGCTTTGGAGTGAAATCTCTTGTCTTAAGGAATAAAGGAAAAAGATTCCGTCGGAGGCTCGGTGCTCTACAGGTTCAACCTTTGTACTCTATTATTGCCTCACATTCCATCTCTTGTGAAAATATATTTGATTGGCTTTTCTGCAGGTTGTTTGCCAGGACTTTCCAAGACCTCCACTAGAAAACACAATAAACTTTTTGGAAGCTGGACAACTATCTTCATTTTTCAGAAACAGTGAAC
+
BBBBAFFFBFFFGGGGGGGFFGHHHHHHHHFHHFHHHHHHHFHHHHHHHHHHHHGGHHHHFGHGGGCGGHHGGGGGHHHGHHEHHHHHHHHHHHHHHHHHHHHHHHFFHHHHHHHHGHHHHHHHHHGFHHHHHHHHHHHHHHHHHCFGHHHHGFHGHHHHHDFHHHFGFHGHHHGHHHGFHHHHHGHHHGH>DDGHHHHEDGHHHHHHHHGGCHCGHGHHHHGHHGHFHGGGGGGGGGFFFCBFGGGFGF0
@M03495:530:000000000-LYBTV:1:1114:4473:8138 1:N:0:CTGGAGTA+AACCGAAC
GTCAGCATGTGAGCTTTGGTCCAGCCTGAGTCCCTGGTTTATCAACGGCAAAATATAGATCGGAAGAGCACACGTCTGAACTCCAGTCACCTGGAGTAATCTCGTATGCCGTCTTCTGCTTGAAAAAAAAAAAAAAGAAATACCACATGCAATAGGTCAGCACGGACTGACGCGAACAAACGGTGCTAATATACACACTATTAATGCGACATCACGTGAGTATGTATGCGGTCCTACAAGCAATCTAAACG
+
DBCDDFFFFFFFGGGGGGGGGGHHHGHHHHHHHHHHHHHHHHHHHHGGGGGHH3FGHHHHHHGGGGHGHHHHHFHHHGHFHHHHHHHHHHHHHHHHHHHHFGHHGGHHHHGEGHGHHHHHHHFHGFHGGG/B//--.<00111000.<0000=000000/00.-----.00..9--9-/......-000:000000:./:0009000..--;000.....0090:0000.-.--0000009//0090900.
@M03495:530:000000000-LYBTV:1:1114:14363:8147 1:N:0:CTGGAGTA+AACCGAAC
GTCAGCATGTGAGCTTTGGAGGGCAAGAAGTGGTTGTGACTGGTTTATCAACGGCAAAATATAGATCGGAAGAGCACACGTCTGAACTCCAGTCACCTGGAGTAATCTCGTATGCCGTCTTCTGCTTGAAAAAAAAAAAAAGACTAGAAATTGCAGGCGTGACACTAATCGTGCTGTGAAAGCACAGACACATAGTGCACACCGATACAGCTTCGAGATACACACTCTTGTCTACTACGTACGTCATGCAA
+
CCCCDFFFFFFFGGGGGGGGGGGGGGGHHHHHHGGGGGHHHHHHHHHHHHHHGGGGGHHHHHHHHHHHGGGGFGHHHHHGHHHGGHHHHHHHHHHHHHHHGHGFHHFHHHGGHHHHGGGHGHHGHHHHHHHHH@CDCDF<-../000<00=0000<..-.-.:000/000.:...00/:0:0/0///=.///:00000;00..9----0::00:-.:..00000;//::000000:00..0.-/...0;00
@M03495:530:000000000-LYBTV:1:1114:9020:8160 1:N:0:CTGGAGTA+AACCGAAC
GTCAGCATGTGAGCTTTGGAATTAGTAAATTAGTTGACGACAGAAGGAGCAAGATAACGACCACAGGGAGGGTGGTTTATCAACGGCAAAATATAGATCGGAAGAGCACACGTCTGAACTCCAGTCACCTGGAGTAATCTCGTATGCCGTCTTCTGCTTGAAAAAAAAAAAAAAAAAACAACGATAAAGTAACATCGACATGACACATAGTATGGAACATGACGACTGATCGAGTTGACCGATCTGTCATG
+
BBBBBFFFFFFFGGGFGGGGGGHHGHHHGHHHHHHHHHGGGGGHHGHHHHHHHGGGHHGFFGGHHHHGCEFCEFGGEGHHHHHHEGGGGHHHHHHHHHHHGGGGHHHHHHGGHHHGHHHHHHGHHHHHHHHHGHHHHHDGGHGGHHHHGGGHFGHDGHHH0GGHGGGGGG?-:-----A..:-.9.9/////9/:/./-../////;///////.//;.//:/..-..///...:.////----.//////
@M03495:530:000000000-LYBTV:1:1114:13546:8161 1:N:0:CTGGAGTA+AACCGAAC
GTCAGCATGTGAGCTTTGGAGACTGGTTTATCAACGGCAAAATATAGATCGGAAGAGCACACGTCTGAACTCCAGTCACCTGGAGTAATCTCGTATGCCGTCTTCTGCTTGAAAAAAAAAAACAAAAACCACAAACACACACTAGAAGACGCGTACTAACGAAAAGCAACAGAAAAAAACAACGCCGACACGCACGGAATAACCACATACAGAAACACCGAACTATAACGGTAGCATAACAAACTATAACT
+
BBBCCFFFFFFFGGGGGGGGGGGHHHHHHHHHHHHGGGGGHGHHHHHHHHHGGBEGHHHHHHGHHHGHGHHHHHHHHHHHHHHHHHHHGFHHHGGHHHHGGGGGHHHHHHHFHHHHGFG@@@/?/00/?/////0/00....001<1110.-----.000....-/.0/..//0</.--.9..--------.------..0<000..<00000<0//..----.000:0.-..<00<0<0:0..00:00:0
@M03495:530:000000000-LYBTV:1:1114:6049:8235 1:N:0:CTGGAGTA+AACCGAAC
GTCAGCATGTGAGCTTTGGTCCAGCCTGAGTCCCTGGTTTATCAACGGCAAAATATAGATCGGAAGAGCACACGTCTGAACTCCAGTCACCTGGAGTAATCTCGTATGCCGTCTTCTGCTTGAAAAAAAAACAGAGAAATCTCGTATGCCGTCTTCTGCTTGAAAAAAAAAAAATTAAAATATAGAATAACAAACAACTAATTGAAAGGAGTCAATATGTTGCGAAGGTATGAAGGCAAAGCGGACGAGCA
+
AAAAAFFFFFF3AAFGGFG1EGHFCFHCFEADGHFHFBAFGDGFHGGCEE/FG1BGGFEFDE/ECFFEAAGEA>0FFFHEHH1FCBBGHHHHFF0>@0FHH21>/E0GHH@?ECFHHHE1F<01B1<<B//?/@@00@GD1?GAC?00DG/>-0C1F=11FC0>00CCC-----./00;90009000000000.....;9///////;---9/////;/////-;---:99/9///---9/-----9----
@M03495:530:000000000-LYBTV:1:1114:14735:8243 1:N:0:CTGGAGTA+AACCGAAC
GTCAGCATGTGAGCTTTGGAGTGAAATCTCTTGTCTTAAGGAATAAAGGAAAAAGATTCCGTCGGAGGCTCGGTGCTCTACAGGTTCAACCTTTGTACTCTATTATTGCCTCACATTCCATCTCTTGTGAAAATATATTTGATTGGCTTTTCTGCAGGTTGTTTGCCAGGACAGGTCGTGATTGCTGGAGCAGGTATGATATAATTCTAGGATTTGACAGATGAATAATTTACATATATATCTAACTTTGA
+
AABAAFFFF5B5BFGFGGGBGGGBGDHHHHFEGHHHFHHEFEGEGHHHHGFHH2BAFFHFHFGEGGF?EFGC0?FGFGHHHHBEFFFHFHEGGHHFFFHFHGHHEGFHGHHHHHHGHHEHHHFHHGHFGHH4FGFDFHFHGGHHHECGHHHHHGH3BFHHFGHFHHHHBGACGFG<C@DDCGFHHHHBG0G><GCD0<0DGHH0GHHHGEFHHH0GFHGFHFCGCGCGHGHFFGGHGEBCFFGGBFFCFF0
@M03495:530:000000000-LYBTV:1:1114:5906:8243 1:N:0:CTGGAGTA+AACCGAAC
GTCAGCATGTGAGCTTTGGTCCAGCCTGAGTCCCTGGTTTATCAACGGCAAAATATAGATCGGAAGAGCACACGTCTGAACTCCAGTCACCTGGAGTAATCTCGTATGCCGTCTTCTGCTTGAAAAAAAAAAAAGGATAAAAACGACGAGGGTCAGGAGTGAGCAACAGAGTATAAAAATGAAGTCAAGATAGCACGGTAAGAGCTACTAGATAGAGCAGGTGCGTGGTAATAGAAGCATGAAGTGAAGCG
+
BBCCCFFFFFFFGGGGGGGGGGHHHGHHHHHHHHHHHGHHHHHHHHGGGGGHHBFHHHHHHHGGGGHHHHHHGGGHHGHHHHHHHHHHHHGHHHHHHGHGFHHHFGHHHHGGGGGHGHHGHHHHHGHGFB</<///01<1111.-.-<<---././/0./.0:00/..///0000009090;0090009;00090;--...000/000;0000009000/..09-..-.000000000000000000;:0-
@M03495:530:000000000-LYBTV:1:1114:19653:8257 1:N:0:CTGGAGTA+AACCGAAC
GTCAGCATGTGAGCTTTGGTCCAGCCTGAGTCCTGGTTTATCAACGGCAAAATATAGATCGGAAGAGCACACGTCTGAACTCCAGTCACCTGGAGTAATCTCGTATGCCGTCTTCTGCTTGAAAAAAAAAAAAAACCATCCCTATGCGACGCATGTTCTGTCGACACGGATCAAACCGACAGGCGGGCGCAGTTTCATCGCTGATGCGTAACTAGTGCGGTACGTTATCCAAGCCTCTATAACGTCGCTGC
+
CCCDDFFFFFFFGGGGGGGGGGHHHGHHHHHHHHHHHHHHHHHHHGGGGGHHHGHHHHHHHGGGGHHHHHHHFHHHGHHHHHHHHHGHHHHHHGHHHHF4GGHGGHHHHGGGHGHHGHHHHHHHHGGGDG<</<-><<1F0.10000..<---..1111:11<.-.-.--.9.000.-----..--------.1111110.<..<11-....110111--..<.///.11100..0:001111.<.-<9..
@M03495:530:000000000-LYBTV:1:1114:14605:8258 1:N:0:CTGGAGTA+AACCGAAC
GTCAGCATGTGAGCTTTGGAATTAGTAAATTCGTTGACGACAGAAGGAGCAAGATAACGACCACAGGGAGGGTGGTTTATCAACGGCAAAATATAGATCGGAAGAGCACACGTCTGAACTCCAGTCACCTGGAGTAATCTCGTATGCCGTCTTCTGCTTGAAAAAAAAAAAAAAATAATAGTAATAAAAGTAATAATAAATGACGACTACAAAGTGCGAGGAGTGTGAGAACAGCATGAACATTGACAGTA
+
CCCDDFFFFFFFGGGGGGGGGGHHHHHHHHHHGGHHHHGGGGGHHHHHHHHHHBGHHHGGGGGHHHHGFEGGEFGGGHHHHHHHGGGGGHHHHHHHHHHHGGGGHHHHHHHGHHHGHHHHHHHHHHHHHHHHHHHHHHFHHHGGHHHHGGGHFGHHHHHHGHHGHGGGCE9<-<-.<1:111<11111<101111111111110..-.-/00</111-.---./<111:110//./100111111<11001
@M03495:530:000000000-LYBTV:1:1114:18729:8264 1:N:0:CTGGAGTA+AACCGAAC
GTCAGCATGTGAGCTTTGGACTCCTGACTGGTTTATCAACGGCAAAATATAGATCGGAAGAGCACACGTCTGAACTCCAGTCACCTGGAGTAATCTCGTATGCCGTCTTCTGCTTGAAAAAAAAAAAAAAAAACATCACAAGACGTGAGACACTTCGAATCGAAGATAACCACATATACTCTCAGACTTGTAGAGCGATACTACTCAATCTCATCTGATACTCAGTCCGCTTGTGTGTGAAACACTATGCC
+
DCCDDFFFFFFFGGGGGGGGGGHHHHHHHHHHHHHHHHHHGGGGGHHHHHHHH5GHGGGGHHHHHHHGHHHGDGHHHHHHHHHHHHHHHHHHHHFHHHGGHHHHGGGHGHHHHHHHHHGHHGGCD@/<//<-<..00<0<0.//<....00/:000.:.0.../..<0:::0..00000<0000000000000:00<-..-00<0<00000<0<00:<0:0000<000.-....0/...<000<.0/0000
@M03495:530:000000000-LYBTV:1:1114:18932:8273 1:N:0:CTGGAGTA+AACCGAAC
GTCAGCATGTGAGCTTTGGTCCAGCCTGAGTCCCTGGTTTATCAACGGCAAAATATAGATCGGAAGAGCACACGTCTGAACTCCAGTCACCTGGAGTAATCTCGTATGCCGTCTTCTGCTTGAAAAAAAAAAATAAGCTTGTTCCGCAAGGCTCCAGAGAAGTTGCTTGAGTGAGTATGTCTCATAAGCAGCAAAGCTTACGGGGATAACACCGACTACGCTCCGTCTGTGATCGAGTGACTCACGATCAC
+
BABABFFFFFFFGGGGGGGGGGHHHGHHCHGGHFHHHHHHHHHHHHGGGGGHHHHHHHHHHHGGGGGHHGGHHGGHHGHHHHHHGHGHHHHHHHGHHHHFGHHHGGHHHGGGGHGHHHHHHH0FFHGF@D/<@011111?00<11<.---..1..<F<./<<0000000.00:000:00:0000;0;;0;//9////0000..---./009:.;;---/9-.9.9...99//;9..././/;///::9..9
@M03495:530:000000000-LYBTV:1:1114:5923:8291 1:N:0:CTGGAGTA+AACCGAAC
GTCAGCATGTGAGCTTTGGTCCAACCTGAGTCCTGGTTTATCAACGGCAAAATATAGATCGGAAGAGCACACGTCTGAACTCCAGTCACCTGGAGTAATCTCGTATGCCGTCTTCTGCTTGAAAAAAAAAAAACAAACAAAACGAATGAGGTGCTGTCGAGAGGCAATAACGCAGCATAGATAGCGAGAAATGAGAGGCCTGGCTAACAGGAGCGACCTGAACTGAAGGAGCCCTAGTCTAAGCGTCTGTC
+
BBBBBFFFFFFFGGGFGGGGGGHHHGHHHGGGHHHHFHHHHHHGHGGGGGHGH3FHHHHHGGGGGHHHHHHHFHHHGFHHHHGHCFGHHHHGHHHBGDH4GHFFGHGHHG/EGFHHBHHFHHFHDF/CFG//////0/<<000>.><110/<.00000.<-.-.;../000.--9-.90000009;@--.90000;;...9.:../////..9.--9-..///9;////........///////-....;/
@M03495:530:000000000-LYBTV:1:1114:4739:8292 1:N:0:CTGGAGTA+AACCGAAC
GTCAGCATGTGAGCTTTGGAGTGAAATCTCTTGTCTTAAGGAATAAAGGAAAAAGATTCCGTCGGAGGCTCGGTGCTCTACAGGTTCAACCTTTGTACTCTATTATTGCCTCACATTCCATCTCTTGTGAAAATATATTTGATTGGCTTTTCTGCAGGTTGTTTGCCAGGACTTTCCAAGACCTCCACTAGTAAACACAATAAACTTTTTGGAAGCTGGACAACTATCTTCATTTTTCAGAAACAGTGAAC
+
AAAAAFFFBFFFFGGBG1GGFGGHFGFHHFFFHAGHFFHHGDCGHHHGGHHHHFFGHHDAGHG?E/AEEHGC@EECHHHHHHGHHHGHFFFGHDGHFDGBGGHHFHHBDGFHHHHHHEGFHHHGHHHDGFGFHGHHFFHGH2GD><<GCFHDFFDFGFFGG?/FC>GGGEGHHHEHGHHHAB0FGG00FHB1=>FGGHHGHHGDGHHHGHGCHHCEHHHEHGGCHFHHB;;FFFEFGFGFF;9/9BF00;9
@M03495:530:000000000-LYBTV:1:1114:19515:8342 1:N:0:CTGGAGTA+AACCGAAC
GTCAGCATGTGAGCTTTGGAGGGCAAGAAGGGGTGGTTTATCAACGGCAAAATATAGATCGGAAGAGCACACGTCTGAACTCCAGTCACCTGGAGTAATCTCGTATGCCGTCTTCTGCTTGAAAAAAAAAAAAAGCAGAATACAGCAGATCCGACGTAGGGCGGTACGGACTAGGACATGAGCTAGATGAACAATGTCAGGCACTCTCGCTCGCGGAGACTACCAGAGTGACATGCTCAAAGTCATGGTGG
+
CCCBBFFFFFFFGGGGGGGGGGGGGGFGHHHGGEEGGGHHHHHHHGGGGGHHHBGGHHHHHGGGGHHHHHHHFHHHGHHHHHHHHHHHHHHHHHHGHHHGHHHGGHHHHGGGHGHHHHHHGHHHHGGGFG><--..0///=00<<0/.:000..---..../--:9:..999/0/00/00;000000000000/00:00;//..//00....-:-----;00//00..0::00:0000:000:000:0:0.
@M03495:530:000000000-LYBTV:1:1114:8014:8344 1:N:0:CTGGAGTA+AACCGAAC
GTCAGCATGTGAGCTTTGGAGTGAAATCTCTTGTCTTAAGGAATAAAGGAAAAAGATTCCGTCGGAGGCTCGGTGCTCTACAGGTTCAACCTTTGTACTCTATTATTGCCTCACATTCCATCTCTTGTGAAAATATATTTGATTGGCTTTTCTGCAGGTTGTTTGCCAGGACTTTCCAAGACCTCCACTAGAAAACACAATAAACTTTTTGGAAGCTGGACAACTATCTTCATTTTTCAGAAACAGTGAAC
+
BBBBBFFFFFFFGFGGGGGGGFHHHHHHHFHGHFHHHHGCB3FHHHHGHHHHHHGGHHHFHHHGGGGGGHHGGGGEHHHHHHHHFHHHHHHHHHHFFFGFHHGHFGHHFGHHHHHHHHHGGHHHHHHGGGGGHHHHGHHHHGHGGCFHHEFBFGEHHHHFHAHHFFDGFACHGGHEBGGHFFHHHHHHHHHF1<<<.CHCDGGFHFGHHF-CCCC.GHHHHHHHHCCGHHGGGGGFFGGEGFGFGFF0;;0
@M03495:530:000000000-LYBTV:1:1114:25077:8350 1:N:0:CTGGAGTA+AACCGAAC
GTCAGCATGTGAGCTTTGGAATTAGTAAATTCGTTGACGACAGAAGGAGCAAGATAACGACCACAGGAGGGTGGTTTATCAACGGCAAAATATAGATCGGAAGAGCACACGTCTGAACTCCAGTCACCTGGAGTAATCTCGTATGCCGTCTTCTGCTTGAAAAAAAAAAAAAACACATAGAAGACTGTGATGCACTCCACGGTGCTAGTAACACTAGCTCCTCTCAGTTCTCGGTCTACGTATGACACCTA
+
BBCCCFFFFFFFGGGGGGGGGGHHHHHHHHHHGGHHHHGGGGGHHHGHHHHHGFGHHHGGGGGHFHHGGFGEAEEFHHHHHHHGGGGGHHHHHHHGHHHFGGGHHHHHHGGGHHGHHHHHHHHHHHHHHHHFHFCHD2FFGGGHHHHGEGGGHHHHHHHA<GHHGGGC-<<<-....0000000/:0000:0:00</:0/.-<.-0000000:00<0/00<0/0/0:00:00.....0<..0:/0000</:
@M03495:530:000000000-LYBTV:1:1114:13751:8352 1:N:0:CTGGAGTA+AACCGAAC
GTCAGCATGTGAGCTTTGGAGTGAAATCTCTTGTCTTAAGGAATAAAGGAAAAAGATTCCGTCGGAGGCTCGGTGCTCTACAGGTTCAACCTTTGTACTCTATTATTGCCTCACATTCCATCTCTTGTGAAAATATATTTGATTGGCTTTTCTGCAGGTTGTTTGCCAGGACTTTCCAAGACCTCCACTAGAAAACACAATAAACTTTTTGGAAGCTGGACAACTATCTTCATTTTTCAGAAACAGTGAAC
+
CCCCCFFFFFFFGGGGGGGGGGHHHHHHHHHHHHHHHHHHHHHHHHHHHHHGHCEGHHHHHHHGGGGGGHHGGGGGHHHHHHHHHHHHHHHHHHHHHHHHHHHHHHHHHHHHHHHHHHHHHHHHHHHHHHHHHHHHHHHHHGHHHHHHHHHHHHHFGHHHGGHHGGHHHHHHHHHHHHEHGHGHHHHHHHHFGHHHGHHCGGGHHGHHHHGGHGHHHHHHHCCGHFHHHHGHGGGGGGHGGEGGGGGFGF0
@M03495:530:000000000-LYBTV:1:1114:19949:8359 1:N:0:CTGGAGTA+AACCGAAC
GTCAGCATGTGAGCTTTGGAGTGAAATCTCTTGTCTTAAGGAATAAAGGAAAAAGATTCCGTCGGAGGCTCGGTGCTCTACAGGTTCAACCTTTGTACTCTATTATTGCCTCACATTCCATCTCTTGTGAAAATATATTTGATTGGCTTTTCTGCAGGTTGTTTGCCAGGACTTTCCAAGACCTCCACTAGAAAACACAATAAACTTTTTGGAAGCTGGACAACTATCTTCATTTTTCAGAAACAGTGAAC
+
AABBBFFFFDFBFGGGGFGGFCHHHHHGHHHHHGHHHHHHHBGHHHHHHHHHH2EEHHHHHHHGGGFGGGHGCGGGHHHHHHHHFHHHHHGHHHHFGFGHHHHHFGGHHHHHHGHGFHHBFHHHHHHDGG4FGGHHHHHHHBGHHHGHHHGHHFFDGHGGGGHHFHHHHHHHHHHHFHFGHGHHHGHHHFH<FGHG<CG<<=<0GHHHHHGGHFGGFFGAGG.CGFHEHHGFFGFFGGGGG;9FFGGFBF9
@M03495:530:000000000-LYBTV:1:1114:13356:8371 1:N:0:CTGGAGTA+AACCGAAC
GTCAGCATGTGAGCTTTGGAGTGAAATCTCTTGTCTTAAGGAATAAAGGAAAAAGATTCCGTCGGAGGCTCGGTGCTCTACAGGTTCAACCTTTGTACTCTATTATTGCCTCACATTCCATCTCTTGTGAAAATATATTTGATTGGCTTTTCTGCAGGTTGTTTGCCAGGACTTTCCAAGACCTCCACTAGAAAACACAATAAACTTTTTGGAAGCTGGACAACTATCTTCATTTTTCAGAAACAGTGAAC
+
CBCCCFFFFFFFGGGGGGGGGGHHHHHHHHHHHHHHHHHHHHHHHHHHHHHHHGGGHIIIHIHGGGGGGHHGFGGGHHHHHHHHHHHHHHHHHHHHHHHHHHHHGHHHHHHHHHHHHHHHHHHHHHHHHHHHHHHHHHHHHHHHGHFHHHHHHHHFHHHHHGHHHHHHHHHHHHHHHHHHHHHHHHHHHHH>FFHHHHHGGGGGHHHHHHGGHHHHHHHHHFHHHHHHHHGGGGGGGGGGGGFGGGFFGB0
@M03495:530:000000000-LYBTV:1:1114:7369:8385 1:N:0:CTGGAGTA+AACCGAAC
GTCAGCATGTGAGCTTTGGAGTGAAATCTCTTGTCTTAAGGAATAAAGGAAAAGGATTCCGTCGGAGGCTCGGTGCTCTACAGGTTCAACCTTTGTACTCTATTATTGCCTCACATTCCATCTCTTGTGAAAATATATTTGATTGGCTTTTCTGCAGGTTGTTTGCCAGGACTTTCCAAGACCTCCACTAGAAAACACAATAAACTTTTTGGAAGCTGGACAACTATCTTCATTTTTCAGAAACAGTGAAC
+
AAAAAFFFFF33BAFFFFFBCBCDGFHHHGFGHAFGFFFFF1BFGHHHFGFHH0EGFFFEGE0EEEGCEHHG>>E/DD1EGH@0@FFHHHGH@@FGFFG1GEDGHHHBFFEGHHHHHH>>FFDEGGFFFGB11BEGHGFGHFGGDGHHHGGBG>1BGFHGF/F0GHHHHHGGHFFHHHGGH0FFCCCFFG11>>0><CC.<<0DDDGHHGGGB0:CCCC.CCCCCHHHEGGGGFBFGGF9F0CFGG009;0
@M03495:530:000000000-LYBTV:1:1114:25455:8388 1:N:0:CTGGAGTA+AACCGAAC
GTCAGCATGTGAGCTTTGGAGTGAAATCTCTTGTCTTAAGGAATAAAGGAAAAAGATTCCGTCGGAGGCTCGGTGCTCTACAGGTTCAACCTTTGTACTCTATTATTGCCTCACATTCCATCTCTTGTGAAAATATATTTGATTGGCTTTTCTGCAGGTTGTTTGCCAGGACTTTCCAAGACCTCCACTAGAAAACACAATAAACTTTTTGGAAGCTGGACAACTATCTTCATTTTTCAGAAACAGTGAAC
+
AAAAABFFF@DDEGF4FF4CFGGHFFDGHHHHFGFHHHFGHFGFHHHEHFGHH2BFFHF5GHHGGGCGDHFE0E1EGHHFHHFHHHHHFFGGHHHBFBGFGHHH4GDHHHHHHHHF?E4?BGFGFFFHGHB4?DDFFHHHBDEGHACGGFDGHHHBGHFGBEFHHGEHHHHEGGFHDGFG0<FGHEHBF0G<1GCG<<C.<DD0GFGHHHCCBFGEHHEHGGGEGHGHHHEFGGEFFGFGB0CBFGB0=90
@M03495:530:000000000-LYBTV:1:1114:6412:8388 1:N:0:CTGGAGTA+AACCGAAC
GTCAGCATGTGAGCTTTGGAGTGAAATCTCTTGTCTTAAGGAATAAAGGAAAAAGATTCCGTCGGAGGCTCGGTGCTCTACAGGTTCAACCTTTGTACTCTATTATTGCCTCACATTCCATCTCTTGTGAAAATATATTTGATTGGCTTTTCTGCAGGTTGTTTGCCAGGACTTTCCAAGACCTCCACTAGAAAACACAATAAACTTTTTGGAAGCTGGACAACTATCTTCATTTTTCAGAAACAGTGAAC
+
BBBBBFFFFFFFGFGFGGFGGGHHHHHHHHHHHHHHHHHHHDGHHHHHHGHHH2EFHHHHHGHGGFGGGHHGGGGGHHHHHHGHHHHHHHFHHHHGHHHGHHHHHHHGHHHHHHHHHGHHHFHGHHHHHHGFFGHHHHHHHFGHHGHHHHHGHHHGHHHHHGHHHHHHFHGFHHHHHHHGHHHFHHHHHFF1>GHHCGG<<DHDGHHHHHGGHGFHEHHHF:;CHGHHHHGGGGGGGGGGGBFFGEBB090
@M03495:530:000000000-LYBTV:1:1114:10283:8404 1:N:0:CTGGAGTA+AACCGAAC
GTCAGCATGTGAGCTTTGGAGTGAAATCTCTTGTCTTAAGGAATAAAGGAAAAAGATTCCGTCGGAGGCTCGGTGCTCTACAGGTTCAACCTTTGTACTCTATTATTGCCTCACATTCCATCTCTTGTGAAAATATATTTGATTGGCTTTTCTGCAGGTTGTTTGCCAGGACTTTCCAAGACCTCCACTAGAAAACACAATAAACTTTTTGGAAGCTGGACAACTATCTTCATTTTTCAGAAACAGTGAAC
+
CCCCCFFFFFFFGGGGGGGGGGHHHHHHHHHHHHHHHHHHHGFHHHHHHHHHHAEGHHHIHHHGGGGGGHHGFGGGHHHHHHHHHHHHGHHHHHHGHHHGHHHHHHHHHHHHHHHHHHHHHHHHHHHHHHGHHHHHHHHHHHHHFCGFHHHHHHHHHHHHHGHHHHHHGGHHHHHHHHFHHHHHHHHHGFH1<GFGAGH<=DDGHHHHHHGGHGGHHHEHFHGHHHHHHHGGGGGGGGGGGBFGGGGFFF0
@M03495:530:000000000-LYBTV:1:1114:4455:8411 1:N:0:CTGGAGTA+AACCGAAC
GTCAGCATGTGAGCTTTGGAATTAGTAAATTCGTTGACGACAGAAGGAGCAAGATAACGACCACAGGGAGGGTGGTTTATCAACGGCAAAATATAGATCGGAAGAGCACACGTCTGAACTCCAGTCACCTGGAGTAATCTCGTATGCCGTCTTCTGCTTGAAAAAAAAAACATATATCATAAACATCACAAATTATAGAATTAATAATACCCAAATAAGAAGAGCAATCATCGGCAGTCACTACAACTTGT
+
AAABBFFFFBFFGFGFGGGGGGHHHHHHHHHHGFGHHHGGGECHGHHHHHHHH2AFGHGGGGGHHEHG1>0E?FGEGHHHHHGHG?EG?HFGHHHBHFF/EEEFGHFHHHHCHHGGHFGHHFHBDGGHHHFHEHBGHG1GFHFAFFFH/<<FFDG1FF1FFHGHGCGG--..00000;0;00009000000.990000009000;000000/0.9////:9//..9////99:.-;-//9///////;;//
@M03495:530:000000000-LYBTV:1:1114:6470:8420 1:N:0:CTGGAGTA+AACCGAAC
GTCAGCATGTGAGCTTTGGAGTGAAATCTCTTGTCTTAAGGAATAAAGGAAAAAGATTCCGTCGGAGGCTCGGTGCTCTACAGGTTCAACCTTTGTACTCTATTATTGCCTCACATTCCATCTCTTGTGAAAATATATTTGATTGGCTTTTCTGCAGGTTGTTTGCCAGGACTTTCCAAGACCTCCACTAGAAAACACAATAAACTTTTTGGAAGCTGGACAACTATCTTCATTTTTCAGAAACAGTGAAC
+
CCCCCFFFFFFFGGGGGGGGGGHHHHHHHHHHHEHHHHHHHGHHHHHHHHHHHBE2GHHIHHHGGGGGGHHG?EFGHHHHHHHHHHHHHHHHHHHHHHHHHHHHHHHHHHHHHHHHHHHHHHHHGHHHHHFHHHHHHHHHHFHHHCGHHHHHGHHHHGCGEGHHHGHHFHHHHFHHHHHHHGHFHHGHHHH>FGHHEFH.<DGGHGHHHHGGHHGAGHHHHGHEHHHHHCFGGGGGGGGBF;BFGGGC0;0
@M03495:530:000000000-LYBTV:1:1114:21509:8433 1:N:0:CTGGAGTA+AACCGAAC
GTCAGCATGTGAGCTTTGGTCCAGCCTGAGTCCTGGTTTATCAACGGCAAAATATAGATCGGAAGAGCACACGTCTGAACTCCAGTCACCTGGAGTAATCTCGTATGCCGTCTTCTGCTTGAAAAAAAAAAAAAAATAGAAAAGACACAGGTCAGCTAGTGTTTGAATTTTAAGAGATATCATATGATAACACGTGTGATCCGCAGCACGATTATTGAGTTACTTATGCTGCCGTCTTACAGTACGCATAA
+
DDDDDFFFFFFFGGGGGGGGGGHHHGHHHHHHHHHHHHHHHHHHHGGGGGHHGBFHHHHHHGGGGHHHHHHHEHHHGHHHHHHHHHHHHHHHHHHHHGHHFHHGGHHHHGFGHGHHHHHHHHGHHHGGCF<<//>-0<11=DC/.///<<.000/00000000//0000000:00;/=B00000000000:0:.;./.0000..;--::9..;.000000000:00000000.-:-.;000;:00.....0
@M03495:530:000000000-LYBTV:1:1114:3739:8435 1:N:0:CTGGAGTA+AACCGAAC
GTCAGCATGTGAGCTTTGGTCCGCCTGGTTTATCAACGGCAAAATATAGATCGTAAGAGCACACGTCTGAAATCCAGTCACCTGGAGTAATCTCGTATGCCGTCTTCTGCTTGAAAAAAAAACAATCCACAAGTAAATTTAAAATACTTCCGTTAAGCGCGTTTTTAGTTGTCCTCCGCAACAACGTCAACAGTAAACCGCACATAAACTCAGAGCAAGCACAACAATAGTCATGACGTCAGAAGACTTCC
+
AAAAAFFDDBDD1GF1GGFAAAEEGGHHHHHHHF2DBEGGCAAGFEFGHHGHH0BGGFHHHGHGCCEGAG2BGFHHHHHHHHHH0FGFG@DGFEFFEHGF@EEEFF2GHBGHFHHEHH/E@</??11@111/01@2F21<@111111??1?/1<..11---<--.<C/00;000;:/..--;;..-:...09/;0900/9-;--=00//:////////-9B9;----/9;//////9-9---/////;///
@M03495:530:000000000-LYBTV:1:1114:11994:8446 1:N:0:CTGGAGTA+AACCGAAC
GTCAGCATGTGAGCTTTGGAGTGAAATCTCTTGTCTTAAGGAATAAAGGAAAAAGATTCCGTCGGAGGCTCGGTGCTCTACAGGTTCAACCTTTGTACTCTATTATTGCCTCACATTCCATCTCTTGTGAAAATATATTTGATTGGCTTTTCTGCAGGTTGTTTGCCAGGACTTTCCAAGACCTCCACTAGAAAACACAATAAACTTTTTGGAAGCTGGACAACTATCTTCATTTTTCAGAAACAGTGAAC
+
CABCDFFFFFFFGGGGGGGGGGHHHHHHHHHHHHHHHHHHHHHHHHHHHHHHHFFGHIHHHHHGGGGGGHHGGGGGHHHHGHGHHHHHHHHHHHHHHHHHHHHHHHHHHHHHHHHHHHHHHHHHHHHHHHFHHHHHHHHHHHHHHHHHHHHHHHHFGHHHHGHHGHHHHHHHHHHHHHHHHHHHHHHHHHHFGGHGGHE<DDDGGHHHHHGGHHFHHHGHHFGHHHHHHHGGGGGGGGGFGBBFGGFFBF0
@M03495:530:000000000-LYBTV:1:1114:26493:8461 1:N:0:CTGGAGTA+AACCGAAC
GTCAGCATGTGAGCTTTGGAATTAGTAAATTCGTTGACGACAGAAGGAGCAAGATAACGACCACAGGGAGGGTGGTTTATCAACGGCAAAATATAGATCGGAAGAGCACACGTCTGAACTCCAGTCACCTGGAGTAATCTCGTATGCCGTCTTCTGCTTGAAAAAAAAAAAAGAGAATAATTTTCTACACACTAAGGATATTGTTATAACTGATTGACAGAATAAGACACGATCACACCTAATGTGGTGCA
+
BAABBFFFFDFFGFFEGFGGGGHHHHHHHHHHGFGHHHGGGGGHHHHHHHHHHBFGHHGFGGGGHHHGFEEG?FEEGHHHHHHHGGGGGHHHHHHHGDFGFGGAGFHHHHHGHHHGHHHFHHHHFGHHGHFGFHFGHF1DDGFDHHFH@CCFFHG1FGF<<1BGGCCF@---../9/0;;0;0000;9;/9.///////////;///////9//://://////9////..-...///9;//9////9.//
@M03495:530:000000000-LYBTV:1:1114:23125:8482 1:N:0:CTGGAGTA+AACCGAAC
GTCAGCATGTGAGCTTTGGAGTGAAATCTCTTGTCTTAAGGAATAAAGGAAAAAGATTCCGTCGGAGGCTCGGTGCTCTACAGGTTCAACCTTTGTACTCTATTATTGCCTCACATTCCATCTCTTGTGAAAATATATTTGATTGGCTTTTCTGCAGGTTGTTTGCCAGGACTTTCCAAGACCTCCACTAGTAAACACAATAAACTTTTTGGAAGCTGGACAACTATCTTCATTTTTCAGAAACAGTGAAC
+
AAAAAFFFF@D5GCGCDE4FFFFHHHFFHHHFHDGHHHHHHAEFGGFFGFFFH2BFGHHHFGHEEGGGCGFGEEEGHHFGGHFHHHHGHGHHHHHFFGHHHGHD4FGG4GHHHGHHHHHBGHHHHHHHHHG4GGFHHGHHHHHHHGHFHHEHGGHFHHHFH/GHCGFHHEHFHHHHHH1DCGHGHHGGGHH1=>1>1<C.<G0DGHHHHHGG:0;GFFFAHGCGHFHGHHHGGGGGGGGFG;FGGGF0000
@M03495:530:000000000-LYBTV:1:1114:15263:8487 1:N:0:CTGGAGTA+AACCGAAC
GTCAGCATGTGAGCTTTGGAGTGAAATCTCTTGTCTTAAGGAATAAAGGAAAAAGATTCCGTCGGAGGCTCGGTGCTCTACAGGTTCAACCTTTGTACTCTATTATTGCCTCACATTCCATCTCTTGTGAAAATATATTTGATTGGCTTTTCTGCAGGTTGTTTGCCAGGACTTTCCAAGACCTCCACTAGAAAACACAATAAACTTTTTGGAAGCTGGACAACTATCTTCATTTTTCAGAAACAGTGAAC
+
CBCCCFFFFFFFGGGGGGGGGGHHHHHHHHHHHHHHHHHHHHHHHHHHHHHHHGFGHHIHHIHGGGGGGHHGFGGGHHHHHHHHHHHHHHGHHHHHHHHHHHHHHHHHHHHHHHHHHHHHHHHHHHHHHHHHHHHHHHHHHHHHHHHHHHHHGHHHHHHHHGHHGHHHHFHHHHHHHHHHGHHHHHHHHFH1>FFG<GHCGFGGHHHHHHGGHGBHHHHHHC;CHHHHHHFGGGFGGGGGGBFGFGGFFF:
@M03495:530:000000000-LYBTV:1:1114:21114:8499 1:N:0:CTGGAGTA+AACCGAAC
GTCAGCATGTGAGCTTTGGACTCCTGACTGGTTTATCAACGGCAAAATATAGATCGGAAGAGCACACGTCTGAACTCCAGTCACCTGGAGTAATCTCGTATGCCGTCTTCTGCTTGAAAAAAAAAAAAAACCCCATATCCAGTTACATTCCGGTCAGCCCATTATCCGTTTTTATACCTCAACAACTTGTGTTACCAGTGAAATAGTTTGTCACGTATAACCCACTCTAAACTGTGTTCAATACGCGTGCT
+
BBBBBFFFFFFFGGGFGGGGGGHHHHHHHHHGHHHHHHHHGGGGGHHHGHHHH5AGGFGGHHHHHHHGHGHG5FHHHHHHHHHHHHFHHHHHHHFHHHEFHFHHGGGFFFGBGHHHGHBBGG/BBC///>..>..0>G=1<1>10000000/-<<./:;:GH000C0:.0/;;.0;0000/9/0;./0;00:/09090000000000;00////.../:///.9..///9///////;;/:/:/.;-;-..
@M03495:530:000000000-LYBTV:1:1114:25846:8512 1:N:0:CTGGAGTA+AACCGAAC
GTCAGCATGTGAGCTTTGGAATTAGGTTGACGACAGAAGGAGCAAGATAACGACCACAGGGAGGGTGGTTTATCAACGGCAAAATATAGATCGGAAGAGCACACGTCTGAACTCCAGTCACCTGGAGTAATCTCGTATGCCGTCTTCTGCTTGAACAAAAAAAAAAAACCAACCACTAACCCTCTTCGCATCACCTTACTCAGCGACCATAAACATGCATAGATCACGCATCCTACTTTGCCTGACACGTA
+
BABBBFFFFFFFGFGGGGGGGGHGHHEGHFHGFGGGFHHHHHFHHHHHHHHGGAEFHHHGGFGGG1FEEFHHBGHFHGGGGGGHHBFGFHGHHGGGGHGHHHEHGHHHGHHFGGHHHHHHHHGHHEF<FFD2@FF??FHHHG<CHGHGFHHHFCF1<>00<<<-:;-9........////9.../0;;...9;/./////:///.--9-//////////////////..-.-9/9//////:9F.9/;.9.
@M03495:530:000000000-LYBTV:1:1114:21554:8530 1:N:0:CTGGAGTA+AACCGAAC
GTCAGCATGTGAGCTTTGGAGTGAAATCTCTTGTCTTAAGGAATAAAGGAAAAAGATTCCGTCGGAGGCTCGGTGCTCTACAGGTTCAACCTTTGTACTCTATTATTGCCTCACATTCCATCTCTTGTGAAAATATATTTGATTGGCTTTTCTGCAGGTTGTTTGCCAGGATTTTTCTTTCCAAGACCTCCACTAGAAAACACAATAAACTTTTTGGAAGCTGGACAACTATCTTCATTTTTCAGAAACAG
+
CACCCFFFFFFFGGGGGGGGGGHHHHHHHHHHHHHHHHHHHHHHHHHHHHHHHHGGHHHHHHHGGGGGGHHGGGGGHHHHHHHHHHHHHHHHHHHHHHHHHHHHGHHHHHHHHHHHHHHHHHHHHHHHHHGHHHHHHHHHHHHHHHHHHHHHGHHHHHHHHGHHHHHHHHGHHHHHHHHHHHHHHHHHGHHCFHHGFHHHCHHHGHGHFHHHHHHGGBGHEGHF.GHGHHGGGGGGGFGGGGGGGGG:CF/
@M03495:530:000000000-LYBTV:1:1114:13105:8539 1:N:0:CTGGAGTA+AACCGAAC
GTCAGCATGTGAGCTTTGGTCCAGCCTGAGTCCTGGTTTATCAACGGCAAAATATAGATCGGAAGAGCACACGTCTGAACTCCAGTCACCTGGAGTAATCTCGTATGCCGTCTTCTGCTTGAAAAAAAAAAAAGATTGATGGAGGCCTCCACTATGAAATCGAGTAGAGGCTATGCTATTCAGCGGTTGATGAATGCAATGCGACAAGCTCATGCTGATGGTTGGTTTATCGTTTTTGACACTCTCACGGT
+
A3AAAFFDFFF5D4GCFGCFGGHHHGHGCHFGFDGHAGGHHFHHHDGGGGFGG3DFGGFDHEGAEFFGAGFGAFFFFGHHHHGCHHGDHFHFFHGHFG4GFGGFGFGDEEE>CFEH4B??FH3?G0E/</<@@AC1FF1>G1>0...FH.C/D/0D0=D0DA.<<.DGB/AC0;0:C0;0;0CBF-9--:;00000;9B0099.@--;AF///;B/FBB/B/;.-999BF/F..;A?-ABB/BB/;;/...
@M03495:530:000000000-LYBTV:1:1114:22787:8544 1:N:0:CTGGAGTA+AACCGAAC
GTCAGCATGTGAGCTTTGGAGTGAAATCTCTTGTCTTAAGGAATAAAGGAAAAAGATTCCGTCGGAGGCTCGGTGCTCTACAGGTTCAACCTTTGTACTCTATTATTGCCTCACATTCCATCTCTTGTGAAAATATATTTGATTGGCTTTTCTGCAGGTTGTTTGCCAGGACTTTCCAAGACCTCCACTAGAAAACACAATAAACTTTTTGGAAGCTGGACAACTATCTTCATTTTTCAGAAACAGTGAAC
+
CBCCDFFFFFFFGGGGGGGGGGHHHHHHHHHHGHHHHHHHHHHHHHHHHHHHHGGGHHIHHIHGCGGGGHHGGGGGHHHHHHHHHHHHHHHHHGHHHHHHHGHHGHHHHHHHHHHHHHHHHHHHHHHHHHHFGHHGHHHHHHHGHAGHHHHHHGHHHHHHHGHHHHFHFHHHHHHHHHGHGHGHHHHHHHHDG<GGGHH=DDGGGFHHHHGGGGHHGHFHHFGGHHHHGHGGGGFGGGGGGGGGGGGBFB9
@M03495:530:000000000-LYBTV:1:1114:9034:8549 1:N:0:CTGGAGTA+AACCGAAC
GTCAGCATGTGAGCTTTGGTCCAGCCTGAGTCCTGGTTTATCAACGGCAAAATATAGATCGGAAGAGCACACGTCTGAACTCCAGTCACCTGGAGTAATCTCGTATGCCGTCTTCTGCTTGAAAAAAAAAAAAATCAACCGGACTATACACTATGCTCTCCAACACCCTTTTACACTCCATGCAGAAACTCCTCACACTCATAAGACACTGACGAAGTTTGCTAGTCACATCAATAGTGTGCATTAGTAGA
+
CCCCDFFFFFFFGGGGGGGGGGHHHGHHGHHHHHHHHHHHHHHHHGGGGGHHHADGHHHHHGGGGHHHHHHHEHHH?DDFGHHHHHHHHHHHHHHGGHHBGHHGGHHHHGGGHGHHHHHHHHHHHHGGGG//<>01<100-----/11110</1101:1<:1<G...../0010101//<110011/0/10<0/0.<<///111110//0000..-..<11111101111<00:1<1<1<111<<1::<11
@M03495:530:000000000-LYBTV:1:1114:20861:8555 1:N:0:CTGGAGTA+AACCGAAC
GTCAGCATGTGAGCTTTGGAATTAGTAAATTCGTTGACGACAGAAGGAGCAAGATAACGACCACAGGGAGGGTGGTTTATCAACGGCAAAATATAGATCGGAAGAGCACACGTCTGAACTCCAGTCACCTGGAGTAATCTCGTATGCCGTCTTCTGCTTGAAAAAAAAAAAAATATATCATATATAGAACAGATCTACTACGCCACCTAGAGCTACAGACAGATACACATAACTGAAGAGGAGATGTAGGA
+
BACCCFFFFFFFGGGGGGGGGGHHHHHHHHHHGFHHHHGGGGGHHHHHHHHHHAFGHHGFGGGGHHHGFEFGEFGGGHHGHHHHGGGGGHGHHHHHHHHHGGGGHHHHHHHGHHHGHHHHHHHHHHHEHHHHFHGGHFFFHHGGHHHHGDFHG1FBGHHGGFFGFGDG:--9-.000000;00000000;///9/9///9B.--..:.//////;///9.///:/9//////:;///:/.....//://;/
@M03495:530:000000000-LYBTV:1:1114:5742:8566 1:N:0:CTGGAGTA+AACCGAAC
GTCAGCATGTGAGCTTTGGAATTAGTAAATTCGTTGACGACAGAAGGAGCAAGATAACGACCACAGGGAGGGTGGTTTATCAACGGCAAAATATAGATCGGAAGAGCACACGTCTGAACTCCAGTCACCTGGAGTAATCTCGTATGCCGTCTTCTGCTTGAAAAAAAAAAAAACCATAAAAAATAAGATAGAGTACGTAAAACACAAAAAGAATAAGCTACTATGTATCTATATACTACAACGCAAGCAAA
+
DDDDCFFFFFFFGGGGGGGGGGHHHHHHHHHHGGHHHHGGGGGHHHHHHHHHHAFGHHGGGGGHGHGGGGGG>FFEGHHHHHHHGGGGGHHHHHHHHHHGGGGGHHHHHHHGHHHGHHHHHHHHHHHHHHHHHHGHHH1GHHGGHHHHGGGHGHHHHHHHHHHHHGGGG--9<...00<00<<.00<<BB0<:<B0./0..0:....<....:0000000000<0:0<00000000000:0:-----./<0
@M03495:530:000000000-LYBTV:1:1114:9941:8572 1:N:0:CTGGAGTA+AACCGAAC
GTCAGCATGTGAGCTTTGGAGGGCAAGAAGTGGTTGTGACATTGGTTGACGACAGAAGGAGCAAGATAACGACCACAGGGAGGGTGGTTTATCAACGGCAAAATATAGATCGGAAGAGCACACGTCTGAACTCCAGTCACCTGGAGTAATCTCGTATGCCGTCTTCTGCTTGAAAAAAAAAAAATATAACATATAATCATAGATAGTATCTATCTAGCTCTATATAGTACTACACAATAGACAACATGCAA
+
CCCCCFFFFFFFGGGGGGGGGGGGGGGHHHHHHHGGGGHHHHHHHHHGHHGGGEEHHHHHHHHHHHHHHHGGEGGHEHHGGGGGFGGGGHHHHHHHGGGGGHGHHHHHHHHHGGGGHHHHHHHGHHHGHHHHHHHHHHHHHHHGHHHHHHHHGGG.CGFHFGGHGHHGHHHHHCCGHG?DD9--.90000000000000:00:00:0;00000000000;0000:00900;0:0/0.:00000/../900:
@M03495:530:000000000-LYBTV:1:1114:14531:8589 1:N:0:CTGGAGTA+AACCGAAC
GTCAGCATGTGAGCTTTGGAGTGAAATCTCTTGTCTTAAGGAATAAAGGAAAAAGATTCCGTCGGAGGCTCGGTGCTCTACAGGTTCAACCTTTGTACTCTATTATTGCCTCACATTCCATCTCTTGTGAAAATATATTTGATTGGCTTTTCTGCAGGTTGTTTGCCAGGACTTTCCAAGACCTCCACTAGAAAACACAATAAACTTTTTGGAAGCTGGACAACTATCTTCATTTTTCAGAAACAGTGAAC
+
CABBCFFFFFFFGGGGGGGGGGHHHHHHHHHHHHHHHHHHHHHHHHHHHHHHHAFGHHHHHHHGGGGGGHHGGGGGHHHHHHHHHHHHHHHHHHHHHHHHHHHHHHHHHHHHHHHHHHHHHHHHHHHHHHHHHHHHHHHHHHHHHHHHHHHHHHHGCGHHHGHHGHHHHHHHHHHHHHHHHHHHHHHHHHH1>GHHFGHCGHGGGHHHHHGGGHGFHHFAGC;CGHHHHHGGGGGGGGGGF;CFGGGFFF0
@M03495:530:000000000-LYBTV:1:1114:6644:8597 1:N:0:CTGGAGTA+AACCGAAC
GTCAGCATGTGAGCTTTGGACTCCTGACTGGTTTATCAACGGCAAAATATAGATCGGAAGAGCACACGTCTGAACTCCAGTCACCTGGAGTAATCTCGTATGCCGTCTTCTGCTTGAAAAAAAAAAAAGAACAACAGAGGAAGCCAGGAAATCAAAGCATGCAGCACTAAAGATCTCATGTACTGTATAGTATTATGAGACACTGAATATACATGATATGATAGTATGTTAGACTATATACTGAGATGCAT
+
CCCCCFFFFFFFGGGGGFGGGGHHHHHHHHHHHHHHHHHHGGGGGHHHHHHHH5DGGGGGHGHHHHHGHHHG5FHHHHHHHHHHHHHHHHFGHHFHHHGGHHHHGGGHGHHHHHHHHHHHHGGGFC?>//0?00//000.000.>00..0/<0000=//00000/<.00/0000<0<0000000:000000000000;0009/000000000000000000B0000000000;0///://;//////////
@M03495:530:000000000-LYBTV:1:1114:3977:8614 1:N:0:CTGGAGTA+AACCGAAC
GTCAGCATGTGAGCTTTGGGGAGGGTGGTTTATCAACGGCAAAATATAGATCGGAAGAGCACACGTCTGAACTCCAGTCACCTGGAGTAATCTCGTATGCCGTCTTCTGCTTGAAAAAAAAAAAAAGGAAACAATTATATAGTAAAGAACTTCTAAACGACATAATAAAAATAAAAAACATTTCTGAATTAGTGTAGAACGTCTTTCATCTTTCTTAAATACGGTCGCATAGGGTAGAACAATAATTCATA
+
BBBBBFFFFFFFGGGFGGGGGFGGGGFGEFHHHDHFHEGGGEHHGHHHHHHHH1EFECGEHHHHGHHHGHHHHHHHHHHHHHHGFGHHHHF@GHHGGFGHGEGGHGFFHBFHHGHFHHCBFGC>--..0<<0<<0D0000000<<000./0000000/.:-=.C0000;0;;0;BFB-;E00000000;9090090000/;....//99;//::/::B;///..:.99-..9/./:./:B/9:B///////
@M03495:530:000000000-LYBTV:1:1114:7416:8628 1:N:0:CTGGAGTA+AACCGAAC
GTCAGCATGTGAGCTTTGGAGTGAAATCTCTTGTCTTAAGGAATAAAGGAAAAAGATTCCGTCGGAGGCTCGGTGCTCTACAGGTTCAACCTTTGTACTCTATTATTGCCTCACATTCCATCTCTTGTGAAAATATATTTGATTGGCTTTTCTGCAGGTTGTTTGCCAGGACTTTCCAAGACCTCCACTAGAAAACACAATAAACTTTTTGGAAGCTGGACAACTATCTTCATTTTTCAGAAACAGTGAAC
+
BBBBBFFFFFFFGCGGGGGGGGHHHHHHHHHHHHHHHHGHHGHHHHHHHHHHHEFGHHHHHHHGGGGGGHHG@GGGHHHHHHHHHHHHHHHHHHHHHHHHHHHHHHHHHHHHHHHHHHHHHHHHHHHHHHHHHHHHHHHHHFHHHHFHHHHHHHGHHHHHHGHHHGHHHGHHHHHHGHHFGGHFHHHHHEHFGGHHHHGCD0D0DGGHHHGGEGGHHHGFFCC:GHHHHHGGGGGGGGGFFCBFGGF;FG0
@M03495:530:000000000-LYBTV:1:1114:14056:8664 1:N:0:CTGGAGTA+AACCGAAC
GTCAGCATGTGAGCTTTGGAATTAGTAAATTCGTTGACGACAGAAGGAGCAAGATAACGACCACAGGGAGGGTGGTTTATCAACGGCAAAATATAGATCGGAAGAGCACACGTCTGAACTCCAGTCACCTGGAGTAATCTCGTATGCCGTCTTCTGCTTGAAAAAAAAAAAAACAAAAAAGTCTAATGTAGCATGTATAATGCAAGTTGTAAACAATCATGTAAAAACAGTACTGTGATCTATGGTTGTAG
+
CCCCCFFFFFFFGGGGGGGGGGHHHHHHHHHHGHHHHHGGGGGHHHHHHHHHHBGHHHGGGGGHHHHGGGGGEFGGGHHHHHHHGGGGGGHHHHHHHHHHGGGGGHHHHHHGHHHGHHHHHHHHHHHHHHHHGHHHHHFHHHGGHHHHGGGHGHHGHHHHGFHHHGEG-E-9-.<..:<-.<1<<1<1<11111::1<<11::1101111:1111.<<011111110../11111111<11111011..11
@M03495:530:000000000-LYBTV:1:1114:12538:8678 1:N:0:CTGGAGTA+AACCGAAC
GTCAGCATGTGAGCTTTGGAGTGAAATCTCTTGTCTTAAGGAATAAAGGAAAAAGATTCCGTCGGAGGCTCGGTGCTCTACAGGTTCAACCTTTGTACTCTATTATTGCCTCACATTCCATCTCTTGTGAAAATATATTTGATTGGCTTTTCTGCAGGTTGTTTGCCAGGACTTTCCAAGACCTCCACTAGAAAACACAATAAACTTTTTGGAAGCTGGACAACTATCTTCATTTTTCAGAAACAGTGAAC
+
CBBBCFFFFFFFGGGGGGGGGGGHHHHHHHHHHHHHHHGHHHHHHHHHHHHHHAEFHIIIHHHGGGGGGHHGGGGGHHHHHHHHHHGHHHHHHHHHHHHHHHHHHHHHHHHHHHHHHHHHHHHHHHHHHHGHHHHHHHHHHHHHHHHHHHGHHHHHHHHHHGHHHHHHGHHHHHHHHHHHHHHHHHHHHHG<GGHHHHHEDGDGHHHHHHGFGHHHHHGHHHHHHEHGHHGGGGGGGGGGEFBGGGFFFG:
@M03495:530:000000000-LYBTV:1:1114:19692:8679 1:N:0:CTGGAGTA+AACCGAAC
GTCAGCATGTGAGCTTTGGATGGTTCTGGTTTATCAACGGCAAAATATAGATCGGAAGAGCACACGTCTGAACTCCAGTCACCTGGAGTAATCTCGTATGCCGTCTTCTGCTTGAAAAAAAAAAAAAAAATAGAAGTCCATATAGCCTACTCTGTTGCTTGACGTACGAGCGGAACAATTCACTGCGCTGATTCTCTGAATCAAGTATCAAGCTCAGACATTGATACTTGGTGTAATAGCTGCTACAGTTA
+
CCCCDFFFFFFFGGGGGGGGGGGHHHHHHGHHHHHHHHGGGGGHHHHHHHHHHHGGGGHHHHHHHGHHHGHHHHHHHHHHHHHHHHHHHHHHGHHHGGHHHHGGGHGHHHHHHHHGHHHEGGB<><//--011111100=00000000</0000<00:000.0.<..-:.---<--//00000000.---.<00:00000<0000<00000<000</00/0000:<00<000..<:0<00000<:<0<<00
@M03495:530:000000000-LYBTV:1:1114:5072:8692 1:N:0:CTGGAGCA+AACCGAAC
GTCAGCATGTGAGCTTTGGAGTGAAATCTCTTGTCTTAAGGAATAAAGGAAAAAGATTCCGTCGGAGGCTCGGTGCTCTACAGGTTCAACCTTTGTACTCTATTATTGCCTCACATTCCATCTCTTGTGAAAATATATTTGATTGGCTTTTCTGCAGGTTGTTTGCCAGGACTTTCCAAGACCTCAACTAGAAAACCCAATAAACTTTTTGGAAGCTGGACAACTATCTTCATTTTTCAGAAACAGTGAAA
+
AAAA?1DFFFBFBGG1FGF1BBBAGEDGEDHGGBGFGDDGBBF1FGGHHHHHHGAFHHGECAGECEGE?HHGGGGGGGFHGFHHFE@F2B0>B1BFFF2FGHFEFGHHBFFFHHGHHG2G>FHBGDEB1G>B<FGGDGHHFHBF>0<FHFH2FGHFC0@<0ECHGFHHB<</F<DGHH110F?FG1<FD111>=0<..<<C0<0D<DHFGCGFF/EGHFFGGGGBCF:GFGFGFGGFFFFB0;BFBB9CF0
@M03495:530:000000000-LYBTV:1:1114:18820:8694 1:N:0:CTGGAGTA+AACCGAAC
GTCAGCATGTGAGCTTTGGAATTAGTAAATTCGTTGACGACAGAAGGAGCAAGATAACGACCACAGGGAGGGTGGTTTATCAACGGCAAAATATAGATCGGAAGAGCACACGTCTGAACTCCAGTCACCTGGAGTAATCTCGTATGCCGTCTTCTGCTTGAAAAAAAAAAAGAGATATATTCACTTACTGTCATCAGCAGTCACTCATCTAATCATCGGCCTGTTACTCAACGCAGCTACAAGTGACTGGG
+
CCCCCFFFFFFFGGGGGGGGGGHHHHHHHHHHGFGHHHGGGGGHHHHHHHHHH2FGHHGGGGGHHHHGFGGGEFGEGHGHHHHHGGGGGHHHHHHHHHHHGGGG0EGFHHHGHHHGHHHHHHHHHGHHHHHHHHHGHD1FGHGFHHHFCEFHGGHGHGHH0CGHHGGGGG-..//009000000900000;909;09:09000000/00:90000000.-...090009009.----/0000:0000009.
@M03495:530:000000000-LYBTV:1:1114:9137:8721 1:N:0:CTGGAGTA+AACCGAAC
GTCAGCATGTGAGCTTTGGTCCGCCTGAGTCCTGGTTTATCAACGGCAAAATATAGATCGGAAGAGCACACGTCTGAACTCCAGTCACCTGGAGTAATCTCGTATGCCGTCTTCTGCTTGAAAAAAAAAAATACTGTGCAAGATTTTCTGCATGAAGTATATGTTTTACCTGATCATCCAGAATTAAAAAAGATACAATATGGTCTCCAGTAATACAGACACGTATTTAATTATTACTTTGTGGTTTTGGA
+
BBBBBFFFFDFFGCGGGGGGFGGGEFHGHFHHHFHFHHHHFHFGEGGGCGFHHHHHHFHHGGGGFCHFHHHGGFHFFGHFHHGGBGHFFHFAGGF3G4@GFFGFG3DEEE@HGHHBFHHBFB3E?/B<</<01<FF1<F111<1>1>111<FG11F111=F0==<=<00000/0==00<000/;C000;G-..:00;00000;;00000/909;0000;.//99/;/B0;CB0/BB//;://..9...9-/
@M03495:530:000000000-LYBTV:1:1114:7879:8743 1:N:0:CTGGAGTA+AACCGAAC
GTCAGCATGTGAGCTTTGGAGTGAAATCTCTTGTCTTAAGGAATAAAGGAAAAAGATTCCGTCGGAGGCTCGGTGCTCTACAGGTTCAACCTTTGTACTCTATTATTGCCTCACATTCCATCTCTTGTGAAAATATATTTGATTGGCTTTTCTGCAGGTTGTTTGCCAGGACAGGTCGTGATTGCTGGAGCAGGTATGATATAATTCTAGGATTTGACAGATGAATAATTTACATATATATCTAACTTTGA
+
CCCCCFFFFFFFGGGGGGGGGGHHHHHHHHHHHHHHHHHHHHHHHHHHHHHHHBEFHHHIHHHGGGGGGHHGEGGGHHHHHHHHHHHHHHHHHHHHHHHHHHHHHHHHHHHHGHHHHHHHHHHHHHHHHHHHHHHHHHHHHHHHHHHHHHHHHHHFHGHHHEHHHHHHGHHHHGGHHGGGHGHGHHHHGHH.CHCGGFFHHHHHHHHHHHHHHHCGHHHHHGHH<GGCHHHHHGHHGGGFGFGGFGGBFF0
@M03495:530:000000000-LYBTV:1:1114:4518:8753 1:N:0:CTGGAGTA+AACCGAAC
GTCAGCATGTGAGCTTTGGAATTAGTAAATTCGTTGACGACAGAAGGAGCAAGATAACGACCACAGGGAGGGTGGTTTATCAACGGCAAAATATAGATCGGAAGAGCACACGTCTGAACTCCAGTCACCTGGAGTAATCTCGTATGCCGTCTTCTGCTTGAAAAAAAAAAAAACGAAATTTCATGAGCCAATATTATGCACATATAACAATAAGAACGTTGATCTACAACACAGTATACATTCAACAATCA
+
CCCCDFFFFFFFGGGGGGGGGGHHHHHHHHHHGHHHHHGGGGGHHHHHHHHHHBGHHHGGGGGHHHHGFGGGBFEEGHHHHHHHGGGGGHHHHHHHHHHHGGGGHHHHHHHGHHHGHHHHHHHHHHHHHHHHHHHHHHBGHHGGHHHHGGGGFGHHHHHHH1DGHGGGGA<--.-....111111100///0011111<1011011<:0B01011</../..11111:<0....0111111111110.00:
@M03495:530:000000000-LYBTV:1:1114:28083:8768 1:N:0:CTGGAGTA+AACCGAAC
GTCAGCATGTGAGCTTTGGTCCAGCCTGAGTCCTGGTTTATCAACGGCAAAATATAGATCGGAAGAGCACACGTCTGAACTCCAGTCACCTGGAGTAATCTCGTATGCCGTCTTCTGCTTGAAAAAAAAATAGTTTCCATGAGTTCTCACAACGTGGCTTGCTTTATATGTTTTGCGGTGTACTGCTTAGCTCTCCTGAACACTTTCGCTTACTAGTTCATCTCTCTGACCTTTTATGGTACCTGTTGTTC
+
A>AAAFFFFDFFGGGGGGGGGGHHCEHHGFHGHHHHHHHHHHHHHGGC?G2AF3DDFFHFFEEFGHGHFHHHFHHH?DFGGHGGHGGFFHHHHHHBF4F4@BFE?GHHGE?EFFGGHHHHHH3F3G<//B022@2@@F2@22211111?D1?/>?/.-00-.1>1>1110=00/<0--<-.000000;0;0;0;:/0/::/0/009C..;C.900000000;B000;000/00000///////9////../
@M03495:530:000000000-LYBTV:1:1114:21325:8780 1:N:0:CTGGAGTA+AACCGAAC
GTCAGCATGTGAGCTTTGGAGTGAAATCTCTTGTCTTAAGGAATAAAGGAAAAAGATTCCGTCGGAGGCTCGGTGCTCTACAGGTTCAACCTTTGTACTCTATTATTGCCTCACATTCCATCTCTTGTGAAAATATATTTGATTGGCTTTTCTGCAGGTTGTTTGCCAGGACTTTCCAAGACCTCCACTAGAAAACACAATAAACTTTTTGGAAGCTGGACAACTATCTTCATTTTTCAGAAACAGTGAAC
+
CCCCCFFFFFFFGGGGGGGGGGHHHHHHHHHHHHHHHHHHHHHHHHHHHHHHHFFGHHHHHIHGGGGGGHHGGGGGHHHHHHHHHHHHHHHHHHHHHHHHHGHHGHHHHHHHHHHHHHHHHHHHHHHHHHGHHHHHHHHHHHHHHHHHHHHHHHHHHHGHHGHHHHHHHGHHHHHHHGDGHHHHHHHHHHH1FGFGGFHCDG<GHHHHHHGGFHFHHHHHHFFHHGHHHFGGGGFGGGGGGGGGGGGFGGB
@M03495:530:000000000-LYBTV:1:1114:17976:8791 1:N:0:CTGGAGTA+AACCGAAC
GTCAGCATGTGAGCTTTGGAGGGCAAGAAGTGGTTGTGACATTGCTATGGCAGCTAGAAGATAACGACCACAGGGAGGGTGGTTTATCAACGGCAAAATATAGATCGGAAGAGCACACGTCTGAACTCCAGTCACCTGGAGTAATCTCGTATGCCGTCTTCTGCTTGAAAAAAAAAACAAAAAATGAGGTATCAGAGGACCACGGACCGTAGCAATACCGCCACGACGTTCTCCCTGTAGCAGCCGCGCAC
+
CCCCCFFFFFFFGGGGGGGFGGFGGGGHFHGGHFFGGGGHHHHHHHHHHHHGGGHHHHHHGHHHHGFGGGHHGHGGGGGB?EBBGFHHHHHGGGGGGFGGHHHEFHHGGGGGCGHHGHGGHGGGGGGGHHGHHGHHHHHHGHHGF1FGHFGGGHHGECHGGEHF0GG.GFGHGG?GA.....:-.000//00;B000.......-9::-..;./////9.--;.;----..9/9B.9///9:/..--9---
@M03495:530:000000000-LYBTV:1:1114:21196:8817 1:N:0:CTGGAGTA+AACCGAAC
GTCAGCATGTGAGCTTTGGAGTGAAATCTCTTGTCTTAAGGAATAAAGGAAAAAGATTCCGTCGGAGGCTCGGTGCTCTACAGGTTCAACCTTTGTACTCTATTATTGCCTCACATTCCATCTCTTGTGAAAATATATTTGATTGGCTTTTCTGCAGGTTGTTTGCCAGGACTTTCCAAGACCTCCACTAGAAAACACAATAAACTTTTTGGAAGCTGGACAACTATCTTCATTTTTCAGAAACAGTGAAC
+
CCCCCFFFFFFFGGGGGGGGGGHHHHHHHHHHHHHHHHHHHGHHHHHHHHHHHBEFHHHHHHHGGGGGGHHGGGGGHHHHHHHHGHHHHHHHHHHHHHHGHHHHHHHHHHHHHHHHHHHHHHHHHHHHHHFGFHHHHHHHHFHHHGHHHHHHHHHHHGHHHGHHHHHHHHHHHHHHHHFHFHHHHHGHHHE>FGHHGFFCDGGGGGHHHHGGHHHHHHHGHHHFHHHHHHGGGGGGGGGGFFFFFGFBFGB
@M03495:530:000000000-LYBTV:1:1114:19903:8824 1:N:0:CTGGAGTA+AACCGAAC
GTCAGCATGTGAGCTTTGGAGTGAAATCTCTTGTCTTAAGGAATAAAGGAAAAAGATTCCGTCGGAGGCTCGGTGCTCTACAGGTTCAACCTTTGTACTCTATTATTGCCTCACATTCCATCTCTTGTGAAAATATATTTGATTGGCTTTTCTGCAGGTTGTTTGCCAGGCAGGTCGTGATTGCTGGAGCAGGTATGATATAATTCTAGGATTTGACAGATGAATAATTTACATATATATCTAACTTTGAT
+
CCCCCFFFFFFFGGGGGGGGGGHHHHHHHHHHHHHHHHHHHHHHHHHHHHHHHBFGHHHIHHHGGGGGGHHGCFGGHHHHHHHHHHHHGHHHHHHHHHHHHHHHHHHHHHHHHHHHHHHHHHHHHHHHHHFGGHHGHHHHHHHHHHGHHHHHHHHHHFGHHGHHHHHHHHHHGGHHGGGGHHGFHHHEGFHGGGHGCDDDDGGHHHHHGHHFHHFHHHHHHGH;GHCGHHFFGGFGGGGGGFGGGGGFFB0
@M03495:530:000000000-LYBTV:1:1114:8864:8846 1:N:0:CTGGAGTA+AACCGAAC
GTCAGCATGTGAGCTTTGGAGTGAAATCTCTTGTCTTAAGGAATAAAGGAAAAAGATTCCGTCGGAGGCTCGGTGCTCTACAGGTTCAACCTTTGTACTCTATTATTGCCTCACATTCCATCTCTTGTGAAAATATATTTGATTGGCTTTTCTGCAGGTTGTTTGCCAGGACAGGTCGTGATTGCTGGAGCAGGTATGATATAATTCTAGGATTTGACAGATGAATAATTTACATATATATCTAACTTTGA
+
CCCCCFFFFFFFGGGGGGGGGGHHHHHHHHHHHHHHHHHHHHHHHHHHHHHHHAEFHHHIHHHGGGGGGHGGFGGGHHHHHHHHHHHHHHHHHHHHHHHHHHHHHHHHHHHHGHHHHHHHHHHHHHHHHHHGHHFHHHHHHHHHFHHHHGHHHHHHHHHHHGHHHHHHHHHHHEFHHGGGHGHHHHHHGGH<CGGFGHHGHHHHHGHHHHGHGHHHHHHHEGHHCGBCGHHHHGHHGGGFGFFGGGG9CF0
@M03495:530:000000000-LYBTV:1:1114:12939:8854 1:N:0:CTGGAGTA+AACCGAAC
GTCAGCATGTGAGCTTTGGATGGTTCTGGTTTATCAACGGCAAAATATAGATCGGAAGAGCACACGTCTGAACTCCAGTCACCTGGAGTAATCTCGTATGCCGTCTTCTGCTTGAAAAAAAAAAAAAAAACATAAACGAGCACCTAAGTTCTATACTAATGACTCTATATGAAATGAAACACTAGATATAATCACTCTATGTAACTCGATCCAAGTCAATCAATAATACAAATTGTAGCACCACTTGCTCA
+
CCDCCFFFFFFFGGGGGGGGGGGHHHHHHHHHHHHHHHGGGGGHHHHHHHHHHEEGGGHHHHHHHGHHHGHHHHHHHHHHHHHHHHHHHHHHHHHHGGHHHHGGGHGHHHHHHHHHHHHGGGBB>/</>-><1111<...-<../00/:00000000000:0000000;00;0000000:/.::0:00:000000000000000000../.:0000000:0:0000000000;00;00000...0000000
@M03495:530:000000000-LYBTV:1:1114:16502:8863 1:N:0:CTGGAGTA+AACCGAAC
GTCAGCATGTGAGCTTTGGAGTGAAATCTCTTGTCTTAAGGAATAAAGGAAAAAGATTCCGTCGGAGGCTCGGTGCTCTACAGGTTCAACCTTTGTACTCTATTATTGCCTCACATTCCATCTCTTGTGAAAATATATTTGATTGGCTTTTCTGCAGGTTGTTTGCCAGGACTTTCCAAGACCTCCACTAGAAAACACAATAAACTTTTTGGAAGCTGGACAACTATCTTCATTTTTCAGAAACAGTGAAC
+
CCCCCFFFFFFFGGGGGGGGGGGHHHHHHHHHHHHHHHHHHGHHHHHHHHHHG2BFHHHHHIHGGGGGGHHGGGGGHHHHHHHHHHHHHHHHHHHGHHHHHHHHFHHHHHHHHHHHHHHHHHHHHHHHHHFGHHHHHHHHHHHHHHHHHHHHGHGHGHHHHGHHHHHHHHGHHGHHHHFHGGHHHHHGHHF<FFGGGHH<DGG0GFHHHGGGBGCGHHGFHGHHHHHHHHGGGGGGGGGFF;FFGGGB9C9
@M03495:530:000000000-LYBTV:1:1114:20132:8894 1:N:0:CTGGAGTA+AACCGAAC
GTCAGCATGTGAGCTGTGGAATTAGTAAATTCGTTGACGACAGAAGGAGCAAGGTAACGACCACAGGAGGGTGGTTTATCAACGGCAAAATATAGATCGGAAGAGCACACGTCTGAACTCCAGTCACCTGGAGTAATATCGTATGCCGTCTTCTGCTTGGAATAAACATAATAAAAATAAATAGGCGTTAGGCTTGTATAGTTGTGTCATTAATTGGTATTAATTTGAATCATTGAGGTTTTTTCACGTAA
+
1>>A?FDDFFFFF1F1B1111ABGHHHFHFHHG0ACABA0A0EEFHHHHFHHG/B1F1AFEGGHHFHH/EE/>>>FGGG2BFGEEG??HHHBGBGFH>///F/00B1GHH?<?FF12B1FGF1G1F1@F0@GCHG1F2@>F00001?<//<F1FFFHGB.1111>D<D<D<DGBDDGCFHBGFH0C-:-..C/:CC.0;00;BF9A;0FB0B00;9/;0;BF0;;CBFGG0CFEFF099;BA-9BFBE-;9
@M03495:530:000000000-LYBTV:1:1114:5454:8903 1:N:0:CTGGAGTA+AACCGAAC
GTCAGCATGTGAGCTTTGGAGTGAAATCTCTTGTCTTAAGGAATAAAGGAAAAAGATTCCGTCGGAGGCTCGGTGCTCTACAGGTTCAACCTTTGTACTCTATTATTGCCTCACATTCCATCTCTTGTGAAAATATATTTGATTGGCTTTTCTGCAGGTTGTTTGCCAGGACTTTCCAAGACCTCCACTAGAAAACACAATAAACTTTTTGGAAGCTGGACAACTATCTTCATTTTTCAGAAACAGTGAAC
+
BABBBFFFFFBFGGGGGGGGGGHHHHHHHHHHHGHHHHHHHHHHHHHHHHHHHFEGHHHHHHHGGGGGGHHGCGGGHHHHHHGHHHHHHHHHHHHGHHHHHHHHHHHHHHHHHHHHHHHHHHHHHHHHHHHHHHHHHHHHHHHHGFHHHHHHGHFDHHHHHGHHHHFHEGHHHHGHHHHHGHHHGHGHHFH1=<FGGGH<DHGGFHHHHHGGHHHHHHGFHGGHHHHHHHGGGGGGGGGBF;CGGFF;FC9
@M03495:530:000000000-LYBTV:1:1114:22190:8907 1:N:0:CTGGAGTA+AACCGAAC
GTCAGCATGTGAGCTTTGGAATTAGTAAATTCGTTGACGACAGAAGGAGCAAGATAACGACCACAGGGAGGGTGGTTTATCAACGGCAAAATATAGATCGGAAGAGCACACGTCTGAACTCCAGTCACCTGGAGTAATCTCGTATGCCGTCTTCTGCTTGAAAAAAAAAAAGAAACACTAATACAATCACAACACGTCTAGCCTATACAAGCATCTACTCACCTTATCTTACATATGTGTCATTCTCTGTT
+
BCCCCFFFFFFFGGGGGGGGGGHHHGHHHHHHGGHHHHGGGGGHHHHHGHHHH2FHHHGGGGGHHHHGGGGG1FEEFHHHHHHHGGGGGHHHHHHHHHHHGGGGHHHHHHHGHHHGHHHHHHHHHHHHHHHHHHCGGFBFGHGGHHHHGGGHGHHHFHHHFHGHHGGGCE;...://90/000;000;0000...:../.0;/0:00:090./090000900.000000900000900000:0000000;0
@M03495:530:000000000-LYBTV:1:1114:19489:8917 1:N:0:CTGGAGTA+AACCGAAC
GTCAGCATGTGAGCTTTGGAGTGAAATCTCTTGTCTTAAGGAATAAAGGAAAAAGATTCCGTCGGAGGCTCGGTGCTCTACAGGTTCAACCTTTGTACTCTATTATTGCCTCACATTCCATCTCTTGTGAAAATATATTTGATTGGCTTTTCTGCAGGTTGTTTGCCAGGATTTCCAAGACCTCCACTAGAAAACACAATAAACTTTTTGGAAGCTGGACAACTATCTTCATTTTTCAGAAACAGTGAACA
+
CBCCCFFFFFFFGGGGGGGGGGHHHHHHHHHHHHHHHHHHHHHHHHHHHHHHHHGGHHIIHHHGGGGGGHHGGGGGHHHHHHHHHHHHGHHHHHHHHHHHHHHHHHHHHHHHHHHHHHHHHHHHHHHHHHHHFGHHHHHHHHHHHFGHHHHHHHHHHHHHHGHHHHHHHHHHHHHHHHHHHHHHHHGHGHF>FGHHGHGHHGHHHHHHHGGHHHHHHFHHGHGHHHHHHHHFGGFFGGGGGFGFFFG0;FF
@M03495:530:000000000-LYBTV:1:1114:10547:8934 1:N:0:CTGGAGTA+AACCGAAC
GTCAGCATGTGAGCTTTGGAGTGAAATCTCTTGTCTTAAGGAATAAAGGAAAAAGATTCCGTCGGAGGCTCGGTGCTCTACAGGTTCAACCTTTGTACTCTATTATTGCCTCACATTCCATCTCTTGTGAAAATATATTTGATTGGCTTTTCTGCAGGTTGTTTGCCAGGACTTTCCAAGACCTCCACTAGAAAACACAATAAACTTTTTGGAAGCTGGACAACTATCTTCATTTTTCAGAAACAGTGAAC
+
CCCCCFFFFFFFGGGGGGGGGGHHHHHHHHHHGHGHHHHHHHHHHHHHHHHHGHGGHIIHHGHGGGGGGHHG?FGGHHHHHHHHHHHHHHHHHHHHHHHHHHHHGHHHHHHHHHHHHHHHHHHHHHHHHHHHHHGHGHHHHHHHHGHHHHHHGHHHCHFGHGHHHHHHHHHHHHHHHH?FFGHHHHHHHHH<FGHHHFGCGDG<GHHHHHGGFHGEHHGFHFHHHFHHHEGGGGGGGFGFECGGGGGFFGF
@M03495:530:000000000-LYBTV:1:1114:17287:8936 1:N:0:CTGGAGTA+AACCGAAC
GTCAGCATGTGAGCTTTGGAGTGAAATCTCTTGTCTTAAGGAATAAAGGAAAAAGATTCCGTCGGAGGCTCGGTGCTCTACAGGTTCAACCTTTGTACTCTATTATTGCCTCACATTCCATCTCTTGTGAAAATATATTTGATTGGCTTTTCTGCAGGTTGTTTGCCAGGACTTTCCAAGACCTCCACTAGAAAACACAATAAACTTTTTGGAAGCTGGACAACTATCTTCATTTTTCAGAAACAGTGAAC
+
CCCCCFFFFFFFGGGGGGGGGGHHHHHHHHHHHHHHHHHHHGHHHHHHHHHHGFEGHIIHHIHGGGGGGHHGFGGGHHHHHHHHHHHHHHHHHHHHHHHHHGHHHHHHHHHHHHHHHHHHHHHHHHHHHHHHHHHHHHHHHHHHGEHHHHHHHHHHHHHHHGHHHHHHHHHHHHHHHHHHGHHHHHHHHHG>GFHHGHHGDDG0GFHHHHGGFHHHHHHFHFGGHHHHHHGGGGHGGGGGFFFGGGFFFF0
@M03495:530:000000000-LYBTV:1:1114:7090:8949 1:N:0:CTGGAGTA+AACCGAAC
GTCAGCATGTGAGCTTTGGACTCCTGACTGGTTTATCAACGGCAAAATATAGATCGGAAGAGCACACGTCTGAACTCCAGTCACCTGGAGTAATCTCGTATGCCGTCTTCTGCTTGAAAAAAAAAAAAAAGACTACTAGTCAAAGAATTGAAGAAAACTCAACAACAGATGACGATCAATAGTTGAAAGATGATGTACCGACAAATGGGCACATATATCGGAATATCGTAAAGCTGACCATCAATCGACTG
+
CCCCCFFFFFFFGGGGGGGGGGHHHHHHHHHHHHHHHHHHGGGGGHHHHHHHHFGHGGGGHHHHHHHGHHHGFHHHHHHHHHHHHHHHFGGHHHFHHHGGHHHHGGGHGHHHHHHHHHHHHGGGG/<</<..0110111111111<.<000=00////000</:...//0::0.....00;0;09;900/00;C00009..:--/0;0.././090900.-;.90;0./...00;00//0000000.;-..
@M03495:530:000000000-LYBTV:1:1114:7997:8959 1:N:0:CTGGAGTA+AACCGAAC
GTCAGCATGTGAGCTTTGGTCCAGCCTGAGTCCTGGTTTATCAACGGCAAAATTTAGATCGGAAGAGCACACGTCTGAACTCCAGTCACCTGGAGTAATCTCGTATGCCGTCTTCTGCTTGAAAGAAAAAAAAGAGAATGGGGCAGCGGGGAAGGAGCCGGAATCCCTAAAGTAGCGGTGAACTGCGTAGAGATTTGAACGCACATCATGGATGAGGACAGCGTGCAGGACGTTGACGGAAGTAGTGTGTC
+
AAAAAFFFFBDBG1FCFBFG1FGHFFGHHBAFFDGCGHHHHFBGGG?E/AGGF1DDFCD1AEEFCG0E1CFA/BFG/DHFGF1F1BD1B1B0BB>1BB2BFGF//B0B1E>>EGBGHFFGGG1<1<FCG0//<?/001@110////?/--<<.......--;-.0:0;C/0:9;00--;-;0;000.;9:9/;B//:///-9-;99////////;;//9---9--9-;-------;/9-;9A////://-/
@M03495:530:000000000-LYBTV:1:1114:26598:8964 1:N:0:CTGGAGTA+AACCGAAC
GTCAGCATGTGAGCTTTGGAGGGCAAGAAGTGGTTGTGACTGGTTTATCAACGGCAAAATATAGATCGGAAGAGCACACGTCTGAACTCCAGTCACCTGGAGTAATCTCGTATGCCGTCTTCTGCTTGAAAAAAAAAAATAATCAACCATCTTCCCACTTTTTTTATGAAACACATCACTACCAACATACATATTCTGATAGTTTTCTAACCTGCCACACTCTCCTATACCATTCCACTCTATGACTTAGT
+
BAABBFFFFFF5GFGFGGGGGCEEFGFHGGHHHHGGGGHHHHHGGHHHHHHHGCGFGFEHFHHHHHGHEGGEBGHHHHHGHHHFDGHHHHFHF3EHHHHGHHFHDBBDFAFFHHHGFEFHGHHGFHHHAG33B<CBC/-011111100.><1100/0.<0<00-:;00000<:..0:0:00/;009./0;000090;00;0;;90900000.;.../;..;/9///////;///////////:////;///
@M03495:530:000000000-LYBTV:1:1114:9208:8965 1:N:0:CTGGAGTA+AACCGAAC
GTCAGCATGTGAGCTTTGGTTTATCAACGGCAAAATATAGATCGGAAGAGCACACGTCTGAACTCCAGTCACCTGGAGTAATCTCGTATGCCGTCTTCTGCTTGAAAAAAAAAAAAAAAAAAACAACCGTACTCTCGAGTGCACTAGACAGCAGAGTACGGTTATGTCGCATCAGAAACATGAACAACACACCATTGATGCGAATAATGCTACTGTGTGATCACATACGTCATTCATACCAGGTATAAACT
+
CCDDDFFFFFFFGGGGGGGGGGHHHHHHGGGGGHHHHHHHHHHHGGGGHGHHH2FEHHHGHHHHHHHHHHHHGHHHEHHHHHHFHGGGHGHHGGGHGHHFHHHHCHHHHGGGGGD<////>>-...<<-<.:.00:.<<0.:0000<000/9F./.<00../.9<000..<.<00<00//000000/.......<0<0000-<--.000000<0<000.0000/0B00.0...0:<0B:B00.00:<0000
@M03495:530:000000000-LYBTV:1:1114:18260:8989 1:N:0:CTGGAGTA+AACCGAAC
GTCAGCATGTGAGCTTTGGAATTAGTAAATTCGTTGACGACAGAAGGAGCAAGATAACGACCACAGGGAGGGTGGTTTATCAACGGCAAAATATAGATCGGAAGAGCACACGTCTGAACTCCAGTCACCTGGAGTAATCTCGTATGCCGTCTTCTGCTTGAAAAAAAAAAAAAAACAACAGACATAACTGCGGACTTCACATGTCTACATTATATCACTACTGGCAAGTGTCAGTGAGTGAATTAGAGCGA
+
CCCCCFFFFFFFGGGGGGGGGGHHHHHHHHHHGHHHHHGGGGGHHHHHHHHHHFGHHHGGGGGHHHHGGGGGEFGGGHGHHHHHGGGGGHHHHHHHHHHHGGGGHHHHHHGGHHHGHHHHHHHHHHHHHHHHHGGHFF1GHHGGHHHHGGGHGHGFFHHH0>BHHFGGD@---;9.;...//./000000;.----000000000;00009;00000000/900./0.000000:0000000:0000;0--
@M03495:530:000000000-LYBTV:1:1114:24793:8999 1:N:0:CTGGAGTA+AACCGAAC
GTCAGCATGTGAGCTTTGGAGTGAAATCTCTTGTCTTAAGGAATAAAGGAAAAAGATTCCGTCGGAGGCTCGGTGCTCTACAGGTTCAACCTTTGTACTCTATTATTGCCTCACATTCCATCTCTTGTGAAAATATATTTGATTGGCTTTTCTGCAGGTTGTTTGCCAGGACCTCCACTAGAAAACACAATAAACTTTTTGGAAGCTGGACAACTATCTTCATTTTTCAGAAACAGTGAACAACCCACTAA
+
BABBAFFFF555AFFGGDFGFFGGHHFHHFGHG5FGHFDGGHHHHHFHFHHHHFEFHHDFFHFCG0E?EGAE>EEEFHHFHGFG@GDHFEFFDFFEFGFHFFF4GHHBGDFGHHHHFE4GGGHHFFB?BGHHHHHFGBHHGFHGF?FHFGFFGHB?BGCGGGEGFHFHEFGEFHFCGHHHHHBGGHFHH.>111<>==DHGC/DC<GHHHHHFE:CCHGF0GCGFGGHHHF0/9FBFGFGFGGGCDACFFC
@M03495:530:000000000-LYBTV:1:1114:24999:9017 1:N:0:CTGGAGTA+AACCGAAC
GTCAGCATGTGAGCTTTGGATAAATTCGTTGCGACAGAAGGAGCAAGATAACGACCACAGGGAGGGTGGTTTATCAACGGCAAAATATAGATCGGAAGAGCACACGTCTGAACTCCCAGTCACCTGGAGTAATCTCGTATGCCGTCTTCTGCTTGAAAAAAAAAAAAAAAGACTCACACATCCACCTTATAACCCGTACAATGCTAACACTATAGCTCTTTACTTCTGCGCACTCACCTAATACTCCTGTT
+
CBCCCFFFFFFFGGGGGGGGGGHHHHHGHHHGGGGGGHHHHEHHHHHHHHHHGBEEEHHHHGGGGGGGGGGHHHHHHHGGGGGHHHHHHGHHHHGGGEHHGHHHHGGGHGGHHHHHHHGHHHGHHHHGHFHHHFFHHGGHHFHCGGHGHHHHHHF<GHGHGGGCEA---:../000000.00/:0:.0000000.:.;..000;000/000/::0000:000:000000----9//0.000000000;000
@M03495:530:000000000-LYBTV:1:1114:10149:9056 1:N:0:CTGGAGTA+AACCGAAC
GTCAGCATGTGAGCTTTGGTCCAGCCTGAGTCCTGGTTTATCAACGGCAAAATATAGATCGGAAGAGCACACGTCTGAACTCCAGTCACCTGGAGTAATCTCGTATGCCGTCTTCTGCTTGAAAAAAAAAAAGGTGATGAGTACAGCCGAAATATATAATGAGGGATCGTCAATCTTCCGAATAGACACGAGTTTCATTGTGTTTAGTGTATATATAGCATAGTGATCTTGTTATAGGTATTTCGAGCAGA
+
BBBBBFFFFFFFGGGGGGGGGGHCHGHHHHHHHHHHHHGHHHHHHGGGFGHHHBFGHHHHHG?FGFFGBGHHEHHHFBDGHHHHHHHHHHHHHHGBGHHFHGHGGHHHHGGGHGHHHHHHGAFGHHGGDG<///<1111111111=1.----.1000000000/../<<:...0:000:...:.0;00/.-;..00000000///;00000;909;090;B9;://9////9//////9/;///.9..-//
@M03495:530:000000000-LYBTV:1:1114:24226:9070 1:N:0:CTGGAGTA+AACCGAAC
GTCAGCATGTGAGCTTTGGAATTAGTAAATTCGTTGACGACAGAAGGAGCAAGATAACGACCACAGGGAGGGTGGTTTATCAACGGCAAAATATAGATCGGAAGAGCACACGTCTGAACTCCAGTCACCTGGAGTAATCTCGTATGCCGTCTTCTGCTTGAAAAAAAAAAAAAAAAACATCTCATTATACATGTCGTCATCTCCTATTTCTCACTACATCATATTCGTTTCCTATCTCTAACTACACACAC
+
CCCCCFFFFFFFGGGGGGGGGGHHHHHHHHHHGGHHHHGGGGGHHHHHHHHHH2GHHHGGGGGHHHHGFGGG>FFGGHHHHHHHEGGGGHHHHHHHHHHHGGGGHHHHHHHGHHHGHHHHHHFHHHHHHHHHHHGCDG1FGHFGHGHHGFCHF1GFHGFG<1GHHGGGDG----:--.;;///////;B//:/;;.;.../////;//////////:////://///:/./9/9:9/://////////:..
@M03495:530:000000000-LYBTV:1:1114:4664:9126 1:N:0:CTGGAGTA+AACCGAAC
GTCAGCATGTGAGCTTTGGTCCAGCCTGAGTCCTGGTTTATCAACGGCAAAATATAGATCGGAAGAGCACACGTCTGAACTCCAGTCACCTGGAGTAATCTCGTATGCCGTCTTCTGCTTGAAAAAAAAAAAAGGAAATATAACCATCCCAAGAGGAGGCCACGGCTCAGATACGCAAACCACACGCCAGAACTCCAGTCGCAACCCATTATCCACTATCCGACTTTCCGTCTACAACACTACACTCACCG
+
AAABBFBFFFFFGGGFGGGEGGHHHGHHGHFGDHHGGHFHHHDGHGGGCGHGHBFAGFGHHGDFGHHHHGHHEGGHGEGHHHCGHHHHGHFFHGFGHHHDGHHFGFFDBEFFFF44B4GHEFHGG?/BD@/////?0?1=111111>1<<<F.....<...<.---;.:/<000...--:.9..C--..9.9F0B0//:/.--.-9../////////9///..--./9/./...////../9/9.////..
@M03495:530:000000000-LYBTV:1:1114:13333:9141 1:N:0:CTGGAGTA+AACCGAAC
GTCAGCATGTGAGCTTTGGAGTGAAATCTCTTGTCTTAAGGAATAAAGGAAAAAGATTCCGTCGGAGGCTCGGTGCTCTACAGGTTCAACCTTTGTACTCTATTATTGCCTCACATTCCATCTCTTGTGAAAATATATTTGATTGGCTTTTCTGCAGGTTGTTTGCCAGGACTTTCCAAGACCTCCACTAGAAAACACAATAAACTTTTTGGAAGCTGGACAACTATCTTCATTTTTCAGAAACAGTGAAC
+
CBCBCFFFFFFFGGGGGGGGGGHHHHHHHHHHHHHHHGHHHHHHHHHHHHHHH2EFHHIHHHHGGGGGGHHGGGGGHHHHHHHHGHHHHHHHHHHGHHHHHHHHHHHHHHHHGHHHHHHHHHHHHHHHHHHHHHHHHHHHGHHHHHHHHHHHHHHHGHHHHGHHHHHHHHHHHHFHHHFHHHHHHHHHHHH1GDGHEHHEDFDHHHHHHHGGHHHHHHHHHHHHHFHHHHGGGHGFFGGGGGGGGGFCEF:
@M03495:530:000000000-LYBTV:1:1114:25474:9142 1:N:0:CTGGAGTA+AACCGAAC
GTCAGCATGTGAGCTTTGGAATTAGCTGGTTTATCAACGGCAAAATATAGATCGGAAGAGCACACGTCTGAACTCCAGTCACCTGGAGTAATCTCGTATGCCGTCTTCTGCTTGAAAAAAAAAAATACATAAAAATATAAAACTATAGTTATGCAAACACTATGATATCCGTAAAAATAAATCACTATACGTGACATCAATACATACTGCTTGCTGCATAGCTGTCATGTGCGTAGTATGACTTCTAATAT
+
CCCCCFFFFFFFGGGGGGGGGGHHHHHHHHHHHHHHHHGGGGGHHHHHHHHHHFEGGGHHHHHHHGHHHGHHGHHHHHHHHHHHHGHHHHHFDGGHFFHHHGGEGHGHFHDGHHHHHHHGGGG@<02@2222211?11111111?1111111111110<<101111=000.<.<<00<000;000;000;.=/..0:000000000:000000;:00/0;0000000000:0.9.-.00;;0:000:0;00
@M03495:530:000000000-LYBTV:1:1114:20617:9143 1:N:0:CTGGAGTA+AACCGAAC
GTCAGCATGTGAGCTTTGGAGTGAAATCTCTTGTCTTAAGGAATAAAGGAAAAAGATTCCGTCGGAGGCTCGGTGCTCTACAGGTTCAACCTTTGTACTCTATTATTGCCTCACATTCCATCTCTTGTGAAAATATATTTGATTGGCTTTTCTGCAGGTTGTTTGCCAGGACTTTCCAAGACCTCCACTAGAAAACACAATAAACTTTTTGGAAGCTGGACAACTATCTTCATTTTTCAGAAACAGTGAAC
+
BBCCCFFFFFFFGGGGGGGGGGHHHHHHHHHHHGHHGHHHHHHHHHHHGHHHHGFGHIIIHHHGCECGGHHGEEGGHHHHHHHHHHGHGHHHHHHHHGHHHHHHHHGHHHHHGHHHHHGHHHHHHHHHHHGFDGHHHHHHHHHHFGGHFHHFGHHHHHHHHGHHHHHHHGGHHHHHHHFHHHHHHHGFHHH1>>GGFGHEGGHGGHHHHHGGHHBHHGEHHGGHHHHHHHGGGGGGGGGGECFFGGGCFGB
@M03495:530:000000000-LYBTV:1:1114:18990:9150 1:N:0:CTGGAGTA+AACCGAAC
GTCAGCATGTGAGCTTTGGAATTAGTAAATTCGTTGACGACAGAAGGAGCAAGATAACGACCACAGGGAGGGTGGTTTATCAACGGCAAAATATAGATCGGAAGAGCACACGTCTGAACTCCAGTCACCTGGAGTAATCTCGTATGCCGTCTTCTGCTTGAAAAAAAAAAACATAAAAAAACAAAACTAACACGCAGTTGCATAAATCTGATATGTCCAGTATCTTCTATACTTGAGCTAACTGTAGACAA
+
CCCCDFFFFFFFGGGGGGGGGGHHHHHHHHHHGGGHHHGGGGGHHHHHHHHGHBGHHHGGGGGHHHHGEFGGBFFGGHGHHHHHGGGGGHHHFHGHHHHHGGGGHHHHHHHGHHHGHHHHHHHHHGHHHHHHHHHHGHHHHHGGHHHHGGGHGHGDGFHGCGHHHGGGE@B9.0000009<C..<<.000:0<.--<.00:0000000<0:<000000000:00000000<:B00000000/00000000/
@M03495:530:000000000-LYBTV:1:1114:16422:9153 1:N:0:CTGGAGTA+AACCGAAC
GTCAGCATGTGAGCTTTGGAATTAGTAAATTCGTTGACGACAGAAGGAGCAAGATAACGACCACAGGGAGGGTGGTTTATCAACGGCAAAATATAGATCGGAAGAGCACACGTCTGAACTCAGTCACCTGGAGTAATCTCGTATGCCGTCTTCTGCTTGAAAAAAAAAAAAAATAAAAGTAGAAGATCGTACGTATGTCACTCAGATATATAAATACCATAAATTTGAACACAATTAAGTACTAGTATAAT
+
CCCCDFFFFFFFGGGGGGGGGGHHHHHHHHHHGHHHHHGGGGGHHHHHHHHHH2GHHHGGGGGHHHHGGGGGEFGEFHHHHHHHGGGGGHHHHHHHHHHHGGGGHHHHHHHGHHHGHHHHHHHHHHHHHHHFHHHHHFHHHGGHHHHGGGHGHHHHHHHHHHHHGGGGGA<--.01:1<0111:101<.<..-<01/1<111:/<0:<1:1:11<10001001111111:1/..011111<1111111111
@M03495:530:000000000-LYBTV:1:1114:24510:9180 1:N:0:CTGGAGTA+AACCGAAC
GTCAGCATGTGAGCTTTGGAATTAGTAAATTCGTTGACGACAGAAGGAGCAAGATAACGACCACAGGGAGGGTGGTTTATCAACGGCAAAATATAGATCGGAAGAGCACACGTCTGAACTCCAGTCACCTGGAGTAATCTCGTATGCCGTCTTCTGCTTGAAAAAAAAAAAAACACATATATCGTTCTACTTTGACCAGATCTTGACACGAAACGATACTCGTTCAACATATCTCGTACCCTGTGCCTCAT
+
BCCCCFFFFFFFGGGGGGGGGGHHHHHHHHHHGFHHHHGGGGGHHHHHHHHHHAFHHHGFGGGHHHHGGGGGBFGGGHHHHHHHGGGGGHHHHHHHHHHHGGGGHHHHHHHGGHHGGHHHHHHHHHHHHHHHHHGHHF1GHHGGHHHHGGGHGHHHHHHHHHHHHGGGG-<-<<..90000<0.:...000<000<<0.::<0000<00.-<.-....900....0000/00000.....00/:0<00000
@M03495:530:000000000-LYBTV:1:1114:23785:9206 1:N:0:CTGGAGTA+AACCGAAC
GTCAGCATGTGAGCTTTGGAGTGAAATCTCTTGTCTTAAGGAATAAAGGAAAAAGATTCCGTCGGAGGCTCGGTGCTCTACAGGTTCAACCTTTGTACTCTATTATTGCCTCACATTCCATCTCTTGTGAAAATATATTTGATTGGCTTTTCTGCAGGTTGTTTGCCAGGAGTGCGATCAGCTTGTCGCTGTTCCTTTTCGGGAGGATACTTTCCTTGGAGAAGCCTCCGGTCTGTACTTCGGTCTTTTTA
+
ABAABFFFFDFFGGGGGBGFFGHFHHHFHGHHHFGHHFHHHDFHGFHFFFGHB2A2FHDGHHFEEGEAEHGG0B1EHHGFGGHHHGHFFGFGGBGHFBFEGHHGFHEEG3GCGFHHFFHHGGHGHHHG3GGH3DDHEDGF4DFFGGH1CCHHHFBD1@FGFEFG0GFG1CCEHHHCGHGGFCGHHHFDFGG.DD0=<DGFCCGGDCGFGCGGFH0CC09B/=99B9FFE.@BBFGFB00;CEACFFFB/;.
@M03495:530:000000000-LYBTV:1:1114:16621:9209 1:N:0:CTGGAGTA+AACCGAAC
GTCAGCATGTGAGCTTTGGTCCAGCCTGAGTCCTGGTTTATCAACGGCAAAATATAGATCGGAAGAGCACACGTCTGAACTCCAGTCACCTGGAGTAATCTCGTATGCCGTCTTCTGCTTGAAAAAAAAAAAAAAATCAGCAGAAATCAAACATGCGATATCGATATAATAGTAACAGCTAGATATTAATAGCTACGACAACAGTTACAGAACGTAAATGATGCATTTAGTCTGCACATGTCTGATACGAG
+
DDDEDFFFFFFFGGGGGGGGGGHHHGHHHHHHHHHHHHHHHHHHHGGGGGHHH3DGHHHHHGGGGGHHHHHHFHHHGGHHHHHHHHHHHHHHHHHGHHHEHHHGGHHHHGEFHGHHHHHHHFGHHHEGGGC@>/<-0<1101.//0110<00.000..<.-1....-11111111110.01001111111111110...--<./11111010/.....1111110:11:1<111110110111<1<1<..<
@M03495:530:000000000-LYBTV:1:1114:8607:9239 1:N:0:CTGGAGTA+AACCGAAC
GTCAGCATGTGAGCTTTGGAATTAGTAAATTCGTTGACGACAGAAGGAGCAAGATAACGACCACAGGGAGGGTGGTTTATCAACGGCAAAATATAGATCGGAAGAGCACACGTCTGAACTCCAGTCACCTGGAGTAATCTCGTATGCCGTCTTCTGCTTGAAAAAAAAAAAAAAAACACAGGAACATGGAAATCACACTATAACCAGTTTAAGGAGAGGTGCAGCACGATACCGGATGATAAGCACAAGAA
+
CCCCCFFFFFFFGGGFGGGGGGHHHGHHHHHHGGHHHHGGGGGHHHHHHHHHH2GHHHGFGGGHHHGGFECGBFEEFHHGHHFHGGGGGFHHHHHHHHHGGGGGGHFFHHHGHHHGHGGHHHHHHHHHHHHHHGHFFGFBGHGGHHHFGDFGFDGGHGFHFFFFFGFG@AD;:-:-;......:;.//./::///////://9///9;///9//;.:../:////.9-...-/.--.9//////99.:../
@M03495:530:000000000-LYBTV:1:1114:4119:9260 1:N:0:CTGGAGTA+AACCGAAC
GTCAGCATGTGAGCTTTGGAGTGAAATCTCTTGTCTTAAGGAATAAAGGAAAAAGATTCCGTCGGAGGCTCGGTGCTCTACAGGTTCAACCTTTGTACTCTATTATTGCCTCACATTCCATCTCTTGTGAAAATATATTTGATTGGCTTTTCTGCAGGTTGTTTGCCAGGACTTTCCAAGACCTCCACTAGAAAACACAATAAACTTTTTGGAAGCTGGACAACTATCTTCATTTTTCAGAAACAGTGAAC
+
CBCCCFFFFFFFGGGGGGGGGGHHHHHHHHHHHHHHHHHHHGHHHHHHHHHHHFEGHIHIHHHGGGGGGHHGFGGGHHHHHHHHHHHHHHHHHHHHHHHHHHHHHHHHHHHHHHHHHHHHHHHHHHHHHHHHHHHHHHHHHHHHHHHHHHHHHHHHHHHHHGHHHHHHGGGHHHHHGHDHHHHHHHHHHGH<FGHHHFHCDDGGHHHHHHGGFHBGHHHHGGCAGHHFHHGGGGGGGGGGFCFFFGF0FG0
@M03495:530:000000000-LYBTV:1:1114:10639:9267 1:N:0:CTGGAGTA+AACCGAAC
GTCAGCATGTGAGCTTTGGAGGGCAAGAAGTGGTTGTGACTGGTTTATCAACGGCAAAATATAGATCGGAAGAGCACACGTCTGAACTCCAGTCACCTGGAGTAATCTCGTATGCCGTCTTCTGCTTGAAAAAAAAAAAAACATAACAAGAAAATATCTAGTGGCAGACGTAGATCATACTGAGCTAGAGATACAGGTAAGTACACACCTGCTGGAGCTCATAGGTATGTCAATGTAGTAGTCGTAGTGAA
+
CCCCCFFFFFFFGGGGGGGGGGGGGGGHHHHHHHGGGGHHHHHHGHHHHHHHGFGGGHHHHHHHHHHHGGGGHHHHHHHGHHHGHHHHHHHHHHHHHHHHHHHHHHFHHHGGHHHHGGGHGHHFHHHHHHHHHGGGCC@--..01100<<<///10111:1<1../:..-....11011:1110010::0111111/0110111110.<//.000..<.00111011101111111111::11.<.../11
@M03495:530:000000000-LYBTV:1:1114:22062:9267 1:N:0:CTGGAGTA+AACCGAAC
GTCAGCATGTGAGCTTTGGAGTGAAATCTCTTGTCTTAAGGAATAAAGGAAAAAGATTCCGTCGGAGGCTCGGTGCTCTACAGGTTCAACCTTTGTACTCTATTATTGCCTCACATTCCATCTCTTGTGAAAATATATTTGATTGGCTTTTCTGCAGGTTGTTTGCCAGGACTTTCCAAGACCTCCACTAGAAAACACAATAAACTTTTTGGAAGCTGGACAACTATCTTCATTTTTCAGAAACAGTGAAC
+
CBCCDFFFFFFFGGGGGGGGGGHHHHHHHHHHHHHHHHHHHHHHHHHHHHHHHGGGHIHHHHHGGGEGGHHGEGGGHHHHHHHHHHHHHHHHHHHHHHHHHHHHGHHHHHHHHHHHHHHHHHHHHHHHHHHHHHHHHHHHHFHHHHHHHHHHHHHHHGHHHGHHHHHHHHHHHHHHHHHHHHHHHHHHHHH>GGHHHHHCGGHHHHHHHHGGHHGHHHHHHFGGHHHHHHGGHHGGHGGGGFGGGFGFEF0
@M03495:530:000000000-LYBTV:1:1114:5913:9275 1:N:0:CTGGAGTA+AACCGAAC
GTCAGCATGTGAGCTTTGGAGGGCAAGAAGTGGTTGTGACATTGCTATGGCAGTTAGAGCCAACAATTACCTTAAATTCCAAAAACAACATACTCCTCCTTTGGAATTAGTGTTGACGACAGAAGGAGCAAGATAACGACCACAGGGAGGGTGGTTTATCAACGGCAAAATATAGATCGGAAGAGCACACGTCTGAACTCCAGTCACCTGGAGTAATCTCGTATGCCGTCTTCTGCTTGAAAAAAAAAAAA
+
CCCDDFFFFFFFGGGGGGGGGGGGGGGHHHHHHHGGGGHHHHHHHHHHHGHHGBFHHHHHHHHGGHHHHHHHHHHHHHHHHHHHHGHHHHHHHHHHHHHHHHHHHHHHHHHHHHHHHGGGGGHHHHHHHHHHHHHHHGGGGGHHHHGGGGGCFGEGGHHHHHHGGGGGHHHHHHGHHHHGGGDHHHHHHHG<GHGGFFGFFGGFGGGGGGGGGGGGFBFGGAFGGGGF<@FFFFFFFBFFFBFFCFF<<>9
@M03495:530:000000000-LYBTV:1:1114:24292:9277 1:N:0:CTGGAGTA+AACCGAAC
GTCAGCAGTGAGCTTTGGAGTGAAATCTCTTGTCTTAAGGAATAAAGGAAAAAGATTCCGTCGGAGGCTCGGTGCTCTACAGGTTCAACCTTTGTACTCTATTATTGCCTCACATTCCATCTCTTGTGAAAATATATTTGATTGGCTTTTCTGCAGGTTGTTTGCCAGGACAGGTCGTGATTGCTGGAGCAGGTATGATATAATTCTAGGATTTGACAGATGAATAATTTACATATATATCTAACTTTGAT
+
CCCCDFFFFFFFGGGGGGGGGGHHHHHHHHHHHHHHHHHHHHHHHHHHHHHHHDGHHIIHIHGGGGGGHHGGFGGHHHHHHHHHHHHHHHHHHHHHHHHHHHHHHHHHHHHHHHHHHHHHHHHHHHHHHHHHHHHHHHHHHHHHHHHHHHHHHHHHHHHHGHHHHHHHHHHHGGHHGGGHHHHGHHHHHHHHHGHHGHHHHHHHHHHHHGHHHHHHHGHHHGH:CFGGHHHHHHHGGGGGGGGGGGGFGGB
@M03495:530:000000000-LYBTV:1:1114:6132:9288 1:N:0:CTGGAGTA+AACCGAAC
GTCAGCATGTGAGCTTTGGATTAGTAAATTCGTTGACGACAGAAGGAGCAAGAAAACGACCACAGGGAGGGTGGTTTATCAACGGCAAAATATAGATCGGAAGAGCACACGTCTGAACTCCAGTCACCTGGAGTAATCTCGTATGCCGTCTTCTGCTTGACAAAAAAAAAACAAAAGACGAGCGCATTTACGCTGGGCATTAGGACCTCGCAACGGATGCGTACGACGAGGGCGTGCGCCAGTAGGGTTTT
+
BABBBFFFFDFFGGGGGGGGGGHHDFFHHHHGHHHHHGGGGGHHHHHHHHHHH3BGHGGEGEHHHGGGGGC?1>?FGGHHHHHGEEEEGHFHHHHHHHHEGGEH0?GHHHCFGHGFHHHHHHBGFFGFHF@@CFGHB1<?GFDFHHECGCAFGHHFHHHH0DGFHHDGD-:..;..9./.--9---..///A...9.9.9//;//9../9--9@A;.AA.;..--..--9=-9---.--..-9;//.;...
@M03495:530:000000000-LYBTV:1:1114:25286:9295 1:N:0:CTGGAGTA+AACCGAAC
GTCAGCATGTGAGCTTTGGAGGGCAAGAAGTGGTTGTGACATTGCTATGGCAGCTAGAGCCAACAATTACCTTAAATTCCAAAAACAACATACTCCTCCTTTGGAATTAGTAAATTCGTTGACGACAGAAGGAGCAAGATAACGACCACAGGGAGGGTGGTTTATCAACGGCAAAATATAGATCGGAAGAGCACACGTCTGAACTCCAGTCACCTGGAGTAATCTCGTATGCCGTCTTCTGCTTGAAAAAA
+
BBCCCFFFFFFBGGGGGGGGGGGGGGGHHHHHHHGGGGHHHHHHHHHHHHHHGAGHHHHHHHHGGHHHHHHHHHHHHHHHHHHHHGHHHHHHHHHHHHHHHHHHHHHHHHGHHHGHHGHHHHHGGGGGHHGHHHHHHHHHHHHGGGGGHHHHGCFFGGGGEFHHHHHHHGGGGGGHHHHHHHBHHGGGGHH/CGHGCFFFFFGGGGGGGGGFFGFFGBF9C;C9;CFEFFFFFFDFFFFFF;FFFAF90:C
@M03495:530:000000000-LYBTV:1:1114:16283:9304 1:N:0:CTGGAGTA+AACCGAAC
GTCAGCATGTGAGCTTTGGAATTAGTAAATTCGTTGACGACAGAAGGAGCAAGATAACGACCACAGGGAGGGTGGTTTATCAACGGCAAAATATAGATCGGAAGAGCACACGTCTGAACTCCAGTCACCTGGAGTAATCTCGTATGCCGTCTTCTGCTTGAAAAAAAAAAAAAAAGAAAAACACGTCGCTGAGCCTGACGAAGAAAAAGCACAATGTCAAGTGGACACTACCGAGACAACGACCATAGTCA
+
CCDDDFFFFFFFGGGGGGGFGGHHHHHHHHHHGHHHHHGGGGGHHHHHHHHHHFGHHHGGGGGHHHHGGGGGEFFGGHHHHHHHGGGGGHHHHHHHHHHHGGGGHHHHHHHGHHHGHHHHHHHHHHHHHHHHHHHHHGFHHHGGHHHGGGGHGHHGHEHHFHHFHGCGGC9:---..://:9...;.:-....0//9//..-..///...0://00;00:0000000.0//:-.-9.//.-.---000900
@M03495:530:000000000-LYBTV:1:1114:4523:9314 1:N:0:CTGGAGTA+AACCGAAC
GTCAGCATGTGAGCTTTGGAGTGAAATCTCTTGTCTTAAGGAATAAAGGAAAAAGATTCCGTCGGAGGCTCGGTGCTCTACAGGTTCAACCTTTGTACTCTATTATTGCCTCACATTCCATCTCTTGTGAAAATATATTTGATTGGCTTTTCTGCAGGTTGTTTGCCAGGACTTTCCAAGACCTCCACTAGAAAACACAATAAACTTTTTGGAAGCTGGACAACTATCTTCATTTTTCAGAAACAGTGAAC
+
AAABBFFFFFFFGFGGGFGGGGHHFHHHHHHHH5FHHHHHHGGHHHHHHHHHHHGGHHHHHGGGGGFGGEHGFGGGGGFHHHHHHHHHHHHHHHHFGGHHFFGHHHHFHHHHHHHHHHHFGHFHHHHHHHHHHHHHHHFHHHHHHGGHHHHHHHHGFHFHHAGHGGHHGHEHHGFFHGFHGHHGFGHFGHHGF>GGFGFEDHHHHHHHHHGGHH/GHHGHHFFHHHHHHHEGGGGFGGGFG0FFGGG9FF0
@M03495:530:000000000-LYBTV:1:1114:20832:9317 1:N:0:CTGGAGTA+AACCGAAC
GTCAGCATGTGAGCTTTGGAGTGAAATCTCTTGTCTTAAGGAATAAAGGAAAAAGATTCCGTCGGAGGCTCGGTGCTCTACAGGTTCAACCTTTGTACTCTATTATTGCCTCACATTCCATCTCTTGTGAAAATATATTTGATTGGCTTTTCTGCAGGTTGTTTGCCAGGACTTTCCAAGACCTCCACTAGAAAACACAATAAACTTTTTGGAAGCTGGACAACTATCTTCATTTTTCAGAAACAGTGAAC
+
CCCCCFFFFFFFGGGGGGGGGGHHHHHHHHHHHHHHHHHGHGHHHHHHHHHHHFFFHHHHHIHGGGGGGHHGGGGGHHHHHHHHGGHHHHHHHHHHHHHHHHHHHHHHHHHHHHHHHHHHHHHHHHHHHHHHHHHHHHHHHHHHGHHHHHHHHHHHHHHHHGHHHHHHHHHHHHHHHHGHFHHHHHHHHHH>GHHHHHHCDGDGHHHHHHGGFHEEHHHEHHHGHHHHHHGGGGGGGGGGEFFGGGGFFGB
@M03495:530:000000000-LYBTV:1:1114:5668:9339 1:N:0:CTGGAGTA+AACCGAAC
GTCAGCATGTGAGCTTTGGAATTAGTAAATCGACAGAAGGAGCAAGATAACGACCACAGGGAGGGTGGTTTATCAACGGCAAAATATAGATCGGAAGAGCACACGTCTGAACTCCAGTCACCTGGAGTAATCTCGTATGCCGTCTTCTGCTTGAAAAAAAAACCACAATGATGACCTTCCCCTGCTTGAGACTAACTGCTACAGCTGAAGCACTGGTGTATATGGAAGTTTTCTCGACAGTGGTAATCACC
+
1>AAAFFFFB3B1BF1FBEGFFFFHEGDHFDAFGEGGCGHHACGGFHHHFFEGA/EG/FGECEA?FGC>FCG1DGD0?E@EEHH1FDGHHFFHGGEFA>FGGHF<BGEFDGFG<FHCBF<GGC<0G<1@>22>F0??F@D<<E/GEG1FHD=F01F10--AC.;:.CH00:0;;G:00;/9BF.EBBBFFFG0909009;B0;00B/0;09B//;-99-///;///BB///:9//-/---;///9;FF//9
@M03495:530:000000000-LYBTV:1:1114:27240:9340 1:N:0:CTGGAGTA+AACCGAAC
GTCAGCATGTGAGCTTTGGATGGTTTATCAACGGCAAAATATAGATCGGAAGAGCACACGTCTGAACTCCAGTCACCTGGAGTAATCTCGTATGCCGTCTTCTGCTTGAAAAAAAAAAAAAATGCAGACAACAAATACCAGCTTCCCGATGACTTCACCGGTTGTGTCCTTACATAGAACTCCCACAGTCTGTACAGCAACGTGAGCGCCACGTACACATAGCACGATAGCTTTGTTCGATATACACTAGT
+
BBCCCFFFBFFFGGGGGGGGGFFFGHHHHHHHGGGGFGGGHHGHHHHHGGGGHBFGFHHE1AGEHHHHHHHHFFHHHFFHGH3FF54BGHGFHHGHGGGGGHHBDGHH0GFHHGGG?>//>>011?11<00<..01=11<1.<1<//..-.00=0=0<0.-:.-:./00009/000009900;.9.9.0;00000900/9.-.9../---..-.9.;9/9/////@A.:.///:/9B/../.-////////
@M03495:530:000000000-LYBTV:1:1114:26292:9343 1:N:0:CTGGAGTA+AACCGAAC
GTCAGCATGTGAGCTTTGGAGGGCAAGAAGTGGTTGTGACTGGTTTATCAACGGCAAAATATAGATCGGAAGAGCACACGTCTGAACTCCAGTCACCTGGAGTAATCTCGTATGCCGTCTTCTGCTTGAAAAAAAAAAATTAACCGGACGCTCGACGCCATTAATAATGTTTTCCGTGAATTCAGCTCCTTCCATGATGAGCCAGGCAGTTTGTATGTTGAGTGAATCTATGTAATAAGATATACTGGCCG
+
BBBBBFFFFFFFGCGGFGGGGGGGGGGHGHAFGAFEGCGHHHGGHHHHHHHHG0ECFHHFHHHHFHHHGCEE1FHGHHFGHHCFGHHHHHHHHHGDFCFFFG3B4D4BGGFGHFFFFF?FFHGGGHFFHEDGHC//</-01<=1D-----<..-;:-?CE.;000000000;/00.9.;.9B0;0;0///00/009////;//;..9..////./9/9;F///:////////:;9//////;////:/..:
@M03495:530:000000000-LYBTV:1:1114:10010:9348 1:N:0:CTGGAGTA+AACCGAAC
GTCAGCATGTGAGCTTTGGACTCCTGACTGGTTTATCAACGGCAAAATATAGATCGGAAGAGCACACGTCTGAACTCCAGTCACCTGGAGTAATCTCGTATGCCGTCTTCTGCTTGAAAAAAAAAAAAAAAAAATATCTAACAATCAAGTGATGGTAACAGAATTTACATTCAATGTCATACTTTCGTCACGATGTGGATACACGTACACACACGTGTGCTACTATCCTTCCTACTGACAAAGTTCTGTCT
+
EEEDDFFFFFFFGGGGGGGGGGHHHHHHHHHHHHHHHHHHGGGGGHHHHHHHHAGHGFGGHHHHHHHGHHHG5GHHHHHHHHHHHHHHFHHHFHFHHHGGHHHHGGGHGHHHHHHHHHHHHGE@C/<>A?---<.01==11<00:00001111100110:</<1111111111111<1111:1111.<..<.....<000::B0../..10...-../.1111:1<1/<11/110:01<0<//11111111
@M03495:530:000000000-LYBTV:1:1114:4330:9367 1:N:0:CTGGAGTA+AACCGAAC
GTCAGCATGTGAGCTTTGGAATTAGCTGGTTTATCAACGGCAAAATATAGATCGGAAGAGCACACGTCTGAACTCCAGTCACCTGGAGTAATCTCGTATGCCGTCTTCTGCTTGAAAAAAAAAAAAAAAATACAAGTGATACATTAGTTTCTCTGTAACTAATCTACACTATAATCAATTGAAAAAATAGCATTATGCAAGAATGAACTAAGGATAATATAGTCTACTCGCACATCATGCTAGTTTATATT
+
CCCDCFFFFFFFGGGGGGGGGGHHHHHHHHHHHHHHHHGGGGGHHHHHHHHHHFEGGGHHHHHHHGHHHGHHHGHHHHHHHHHHHHHHHHHHFHHHGGHHHHGGGHGHHHHHHHHHHHHGGG@/>/>/--011<1110000000=00<0=00==00<000:0000000/0/000:0000000000.-.00000000:0000//0:000<000<00<000000000000<9----000000000000<0000
@M03495:530:000000000-LYBTV:1:1114:22521:9378 1:N:0:CTGGAGTA+AACCGAAC
GTCAGCATGTGAGCTTTGGTTTATCAACGGCAAAATATAGATCGGAAGAGCACACGTCTGAACTCCAGTCACCTGGAGTAATCTCGTATGCCGTCTTCTGCTTGAAAAAAAAATGATTTCCTCACCACCATTTTTTCAATTCATATATTTAACAACATTCAATGTGCTTCCCCAGTATGTATTCTTCTTATTTCTTCCTCCCCCTATGTACGTCGTGCATTAGTGGTTTGCCCCATGCATATAAGCATGCA
+
AAAAAFFDFF331EF1E1F1AAGFDBFEEG?E0B0BGHFDE2FA/EF/AAFGH0BEF/FEE2ABG1B1AB1AF@>00B1BD2F@D0/?E0@1/>>B>2@B1B1BG@@G0////01B2BGFEFF1<<B?/FFFHGHGGFHFFHHH1GBFHHHFHGHHEHHG1=GHHFHHBFGGFHGHHHHFGGGFGDGHEDDBGFHBC0;<CECC@EHEGCG?FF;A.E?FGF;90A9.:;0;FEAFBFF/FFFFBB/B9//
@M03495:530:000000000-LYBTV:1:1114:23634:9379 1:N:0:CTGGAGTA+AACCGAAC
GTCAGCATGTGAGCTTTGGAGTGAAATCTCTTGTCTTAAGGAATAAAGGAAAAGGATTCCGTCGGAGGCTCGGTGCTCTACAGGTTCAACCTTTGTACTCTATTATTGCCTCACATTCCATCTCTTGTGAAAATATATTTGATTGGCTTTTCTGCAGGTTGTTTGCCAGGACTTTCCAAGACCTCCACTAGTAAACACAATAAACTTTTTGGAAGCTGGACAACTATCTTCATTTTTCAGAAACAGTGAAC
+
AAAAAFBFBBDDE1F1FDGGBEFB3GGGHHFGHAGGHGGGH1AAFHHHHHHFF0EBFHH20BGGGGCGCGGG/>BEBFFBGHCGGFHFFFFHHDEGD2FGHHGHBFFFFHHHHHEHHGBBFHHFHHH1BG2FFFGGGHHHBBGHFCFFCGF2BGFFHHCDFCGHFGFGHFE/GBDGFFHBGHFHHH0GHHH<FGFH=CF<DHFHHHHGHB@C<CCGCHHCGC.::CHCGGFGBFFGB9;BF0/:/9BF9;0
@M03495:530:000000000-LYBTV:1:1114:8151:9390 1:N:0:CTGGAGTA+AACCGAAC
GTCAGCATGTGAGCTTTGGAATTAGTAAATTCGTTGACGACAGAAGGAGCAAGATAACGACCACAGGAGGGTGGTTTATCAACGGCAAAATATAGATCGGAAGAGCACACGTCTGAACTCCAGTCACCTGGAGTAATCTCGTATGCCGTCTTCTGCTTGAAAAAAAAAAAAAAAAATATTAATGCATGATGACTCCGAATATAAAATCATAGAGCAAGGATAAGTGTGAAAAGAACAAGGAAAACACATAA
+
CCCDDFFFFFFFGGGGGGGGGGHHHHHHHHHHGHHHHHGGGGGHHHHHHHHHHAFHHHGGGGGHHHHHGGGFGFGGHHHHHHHGGGGGHHHHHHHHHHHGGGGHHHHHHHGHHHGHHHHHHHHHHHHHHHGGHGHHHFHHHGGHHHHGEFHGHHHHHHFHFGFHGGGGGA------.0000000000000000000.-...<0000<<0000:00://..0000:0000000/..////..<///..<000
@M03495:530:000000000-LYBTV:1:1114:13038:9412 1:N:0:CTGGAGTA+AACCGAAC
GTCAGCATGTGAGCTTTGGACTCCTGACTGGTTTATCAACGGCAAAATATAGATCGGAAGAGCACACGTCTGAACTCCAGTCACCTGGAGTAATCTCGTATGCCGTCTTCTGCTTGAAAAAAAAAAAAAATAATCACAGACAAGCACACATGCCTCGAGAGCAGAAAAAATAGAATGTAAACATCGGACTCTCAACGACTACGAGGCACATTTCACGAGACCCGTAGTCAACAAGTCTCATCACTACTGCA
+
CCDCDFFFFFFFGGGGGGGGGGHHHHHHHHHHHHHHHHHHGGGGGHHHHHHHHAFHGGGGHHHHHHHGHHHGFGHHHHHHHHHHHHHHHHHHHHFHHHGGHHHHGGGHGHHHHHHGGHGHHGEG/B>//<0111><1<F10>F0<<//..000010....-.0///0:.-.00111111<11100...--:0001/9.-.-/.<.--../111<11<.-.<..-.<9.<1:00<<1111:1<1011/10<0
@M03495:530:000000000-LYBTV:1:1114:8774:9422 1:N:0:CTGGAGTA+AACCGAAC
GTCAGCATGTGAGCTTTGGAGTGAAATCTCTTGTCTTAAGGAATAAAGGAAAAAGATTCCGTCGGAGGCTCGGTGCTCTACAGGTTCAACCTTTGTACTCTATTATTGCCTCACATTCCATCTCTTGTGAAAATATATTTGATTGGCTTTTCTGCAGGTTGTTTGCCAGGACTTTCCAAGACCTCCACTAGAAAACACAATAAACTTTTTGGAAGCTGGACAACTATCTTCATTTTTCAGAAACAGTGAAC
+
CBCCCFFFFFFFGGGGGGGGGGHHHHHHGHHHHHHHHHHHHHHHHHHHHHHHHHGGHIIHHGHGGGGGGHHG?FEGHHHHHHHHGHHHHHHHGHHGHHHHHHHHGHHHHHHHHHHHHHHHHHHHHHHHHHHHHHGHHHHHHFHHFFGHHHHHGHHHFHHHHGHHHHHHHGHHHHHHHHHHGHHGHHHHHHG>FGHHGHHCDG<GGHHHHHGGHHHHHHHHHC<GFFFHHHGGGGGGGGGFF<FFGGGCFF<
@M03495:530:000000000-LYBTV:1:1114:8233:9462 1:N:0:CTGGAGTA+AACCGAAC
GTCAGCATGTGAGCTTTGGAGTGAAATCTCTTGTCTTAAGGAATAAAGGAAAAAGATTCCGTCGGAGGCTCGGTGCTCTACAGGTTCAACCTTTGTACTCTATTATTGCCTCACATTCCATCTCTTGTGAAAATATATTTGATTGGCTTTTCTGCAGGTTGTTTGCCAGGACTTTCCAAGACCTCCACTAGCAAACACAATAAACTTTTTGGAAGCTGGACAACTATCTTCATTTTTCAGAAACAGTGAAC
+
AA>AAFFFFFBFGGGGGB1FFGFFFFDG3E3FGFEGFHFFHHHHHHFHGBHCFAEFFGFBGGFEGGG/FHHGGE?EFEFGHHFHFGFGFGHHHDGHBBFGFHFEGGF1@1FFBGHHHFE2>FGDFBHHBB2B1FHHFGFFF2>G1B0G0FGHHFFGFA@F@?FGFH1F1CGEFHHHGHGHFGFHHC<GGGH01<FGFGHC<G0=GFHHHHCGBBHCHGGAG:.;::G0CFFFGFBBFGFFF0BFGFB00;9
@M03495:530:000000000-LYBTV:1:1114:8683:9468 1:N:0:CTGGAGTA+AACCGAAC
GTCAGCATGTGAGCTTTGGATTAGTAAATTCGTTGACGACAGAAGGAGCAAGATAACGACCACAGGGAGGGTGGTTTATCAACGGCAAAATATAGATCGGAAGAGCACACGTCTGAACTCCAGTCACCTGGAGTAATCTCGTATGCCGTCTTCTGCTTGAAAAAAAAAAAAAACAACTGTAGCAATAGACAGTCCTAAGATCGCAAGTGTAGACTCAACCGAACATCACTACAGGAGTGTAGCAACCATGA
+
CBCCCFFFFFFFGGGGGGGGGGHHHHHHHHHGHHHHHGGGGGHHHHHHHHHHHBGHHGFGGGHHHHGGGGGEFEFGHHHHHHHGEGEGGHHHHHHHHHHGGGEHFFHHHHGHGHGHHGHGHHHHHHHHGHHHHHHHHFBGHGGHEHHGGFHGHGHHHHFGGHHFGG@F@9;-:.:..0/0;000;000:00/000:90/;B0....-009:0000000:.-----0;0000900/../.000000...000
@M03495:530:000000000-LYBTV:1:1114:23480:9498 1:N:0:CTGGAGTA+AACCGAAC
GTCAGCATGTGAGCTTTGGAGTGAAATCTCTTGTCTTAAGGAATAAAGGAAAAAGATTCCGTCGGAGGCTCGGTGCTCTACAGGTTCAACCTTTGTACTCTATTATTGCCTCACATTCCATCTCTTGTGAAAATATATTTGATTGGCTTTTCTGCAGGTTGTTTGCCAGGATGACCTCCACTAGAAAACACAATAAACTTTTTGGAAGCTGGACAACTATCTTCATTTTTCAGAAACAGTGAACAACCCAC
+
CCCBCFFFFFFFGGGGGGGGGGHHHHHHHHHHHHHHHHHHHHHHHHGHHHHHHFFGHIHHHHHGGGGGGHHGGGGGHHHHHHHHHHHHHHHHHHHHHHHHHGHHHHHHHHHHHHHHHHGHHHHHHHHFHHHGHHHHHHHHHEHHHHHHHHHHHHHHHGHHHGHHGHHHHHHHHHHHHHHHHHHHHHHHHHHFCGHHDDGGGHHGGHHHHHHHHHFGCHHHHHHHHHHHHHHHGGGGGGGGGGGGGGG;CE?
@M03495:530:000000000-LYBTV:1:1114:6507:9513 1:N:0:CTGGAGTA+AACCGAAC
GTCAGCATGTGAGCTTTGGTCCAGCCTGAGTCCTGGTTTATCAACGGCAAAATATAGATCGGAAGAGCACACGTCTGAACTCCAGTCACCTGGAGTAATCTCGTATGCCGTCTTCTGCTTGAAAAAAAAAAAATTTAACGTATCAGAGTGATCACATATAAATACCCATCATCACGATAGCGTCTGCATATTTATTGTAGACTCGTGGCACCTCGTGCTGTAATGCTTTGCAACAGGTATGAAGACAGGCA
+
CCCCCFFFFFFFGGGCGGGGGGHHHGHHHHHHHHHHHHHHHHHHHGGGGGHHH3DFHHHHHGGGGHHHHHHHEHHHFHHHHHHHHGHHHHHHFHHHHHHBGHHGGHHHHGEEHGHHHHHHHHFGHHGG?F<</01?111/<010=111<11111011<=00=0000<0//00000.....0-....000;0000;000000000....-/9./:.;;9.000009009:00090;/.;0000000///...
@M03495:530:000000000-LYBTV:1:1114:5849:9538 1:N:0:CTGGAGTA+AACCGAAC
GTCAGCATGTGAGCTTTGGTCCAGCCTGAGTCCTGGTTTATCAACGGCAAAATATAGATCGGAAGAGCACACGTCTGAACTCCAGTCACCTGGAGTAATCTCGTATGCCGTCTTCTGCTTGAAAAAAAAAAGATCCGCCAAACGCCAGGGAATGAGCCGGAGTGGATTGGGAATATCGAGTCTAGTGTGAACACTTGCTACAACCCATAGCTCAAGAGTAGAGGCAGAATTACAGTAGACTCGCAGACGAA
+
BAAABFFFFDDDGFGCGGFGGGHHHGFHHHFGHFHHHHHHHHHHHGGGGGHHH3DGHHHHHGGF1FGG3FFF0BGHFHHHHHHHGHHHFHHHGHHGFFGEFB1FDGHHBEFGHGFB4443?GBBEC/B/<//<11<0/<//0/.-->@.AEC<0000/<<--:..0<0:AC./;0;0...9/9;F;99;B000/000090;B0/.9.;9/;9;/9B9:///:/.;.9.9:B///;//;/B//.--.-.-99
@M03495:530:000000000-LYBTV:1:1114:20680:9544 1:N:0:CTGGAGTA+AACCGAAC
GTCAGCATGTGAGCTTTGGCACAGGGAGGGTGGTTTATCAACGGCAAAATATAGATCGGAAGAGCACACGTCTGAACTCCAGTCACCTGGAGTAATCTCGTATGCCGTCTTCTGCTTGAAAAAAAAAAAAAATTAGATATATATTAATTCTGTTAGACCATTTATGATTACGCATCCCATGTCAATGGTTCATAATTGAGTACATCAGACACTTACATTAATACTATGTTGACGTCACTTCCATGTCTATT
+
BBBCCFFFFFFFGGGGGGGGGGHHHGGGGGGGGEFHHHHHHHGGGGGHHHHHH5FHGHGFGGHHHHHHHGFHHGHHHGGGHHHHHHHHHHHHGHHHFFHHGGHFFGEEGHEFHHGHHHEHHGHCGCC/<---0000==0==00=000000=0DG00000/0<0:;0=0<00....-/900/09000000000900000;00000000000//;0000000;000000099000.9..900000;900000:
@M03495:530:000000000-LYBTV:1:1114:24818:9558 1:N:0:CTGGAGTA+AACCGAAC
GTCAGCATGTGAGCTTTGGTCCAGCCTGAGTCCTGGTTTATCAACGGCAAAATATAGATCGGAAGAGCACACGTCTGAACTCCAGTCACCTGGAGTAATCTCGTATGCCGTCTTCTGCTTGAAAAAAAAAAAAAACATAGTTAGTATAGTAAATATTCAACGTTCATAAATACACATCAAAGCTACATACCTGCTCGTATTATGTACAACTATGACAGTGTGCACATACTATTATCTCAGTTTCAGTTACG
+
CCCDDFFFFFFFGGGGGGGGGGHHHGHHHHHHHHHHHHHHHHHHHGGGGGHHHBGHHHHHHGGGGHHHHHHHEHHHGHHHHHHHHHHHHHHHHHHHHHHFHHHGGHHHHGFGHGHHHHHHHHHHHHGGGGD>//>..111111><11=G11111111<111..//011111<0000000<01/01:0110/10<::.-./0<11<11:<<0011110<01<11101100111111111111111111111.
@M03495:530:000000000-LYBTV:1:1114:26871:9593 1:N:0:CTGGAGTA+AACCGAAC
GTCAGCATGTGAGCTTTGGTTTATCAACGGCAAAATATAGATCGGAAGAGCACTCGTCTGAACTCCAGTCACCTGGAGTAATCTCGTATGCCGTCTTCTGCTTGTAAAAAAAAAATATTAGAACTTTGGCACAATTCTGTATTTATTTCATTCTAATCCACTAATTAAATATTAAACACCTTTTTTAATTCTAGCTGAACTTCTTTTATGTCTCTTAATTCGTTCCTACTAATCACAATCTATATCTTAAG
+
AAAAAFFFFFFFG4GGGGGGGCHHHGHHGGGGGHHHFHHHHFHHEGGGHHHHH3BFHGHGHHGGFGHGGHHH3FCCCFFGGGFGHHFEHHG3E?EHGFHHHFHH1FFHD3/><//023B?3B32BG222222@2@F@>2@2FF11@1111?1?@111111<1011>111=11<1111<F./0000-.0=C000000000:000;;0;000;000;000;09.99./09090000;9000;00090090000
@M03495:530:000000000-LYBTV:1:1114:26977:9614 1:N:0:CTGGAGTA+AACCGAAC
GTCAGCATGTGAGCTTTGGTCCGCCTGAGTCCCTGGTTTATCAACGGCAAAATATAGATCGGAAGAGCACACGTCTGAACTCCAGTCACCTGGAGTAATCTCGTATGCCGTCTTCTGCTTGAAAAAAAAAAAACAATAACTCACATTCGGGCTTTGTCTTGATTAAAAACCAATATTACTGACCTTAATACACTGTTCACCATACACTTGAATATGAGTTAATTAAAACTACTAACATTCCAGTTACAAGT
+
AAABBFFFFFFFGGGGFCGGGGGGGGHHHGFFHGHHGHHHHBFHHGGGGGHHHGHHHHHEGEEFEHHGHHHF0BFFFHHFGHCGHHHHHHHHHFFGGHHHDGHFAFGHHG>EGFHHHGHEGG3FG0BD@DF///.<1=11>111<11>10.--./00=D0000000000.;:./0;000000/9000;0099000;00900090/;0000900000;0000009//9/////////////:;////////;
@M03495:530:000000000-LYBTV:1:1114:13522:9655 1:N:0:CTGGAGTA+AACCGAAC
GTCAGCATGTGAGCTTTGGAGTGAAATCTCTTGTCTTAAGGAATAAAGGAAAAAGATTCCGTCGGAGGCTCGGTGCTCTACAGGTTCAACCTTTGTACTCTATTATTGCCTCACATTCCATCTCTTGTGAAAATATATTTGATTGGCTTTTCTGCAGGTTGTTTGCCAGGACTTTCCAAGACCTCCACTAGAAAACACAATAAACTTTTTGGAAGCTGGACAACTATCTTCATTTTTCAGAAACAGTGAAC
+
CABCCFFFFFFFGGGGGGGGGGHHHHHHHHHHHHHHHHHHHHHHHHHHHHHHG2EFHHIHHIHGGGGGGHHG?FGGHHHHHHHHHHHHHHHHHHHHHHHGHHHHHHHHHHHHHHHHHHHHHHHHHHHHGHHHHGHHHHHHHHHHFFGHHHHHHHHFHHHHHGHHHHHHGHGHHHHHHHHFHHHHHHHHHHH1=1FHCGHCD0GDGFHHHHGGGHFGFHHHHHHEGHHHHHGGGGGGFGGFFFGGGGGFEF0
@M03495:530:000000000-LYBTV:1:1114:15432:9668 1:N:0:CTGGAGTA+AACCGAAC
GTCAGCATGTGAGCTTTGGAGTGAAATCTCTTGTCTTAAGGAATAAAGGAAAAAGATTCCGTCGGAGGCTCGGTGCTCTACAGGTTCAACCTTTGTACTCTATTATTGCCTCACATTCCATCTCTTGTGAAAATATATTTGATTGGCTTTTCTGCAGGTTGTTTGCCAGGACTTTCCAAGACCTCCACTAGAAAACACAATAAACTTTTTGGAAGCTGGACAACTATCTTCATTTTTCAGAAACAGTGAAC
+
CBCCDFFFFFFFGGGGGGGGGGHHHHHHHHHHHHHHHHHHHHHHHHHHHHHHHFEGHIIHHHHGGGGGGHHGGGGGHHHHHHHHHHHHHHHHHHHHHHHHHGHHHHHHHHHHHHHHHHHHHHHHHHHHHHFHHHHHHHHHHGHHHHHHHHHHHHHHFHHHHGHHHHHHHGHHHHHHHHHHHHHHHHHHHHH1>GFHGFHCDGGHHHHHHHGGFHHGHHHHHGCCHHHHGHGGGFGGGGGFG<FFGGFBBF0
@M03495:530:000000000-LYBTV:1:1114:25434:9674 1:N:0:CTGGAGTA+AACCGAAC
GTCAGCATGTGAGCTTTGGTCCAGCCTGAGTCCCTGGTTTATCAACGGCAAAATATAGATCGGAAGAGCACACGTCTGAACTCCAGTCACCTGGAGTAATCTCGTATGCCGTCTTCTGCTTGAAAAAAAAAAGATTTTGCCATTATCTGGGTCCGCCATGCTCCATGGAAGGAGCCGAAGTGGGTCTCAGCTATCAGTGGTATTGGTGGTCATCCTGAGGCTGCAGACTCCGTGAAGTGCCGTTTCCCCAT
+
AAAAAFFFFFFFGBGGGGGGGGHCCFEHHFGGGGFHHBGHHEFHFGGGGGEHH3AFHHHFHEGDFGFHFGGGAFCGHFDGHHHF3GEGGHHFB?2FBGG44BFEFEFEFG//>BFGHHFFFB0BB30</B///?<?1??G1?D1?1<F1F0<0.<-.-.</0=C/0=<0</..<C.;-;-;00.;//;00/=0C/CB00B00000:0..;C0900000/.;..;//9.///.9...///;/;.;B///...
@M03495:530:000000000-LYBTV:1:1114:11199:9676 1:N:0:CTGGAGTA+AACCGAAC
GTCAGCATGTGAGCTTTGGAGTGAAATCTCTTGTCTTAAGGAATAAAGGAAAAAGATTCCGTCGGAGGCTCGGTGCTCTACAGGTTCAACCTTTGTACTCTATTATTGCCTCACATTCCATCTCTTGTGAAAATATATTTGATTGGCTTTTCTGCAGGTTGTTTGCCAGGACTTTCCAAGACCTCCACTAGAAAACACAATAAACTTTTTGGAAGCTGGACAACTATCTTCATTTTTCAGAAACAGTGAAC
+
CBCCCFFFFFFFGGGGGGGGGGHHHHHHHHHHHHHHHHHHHHHHHHHHHHHHHHGGHHHIHHHGGGGGGHHGEGGGHHHHHHHHHHHHHHHHHHHHHHHHHHHHHHHHHHHHHHHHHHHHHHHHHHHHHHHHHHHHHHHHHHHHFGHHHHHHHHHHGHHHHGHHHHHHHHHHHHHHHHHHHHHHHHHHHHH>FGHHHHHGGGHHHHHHHHGGHHGFHHHFHFGHFHHHHHGGGGGGGGGFGFFGGGGFFG0
@M03495:530:000000000-LYBTV:1:1114:7748:9679 1:N:0:CTGGAGTA+AACCGAAC
GTCAGCATGTGAGCTTTGGAGTGAAATCTCTTGTCTTAAGGAATAAAGGAAAAAGATTCCGTCGGAGGCTCGGTGCTCTACAGGTTCAACCTTTGTACTCTATTATTGCCTCACATTCCATCTCTTGTGAAAATATATTTGATTGGCTTTTCTGCAGGTTGTTTGCCAGGACTTTCCAAGACCTCCACTAGAAAACACAATAAACTTTTTGGAAGCTGGACAACTATCTTCATTTTTCAGAAACAGTGAAC
+
A>AAAFFFFB@FGGFCGFGFFEC5GEGHHHHFF5BAGHHHFFGFHHHEGHHGEFEGFHHHHHFEGGC?EEGGG?EGHHGHHFGGFGHHGFHHFHHFGFGBHHHGBFGEGHGHHHHHHHHBEGGHHHHFHHEGFGFHHFFGFFFFHGFFHCHHFDF2GFGHHFEHFHHGFFCGGGFFHHHHHHCGHHHGFHH>>GFGFFH.<<<=<DDHHHGGFHHEHFEGHG..CGHHHHGGGGGGGGGG0CFFFFF;9;9
@M03495:530:000000000-LYBTV:1:1114:14148:9685 1:N:0:CTGGAGTA+AACCGAAC
GTCAGCATGGTGAGCTTTGGAATTAGTAAATTCGTTGACGACAGAAGGAGCAAGATAACGACCACAGGGAGGGTGGTTTATCAACGGCAAAATATAGATCGGAAGAGCACACGTCTGAACTCCAGTCACCTGGAGTAATCTCGTATGCCGTCTTCTGCTTGAAAAAAAAAAAAAATAACATAAGATGAACAGACACTGTAGTGGATTAGCTACGCAACAGATACACTCTCGCGTATTAAGAGGAGAAAAAA
+
DDDDDFFFFFFFGGGGGGGGGGHHHHHHHHHHHGHHHHHGGGGGHHHHHGHHHGHHHHHGGGGGHHHHGGGGGGGGGGHHHHHHHGGGGGHGHHHHHHHHHGGGGHHHHHHHGHHHGHHHHHHHHHHHHHHHHGHGHHHFHHHGGHHHHGGGHFHHHHHHHHHGHHGGGGE-<--.0<0000000000000/<://00000</:00000/000.-.--.//:0000</00..-<-.00<000.....0/.-
@M03495:530:000000000-LYBTV:1:1114:3412:9689 1:N:0:CTGGAGTA+AACCGAAA
GTCAGCATGTGAGCTTTGGAATTAGTAAATTCGTTGACGACAGAAGGAGCAAGCTAACGACCACAGGGAGGGTGGTTTATCAACGGCAAAATATAGATCGGAAGAGCACACGTCTGAACTCCAGTCACCTGGAGTAAGCTCGTATGCCGTCTTCTGCTTGAAAAAAAAAAAAACAAAGCAGAGGGTTGCTAGTGCGATGAGTTAGAGATCCAGTGTACTGCTGAATACATAGACTATCACAAGCCTCAATA
+
CCCCCFFFFFFFGGGGGGGGGFHGGGGHGHHHGGHHHHGGGGGHHHHHHHHGH1B5DGGGGGGHHHFEEEGG1?EEFHHBGHFHGGGGGHHHHHHGHFHHGGGGF0FHHHHG0FGGGHHHHH2@2FDFG2GHHHFHF11D1<ADGHHHG.CAFFGHHHHHC<DGFCC--;---....//0:/....;:.00000;-..;:000;0000000:000090000000:0000000:000000000;..0/0909
@M03495:530:000000000-LYBTV:1:1114:8282:9692 1:N:0:CTGGAGTA+AACCGAAC
GTCAGCATGTGAGCTTTGGAATTAGTAAATTCGTTGACGACAGAAGGAGCAAGATAACGACCACAGGGAGGGTGGTTTATCAACGGCAAAATATAGATCGGAAGAGCACACGTCTGAACTCCAGTCACCTGGAGTAATCTCGTATGCCGTCTTCTGCTTGAAAAAAAAAAAAACAAATCAAGACAGGAGTAGATGTAAAACTACAAAAAACAATGACATCCGAGGAAGAAGCAAAAATATGAGATAAGAGA
+
DDDDDFFFFFFFGGGGGGGGGGHHHHHHHHCGGHHHHHGGGGGHHHHHHHHHHFHHHHGGGGGHHHHGGGGG>FEGGHHHHHHHGGGGGHHHHHHHHHHHGGGGHHHHHHHGHHHGHHHHHHHHHHHHHHHHHHHGHH1GGHGGHHHHGGGHGHHHHHHHFGHHHGGCG--::.:.:00:000///...:/0000:00000000000..-...0:00000/..---:;.//:0/0/..00;0000:0:00/
@M03495:530:000000000-LYBTV:1:1114:5957:9700 1:N:0:CTGGAGTA+AACCGAAC
GTCAGCATGTGAGCTTTGGAGTGAAATCTCTTGTCTTAAGGAATAAAGGAAAAAGATTCCGTCGGAGGCTCGGTGCTCTACAGGTTCAACCTTTGTACTCTATTATTGCCTCACATTCCATCTCTTGTGAAAATATATTTGATTGGCTTTTCTGCAGGTTGTTTGCCAGGACTTTCCAAGACCTCCACTAGAAAACACAATAAACTTTTTGGAAGCTGGACAACTATCTTCATTTTTCAGAAACAGTGAAC
+
CCCCCFFFFFFFGGGGGGGGGGHHHHHHHGHHHHHHHHHHGFHHHHHHHHHHH2EFHHHHHHHGGGGCGEFG?EGGHHGHHHHHHHHHHHHHHHHGHHHHHGHHHHHHHHHHHHHHHHHHGHGHHHHHHHHHHHHHHHHHHGHGHGHGHHHHHHGHHHHHHGHHGHHHGHHHHHHHHHHHHHHHGHHHHHH>GHHHGHHEGHGFGGHHHHGGHHHHGHHHGGCCHHHGHHGGGGGGGFGGG;FGGGGFGF9
@M03495:530:000000000-LYBTV:1:1114:21420:9712 1:N:0:CTGGAGTA+AACCGAAC
GTCAGCTGTGAGCTTTGGAGTGAAATCTCTTGTCTTAAGGAATAAAGGAAAAAGATTCCGTCGGAGGCTCGGTGCTCTACAGGTTCAACCTTTGTACTCTATTATTGCCTCACATTCCATCTCTTGTGAAAATATATTTGATTGGCTTTTCTGCAGGTTGTTTGCCAGGACTTTCCAAGACCTCCACTAGAAAACACAATAAACTTTTTGGAAGCTGGACAACTATCTTCATTTTTCAGAAACAGTGCACA
+
AAABBFFFFBFFCGGGFCEGGGFGFDFEGFGFHFGHFFFEF3FGDFDDHHHHHBFHFDGHGGAEGG?EFCAE1?EDGGGGFHCGFGHHFGGFGFHHGHHHFHHFFGHGHGHEEHHHBEFGGHHGHFHBHFH3FHGHHFD4FFGDFF1GFFHHFF2F0<@CEGFC><FGCF/<?DHB1D1?CGGGGGGD0FG1<<GCGHCGHGF<GFDGHC-/;/.;C/GHHAGG/CHBCFGFFFFGFBBBC/;99FF0009
@M03495:530:000000000-LYBTV:1:1114:19496:9774 1:N:0:CTGGAGTA+AACCGAAC
GTCAGCATGTGAGCTTTGGAGTGAAATCTCTTGTCTTAAGGAATAAAGGAAAAAGATTCCGTCGGAGGCTCGGTGCTCTACAGGTTCAACCTTTGTACTCTATTATTGCCTCACATTCCATCTCTTGTGAAAATATATTTGATTGGCTTTTCTGCAGGTTGTTTGCCAGGACTTTCCAAGACCTCCACTAGAAAACACAATAAACTTTTTGGAAGCTGGACAACTATCTTCATTTTTCAGAAACAGTGAAC
+
BBBCCFFFFFFFGGGGGGGGGGHHHHHHHHHHHHHHHHHHHHHHHHHHHHHHHHGGHIIHHHHGGGGGGHHGGGGGGHHGHHHHGHHHHHHHHHHHHHHHHHHHHHHHHHHHHHHHHHHHHHHHHHHHHHGGHHHHHHHHHEHHFEGHHHHHHHHHHGHHHGHHHHGHFHHHHHHHHHFHGHHHHHGHHHH>DGHHHFHEFHDGGHHHHHGGBHCHHHGHGFGCGHHHHHGGGGFGGGGGEFBGGGF9CBC
@M03495:530:000000000-LYBTV:1:1114:3066:9783 1:N:0:CTGGAGTA+AACCGAAC
GTCAGCATGTGAGCTTTGGAGTGAAATCTCTTGTCTTAAGGAATAAAGGAAAAAGATTCCGTCGGAGGATCGGTGCTCTACAGGTTCAACCTTTGTACTCTATTATTGCCTCACATTCCATCTCTTGTGAAAATATATTTGATTGGCTTTTCTGCAGGTTGTTTGCCAGGACTTTCGAAGACCTCCACTAGAAAAAACAATAAACTTTTTGGAAGCTGGACAACTATCTTCATTTTTCAGAAACAGTGAAC
+
AABBAFFFFFFFGGGFGGGGFGGGGHHHHGHHHHHHGFHHGHHHHHHHEHHHH2A2FGGGGEFFGGGGEFGG1B1EHHGHHHGHGGFFHHHGHHHFBGHGHHHHHHHGDHHFHHHGHHFBEGBGHFHGFGBDFHHHGB4FGEHHGHHHGHHGHHHHHHFGHDHHHGHHFHGH2??G//?//?GHHHGHHFB1<1<0-<C.<F<GHEHHHHGGGH/EHHGFFGGGHGGGFBFGFFFFGGGBFF/CF/CFGF0
@M03495:530:000000000-LYBTV:1:1114:25711:9790 1:N:0:CTGGAGTA+AACCGAAC
GTCAGCATGTGAGCTTTGGAATTAGTAAATTCGTTGACGACAGAAGGAGCAAGATAACGACCACAGGGAGGGTGGTTTATCAACGGCAAAATATAGATCGGAAGAGCACACGTCTGAACTCCAGTCACCTGGAGTAATCTCGTATGCCGTCTTCTGCTTGAAAAAAAAAAAAAAAAAAACAAACAAAGATTGACCTTCTAACCACCCGAAAGAAGCACACGTATCACCACTCTATATACTACCACACATAA
+
AABBCFFFFFFFGGGGGGGGGGHHHHHHHHHHGHHHHHGGGGGHHHHHHHHHHFGHHHGGGGGHHHHGFFGGEFGGGHHHHHHHGGGGGHHHHHHHHHHHGGGDFHEHHGHGHHHGHHHHHHHHHHHHHHHHHHGHFG1GGHGGHGGHGGGHGHHHHGHHHHH0GFFCDA;----9---;......9://://9;/;///:/;/;..----././////9-.//.////.//////////9/9//...//9
@M03495:530:000000000-LYBTV:1:1114:8053:9806 1:N:0:CTGGAGTA+AACCGAAC
GTCAGCATGTGAGCTTTGGAGTGAAATCTCTTGTCTTAAGGAATAAAGGAAAAAGATTCCGTCGGAGGCTCGGTGCTCTACAGGTTCAACCTTTGTACTCTATTATTGCCTCACATTCCATCTCTTGTGAAAATATATTTGATTGGCTTTTCTGCAGGTTGTTTGCCAGGACAGGTCGTGATTGCTGGAGCAGGTATGATATAATTCTAGGATTTGACAGATGAATAATTTACATATATATCTAACTTTGA
+
CCDDDFFFFFFFGGGGGGGGGGHHHHHHHHHHHHHHHHHHHHHHHHHHHHHHHGGGHIHHHHHGGGGGGHHGGGGGHHHHHHHHHHHHHHHHHHHHHHHHHHHHHHHHHHHHGHHHHHHHHHHHHHHHHHHHHHHHHHHHHFHHHHHHGHHHHHHHGHHHHGHHHHHHHHHHHGGHHGGGHHHHHHHHHFH>GHGHGHHHHHHHHHHHHHGHGHHHHHHHFCGG<CHCHHHHHGHHGGGFGFGGGGGCGG0
@M03495:530:000000000-LYBTV:1:1114:12048:9806 1:N:0:CTGGAGTA+AACCGAAC
GTCAGCATGTGAGCTTTGGAGTGAAATCTCTTGTCTTAAGGAATAAAGGAAAAAGATTCCGTCGGAGGCTCGGTGCTCTACAGGTTCAACCTTTGTACTCTATTATTGCCTCACATTCCATCTCTTGTGAAAATATATTTGATTGGCTTTTCTGCAGGTTGTTTGCCAGGACTTTCCAAGACCTCCACTAGAAAACACAATAAACTTTTTGGAAGCTGGACAACTATCTTCATTTTTCAGAAACAGTGAAC
+
BABBBFFFFDFFGGFGGGGGGGHGHHHHHHHHHGHHHHHHGGFHHHHHHHHHH2EEGHFHHGHGCGGGGGHGEEFGHHHHHHHHHHHHHHHHHHH4GHHHHHHHGHHHHHHHHHGHHHHGFHHHHGHGHFBDGGFHHHHHHHHGHFF2FHFHHHHHHHHHHFHHHHHHHHHAGHFHGHFHHHHHHHFHHFH1><GG.CHCDGGHHHHHGH@FBF;GFHFHHGHHHHHHHCGGGGGGGGGFGFFGGGGFBB;
@M03495:530:000000000-LYBTV:1:1114:14860:9809 1:N:0:CTGGAGTA+AACCGAAC
GTCAGCATGTGAGCTTTGGTCCAGCCTGAGTCCTGGTTTATCAACGGCAAAATATAGATCGGAAGAGCACACGTCTGAACTCCAGTCACCTGGAGTAATCTCGTATGCCGTCTTCTGCTTGAAAAAAAAAAAAAATAACAAACACAAAAATGCATGGTTATCAGACAATAAGTCGTTTCTACTATCACACAGTTATGCGTGCATACACCGCAATTCATCGACACCAATGGACGTGATCACTAAGAGCGTAT
+
DCCCCFFFFFFFGGGGGGGGGGHHHGHHHHHHHHHHHHHHHHHHHGGGGGHHH3FGHHHHHGGGGHHHHHHHGHHHGHHHHHHHHHHHHHHHHHHGHHHFHHHGGHHHHGGGHGHHHHHHHHHHHHGFGGD<>><<111110.0.......01111.11101<:00//010111....<11111<11100..01<1<1.....11000<----.011<1:/-.-...00000<.../<1/110:00/<..9
@M03495:530:000000000-LYBTV:1:1114:11478:9810 1:N:0:CTGGAGTA+AACCGAAC
GTCAGCATGTGAGCTTTGGAATTAGTAAATTCGTTGACGACAGAAGGAGCAAGATAACGACCACAGGGAGGGTGGTTTATCAACGGCAAAATATAGATCGGAAGAGCACACGTCTGAACTCCAGTCACCTGGAGTAATCTCGTATGCCGTCTTCTGCTTGAAAAAAAAAAAATCACATGTGAATGGTATGATAGCACTAATATCATTGATATTAACGGTAGTCCTCTTGCGTATTAATGCAGGTGATGCAC
+
CCCCCFFFFFFFGGGGGGGGGGHHHHHHHHHHGHHHHHGGGGGHHHHHHHHHHFGHHHGGGGGHHHHGFGGGBFFGGHHHHHHHGGGGGHHHHHHHHHHHGGGGCGHGHHHGHHHGHHHHHGHHHHHHHHGHHHHHHGFGHG/EGHHHCEGHFHHGHHHHGFHHHGGGE?;9.00:0000000900;00000900000000;0;0900:0000000.-.:;900000000-...00000000..000;000
@M03495:530:000000000-LYBTV:1:1114:26953:9813 1:N:0:CTGGAGTA+AACCGAAC
GTCAGCATGTGAGCTTTGGTCCAGCCTGAGTCCTGGTTTATCAACGGCAAAATATAGATCGGAAGAGCACACGTCTGAACTCCAGTCACCTGGAGTAATCTCGTATGCCGTCTTCTGCTTGAAAAAAAAAAAAATTGAATATACTGCATCCCATACGATATTAACCAATCTGACCCATTCCTCTTGTGTGTCTTCTTCATATATATTCACCCTGTGCATTCACTCACTATCGTCTCTTCACCATTACCTGC
+
CBBCCFFFFDFFGGGGGGGGGGHHHGHHHGHHHHHHGHHHHHHHHGGGGGGHH3DGHHHHGEFGGHHHGHGHEGHHFFGHHHHHHHHHHHHHHGH3FBFGHHGGGHEHHGGGGGFHHHHHHHGHHHGGGG<>/<0111111=111=11110.<0<CC..<-0<0=00.;/000;//./00;:000000:.90;000;00000000000000.;/;000009000;//9///.:..9:/:B//////;/;/9
@M03495:530:000000000-LYBTV:1:1114:4249:9839 1:N:0:CTGGAGTA+AACCGAAC
GTCAGCATGTGAGCTTTGGAGTGAAATCTCTTGTCTTAAGGAATAAAGGAAAAAGATTCCGTCGGAGGCTCGGTGCTCTACAGGTTCAACCTTTGTACTCTATTATTGCCTCACATTCCATCTCTTGTGAAAATATATTTGATTGGCTTTTCTGCAGGTTGTTTGCCAGGACTTTCCAAGACCTCCACTAGAAAACACAATAAACTTTTTGGAAGCTGGACAACTATCTTCATTTTTCAGAAACAGTGAAC
+
CCCCCFFFFFFFGGGGGGGGGFGHHHHHHHHHHHHHHHHHHHHHHHHHHHHHH2EFHHHEHGHCCGGGGHHGCFGGHHHHHHFHGHHHHHHHHHHHHHHHHHHHHHHHHHHHHHHHHHHHHHHHHHHHHHHHHHHHHHHHHHHHHHGGHHHGGHHHHHGHHGHHHHHHEHHHHHHHHHHHEFHHHAGFGFH>G1FGGHHEDHGHHFHHHHGGGFCEBGGHHHHEHHHHHHGGGGGFGGGFF;9FFFGFGG9
@M03495:530:000000000-LYBTV:1:1114:13973:9843 1:N:0:CTGGAGTA+AACCGAAC
GTCAGCATGTGAGCTTTGGTCCAGCCTGAGTCCTGGTTTATCAACGGCAAAATATAGATCGGAAGAGCACACGTCTGAACTCCAGTCACCTGGAGTAATCTCGTATGCCGTCTTCTGCTTGAAAAAAAAAAAAAAAATAAGAACTACAAGCAAGTATCACGTAATATAAAATCAAAAACAAGATACACTAGTTTCAGATGATATGTTCTAAGTCTCAGCGCTAAGAACAACACAGATGATGCATAACAGCT
+
DCDDDFFFFFFFGGGGGGGGGGHHHGHHGHHHHHHHHHHHHHHHHGGGGGHHHAFGHGHHHGGGGHHHHHHHGHHHGHHHHHHHHHHHHHHHHHHGHHHFHHHGGHHHHGGGHGHHHHHHHHHHGHGGGGC/</--<.<1111/100000.://1::11:.</:.1<<1:11000009<..</0111<1/<11<11111:B:<:<11<11111111110.-.-.001//:.....011111101<1000.0
@M03495:530:000000000-LYBTV:1:1114:9265:9864 1:N:0:CTGGAGTA+AACCGAAC
GTCAGCATGTGAGCTTTGGATTAGTAAATTCGTTGACGACAGAAGGAGCAAGATAACGACCACAGGGAGGGTGGTTTATCAACGGCAAAATATAGATCGGAAGAGCACACGTCTGAACTCCAGTCACCTGGAGTAATCTCGTATGCCGTCTTCTGCTTGAAAAAAAAAAAAACTAAAAACCACAAATCAAGACTAGAGACACATAATCAGTACAAGTAAAATAACGACGTCAATACAACAAAGATGTAAGT
+
CCCCCFFFFFFFGGGGGGGGGGHHHHHHHHHGHHHHHGGGGGHHHHHHHHHHHHHHHGGGGGHHHHGGGGFEFEFGHHHHHHHGFGGGHHHHHHHHHGHGGGGHEGHHHHGHHHGHHHHHHHHHHHHHHHHHHHHGHBGGHGGHGHHGGGHGHHGHHHFGFGHHGGGG@-<-.00<:00.9.....000000/000000////0:00000000000000000000.9---...0:000:...//00<0000
@M03495:530:000000000-LYBTV:1:1114:19878:9953 1:N:0:CTGGAGTA+AACCGAAC
GTCAGCATGTGAGCTTTGGAGTGAAATCTCTTGTCTTAAGGAATAAAGGAAAAAGATTCCGTCGGAGGCTCGGTGCTCTACAGGTTCAACCTTTGTACTCTATTATTGCCTCACATTCCATCTCTTGTGAAAATATATTTGATTGGCTTTTCTGCAGGTTGTTTGCCAGGACTTTCCAAGACCTCCACTAGAAAACACAATAAACTTTTTGGAAGCTGGACAACTATCTTCATTTTTCAGAAACAGTGAAC
+
CACCCFFFFFFFGGGGGGGGGGGHHHHHHHHHHHHHHHHHHHHHHHHHHHHHH2EFHIHIHHHGGGGGGHHGFGGGHHHHHHHHHHGHHHHHHHHHHHHHHHHHHHHHHHHHHHHHHHHFHHHHHHHHHHFHHHHHHHHHHGHHHGHHHHHHGHHHHHHHGGHHHHHHHHHHHHHHHFGHHHHHHHHHHHH>FHHHCGHCDGGGHFHHHHGGFHHHHHHFHGHGHHHHHHGGGGGGGGGFG9BFGGGFEG9
@M03495:530:000000000-LYBTV:1:1114:18266:9959 1:N:0:CTGGAGTA+AACCGAAC
GTCAGCATGTGAGCTTTGGAATTAGTAAATTCGTTTGGTTTATCAACGGCAAAATATAGATCGGAAGAGCACACGTCTGAACTCCAGTCACCTGGAGTAATCTCGTATGCCGTCTTCTGCTTGAAAAAAAAAAAAAAATATAATAGCAAAACCACGTATATTCTCATTGCCTGAACAAACTTATACCAAAATATGAAGTATTGCGTCTACTCACTAAACTCGTGTTCCACTCAACACAGTCATCCTGGTCC
+
CCDCEFFFFFFFGGGGGGGGGGHHHHHHHHHHGHHGGGHHHHHHHHHGGGGGHBGHHHHHHHHGGGGHHHHHGHGHHHGHHHHHHHHHHHHHHHHGHGHHHFHHHGGHHHHGGGHGHHHHHHHHHHHHGGGD?/>-->011111111110/<...../1011111111110<0/001/..01011:100.<<01:111<111:1..-..11010110:01<...<.11101//0/0.9.<0011000/:10
@M03495:530:000000000-LYBTV:1:1114:5853:9976 1:N:0:CTGGAGTA+AACCGAAC
GTCAGCATGTGAGCTTTGGTCCGCCTGAGTCCCTGGTTTATCAACGGCAAAATATAGATCGGAAGAGCACACGTCTGAACTCCAGTCACCTGGAGTAATCTCGTATGCCGTCTTCTGCTTGAAAAAAAAAAAAAAAAAGAATCTATCTTAAGTACTACACATTATATGACAACAGAATATCTCTGCATGGTCTACATACATCAACTCACGCTATAATTCAACAGTCTAAAGTATCGAGTATGGTGACACTG
+
CBCCCFFFFFFFGGGGGGGGGGGGGGHHHHHHHHHHHHHHHHHHHGGGGGHHH3DGHHHHHGGGGHHHHHHH?GHHGHHHHHHHHHHHHHHHHHHHHHHHHHHGGHHHHGGGHGHHHHHHHHHHHHGGGG<>/-->--...0:0000:00000;00000/::000000000;.9//;000000000000.000:0;C0;00000/0000..9..00000:00;/00000000;00.;.0.00/:0000000
@M03495:530:000000000-LYBTV:1:1114:12837:9991 1:N:0:CTGGAGTA+AACCGAAC
GTCAGCATGTGAGCTTTGGAGTGAAATCTCTTGTCTTAAGGAATAAAGGAAAAAGATTCCGTCGGAGGCTCGGTGCTCTACAGGTTCAACCTTTGTACTCTATTATTGCCTCACATTCCATCTCTTGTGAAAATATATTTGATTGGCTTTTCTGCAGGTTGTTTGCCAGGACTTTCCAAGACCTCCACTAGAAAACACAATAAACTTTTTGGAAGCTGGACAACTATCTTCATTTTTCAGAAACAGTGAAC
+
AA3AAF5FFFF5FGFGGGGGGGHHDFHHHHFHHHHHHHHFHHHHHFDHHHHHHAEFHHHHHHHEEGAEEHHGEEGGHHHFHHEHHHHHHHHHHHHFHHHGHFHHBGHFGGHHHHHHHHFHHHHHHHHHHH?FHHHHHHHHHHHHHAGHHHHHHHHHHHHHHGHGGHHHEHHGHHHHHHGHHGHHHGHHHFH>GDCHFCH<D0<GHHHHHHGGHHHEHHHHHFGHHGHHHHGGGGGGGGGFFBFFGGFFBFB
@M03495:530:000000000-LYBTV:1:1114:25130:10028 1:N:0:CTGGAGTA+AACCGAAC
GTCAGCATGTGAGCTTTGGAGTGAAATCTCTTGTCTTAAGGAATAAAGGAAAAAGATTCCGTCGGAGGCTCGGTGCTCTACAGGTTCAACCTTTGTACTCTATTATTGCCTCACATTCCATCTCTTGTGAAAATATATTTGATTGGCTTTTCTGCAGGTTGTTTGCCAGGACTTTCCAAGACCTCCACTAGAAAACACAATAAACTTTTTGGAAGCTGGACAACTATCTTCATTTTTCAGAAACAGTGAAC
+
BABABFFFFFFFGBGFGGGGGGHGHHHHHGHHHHHHHHHHHHHHHHHHHHHHHAEGHGHHHFHGGGGGGHFGEFGGHHHHHHGHHHHHGHHHHHHGHHHHHHHHFHHFHHHHFFHHHHGFFHHHGHGGHHHHFGFHHHHHGGHHHECCHHHHHHHGHHHHFGHHHHHGHHHHHHHHHHHHGGHHHHHHHHH1DHFG<GC<GGHHFGGHHGGGEHFHHFHAGHHGHHHHGGGFFGBBFGGGGBFFGGF0CF0
@M03495:530:000000000-LYBTV:1:1114:27450:10052 1:N:0:CTGGAGTA+AACCGAAC
GTCAGCATGTGAGCTTTGGAGTGAAATCTCTTGTCTTAAGGAATAAAGGAAAAAGATTCCGTCGGAGGCTCGGTGCTCTACAGGTTCAACCTTTGTACTCTATTATTGCCTCACATTCCATCTCTTGTGAAAATATATTTGATTGGCTTTTCTGCAGGTTGTTTGCCAGGACTTTCCAAGACCTCCACTAGTAAACACAATAAACTTTTTGGAAGCTGGACAACTATCTTCATTTTTCAGAAACAGTGAAC
+
CABCCFFFFFFFGGGGGGGGGGHHFFHHHHHHHHHHHHHHHHHHHHHHHHHHG2FGHHHHHGHGGGGGGHHGCFGGHHHHHHHHHHHHHHHHHHHHHHHHHHHHHHHHHHHHHHHHHHHHHHHHHHGHHGHHHHHHHHHHHHHHHFHHHHHHHHHHHHGGHGHHHHHHHHHHHHHHHHHHHHHHHHHHHFH1>=GHGHHEDGGGFHHHHHGGHFGHHHHHHGCGHGHHHHHHGGGGGGGFGCFGGGGBBB0
@M03495:530:000000000-LYBTV:1:1114:25154:10058 1:N:0:CTGGAGTA+AACCGAAC
GTCAGCATGTGAGCTTTGGTCCAGCCTGAGTCCTGGTTTATCAACGGCAAAATATAGATCGGAAGAGCACACGTCTGAACTCCAGTCACCTGGAGTAATCTCGTATGCCGTCTTCTGCTTGAAAAAAAAAACGCCTATTTCTTTTTATTCTGTTAATACAATGATTACTTGTTATACCATTAAAATTGATAATTACTCAGTACTTAGTATAATCAGCAGACAACACATTCGACCTCCCTACACCTTTTAAT
+
BBBCBFFFFFFFGGGGGGGGGGHHHGHHGHGGHHHHGHHHHHHHHGGGGGHHHGHGHHHHHGGFFHHHFGHH0FHHGGHHHHHHFHGHHHHHHHHHFHG4GGHFGHFGHGGGHGHHGHHHFGFHHH/C<DG////?/?111@1<<F.<11111>1<11111111==G000=000=<000=D00::0::0;G0000000:0000;;C00090000000;./;//.:..;0000.-.0..//.///////9:/
@M03495:530:000000000-LYBTV:1:1114:4708:10096 1:N:0:CTGGAGTA+AACCGAAC
GTCAGCATGTGAGCTTTGGAGTGAAATCTCTTGTCTTAAGGAATAAAGGAAAAAGATTCCGTCGGAGGCTCGGTGCTCTACAGGTTCAACCTTTGTACTCTATTATTGCCTCACATTCCATCTCTTGTGAAAATATATTTGATTGGCTTTTCTGCAGGTTGTTTGCCAGGACTTTCCAAGACCTCCACTAGAAAACACAATAAACTTTTTGGAAGCTGGACAACTATCTTCATTTTTCAGAAACAGTGAAC
+
A>>AA1DD@B3BAADGFFFCGGHHGFBAG3GHGHHGHHGF11B1FGDGHHCFB0AABAF20GGE///EEA0//BEEHHD1D@1F1FFDGHFHFHG2B@BGB1GHGGE11BGCGGF22F22FGBGHFFHF2211B1F2FEGD22BG0BFFCDFFHH2GHFF0CH00@1@GAGGF1<<<FGBCFHG1FH0=0<1>>0F.<C<<D00D<GFHHGGB:GHHE/AA:.;CGCBGF0;BFB0FGGBF0;9BBC;BF0
@M03495:530:000000000-LYBTV:1:1114:16553:10105 1:N:0:CTGGAGTA+AACCGAAC
GTCAGCATGTGAGCTTTGGAGTGAAATCTCTTGTCTTAAGGAATAAAGGAAAAAGATTCCGTCGGAGGCTCGGTGCTCTACAGGTTCAACCTTTGTACTCTATTATTGCCTCACATTCCATCTCTTGTGAAAATATATTTGATTGGCTTTTCTGCAGGTTGTTTGCCAGGACTTTCCAAGACCTCCACTAGAAAACACAATAAACTTTTTGGAAGCTGGACAACTATCTTCATTTTTCAGAAACAGTGAAC
+
DCCCCFFFFFFFGGGGGGGGGGHHHHHHHHHHHHHHHHHHHHHHHHHHHHHHHFEGHIHHHHHGGGGGGHHGGGGGHHHHHHHHHHHHHHHHHHHHHHHHHHHHHHHHHHHHHHHHHHHHHHHHHHHHHHGHHHHHHHHHHHHHHHHHHHHHHHHHHHHHHGHHHHHHFHHHHHHGHHGHHHHHHHHHHHGFFGHHGHHEGFDFHHHHHHGGHHEHHHHHHGGGHHHHHHGGFGGGGGGGGFGGGGFFFF0
@M03495:530:000000000-LYBTV:1:1114:6829:10121 1:N:0:CTGGAGTA+AACCGAAC
GTCAGCATGTGAGCTTTGGAGTGAAATCTCTTGTCTTAAGGAATAAAGGAAAAAGATTCCGTCGGAGGCTCGGTGCTCTACAGGTTCAACCTTTGTACTCTATTATTGCCTCACATTCCATCTCTTGTGAAAATATATTTGATTGGCTTTTCTGCAGGTTGTTTGCCAGGACTTTCCAAGACCTCCACTAGAAAACACAATAAACTTTTTGGAAGCTGGACAACTATCTTCATTTTTCAGAAACAGTGAAC
+
AABCCFFFFFFFGGFGGGGGGGHHHHHHHHHHHHHHHHHHHHHHHHHHHHHHHHGGHHHHHHHGGGGGGHHGGGGGHHHHHHHHHHHHHHHHHHHHHHHHHHHHHHHHHHHHHHHHHHHHGHHHHHHHHHHHHHHHHHHHHFHHHHHGHHHHHHGFHHHHHGHHHHHHHHEHHHHGHHHGGHHHHHHHHHH1=GHFGAGCDGDGHHGHHHGGHHFHHHHHHGGGGHHHHHGGGGGGGGGGGFFFFFFCCF0
@M03495:530:000000000-LYBTV:1:1114:10770:10136 1:N:0:CTGGAGTA+AACCGAAC
GTCAGCATGTGAGCTTTGGAGTGAAATCTCTTGTCTTAAGGAATAAAGGAAAAAGATTCCGTCGGAGGCTCGGTGCTCTACAGGTTCAACCTTTGTACTCTATTATTGCCTCACATTCCATCTCTTGTGAAAATATATTTGATTGGCTTTTCTGCAGGTTGTTTGCCAGGACTTTCCAAGACCTCCACTAGAAAACACAATAAACTTTTTGGAAGCTGGACAACTATCTTCATTTTTCAGAAACAGTGAAC
+
AAABAFFFFFD5GFGGGFCCGGGGFHGHHHHHGFHHHHHFHFGHHHFHFFFHHBACFGFFGGHGCFG01GHCEGGEEGHHFHFHGGGFFGAGHHGFHBHFHFHHBHHHHGHGFFHHHHHFGHHHHHHHHFBFDFFHFHHHFEGHDFGHHHHHGGBFCFFGFGHHGFEHHFCCHHFHHHGFHFFHHHHHHHH<>GGGHHHCD<DFFHHHHHGGFF/CHHHFE0:;G/GFHFBGGGGGGGFFFBFFFGGFBF0
@M03495:530:000000000-LYBTV:1:1114:24338:10145 1:N:0:CTGGAGTA+AACCGAAC
GTCAGCATGTGAGCTTTGGAATTAGTAAATTCGTTGACGACAGAAGGAGCAAGATAACGACCACAGGGGGGGTGGTTTATCAACGGCAAAATATAGATCGGAAGAGCACACGTCTGAACTCCAGTCACCTGGAGTAATCTCGTATGCCGTCTTCTGCTTGAAAAAAAAAAGATAGGAGAAGCACATGTCTCTACTCCAGTCACCTATTCGCAATCCTGATGCCGTCTTCTGACTGTAACTAAGTCTCTCTT
+
BAABBFBFFDFFGGGEFFGGDGHHHHGHFHHHGFGHEHGGGEEFFFFFEHEHHAFFFHE1FGGHEFFAEGCB-;BDEFFFFFFFD==99FFFFFBFFFBE?DAA.FFFFFFFFFFEFFFFBFFFFFFFFFBFFFFBF/9BFFFFB/BFFABAEBF9/BFF;9FBFCDF--..////;/..9//9./;/9////9//:///9://///;/...../.;//////9.-../9/////9/9///9//;//////
@M03495:530:000000000-LYBTV:1:1114:7864:10148 1:N:0:CTGGAGTA+AACCGAAC
GTCAGCATGTGAGCTTTGGAGTGAAATCTCTTGTCTTAAGGAATAAAGGAAAAAGATTCCGTCGGAGGCTCGGTGCTCTACAGGTTCAACCTTTGTACTCTATTATTGCCTCACATTCCATCTCTTGTGAAAATATATTTGATTGGCTTTTCTGCAGGTTGTTTGCCAGGACCAGGTCGTGATTGCTGGAGCAGGTATGATATAATTCTAGGATTTGACAGATGAATAATTTACATATATATCTAACTTTG
+
DCDCCFFFFFFFGGGGGGGGGGHHHHHHHHHHHHHHHHHHHHHHHHHHHHHHHEGGHIIHHHHGGGGGGHHGGGGGHHHHHHHHHHHHHHHHHHHHHHHHHHHHHHHHHHHHGGHHHHHHHHHHHHHHHHHHHHHHHHHHHBHHHHHHHHHHHHHHHHHHHGHHHHHHHHHHHHHGHHGGGHHHHHHHHHHFHHHH=DG=DFHHEGHHHHGHHHHHFGFHHFFHG:CHGHHHBGBFGGGFFGGGGHGGGF0
@M03495:530:000000000-LYBTV:1:1114:17630:10151 1:N:0:CTGGAGTA+AACCGAAC
GTCAGCATGTGAGCTTTGGAGTGAAATCTCTTGTCTTAAGGAATAAAGGAAAAAGATTCCGTCGGAGGCTCGGTGCTCTACAGGTTCAACCTTTGTACTCTATTATTGCCTCACATTCCATCTCTTGTGAAAATATATTTGATTGGCTTTTCTGCAGGTTGTTTGCCAGGACTTTCCAAGACCTCCACTAGAAAACACAATAAACTTTTTGGAAGCTGGACAACTATCTTCATTTTTCAGAAACAGTGAAC
+
BBBBBFFFFFFFFFGGGGFGGGGHHHHHHGHHHHHHHHHHHFHGHHHHGHHHH2BAFHHHHHHGGGGGGHHGCEGGHHGHGHFHFGHHHHGHHHHGHHGHHHHHBGHFHHHHHHHHHHGHGHHHHHHHHHFFHHHHEHFHHHHHGAGHHHHHHFGGHHHHHGHHFHHHHEGHFFHHGEG1FGGHHHHHGHHF1=GGFFG<DGG=DGGHHHGGHHCGHHEFCCCGHHHHHHGEFGGGGGGFG0/9FBFFBF:
@M03495:530:000000000-LYBTV:1:1114:3122:10178 1:N:0:CTGGAGTA+AACCGAAC
GTCAGCATGTGAGCTTTGGAGTGAAATCTCTTGTCTTAAGGAATAAAGGAAAAAGATTCCGTCGGAGGCTCGGTGCTCTACAGGTTCAACCTTTGTACTCTATTATTGCCTCACATTCCATCTCTTGTGAAAATATATTTGATTGGCTTTTCTGCAGGTTGTTTGCCAGGACTTTCAAAGACCTCCACTAGAAACAACAATAAACTTTTTGGAAGCTGGACAACTATCTTCATTTTTCAGAAACAGTGAAC
+
AABBBFFFFFFFGGGGGGCGGGHHBHHHHHHHHHHHHHGHHHHHHHHHBHHGH2A2FGHHGFHGGGGGGHHGEFFGHHHHHHHHGHHHHHGHHHHGHHHHHHHGHHHEHHHHHHHHHHHHHHHHHHHGG4BFHHHHHHFHHGHHHGHHHHHHGHHHBG<GFGEGHHH<GEHGBFHH1?<<BGCGFHHHHHH1FD00><G.DGDGFHHHHHFGHHFFHFGCGCC;CGHFHBFFFFGBFGGGG0BFGGFCFF0
@M03495:530:000000000-LYBTV:1:1114:9813:10216 1:N:0:CTGGAGTA+AACCGAAC
GTCAGCATGTGAGCTTTGGAGTGAAATCTCTTGTCTTAAGGAATAAAGGAAAAAGATTCCGTCGGAGGCTCGGTGCTCTACAGGTTCAACCTTTGTACTCTATTATTGCCTCACATTCCATCTCTTGTGAAAATATATTTGATTGGCTTTTCTGCAGGTTGTTTGCCAGGACTTTCCAAGACCTCCACTAGAAAACACAATAAACTTTTTGGAAGCTGGACAACTATCTTCATTTTTCAGAAACAGTGAAC
+
CCCBCFFFFFFFGGGGGGGGGGHHHHHHHHHHHHHHHHHHHHHHHHHHHHHHG2EFHHIHHHHGGGGGGHHG?EGGGHGHHHGHHHGHHHHHHHHHHHHHHHHHHHHHHHHHHHHHHHHHHHHHHHHHHHHHHGHHHHHHHGHHHHHHHHHHHHGGFHHHHGHHHHHHHGHHHHHHHHGHEHHHHHHHHHH1FGHHFGH<DDGDGHHHHHGGFHGHHHHEHHGGHHHFHHGGGGGGGFGFB;FGGGGFFG9
@M03495:530:000000000-LYBTV:1:1114:9391:10249 1:N:0:CTGGAGTA+AACCGAAC
GTCAGCATGTGAGCTTTGGAGACTGGTTTATCAACGGCAAAATATAGATCGGAAGAGCACACGTCTGAACTCCAGTCACCTGGAGTAATCTCGTATGCCGTCTTCTGCTTGAAAAAAAAAAAAAAGCAACAAAATAACCAGGCGTATAAGAACAGAGACAGAAGATGAACGAGACTCTACACCAAACGACCGCACAGGCCACAGTACCGCAAGTACACAGATTTCACTAAGAGCTCGCACAGTGTACTCCA
+
CBCCCFFFFFFFGGGGGGGGGGGHHHHHHHHHHHHGGGGGHHHHHHHHHHHGGBEHHHHHHHGHHHGHHHHHHHHHHHHHHHHHHHHHHFHHHGGHGHHGGGHGHHHHHHHGHHGHGGGG@DC>//0110<.00<11111...<.-.00000//////////::0000:0.<...000000//......---<---<.......0000.----0:0000.0<00000000000/:09--9-/<0<0:0000
@M03495:530:000000000-LYBTV:1:1114:17760:10255 1:N:0:CTGGAGTA+AACCGAAC
GTCAGCATGTGAGCTTTGGAATTAGTAAATTCGTTGACGACAGAAGGAGCAAGAAACGACCACAGGGAGGGTGGTTTATCAACGGCAAAATATAGATCGGAAGAGCACACGTCTGAACTCCAGTCACCTGGAGTAATCTCGTATGCCGTCTTCTGCTTGAAAAAAAAAAAAAACAACTCATATATAGAGAACAACCGCCAGTACCCATCGCACAGGCAGCGGGACTCCATACTCCACAAGTAGCAACAGGA
+
CCCBCFFFFFFFGGGGGGGGCGHHHHHHHHHHGGHHHHGFGGGHHHHHGHHGH2FGHGGGGGHHHHGGGGGEFEFGHHHHHHHGGGGFHHHHHGHHHHHGGGDFFHGHHHGGHHGFHHGHHHHHHHGHGGHGHHHHFDGFHGGHHHHGDCHGHHHFHHH<>GFGCD?DA-9-9.9../:;0;00000/////:.:.---9-///;:99/...9-.....;-----.9/:/9./://./;.///9//.9..:
@M03495:530:000000000-LYBTV:1:1114:24611:10260 1:N:0:CTGGAGTA+AACCGAAC
GTCAGCATGTGAGCTTTGGAATTAGTAAATTCGTTGACGACAGAAGGAGCAAGATAACGACCACAGGGAGGGTGGTTTATCAACGGCAAAATATAGATCGGAAGAGCACACGTCTGAACTCCAGTCACCTGGAGTAATCTCGTATGCCGTCTTCTGCTTGAAAAAAAAAAAACACTTGACACCTGTCATATCTGTACATATGTCTCCAGCTCTAATTCTCGAATCAACCTCTAGTATGTGTCTCGACATCT
+
CBCBCFFFFFFFGGGGGGGGGGHHHHHHHHHHGGHHHHGFGGGHHHHHHHHHH2FHHHGFGGGHHHHGGGGGBFEGGHHHHHHHGGGGGHHHHHHHHHHHGGGGHHHHHHHGHHHGHHHHHHHHGHHHHHGHHHHHFHFHHHGGGHHHGGGHGHHHHHHGEHHHHGGCG@A-...0000;00.//900000;00000000000900000;0000000;00.0;0.09/.:/0000000000000/0-9:0:
@M03495:530:000000000-LYBTV:1:1114:28301:10268 1:N:0:CTGGAGTA+AACCGAAC
GTCAGCATGTGAGCTTTGGAGTGAAATCTCTTGTCTTAAGGAATAAAGGAAAAAGATTCCGTCGGAGGCTCGGTGCTCTACAGGTTCAACCTTTGTACTCTATTATTGCCTCACATTCCATCTCTTGTGAAAATATATTTGATTGGCTTTTCTGCAGGTTGTTTGCCAGGACTTTCCAAGACCTCCACTAGAAAACACAATAAACTTTTTGGAAGCTGGACAACTATCTTCATTTTTCAGAAACAGTGAAC
+
BBBBBFFFFFFFFGGGGGGGGGGHHHHHHHHHHHHHHHGHHHHHHGHHGHHEH2BFGHHGFAFEGGGGGHHGCEGGHHHFHHHHHHFHHHHHHHHHHHHHHHHHHHHHHBHHHHHHHHBFFHHHHHHHHHF4GFGHHHHHHHHHHAHHHHHHHHEGBGHHHFHHHGFGHHAGHHHHFHBGFFFHHHHHGHH11FGGEGH.DD0=DGHHHHGG/CGGHHHGFCCCGHHHHHGFGGGGFFGFFCFFFGBBF00
@M03495:530:000000000-LYBTV:1:1114:14628:10278 1:N:0:CTGGAGTA+AACCGAAC
GTCAGCATGTGAGCTTTGGTCCAGCCTGAGTCCTGGTTTATCAACGGCAAAATATAGATCGGAAGAGCACACGTCTGAACTCCAGTCACCTGGAGTAATCTCGTATGCCGTCTTCTGCTTGAAAAAAAAAAAAAAACACGAAACGAAATGCATTGAGTATATGGTACTCAAAAAGAATAGAGAGTGAATTAGACGACTAGAACAACTACGAATAGTATCAACCGGACATCATGAGAGCGGGAAGGTGTTCG
+
BBBBBFFFFFFFGGGGGGGGGGHHHGGHGHHHHHHHHHHHHHHFGGGGGGGHHEGHHHHGHGGGDHHH3GGFAGHGGHEHHHHGFGHHHHGHHHHGGGFFFGFGGHHHHGEFHGHHFGHFHFGHHHCDG///>/<A..0.-<.-...::000000;000;:;00;0;000/00;...0900009:000090000.--9-://9/.9///.9...://////:.;----;////////.-----..//9./.
@M03495:530:000000000-LYBTV:1:1114:19059:10308 1:N:0:CTGGAGTA+AACCGAAC
GTCAGCATGTGAGCTTTGGAGTGAAATCTCTTGTCTTAAGGAATAAAGGAAAAAGATTCCGTCGGAGGCTCGGTGCTCTACAGGTTCAACCTTTGTACTCTATTATTGCCTCACATTCCATCTCTTGTGAAAATATATTTGATTGGCTTTTCTGCAGGTTGTTTGCCAGGATGTGTGAGTAGTTCCCAGATAAGGGAATCAGGTCGTGATTGCTGGAGCAGGTATGATATAATTCTAGGATTTGACAGATG
+
CCCCDFFFFFFFGGGGGGGGGGHHHHHHHHHHHHHHHHHHHHHHHHHHHHHHHGGGHIHIHIHGGGGGGHHGGGGGHHHHHHHHHHHHHHHHHHHHHHHHHHHHHHHHHHHHHHHHHHHHHHHHHHHHHHFGFHHHHHHHHHHHHHHHHHHHHHHHGHHHHGHHHHHHGHHHHHHHHHHHHHHHHHHHFHH>FGHHGGCGGHHHHGGGHHGHHHHHGHHHHF<GGHGGHHFHHGGGGFGGGGGGGGGFFF0
@M03495:530:000000000-LYBTV:1:1114:12616:10310 1:N:0:CTGGAGTA+AACCGAAC
GTCAGCATGTGAGCTTTGGAATTAGCTGGTTTATCAACGGCAAAATATAGATCGGAAGAGCACACGTCTGAACTCCAGTCACCTGGAGTAATCTCGTATGCCGTCTTCTGCTTGAAAAAAAAAAAGACCCGTATTTCAATAGAGATAGTCGACAACTACATCTGAGATAAACCAGTATGTCGTATATTTACTTCATCTGACACAAATGAATCGAGTGCTTGAGTGATTGTATCCAATTGTACAAGCCAGGA
+
BBABBFFFFFFFFCGFGGGGGGFHHGHHHHHHHHHHHHGGGGGHHHEHEGGHHHGGGGHGHHHHHGHHHGGHHFFHHFHHHHHHHHHHHHEHGFHHFFHHFHFE?GGHHHHHHHAGBGFF@@//<//22////0111<1111=1>1=1<1..<.-.////00=000000000/..:;;0:0.::/:00:::990;C000000;/..0;000;...:.0000.0900;9///9//9////9/////.9..;.
@M03495:530:000000000-LYBTV:1:1114:23989:10330 1:N:0:CTGGAGTA+AACCGAAC
GTCAGCATGTGAGCTTTGGAGTGAAATCTCTTGTCTTAAGGAATAAAGGAAAAAGATTCCGTCGGAGGCTCGGTGCTCTACAGGTTCAACCTTTGTACTCTATTATTGCCTCACATTCCATCTCTTGTGAAAATATATTTGATTGGCTTTTCTGCAGGTTGTTTGCCAGGAAGTCGTGATTGCTGGAGCAGGTATGATATAATTCTAGGATTTGACAGATGAATAATTTACATATATATCTAACTTTGATA
+
CBCCCFFFFFFFGGGGGGGGGGHHHHHHHHHHHHHHHHHHHHHHHHHHHHHHHHGGHHHHHHHGGGGGGHHGEGGGHHHHHHHHHHHHHHHHHHHHHHHHHHHHHHHHHHHHHHHHHHHHHHHHHHHHHHHHHHHHHHHHHHHHHHHHHHHHHFHBGHHHHGHHHHHHHFHHGHHGGGHHHHHHHHHHHHH.>GGF=DGHHHHHHHEGHFHHHHFHHFFHH<;=;CGHHHHGHHHHHHHHGFGGGGG;;C9
@M03495:530:000000000-LYBTV:1:1114:4329:10338 1:N:0:CTGGAGTA+AACCGAAC
GTCAGCATGTGAGCTTTGGAGTGAAATCTCTTGTCTTAAGGAATAAAGGAAAAAGATTCCGTCGGAGGCTCGGTGCTCTACAGGTTCAACCTTTGTACTCTATTATTGCCTCACATTCCATCTCTTGTGAAAATATATTTGATTGGCTTTTCTGCAGGTTGTTTGCCAGGACTTTCCAAGACCTCCACTAGAAAACACAATAAACTTTTTGGAAGCTGGACAACTATCTTCATTTTTCAGAAACAGTGAAC
+
CCCCCFFFFFFFGGGGGGGGGGHHHHGHHGHHHHHHHHHHHHHHHHHHHHHHHFEFHIIHHHHGGGGGGHHGGGGGHHHHHHHHHHHHHHHHHHHHHHHHHHHHHHHHHHHHHHHHHHHHHHHHHHHHHHHHHGHHHHHHHHHHHGFHHHHHHHHHFHHHHGHHHGHHGHHHHHHHHHHHHHGHHHHHGHH>DGHGCGEFG<DGGFHHHHGGGGFHHHHHHFGGHHHHHHGGGGGHHGGGGFGGGGGFGF<
@M03495:530:000000000-LYBTV:1:1114:23965:10355 1:N:0:CTGGAGTA+AACCGAAC
GTCAGCATGTGAGCTTTGGAGTGAAATCTCTTGTCTTAAGGAATAAAGGAAAAAGATTCCGTCGGAGGCTCGGTGCTCTACAGGTTCAACCTTTGTACTCTATTATTGCCTCACATTCCATCTCTTGTGAAAATATATTTGATTGGCTTTTCTGCAGGTTGTTTGCCAGGACTTTCCAAGACCTCCACTAGAAAACACAATAAACTTTTTGGAAGCTGGACAACTATCTTCATTTTTCAGAAACAGTGAAC
+
AAABBFFFFFBFGGGADBAA4GC5BGHHFBGHHHHGGHHHHBHFHHHFF2GFHAB2FGFHHAGEGC?0FAGE?FG?GFHHHFHGEGFGGGHHHHHHHHHFHHFHHHHHHHHHHHHHHHHHHHHHHHHHHHHHHHHHHHHHHFHHHEFHHHHHHHHHHHGHHGHHHHHHFGHHHHHHHHHHGHHHHHHHHGH1=FGGFGFCGGGFHHHHHHGGBGHEHHGHHGHHGHHHHHBFGGFGGGGFF9FGGGGFGG0
@M03495:530:000000000-LYBTV:1:1114:19688:10377 1:N:0:CTGGAGTA+AACCGAAC
GTCAGCATGTGAGCTTTGGATGGTTCTGGTTTATCAACGGCAAAATATAGATCGGAAGAGCACACGTCTGAACTCCAGTCACCTGGAGTAATCTCGTATGCCGTCTTCTGCTTGAAAAAAAAAAAAAAAAAAAAATTAATATAGTGTAGCTACATCTAGTATAGTACGAAAAGTACATATATATAGATTAAAGTGGTCACAGCACGAACTAATCGATAGATCGAGTTACAATCATTAGATTAGAACAGCGT
+
CCDCEFFFFFFFGGGGGGGGGGGHHHHHHHHHHHHHHHGGGGGHHHHHHHHHHFEGGGHHHHHHHGHHHGHHHGHHHHHHHHHHHHHHHHHHHHHHGGHHHHGGGHGHHGHHHHHHHHHGFGD/<//>><-----<00<11<111:1<11110011<11111111<1.<..-/<<11111111<:111<<1:1110:01011.<.9.<-.0010....9:11...0.1111:00<<11111<0110//.-.
@M03495:530:000000000-LYBTV:1:1114:9032:10394 1:N:0:CTGGAGTA+AACCGAAC
GTCAGCATGTGAGCTTTGGTCCAGCCTGAGTCCTGGTTTATCAACGGCAAAATATAGATCGGAAGAGCACACGTCTGAACTCCAGTCACCTGGAGTAATCTCGTATGCCGTCTTCTGCTTGAAAAAAAAAAAAAAATACACACAGAAGAGACATACGAGAGTAGACATTAACTAAAGTGATACAATATGCATTGACGATGACAGAACACGCTATGTATGCTTAATCTCGATCTCTCGCTGAGATACTGTAG
+
DCDCDFFFFFFFGGGGGGGGGGHHHGHHHHHHHHHHHHHHHHHHHGGGGGGHHBFHHHHHHGGGGHHHHHHHGHHHEDDGHHHHHHHHHHHHHHHHEHHEHHHGGHHHHGGGHGHHHHHHGHHHGHGFGG@///--011<<0<..000<.///000..:.-0000000<00000::000000000:0000;000;0.9.90000/0///.;...:0000000;00000.0/..000......:00;0::00
@M03495:530:000000000-LYBTV:1:1114:17909:10401 1:N:0:CTGGAGTA+AACCGAAC
GTCAGCATGTGAGCTTTGGAGTGAAATCTCTTGTCTTAAGGAATAAAGGAAAAAGATTCCGTCGGAGGCTCGGTGCTCTACAGGTTCAACCTTTGTACTCTATTATTGCCTCACATTCCATCTCTTGTGAAAATATATTTGATTGGCTTTTCTGCAGGTTGTTTGCCAGGACTTTCCAAGACCTCCACTAGAAAACACAATAAACTTTTTGGAAGCTGGACAACTATCTTCATTTTTCAGAAACAGTGAAC
+
CBCCCFFFFFFFGGGGGGGGGGHHHHHHHHHHHHHHHHHHHCHHHHHHHHHHHFEFHIIHHHHGGGGFGGHGEGGGHHHHHHHHHHHHHHHHHHHHHHHHHHHHGHHHHHHHHHHHHHHHHHHHHHHHHHHBHGHHHHHHHHHHHHHHGHHHHHGHGGHHHGHHHHHHHEGHHHHHHHGHHHHHHHFHHHH<FFGGGHHFGHGGHHHHHHGGGCGHHHHHHFGHGHHGHHGGGGFGGGGFE;BFGFC;FG0
@M03495:530:000000000-LYBTV:1:1114:7819:10424 1:N:0:CTGGAGTA+AACCGAAC
GTCAGCATGTGAGCTTTGGAGTGAAATCTCTTGTCTTAAGGAATAAAGGAAAAAGATTCCGTCGGAGGCTCGGTGCTCTACAGGTTCAACCTTTGTACTCTATTATTGCCTCACATTCCATCTCTTGTGAAAATATATTTGATTGGCTTTTCTGCAGGTTGTTTGCCAGGACTTTCCAAGACCTCCACTAGAAAACACAATAAACTTTTTGGAAGCTGGACAACTATCTTCATTTTTCAGAAACAGTGAAC
+
CBCCCFFFFFFFGGGGGGGGGGHHHHHHHHHHHHHHHHHHHHHHHHHHHHHHH2EFGHIHHHHGGGGGGHHGGGGGHHHHHHHHHHHHHHHHHHHHHHHHHHHHFHHHGFHHHHHHHHHHHHHHHHHHHHHHHHHHHHHHHHGHHCFBGHHHHHGHHHFHHGHHHHHHHHHHHHHGHHHHGHGHHHHHHHH1FGHHGHH<DFFHHHGHHHGGHHHHHHHHHHCGHHHHHHGGGGGGGGFFBFFGGEF;FFB
@M03495:530:000000000-LYBTV:1:1114:24827:10435 1:N:0:CTGGAGTA+AACCGAAC
GTCAGCATGTGAGCTTTGGAGTGAAATCTCTTGTCTTAAGGAATAAAGGAAAAAGATTCCGTCGGAGGCTCGGTGCTCTACAGGTTCAACCTTTGTACTCTATTATTGCCTCACATTCCATCTCTTGTGAAAATATATTTGATTGGCTTTTCTGCAGGTTGTTTGCCAGGACTTTCCAAGACCTCCACTAGAAAACACAATAAACTTTTTGGAAGCTGGACAACTATCTTCATTTTTCAGAAACAGTGAAC
+
BABBBFFFFFFFGGGFGGGGGGHHHGHHHHHHHGHHHHHHHHGHHHHHHHHHH2FFGHHHHHHGGGGGGHHGEGGGHHHHHHHHGHHHHHHHHHHHHHHHHHHHHHHHHHHHHHHHHHHHHHGHHHHHHHHHHHHHHHGHHHHHHGGHHHHHHHHFBHHHHGHHHHHHFHHHHHHHHGGHHHHHHHHHHBF1=GHHGGE<DGFDGHGHHHGGBGGHHHHFGGAGGHFHHHGGGGGGGFGFG0BFGGFFBF0
@M03495:530:000000000-LYBTV:1:1114:20618:10447 1:N:0:CTGGAGTA+AACCGAAC
GTCAGCATGTGAGCTTTGGAGTGAAATCTCTTGTCTTAAGGAATAAAGGAAAAAGATTCCGTCGGAGGCTCGGTGCTCTACAGGTTCAACCTTTGTACTCTATTATTGCCTCACATTCCATCTCTTGTGAAAATATATTTGATTGGCTTTTCTGCAGGTTGTTTGCCAGGACTTTCCAAGACCTCCACTAGAAAACACAATAAACTTTTTGGAAGCTGGACAACTATCTTCATTTTTCAGAAACAGTGAAC
+
CABCCFFFFFFFGGGGGGGGGGHHHHHHHHHHHHGHHHHHHHHHHHHHHHHHHAEGHHHHHHHGGGGGGHHGGGGGHHHHHHHHHHHHHHHHHHHHHHHHHHHHGHHHHHHHHHHHHHHHHHHHHHHHHHGGFGHHHHHHHHHHHHHHHHHHHFHHFHHGHGHHFHHHHHHHHHHHHHGHHHHHHHHHHHH>GFGHHHHCG<DHHHHHHHGGHHFHHHHHHGHHHHHHHHGGGGGGGGGGFFGGGGGGGG0
@M03495:530:000000000-LYBTV:1:1114:21289:10449 1:N:0:CTGGAGTA+AACCGAAC
GTCAGCATGTGAGCTTTGGCAGCTAGAGCAACAATTACCTTAAATTCCAAAAACAACATACTCCTCCTTTGGAATTAGTAAATTCGTTGACGACAGAAGGAGCAAGATAACGACCACAGGGAGGGTGGTTATCAACGGCAAAATATAGATCGGAAGAGCACACGTCTGAACTCCAGTCACCTGGAGTAATCTCGTATGCCGTCTTCTGCTTGAAAAAAAAAAATCAGACAATCGATGTGCAGAGTACCTGC
+
CBCCCFFFFFFFGGGGGGGGGGGHHHHHHHHHHHHHHHHHHHHHHHHHHHHHHEGHHHHHHHHHHHHHHHHH3GGHHHHHHHHHHGHHHHHGGGGGHHHHHHHHHHHHHHHGGGGGHHHHGGGGGGGGDFHHHGHHGGGGGHHHHHHHHHHHGDFEFHHHHHHGGGHGFHHHHHHHHHHHHGHHHHGHGHB;;CCECGFHGGGGGGGFGGGEGFFFG:C;-::.0:000/;00...0.00000.0;00:0.
@M03495:530:000000000-LYBTV:1:1114:3023:10466 1:N:0:CTGGAGTA+AACCGAAC
GTCAGCATGTGAGCTTTGGTCCAGCCTGAGTCCTCTGGTTTATCAACGGCAAAGTATAGATCGGAAGAGCACACGTCTGAACTCCAGTCACCTGGCGAAATCTCGTATGCCGGCTTCTGCTTGAAAAAAAAAAAAAAGAATTACAGAAGTAGATACGATGTAGCCATGAAGTTCCAGTCATGCAGTATGACGTGCGTCTAGAGTGTAATCTTCATTACAGACGTCTACAGTGCCTCCATGTCTTCTTGCGA
+
AABAAFDDFFDFGGGGGGCGFGHFFGHHGHHHHFHHHFBGHHHHHHHGEEEGH3D5DFGFDFGEAFEF12BGBB0BF2FFGHFHHFGFEGBGHHF1//>/1B4B0FEHGFHF?@EGFFGHHGC0BB30//>>><--<..<0000000//00000:0.....000000000000900000000000;0;00;....-.-.9/////9///////////////.-9..9///;/////..//////9////--
@M03495:530:000000000-LYBTV:1:1114:14509:10473 1:N:0:CTGGAGTA+AACCGAAC
GTCAGCATGTGAGCTTTGGAGTGAAATCTCTTGTCTTAAGGAATAAAGGAAAAAGATTCCGTCGGAGGCTCGGTGCTCTACAGGTTCAACCTTTGTACTCTATTATTGCCTCACATTCCATCTCTTGTGAAAATATATTTGATTGGCTTTTCTGCAGGTTGTTTGCCAGGATCTTTCCAAGACCTCCACTAGAAAACACAATAAACTTTTTGGAAGCTGGACAACTATCTTCATTTTTCAGAAACAGTGAA
+
CBCCCFFFFFFFGGGGGGGGGGHHHHHHHHHHHHHHHHHHGHHHHHHHHHHHHGFGHIIHHIHGGGGGGHHGGGGGHHHHHHHHHHHHHGHHHHHHHHHHHHHHHHHHHHHHGHHHHHHHHHHHHHHHHHFHHHHHHHHHHFHHHHHHHHHHHHHHGHHHHGHHHHHHFHHHHHHHHHGHHHHHHHHHHHH<FFHHGEHCEHDGHHHHGHHGGGCGHHHHAGCFEHHHHHGGFGFFCFFFGFFGFGF;CFB
@M03495:530:000000000-LYBTV:1:1114:18912:10474 1:N:0:CTGGAGTA+AACCGAAC
GTCAGCATGTGAGCTTTGGAATTAGTAAATTCGTTGACGACAGAAGGAGCAAGATAACGACCACAGGGAGGGTGGTTTATCAAGGCAAAATATAGATCGGAAGAGCACACGTCTGAACTCCAGTCACCTGGAGTAATCTCGTATGCCGTCTTCTGCTTGAAAAAAAAAAAAAACTACTCACCTCATCGGTGATAAGATCTCTTAGATACAAAACTGTTAGAACAAAGCTAATATCAACACTTACATAAGAT
+
BCCCCFFFFFFFGGGGGGGGGGHHHHHHHHHHGGHHGHGGGGGGHHHHHHGHGCGHHHGGGGGHHHHGFFGG?FEEGHHHHHGGGHHFFFHHHHGHHHEEFGGHGHHHGFEFHHGFHHHHHHHHHHGHHHGHHHHFFDFGHGGGFHHGGGFGHHFHHHH0FFGHGGGF-E?--.0900000.0.00;0.9..0;0000000;000:0:00:0..000000090//./900000000090.90000000::0
@M03495:530:000000000-LYBTV:1:1114:18504:10486 1:N:0:CTGGAGTA+AACCGAAC
GTCAGCATGTGAGCTTTGGACTCCTGACTGGTTTATCAACGGCAAAATATAGATCGGAAGAGCACACGTCTGAACTCCAGTCACCTGGAGTAATCTCGTATGCCGTCTTCTGCTTGAAAAAAAAAAAAAAACAAGACAACAAGCGTTGCCTGTGCGTAGTGCGCTACTGCATAGTTGATATACAGTTCGTTGACAAGACTAGATCTTGTTGCTGCCGTAGTTCGTTCGCTGTTCTATCATGTCTCGTGCTT
+
EEEEEFFFFFFFGGGGGGGGGGHHHHHHHHHHHHHHHHHHGGGGGHHHHHHHHDGHGGGGHHHHHHHGHHHGDGHHHHHHHHHHHHHHHHHHHHFHHHGGHHHHGGGHGHHHHHHHGHHGHGGGC>B/</-...00<00.../..<.-.<10001...:.:1--<--0:1011011111111111111<.//.011://100011<1111.101<.-<<<.11<.<:.-...01<1111111<11/....1
@M03495:530:000000000-LYBTV:1:1114:4370:10499 1:N:0:CTGGAGTA+AACCGAAC
GTCAGCATGTGAGCTTTGGACCAGCCTGAGTCCTGGTTTATCAACGGCAAAATCTAGATCGGAAGAGCACACGTCTGAACTCCAGTCACCTGGAGTAATCTCGTATGCCGTCTTCTGCTTGAAAAAAAAAAAATAAATCTAGTCACACATTAATAAACCTATTAAAAGATTTCCTAATCAACACATGATGAACACAATGCTACAGTCTTAATCTGATGATTAGTTTCACGTATTTGGCACACATACGGTCT
+
BBBBBFFFFF55FBGBFGGGFGHHHGHHHHHHHHHHHHHHHHHHHGGGEEHHG3DFGGFDGGGFEHHHGHHFGHGHGFHHHHFHHHEHHEHHCFFFGBGH@GHFGHHHHG>EGGFFHGGGHGGHHFECCGG/>?1<?11<>1=11111.11111=<1<C//00=0000.00D000000000/0..000000000;.;00/090;0;0;900;0000000009000000;../;/09//;/.;9//9..;..
@M03495:530:000000000-LYBTV:1:1114:23310:10520 1:N:0:CTGGAGTA+AACCGAAC
GTCAGCATGTGAGCTTTGGAGTGAAATCTCTTGTCTTAAGGAATAAAGGAAAAAGATTCCGTCGGAGGCTCGGTGCTCTACAGGTTCAACCTTTGTACTCTATTATTGCCTCACATTCCATCTCTTGTGAAAATATATTTGATTGGCTTTTCTGCAGGTTGTTTGCCAGGACTTTCCAAGACCTCCACTAGAAAACACAATAAACTTTTTGGAAGCTGGACAACTATCTTCATTTTTCAGAAACAGTGAAC
+
BBCCCFFFFFFFGGGGGGGGGGHHHHHHHHHHHHHHHHHHHHHHHHGHHHHHHGFGHHHHHFGGGGGGGHHGGGGGHHHHHHHHHHHHHHHHHHHHHHHHHHHHHHHHHHHHHHHHHHHHHHHHHHHHHHHHHHHHHGHHHHHHEHHHHHHHHHHHHHHHHGHHHHHHFHHHHHHHHHEFHFHHHHHHHGH>1>GHHHHGDDDGHHHHHHGGGGGHHHHGGCCGFHHHHHGGGGGGGGGFGCFGGGGBFC0
@M03495:530:000000000-LYBTV:1:1114:25621:10525 1:N:0:CTGGAGTA+AACCGAAC
GTCAGCATGTGAGCTTTGGTGGATGTGGAATGTGTGCGATCCATGAGCATCATCCAGACCTGGTTTATCAACGGCAAAATATAGATCGGAAGAGCACACGTCTGAACTCCAGTCACCTGGAGTAATCTCGTATGCCGTCTTCTGCTTGAAAAAAAAAAATACGATATATGTAGCTGTGTGCGATACACGGTGGATATTACATAACTCTCACTCCTTGTCATTACGCTCCGTTCCTGATACGCCCCTTGCCC
+
BBBBBFFFFFFFGGGFGGGGFEGHFHHHGHHHHHHHHGGHGGGHHHHHHHHHHDFHHHGHHGHHHHHHHHGH?FGGGHHHGHGGEFHHGGGDGHHGHHHGHEHGHHHHHGHGHHHGHHHHHHBGGHEFGG?AGHHGGFGHGFHFHFHHFFDGHGGCAG-.<0...<-000=00;000/0.0C.;.-00.-....000;000;;0/00000000/:00000000/......9/..//9///:.---;9B///
@M03495:530:000000000-LYBTV:1:1114:20060:10532 1:N:0:CTGGAGTA+AACCGAAC
GTCAGCATGTGAGCTTTGGAGTGAAATCTCTTGTCTTAAGGAATAAAGGAAAAAGATTCCGTCGGAGGCTCGGTGCTCTACAGGTTCAACCTTTGTACTCTATTATTGCCTCACATTCCATCTCTTGTGAAAATATATTTGATTGGCTTTTCTGCAGGTTGTTTGCCAGGACTTTCCAAGACCTCCACTAGAAAACACAATAAACTTTTTGGAAGCTGGACAACTATCTTCATTTTTCAGAAACAGTGAAC
+
CCCCCFFFFFFFGGGGGGGGGGGHHGHHHHHHHGHHHHHHHHHHHHHHHHHHHGGGHHHHFGHGGGGGGFHG0EEGHHHHHHHHHHHFHHHGHHHHHHHHHHHHGHHHHHHHHHHHHHHGHHHHHHGHHHDGGGHHGFGHFHHHD0FGHHHHHHHHCGGGHGHHFHHHHEHHHHHHHHGGFHHHHGGHHHH<FGHHGGHCDGDGHHHHHHGGGHGGHHHHHHHHHBHHGHGGGGGGGGGGFFGGGGGCFF0
@M03495:530:000000000-LYBTV:1:1114:18118:10533 1:N:0:CTGGAGTA+AACCGAAC
GTCAGCATGTGAGCTTTGGAGTGAAATCTCTTGTCTTAAGGAATAAAGGAAAAAGATTCCGTCGGAGGCTCGGTGCTCTACAGGTTCAACCTTTGTACTCTATTATTGCCTCACATTCCATCTCTTGTGAAAATATATTTGACTGGCTTTTCTGCAGGTTGTTTGCCAGGACTTTCCAAGACCTCCACTAGAAAACACAATAAACTTTTTGGAAGCTGGACAACTATCTTCATTTTTCAGAAACAGTGAAC
+
CABCCFFFFFFFGGGGGGGGGGHHHHHHHHHHHHHHHHHHHHHHHHHHHHHHHGEGHHHHHHHGGGGGGHHGEGGGHHHHHHHHHHHHHHHHHHHHGHHHHHHHHHHHHHHHHHHHHHHHHHHHHHHHHGGFFGHHHHHHHH3FFGHHHHHHHHHHHHHHHGHHHHHHGFHHHHHHHHHHHFHHHHHHHHG<FFFGGGHCGHDGGHHHHHGGHHHHHHHAHFGHHGHHGGGGGGGGGGGGGFGGGGGBBC0
@M03495:530:000000000-LYBTV:1:1114:22605:10538 1:N:0:CTGGAGTA+AACCGAAC
GTCAGCATGTGAGCTTTGGAGTGAAATCTCTTGTCTTAAGGAATAAAGGAAAAAGATTCCGTCGGAGGCTCGGTGCTCTACAGGTTCAACCTTTGTACTCTATTTTTGCCTCACATTCCATCTCTTGTGAAAATATATTTGATTGGCTTTTCTGCAGGTTGTTTGCCAGGACTTTCCAAGACCTCCACTAGAAAACACAATAAACTTTTTGGAAGCTGGACAACTATCTTCATTTTTCAGAAACAGTGAAC
+
CCCCCFFFFFFFGGGGGGGGGGGHHHHHHHHHHHHHHHHHHHHGHHHHHHHHHHGGHHIHHHHGGGGGGHHGCGFGHHHHHHHHHHHHHHHHHHHHHHHHHHHHHHHGHHHHHHHHHHHHHHHHHHHHHHHHHHHHHHHHHHHHHHGHHHHHFHHHHHHHHGHHHHHHHHHHHHHHHHGGFHHHHHHHHFH1FGHHHFHGGHHFHGHHHHGGHHHHHHHHGFCCHHHGGFGGGGGGGGGGEFFFGGGGGGB
@M03495:530:000000000-LYBTV:1:1114:14968:10566 1:N:0:CTGGAGTA+AACCGAAC
GTCAGCATGTGAGCTTTGGTCCAGCCTGAGTCCTGGTTTATCAACGGCAAAATATAGATCGGAAGAGCACACGTCTGAACTCCAGTCACCTGGAGTAATCTCGTATGCCGTCTTCTGCTTGAAAAAAAAAAAAAAGAAAAGAGCTAGAGTATGATAGTAGTGTCTATAATGCGCACATGTAACCTAAGTAGAGGCGAAATAGGAAACACAGTATATATGAGTACGACAGCTCGTTCACTCGTATTATAGTG
+
CBCCCFFFFFFFGGGGGGGGGGHHHGHHHHHHHHHHGHHHHHHHHGGGGGHHHBGHHHHHHGGGGHHHHHHHGHHHGHHHHHHHHHHHHHHHHHHGHHHBHHHGGHHHHGGGHGHHHHHHFHHHHHGGGG<<<>>..00<0<//<000000=000000000/0:000:0000..---0000000000/00000/.----.=0090///...;000000900000...:-.0;.-..0000.;./;00:090
@M03495:530:000000000-LYBTV:1:1114:26603:10574 1:N:0:CTGGAGTA+AACCGAAC
GTCAGCATGTGAGCTTTGGTCCGCCTGAGTCCCTGGTTTATCAACGGCAAATATAGATCGGAAGAGCACACGTCTGAACTCCAGTCACCTGGAGTAATCTCGTATGCCGTCTTCTGCTTGAAAAAAAAAAAAAACCAAAAGACTAATACGTCTCCGTCAAGGCCAGACTGAAGTATACACATTCTCGCAAACAATAATCACTTTATGCGTTTAAATCGATTGAGACTATGTAATCTCCAATTGACACACAC
+
CBBCCFFFFFFFGGGGGGGGGGGGGGHHHHHHHHHHHHHHHHHHHGGGGGHHHFGHHHHHFAFFHHHHHHHGFGHGHHHHHHHHHHHHHHHHHHHHHGFHHHFGHHHHGFGHGHHHHHHHHHHGHGGGGGA/>-....../</000<00.0.//:....:00......00000000=0000;;000..-.-...000:000:000000.:.-;:000.:::.0;.0000000:0:0::00:000000/.:.
@M03495:530:000000000-LYBTV:1:1114:8278:10580 1:N:0:CTGGAGTA+AACCGAAC
GTCAGCATGTGAGCTTTGGAGTGAAATCTCTTGTCTTAAGGAATAAAGGAAAAAGATTCCGTCGGAGGCTCGGTGCTCTACAGGTTCAACCTTTGTACTCTATTATTGCCTCACATTACATCTCTTGTGAAAATATATTTGATTGGCTTTTCTGCAGGTTGTTTGCCAGGACTTTCCAAGACCTCCACTAGAAAACACAATAAACTTTTTGGAAGCTGGACAACTATCTTCATTTTTCAGAAACAGTGAAC
+
CACCCFFFFFFFGGGGGGGGGGHHHHHHHHHHHHHHHHHHHHHHHHHHHHHHHFFGHIHHHHHGGGGGGHHGGGGGHHHHHHHHHHHHHHHHHHHHHHHHHHHHHHHHHHHHHHHHHFHHHHHHHHHHHHHHHHHHHHHHHHHHHHHHHHHHHHHHHHHHHGHHHGHHHHHHHHHHHGHHHGHHHHHHHHH<>GHHHHHCDGDGHHHHHHGGHHHHHHHHGFHHFFHHHGGGGGGGGGGGGFFGGGGFGF0
@M03495:530:000000000-LYBTV:1:1114:19742:10598 1:N:0:CTGGAGTA+AACCGAAC
GTCAGCATGTGAGCTTTGGAATTAGTAAATTCGTTGACGACAGAAGGAGCAAGATAACGACCACAGGGAGGGTGGTTTATCAACGGCAAAATATAGATCGGAAGACACACGTCTGAACTCCAGTCACCTGGAGTAATCTCGTATGCCGTCTTCTGCTTGAAAAAAAAAAACAAAGAGTAATCAGTGAGGAATCAGAGTCCTGTGTGCCCTATGTACTCAGCCCTGTCGTCTCTCCAGCCGCAGCTCCATAC
+
BBBBBFFFFDFFGGGGGFGGGGHHHGHHHHHHGAGHHHGFFGGHHHHHHHHHHFHHHHGFGGGHHHHGFEEGBFEEGHHHHHHHGGGGGHHHHHHHHHHHGGGGHHHHHGGGGHGGHHHHHHHHHHHHHHFGGFGGG1DFGGGHHHHGGCGGHGH1FGHHCGHACDGGG@...9///0;000900090;0/909009099C00//.9///.//;;//99FB/:9AF/...;.///9:/.-;-9-//////.
@M03495:530:000000000-LYBTV:1:1114:27103:10600 1:N:0:CTGGAGTA+AACCGAAC
GTCAGCATGTGAGCTTTGGAGTGAAATCTCTTGTCTTAAGGAATAAAGGAAAAAGATTCCGTCGGAGGCTCGGTGCTCTACAGGTTCAACCTTTGTACTCTATTATTGCCTCACATTCCATCTCTTGTGAAAATATATTTGATTGGCTTTTCTGCAGGTTGTTTGCCAGGACAGGTCGTGATTGCTGGAGCAGGTATGATATAATTCTAGGATTTGACAGATGAATAATTTACATATATATCTAACTTTGA
+
AAAAAFFFFFFFDFGFGGCGFAGGHHHHHGFHHFHHHHHHHBGHHHHHFHFHH2EGHFHHHGHGGGCEGHHGEFAFHHGFGHHHHHHHHHHHHHHHHHHHHHHGHHHGHHHHFGHFHHHFHHHHHHHGHF4GHHGHHGHHHFBGFG0CCGHHGGH2CFHGHGHHHHHHHHHHHGFHHG@DGHHGHHHCGFH.CGCGGC0=0DDGHEHHHGGHHHCG0CGF/GFHFGGCCHHHHCCFFGFFGFFGGGG;9F0
@M03495:530:000000000-LYBTV:1:1114:7965:10609 1:N:0:CTGGAGTA+AACCGAAC
GTCAGCATGTGAGCTTTGGAGTGAAATCTCTTGTCTTAAGGAATAAAGGAAAAAGATTCCGTCGGAGGCTCGGTGCTCTACAGGTTCAACCTTTGTACTCTATTATTGCCTCACATTCCATCTCTTGTGAAAATATATTTGATTGGCTTTTCTGCAGGTTGTTTGCCAGGACTTTCCAAGACCTCCACTAGAAAACACAATAAACTTTTTGGAAGCTGGACAACTATCTTCATTTTTCAGAAACAGTGAAC
+
BABCCFFFFFFFGGGGGGGGGGHHHHHHHHHHHHHHHHHHHHHHHHHHHHHHHHGGHIHIHHHGGGGGGHHGGGGGHHHHHHHHHHHHHHHHHHHHHHHHHHHHHHHHHHHHHHHHHHHHHHHHHHHHHHHHHHHHHHHHHHHHHFHHHHHHHHHHGHHHHGHHHHHHFHHGHHHHHHHHHGHHHHHHHFH<FHFHHFG<DGFFHFHHHHGGHHGGHGHEF:CGHHHHGHGGGGGGGGGGGFGGGGGFGG0
@M03495:530:000000000-LYBTV:1:1114:17242:10612 1:N:0:CTGGAGTA+AACCGAAC
GTCAGCATGTGAGCTTTGGAGTGAAATCTCTTGTCTTAAGGAATAAAGGAAAAAGATTCCGTCGGAGGCTCGGTGCTCTACAGGTTCAACCTTTGTACTCTATTATTGCCTCACATTCCATCTCTTGTGAAAATATATTTGATTGGCTTTTCTGCAGGTTGTTTGCCAGGACGCCCTGTCACTCGGGCTGACCCCCAACTTTAAATCTAACTTCGACCTGGCCGAAGATGCCACAGGTCGTGATTGCTGGA
+
DCDCCFFFFFFFGGGGGGGGGGHHHHHHHHHHHHHHHHHHHGHHGHHHHHHHHGGGHHIHHIHGGGGGGHHGGGGGHHHHHHHHHHHHHHHHHHHHHHHHHHHHHHHHHHHHHHHHHHHHHHHHHHHHHHHHHHHHHHHHHHHHHHHHHHHHHHHHHHHHHGHHHHHHFHHHGGGGGHHHHHHHGGGGGGHCGHGG<EGHHHHHFGHHHGHHHHAEGGGGGAFG-CGFGGGGGGGGFFFCDFFFFFFBFF.
@M03495:530:000000000-LYBTV:1:1114:5743:10614 1:N:0:CTGGAGTA+AACCGAAC
GTCAGCATGTGAGCTTTGGTGGATGTGGAATGTGTGCGATCCATGAGCATCATCCAGACCTGGTTTATCAACGGCAAAATATAGATCGGAAGAGCACACGTCTGAACTCCAGTCACCTGGAGTAATCTCGTATGCCGTCTTCTGCTTGAAAAAAAAAAAACAACAAGCTGAATAGAGAAGGAGCGGCGCTATAGAAACAACTACCAAAGTAGACACAGACGCAGTAATAGATGATATGATCACGAAAATAG
+
CBCCDFFFFFFFGGGGGGGGGGHHHHHHHHHHHHHHHGGHGGHHHHHHHHHHHGHHHIGHHHHHHHHHHHHHEFGGGHHHGHHHHHHHGGGGHHHHHHHFGGHGHHHHHHHHHHHHHHHGHHFGHFBHHGFGHHHHGGGHGHHFGGHHHHHHHGG@E-<-....<./.00000;00000/....--9----.00000//..000/00./0000:0//.0.----.00000000000;00000/.9..-0;0
@M03495:530:000000000-LYBTV:1:1114:24372:10631 1:N:0:CTGGAGTA+AACCGAAC
GTCAGCATGTGAGCTTTGGAGTGAAATCTCTTGTCTTAAGGAATAAAGGAAAAAGATTCCGTCGGAGGCTCGGTGCTCTACAGGTTCAACCTTTGTACTCTATTATTGCCTCACATTCCATCTCTTGTGAAAATATATTTGATTGGCTTTTCTGCAGGTTGTTTGCCAGGACTTTCCAAGACCTCCACTAGAAAACACAATAAACTTTTTGGAAGCTGGACAACTATCTTCATTTTTCAGAAACAGTGAAC
+
BABBBFFFFFFFGGGGGGFGGGHHGHHHHHHHHHHHHHHHHHHHHHHHHHHHHHGGHHHHHHHGGGGGGHHGGGGGHHHHHHHHHHHHHHHHHHHHHHHHHHHHHHHGHHHHHHHHHHHHHHHHHHHHHHHHGHHHHHHHHHHHHFHHHHHHHHHFHHGHHGHHHHHHHHHHHHHHHHHHGHHHHEHHHHH<GHHGFFH<DFGHHHHDGHGGHHFEHHFFHFHHHHHHHHGGGGGGGGGF0;FFGGFGGG0
@M03495:530:000000000-LYBTV:1:1114:3740:10636 1:N:0:CTGGAGTA+AACCGAAC
GTCAGCATGTGAGCTTTGGAGTGAAATCTCTTGTCTTAAGGAATAAAGGAAAAAGATTCCGTCGGAGGCTCGGTGCTCTACAGGTACAACCTTTGTACTCTATTATTGCCTCACATTCCATCTCTTGTGAAAATATATTTGATTGGCTTTTCTGCAGGTTGTTTGCCAGGACTTTCCAAGACCTCCACTAGAAAACACAATAAACTTTTTGGAAGCTGGACAACTATCTTCATTTTTCAGAAACAGTGAAC
+
BCCCCFFFFFFFGGGGGGGGGGGHHHHHHHHHHGHHHHHHHGHHHHHHHHHHHBEFHHHHHHHGGGGGGHHGGGGGHHHHHHHHGGHHHHGHHHHGGHHHHGHHGHHHHHHHHHHHHHHHHHHHGHHHHHHHHHHHHHHHHHHHHHHHHHHHGHFHHGGHHGHHHHHHHHHHHHHHHFHHFHHGHHGHHFF>F>GHFHHEGGFGHHHHHHGGFHHEHHGHHFGCHHHFHGFGG;FFGGFFGCFGGGGFFF:
@M03495:530:000000000-LYBTV:1:1114:5081:10649 1:N:0:CTGGAGTA+AACCGAAC
GTCAGCATGTGAGCTTTGGAGTGAAATCTCTTGTCTTAAGGAATAAAGGAAAAAGATTCCGTCGGAGGCTCGGTGCTCTACAGGTTCAACCTTTGTACTCTATTATTGCCTCACATTCCATCTCTTGTGAAAATATATTTGATTGGCTTTTCTGCAGGTTGTTTGCCAGGACTTTCCAAGACCTCCACTAGAAAACACAATAAACTTTTTGGAAGCTGGACAACTATCTTCATTTTTCAGAAACAGTGAAC
+
AABBBFFFFFFFGGGGGGGGGGGHHHHHHHHHHGHHHHHHHGHHHHHHHHHHH2EGHHHHHHHGGGGGGHHGEEGGHHHHHHHHHHHHHHHHHHHGHGHHHHHHGHHHHHGHHHHGGHHHHHEHHHHHHHHHHHHGHHHHHHHGBCFGHHHHHHHHFHFGHGHHHHHHFGGHHHHHHHHHHHHHHHHHHHH1>FGHCGH<<0GDGHHHHHGGGF/;CHHHHGG.CFHHHHGGGGGGEFFBG0;BFGG0;90
@M03495:530:000000000-LYBTV:1:1114:7401:10652 1:N:0:CTGGAGTA+AACCGAAC
GTCAGCATGTGAGCTTTGGAGGGCAAGAAGTGGTTGTGACATTATGGTTTATCAACGGCAAAATATAGATCGGAAGAGCACACGTCTGAACTCCAGTCACCTGGAGTAATCTCGTATGCCGTCTTCTGCTTGAAAAAAAAAAAAACAGAGAACAATTAGAAGTGGATATCGAATATCTAATCAAACGGTAGAAACTACTCAAATCCATCACAACATACACTAATACCAAAAGTAGAAGGATGTGAATAGCA
+
CBCCCFFFFFFFGFGGGGGGGGGGGGGHHHHHHGFGGGHHHHHHHHHGHHHHHDFHGGGGGFHHHHHHHHHH?EGGHHHHHHGGHHHGHHHHHHHHHHHHHHHHHHFGHGFHHHGGHHHHGGGHGHHHHHGHHGHGHGCG/>-><..////00//<0000:000000000../0.<<0000000:0..:..000/009000000000009000../00900/9000900.;/00;009..0090090;00;
@M03495:530:000000000-LYBTV:1:1114:25071:10654 1:N:0:CTGGAGTA+AACCGAAC
GTCAGCATGTGAGCTTTGGAGACTGGTTTATCAACGGCAAAATATAGATCGGAAGAGCACACGTCTGAACTCCAGTCACCTGGAGTAATCTCGTATGCCGTCTTCTGCTTGAAAAAAAAAAAAAAAAAAAATAATAATCAGCTTAAATATGCTATGCGACAGACGAATGGACGTGAATTGTTCCTCAGTATAGGTTATTACTGACGTACTGTGGATCAGTAGCACATGAACGAATAGCTACATGAAGAGAA
+
CCCDEFFFFFFFGGGGGGGGGGGHHHHHHHHHHHHGGGGGHHHHHHHHHHHGGFFHHHHHHHGHHHGHHHHHGHHHHHHHHHHHHHHHHDGHHGGHHGHGGGHGHHHHHHHGHHHHGGGFG?<//------.0:1111110<1<1<1<111111110..---/.---90000-<...1:01:111100<11110<1:01111110.....111/0:0.0111<10/10011....<011:<011011<./0
@M03495:530:000000000-LYBTV:1:1114:22040:10699 1:N:0:CTGGAGTA+AACCGAAC
GTCAGCATGTGAGCTTTGGAGTGAAATCTCTTGTCTTAAGGAATAAAGGAAAAAGATTCCGTCGGAGGCTCGGTGCTCTACAGGTTCAACCTTTGTACTCTATTATTGCCTCTCATTCCATCTCTTGTGAAAATATATTTGATTGGCTTTTCTGCAGGTTGTTTGCCAGGACTTTCCAAGACCTCCACTAGAAAACACAATAAACTTTTTGGAAGCTGGACAACTATCTTCATTTTTCAGAAACAGTGAAC
+
CCCCCFFFFFFFGGGGGGGGGGHHHHHHHHHHHHHHHHHHHHHHHHHHHHHHHHGGHIHIHGHGGGGGGHHGGGGGHHHHHHHHHHHHHHHHHHHHHHHHHHHHHHHHHHHH3FHHHHHHHHHHHHHHHGHHHHHHHHHHHHHHEHHHHHHHHHHHHGGHHGHHHHHHHHHHHHGHHHGHGHHHHHHHHHH>GGHHHHGGGGGHHHHHHHGGFHGHHHHHHCCGHFHHHGGGGGGGGGGGG;FGGGFBGF9
@M03495:530:000000000-LYBTV:1:1114:6595:10706 1:N:0:CTGGAGTA+AACCGAAC
GTCAGCATGTGAGCTTTGGAGTGAAATCTCTTGTCTTAAGGAATAAAGGAAAAAGATTCCGTCGGAGGCTCGGTGCTCTACAGGTTCAACCTTTGTACTCTATTATTGCCTCACATTCCATCTCTTGTGAAAATATATTTGATTGGCTTTTCTGCAGGTTGTTTGCCAGGACTTTCCAAGACCTCCACTAGAAAACACAATAAACTTTTTGGAAGCTGGACAACTATCTTCATTTTTCAGAAACAGTGAAC
+
CCCCCFFFFFFFGGGGGGGGGGHHHHHHHHHHHHHHHHHHGGHHHHHHHHHHH2FFHHHHHHHGGGGGGHHGGGGGHHHHHHHHHHHHHHHHHHHHHHHHHHHHHHHHHHHHHHHHHGHHHHHHHHHHHHHHHHHHHHHHHHHHHEHHHHHEGGHHHHHHHGGHHHHHHHHHHHHHHGGHHGHHHFHHHGH1==GHFHH<<B<DGHHHHHGGHHGFHHHFFGGEHHGHHFFGGGGGGGGBBCBFGGFFBB0
@M03495:530:000000000-LYBTV:1:1114:19323:10710 1:N:0:CTGGAGTA+AACCGAAC
GTCAGCATGTGAGCTTTGGAGTGAAATCTCTTGTCTTAAGGAATAAAGGAAAAAGATTCCGTCGGAGGCTCGGTGCTCTACAGGTTCAACCTTTGTACTCTATTATTGCCTCACATTCCATCTCTTGTGAAAATATATTTGATTGGCTTTTCTGCAGGTTGTTTGCCAGGCCAGGTCGTGATTGCTGGAGCAGGTATGATATAATTCTAGGATTTGACAGATGAATAATTTACATATATATCTAACTTTGA
+
BBBBBFFFFFFFGFGGGGGGGGHHHHHHHHHHHHHHHHHHHFHHHHHHHHHHH2EFHHGHHGHGGGGGGHGGGGGGHHHHHHHHHHHHGHHHHHHFHFHHHHHHHHHHFHHHGHHHHHHHHHHHHHGHHHGHHHHHHHHHHFGHGHFHHHHHHDHDCHHGGGHHHHFHHHHAGHHHHGGGFHHHFHHGGHH.<GCGBG0DDHGFHGHHHHHGHHGH0CGHHGFHCHFHHHHHHFHBFFGFGBFGFGG0CF0
@M03495:530:000000000-LYBTV:1:1114:22880:10710 1:N:0:CTGGAGTA+AACCGAAC
GTCAGCATGTGAGCTTTGGAGGGCAAGGGAGGGTGGTTTATCAACGGCAAAATATAGATCGGAAGAGCACACGTCTGAACTCCAGTCACCTGGAGTAATCTCGTATGCCGTCTTCTGCTTGAAAAAAAAAAGACACATACCTCACTCTGCTGTAGCTAGAGAAACAGTTTCACTCCAGTTGCTACATCAATATCCAGAAACGAATTATCACACATCACCACACCCCACACTCGCGCCTATCATCTACTCCT
+
BBBBBFFFFFFFGGGGGGGGGGGGGGGGGFGGGEGGGGHHHHHHHGGGGGHHH3DFHHHHGGGGGHFHHHHH@GHHFHHHHHHFFHGHHHHGHHHGHHE4FGF?EHHFGGEGHGHHHHHHHHHFHFGGCGC..0<<0<110111.0<00<0<0000<=00<0/////000000;0///;;000000;0000;90;000///.....0;C0009.0000/:;....-9;.://.;--;.9//////9/////
@M03495:530:000000000-LYBTV:1:1114:2547:10710 1:N:0:CTGGAGTA+AACCGAAC
GTCAGCATGTGAGCTTTGGAGTGAAATCTCTTGTCTTAAGGAATAAAGGAAAAAGATTCCGTCGGAGGCTCGGTGCTCTACAGGTTCAACCTTTGTACTCTATTATTGCCTCACATTCCATCTCTTGTGAAAATATATTTGATTGGCTTTTCTGCAGGTTGTTTGCCAGGACTTTCAAAGACCTCCACTAGAAAAAACAATAAACTTTTTGGAAGCTGGACAACTATCTTCATTTTTCAGAAACAGTGAAC
+
AAB@BFFFFFFBGGGGGGGGGGHHHHHHHHHHHHHHHHGHGHGHHHHHFGHHH2E2GHGHGGHGGGGGGHHGGEEGHHHHHHHHHHGHHFHHHFHGHHGHHHHHHHHGHHHHHHHGHHHHHHFHHHHHG4BBGHHHHHHHHHHHHHHHHGHHHHHHHGGHHGHHHHG2GEHH0?GH1<?D0FGGHHHHHHGFBF00<<GCGDFGHHHHHHGGHHHHEHEAGHGHFGGGGFFFGFGFGGGFBFFFGGGFGG0
@M03495:530:000000000-LYBTV:1:1114:6555:10732 1:N:0:CTGGAGTA+AACCGAAC
GTCAGCATGTGAGCTTTGGAATTAGTAAATTCGTTGACGACAGAAGGAGCAAGATAACGACCACAGGGAGGGTGGTTTATCAACGGCAAAATATAGATCGGAAGAGCACACGTCTGAACTCCAGTCACCTGGAGTAATCTCGTATGCCGTCTTCTGCTTGAAAAAAAAAAAAAAAAAAGATGAAATACATTAGATATACATAAACTAACAGAAATGAATGAAGACGTGCTGTAATGACACATGTCACATAA
+
CCCCDFFFFFFFGGGGGGGGGGHHHHHHHHHHGHHHHHGGGGGHHHHHHHHHHBFHHHGFGGGHHHHGGGGGBFEFGHHHHHHHGGGGGHHHHHHHHHHHGGGGHHHHHHHGHHHGHHHHHHHHHHHHHHHHGHHHHHFHHHGGHHHHGGGHGHHGHHHGFGHHHGGGE@C<-<<9--..00000000<000<0::000:0<000000000/00:000000000/.<...00:00:0000/0000000000
@M03495:530:000000000-LYBTV:1:1114:16588:10733 1:N:0:CTGGAGTA+AACCGAAC
GTCAGCATGTGAGCTTTGGAGTGAAATCTCTTGTCTTAAGGAATAAAGGAAAAAGATTCCGTCGGAGGCTCGGTGCTCTACAGGTTCAACCTTTGTACTCTATTATTGCCTCACATTCCATCTCTTGTGAAAATATATTTGATTGGCTTTTCTGCAGGTTGTTTGCCAGGACTTTCCAAGACCTCCACTAGAAAACACAATAAACTTTTTGGAAGCTGGACAACTATCTTCATTTTTCAGAAACAGTGAAA
+
BBABBFFFFFFFGGGGGGGGFFGHHHDHHGHGHGHHHHHHHGHHHHHHHHHHH2EEFGHHHGHGGGGGGGFFEEEFHHBGFHHHHHHFHGGGDGGFGFHBGHHHHHHHHHHHHHHHHHHHGHHHFHHGGH4FG4FGHGHHHHH4FCGHHFGGGFHHHHHDBEHHFFFFHA/GFHHHHGFHHCCFHFHHGHEG<=GGFFF.<D0GHH0DHFGGHHGHFHHHHGC.:CCC0GFGGGFFFBFCF0:9BFC0FF0
@M03495:530:000000000-LYBTV:1:1114:5484:10739 1:N:0:CTGGAGTA+AACCGAAC
GTCAGCATGTGAGCTTTGGAATTAGTAAATTCGTTGACGACAGAAGGAGCAAGATAACGACCACAGGGAGGGTGGTTTATCAACGGCAAAATATAGATCGGAAGAGCACACGTCTGAACTCCAGTCACCTGGAGTAATCTCGTATGCCGTCTTCTGCTTGAAAAAAAAAAAAAATATAAAAACTAATCATAAGAATGCATGAATATAAACAGTCTTAATTTACTGACAAAATATATAAACCTAACATGACG
+
CCCCCFFFFFFFGGGGGGGGGGHHHHHHHHHHGGHHHHGGGGGHHHHHHHHHH2FGHHGGGGGHHHHGGGGGFFGGGHHHHHGHGGGGGHHHHHHHHHHHGGGGHHHHHHHGHHHGHHHHHHHHHHHHHHHHHHHHHH1GHHGGHHHDCADHFFH1GGGBFGHHFGGGGG---:.:000;00.0000000000000:00;000;0000000/9000000000000:00:9.0009;0000//00/00;009
@M03495:530:000000000-LYBTV:1:1114:26560:10771 1:N:0:CTGGAGTA+AACCGAAC
GTCAGCATGTGAGCTTTGGTCCGCCTGAGTCCCTGGTTTATCAACGGCAAAATGTAGATCGGAAGAGCACACCTCTGAACTCCAGTCACCAGGAGTAATCTCGTATGCCGTCTTCTGCTTGAAAAAATAAATTGTAAACCTTCATAATCGGCCAGGGATCGGCAGAGCACAGGTCTGAGGTCGAGGCACCTCGGGAGTTCTTGTAGTCATTGAGTTCCTTGAAACAGTAGCTCCCTTCGGCGTCGCGGCAA
+
AAA11B1DBDD3F1FE3BEAF1EE?EGHHFHHHD1GE1FCF2DFGGGCEEHFF1AAFGHB/A/AA0BBGGE0/BFB1FG1BGFG1@11BD10/>/BB1B2BF0F/BEF1/?/BF2B1FEGGBG110>01B1221222B100@11FG2D2///?//?/<</..--A<.</<//.0/0/00.//--:--...;.9.-9-./000000000009000;90990000//;-;/////9--/9------;-;-9--
@M03495:530:000000000-LYBTV:1:1114:11273:10783 1:N:0:CTGGAGTA+AACCGAAC
GTCAGCATGTGAGCTTTGGAATTAGCTGGTTTATCAACGGCAAAATATAGATCGGAAGAGCACACGTCTGAACTCCAGTCACCTGGAGTAATCTCGTATGCCGTCTTCTGCTTGAAAAAAAAAAAAAAAGACTATAGATCATGTAGACGTAAAAGGGCTATAACAATGAACAATGTTAATGGTAATATAGGTATACTGTGTAACTATTTTATAATAAGTGGCACGTCGTACACAGCAACGGTGACAAGCTT
+
CBCCCFFFFFFFGGGGGGGGGGHHHHHHHHHHHHHHHHGGGGGHHHHHHHHHHHGGGGHHHHHHHGHHHGHHHHHHHHHHHHHHHHHHHHHHFHHHGGHHHHGGGHGHHHHHHHHHHHHGGGFC>><>-..011111111111<1111.<...=1.....011100:0<:11/00<1<1:11111<11110111:<111111<1111<1111111111<10./0...-<.9.10<.//.--...011..<1
@M03495:530:000000000-LYBTV:1:1114:5124:10800 1:N:0:CTGGAGTA+AACCGAAC
GTCAGCATGTGAGCTTTGGAGTGAAATCTCTTGTCTTAAGGAATAAAGGAAAAAGATTCCGTCGGAGGCTCGGTGCTCTACAGGTTCAACCTTTGTACTCTATTATTGCCTCACATTCCATCTCTTGTGAAAATATATTTGATTGGCTTTTCTGCAGGTTGTTTGCCAGGACTTTCCAAGACCTCCACTAGAAAACACAATAAACTTTTTGGAAGCTGGACAACTATCTTCATTTTTCAGAAACAGTGAAC
+
BABBBFFFFFFFGGGGG4BGGGHGHHHHHHHHHHHHHHHHHFHHGHHHHHHHH2BEGHHGHHHGGGGFFGHGEEGGHHHHHHHHGGHHHHHHHHGGHHHHHHHHHHHHHHGHHHHGHHGHHHHHHHHHHHHHHGHHHHGHHHHGHGGFHHHHHHFDHHGGHGHHHHHHHHHHHHHHHHHHHHHHHHHHHFG<<FFGFCHCDGF<GFHFGHGGHHHHHHHHHGGEHHGHHBFGGGGGGGGFG;CFFGGCFB0
@M03495:530:000000000-LYBTV:1:1114:20460:10801 1:N:0:CTGGAGTA+AACCGAAC
GTCAGCATGTGAGCTTTGGTCCAGCCTGAGTCCTGGTTTATCAACGGCAAAATATAGATCGGAAGAGCACACGTCTGAACTCCAGTCACCTGGAGTAATCTCGTATGCCGTCTTCTGCTTGAAAAAAAAAAAAAGGAAAAGTTTAGATACGCAACGGACAACCAACAGGCTTCACAACTGAATAACGATGAATCACGGTGTGAAAGCGATCTGCCTGCACTCCTGTGGTACTCTACTGAGTACTAACGACG
+
CBCDCFFFFFFFGGGGGGGGGGHHHGHHHHHHHHHHHHHHHHHHHGGGGGHHHAGHHHHHHGGGGHHHHHHHGHHHGHHHHHHHHHHHHHHHHHHHHHHFHHHFGHHHHGGGHGHHHHGHEHFHHGGGGG<<<>..000001111<<110...----.--...;.../...//0:00:0/00000:.:..090000.9..:.0090;..:.900000./00/;0000/:9000:00000000;00009.--
@M03495:530:000000000-LYBTV:1:1114:19708:10808 1:N:0:CTGGAGTA+AACCGAAC
GTCAGCATGTGAGCTTTGGAGTGAAATCTCTTGTCTTAAGGAATAAAGGAAAAAGATTCCGTCGGAGGCTCGGTGCTCTACAGGTTCAACCTTTGTACTCTATTATTGCCTCACATTCCATCTCTTGTGAAAATATATTTGATTGGCTTTTCTGCAGGTTGTTTGCCAGGACTTTCCAAGACCTCCACTAGAAAACACAATAAACTTTTTGGAAGCTGGACAACTATCTTCATTTTTCAGAAACAGTGAAC
+
A>ABBFFFF@DDFBGGGFEGFGCBHHHHHFHHHEGHHHHHGFGHHHGHHHHHH2EEGHHHHFHGGCEGGGHGEEFEHHGGHHHHHHHHGFFHHHHHHFHHHHHGFHHHHHHHHHHHHHHHGGGHHHHHHHDGHHHGGHHHHHHFFHHHFHHHGGHDGHGGHGHHFGHHHHHECGFGBHHHEHHHHHHHHHG1>FFGFCC.<DBDGGHHFHGCHFGHHHHHHF:GHHHGHHGGGGGGFGGGFFFFFGF;CFB
@M03495:530:000000000-LYBTV:1:1114:17029:10811 1:N:0:CTGGAGTA+AACCGAAC
GTCAGCATGTGAGCTTTGGTTTATCAACGGCAAAATATAGATCGGAAGAGCACACGTCTGAACTCCAGTCACCTGGAGTAATCTCGTATGCCGTCTTCTGCTTGAAAAAAAAAAAAAAAGAATTTGGAAAGTATTGGCTAGAGTGACGGTAACAAAATAGGAATACATAGTGCAGCTCTGAAACGCTAATAAGTCAGCATAAATGCACATCCACGAGGTAGACTATCGTCGATCAACTACCGTATATGCAG
+
CCCBCFFFFFFFGGGGGGGGGGHHHHHHGGGGGHHHHHHHHHHHGGGGHHHHH2FFHHHGHHHHHHHHHHHHHHHHHHHHHGBGHHGGGHHHGEGHGHHEFHFHHHHHHGCEGCB/>////011>1111101111110<1.00000=.-...00:::000:0::00000;0:;:0///00000:.-...00009;9900900;000000;////.;--.////////9/9--.;.//////-...//9/;/
@M03495:530:000000000-LYBTV:1:1114:4946:10818 1:N:0:CTGGAGTA+AACCGAAC
GTCAGCATGTGAGCTTTGGAGTGAAATCTCTTGTCTTAAGGAATAAAGGAAAAAGATTCCGTCGGAGGCTCGGTGCTCTACAGGTTCAACCTTTGTACTCTATTATTGCCTCACATTCCATCTCTTGTGAAAATATATTTGATTGGCTTTTCTGCAGGTTGTTTGCCAGGACTTTCCAAGACCTCCACTAGAAAACACAATAAACTTTTTGGAAGCTGGACAACTATCTTCATTTTTCAGAAACAGTGAAC
+
BBBBBFFFFFFFGCGGGGGGGGHHHHHHHHHHHHHHHHHHHGHHHHHHGHHHH2EGHHHHHHHGCGGGGHHGEGGGHHHHHHGHHHHHHHHHHHHHHHHHHHHHHHHHHHHHHHHHHHHHHHHHHHHHHHHHHHHHHHHHHHHHHGFHHHHGHHHHGHGHHGHHHHHHHHHHHHHHHHHHGHHHHHHHHFH<>FGHGGFCGGGHHHHHHHGGGHGHHHHGHHGCHHHHHHGGGGGGGGGFGCFGFGGFGGB
@M03495:530:000000000-LYBTV:1:1114:24007:10832 1:N:0:CTGGAGTA+AACCGAAC
GTCAGCATGTGAGCTTTGGAGTGAAATCTCTTGTCTTAAGGAATAAAGGAAAAAGATTCCGTCGGAGGCTCGGTGCTCTACAGGTTCAACCTTTGTACTCTATTATTGCCTCACATTCCATCTCTTGTGAAAATATATTTGATTGGCTTTTCTGCAGGTTGTTTGCCAGGACTTTCCAAGACCTCCACTAGAAAACACAATAAACTTTTTGGAAGCTGGACAACTATCTTCATTTTTCAGAAACAGTGAAC
+
AABBBFBFFFFFFGGGGGGGGGHHHHHHHHHHHHHHHHHHHHHHHHHHHGHHHFEGGHHHHHHGGGGGGHHG0EFGHHHHHHHHHHHHHHHHHHHHHHHHHHHHHGHHHHHHHHFHHHHBFHGHHHGHHHHHGGHHHHHHHDHHDFGHHHHHHFHFBGHHHGHHFGHHFHFHHHHHHH1GCGHHHHFHHGH111<F><C<<=<0<GHFHHGG/C/.:GF.GGHHHHHHHHGFFGGGFG9;90BFBBFB0B:
@M03495:530:000000000-LYBTV:1:1114:23943:10854 1:N:0:CTGGAGTA+AACCGAAC
GTCAGCATGTGAGCTTTGGAGTGAAATCTCTTGTCTTAAGGAATAAAGGAAAAAGATTCCGTCGGAGGCTCGGTGCTCTACAGGTTCAACCTTTGTACTCTATTATTGCCTCACATTCCATCTCTTGTGAAAATATATTTGATTGGCTTTTCTGCAGGTTGTTTGCCAGGACTTTCCAAGACCTCCACTAGAAAACACAATAAACTTTTTGGAAGCTGGACAACTATCTTCATTTTTCAGAAACAGTGAAC
+
BBBBBFFFFFFFGCGGGFGGCGHHGHHHHHHHHGFGHHHHHHHHHHGHGHHHHAEFHHHFHGHGGGGGGHHG0>EGHHFGHGHHHHHHHHHHFHHHGGHGHHHGHHHHFHGHHHHHHHFHHHHHHHHHGHFGGHGHHHHHGFHHBBCGHHHGGGHFHHGHHGHHHG2GFHHHHHHHHHGEHHHHHHHHHHH1=GHHCGFC<0DGHHGHHHGG/G:EGHFGHFGGHHHGHHFGGGGFFGGGGBFFGGG0BF0
@M03495:530:000000000-LYBTV:1:1114:9488:10861 1:N:0:CTGGAGTA+AACCGAAC
GTCAGCATGTGAGCTTTGGAGTGAAATCTCTTGTCTTAAGGAATAAAGGAAAAAGATTCCGTCGGAGGCTCGGTGCTCTACAGGTTCAACCTTTGTACTCTATTATTGCCTCACATTCCATCTCTTGTGAAAATATATTTGATTGGCTTTTCTGCAGGTTGTTTGCCAGGACTTTCCAAGACCTCCACTAGAAAACACAATAAACTTTTTGGAAGCTGGACAACTATCTTCATTTTTCAGAAACAGTGAAC
+
BBBBBFFFFFFFGFGGGGGGGGHHHHHHHHHHHGHHHHHHHGHHHHHHHGHHHGFGHHHHHHHGGGGGGHHGEFGGHHHHHHHHHHHHHHHHHHHHHHHHHHHHHHHGHHGHHHHHHHHHHHHHHHHHHHHHHHHHHHHHHGHHFFFHHHHHHFHHFHHHHGHHHHHHHHFHHHHHHHGHHHHHHHHHHHF1FGHG<GEEGGHHHHHHHHGGHGFGHHHGHFHHHHHHHHGGGGGGFBFBFFGGGGGB0C9
@M03495:530:000000000-LYBTV:1:1114:6773:10886 1:N:0:CTGGAGTA+AACCGAAC
GTCAGCATGTGAGCTTTGGAATTAGTAAATTCGTTGACGACAGAAGGAGCAAGATAACGACCACAGGGAGGGTGGTTTATCAACGGCAAAATATAGATCGGAAGAGCACACGTCTGAACTCCAGTCACCTGGAGTAATCTCGTATGCCGTCTTCTGCTTGAAAAAAAAAAAAAAATAAGATCTAGTCCAGCCGGAAGCAGTAAATAGTTGATGCGTCGAAATCACAAGATTAGAGGAAGATAGAGACAGGA
+
AAABCFFFFFFFGGGGGGGGGGHHHHHHHHHHGHHHHHGGGGGHHHHHHHHHH2BGHHGFGGGHHHHGEGGGEFGGGHHHHHGHGGGGGHHHHHHHHHHHGGGDGHHHHHHGFHHGHHHHHHHHHHHHHHHHHHGHG11?GGEDHHHFCGGHGFGFBGGF<CBGHGGGGC--;--.;00000;0::09::9:C;@-9A0/00000090009000-.-;-.;.000:;;/009000/./..0:000:9/9..
@M03495:530:000000000-LYBTV:1:1114:20746:10941 1:N:0:CTGGAGTA+AACCGAAC
GTCAGCATGTGAGCTTTGGTCCAGCCTGAGTCCTGGTTATCAACGGCAAAATATAGATCGGAAGAGCACACGTCTGAACTCAAGTCACCTGGAGTAATCTCGTATGCCGTCTTCTGCTTGAAAAAAAAAAAAAACATAGCATAAACAATCTGCCACGATAGATGACACGAAAGAAACCCACTTGACTAGATCTCTATCCTCACATGCTTTACCTTCTAAGTCATATCATAGACAAGGTTGTTTCCCACTTA
+
CBCCCFFFFFFFGGGGGGGGGGHHHGHHGHHHHHHHHHHHHHHHGGGGGHHHHFGHHHHHGGGGHHHHHHHGBGHGHHHHHHHHHHHHHHHHHHGHHHGHHHFFHHHHGFGHGHHHHHHHHHHHHGFGCG@//-<.111111<1110.<0000<00<-.:;0000000.:..././:.;...0009009009000000/000.0000000000;0000000:000000000900/..90/../0000:.00
@M03495:530:000000000-LYBTV:1:1114:8237:10941 1:N:0:CTGGAGTA+AACCGAAC
GTCAGCATGTGAGCTTTGGAGTGAAATCTCTTGTCTTAAGGAATAAAGGAAAAAGATTCCGTCGGAGGCTCGGTGCTCTACAGGTTCAACCTTTGTACTCTATTATTGCCTCACATTCCATCTCTTGTGAAAATATATTTGATTGGCTTTTCTGCAGGTTGTTTGCCAGGACTTTCCAAGACCTCCACTAGAAAACACAATAAACTTTTTGGAAGCTGGACAACTATCTTCATTTTTCAGAAACAGTGAAC
+
BABBBFFFFFFFGGGGGGGGGGHHHHHHHHHHHHHHHHHHHHHHHHHHHHHHHFEGHHHHHHHGGGGGGHHGGGGGHHHHHHHHHHHHHHHHHHHHHHFHGHHHHHHHHHHHHHHHHHGHHHHHHHHHHHHHHHHHHHHHHFHHHHFHHFHHHHHHHHHHHGHHHGHHHHHHHHHHHGHHHGHGHHHFHFH1>GHHHFHGGDDGHHHHHHGGEHHHHHGHGCCCHHHHHFGGGGGFGGGGECFGGGGBFF0
@M03495:530:000000000-LYBTV:1:1114:22630:10957 1:N:0:CTGGAGTA+AACCGAAC
GTCAGCATGTGAGCTTTGGAATTAGCTGGTTTATCAACGGCAAAATATAGATCGGAAGAGCACACGTCTGAACTCCAGTCACCTGGAGTAATCTCGTATGCCGTCTTCTGCTTGAAAAAAAAAAAGAACTCAAAGGAGCGTTTAAGGGATCTTATGGAGTGACATCAAGTAATACGATGTGCATAGTACTTGTTTTGAGGCTACGCCATGTACTAGGCTTCACTTCCGTCGTACACTTACAATATGCTGAG
+
CCCCCFFFFFFFGGGGGGGGGGHHHHHHHHHHHHHHHHGGGGGHHHHHHHHHHHGGGGHGHHHHHGHHHGHHHHHHHHHHHHHHHHHHHHHHEHFHGGHHHHGEGHGHHHHHHHFGHEHGGGF@///@@21?111<0/?/..-.111<.0.100==/0//.0==0000<:0:000.;..:00:<0:000000;0/9;../..:/.--..0000000//0////////./.--...//////////9//9/.
@M03495:530:000000000-LYBTV:1:1114:27387:10960 1:N:0:CTGGAGTA+AACCGAAC
GTCAGCATGTGAGCTTTGGAATTAGTAAATTCGTTGACGACAGAAGGAGCAAGATAACGACCACAGGGAGGGTGGTTTATCAACGGCAAAATATAGATCGGAAGAGCACACGTCTGAACTCCAGTCACCTGGAGTAATCTCGTATGCCGTCTTCTGCTTGAAAAAAAAAAAAAACAAACAATGTACTCAGTCAAGACAAATGTTAACATTACGCACTCTGACAGTCAATACATCACTCATAACAGCTTCGT
+
AABBCFFFFFFFGGGGGGGGGGHHHHHHHHHHGGHHHHGGGGGHHHHHHHHHHGHHHHGGGGGHHHHGFGGGEFGGGHHHHHHHGGGGGHHHHHHHHGHHGGGGHHHHHHHGFHHGHHHHHHHHHHHHHGHHHHHHHF=GGHFGHHHHGDDHGHHHFGGHGFHHHGGG--=-9-..9.9:.0000;090:000000//:/;0;0000;:090...--/090;00000;0090000F00/;000009009-9
@M03495:530:000000000-LYBTV:1:1114:3002:10960 1:N:0:CTGGAGTA+AACCGAAC
GTCAGCATGTGAGCTTTGGAGGGCAAGAAGTGGTTGTGACTGGTTTATCAACGGCAAATATAGATCGGAAGAGCACACGTCTGAACTCCAGTCACCTGGAGTAATCTCGTATGCCGTCTTCTGCTTGAAAAAAAAAACCAATCGGATAAGATACTGTGACGGGGCCAGACCTAAGAGCAATCAGAGAGGAATCAGAACCCAGCAGACCCTGGGCACACAGCCCTATCCACTCTCAAGCCCCAGCTCCAAGA
+
BBB@AFFFFDDFFGFCEFGGFFEEECFHHH5FGGGEEEDGHFHGGHHFHHHHGEG0AFGFGHH5BGHGEFGHGEGEGHGBFGFFGHHHHHHFHHHHGHHGHHFFH4FGFFEF?4B/?EH/GF44BBBFGBBB<//<///?/1>.<AE.FD=<1=0<0000.-----...:.00;:00:9/90;009:..9/0000009...;9/9/:.9B:9.99..9AF.A...99///;////;//..;9.9B/////.
@M03495:530:000000000-LYBTV:1:1114:28603:10964 1:N:0:CTGGAGTA+AACCGAAC
GTCAGCATGTGAGCTTTGGTCCAGCCTGAGTCCTGGTTTATCAACGGCAAAATATAGATCGGAAGAGCACACGTCTGAACTCCAGTCACCTGGAGTAATCTCGTATGCCGTCTTCTGCTTGAAAAAAAAAGAAACAGCATCTTGTATGCCGTCTTCTCTTTGAACACCACAGAACAGACAATTTATGCTCACTGTGTAGCTCTATACCTCATCTGTGCTTACTCTGACTGTTCACACTGTACCACCTGCAG
+
A>AABFFFFFFFG4GGGGGGGGHGGGFGFHHHHDHHGGGHHGHHHGGGGGHHGBFHHBGHGE1FFHHHFAHF?GHHEGGFGHCFHFGHHHGHGHFHH@B4FFG?EEG4GE?E0FEF?BFGF0B?30E/BD//@@FF2<01?F11?FDGB1>/<FC><>1>=1<1110.<...//////./:0000;000000000000;000:0000000/009090000;000000000000;00//900000/../9./
@M03495:530:000000000-LYBTV:1:1114:7240:10973 1:N:0:CTGGAGTA+AACCGAAC
GTCAGCATGTGAGCTTTGGAGTGAAATCTCTTGTCTTAAGGAATAAAGGAAAAAGATTCCGTCGGAGGCTCGGTGCTCTACAGGTTCAACCTTTGTACTCTATTATTGCCTCACATTCCATCTCTTGTGAAAATATATTTGATTGGCTTTTCTGCAGGTTGTTTGCCAGGACTTTCCAAGACCTCCACTAGAAAACACAATAAACTTTTTGGAAGCTGGACAACTATCTTCATTTTTCAGAAACAGTGAAC
+
AABBAFFFFB@FGGGGGFGGGCFFGHFFFHHHHHHHHBGHHHHHHHHHHHHHH2ECGHHHHGFGGGGEGGHEGEAEHHHHFHHHGGHHHFCGGHGFHDEGGHHHEEFGHFHHHHHFHHHFEFGFHHHFHHEFFGHHHHFHGFHHHACGEGFFGGHBGFCGFEHHFHGHGHAGHHFHFHGHHHGHHEGCFHF11=FGGFC<<GD0DGHHHHGC/:CGH0C.CG:./CCFHHBFFFGGGBFFFCFFFFFGEF0
@M03495:530:000000000-LYBTV:1:1114:26297:10997 1:N:0:CTGGAGTA+AACCGAAC
GTCAGCATGTGAGCTTTGGACTCCTGACTGGTTTATCAACGGCAAAATATAGATCGGAAGAGCACACGTCTGAACTCCAGTCACCTGGAGTAATCTCGTATGCCGTCTTCTGCTTGAAAAAAAAAAACGAGATTTTTTTCCAAACTTGTGTACAACTCACCAATCATGTTTTTAATTTTTATTGGATCATTATCCCAACCCTAAAAACCTTTCTTTCACACGTTCTCTTTTTAATCCCATTTATTTTGGAA
+
BABBAFFF4FFFFGG4BBEBFGE4FFHHFHGFGCGFHHFHGGGGGGHHHHHEFADGGGE?GC2GGF1A1AGG5DGFFHFFBG35@BEHFEB34B4BF1??G3GG?>/B?DGGEGDGAG33?EED//>//<///1111-<<11<D.>D0=<<G000</<</<0</:000<00;..C:FHFC.;B00000:;00000/9/..9.//000..:9000900;//9-.99.//;9//9//;//9///9//;9/-;/
@M03495:530:000000000-LYBTV:1:1114:24792:10998 1:N:0:CTGGAGTA+AACCGAAC
GTCAGCATGTGAGCTTTGGAGTGAAATCTCTTGTCTTAAGGAATAAAGGAAAAAGATTCCGTCGGAGGCTCGGTGCTCTACAGGTTCAACCTTTGTACTCTATTATTGCCTCACATTCCATCTCTTGTGAAAATATATTTGATTGGCTTTTCTGCAGGTTGTTTGCCAGGACTTTCCAAGACCTCCACTAGAAAACACAATAAACTTTTTGGAAGCTGGACAACTATCTTCATTTTTCAGAAACAGTGAAC
+
BABBBFFFFFFFGGGGGGGGGGHHHHHHHHHHGGHHHHHHHHHHHHHHHHHHH2EFHHHHHGHGGGGGGHHGCEGGHHHHHHHHGHHHHHHHHGHGHHHHHHHHFGHHFDHHHHHHHHFHHHHHHHHHHHHGHHHHHHHHHEHHHFFHHHHHHHHHHHGHGGHHHHHHHHGHHGHHHFGHFHHHHFHGHHH<DGHHGGHCDGGDFHHGHHGGFHGHHHHEFGGEFHHHHHGGFGGGGGFFEFFGGFF;09:
@M03495:530:000000000-LYBTV:1:1114:2545:11013 1:N:0:CTGGAGTA+AACCGAAC
GTCAGCATGTGAGCTTTGGAGTGAAATCTCTTGTCTTAAGGAATAAAGGAAAAAGATTCCGTCGGAGGCTCGGTGCTCTACAGGTTCAACCTTTGTACTCTATTATTGCCTCACATTCCATCTCTTGTGAAAATATATTTGATTGGCTTTTCTGCAGGTTGTTTGCCAGGAATGCTAACATCGATAAGGTGCTTTATGCTTGGATCAACTGCATGAAGTTCCGGTTGGCAAATCCATCGGACAAGACCTCC
+
BBBBAFFFFDFFGFGGGGGGFGFHCHHHHFHHFFHHHGHHGHFGHHHHEFHHHGE2FHHGABFGGFGGEHGF0>E0FFHHHHHHDGGHHHFGHHG4EGHHHHGHGGGGHHHHGHHHHHFGGH3GHHHFB44BBGHHHBGHHBGHHHGGHHHGGHHHHHHHHGHHFHHGHFFG1?FF1??1<?A<F.F1FFG1<DB11FDGH<<<<<<GHGHHHFGHCHHHHGFC@?CGGF:.;BFFB0;.;9A;CBF/:BC
@M03495:530:000000000-LYBTV:1:1114:28307:11017 1:N:0:CTGGAGTA+AACCGAAC
GTCAGCATGTGAGCTTTGGAATTAGTAAATTCGTTGACGACAGAAGGAGCAAGATAACGACCACAGGGAGGGTGGTTTATCAACGGCAAAATATAGATCGGAAGAGCACACGTCTGAACTCCAGTCACCTGGAGTAATCTCGTATGCCGTCTTCTGCTTGAAAAAAAAAAAAACTAATATAACCCTGCTGTTACCTGCCTTGACATAGTACTCTCTGTGTCTACGCTGGGCATCTGGTCACCTCACATCTC
+
BABCCFFFFFFFGGGGGGGGGGHHHHHHHHHHGCGHHHGGGGGHHHHHHHAHH2FHHHGGGGGHHHHGEFGG1BEEFHHHHHHHGGGGGHHGHHHHHHHGGGGGEHHHHHHGHGHGHHHHHHHHHHHHHHHHHHHHGHDDGHFGHHHHC.@GFFD1FGDG>FGHHGCGC--:-.0000;0000/.9/.:09:0////..99//;//////9/9;/;B9/:////.99.-.99//;///////;:/./////
@M03495:530:000000000-LYBTV:1:1114:11752:11025 1:N:0:CTGGAGTA+AACCGAAC
GTCAGCATGTGAGCTTTGGAGTGAAATCTCTTGTCTTAAGGAATAAAGGAAAAAGATTCCGTCGGAGGCTCGGTGCTCTACAGGTTCAACCTTTGTACTCTATTATTGCCTCACATTCCATCTCTTGTGAAAATATATTTGATTGGCTTTTCTGCAGGTTGTTTGCCAGGACTTTCCAAGACCTCCACTAGAAAACACAATAAACTTTTTGGAAGCTGGACAACTATCTTCATTTTTCAGAAACAGTGAAC
+
CCCCCFFFFFFFGGGGGGGGGGHHHHHHHHHHHHHHHHHHHGHHHHHHHHHHHFFGHIHHHHHGGGGGGHHGGGGGHHHHGHHHHHHHHHHHHHHHHHHHHHHHHHHHGHHHHHHHHHHHHHHHHHHHHHHHHHHHHHHHHHHHGHHHHHHHHHHFHHHHHGHHHGHHHHEHHHHHHHHHHHHGHHHHHHH<FGHHGGHC<DDGGHHHHHGGFHHEHHHHHHHHHHHHHHGGGGGGGGGGGCGGGGGCFG0
@M03495:530:000000000-LYBTV:1:1114:19262:11025 1:N:0:CTGGAGTA+AACCGAAC
GTCAGCATGTGAGCTTTGGTCCAGCCTGAGTCCCTGGTTTATCAACGGCAAAATATAGATCGGAAGAGCACACGTCTGAACTCCAGTCACCTGGAGTAATCTCGTATGCCGTCTTCTGCTTGAAAAAAAAAAAAAAACAAAAACGATGATAGCTGGGAGCGTCAATAACCAGCAACCACCACAACAGACTAACAACGCGGCCACACTGCCAACAAGACGACCTGTAGCGACTGTAATAACAGTATCTGATC
+
CCCCCFFFFFFFGGGGGGGGGGHHHGHHHHHHHHHHHHHHHHHHHHGGGGGHHHGHHHHHHHGGGGHHHHHHHGHHHGHHHHHHHHHHHHHHHHGHHHHHBHHHGGHHHHGGGHGHHHHHHHFGHGHGGG/@<>A>-..<....-.<.0000000/...<-..<.0<0:00..//...........//.<00<00.9------9..:00/0:...///.---./0<009---9000<00<000000000<0
@M03495:530:000000000-LYBTV:1:1114:4292:11025 1:N:0:CTGGAGTA+AACCGAAC
GTCAGCATGTGAGCTTTGGTCCAGCCTGAGTCCCTGGTTTATCAACGGCAAAATATAGATCGGAAGAGCACACGTCTGAACTCCAGTCACCTGGAGTAATCTCGTATGCCGTCTTCTGCTTGAAAAAAAAAAAAAAAAAAATAGGATAAGATACAGTAGAGTGTCCAGACATAATAACAATCCATGACGAATCAGCGGACTTGGACCCTTGTGCACTCAGCTATGTCGGATGTCCAGTTCTATCCTCTCAC
+
AABCCFFFFFFFGGGGGGGGGGHHHGHHHHHHHHHHHHHHHHHHHHGGGGGHH3FGHHHHHHGGGGGHHHHHCEGHHGHHHHHHHHHHHHHHHHHHGGHF4FGHGGHHHHGEGHGHHHHHHHGHEGFGCC<</>-----<-.<:00000;0<;000090009;000;0;./;0;000;;C00/00000..9;.::0.--9-9;0009./9/:00000//0900;000.--.-000:00000000/0:0/0:
@M03495:530:000000000-LYBTV:1:1114:21570:11036 1:N:0:CTGGAGTA+AACCGAAC
GTCAGCATGTGAGCTTTGGAGTGAAATCTCTTGTCTTAAGGAATAAAGGAAAAAGATTCCGTCGGAGGCTCGGTGCTCTACAGGTTCAACCTTTGTACTCTATTATTGCCTCACATTCCATCTCTTGTGAAAATATATTTGATTGGCTTTTCTGCAGGTTGTTTGCCAGGAGCCGCTTACGCCTGGCCAACCGCCCGTTCCTCCACACAGGTCGTGATTGCTGGAGCAGGTATGATATAATTCTAGGATTT
+
CCCCCFFFFFFFGGGGGGGGGGHHHHHHHHHHHHHHHHHHHHHHHHHHHHHHHHGGHIIIHHHGGGGGGHHGEGGGHHHHHHHHHHHHHHHHHHHHHHHHHGHHHHHGHHHHHHHHHHHHHHHHHHGGHHHHHHFHHHHHGFHHHHHHHHHHHHHHHFHHHGHHHHHHHHHGHGGGGGGHGGGHHHHHHHG<EGGGGGHHHGHHHHHGGGGGGGAEFGGGGGGGFFGGGGCFFG0FFFFFFFFFFFF;FFF
@M03495:530:000000000-LYBTV:1:1114:2867:11041 1:N:0:CTGGAGTA+AACCGAAC
GTCAGCATGTGAGCTTTGGAGTGAAATCTCTTGTCTTAAGGAATAAAGGAAAAAGATTCCGTCGGAGGCTCGGTGCTCTACAGGTTCAACCTTTGTACTCTATTATTGCCTCACATTCCATCTCTTGTGAAAATATATTTGATTGGCTTTTCTGCAGGTTGTTTGCCAGGACTTTCAAAGACCTCCACTAGAAAAAACAATAAACTTTTTGGAAGCTGGACAACTATCTTCATTTTTCAGAAACAGTGAAC
+
BAABBFFFFFFFGGGGGGGGGGHHFHHHHHHHHHHHHHHHHFHHHHHHHHHHHFE2FGHFGGHGGGGGGEHGEEEEHHHHGHGHFGHHHHHHHHHHHHHHHHHHHHHHGHGHHHHGHHHHHHFHHHHFGGGHHHHHHG4GGFHHFAGHHHGHHFFGFHHGGFGHHGHD2GHH0?GH1@?BCGGHHHHHHHH1=<00<<G<GB<GGGHHHHGGHHFHFGHHFGCC/BFGGGFGGGGFGGGBF;FGGEB9FF0
@M03495:530:000000000-LYBTV:1:1114:17388:11055 1:N:0:CTGGAGTA+AACCGAAC
GTCAGCATGTGAGCTTTGGAGTGAAATCTCTTGTCTTAAGGAATAAAGGAAAAAGATTCCGTCGGAGGCTCGGTGCTCTACAGGTTCAACCTTTGTACTCTATTATTGCCTCACATTCCATCTCTTGTGAAAATATATTTGATTGGCTTTTCTGCAGGTTGTTTGCCAGGACTTTCCAAGACCTCCACTAGAAAACACAATAAACTTTTTGGAAGCTGGACAACTATCTTCATTTTTCAGAAACAGTGAAC
+
BACCCFFFFFFFGGGGGGGGGGHHHHHHHHHHHHHHHHHHHHHHHHHHHHHHHGFGHIHHHHHGGGGGGHHGGGGGHHHHHHHHHHHHHHHGHHHHHHHHHHHHHHHHHHHHHHHHHHHHHHHHHHHHHHHHHHHHHHHHHHHHHHHHHHHHHHHHHGHHHGHHHHHHHGHHHHHHHHHHHGHHHHHHHHF<FGHHHHH<DDGHHHHHHHGGHHHHHHHHHEGGHHHHHHGGGGGGGGGFGFFGGGFFGG9
@M03495:530:000000000-LYBTV:1:1114:20604:11055 1:N:0:CTGGAGTA+AACCGAAC
GTCAGCATGTGAGCTTTGGTCCAGCCTGAGTCCCTGGTTTATCAACGGCAAAATATAGATCGGAAGAGCACACGTCTGAACTCCAGTCACCTGGAGTAATCTCGTATGCCGTCTTCTGCTTGAAAAAAAAAAAAAAGAAGACACACGAAACGTCAACAAAGACAAGATAGTGTAATATAATTATTTAGAGGTCATATATGCTATAGCTCCAACTAATGCGTGGATGTGAGGACCAGTAACGAATGATCTCG
+
CCCCCFFFFFFFGGGGGGGGGGHHHGHHHHHHHHHHHHHHHHHHHHGGGGGHHGGHHHHHHHGGGGHHHHHHHGHHHGHHHHHHHHHHHHHHHHHHHHHHEHHHGGHHHHGGGHGHHHHHHHCFHHHGDG>B><->..0010///.--.<-.....00../////./:000000<<00000000000000/::0000000000000:000000/00000...-.00<000.0.<..0000..<.000000.
@M03495:530:000000000-LYBTV:1:1114:4143:11057 1:N:0:CTGGAGTA+AACCGAAC
GTCAGCATGTGAGCTTTGGAATTAGCTGGTTTATCAACGGCAAAATATAGATCGGAAGAGCACACGTCTGAACTCCAGTCACCTGGAGTAATCTCGTATGCCGTCTTCTGCTTGAAAAAAAAAAAAAAAAGAGATCATTGAATTCAGAAGAGAAAAGAAGGAATTCTAGTGGAAGTGTAAAATGTGTTCAATTTGTGAAATACACTATATAATTACAGAGTCTTCCGGAAGCAACACAACAGACTGTGCAC
+
BABBBFFFFFFFFFGFGGFGGGHHHHHHHFGHHHHHHFEGGCEGHHHHHHHHHHGEGDHAFHHHHGHHHGHHHGDHHFHHHHGHHHFGHHHH4FDFGEHHHGGFGHGDGHHHFHFFGHHEFG/<///<>-..<0>0<0=0<0000<=0=/<.////;../../00:0;:C0.00/909000000;00/00000009/0000;9000/00;0000///////;////.-.-..//;A?...../9///////
@M03495:530:000000000-LYBTV:1:1114:12824:11065 1:N:0:CTGGAGTA+AACCGAAC
GTCAGCATGTGAGCTTTGGAGTGAAATCTCTTGTCTTAAGGAATAAAGGAAAAAGATTCCGTCGGAGGCTCGGTGCTCTACAGGTTCAACCTTTGTACTCTATTATTGCCTCACATTCCATCTCTTGTGAAAATATATTTGATTGGCTTTTCTGCAGGTTGTTTGCCAGGACTTTCCAAGACCTCCACTAGAAAACACAATAAACTTTTTGGAAGCTGGACAACTATCTTCATTTTTCAGAAACAGTGAAC
+
DCCCDFFFFFFFGGGGGGGGGGHHHHHHHHHHHHHHHHHHHGHHHHHHHHHHHGFGHHHIHIHGGGGGGHHGFGGGHHHHHHHHHHHHHHHHHHHHHHHHHHHHHHHHHHHHHHHGHHHHHHHHHHHHHHHHHHHHHHHHHHHHHHHHHHHHHHHHGHHHHGHHHHHHGHHHHHHHHHFHFHHGHHHHHHH<FHHHHHHCDDGGHHHHHHGGHHHHHHHHHHHHHHHHHHGGGGFGGGGGGGGGGGGCGG0
@M03495:530:000000000-LYBTV:1:1114:27343:11067 1:N:0:CTGGAGTA+AACCGAAC
GTCAGCATGTGAGCTTTGGAGTGAAATCTCTTGTCTTAAGGAATAAAGGAAAAAGATTCCGTCGGAGGCTCGGTGCTCTACAGGTTCAACCTTTGTACTCTATTATTGCCTCACATTCCATCTCTTGTGAAAATATATTTGATTGGCTTTTCTGCAGGTTGTTTGCCAGGACTTTCCAAGACCTCCACTAGAAAACACAATAAACTTTTTGGAAGCTGGACAACTATCTTCATTTTTCAGAAACAGTGAAA
+
AAAAAFFFFD3BEGF1GGGFGGHHHHHHHHHHHHHHHGFHFEFHHHHHFHHHH0EFGGGBEGAAEEC/EEEE>/EEFHGHHHEGFGFFHHHHDDG2F2BGHHHBGHHGHHHFGHCGHEFHHFFGGHEFGHHDHGDHHHHHGGHHF0FCFCFHHGG2CFHHEEHHHHFHFEEHBGHHHGDD0GFHHHGHH0F1>FFHGFA.GHF=GGHGHHCCCG/AGG/CCCG.GHHCGHGGGFGGG/B000999C00;C0
@M03495:530:000000000-LYBTV:1:1114:23790:11071 1:N:0:CTGGAGTA+AACCGAAC
GTCAGCATGTGAGCTTTGGTCCGCCTGGTTTATCAACGGCAAAATATAGATCGGAAGAGCACACGTCTGAACTCCAGTCACCTGGAGTAATCTCGTATGCCGTCTTCTGCTTGAAAAAAAAAAAAAAAAATAAAACGTGGACTGGATGAAGTATCTGCTAATGAGCAAGACATATCAAATTTCTACTGTGACCAACTCTTCAACTTCACTCGATGACCTCACGACACTACATGACCACAACTGACTATGTG
+
CCDDDFFFFFFFGGGGGGGGGGGGGGHHGHHHHHHHHGGGGGHHHHHHHHHHHEGGGHHHHHHHGHHHGHHHHHHHHHHHHHHHHGHHHHHGHHHGGHHHHGGGHGHHHHHHHHHHHHGCGG/<<<---<.00=00<....00../0;00;00000::00:000000///:/0:00:0000000;:0000;0;0../;0;000000:000:../000000:...---0//0000000.:..0;0000:0:0
@M03495:530:000000000-LYBTV:1:1114:13164:11071 1:N:0:CTGGAGTA+AACCGAAC
GTCAGCATGTGAGCTTTGGAATAGTAAATTCGTTGACGACAGAAGGAGCAAGATAACGACCACAGGGAGGGTGGTTTATCAACGGCAAAATATAGATCGGAAGAGCACACGTCTGAACTCCAGTCACCTGGAGTAATCTCGTATGCCGTCTTCTGCTTGAAAAAAAAAAAAAAAAATAATACAATACTGAGACTGAACAAATAGAGTCTCGACAAGATCATGCTGTGATAGTGCGAACGCACAGTAGTGGA
+
CCCCDFFFFFFFGGGGGGGGGGHHHHHHHHHGHHHHHGGGGGHHHHHHHHHHHGGHHGGGGGHHHHGGGGGEFFFFHHHHHHHGGGGGHHHHHHHHHHHGGGGHHHHHHHGHHHGHHHHHHHHHHHHHHHHHHHHHHFHGHGGHHHHGGGHGHHHHGHHHHHHHGGGGG9<-----.:1111001<01110100<0001/<1:011101:/0-<-./010111:11/11<1111<<---.<--/<111/.0
@M03495:530:000000000-LYBTV:1:1114:23734:11074 1:N:0:CTGGAGTA+AACCGAAC
GTCAGCATGTGAGCTTTGGAGTGAAATCTCTTGTCTTAAGGAATAAAGGAAAAAGATTCCGTCGGAGGCTCGGTGCTCTACAGGTTCAACCTTTGTACTCTATTATTGCCTCACATTCCATCTCTTGTGAAAATATATTTGATTGGCTTTTCTGCAGGTTGTTTGCCAGGACTTTCCAAGACCTCCACTAGAAAACACAATAAACTTTTTGGAAGCTGGACAACTATCTTCATTTTTCAGAAACAGTGAAC
+
BBBBBFFFFFFBGGGGGGGGGGHHHHHHHHHHHHHHHHHHHDGHHHHHHHHHH2EFHHHHHGHGGGGGGHHGEGGGHHHHHHHHHHHHHHHHHHHHHHHHHHHHHHHGHHHHHHHHHHHGHHHHHHHHHHFFHHHHHHHHHHHHFGGFHHHHGHGHHHHHHGHHHHHHHHHHHHHHHHHHHHHHHHGHHHH<FGHHFHHCDGHHHHHHHHGGHHGHHHHGHGCCHHHHHHGGGGGGGGGGGFFGGGGBBFB
@M03495:530:000000000-LYBTV:1:1114:5270:11077 1:N:0:CTGGAGTA+AACCGAAC
GTCAGCATGTGAGCTTTGGAGTGAAATCTCTTGTCTTAAGGAATAAAGGAAAAAGATTCCGTCGGAGGCTCGGTGCTCTACAGGTTCAACCTTTGTACTCTATTATTGCCTCACATTCCATCTCTTGTGAAAATATATTTGATTGGCTTTTCTGCAGGTTGTTTGCCAGGACTTTCCAAGACCTCCACTAGAAAACACAATAAACTTTTTGGAAGCTGGACAACTATCTTCATTTTTCAGAAACAGTGAAC
+
BAAABFFFFFFFGGGFGGFGGGHHGHHHHGHHHHHHHHHHHGFHHHHHHHHFHBEFHHHFHGHGGGGGGHHGGGGGHHHGHHHHHHHHHHHHHHHEGHFHHGGHFGHHHHHHHHHHGHHHHHHHHHHHHHGHFHHHHHHHHHGHHFHHGHGHHDHHHHGHHGGFHHHHFHHHHHHHHGHHHHGHHHGGHHH>1FGGFGF<<GHGHEHHHHGGHHFHHHHHECC:GFHFFHGGGGGGGGGFG0=FBFF;CF0
@M03495:530:000000000-LYBTV:1:1114:4956:11094 1:N:0:CTGGAGTA+AACCGAAC
GTCAGCATGTGAGCTTTGGAGTGAAATCTCTTGTCTTAAGGAATAAAGGAAAAAGATTCCGTCGGAGGCTCGGTGCTCTACAGGTTCAACCTTTGTACTCTATTATTGCCTCACATTCCATCTCTTGTGAAAATATATTTGATTGGCTTTTCTGCAGGTTGTTTGCCAGGACTTTCCAAGACCTCCACTAGAAAACACAATAAACTTTTTGGAAGCTGGACAACTATCTTCATTTTTCAGAAACAGTGAAC
+
>>AA>FFFFD3DGCG1FGBGGGGFBADGHDGGHGFHFHGHCHFHHHGFHFGFF0/FGBGFHHG?EFG?EHF?/EE?GDDGGFGHHEFFHGF0EGFGHFGHHHDGHHHFFGHGHHHEEGFDGFHHGHHHGGGBGHHHHHFDHBGGG0BGG0GHHFEGHHGHHCEGFEHGHFHGHFHGHFHFEFGFGAGCF0<1><FC<.<E<D000FHDGFGG/CCE0CGHFGFCGGFGF09FGGGBFFBFG0;FBFFBBF0
@M03495:530:000000000-LYBTV:1:1114:10922:11100 1:N:0:CTGGAGTA+AACCGAAC
GTCAGCATGTGAGCTTTGGAGTGAAATCTCTTGTCTTAAGGAATAAAGGAAAAAGATTCCGTCGGAGGCTCGGTGCTCTACAGGTTCAACCTTTGTACTCTATTATTGCCTCACATTCCATCTCTTGTGAAAATATATTTGATTGGCTTTTCTGCAGGTTGTTTGCCAGGACTTTCCAAGACCTCCACTAGAAAACACAATAAACTTTTTGGAAGCTGGACAACTATCTTCATTTTTCAGAAACAGTGAAC
+
AAABBFFFBDFFCCGGGCGGGGHHFHGHGHHHHFHHHHHHHGGHHHHHGHHHH2EFHHHFHFHGGGGCEHHE0?EEGGHHHHHGHHHHHGHHHGFHGHHHHGHHHHHFHHHHHHHHHGEFGHGHHHHHGHFHHHHHHHHHHBGGF0GGHFHHGHEHFFCGFDCGHGHGFCHEHHHGHHDDFCGGGFHHHGF1DDCGCCC.<D00DGHDGHGC/;CCGFFF.GGGHFG:CFFFFGFFGFFBBBFGFEF9BB9
@M03495:530:000000000-LYBTV:1:1114:11888:11136 1:N:0:CTGGAGTA+AACCGAAC
GTCAGCATGTGAGCTTTGGAATTAGTAAATTCGTTGACGACAGAAGGAGCAAGATAACGACCACAGGGAGGGTGGTTTATCAACGGCAAAATATAGATCGGAAGAGCACACGTCTGAACTCCAGTCACCTGGAGTAATCTCGTATGCCGTCTTCTGCTTGAAAAAAAAAAAAATGACAACACAAACAACTTGTATGAAAGTTGTGTAGCAAAAAAAAACAAGTTTAAACGTTGTCTATCTAAAGCAATATA
+
BBCCCFFFFFFFGGGGGGGGGGHHHHHHHHHHGGGHHHGGGGGHHHHHHHHHHBGHHHGGGGGHHHHGFFGGEFGGGHHHHHHHGGGGGHHHHHHHHHHHGGGGHHHHGHHGHHHGHHGHHHHHHHHHHHHGHHHHHF=GHHGGHHHHGGGHGGHHHHHHCGHHGGGGC-9-9.000;9....:....9000000000900000./0000;0/;--;9...9000;009../..000000;0009090090
@M03495:530:000000000-LYBTV:1:1114:7288:11137 1:N:0:CTGGAGTA+AACCGAAC
GTCAGCATGTGAGCTTTGGAGACTGGTTTATCAACGGCAAAATATAGATCGGAAGAGCACACGTCTGAACTCCAGTCACCTGGAGTAATCTCGTATGCCGTCTTCTGCTTGAAAAAAAAAAAACTAATTTGCTCGAGTGAAAAGAATGCTTTGACTGCCTCTGAAAATAATGCGCAATGCTCAATAATATACGAAAGCTGCACATAGCGAATGCGGCCTCCATCACAGCACAGCCACTGGTATGTCCTAGC
+
AABBBFFFFFFFGFGFGGGGGGGHHHHHHHHHHHHGGGGGHHHHHHHHHGHGG1B1FFGHHFFHHHGHHHHHGHEGHHHGHHFFHHHHGFHHHFGHGGHGECGGHHBHFHC0FGFGG?C/D//?21<G11111?///1.11110.>111=<<1100=//00/0<0<D000=00:.--:0/;000000;900;....;90;///0;00/--;-/0.---.;.9BB/://.;....;..//./////////9/
@M03495:530:000000000-LYBTV:1:1114:2738:11150 1:N:0:CTGGAGTA+AACCGAAC
GTCAGCATGTGAGCTTTGGAATTAGTAAATTCGTTGACAGCAAGATAACGACCACAGGGAGGGTGGTTTATCAACGGCAAAATATAGATCGGAAGAGCACACGTCTGAACTCCAGTCACCTGGAGTAATCTCGTATGCCGTCTTCTGCTTGAAAAAAAAAAAAAGCGAAAAGTAGCGGCACAATAGGTAGAAATGAGAAAAGAACACGATTGGTAAGGTACCATTCGCAACAGCTAATACCACTCAGGCGA
+
BBBBBFFFFFFFGGGGGGBGGGHHHHHHHHHHGGHHHHHHHHFHHHHHHGGGG2F1FGFGEEFEFGEGHHHF5DG1>>>EGHHHHHGHHHHEFFEHGHHHHHGGHHGHHHHHHFHGHHHHBH02BBBFB3BFG?EGHG2CADHGGGGH1GGGCDGACDC@?--;....---/0;00-----.99////////////////./.9.;..-....////////////;/...-..;/////;/9////;//--
@M03495:530:000000000-LYBTV:1:1114:3309:11200 1:N:0:CTGGAGTA+AACCGAAC
GTCAGCATGTGAGCTTTGGAGTGAAATCTCTTGTCTTAAGGAATAAAGGAAAAAGATTCCGTCGGAGGCTCGGTGCTCTACAGGTTCAACCTTTGTACTCTATTATTGCCTCACATTCCATCTCTTGTGAAAATATATTTGATTGGCTTTTCTGCAGGTTGTTTGCCAGGACTTTCCAAGACCTCCACTAGAAAACACAATAAACTTTTTGGAAGCTGGACAACTATCTTCATTTTTCAGAAACAGTGAAA
+
BABBBFFFFDFFGFGGGGGGGGGHHHHFHHHHHHHHHHGHHHHHHHHHEHHHHAE2EGHFFFHGGGGGGGHG?EGGHHHHHHHGGHHHHHHHHHHHHHHDGHHHHHHHHHHHHHHFHHHHHHFHHHHFF?BGHHHHHFGHHFHHHHHGGHHHGHHHHHFGHGGHGGHGHGHHHHHHHHGHHHHHHHHHHHH>1=<0FGHEGFGGHGHHHHGGFHGHHHFGGGGCGHHHHHGGGEFFGGFFG;FGGBF09F0
@M03495:530:000000000-LYBTV:1:1114:18610:11206 1:N:0:CTGGAGTA+AACCGAAC
GTCAGCATGTGAGCTTTGGAGTGAAATCTCTTGTCTTAAGGAATAAAGGAAAAAGATTCCGTCGGAGGCTCGGTGCTCTACAGGTTCAACCTTTGTACTCTATTATTGCCTCACATTCCATCTCTTGTGAAAATATATTTGATTGGCTTTTCTGCAGGTTGTTTGCCAGGACTTTCCAAGACCTCCACTAGAAAACACAATAAACTTTTTGGAAGCTGGACAACTATCTTCATTTTTCAGAAACAGTGAAC
+
AABBBFFFFFFFGGGGGGGGGGHHHHHHHHHHHHHHHHHHHFHHHHGHHHHHH2FFHHHHHGHGGGGGGGHGGGGGHHHHHHHHHHHHHHHHHHGFGHHHHHHHHHHHFHHHHHHGHHHGHHHHHHHHHHFEHHHHHHHHHHHHHHGHHHHHHHHHHFHFHGHHHHHHHHHHHHGHHHHHHHHHHHHHHHH>FFGHFHHEGHHHHHHGHHGGHHGHHHHFF;CEGFCGFHGGGGFGGGGGGFGGGGFGFF0
@M03495:530:000000000-LYBTV:1:1114:28278:11215 1:N:0:CTGGAGTA+AACCGAAC
GTCAGCATGTGAGCTTTGGAGTGAAATCTCTTGTCTTAAGGAATAAAGGAAAAAGATTCCGTCGGAGGCTCGGTGCTCTACAGGTTCAACCTTTGTACTCTATTATTGCCTCACATTCCATCTCTTGTGAAAATATATTTGATTGGCTTTTCTGCAGGTTGTTTGCCAGGACTTTCCAAGACCTCCACTAGAAAACACAATAAACTTTTTGGAAGCTGGACAACTATCTTCATTTTTCAGAAACAGTGAAC
+
A>AA?FFFFFFFGCGFGGGGGGFFHHGFHAGHH5FGHHHGHEEGHHHHHHHHG2AFHHFGHHHGCGFGDGEF?EGGEGGHHHHHGHGFGHAFFHHDDHHGHHHH4FGFGFHBGFHHFHEFHGFDFHGGBFDBFFGHHE?GFFFGGH2FGGHFFF3GHH@GC?CGFH<<GG<FG1DBH1<G0G0F<<FGHFC><1FC.<C.DG0DFGHHHHGGGHHFHHCGGHCCGBGCC0FFGGGFGEFFF;/B//;CFEC
@M03495:530:000000000-LYBTV:1:1114:28514:11232 1:N:0:CTGGAGTA+AACCGAAC
GTCAGCATGTGAGCTTTGGACTCCTGACTGGTTTATCAACGGCAAAATATAGATCGGAAGAGCACACGTCTGAACTCCAGTCACCTGGAGTAATCTCGTATGCCGTCTTCTGCTTGAAAAAAAAAAAAGAGGTGGACTTAGTTGGTGTTGATCGCAGCTCTGCAGCATTTCTACTTGATCTGAGGTTCATATATCGGCTATAGAATCACTGTATCTTAAGACTTGCCACTTATTTATGATCTTAGCTGACT
+
A>AABFFFFFFFGCGAGGGGGCHHHHFHHHHHHHHHHHHHGGGGGHHHHHHHHADGGEGGHHGHHHHGGHHG5FGHHHHHHHFHFHHHHHFFGG4GHHGGHGHHGGGGGFHHGHHHFFFHHGG/BD/>//0/1<//1?>11==<1<.<<.1=0....<</0000:/.0000000000;:;0000.;990000000.--..00000;00/90;00000000009/////;/:///////9////////;/9/
@M03495:530:000000000-LYBTV:1:1114:14061:11235 1:N:0:CTGGAGTA+AACCGAAC
GTCAGCATGTGAGCTTTGGATTAGTAAATTCGTTGACGACAGAAGGAGCAAGATAACGACCACAGGGAGGGTGGTTTATCAACGGCAAAATATAGATCGGAAGAGCACACGTCTGAACTCCAGTCACCTGGAGTAATCTCGTATGCCGTCTTCTGCTTGAAAAAAAAAAAAAACAGATGACCATACGACGTATACAGACAATTAGAACAGATGAAGCGAGAGCATAAATACTAGTACGTCCAGAAACTACA
+
CBCCCFFFFFFFGFGGGGGGGGHHHHHHHHHGHHHHHGGGGGHHHHHHHHHHHAGHHGGGGGHHHHGGGGGFEEEFHHHHHHHFEGGGHHHHHHHHHHHGGGGHGHHHHHGHHHGGHHHHHHHHHHHHHHHHHGHHH1GGHEDHHHGGFGHGGHHHHHHA>DHHGGGGG---;..:/;0000000/...--.0000;0.//0000000///000099-.---.00000000000000./...00/9/9009
@M03495:530:000000000-LYBTV:1:1114:21213:11235 1:N:0:CTGGAGTA+AACCGAAC
GTCAGCATGTGAGCTTTGGTCCAGCCTGAGTCCCTGGTTTATCAACGGCAAAATATAGATCGGAAGAGCACACGTCTGAACTCCAGTCACCTGGAGTAATCTCGTATGCCGGCTTTTGCTTGAAAAAAAAACAGCGAATGGGCCAGCCAGGATCGGGCTCCATGCCATCAAGATCGACTTCTAACACTCCAGATCTCAAACCTATTGTTGTGTCAGACCAAAGTGTAGTTACATGAGAGAATTATTTTGAC
+
A>AAACFFFDFBGCFB3B1F1AFCB00BGB1DA1ABCGFEGFFFDFE?EGGF0BABFHFBAE?EC/F00FAG0>BBGCBB1F1FFC2BF1FG0FGH1F@2221>F/FB@1>////01BB11B<F1FG/</B//00//>/1100<>>A.00..0/..-<-.;/;0;0;;/<GC000.;-..09090//0/99F00/00;CC:;//0;00;.;--/;/BB----/9/;///;////99///9////://99E/
@M03495:530:000000000-LYBTV:1:1114:9199:11236 1:N:0:CTGGAGTA+AACCGAAC
GTCAGCATGTGAGCTTTGGAGTGAAATCTCTTGTCTTAAGGAATAAAGGAAAAAGATTCCGTCGGAGGCTCGGTGCTCTACAGGTTCAACCTTTGTACTCTATTATTGCCTCACATTCCATCTCTTGTGAAAATATATTTGATTGGCTTTTCTGCAGGTTGTTTGCCAGGACTTTCCAAGACCTCCACTAGAAAACACAATAAACTTTTTGGAAGCTGGACAACTATCTTCATTCTTCAGAAACAGTGAAC
+
CCCCCFFFFFFFGGGGGGGGGGHHHGHHHHHHHHHHHHHHHHHHHHHHHHHHHCEGHHHHHIHGGGGGGHHGGGGGHHHHHHHHHHHHHHHHHHHGHHHHHHHHHHHHHHHHHHHHHHHHHHHHHHHHFEDFGHHHHHHHHHHHHAGHHHHHGHHHHHHHHGHHHGHHFHHHHGHHHHHHHHHHHHHHGHH<GHHHHHHEDHGDFHHHHHGGHHHHHHHHHG;:CGHHHHGGGG0CFGGFBBFGGGGFFG9
@M03495:530:000000000-LYBTV:1:1114:8118:11238 1:N:0:CTGGAGTA+AACCGAAC
GTCAGCATGTGAGCTTTGGTCCAGCCTGAGTCCTGGTTTATCAACGGCAAAATATAGATCGGAAGAGCACACGTCTGAACTCCAGTCACCTGGAGTAATCTCGTATGCCGTCTTCTGCTTGAAAAAAAAAAAAAAAGGACTACTCAAGGGACAGAGCAGAAAAGTAATGGACAGATGTAACGTAGTGGAACCACAAGTAACAAAACGTAGAGAAAGAGTGCACAATTATATTTGGAGAGACTTACATAGAC
+
CCCCCFFFFFFFGGGFGGGGGGHHHGHHHHGHHHHHHHHHHHHHHGGGGGHHHBFGHHHHHGGFGHHHHHHH0GHHGGHHHHHHHHHHHHHHHHHGHHHHHHHGGHHHHGGGHGHHHGFHHFHHFHGCCC/<//--.././//0<0/0/.<...////://///0000:0000./000;90.9.;.:.00:......0;0000...-9...//////;///:////////////////.:///////;///
@M03495:530:000000000-LYBTV:1:1114:11316:11246 1:N:0:CTGGAGTA+AACCGAAC
GTCAGCATGTGAGCTTTGGAGTGAAATCTCTTGTCTTAAGGAATAAAGGAAAAAGATTCCGTCGGAGGCTCGGTGCTCTACAGGTTCAACCTTTGTACTCTATTATTGCCTCACATTCCATCTCTTGTGAAAATATATTTGATTGGCTTTTCTGCAGGTTGTTTGCCAGGAAGGTCGTGATTGCTGGAGCAGGTATGATATAATTCTAGGATTTGACAGATGAATAATTTACATATATATCTAACTTTGAT
+
BBCCCFFFFFFFGGGGGGGGGGHHHHHHHHHHHHHHHHHHHHHHHHHHHHHHHGGGHIIHHHHGGGGGGHHGGGGGHHHHHHHHHHHHHHHHHHHHHHHHHHHHHHHHHHHHHHHHHHHHHHHHHHHHHHHHHHHHHHHHHHHHHHHHHHHHHHHHHHHHHGHHHHHHHHHHHGGHGGGHHHHHHHHFGHHGHHHHGFHGGGHHHHHHHHHHHHHHHHHHHGH<CHHHHHGHGHHHHGGGGGGGGGGFGG0
@M03495:530:000000000-LYBTV:1:1114:14997:11254 1:N:0:CTGGAGTA+AACCGAAC
GTCAGCATGTGAGCTTTGGTCCAGCCTGAGTCCCTGGTTTATCAACGGCAAAATATAGATCGGAAGAGCACACGTCTGAACTCCAGTCACCTGGAGTAATCTCGTATGCCGTCTTCTGCTTGAAAAAAAAAAACAAGTCTGCCGCTGATACATGAAATGATCCTCATGAGTATCTAGCTGATGCATTACATGCGCTTACTGGTTGGATGCGAGCTAGTGCTGATGCTAGATCGGAAGTCCCGTTCACCAGG
+
ABBCCFFFFFFFGGGGGGGGGGHHHGHHHHHHHHHHHHHHHHHHHHGGGGGHHFGHHHHHHHGFGGHHHHHHHGHHHGHHHHHHHHHHHHHHHHHHHHHF4FGGFEHHHHGGGFGHHEGHGHEGHFHGCGB<//?<<1?1?1?----<<G>1100000=GF0<=<0<000=000000:000:00:GC000;C0.;-EDF00/00.900/:-.;-.099B/////////////...99////;.9.///;.;
@M03495:530:000000000-LYBTV:1:1114:18780:11269 1:N:0:CTGGAGTA+AACCGAAC
GTCAGCATGTGAGCTTTGGCGACAGAAGGAGCAAGATAACGACCACAGGGAGGGTGGTTTATCAACGGCAAAATATAGATCGGAAGAGCACACGTCTGAACTCCAGTCACCTGGAGTAATCTCGTATGCCGTCTTCTGCTTGAAAAAAAAAAAAAAAACAACATAAGAGGAGAGAGAACGCGGTTATCATGACACTTGGATACACTAATCTTAGACGTAGGTATATCGGATGGATGAGAGGCGCAAGTGGG
+
CBCCDFFFFFFFGGGGGGGGGGGGGHHHHHHHHHHHHHHHGGGGGHHHHGFGGEFFGFGHHHHHHHGGGGGHGFGHHHHHHHFGGGHHHHHHHGHGHGHHHHHHHHHHHHHHHHHHGHHHHHHHFGHHHHGFGHGHHHHHHHHHHHHGGGCF?::--:.....:00000...999..00;.--.-.00000000000000000:00/00000;000..:..0;00:0.-9.-./:;0000..--;--000.
@M03495:530:000000000-LYBTV:1:1114:9558:11276 1:N:0:CTGGAGTA+AACCGAAC
GTCAGCATGTGAGCTTTGGATGGTTTATCAACGGCAAAATATAGATCGGAAGAGCACACGTCTGAACTCCAGTCACCTGGAGTAATCTCGTATGCCGTCTTCTGCTTGAAAAAAAAAAAAAAAAGGAAGGGAGGGAGCTAAGCGAGGGGGAGTGAAGAGGAGATACTAGATACGATGACAAATGTCATATAATTAGTACGACCACCAGAACATGAGGAGACACGCATGATACTGTCGCACTATGCAATGGC
+
BBBBBFFFFFFFGGGFGGGGGGGHHHHHHHHHGGGGGHHHHHHHGHHHGGGGHFEGHHHGGHHGHHHHHHHHEFHHHHHHHHFGFF4FHHGGFHHHGFGHGHHHGHHHHHHHHGGGGG</<//-..>00....--....000/-.:------9.0000..;../0;///////...;//;/./////////:9//9/;/...-9.....9.////9//......--.9////////..-;9////9////.
@M03495:530:000000000-LYBTV:1:1114:9959:11289 1:N:0:CTGGAGTA+AACCGAAC
GTCAGCATGTGAGCTTTGGTCCAGCCTGAGTCCTGGTTTATCAACGGCAAAATATAGATCGGAAGAGCACACGTCTGAACTCCAGTCACCTGGAGTAATCTCGTATGCCGTCTTCTGCTTGAAAAAAAAAAAAAAGGAATAAAAAATAAGCCAGTGGAGCGGCGCGCAACAGCAGTATCAGTAGACGCCGGAACGTGAGGCCCGATCACTCCATATGTACTCATCTGCATATCGCACAATACACAGATCTA
+
CCDDCFFFFFFFGGGGGGGGGGHHHGHHHHHHHHHHHHHHHHHHHGGGGGHHHAFHHHHHHGGGGHHHHHHHEHHHFFGHHHHHGHHHHHHHHHHFHHHFHHGFGHHHHGGGHGHHHHHHHHHHHHGGGGC<>@-..0011=110<.00000/.:0/0./----------././.00000000000.-----;-.:.......---;./00/000000::00000000:0::0...-9/000000.0:000
@M03495:530:000000000-LYBTV:1:1114:23237:11297 1:N:0:CTGGAGTA+AACCGAAC
GTCAGCATGTGAGCTTTGGAGTGAAATCTCTTGTCTTAAGGAATAAAGGAAAAAGATTCCGTCGGAGGCTCGGTGCTCTACAGGTTCAACCTTTGTACTCTATTATTGCCTCACATTCCATCTCTTGTGAAAATATATTTGATTGGCTTTTCTGCAGGTTGTTTGCCAGGACTTTCCAAGACCTCCACTAGAAAACACAATAAACTTTTTGGAAGCTGGACAACTATCTTCATTTTTCAGAAACAGTGAAC
+
BBBBBFFFFFFFGFGFGGGGGGHGHHHHHHHHHGHHHHHGHHHHHHHHHHHHHFEGHHHHHHHGGGGGGHHGEGGGHHHHHHHHHGHHHHGHHHHFHHHHHHHHHHHHHHGHHHHGHHGHHHHHHHHHHHHHHHHHHHHHHFHHHGGHHHHHHFHFHHGGHGHHHHHHHHHHFHHHHHHHHHHHHHHHHHH<FHHHGHECDDDGHHHHHHGGFHGHHHHHGFCCGGHHHHGGGGGGGGGFF;CGGGFBFF0
@M03495:530:000000000-LYBTV:1:1114:28052:11321 1:N:0:CTGGAGTA+AACCGAAC
GTCAGCATGTGAGCTTTGGAATTAGCTGGTTTATCAACGGCAAAATATAGATCGGAAGAGCACACGTCTGAACTCCAGTCACCTGGAGTAATCTCGTATGCCGTCTTCTGCTTGAAAAAAAAATCACTAATTCTAAACACAGTGGCGCGTCGGGCGTCCGCATTCTAGCCCATCGCAGCAACGTGTCCCATGGTAAGCCTTCTCAGCTGTCGAGCACTCACCAAACCTTGCTTGTCCACCTCTCTCTCTTT
+
BBBBAFFFFFFFGGGGGGGGGGHHHHHHHGGHHFHHGHGGGGGHHHHHHHHHGBEGGGHFHFHHHGEFHGFDAGGHHHFGFHGHHHHAFGHH4GGGAAGFHHGGFH1G4GGFHHFHHH0/EC/02B??2@>F2>@F2220/@210//</-----<A:;----.;00000/9.//:...-./.9.9:90000/////;/////9//9:;/9/..-.-;////./...;//9;///.;//;;9.////;////
@M03495:530:000000000-LYBTV:1:1114:28474:11328 1:N:0:CTGGAGTA+AACCGAAC
GTCAGCATGTGAGCTTTGGAGGGCAAGAAGTGGTTGTGACATTGCTATGGCAGCTAGAGCTGGTTTATCAACGGCAAAATATAGATCGGAAGAGCACACGTCTGAACTCCAGTCACCTGGAGTAATCTCGTATGCCGTCTTCTGCTTGAAAAAAAAACAAGCTGTATCATTGTTCTACCCTACAGCGATCCGGATCGCTACGTGGTCGACACCTTCAATTCCATCACTATCCTTTGTCGAAAATCCCATCT
+
AAAAAFFFFFFFGFGGGGGGGGGGGGGHGHFFGDFGEGHHHHHHHHHHGHHHG1BGHFFHHGHHHHGHGGGHAECEGHGHGHFGFFGHGGEEGFHHHHCEFHFF3GGGHHHGHHHGHHFHHHFFG?BEFF??BCFGG</GGHHFHFHHF2GHH?/->.>.0./0000=000000=0000.0/./0<--.:.:-CE?.;.9-../.;9---9-.///;///////;//;/////;9/9/.;.9-/////;//
@M03495:530:000000000-LYBTV:1:1114:28843:11347 1:N:0:CTGGAGTA+AACCGAAC
GTCAGCATGTGAGCTTTGGAATTAGTAAATTCGTTGACGACAGAAGGAGCAAGATAACGACCACAGGGAGGGTGGTTTATCAACGGCAAAATATAGATCGGAAGAGCACACGTCTGAACTCCAGTCACCTGGAGTAATCTCGTATGCCGTCTTCTGCTTGAAAAAAAAAAAAAAATAAATATTAAGTATACTATCTTCGTACACGATGCTAGCGATAACCTTACTCGTCTCACGCTGTATCACCTTACTCA
+
AAACCFFFFFFFGGGGGGGGGGHHHHHHHHHHGFGHHHGGGGGHHHHHHHHHHBGHHHGGGGGHHHHGFGGGBBEFGHHHHHHHGGGGGHHHHHHHHHHGGGGGHGHHHHHGHHHGHHHHHHHHGHHHHHHHHHFHHD1FFGFEHHHHGFGHFFFGHDHHCGHHFGGGG@-99--.0000;0;9BB/////9//////.9/..;.-:.;////--...9:9///99..../9:.....//////////9//
@M03495:530:000000000-LYBTV:1:1114:12832:11353 1:N:0:CTGGAGTA+AACCGAAC
GTCAGCATGTGAGCTTTGGAGTGAAATCTCTTGTCTTAAGGAATAAAGGAAAAAGATTCCGTCGGAGGCTCGGTGCTCTACAGGTTCAACCTTTGTACTCTATTATTGCCTCACATTCCATCTCTTGTGAAAATATATTTGATTGGCTTTTCTGCAGGTTGTTTGCCAGGACTTTCCAAGACCTCCACTAGAAAACACAATAAACTTTTTGGAAGCTGGACAACTATCTTCATTTTTCAGAAACAGTGAAA
+
BABABFFFFFFFGCGEGGGGGGGHFHHHHGGHHGFHHHHHHAEGHHHHHHHHH2EFHHGHHGHGGGGGGHHGEGGGHHGHHHHGFGHHHHHHHEHFFFHHHHHHBHHFEHHHHHHGHHHFGHGHFFHGHG4FGGHHEHHHHHHHDCGGHBGFGHHDBAFGFAGGFHFGHHCHGHGHHFHFFHGFHFHHGHF1>FCGHHHGDHGGGGEGFFGCCG/CGFFEFC.;:CFHFHFFGGGGGGGGF09FGGF9BF0
@M03495:530:000000000-LYBTV:1:1114:28927:11353 1:N:0:CTGGAGTA+AACCGAAC
GTCAGCATGTGAGCTTTGGTCCAGCCTGAGTCCTGGTTTATCAACGGCAAAATATAGATCGGAAGAGCACACGTCTGAACTCCAGTCACCTGGAGTAATCTCGTATGCCGTCTTCTGCTTGAAAAAAAAAAAAAAAAAAATGAAAAACATGTATGGGCAGTAGGAAATGTTCTAACACTCAACGTGTACACACTTATCGTAGAATGTAGTGTAAGTCAACACTGACTGGGTTCATCGGTATATATTCCAAC
+
BBBBBFFFFFFFGGGGGGGGGGFBGFHHAGGHHHHHGHHHHDHHGGGFGGHGHBDGGFGDGAEFFHHHFFHCEHHFFFGHHHHHHHHHH33G1?F@FGH4@FGGEGFHFG?@HGGHHHHHHHHHHHGGGGB<>/--<---.00000...:/0;0</.././00000/000000000//09///...//;///./////...../////9//;///;9////./9////..;..////..;9//9//////9
@M03495:530:000000000-LYBTV:1:1114:26092:11358 1:N:0:CTGGAGTA+AACCGAAC
GTCAGCATGTGAGCTTTGGAATTAGTAAATTCGTTGACGACAGAAGGAGCAATAACGACCACAGGGAGGGTGGTTTATCAACGGCAAAATATAGATCGGAAGAGCACACGTCTGAACTCCAGTCACCTGGAGTAATCTCGTATGCCGTCTTCTGCTTGAAAAAAAAAAACATAAATACATAGAGTGAGTAATTATAGACGAGGTGCATCGTATCATACAGCCTTGTCTTCATCCAGTGCATCTCTGCTACA
+
BABBBFFFFBFFGGGFGGGGGGHHHHHHHHHHGFGHHHGGGGGHFHHHHHHHHDGHGGGGGHHHHGGGGEEGGGGHHHHHHHAE@EEHHHHHHHHFHHGFGGFFHFHGHGGHHGHHFHHHGHHGHHHGHFCGHHHHBHGFFDFGGGCECFE<FDFGGC0FFH0@?-?@A.;;00000000000;;0;0900909;00F0.---..////.9./:://99:9..;//9/9:9B/;////9///;;////://
@M03495:530:000000000-LYBTV:1:1114:24168:11359 1:N:0:CTGGAGTA+AACCGAAC
GTCAGCATGTGAGCTTTGGTCCAGCCTGAGTCCCTGGTTTATCAACGGCAAAATATAGATCGGAAGAGCACACGTCTGAACTCCAGTCACCTGGAGTAATCTCGTATGCCGTCTTCTGCTTGAAAAAAAAAAAAAAAATACAATGATAAGTATAAGTCCATTAGCCCAGTAGTGCGCTACTGGCGCATCCATAGCTCACACATCGCCGAAGCCCTGAACCAAATCATCTGAACTTATGCCGCTCGCGTCCC
+
CACCDFFFFFFFGGGGGGGGGGHHHGHHHHHHHHHHHHHHHHHHHHGGGGGHHFFGHHHHHHGGGGHHHHHHHGHHHGHHHHHHHHHHHHHHHHHHHHHHGHHHGGHGHHGGGHGHHHHHHHFGGHHGCF/BA/----<000010111<011111<11:11111/0/..<111/1-----000.-.-.-/0110:FF0000.::9.<-----../:/00....000111111011011<0-----<-9--.
@M03495:530:000000000-LYBTV:1:1114:11006:11373 1:N:0:CTGGAGTA+AACCGAAC
GTCAGCATGTGAGCTTTGGAGTGAAATCTCTTGTCTTAAGGAATAAAGGAAAAAGATTCCGTCGGAGGCTCGGTGCTCTACAGGTTCAACCTTTGTACTCTATTATTGCCTCACATTCCATCTCTTGTGAAAATATATTTGATTGGCTTTTCTGCAGGTTGTTTGCCAGGACTTTCCAAGACCTCCACTAGAAAACACAATAAACTTTTTGGAAGCTGGACAACTATCTTCATTTTTCAGAAACAGTGAAC
+
CCCDDFFFFFFFGGGGGGGGGGHHHHHHHHHHHHHHHHHHHHHHHHHHHHHHHGFGHHHIHHHGGGGGGHHGEGGGHHHHHHHHHHHHHHHHHHHHHHHHHHHHGHHHHHHHHHHHHHHHHHHHHHHHBEDFGHHGHHHHHHHHHFHHHHHHHHHHHHHHHGHHHGHGFGHHHHHHHHHHGHHHHHHHHHH1FDHHHHHEDGHHHHHHHHGGGHHGHHHGHFGHHHHHHHGGGGGFGGGFG0FFGGFFBF:
@M03495:530:000000000-LYBTV:1:1114:23697:11378 1:N:0:CTGGAGTA+AACCGAAC
GTCAGCATGTGAGCTTTGGAGTGAAATCTCTTGTCTTAAGGAATAAAGGAAAAAGATTCCGTCGGAGGCTCGGTGCTCTACAGGTTCAACCTTTGTACTCTATTATTGCCTCACATTCCATCTCTTGTGAAAATATATTTGATTGGCTTTTCTGCAGGTTGTTTGCCAGGACTTTCCAAGACCTCCACTAGAAAACACAATAAACTTTTTGGAAGCTGGACAACTATCTTCATTTTTCAGAAACAGTGAAC
+
1AAAAFFFB@D3FCF1FGFGAFGGDDGDGHFHH1FFFFFGFGHHHHHHHHGHH0E/GHFBFBGEEEGGFHHEC?EEGBGGHHCGGGBGHFHHEGHF@BEGGGEEDFHGEGH1CGH2EG22FFHHHHBGHHBF1FGFEHHGHHHHFFEGFFGHGDDFFH<FFAFGGFGHFHHHHCFHDF1FFHHHBG00DFF1>D0C<CGE<0D=DHHGHHGG/CGEHHBG.C:./:GHFFFGGGBFFFGBB09/C9FB0CF
@M03495:530:000000000-LYBTV:1:1114:4698:11380 1:N:0:CTGGAGTA+AACCGAAC
GTCAGCATGTGAGCTTTGGTCCAGCCTGAGTCCTGGTTTATCAACGGCAAAATATAGATCGGAAGAGCACACGTCTGAACTCCAGTCACCTGGAGTAATCTCGTATGCCGTCTTCTGCTTGAAAAAAAAAAAAAAAATCAACTAAAAAGACACGATGCCTAGTATCTCTAGATAAAAATTAAAAATGCAAGAATAAAATTTAGTAATGAGTGCTGCATATACCAGTCAAAATAAACCAATATAACCTGAGA
+
CCCCCFFFFFFFGGGCGGGGGGHGHGHHHHHHHHHHHHHHHHHHHGGGGGHHHAFHHHHHHGGGGHHHHHHHGHHHCGHHGHGHGGGHHHFHHHHGHHHHHHHGGHHHHGGGHGHHGGHHHHFH3GGGFG////--<.<0</=BB0<0C.///.-...000;000000000000;000.90;C00.00000/:000;00/000000//////;///;/;/:/9;////////:////.:////////.///
@M03495:530:000000000-LYBTV:1:1114:5837:11385 1:N:0:CTGGAGTA+AACCGAAC
GTCAGCATGTGAGCTTTGGTCCAGCCTGAGTCCTCTGGTTTATCAACGGCAAAATATAGATCGGAAGAGCACACGTCTGAACTCCAGTCACCTGGAGTAATCTCGTATGCCGTCTTCTGCTTGAAAAAAAAAAAAAAAAAAAACAAAAGAACAACATATCGATAAAAAAACGCTATAATGAGATGTAAAGTACAATAACAGACGAAGACTATAAACAAACGTAGTATACACTGAGCCACTGAGCAGAGGAA
+
AABCCFFFFFFFGGGGGGGGGGHHHGHHHHHHHHHHHHHHHHHHHHHGGGGGHFGHHHHHHHHGGGGHHHHHGGGHHHGHGHGHHHHHHHHHHHHHHGHHHBHGHGGHHHHGGGHGHHHHHHHGHHHHGGDBBA</>-<<A?-...../..;;/../000.9...0:0--.--...;000:0000000000000:00;00:/.---:./00000000.;...;..;0000000000://00:00://.../
@M03495:530:000000000-LYBTV:1:1114:6817:11387 1:N:0:CTGGAGTA+AACCGAAC
GTCAGCATGTGAGCTTTGGAGTGAAATCTCTTGTCTTAAGGAATAAAGGAAAAAGATTCCGTCGGAGGCTCGGTGCTCTACAGGTTCAACCTTTGTACTCTATTATTGCCTCACATTCCATCTCTTGTGAAAATATATTTGATTGGCTTTTCTGCAGGTTGTTTGCCAGGACTTTCCAAGACCTCCACTAGAAAACACAATAAACTTTTTGGAAGCTGGACAACTATCTTCATTTTTCAGAAACAGTGAAA
+
BBBBBFFFFFFFGGGCGGGGGGHHHHHHHHHHHHHGHHHHHHGHHHHHGHHHHBEGHHHHHHHGGGGGGFHG0EEEHHHGHHHHGHHHHHHHHGHGHGHHHHHHHHHHHHHHHHHHHHHHHHHGHHHGHHGHGGHFHHHHHHHHFAGHHHHGFHHHHGCG2EHHGHFGFEFGGHHHHHFHHHGHHHHHGHH<F1FGFGECGFH0GFHHHHGGFGFGFHCGG;:CGGHHHHGFGGGGGGGBFCBFGBFBBF0
@M03495:530:000000000-LYBTV:1:1114:17448:11409 1:N:0:CTGGAGTA+AACCGAAC
GTCAGCATGTGAGCTTTGGAGTGAAATCTCTTGTCTTAAGGAATAAAGGAAAAAGATTCCGTCGGAGGCTCGGTGCTCTACAGGTTCAACCTTTGTACTCTATTATTGCCTCACATTCCATCTCTTGTGAAAATATATTTGATTGGCTTTTCTGCAGGTTGTTTGCCAGGACTTTCCAAGACCTCCACTAGAAAACACAATAAACTTTTTGGAAGCTGGACAACTATCTTCATTTTTCAGAAACAGTGAAC
+
BBBBBFFFFDFFGGGFGGGGGGHHGGHHHHHHHHHHHHHHHHHHHHHHHHHHHCEFGHHHHGHGGGGGGHHGFGGGHGHHHHHHGHHHHGHHHHFHHHHHHHHHHHHHHHHHHHHHHHHHHHHGHHHGHGHHHHHHHHHHHHHHHGHHHHHHHHHHHHGHHGHHHHHHHHHHHHHGHHGHHHHGHHHHHGH<FFGHEFHCGHHGHHHHHHGGCGCHEHFHHC;CGHHHHHGGGGGGGGGFGCBBFFFBFF0
@M03495:530:000000000-LYBTV:1:1114:27823:11416 1:N:0:CTGGAGTA+AACCGAAC
GTCAGCATGTGAGCTTTGGAATTAGTAAATTCGTTGACGACAGAAGGAGCAAGATAACGACCACAGGGAGGGTGGTTTATCAACGGCAAAATATAGATCGGAAGAGCACACGTCTGAACTCCAGTCACCTGGAGTAATCTCGTATGCCGTCTTCTGCTTGAAAAAAAAAACAAACTCAAACTACTGTTCATTCAAAGCTCACAGCTCCCTCACGTATCAGTCTTTTTGCTTTCATATGCAGTTACATCGCC
+
ABBCCFFFFFFFGGGGGGGGGGHHHHHGHHHHGGHHHHGGGGGHHHHHHHHHHHHHHGGFFGGHGHHGFEGG1BEEFHHHHHHHGGGGGHFHHHHHHHHHGGGGHHHGHHHGHHHGHGHHHGFGDFHHHHHHGHGGFG1?GFFGHEFHGGFHFGGDFGFG0GHHFFGF?C..:9.000/0009/0000900000;00/000000;0//.//....//:///9/:///9///////9///9:9/:////...
@M03495:530:000000000-LYBTV:1:1114:13017:11475 1:N:0:CTGGAGTA+AACCGAAC
GTCAGCATGTGAGCTTTGGAGTGAAATCTCTTGTCTTAAGGAATAAAGGAAAAAGATTCCGTCGGAGGCTCGGTGCTCTACAGGTTCAACCTTTGTACTCTATTATTGCCTCACATTCCATCTCTTGTGAAAATATATTTGATTGGCTTTTCTGCAGGTTGTTTGCCAGGACTTTCCAAGACCTCCACTAGAAAACACAATAAACTTTTTGGAAGCTGGACAACTATCTTCATTTTTCAGAAACAGTGAAC
+
BBBCCFFFFFFFGGGGGGGGGGHHHHHHHHHHHHHHHHHHHFHHHHHHHHHHGFEFHIIHHGHGGGGGGHHGEGGGHHHHHHHHHHHHHHHHHHHHHHHHHHHHHHHHHHHHHHHHHHHHHHHHHHHHHHHHHHHHHHHHHHHHHGFHHHHHHHFHHHHHHGHHHHHHFHHHHHHHHGHHGHHHHHHHHHH1=FGFGHHEGHHHHHHHHHGGFHGHHGGFHCGGHHHHHHGGGGGGGGGBG;FGGGGFBB0
@M03495:530:000000000-LYBTV:1:1114:23051:11482 1:N:0:CTGGAGTA+AACCGAAC
GTCAGCATGTGAGCTTTGGTCCAGCCTGAGTCCTGGTTTATCAACGGCAAAATATAGATCGGAAGAGCACACGTCTGAACTCCAGTCACCTGGAGTAATCTCGTATGCCGTCTTCTGCTTGAAAAAAAAAAAAGCGGGAATTACACAGACTAGCAGTATGTGGACCGAGCTATTGTCCTACGTTGCGTAATCTCTTGATCAAGACTCTTATCTCTCGTCGTCCTGTCTGGTACTGCACATCATGCCTTCCT
+
BBCCCFFFFFFFGGGGGGGGGGHHHGHHHHHHHHHHHHHHHHHHHGGGGGHHHBFGHHHHHEGGGHHHHHHHCHHHGHHHHHHHHHHHHHHHHHHGGHH4GFHFGHHHHGFEHGHHHGFHHHFHHGGC/C////0/--<<0<0=00<.0.<00/0<<0:000;::G--:-.00000;0000../9:-9...00;000;000;00/00000900000...--;..00000/;000000000000000000/0
@M03495:530:000000000-LYBTV:1:1114:22748:11488 1:N:0:CTGGAGTA+AACCGAAC
GTCAGCATGTGAGCTTTGGAGGGCAAGAAGTGGTTGTGACTGGTTTATCAACGGCAAAATATAGATCGGAAGAGCACACGTCTGAACTCCAGTCACCTGGAGTAATCTCGTATGCCGTCTTCTGCTTGAAAAAAAAAAAACAACCACTGAAAAGGGTATGACAGGATTGCAAACACCATTGGACACACACACCAATGCTAACTACCCTTCCATTATGATAGTAGGAGCAAGTCCGTGTCAACTCCCAAGAA
+
CBCCCFFFFFFFGGGGGGGGGGGGGGGHHHGGHFFGGGHHHHHHHHHHHHHHGEGGGHHHHHHHHHHHGGGGFGHHHHHGHHHFHHHHHHHHHHHHHHHGGHHHHHBGGHGGHHGHGGGHGHHGGHHHHHGGHGGGC@-<.<.....000=00/.../0;0000..:;/0<00.:..:0;00:00./...9...;:09090/00;/:0///009000;0:900000/..//090.9.:/0;0000.:/:./
@M03495:530:000000000-LYBTV:1:1114:21640:11506 1:N:0:CTGGAGTA+AACCGAAC
GTCAGCATGTGAGCTTTGGAGTGAAATCTCTTGTCTTAAGGAATAAAGGAAAAAGATTCCGTCGGAGGCTCGGTGCTCTACAGGTTCAACCTTTGTACTCTATTATTGCCTCACATTCCATCTCTTGTGAAAATATATTTGATTGGCTTTTCTGCAGGTTGTTTGCCAGGACTTTCCAAGACCTCCACTAGAAAACACAATAAACTTTTTGGAAGCTGGACAACTATCTTCATTTTTCAGAAACAGTGAAC
+
CCCCCFFFFFFFGGGGGGGGGGHHHHHHHHHHHHHHHHHHHHHHHHHHHHHHHHGGHIIHHHHGGGGGGHHGGGGGHHHHHHHHHHHHHHHHHHHHHHHHHHHHHHHHHHHHHHHHHHHHHHHHHHHHHHHHHHHHHHHHHHHHHHHHHHHHHHHHHHHHHGHHHHHHHHHHHHHHHHHHHHHHHHHHHHH1>GHHHHHCDGGHHGHHHHGGHHHHHHGGHHGHHHHHHHGGGGGGGGGGGFFGGGGFFC0
@M03495:530:000000000-LYBTV:1:1114:17262:11507 1:N:0:CTGGAGTA+AACCGAAC
GTCAGCATGTGAGCTTTGGAGTGAAATCTCTTGTCTTAAGGAATAAAGGAAAAAGATTCCGTCGGAGGCTCGGTGCTCTACAGGTTCAACCTTTGTACTCTATTATTGCCTCACATTCCATCTCTTGTGAAAATATATTTGATTGGCTTTTCTGCAGGTTGTTTGCCAGGACTTTCCAAGACCTCCACTAGAAAACACAATAAACTTTTTGGAAGCTGGACAACTATCTTCATTTTTCAGAAACAGTGAAC
+
CCCCCFFFFFFFGGGGGGGGGGHHHHHHHHHHHHHHHHHHHHHHHHHHHHHHHGGGHHIIHHHGGGGGGHHGGGGGHHHHHHHHHHHHHHHHHHHHHHHHHHHHHHHHHHHHHHHHHHHHHHHHHHHHHHHHHHHHHHHHHHHHHGGHHHHHHHHHHHHHHGHHHHHHHHHHHHHHHHHHHHHHHHHHHHHGHHHFGHHEGHFHHHHHHHGGHHFEHHGHHFHHGGHHHHGGGGGGGGGFGFGGGGFBGG0
@M03495:530:000000000-LYBTV:1:1114:4341:11523 1:N:0:CTGGAGTA+AACCGAAC
GTCAGCATGTGAGCTTTGGAATTAGTAAATTCGTTGACGACAGAAGGAGCAAGATAACGACCACAGGGAGGGTGGTTTATCAACGGCAAAATATAGATCGGAAGAGCACACGTCTGAACTCCAGTCACCTGGAGTAATCTCGTATGCCGTCTTCTGCTTGAAAAAAAAAAAAAATACATCAAAGAAACCACTTGACTTGCGTAGCGTAAATGATGAGAATGAACTGGATCCTATGTGCACAGACGTAGTAT
+
CCCCCFFFFFFFGGGGGGGGGGHHHHHHHHHHGGHHHHGGGFGHHHHHHHHHHAFHHHGFGGGHHHHGFGGG?BEEGHGHHHHHGGGGGHHHHHHHGHHHGGGGGHHHHHHGHHHGHHHHHHHHHHHHHHHHHHHHHHHHHHGGHHHHGGFHFGHHHHHH>FHHHGEGGED-;-.000000000/;//.9.:00000000-..-.9...9900000900:00:BB0//:090000;0;009909-....:0
@M03495:530:000000000-LYBTV:1:1114:13191:11538 1:N:0:CTGGAGTA+AACCGAAC
GTCAGCATGTGAGCTTTGGACTCCTGACTGGTTTATCAACGGCAAAATATAGATCGGAAGAGCACACGTCTGAACTCCAGTCACCTGGAGTAATCTCGTATGCCGTCTTCTGCTTGAAAAAAAAAAAAAAAAAAGAAAAACATATAACTGAGTGATTTATATGATAAGAAAAAAGAAAGAATATAAGATGAACATAGTGGTCTCGCATATAAATTTATCATATAACCATATAACATAATGTGCAGTTTATA
+
DCDDEFFFFFFFGGGGGGGGGGHHHHHHHHHHHHHHHHHHGGGGGHHHHHHHHFGHGGGGHHHHHHHGHHHGFGHHHHHHHHHHHHHHHHHHHHHHHHGGHHHHGGGHGHHHHHHHHHHHHGEGCD><>><-<-...//..:0:11::110010111111:111111<:<//.-.../0/.:111:111111111:111.:011/.-..11111111111:1111100<0111101111111111111111
@M03495:530:000000000-LYBTV:1:1114:18601:11600 1:N:0:CTGGAGTA+AACCGAAC
GTCAGCATGTGAGCTTTGGAATTAGTAAATTCGTTGACGACAGAAGGAGCAAGATAACGACCACAGGGAGGGTGGTTTATCAACGGCAAAATATAGATCGGAAGAGCACACGTCTGAACTCCAGTCACCTGGAGTAATCTCGTATGCCGTCTTCTGCTTGAAAAAAAAAAAAAAGAATAATAGATGACAAGTAAAGGTTATTAAGGAACAAAAAGATAGTGCACGTCTGTAGCAGGCAGATACATCACGTT
+
CCCCCFFFFFFFGFGGGGGGGGHHHHHHHHHHGGHHHHGGGGGHFHHHHHHHHAGHHHGGGGGEHHHGGGGGBFFEFHHHHHHHGGGGGHHHHHHGHHHHGGGGFHHHGHHGHHHGHHHHHHHHHHHHHHHHHHHHHHFHHHGGGHHHGGGHFGGGHGFHHFHHHGCGCC-;;-..9009000000900;.0:0000000900000;/./;.....00000000.../.000900.....00000000...
@M03495:530:000000000-LYBTV:1:1114:22688:11601 1:N:0:CTGGAGTA+AACCGAAC
GTCAGCATGTGAGCTTTGGAGACTGGTTTATCAACGGCAAAATATAGATCGGAAGAGCACACGTCTGAACTCCAGTCACCTGGAGTAATCTCGTATGCCGTCTTCTGCTTGAAAAAAAAAAAAAAGCCAGAAGCCAATTTCTTTTTAGTATGATATAACAATGATTACTTGTTATAACAGTAAAAACTGATATTAAATCTCGCTTCGGTGGCACGAAAGAACAGTCCTTTGACCTAACTGAACATAAGAGT
+
CCCCCFFFFFFFGGGGGGGGGGGHHHHHHHHHHHHGGGGGHGHHHHHHGHHGGAEGHHHHHHGHHHGHGHHHGGHHHHHHHHGHHHHHG4GHHGGHHHHGGGHGHHHHHHHHHHHHGG@FG<B<C?0?0000><00<FF1F11<0<</0=<00==00=0<GH<C0000000000000;0000:0;:9:CC00000;0000;.:.9.-...../0..;../:/://////////9//;/9///9////://;
@M03495:530:000000000-LYBTV:1:1114:12256:11635 1:N:0:CTGGAGTA+AACCGAAC
GTCAGCATGTGAGCTTTGGAATTAGTAAATTCGTTGACGACAGAAGGAGCAAGATAACGACCACAGGGAGGGTGGTTTATCAACGGCAAAATATAGATCGGAAGAGCACACGTCTGAACTCCAGTCACCTGGAGTAATCTCGTATGCCGTCTTCTGCTTGAAAAAAAAAAAAATAAACATAACGATGGAAGCATGTCGAATTAGAATGATCTGGAAACATACTTGATAAACATGAATTTACTACCGTATCT
+
CCCCDFFFFFFFGGGGGGGGGGHHHHHHHHHHGHHHHHGGGGGHHHHHHHHHHBGHHHGGGGGHHHHGGGGG?FEEGHHHHHHHGGGGGHHHHHHHHHHHGGGGHHHHHHHGGHHGHHHHHHHHHHHHHHHHHHHHHGFHHHGGGHGHGGGHGHHHHHHHFHHHHGGGGG-9-.0::000000.;9../:/.000;0...0.0;B00000000:000/:0000000;00000000000000000/-:...0
@M03495:530:000000000-LYBTV:1:1114:23022:11669 1:N:0:CTGGAGTA+AACCGAAC
GTCAGCATGTGAGCTTTGGAGTGAAATCTCTTGTCTTAAGGAATAAAGGAAAAAGATTCCGTCGGAGGCTCGGTGCTCTACAGGTTCAACCTTTGTACTCTATTATTGCCTCACATTCCATCTCTTGTGAAAATATATTTGATTGGCTTTTCTGCAGGTTGTTTGCCAGGACTTTCCAAGACCTCCACTAGAAAACACAATAAACTTTTTGGAAGCTGGACAACTATCTTCATTTTTCAGAAACAGTGAAC
+
AABBBFFFFFFBFFGGGGGGGFEHFHHHHHHGHAGHHHHHHHHHHHHFHHGHHFEFGHHGHHHGGCGGGGHG>?EEHHHHHHHEHHHHHHHEHHHHHBGHHHHHHHGHHHHGHGHFHHHHFHFGHGHGH44FBGGGHHHHHHFFHHHGHGHHDGHFFGFHHGHHFHHHHHHEHHHHHFHHHHHHHFGHHHF1F>FGGFHGGD<FHHHHHHGGFHBHHGFFGFGECGGHHGFGGGFFFGGFFGGGGGFBFF9
@M03495:530:000000000-LYBTV:1:1114:11366:11695 1:N:0:CTGGAGTA+AACCGAAC
GTCAGCATGTGAGCTTTGGATGGTTCTGGTTTATCAACGGCAAAATATAGATCGGAAGAGCACACGTCTGAACTCCAGTCACCTGGAGTAATCTCGTATGCCGTCTTCTGCTTGAAAAAAAAAAAAAAACACAGCGTAAGGACACACCAGGAGCTGGCTACATACAAAATAGAATCACTTCAAACACTACAGATGTCAACCCGAGACTGGGTCTAACACAATAAGCAGATATTGCAGGACTGTGTGTTGGC
+
CCCCCFFFFFFFGGGGGGGGGGGHHGHHHGHHHHHHHHGGGGGHHHHHHHHHHEEGGGGHHHHHHGGHHGHHGGHHHHHHHHHHHHHHGHHHDGHHGGHHHHGGGHGHHHHHHGFHHHHGGG/>/></-.<<>0.><<..00././<=..:....0/.:0/000:0:0.0000000000000000.9:/9000;00;;09A.----.00.;///09000.:009:0;//00000:09.../.00;..;..9
@M03495:530:000000000-LYBTV:1:1114:25391:11714 1:N:0:CTGGAGTA+AACCGAAC
GTCAGCATGTGAGCTTTGGAATTAGTAAATTCGTTGACGACAGAAGGAGCAAGATAACGACCACAGGGAGGGTGGTTTATCAACGGCAAAATATAGATCGGAAGAGCACACGTCTGAACTCCAGTCACCTGGAGTAATCTCGTATGCCGTCTTCTGCTTGAAAAAAAAAAATAACGATATAAGTGGTAGATATTAGGACACTCACCCAGGTACCATGCGTCGTTCCAGACATTACTATAATATTGACGTCC
+
CCCDDFFFFFFFGGGGGGGGGGHHHHHHHHHHGFHHHHGGGGGHHHHHHHHHH2BGHHGGGGGHHHHGFFGG1BEEGHHHHHHHGGGGGHHHHHHHHHHHGGGGHHHHHHHGHHHGHHHHHHHGHHHFHHHHHHHHGF1GHHGGHHHHGEGHFGHGFHHHFHFGCGCGFE-.00;....-0000009;0000;0;;;0:/.://0.;...00000000..--9:./000990900:09000000000....
@M03495:530:000000000-LYBTV:1:1114:6225:11717 1:N:0:CTGGAGTA+AACCGAAC
GTCAGCATGTGAGCTTTGGAGTGAAATCTCTTGTCTTAAGGAATAAAGGAAAAAGATTCCGTCGGAGGCTCGGTGCTCTACAGGTTCAACCTTTGTACTCTATTATTGCCTCACATTCCATCTCTTGTGAAAATATATTTGATTGGCTTTTCTGCAGGTTGTTTGCCAGGACTTTCCAAGACCTCCACTAGAAAACACAATAAACTTTTTGGAAGCTGGACAACTATCTTCATTTTTCAGAAACAGTGAAC
+
BBBBBFFFFFFFGGGGGGGGGGHHHHHHHHHHHEFHHHHHH3FHHHHHHHHHHFEGHHHHHFHGGGGGGHHG@EEGHHHHHHHHGHHHHGHHHHHHHHHHHHHHHHHHHHFHHHHHHGHHHHGHHHHGFHFGHHHHGGHHHGHHH0BGFHHHGGDFHEFFGDHEGGHHHFGHFHHHHGHEHHHHHHHHHFH1>DGHHGHEDGGGHHGHFGGGFHBEFHECF;;CGHFHHHGGGGFGGGGFF;BFFBF90;0
@M03495:530:000000000-LYBTV:1:1114:6861:11725 1:N:0:CTGGAGTA+AACCGAAC
GTCAGCATGTGAGCTTTGGAGGGCAAGAAGTGGTTGTGACATTGCTATGGCAGCTAGAGCCAACAATTACCTTCTTCCTTTGGAATTAGTAAATTCGTTGACGACAGAAGGAGCAAGATAACGACCACAGGGAGGGTGGTTTATCAACGGCAAAATATAGATCGGAAGAGCACACGTCTGAACTCCAGTCACCTGGAGTAATCTCGTATGCCGTCTTCTGCTTGAAAAAAAAAAAACACATCAAAAATGAT
+
CACCCFFFFFFFGGGGGGGGGGGGGGGHHHHHHHGGGGHHHHHHHHHHHHHHGEHHHHHHHHHGGHHHHHHHHHHHHHHHHHHHHHHHHHHHHHHHGHHHHHGGGGGHHHHHHHHHHHHHHHGGGGGHHHHGGGGGGGGGGHHHHHHHGGGGGGHHHHGHHGHHGGGGHHHHHHHGHHHGHHHHHHHHHHHCGGHG;CFBFFFGGGGGGGGGGGGGGFFFFFGGFFFFFFFFF:9-...:000000..000
@M03495:530:000000000-LYBTV:1:1114:2462:11730 1:N:0:CTGGAGTA+AACCGAAC
GTCAGCATGTGAGCTTTGGAGTGAAATCTCTTGTCTTAAGGAATAAAGGAAAAAGATTCCGTCGGAGGCTCGGTGCTCTACAGGTTCAACCTTTGTACTCTATTATTGCCTCACATTCCATCTCTTGTGAAAATATATTTGATTGGCTTTTCTGCAGGTTGTTTGCCAGGACTTTCCAAGACCTCCACTAGAAAACACAATAAACTTTTTGGAAGCTGGACAACTATCTTCATTTTTCAGAAACAGTGAAC
+
BBBBAFFFFFFFGFGGGGGGGGHHFHHHFHHHHHHHHGHHHGHHGHHHHHHFH2BFGHHGFHHGGGGGGHHG@EGGHHHFHHFHGHHHHHHHHHGGGHHHHHHHGHHHHHHHHHHHHHHGHHHHHHHHHHHFHHHHHHHHHHHHHHHHHFHGGHHGHFHHGDHHFHGGBHGHHHHHHHHDGHHHHHHFHGH1>1<F<GHCHHHHHHHHHHGGHHFHFGFHHFGHHHHHHHGGGGGFFFFGGFFFFGG00;9
@M03495:530:000000000-LYBTV:1:1114:5410:11748 1:N:0:CTGGAGTA+AACCGAAC
GTCAGCATGTGAGCTTTGGAGTGAAATCTCTTGTCTTAAGGAATAAAGGAAAAAGATTCCGTCGGAGGCTCGGTGCTCTACAGGTTCAACCTTTGTACTCTATTATTGCCTCACATTCCATCTCTTGTGAAAATATATTTGATTGGCTTTTCTGCAGGTTGTTTGCCAGGACTTGCTGGAGCAGGTATGATATAAATCTAGGATTTGACAGATGAATAATTTACATATATATCTAACTTTGATAGCAGTCA
+
CBCCDFFFFFFFGGGGGGGGGGHHHHHHHHHHHHHHHHHHHGHHHHHHHHHHHGGGHIHHHHHGGGGGGHHGEGGGHHHHHHHHHHHHHHHHHHHGHHHHHHHHHHHHHHHHHHHHHHHHHHHHHHHHHHHFHHHHHHHHHHHHHHHHHHHHHHHHHHHHHGHHHHHHHHHHHHHHHHHHHHHHHHHHHHHFGHHHHHHHGHGHHHHHHFHHHHHHHHGHHGGHHGHHHHHHHHHHHHHHHHHHGGG:FF;
@M03495:530:000000000-LYBTV:1:1114:27228:11751 1:N:0:CTGGAGTA+AACCGAAC
GTCAGCATGTGAGCTTTGGAGTGAAATCTCTTGTCTTAAGGAATAAAGGAAAAAGATTCCGTCGGAGGCTCGGTGCTCTACAGGTTCAACCTTTGTACTCTATTATTGCCTCACATTCCATCTCTTGTGAAAATATATTTGATTGGCTTTTCTGCAGGTTGTTTGCCAGGACTTTCCAAGACCTCCACTAGAAAACACAATAAACTTTTTGGAAGCTGGACAACTATCTTCATTTTTCAGAAACAGTGAAC
+
AAB3AFFFFFFFGGGFGCBGFGHHHHHHHHHHH5GHHHHHHGHHHHHHHHHHH2AFHHHHFBFECEFG?EHG0BEEGHGHHHHHHHHHHHHHHFGHHHHFHHHHHGHGHFHHHHHHHHHEGHFHHFHFGHDGHHHFHHHHHGHHGGGGHHHHHFGHHHHHFGHGHGFDGHEHHHHHHHGHHEFHHHCCBGHFDGFHAHH.DDGHHHGHHHGGCGGGFHHFGG:.CGFFBFBFGGBFGGGFECCFGFB00;0
@M03495:530:000000000-LYBTV:1:1114:15554:11758 1:N:0:CTGGAGTA+AACCGAAC
GTCAGCATGTGAGCTTTGGTCCAGCCTGAGTCCTGGTTTATCAACGGCAAAATATAGATCGGAAGAGCACACGTCTGAACTCCAGTCACCTGGAGTAATCTCGTATGCCGTCTTCTGCTTGAAAAAAAAAAAAAAAAACAAATATGTAACAATGAAGTCAGATACACAGGACAACTAAACAACAACACTAGAAACAAACATATACATCACGATCCATAGTACACACAGACTCTGATTATCCAGCAGTGTAC
+
CBCCDFFFFFFFGGGGGGGGGGHHHGHHHHHHHHHHHHHHHHHHHGGGGGHHHAGHHHHHHGGGGHHHHHHHGHHHGHHHHHHHHHHHHHHHHHHGHGGFHHHGGHHHHGGGHGHHHHHHHHHHHHGGGGDF@@<<--...<00000;00000000<0000000;<00..../.;000000....9;.0::0;0/:...:000000000:..::.:;00000000.9.0.00000:000;0:0/:.00000
@M03495:530:000000000-LYBTV:1:1114:24371:11763 1:N:0:CTGGAGTA+AACCGAAC
GTCAGCATGTGAGCTTTGGTCCAGCCTGAGTCCTGGTTTATCAACGGCAAAATATAGATCGGAAGAGCACACGTCTGAACTCCAGTCACCTGGAGTAATCTCGTATGCCGTCTTCTGCTTGAAAAAAAAAAAACTGTGCAAGATTTTCTTCATGAACTATATTTTTTACATGATCTCTCAGCATTCAACAAGATAAAAGCCGTTCTACCGGAATACAGAAATGTCTTTAATCTTTATTTGTTGTGTTAGAA
+
BABBBFFFFFFFGFGGGGGGGGHHHGHHHHHHHHHHHHHHHHHHHGGGGGHHH3DFGHHFHDGGGHHGHHHHAGHHEHHHHHFHHHHHHHBFHFGFGHHDGGHGFHFFFFEEGGHHHHHHHHFHHFGC<CB/<?11?11FH1FD=1D1D<G1111111000=D==D<<G0=0;00000000/00<0;000.:/;0000;9.-:9/;009--9-.;0;90//////99/9///99B///;/9.9...;9///
@M03495:530:000000000-LYBTV:1:1114:7667:11766 1:N:0:CTGGAGTA+AACCGAAC
GTCAGCATGTGAGCTTTGGAATTAGTAAATTCGTTGACGACAGAAGGAGCAAGATAACGACCACAGGGAGGGTGGTTTATCAACGGCAAAATATAGATCGGAAGAGCACACGTCTGAACTCCAGTCACCTGGAGTAATCTCGTATGCCGTCTTCTGCTTGAAAAAAAAAAAAAAAAAAAATGGAGTAGAGTGGTCGGCGAGAACGCATCCAAAAAGAATAATAGCAAACAGCTAACCAACAGGCACGAGAA
+
CCCCCFFFFFFFGGGGGGGGGGHHHHHHHHHHGHHHHHGGGGGHHHHHHHHHH2FGHHGGGGGHHHHGEEGGEFFGGHHHHHHHGGGGGHHHHHHHHHHHGGGGHHGHHHHGHHHGGHHHHHHHHHHHHHHHHHHHHHDGHHGGHHHGGGGHGHHHHHGHFHHHHGGGCE;99-------.000/:/900;0.00-------.0..-.-/0009....09000;0000../.000/.0.../..;...9.9
@M03495:530:000000000-LYBTV:1:1114:22328:11773 1:N:0:CTGGAGTA+AACCGAAC
GTCAGCATGTGAGCTTTGGAATTAGCTGGTTTATCAACGGCAAAATATAGATCGGAAGAGCACACGTCTGAACTCCAGTCACCTGGAGTAATCTCGTATGCCGTCTTCTGCTTGAAAAAAAAAAAAAAAATAAATCTAGTATTCGTTATAACATATTAAGTGTTAGGATATAACTTCTATGCGTTAAGAACTATACATTTCTCAATCTATGACATGACCACTCGACTCGAGTTATGGTTTGTGCTTTGTAG
+
CCCCCFFFFFFFGGGGGGGGGGHHHHHHHHHHHHHHHHGGGGGHHHHHHHHHHAEEFGHHHHHHHGHHHGHHGHHHHHHHHHHHHHHHHHHH4GHHGGHHHHGGGHGHHHHHHHGHHHHGGF/>/>/<--0111=1100000=0<//..000<0000000;0:00:/00:000000000000..9..000/;000;000;00;0000000000909:;/;.:/9.:..99././9;///../:/9///:/9
@M03495:530:000000000-LYBTV:1:1114:10326:11776 1:N:0:CTGGAGTA+AACCGAAC
GTCAGCATGTGAGCTTTGGAGTGAAATCTCTTGTCTTAAGGAATAAAGGAAAAAGATTCCGTCGGAGGCTCGGTGCTCTACAGGTTCAACCTTTGTACTCTATTATTGCCTCACATTCCATCTCTTGTGAAAATATATTTGATTGGCTTTTCTGCAGGTTGTTTGCCAGGACTTTCCAAGACCTCCACTAGAAAACACAATAAACTTTTTGGAAGCTGGACAACTATCTTCATTTTTCAGAAACAGTGAAC
+
BBBBBFFFFFFFGGGGGGGGGGHHHHHHHHHHHGHHHHHHGHHHHHHHHHHHHFGGHHHHHHHGGGGGGHHGFFGGHHHHHHGHHHHHHHHHHHHGHHHHHHHHHHHHHHHHHHHHHHHHHHHHHHHHFFBGHHHHHHHHHHHHHFHHHHGHHHHHHHHHGGHHGGEGHGHHHHHHHHHHGFCFHHHHHHGFFGHHGFHGHHHHHHHHHHGCHHHGHHGHHCCCHHHGHHGGGGGGGGGGG0FGGGGFFG9
@M03495:530:000000000-LYBTV:1:1114:17284:11784 1:N:0:CTGGAGTA+AACCGAAC
GTCAGCATGTGAGCTTTGGAATTAGTAAATTCGTTGACGACAGAAGGAGCAAGATAACGACCACAGGGAGGGTGGTTTATCAACGGCAAAATATAGATCGGAAGAGCACACGTCTGAACTCCAGTCACCTGGAGTAATCTCGTATGCCGTCTTCTGCTTGAAAAAAAAAAAAAAAAAACCAGTAAAAACTAATCTTTGTGCCTTTATACCATACTTCACACCTAGTCAATGACACTCGCATCATTCATTCT
+
CCDCDFFFFFFFGGGGGGGGGGHHHHHHHHHHGHHHHHGGGGGHHHHHHHHHHBGHHHGFGGGHHHHGGGGGEFFFGHHHHHHHGGGGGHHHHHHHHHHHGGGGHHGHHHHGHHHGHHHHHHHHHHHHHHHHHHHHHGDHHHGGHHHHGGGHGGHHHHHGGHHHHGGGGG---9----....00000:.0:00:0000:/0:0000:00:000;0000000./;;00000000000/.--9-000:0000;
@M03495:530:000000000-LYBTV:1:1114:26511:11801 1:N:0:CTGGAGTA+AACCGAAC
GTCAGCATGTGAGCTTTGGAGTGAAATCTCTTGTCTTAAGGAATAAAGGAAAAAGATTCCGTCGGAGGCTCGGTGCTCTACAGGTTCAACCTTTGTACTCTATTATTGCCTCACATTCCATCTCTTGTGAAAATATATTTGATTGGCTTTTCTGCAGGTTGTTTGCCAGGACTTTCCAAGACCTCCACTAGGAAACACAATAAACTTTTTGGAAGCTGGACAACTATCTTCATTTTTCAGAAACAGTGAAC
+
BABABFFFFFFFGGGGGGGGGGHHHHHHHHHHHHHHHHHHHGHHHHHHHHHHHFGGHHHHHHHGGGGGGHHGGGGGHHHHHHHHGHHHHHHHHHHHHHHHHHHHHHHHHHHHHHHHHHHHHHHHHHHHHHHHHHHHHHHHHHHHHHGHHHHHGHFHHHHHHGHHHHHHHFHHFGHHHGFHHHHHHHHHGHH<<GGGGHH<GHHHHFHHHHGGFHHHHHHHHCGGHHHHHGGFGGGGGGGGGFGGGGGCFF0
@M03495:530:000000000-LYBTV:1:1114:8188:11811 1:N:0:CTGGAGTA+AACCGAAC
GTCAGCATGTGAGCTTTGGAATTAGTAAATTCGTTGACGACAGAAGGAGCAAGATAACGACCACAGGGAGGGTGGTTTATCAACGGCAAAATATAGATCGGAAGAGCACACGTCTGAACTCCAGTCACCTGGAGTAATCTCGTATGCCGTCTTCTGCTTGAAAAAAAAAAAAAAAAATAAAAACAGATAGAGAGATGACGATATGACGAAGACCATAAGAACATGTATTAAGCAGAAAACCAGCATGTGCA
+
DDDDDFFFFFFFGGGGGGGGGGHHHHHHHHHHGHHHGHGGGGGHHHHHHHHHHBFHHHGGGGGHHHHGGGGGFFFGGHHHHHHHGGGGGHHHHHHHHHHHGGGGHHHHHHHGHHHGHHHHHHHHHHHHHHHHHHHHHHFHHHGGHHGHGGGHFHHHHHFHHHHHHGGGGE--<9<--.:0000..//000000..0000<.<.-000..<..//<0000:0/:000000<0000///0//.<..<000000
@M03495:530:000000000-LYBTV:1:1114:14149:11827 1:N:0:CTGGAGTA+AACCGAAC
GTCAGCATGTGAGCTTTGGAATTATTCGTTGACGACAGAAGGAGCAAGATAACGACCACAGGGAGGGTGGTTTATCAACGGCAAAATATAGATCGGAAGAGCACACGTCTGAACTCCAGTCACCTGGAGTAATCTCGTATGCCGTCTTCTGCTTGAAAAAAAAAAAAAAATAAACCAGAAAACGAGCGAGCAGAGAGACACATAGCAGACGAATAACAATCGGAATATAAGCTACACACCACACAGCGGAC
+
DCECDFFFFFFFGGGGGGGGGGHHHHHHHHHHHGGGGGHHHHHHHHHHHHHHHFGGGGHHHHGFGGGGGGGGHHHHHHHGGGGGHHHHHHHHHHHGGGGHHHHHHHGHHHGHHHHHHHHHHHHHHHHHHHHHGFHHHGGGHHHGGGHGHHHHHHHFGHHHEFGEC@<--<.0110/...<0//-..----9-//./..////<0:010:.<--.9:00000.....0<11101100/0..9......-<--
@M03495:530:000000000-LYBTV:1:1114:21001:11833 1:N:0:CTGGAGTA+AACCGAAC
GTCAGCATGTGAGCTTTGGAGTGAAATCTCTTGTCTTAAGGAATAAAGGAAAAAGATTCCGTCGGAGGCTCGGTGCTCTACAGGTTCAACCTTTGTACTCTATTATTGCCTCACATTCCATCTCTTGTGAAAATATATTTGATTGGCTTTTCTGCAGGTTGTTTGCCAGGACTTTCCAAGACCTCCACTAGAAAACACAATAAACTTTTTGGAAGCTGGACAACTATCTTCATTTTTCAGAAACAGTGAAC
+
CBCDDFFFFFFFGGGGGGGGGGHHHHHHHHHHHHHHHHHHHHHHHHHHHHHHHGEGHHIIHIHGGGGGGHHGGGGGHHHHHHHHHHGHHHHHHHHHHHHHHHHHHHHHHHHHHHHHHHHHHHHHHHHHHHHHHHHHHHHHHGHHHHHHHHHHGHHHHHHHHGHHHHHHHHHHHHHHFHHHHHHHHHGHHHGFGFGHHHHEGFHFHHHHHHGGBGGEHHGHHFHEHHHHHHGGGGGGGGGGGCGGGGGFFF0
@M03495:530:000000000-LYBTV:1:1114:18307:11835 1:N:0:CTGGAGTA+AACCGAAC
GTCAGCATGTGAGCTTTGGAATTAGTAAATTCGTTGACGACAGAAGGAGCAAGATAACGACCACAGGGAGGGTGGTTTATCAACGGCAAAATATAGATCGGAAGAGCACACGTCTGAACTCCAGTCACCTGGAGTAATCTCGTATGCCGTCTTCTGCTTGAAAAAAAAAAAAAAAAAAAGACAACAATGTTACTAGACTTCATCAGATACCGTAATAGAGATAGCCCAAGTACATAAACTACAAACAAGCA
+
CCCCCFFFFFFFGGGGGGGGGGHHHHHHHHHHGHHHHHGGGGGHHHHHHHHHHBGHHHGGGGGHHHHGFEGGEFGGGHHHHHHHGGGGGHHHHHHHHHHHGGGGHHHHHHHGHHHGHHHHHHHHHHHHHHHHHHHHHHFHHHGGHHHHGEGHFGHHHHHHGHHHHGGG@E<9-<-9---..<//...:0111111<<1111:111001110<.9..1111111110/.<.1:::11110<1<0:0..././
@M03495:530:000000000-LYBTV:1:1114:17444:11838 1:N:0:CTGGAGTA+AACCGAAC
GTCAGCATGTGAGCTTTGGAATTAGCTGGTTTATCAACGGCAAAATATAGATCGGAAGAGCACACGTCTGAACTCCAGTCACCTGGAGTAATCTCGTATGCCGTCTTCTGCTTGAAAAAAAAAAAAAAAAAGAACCAAAACACCCAAAGAAGAAAAAAAAAAGTCATCACACCACAATCATCCACAAACAAAATCATTAGTAATACTATGTAGAATCAAGGAACGATACCTGCCCAGACACTACAAAAACA
+
CCCCCFFFFFFFGGGGGGGGGGHHHHHHHHHHHHHHHHGGGGGHHHHHHHHHH2BFFEHHHHHHHGHHHGHHFGHHHHHHHHHHHHGHGHHHHHHHGGHHHHGGGHGHHGHHHHFHHHHGGG>B</</->C..<<.<A<.<.....:://./0/:/:-----;;0;00:000;:...000;00000.;.;;..00;:09000:B90::00:00090:0000./9..;;-000...0..;//0//000...9
@M03495:530:000000000-LYBTV:1:1114:7059:11882 1:N:0:CTGGAGTA+AACCGAAC
GTCAGCATGTGAGCTTTGGAGTGAAATCTCTTGTCTTAAGGAATAAAGGAAAAAGATTCCGTCGGAGGCTCGGTGCTCTACAGGTTCAACCTTTGTACTCTATTATTGCCTCACATTCCATCTCTTGTGAAAATATATTTGATTGGCTTTTCTGCAGGTTGTTTGCCAGGACAGGTCGTGATTGCTGGAGCAGGTATGATATAATTCTAGGATTTGACAGATGAATAATTTACATATATATCTAACTTTGA
+
CCCCCFFFFFFFGGGGGGGGGGHHHHHHHHHHHHHHHHHHHHHHHHHHHHHHHFFGHIIIHHHGGGGGGHHGGGGGHHHHHHHHHHHHHHHHHHHHHHHHHHHHHHHHHHHHGGHHHHHHHHHHHHHHHHGHHHHHGHHHHHHHHHHHHHHHHHGHHHHHHGHHHHHHHGHHHGGHHGGGHGHHHHHGHHHCGHGHGHHHHHHHHHHHHHGHHHHHGHHHFCHHGFHCGHHHHHHHGGGFGGGGGEGFFF0
@M03495:530:000000000-LYBTV:1:1114:9563:11893 1:N:0:CTGGAGTA+AACCGAAC
GTCAGCATGTGAGCTTTGGAGTGAAATCTCTTGTCTTAAGGAATAAAGGAAAAAGATTCCGTCGGAGGCTCGGTGCTCTACAGGTTCAACCTTTGTACTCTATTATTGCCTCACATTCCATCTCTTGTGAAAATATATTTGATTGGCTTTTCTGCAGGTTGTTTGCCAGGACTTTCCAAGACCTCCACTAGAAAACACAATAAACTTTTTGGAAGCTGGACAACTATCTTCATTTTTCAGAAACAGTGAAC
+
CBCCCFFFFFFFGGGGGGGGGGHHHHHHHHHHHHHHHHHHHHHHHHHHHHGHHFEFHIHIHIHGGGGGGHHGGGGGHHHHHHHHHHHGHGHHHHHGHHHHHHHHHHHHHHHHHHHHHHHHHHHHHHHHF4DDFGHHHHHHHHHHHAGHHHHGFHHHHHHHHDHHHHHHHFHHHHHHHGFHGHHHHHHHHHH<GFGHHHHEGHGGHHHHHHGGFHGHHHHHHFCCHHHHFHGGGGGGGGGGFCFFFGGFFF9
@M03495:530:000000000-LYBTV:1:1114:24694:11912 1:N:0:CTGGAGTA+AACCGAAC
GTCAGCATGTGAGCTTTGGCAGCTAGAGCAACAATTACCTTAAATTCCAAAAACAACATACTCCTCCTTTGGAATTAGTAAATTCGTTGACGACAGAAGGAGCAAGATAACGACCACAGGGAGGGTGGTTTATCAACGGCAAAATATAGATCGGAAGAGCACACGTCTGAACTCCAGTCACCTGGAGTAATCTCGTATGCCGTCTTCTGCTTGAAAAAAAAAAAAACTCAGTATGATCGTCACAAATCATC
+
BBBBBFFFFFFFGGGGGFGGGGGHHHHHHHHHHHHHHGHHHFHFHGHHHGHHH?GHHHHHHHHHHHHHEFHH3FGHHHHHHHHHHGHHFHHGEGGGEHHFEHHHHHGHHGHGGGCEHEHHGGEGGEFGBFFGHHHGHGGGGGGHHHHHHHHHEEDFEHHHHHHGGHFHGHFGGHHHHHHHGGGGGCGCGHG00CGF.CG0CFDGFEGGGGGFEF;0;CDA;-----./;//////;//...9./9;/////
@M03495:530:000000000-LYBTV:1:1114:26042:11924 1:N:0:CTGGAGTA+AACCGAAC
GTCAGCATGTGAGCTTTGGACTGGTTTATCAACGGCAAAATATAGATCGGAAGAGCACACGGCTGAACTCCAGTCACCTGGAGTAATATCGTATGCCGTCTTCTGCTTGAAAAAAAAATCCACACGCAAATTTCCTTCCACTCGGATAAGATGCTGATGAGGGTCCAGACCTAAGAGCAATCAGTGAGGAATAAGAGGCCTGAGGACACTGTGCAACGAGCCCTGTCGTCTCTCCAGCCCCCGCCACTCAC
+
A>A?AFDFF@3D1GA1A111B1A1AEGGBB3AGEECAGAGFFAFDEFGA/F/EFGHHHFH?/AAECB1111BB@1FFHFB0F0BF1F2FB/>0B>2BEE@HG221>F11011BFE?C<<1111<//////?<G1F1F10F1?0.....>DFF111D000=C/..=.0<0<.0CBC0:C:/;C0CG000.0;009900..././/.9C/CF0000B00-.;--;--;/9A9-;9///BB-9;--9--9///9
@M03495:530:000000000-LYBTV:1:1114:6077:11932 1:N:0:CTGGAGTA+AACCGAAC
GTCAGCATGTGAGCTTTGGAGTGAAATCTCTTGTCTTAAGGAATAAAGGAAAAAGATTCCGTCGGAGGCTCGGTGCTCTACAGGTTCAACCTTTGTACTCTATTATTGCCTCACATTCCATCTCTTGTGAAAATATATTTGATTGGCTTTTCTGCAGGTTGTTTGCCAGGACTTTCCAAGACCTCCACTAGAAAACACAATAAACTTTTTGGAAGCTGGACAACTATCTTCATTTTTCAGAAACAGTGAAC
+
AABBBFFFFFFFGGGGGGGGGFHHHGFHHHHHHFGHHHHHHFGHHHHHHHHHH2EFGHHHHHHGGGGGGHHGGGGGHHHHHHHHHHHGHHFHHHHGFHGGHHHHHHHHHFHHHHHHHDHHHHHHHGHHHH?GHHHHHHHHHGGHHGHHHHGGGHGHGHGGFFHHGHHFFGHEHGFHGFGFHHHGHHFGHHGFGFHHHHH.<GDHHHHHHHGGHHHFBGHHHCGCGGGFHBFGGGGFGFFFGFFGFFF;9;9
@M03495:530:000000000-LYBTV:1:1114:17757:11933 1:N:0:CTGGAGTA+AACCGAAC
GTCAGCATGTGAGCTTTGGAGTGAAATCTCTTGTCTTAAGGAATAAAGGAAAAAGATTCCGTCGGAGGCTCGGTGCTCTACAGGTTCAACCTTTGTACTCTATTATTGCCTCACATTCCATCTCTTGTGAAAATATATTTGATTGGCTTTTCTGCAGGTTGTTTGCCAGGACTTTCCAAGACCTCCACTAGAAAACACAATAAACTTTTTGGAAGCTGGACAACTATCTTCATTTTTCAGAAACAGTGAAC
+
CCCDCFFFFFFFGGGGGGGGGGHHHHHHHHHHHHHHHHHHHHHHHHHHHHHHHGGGHHHIHHHGGGGGGHHGGGGGHHHHHHHHGHHHHHHHHHHHHHHHHHHHHHHHHHHHHHHHHHHHHHHHHHHHHHHHHHHHHHHHHGHHHHHHHHHHHHFHGHHHHGHHHHHHHHHGHHHHHHHHHHHHHHHHHHHDGGHHHGH<GGHHHFHHHHGGHHHHHHHHHFGEFHHHHHGGHGGHHGGFGCFGGGGFFG:
@M03495:530:000000000-LYBTV:1:1114:3401:11950 1:N:0:CTGGAGTA+AACCGAAC
GTCAGCATGTGAGCTTTGGAGTGAAATCTCTTGTCTTAAGGAATAAAGGAAAAAGATTCCGTCGGAGGCTCGGTGCTCTACAGGTTCAACCTTTGTACTCTATTATTGCCTCACATTCCATCTCTTGTGAAAATATATTTGATTGGCTTTTCTGCAGGTTGTTTGCCAGGTCCAAGACCTCCACTAGAAAACACAATAAACTTTTTGGAAGCTGGACAACTATCTTCATTTTTCAGAAACAGTGAACAACC
+
BBBBBFFFFFFFGGGGGFFGGGHHHHHHHHGHHHHHHHHHHHHHFHHHHHHHHAFGHHHHFGGGGGGGGHHGCEDGFHHHHHHHGHHHHHHHHHHHHHHHHHHHHHHHHFHHHHHHHHHHHHHHGGHGFHHBGHHHHHHHHFHHHFGHHHHHHHHGFHHHHDHHHGHH2F?GHHGHHFHHHHHHGHFHFHHCGGHEFGHDGGHHHHGGHBHHHH:CGFHHHCCCGHGBGHHGGGGGFFFFFFBFGFGGF.E
@M03495:530:000000000-LYBTV:1:1114:19637:11957 1:N:0:CTGGAGTA+AACCGAAC
GTCAGCATGTGAGCTTTGGAATTAGTAAATTCGTTGACGACAGAAGGAGCAAGGTAACGACCACAGGGAGGGTGGTTTATCAACGGCAAAATATAGATCGGAAGAGCACACGTCTGAACTCCAGTCACCTGGAGTAATCTCGTATGCCGTCTTCTGCTTGAAAAAAAAAAAAGGATCTATCATAGGGCGGCAACCCGCTAAAACCCGACGCTCAAGAATCGCGACCCGAGTTCGCAAGACCCGCAAAGCAA
+
AAAAAFFFF1FFGGF1AGGGGGHFH3FFFGHHGGHHEGGGECEFGHHHGFGHF/BGGHGGEGCCGGGGAEEG>FEEFHHGHHBGEEE/EGFGFBGHF2GEEEGGFGGHAFHG0FGGFHHDGFCFHDFFHHGHFHG0<1GFFGFFCGHDC.AC<FFHGH<C<GGHECCC----..90/000000000.9--99-----;---/9/:-------9-9/////-----------;/-----;;-------/-//
@M03495:530:000000000-LYBTV:1:1114:13993:11958 1:N:0:CTGGAGTA+AACCGAAC
GTCAGCATGTGAGCTTTGGAGTGAAATCTCTTGTCTTAAGGAATAAAGGAAAAAGATTCCGTCGGAGGCTCGGTGCTCTACAGGTTCAACCTTTGTACTCTATTATTGCCTCACATTCCATCTCTTGTGAAAATATATTTGATTGGCTTTTCTGCAGGTTGTTTGCCAGGACTTTCCAAGACCTCCACTAGAAAACACAATAAACTTTTTGGAAGCTGGACAACTATCTTCATTTTTCAGAAACAGTGAAC
+
A>AAAB1DFB@DF1AA3EBGGACDAGFGHGGFGDAAG3GFHA0FFGGFF000F0AABGGGFC0E?EE/ECFE/??EHHF@GGGF1BEE@GGGHGHHFBGHDDFHEGHEGFHFGGHFHFE>BFFHDGH112>>GGEBBGGFH2FGDFCCFF12BGHFBH<F@/F0@DDHHGEHHFGGHH1<FBGFCFFHBFF1<1<<.CCCD0<=DDGGHFG-;::GHGHCC0;;C:CFCGFFFBFGFFGCFFCFGGB9;C0
@M03495:530:000000000-LYBTV:1:1114:5579:11967 1:N:0:CTGGAGTA+AACCGAAC
GTCAGCATGTGAGCTTTGGAGTGAAATCTCTTGTCTTAAGGAATAAAGGAAAAAGATTCCGTCGGAGGCTCGGTGCTCTACAGGTTCAACCTTTGTACTCTATTATTGCCTCACATTCCATCTCTTGTGAAAATATATTTGATTGGCTTTTCTGCAGGTTGTTTGCCAGGACTTTCCAAGACCTCCACTAGAAAACACAATAAACTTTTTGGAAGCTGGACAACTATCTTCATTTTTCAGAAACAGTGAAC
+
BABBBFFFFFFFGGGGGGGGGFGHHHGHHHHHHGHHHHHHHFHHHHHHHHHHH2EFHHHGHGHGGGGGGGHG@EEGHHHHHHHHGHHHHGFFFBGFGHHHHHHHHHHHHHHHHHHHHHGFHHFHHHHHHHGGHHHHHHHHFHHHHCGGHHHHGHHHHHHHHGHGGHHHHGHHGFFHHHHHHFHHHGFHHHHGGGFH.GG<DGHBFHHHHHGGBGGHFHGHHCCGFHHHHHGGGGGGGGGGGCGGGGFCFF9
@M03495:530:000000000-LYBTV:1:1114:21399:11994 1:N:0:CTGGAGTA+AACCGAAC
GTCAGCATGTGAGCTTTGGAATTAGTAAATTCGTTGACGACAGAAGGAGCAAGATAACGACCACAGGGAGGGTGGTTTATCAACGGCAAAATATAGATCGGAAGAGCACACGTCTGAACTCCAGTCACCTGGAGTAATCTCGTATGCCGTCTTCTGCTTGAAAAAAAAAAAAACACAAAAATAGTATCATCACACAGAGTATGAACAAAAAGCAATTCAATTCAATATACACAAAAGTCTCACGTGAGGAT
+
CCCCDFFFFFFFGGGGGGGGGGHHHHHHHHHHGHHHHHGGGGGHHHHHHHHHHFHHHHGGGGGHHHHGFGGGEFGGGHHHHHHHGGGGGHHHHHHHHHHHGGGGHHHHHHHGHHHGHHHHHHHHHHHHHHHHHHHHHGBGGHGGHHHHGGGHFFHFHHHH>GGHHGGGFG<<<.......<.<0111:111100<..0:11111111/.....0/0011111111111111<0...<0<111<.<9.<.0/
@M03495:530:000000000-LYBTV:1:1114:14607:12008 1:N:0:CTGGAGTA+AACCGAAC
GTCAGCATGTGAGCTTTGGAGTGAAATCTCTTGTCTTAAGGAATAAAGGAAAAAGATTCCGTCGGAGGCTCGGTGCTCTACAGGTTCAACCTTTGTACTCTATTATTGCCTCACATTCCATCTCTTGTGAAAATATATTTGATTGGCTTTTCTGCAGGTTGTTTGCCAGGACTTTCCAAGACCTCCACTAGAAAACACAATAAACTTTTTGGAAGCTGGACAACTATCTTCATTTTTCAGAAACAGTGAAC
+
BABCCFFFFFFFGGGGGGGGGGHHHHHHHHHHHHHHHHHHHFHHHHHHHHHHHGFGHIIIHHHGGGGGGHHGGGGGHHHHHHHHGHHHHHHHHHHGHHHHHHHHHHHHHHHHHHHHHHHHHHHHHHHHHHHGHHHHHHHHHHHHHGFFHHHHHHGHGHHHHGHGHHGHGHHHHHHHHHHGFHHHHHHGHHH<>GHHFFHCGGDFGHHHHHGGHHHHHHGGHHCCHFHHHHGGGGGGGGGFFBFGGGB09;9
@M03495:530:000000000-LYBTV:1:1114:2337:12026 1:N:0:CTGGAGTA+AACCGAAC
GTCAGCATGTGAGCTTTGGAGTGAAATCTCTTGTCTTAAGGAATAAAGGAAAAAGATTCCGTCGGAGGCTCGGTGCTCTACAGGTTCAACCTTTGTACTCTATTATTGCCTCACATTCCATCTCTTGTGAAAATATATTTGATTGGCTTTTCTGCAGGTTGTTGTCGTGATTGCTGGAGCAGGTATGATATAATTCTAGGATTTGACAGATGAATAATTTACATATATATCTAACTTTGATAGCAGTCACA
+
CBCCDFFFFFFFGGGGGGGGGGHHHHHHHHHHHHHHHHHHHGHHHHHHHHHHHBEGHIHHHHHGGGGGGHHGFGGGHHHHHHHHHHHHHHHHHHHHHHHHHHHHHHHHHHHHHHHHHHHHHHHHHHHHHHHHHHHHHHHHHHHHHHHHHHHHHHHHHHGHHGHHHHGGGHHHHHHHHHGGHHGHHFHHHGH<FGGHFFHFHHHHHHHGHHHHGG<D<GHECCGHHHHHHHHHHHHHHHHFGHHGGGGCFFB
@M03495:530:000000000-LYBTV:1:1114:8523:12035 1:N:0:CTGGAGTA+AACCGAAC
GTCAGCATGTGAGCTTTGGAATTAGCTGGTTTATCAACGGCAAAATATAGATCGGAAGAGCACACGTCTGAACTCCAGTCACCTGGAGTAATCTCGTATGCCGTCTTCTGCTTGAAAAAAAAAAAAAAACAAAGAAAAGAAGAGGAAAAGACCTTGGCAAGAAATAAAGAATCTAAATATAGTACATAAAAGTGCAATAAGGTAAGAACATCATAAGGACGAGAGCAAATCAGCGAAGACGCACAACGCTA
+
DCDDDFFFFFFFGGGGGGGGGGHHHHHHHHHHHHHHHHGGGGGHHHHHHHHHHHGGGGHHHHHHHGHHHGHHHHHHHHHHHHHHHHHHHHGHFHHHGGHHHHGGGHGHHHHHHHHHHHHGGGD?/<//-<..0000000../0..<//</<//0000:0C./;:00;000.0000000000:00:0000:0000:000;000;00000//00000000:.---.-.0/000000.---./.----/.--;.
@M03495:530:000000000-LYBTV:1:1114:11765:12067 1:N:0:CTGGAGTA+AACCGAAC
GTCAGCATGTGAGCTTTGGAGTGAAATCTCTTGTCTTAAGGAATAAAGGAAAAAGATTCCGTCGGAGGCTCGGTGCTCTACAGGTTCAACCTTTGTACTCTATTATTGCCTCACATTCCATCTCTTGTGAAAATATATTTGATTGGCTTTTCTGCAGGTTGTTTGCCAGGACTTTCCAAGACCTCCACTAGAAAACACAATAAACTTTTTGGAAGCTGGACAACTATCTTCATTTTTCAGAAACAGTGAAC
+
CCCCCFFFFFFFGGGGGGGGGGHHHHHHHHHHHHHHHHHHHFHHHHHHHHHHHFFGHIIIHGHGGGGGGHHGFGGGHHHHHHHHHHHHHHHHHHHHHHHHHHHHHHHHHHHHHHHHHHHHHHHHHHHHHHHHHHHHHHHHHGHHHHHHHHHHGHHHHHHHHGHHHHHHGHHHHHHHHHHHGHHHHHHHHHH1>FGHHFHCGGHHHHHHHHGGHHFHHHHHHFGGHHHHHHHGGFGGGGGFGFFGGGGFEF:
@M03495:530:000000000-LYBTV:1:1114:19579:12073 1:N:0:CTGGAGTA+AACCGAAC
GTCAGCATGTGAGCTTTGGAGGGCAAGAAGTGGTTGTGACTGGTTTATCAACGGCAAAATATAGATCGGAAGAGCACACGTCTGAACTCCAGTCACCTGGAGTAATCTCGTATGCCGTCTTCTGCTTGAAAAAAAAAAAAACAACTAAAAAGCAAAAAGAGATCAGCTATGCCAGGATGTACACCTGCTACTCCAGACTATCCATAGGAACTCAGTTCAGCCCGTCATAGCTCCAGCCACACTAACAGAGA
+
CBBCCFFFFFFFGGGGGGGGGGGGGGGHHHGGHFFGFGHHHHHHHHHHHHHHGGGGGHHHHHHHHHHHGGGGFFGHHHHGHHHGGHHHHHHHHHHHHHHHHHBGGHGHHHGGHHHHGGGGFHHHHHHHGHHHHGGGF/@>-....000<00..0/0/...//0000::00;0000..=000000/9/.000000000.9000;0;99000A0900000000/.-9...00000;90/../..;/0;00///
@M03495:530:000000000-LYBTV:1:1114:16542:12078 1:N:0:CTGGAGTA+AACCGAAC
GTCAGCATGTGAGCTTTGGAATTAGGTTGACGACAGAAGGAGCAAGATAACGACCACAGGGAGGGTGGTTTATCAACGGCAAAATATAGATCGGAAGAGCACACGTCTGAACTCCAGTCACCTGGAGTAATCTCGTATGCCGTCTTCTGCTTGAAAAAAAAACAAAAAAAAAGAAAAACATGTACAAGATACAGAAAGAGTTAGGAAAACAAATGAATCATAAGAGACTAAAATATAATATGGACAAGTAA
+
CCCCDFFFFFFFGGGGGGGGGGHHHHHHHHHGGGGGHHHHHHHHHHHHHHHGGFGGHHHHGGGGGEGGGGHHHHHHHGGGGGHHHHHHHHHHHGGGGHHHHHHHGHHHGHHHHHHHHHHHHHGHHHHHHHGDHHHGGHHHHGGGHGHHHHHHH>FFHHGGGG.;;..;;@-9...//...;0000000/00000B000:/:000:0:///...000000:000;00//0000;0000000000000..000
@M03495:530:000000000-LYBTV:1:1114:25748:12079 1:N:0:CTGGAGTA+AACCGAAC
GTCAGCATGTGAGCTTTGGAATTAGTAAATTCGTTGACGACAGAAGGAGCAAGAAACGACCACAGGGAGGGTGGTTTATCAACGGCAAAATATAGATCGGAAGAGCACACGTCTGAACTCCAGTCACCTGGAGTAATCTCGTATGCCGTCTTCTGCTTGAAAAAAAAAAAGACTTGAAGAGTAATGACATTAGTTTGTATGCAGTTGACTAGCTTCGGGTCCTTGACGCGAACAAGTGTCATCTATTGGCT
+
AABBCFFFFFFFGGGGGGGGGGGHHHHHHHHHGFFHHHGGGGGHHHHHHHHHH2FGHGGGGGHHHHGGGCGE1>?FHHHHHHHGCGCGHHHGHHHHHGHGGG?GHHHHHHGGHHGFHHGHHHHHHHHHHHGHFGGB?1FFFFDHHGHGGGHGFFF1<GGGFFGG-@@@;-../;000000:0009000;90;00009/000000;///////////-.9:-./://9..9----:///9////:///////
@M03495:530:000000000-LYBTV:1:1114:15568:12110 1:N:0:CTGGAGTA+AACCGAAC
GTCAGCATGTGAGCTTTGGAATTAGTAAATTCGTTGACGACAGAAGGAGCAAGATAACGACCACAGGGAGGGTGGTTTATCAACGGCAAAATATAGATCGGAAGAGCACACGTCTGAACTCCAGTCACCTGGAGTAATCTCGTATGCCGTCTTCTGCTTGAAAAAAAAAAAAATGCAGCACATGAGAAAAGTACAGAATCAAGTAGAGATCCGAAACATGATAAAATAATAGAGAGTACTTGGTTCACATG
+
BBBBBFFFFFFFFGGGGGGGGGHHGGGHGHHHGHHGGHGEGGGGHHGGHGHHH2FGHHGGGGGHHHHGGGGG?FEEFHHHHHHHGGGGGHHHHHHFHHHHGGGEHHFHHHHGHHHGHHHHHGHHHHHHHHHHHHHHHHBGHHGGGFHHGEFHGGHHFFHHFGDGHGGF-;--9.000;/.;FF09F0=//C00//////:/;//////////;9.-9///9/9/9//////:9//9////9//99///://
@M03495:530:000000000-LYBTV:1:1114:15900:12119 1:N:0:CTGGAGTA+AACCGAAC
GTCAGCATGTGAGCTTTGGAATTAGTAATTCGTTGACGACAGAAGGAGCAAGATAACGACCACAGGGAGGGTGGTTTATCAACGGCAAAATATAGATCGGAAGAGCACACGTCTGAACTCCAGTCACCTGGAGTAATCTCGTATGCCGTCTTCTGCTTGAAAAAAAAAAAACAAAAACAAACTGATATGACAGGTGAATGACTCGAAGATCAAGAAGCACTATTTTATCAACGTGTATCTCAACACTTAGA
+
CCCDEFFFFFFFGGGGGGGGGGHHHHHHHHHGHHHHHGGGGGHHHHHHHHHHHBGHHGGGGGHHHHGGGGGBFEFGHHHHHHHGGGGGHHHHHHHHHHHGGGGHHHHHHHGHHHGGHHHHHHHHHHHHHHHHHHHHGFHHHGGHHHHGGGHGHHHHHHFHGHHHGGGAE--.<......<..01011111100.0010110011../..110000/<00/:01111<<B11:.<.</111111:0901<11
@M03495:530:000000000-LYBTV:1:1114:9736:12130 1:N:0:CTGGAGTA+AACCGAAC
GTCAGCATGTGAGCTTTGGAATTAGCTGGTTTATCAACGGCAAAATATAGATCGGAAGAGCACACGTCTGAACTCCAGTCACCTGGAGTAATCTCGTATGCCGTCTTCTGCTTGAAAAAAAAAAAAAAAAAACAAAACAACGATGATAATCTGACGGCAAGTTCGAAACATAACAGATAAACTGGTATCCTAAGTAAAGATGTGTGTATGAAATGTATATTTATTGCTAAATTACAGTCTGCTAAGCGTTC
+
DCDEEFFFFFFFGGGGGGGGGGHHHHHHHHHHHHHHHHGGGGGHHHHHHHHHHFEGGGHHHHHHHGHHHGHHHHHHHHHHHHHHHHHHHHHHHHHHGGHHHHGGGHGHHHHHHHGHHHHGGGD>>></-><-...<.<...-<..1111<11111<9---.1119<..-/0:10<C/11<1011/11111111/1111110<111..<11111111111111111<1<111:10110<01<11110/-.9.
@M03495:530:000000000-LYBTV:1:1114:8352:12176 1:N:0:CTGGAGTA+AACCGAAC
GTCAGCATGTGAGCTTTGGAGTGAAATCTCTTGTCTTAAGGAATAAAGGAAAAAGATTCCGTCGGAGGCTCGGTGCTCTACAGGTTCAACCTTTGTACTCTATTATTGCCTCACATTCCATCTCTTGTGAAAATATATTTGATTGGCTTTTCTGCAGGTTGTTTGCCAGGACTTTCCAAGACCTCCACTAGAAAACACAATAAACTTTTTGGAAGCTGGACAACTATCTTCATTTTTCAGAAACAGTGAAC
+
BBCCDFFFFFFBGGGGGGGGGGHHGHHHHHHHHHHHHHHHHGHHHHHHHHHHHGEGHHIIHHHGGGGGGHHGCGGGHHHHHHHHHHHHHHHHHHHHHHHHHHHHHHHHHHHHHHHHHHHHHHHGHHHHHHHHHHHHHHHHHHHHHGFHHHHHHHHHHHHHHGHHHHHHHHHHHHHGHHHHHHHHHHHHHHH1FFFHGHH<DFFHHHHHHHGGGHHHHHHGHC;:GHHHHHGGGGGGGGGFGFFGGGGCFC0
@M03495:530:000000000-LYBTV:1:1114:17480:12179 1:N:0:CTGGAGTA+AACCGAAC
GTCAGCATGTGAGCTTTGGAATTAGTAAATTCGTTGACGACAGAAGGAGCAAGATAACGACCACAGGGAGGGTGGTTTATCAACGGCAAAATATAGATCGGAAGAGCACACGTCTGAACTCCAGTCACCTGGAGTAATCTCGTATGCCGTCTTCTGCTTGAAAAAAAAAAAGTAGCGGTGAAATGCGTAGATATTAGATGGAACACCAGTCGCTGAGGCTGCTGAATGGAACGTAACTGAAGTGTAGGCTC
+
BBBABFFFFFFFGFGFGGGGGGHHHGHHHHHHGGGHHHGGGGGHGHHHFHHHH2BGHHGGGGGHHHGGCEGG?BEEFHHHHHHHGGGGGHHHGFHHHHHHGGGGEAGHCFHGHGHGHHHGHHFHGHHFHHHHHFHHGD1?FH<AGHHFGECGF<GDFFHH0GGGCCCDGC-.0;90-;.-.;B090.:9A.;B///9/99//9BF.99.//;-........9////;/////.....///////9/////.
@M03495:530:000000000-LYBTV:1:1114:28891:12188 1:N:0:CTGGAGTA+AACCGAAC
GTCAGCATGTGAGCTTTGGAGGGCAAGAAGTGTGGTTTATCAACGGCAAAATATAGATCGGAAGAGCACACGTCTGAACTCCAGTCACCTGGAGTAATCTCGTATGCCGTCTTCTGCTTGAAAAAAAAAAACAAAAGAAGATTATACTAGACAGTTGCGATGCGAAGAAGGTTACTCTCTCGCGTAGAGTCGTTAAAACATCACAGCACTAAGCTGACTCGGTCTCGTACGTGAGTATAACCCTTAGAGCC
+
A>AAAFFFFFFFGCGGGGGGGGGGGGGHHHHGGHGFFHHHHHHHGGGGGHHGHFGHHHHHGFGGHHHHHHHGFGHFDGHHHHHGBFFHHHHHFGFGHHFHHGFFHHHFF?EHGHHHBHGHHHHHGCDDGG<///000.00111<1111<1111/<000--<..-.--.//.0;;000000:.9--;-.000:....;009000000.:.;00090:0/;0.....:/...-;/..90;0000../00000.
@M03495:530:000000000-LYBTV:1:1114:29363:12203 1:N:0:CTGGAGTA+AACCGAAC
GTCAGCATGTGAGCTTTGGAGTGAAATCTCTTGTCTTAAGGAATAAAGGAAAAAGATTCCGTCGGAGGCTCGGTGCTCTACAGGTTCAACCTTTGTACTCTATTATTGCCTCACATTCCATCTCTTGTGAAAATATATTTGATTGGCTTTTCTGCAGGTTGTTTGCCAGGACTTTCCAAGACCTCCACTAGAAAACACAATAAACTTTTTGGAAGCTGGACAACTATCTTCATTTTTCAGAAACAGTGAAA
+
AAAABFFFFFFFGGGGGGGGGGGGHHHHHGHHHGHHHHHHHHHHHHHHGGHHHFEFFHHHHFHGCGGGGHHGEAEGHGHHHHHHHHHHHHHHHHHHHHHHHHHHHHHHHHHHHHHHHHHHFFFHHHHHHHFHHHHHHHHHHHHGFFGHHHGHHHGFHFGHHDHHHHHHHHGHHGHGHGGHHHHHHHGHHFH<G1CGGHH<DGDGHHHHHHGFCGHHHHBCGCCGHHGGGHGGGGFFGGGGGBFFFFB9BF0
@M03495:530:000000000-LYBTV:1:1114:6819:12204 1:N:0:CTGGAGTA+AACCGAAC
GTCAGCATGTGAGCTTTGGATGGTTCTGGTTTATCAACGGCAAAATATAGATCGGAAGAGCACACGTCTGAACTCCAGTCACCTGGAGTAATCTCGTATGCCGTCTTCTGCTTGAAAAAAAAAAACAAAAACAATAAGAGAGAAAATAAAGATAACACTCTAAAATAAAAATACGAAGAACACAAAAAATGAGGATAAAATAGTAACAAAACTACAGCATATGAACATGAACAAACAATAATAAGCCACCC
+
DDDDDFFFFFFFGGGGGGGGGGGHHHHHHHHHHHHHHHGGGGGHHHHHHHHHGBEEFGHHHHHHHGHHHGHHGHHHHHHHGHFHHHHHGHHHBFHHGGHGHHGGGHGHHGHHHHHGHHHGGGDC@/??0FA///1111?1C/.110111<11111>110/=0<00000==0<<0....:///:.....;.00;/0/0000000000;00...0;0:0:/0;0000;00000:0/....:000000:0//..
@M03495:530:000000000-LYBTV:1:1114:19335:12219 1:N:0:CTGGAGTA+AACCGAAC
GTCAGCATGTGAGCTTTGGAGTGAAATCTCTTGTCTTAAGGAATAAAGGAAAAAGATTCCGTCGGAGGCTCGGTGCTCTACAGGTTCAACCTTTGTACTCTATTATTGCCTCACATTCCATCTCTTGTGAAAATATATTTGATTGGCTTTTCTGCAGGTTGTTTGCCAGGACTTTCCAAGACCTCCACTAGAAAACACAATAAACTTTTTGGAAGCTGGACAACTATCTTCATTTTTCAGAAACAGTGAAC
+
CCCDCFFFFFFFGGGGGGGGGGHHHHHHHHHHHHHHHHHHHHHHHHHHHHHHHGFGHIIIHHHGGGGGGHHGGGGGHHHHHHHHHHHHHHHHHHHHHHHHHHHHHHHHHHHHHHHHHHHHHHHHHHHHHHHHHHHHHHHHHHHHHGHHHHHHHHHHHHHHHGHHHHHHHHHHHHHHHHHGHHHHHHHHHHH1FGHHGHHEDGGHHHGHHHGGFHHHHGHHHHGGHHHHHGGGGHGGGGGGGBFGGGF<FF0
@M03495:530:000000000-LYBTV:1:1114:22229:12225 1:N:0:CTGGAGTA+AACCGAAC
GTCAGCATGTGAGCTTTGGAATTAGCAGAAGGAGCAAGATAACGACCACAGGGAGGGTGGTTTATCAACGGCAAAATATAGATCGGAAGAGCACACGTCTGAACTCCAGTCACCTGGAGTAATCTCGTATGCCGGCTTCTGCTTGAAAAAAAAAACTGACCAATCATGTGTTTAATTTTTATTGGAAAATTACCCAAAACCAAAAAACATTCCTGTAACACGATCTCATGTTAATCCCAATTATATTGGAA
+
AAAAA@FFDFBF1GGBEA1BGGHD10FEHHFEH0AGHFFGGFHAFEEACGFFGAAEEAFE/AGHFF@F0EEE/>00F@@G2B2@>///EG00B0B>>B>GAGFFFG1GF2<F>E1EGHG<BG22B10?/@G2<B//AC0<11<?1011<0<>AA@:0:C//CG:/00<;CGFGFGGFEBFFGFG00C09BC09;/CEA..9;.C?E@FFFF///99///;B-9-AAF9B/9BF////99BF///BFBF/9B
@M03495:530:000000000-LYBTV:1:1114:26005:12231 1:N:0:CTGGAGTA+AACCGAAC
GTCAGCATGTGAGCTTTGGTCCAGCCTGAGTCCTGGTTTATAACGGCAAAATATAGATCGGAAGAGCACACGTCTGAACTCCAGTCACCTGGAGTAATCTCGTATGCCGTCTTCTGCTTGAAAAAAAAAAAAAAATATAATAAACAGTACTATGGAGTAACAACTCTAGTGAATAGATGTAATAAAATGCGTGACTGCAATCTATGATGTGTCTTTCGCGTTCCTGTAGTTGACGAAATAGCTTCATGTAT
+
CBCCDFFFFFFFGGGGGGGGGGHHHGHHHHHHHHHHHHHHHHHHGGGGGHHHHDFHHHHHGGGGHHHHHHHGFGHGHHHHHHHHGHHHHHHHHHHHHHDHHHGGHHHHGGGGGHHHHHHHHHHHHGGGFG@//--01111=1<000/000000000/</0000.00000<000:0000000000000<00...<.00/0<000000000<0:00000..-9-./00000<0000..9..0000000<0000
@M03495:530:000000000-LYBTV:1:1114:6401:12242 1:N:0:CTGGAGTA+AACCGAAC
GTCAGCATGTGAGCTTTGGAGTGAAATCTCTTGTCTTAAGGAATAAAGGAAAAAGATTCCGTCGGAGGCTCGGTGCTCTACAGGTTCAACCTTTGTACTCTATTATTGCCTCACATTCCATCTCTTGTGAAAATATATTTGATTGGCTTTTCTGCAGGTTGTTTGCCAGGACTTTCCAAGACCTCCACTAGAAAACACAATAAACTTTTTGGAAGCTGGACAACTATCTTCATTTTTCAGAAACAGTGAAC
+
BBBBBFFFFFFFGGGGGFGGGGHHHHGHHHHHHHHHHHHHHHHHHHHHHHHHH2EFGHHHHHHGGGGGGHHGEGGGHHHHHHHHHHHHHHHHHHHHHHHHHGHHHHHGHHHHHHHHHHHHHHHHHHGHHHGGHHHHHHHHHFHHHGCGHHHHHHHHHGHHGGHHHHHHHHHHHHHHHHHHEGHHHHHHHHH1FDGGFGHEGGH=GHHHHHGGBCFGFHFHHCCEBCGHEGGGGGGFGGGGG0FGGGGCBF0
@M03495:530:000000000-LYBTV:1:1114:13926:12244 1:N:0:CTGGAGTA+AACCGAAC
GTCAGCATGTGAGCTTTGGAATTAGTAAATTCGTTGACGACAGAAGGAGCAAGATAACGACCACAGGGAGGGTGGTTTATCAACGGCAAAATATAGATCGGAAGAGCACACGTCTGAACTCCAGTCACCTGGAGTAATCTCGTATGCCGTCTTCTGCTTGAAAAAAAAAAAAAAGAACAAACAGAGAGGAATCAGGGGCATGGGGACACTGCGCAACAAGACGAGCCGGCTCTCCAGCACTAGCTGCACAA
+
BBBBBFFFFFFFGGGFGGGGGGHHHHGHHHHHGFHHHHGGGGGHHHHGHHHHHGHHHHGFGFGHHHHG1FFE>BEEFHGHHHHHFEGGGHHHHHHHHFHHGGGGHHHHHHHGFFHGHGHHHHHGHFHHFHHEFGGHGGG?GHG?<GHGCACHGHHHFFHH<F0DFCC@C--9-;9A.///..;9/9:9.9F///9/9-;-....9.-.9///.-;9;..9...-------99/;////../;///////;.
@M03495:530:000000000-LYBTV:1:1114:20865:12254 1:N:0:CTGGAGTA+AACCGAAC
GTCAGCATGTGAGCTTTGGAATTAGTAAATTCGTTGACGACAGAAGGAGCAAGATAACGACCACAGGGAGGGTGGTTTATCAACGGCAAAATATAGATCGGAAGAGCACACGTCTGAACTCCAGTCACCTGGAGTAATCTCGTATGCCGTCTTCTGCTTGAAAAAAAAAAAAAAAACAATAAGATGATTGGAGTGATATGTATCACGATAACAAGAAACTGCTGATCACTCTACACACACACAATATGGAT
+
CCCCDFFFFFFFGGGGGGGGGGHHHHHHHHHHGGHHHHGGGGGHHHHHHHHHHFGHHHGGGGGHHHHGGGGGEFFGGHHHHHHHGGGGGHHHHHHHHHHHGGGGHHHHHHHGHHHGHHHHHHHHHHHHHHHHHHFGHG1GGHGGHHHHGGGHFGHHGHHHHHHHHGGGE@<---<<9.900000000000.:<0.00000<:00009....0<0/////000000000/000000/0..<....0000000
@M03495:530:000000000-LYBTV:1:1114:13429:12258 1:N:0:CTGGAGTA+AACCGAAC
GTCAGCATGTGAGCTTTGGAGTGAAATCTCTTGTCTTAAGGAATAAAGGAAAAAGATTCCGTCGGAGGCTCGGTGCTCTACAGGTTCAACCTTTGTACTCTATTATTGCCTCACATTCCATCTCTTGTGAAAATATATTTGATTGGCTTTTCTGCAGGTTGTTTGCCAGGACTTTCCAAGACCTCCACTAGAAAACACAATAAACTTTTTGGAAGCTGGACAACTATCTTCATTTTTCAGAAACAGTGAAC
+
CBCCDFFFFFFFGGGGGGGGGGHHHHHHHHHHHHHHHHHHHHHHHHHHHHHHHGGGHHHHHHHGGGGGGHHGGGGGHHHHHHHHGHHHHHHHHHHHHHHHHHHHHHHHHHHHHHHHHHHHHHHHHHHHHHHFHHHHHHHHHHHHHHHHHHHHHHHHHHHHHGHHHHHHHHHHHHHHHHHHHHHHHHHHHHG<GGHHHHHGGFGGGHHHHHGGEHGEHHHGGBGGHHHHHHGGGGGGHGGGGGGGGGGFFF0
@M03495:530:000000000-LYBTV:1:1114:25690:12309 1:N:0:CTGGAGTA+AACCGAAC
GTCAGCATGTGAGCTTTGGAGTGAAATCTCTTGTCTTAAGGAATAAAGGAAAAAGATTCCGTCGGAGGCTCGGTGCTCTACAGGTTCAACCTTTGTACTCTATTATTGCCTCACATTCCATCTCTTGTGAAAATATATTTGATTGGCTTTTCTGCAGGTTGTTTGCCAGGACTTTCCAAGACCTCCACTAGAAAACACAATAAACTTTTTGGAAGCTGGACAACTATCTTCATTTTTCAGAAACAGTGAAC
+
BABCCFFFFFFFGGGGGGGGGGHHHHHHHHHHHHHHHHHHHFHHHHHHHHHHHGFGHIHHHHHGGGGGGHHGGGGGHHHHHHHHGHHHHHHHHHHHHHHGHHHHHHHHHHHHHHHHHHHDFHHHHHHHHHFGHHHHHHHHHHHHHFHHHHHHHHGHHHHHHGHHHHHHGHHHHHHHHHHGFHHHHHHHHHHF1GHHEHHCDGGHHHGHHHGGHHHGHHHHHCCGHHHHHHGGGGGGGGGFGFGGGGGFFF0
@M03495:530:000000000-LYBTV:1:1114:24477:12317 1:N:0:CTGGAGTA+AACCGAAC
GTCAGCATGTGAGCTTTGGAGTGAAATCTCTTGTCTTAAGGAATAAAGGAAAAAGATTCCGTCGGAGGCTCGGTGCTCTACAGGTTCAACCTTTGTACTCTATTATTGCCTCACATTCCATCTCTTGTGAAAATATATTTGATTGGCTTTTCTGCAGGTTGTTTGCCAGGACTTTCCAAGACCTCCACTAGAAAACACAATAAACTTTTTGGAAGCTGGACAACTATCTTCATTTTTCAGAAACAGTGAAC
+
CABCCFFFFFFFGGGGGGGGGGHHHHHHHHHHHHHHHHHHHGHHHHHHGHHHHFEFFHHIHHHGGGGGGHGG0EFGHHHHHHHHGHHHHHHHHHHGHHHHHHHHGHHHGHHHHHGHHHHHHHHHHHHHHHHHHHHHHHHHHHHHHHGHHGHHHHHHHHHHHFHHEGGHHGHHHHHHHHHHHHGHHHGHHFF<DGHHHHHCGFGGGFHHHHGGFFCGHHHHHHHGHHHGHHGGGGGGGGGGFCBFFGGCFG9
@M03495:530:000000000-LYBTV:1:1114:3290:12359 1:N:0:CTGGAGTA+AACCGAAC
GTCAGCATGTGAGCTTTGGAGTGAAATCTCTTGTCTTAAGGAATAAAGGAAAAAGATTCCGTCGGAGGCTCGGTGCTCTACAGGTTCAACCTTTGTACTCTATTATTGCCTCACATTCCATCTCTTGTGAAAATATATTTGATTGGCTTTTCTGCAGGTTGTTTGCCAGGACTTTCCAAGACCTCCACTAGAAAACACAATAAACTTTTTGGAAGCTGGACAACTATCTTCATTTTTCAGAAACAGTGAAC
+
CCCCCFFFFFFFGGGGGGGGGGHHHHHHHHHHHHHHHHHHHHHHHHHHGHHHHHGGHIIHHHHGGGGGGHHG@EGGHHHHHHHHHHHHHHHHGHHHHHHHHHHHHHHHHHHHHHHHHGHHHHHHGHHHHGHHFHHHHHGHHHHHHFGGHGGGHHGGFHHGHGHHHHHHHHHHHHHHHHHHHHHHHHHHHHG<<FGH>GHGFHGHHHHHHHGGHHCGHHGHHGHEHHHHHHGGGGCFGGGGGBFGGGGBBFC
@M03495:530:000000000-LYBTV:1:1114:15760:12379 1:N:0:CTGGAGTA+AACCGAAC
GTCAGCATGTGAGCTTTGGAGTGAAATCTCTTGTCTTAAGGAATAAAGGAAAAAGATTCCGTCGGAGGCTCGGTGCTCTACAGGTTCAACCTTTGTACTCTATTATTGCCTCACATTCCATCTCTTGTGAAAATATATTTGATTGGCTTTTCTGCAGGTTGTTTGCCAGGACAGGTCGTGATTGCTGGAGCAGGTATGATATAATTCTAGGATTTGACAGATGAATAATTTACATATATATCTAACTTTGA
+
CBCCCFFFFFFFGGGGGGGGGGHHHHHHHHHHHHHHHHHHHHHHHHHHHHHHHFFGHIHIHHHGGGGGGHHGGGGGHHHHHHHHHHHHHHGHHHHHHHHHHHHHHHHHHHHHHHHHHHHHHHHHHHHHHHHHHHHHHHHHHGHHHHHHHHHHHHHHHHHHHGHHHEHHHHHHHGGHHGGGHHHHHHHHHHH>GHCHHGHHHHHHHHHHHHHHHHGHHHHHFGHHCGGGHHHHHHHHGGGFGGGGGGF;FF0
@M03495:530:000000000-LYBTV:1:1114:18401:12409 1:N:0:CTGGAGTA+AACCGAAC
GTCAGCATGTGAGCTTTGGTTTATCAACGGCAAAATATAGATCGGAAGAGCACACGTCTGAACTCCAGTCACCTGGAGTAATCTCGTATGCCGTCTTCTGCTTGAAAAAAAAAAAAAAAAAAAAATAAGAAGACACACCAAATACCTGATAACAATATAAACAAAATATCTACAAATCAACATAAATAATAAGCAAAAAGATTGACAGCTCTTATTTAGCGTCATAATGTATATTGCTTGTACACTTATGC
+
CCCCDFFFFFFFGGGGGGGGGGHHHHHHGGGGGHHHHHHHHHHHGGGGHHHHHBGFHHHGHHHHHHHHHHHHHHHHHHHHHHDHHHGGHHHHGGGHGHHHHHHHGHHHHGGGEG>>>>//--<--.00000:0/://.....=0;900/0000000000;090;..B0000990000000/9/000000000000/0:..:0009000.00:00900;90-9...000000000000900.:000000090
@M03495:530:000000000-LYBTV:1:1114:17869:12443 1:N:0:CTGGAGTA+AACCGAAC
GTCAGCATGTGAGCTTTGGAGTGAAATCTCTTGTCTTAAGGAATAAAGGAAAATGATTCCGTCGGAGGCTCGGTGCTCTACAGGTTCAACCTTTGTACTCTATTATTGCCTCACATTCCATCTCTTGTGAAAATATATTTGATTGGCTTTTCTGCAGGTTGTTTGCCAGGACTTTCCAAGACCTCCACTAGAAAACACAATAAACTTTTTGGACGCTGGACAACTATCTTCATTTTTCAGAAACAGTGAAA
+
A>AAA1D@1@DFGAE1311A1F11FHDGH3G311BD3G3BAGCHF1A1A0FE01BFDA2DB1B///A/EAA//?//BGHGHH1FFHDDF1G>1@G@FHH1EGHH2G211BF11>>F2122B11>B2BGBGG11B1BFEDF>GEF100B<0F2B>1GC0010?<G<11F1</F01?1?F11<0?11.F0<FG>1=<<<<F.0DD000=GHDC-//--;::C::GHGF09B0900;0;0CB000////00=F0
@M03495:530:000000000-LYBTV:1:1114:8103:12448 1:N:0:CTGGAGTA+AACCGAAC
GTCAGCATGTGAGCTTTGGAGTGAAATCTCTTGTCTTAAGGAATAAAGGAAAAAGATTCCGTCGGAGGCTCGGTGCTCTACAGGTTCAACCTTTGTACTCTATTATTGCCTCACATTCCATCTCTTGTGAAAATATATTTGATTGGCTTTTCTGCAGGTTGTTTGCCAGGAAGGAACCAAAAGGCCCAGCAGTGATCCAGCCCCAAAAGAGATCTCCTTTCCAAGACCTCCACTAGAAAACACAATAAACT
+
CBCCCFFFFFFFGGGGGGGGGFHHHHHHHHHHHHHHHHHHGGHHHHHHHHHHHCEFHIHHHHHGGGGGGHHGEGGGHHHHHHHHHHHHHHHHHHHHHHHHHHHHHHHHHHHHHHHHHHHHHHHHHHHHHHHHHHHHHHHHHHHHHGHHHHHHHHHHHHHHHGHHH2GGHHHHHGHGHGHHHHHGHHGFHHHCGFHHGHGDGGGGGGHHGGHHHHGFCHGGHHHC0AGGGGABFGGGGGGCFEGGGGG0;9B
@M03495:530:000000000-LYBTV:1:1114:16755:12452 1:N:0:CTGGAGTA+AACCGAAC
GTCAGCATGTGAGCTTTGGAATTAGTAAATTCGTTGACGACAGAAGGAGCAAGATAACGACCACAGGGAGGGTGGTTTATCAACGGCAAAATATAGATCGGAAGAGCACACGTCTGAACTCCAGTCACCTGGAGTAATCTCGTATGCCGTCTTCTGCTTGAAAAAAAAAAAAAAGAATAGAACTCACTCACTATAGGAAGTAAACTCGATTGTAGGAACTGTCGAATACAACTCTACATACATATCAGCGA
+
CCCCCFFFFFFFGGGGGGGGGGHHHHHHHHHHGFGHHHGGGGGFHHHHHHHHHFGHHHGGGGGHHHHGFEGG?FFEGGHHHHHHGGGGGHFHHHHHHHHHGGGEHHHHHHHGHHHGHHHGHHHGHHHHFFHGFHHHHHFDGHFGHHGHGDCHGHHGHFHHFHHHHGCGG---;;...900;;0000///////://///.///:///..//.://///://::.../.9///////9///////9////.-
@M03495:530:000000000-LYBTV:1:1114:10768:12458 1:N:0:CTGGAGTA+AACCGAAC
GTCAGCATGTGAGCTTTGGAGTGAAATCTCTTGTCTTAAGGAATAAAGGAAAAAGATTCCGTCGGAGGCTCGGTGCTCTACAGGTTCAACCTTTGTACTCTATTATTGCCTCACATTCCATCTCTTGTGAAAATATATTTGATTGGCTTTTCTGCAGGTTGTTTGCCAGGACCAAGACCTCCACTAGAAAACACAATAAACTTTTTGGAAGCTGGACAACTATCTTCATTTTTCAGAAACAGTGAACAACC
+
>AA1AFFFFFFFGGE1BFGGGGAFHHHHGHHHGFGHGFHHHHHGGHHGFHHHH0EFGHHGGGGGCE?AEGHGEEE/GFHHHHFFFGHHFHFHBHFBGGBGHHHFFHHEBGHHHGHFHHHEFBGBF><>B22BFGGFBG2FFBGFF0BBGFFFGDFGFAGHE/?GCG1GFGHEGEHGHFHHHGFFGHGHGGGFFGEADH0DGHHGGHGCFBHEGHHAFFHHGGH0CGC;FFBFFFGGGFGFFFFGFFFCBEC
@M03495:530:000000000-LYBTV:1:1114:16929:12461 1:N:0:CTGGAGTA+AACCGAAC
GTCAGCATGTGAGCTTTGGAGTGAAATCTCTTGTCTTAAGGAATAAAGGAAAAAGATTCCGTCGGAGGCTCGGTGCTCTACAGGTTCAACCTTTGTACTCTATTATTGCCTCACATTCCATCTCTTGTGAAAATATATTTGATTGGCTTTTCTGCAGGTTGTTTGCCAGGACTTTCCAAGACCTCCACTAGAAAACACAATAAACTTTTTGGAAGCTGGACAACTATCTTCATTTTTCAGAAACAGTGAAA
+
AABB@FFFFFFFFGGGGGGGGEGFHHHHGHHHHHHHHHHHHHHHHHHGHHHHH2AFHHHHHHHGGGGGGHHGCEGGHHHHHHEHHHHHHHHHHHHHHFHHHHHHHGFHHHHHHHHHGHFFGHHHHHHHHHBEHHHHHHHHHFHHHGGHHHHHHHHHHHFGHGHHGHHHHAHGGGHHHHHHHGHHHHHHHHH1FDGHGFE.<DGFHHGHHHGGFHHHHHHHHGCGGHHHHGGGGGFGGGGGGBFFGGF0BF0
@M03495:530:000000000-LYBTV:1:1114:23275:12463 1:N:0:CTGGAGTA+AACCGAAC
GTCAGCATGTGAGCTTTGGAGTGAAATCTCTTGTCTTAAGGAATAAAGGAAAAAGATTCCGTCGGAGGCTCGGTGCTCTACAGGTTCAACCTTTGTACTCTATTATTGCCTCACATTCCATCTCTTGTGAAAATATATTTGATTGGCTTTTCTGCAGGTTGTTTGCCAGGACTTTCCAAGACCTCCACTAGAAAACACAATAAACTTTTTGGAAGCTGGACAACTATCTTCATTTTTCAGAAACAGTGAAC
+
CCCCCFFFFFFFGGGGGGGGGGHHHHHHHHHHHGHHHHHHHGHHHHHHHHHHHGFGHIIHHHHGGGGGGHHGGGGGHHHHHHHHHHHHHHHHHHHHHHHHHHHHHHHHHHHHHHHHHHHHHHHHHHHHHHHHHHHHHHHHHHHHHHHHHHHHHHHHHHHHHGHHHHHHHHHHHHHHHHHHHHHHHHHHHGG>FHHHHHHEDDGFHHHHHHGGFHHHHHHGHFHHGHHHHHGGGGGGGGGFG<FFFGGBBB0
@M03495:530:000000000-LYBTV:1:1114:7023:12479 1:N:0:CTGGAGTA+AACCGAAC
GTCAGCATGTGAGCTTTGGTCCAGCCTGAGTCCCTGGTTTATCAACGGCAAAATATAGATCGGAAGAGCACACGTCTGAACTCCAGTCACCTGGAGTAATCTCGTATGCCGTCTTCTGCTTGAAAAAAAAAAAAACAAACAGAAAGTAATAACACTTAATACTACTCGATTATCAGATACAAAAAAATAACGCACACAGTAATAGACCTAAAACACAAATAACAGACAAACCAGTAACTCAGCAGCACGCC
+
CCCCCFFFFFFFGGGGGGGGGGHHHGHHHGHHHHHHHGHGHHHHHHGGGGGHHHHHHHHHHHGGGGHHHHHHHGHHHGGHHHHHHHHHHHHHHHHFHFHG4FGHGGHGHHGGGHGHHHHGHHFHFHEGFG></<<...0.<0011110000<0</000000<<0000:./0.000;000000:..--.000;-=9-;9909000//////////...9;///:///.9//;.../;//9/////9:;.--.
@M03495:530:000000000-LYBTV:1:1114:19041:12485 1:N:0:CTGGAGTA+AACCGAAC
GTCAGCATGTGAGCTTTGGAGTGAAATCTCTTGTCTTAAGGAATAAAGGAAAAAGATTCCGTCGGAGGCTCGGTGCTCTACAGGTTCAACCTTTGTACTCTATTATTGCCTCACATTCCATCTCTTGTGAAAATATATTTGATTGGCTTTTCTGCAGGTTGTTTGCCAGGACTTTCCAAGACCTCCACTAGAAAACACAATAAACTTTTTGGAAGCTGGACAACTATCTTCATTTTTCAGAAACAGTGAAC
+
BABCDFFFFFFFGGGGGGGGGGHHHHHHHHHHHHHHHHHHHHHHHHHHHHHHHGEGHIIHHIHGGGGGGHHGEGGGHHHHHHHHHHHHHHHHHHHHHHHHHHHHHHHHHHHHHHHHHHHHHHHHHHHHHHHHHHHHHHHHHHHHHGHHHHHHHHGHHHHHHGHHHGHHHHHHGHHHHHHHHHHHHHHHHHG<FGHHHFHEGFGHHGHHHHGGGHGHHHHHHFGEHHHGHHGGGGGGGGGGG;FFGGFFGF0
@M03495:530:000000000-LYBTV:1:1114:6992:12506 1:N:0:CTGGAGTA+AACCGAAC
GTCAGCATGTGAGCTTTGGTCCAGCCTGAGTCCTGGTTTATCAACGGCAAAATGTAGATCGGAAGAGCACACGTCTGAACTCCAGTCACCTGGAGTAATCTCGTATGCCGTCTTCTGCTTGAAAAAAAAATATTTATCGGGAATGATGCAGTAACAACTGGAATCCTGTTGGTGAGGAATAATTTAATATCTATGTACTAGCACACGAGGATGTAAAGCTGCAGCGTAGAAGTATACATCACAGTACTAGG
+
BBBBBFFFFFFFG4DGGGGFGGHHHGHHHHHGHGHHHHHHHGCHHGGGFFFHH3DGHGHHHGGEEGHHFHHH0GHHGHHHGHHHHHFHHGHHHGFBFGGBGGHG?GH4FEGCFGFHGGHFHA3EG0E?B?0@22>F2>F//>/0111<1??111>>1.>0001>1>10000...0..0/0<=000000;000;00;0:000/:0:.-;--99/:0000009C/9/-;.-.////9;B//9////9;B9/:/
@M03495:530:000000000-LYBTV:1:1114:20653:12520 1:N:0:CTGGAGTA+AACCGAAC
GTCAGCATGTGAGCTTTGGAATTAGTAAATTCGTTGACTGGTTTATCAACGGCAAAATATAGATCGGAAGAGCACACGTCTGAACTCCAGTCACCTGGAGTAATCTCGTATGCCGTCTTCTGCTTGAAAAAAAAAAAAAAACTACATGATGCTCCAGGGAATGGTCTAGAGTAGATATCAACCACAAGTACTTCTTGAGGCGACAGAATACATCGAGACTCCGCTACGTGAAGTCTTCATAACGTCAACGA
+
BBBBBFFFFFFFGGGABGGGGGHHGHHHHHHHGGHHHHHHGBFHHHHHHHGGG2EFHHHHHHHHHHGGGGHHHHHHHGHHHGGHHHHHHHHHGFGFHEGHGGFGHHHHGGGHHHGFGFGFHHHHHHFHBGGCC?@///---.00</00<0000=0<</.../:/0000:00;000000000/...99.00000090000/;-----//9/////./9.;9;/:..--9..;./////////9/.;.../..
@M03495:530:000000000-LYBTV:1:1114:10801:12529 1:N:0:CTGGAGTA+AACCGAAC
GTCAGCATGTGAGCTTTGGAATTAGTAAATTCGTTGACGACAGAAGGAGCAAGATAACGACCACAGGGAGGGTGGTTTATCAACGGCAAAATATAGATCGGAAGAGCACACGTCTGAACTCCAGTCACCTGGAGTAATCTCGTATGCCGTCTTCTGCTTGAAAAAAAAAAAAATACCGCAAAGGAGCAAAGCACAGAATCCAGTTCAGAGACGCAACGTGACAAACATATTGACAGAATCATGTTCAAGTG
+
CCCCCFFFFFFFGGGGGGGGGGHHHHHHHHHHGHHHHHGGGGGHHHHHHHHHH2BGHHGGGGGHHHGGGGGG?FEFEHHHHHHHGGGGGHHHHHHHHHHHGGGEHHHHHHHGHHHGHHHHHHHHHHHHGHHHHHHHHGFHHHGGHHHHGGGHGGHHFHHGHHHHGGGGGE?-;.990.---9///..:/0//:;F/:0900:0:0:000://;-;9:-.9..00:..000000000/000000;0:09000
@M03495:530:000000000-LYBTV:1:1114:25688:12553 1:N:0:CTGGAGTA+AACCGAAC
GTCAGCATGTGAGCTTTGGACTCCTGACTGGTTTATCAACGGCAAAATATAGATCGGAAGAGCACACGTCTGAACTCCAGTCACCTGGAGTAATCTCGTATGCCGTCTTCTGCTTGAAAAAAAAAAAAAAAGAGGAATAAATCGGAATTAGTAGATACATGGACTTATATCACCTCACATTTGATAGTACTCACAGCCACTGAAGACTATCTACTTCGCTGCATATTCAGCTGGCTTATAACCGCAACGCC
+
CCCDDFFFFFFFGGGGGGGGGGHHHHHHHHHHHHHHHHHHGGGGGHHHHHHHHFGHGGGGHHHHHHHGHHHG5FGHHHHHHHHHHHHHHHGHHHFHHHGGHHHHGGGHGHHHHHHHGHHHHGED@D>//<-..0.00111111<....0101111111111/0<0:11<<111:0.090111111111111<<B01.../000:0</10<1111::1...../<:111111:0/./.01:11:<-9----9
@M03495:530:000000000-LYBTV:1:1114:2554:12559 1:N:0:CTGGAGTA+AACCGAAC
GTCAGCATGTGAGCTTTGGAATTAGTAAATTCGTTGACGACAGAAGGAGCAAGATAACGACCACAGGGAGGGTGGTTTATCAACGGCAAAATATAGATCGGAAGAGCACACGTCTGAACTCCAGTCACCTGGAGTAATCTCGTATGCCGTCTTCTGCTTGAAAAAAAAAAAAAAAGGAGATCTGGACATAATTCAGGGTCTAAGCCGTATGCAAAGCAGAACCGCTGTAACTAGATCGACGCTCAAGCACG
+
AABBAFFFFFFBFFGGGFGGGGHHHHHHGGHHGFGHHDEGGEFFHHHFHHHHHHHHHHEGF?EHAFGGBEEF1BE>FGHHHH4GGEEEGFBGGHHHHGEHGECFHHGHHHHGCFHEHHFHHH2<FGHHHFHFGH@G?F1GHGFAHFDB@><GFGHHFHGG01<DGGGGC:-:9--..;.9//////.////////:/.;/.///;/-9.99//99/.B///;.-99-.//////;//.;-;9...///..-
@M03495:530:000000000-LYBTV:1:1114:20919:12649 1:N:0:CTGGAGTA+AACCGAAC
GTCAGCATGTGAGCTTTGGTCCAGCCTGAGTCCTCTGGTTTATCAACGGCAAAATATAGATCGGAAGAGCACACGTCTGAACTCCAGTCACCTGGAGTAATCTCGTATGCCGTCTTCTGCTTGAAAAAAAAAAAAAAACACAATCACAAAGATGAAGATAAGCGACTGAGGACAAGAAATTAATAGTAGTCACTAGTTAAGATATATTTAAAGACTGTTAGACATGAGACAGCATGTCGAGCAGTGACCTG
+
CBCCDFFFFFFFGGGGGGGGGGHHHGHHHHHHHHHHHHHHHHHHHHHGGGGGHBFHHHHHHHHGGGGHHHHHGHGHHHGHHHHHHHHHHHHHHHHHHGHHHFHHHGGHHHHGGGHGHHHHHHHHHHHHGGGDC></>-.<...000000.//011111:1100-.--.00.0</../</11:11:1111<111<1:111111111111111111/1001111011:0010//./1011..-.9/101111/
@M03495:530:000000000-LYBTV:1:1114:27296:12650 1:N:0:CTGGAGTA+AACCGAAC
GTCAGCATGTGAGCTTTGGATTAGTAAATTCGTTGACGACAGAAGGAGCAAGATAACGACCACAGGGAGGGTGGTTTATCAACGGCAAAATATAGATCGGAAGAGCACACGTCTGAACTCCAGTCACCTGGAGTAATCTCGTATGCCGTCTTCTGCTTGAAAAAAAAAAAAAAAATACAACTAATATAAGATACCATGAACCCACCCACATTCTATACTATCTCGTACAACGAAAACTAATATATAATCTC
+
CCCCBFFFFFFFGGGFGGGGGGHHHHHHHHHGHHHHHGGGGGHHHHHHHHHHH3FGHGGGGGHHHHGGGGGEFFGGHHHHHHHGGGGGHHHHHHHHHHHGGGGHHHHHHHGHHHGHHHHHHHHHHHHHHFFFGFGHHDGHHGGHHHGGDGHGGHGBGGGGFGHHCGGGG@----9.0/;///////;/;////////////....;A.;./9/;B////://:/.....//-..:-/:/://9//////:9
@M03495:530:000000000-LYBTV:1:1114:16144:12661 1:N:0:CTGGAGTA+AACCGAAC
GTCAGCATGTGAGCTTTGGAGTGAAATCTCTTGTCTTAAGGAATAAAGGAAAAAGATTCCGTCGGAGGCTCGGTGCTCTACAGGTTCAACCTTTGTACTCTATTATTGCCTCACATTCCATCTCTTGTGAAAATATATTTGATTGGCTTTTCTGCAGGTTGTTTGCCAGGACTTTCCAAGACCTCCACTAGAAAACACAATAAACTTTTTGGAAGCTGGACAACTATCTTCATTTTTCAGAAACAGTGAAC
+
1AAAAFFFFBFFBGGFGFFGGCHHHGHHHHHGHDDGFHHFHFHGHHGHGHHHH0EFHHHHHHFEGGG?EEHG/EEGBGHHGHFGGBBGHGEGHFFDFHGFGHHHEGGGHHFGHHHGHGHHHHHFHFHFGGG1DFHHHHHHHHHH1FHHGGFHGHFBGHFGHCGHFGHGFHA<G1FGFBFHFFCGG<<CGFH1><CGHHHFGHHBGFHHHHGGHHFCFFCHFG;GBGHHBGFFGBF9C9CFFBF9CFG0F09
@M03495:530:000000000-LYBTV:1:1114:22865:12674 1:N:0:CTGGAGTA+AACCGAAC
GTCAGCATGTGAGCTTTGGAATTAGCTGGTTTATCAACGGTAAAATATAGATCGGAAGAGCACACGTCTGAACTCCAGTCACCTGGAGTAATCTCGTATGCCGTCTTCTGCTTGAAAAAAAAAAAAAAAAAAATCAGAGAGCAACATGTAGAGTGAAATACATTAGGGTATGGTCGATACTGAGAAACACGACAAGCACATAGATGACTTAGACAGTGATCAGACACTACGACAAATACATCATGAAATCA
+
CDDDDFFFFFFFGGGGGGGGGGHHHHHHHHHHHHHHHHGGEHGHHHHHHHHHHGGGGGHHHHHHHGHHHGHHHHHHHHHHHHHHHHHHHHHHFHHHGGHHHHGGGHGHHHHHHHHHHHHGGGDD>B>/><---.0000</<.0/<./0:0000000<0<00000000.//00/00--..-0000000/<..----..//<<00<<0000000<00:0<0000000//0/<.<.--/000000<<0:00<00
@M03495:530:000000000-LYBTV:1:1114:17423:12686 1:N:0:CTGGAGTA+AACCGAAC
GTCAGCATGTGAGCTTTGGAATTAGTAAATTGTTGACGACAGAAGGAGCAAGATAACGACCACAGGGAGGGTGGTTTATCAACGGCAAAATATAGATCGGAAGAGCACACGTCTGAACTCCGGTCACCTGGAGTAATCTCGTATGCCGTCTTCTGCTTGAAAAAAAAAAAAAGGGGATTTGTCTGCTAACGATAACAAATCTGTAGGCATGAGCTATGCAGGGTATCACACTGCCATTCAAGGCTCTAATG
+
BAABBFFFFFBDGGGGGGGGGGFFHHHGFHHHHHHHHEGGFGFHGHGHEHFHH3FFFE1EEGGGGHGEGGEGGGGGHHHFDDGEEEEFCFHGHHHGHGHGGF<FEFGHHFEGHHGFFHHHHGGGGGHHGHH2GGHFF1FFHFDFFHFFA@GEHBGHFGC.0DGF@DGC---;...-..9000/////://..;AAF//./9/9/9/99/9./;////;//9.-./9//;//;//9/FFF//;;././/9//
@M03495:530:000000000-LYBTV:1:1114:6577:12699 1:N:0:CTGGAGTA+AACCGAAC
GTCAGCATGTGAGCTTTGGTCCAGCCTGAGTCCCTGGTTTATCAACGGCAAAATATAGATCGGAAGAGCACACGTCTGAACTCCAGTCACCTGGAGTAATCTCGTATGCCGTCTTCTGCTTGAAAAAAAAAAAGACAGAAGTTATACAACTGACAACCTTAAAACGAAAGACTAACATCATCACCGTGAGAACAAAGACAGAAACGAGTGACAGGAGTTCGCCGGTCTATGTGACGGGCTAGATACACACC
+
DCCDDFFFFFFFGGGGGGGGGGHHHGHHHHHHHHHHHHHHHHHHHHGGGGGHH3GGHHHHHHGGGGHHHHHHGFHHHGHHHHHHHHHHHHHHHHHHGHHGFGHHGGHHHHGGGHGHHHHHHHFHFHHGGGBB>/=01011=??111=>1F10111<../<==000-<...//0:00000;0000/..;.A0;0;/.//////0;/.9...00:0.../:0.-.----.000:00:.----..000;000.9
@M03495:530:000000000-LYBTV:1:1114:7872:12715 1:N:0:CTGGAGTA+AACCGAAC
GTCAGCATGTGAGCTTTGGATGGTTCTGGTTTATCAACGGCAAAATATAGATCGGAAGAGCACACGTCTGAACTCCAGTCACCTGGAGTAATCTCGTATGCCGTCTTCTGCTTGAAAAAAAAAAAAAAAACACGAGATATTCATAAAAACTGATTAAAAATATTTAATTACACAATGGAATTTGATGATGTCGCAGTATTCATGCAATATACTAGAAATGACAAGTGTATCGTATGACAGTGTACAATTAT
+
DCDDEFFFFFFFGGGGGGGGGGGHHHHHHHHHHHHHHHGGGGGHHHHHHHHHH2EFGGHHHHHHHGHHHGHHHGHHHHHHHHHHHGHHHHHGFHHHGGHHHHGGGHGHHHHHHHHHHHHGGGC//>>/--..>.<<.<<1=D1111110.01:111<<G0C011<1<11<C100.000<:001<1CB:1::1..-.<11<11111:11<1<1111011<1:001.1111<1<<.//110001::1::<111
@M03495:530:000000000-LYBTV:1:1114:17712:12721 1:N:0:CTGGAGTA+AACCGAAC
GTCAGCATGTGAGCTTTGGATGGTTCTGGTTTATCAACGGCAAAATATAGATCGGAAGAGCACACGTCTGAACTCCAGTCACCTGGAGTAATCTCGTATGCCGTCTTCTGCTTGAAAAAAAAAAAAGCAACGAGTACACATGGAGTGCACGATATGACAAGCTTGGTAATGTCATCTATTTAATAAAAAACTTTTGCTGCGTTTTGTAAGGAATCAACTGATAGCTGGACAGATTTGTAGTTGATTTGCTA
+
CCCCCFFFFFFFGGGGGGGGGGGHHHHHHHHHHHHHHHGGGGGHHFHHHHHHHHGGGEHHHHHHHGGGHGHHEFHHHHHHHHHHHHFHHHHHDGHHGGHHHHGFGHGHHHHHHHFFGHHGGCB////?100///?011>1110>010=1<....-<0=00..<=/.::0:0000::0;00000000000-90;0009009-;.-../00009;0000/0;0000000/.;;./0:00000;09090:;000
@M03495:530:000000000-LYBTV:1:1114:24129:12726 1:N:0:CTGGAGTA+AACCGAAC
GTCAGCATGTGAGCTTTGGTCCAGCCTGAGTCCCTGGTTTATCAACGGCAAAATATAGATCGGAAGAGCACACGTCTGAACTCCAGTCACCTGGAGTAATCTCGTATGCCGTCTTCTGCTTGAAAAAAAAAAAAAAAAAAGATAATAGAAGACACTCGCCCGACAATATGATCCATGAGAGTAAGTCGATGGCACCGAGACTATTCATACACATAACGATCAAGCACATGTCATGAGCCCGCTCATCTTCT
+
CBCCCFFFFFFFGGGGGGGGGGHHHGHHHHHHHHHHHHHHHHHHHHGGGGGHHEGHHHHHHHGGGGHHHHHHHGHHHGHHHHHHHHHHHHHHHHHHHHHGDHHHFGHHHHGGGHGHHGHHHHFGHHHGGG<B>/---<<-..01111<:<10///0<.--.-----0:111111011001:0111119B.1.//0.---<.0:11<1:11:000010...9.0<0//<10:<1::100/.<---.111111
@M03495:530:000000000-LYBTV:1:1114:26448:12727 1:N:0:CTGGAGTA+AACCGAAC
GTCAGCATGTGAGCTTTGGAGTGAAATCTCTTGTCTTAAGGAATAAAGGAAAAAGATTCCGTCGGAGGCTCGGTGCTCTACAGGTTCAACCTTTGTACTCTATTATTGCCTCACATTCCATCTCTTGTGAAAATATATTTGATTGGCTTTTCTGCAGGTTGTTTGCCAGGACTTTCCAAGACCTCCACTAGAAAACACAATAAACTTTTTGGAAGCTGGACAACTATCTTCATTTTTCAGAAACAGTGAAC
+
BBBBBFFFFFFFGGGGGGGGGGHHHHHHHHHHHGHHHHHHHHHHHHHGHHHHHFEFHHHHHHHGGGGGGHHGCFGGHHHHHHHHDG3FHHHHHHHHHHHHHHHHGHHHHHHHHHHHHHHHHHHHHHHHHHHHHHHHHHHHHFHHH0FHHHHHG3GGHGGHHGHHGFHHGGHGHHHHHHHHFHHHHHHHHHHFG1GHHHHEDGGDFHHHHHGGBGGGHHHGH0:CHHHHHHGGGGGGGGGFFCFFFGFFBC0
@M03495:530:000000000-LYBTV:1:1114:20788:12746 1:N:0:CTGGAGTA+AACCGAAC
GTCAGCATGTGAGCTTTGGAGTGAAATCTCTTGTCTTAAGGAATAAAGGAAAAAGATTCCGTCGGAGGCTCGGTGCTCTACAGGTTCAACCTTTGTACTCTATTATTGCCTCACATTCCATCTCTTGTGAAAATATATTTGATTGGCTTTTCTGCAGGTTGTTTGCCAGGACTTTCCAAGACCTCCACTAGAAAACACAATAAACTTTTTGGAAGCTGGACAACTATCTTCATTTTTCAGAAACAGTGAAA
+
A>A?AFFDF@55FFDGGFFGGCGFFHHHHHFGHGGHHFHHHGHFGGHGDCGGHFEFHHHFEGEEEEEEGEFG>>EEHHFHHHHGBGEGFHHHHHHHFHHHFFHHFHHGDGGHHHHHHHFHGGFHHHHGEE4BFGFFFGFFHBFHGCFCGHFH?GHGFFGDFDHFHHDFHEHHGHFGHHFFHFGHHEGFFFH>GGHFGGGEFHHDGGHHHHGGFC;CFHGFHCCCGGGHEGGGGFEGGGG0F0/9F/09;F0
@M03495:530:000000000-LYBTV:1:1114:11296:12758 1:N:0:CTGGAGTA+AACCGAAC
GTCAGCATGTGAGCTTTGGAATTAGCTGGTTTATCAACGGCAAAATATAGATCGGAAGAGCACACGTCTGAACTCCAGTCACCTGGAGTAATTTCGTATGCCGTCTTCTGCTTCATAACAACTCTTGTGAAAATATATTTGATTGGCTTTTCTGCAGGTTGTTTGCCAGGACTTTCCAAGACCTCCACTAGAAAACACAATAAACTTTTTGGAAGCTGGACAACTATCTTCATTTTTCATAATCAGTGAAC
+
BBBBBFFFFFFFGGGGGGGGEGFH44FDC4BFBGH5532EAEG2F3FD55F5A2BE11112AB2BA1A2A5A3D5F33F@@@3@3?2B3?4F4B4212B343>?>GG4444434B44?3B3/33?BF3?FB?GHHHGHHFHHGGFBGHEFDDGHHHGFGHH/?G@GHHBGFFB?1FHHHHHECBGGFGFFG1FGGG.CG.DHBHHEGGFHGGFH/.0CCFCCGEHEFFBBCFFF00CB00;C00;0FGG00
@M03495:530:000000000-LYBTV:1:1114:11809:12768 1:N:0:CTGGAGTA+AACCGAAC
GTCAGCATGTGAGCTTTGGTTTATCAACGGCAAAATATAGATCGGAAGAGCACACGTCTGAACTCCAGTCACCTGGAGTAATCTCGTATGCCGTCTTCTGCTTGAAAAAAAAAAAATAAAAACAAAAATAACAAGCGATTCTCAAAAAAATTATTGAAAAATAATAAAAAGAGAGACACTACGATACAACAAGATAGCTGATGATGTGAAAACACGGAGGAAAGGCAGCGCTCAGAACGGCGTGATACATG
+
CBCCCFFFFFFFGGGGGGGGGGHHHHHHGGGGGHHHHHHHHHHHGGGGHHHHHBFFHHHGHHHHHHHHHHHHHHHHHHGHHH5GHHGGHHHHGGGHGHHHHHHHGHHHHGGCEC/>022222<//00/01111?0//...1<11=11.--.00<000<0<..00000000..//..C//0//9...-000.<//<000000:0000<00000/...--.<.//......--.9./0:/..----./00000
@M03495:530:000000000-LYBTV:1:1114:22458:12769 1:N:0:CTGGAGTA+AACCGAAC
GTCAGCATGTGAGCTTTGGAGTGAAATCTCTTGTCTTAAGGAATAAAGGAAAAAGATTCCGTCGGAGGCTCGGTGCTCTACAGGTTCAACCTTTGTACTCTATTATTGCCTCACATTCCATCTCTTGTGAAAATATATTTGATTGGCTTTTCTGCAGGTTGTTTGCCAGGACTTTCCAAGACCTCCACTAGAAAACACAATAAACTTTTTGGAAGCTGGACAACTATCTTCATTTTTCAGAAACAGTGAAC
+
CBCCCFFFFFFFGGGGGGGGGGHHHHHHHHHHFHHHHHHHHHHHHHHHHHHHGAFGHIHHHIHGGGGGGHHGGGGGHHHHHHHHHHHHHHHHHHHHHHHHHHHHHHHHHHHHHHHHHHHHHHHHHHHHHHHHHHHHHHHHHHHHHHHHHHHHHHGHFGHHHGHHGHHHHHHHHHFHHHHGGHHHHHHHHEH>FGHGGGHCGHDGHHHHHHGGHHHHHHHGHFCEHGHHGHGGGGFGGGGGGFBFGGFFFFB
@M03495:530:000000000-LYBTV:1:1114:13857:12770 1:N:0:CTGGAGTA+AACCGAAC
GTCAGCATGTGAGCTTTGGAGTGAAATCTCTTGTCTTAAGGAATAAAGGAAAAAGATTCCGTCGGAGGCTCGGTGCTCTACAGGTTCAACCTTTGTACTCTATTATTGCCTCACATTCCATCTCTTGTGAAAATATATTTGATTGGCTTTTCTGCAGGTTGTTTGCCAGGACTTTCCAAGACCTCCACTAGAAAACACAATAAACTTTTTGGAAGCTGGACAACTATCTTCATTTTTCAGAAACAGTGAAC
+
CBBCDFFFFFFFGGGGGGGGGGHHHHHHHHHHHHHHHHHHHHHHHHGHHHHHHAEGHHHIHIHGGGGGGHHGGGGGHHHHHHHHHHHHGHHHHHHHHHHHHHHHHHHHGHHHHHHHHHHHHHHHHHHHHHHHHHHHHHHHHGHHHHGHHHHHGHHHGHHHHGHHHHHHGHHHHHHHHGFHHHHHHHHHHHGFGHHGGGHEGFGGGHHHHHGGHGCGHHFHHCCCGFHHHGGGGGGGGGGFGCCFGGFCFF:
@M03495:530:000000000-LYBTV:1:1114:4614:12800 1:N:0:CTGGAGTA+AACCGAAC
GTCAGCATGTGAGCTTTGGAGTGAAATCTCTTGTCTTAAGGAATAAAGGAAAAAGATTCCGTCGGAGGCTCGGTGCTCTACAGGTTCAACCTTTGTACTCTATTATTGCCTCACATTCCATCTCTTGTGAAAATATATTTGATTGGCTTTTCTGCAGGTTGTTTGCCAGGACTTTCCAAGACCTCCACTAGAAAACACAATAAACTTTTTGGAAGCTGGACAACTATCTTCATTTTTCAGAAACAGTGAAC
+
BAAABFBFFDB5GGGFGGGGGGFHHHHHHHHHHGHHHHHHHGFGGHFDGHHHH2EFFHHGHBGFFGEFFHHGEGGGHHHHHHFGFGFHHHFFGHGBEGHFHHHHGGHHHHHHHHHHGHHHGHHHHHHGHGFGHGFHHHHHHFGHECGFHHHHGGHHHFGHGGHFHHFGFAGHHHGFFHHGHHHHGHHHHHF>FGFFFCC<<D0=DFGHGHGGCFHGHHHEGFCGGHHHHGGGGGGGGGGGGCFGGGGBFB9
@M03495:530:000000000-LYBTV:1:1114:14041:12826 1:N:0:CTGGAGTA+AACCGAAC
GTCAGCATGTGAGCTTTGGAGTGAAATCTCTTGTCTTAAGGAATAAAGGAAAAAGATTCCGTCGGAGGCTCGGTGCTCTACAGGTTCAACCTTTGTACTCTATTATTGCCTCACATTCCATCTCTTGTGAAAATATATTTGATTGGCTTTTCTGCAGGTTGTTTGCCAGGTCCAAGACCTCCACTAGAAAACACAATAAACTTTTTGGAAGCTGGACAACTATCTTCATTTTTCAGAAACAGTGAACAACC
+
DCCDDFFFFFFFGGGGGGGGGGHHHHHHHHHHHHHHHHHHHHHHHHHHHHHHHFEFHHGHHGHGGGGGGHHGFGGGHHHHHHHHFGHHHHHHHHHHHHHHHHHHHHHHHHHHHHHHHHHHHHHHHHHHHHHHHHHHHHHHHHHGHHHHHHHHGHHHHHHHHGHHHHHHHHGHGHHHHHHHHHHHHHHHHHHFGHHGHHHGGHHHHHGGBHHHHF:GGHHHHHHHGGGGHHHGGGGGGGGFGGGGGGGGGGG
@M03495:530:000000000-LYBTV:1:1114:20456:12837 1:N:0:CTGGAGTA+AACCGAAC
GTCAGCATGTGAGCTTTGGAGTGAAATCTCTTGTCTTAAGGAATAAAGGAAAAAGATTCCGTCGGAGGCTCGGTGCTCTACAGGTTCAACCTTTGTACTCTATTATTGCCTCACATTCCATCTCTTGTGAAAATATATTTGATTGGCTTTTCTGCAGGTTGTTTGCCAGGACTTTCCAAGACCTCCACTAGAAAACACAATAAACTTTTTGGAAGCTGGACAACTATCTTCATTTTTCAGAAACAGTGAAC
+
CBCCCFFFFFFFGGGGGGGGGGHHHHHHHHHHHHHHHHHHHHHHHHHHHHHHHAFGHHHIHHHGGGGGGHHGGGGGHHHHHHHHGHHHHHHHHHHHHHHFHHHHHHHHHHHHHHHHHHHHHHHGHHHHHHGGHHHHHHHHHHHHGHHHHHHHHHGHHHHHHGHHHHHHHHHHHGHHGHHGHHHHHHHHHHG11FGHGCHEGHGDHFGHHHGGGHGFHHEHHG;;GGHHHHGGGGGGGGGFB;CCFGGFFGF
@M03495:530:000000000-LYBTV:1:1114:13443:12838 1:N:0:CTGGAGTA+AACCGAAC
GTCAGCATGTGAGCTTTGGAGTGAAATCTCTTGTCTTAAGGAATAAAGGAAAAAGATTCCGTCGGAGGCTCGGTGCTCTACAGGTTCAACCTTTGTACTCTATTATTGCCTCACATTCCATCTCTTGTGAAAATATATTTGATTGGCTTTTCTGCAGGTTGTTTGCCAGGACTTTCCAAGACCTCCACTAGAAAACACAATAAACTTTTTGGAAGCTGGACAACTATCTTCATTTTTCAGAAACAGTGAAC
+
BBCCCFFFFFFFGGGGGGGGGGHHHHHHHHHHHHHHHHHHHHHHHHHHHHHHHFEGHIIIHHHGGGGGGHHGGGGGHHHHHHHHHHHHHHHHHHHHHHHHHHHHHHHHHHHHHHHHHHHHHHHHHHHHHGHHHHHHHHHHHGHHHHHHHHHHHHHHHHHHHGHHHHHHHHHHHHHHHHHHHHHHHHHHHHH<FHHHGGHGDHGHHFHHHHGGHHHHHHHHHFHHHHHHHHGGGGGGGGHGGFGGGGGFFG0
@M03495:530:000000000-LYBTV:1:1114:19024:12849 1:N:0:CTGGAGTA+AACCGAAC
GTCAGCATGTGAGCTTTGGAGTGAAATCTCTTGTCTTAAGGAATAAAGGAAAAAGATTCCGTCGGAGGCTCGGTGCTCTACAGGTTCAACCTTTGTACTCTATTATTGCCTCACATTCCATCTCTTGTGAAAATATATTTGATTGGCTTTTCTGCAGGTTGTTTGCCAGGACTTTCCAAGACCTCCACTAGAAAACACAATAAACTTTTTGGAAGCTGGACAACTATCTTCATTTTTCAGAAACAGTGAAC
+
BBBBBFFFFFFFGGGGGGGGGGHHHHHHHHGHGGGHHHGHHHHHHHGHHHHHHGGFHHHHFHHGGGGGGHHGGGGGHHHGHGHHGHHHHHHHHHHHHHHHHHHHHHHHFHHHHHHHHHHHHHHHHHHHGHHHHHHGHHHHHHHHHFHHHHHHFFGHHHHHHGHHHHHHHGHHHHHHHHHHGHHHHHHHHHH>GGHHFHHGGGHHHHHHHHGGGHFHHHHHHFGHHHGHHHGGGGGGGGGEGCFGGGGFGG0
@M03495:530:000000000-LYBTV:1:1114:16783:12888 1:N:0:CTGGAGTA+AACCGAAC
GTCAGCATGTGAGCTTTGGAGTGAAATCTCTTGTCTTAAGGAATAAAGGAAAAAGATTCCGTCGGAGGCTCGGTGCTCTACAGGTTCAACCTTTGTACTCTATTATTGCCTCACATTCCATCTCTTGTGAAAATATATTTGATTGGCTTTTCTGCAGGTTGTTTGCCAGGACTGAGCGTCGATTTTTGTGATGCTCGTCAGGGGGGCGGAGCTTTCCAAGACCTCCACTAGAAAACACAATAAACTTTTTG
+
BAABBFFFF@DDGGGFGFGGGGHHHHHFHHHHFGFHHHFHHFHHHHHHGHHHHBEFHHHHHGGGGGGGGHHGEEGGHHHHHHFFGGHHHHHHHHHGHHHHHHHHFGGHFHGHHHHHHHHGGHGHHFFGHHHFFGHGHHHHGHHHHGFHHHHHHGHHHFCGFGHHHHDHHEHHGHFBFDGGF<FHGHHGFEDD<0GG<CGADBC-A-B=@DBFFFFFFFFBFFFFFABFFFFFBFB9.?9;FFFBFFFBFF-
@M03495:530:000000000-LYBTV:1:1114:22832:12903 1:N:0:CTGGAGTA+AACCGAAC
GTCAGCATGTGAGCTTTGGAGTGAAATCTCTTGTCTTAAGGAATAAAGGAAAAAGATTCCGTCGGAGGCTCGGTGCTCTACAGGTTCAACCTTTGTACTCTATTATTGCCTCACATTCCATCTCTTGTGAAAATATATTTGATTGGCTTTTCTGCAGGTTGTTTGCCAGGACTTTCCAAGACCTCCACTAGAAAACACAATAAACTTTTTGGAAGCTGGACAACTATCTTCATTTTTCAGAAACAGTGAAC
+
CCCDDFFFFFFFGGGGGGGGGGHHHHHHHHHHHHHHHHHHHHHHHHHHHHHHHGGGHIIHHGHGGGGGGHHGGGGGHHHHHHHHHHHHHHHHHHHHHHHHHHHHHHHHHHHHHHHHHHHHHHHHHHHHHHHHHHHHHHHHHHHHHHHHHHHHHHHHHHHHHGHHHHHHHHHHHHHHHHHHHHHHHHHHHHH<GHHHGHHCDGGHHHHHHHGGFHGGHHHHHGGEHHHHHHGGGGGHGGGGGGGGGGFFFF:
@M03495:530:000000000-LYBTV:1:1114:11572:12918 1:N:0:CTGGAGTA+AACCGAAC
GTCAGCATGTGAGCTTTGGAGTGAAATCTCTTGTCTTAAGGAATAAAGGAAAAAGATTCCGTCGGAGGCTCGGTGCTCTACAGGTTCAACCTTTGTACTCTATTATTGCCTCACATTCCATCTCTTGTGAAAATATATTTGATTGGCTTTTCTGCAGGTTGTTTGCCAGGACTTTCCAAGACCTCCACTAGAAAACACAATAAACTTTTTGGAAGCTGGACAACTATCTTCATTTTTCAGAAACAGTGAAC
+
CBCCCFFFFFFFGGGGGGGGGGHHHHHHHHHHHHHHHHHHHHHHHHHHHHHHHFFGHHHIHGHGGGGGGHHGGGGGHHHHHHHHHHGHHHHHHHHHHHHHHHHHHHHHHHHHHHHHHHHHHHHHHHHHHHHHHHHHHHHHHGHHHHHHHHHHGGHHHHHHHGHHHHHHHHHHHHHHHHGHGHHHHHHGHFF<=GHHHGHEDGGGGFHHHHGGFHGHHHGEHC;CHHHHFHEFGGGGGGGFFFFGGFGFBF:
@M03495:530:000000000-LYBTV:1:1114:23559:12919 1:N:0:CTGGAGTA+AACCGAAC
GTCAGCATGTGAGCTTTGGAGTGAAATCTCTTGTCTTAAGGAATAAAGGAAAAAGATTCCGTCGGAGGCTCGGTGCTCTACAGGTTCAACCTTTGTACTCTATTATTGCCTCACATTCCATCTCTTGTGAAAATATATTTGATTGGCTTTTCTGCAGGTTGTTTGCCAGGACTTTCCAAGACCTCCACTAGAAAACACAATAAACTTTTTGGAAGCTGGACAACTATCTTCATTTTTCAGAAACAGTGAAC
+
CCCCCFFFFFFFGGGGGGGGGGHHHHHHHHHHHGHHHHHHGHHHHHHHHHHHHBEFHHIIHGHGGGGGGHHGCGGGHHHHHHHHGHHHHHHHHHHHHHHHHHHHHHHHHHHHHHHHHHHHHHGHHHHHHHFHHHHHHHHHHHHHHFHHHHHHHHHFHHGHHGHHFHHHHHHGHHHHHGHHHHHHHHHHHHHFGHHHGFHCDGHHHHHHHHGGEHGHHHHHHCCCGHHHHHGGGGGGGGGGGFFGGGGGGGB
@M03495:530:000000000-LYBTV:1:1114:9145:12930 1:N:0:CTGGAGTA+AACCGAAC
GTCAGCATGTGAGCTTTGGTCCAGCCTGAGTCCTGGTTTATCAACGGCAAAATATAGATCGGAAGAGCACACGTCTGAACTCCAGTCACCTGGAGTAATCTCGTATGCCGTCTTCTGCTTGAAAAAAAAAAAAAAATCAAAACAAAGGACAAACATCAGGTTAACACCGCAGGAAACATCACGAGAAGGTCACATCATGACTGACTACCAAACTACACTACTTGTGGACGCAAATCTATAGTGGTTAGTTA
+
CCCCCFFFFFFFGGGGGGGGGGHHHGHHHHHHHHHHHHHHHHHHHGGGGGHHHBFHHHHHHGGGGHHHHHHHEHHHEDFGHHHHHHHHHHHHHHHBGHHHHHHGGHHHHGGGHGHHHHHHHHHHHHGGGGC@</<-011><0....//<./</..00<000000000.-:---.////0000..9:./.9000000090000000009/00..9000/0//0;000.00-;---009000090.0.9.:00
@M03495:530:000000000-LYBTV:1:1114:4692:12940 1:N:0:CTGGAGTA+AACCGAAC
GTCAGCATGTGAGCTTTGGAATTAGTAAATTCGTTGACGACAGAAGGAGCAAGATAACGACCACAGGGAGGGTGGTTTATCAACGGCAAAATATAGATCGGAAGAGCACACGTCTGAACTCCAGTCACCTGGAGTAATCTCGTATGCCGTCTTCTGCTTGAAAAAAAAAAGTAACGGTAAAATGCGTAGAGATATGGATGTACACCAGCGACGAAGGAATCTCGATGGGCAGGCACGGACTAGTTGCCGAA
+
BBBBBFFFFDFFGGGFGGGGGGHHHHHHGHHHGCGHHHGGGGGHHHHHHHHHHAFHHHGGGGGHHHHGEEGGBBEEFHHHHHHHGGGGGHHHHHHFHGHHGGGGFHHHHHHGHGHGHHHHHHHHHHHHHHHHHHGFGHFFHHGGHEHE?AFHFBGHFGHHGHGFFFGGC-.0000.-...0900;...-;000000=;0//9/;9/...-----9...//9//.///..9..-....----9//////---
@M03495:530:000000000-LYBTV:1:1114:9811:12941 1:N:0:CTGGAGTA+AACCGAAC
GTCAGCATGTGAGCTTTGGAATTAGTAAATTCTTTGACGACAGAAGGAGCAAGATAACGACCACAGGGAGGGTGGTTTATCAACGGCAAAATATAGATCGGAAGAGCACACGTCTGAACTCCAGTCACCTGGAGTAATCTCGTATGCCGTCTTCTGCTTGAAAAAAAAAAAAAACAAAAGTCGCGTAATAATCAACGCTCGCCCTACATACTATAACCAAGCATGCATTCAACTCACAACTCAAACATGAG
+
CCCDDFFFFFFFGGGGGGGGGGHHHHHHHHHHHHHHHHGGGGGHHHHHHHHHHFGHHHGGGGGHHHHGGGGGBFFGGHHHHHHHGGGGGHHHHHHHHHHHGGGGHHHHHHHGHHHGHHHHHHHHHHHHHHHHHHHHHFGFGHGGHHHHGGGHFFHHHHHGHHHHHGGGG@:9;-.;;:./00.----..00;0:0/.-..---.-/90000000000009../0;00;:00:B0000009000000.0000
@M03495:530:000000000-LYBTV:1:1114:12577:12943 1:N:0:CTGGAGTA+AACCGAAC
GTCAGCATGTGAGCTTTGGAGTGAAATCTCTTGTCTTAAGGAATAAAGGAAAAAGATTCCGTCGGAGGCTCGGTGCTCTACAGGTTCAACCTTTGTACTCTATTATTGCCTCACATTCCATCTCTTGTGAAAATATATTTGATTGGCTTTTCTGCAGGTTGTTTGCCAGGACTTTCCAAGACCTCCACTAGAAAACACAATAAACTTTTTGGAAGCTGGACAACTATCTTCATTTTTCAGAAACAGTGAAC
+
AAAAAFBFDBFFFGFEFFFFEAGHHGHFHFHFHFGFFHHHHEHFFFHFGBFGH0BFFHFDH1FEEEGCAGHEEECEHHHFHFBGHHGFHHHFHHFBGHHGFHHGHGHDEEGFGHCHGFGFGHHHHGHGFFFGDGHFHFFFHFEDHHFHHFHHHDFFFEFGFGFGHHHGCECCFFGFHHGHHGHFHHFFGHH1>=FFFGH.DGH0<=GGDHGGCC:CFHHFCGHHHHHHHHGGGGGFFGGGGFGGGGB09C9
@M03495:530:000000000-LYBTV:1:1114:13207:12947 1:N:0:CTGGAGTA+AACCGAAC
GTCAGCATGTGAGCTTTGGAGTGAAATCTCTTGTCTTAAGGAATAAAGGAAAAAGATTCCGTCGGAGGCTCGGTGCTCTACAGGTTCAACCTTTGTACTCTATTATTGCCTCACATTCCATCTCTTGTGAAAATATATTTGATTGGCTTTTCTGCAGGTTGTTTGCCAGGACTTTCCAAGACCTCCACTAGAAAACACAATAAACTTTTTGGAAGCTGGACAACTATCTTCATTTTTCAGAAACAGTGAAC
+
CBCCCFFFFFFFGGGGGGGGGGHHHHHHHHHHHHHHHHHHHGHHHHHHHHHHHFEFHIHHHHHGGGGGGHHGFGGGHHHHHHHHHHHHHHHHHHHHHHHHHHHHHHHHHHGHHHHHHHHHHHHHHHHHHHGHHHHHHHHHHHHHHHGHHHHHHHGHHHHHGGHHHHHHHEHHHHHHHHHHHHHHHHHHHHH1FDGHGFHCDDGHHHHHHHGGGHGHHHHHHCGGHHHHHHGGGGGGGGHFFGFGGGGFFF:
@M03495:530:000000000-LYBTV:1:1114:7718:12954 1:N:0:CTGGAGTA+AACCGAAC
GTCAGCATGTGAGCTTTGGAATTAGTAAATTCGTTGACGACAGAAGGAGCAAGATAACGACCACAGGGAGGGTGGTTTATCAACGGCAAAATATAGATCGGAAGAGCACACGTCTGAACTCCAGTCACCTGGAGTAATCTCGTATGCCGTCTTCTGCTTGAAAAAAAAAAAAGAAAAAGATAGAAACAGAATAGATTATGAAGAGCAAGAAAAAGAGAAGAGACTCGAGAACACAAGTACGATAATAGTCA
+
CDCDDFFFFFFFGGGGGGGGGGHHHHHHHHHHGHHHHHGGGGGHHHHHHHHHHBGHHHGFGGGHHHHGGGGGEFGGGHHHHHHHGGGGGHHHHHHHHHHHGGGGHHHHHHHGHHHGHHHHHHHHHHHHHHHHHHHHHHFHHHGGHHHHGGGHGHHFHHHHGHHHHGGGGC-:.../;...:B0;00///;00000;00000000./0//////...//0:0.:/00.....0/;.9.00:..:..0:00;0
@M03495:530:000000000-LYBTV:1:1114:28560:12956 1:N:0:CTGGAGTA+AACCGAAC
GTCAGCATGTGAGCTTTGGAGTGAAATCTCTTGTCTTAAGGAATAAAGGAAAAAGATTCCGTCGGAGGCTCGGTGCTCTACAGGTTCAACCTTTGTACTCTATTATTGCCTCACATTCCATCTCTTGTGAAAATATATTTGATTGGCTTTTCTGCAGGTTGTTTGCCAGGAGTAATGGTTTAGTGGGTTGTTCACTGTTTCTGAAAAATGAAGATAGTTGTCCAGCTTCCAAAAAGTTTATTGTGTTTTCT
+
BABBBFFFFFFFGFGGGGGBFGHHHHFHHHHHHDGHHHFHFGFCHHHHHFHFHFEGHHHHFGHGGFGCE1GG@EEGHHHHHHHHHHGHHHHFFHHHHBHFHHHHGHHHHFHHHGHBHGHHGHHHHHHGHHFBGHHHGHHHFBGFFHHFGFFFHHFHHHFHHGHHHHGHHGHGHHGGHHHHHHHHHHHGGGGFGHHHGHGHHHHHHHHHFHHGHGHHHHHHHC<<GHFHHCCG;G??0BBCFFFFGFFFFGG
@M03495:530:000000000-LYBTV:1:1114:15357:12973 1:N:0:CTGGAGTA+AACCGAAC
GTCAGCATGTGAGCTTTGGAGGGCAAGAAGTGGTTGTGACATTGCTATGGCAGTTAGAGCCAACAATTACCTTAAATTCCAAAAACAACATACTCCTCCTTTGGAATTAGTAAATTCGTTGACGACAGAAGGAGCAAGATAACGACCACAGGGAGGGTGGTTTATCAACGGCAAAATATAGATCGGAAGAGCACACGTCTGAACTCCAGTCACCTGGAGTAATCTCGTATGCCGTCTTCTGCTTGAAAAAA
+
CBCCCFFFFFFFGGGGGGGGGGGGGGGGHHGGHGGGGGHHHHHHHHHHHHHHGBGHHHHHHHHGGHHHHHHHHHHHHHHHHHHHHGHHHHHHHHHHHHHHHHHHGHHHHHHHHHHHHGHHHHHGGGGGHHHHHHHHHHHHHHHGGGGGHHHHGGGGGGGGCFHHHHHHHGGGGGHHHHHHHHHHHGGGGHHCGHHHFGGGFGGGGGGGGGGGGGGGGGGFGFF1<CFEFFFFFFFFFEFFFFFFFAFB1<@
@M03495:530:000000000-LYBTV:1:1114:11610:12978 1:N:0:CTGGAGTA+AACCGAAC
GTCAGCATGTGAGCTTTGGAGTGAAATCTCTTGTCTTAAGGAATAAAGGAAAAAGATTCCGTCGGAGGCTCGGTGCTCTACAGGTTCAACCTTTGTACTCTATTATTGCCTCACATTCCATCTCTTGTGAAAATATATTTGATTGGCTTTTCTGCAGGTTGTTTGCCAGGACTTTCCAAGACCTCCACTAGAAAACACAATAAACTTTTTGGAAGCTGGACAACTATCTTCATTTTTCAGAAACAGTGAAC
+
BBBBBFFFFFFDGBGCDGGGGGHHGHHHHFFHGEGHHHHHGF3GGHHHGHHGHCECFHHHFEGGCGCGG1GEEEGGHHHFHHHH@GGGHHEGHGGFGHHHHGHGHGGHFHHHHHHHFFDGFGHHGHHHBFFFGGHHHHHHHHHHGHHHHHFHGGHHHHHHGDFHHHHHGHHHHHHHHHHHGHHFHHFHHHH<FFFHCCC<0DGGHHHHHHGGGC:GHHGHHFFGHHGHHHGGGGGFFFGFGG/FFFF0CF0
@M03495:530:000000000-LYBTV:1:1114:27924:13001 1:N:0:CTGGAGTA+AACCGAAC
GTCAGCATGTGAGCTTTGGTCCAGCCTGAGTCCCTGGTTTATCAACGGCAAAATATAGATCGGAAGAGCACACGTCTAAACTCCAGTCACCTGGAGTAATCTCGTATGCCGTCTTCTGCTTGTAAAAAAAAGATGATCTTGAGTACCGCCGAAGTAAATGGAATTCCTAGTGTACCGGTGAAATGTGTAGATCTTAGTATTACCATCTGTGTCGCATCCGCATTACTTAATTGCAAATGACATACAGCCTC
+
AAAAAFFFFDFBG1ECF1CFFFHHHCFFHG1DFCGHHHHHH1GFHHGGGGEHHB1FGHH2GHCEFE0FGGFHEEFCFFGFHFCH@1FFHEDGHEFA@0@@@FDGFFF0BG//>GADBFBF1F0122BFG///?1112>2@@D1@F11<///---<1111=110DGD0<0<D00<<0.--;;:0;00;000<;0;;00000000900;0;0000;.-;-/..-9.0000///////;////////////9--
@M03495:530:000000000-LYBTV:1:1114:3714:13007 1:N:0:CTGGAGTA+AACCGAAC
GTCAGCATGTGAGCTTTGGAATTAGTAAATTCGTTGACGACAGAAGGAGCAAGATAACGACCACAGGGAGGGTGGTTTATCAACGGCAAAATATAGATCGGAAGAGGACACGTCTGAACTCCAGTCACCTGGAGTAATCTCGTATGCCGTCTTCTGCTTGAAAAAAAAAAAACAAAGAATTAGTACTTAAAGAGTAGTTGTAGTGACACTTATTAGCTTCTAGATTAAGTAATGTCGTCTAGTAGTTATAG
+
CCDDDFFFFFFFGGGGGGGGGGHHHHHHHHHHGGHHHHGGGGGHHHHHHHHHHBFHHHGGGGGHHHHGFFGGEFGGGHHHHHHHGGGGGHHHHHHHHHHHGGGGHHHHHHHGHHHGHHHHHHHHHHHHHHHHHHHHHHFHHHGGHHHHGGGHGGHHHGHHFGHHHGGGEE--....//.0:101111111111/<111<1<11</111001111:1<11111:1111111<1:111.<...111<111111
@M03495:530:000000000-LYBTV:1:1114:18976:13010 1:N:0:CTGGAGTA+AACCGAAC
GTCAGCATGTGAGCTTTGGACTCCTGACTGGTTTATCAACGGCAAAATATAGATCGGAAGAGCACACGTCTGAACTCCAGTCACCTGGAGTAATCTCGTATGCCGTCTTCTGCTTGAAAAAAAAAAAAAAAAAAAAAAAGGACAACAAACAAAGTATTGACAAAAAAGTATGTGCAGAGTAGACGAGCATAACAAGCAAATGTAAGCATATAAAGTAGTATGACCTGAGCACGCCCAAACTCGAGAGGATA
+
CCCDDFFFFFFFGGGGGGGGGGHHHHHHHHHHHHHHHHHHGGGGGHHHHHHHHDGHGGGGHHHHHHHGHHHGHHHHHHHHHHHHHHHHHHHHHFDHHHGGHHHHGGGHGHHHHHHHHGHHHGGGC@@@//---------.././...<....:/000000000/..-.<0<000<000.000<0.----:0000</.//0000000000:000<000:0000:000///<0.--.-...<00...A-../0
@M03495:530:000000000-LYBTV:1:1114:21553:13014 1:N:0:CTGGAGTA+AACCGAAC
GTCAGCATGTGAGCTTTGGAATTAGTAAATTGTTGACGACAGAAGGAGCAAGATAACGACCACAGGGAGGGTGGTTTATCAACGGCAAAATATAGATCGGAAGAGCACACGTCTGAACTCCAGTCACCTGGAGTAATCTCGTATGCCGTCTTCTGCTTGAAAAAAAAAAAAAAAAAACTGCCGAGAGAACGTAGCATGTTATAATCATGATCGACGTGACATGATCACGGTGGTTAACACTCTCAACATTC
+
DDEEEFFFFFFFGGGGGGGGGGHHHHHHHHHHHHHHHGGGGGHHHHHHHHHHHFGHHGGGGGHHHHGGGGGEGFGGHHHHHHHGGGGGHHHHHHHHHHHGGGGHHHHHHHGHHHGHHHHHHHHHHHHHHFFGHHHHHDHGHGGHHHHGGGHGHHHHHHHGHHHHGGGGE@--9<<<-<:10/-----.00.....110111111<1111:11..--<...110:11</.....9.11110:/1001<0<11
@M03495:530:000000000-LYBTV:1:1114:4820:13016 1:N:0:CTGGAGTA+AACCGAAC
GTCAGCATGTGAGCTTTGGAGTGAAATCTCTTGTCTTAAGGAATAAAGGAAAAAGATTCCGTCGGAGGCTCGGTGCTCTACAGGTTCAACCTTTGTACTCTATTATTGCCTCACATTCCATCTCTTGTGAAAATATATTTGATTGGCTTTTCTGCAGGTTGTTTGCCAGGACTTTCCAAGACCTCCACTAGAAAACACAATAAACTTTTTGGAAGCTGGACAACTATCTTCATTTTTCAGAAACAGTGAAC
+
CBCCCFFFFFFFGGGGGGGGGGHHHHHHHHHHHGHHHHHHHHHHHHHHHHHHHCEGHHHHHGHGGGGGGHHGGGGGHHHHHHHHHHHHHHHHHHHFHHHHHHHHHHHHHHHHHHHHHHHHHHHHHHHHHHHFHHHHHHHHHHHHHHGHHHHHGHHHHGFHHGHHHHHHHGHHHHHHHHHHHGHHHHHHHGE>>GHHGGE.DGHFHHGHHHGGFHHEHHHFHFCCGFHHHHGGGGGGGGGGGFGFGEBC0F:
@M03495:530:000000000-LYBTV:1:1114:15165:13023 1:N:0:CTGGAGTA+AACCGAAC
GTCAGCATGTGAGCTTTGGAGTGAAATCTCTTGTCTTAAGGAATAAAGGAAAAAGATTCCGTCGGAGGCTCGGTGCTCTACAGGTTCAACCTTTGTACTCTATTATTGCCTCACATTCCATCTCTTGTGAAAATATATTTGATTGGCTTTTCTGCAGGTTGTTTGCCAGGACTTTCCAAGACCTCCACTAGAAAACACAATAAACTTTTTGGAAGCTGGACAACTATCTTCATTTTTCAGAAACAGTGAAC
+
BAABBFFFFFFFGGGGGGGGGGHHHHHHHHHHHHHHHHHHHGHHHHHHHHHHHFEFHHHHHHHGGGGGGHHGEEGGHHHHHHHHGHHHHHHHHHHHHHHHHHHHGHHFHHHHHHHHHHHHHHHHHHHHHHHHHHHGHHHHHGHHHHHHHHHHHHHHHHHHHGHHHHHHFHHHHHHHHHHHGHHHHHHHHHH1=FGGGHHEHHGHGHHHHHGGEHFHHGFHHGGHFGHHHHGGGGGGGGGGGGGGGGBBFF0
@M03495:530:000000000-LYBTV:1:1114:24540:13033 1:N:0:CTGGAGTA+AACCGAAC
GTCAGCATGTGAGCTTTGGAGTGAAATCTCTTGTCTTAAGGAATAAAGGAAAAAGATTCCGTCGGAGGCTCGGTGCTCTACAGGTTCAACCTTTGTACTCTATTATTGCCTCACATTCCATCTCTTGTGAAAATATATTTGATTGGCTTTTCTGCAGGTTGTTTGCCAGGACTTTCCAAGACCTCCACTAGAAAACACAATAAACTTTTTGGAAGCTGGACAACTATCTTCATTTTTCAGAAACAGTGAAC
+
BBBBAFFFFFFFGCGGGGGGGGHHHFHHHHFHHDGHHHHHHEGGHHHHHHHHHAFGHHHGHHHGGGGFGGHG0EEGHHHHHHHHGHFHHHGHHHHHGFHGHGHHHHHHGGHHHHHHHHHHHHGHHHGHHHDHFHHHHHHHHFFGGFHHHHHHHFF?CFHHGGHHHHHHHHEHHHHHHFHHHHHHHHHHHHG11FFGFCG<DGGDD<DHHHGGFFHHHHHFFC;CFHHHHHFGGGGFGGGFB;FFBFF00C0
@M03495:530:000000000-LYBTV:1:1114:22759:13044 1:N:0:CTGGAGTA+AACCGAAC
GTCAGCATGTGAGCTTTGGACTCCTGACTGGTTTATCAACGGCAAAATATAGATCGGAAGAGCACACGTCTGAACTCCAGTCACCTGGAGTAATCTCGTATGCCGTCTTCTGCTTGAAAAAAAAAAAAAGAAATAGAATTAAAAACAAACATTGCTTGTTGCGAGTTGTTCATAAAAGCGCAAACAATCATGACATGCTACACATTACTCTTAACTGTCAGTGGTCATCGGTGGCACAGTTGTCGATACAT
+
EEEEEFFFFFFFGGGGGGGGGGHHHHHHHHHHHHHHHHHHGGGGGHHHHHHHHAGHGGGGGHHHHHHGGHHGGGHHHHHHHHHHHHHHHHHHHHFHHHGGHHHHGGGHGHHHHHHHHHHHHGEGCC<////0==11111111=<1...<..01<1110.1.=A--<.11.111111:1..----...00011<001<01110/<0111111111111111<11/<01<10...../0//<111:..9.-11
@M03495:530:000000000-LYBTV:1:1114:7307:13061 1:N:0:CTGGAGTA+AACCGAAC
GTCAGCATGTGAGCTTTGGTTTATCAACGGCAAAATATAGATCGGAAGAGCACACGTCTGAACTCCAGTCACCTGGAGTAATCTCGTATGCCGTCTTCTGCTTGAAAAAAAAAAAAAAAAATAACCAAAAGAAAGTACCAGTCACACAACCAACACAATAGTATTGTGACAAACACCGCAAAGCAACATTCTACAAGACCTCACGACACGCACAGTAAGAAGTAGTATTAATGTTGTACAATGTAGTTGTA
+
CCCDEFFFFFFFGGGGGGGGGGHHHHHHGGGGGHHHHHHHHGHHGGGGHHHHHFGGHHHGHHHHHHHHHHHHHHHHHHHHHG@GHHGGHHHHGFGHGHHHHHHHAGHHHGGGGDC/><</<011111.../.</01=1110100<1:.<.........<1111:11:11111<...<-----//0/../111111<0///000..9<--9---</011111/111<1111111111/11<110<11:1111
@M03495:530:000000000-LYBTV:1:1114:13625:13082 1:N:0:CTGGAGTA+AACCGAAC
GTCAGCATGTGAGCTTTGGTCCAGCCTGAGTCCTTTGGTTTATCAACGGCAAAATATAGATCGGAAGAGCACACGTCTGAACTCCAGTCACCTGGAGTAATCTCGTATGCCGTCTTCTGCTTGAAAAAAAAAAGAATCGTAAAAAGGCACCGATGCTGGCGTTTTGCCATAGTCTACGCCGACCATGCGAGCATGAGTCGACACGAAAGTCACTATGGGCAGAGCAAACGCCAGAACGCACATCACACGTT
+
BBBABFFFFBFFFFGFGGGFGGHHHGHHGHGHHHHHHHGGHHHHHHHGFGGGH2BFGHHFHHGGGGEHHHHHBGGGGHFHHHHHHHHFHHHHHHHFGGGDF4BFFGEHHHHGFGHGHGHGHHFCFHHGCC<C///?1?0/?0?11/<<00.-><A.00/.<<;-..00C0C0;:000.:-----900/9.--9/////9-.;.-.-.../////;B//.....;B//;9.--.-.;.9:---///99B;.;
@M03495:530:000000000-LYBTV:1:1114:27039:13082 1:N:0:CTGGAGTA+AACCGAAC
GTCAGCATGTGAGCTTTGGAGTGAAATCTCTTGTCTTAAGGAATAAAGGAAAAAGATTCCGTCGGAGGCTCGGTGCTCTACAGGTTCAACCTTTGTACTCTATTATTGCCTCACATTCCATCTCTTGTGAAAATATATTTGATTGGCTTTTCTGCAGGTTGTTTGCCAGGAGACCTCCACTAGAAAACACAATAAACTTTTTGGAAGCTGGACAACTATCTTCATTTTTCAGAAACAGTGAACAACCCACT
+
BAABBFFFFFFFGGGGGGGGGGHGHHHHHHHHHHHHHHHHHGHHHHHHHHHHH2EFHHHHHIHGGGGEGHHGGGGGHHHHHHHHHHHHHHHHHHHGHHHHHHHHHHHHHHHHHHHHHHHGHHHHHHHHHHHFHHHHHHHHHFHHHHHHHHHHHHHHHHHHHGHHHHHHGHHGHGGHHHHHHHHHHHHHGGH.>FHHFGHHHHGGBDFEHHFFHHHHHHHHHHGGHGGHHHGGGGFGGGFGGGGGGEF:E?.
@M03495:530:000000000-LYBTV:1:1114:4626:13083 1:N:0:CTGGAGTA+AACCGAAC
GTCAGCATGTGAGCTTTGGAGACTGGTTTATCAACGGCAAAATATAGATCGGAAGAGCACACGTCTGAACTCCAGTCACCTGGAGTAATCTCGTATGCCGTCTTCTGCTTGAAAAAAAAAAAAAAACAGAAAGGCAAAGGCAAAAGGGCTCGCTGTGAGCGCACTACCATAGTCTCCGTCAACACGATGAGAAGCCATCGACGAGCAAGATAATATATGACGACTATATTAATTAATACCACACATCTTTC
+
CCCCCFFFFFFFGGGGGGGGGGGHHHHHHHHHHHHGGGGGHHHHHHHHHHHGGAEGHHHHHHGHHHGHHHHHHHHHHHHHHHGHHHHHHFHHHFGHHHHGGGHGHHGHHHGGHHHGGGC@F@///<..001<10.<0<//..<./<.....--...:000;---;9//:;090000:..;.90;.;:..0000/0./00./;--:-9///00000000000.:-.-09900;000;000000...000000
@M03495:530:000000000-LYBTV:1:1114:27594:13091 1:N:0:CTGGAGTA+AACCGAAC
GTCAGCATGTGAGCTTTGGAGGGCAAGAAGTGGTTGTGACTGGTTTATCAACGGCAAAATATAGATCGGAAGAGCACACGTCTGAACTCCAGTCACCTGGAGTAATCTCGTATGCCGTCTTCTGCTTGAAAAAAAAAAATAACAAATTTACCCGAAGATTGTCGTCCACTAATCTGCTAAGCAACCACAATAACCCCAGACACTCCCCTCCCTATCGTCATCACTCTCACTCATTTGTCTAACACATACTA
+
CBCCCFFFFFFFGGGGGGGGGGGGGGGHHHHHHGGGGGHHHHHHHHHHHHHHGAFGGHHHHGHHHHHHGGGGFGHHHHHGHHHGHGHHHHHHHHHHHHHHBGGHHHHEHHGGHHHHGEGHGHHHHHGHHHHHGGGFFA@01111101111>10<-<-<00000.....00/000;000;00/0/.;....00000...:.;//09;../.../00;./...000:0090000/:00000900:00900:00
@M03495:530:000000000-LYBTV:1:1114:11272:13119 1:N:0:CTGGAGTA+AACCGAAC
GTCAGCATGTGAGCTTTGGAGTGAAATCTCTTGTCTTAAGGAATAAAGGAAAAAGATTCCGTCGGAGGCTCGGTGCTCTACAGGTTCAACCTTTGTACTCTATTATTGCCTCACATTCCATCTCTTGTGAAAATATATTTGATTGGCTTTTCTGCAGGTTGTTTGCCAGGATCCAAGACCTCCACTAGAAAACACAATAAACTTTTTGGAAGCTGGACAACTATCTTCATTTTTCAGAAACAGTGAACAAC
+
CCDDDFFFFFFFGGGGGGGGGGHHHHHHHHHHHHHHHHHHHGHHHHHHHHHHHFEGHIHHHHHGGGGGGHHGGGGGHHHHHHHHHHHHHHHHHHHHHHHHHHHHHHHHHHHHHHHHHHHHHHHHHHHHHHHHHHHHHHHHHHHHHHHHHHHHGGHHHHHHHGHHHHHHHHHHHHHHHGHHHGFHHHGHHHHGGFHH<DF<DHHHHHHGGGHHGHGHFHGHHFCGHFHHHHGGGGGGGGGFGGGBFBFFGGE
@M03495:530:000000000-LYBTV:1:1114:25504:13123 1:N:0:CTGGAGTA+AACCGAAC
GTCAGCATGTGAGCTTTGGAGTGAAATCTCTTGTCTTAAGGAATAAAGGAAAAAGATTCCGTCGGAGGCTCGGTGCTCTACAGGTTCAACCTTTGTACTCTATTATTGCCTCACATTCCATCTCTTGTGAAAATATATTTGATTGGCTTTTCTGCAGGTTGTTTGCCAGGATCAGGTCGTGATTGCTGGAGCAGGTATGATATAATTCTAGGATTTGACAGATGAATAATTTACATATATATCTAACTTTG
+
BCCCCFFFFFFFFGGGGGGGGGHHHHHGHHHHHHHHHHGHHHHHHHHHHHHHHBEEHHHHGHHFGGGGGHHGEGGGHHHHHGHHHHHHHHGHHHHHHHHHHHHHHHHHHHHHHHHHHHHHHHHGHGHHHHHGHHHHHHHHHGHHHHHHHHHHHHGGHGHGHGGHHHHHHHHHHHHHHHGCGFHHHHHHHHGGHHHH0DG=GHHHFFHHHHDGGHHHHHHHHFGHGCGHHGHFBGHHHGGFGGGGGGGBFF0
@M03495:530:000000000-LYBTV:1:1114:22986:13150 1:N:0:CTGGAGTA+AACCGAAC
GTCAGCATGTGAGCTTTGGAATTAGGTTGACGACAGAAGGAGCAAGATAACGACCACAGGGAGGGTGGTTTATCAACGGCAAAATATAGATCGGAAGAGCACACGTCTGAACTCCAGTCACCTGGAGTAATCTCGTATGCCGTCTTCTGCTTGAAAAAAAAAAAAAAAAAACACTCGCACACCGCTAGTCTCTTACTACCTTGATCTCAAATGCACACGGCATGTATGCAGTCACACACCACACCACGGTT
+
CCCCCFFFFFFFGGGGGGGGGGHHHHHHHHHGGGGGHHHHHHHHHHHHHHHGGEGGHHHHGFGGGEFGGGHHEHHHHGGGGGHHHHHHHHHHHGGGGHHHHHHHGHHHGHHHHHHHHHHHHHHHHHHGHHFDHHHFDHHHHGGGHGHHHHHHHGF<GFCC@C@-----;--..90/.----..---9.0000;:0:000/000000000000000:0.9--:-.00;000009;900...........99;
@M03495:530:000000000-LYBTV:1:1114:15395:13158 1:N:0:CTGGAGTA+AACCGAAC
GTCAGCATGTGAGCTTTGGAGTGAAATCTCTTGTCTTAAGGAATAAAGGAAAAAGATTCCGTCGGAGGCTCGGTGCTCTACAGGTTCAACCTTTGTACTCTATTATTGCCTCACATTCCATCTCTTGTGAAAATATATTTGATTGGCTTTTCTGCAGGTTGTTTGCCAGGACTTTCCAAGACCTCCACTAGAAAACACAATAAACTTTTTGGAAGCTGGACAACTATCTTCATTTTTCAGAAACAGTGAAC
+
CBCCDFFFFFFFGGGGGGGGGGHHHHHHHHHHHHHHHHHHHGHHHHHHHHHHHFEGHIIHHHHGGGGGGHHGEGGGHHHHHHHHGHHHHHHHHHHHHHHHHHHHHHHHHHHHHHHHHHHHHHHHHHHHHGHFHHHHHHHHHHHHHHHHHHHHHHHHHHGHHGHHHHHHHGHHHHGHHHHHHHHHHHHHHHH>FGHHHHH<DGGHHHHHHHGGFFGFHHHHHCCCHHHGHHGGGGGGHGGGGCFGGGGFFF0
@M03495:530:000000000-LYBTV:1:1114:15512:13161 1:N:0:CTGGAGTA+AACCGAAC
GTCAGCATGTGAGCTTTGGACTCCTGACTGGTTTATCAACGGCAAAATATAGATCGGAAGAGCACACGTCTGAACTCCAGTCACCTGGAGTAATCTCGTATGCCGTCTTCTGCTTGAAAAAAAAATAAAAAAAAAATAAAAAAACAATACAGCATCTCTCAAGTATAAGCAAGAATAGATAAGACAAGTGGACAGTGTGACCGCAACCTGTGAGACCTGAATGAACAAAGTGTGCTAGATTGTGGAGTGTG
+
BABBBFFFFFFFGFGGFAFGFFHHHFGHHHGHHGHHHGGHEEEEGFFGGHHHH5BGFGGGFEFHHFHGFGHFBFGHDHGHEGFHDGFFBBFGHFGFDGFGHHHGGEGFGHHFHHHHF3FGC/<<<0B?@GDDC/>A01<11<-<...0=/<00/000000000000;000:////000090;0;09/.000;/0.0000000-;--9././/////././/9///9/..///////////;///./././/
@M03495:530:000000000-LYBTV:1:1114:18955:13164 1:N:0:CTGGAGTA+AACCGAAC
GTCAGCATGTGAGCTTTGGAGTGAAATCTCTTGTCTTAAGGAATAAAGGAAAAAGATTCCGTCGGAGGCTCGGTGCTCTACAGGTTCAACCTTTGTACTCTATTATTGCCTCACATTCCATCTCTTGTGAAAATATATTTGATTGGCTTTTCTGCAGGTTGTTTGCCAGGATTTCCAAGACCTCCACTAGAAAACACAATAAACTTTTTGGAAGCTGGACAACTATCTTCATTTTTCAGAAACAGTGAACA
+
CCCDEFFFFFFFGGGGGGGGGGHHHGHHHHHHHHHHHHHHHHHHHHHHHHHHHFFGHIIHHIHGGGGGGHHGGGGGHHHHHHHHHHHHHHHHHHHHHHHHHHHHHHHHHHHHHHHHHHHHHHHHHHHHHHHHHHHHHHHHHHHHHFHHHHHHHHHHGHHHHGHHHGHHHHHHHHHHHHHHHHHHHHHHHHH=GHHHFGCHHHHHHHHHHGFHHHEHHFHHGHHHHHHHHHHGGGGGGGGGGGGGGGGBFGF
@M03495:530:000000000-LYBTV:1:1114:9254:13172 1:N:0:CTGGAGTA+AACCGAAC
GTCAGCATGTGAGCTTTGGTCCAGCCTGAGTCCTGGTTTATCAACGGCAAAATATAGATCGGAAGAGCACACGTCTGAACTCCAGTCACCTGGAGTAATCTCGTATGCCGTCTTCTGCTTGAAAAAAAAAAAATAAAATATAGTGCAAGAAATAGAAACAAAAATTCTAAAACAGACAGAAACTGCGATGATGTATGAAGCATCAACGTGATTCGTGGATGCTGCAGCAAACATCACAGTCGGAGACGACG
+
CCCCCFFFFFFFGGGCGGGGGGHHHGHHHHHHHHHHHHHHHHHHHGGGGGHHH3DGHHHHHGGGGHHHHHHHEHHHFFGHHHHHHHHHHHHHHHHFGHHGHHHGGHHHHGGGHGHHHHHHHHHHGHGGGG//>01111111111=1111<<0111>1>//.....00==0000:/::///00/000.:..0;0000;090000:;09...:909./...;9/90:/00./0..0:000000.----.;--9
@M03495:530:000000000-LYBTV:1:1114:18047:13208 1:N:0:CTGGAGTA+AACCGAAC
GTCAGCATGTGAGCTTTGGAATTAGTAAATTCGTTGACGACAGAAGGAGCAAGATAACGACCACAGGGAGGGTGGTTTATCAACGGCAAAATATAGATCGGAAGAGCACACGTCTGAACTCCAGTCACCTGGAGTAATCTCGTATGCCGTCTTCTGCTTGAAAAAAAAAAACAAACCAGCTAGAGAGAATAGATCGGGCGACACATATGTGCAATAAGACATAGACCCAATAGGGACGCTTGTCTCCACAT
+
CCCCDFFFFFFFGGGGGGGGGGHHHHHHHHHHGGHHHHGGGGGHHHHHHHHHHAGHHHGGGGGHHHHGFFGG?FFEGHHHHHHHGGGGGHHHHHHHHHHHGGGGHHHHHHHGHHHGHHHHHHHHHHHHHHHHHHHHHHHHHHGGHHHHGDGHFGHHHHHHGHHHHGGGGE-.9..99;..00;0:0..000:000.:-------/0:00000000;0000/00000:.../000./9-;....:0000;00
@M03495:530:000000000-LYBTV:1:1114:29316:13244 1:N:0:CTGGAGTA+AACCGAAC
GTCAGCATGTGAGCTTTGGTCCAGCCTGAGTCCCTGGTTTATCAACGGCAAAATATAGATCGGAAGAGCACACGTCTGAACTCCAGTCACCTGGAGTAATCTCGTATGCCGTCTTCTGCTTGAAAAAAAAAAAAAAATATACTAGTATTTAAAAATACTAGATTAGTATTACATAAACTTTTTATCCAGAGTGTTCTCCCTATCTCCAGTCGACAATGTCACACGGCATGCTCGTCTCTATCTCACAGTCT
+
BCCCDFFFFFFFGGGGGGGGGGHHHGHHHHHHHHHHHHHHHHHHHHGGGGGHHBFGHHHHHHGGGGHHHHHHGGGHHGGHHHGHGGGHHHHHHHHHHHHHHHHHGGHHGHGDGHGHHHHHHHFGHHGGGD<//<---01111111=11=<11110<<<111011101111:11:1110<1110.<1110:.<1111<11//0001101010..9.-00<11:10-----.<11.-../1111111101001
@M03495:530:000000000-LYBTV:1:1114:15068:13254 1:N:0:CTGGAGTA+AACCGAAC
GTCAGCATGTGAGCTTTGGAATTAGTAAATTCGTTGACGACAGAAGGAGCAAGATAACGACCACAGGGAGGGTGGTTTATCAACGGCAAAATATAGATCGGAAGAGCACACGTCTGAACTCCAGTCACCTGGAGTAATCTCGTATGCCGTCTTCTGCTTGAAAAAAAAAAAAAAAAAATGAAACACTTCAAATAATGTAGTGCATAATGACCAACACCTCGTCTGCCCACAATCCCATACTACTGTATCAT
+
CCCCCFFFFFFFGGGGGGGGGGHHHHHHHHHHGHHHHHGGGFGHHHHHHHHHHCGHHHGGGGGHHHHGFGGGFFGGGHHHHHHHGGGGGHHHHHHHGHHHGGGGHHHHHHHGHHHGHGHHHHHHHHHHHHHHHHGHHGDGGHGGHHHHGGGHGHHHHHHHHHFHHGFG-@--:--9;-.;;000/;00:000:0000;000/000000000009..../:;.;..00.0.9.00/000;/00000000000
@M03495:530:000000000-LYBTV:1:1114:11937:13272 1:N:0:CTGGAGTA+AACCGATC
GTCAGCATGTGAGCTTTGGAATTAGTAAATTCGTTGACGACAGAAGGAGCAAGATAACGACCACAGGGAGGGTGGTTTATCAACGGCAAAATATAGATCGGAAGAGCACACGTCTGAACTCCAGTCACCTGGAGTAATCTCGTATGCCGTCTTCTGCTTGAAAAAAAAAAAAAAAAAACACATCATCAAGATAGTCGGAGAGCAGAATGTAAATACATAGAGATAAACAATAGATATGGTAGTGTACTCAA
+
CBCCCFFFFFFFGGGGGGGGGGHHHHHHHHHHGHHHHHGGGGGHHHHHHHHHHGHHHHGGGGGHHHHGFFGGBFFFGHHHHHHHGGGGGHHHHHHHHHHHGGGGHHHHHHHGHHHGHHHHHHHHHHHHHHHHHHHHHGBHHHGGHHHHGGGHFGHHGHHHGFHHHGGGCC@---9:9-....000;90:0;00000.----..0///:090000000000;00000090.900009:90000:/:000000
@M03495:530:000000000-LYBTV:1:1114:7510:13299 1:N:0:CTGGAGTA+AACCGAAC
GTCAGCATGTGAGCTTTGGAGGGCAAGAAGTGGTTGTGACTGGTTTATCAACGGCAAAATATAGATCGGAAGAGCACACGTCTGAACTCCAGTCACCTGGAGTAATCTCGTATGCCGTCTTCTGCTTGAAAAAAAAAAAAAACAAATAAAAAATAAAGCAACTGATCTAAGACAACACGTAAAGAAACTACTATGTCACACGAGCAACTTCACCACTACGAACCGTGACAATCCTAGCACACACATACTGA
+
CCCDDFFFFFFFGGGGGGGGGGGGGGGHHHHGHGGGGGHHHHHHHHHHHHHHGAEGGHHHHHHHHHHHGGGGHHHHHHHGHHHGHHHHHHHHHHHHHHHHHHGHHHFHHHGGHHHHGGGHGHHHHHHHHHGHHGGG@AA<--....000000-.0<0000/./<000000000//...../..00<//00:<BB<000000-----/./0<0000.0//.9.---<...<000<000000/..<<000000
@M03495:530:000000000-LYBTV:1:1114:25788:13312 1:N:0:CTGGAGTA+AACCGAAC
GTCAGCATGTGAGCTTTGGATGGTTCTGGTTTATCAACGGCAAAATATAGATCGGAAGAGCACACGTCTGAACTCCAGTCACCTGGAGTAATCTCGTATGCCGTCTTCTGCTTGAAAAAAAAAAAAAAATAAAATATGAAATTTAGATAAAGCAGCTAGTGTGGATACTGACAGTGATCGGCTGTAAAGTTCGCACTACAGCATGAGCTAGCACTGCACGTGATTACACCTCTAGCACTTGAGGTACGTGG
+
CCCCDFFFFFFFGGGGGGGGGGGGHHHHHGHHHHHHHHGGGGGHHHHHHHHHHFFGGGHHHHHHHGHHHGHHHHHHHHHHHHHHHHHHHHHHGHHHGGHHHHGGGHGHHGHHHHHHHHHGGGG@B>/<-0111<<111<1111111<1111=1<///10011:<0<10111<<00111:..-<-.1111111.-.--0/000/1000010000<B/<00..<./110<0//.:01100<0000//01.</.
@M03495:530:000000000-LYBTV:1:1114:27144:13316 1:N:0:CTGGAGTA+AACCGAAC
GTCAGCATGTGAGCTTTGGAGTGAAATCTCTTGTCTTAAGGAATAAAGGAAAAAGATTCCGTCGGAGGCTCGGTGCTCTACAGGTTCAACCTTTGTACTCTATTATTGCCTCACATTCCATCTCTTGTGAAAATATATTTGATTGGCTTTTCTGCAGGTTGTTTGCCAGGACTTTCCAAGACCTCCACTAGAAAACACAATAAACTTTTTGGAAGCTGGACAACTATCTTCATTTTTCAGAAACAGTGAAC
+
CBCCCFFFFFFFGGGGGGGGGGHHHHHHHHHHHHHHHHHHHGHHHHHHHHHHGFEFHHHGHHHGGGGGGHHGGGGGHHHHHHHHHHHHHHHHHHHFHHHHHHHHHHHHHGHHHHHHHHHDHHHHHHHHHHHHHHHHHHHHHFHHFFGHHHHHHHHHHHHHFGHHHHHHHHHHHHHHHHGHFHHHHHHGHHH>FFHHFGH<DHGFDFHHHHGGHHHGHHGGHCGHHHHHHHGGGFGGGGGGFF0CBFFB0F0
@M03495:530:000000000-LYBTV:1:1114:14850:13318 1:N:0:CTGGAGTA+AACCGAAC
GTCAGCATGTGAGCTTTGGAATAGTAAATTCGTTGACGACAGAAGGAGCAAGATAACGACCACAGGGAGGGTGGTTTATCAACGGCAAAATATAGATCGGAAGAGCACACGTCTGAACTCCAGTCACCTGGAGTAATCTCGTATGCCGTCTTCTGCTTGAAAAAAAAAAAAAAACAGGAGAAACGCGCTGCGATTAGGCATATCCACAGCATATATAGCATCAAACAAATACAGTAAACGCGATGACGCAA
+
CCCCCFFFFFFFGGGFGGGGGGHHHHHHHHHGHHHHHGGGGGHHHHHHHHFHH3FGHGGGGGHHHHGGFGGEFEEGHFHHHHHGEGGGHHHHHHHHHHHGGGGHHHHHHHGHHHGHHHHHHHHHHHHHHHFGHHHHHDGGHGGHHHHGGGHGHHGHHHHHFGHHGCGGD:---;9./..9..9/.;----.--:.9////9/;/;B//..////;99///9/////;../9////:///.----./:..--
@M03495:530:000000000-LYBTV:1:1114:2775:13349 1:N:0:CTGGAGTA+AACCGAAC
GTCAGCATGTGAGCTTTGGAGTGAAATCTCTTGTCTTAAGGAATAAAGGAAAAAGATTCCGTCGGAGGCTCGGTGCTCTACAGGTTCAACCTTTGTACTCTATTATTGCCTCACATTCCATCTCTTGTGAAAATATATTTGATTGGCTTTTCTGCAGGTTGTTTGCCAGGACTTTCCAAGACCTCCACTAGAAAACACAATAAACTTTTTGGAAGCTGGACAACTATCTTCATTTTTCAGAAACAGTGAAA
+
BBCCCFFFFFFFGGGGGGGGGGGHHHHHHHHHHGHHHHHHHHHGHHHHHHHHHGGGHIIHHHHGGGGGGHHGFGGGHHHHHHHHHHHHHHHHHHHHHHHHHHHHHHHHHHHHHHHHHHHHHHHHHHHHHHGHHHHHHHHHHHHHHHFHHHHHHHHHHGHHHGHHHHHHFHHHHHHHHHFFFHHHHHHHHHG1FGHHHGH<DGGHFHHHHHGGHHFHHHHHHCGGHHHGHHGGGGGGGGGFG90/FGGBFB0
@M03495:530:000000000-LYBTV:1:1114:14060:13365 1:N:0:CTGGAGTA+AACCGAAC
GTCAGCATGTGAGCTTTGGAATTAGTAAATTCGTTGACGACAGAAGGAGCAAGATAACGACCACAGGGAGGGTGGTTTATCAACGCAAAATATAGATCGGAAGAGCACACGTCTGAACTCCAGTCACCTGGAGTAATCTCGTATGCCGTCTTCTGCTTGAAAAAAAAAAAAAAAAAAAAAGTGAGTGCATGCAATCGATTTATCGAGTGAACACGCTAACACGAAGTACACACGAGCTATCACCTCCATGA
+
ABCCCFFFFFFFGGGGGGGGGGHHHHHHHHHHGHHHHHGGGGGHHHHHHHHHHBFHHHGGGGGHGHHGGGGGEFGGGHHHHHHHGGGGGHHHHHHHHHHGGGGHHHHHHHGHHHGHHHHHHHHHHHHHHHHGHGHHHFGGHGDHHHHGGGHGHHGHHHGHCHHHGGGEC-:----:-:@-.00:000009000000...0.00;...0.0;00/.-.9;/00.-..;0000:.----.00/00/0../00;
@M03495:530:000000000-LYBTV:1:1114:7615:13369 1:N:0:CTGGAGTA+AACCGAAC
GTCAGCATGTGAGCTTTGGAGTGAAATCTCTTGTCTTAAGGAATAAAGGAAAAAGATTCCGTCGGAGGCTCGGTGCTCTACAGGTTCAACCTTTGTACTCTATTATTGCCTCACATTCCATCTCTTGTGAAAATATATTTGATTGGCTTTTCTGCAGGTTGTTTGCCAGGACTTTCCAAGACCTCCACTAGAAAACACAATAAACTTTTTGGAAGCTGGACAACTATCTTCATTTTTCAGAAACAGTGAAC
+
CACCCFFFFFFFGGGGGGGGGGHHHHHHHHHHHHHHHHHHHHHHHHHHHHHHHGFGHHHHHHHGGGGGGHHGEGGGHHGHHHHHHHHHHHHHHHHHHHHHHHHHHHHHHHHHHHHHHHHHHHHHHHHHHHHHGHHHHHHHHHHHHHHHHHHHHFHHHHHHHFHHHHHHHHHHHHHHHHHHHFHHHHHGHHG1>DFHGGF<<GGGHHHHHHGGHHHGHHHHHGGEHHHHHHGGGGGGGEFFF0CFFGFCFF0
@M03495:530:000000000-LYBTV:1:1114:25337:13429 1:N:0:CTGGAGTA+AACCGAAC
GTCAGCATGTGAGCTTTGGAGTGAAATCTCTTGTCTTAAGGAATAAAGGAAAAAGATTCCGTCGGAGGCTCGGTGCTCTACAGGTTCAACCTTTGTACTCTATTATTGCCTCACATTCCATCTCTTGTGAAAATATATTTGATTGGCTTTTCTGCAGGTTGTTTGCCAGGACTTTCCAAGACCTCCACTAGAAAACACAATAAACTTTTTGGAAGCTGGACAACTATCTTCATTTTTCAGAAACAGTGAAC
+
CCCCDFFFFFFFGGGGGGGGGGHHHHHHHHHHHHHHHHHHHHHHHHHHHHHHHFGGHIHHHIHGGGGGGHHGGGGGHHGHGHHHGHHHHHHHHHHHHHHHHHHHHHHHHHHHHHHHHHHHHHHHHHHHHHHHHHHHHHHHHHHHHHHHHHHHGHHHHHHHGGHHHHHHGEHHHHHHHHHHFHHHHHHHHHH<FFGGGHHCGHFGHHHHHHGFHHHHGHHGHFHGHFHHGHGGGGGGGGGFG0CFGGFCFGB
@M03495:530:000000000-LYBTV:1:1114:29492:13432 1:N:0:CTGGAGTA+AACCGAAC
GTCAGCATGTGAGCTTTGGAATTAGTAAATTCGTTGACGACAGAAGGAGCAAGATAACGACCACAGGGAGGGTGGTTTATCAACGGCAAAATATAGATCGGAAGAGCACACGTCTGAACTCCAGTCACCTGGAGTAATCTCGTATGCCGTCTTCTGCTTGAAAAAAAAACTAAAATCATGTCATTCGGAGATACTTACTACAACACATGCTGCTAGAGTTGATGACCAGGATCCGTATAACTGTCACAGAA
+
ABBBBFFFFFFFGFGCGGGGGGHGHHHHHHHHGFFGHHGGFEGFHHHHHHHHH2FGGHGEGGGHHHGGFEGGBFEBFHHHHGFHG@EEEGGHGHHEHFHGGGGGHHHHGHFCGHHGHHGHHHGH@GGHHHHHHHHHFG1GGC/C0CHFGGGHF1FDHHBG>GHFAGC@C.0:000;/000;000;;0..--/90;000000/;/.;.9000//99;//;/////////...//9....//9//;////9//
@M03495:530:000000000-LYBTV:1:1114:11454:13446 1:N:0:CTGGAGTA+AACCGAAC
GTCAGCATGTGAGCTTTGGAGTGAAATCTCTTGTCTTAAGGAATAAAGGAAAAAGATTCCGTCGGAGGCTCGGTGCTCTACAGGTTCAACCTTTGTACTCTATTATTGCCTCACATTCCATCTCTTGTGAAAATATATTTGATTGGCTTTTCTGCAGGTTGTTTGCCAGGACTTTCCAAGACCTCCACTAGAAAACACAATAAACTTTTTGGAAGCTGGACAACTATCTTCATTTTTCAGAAACAGTGAAC
+
BABBCFFFFFFFGGGGGGGGGGHHHHHHHHHHHHHHHHHHHHHHHHHHHHHHHFEGHIIHHHHGGGGGGHHGCGGGHHHHHHHHHHHHHHHHHHHHHHHHHHHHHHHFFHHHHHHHHHHHHHHHHHHHHHHHHHHHHHHHHHHHHFHHHHHHGHFHHHHHHGGHHHHHGHFHHHHHHHHGGHHGHHHHHHH>GGHHHGHEGGHGHHHHHHGGHHFHHHGHHFHHHGHHHHGGGGGGGGGFGFFGGGGGFF0
@M03495:530:000000000-LYBTV:1:1114:15585:13478 1:N:0:CTGGAGTA+AACCGAAC
GTCAGCATGTGAGCTTTGGAGTGAAATCTCTTGTCTTAAGGAATAAAGGAAAAAGATTCCGTCGGAGGCTCGGTGCTCTACAGGTTCAACCTTTGTACTCTATTATTGCCTCACATTCCATCTCTTGTGAAAATATATTTGATTGGCTTTTCTGCAGGTTGTTTGCCAGGACTTTCCAAGACCTCCACTAGAAAACACAATAAACTTTTTGGAAGCTGGACAACTATCTTCATTTTTCAGAAACAGTGAAC
+
BACCCFFFFFFFGGGGGGGGGGHHHHHHHHHHHHHHHHHHHHHHHHHHHHHHHGGGHIHHHIHGGGGGGHHGGGGGHHHHHHHHHHHHHHHHHHHHHHHHHHHHHHHHHHHHHHHHHHHHHHHHHHHHHHHGHHHHHHHHHGHHHHHHHHHHHHGHHHHHHGHHHHHHHHHHHHHHHHGHHHHHHHHHHHH>GHHHHHHEGHDHHHHHHHGGHHHHHHHGHGCGHHHHHHGGGGGGGGGGGFFGGGGCFFB
@M03495:530:000000000-LYBTV:1:1114:13037:13500 1:N:0:CTGGAGTA+AACCGAAC
GTCAGCATGTGAGCTTTGGAGTGAAATCTCTTGTCTTAAGGAATAAAGGAAAAAGATTCCGTCGGAGGCTCGGTGCTCTACAGGTTCAACCTTTGTACTCTATTATTGCCTCACATTCCATCTCTTGTGAAAATATATTTGATTGGCTTTTCTGCAGGTTGTTTGCCAGGACTTTCCAAGACCTCCACTAGAAAACACAATAAACTTTTTGGAAGCTGGACAACTATCTTCATTTTTCAGAAACAGTGAAC
+
BBBCDFFFFFFFGGGGGGGGGGHHHHHHHHHHHHHHHHHHHHHHHHHHHHHHHBEGHIHIHHHGGGGGGHHGEFGGHHHHHHHHHHHHHHHHHHHHHHHHHHHHGHHHHHHHHHHHHHHHHHHHHHHHHHHHHHHHHHHHHGHHHHFHHHHHHHHHHHHHHGHHHHHHGHHHHHHHHGHHGHHHHHHHHHH<=FGHGHHEGHHFHHHHHHGGFHHHHHHHHHHHHHHHHHGGHGHHHGGGFFFGGFFBFG0
@M03495:530:000000000-LYBTV:1:1114:15183:13509 1:N:0:CTGGAGTA+AACCGAAC
GTCAGCATGTGAGCTTTGGAGTGAAATCTCTTGTCTTAAGGAATAAAGGAAAAAGATTCCGTCGGAGGCTCGGTGCTCTACAGGTTCAACCTTTGTACTCTATTATTGCCTCACATTCCATCTCTTGTGAAAATATATTTGATTGGCTTTTCTGCAGGTTGTTTGCCAGGACTTTCCAAGACCTCCACTAGAAAACACAATAAACTTTTTGGAAGCTGGACAACTATCTTCATTTTTCAGAAACAGTGAAC
+
BABBAFFFFFFFGGGFGFGGGGHHHHHGHHHHHGFGHHGHHDCGGHHHHHHHHGGFFHHGGFGGCFFGGHHGGGGGHHHGHHFHGHHHHFFGHFFGHHHHHHGHHHHDGHHHGHHHHHFGGGHHHEGGGFFGFGGHHHHHHHHHHECCHHHFGGFHFHFHH<GHHGFGFHGEGGFGHFGBGFGGHHHHHFHD1FFGHHGGGHFGHFGHHHCGEHGHHHHGHG;CFHHFHHGGGGGGGGGFFCFFGGB9;C0
@M03495:530:000000000-LYBTV:1:1114:19343:13516 1:N:0:CTGGAGTA+AACCGAAC
GTCAGCATGTGAGCTTTGGAGTGAAATCTCTTGTCTTAAGGAATAAAGGAAAAAGATTCCGTCGGAGGCTCGGTGCTCTACAGGTTCAACCTTTGTACTCTATTATTGCCTCACATTCCATCTCTTGTGAAAATATATTTGATTGGCTTTTCTGCAGGTTGTTTGCCAGGACTTTCCAAGACCTCCACTAGAAAACACAATAAACTTTTTGGAAGCTGGACAACTATCTTCATTTTTCAGAAACAGTGAAC
+
CBCCCFFFFFFFGGGGGGGGGGHHHHHHHHHHHHHHHHHHHHHHHHHHHHHHHFEFHHHHHHHGGGGGGHGGEFGGHHHHHHHHGHHHHHHHHHHHHHHHHHHHGHHHHHHHHHHHHHHFHHHHHHHHHGHHHHHHHHHHHHHHHHHHHHHHHHHHGHHHHGHHHHHHGHHHHHHGHHHHHHHHHHHHHHH1>FHHHFHEDGGHHFHHHHGGFHGHHHGHHFHGGHHHHHGGGGGGGGGGGCFGGGGFFF0
@M03495:530:000000000-LYBTV:1:1114:23492:13517 1:N:0:CTGGAGTA+AACCGAAC
GTCAGCATGTGAGCTTTGGAGTGAAATCTCTTGTCTTAAGGAATAAAGGAAAAAGATTCCGTCGGAGGCTCGGTGCTCTACAGGTTCAACCTTTGTACTCTATTATTGCCTCACATTCCATCTCTTGTGAAAATATATTTGATTGGCTTTTCTGCAGGTTGTTTGCCAGGACTTTCCAAGACCTCCACTAGAAAACACAATAAACTTTTTGGAAGCTGGACAACTATCTTCATTTTTCAGAAACAGTGAAC
+
CCDDDFFFFFFFGGGGGGGGGGHHHHHHHHHHHHHHHHHHHHHHHHHHHHHHHGGGHIHHHHHGGGGGGHHGGGGGHHHHHHHHHHHHHHHHHHHHHHHHHHHHHHHHHHHHHHHHHHHHHHHHHHHHHHHHHHHHHHHHHHHHHFHHHHHHHHHHGHHHHGHHHGHHGHHHHHHHHHHHHHHHHHHHHHH>GHHHHHHEDG<GHHHHHHGGGHFHHHHHHFGHHHHHHHGGGHGGHGGGGFFGGGFFEG0
@M03495:530:000000000-LYBTV:1:1114:28226:13522 1:N:0:CTGGAGTA+AACCGAAC
GTCAGCATGTGAGCTTTGGACTCCTGACTGGTTTATCAACGGCAAAATATAGATCGGAAGAGCACACGTCTGAACTCCAGTCACCTGGAGTAATCTCGTATGCCGTCTTCTGCTTGAAAAAAAAAATATATAAAAGAGCGCCGAGCGCATGCCGCATAACCGTTCCCCTCTTCGCTTCTGTGTCGGTCAGATTAGATGTATTATTACCTTCTCTCATCTGTCCGTACCTGCTCGCGACTCCCTTTCTATCT
+
BBBBBFFFFFFFGGGFGGGGGGHHHHHHHHHFHHHHHHHHGEFGGHHHHHHHH5FFFEFDHHHHHHHGGHGGHHHHHFFHHHHHHHHGHHGHBGDFHHFEGFHHGGEHGGFHFHHHAGH3BE<//>0@222@2222/@0</<C--<>--..00-<@.:0//-.://://.;09..C.9B09099.-;../0000;///////9///;///////99///////...9.//.//.-----.9..////////
@M03495:530:000000000-LYBTV:1:1114:2508:13530 1:N:0:CTGGAGTA+AACCGAAC
GCAGCATGTGATCTTTGGTTTATCAACGGCAAAATATAGATCGGAAGAGCACACGTCTGAACTCCAGTCACCTGGAGTAATCTCGTATGCCGTCTTCTGCTTGAAAAAAAAAAAATTCATCATGAATAACAAAAAAGTAAACAAGTGTTATACTATTATAGCGATAGTGATCACTCTAATTATGGATTCGTGTAGTAATTTACAACTTACGAGCATAGATGTGTCGCCACGAACTCTATCTATGCTAGCTG
+
BBBBBFFFFFF5FGGGGGGGGGHHHHHGGGGGHHHHHHHHHHHGGGGHHHHHHGGHHHGGHHHHHHGHHHHHGGFGGFGGH5FFHGGHHHHGEEHGHHHHHHHGGGHHFGF@C/<022222222>22@211100//.<11111.01111<111100000000--.<.=00000/0:00000000/00:0.;..90;;000000;0//000..9--0900000000.....:-.-.9/////://///////
@M03495:530:000000000-LYBTV:1:1114:8534:13531 1:N:0:CTGGAGTA+AACCGAAC
GTCAGCATGTGAGCTTTGGAGTGAAATCTCTTGTCTTAAGGAATAAAGGAAAAAGATTCCGTCGGAGGCTCGGTGCTCTACAGGTTCAACCTTTGTACTCTATTATTGCCTCACATTCCATCTCTTGTGAAAATATATTTGATTGGCTTTTCTGCAGGTTGTTTGCCAGGAGTCGTGATTGCTGGAGCAGGTATGATATAATTCTAGGATTTGACAGATGAATAATTTACATATATATCTAACTTTGATAG
+
CCDDCFFFFFFFGGGGGGGGGGHHHHHHHHHHHHHHHHHHHHHHHHHHHHHHHHGGHIIIHHHGGGGGGGHGGGGGHHHHHHHHHHHHHHHHHHHHHHHHHHHHHHHHHHHHHHHHHHHHHHHHHHHHHHHHHHHHHHHHHHHHHHHHHHHHHHFHHHHHHGHHHHHHHHHGHHGGGHHHHHHHHHHGHHH<GHHHHHHHHHHHHHHHHHHHHHHHHHHHG1CHCGGHHHGFHHHHHHHGGFGFGGG<FF1
@M03495:530:000000000-LYBTV:1:1114:7709:13546 1:N:0:CTGGAGTA+AACCGAAC
GTCAGCATGTGAGCTTTGGAGTGAAATCTCTTGTCTTAAGGAATAAAGGAAAAAGATTCCGTCGGAGGCTCGGTGCTCTACAGGTTCAACCTTTGTACTCTATTATTGCCTCACATTCCATCTCTTGTGAAAATATATTTGATTGGCTTTTCTGCAGGTTGTTTGCCAGGACTTTCCAAGACCTCCACTAGAAAACACAATAAACTTTTTGGAAGCTGGACAACTATCTTCATTTTTCGGAAACAGTGAAC
+
DCDDDFFFFFFFGGGGGGGGGGHHHHHHHHHHHHHHHHHHHGHHHHHHHHHHHHGGHHIHHIHGGGGGGHHGGGGGHHHHHHHHHHHHHHHHHHHHHHHHHHHHHHHHHHHHHHHHHHHHHHHHHHHHHHHHHHHHHHHHHHHHHHHHHHHHFHHHGHHHHGHHHHHHHGHHHHHHHHHHHHHHHHHGHHG<FGHHHFHGGHHHHHHHHHGGHHHHHHHHHHFGHHHHHHGGGGGGGG?DG.AFGFFFGF0
@M03495:530:000000000-LYBTV:1:1114:20655:13548 1:N:0:CTGGAGTA+AACCGAAC
GTCAGCATGTGAGCTTTGGAATTAGTAAATTCGTTGACGACAGAAGGAGCAAGAAACGACCACAGGGAGGGTGGTTTATCAACGGCAAAATATAGATCGGAAGAGCACACGTCTGAACTCCAGTCACCTGGAGTAATCTCGTATGCCGTCTTCTGCTTGAAAAAAAAAAAACTGCAGTCAAGTAAAGCTTTTGATGATGGAGTACGACCATGATCGACTCGTCTGGCCCCCTTTCGCTATCGCCAGCACAA
+
BBBBBFFFFDFFGGGGGGGGGGHHHGGHFHGFGGGHHHEGG?EHHHHHE2FGHAFGHGDEEGHGHHGEAEF>F>BFCGHHHFEEECEEHHHHHHGB?GGEGGGGFGHGHFCCGFFEFFGHFGHHHHFHF2@<@@<FG11<<FAGHBHG<<GE<GFH1FC01=<.<-::---.0009/0/0;C;C00009000;90;0;B//.///.AA-@///9/.;-:.9...;/:..--;9//....;;...9-.;99.
@M03495:530:000000000-LYBTV:1:1114:17431:13548 1:N:0:CTGGAGTA+AACCGAAC
GTCAGCATGTGAGCTTTGGAGTGAAATCTCTTGTCTTAAGGAATAAAGGAAAAAGATTCCGTCGGAGGCTCGGTGCTCTACAGGTTCAACCTTTGTACTCTATTATTGCCTCACATTCCATCTCTTGTGAAAATATATTTGATTGGCTTTTCTGCAGGTTGTTTGCCAGGGTCGTGATTGCTGGAGCAGGTATGATATAATTCTAGGATTTGACAGATGAATAATTTACATATATATCTAACTTTGATAGC
+
BABBBFFFFFFFGGGGGGGGGGHHHHHHHHHHHHHHHHHHHHHHHHHHHHHHH2EGHHHHHHHGGGGGGHHGGGGGHHHHHHHHHHHHHHHHHHHGHHHHHHHHHHHHHHHHHHHHHHHHHHFHHHHHHHFGHGHHHHHHHHHHHHHHHHHHHHHHHHHHFGHHHGHHGHGHHGFGHHHHHGHHHHHHHHHGGHHH<DF=GHHHGFHHHHHGHFHHCHHH;C0<GHHHHHGHHHGHGGGGGGGGGGG9BF;
@M03495:530:000000000-LYBTV:1:1114:9117:13555 1:N:0:CTGGAGTA+AACCGAAC
GTCAGCATGTGAGCTTTGGAGTGAAATCTCTTGTCTTAAGGAATAAAGGAAAAAGATTCCGTCGGAGGCTCGGTGCTCTACAGGTTCAACCTTTGTACTCTATTATTGCCTCACATTCCATCTCTTGTGAAAATATATTTGATTGGCTTTTCTGCAGGTTGTTTGCCAGGACTTTCCAAGACCTCCACTAGAAAACACAATAAACTTTTTGGAAGCTGGACAACTATCTTCATTTTTCAGAAACAGTGAAC
+
BBBBBFFFF5FFGGGGGGFGGGHGFFFGHFGHHGHHHHFFHFHHHGHHGHHGHABFEGHHHHHGGGGGCHHG0EFFHHHHHHHHGHHGFHHHHHHGFHHBHHHFHHHHHHGHFHHHFHFDFG3GFHHHED4B3BGHBHHHHHHHHHHHGHHHGGH3GGFGFDHFFHFGBGGHHHGHGHHHHHEHH.FFGGG<>FGF.CGC==0=DFGHHHGCHHHEHHHHHC;:GGFHGHGGGGFFGGGBF;;FGFF;CF0
@M03495:530:000000000-LYBTV:1:1114:16380:13562 1:N:0:CTGGAGTA+AACCGAAC
GTCAGCATGTGAGCTTTGGAATTAGTAAATTCGTTGACGACAGAAGGAGCAAGATAACGACCACAGGGAGGGTGGTTTATCAACGGCAAAATATAGATCGGAAGAGCACACGTCTGAACTCCAGTCACCTGGAGTAATCTCGTATGCCGTCTTCTGCTTGAAAAAAAAAAAAAAAAAATACAAAGTAACTAACAACTGCGAAGTGAAGAGAACTAACAAAACATGCCGGTCACAAAGACTCAGGCAGTACC
+
CCCCCFFFFFFFGGGGGGGGGGHHHHHHHHHHGFHHHHGGGGGHHHHHHHHHHGHHHHGEGGGHHHHGFEGG?FEGGHHHHHHHGGGGGHHHGHHHHGHHGGGGHHHHHHHGHHHGHHHHHHHHHHHHHHHGHHHHGHBGHFGGHHHHGGGHGHHHEHGFGHHHHGGGG@A---;---.00099/00000000;0.0/0.---9;;000.990900000....0000----.000.///0000/:../000
@M03495:530:000000000-LYBTV:1:1114:7049:13575 1:N:0:CTGGAGTA+AACCGAAC
GTCAGCATGTGAGCTTTGGATGGTTCTGGTTTATCAACGGCAAAATATAGATCGGAAGAGCACACGTCTGAACTCCAGTCACCTGGAGTAATCTCGTATGCCGTCTTCTGCTTGAAAAAAAAAACAAAACTTCAAACTAAATCGGAGGAGATGCTGACGAGGGTCCAAAACTAAGAGCCAACATTGAGGATAATGCTAGGAGGTGACACGGAGCAACCAGCCCACCCGACACATAAGCACCCTCAGACGAG
+
BAABAFFFFDDFDFFFGGGGGGCFGHHHGHHFHFDGFCEEG2EEGHHHH5GHHAEFGGHFCEGFHGGHHGFHHHFGHEGHHH3GGF?FGFFE44BF??CGFHEEEHGHFBFEFHGGHHB/ED/B//?F00@@221111111?<////-...011<>1/C<---./;000..:CC/00/.;/../0;00/0/00000000.0/9..0900.--;-./AFEEEFFA...;---99/;B//9......//9---
@M03495:530:000000000-LYBTV:1:1114:21352:13600 1:N:0:CTGGAGTA+AACCGAAC
GTCAGCATGTGAGCTTTGGAATTAGTAAATTCGTTGACGACAGAAGGAGCAAGATAACGACCACAGGGAGGGTGGTTTATCAACGGCAAAATATAGATCGGAAGAGCACACGTCTGAACTCCAGTCACCTGGAGTAATCTCGTATGCCGTCTTCTGCTTGAAAAAAAAAAAAAAAAAATAAACTATATTACTAGTACAGCATTGAAGAATTGTGTGTATGTTCTATATGTATAGAACTTACATACTTAAAT
+
DCDDDFFFFFFFGGGGGGGGGGHHHHHHHHHHGHHHHHGGGGGHHHHHHHHHHGHHHHGGGGGHHHHGGGGGEFFEGHHHHHHHGGGGGHHHHHHHHHHHGGGGHHHHHHHGHHHGHHHHHHHHHHHHHHHHHHHHHFHHHHGGHHHFGGGHFGHHHHHHGHHHHGGGCF<9---9<-.:<1011111111111111110/<101111/0<011:.:11111111<111111111101101111011<111
@M03495:530:000000000-LYBTV:1:1114:21784:13605 1:N:0:CTGGAGTA+AACCGAAC
GTCAGCATGTGAGCTTTGGAGGGCAAGAAGTGGTTGTGACATTATGGTTTATCAACGGCAAAATATAGATCGGAAGAGCACACGTCTGAACTCCAGTCACCTGGAGTAATCTCGTATGCCGTCTTCTGCTTGAAAAAAAAAAAACAAAGCAAGGGGCTGGAGTGGATAGTGAGGATCGATTTCATTGGGACAAGCGACGACAACCCTTCCCGAACAAGTCGAAGAACCAGCTAGGGAGACGCCGACAAGAA
+
BBBBBFFFFFFFGGGGGGGGGGGGGGGHHHHGHGFGGGHHHHHHHHHGHHHHHDGHGGGGGHHHHHHHHHHHFGGGHHHHHHHGGHHGHHHHHHHHHHHHHHHHGHFHHF4GHHGGHHHHGGGHGHHHHHHHHCGHHGGG<>->.<<0//<</..<--:..:/..0<0:0:C0.0/9...0;;00090..9.;....--:---..../:/...9--..;/....;:B....///../....-------.:/
@M03495:530:000000000-LYBTV:1:1114:8857:13613 1:N:0:CTGGAGTA+AACCGAAC
GTCAGCATGTGAGCTTTGGTCCAGCCTGAGTCCCTGGTTTATCAACGGCAAAATATAGATCGGAAGAGCACACGTCTGAACTCCAGTCACCTGGAGTAATCTCGTATGCCGTCTTCTGCTTGAAAAAAAAAAAAAACAAATATAACAAACATATACTAAATTTCAAACAGTCAATCAATATACCTGTATACAGTAATATATAGTATTAACAAAACATGTTAGTGATATATCAACTACATAATGAAGCTGCC
+
CCDEEFFFFFFFGGGGGGGGGGHHHGHHHHHHHHHHHHHHHHHHHHGGGGGHHFGHHHHHHHGGGGHHHHHHHGHHHGHHHHHHHHHHHHHHHHHHHHHHFHHHGGHHHHGGGHGHHHHHHHFHHHHGGG>B>/<-..<>111<1100C..0=1111=1<11111<10./100111:0111111101111111111111111<1:1111110...<001<C<111111<1111/100011111<1<0<00.
@M03495:530:000000000-LYBTV:1:1114:7641:13633 1:N:0:CTGGAGTA+AACCGAAC
GTCAGCATGTGAGCTTTGGAGTGAAATCTCTTGTCTTAAGGAATAAAGGAAAAAGATTCCGTCGGAGGCTCGGTGCTCTACAGGTTCAACCTTTGTACTCTATTATTGCCTCACATTCCATCTCTTGTGAAAATATATTTGATTGGCTTTTCTGCAGGTTGTTTGCCAGGACTTTCCAAGACCTCCACTAGAAAACACAATAAACTTTTTGGAAGCTGGACAACTATCTTCATTTTTCAGAAACAGTGAAC
+
BBCCCFFFFFFFGGGGGGGGGGHHHHHHHHHHHHHHHHHHHHHHHHHHHHHHHFEGHHHIHHHGGGGGGHHGGGGGHHHHHHHHGHHHHHHHHHHHHHHHHHHHHHHHHHHHHHHHHHHHHHHHHHHHHHHHHHHHHHHHHHHHHHHHHHHHHHHHHHHHHGHHHHHHHHHHHHHHHHHGHHHHHHHHHHH<FGHHHHHEGGHGHHHHHHGGHHHHHHHHHGHHHHHHHHGGGGHHHGGGGBFGGGGCFG0
@M03495:530:000000000-LYBTV:1:1114:23081:13633 1:N:0:CTGGAGTA+AACCGAAC
GTCAGCATGTGAGCTTTGGAGTGAAATCTCTTGTCTTAAGGAATAAAGGAAAAAGATTCCGTCGGAGGCTCGGTGCTCTACAGGTTCAACCTTTGTACTCTATTATTGCCTCACATTCCATCTCTTGTGAAAATATATTTGATTGGCTTTTCTGCAGGTTGTTTGCCAGGACAGGTCGTGATTGCTGGAGCAGGTATGATATAATTCTAGGATTTGACAGATGAATAATTTACATATATATCTAACTTTGA
+
CCCDDFFFFFFFGGGGGGGGGGHHHHHHHHHHHHHHHHHHHHHHHHHHHHHHHGGGHIHIHHHGGGGGGHHGFGGGHHHHHHHHHHHHHHHHHHHHHHHHHHHHHHHHHHHHHHHHHHHHHHHHHHHHHHHHFGHHHHHHHHHHHHHHHHHHHHHHHHHHHGHHHHHHHHHGHGGHHGGGHGHHHHHHHGH>CHGHHHHHHHHHHHHHHHFHHHHHHHHGCCGHGHHGHHHGHHHHGGHGGGGGGGGFGG0
@M03495:530:000000000-LYBTV:1:1114:15403:13644 1:N:0:CTGGAGTA+AACCGAAC
GTCAGCATGTGAGCTTTGGAATTAGCTGGTTTATCAACGGCAAAATATAGATCGGAAGAGCACACGTCTGAACTCCAGTCACCTGGAGTAATCTCGTATGCCGTCTTCTGCTTGAAAAAAAAAAAGAAACTGTTCTGCTAGAGAGCTGGAGCGGTACGTGGAATTCAAAGAGAAGCAATGAAAGGGGTAGATATGCAGACGTACACCACTTAAAGAGGCAGCACACTGGAACGACACGGCGACTGATGGTT
+
BABBBFFFFFFFGGGGGGGGGGHHHHHHHGHHHHHHHHGGGGGHHHHHHFHHHGGEFEHHHHHHHGGEHFFHHHHHHHHGHHHHHHHHGHFH4@FGFFHHFFG?EHGDFFHFGHGEGHAECG@B//?CFC11<111?11?1?<1/<GCF000->.<..//.<0D00:00;///:/://00;000:.-...0;90000;0.-....09../000///9999...9../9.///..-;9.---;--.////;/
@M03495:530:000000000-LYBTV:1:1114:26029:13648 1:N:0:CTGGAGTA+AACCGAAC
GTCAGCATGTGAGCTTTGGAATTAGTAAATTCGTTGACGACAGAAGGAGCAAGATAACGACTACAGGGAGGGTGGTTTATCAACGGCAAAATATAGATCGGAAGAGCACACGTCTGAACTCCAGTCACCTGGAGTAATCTCGTATGCCGTCTTCTGCTTGAAAAAAAAAAAAAACTAAAACATTAATGATCTGGAGTCATGTTAGTGTCTTAAGTATAAAGAACATGTGAGTGTGTCGCCACGCTACGTGT
+
CCCDEFFFFFFFGGGGGGGGGGHHHHHHHHHHGHHHHHGGGGGHHHHHHHHHHBGHHHGGGGGHHHHGGGGGBBFEGHHHHHHHGGGGGHHHHHHHHHHHGGGGHHHHHHHGHHHGHHHHHHHHHHHHHHHHHHGHHHDHHHGGHHHHGGGHFGHGHHHHGHFHHGGGEC--9-<0100:0.01111111:11<1.<<1<1<11111<111:11111111:1.</1011:11011.1..<..-...9..</
@M03495:530:000000000-LYBTV:1:1114:27535:13657 1:N:0:CTGGAGTA+AACCGAAC
GTCAGCATGTGAGCTTTGGAATTAGTAAGTTGACGACAGAAGGAGCAAGATAACGACCACAGGGAGGGTGGTTTATCAACGGCAAAATATAGATCGGAAGAGCACACGTCTGAACTCCAGTCACCTGGAGTAATCTCGTATGCCGTCTTCTGCTTGAAAAAAAAAAAAAAAAAAGATAAAATCTATTATAATGACAGAAAAATCCACAATATGATCTCAGTAGCGACTCATCTCGTCACAAGCCTGTGATA
+
CBCCCFFFFFFFGGGGGGGGGGHHHHHHHHHHHHGGGGGHHHHHHGHHHHHHHFFGGGGHHHHGGGGGBFGEFGHHHHHHBEEGGHHHHHHHHHHHGGGGHHHHHHHGHHHGHHHHHHHHHHHHHHHHHG@CGGDHHHGGHHHHGEFHGHGHFGHGHGHHHGGEF@@A---9<-..000<000:0000:00000000<00/..0:000.00000<000:00000----.000<0.....00...0.00:00
@M03495:530:000000000-LYBTV:1:1114:18305:13657 1:N:0:CTGGAGTA+AACCGAAC
GTCAGCATGTGAGCTTTGGAGTGAAATCTCTTGTCTTAAGGAATAAAGGAAAAAGATTCCGTCGGAGGCTCGGTGCTCTACAGGTTCAACCTTTGTACTCTATTATTGCCTCACATTCCATCTCTTGTGAAAATATATTTGATTGGCTTTTCTGCAGGTTGTTTGCCAGGACTTTCCAAGACCTCCACTAGAAAACACAATAAACTTTTTGGAAGCTGGACAACTATCTTCATTTTTCAGAAACAGTGAAC
+
CBBCCFFFFFFFGGGGGGGGGGHHHHHHHGHHHHHHHHHHHHHHHHHHHHHHHFFGHHIHHIHGGGGGGHHGGGGGHHHHHHHHGHHHHHHHHHHHHHHHHHHHHHHHHHHHHHHHHHHHHHHHHHHHHHDGHHHHHHHHHHHHHFHHHHHHHHHHHHHHHGHHHHHHFHHHHHHHHHHHHHHHHHHHHGH<FGHHHHHEGHHFHHGHHHGGHHHHHHHHHFGHHHHHHHGGGGGHGGGFGFGGGGGCFG0
@M03495:530:000000000-LYBTV:1:1114:28912:13673 1:N:0:CTGGAGTA+AACCGAAC
GTCAGCATGTGAGCTTTGGAGTGAAATCTCTTGTCTTAAGGAATAAAGGAAAAAGATTCCGTCGGAGGCTCGGTGCTCTACAGGTTCAACCTTTGTACTCTATTATTGCCTCACATTCCATCTCTTGTGAAAATATATTTGATTGGCTTTTCTGCAGGTTGTTTGCCAGGACTTTCCAAGACCTCCACTAGAAAACACAATAAACTTTTTGGAAGCTGGACAACTATCTTCATTTTTCAGAAACAGTGAAC
+
CCCCCFFFFFFFGGGGGGGGGGHHHHHHHHHHHHHHGHHHHGHHHHHHHHHHH2EFHIHHHIHGGGGGGHHGEGGGHHHHHHHHGHHHHHHHHGHGHHHHHHHHHHHHHHHHHHHHHHHHHHHHHHHHHHHHHHHHHHHHHHHHHHHHHHGHGHHFHHHHHGHHHHHHHHHHHHHHFHFHGHHHHHHHHGH<GHHHHGHCDFGHHHHHHHGGHHHHHHHHHGCGHHHHHGGFGGGGGGGGFCFGGGGCFF0
@M03495:530:000000000-LYBTV:1:1114:18994:13683 1:N:0:CTGGAGTA+AACCGAAC
GTCAGCATGTGAGCTTTGGAGTGAAATCTCTTGTCTTAAGGAATAAAGGAAAAAGATTCCGTCGGAGGCTCGGTGCTCTACAGGTTCAACCTTTGTACTCTATTATTGCCTCACATTCCATCTCTTGTGAAAATATATTTGATTGGCTTTTCTGCAGGTTGTTTGCCAGGACTTTCCAAGACCTCCACTAGAAAACACAATAAACTTTTTGGAAGCTGGACAACTATCTTCATTTTTCAGAAACAGTGAAC
+
CCCDCFFFFFFFGGGGGGGGGGHHHHHHHHHHHHHHHHHHHHHHHHHHHHHHHBEGHIIIHIHGGGGGGHHGGGGGHHHHHHHHHHHHHHHHHHHHHHHHHHHHHHHHHHHHHHHHHHHHHHHHHHHHHHHHHHHHHHHHHGHHHFHHHHHHHHHHHHHHHGHHHHHHHHHHHHHHHHHHHHHHHHHHHHH1FGHHGHHGGGHHHHHHHHGGFFHHHHFHHCCCHHHHHHGGGGGGGGGGGCFGGGGFGF0
@M03495:530:000000000-LYBTV:1:1114:28684:13696 1:N:0:CTGGAGTA+AACCGAAC
GTCAGCATGTGAGCTTTGGAGTGAAATCTCTTGTCTTAAGGAATAAAGGAAAAAGATTCCGTCGGAGGCTCGGTGCTCTACAGGTTCAACCTTTGTACTCTATTATTGCCTCACATTCCATCTCTTGTGAAAATATATTTGATTGGCTTTTCTGCAGGTTGTTTGCCAGGACTTTCCAAGACCTCCACTAGAAAACACAATAAACTTTTTGGAAGCTGGACAACTATCTTCATTTTTCAGAAACAGTGAAC
+
CBCCCFFFFFFFGGGGGGGGGGHHHHHHHHHHHHHHHHHHHGHHHHHHHHHHHFFGHIIHHGHGGGGGGHHGFGGGHHHHHHHHGHHHHHHHHHHHHHHHHHHHHHHGHHHHHHHHHHHHHHHHHHHHHHHHHHHHHHHHHHHHHHHHHHHHHHHFFHFHHGHHHHHHHHHHFHHGHHHHHHHHHHHGGFH1>>GGFGEEDGDGHGHHHHGGBHGHHHHHHGGEHHHHHHGGGGGGGGGFFFBFGFFB9B0
@M03495:530:000000000-LYBTV:1:1114:17847:13697 1:N:0:CTGGAGTA+AACCGAAC
GTCAGCATGTGAGCTTTGGAGTGAAATCTCTTGTCTTAAGGAATAAAGGAAAAAGATTCCGTCGGAGGCTCGGTGCTCTACAGGTTCAACCTTTGTACTCTATTATTGCCTCACATTCCATCTCTTGTGAAAATATATTTGATTGGCTTTTCTGCAGGTTGTTTGCCAGGACTTTCCAAGACCTCCACTAGAAAACACAATAAACTTTTTGGAAGCTGGACAACTATCTTCATTTTTCAGAAACAGTGAAC
+
DCCDCFFFFFFFGGGGGGGGGGHHHHHHHHHHHHHHHHHHHGHHHHHHHHHHHGGGHIIHHHHGGGGGGHHGGGGGHHHHHHGHHHHHHHHHHHHHHHHHHHHHHHHHHHHHHHHHHHHHHHHHHHHHHHGHGHHHHHHHHHHHHHHHHHHHHHHHHHHHHGHHHGHHHHHHHHHHHHHHHHHHHHHHHHH<GGHHHGHEHHFHHHHHHHGGFHHHHHHHHFGHFHHHHHGGHHHGGGGFG;FGGGGFGG9
@M03495:530:000000000-LYBTV:1:1114:23703:13719 1:N:0:CTGGAGTA+AACCGAAC
GTCAGCATGTGAGCTTTGGTCCAGCCTGAGTCCTGGTTTATCAACGGCAAAATATAGATCGGAAGAGCACACGTCTGAACTCCAGTCACCTGGAGTAATCTCGTATGCCGTCTTCTGCTTGAAAAAAAAAAAAATAACAAGCGTGCTGGCGATGAGGTGCGACTTCCTACAGAAGCGACTACCTGCGAAGATATACGGAGGAACACCATAGACTATGCCGGCTTAATGTACGCTACCTGCTGTTGATGCTC
+
CBCCCFFFFFFFGGGGGGGGGGHHHGHHHHHHHHHHHHHHHHHHHGGGGGHHH3DGHHHHHGGGGHHHHHHHEHHHGHHHGHHHHHHHHHHHHHHGFGHGHHHGGHFFHGGGHGHHGHHHHHFFEGGGGG<///011>1>0<.....=0.<--<=0//.0-.--:<0000909900-.-999/09;@--9.;;00;...9-./A:/..00;00090900-;-:-0000:00::..-/90900:0000:;00
@M03495:530:000000000-LYBTV:1:1114:15009:13743 1:N:0:CTGGAGTA+AACCGAAC
GTCAGCATGTGAGCTTTGGTCCAGCCTGAGTCCTGGTTTATCAACGGCAAAATATAGATCGGAAGAGCACACGTCTGAACTCCAGTCACCTGGAGTAATCTCGTATGCCGTCTTCTGCTTGAAAAAAAAAAAAAAAAAAAAAACAAAAACACACTCTAAAAAGGCCTTGAACACAACAAAAAAGGTATAAACACATAAGCACACAACACAACCACATTCTAGCTATCACGAGCAAGCTGAAATGATAACTA
+
CCDDEFFFFFFFGGGGGGGGGGHHHGHHHHHHHHHHHHHHHHHHHGGGGGHHHBGHHHHHHGGGGHHHHHHHGHHHGHHHHHHHHHHHHHHHHHHGHHH4GHHGGHHHHGGGHGHHHHHHGHHHHHGGFCB</<--<------...<.<.A..<//111100..<.000:001/.9...B..-..0:11110:..001101//..<..<.......01111111<1/:1..---//.00000<111<1011
@M03495:530:000000000-LYBTV:1:1114:21088:13745 1:N:0:CTGGAGTA+AACCGAAC
GTCAGCATGTGAGCTTTGGTCCAACCTGAGTCCTGGTTTATCAACGGCAAAATATAGATCGGAAGAGCACACGTCTGAACTCCAGTCACCTGGAGAAATCTCGTATGCCGTCTTCTGCTTGAAAAAAAAAATTGGTTTCCAAACTTGTGTAAAACTGACCAATCATGTGTTTAATTTTTATTGGAAAATTACCCAAAACCAAAAAACATTGCTGTCACACGATCAGACGATCTCATGTTAATCCCAATTAA
+
AAAAAFFFFFFFGGG1FFAAFACFHCGGHFAFFAF0FFGHGHHHFGGEGGHEF1BE2AE1F/EF/CCAGFGCECFB/@2B1FCG1GGHGFH000>1BFG12B0//>B2@>EEGF2>B11>B0G<GHE/</B0@111?<FFHFHGHHE110>G11<1<>C<G.C0F00=<D/<DGHHBDDCDDGBHGFG0G000C:.:.C..:9.;;E.C0000000;;B/-9.9;9B/---;A/F////;BFB99B/-://
@M03495:530:000000000-LYBTV:1:1114:4356:13749 1:N:0:CTGGAGTA+AACCGAAC
GTCAGCATGTGAGCTTTGGTCCAGCCTGAGTCCTGGTTTATCAACGGCAAAATATAGATCGGAAGAGCACACGTCTGAACTCCAGTCACCTGGAGTAATCTCGTATGCCGTCTTCTGCTTGAAAAAAAAAAAAAATACTTGTGTATATAATTATAGGATGATCTGAACCGGGAACACGCATAGGAGACACGTACAGAATCAAGTTCTGATCTGCAACTGGAAGTACAAAGTGAACGTATTGTATCAGAATG
+
BABBBFFFFFFFGCGGGCGGGGHHHGHHHHHHHHHHHHHHHHHHHGGGGGHHHADFHHHHHGGGGHHHHHHH0FHHAGHHHHHHFHHHHHHHHHHFGFGGHHGFEGGFHFGFHGHHEHGFFHFHHHEC@C//</-<<1111<1>111000<00<<000=<C000000/::--:-.//.-9..009/:.:/:9/;.09F000/9///9;////////9////////:////;////9.:/;/;/:///;///
@M03495:530:000000000-LYBTV:1:1114:21228:13756 1:N:0:CTGGAGTA+AACCGAAC
GTCAGCATGTGAGCTTTGGAGTGAAATCTCTTGTCTTAAGGAATAAAGGAAAAAGATTCCGTCGGAGGCTCGGTGCTCTACAGGTTCAACCTTTGTACTCTATTATTGCCTCACATTCCATCTCTTGTGAAAATATATTTGATTGGCTTTTCTGCAGGTTGTTTGCCAGGACTTTCCAAGACCTCCACTAGAAAACACAATAAACTTTTTGGAAGCTGGACAACTATCTTCATTTTTCAGAAACAGTGAAC
+
CCCCDFFFFFFFGGGGGGGGGGHHHHHHHHHHHHHHHHHHHHHHHHHHHHHHHHGGHHIHHIHGGGGGGHHGGGGGHHHHHHHHHHHHHHHHHHHHHHHHHHHHHHHHHHHHHHHHHHHHHHHHHHHHHHHHHHHHHHHHHGHHHHHHHHHHHHHHHHHHHGHHHHHHHHHHHHHHHHHHHHHHHHHHHHH<GGHHHGHEGHHGHGHHHHGGHHHGHHHHHCCCGHHHHHGGGGGGGGGGGCFGGGGBFF:
@M03495:530:000000000-LYBTV:1:1114:10863:13756 1:N:0:CTGGAGTA+AACCGAAC
GTCAGCATGTGAGCTTTGGTCCGCCTGGTTTATCAACGGCAAAATATAGATCGGAAGAGCACACGTCTGAACTCCAGTCACCTGGAGTAATCTCGTATGCCGTCTTCTGCTTGAAAAAAAAAAAAAAAACCAGAAACAACGGTAGCGAGACATCAAGATAAAACACACATCGCAATAGAGCACTGCACAGACGAAAAACAACAAAAAAAGAAACGCTGCGTGAGTCATGAGTACTGGTATCACATGCAAAG
+
CCCCCFFFFFFFGGGGGGGGGGGGGGHHFHHHHHHHHGGGGGHHHHHHHHHHHAEGGHHHHHHHGHHHGHHHHHHHCGHHHHHHHHHHHHHFHHHFEHHHHGGGHGHHHHHHHHHHHHGCDB>BC/<<-...<./0//..--.:.0----./0:0:00000009.....00.9;..00000;.0/0090/0.-;;.-.:;.......--..9//.-9..9....;00;0000000000000000000000/
@M03495:530:000000000-LYBTV:1:1114:9306:13774 1:N:0:CTGGAGTA+AACCGAAC
GTCAGCATGTGAGCTTTGGACTGGTTTATCAACGGCAAAATATAGATCGGAAGAGCACACGTCTGAACTCCAGTCACCTGGAGTAATCTCGTATGCCGTCTTCTGCTTGAAAAAAAAAAAAAAATAAAGAGCAAGAATGATAACAGGAAAGATCGAGCACAAGCTCACAGATATTAAGAAGTACACAACCTAAACGTTCACTACAACCTAAGCCACGTAGACAGCTATGAGTCGTAACATATTATCCTTAA
+
CCCCDFFFFFFFGGGGGGGGGGHHHHHHHHHHHGGGGGHHHHHHHHHHHGGGGGHHHHHHGHHHGHHHHHHHGHHHHHHHHHHHHHHFHHHGGHHHHGGGHGHHHHHHHHGHHHGGGG<<<///01<111001<0>0111100000..//.<00....-.//..0000000000000000/:<0000<../0000.</<0000/000.::0//://-./..0:/.0000:000-<...0000000000000
@M03495:530:000000000-LYBTV:1:1114:25640:13787 1:N:0:CTGGAGTA+AACCGAAC
GTCAGCATGTGAGCTTTGGTCCAGCCTGAGTCCCTGGTTTATCAACGGCAAAATATAGATCGGAAGAGCACACGTCTGAACTCCAGTCACCTGGAGTAATCTCGTATGCCGTCTTCTGCTTGAAAAAAAAAAAAACGCCAGCACACAGGAACGGGGCATCAACGTATTAGCATTATCTCTTTTATAGGCACCACCAGTTACATCCCATCCCTTCACCGATGAGTAACCTTTACGTTTGCCGCCCTGAATCA
+
AABAAFFFFDFFGFGCGGFGGGHHHGHFFFGHHFHHGFGHHFHGHFGGGGFHH3FGHH5HFEE?FGHHHCGFEEBGGGHHHHFHHHHFGHGHEHHEFFHHFGHF1EG3GGGGGHGEH4EFGG0B3B0E/<//<<-.>--C<./</<..../...:---//00:.;.0C00/00090090;000000;0/9..;.;..0//;//::./;99.9/.9//.--./://////9B;/..//./;---9-..////
@M03495:530:000000000-LYBTV:1:1114:3446:13790 1:N:0:CTGGAGTA+AACCGAAC
GTCAGCATGTGAGCTTTGGTTTATCAACGGCAAAATATAGATCGGAAGAGCACACGTCTGAACTCCAGTCACCTGGAGTAATCTCGTATGCCGTCTTCTGCTTGAAAAAAAAATAAGTGGAAGCGTCGCGCTGGCGGGCATTCCTGAAGCTGACAGCATTCATGCCGAGATGTCTCGCTCCGTGGCCCTAGGGCTATCCAGCGTTAGTCCCTCCTACCCTCCCCCTCCGTTCCCTCCTCTCCACCTCTTCA
+
AAAAAFDD113D11B1B1AAGCGAFABGE00EE0AFAG2FFHF/EEFGEGFEG0AEEAFF1GEGGHGFDFAGG1>G0G1BB22DBF?/BG21///>F2BGHF@G01B10EE/E0FG1BBGG1B/<?C/</ACC/E@---AFHBHCC0G00009/00.BCF0000;C@?9AAB099BFE;A------9--9-/9--9;9/BFF---;-;B/9/-9-;:;A/9-9---:-9-/--/;9:BB/9:/--9://;/
@M03495:530:000000000-LYBTV:1:1114:21926:13796 1:N:0:CTGGAGTA+AACCGAAC
GTCAGCATGTGAGCTTTGGAGTGAAATCTCTTGTCTTAAGGAATAAAGGAAAAAGATTCCGTCGGAGGCTCGGTGCTCTACAGGTTCAACCTTTGTACTCTATTATTGCCTCACATTCCATCTCTTGTGAAAATATATTTGATTGGCTTTTCTGCAGGTTGTTTGCCAGGACTTTCCAAGACCTCCACTAGAAAACACAATAAACTTTTTGGAAGCTGGACAACTATCTTCATTTTTCAGAAACAGTGAAC
+
CCCCCFFFFFFFGGGGGGGGGGHHHHHHHHHHHHHHHHHHHHHHHHHHHHHHHGEGHIIHHIHGGGGGGHHGGGGGHHHHHHHHHHHHHHHHHHHHHHHHHHHHHHHHHHHHHHHHHHHHHHHHHHHHHHGHHHHHHHHHHHHHHHHHHHHHHHHHHHHHHGHHHHHHHHHHHHHHHHHHGHHHGFHHHHH>GHHHHHHGGGGHHHHHHHGGHHFHHHHHHHHHHHHHHHGGFGGGGGGGFFFGGGGGGG0
@M03495:530:000000000-LYBTV:1:1114:15824:13801 1:N:0:CTGGAGTA+AACCGAAC
GTCAGCATGTGAGCTTTGGACTCCTGACTGGTTTATCAACGGCAAAATATAGATCGGAAGAGCACACGTCTGAACTCCAGTCACCTGGAGTAATCTCGTATGCCGTCTTCTGCTTGAAAAAAAAAAAAAAACAAGTAACGGTGTCGTTCAAACCAAGTCACAACGAGAAGCAAGAGATTTAATACATTTGCGCAGCTCAATACAGGTGCATGCTCATCAGTCACGTTGGGATAAACAACAGTCGATGAAAG
+
CCCCCFFFFFFFGGGGGGGGGGHHHHHHHHHHHHHHHHHHGGGGGHHHHHHHHAFHGEGGHHHHHHHGHHHGFGHHHHHGHHHHHHHHGHHHGFFHHHGGHHHHGGGHGHHHHHHHHGHHGGGG@B/</>-.<A<1111.-<..0....0:00....;00000.-....900:/9.;00000000C00009-:---/90:09;9::000000000000000:00..9..-.0/0090.../00...00000
@M03495:530:000000000-LYBTV:1:1114:8754:13842 1:N:0:CTGGAGTA+AACCGAAC
GTCAGCATGTGAGCTTTGGAGTGAAATCTCTTGTCTTAAGGAATAAAGGAAAAAGATTCCGTCGGAGGCTCGGTGCTCTACAGGTTCAACCTTTGTACTCTATTATTGCCTCACATTCCATCTCTTGTGAAAATATATTTGATTGGCTTTTCTGCAGGTTGTTTGCCAGGACTTTCCAAGACCTCCACTAGAAAACACAATAAACTTTTTGGAAGCTGGACAACTATCTTCATTTTTCAGAAACAGTGAAC
+
BBBBBFFFFDBFGFGGGGBGFGGHHHHHHGHHHGHGHGHHHEGHHHHHHHHHH2BFHHHHHFFFCGCCEHHGEEFGHHGHHHHHFGGHHHHHHHHFGHHBGHHHFGGHHHHHHHHHHHHHHHHGHHHHFDBBGHHHHHHHGHHHHHHEHHHHHFHFHHHGFFGHHHHHHHGHHFHHGGHHHHGHH.GHHHH1>FGH.GHGGHGGHGHHFHGGHHGHHHHHHHHFHHGHHHGGGGGFGGGGGC/FGGF90;:
@M03495:530:000000000-LYBTV:1:1114:23047:13889 1:N:0:CTGGAGTA+AACCGAAC
GTCAGCATGTGAGCTTTGGATGGTTTATCAACGGCAAAATATAGATCGGAAGAGCACACGTCTGAACTCCAGTCACCTGGAGTAATCTCGTATGCCGTCTTCTGCTTGAAAAAAAAAAAATAGAAACAGTCTAACGTAGAGTCTTGTAGCGTAGTGCAGAACTGCAACGGTAGCGTACAACTTCGCCGATACTTGTATCACTGCAATCTGAGCAGCTTAACATCTAGCCAATTAATTCTAATCATTACTGA
+
CBCCCFFFFFFFGGGGGGGGGGGHHHHHHHHGGGGGGHHHHHHHHHHHGGGGHGGHHHHGFGGGHHHHHHHH5FGHHHHHBGFGGHBFHHGGHHHHGEFFGHHHHGHHFHHHHGGG>>//0222222001<1111/?00/1>1>1>1<>=-.>-</0000//000000--.../-..-.;/900...:----00090909:/:B/////;//9///;///////:/9///://:/:///////////////
@M03495:530:000000000-LYBTV:1:1114:24269:13900 1:N:0:CTGGAGTA+AACCGAAC
GTCAGCATGTGAGCTTTGGACTGGTTTATCAACGGCAAAATATAGATCGGAAGAGCACACGTCTGAACTCCAGTCACCTGGAGTAATCTCGTATGCCGTCTTCTGCTTGAAAAAAAAAACAATGGCAACTGCCTAACTAGATTCTCTGATGGAGGGGCGGAACTACAAGCGGCGATGTTAACGTCCTAGATATTTGTAAGAATTGCCGTGCGACAGTCCACTCCTCGGACTACTACTGGAGCTGCAGTGCG
+
BBBBBFFFFFFFGGGGGGGGGGHHHHHHHHHHHGGGGGGHHFHHHHHHHGGGG1BGFGHHGGHHGHGHHHHHAGHHHHHHFHFHHFHFGHHGGHHFFEFGHGHGHHHHGFHHHHGC@///?/22@2<FA2@2@<<1GHHE11?1?GGFF11100.->-<-@--09:900..---9-.9//;/.;;../B////;F////;/////;/-.-.-.-9-///////;/..:.;-/9///:///9..;//////9
@M03495:530:000000000-LYBTV:1:1114:8811:13907 1:N:0:CTGGAGTA+AACCGAAC
GTCAGCATGTGAGCTTTGGTCCAGCCTGAGTCCTGGTTTATCAACGGCAAAATATAGATCGGAAGAGCACACGTCTGAACTCCAGTCACCTGGAGTAATCTCGTATGCCGTCTTCTGCTTGAAAAAAAAAAAAAAAACATGCGCAATGACTAAAACTAAACAGAAATCATAACAAAAAACGAAGATACAGCACAACGCTTCACTGTCTACTGACACAGGCGCTCACAGAAAGTCAATGATGATACACAAGT
+
CCCCCFFFFFFFGGGGGGGGGGHHGGHHHHHHHHHHHHHHHHHHHGGGGGHHHBFGHHHHHGGGGHHHHHHH0GHHEFGHHHHHHHHHHHHHHHHGHHHDHHHGGHHHHGGGHGHHHHHHHGHHHGGFGG@///-<<.<000..--.0000000000:0;00//000099000:0...-.-....000900/.//.--...000000000090000/...---9.0000000:90;000;0:0900;0.90
@M03495:530:000000000-LYBTV:1:1114:2956:13910 1:N:0:CTGGAGTA+AACCGAAC
GTCAGCATGTGAGCTTTGGAGGGCAAGAAGTGGTTGTGACATTGCTATGGCAGCTAGAGCCAACAATTACCTTCTTCCTTTGGAATTAGTAAATTCGTTGACGACAGAAGGAGCAAGATAACGACCACAGGGAGGGTGGTTTATCAACGCAAAATATAGATCGGAAGAGCACACGTCTGAACTCCAGTCACCTGGAGTAATCTCGTATGCCGTCTTCTGCTTGAAAAAAAAACCAACGACAAGACCCATGA
+
A3>AAFFFFFFFGGGGGGGCGGCGFGFHHHHHHFFFGGGGHHHHHHHHHGHHEECBFEGFHGHGGGFHFHHHDGHHHHHFHGHHGFHHH@GHHHHDEHHFHFFFEGGHHHHFHFGHHGHHHHEGGGGEGFGFGGCG?FBCFHGHHGBFGGGAC<GHHHHHFGEGGGEFHHFFGFGHGFECFGHFHBGGGGF::CGHEFF9;000;CFFGGGB;A99F0BFGCB.;;99--;9...9..9--99.....///
@M03495:530:000000000-LYBTV:1:1114:6292:13914 1:N:0:CTGGAGTA+AACCAAAC
GTCAGCATGTGAGCTTTGGTCCAGCCTGAGTCCCTGGTTTATCAACGGCAAAATATAGATCGGAAGAGCACACGTCTGAACTCCAGTCACCTGGAGTAATCTCGTATGCCGTCTTCTGCTTGAAAAAAAAAAAAACACAAGTAAGTATAATTAACGGTCAATACAAGAAAAAAATACCTCCAGAGACCACACAAAAGCAATATTACAAGTGAGATCAAGAACGAGAGTACAATGCTACCTATAATATAGTC
+
CBCCDFFFFFFFGGGGGGGGGGHHHGHHHHHHHHHHHHHHHHHHHHGGGGGHHBFGHHHHHHGGGGHHHHHHHGHHHGHHHHHHHHHHHHHHHHHHHHHHDHHHGGHHHHGGGHGHHHHHHHGHHHHGGG></><.>0<<011111111100000.-...0000000///<.-<.00000./00.//.<......./.<:<<00000<000000000000/:...9-<000<<00<00/00000<:00000
@M03495:530:000000000-LYBTV:1:1114:11036:13921 1:N:0:CTGGAGTA+AACCGAAC
GTCAGCATGTGAGCTTTGGAGTGAAATCTCTTGTCTTAAGGAATAAAGGAAAAAGATTCCGTCGGAGGCTCGGTGCTCTACAGGTTCAACCTTTGTACTCTATTATTGCCTCACATTCCATCTCTTGTGAAAATATATTTGATTGGCTTTTCTGCAGGTTGTTTGCCAGGACAGGTCGTGATTGCTGGAGCAGGTATGATATAATTCTAGGATTTGACAGATGAATAATTTACATATATATCTAACTTTGA
+
CCCCCFFFFFFFGGGGGGGGGGHHHHHHHHHHHHHHHHHHHHHHHHHHHHHHHEFGHIIHHHHGGGGGGHHGGGGGHHHHHHHHHHHHHHHHHHHHHHHHHHHHHHHHHHHHFGHHHHHHHHHHHHHHGGFGHHHHHHHHHHHHHHHHHHHHHHGHHHHHHGHHHHHHHHGHHGGHHGGGHHHHGHHHHGH>GHFGHHGHHHHFHHHHHHHHHHHHHGHHHHHHGHGCGHHHHHHHGHGFGFGGGGGCFG0
@M03495:530:000000000-LYBTV:1:1114:24379:13951 1:N:0:CTGGAGTA+AACCGAAC
GTCAGCATGTGAGCTTTGGAGTGAAATCTCTTGTCTTAAGGAATAAAGGAAAAAGATTCCGTCGGAGGCTCGGTGCTCTACAGGTTCAACCTTTGTACTCTATTATTGCCTCACATTCCATCTCTTGTGAAAATATATTTGATTGGCTTTTCTGCAGGTTGTTTGCCAGGACTTTCCAAGACCTCCACTAGAAAACACAATAAACTTTTTGGAAGCTGGACAACTATCTTCATTTTTCAGAAACAGTGAAC
+
AABBBFFFFFFFGGGGGGGGGGHHHHHHHHHHHHHHHHHHHHHHHHHHHHHHHGFGHHHHHHHGGGGGGHHGGGGGHHHHHHHHGHHHHHHHHHHFHHHHHHHHHHHHHHHHHHHHHHHGHHHHHHHHHHDGHHHHHHHHHHHHHHHHHHHHHHHHFHHHHGHHHHHFFEEHGHHGHHHHEFFHHEHHHHG>GGHHGHGGGGHFGHHHHHGGHGHHHHHHGGCGHHHHHHGGGGGGGGGGG0CBFGF9BF:
@M03495:530:000000000-LYBTV:1:1114:2859:13954 1:N:0:CTGGAGTA+AACCGAAC
GTCAGCATGTGAGCTTTGGAGTGAAATCTCTTGTCTTAAGGAATAAAGGAAAAAGATTCCGTCGGAGGCTCGGTGCTCTACAGGTTCAACCTTTGTACTCTATTATTGCCTCACATTCCATCTCTTGTGAAAATATATTTGATTGGCTTTTCTGCAGGTTGTTTGCCAGGACTTTCCAAGACCTCCACTAGCAAACACAATAAACTTTTTGGAAGCTGGACAACTATCTTCATTTTTCAGAAACAGTGAAA
+
BBBBAFFFFFFFGGGGGFFFGGHCCGHHHCHGFGFGHHHHHHHHHHGGFHHHH2EFHDAEGGECEEGCEHHE@EGGFHHHHHHHHHHHHHHHHHHGGGHGGHHHHHGHHHFHHHGHHHHDGHHFHFHHHHBGGHHHHHGHHB4FF0GGAG2BDFFF2GHHHGHHFGHG2FAGGHGHGHGG0FGHHFHHHGF0>GHHGGHEDD<DGHGHBGFGHF/CCHCCCC;:CGHHHGFBGGFGG/FFFG/FFGGGGG0
@M03495:530:000000000-LYBTV:1:1114:16034:13971 1:N:0:CTGGAGTA+AACCGAAC
GTCAGCATGTGAGCTTTGGAATTAGTAAATTCGTTGACGACAGAAGGAGCAAGATAACGACCACAGGGAGGGTGGTTTATCAACGGCAAAATATAGATCGGAAGAGCACACGTCTGAACTCCAGTCACCTGGAGTAATCTCGTATGCCGTCTTCTGCTTGAAAAAAAAAAAAAAAAAATGAGGAGATACTAGAATTGCATATAATCATCCAAAGCTGTGCATAGGCGTGTGATCTGACTAGTAGAAAGTAA
+
CCCDEFFFFFFFGGGGGGGGGGHHHHHHHHHHGGHHHHGGGGGHHHHHHHHHHGHHHHGGGGGHHHHGGGGGBFFEGHHHHHHHGGGGGHHHHHHHHHHHGGGGHHHHHHHGHHHGHHHHHHHHHHHHHHHHHHHHHHFHHHGGHHHHGGGHGHHHHHHHFHHHHGGGGC-<----<-.011/<.</111110111:1:1<11<111110001//00</1111000-.-..1<11111110:111110111
@M03495:530:000000000-LYBTV:1:1114:5053:13992 1:N:0:CTGGAGTA+AACCGAAC
GTCAGCATGTGAGCTTTGGAGTGAAATCTCTTGTCTTAAGGAATAAAGGAAAAAGATTCCGTCGGAGGCTCGGTGCTCTACAGGTTCAACCTTTGTACTCTATTATTGCCTCACATTCCATCTCTTGTGAAAATATATTTGATTGGCTTTTCTGCAGGTTGTTTGCCAGGACTTTCCAAGACCTCCACTAGAAAACACAATAAACTTTTTGGAAGCTGGACAACTATCTTCATTTTTCAGAAACAGTGAAC
+
BBBBBFFFFFFFGGGGGGGGGGGHHHHHHHHHHGHHHHHGHHHHHHHHHHHHHHGGHHHHHFHGCGGGGHHGFGGGHHHHHHFHHHHHHHHHHHHGHHHHHHHHGHHHHHHHHHHHHHHGHHHHHHGHHHGHHGHHHHHHHHHHGFHFHHHHHHHHGHHHHGHGHGHGHGHHHHHHHHFHGHHHHHHHHHH1>FCG>CG<<GDFHHHHHHGGFHHGHHHGHHGCGGHHHHGGGGGGGGGGGFBGGFB;0C9
@M03495:530:000000000-LYBTV:1:1114:7020:14008 1:N:0:CTGGAGTA+AACCGAAC
GTCAGCATGTGAGCTTTGGAGTGAAATCTCTTGTCTTAAGGAATAAAGGAAAAAGATTCCGTCGGAGGCTCGGTGCTCTACAGGTTCAACCTTTGTACTCTATTATTGCCTCACATTCCATCTCTTGTGAAAATATATTTGATTGGCTTTTCTGCAGGTTGTTTGCCAGGACTTTCCAAGACCTCCACTAGAAAACACAATAAACTTTTTGGAAGCTGGACAACTATCTTCATTTTTCAGAAACAGTGAAC
+
CCCCCFFFFFFFGGGGGGGGGGHHHHHHHHHHHHHHHHHHHGHHHHHHHHHHHFEGHIIHHHHGGGGGGHHGEFGGHHHHHHHHHHHHHHHHHHHHHHHHHHHHHHHHHHHHHHHHHHHHHHHHHHHHHHHHHHHHHHHHHHHHHFGHGHHHHHHHHHHHHGHHHHHHHHHHHHHHHHHHHGHHHHHHHHH<FFHHHFH<DHGGHHHHHHGGFHFHHHHGHFCGHHHHHHGGGGGGGGGFG;FGGGGCFF0
@M03495:530:000000000-LYBTV:1:1114:21153:14010 1:N:0:CTGGAGTA+AACCGAAC
GTCAGCATGTGAGCTTTGGACTCCTGACTGGTTTATCAACGGCAAAATATAGATCGGAAGAGCACACGTCTGAACTCCAGTCACCTGGAGTAATCTCGTATGCCGTCTTCTGCTTGAAAAAAAAAAAAAAAAACTAAAGAAAAGAATACTCAAGACTTAGGAAATAGTCAAATACCATCTGTACAAGTATAGTACTACATAGTCATTCATACTATAGTCTGATATCATGATCTATGTGGATACTACGTTGT
+
CCCCCFFFFFFFGGGGGGGGGGHHHHHHHHHHHHHHHHHHGGGGGHHHHHHHHFGHGGGGHHHHHHHGHHHGDFHHHHHHHHHHHHHHHHHHHHFHHHGGHHHHGFGHGHHHHHHHHFHHHGGGCC></<>--.000000.///.;0;000;000:00:0000:000000000000000;09900000;00000090000000000090;0000000000090000009000;0000000000000../;.
@M03495:530:000000000-LYBTV:1:1114:9601:14016 1:N:0:CTGTAGTA+AACCGAAC
GTCAGCATGTGAGCTTTGGAATTAGTAAATTCGTTGACGACAGAAGGAGCAAGATAACGACCACAGGGAGACTGGTTTATCAACGGCAAAATATAGATCGGAAGAGCACACGTCTGAACTCCAGTCACCTGTAGTAATCTCGTATGCCGTCTTCTGCTTGAAAAAAAAAAAAAACACATGTAGGAATGCACTCAGACACTGATATCATGTACAAACACTCCCTGTATATATACACATAGTCATACGATTGA
+
CCCCDFFFFFFFGGGGGGGGGGHHHHHHHHHHGGHHHHGGGGGHHHHHHHHHHFGHHHGGGGGHHHHGGGGGHHHHHHHHHHHHGGGGGHHHHHHHHHHHGGGGHHHHHHHGHHHGHHHHHHHHHHHHHHHGHHHHGHBGGHGGHHHHGGGHGHHHHHHHHHHHHGGGGF@<9<...90000000000:000//000//000000<0<00<00<0...0//./0000:0<0000000<000<:00.....:
@M03495:530:000000000-LYBTV:1:1114:24741:14022 1:N:0:CTGGAGTA+AACCGAAC
GTCAGCATGTGAGCTTTGGAGTGAAATCTCTTGTCTTAAGGAATAAAGGAAAAAGATTCCGTCGGAGGCTCGGTGCTCTACAGGTTCAACCTTTGTACTCTATTATTGCCTCACATTCCATCTCTTGTGAAAATATATTTGATTGGCTTTTCTGCAGGTTGTTTGCCAGGACTTTCCAAGACCTCCACTAGAAAACACAATAAACTTTTTGGAAGCTGGACAACTATCTTCATTTTTCAGAAACAGTGAAC
+
BBBBBFFFFFFFFFGFGGGGGGHHFHFHHHHHHHHHHHGHHDFHHHHFFHHHFBEEGHHGGHHGGGGGGHHG?EEGHHHHHHHHGFFHHHHHHHHHHHHHHHHHHHHFGHHHHHHHHFHHHHHHHHHHHH4GHHHHGHHHHHHHFHHHHHHFGGGHCGCGHGHHFGHHHHHHHHHHHHHHFHHHHHHHHHH1F1GHGFECGGDFGHHHHHGGHHHGHHHHHFGEFHGHHHGGGGGGGGGFGFFGGGF9FGB
@M03495:530:000000000-LYBTV:1:1114:19105:14024 1:N:0:CTGGAGTA+AACCGAAC
GTCAGCATGTGAGCTTTGGAATTAGTAAATTCGTTGACGACAGAAGGAGCAAGATAACGACCACAGGGAGGGTGGTTTATCAACGGCAAAATATAGATCGGAAGAGCACACGTCTGAACTCCAGTCACCTGGAGTAATCTCGTATGCCGTCTTCTGCTTGAAAAAAAAAACACAAACAAAAGTGTCACAAAGTACGGATTCTGATGTGTATATCACATACAAAACTGTGCTAGACATGAGGTCGATGGACT
+
BBABAFFFFD5FGFECGFBFBFCGFGGGGHHHFFHFHFFGGGGH3AFGHHHHH2BDGHGGCEEHCFACA?>@1BEFCHCGHHEGAECEEGHHHHHFHFGF?EF<?0BGHGHCGFHGGHHHHECGDGHGF1@0@AFGHHDG<CFEFB<1>EGH.=11F1<F<FFDAC-C-:...;CF.F...9000;F00C.9C;0.;...9//:B//;BFBBFF////;BF//99FBBFFFFFFBFF/B///;-99B./99
@M03495:530:000000000-LYBTV:1:1114:24964:14037 1:N:0:CTGGAGTA+AACCGAAC
GTCAGCATGTGAGCTTTGGTTTATCAACGGCAAAATATAGATCGGAAGAGCACACGTCTGAACTCCAGTCACCTGGAGTAATCTCGTATGCCGTCTTCTGCTTGAAAAAAAAAACAACCCTCTATCATCCTTAGTCACATCTGCAGAGCACACCTCTAGACTGCCAACACGTCAGAGCAGCCCATCTGCACTCCTAGACTTTGAACCACTAGCGAATCACACCCTGCGTACTCACTACCGTACGTACACGA
+
CCCCCFFFFFFFGGGGGFGGGGHHHHHHGGGGGHHHGHHGHGHHGGGGHGHHH2FEGHFEHGHHHHHHGGHHHHHGHHHHHGEGHHGGHGHHGEECFHHHFFGH1EGFFE@E?///?/?/0/@2@FF22<22@21?11<1?<<11?</01<0<.>0F1111110/<<.<C.<...00////...//0000/0//000090;0000:..9//0/-;::.0/0;.../.9:;-.//;////-9..-//../:-
@M03495:530:000000000-LYBTV:1:1114:24397:14044 1:N:0:CTGGAGTA+AACCGAAC
GTCAGCATGTGAGCTTTGGAGTGAAATCTCTTGTCTTAAGGAATAAAGGAAAAAGATTCCGTCGGAGGCTCGGTGCTCTACAGGTTCAACCTTTGTACTCTATTATTGCCTCACATTCCATCTCTTGTGAAAATATATTTGATTGGCTTTTCTGCAGGTTGTTTGCCAGGACTTTCCAAGACCTCCACTAGAAAACACAATAAACTTTTTGGAAGCTGGACAACTATCTTCATTTTTCAGAAACAGTGAAC
+
BABCCFFFFFFDGGGGGGGGGGHGHHHHHHHHHHHHHHHHHHHHHHHHGHHHHFFGHHHHHHHGGGGGGHHGGGGGHHHHHHHHGHHHHHHHHHHHHHHHHHHHHHHHHHHHHHHHGHHHHHHHHHHHHHHHHHHHHHHHHFHHHFHHHHHHHHHHGHHHHGHHHHHHGGEHHHHHHHHHHHHHHHHHHHH<FDGHEGHCGHHHHHHHHHGGFHEHFHGFHGGEGHHHHHGGGGGGGGGGBB/FFFGFBB0
@M03495:530:000000000-LYBTV:1:1114:8088:14044 1:N:0:CTGGAGTA+AACCGAAC
GTCAGCATGTGAGCTTTGGAGGGCAAGAAGTGGTTGTGACTGGTTTATCAACGGCAAAATATAGATCGGAAGAGCACACGTCTGAACTCCAGTCACCTGGAGTAATCTCGTATGCCGTCTTCTGCTTGAAAAAAAAAAAAAAACAAACATGGTAAACAAACAATACTTACAGACACATAAGTTAGTATATGGACGTGTAGCTCCTAGACAAAGTGTAAATACATTATATGTATGAAACAAGTGACTAGTAA
+
CABCDFFFFFFFGGGGGGGGGGGGGGGHHHHGHGFGGGHHHHHHHHHHHHHHGAEGGHHHHHHHHHHHGGGG1GHHHHHGHHHFHHHHHHHHHHHHHHHHHHHHFH4HHHGEHHHHGGGHGHHHHHHHFHGHHGGG@C@<-<-.<....00/000;:0.....00:;990000.///000000000990;0;00-.;;/;0000000000///00;00009;00000000:0000000/./:000000090
@M03495:530:000000000-LYBTV:1:1114:18366:14048 1:N:0:CTGGAGTA+AACCGAAC
GTCAGCATGTGAGCTTTGGAGTGAAATCTCTTGTCTTAAGGAATAAAGGAAAAAGATTCCGTCGGAGGCTCGGTGCTCTACAGGTTCAACCTTTGTACTCTATTATTGCCTCACATTCCATCTCTTGTGAAAATATATTTGATTGGCTTTTCTGCAGGTTGTTTGCCAGGAGTCCAAGACCTCCACTAGAAAACACAATAAACTTTTTGGAAGCTGGACAACTATCTTCATTTTTCAGAAACAGTGAACAA
+
CBCCCFFFFFFFGGGGGGGGGGHHHHHHHGHHHFHHHHHHHEHHHHHHHHHHH2BFHHHIHHHGGGGGGHHGGGGGHHHHHHHHGHHHHHGHHHHGHHHHHGHHHHHHHHHHHHHHHHHHHHHHHHHHHHHHHHHHHHHHHHHHHGHHHHHHHHHHHHHHHGHHHHFHHHHGHHHHHHHHHGHHHHHHHHH>FGHH<CGDFHHHHHHHGGHHHGHHHHHHHHHHHHHHHGGGGGGGGGGGGGGGGGGCFFF
@M03495:530:000000000-LYBTV:1:1114:8883:14053 1:N:0:CTGGAGTA+AACCGAAC
GTCAGCATGTGAGCTTTGGTCCAGCCTGAGTCCTCTGGTTTATCAACGGCAAAATATAGATCGGAAGAGCACACGTCTGAACTCCAGTCACCTGGAGTAATCTCGTATGCCGTCTTCTGCTTGAAAAAAAAAAAAAACAAAGACAAAAAGAGAAGGTAAGACATATAACAACATAACAGTATAACAATAGCATAACGCAGATATAGCGAAGCATGTCACATAAATACAATGTGTCACAAAAATGATATGCG
+
DCDDDFFFFFFFGGGGGGGGGGHHHGHHHHHHHHHHHHHHHHHHHHHGGGGGHAFGHHHHHHHGGGGHHHHHGHGHHHGHHHHHHHHHHHHHHHHHHHHHHFHHHGGHHHHGGGHGHHHHHHHHGHHHGGCBC@<<<...000////...<//</.:00000/00:00000..<00000:0000000000000000.<--9000:00--9--0<0<00000000<<0000000000000....0000000.
@M03495:530:000000000-LYBTV:1:1114:25605:14054 1:N:0:CTGGAGTA+AACCGAAC
GTCAGCATGTGAGCTTTGGAATTAGTAAATTCGTTGACGACAGAAGGAGCAAGATAACGACCACAGGGAGGGTGGTTTATCAACGGCAAAATATAGATCGGAAGAGCACACGTCTGAACTCCAGTCACCTGGAGTAATCTCGTATGCCGTCTTCTGCTTGAAAAAAAACACAAATATCTTTTCTTCTTATCTCTTCCTCCCCCTATGTACGTCCGTCATTAGTGGTTTGCCCCATGCCTATAAGCATGTAC
+
AAAAAFFFFBD3FC11A1BGGFGHHFHHHCDGFFGFAGFFGAEHHHFGGHHHH0BFFGEAEEGHHHHGAE?/?FE?FFHHHHDGA/@EEHHHHHE>EFEGCGGCBFFC00F/FCC?1BG1GGGC@FFGGHCC0CG0DF1DGGGGHG1</A<0<===<FFCF100.@@:....:.;CC0;0;CHFGBF0BF0C9B9000;/.;;A.00;BF::..----99B/9/9/---;;B--;/9///////;//B//9
@M03495:530:000000000-LYBTV:1:1114:28173:14089 1:N:0:CTGGAGTA+AACCGAAC
GTCAGCATGTGAGCTTCGGAGGGCAAGAAGGGGTGGTTTATCAACGGCAAAATATAGATCGGAAGAGCACACGTCTGAACTCCAGTCACCTGGAGTAATCTCGTATGCCGTCTTCTGCTTGATAAAAAAACACTTCCCCCGGGAGATCTCGATCGGACTTGCTTGGTAATATCTTCTATTTCAGAAAAAACTTGTCTTGCGTTTTGTACTTAAACATCTGCTACCTGGACAGATTTACCCTTGCTGTGCTA
+
A>>ABFFFFDFFGGFGGFEAAEGGGEFBEGGDE2AEAFFHHGHHHDGAGEFGG3DBGDGDGFEEEEGF3FEGGHHF?3B@FGGFC@EBGH3FAFG3B??4??F?/B343E/>CCHFHHBDFA3>22@F/<//01<<DC0>--@--.<DG=<0/<-C::-;CGG00.<;09;000;9090;0;CB09//.:99FB;0;;00@.:-..;9/:///////;//////.//.9././:BB//9B9/.9//;B///
@M03495:530:000000000-LYBTV:1:1114:21059:14096 1:N:0:CTGGAGTA+AACCGAAC
GTCAGCATGTGAGCTTTGGAGTGAAATCTCTTGTCTTAAGGAATAAAGGAAAAAGATTCCGTCGGAGGCTCGGTGCTCTACAGGTTCAACCTTTGTACTCTATTATTGCCTCACATTCCATCTCTTGTGAAAATATATTTGATTGGCTTTTCTGCAGGTTGTTTGCCAGGACTTTCCAAGACCTCCACTAGAAAACACAATAAACTTTTTGGAAGCTGGACAACTATCTTCATTTTTCAGAAACAGTGAAC
+
BABCCFFFFFFFGGGGGGGGGGHHHHHHHHHHHHHHHHHHHHHHHHHHHHHHHFFGHHHHHIHGGGGGGHHGGGGGHHHHHHHHGHHHHHHHHHHHHHHHHHHHHHHHHHHHHHHHHHHHHHHHHHHHHHHHHHHHHHHHHHHHHHHHHHHHHHHHHHGHHGHHHHHHHHHHHHHHGHHHHHHHHHHHHHHF1GHHHFHEHHHHHHHHHHGGFHHHHHHHHCGGHHHFCGGGGGGGGGGFG;CFGGGBGF0
@M03495:530:000000000-LYBTV:1:1114:24299:14107 1:N:0:CTGGAGTA+AACCGAAC
GTCAGCATGTGAGCTTTGGAATTAGTAAATTGTTGACGACAGAAGGAGCAAGATAACGACCACAGGGAGGGTGGTTTATCAACGGCAAAATATAGATCGGAAGAGCACACGTCTGAACTCCAGTCACCTGGAGTAATCTCGTATGCCGTCTTCTGCTTGAAAAAAAAAAAAAAAGAACTTGCATAGTCAAAGTAGATCAGTCAAACGTATACTAAGAGATTTGAACATGACTACGTATGCTATGCAGGATG
+
DCDDDFFFFFFFGGGGGGGGGGHHHHHHHHHHHHHHHGGGGGHHHHHHHHHHHGHHHGGGGGHHHHGGGGGFGEEGHHHHHHHGGGGGHHHHHHHHHHHGGGGHHHHHHHGHHHGHHHHHHHHHHHHHHHHHHHHHHGHHHGGHHHHGGGHGHHHHHGHFGHHHGGGG-<9<A-.<.:000:0000:00<B000000<<0<<000:...000:00000/000000000000:0/<.0:/0:00:000<.0<
@M03495:530:000000000-LYBTV:1:1114:23561:14113 1:N:0:CTGGAGTA+AACCGAAC
GTCAGCATGTGAGCTTTGGAATTAGTAAATTCGTTGACGACAGAAGGAGCAAGATAACGACCACAGGGAGGGTGGTTTATCAACGGCAAAATATAGATCGGAAGAGCACACGTCTGAACTCCAGTCACCTGGAGTAATCTCGTATGCCGTCTTCTGCTTGAAAAAAAAAAAAAAACAGATCGATGTGAAACAATATGTTAGTCCGTCGATATAATAGATAAGTTGATAAGTGTGTTTGGCGTCGACAGTTT
+
CCCCCFFFFFFFGGGGGGGGGGHHGHHHHHHHGGHHHHGGGGGHHHHHHHHHHFGHHHGGGGGHHHHGGGGGEFGFGHHHHHHHGGGGGHHHHHHHGHHHGGGGHHHHHHHGHHHGHHHHHHHHHHHHHHHHHHHHHHFGHHGGHHHHGGGHGHHHHHHHHFHHHGGGG?::;-9../;0/..:/9//////.//:///9////..99-..;//////////////:9////9/;9//./-.----.-///
@M03495:530:000000000-LYBTV:1:1114:8564:14141 1:N:0:CTGGAGTA+AACCGAAC
GTCAGCATGTGAGCTTTGGAGTGAAATCTCTTGTCTTAAGGAATAAAGGAAAAAGATTCCGTCGGAGGCTCGGTGCTCTACAGGTTCAACCTTTGTACTCTATTATTGCCTCACATTCCATCTCTTGTGAAAATATATTTGATTGGCTTTTCTGCAGGTTGTTTGCCAGGACTTTCCAAGACCTCCACTAGAAAACACAATAAACTTTTTGGAAGCTGGACAACTATCTTCATTTTTCAGAAACAGTGAAC
+
CBCCCFFFFFFFGGGGGGGGGGHHHHHHHHHHHHHHHHGHHGHHHHHHHHHHHHGGHIHHHHHGGGGGGHHGGGGGHHHHHHHHGHGHHHHHHHHHHHHHHHHHHHHHHHHHHHHHHHHHHHHHHHHHHHHHHHHHHHHHHHHHGHGHHHHHHHHHHHHHHGHHHHHHHHHHHGHHHHHHHHHHHFHHHHG<DGHHCHHEGHGHHGHHHHGGGHFHHHHHHFGGHHHHHHGGGGGGGGGGG9CFGGF0;C9
@M03495:530:000000000-LYBTV:1:1114:11747:14150 1:N:0:CTGGAGTA+AACCGAAC
GTCAGCATGTGAGCTTTGGAGTGAAATCTCTTGTCTTAAGGAATAAAGGAAAAAGATTCCGTCGGAGGCTCGGTGCTCTACAGGTTCAACCTTTGTACTCTATTATTGCCTCACATTCCATCTCTTGTGAAAATATATTTGATTGGCTTTTCTGCAGGTTGTTTGCCAGGACTTTCCAAGACCTCCACTAGAAAACACAATAAACTTTTTGGAAGCTGGACAACTATCTTCATTTTTCAGAAACAGTGAAC
+
AABBBFFFFFFFGGGGGGGGFGHHHHHHHGHHHHFHHHHHHEGGHHHHHHHHHAFFGHFHHGHGGGGGGHGGCEGGHHHHHHHHGHHHHHHGHHHGHHGHHHGGHHHHHHHHGFHHGFHHHHHHHHHHHHDFBGHHHHHHHGHHGCHGFHGHHHHFHHGHHDHHHGGGFHHHHHHGHFHHHGHHHHHHGHHDGDGHGHHGHHHHHHHHHHGGFHGHHHHHHFFHHGHHHHGGGGGGGGGGFFFFGGGGFF0
@M03495:530:000000000-LYBTV:1:1114:5592:14156 1:N:0:CTGGAGTA+AACCGAAC
GTCAGCATGTGAGCTTTGGAGTGAAATCTCTTGTCTTAAGGAATAAAGGAAAAAGATTCCGTCGGAGGCTCGGTGCTCTACAGGTTCAACCTTTGTACTCTATTATTGCCTCACATTCCATCTCTTGTGAAAATATATTTGATTGGCTTTTCTGCAGGTTGTTTGCCAGGACTTTCCAAGACCTCCACTAGAAAACACAATAAACTTTTTGGAAGCTGGACAACTATCTTCATTTTTCAGAAACAGTGAAC
+
BABBBFFFFFFFGGGGGGGGFGGGHHFHHHHHH5GHHHHHHFHHHHHHHHHHHFEGHGFHHFGCGEGEGHHGGGGGHHHHHHHHGHHHHGFFHHHFGHHHHHHHGHHGFHHHHHHHFFGFHHHGHHHHHHGH3FGHHGHHHHHHB?GGFFGHBGGDGHGHFEHHFGHHHFHHHHHHHHHHHHHHHFHHHHB1FGGC<<C<DGDDFHHFHHGGGHCGGHF.CFHGHGFHFH0FGGFGGGGBB;CFFFB0;;0
@M03495:530:000000000-LYBTV:1:1114:3232:14156 1:N:0:CTGGAGTA+AACCGAAC
GTCAGCATGTGAGCTTTGGTCCAGCCTGAGTCCTGGTTTATCAACGGCAAAATATAGATCGGAAGAGCACACGTCTGAACTCCAGTCACCTGGAGTAATCTCGTATGCCGTCTTCTGCTTGAAAAAAAAAAAAAATCTAACTAGTATACAGTCTTCGACTTGTCCCAAACAAATCTCCAGCGAGCGCCACCAGAATTAGACCAGCGACGACACGAGGTACAATAACCTTCAGCACTAACAACACCACACGA
+
CCCCDFFFFFFFGGGGGGGGGGHHHGHHHHHHHHHHHHHHHHHHHGGGGGHHHBGHHHHHHGGGGHHHHHHHEHHHFHHHHHHHHHHHHHHHGFGGHHGGHHHFFHHHHGGGHGHHHHHHHHFHHHGGGG//><-0111<11111110=0<=G000.....<000<0/:<C..0000000/-----<-.9..../0000:00/..-------<9---<<000000000<00000.000000<.......--
@M03495:530:000000000-LYBTV:1:1114:18536:14168 1:N:0:CTGGAGTA+AACCGAAC
GTCAGCATGTGAGCTTTGGAGTGAAATCTCTTGTCTTAAGGAATAAAGGAAAAAGATTCCGTCGGAGGCTCGGTGCTCTACAGGTTCAACCTTTGTACTCTATTATTGCCTCACATTCCATCTCTTGTGAAAATATATTTGATTGGCTTTTCTGCAGGTTGTTTGCCAGGACTTTCCAAGACCTCCACTAGAAAACACAATAAACTTTTTGGAAGCTGGACAACTATCTTCATTTTTCAGAAACAGTGAAC
+
BBBBCFFFFFFFGGGGGGGGGGHHHHHHHGHHHGHHHHHHHHHHHHHHHHHHH2EFHHHHHHHGGGGGGHHGEGGGHHHHHHHHGHGHHHHHHHHEHHHHHHHHHHHHHHHHHHHHHHHHHHHHHHHHHHGHHHHHHHHHHEHGGHFHGHHHHHFHHHGHGGHHHHHHHHHHHHHHHHHHHHHFHHHGHHH>GGHGHHH<GGFGFHHHHHGGFHHEHHHHFFGHHHHHHHGGGGGGGGGFF;FGGGGFGG0
@M03495:530:000000000-LYBTV:1:1114:17278:14174 1:N:0:CTGGAGTA+AACCGAAC
GTCAGCATGTGAGCTTTGGAGTGAAATCTCTTGTCTTAAGGAATAAAGGAAAAAGATTCCGTCGGAGGCTCGGTGCTCTACAGGTTCAACCTTTGTACTCTATTATTGCCTCACATTCCATCTCTTGTGAAAATATATTTGATTGGCTTTTCTGCAGGTTGTTTGCCAGGACTTTCCAAGACCTCCACTAGAAAACACAATAAACTTTTTGGAAGCTGGACAACTATCTTCATTTTTCAGAAACAGTGAAC
+
CCCCCFFFFFFFGGGGGGGGGGHHGHHHHHHHHHHHHHHHHHHHHHHHHHHHHFGGHHIHHHHGGGGGGHHGGGGGHHHHHHHHHHHHHHHHHHHHHHHHHHHHHHHHHHHHHHHHHHHHHHHHHHHHHHHHHGHHHHHHHHHHGFHHHHHHHHHHHHHHHGHHHHHHFHHHHHHHHHHHHGHHHHHHHHG>FFGGFGHEGGHHHHHHHHGGHFFEHHHHHHHHHHHHHHGGGGGGGGGFGFFGGFGFFF9
@M03495:530:000000000-LYBTV:1:1114:4690:14177 1:N:0:CTGGAGTA+AACCGAAC
GTCAGCATGTGAGCTTTGGAGTGAAATCTCTTGTCTTAAGGAATAAAGGAAAAAGATTCCGTCGGAGGCTCGGTGCTCTACAGGTTCAACCTTTGTACTCTATTATTGCCTCACATTCCATCTCTTGTGAAAATATATTTGATTGGCTTTTCTGCAGGTTGTTTGCCAGGACTTTCCAAGACCTCCACTAGAAAACACAATAAACTTTTTGGAAGCTGGACAACTATCTTCATTTTTCAGAAACAGTGAAC
+
BBBBBFFFFFFFGGGGGGGGGFGHHHGHHHHHHFHHHHHHGBHHHHHHHHGHG2BFHHEHHHHGGGGGGHHGGGGGHHHHHHHHHHGHHHHHHHHHHHHHHHHHFHHHHHHHHHHHHHHHHHHHHHHHHHFHHGHHHHHHHHHHHAGHHHHHHHHHHHHHHGHHHHHHHHHHHHHHHHGHHHHHGHHHHHHFFHFHGHG<<GHGHFHHHHGGFGHGHHGAAGCGHHHGHGGFGGGFGEFFG;FFFFCBFGF
@M03495:530:000000000-LYBTV:1:1114:25979:14207 1:N:0:CTGGAGTA+AACCGAAC
GTCAGCATGTGAGCTTTGGAGTGAAATCTCTTGTCTTAAGGAATAAAGGAAAAAGATTCCGTCGGAGGCTCGGTGCTCTACAGGTTCAACCTTTGTACTCTATTATTGCCTCACATTCCATCTCTTGTGAAAATATATTTGATTGGCTTTTCTGCAGGTTGTTTGCCAGGACTTTCCAAGACCTCCACTAGAAAACACAATAAACTTTTTGGAAGCTGGACAACTATCTTCATTTTTCAGAAACAGTGAAC
+
CCDCDFFFFFFFGGGGGGGGGGHHHHHHHHHHHHHHHHHHHHHHHHHHHHHHGGGGHHHIHIHGGGGGGHHGEGGGHHHHHHHHGHHHHHHHHHHHHHHHHHHHHHHHHHHHHHHHHHHHHHHHHHHHHHHHHHHHHHHHHHHHHHHHHHHHHHHHHHHHHGHHHHHHHHHHHHHHHHHGHHHHHHHHHHH>FHFHFGHEGHGHHHHHHHGGHHGHHGHHHFGGHGHHHHGGGGGGHGGGGFFGGGGBFF0
@M03495:530:000000000-LYBTV:1:1114:6571:14244 1:N:0:CTGGAGTA+AACCGAAC
GTCAGCATGTGAGCTTTGGAGTGAAATCTCTTGTCTTAAGGAATAAAGGAAAAAGATTCCGTCGGAGGCTCGGTGCTCTACAGGTTCAACCTTTGTACTCTATTATTGCCTCACATTCCATCTCTTGTGAAAATATATTTGATTGGCTTTTCTGCAGGTTGTTTGCCAGGACTTTCCAAGACCTCCACTAGAAAACACAATAAACTTTTTGGAAGCTGGACAACTATCTTCATTTTTCAGAAACAGTGAAC
+
CBCCDFFFFFFFGGGGGGGGGGHHHHHHHHHHHHHHHHHHHGHHHHHHHHHHHFEGHIIHHHHGGGGGGHHGGGGGHHHHHHHHHHHHHHHHHHHHHHHHHHHHHHHHHHHHHHHHHHHHHHHHHHHHHHHHHHHHHHHHHHHHHHHHHHHHHHHHEHGHHGHHHHHHHHHHHHHHHHHHHHHHHHHHHHH1FFGHHHHGHHGHHHGHHHGGCGGHHHHGHHHHHHGHHHGGGGGGGGGGGGBFGGBBFG0
@M03495:530:000000000-LYBTV:1:1114:24722:14250 1:N:0:CTGGAGTA+AACCGAAC
GTCAGCATGTGAGCTTTGGAGTGAAATCTCTTGTCTTAAGGAATAAAGGAAAAAGATTCCGTCGGAGGCTCGGTGCTCTACAGGTTCAACCTTTGTACTCTATTATTGCCTCACATTCCATCTCTTGTGAAAATATATTTGATTGGCTTTTCTGCAGGTTGTTTGCCAGGACTTTCCAAGACCTCCACTAGAAAACACAATAAACTTTTTGGAAGCTGGACAACTATCTTCATTTTTCAGAAACAGTGAAC
+
CABCCFFFFFFFGGGGGGGGGGHHHHHHHHHHHHHHHHGHHHHHHHHHHHHHHEEGHIIHHIHGGGGGGHHGGGGGHHHHHHHHHHHHHHHHHHHFHHHHHHHHEHHHHHHHHHHHHHHHHHHHHHHHHHHHHHHHHHHHHFHHHHHHHHHHHGHHHHHHHGHHHHHHHHHHHHHHHHHHEHHHHHHHHHH<<GHHHHHCDF<GHHHHHHGGHHFHHHHHHGGHHGHHGHGGGGGGGGGFFGFGGGGG0C9
@M03495:530:000000000-LYBTV:1:1114:3396:14272 1:N:0:CTGGAGTA+AACCGAAC
GTCAGCATGTGAGCTTTGGAATTAGTAAATTCGTTGACGACAGAAGGAGCAAGATAACGACCACAGGGAGGGTGGTTTATCAACGGCAAAATATAGATCGGAAGAGCACACGTCTGAACTCCAGTCACCTGGAGTAATCTCGTATGCCGTCTTCTGCTTGAAAAAAAAAAAAAATACAATTAAAAATGCTTATTAGTGAGTATTTAAGAGCGATAAAAACATAATCATATGAAATACATGAATAGGAGTTT
+
CCCCCFFFFFFFGGGFFGGGGGHHHHHHHHHHGHHHHHGGGGGHHHHHHHHHHBBGHFFGGFGHHHHGAEGG?FEAFHHGHHHHGFGGGHHHHHHGHHHHGGFEHHGHHHHGHHHGHHHHHHGGHHHHHHHHHHGGHG1GDGFGHGGHGDGHF>GDGFHH0GHHGGG-A-99-;:00090000;90.09////9////////////;////--..;///../9//////////////;/////:///;///
@M03495:530:000000000-LYBTV:1:1114:19955:14278 1:N:0:CTGGAGTA+AACCGAAC
GTCAGCATGTGAGCTTTGGTTTATCAACGGCAAAATATAGATCGGAAGAGCACACGTCTGAACTCCAGTCACCTGGAGTAATCTCGTATGCCGTCTTCTGCTTGAAAAAAAAAAAAAAAAACAATATAAAAATAGTTATCACAAAAAACAAACATAGCTGTATAAGAAAATGACAGACTACTGTATGATTGAGATTGCGTGTGATCACTACAACATCCTGACAGTCTCATGTATCATCCGCAAGTCCAAGT
+
CBCCCFFFFFFFGGGGGGGGGGHHHHHHGGGGGHHHHHHHHHHHGGGGHHHHHBGGHHHGHHHHHHHHHHHHHHHHHHHHHG5FHHFGHHHHGGGHGHHHHHHHGHHHHGGGGG////</-...1111>10<.00000000000...-......<00<000000<000//00::00<.00/<0000:00<000.0000...<.0000/<</000./0/000/0000<0000000:0000..-9-00000<0
@M03495:530:000000000-LYBTV:1:1114:13044:14294 1:N:0:CTGGAGTA+AACCGAAC
GTCAGCATGTGAGCTTTGGAGTGAAATCTCTTGTCTTAAGGAATAAAGGAAAAAGATTCCGTCGGAGGCTCGGTGCTCTACAGGTTCAACCTTTGTACTCTATTATTGCCTCACATTCCATCTCTTGTGAAAATATATTTGATTGGCTTTTCTGCAGGTTGTTTGCCAGGACTTTCCAAGACCTCCACTAGAAAACACAATAAACTTTTTGGAAGCTGGACAACTATCTTCATTTTTCAGAAACAGTGAAC
+
CCCDDFFFFFFFGGGGGGGGGGHHHHHHHHHHHHHHHHHHHHHHHHHHHHHHHHGGHIIIHHHGGGGGGHHGGGGGHHHHHHHHHHHHHHHHHHHHHHHHHHHHHHHHHHHHHHHHHHHHHHHHHHHHHHHHHHHHHHHHHHHHHHHHHHHHHHHHHHHHHGHHHHHHGHHHHHHHHHHHHHHHHHHHHHH>GHHHHHHGHHHHHHHHHHGGFHGHHHHHHFGGHHHHGHGGHGGGGGGGGGGGGGGFFF<
@M03495:530:000000000-LYBTV:1:1114:17273:14320 1:N:0:CTGGAGTA+AACCGAAC
GTCAGCATGTGAGCTTTGGAGTGAAATCTCTTGTCTTAAGGAATAAAGGAAAAAGATTCCGTCGGAGGCTCGGTGCTCTACAGGTTCAACCTTTGTACTCTATTATTGCCTCACATTCCATCTCTTGTGAAAATATATTTGATTGGCTTTTCTGCAGGTTGTTTGCCAGGACTTTCCAAGACCTCCACTAGAAAACACAATAAACTTTTTGGAAGCTGGACAACTATCTTCATTTTTCAGAAACAGTGAAC
+
CCCCDFFFFFFFGGGGGGGGGGHHHHHHHHHHHHHHHHHHHHHHHHHHHHHHHGGGHHIHHHHGGGGGGHHGGGGGHHHHHHHHHHHHHHHHHHHHHHHHHHHHHHHHHHHHHHHHHHHHHHHHHHHHHHHHHHHHHHHHHHHHHFGHHHHHHHHHHHHHHGHHHHHHHHHHHHHHHHHHHHHHHHHHHHG<GHHHHFHEGHGHHHHHHHGGGHHHHHHHHGHHHHHHHHGHGGHHHGGGGFGGGFGFFG0
@M03495:530:000000000-LYBTV:1:1114:28080:14324 1:N:0:CTGGAGTA+AACCGAAC
GTCAGCATGTGAGCTTTGGAGTGAAATCTCTTGTCTTAAGGAATAAAGGAAAAAGATTCCGTCGGAGGCTCGGTGCTCTACAGGTTCAACCTTTGTACTCTATTATTGCCTCACATTCCATCTCTTGTGAAAATATATTTGATTGGCTTTTCTGCAGGTTGTTTGCCAGGACTTTCCAAGACCTCCACTAGAAAACACAATAAACTTTTTGGAAGCTGGACAACTATCTTCATTTTTCAGAAACAGTGAAC
+
CCCCCFFFFFFFGGGGGGGGGGHHHHHHHHHHHHHHHHHHGGHHHHHHHHHHHEEFHIHHGHHGGGGGGHHGFGGGHHHHHHHHHHHHHHHHHHHHHHHHHHHHHHHHHHHHHHHHHHHHHHFHHHHHHHHHHHHHHHHHHHHHHHHHHHHHHHHHHHHHHGHHGHHHFHHHFGHHHHHHGHHHHHHHHHH1FGHHGHHEHGHHHGHHHHGGGHHHHHEHHHHHHFHHGHGEFFGGGGGGGFCFGGGFFF0
@M03495:530:000000000-LYBTV:1:1114:26783:14343 1:N:0:CTGGAGTA+AACCGAAC
GTCAGCATGTGAGCTTTGGTCCAGCCTGAGTCCCTGGTTTATCAACGGCAAAATATAGATCGGAAGAGCACACGTCTGAACTCCAGTCACCTGGAGTAATCTCGTATGCCGTCTTCTGCTTGAAAAAAAAAAAAATTATAGACCTCAGGCAAAAAATCGAAATTGCCAGCTGATAACATCTCTGCTTATATTCTCTGCCACATCCCACTCTTATCTGCTGCCTTCTCGCACAATACCACCGCACAGAGCTG
+
CCCCCFFFFFFFGGGFGGGGGGHHHGHHHHFGHHHHHHHHHHHHHHGGGGGHH3FGHHHHHHGGGGHHHHHHHGGHHGHHHHGHHHHHHHHHHHHHHHHHHHHHFFHHHHGEGHGHHHHGHHFGHHHGGG/<</-01111111111>100.../<-./..::.000000:0:00:00<00000000000000900;900/0.00/:9..9;0B000/////.///99..---///////..9-9-////:/
@M03495:530:000000000-LYBTV:1:1114:17317:14360 1:N:0:CTGGAGTA+AACCGAAC
GTCAGCATGTGAGCTTTGGAGTGAAATCTCTTGTCTTAAGGAATAAAGGAAAAAGATTCCGTCGGAGGCTCGGTGCTCTACAGGTTCAACCTTTGTACTCTATTATTGCCTCACATTCCATCTCTTGTGAAAATATATTTGATTGGCTTTTCTGCAGGTTGTTTGCCAGGACTTTCCAAGACCTCCACTAGAAAACACAATAAACTTTTTGGAAGCTGGACAACTATCTTCATTTTTCAGAAACAGTGAAC
+
DCDDDFFFFFFFGGGGGGGGGGHHHHHHHHHHHHHHHHHHHHHHHHHHHHHHHBEFHHHHHHHGGGGGGHHGGGGGHHHHHHHHHHHHHHHHHHHHHHHHHHHHHHHHHHHHHHHHHHHHHHHHHHHHHHHHHHHHHHHHHGHHHGEHHHHGHHHHHHHHHGHHHGHHFHHHHHHHHHGHEHHHHHGHGHH<FFGHGHHCGHGHHHHHHHGGGHGHHHFHGCCGHHHHGHGGGGGGGGGFECFGGGGFGG0
@M03495:530:000000000-LYBTV:1:1114:28211:14375 1:N:0:CTGGAGTA+AACCGAAC
GTCAGCATGTGAGCTTTGGAGTGAAATCTCTTGTCTTAAGGAATAAAGGAAAAAGATTCCGTCGGAGGCTCGGTGCTCTACAGGTTCAACCTTTGTACTCTATTATTGCCTCACATTCCATCTCTTGTGAAAATATATTTGATTGGCTTTTCTGCAGGTTGTTTGCCAGGACTTTCCAAGACCTCCACTAGAAAACACAATAAACTTTTTGGAAGCTGGACAACTATCTTCATTTTTCAGAAACAGTGAAC
+
CCCCCFFFFFFFGGGGGGGGGGHHHHHHHHHHHHHHHHHHHHHHHHHHHHHHHHGGHIHHHHHGGGGGGHHGGGGGHHHHHHHHGHHHHHHHHHHGHHHHHHHHHHHHHHHHHHHHHHHFHHHHHHHHHHGHHHHHGHHHHHHHGHGHHHHHHHFFHHFGHGGHHHBHHFHHHHHHHHHHHHHHHHHGGHH<<GHHHFH<DDGGHFHHHHGGGHHHHHGHHC;;GHFHHHGGGGGGGFFBFCFGGGGFBF0
@M03495:530:000000000-LYBTV:1:1114:22422:14380 1:N:0:CTGGAGTA+AACCGAAC
GTCAGCATGTGAGCTTTGGAGTGAAATCTCTTGTCTTAAGGAATAAAGGAAAAAGATTCCGTCGGAGGCTCGGTGCTCTACAGGTTCAACCTTTGTACTCTATTATTGCCTCACATTCCATCTCTTGTGAAAATATATTTGATTGGCTTTTCTGCAGGTTGTTTGCCAGGACAGGTCGTGATTGCTGGAGCAGGTATGATATAATTCTAGGATTTGACAGATGAATAATTTACATATATATCTAACTTTGA
+
CCCDDFFFFFFFGGGGGGGGGGHHHHHHHHHHHHHHHHHHHHHHHHHHHHHHHFEGHIHHHHHGGGGGGHHGGGGGHHHHHHHHHHHHHHHHHHHHHHHHHHHHHHHHHHHHHHHHHHHHHHHHHHHHHHHHHHHHHHHHHHHHHHHHHHHHHHHHHHGHHGHHHHHHGHHHHGGHHGGGHHHHHHHHHHH<GHHHHHGHHHHHHHHHHHHHHHHFHHHHHGHHHHGHHHHHHHHHGGGGGGGFFGGFFG0
@M03495:530:000000000-LYBTV:1:1114:8324:14397 1:N:0:CTGGAGTA+AACCGAAC
GTCAGCATGTGAGCTTTGGAAACGACAGAAGGAGCAAGATAACGACCACAGGGAGGGTGGTTTATCAACGGCAAAATATAGATCGGAAGAGCACACGTCTGAACTCCAGTCACCTGGAGTAATCTCGTATGCCGTCTTCTGCTTGAAAAAAAAAAAACAAAGCAAAACAGTGTAAGAGAAGGGTCAGATGATACAGCAAAGCGTACACTGCACAACTGTTGTGAAGCGTCATAGCTGAAGAAGGAACCGAG
+
CCCCCFFFFFFFGGGGGGGGGGHGGGGGHHHHHHHHHHHHHHHGGGGGHHHHG1BEGEFGGGHHHHHHHGGG>EHHHHHHHHHHHGEGGHGHHHHHGHHHGHHHHHHHHHHHHHHHHHHHHHHBHHHFGHHHHGGGHGHHHHHHGGGGHF?FGC---..;.//0/0CA./0;000000/0/..:/.:090;900;00;/0//.:;9.00;;000/.0/000/.0:00-.99.00;000000//../..-99
@M03495:530:000000000-LYBTV:1:1114:22704:14406 1:N:0:CTGGAGTA+AACCGAAC
GTCAGCATGTGAGCTTTGGTCCAGCCTGAGTCCCTGGTTTATCAACGGCAAAATATAGATCGGAAGAGCACACGTCTGAACTCCAGTCACCTGGAGTAATCTCGTATGCCGTCTTCTGCTTGAAAAAAAAAAACACTACGTACTGTACTACATATAGAGAATTAACATCATGACTCAGCAGTGACCATTGAAGCCCGCATGCCTGAACCACTCTGACCACTACGATGACAAACCTCGATACACTGACCCCA
+
A3AABFBDD@FFGGGCFFFCDFHHGECAFFGGHFDGFEBAGBFFEHEECGGGF3FFHFGHHEDEF?B1BFCEGEH1GE5GEFBGBGHGHHFGF1FGG3F444BC?1BGHHEE>FE4G4GGEBCG3B0/<B>//<?010?/?1.><111111>111<11<1<000000000000/00<0:;.:/000/:000000..9:-..0000/0/...//00909/.//9;...////...//../;-///////..:
@M03495:530:000000000-LYBTV:1:1114:15190:14413 1:N:0:CTGGAGTA+AACCGAAC
GTCAGCATGTGAGCTTTGGAGGGCAAGAAGTGGTTGTGACTGGTTTATCAACGGCAAAATATAGATCGGAAGAGCACACGTCTGAACTCCAGTCACCTGGAGTAATCTCGTATGCCGTCTTCTGCTTGAAAAAAAAAAAGGGCCAAACAGAATGGGGCTCGATGACTATAAGCTATACTACAAGCAGTCCAGAGTTCACCCCGACGTCATTATCAGATACTAGAGTAGATCATGTAGTCAAATTTAGTAGA
+
CCCCDFFFFFFFGGGGGGGGGGGGGGGHHHHHHGGGGGHHHHHGHHHHHHHHG0FGGHHHHHHHHHHHEFGGEGHHHHHGHHHFHHHHHHHFGHHHHHHHGHFHHHFHHHFGHGHHGGGHGHHHHHHHHHHHGGGG@@-.......0<.//000<...<.-:/000;C00;000;000000:00.:/9009;;.00000;.--:--:...000;BB0000000:0000000000;0:0000000000:000
@M03495:530:000000000-LYBTV:1:1114:11073:14418 1:N:0:CTGGAGTA+AACCGAAC
GTCAGCATGTGAGCTTTGGAGTGAAATCTCTTGTCTTAAGGAATAAAGGAAAAAGATTCCGTCGGAGGCTCGGTGCTCTACAGGTTCAACCTTTGTACTCTATTATTGCCTCACATTCCATCTCTTGTGAAAATATATTTGATTGGCTTTTCTGCAGGTTGTTTGCCAGGACTTTCCAAGACCTCCACTAGAAAACACAATAAACTTTTTGGAAGCTGGACAACTATCTTCATTTTTCAGAAACAGTGAAC
+
BBBBBFFFFDDFGFGGGGGGGGHGFGHHHHHHHGHHHHHHHGHHHHHHHHHHH2EGHHGHHGHGGGFGGHHGEFFGHHHHHHGHGHHHHHHHHHHGHHHHHHHHHHHHHHHHHHHHHHGHHHHHHHHHFBBFFFHHHHHHHGHHHHGHHHHHHHGHHHHHHGHHHHHHHHHHHHHHHHHHHHHHHHGHGHH><GFFHFGCDGDGHHHHHHGGFHHHHHGHHCCCHGHGHHGGGGGGGGGFG0CGGGGFBF0
@M03495:530:000000000-LYBTV:1:1114:20724:14422 1:N:0:CTGGAGTA+AACCGAAC
GTCAGCATGTGAGCTTTGGAGTGAAATCTCTTGTCTTAAGGAATAAAGGAAAAAGATTCCGTCGGAGGCTCGGTGCTCTACAGGTTCAACCTTTGTACTCTATTATTGCCTCACATTCCATCTCTTGTGAAAATATATTTGATTGGCTTTTCTGCAGGTTGTTTGCCAGGACTTTCCAAGACCTCCACTAGAAAACACAATAAACTTTTTGGAAGCTGGACAACTATCTTCATTTTTCAGAAACAGTGAAC
+
CBCCCFFFFFFFGGGGGGGGGGHHHHHHHHHHHHHHHHHHHHHHHHHHHHHHHFGGHHIHHHHGGGGGGHHGFGGGHHHHHHHHHHHHHHHHHHHHHHHHHHHHHHHHGHHHHHHHHHHHHHHHHHHHHHHHHHHHHHHHHHHHHHHHHHGHHHHHHHGHHGHHHHHHHFHHHGHGHHHHHHHHHHHHHHHFGGHHHHHGGHHHHHHHHHGGHHHHHHHHHHCCGHHHHHGGGGGGGGGGGCFFGGG;FGB
@M03495:530:000000000-LYBTV:1:1114:18547:14424 1:N:0:CTGGAGTA+AACCGAAC
GTCAGCATGTGAGCTTTGGAGTGAAATCTCTTGTCTTAAGGAATAAAGGAAAAAGATTCCGTCGGAGGCTCGGTGCTCTACAGGTTCAACCTTTGTACTCTATTATTGCCTCACATTCCATCTCTTGTGAAAATATATTTGATTGGCTTTTCTGCAGGTTGTTTGCCAGGACTTTCCAAGACCTCCACTAGAAAACACAATAAACTTTTTGGAAGCTGGACAACTATCTTCATTTTTCAGAAACAGTGAAC
+
DDDDDFFFFFFFGGGGGGGGGGHHHHHHHHHHHHHHHHHHHHHHHHHHHHHHHGGGHHHIHIHGGGGGGHHGGGGGHHHHHHHHHHHHHHHHHHHHHHHHHHHHHHHHHHHHHHHHHHHHHHHHHHHHHHHHHHHHHHHHHHHHHFHHHHHHHHHHHHHHHGHHHHHHHHHHHHHHHHHGHHHHHHHHHHH<GHHHHHHCGHHHHHHHHHGGHGHGHHHHHCGHHHHHHHGHHGGHHGGFGFGGGGGFGF0
@M03495:530:000000000-LYBTV:1:1114:3953:14439 1:N:0:CTGGAGTA+AACCTAAC
GTCAGCATGTGAGCTTTGGAGTGAAATCTCTTGTCTTAAGGAATAAAGGAAAAAGATTCCGTCGGAGGCTCGGTGCTCTACAGGTTCAACCTTTGTACTCTATTATTGCCTCACATTCCATCTCTTGTGAAAATATATTTGATTGGCTTTTCTGCAGGTTGTTTGCCAGGACTTTCCAAGACCTCCACTAGAAAACACAATAAACTTTTTGGAAGCTGGACAACTATCTTCATTTTTCAGAAACAGTGAAC
+
CCCCDFFFFFFFGGGGGGGGGGGHHHHHHHHHHHHHHHHHHHHHHGHHHHHHHFFGHHHHHHHGGGGGGHHGGGGGHHHHHHHHHHHHHHHHHHHHHHHHHHHHHHHHHHHHHHHHHHHHHHHHHHHHHHHHHHHHHHHHHHHHGFHHHHHHGHHHHHHHHGHHHHHHGHHHHHHHHHHHGHHHHHHHHHH1FFHHGHH<D=G=GHGHHHG?CGHEHHHHHGCCHHHGHHGGGGGGGFGFGCFGGGGGGG0
@M03495:530:000000000-LYBTV:1:1114:27233:14484 1:N:0:CTGGAGTA+AACCGAAC
GTCAGCATGTGAGCTTTGGAATTAGTAAATTCGTTGACGACAGAAGGAGCAAGATAACGACCACAGGGAGGGTGGTTTATCAACGGCAAAATATAGATCGGAAGAGCACACGTCTGAACTCCAGTCACCTGGAGTAATCTCGTATGCCGTCTTCTGCTTGAAAAAAAAAACCACGCTGGAGTGCGTCGCTTGGTCGGACATTTCGACACGCAAGATCGGACTCGCAACCTTCTGATCTCCCGCTACCCTAT
+
CCCCCFFFFFFFGGGGGGGGGGHHHHHHHHHHGEGHGHFFGEGGHHHHHGHHHBFGHHGGGGGHHHHG1EEF?FEGGHFHHHHHFGGCGHHHHHHHHHHGGGGGHHGHHHHGHHHGHGHHHHHGDHFHHHFHGHGHFD1FGGEDHHHHG?FGFFHFHFFH0F0<GCCC--.;..;...-..9.099---9:..9/-@--:/B/B....-.;;;-./;.;.;-/.--;-.////////9///9---;9.;.;
@M03495:530:000000000-LYBTV:1:1114:24969:14502 1:N:0:CTGGAGTA+AACCGAAC
GTCAGCATGTGAGCTTTGGTCCAGCCTGAGTCCTCTGGTTTATCAACGGCAAAATATAGATCGGAAGAGCACACGTCTGAACTCCAGTCACCTGGAGTAATCTCGTATGCCGTCTTCTGCTTGAAAAAAAAAAACTAACTATTTTACTTTATATAAGATGGACTATTTCGTAATATAGTATCATGCGATCTCTTTCACTGTCTAGTTCATTTAAGATGCGCTACTCTAATCTCATACGATCCTATCACTTC
+
CCCCCFFFFFFFGGGGGGGGGGHHHGHHHHHHHHHHHHHHHHHHHHHGGGGGHBGHHHHHHHHGGGGHHHHHGHGHHHGHHHHHHHHHHHHHHHHHHGHFHFHHHGGHHHHGGGHGHHGHHHHHHHHHGGG/B//1??111===11111111111>11>110>1<0000/.<..0000=00==000:.:..0000000000000000000000000000-.---000000000000;.;...000000;B9
@M03495:530:000000000-LYBTV:1:1114:4402:14517 1:N:0:CTGGAGTA+AACCGAAC
GTCAGCATGTGAGCTTTGGTCCAGCCTGAGTCCTGGTTTATCAACGGCAAAATATAGATCGGAAGAGCACACGTCTGAACTCCAGTCACCTGGAGTAATCTCGTATGCCGTCTTCTGCTTGAAAAAAAAACAAATAAAACAGAGTATACAGTTTTCTACGTGAAAAACAAATAAACACTAAATCTGTAAAATTAGGTAGAATTATTCGATTGCATACATGTGACATCTATCTTGCATATATAAGCCCAGGA
+
BBBCCFFFFFFFGGGGGGGGGGHHHGHHHHFGHHHHHHHHHHHHHGGGGGHHHEGHHHHHHGGGGHHHHHHHEHHHFHHHHHHHHHFHHHHHGCGHHFHFHHHFGHFFHF/EHGHHHFHHFH3DHGEGGG/F/022@2D2/000?@11@1<1111@11<.<>..11<.F.C0<000<.</<0000000000000000:000:0000;:000.000;9000000900000009;090000000;009.9...
@M03495:530:000000000-LYBTV:1:1114:28821:14519 1:N:0:CTGGAGTA+AACCGAAC
GTCAGCATGTGAGCTTTGGACTCCTGACTGGTTTATCAACGGCAAAATATAGATCGGAAGAGCACACGTCTGAACTCCAGTCACCTGGAGTAATCTCGTATGCCGTCTTCTGCTTGAAAAAAAAAAAACATAACAGCTAGATACCACAATATAACGGCACACCTCCATATATATCTTTAAAAGTCGTAGATATATTGACGATCCCCTATGTCACATTCACGTCTATTCATCTGAGTCGACCACGTTAGCAT
+
BBBBAFFFFFFFGFGFGFFGGFHHHHHHHHHGHHHHHGHHGGGGGHHHHHHHH5FGFEGFHHHHHHHGHHHG5FGHFHHHHHHHHHHHGHFFH44BBGGGHHFGEGGHGHGHHHHG0FFHHGE<><<@CE1<11<<0111111=111.<1=11<1.----/..<;:/00<0000000:00;C000.....00009;;00.;..././.0;000000000/;....://9//9/////-.-;-9..9.;/;/
@M03495:530:000000000-LYBTV:1:1114:26963:14528 1:N:0:CTGGAGTA+AACCGAAC
GTCAGCATGTGAGCTTTGGAGTGAAATCTCTTGTCTTAAGGAATAAAGGAAAAAGATTCCGTCGGAGGCTCGGTGCTCTACAGGTTCAACCTTTGTACTCTATTATTGCCTCACATTCCATCTCTTGTGAAAATATATTTGATTGGCTTTTCTGCAGGTTGTTTGCCAGGACTTTCCAAGACCTCCACTAGAAAACACAATAAACTTTTTGGAAGCTGGACAACTATCTTCATTTTTCAGAAACAGTGAAC
+
ABBBBFFFFFFFGGGGGGGGGGHHHHHHHHHHHGHHHHHHHFHHHHHHHHHHHHGGHHHHGFGGGGGGGHHGEGGGHHHHHHGHGGHHHHHHHHHGHHHHHHHHHHHHHHHHHHHHHHHHHHHHHHHHHGHHHHGHHHHHHGGHGAHHHHHHHFFFFFHHHGHHHHHHHHHHHHHGHHHHGGHHHHHHHHG1FFHHHFHCGFHFHHHHHHGGHHHHHHHHHGCGHHHHHHGGGGGGGGGFGBFGGGFCFF0
@M03495:530:000000000-LYBTV:1:1114:17248:14548 1:N:0:CTGGAGTA+AACCGAAC
GTCAGCATGTGAGCTTTGGAGTGAAATCTCTTGTCTTAAGGAATAAAGGAAAAAGATTCCGTCGGAGGCTCGGTGCTCTACAGGTTCAACCTTTGTACTCTATTATTGCCTCACATTCCATCTCTTGTGAAAATATATTTGATTGGCTTTTCTGCAGGTTGTTTGCCAGGACTTTCCAAGACCTCCACTAGAAAACACAATAAACTTTTTGGAAGCTGGACAACTATCTTCATTTTTCAGAAACAGTGAAC
+
CCCCCFFFFFFFGGGGGGGGGGHHHHHHHHHHHHHHHHGHHHHHHHHHHHHHHGFGHIIIHHHGGGGGGHGGGGGGHHHHHHHHHHHHHHHHHHHHHHHHHHHHHHHHHHHHHHHHHHHHHHHHHHHHHHHHHHHHHHHHHHHHHFHHHHHHHHGHHHHHHGHHHHHHHHHHHHHHHHHHGHHHHHHHHHH>GFGHGHE<DGGFHHHHHHGGFHHHHHHHHGGGFHHHGHGGGGGGGGGFGBBFGGGGGG0
@M03495:530:000000000-LYBTV:1:1114:24944:14548 1:N:0:CTGGAGTA+AACCGAAC
GTCAGCATGTGAGCTTTGGAGTGAAATCTCTTGTCTTAAGGAATAAAGGAAAAAGATTCCGTCGGAGGCTCGGTGCTCTACAGGTTCAACCTTTGTACTCTATTATTGCCTCACATTCCATCTCTTGTGAAAATATATTTGATTGGCTTTTCTGCAGGTTGTTTGCCAGGACTTTCCAAGACCTCCACTAGAAAACACAATAAACTTTTTGGAAGCTGGACAACTATCTTCATTTTTCAGAAACAGTGAAC
+
CCCCCFFFFFFFGGGGGGGGGGHHHHHHHHHHHHHHHHHHHHHHHHHHHHHHHGFGHIHIHIHGGGGGGHHGEGGGHHHHHHHHHHHHHHHHHHHGHHHHHHHHGHHHHHHHHHHHHHHHHHHHHHHHHHHHHGHHHHHHHHHHHFHHHHHHHHHHHHHHHGHHHHHHHHHHHHHHHHHHHHHHHHHHHHH1FGHFGHGCDDDHHHHHHHGGGHFHHHHFHF;CGHHHHHHGGGGGGGGGGBFGGGFBFF0
@M03495:530:000000000-LYBTV:1:1114:26529:14560 1:N:0:CTGGAGTA+AACCGAAC
GTCAGCATGTGAGCTTTGGAGTGAAATCTCTTGTCTTAAGGAATAAAGGAAAAAGATTCCGTCGGAGGCTCGGTGCTCTACAGGTTCAACCTTTGTACTCTATTATTGCCTCACATTCCATCTCTTGTGAAAATATATTTGATTGGCTTTTCTGCAGGTTGTTTGCCAGGACTTTCCAAGACCTCCACTAGAAAACACAATAAACTTTTTGGAAGCTGGACAACTATCTTCATTTTTCAGAAACAGTGAAC
+
CCCBCFFFFFFFGGGGGGGGGGHHHHHHHHHHHHHHHHHHHHHHHHHHHHHHH2EGHHIHHHHGGGGGGHHGGGGGHHHHHHHHGHHHHHHHHHHHHHHHHHHHHHHHHHHHHHHHHHHHHHHHHHHHHHGHHHHHHHHHHHHHHHHHHHHHHDGGGHHHHGHHFHHHHHHHGHHHHGHHEFHHHHHHHFH1<=CG.CCCDHFHHHHHHHGGHHHHHHHHHC.CGFHHGHFBFFGGGGFFGBFGFGGF099
@M03495:530:000000000-LYBTV:1:1114:4041:14571 1:N:0:CTGGAGTA+AACCGAAC
GTCAGCATGTGAGCTTTGGAGTGAAATCTCTTGTCTTAAGGAATAAAGGAAAAAGATTCCGTCGGAGGCTCGGTGCTCTACAGGTTCAACCTTTGTACTCTATTATTGCCTCACATTCCATCTCTTGTGAAAATATATTTGATTGGCTTTTCTGCAGGTTGTTTGCCAGGACTTTCCAAGACCTCCACTAGAAAACACAATAAACTTTTTGGAAGCTGGACAACTATCTTCATTTTTCAGAAACAGTGAAC
+
BBBBBFFFFFFFGGGGGGGGGGHHHHFFHGHHHHHHHHHHHGHFHHHHFFHHHHGGHHHHHFG?EGGGGHHGGEEGFGHHHHHHHHHHHHHHHGHHHFFHHHHHHHHHHHHHHHHHHHGHGHHHHFHFHGGFGGHHH4FHHDHFH0BCGFHHGHFHFHHHHGHHHHFGGHHHHFFHHHFHFHHGHHHHHHHFGHHGHHHADGGGGFHHHHGGHHGHHHHGHG;CFHHHHHGGGGGGGGGGEFFGFGGBFG0
@M03495:530:000000000-LYBTV:1:1114:24289:14573 1:N:0:CTGGAGTA+AACCGAAC
GTCAGCATGTGAGCTTTGGAATTAGTAAATTCGATAACGACCACAGGGAGGGTGGTTTATCAACGGCAAAATATAGATCGGAAGAGCACACGTCTGAACTCCAGTCACCTGGAGTAATCTCGTATGCCGTCTTCTGCTTGAAAAAAAAAATGAAAAACACAAGTAAGTAGTCCAAACGTTTACAAAATAAAATTTGTTAGGAATTCTTTAGCTCATCACGGTACCAGTTCTCATATGCCTTTGACAAAATC
+
?>AA@FFFF1DFGCA1A111FGHF1BDAF3FGAG3EFDAFEEEH/0EAFCE?E/AAAFH1BDDCAEEEECGH1B2BEFBF/B/EB00EFFGE>FGCG2BB1CFG2BBD11<00<<01222BB??0C2D/CC0FD2FBDDF0F1F0/-<-@.<<=DGC.C.<E::0CCGC0;0;C:0..;C:C0090.0;9900/C90;B9F0CFEFF009;000;;000;A-;9//;9//9//9;/:F///;///9B9-//
@M03495:530:000000000-LYBTV:1:1114:9735:14590 1:N:0:CTGGAGTA+AACCGAAC
GTCAGCATGTGAGCTTTGGAATTAGTAAATTCGTTGACGACAGAAGGAGCAATAACGACCACAGGGAGGGTGGTTTATCAACGGCAAAATATAGATCGGAAGAGCACACGTCTGAACTCCAGTCACCTGGAGTAATCTCGTATGCCGTCTTCTGCTTGAAAAAAAAAAAAAAAAAATTTACTAAATAGCACTGTACTTCAGTCAAAAACTACTGAAATCACTTATGAACTGATAAGACATCGTTACTATGT
+
CCCCDFFFFFFFGGGGGGGGGGHHHHHHHHHHGHHHHHGGGGGHHHHHHHHHHFGHGGGGGHHHHGFGGGGFEGGHGHHHHHGGGGGHHHHHHHHHHHGGGGHHHHHHHGHHHGHHHHHHHHHHHGHHFG@GFHHHFHHHGGHHHHGDGHGHHHHGHHGHGHHGGGGGD--<<9--.0000000<<0BB0<0/<0000000<00000..00000000000000000000000000000/00.....<0000
@M03495:530:000000000-LYBTV:1:1114:10152:14592 1:N:0:CTGGAGTA+AACCGAAC
GTCAGCATGTGAGCTTTGGAGTGAAATCTCTTGTCTTAAGGAATAAAGGAAAAAGATTCCGTCGGAGGCTCGGTGCTCTACAGGTTCAACCTTTGTACTCTATTATTGCCTCACATTCCATCTCTTGTGAAAATATATTTGATTGGCTTTTCTGCAGGTTGTTTGCCAGGACTTTCCAAGACCTCCACTAGAAAACACAATAAACTTTTTGGAAGCTGGACAACTATCTTCATTTTTCAGAAACAGTGAAC
+
CCCCCFFFFFFFGGGGGGGGGGHHHHHHHHHHHHHHHHGHHHHHHHHHHHHHHHGGHHHIHHHGGGGGGHHGCGGGHHHHHHHHHHHHHHHHHHHHHHHHHHHHHHHGHHHHHHHHHHHHHHHHHHHHEFBFGHHHHHHHHFHHHFGHHHHHHHHHHHHHHGHHHHHHGHHHHHHGHHHHGHHHHHHHHHG<FGHHHHHEDDDHHHHHHHGGHHHHHHHGHC:CGHHHHHGGGGGGGGGGGCFGGGGBFFB
@M03495:530:000000000-LYBTV:1:1114:10178:14619 1:N:0:CTGGAGTA+AACCGAAC
GTCAGCATGTGAGCTTTGGAGTGAAATCTCTTGTCTTAAGGAATAAAGGAAAAAGATTCCGTCGGAGGCTCGGTGCTCTACAGGTTCAACCTTTGTACTCTATTATTGCCTCACATTCCATCTCTTGTGAAAATATATTTGATTGGCTTTTCTGCAGGTTGTTTGCCAGGACAGGTCGTGATTGCTGGAGCAGGTATGATATAATTCTAGGATTTGACAGATGAATAATTTACATATATATCTAACTTTGA
+
AAA1>CDDDD33F1FGG1GC1FC1FBGFHFFFHFGHGGFGGFEGHHHEGCHGHAEGFH2EGFHGEGE/ECGEE>EEBBDFHFFEGFDFHHACGHHHFHF1GHHFHHGF1FGHGFGHGHHHFHGHHHHB12B>BFGHFFFFD2GG1B0GHHHHGH1FGGHEHFHHFHHGBGHFHFFHFCCFFHHHHHHGHHH<CGGHFHBGGHHFGHHHHHGHHECHHHHGBCHHCGGCGHHHHHHHGGGGGFFGGGGFBF0
@M03495:530:000000000-LYBTV:1:1114:16007:14623 1:N:0:CTGGAGTA+AACCGAAC
GTCAGCATGTGAGCTTTGGTCCAGCCTGAGTCCTGGTTTATCAACGGCAAAATATAGATCGGAAGAGCACACGTCTGAACTCCAGTCACCTGGAGTAATCTCGTATGCCGTCTTCTGCTTGAAAAAAAAAATAAAAGATGGGGTGGGCGCAGAAGTCCATCATGCTAACCCCACGCTAGTGGGAGTCGCGTGGTACGACAGTTGCAATCACAAGATGGGAGGAGCACACGTCTGAACTCAAGTCACACCAG
+
BABCCFFFFFFFGGGGGGGGGGHHGGHHHHHHHHHHHHHHHHHHHGGGGGHHHAFHHFHHFGGGGHGHHHHHEHHHGHHHHHHHHHHHHHHHHHHGFGF4GHHFGHGHHGGGHGHHHHHHFFHHHHGGGF<0D2221/111//?--<.--<-<F0<=0000=CG0000/:....-;..9;;.;.:E/--::;-.00;.9--;:0090::;9BFFF000./;-99A9./A-;./.:09B0000000;009.9
@M03495:530:000000000-LYBTV:1:1114:23646:14632 1:N:0:CTGGAGTA+AACCGAAC
GTCAGCATGTGAGCTTTGGAATGGAGCAAGATAACGACCACAGGGAGGGTGGTTTATCAACGGCAAAATATAGATCGGAAGAGCACACGTCTGAACTCCAGTCACCTGGAGTAATCTCGTATGCCGTCTTCTGCTTGAAAAAAAAAAAAAAAATATGAGAGCCAACACCCGAAATAATGTTAGCCTAAGATGATAGATAGTCTAGTACGAGTGATAGATCAGTGGAGACACGTGAGAGTCTCGCATCTACA
+
CCDDDFFFFFFFGGGGGGGGGGHHHHHHHHHHHHHGGGGGHHHHGGGGGEGGGFGHHHHHHGGGGGHHHHHHHHHHHGGGEGGHHHHHGHHHGHHHHHHHHHHHHHHHGHHHHHHHHHHGGHHHHGGGGGHHHHHHHHGHHHGGGGG-<-<-9:0000000..//.....----.00<0000000000/<:00<:00<00:0000<<0.....00<0<00000:/0.:.//.....000:00/.-.-0000
@M03495:530:000000000-LYBTV:1:1114:11721:14640 1:N:0:CTGGAGTA+AACCGAAC
GTCAGCATGTGAGCTTTGGAGTGAAATCTCTTGTCTTAAGGAATAAAGGAAAAAGATTCCGTCGGAGGCTCGGTGCTCTACAGGTTCAACCTTTGTACTCTATTATTGCCTCACATTCCATCTCTTGTGAAAATATATTTGATTGGCTTTTCTGCAGGTTGTTTGCCAGGACTTTCCAAGACCTCCACTAGAAAACACAATAAACTTTTTGGAAGCTGGACAACTATCTTCATTTTTCAGAAACAGTGAAC
+
CACCCFFFFFFFGGGGGGGGGGHHHHHHHHHHHHHHHHHHHFHHHHHHHHHHH2EFHIHIHHHGGGGGGHHGGGGGHHHHHHHHHHHHHHHHHHHHHHHHHHHHHHHHHHHHHHHHHHHHHHHHHHHHHHHHHHHHHHHHHHHHHHHHHHHHHHGHHHHHHGHHHHHHHHHHHHHHHHHHHGHHHHHHHFH1>GHHHFHCGHDGHHHHHHGGHFHGHHHGHCC;GFGHHHGGGGFGGGGGGFGFGGGFFF9
@M03495:530:000000000-LYBTV:1:1114:9557:14657 1:N:0:CTGGAGTA+AACCGAAC
GTCAGCATGTGAGCTTTGGAGTGAAATCTCTTGTCTTAAGGAATAAAGGAAAAAGATTCCGTCGGAGGCTCGGTGCTCTACAGGTTCAACCTTTGTACTCTATTATTGCCTCACATTCCATCTCTTGTGAAAATATATTTGATTGGCTTTTCTGCAGGTTGTTTGCCAGGACTTTCCAAGACCTCCACTAGAAAACACAATAAACTTTTTGGAAGCTGGACAACTATCTTCATTTTTCAGAAACAGTGAAC
+
AAAA@FFFFFFFFCG1G1BCGFFG3DGHFFGEHHFEHBGHCBAF1GHHHGHHHGGEHFHFFGFE?EAEECGE/>B@1D11GGHFFBDFFGGFFHHHFHHHHHHHFDF@@FGFHHHHHHHFFGHHHHHHB2>BFGHHHHHHHFHHFGGHHGHHGHGGHEGFHGHHHGGGBGCGGHHHHD?FCGFGFGFHFHG1<<CFFGCFGH0GHHHHHHGGBGGHGF/GAC:.:CHHHHGGGGGGGGGGF0;9CFF90;9
@M03495:530:000000000-LYBTV:1:1114:20169:14663 1:N:0:CTGGAGTA+AACCGAAC
GTCAGCATGTGAGCTTTGGAGTAAAATCTCTTGTCTTAAGGAATAAAGGAAAAAGATTCCGTCGGAGGCTCGGTGCTCTACAGGTTCAACCTTTGTACTCTATTATTGCCTCACATTCCATCTCTTGTGAAAATATATTTGATTGGCTTTTCTGCAGGTTGTTTGCCAGGACTTTCCAAGACCTCCACTAGAAAACACAATAAACTTTTTGGAAGCTGGACAACTATCTTCATTTTTCAGAAACAGTGAAC
+
CCCCCFFFFFFFGGGGGGGGGGHHHHHHGHHHHHHHHHHHHHHHHHHHHHHHHCEGHIHIHIHGGGGGGHHGCGGGHHHHHHHHHHHHHHHHHHHHHHHHHHHHHHHHHHHHHHHHHHHHHHHHHHHHHHHHHHHHHHHHHHHHHHHHHHHHHHGHHHHHHGHHHHHHHHHHHHHHHHFHGHHHHHHHHGH1FFHHGFHCGGGHHHHHHHGGFHHHHHHHGHHHHHHHHHHHGHGGGGGGG;FGGGGCFG0
@M03495:530:000000000-LYBTV:1:1114:24476:14691 1:N:0:CTGGAGTA+AACCGAAC
GTCAGCATGTGAGCTTTGGAGTGAAATCTCTTGTCTTAAGGAATAAAGGAAAAAGATTCCGTCGGAGGCTCGGTGCTCTACAGGTTCAACCTTTGTACTCTATTATTGCCTCACATTCCATCTCTTGTGAAAATATATTTGATTGGCTTTTCTGCAGGTTGTTTGCCAGGACAGGTCGTGATTGCTGGAGCAGGTATGATATAATTCTAGGATTTGACAGATGAATAATTTACATATATATCTAACTTTGA
+
DCCCDFFFFFFFGGGGGGGGGGHHHHHHHHHHHHHHHHHHHHHHHHHHHHHHHGGGHIIHHHHGGGGGGHHGGGGGHHHHHHHHHHHHHHHHHHHHHHHHHHHHHHHHHHHHGHHHHHHHHHHHHHHHHHHHHHHHHHHHHHHHHHHHHHHHHHHHGHHHHGHHHHHHHGHHHGGHHGGGGHHHHHHHHHH>CHCGFHHGHHHHHHHHHHHHHHHHGFGGHGHH<CGGHHHHHGHHGGGFGFGFGGGGGG0
@M03495:530:000000000-LYBTV:1:1114:11675:14695 1:N:0:CTGGAGTA+AACCGAAC
GTCAGCATGTGAGCTTTGGAATTAGTAAATTCGTTGACGTCAGAAGGAGCAAGATAACGACCACAGGGCGGGTGGTTTATCAACGGCAAACTATAGATCGGAAGAGCACACGTCTGAACTCCAGTCACCTGGAGTAATCTCGTATGCCGTCTTCTGCTTGAAAAAAAAAAAAAAAACAAGCGAAACATGTCTAAACTACTCTCGCAACTTTACGTACCTATATGGACAATATAGACGACTGGTCGCAGCCA
+
AAAAAFFFFFFFGGGGGGG111A113A3DFHHA0BG0B00000BG1G0//BGB011D1//A///BG/F/////>/>?0F>G22B/E//>00B12BG221<<//?0001F<0<??F/11FHF1G<11>1<1<FHF>GGF0DGGGGEHGHCEGGEHHHHHHHHHHHHGGGG@------;----:----/////9://////9///--9--/9//;--/;-/99///////://;////---9-99/------9
@M03495:530:000000000-LYBTV:1:1114:21672:14697 1:N:0:CTGGAGTA+AACCGAAT
GTCAGCATGTGAGCTTTGGATTAGTAAATTCGTTGACGACAGAAGGAGCAAGATAACGACCACAGGGAGGGTGGTTTATCAACGGCAAAATATAGATCGGAAGAGCACACGTCTGAACTCCAGTCACCTGGAGTAATCTCGTATGCCGTCTTCTGCTTGAAAAAAAAAAAAAAAACAAACAACTATATGATACAACGAACGCAAGATTCAATTAATAATTAAAGAAATAACACAAAATGCTACCACAGCAA
+
CCCDDFFFFFFFGGGGGGGGGGHHHHHHHHHGHHHHHGGGGGHHHHHHHHHHH3GHHGGGGGHGHHGGGGGBFEFGHHHHHHHGGGGGHHHHGHHHHHHGGGGHHHHHHHGHHHGHHHHHHHHHHHHHHFFGHFHHFGFGHGGHHHGGDGHGHHHHHHHHHHHHGGGGC-;9-;-........;000:00:00000-..--:---:00:0:B00:0;00:00000./000000....000000/0:...//
@M03495:530:000000000-LYBTV:1:1114:7165:14700 1:N:0:CTGGAGTA+AACCGAAC
GTCAGCATGTGAGCTTTGGAATTAGTAAATTCGTTGACGACAGAAGGAGCAAGATAACGACCACAGGGAGGGTGGTTTATCAACGGCAAAATATAGATCGGAAGAGCACACGTCTGAACTCCAGTCACCTGGAGTAATCTCGTATGCCGTCTTCTGCTTGAAAAAAAAAAAAAAGAGAGTGGATGTAGCGTGCTAATGAGTTATACGGACGAAGAATGCGAGTGCCGATGGTGCAAACGCTGTGTACGTAA
+
CCCCCFFFFFFFGGGGGGGGGGHHHHHHHHHHGHHHHHGGGGGHHHHHHHHHH2FGHHGGGGGHHHHGGGGG?BEGGHHHHHHHGGGGGHHHHHHFHHHHGGGGHHHHHHHGHHHGHHHHHHHHHHHHHHHHHHGHGGHHHHCFFHGHGEFHGGHDGHHHFHHGHGGGGC9---..//./0.00/////-....///;B///////..9:9-;.9////..--.//---9.9/////..;..;////9;/.
@M03495:530:000000000-LYBTV:1:1114:25220:14765 1:N:0:CTGGAGTA+AACCGAAC
GTCAGCATGTGAGCTTTGGAGTGAAATCTCTTGTCTTAAGGAATAAAGGAAAAAGATTCCGTCGGAGGCTCGGTGCTCTACAGGTTCAACCTTTGTACTCTATTATTGCCTCACATTCCATCTCTTGTGAAAATATATTTGATTGGCTTTTCTGCAGGTTGTTTGCCAGGACTTTCCAAGACCTCCACTAGAAAACACAATAAACTTTTTGGAAGCTGGACAACTATCTTCATTTTTCAGAAACAGTGAAC
+
CCBCCFFFFFFBGGGGGFGGGGHHHHHHHHHHHHHHHHHHHHHHHHHHHGHHGEEGHIIHHIHGGGGGGHGG0>EEHHHHHHHHHHHHHHHHHHHGHHHHHHHHHHHFHHHHHHHHHHHHHHHHHHHHHHGHHHHHHHHHHHHHHGHHHHHHHHGHHHGHHGHHHHHHHHHHHHHGHHHHHHHHHHHHHHHG1GHHFHFCGHFFGHHHHHGGHHFGHHHHHCCGHGFGHHGGGGGGGEGFBFFGGGG9FF0
@M03495:530:000000000-LYBTV:1:1114:27680:14790 1:N:0:CTGGAGTA+AACCGAAC
GTCAGCATGTGAGCTTTGGTCCGCCTGAGTCCCTGGTTTATCAACGGCAAAATATAGATCGGAAGAGCACACGTCTGAACTCCAGTCACCTGGAGTAATCTCGTATGCCGTCTTCTGCTTGAAAAAAAAAAAAAAGACAAGACATTTAACGGTCGGTAGTGACGACAGCAGGAACTAAAACTAATCTCCCCGTCCGCCGTTGTCCGATGTCAGCACAAGCAACCTGCCAGGTATCTCAGAGCGTCTGTAGC
+
CCCCDFFFFFFFGGGGGGGGGGGGGGHHHHHHHHHHHHHHHHHHHGGGGGHHHFGHHHHHHGGGGHHHHHHHGHHHGHHHHHHHGHHHHHHHHHHHHHHEHHHGGHHHHGFGHGHHHHFHHHHHHHGGGG/><--..00/<///0<0000.-..---..0/00..---;/.../.000;:00;000000/;-..;--.--.9.00...9.00000.:/..//../...00.000000;0B0/-;:..0000
@M03495:530:000000000-LYBTV:1:1114:26108:14812 1:N:0:CTGGAGTA+AACCGAAC
GTCAGCATGTGAGCTTTGGAGTGAAATCTCTTGTCTTAAGGAATAAAGGAAAAAGATTCCGTCGGAGGCTCGGTGCTCTACAGGTTCAACCTTTGTACTCTATTATTGCCTCACATTCCATCTCTTGTGAAAATATATTTGATTGGCTTTTCTGCAGGTTGTTTGCCAGGACTTTCCAAGACCTCCACTAGAAAACACAATAAACTTTTTGGAAGCTGGACAACTATCTTCATTTTTCAGAAACAGTGAAC
+
BBBBBFFFFFFFGGGGGGGGGGHHHHHHHHHHHFHHHHHHHFHHHHHHHHHHGHGFHHHHHHHGGGGGGHHGGGGGHHHHHHHHHHHHHHHHHGHHHHHHHHHHHHHHHHHHHHHHHHHHHHHHHHHHHHHHHHHHHHHHHHHHHGHHHHHHHHHDHHGHHGHHHHHHHHHHHHHHHHHHGHHHHEHHHHH>>FGHHHH<GHGHHHHHHHGGHHCEFHHFHGGHHHHHHHGGGGGGGGGGGFFGGGG0FF0
@M03495:530:000000000-LYBTV:1:1114:19353:14813 1:N:0:CTGGAGTA+AACCGAAC
GTCAGCATGTGAGCTTTGGAGTGAAATCTCTTGTCTTAAGGAATAAAGGAAAAAGATTCCGTCGGAGGCTCGGTGCTCTACAGGTTCAACCTTTGTACTCTATTATTGCCTCACATTCCATCTCTTGTGAAAATATATTTGATTGGCTTTTCTGCAGGTTGTTTGCCAGGATTTCCAAGACCTCCACTAGAAAACACAATAAACTTTTTGGAAGCTGGACAACTATCTTCATTTTTCAGAAACAGTGAACA
+
BABBBFFFFFFFGGGGGCFGGGGGHHHGHHHHHHHHHHHHHGHHGHHHHHHHH2EFHHHHGHHGGGGFGHHGEGGGHHHHHHHHHHHHHHHHHHHHHHHHHHHHHHHHHHHHHHHHHHHGGHHHHHHHHGFGHHHGHHHHHGHHHGFHHHHHHHFHHHHHHGGHHGHHHGEFHHHHHHHGHHHHFFHHHGG1=<FG><EHFG0GFGHHHGGGF:CGGHHHFHHHFGFHHHHF;FFGGGGFB9CFGGG0;CB
@M03495:530:000000000-LYBTV:1:1114:18667:14848 1:N:0:CTGGAGTA+AACCGAAC
GTCAGCATGTGAGCTTTGGACTCCTGACTGGTTTATCAACGGCAAAATATAGATCGGAAGAGCACACGTCTGAACTCCAGTCACCTGGAGTAATATCGTATGCCGTCTTCTGCTTGAAAAAAAACACAAATTTCCTTCCACTCGGATAAGATACTGAGGAGTGCCAAGACCTACGAACAATCATTGAGAAATCAGAGCCCTGGGGACCTGGTTCAACAAGCCCTGCCGTCTCTCCAGCCCCAGCGACTCAC
+
AAAAAFFFFB3FDGD1FEFFAFGHHFBGFDCBFAFGFHHHFAEEEHFHHHHHH2DFEEFEGHGHCHHGAFGF1BFGGHFCFHHHFFHHFGHGFE22BFHFHBEHEGGFGDFG1BGBHH1>FE/>//0?F0<@1@2@21@1<1FF///?D11D1<FFFH.1<0<1111.<F00</...--<<C0000:;.<;00;:0C/../...-.-;//./009;C0.9E..9;.;9;9-9///;//:9------;;-99
@M03495:530:000000000-LYBTV:1:1114:4782:14857 1:N:0:CTGGAGTA+AACCGAAC
GTCAGCATGTGAGCTTTGGAGTGAAATCTCTTGTCTTAAGGAATAAAGGAAAAAGATTCCGTCGGAGGCTCGGTGCTCTACAGGTTCAACCTTTGTACTCTATTATTGCCTCACATTCCATCTCTTGTGAAAATATATTTGATTGGCTTTTCTGCAGGTTGTTTGCCAGGACTTTCCAAGACCTCCACTAGAAAACACAATAAACTTTTTGGAAGCTGGACAACTATCTTCATTTTTCAGAAACAGTGAAC
+
CBCCCFFFFFFFGGGGGGGGGGHHHHHHHHHHHGHHHHHHHHHGHHHHHHHHHAEFHHHHHHHGGGGGGHHGGGGGGHHHHHHHHHFHHHHHHHHGHFHHHHHHHHHHHHHGHHHGHHHHHHHHHHHHHHHHHHHHHHHHGHHHFEFGHHGHHHHHHHGHHGHHHHGGCGHHHHHHHGHHHHHHHHHHHHH1>FCGAGEGGDGFHGHHHHGGGHHHHHHGHFGGHHGHHHGGGGGGGGGGFBBFFGG0CFB
@M03495:530:000000000-LYBTV:1:1114:28983:14868 1:N:0:CTGGAGTA+AACCGAAC
GTCAGCATGTGAGCTTTGGACTCCTGACTGGTTTATCAACGGCAAAATATAGATCGGAAGAGCACACGTCTGAACTCCAGTCACCTGGAGTAATCTCGTATGCCGTCTTCTGCTTGAAAAAAAAAAAGCAGTAGACGCCAGTCCTGTTGTCAAGTTGATCGGTGTATAGGATCTATCTCTTCTAGTTATACTGCATACTTCGCACCATATACAATCTGTTGAGTCTCGACATGCTTCGACTCTGCCGAATA
+
CCCCCFFFFFFFGBGGGGGGGGHHHHHHHHHHHHHHFFHHGEGGGHHHHHHHH5FGGEGGHHHHHHHGGHHG5FGHHHHHHHHHHHHHHGHGHFEHHHGGHHHHGGGHGEHHHHHHGFGHEEE<<///0<0<1111///?-11<111>101<11>>0000.....0<000:0/:00000;000000:000000=009900;...--.0000000009000000000;/9-.;0:000-....0000---..
@M03495:530:000000000-LYBTV:1:1114:5171:14885 1:N:0:CTGGAGTA+AACCGAAC
GTCAGCATGTGAGCTTTGGAGTGAAATCTCTTGTCTTAAGGAATAAAGGAAAAAGATTCCGTCGGAGGCTCGGTGCTCTACAGGTTCAACCTTTGTACTCTATTATTGCCTCACATTCCATCTCTTGTGAAAATATATTTGATTGGCTTTTCTGCAGGTTGTTTGCCAGGACTTTCCAAGACCTCCACTAGCAAACACAATAAACTTTTTGGAAGCTGGACAACTATCTTCATTTTTCAGAAACAGTGAAC
+
A3AABBFFFFFFFGGGGFCGGGHHHHHHHHHHHHHHHHHHHFHHHHHHHHHHHFGGHEHHHHHCEGGGGHGG0EGGHHFGGHFHGFFHHHHHHHHFHGHHHHHHHHHHHGHHHHHHHHFFGHGHHHHHHHFHHHHHFHHHHHFHH0FGFHHHHHHFHHFGHGHHGFHHH/<FGHEHHGGHGHHHHEHHHGH0>FFHFHG<GHGGHHHHHHGGGHFHHGFEHHHHHHFHFGGGGGGGGFGBFC//FFFCBC0
@M03495:530:000000000-LYBTV:1:1114:18407:14890 1:N:0:CTGGAGTA+AACCGAAC
GTCAGCATGTGAGCTTTGGAGTGAAATCTCTTGTCTTAAGGAATAAAGGAAAAAGATTCCGTCGGAGGCTCGGTGCTCTACAGGTTCAACCTTTGTACTCTATTATTGCCTCACATTCCATCTCTTGTGAAAATATATTTGATTGGCTTTTCTGCAGGTTGTTTGCCAGGACTTTCCAAGACCTCCACTAGAAAACACAATAAACTTTTTGGAAGCTGGACAACTATCTTCATTTTTCAGAAACAGTGAAC
+
CBCCCFFFFFFFGGGGGGGGGGHHHHHHHHHHHHHHHHHHHHHHHHHHHHHHHGEGHIHHHIHGGGGGGHHGGGGGHHHHHHHHHHHHHHHHHHHHHHHHHHHHHHHHHHHHHHHHHHHHHHHHHHHHHHHHHHHHHHHHHHHHHGHHHHHHHHHHHHHHHGHHHHHHHHHHHHHHHHHHEHHHHHHGGHH>FGHHHHHEGHGGHHHHHHGGFHHHHHHHHHGHFHHHHHHGGGGHHFGFG;FGGFFFGG0
@M03495:530:000000000-LYBTV:1:1114:5329:14899 1:N:0:CTGGAGTA+AACCGAAC
GTCAGCATGTGAGCTTTGGAGGGCAAGAAGTGGTTGTGACATTGCATGGCAGCAAGAGCCAACTGGTTTATCAACGGCAAAATATAGATCGGAAGAGCACACGTCTGAACTCCAGTCACCTGGAGTAATCTCGTATGCCGTCTTCTGCTTGAAAAAAAAAGGAGACAGACCTAAGAGCAATCAGTGAGGACTCAGAAGCGTGGGGACCATGGGCAACAAGAGAGGCAGACTAGCCAGACGCAGAGGCTCCA
+
A1AA@FFBDD3DAGE1FFBCAACFFEFGHCABGDEEEFHHHFEHHHHH0FGCF0FEFA0GHHFHHHDGGGHH2FGF/EEFHF1GFFGHHFE//?AHHHF0FHEFCCAGGGGHFGFHDDFHFGGHG1FG22BBCFCHBGF@<<F<FG11>><0?1<0>A-A<./<..<<C..0<CFCC/:C0<CC;;::CC./;00909/-:9:--.-..;0B--;-;99B---9------;B////-;--;9--------9
@M03495:530:000000000-LYBTV:1:1114:10254:14911 1:N:0:CTGGAGTA+AACCGAAC
GTCAGCATGTGAGCTTTGGAGTGAAATCTCTTGTCTTAAGGAATAAAGGAAAAAGATTCCGTCGGAGGCTCGGTGCTCTACAGGTTCAACCTTTGTACTCTATTATTGCCTCACATTCCATCTCTTGTGAAAATATATTTGATTGGCTTTTCTGCAGGTTGTTTGCCAGGACTTTCCAAGACCTCCACTAGAAAACACAATAAACTTTTTGGAAGCTGGACAACTATCTTCATTTTTCAGAAACAGTGAAC
+
CBCCCFFFFFFFGGGGGGGGGGHHHHHHHHHHHHHHHHHHHHHHHHHHHHHHHFGGHHHHHHHGGGGGGHHGGGGGGHHHHHHHHGHHHHHHHHHHHHHHHHHHHHHHHHHHHHHHHHHHHHHHHHHHFGFGHHHHHHHHHHHHHHHHHHHHHHHHHHHHHGHHHHHHHHHHHHHHHHFHHGHHHHGHHHH1FHHHHHHCGH<GHHHHHHGGHHHHHHHHHCCGHGHHHHGGGGGGGGGEFCFFGFCFGF0
@M03495:530:000000000-LYBTV:1:1114:12748:14916 1:N:0:CTGGAGTA+AACCGAAC
GTCAGCATGTGAGCTTTGGAGACTGGTTTATCAACGGCAAAATATAGACGGAAGAGCACACGTCTGAACTCCAGTCACCTGGAGTAATCTCGTATGCCGTCTTCTGCTTGAAAAAAAAAAAAAAAAAATCAAAGACATAAGATATATGCTACAAGAGATAAAGAAAGCGTCATGAATAATTGAAGCATCGTACGAGATACAGAATTATGTATTGCAGTCAGTAGATTATGAACAAACGACTCTCAACGAGT
+
CBCCDFFFFFFFGGGGGGGGGGGHHHHHHHHHHHHGGGGGHHHHHHHHHGGGGBGHHHHHHGHHHGHHHHHHGHHHHHHHGGFGFHHGDHHHGGHHHHGGGHGHHHHHHHGHHHHGGGDB</><<-<-.00001<//111111111111111000/.<11111:./0/.....1<1111:111<:0010....<...911111011<1111<1111<:001<111111<<11:1/:...-..00:1:<...
@M03495:530:000000000-LYBTV:1:1114:29218:14922 1:N:0:CTGGAGTA+AACCGAAC
GTCAGCATGTGAGCTTTGGAGTGAAATCTCTTGTCTTAAGGAATAAAGGAAAAAGATTCCGTCGGAGGCTCGGTGCTCTACAGGTTCAACCTTTGTACTCTATTATTGCCTCACATTCCATCTCTTGTGAAAATATATTTGATTGGCTTTTCTGCAGGTTGTTTGCCAGGACTTTCCAAGACCTCCACTAGAAAACACAATAAACTTTTTGGAAGCTGGACAACTATCTTCATTTTTCAGAAACAGTGAAC
+
BBBBBFFFFFBFGGGFGGFGGGHEGFHHHHHHHGHHHHHHHFHHHHHHHHHHHFEFGFHHGFHGGGGGGHHG>EEFHHHHHHHHGHHHHHHGHHHHHHHHHHHGHHHHHHHFHGHHHHHHHHHHHHHHHHGEGHHHHHHHHHHHHHGHHHHHHHGHECGHHGHHFHHHHHGHHGHHHGGGHHFHHEFHHHH1>1FGCGECGGHHHHHHGHGGCCCGHHHFHFCCFGHGH;FGGGGGGGGFF0CFFGG0BB9
@M03495:530:000000000-LYBTV:1:1114:23093:14929 1:N:0:CTGGAGTA+AACCGAAC
GTCAGCATGTGAGCTTTGGAGGGCAAGAAGTGGTTGTGACTGGTTTATCAACGGCAAAATATAGATCGGAAGAGCACACGTCTGAACTCCAGTCACCTGGAGTAATCTCGTATGCCGTCTTCTGCTTGAAAAAAAAAACTATCTGACTGGCACTAAGCACCATGAGTCGACCTGCATTCTATTAAATCTTTGTATGAGTACGAACGACCATGATCGACTCACGCGTCCCACTTTCGTTGATGCCAATACAG
+
BBBBBFFFFFFFGGGGGGGGGGGGGGGHHHHGHEFGFGHHHHHHHHHHHHHHG0EEFHHHHHHHHGHHFGFGFGHHGHHGFHHGHHHHHHHHHHHHGHHHHHBGHH4GHFFGHHHHGGGHGHGFHHHHHHBDGGGC/</1?1111=11=<.010<11/=<..000000-<@-./::00;C00000:000:0909;000000;.9-:.--;90000;;9AA//;.;---;/..9;/.9/..////9//99//
@M03495:530:000000000-LYBTV:1:1114:24967:14938 1:N:0:CTGGAGTA+AACCGAAC
GTCAGCATGTGAGCTTTGGAGTGAAATCTCTTGTCTTAAGGAATAAAGGAAAAAGATTCCGTCGGAGGCTCGGTGCTCTACAGGTTCAACCTTTGTACTCTATTATTGCCTCACATTCCATCTCTTGTGAAAATATATTTGATTGGCTTTTCTGCAGGTTGTTTGCCAGGAGACCTCCACTAGAAAACACAATAAACTTTTTGGAAGCTGGACAACTATCTTCATTTTTCAGAAACAGTGAACAACCCACT
+
BBBBBFFFFFFFGGGGGGBCFGFHHHHHHHHHHHHHHGHHHHHHHHHHHHHHH2EGHHHHEGHCGGGGFGHGGGGGHHHHHHGGHHHGHHHHHHHGFHGGHHHHFHHHHHHHHHGHHGHHHHHHHHHHHGGHHHHHHHHHHHHHHHGFHHHHGGHFGFGHHGHHHHHHHEGCGGEGHHHHHHHHHGHGGFH.<D>GGGHHHHGGBGF.GGGHFFGEGHHHGHGGHHHHHGFFBBFGGGFFGFFGGGGA?D.
@M03495:530:000000000-LYBTV:1:1114:8685:14946 1:N:0:CTGGAGTA+AACCGAAC
GTCAGCATGTGAGCTTTGGAGTGAAATCTCTTGTCTTAAGGAATAAAGGAAAAAGATTCCGTCGGAGGCTCGGTGCTCTACAGGTTCAACCTTTGTACTCTATTATTGCCTCACATTCCATCTCTTGTGAAAATATATTTGATTGGCTTTTCTGCAGGTTGTTTGCCAGGACTTTCCAAGACCTCCACTAGAAAACACAATAAACTTTTTGGAAGCTGGACAACTATCTTCATTTTTCAGAAACAGTGAAC
+
BABBBFFFFFFFGGGGGGGGGGHHGHHHHHHHHGHHHHGHHHHHHHHHHHHHHGGGHHHHHGHGGGGCGHHGGGGGHHHHHHHHHHHHHHHHHHHGHHHHHHHHHHHHHHHHHHHHHHHHHHHHHHHHE?BFGGHHHHHHHHHHHHHHHHHHHHGHHHHHGGHHFHHHGHHHHFHHHHHHGHHHHHHHHHH<FFGGHFHCDG<DHHHHHHGGFHFEGHHCFC:CHHHHHHGGGFGGGGGFG;BFGGGBFFB
@M03495:530:000000000-LYBTV:1:1114:15058:14952 1:N:0:CTGGAGTA+AACCGAAC
GTCAGCATGTGAGCTTTGGAGTGAAATCTCTTGTCTTAAGGAATAAAGGAAAAAGATTCCGTCGGAGGCTCGGTGCTCTACAGGTTCAACCTTTGTACTCTATTATTGCCTCACATTCCATCTCTTGTGAAAATATATTTGATTGGCTTTTCTGCAGGTTGTTTGCCAGGACTTTCCAAGACCTCCACTAGAAAACACAATAAACTTTTTGGAAGCTGGACAACTATCTTCATTTTTCAGAAACAGTGAAC
+
BABCCFFFFFFFGGGGGGGGGGHHHHHHHHHHHHHHHHHHHHHHHHHHHHHHHFEGHHHHHHHGGGGGGHHGGGGGHHHHHHHHGHHHHHHHHHHGHHHHHHHHHHHHHHHHHHHHHHHHHHHHHHHHHHHHHHHHHHHHHHHHHHHHHHHHHHHHHHHHHGHHHHHHHHHHHHHHHHHHGHHHHHHHFHH<FHHHGHHGHHHHHHHHHHGGHHHHHHHHHGHHFHHHHHHGGGGGGGGFFFFGGGGCFF9
@M03495:530:000000000-LYBTV:1:1114:23711:14978 1:N:0:CTGGAGTA+AACCGAAC
GTCAGCATGTGAGCTTTGGAGTGAAATCTCTTGTCTTAAGGAATAAAGGAAAAAGATTCCGTCGGAGGCTCGGTGCTCTACAGGTTCAACCTTTGTACTCTATTATTGCCTCACATTCCATCTCTTGTGAAAATATATTTGATTGGCTTTTCTGCAGGTTGTTTGCCAGGACTTTCCAAGACCTCCACTAGAAAACACAATAAACTTTTTGGAAGCTGGACAACTATCTTCATTTTTCAGAAACAGTGAAC
+
BBBBBB@@@DDFGGGCGGFGGGHH5FFHHHHHHGHHHFHHHD3BGFHDGFHFF22BGHHFHGHGEAAFEHEEEAEEGHHHFFHHFGHHHHFGHHHEGHHGHDGHHHFGFGHFGHHHHGHHGGGGHHHHGHFDGHHFHHFGGFFHB?GHHHHGGGHFHHGGHGHHHHHHHHGHHHHHGFHHHHHFF.GHGFEFDGFGCGHEG0DGHHHHHHGGBGGGHHHHFCCCGFFGFHGGGF0BFFGFF09CFGFBBFB
@M03495:530:000000000-LYBTV:1:1114:16779:14979 1:N:0:CTGGAGTA+AACCGAAC
GTCAGCATGTGAGCTTTGGAATTAGTAAATTCGTTGACGACAGAAGGAGCAAGATAACGACCACAGGGAGGGTGGTTTATCAACGGCAAAATATAGATCGGAAGAGCACACGTCTGAACTCCAGTCACCTGGAGTAATCTCGTATGCCGTCTTCTGCTTGAAAAAAAAAAAAAACAAAGAAAGAAAAAAAAAACCGTTATAAATTATTAGGTAAAATAGATACATATCAGCATTCATAGAAAAATGTCGTT
+
CDDEEFFFFFFFGGGGGGGGGGHHHHHHHHHHGHHHHHGGGGGHHHHHHHHHHFGHHHGGGGGHHHHGGGGGEFGGGHHHHHHHGGGGGHHHHHHHHHHHGGGGHHHHHHHGHHHGHHHHHHHHHHHHHHHHHHHHHHHHHHGGHHHHGGGHGHHHHHHHFHHHHGGGGG<<999..<//./0/.//<-<---..-.9..11111<1<1111111<1001::11111:11011:11111111/..011.9.
@M03495:530:000000000-LYBTV:1:1114:24935:14990 1:N:0:CTGGAGTA+AACCGAAC
GTCAGCATGTGAGCTTTGGATGGTTCTGGTTTATCAACGGCAAAATATAGATCGGAAGAGCACACGTCTGAACTCCAGTCACCTGGAGTAATCTCGTATGCCGTCTTCTGCTTGAAAAAAAAAAAAAACACAACTAGTAAGAAAAACAAGTTAGTGTATCGCAACGTCGATGATAGGTGTGACGGTAGTACTCTTAGTATGTATCGAATGGCGATGACACAGTACTCTGCGTGCTTCCCTCGGCGGTTGAC
+
CCDDDFFFFFFFGGGGGGGGGGGHHHHHHHHHHHHHHHGGGGGHHHHHHHHHHHGGGGHHHHHHHGHHHGHHHHHHHHHHHHHHHHGHHHHHHHHHGGHHHHGGGHGHHHGHHHHHHHHGGGG<///<</0<<.1111>111=0>..../1111111111<...--<.--.111<1/::<.11.-..<:11111111111111<19./000/---.1000/.01<11<10-..9.<10<1/-..---<-/:
@M03495:530:000000000-LYBTV:1:1114:4566:15014 1:N:0:CTGGAGTA+AACCGAAC
GTCAGCATGTGAGCTTTGGAGTGAAATCTCTTGTCTTAAGGAATAAAGGAAAAAGATTCCGTCGGAGGCTCGGTGCTCTACAGGTTCAACCTTTGTACTCTATTATTGCCTCACATTCCATCTCTTGTGAAAATATATTTGATTGGCTTTTCTGCAGGTTGTTTGCCAGGACTTTCCAAGACCTCCACTAGAAAACACAATAAACTTTTTGGAAGCTGGACAACTATCTTCATTTTTCAGAAACAGTGAAC
+
11>AAFFFFFFFGGGGG1FGGG1GHFHHHBGHHGHHHHHHBFGHHHGEHHHGHHGGGHHEHHHGGGCGGHHE@EE?BFHHHHHHHHHHEGHBBGHFGHHHFHHG2GGGEHHHHHHH2GHHHHB1FHHGEGBGFGGHFHHHHHHHBFFH0FDBF2GHFFHHGGFHCFGGGE?/FGHHEGHHHHHHFEGFHHHFGHFFGCE<D0DGHGGGFGCGHHFHHHHHGCCCGGG<CGBFFGFGGGGBF0//;F0FBF0
@M03495:530:000000000-LYBTV:1:1114:11962:15015 1:N:0:CTGGAGTA+AACCGAAC
GTCAGCATCTGAGCTTTGGAATTAGTAAATTCGTTGACTGGTTTATCAACGGCAAAATATAGATCGGAAGAGCACACGTCTGAACTCCAGTCACCTGGAGTAATCTCGTATGCCGTCTTCTGCTTGAAAAAAAAAAAAAAGAACGACAGGATTGGGGCGGAGAGGTGAGCGAGAATCAAGTAGAGAGGGACCACCAACTATAATACATGGTATCATGAGCGTATGTATATTACAGACAACACTATCAATCA
+
CACCCFFFFFFFGGGGGGGGGGHHHHHHHHHHGGHHHHHHHFHHHHHHHHGGGAEHHHHHHHHHHHGGGGHHHHHHHGHHHGHHHHHHHHHHHHHHHHHHHHHEHGHHGGHHHHGGGHGHHHHHHHFGHHCDGGC?//--..00..---..<0/..-.-----..0.;.;---:.00000900000...9...;..../:00:0000:9/00000;0000:..;/0;00090;009:/9.:.0/090000;
@M03495:530:000000000-LYBTV:1:1114:24859:15016 1:N:0:CTGGAGTA+AACCGAAC
GTCAGCATGTGAGCTTTGGAATTAGTAAATTCGTTGACGACAGAAGGAGCAAGATAACGACCACAGGGAGGGTGGTTTATCAACGGCAAAATATAGATCGGAAGAGCACACGTCTGAACTCCAGTCACCTGGAGTAATCTCGTATGCCGTCTTCTGCTTGAAAAAAAAAAAAGACCACAGGGGCTTCGATTGATCTGTATTTGCCAAGTCCAAAATAGCAACAGTGTCAATCTTGACTTCCGTCCCTTGCC
+
CCCCCFFFFFFFGGGGGGGGGGHHHHHHHHHHGFHHHHGGGGGHHHHHHHHHHAFHHHGGGGGHHHHGFGGGBFEEFHHHHHHHGGGGGHHHHHHHHHHHGGGGHHHHHHHGHHHGHHHHHHHHHHHHHHHHHHCGHGBGGHFGHHHGGGGHFFF>GGHH0GBGHGGGAC;-..///.....--;./-.00;00B0;0000000000.0000;0.000090A./00:000009:0::00009;...;0/00
@M03495:530:000000000-LYBTV:1:1114:14667:15028 1:N:0:CTGGAGTA+AACCGAAC
GTCAGCATGTGAGCTTTGGTCCAGCCTGAGTCCTGGTTTATCAACGGCAAAATATAGATCGGAAGAGCACACGTCTGAACTCCAGTCACCTGGAGTAATCTCGTATGCCGTCTTCTGCTTGAAAAAAAAAAAAAAAGATAGAAAAATGCAGAACATAGAGAGAATGAAATTATCACTCCACGTACAACTACGATGTAAACATATGTACCAAGTCTATATGATACAGCTCGTGTAATATACAAACAATATTA
+
CCCDEFFFFFFFGGGGGGGGGGHHHGHHHHHHHHHHHHHHHHHHHGGGGGHHHBGHHHHHHGGGGHHHHHHHEHHHGHHHHHHHHHHHHHHHHHHGHHHBHHHGGHHHHGGGHGGHHHHHHHHHHHGGGGF/><<-..1<1=11/..01111//<1111<1.:001011110111111/0/../..10000.<...11<1<<111111<10<1111111111<1110:09-../111111100...01111
@M03495:530:000000000-LYBTV:1:1114:27537:15030 1:N:0:CTGGAGTA+AACCGAAC
GTCAGCATGTGAGCTTTGGAGTGAAATCTCTTGTCTTAAGGAATAAAGGAAAAAGATTCCGTCGGAGGCTCGGTGCTCTACAGGTTCAACCTTTGTACTCTATTATTGCCTCACATTCCATCTCTTGTGAAAATATATTTGATTGGCTTTTCTGCAGGTTGTTTGCCAGGACTTTCCAAGACCTCCACTAGTAAACACAATAAACTTTTTGGAAGCTGGACAACTATCTTCATTTTTCAGAAACAGTGAAA
+
BBBBAFFFFFFFGGGGGGFGGGGHGFGHHHHHHHHHHHCGHHFGHHHHHFBHH2EFHHHHH3FEEFGCGHHG@EEEHFHHHHHHGHHHFHHHDGHHGHHHHHHHHHHHHFGHFHHHHFEGHHHHFHGHHFFEGGHHHHHHFGHHF0GFHHHGHHHHHFHEGAGGCHHFFHAHGFHHHHHGFCFHFGCCFGH1<GHG1FE.DH0<DGHHHGFGBGBEHHFACCG:GHHFGHHHGGFFGGGGG0FFFFF0900
@M03495:530:000000000-LYBTV:1:1114:5153:15031 1:N:0:CTGGAGTA+AACCGAAC
GTCAGCATGTGAGCTTTGGAGACTGGTTTATCAACGGCAAAATATAGATCGGAAGAGCACACGTCTGAACTCCGTCACCTGGAGTAATCTCGTATGCCGTCTTCTGCTTGAAAAAAAAAAAAAAAACAAACATTAACAATGTGAAGGATAGGTTGCACATGTATACTAGAATTATCATGTAGAAACAATAAAAGAAAATGTCACAGGTATACGCACAACGAAGTATCAGTACTACATAAAACTACACGGTG
+
DCDEEFFFFFFFGGGGGGGGGGGHHHHHHHHHHHHGGGGGHHHHHHHHHHHGGFEHHHHHHHGHHHGHHHHHHGHHGGHHHHHHGHHHFHHHGGHHHHGGGHGHHHHHHHHHHHHGGGFG@B>>--.<.0..011=1100<111110.<:0/11/<001101111111101<1<11<11<<1<11//.010111..//10111111.0111<...--/.9....1111111<<<:01111100100<.-<.
@M03495:530:000000000-LYBTV:1:1114:17069:15034 1:N:0:CTGGAGTA+AACCGAAC
GTCAGCATGTGAGCTTTGGAATTAGTAAATTCGTTGACGACAGAAGGAGCAAGATAACGACCACAGGGAGGGTGGTTTATCAACGGCAAAATATAGATCGGAAGAGCACACGTCTGAACTCCAGTCACCTGGAGTAATCTCGTATGCCGTCTTCTGCTTGAAAAAAAAAAAAAAAAAAGAACGTATGACATAAGTAGTAGAGTAATATCACAAGATAGAAGATATATATGTTATATAATTACACAATGGTA
+
CCDDEFFFFFFFGGGGGGGGGGHHHHHHHHHHGGHHHHGGGGGHHHHHHHHHHFGHHHGGGGGHHHHGGGGGEFGGGHHHHHHHGGGGGHHHHHHHHHHHGGGGHHHHHHHGHHHGHHHHHHHHHHHHHHHHHHHHHH1GHHGGHHHHGGGHGHHHHHHHHHHHHGGGGE<A----<-.../...1/<1011111111111111111111100.<011111:11<1111111111111111<100<000:1
@M03495:530:000000000-LYBTV:1:1114:14315:15036 1:N:0:CTGGAGTA+AACCGAAC
GTCAGCATGTGAGCTTTGGTCCACCTGATCCTGGTTTATCAACGGCAAAATATAGATCGGAAGAGCACACGTCTGAACTCCAGTCACCTGGAGTAATCTCGTATGCCGTCTTCTGCTTGAAAAAAAAAAAAAATGAATACATTACACGGAAATACAGCGGGAAAATGCAAATAACGAGCAAGAGCACACAAGTTCATCTCTCTAGCACCACTACGTCGACTCCTATGAACACACATCTCTTATCACAGGAG
+
CCCDDFFFFFFFGGGGGGGGGGHHHHHHHHHHHHHHHHHHHHHGGGGGHHHHHDFHHHHGGGGHHHHHHHGHHHGHHHHHHHHHHHHHHHHHHGHHHFHHHGGHHHHGGGHGHHHHHHHGGHHHGGGGD///-01<>>111111111.--.-<000<0--:--./0000000000...--///./0.;...:;0:00000000000;:..90/;...---.:000000000/...00000:000;0:0.:.
@M03495:530:000000000-LYBTV:1:1114:4555:15048 1:N:0:CTGGAGTA+AACCGAAC
GTCAGCATGTGAGCTTTGGAGTGAAATCTCTTGTCTTAAGGAATAAAGGAAAAAGATTCCGTCGGAGGCTCGGTGCTCTACAGGTTCAACCTTTGTACTCTATTATTGCCTCACATTCCATCTCTTGTGAAAATATATTTGATTGGCTTTTCTGCAGGTTGTTTGCCAGGACTTTCCAAGACCTCCACTAGAAAACACAATAAACTTTTTGGAAGCTGGACAACTATCTTCATTTTTCAGAAACAGTGAAC
+
AABCCFFFFFFFGGGGGGGGGGHHHHHHHHHHHHHHHHHHHHGHHHHHHHHHHHGGHHHHHGGGGGGGGHHGGGGGHHHHHHHHHHHHHHHHHHHHHHHHHHHHHHHHHHHHHHHHHHGGHHHHHHHHHHHHHHHHHHHHHGHHGHHHHHHHHHHHGHHHHGGHHHHHHHGHHHHHHHHHHHHHHHHHHHH1>GHHHFH<DGGHHGHHHHGGHHFHHHHHHCCCGHHGHGGGGGGGGGGGGGGGFGFFGGB
@M03495:530:000000000-LYBTV:1:1114:17340:15053 1:N:0:CTGGAGTA+AACCGAAC
GTCAGCATGTGAGCTTTGGTTTATCAACGGCAAAATATAGATCGGAAGAGCACACGTCTGAACTCCAGTCACCTGGAGTAATCTCGTATGCCGTCTTCTGCTTGAAAAAAAAAAAAACAGTCAAAGAACACCGAAGTGACACCACCGACGCACAGAGAGGCCAGCGAGCAGATAGGAAGAGCACAAGGCTGAACTCACGTAACGACACATTAATTATCCGACCCACCCACGCTTGATGACAAAAATAACTT
+
BBBBBFFFFFFFGGGFGFGGGGHHHHHHFCGGGHHHHHHHHHHGGGGGHGHHHFGGGHHFHHFHGHHHHHHHHHHHEHFGHF5FHHFEHHHHGEFFFFHHFHHHFFEGGECE>D//</FG1?111?000?0/----.<1<=1.....<--;:--///:....9;.-----/:00090C.9;;BF...../.;//9/;/.......-;-.//9;/9B///..;--.9.9..-:....///9//..../9///
@M03495:530:000000000-LYBTV:1:1114:12783:15056 1:N:0:CTGGAGTA+AACCGAAC
GTCAGCATGTGAGCTTTGGAGTGAAATCTCTTGTCTTAAGGAATAAAGGAAAAAGATTCCGTCGGAGGCTCGGTGCTCTACAGGTTCAACCTTTGTACTCTATTATTGCCTCACATTCCATCTCTTGTGAAAATATATTTGATTGGCTTTTCTGCAGGTTGTTTGCCAGGACTTTCCAAGACCTCCACTAGAAAACACAATAAACTTTTTGGAAGCTGGACAACTATCTTCATTTTTCAGAAACAGTGAAC
+
CBCCCFFFFFFFGGGGGGGGGGHHHHHHHHHHHHHHHHHHHHHHHHHHHHHHHHGGHIHHHGHGGGGGGHHGGGGGHHHHGHHHHHHHHHHHHHHGHHHHHHHHHHHHHHHHHHHHHHHHHHHHGHHHHHHHHHHHHHHHHHHHHHHHHHHHHHHHHHHHHGHHHHHHHHHHHHHHHHHHHHHGHHHHHHH>GHHHGHHCGHHHHHHHHHGGGHGHHHHHHFHGHHHHGHGGGGGHHGGBFFGGGGGGFG0
@M03495:530:000000000-LYBTV:1:1114:17110:15085 1:N:0:CTGGAGTA+AACCGAAC
GTCAGCATGTGAGCTTTGGAGTGAAATCTCTTGTCTTAAGGAATAAAGGAAAAAGATTCCGTCGGAGGCTCGGTGCTCTACAGGTTCAACCTTTGTACTCTATTATTGCCTCACATTCCATCTCTTGTGAAAATATATTTGATTGGCTTTTCTGCAGGTTGTTTGCCAGGACTTTCCAAGACCTCCACTAGAAAACACAATAAACTTTTTGGAAGCTGGACAACTATCTTCATTTTTCAGAAACAGTGAAC
+
CBCCCFFFFFFFGGGGGGGGGGHHHHHHHHHHHHHHHHHHHHHHHHHHHHHHHGGGHIIIHHHGGGGGGHHGGGGGHHHHHHHHHHHHHHHHHHHHHHHHHHHHHHHHHHHHHHHHHHHHHHHHHHHHHHGHHHHHHHHHHHHHHFHHHHHHHHHHHHHHHGHHHHHHHHHHHHHHHHHGHHHHHHHHHHHFGHHHHHHCGHHHGHHHHHGGHHFHHHHHHHHHGGHHHHFGGGHHHGGGGBFGGGGFGF0
@M03495:530:000000000-LYBTV:1:1114:25773:15092 1:N:0:CTGGAGTA+AACCGAAC
GTCAGCATGTGAGCTTTGGAATTAGTAAATTCGTTGACGACAGAAGGAGCAAGATAACGACCACAGGGAGGGTGGTTTATCAACGGCAAAATATAGATCGGAAGAGCACACGTCTGAACTCCAGTCACCTGGAGTAATCTCGTATGCCGTCTTCTGCTTGAAAAAAAAAAAAAATAAACATAAAATCACGCTCATTCATCTTTGTCATGCTTCCCAGCACAACCCAACAAATTCAAGATTAGACCAGACAG
+
BBBBBFFFFDFBGGGGGGGGGGHHHGHHHHHHGGHHHFGGGGGHHHHHHHHHHBDGHHGFGGGHHHHGFEGG?FEEGHHHHHHHGGGGGHGHHHHHHHGHGGGGHHHHHHGGHHHGHHHGHHHHHHHHHHHGFHCGGF11FCGGGHHGFGGHFFH1<DHH<GGHFG@D---:--.00000000;00/0C....9/:////;/B//;B///9/9/./:.......:...9..////////://;:9.;....
@M03495:530:000000000-LYBTV:1:1114:2003:15100 1:N:0:CTGGAGTA+AACCGAAC
GTCAGCATGTGAGCTTTGGATGGTTCTGGTTTATCAACGGCAAAATATAGATCGGAAGAGCACACGTCTGAACTCCAGTCACCTGGAGTAATCTCGTATGCCGTCTTCTGCTTGAAAAAAAATAAAAAGAACAAAGAACGTCGGAAAACATGCTGGTAGTTTTTTGAATTAGCACGATTTGATTGCAGCAAATCACTAGTGTGCATATATATTATGCACTACAATGAGTTCGGTTCCGATCAAGTTTTGGT
+
CCCCCFFFFFFFGGGGGGGGGGFB5FGHHHHHHHHHHHGGGGGHCGHHHHHHHAEFGEGFHHHHGGHHHGHH3FHHHGHHGHHHHHFHHHGGBGGFGGEHHFCECGFEHDGHHHHHFFGE?D023B32//0@@202<02//?///?<0<.<11>FF<1><111.<-.00000/00-....0000000;/.//009/;000;;00;0000900000000000//000000;0.-..::.AD-://9/9/.-;
@M03495:530:000000000-LYBTV:1:1114:16646:15106 1:N:0:CTGGAGTA+AACCGAAC
GTCAGCATGTGAGCTTTGGAGTGAAATCTCTTGTCTTAAGGAATAAAGGAAAAAGATTCCGTCGGAGGCTCGGTGCTCTACAGGTTCAACCTTTGTACTCTATTATTGCCTCACATTCCATCTCTTGTGAAAATATATTTGATTGGCTTTTCTGCAGGTTGTTTGCCAGGACAGGTCGTGATTGCTGGAGCAGGTATGATATAATTCTAGGATTTGACAGATGAATAATTTACATATATATCTAACTTTGA
+
BABCCFFFFFFFGGGGGGGGGGHHHHHHHHHHHHHHHHHHHHHHHHHHHHHHHHGGHHIHHIHGGGGGGHHGGGGGHHHHHHHHHHHHHHHHHHHHHHHHHHHHHHHHHHHHGGHHHHHHHHHHHHHHHHHHHHHHHHHHHFHHHHHHHHHHGHHHHHHHHGHHHHHHHHHHHGGHHGGGGHGHFHHHHGGFGHHGHHHHGHHGHHHHHHHHHHGHHHGHHGHHCGGHHHHGHHHHGGGFFCFGGGGGGG0
@M03495:530:000000000-LYBTV:1:1114:18746:15110 1:N:0:CTGGAGTA+AACCGAAC
GTCAGCATGTGAGCTTTGGTCCAGCCTGAGTCCTGGTTTATCAACGGCAAAATATAGATCGGAAGAGCACACGTCTGAACTCCAGTCACCTGGAGTAATCTCGTATGCCGTCTTCTGCTTGAAAAAAAAAAACCGTTTGAATGTTGACGGGATGAACATAATAAGCAATGACGGCAGCAATAAACTAAACAGACGCAGGAAAGCGAGGGTATCTTACAAAGTCCAGCGTACCATAAACGCCAGCCTCAGCG
+
AAAAACDF1BDDFCGC3G1AAFE1FAB0ABGGD3BEBFFGHDFG0E///AFGE1A22DF1/EC/A000GH0AA0FFCF2BFG11B@1BEDGBB0BFBEGG2@0>E002BE/>0>FG1G1B10B<1G@C/>//?/<?/F/?FF<<FF11.>@A<EHFD00<DHHB00DCC0;0.;-@-:9FFFG0BB000/;B/.--;-;.9/./-99---9//////:99/9//9;/-9-;-//BFFB----99AB-B//-
@M03495:530:000000000-LYBTV:1:1114:25775:15134 1:N:0:CTGGAGTA+AACCGAAC
GTCAGCATGTGAGCTTTGGAGTGAAATCTCTTGTCTTAAGGAATAAAGGAAAAAGATTCCGTCGGAGGCTCGGTGCTCTACAGGTTCAACCTTTGTACTCTATTATTGCCTCACATTCCATCTCTTGTGAAAATATATTTGATTGGCTTTTCTGCAGGTTGTTTGCCAGGACTTTCCAAGACCTCCACTAGAAAACACAATAAACTTTTTGGAAGCTGGACAACTATCTTCATTTTTCAGAAACAGTGAAC
+
AABBCFFFFFFFGGGGGGGGGGHHHHHHHHHHHHHHHHHHHGGHHHHHGHHHHFFEGHHHHHHGGGGGGHHGEGGGHHHHHHHHHHHHHHHHHHHHHHGHHHHHHHHHHHHHGHHHHHHHHHHHHHHHHHGHGHHHHHHHHHHHHAGHHHHHHGHHHHHHGGHHGHHHFHHHHHHHHHGHHHGHHHHHHHH1=1FHFGHEGFFHHHHHHHGG/G:GHHHHHHGGHHHHHHGGGGGGGGGFFFGGGGGB0B0
@M03495:530:000000000-LYBTV:1:1114:8189:15158 1:N:0:CTGGAGTA+AACCGAAC
GTCAGCATGTGAGCTTTGGAGTGAAATCTCTTGTCTTAAGGAATAAAGGAAAAAGATTCCGTCGGAGGCTCGGTGCTCTACAGGTTCAACCTTTGTACTCTATTATTGCCTCACATTCCATCTCTTGTGAAAATATATTTGATTGGCTTTTCTGCAGGTTGTTTGCCAGGACTTTCCAAGACCTCCACTAGAAAACACAATAAACTTTTTGGAAGCTGGACAACTATCTTCATTTTTCAGAAACAGTGAAC
+
CCCDDFFFFFFFGGGGGGGGGGHHHHHHHHHHHHHHHHHHHHHHHHHHHHHHHHGGHIHIHIHGGGGGGHHGGGGGHHHHHHHHHHHHHHHHHHHGHHHHHHHHHHHHHHHHHHHHHHHHHHHHHHGHHHHGHHHHHHHHHHHHHHHHHHHHHHHHHHHHHGHHHHHHGHHHHHHHHHHHHHHHHGHHHHGFFGHHHHHGHFHBGHHHHHGGFHGHHHGHHFHHHHHHHHHHGGFGFGGEFFBFGGFFGF:
@M03495:530:000000000-LYBTV:1:1114:22089:15163 1:N:0:CTGGAGTA+AACCGAAC
GTCAGCATGTGAGCTTTGGAGTGAAATCTCTTGTCTTAAGGAATAAAGGAAAAAGATTCCGTCGGAGGCTCGGTGCTCTACAGGTTCAACCTTTGTACTCTATTATTGCCTCACATTCCATCTCTTGTGAAAATATATTTGATTGGCTTTTCTGCAGGTTGTTTGCCAGGACTTTCCAAGACCTCCACTAGAAAACACAATAAACTTTTTGGAAGCTGGACAACTATCTTCATTTTTCAGAAACAGTGAAC
+
BCCCCFFFFFFFGGGGGGGGGGHHHHHHHHHHHHHHHHHHHHHHHHHHHHHHHFEGHIHIHGHGGGGGGHHGGGGGHHHHHHHHHHHHHHHHHHHHHHHHHHHHHHHHHHHHHHHHHHHHHHHHHHHHHHHHHHHHHHHHHGHHHHHHHHHHHHHHEHHHHGHHHGHHHHHGHHHHHHGHHHHFHEHHHHH1=GHHGHHCDGGHHHHHHHGGGHGHHHHHHGCGHHHHHHGGGGGGGGGFG9FFGGGCFF9
@M03495:530:000000000-LYBTV:1:1114:11024:15168 1:N:0:CTGGAGTA+AACCGAAC
GTCAGCATGTGAGCTTTGGAGTGAAATCTCTTGTCTTAAGGAATAAAGGAAAAAGATTCCGTCGGAGGCTCGGTGCTCTACAGGTTCAACCTTTGTACTCTATTATTGCCTCACATTCCATCTCTTGTGAAAATATATTTGATTGGCTTTTCTGCAGGTTGTTTGCCAGGACTTTCCAAGACCTCCACTAGAAAACACAATAAACTTTTTGGAAGCTGGACAACTATCTTCATTTTTCAGAAACAGTGAAC
+
CCCDDFFFFFFFGGGGGGGGGGHHHHHHHHHHHHHHHHHHHHHHHHHHHHHHHFEGHHIHHHHGGGGGGHHGGGGGGHHHHHHHHHHHHHHHHHHGHHHHHHHHHHHHHHHHHHHHHHHHHHHGHHHHFEFGHHHHHHHHHGHHFFGHHHHHHHHHHGHHHGHHHHHHHHHHHHHHHHFHHHHHHHHHHHH<GFGHEHHEGHGFHFHHHHGGHHHHHHHHHFCCFHHHHHGGGGGGGGGGGFFGGGFBFF0
@M03495:530:000000000-LYBTV:1:1114:28159:15192 1:N:0:CTGGAGTA+AACCGAAC
GTCAGCATGTGAGCTTTGGAGTGAAATCTCTTGTCTTAAGGAATAAAGGAAAAAGATTCCGTCGGAGGCTCGGTGCTCTACAGGTTCAACCTTTGTACTCTATTATTGCCTCACATTCCATCTCTTGTGAAAATATATTTGATTGGCTTTTCTGCAGGTTGTTTGCCAGGACTTTCCAAGACCTCCACTAGAAAACACAATAAACTTTTTGGAAGCTGGACAACTATCTTCATTTTTCAGAAACAGTGAAC
+
BBBBAFFFFFFFGGGBEGFGG4GFHHHHGFHHHBFGFFHHHFGGH5GBFHHHH2EFHHHHFFGGGGGGGHHGEFGGHHGHHHHHHHHGHHHHGHFFGHHHHHHEHGHGHHHHGHHHGHGHHHHHHHHHHHFGHHHHHHGHHFHHHHHFHFHHGHGFHHHHFEGFHHHHFHHHHHHGFFFHHHHHHHHHHHGF<DGCFGHEGBDGHHGHGHCCHHHHHGGHHCGHHHHHHHGGGGGGGGGFGFFGGGF;000
@M03495:530:000000000-LYBTV:1:1114:19837:15224 1:N:0:CTGGAGTA+AACCGAAC
GTCAGCATGTGAGCTTTGGAGTGAAATCTCTTGTCTTAAGGAATAAAGGAAAAAGATTCCGTCGGAGGCTCGGTGCTCTACAGGTTCAACCTTTGTACTCTATTATTGCCTCACATTCCATCTCTTGTGAAAATATATTTGATTGGCTTTTCTGCAGGTTGTTTGCCAGGACTTTCCAAGACCTCCACTAGAAAACACAATAAACTTTTTGGAAGCTGGACAACTATCTTCATTTTTCAGAAACAGTGAAC
+
CBCDEFFFFFFFGGGGGGGGGGHHHHHHHHHHHHHHHHHHHHHHHHHHHHHHHHGGHHIHHHHGGGGGGHHGGGGGHHHHHHHHHHHHHHHHHHHHHHHHHHHHHHHHHHHHHHHHHHHHHHHHHHHHHHHHHHHHGHHHHHHHHGHHHHHHHHHHHHHHHGHHHHHHHHHHHHHHHHGGHHHHHHHHHHH<FGHHHHHEGEFGHHHHHHGGFHGHHHHHHCCEFGHHHHGGGGGGHGGFFBFFGGGFGG:
@M03495:530:000000000-LYBTV:1:1114:9859:15226 1:N:0:CTGGAGTA+AACCGAAC
GTCAGCATGTGAGCTTTGGATTAGTAAATTCGTTGACGACAGAAGGAGCAAGATAACGACCACAGGGAGGGTGGTTTATCAACGGCAAAATATAGATCGGAAGAGCACACGTCTGAACTCCAGTCACCTGGAGTAATCTCGTATGCCGTCTTCTGCTTGAAAAAAAAAAACATGACATGCGCTCTAATCTCTGGGCATCTGGCTATGATGTTGATGGATCTAACAAAACGGCGTTAGGCCCGTATCCTGGG
+
BBBBBFFFFDFFGFGGGGGGGGGHGGHGHHHGGHFHHGGGGGHHHHHHHHHHHBFGHGGGGGHHGHGEGCG?FEEFHHHHHHHGEEEEHHGHHHHHHHHGGGEHHFHGHHGGHHGHHHHHHHHGHHHGGHHHHFGFH1?FAFDHFFGCGGHGFGFGHDCGGFDG-C-@-A..0/0/;000..-..00;0;0;;0/./9;/9//.9///9//;////;B//9/99//...-.-99-.../9.---..99/:.
@M03495:530:000000000-LYBTV:1:1114:29211:15227 1:N:0:CTGGAGTA+AACCGAAC
GTCAGCATGTGAGCTTTGGAGTGAAATCTCTTGTCTTAAGGAATAAAGGAAAAAGATTCCGTCGGAGGCTCGGTGCTCTACAGGTTCAACCTTTGTACTCTATTATTGCCTCACATTCCATCTCTTGTGAAAATATATTTGATTGGCTTTTCTGCAGGTTGTTTGCCAGGACTTTCCAAGACCTCCACTAGAAAACACAATAAACTTTTTGGAAGCTGGACAACTATCTTCATTTTTCAGAAACAGTGAAC
+
BBBBBFFFFFFFGGGGGGGFGGHHHHHHHGHHHHHHHGHHHDHHGHHHHHHHHHGGHHF5FFGFGGGGGGHFGFGGHHHHHHHGGHFFHHHHFHFFGHHFHHHHHHHHHHHHHHGHHHFBGHHHHGHHHHHHHHHHHHHEGHHHHHHHHHGFGFHHHHHHHDHHHHFHHHHFHHHHHHBDFGGFHHGHHFF1>>GH.CA.DGD0GFHFHFFGCGCHHHGGHGHGHGH0C0;FFGGGGGGBF;FFGGGFFF0
@M03495:530:000000000-LYBTV:1:1114:17419:15240 1:N:0:CTGGAGTA+AACCGAAC
GTCAGCATGTGAGCTTTGGAGTGAAATCTCTTGTCTTAAGGAATAAAGGAAAAAGATTCCGTCGGAGGCTCGGTGCTCTACAGGTTCAACCTTTGTACTCTATTATTGCCTCACATTCCATCTCTTGTGAAAATATATTTGATTGGCTTTTCTGCAGGTTGTTTGCCAGGACTTTCCAAGACCTCCACTAGAAAACACAATAAACTTTTTGGAAGCTGGACAACTATCTTCATTTTTCAGAAACAGTGAAC
+
CABCCFFFFFFFGGGGGGGGGGHHHHHHHHHHHHHHHHHHHHHHHHHHHHHHH2EFHIIIHIHGGGGGGHHGFGGGHHHHHHHHHHHHHHHHHHHHHHHHHHHHHHHHHHHHHHHHHHHHHHHHHHHHHHHHHHHHHHHHHHHHHGHHHHHHHGHHHHHHHGHHHHHHFHHHHHHGHHHHGHHHHHHHHGH1FFGGHHHEHHHHHHHHHHGGFHCGHHGHHCCCFHHHHHGGGGGGGGGEBBBFGFF;FGC
@M03495:530:000000000-LYBTV:1:1114:15924:15287 1:N:0:CTGGAGTA+AACCGAAC
GTCAGCATGTGAGCTTTGGAGTGAAATCTCTTGTCTTAAGGAATAAAGGAAAAAGATTCCGTCGGAGGCTCGGTGCTCTACAGGTTCAACCTTTGTACTCTATTATTGCCTCACATTCCATCTCTTGTGAAAATATATTTGATTGGCTTTTCTGCAGGTTGTTTGCCAGGACTTTCCAAGACCTCCACTAGAAAACACAATAAACTTTTTGGAAGCTGGACAACTATCTTCATTTTTCAGAAACAGTGAAC
+
CCCCCFFFFFFFGGGGGGGGGGHHHHHHHHHHHHHHHHHHHHHHHHHHHHHHHCEGHHHHHHHGGGGGGHHGEGGGHHHHHHHHGHHHHHHHHHHHHHHHHHHHHHHHHHHHHHHHHHHEFHHHHHHHHHHHHHHHHHHHHGHHHGHHHHHHGHGFFHHGHGHHHHHHHHGHHHHHHHGHHHGHHHHHHHH>FHHHGFHEGGGGHHHHHHGGHHHGHHHHHFCGHHHHHHGGGGGGGGGGGFGGGGGFGF9
@M03495:530:000000000-LYBTV:1:1114:14629:15308 1:N:0:CTGGAGTA+AACCGAAC
GTCAGCATGTGAGCTTTGGTCCAGCCTGAGTCCTCTGGTTTATCAACGGCAAAATATAGATCGGAAGAGCACACGTCTGAACTCCAGTCACCTGGAGTAATCTCGTATGCCGTCTTCTGCTTGAAAAAAAAAAAAAAAAATAAAATTAACAAATGTTAACCGAACCCCGAGTAATCACAAGTGCACACTATGAAACAATGTCCACAAGCTCTTAGCACGAGGTAACCACCTACGCGATCACACAACTTGAC
+
CCDDDFFFFFFFGGGGGGGGGGHHHGHHHHHHHHHHHHHHHHHHHHHGGGGGH2FGHHHHHHHGGGGHHHHHGHGHHHGHHHHHHHHHHHHHHHHHHGHHHBHHHGGHHHHGGGHGHHHHHHHHHGHHGGFFB<</-<--.011=1001<10.<1<1111<<---<..---..<11:000.111101.//1111:0/.00111100...001011010-.<-<01000...</.----.</00...011<0
@M03495:530:000000000-LYBTV:1:1114:4888:15342 1:N:0:CTGGAGTA+AACCGAAC
GTCAGCATGTGAGCTTTGGACTCCTGACTGGTTTATCAACGGCAAAATATAGATCGGAAGAGCACACGTCTGAACTCCAGTCACCTGGAGTAATCTCGTATGCCGTCTTCTGCTTGAAAAAAAAAAACACCTCAAAATAGCTAGAATATCATGTAATAGTTGAAATAAAAAACATCAGTAAGTCAGTACTTAGTAGGAATGTACTTATATATATGAGAGTAAACTGAGGTACGTGGTTATCACAGTTTATT
+
BBBBBFFFFFFFGBGFGGGFGGHHHFHHHHGHHGHHHHGHGGGGGHHHHHHHH5BFE?FGEGGHHHHGFGEF5GHHFHHHHHGHHHHHHHHHHGDGFHEEHHHHEGCHGHHBFHHHAFFGHGE?C@<?F0/00111?1111?111=11111>1<1<1111111110<=00<<.<0::0;00;;0000000;:0:000000;0990000090000;000/90090;090./00./9...////:9///////
@M03495:530:000000000-LYBTV:1:1114:11326:15345 1:N:0:CTGGAGTA+AACCGAAC
GTCAGCATGTGAGCTTTGGAGTGAAATCTCTTGTCTTAAGGAATAAAGGAAAAAGATTCCGTCGGAGGCTCGGTGCTCTACAGGTTCAACCTTTGTACTCTATTATTGCCTCACATTCCATCTCTTGTGAAAATATATTTGATTGGCTTTTCTGCAGGTTGTTTGCCAGGACTTTCCAAGACCTCCACTAGAAAACACAATAAACTTTTTGGAAGCTGGACAACTATCTTCATTTTTCAGAAACAGTGAAC
+
CBCCCFFFFFFFGGGGGGGGGGHHHHHHHHHHHHHHHHHHHGHHHHHHHHHHHHFGHHIIHHHGGGGGGHHGGGGGHHHHHHHHHHHHHHHHHHHHHHHHHHHHHHHHHHHHHHHHHHHHHHHHHHHHHHHHHHHHHHHHHHHHHHHHHHHHHHFHHHHHHGHHHHHHHHHHHHHHHHHHHHHHHHHHHHH<GGHHHHHCGHDGHHHHHHGGGHHGHHHFHCGEHHGFHHGGGGGGGGGGG;BFGGGFGF0
@M03495:530:000000000-LYBTV:1:1114:5649:15353 1:N:0:CTGGAGTA+AACCGAAC
GTCAGCATGTGAGCTTTGGAATTAGCTGGTTTATCAACGGCAAAATATAGATCGGAAGAGCACACGTCTGAACTCCAGTCACCTGGAGTAATCTCGTATGCCGTCTTCTGCTTGAAAAAAAAAAAAAATAACGAGATATTCATAAAAATTGAAAAAAAAAATAAACTGAAAAACACAAAGTTGAACAAATAGGATTGTTGATACAAAATAAATAGAAATAATCTGAGACATTTAGATCACACAATACAACA
+
CBCCCFFFFFFFGGGGGGGGGGHHHHHHHHHHHHHHHHGGGGGHHHHHHHHHH2EEFEHHHHHHHGHHHGHHFHHHHHHHHHHHHHHHHHHGHHHHGGHHHHGFGHGHHHHHHHHHHHHGGG/>C///=111<<.<.>111<1>10=D.000000<-----.0000000000...;..:/00900;09.0900009:9:.00000;0:0000;00000090000;00:0/000:0B000/90..000000.
@M03495:530:000000000-LYBTV:1:1114:26117:15354 1:N:0:CTGGAGTA+AACCGAAC
GTCAGCATGTGAGCTTTGGAGTGAAATCTCTTGTCTTAAGGAATAAAGGAAAAAGATTCCGTCGGAGGCTCGGTGCTCTACAGGTTCAACCTTTGTACTCTATTATTGCCTCACATTCCATCTCTTGTGAAAATATATTTGATTGGCTTTTCTGCAGGTTGTTTGCCAGGACTTTCCAAGACCTCCACTAGAAAACACAATAAACTTTTTGGAAGCTGGACAACTATCTTCATTTTTCAGAAACAGTGAAC
+
BBCCCFFFFFFFGGGGGGGGGGHHHHHHHHHHHHHHHHHHHHHHHHHHHHHHHFFGHHIIHHHGGGGGGHHGEGGGHHHHHHHHHHHHHHHHHHHHHHHHHHHHHHHHHHHHHHHHHHGHHHHHHHHHHHHHHHHHHHHHHHHHHEHHHHHHHHHHHHHHHGHHHHHHHHHHHHHHGHHHHHHHHHHHHHH<FGGHFGHCGH0DHHHHHHGGGHHHHHHHHCCGHHHHHHGGGGGGGGGFFCFFGGFBFFB
@M03495:530:000000000-LYBTV:1:1114:15314:15370 1:N:0:CTGGAGTA+AACCGAAC
GTCAGCATGTGAGCTTTGGAGGGCAAGGGAGGGTGGTTTATCAACGGCAAAATATAGATCGGAAGAGCACACGTCTGAACTCCAGTCACCTGGAGTAATCTCGTATGCCGTCTTCTGCTTGAAAAAAAAAAAAAAGTAATCATATAATATGAGTAATATCACAAATAACTCAAGAAAATATCATGCATGAAATGATAGTAGGTCGAGTTCTGCATTCGTAGTTGCAGCAACATATTAATAGCATGCTTGAA
+
CBCCDFFFFFFFGGGGGGGGGGGGGGGGGHGGGEFGFGHHHHHHHGGGGGHHHBGHHHHHHGGGGHHHHHHHGHHHGHHHHHHHHHHHHHHHHHHGHHHGHHHGGHHHHGGGHGHHHHHHGHHHHHGGGGC>--<.0==<<111111:11111<11<1111100.1110110000/</<01111110C1011:11111<11011---0.111111:11</..1<1000./.</1:111111:<:00:10.0
@M03495:530:000000000-LYBTV:1:1114:18963:15405 1:N:0:CTGGAGTA+AACCGAAC
GTCAGCATGTGAGCTTTGGAGTGAAATCTCTTGTCTTAAGGAATAAAGGAAAAAGATTCCGTCGGAGGCTCGGTGCTCTACAGGTTCAACCTTTGTACTCTATTATTGCCTCACATTCCATCTCTTGTGAAAATATATTTGATTGGCTTTTCTGCAGGTTGTTTGCCAGGACTTTCCAAGACCTCCACTAGAAAACACAATAAACTTTTTGGAAGCTGGACAACTATCTTCATTTTTCAGAAACAGTGAAC
+
BABBCFFFFFFFGGGGGGGGGGHHHHHHHHHHGHHHHHHHGGHHHHHHHHHHHGGGHIHHHHHGGGGGGHHGGGGGHHHHHHHHGHHGHHHHHHHHHHHHHHHHHHHHGHHHHHHHHHHHHHHHHHHHHHHHHHHHHHHHHHHHHFGHHHHHHHGHGHHHHGHHHHHHHHHHHHHHHHHHHHHHHHHHHHH>FGGGGHHCGGFHHGHHHHGGFHHHHHHHHBCCGHHHHHGGGGGGGGGEF0BFFFFFGG0
@M03495:530:000000000-LYBTV:1:1114:5151:15422 1:N:0:CTGGAGTA+AACCGAAC
GTCAGCATGTGAGCTTTGGAATTAGTAAATTCGTTGACGACAGAAGGAGCAAGATAACGACCACAGGGAGGGTGGTTTATCAACGGCAAAATATAGATCGGAAGAGCACACGTCTGAACTCCAGTCACCTGGAGTAATCTCGTATGCCGTCTTCTGCTTGAAAAAAAAAAAAAAATATAGAAAGAACATACTAGAATAGCATAAGAAGTGCAGAAATGGATCTATAGCAATGGCGCTGACAGTTACAGAGA
+
EDCEEFFFFFFFGGGGGGGGGGHHHHHHHHHHGHHHHHGGGGGHHHHHHHHHHGHHHHGFGGGHHHHGGGGGEFGFGHHHHHHHGGGGGHHHHHHHHHHHGGGGHHHHHHHGHHHGHHHHHHHHHHHHHHHHHHHHHHFEHHGGHHHHGGGHGHHHHHHHGHHGHGGGGC<<---.01111110/.//110111011<011<11111/10111:/011001001:::11<000/-.--./00<1111<1//
@M03495:530:000000000-LYBTV:1:1114:10163:15435 1:N:0:CTGGAGTA+AACCGAAC
GTCAGCATGTGAGCTTTGGAGTGAAATCTCTTGTCTTAAGGAATAAAGGAAAAAGATTCCGTCGGAGGCTCGGTGCTCTACAGGTTCAACCTTTGTACTCTATTATTGCCTCACATTCCATCTCTTGTGAAAATATATTTGATTGGCTTTTCTGCAGGTTGTTTGCCAGGACTTTCCAAGACCTCCACTAGAAAACACAATAAACTTTTTGGAAGCTGGACAACTATCTTCATTTTTCAGAAACAGTGAAC
+
DDDDDFFFFFFFGGGGGGGGGGHHHHHHHHHHHHHHHHHHHHHHHHHHHHHHHHGGHIIHFHHGGGGGGHHGGGGGHHHHHHHHHHHHHHHHHHHGHHHHHGHHHHHHHHHHHHHGHHHHHHHHHHHHF4DGHHHHHHHHHGHHHHHHHHHHHHHHHHHHHGHHGGHHHHHHHHHHHHHHGHHHHHGHHHH<FGGHHFHGHHHHHHHHHHGGGHHGHHHHHFCGHGHHHHGGGGGGGGGGGCFGGGGFBF0
@M03495:530:000000000-LYBTV:1:1114:3777:15448 1:N:0:CTGGAGTA+AACCGAAC
GTCAGCATGTGAGCTTTGGAATTAGTAAATTCGTTGACGACAGAAGGAGCAAGATAACGACCACAGGGAGGGTGGTTTATCACGGCAAAATATAGATCGGAAGAGCACACGTCTGAACTCCAGTCACCTGGAGTAATCTCGTATGCCGTCTTCTGCTTGACAAAAAAAAATTCGCTATGTACTATTCTATCCTGAAACAGTACAAAACAGATGAGTCGACCTTCTCATGCCATCCGAGAGAATTGCCTGTC
+
AAAAAFFFFFFDG4FGGGGGGGHFFFHHGHHFFGHHDHG2EFEBGHFFHGEGHBFFGGEF?0AAFEGE1EEG?FEEFGFHHGFEEE/>EGGGGFFGFHGG/FGA0?EFHFEHHHGGHHHBCFGG2FF2FFF2F@CG2>2?FFAGH11AE<FFFGH11<101>F0<GC<:@./0...;C9;0;;000C0090900;;00//090000...;/9009//-.;9.;B/FB/B////;..:-9-9/;//;9////
@M03495:530:000000000-LYBTV:1:1114:14386:15471 1:N:0:CTGGAGTA+AACCGAAC
GTCAGCATGTGAGCTTTGGTCCGCCTGGTTTATCAACGGCAAAATATAGATCGGAAGAGCACACGTCTGAACTCCAGTCACCTGGAGTAATCTCGTATGCCGTCTTCTGCTTGAAAAAAAAAAAACAAAAGATCTTATGCGATGAGCGGGTACCGCGAGGGTACACGAAATGGACTGGTGTGAGTCGCAGCTATCAGTAGTAGTGCCAGTTCTACAGGTCATGCGCCGGACCTGAACGGCAGGTTCAGCGC
+
BABBBFFFFDFFGFGGGGGGGGGGGGHHGHFHHHGHFGGGGGHHHHHHHHHHHEEGGHHFHHHHGGHHGHFHHHGHHFHHHHGGHGHFGHHGHHHFGFHHFEFGFFBGHHHHBGFHHHFGC@/<////000/?1=11111.<<.<10-<---/;.:-;---./;00.-;..;0009C.0/../9;9---.9://;9/:/9/99////99///;9/;////////;..-9---9./;/..-9-9./////.-
@M03495:530:000000000-LYBTV:1:1114:17686:15487 1:N:0:CTGGAGTA+AACCGAAC
GTCAGCATGTGAGCTTTGGAGGGCAAGAAGTGGTTGTGACTGGTTTATCACGGCAAAATATAGATCGGAAGAGCACACGTCTGAACTCCAGTCACCTGGAGTAATCTCGTATGCCGTCTTCTGCTTGAAAAAAACTGAAAATGGTAATTTAAACAGAATGGCAAGCTAACCTGTAACTCAAGAGATGGTTGATCAAGCTTCTCCAAGTTCTTTGACTGCAAGTTATGCCTCTCTAACACTTCCCTCATGCT
+
AA?1>FDFFFDDF1FBF11EGEGACFCCGGHFHAFEAEGDEFGFFFFFGEGGC/A/AFD1AGHD21AB/A/>G0@G0FEHCG/FH1@BBG1@FHHFCHA0BG>1F22>B>E00>1>//B<BF11FGF01BBFC//11@<FFHH1FGHHHEGGFHFGHFBFF0GGGEHFGHAHHGGHHFHHHHHHEHHGGF.<BGH0GHHFFFFGG/;G:;GF;0;CFFFGG0;9CFBF00FFG00BFFFC09;/BF.CBF0
@M03495:530:000000000-LYBTV:1:1114:19837:15488 1:N:0:CTGGAGTA+AACCGAAC
GTCAGCATGTGAGCTTTGGAATTAGTAAATTCGTTGACGACAGAAGGAGCAAGATAACGACCACAGGGAGGGTGGTTTATCAACGGCAAAATATAGATCGGAAGAGCACACGTCTGAACTCCAGTCACCTGGAGTAATCTCGTATGCCGTCTTCTGCTTGAAAAAAAAAAAAAACAAAACAGAAAAAGTCGTATGCTGTGTTGATGATACGTATATAAGCGAGGTCACAGTACATATCGGACAATCAGAGA
+
CDCDDFFFFFFFGGGGGGGGGGHHHHHHHHHHGHHHHHGGGGGHHHHHHHHHHFGHHHGFGGGHHHHGGGGGBFEFGHHHHHHHGGGGGHHHHHHHHHHHGGGGHHHHHHHGHHHGHHHHHHHHHHHHHHHHHHHHHHDGHHGGHHHHGGGHFHHHHHHGFGHHHGGGGEC--<..<:...//00/..<1...</1111/</.111111:.00101:110-.--./001<011111<1.<.--.0<0000/
@M03495:530:000000000-LYBTV:1:1114:2882:15499 1:N:0:CTGGAGTA+AACCGAAC
GTCAGCATGTGAGCTTTGGAGTGAAATCTCTTGTCTTAAGGAATAAAGGAAAAAGATTCCGTCGGAGGCTCGGTGCTCTACAGGTTCAACCTTTGTACTCTATTATTGCCTCACATTCCATCTCTTGTGAAAATATATTTGATTGGCTTTTCTGCAGGTTGTTTGCCAGGACTTTCCAAGACCTCCACTAGAAAACACAATAAACTTTTTGGAAGCTGGACAACTATCTTCATTTTTCAGAAACAGTGAAC
+
AAABBFFFDFFFBGB4BFGGGFHHHHHHHHHHHHHGHFHHHGHHHHHGHHFHG2EGHHHFHFGCEEFGGHGC0EEEHGHFHGFH@GGGHHHGHBFGFFFGFHHHHGHFFGHHHHHHHHGFHHFHHHHHHHBBGGHFGHHHHHHHH0FFFBGHH3FHHEHFBBCHBGHFCGHFFCHHHHF1GHCGH.GHHB11>FGGFFHCDGFHHHHHHHGGGG:GHHF.CCGEH/CCHHGEGGFGGGGGGBFGGGG00;0
@M03495:530:000000000-LYBTV:1:1114:18581:15507 1:N:0:CTGGAGTA+AACCGATC
GTCAGCATGTGAGCTTTGGAGTGAAATCTCTTGTCTTAAGGAATAAAGGAAAAAGATTCCGTCGGAGGCTCGGTGCTCTACAGGTTCAACCTTTGTACTCTATTATTGCCTCACATTCCATCTCTTGTGAAAATATATTTGATTGGCTTTTCTGCAGGTTGTTTGCCAGGACTTTCCAAGACCTCCACTAGAAAACACAATAAACTTTTTGGAAGCTGGACAACTATCTTCATTTTTCAGAAACAGTGAAC
+
BBBBBFFFFFFFGGGGGGGGGGHHHHHHHHHHHGHHHHHHHFHHHHHHHHHHH2BFGHHHHHHGGGGGGHHGCFGGHHHHHHHHGHHHHHHHHHHHHHHHHHHHHHHHHHGHHHHHHHHHHHHHHHHHHHGHHHHHHHHHHGHHHFHHHGHHGFHHHHHHHGHHHHHHHHHHHHHHGHHHHHGHHHHHHGH1>FHHHHHEFFH0GHHHHHGGBHFGHHFFFGCGHHHHHHFGGGGGGGGFGFFFFGGCFF0
@M03495:530:000000000-LYBTV:1:1114:22771:15509 1:N:0:CTGGAGTA+AACCGAAC
GTCAGCATGTGAGCTTTGGAATTAGTAAATTCGTTGACGACAGAAGGAGCAAGATAACGACCACAGGGAGGGTGGTTTATCAACGGCAAAATATAGATCGGAAGAGCACACGTCTGAACTCCAGTCACCTGGAGTAATCTCGTATGCCGTCTTCTGCTTGAAAAAAAAAAAAAAAAAACAATCATATTGAAAGATCGTCATGCTAAGTACATAAGTGCTAACCTGTCTACTAGATTAGCTACTGTCATGCA
+
CDDDEFFFFFFFGGGGGGGGGGHHHHHHHHHHGHHHHHGGGGGHHHHHHHHHHFHHHHGGGGGHHHHGFGGGBFFFGHHHHHHHGGGGGHHHHHHHHHHHGGGGHHHHHHHGHHHGHHHHHHHHHHHHHHHHHHHHHHFHHHGGHHHHGGGHGHHFHHHHFHHHHGGGEC?<<-<---9.9<:01:1111<:1<B1./9<.111:10111:1111111111/<1.1011<11101:10/1::00<111110
@M03495:530:000000000-LYBTV:1:1114:6694:15510 1:N:0:CTGGAGTA+AACCGAAC
GTCAGCATGTGAGCTTTGGAGTGAAATCTCTTGTCTTAAGGAATAAAGGAAAAAGATTCCGTCGGAGGCTCGGTGCTCTACAGGTTCAACCTTTGTACTCTATTATTGCCTCACATTCCATCTCTTGTGAAAATATATTTGATTGGCTTTTCTGCAGGTTGTTTGCCAGGACTTTCCAAGACCTCCACTAGAAAACACAATAAACTTTTTGGAAGCTGGACAACTATCTTCATTTTTCAGAAACAGTGAAC
+
CBCDDFFFFFFFGGGGGGGGGGHHHHHHHHHHHHHHHHHHHHHHHHHHHHHHHGFGHIHIHHHGGGGGGHHGGGGGHHHHHHHHHHHHHHHHHHHHHHHHHHHHHHHHHHHHHHHHHHHHHHHHHHHHHHHFHGHHHHHHHHHHHCGHHHHHHHHHHHHHHGHHHHHHHHHHHHHHHHHHHHHHHHHHHHH1FGHHFGH<DHGGHHHHHHGGHGHHHHHHHFCGHHHGHFGGGGGGGGGGGCBGGGGFFF0
@M03495:530:000000000-LYBTV:1:1114:21336:15513 1:N:0:CTGGAGTA+AACCGAAC
GTCAGCATGTGAGCTTTGGATGGTTCTGGTTTATCAACGGCAAAATATAGATCGGAAGAGCACACGTCTGAACTCCAGTCACCTGGAGTAATCTCGTATGCCGTCTTCTGCTTGAAAAAAAAAAAAAGCGCTGGCGGGCATTCCTGAAGCCTACAGCCTTCGGTCCGCGAAGTCTCGCTCCGCTGCCTTTGCAGTGGTCGCGCTACTCTCTCCTTCTGACCTGGGCGCTATCCTGCGTGAGTCTCCCCTTC
+
BABBBFFFF@DFGCGGGFGFGGGFGHHHFBGGHGHFHFFGGEEFHHHHFFFHH2AEFEHHHHHHHGCGFGHGHFGHEHHFGHGHHHFGHHHHGFHHGGHHHF@EEHGFHHEDFGHHFFF@E@//////?///--<A-?C?/:0;G0;0;9.//;/009/C0.:..;------;/9B9..:AD..99AF///9//;9///---99-9;///9;//9FBB/9//9...----99B///;9:..///9;/;.9B
@M03495:530:000000000-LYBTV:1:1114:1848:15515 1:N:0:CTGGAGTA+AACCGAAC
GTCAGCATGTGAGCTTTGGTCCAGCCTGAGTCCCTGGTTTATCAACGGCAAAATATAGATCGGAAGAGCACACGTCTGAACTCCAGTCACCTGGAGTAATCTCGTATGCCGTCTTCTGCTTGAAAAAAAAAAAACTATAAATTACGAAATAGAGAGACGAGCGAGCGTGGATTAACTAAGCTGTATAGTCACAATTGATATCAGTTTGTTGTACAATATACAATTACTTATCACTTTCATTCACTGGTACC
+
CCCDCFFFFFFFGGGGGGGGGGHHHGHHHHHHHHHHHFHHHHHHHHGGGGGHH3FGHHHHHHGGGGHHHHHHFGGHHGHHHHHHHHHHHHHHHHHGHHHHFHHHGGHHHHGGGHGHHHHHHHFHFHHGGGGC<@/?111111111.....11110../.--------.:-.0000000;0/00;000;C0000:0:000:;0000000/:./:;0000::000000;:000000:0000:0;0000/0;00
@M03495:530:000000000-LYBTV:1:1114:15426:15530 1:N:0:CTGGAGTA+AACCGAAC
GTCAGCATGTGAGCTTTGGAGGGCAAGAAGTGGTTGTGACATTGCTGGTTTATCAACGGCAAAATATAGATCGGAAGAGCACACGTCTGAACTCCAGTCACCTGGAGTAATCTCGTATGCCGTCTTCTGCTTGAAAAAAAAAAAAAAAAAACAGCAGAAAGAAACTGCGTATTATATACTACGTCAAAATAACATCGTACTATCAATATATTGCACACACGAGGACAATGAGCATAACGTCAGTATGAGTA
+
DCDEEFFFFFFFGGGGGGGGGGGGGGGHHHHGHGGGGGHHHHHHHHHHGHHHHDGHHGGGGGHHHHHHHHHHHGGGGHHHHHHHGHHHGHHHHHHHHHHHHHHHHHHHHHHDHHHGGHHHHGGGHGHHHHHHHHHHHHGGFGA<---<---../././/0:/.//110....01<<B11111.....10<010010.....111111111111:10:...-9---./.:01<:0<110.:...11111111
@M03495:530:000000000-LYBTV:1:1114:7137:15565 1:N:0:CTGGAGTA+AACCGAAC
GTCAGCATGTGAGCTTTGGAGTGAAATCTCTTGTCTTAAGGAATAAAGGAAAAAGATTCCGTCGGAGGCTCGGTGCTCTACAGGTTCAACCTTTGTACTCTATTATTGCCTCACATTCCATCTCTTGTGAAAATATATTTGATTGGCTTTTCTGCAGGTTGTTTGCCAGGACTTTCCAAGACCTCCACTAGAAAACACAATAAACTTTTTGGAAGCTGGACAACTATCTTCATTTTTCAGAAACAGTGAAC
+
CBCCDFFFFFFFGGGGGGGGGGHHHHHHHHHHGHHHHHHHHHHHHHHHHHHHHFEGHHIIHIHGGGGGGHHGEGGGHHHHHHHHHHHHHHHHHHHHHHHHHHHHHHHHHHHHHHHHHHHHHHHHHHHHHHGFHHHHHHHHHHHHHHHHHHHHHHHHHHHHHGHHHHHHHGHHGHHHHHHHHHHHHHHHHHG<>1FHHHHEGHGHHHHHHHGGEG<GHHGFHCCGHHHHHHGGGGGGGGGFFFGGGGF0FFB
@M03495:530:000000000-LYBTV:1:1114:4207:15571 1:N:0:CTGGAGTA+AACCGAAC
GTCAGCATGTGAGCTTTGGTTTATCAACGGCAAAATATAGATCGGAAGAGCACACGTCTGAACTCCAGTCACCTGGAGTAATCTCGTATGCCGTCTTCTGCTTGAAAAAAAAAAAAAAATATACTTTGGAATGTAGTGCACGTTTTTCATAAAGAAACAAATTGTTAAAGGAATTAACATTGATGAAAAACGAAATATGAAGATATCCATACAGAACAAGAGGTGTAAAGTACATATATGGTGGATAAGGA
+
CCCDDFFFFFFFGFGGGGGGGGHHHHHHGGGGGHHHHHHHHHHHGGGGHHHHHBGGHHHGHHHHHHHHHHHHHHHHHHHHHHEHHHGGHHHHGGGHGHHHHHHHGHHHHGGGG/><///0=11?1111011<1<1=10111.<./../=000000.///..00<:000000//<0:00:0000:0<00<..-....<0:<<0000000<00/0000/////..0.<0000<000<000000<0..0000:0
@M03495:530:000000000-LYBTV:1:1114:14401:15599 1:N:0:CTGGAGTA+AACCGAAC
GTCAGCATGTGAGCTTTGGTCCAGCCTGAGTCCCTGGTTTATCAACGGCAAAATAGATCGGAAGAGCACACGTCTGAACTCCAGTCACCTGGAGTAATCTCGTATGCCGTCTTCTGCTTGAAAAAAAAACAAAGAGCATCAACAAAGACGCGCAAGGCGAGATATACAATAGACACTGCACTACGACTGACGATCAAGCCAAGACGATTACTACACGATGACAGACACAAACAAGACTACCAACACAAGAC
+
CCCCCFFFFFFFGFGGGGGGGGHHHGHHHHHHHHHHHHHHHHHHHHGGGGGHHHHHHHHHGGGGHHHHHHHGHHHGHHHHHHHHHHHHHHHHHHGHHH4FGHGGHHHHGGGHGHHHHHHHGHHHHGGBC/?/02222111?10??00<0.------<.<---.;000:00;0000;0900:00/.9...90.;...000.9/..:.;...00;00/.9;.0000/9///.....///0;:/00....../;
@M03495:530:000000000-LYBTV:1:1114:3902:15603 1:N:0:CTGGAGTA+AACCGAAC
GTCAGCATGTGAGCTTTGGAGTGAAATCTCTTGTCTTAAGGAATAAAGGAAAAAGATTCCGTCGGAGGCTCGGTGCTCTACAGGTTCAACCTTTGTACTCTATTATTGCCTCACATTCCATCTCTTGTGAAAATATATTTGATTGGCTTTTCTGCAGGTTGTTTGCCAGGACTTTCCAAGACCTCCACTAGAAAACACAATAAACTTTTTGGAAGCTGGACAACTATCTTCATTTTTCAGAAACAGTGAAC
+
CBCCCFFFFFFFGFGGGGGGGGHFHHHHHHHHHHHHHHHHHFHHHHHHHHHHHFEGHIHHHGHGGGGGGHHGGGGGHHHHHHHHHHHHHHHHHHHHHHHHHHHHHHHHHHHHHHHHHHHHHHHHHHHHHHFGHGHHHHHHHGHHHGHHHHHHHHHHHHHHHGHHHHGHHHHHHHHGHHFHHHHHHHHHHHH1GHHHHGFEGFGHHHHHHHGGCGHHHHHFHFCGHHHGHFGGGGGGGGGGFCFGGGGGBF0
@M03495:530:000000000-LYBTV:1:1114:19916:15603 1:N:0:CTGGAGTA+AACCGAAC
GTCAGCATGTGAGCTTTGGACTCCTGACTGGTTTATCAACGGCAAAATATAGATCGGAAGAGCACACGTCTGAACTCCAGTCACCTGGAGTAATCTCGTATGCCGTCTTCTGCTTGAAAAAAAAAAAATAAAAAACAAGCAGGCGCGACATCCCAAGAACATGCTCAGACTAAGAATGCACAGTCACAGCAGCAGTAAGATGAACACAATGCACACTAAGACAAACGCTCTCTAAAGACAAATTATCCAGG
+
CCDCDFFFFFFFGGGGGGGGGGHHHHHHHHHHHHHHHHHHGGGGGHHHHHHHHBFGGGGGHHHHHHHGHHHGGHHHHHHHHHHHHHHHHHHHHH4GGHGGHHHHGGGHGHHHHHHHHHHHHGGGC/</0?11=1/..<0.00..------.;;.:/CC///000000/00:=000;0000009:90;90./;/..;0009000000;..0:0000.9/0000://.;-...0;00000////B0000000/
@M03495:530:000000000-LYBTV:1:1114:20342:15611 1:N:0:CTGGAGTA+AACCGAAC
GTCAGCATGTGAGCTTTGGAATTAGCTGGTTTATCAACGGCAAAATATAGATCGGAAGAGCACACGTCTGAACTCCAGTCACCTGGAGTAATCTCGTATGCCGTCTTCTGCTTGAAAAAAAAAAAAAATAAAAAAACTACATAATATAAATTTTTATAGAGTCACTCAACAATCAACATACTACTAATGAAGCGCTGTTACAATATCATACAGTAGTAACTACCACACTAACGTGTGCACTATGACAACGA
+
DCDEEFFFFFFFGGGGGGGGGGHHHHHHHHHHHHHHHHGGGGGHHHHHHHHHHFEGGGHHHHHHHGHHHGHHHHHHHHHHHHHHHHGHGHHHHHHHGGHHHHGGGHGHHHHHHHGHHHHGGGD?<//>01?<11--.0100<1=1DG11111111.111<<10111:/0/0.0<:0/0/1011:111111110--.-.011111111111<01:111111<10/00.<//00.<./.1<0:011<:01<-.
@M03495:530:000000000-LYBTV:1:1114:5989:15616 1:N:0:CTGGAGTA+AACCGAAC
GTCAGCATGTGAGCTTTGGAATTAGTAAATTCGTTGACGACAGAAGGAGCAAGATAACGACCACAGGGAGGGTGGTTTATCAACGGCAAAATATAGATCGGAAGAGCACACGTCTGAACTCCAGTCACCTGGAGTAATCTCGTATGCCGTCTTCTGCTTGAAAAAAAAAAAAAAAAAAAATTAAAAACAAGCTCGTAATAAAGATATATATTAAAAAAGAAGACAGCATGTAATAAAGAGTACACATGACG
+
CCCDDFFFFFFFGGGGGGGGGGHHHHHHHHHHGGHHHHGGGGGHHHHHHHHHHFGHHHGGGGGHHHHGGGGGBFFGGHHHHHHHGGGGGHHHHHHHHHHHGGGGHHHHHHHGHHHGHHHHHHHHHHHHHHHHHHHHHHBGHHGGHHHHGGGHGHHHHHHHGHHHHGGGGGA------<--.00:000.../.00.-9<.0000000000000<00:0-.../0///./00<000<0<0:/<000000000.
@M03495:530:000000000-LYBTV:1:1114:19153:15618 1:N:0:CTGGAGTA+AACCGAAC
GTCAGCATGTGAGCTTTGGAGTGAAATCTCTTGTCTTAAGGAATAAAGGAAAAAGATTCCGTCGGAGGCTCGGTGCTCTACAGGTTCAACCTTTGTACTCTATTATTGCCTCACATTCCATCTCTTGTGAAAATATATTTGATTGGCTTTTCTGCAGGTTGTTTGCCAGGACTTTCCAAGACCTCCACTAGAAAACACAATAAACTTTTTGGAAGCTGGACAACTATCTTCATTTTTCAGAAACAGTGAAC
+
BBBBBFFFFFFFGGGGGGGGGGHHHHHHHHHHHHHHHHHHHEHHHHHHGHHHH2EFHHHHHHHGCFGGGHGGEGGGHHHHHHHHHHHHHHHHHHHGFHHHHHHHHHHHHHHHHHHHHHHHHHHHHHHHHGHHHHHHHHHHHHHHHHHHHHGHHHHHHHHHHGHHHHHHGGHHHHHHHGHHHHHHHHGHHHH1FGBGFCHCDFDGHHHHHHGGEHGHHHGGHFCEHHHHHHGGGGGGGGGGGFGFFFGF0C9
@M03495:530:000000000-LYBTV:1:1114:18429:15625 1:N:0:CTGGAGTA+AACCGAAC
GTCAGCATGTGAGCTTTGGATTAGTAAATTCGTTGACGACAGAAGGAGCAAGATAACGACCACAGGGAGGGTGGTTTATCAACGGCAAAATATAGATCGGAAGAGCACACGTCTGAACTCCAGTCACCTGGAGTAATCTCGTATGCCGTCTTCTGCTTGAAAAAAAAAAAAACAAATATAATATAAATTATATCTTGATCATCTGATTTAATCCGATTTCTCTAATTTTCCACCTGTTGTCACACACAGTA
+
BBBBBFFFFFFFGGGGGGGGGGGHHHHHHHHGHHHHHGGGGGHHHHHHGHGHHFGHHGGGGGHHHHGFGGGEFEGGHHHHHHHGGGGGFHHHHHHHHHHGGGGHHHHHHHGHHHGHHHHHHHHHHHHHHHHHHHHHHFHHHGGHHHHGECHGHHHGHHFHHHHHGGGGCA-:....09000000000;09000;00//9//;/////;/99B:/:....:///9/////:///..///:9/////....//
@M03495:530:000000000-LYBTV:1:1114:22993:15634 1:N:0:CTGGAGTA+AACCGAAC
GTCAGCATGTGAGCTTTGGAGTGAAATCTCTTGTCTTAAGGAATAAAGGAAAAAGATTCCGTCGGAGGCTCGGTGCTCTACAGGTTCAACCTTTGTACTCTATTATTGCCTCACATTCCATCTCTTGTGAAAATATATTTGATTGGCTTTTCTGCAGGTTGTTTGCCAGGACCAGGTCGTGATTGCTGGAGCAGGTATGATATAATTCTAGGATTTGACAGATGAATAATTTACATATATATCTAACTTTG
+
CCDDCFFFFFFFGGGGGGGGGGHHHHHHHHHHHHHHHHHHHHHHHHHHHHHHHFFGHIIHHGHGGGGGGHHGGGGGHHHHHHHHHHHHHHHHHHHHHHHHHHHHHHHHHHHHHHHHHHHHHHHHHHHHHHHHHHHHHHHHHHHHHHHHHHHHHHHHHHHHHGHHHHHHHHHHHHHGHHGGGGHHHHHHGHH0GGHHGHH=HGHGGHHHHHHHHHHHHHHGHGHHGCGHHHHHHHFGGGGGGGGHHHGGGG0
@M03495:530:000000000-LYBTV:1:1114:15639:15667 1:N:0:CTGGAGTA+AACCGAAC
GTCAGCATGTGAGCTTTGGAATTAGTAAATTCGTTGACTGGTTTATCAACGGCAAAATATAGATCGGAAGAGCACACGTCTGAACTCCAGTCACCTGGAGTAATCTCGTATGCCGTCTTCTGCTTGAAAAAAAAAAAAAAAAAACATGTGAATGGATGGAAAGTAGAAGTATAAAACAGCTTAAAATATTGGTAATTCAAAGCATGTACTCACAAGAGAATAAGTAATGCGCTGATACGAGGGTTATTCTA
+
CBCCCFFFFFFFGGGGGGGGGGHHHHHHHHHHGHHHGHHGHGHFHHHHHHGGGGGHHHHHHHHHHHGGGGHHGHHHHGFHGGHHHHHHHHHHHHHHHHHHHHGH4DFHFGHHHHGGGHGHHHHHHHHHHHHGGGGB>/<<>--:::0000:0000000./00:00000009;;0000./.00;00000000000000;0000/000:0000;000.;./00000:000009.--.;00...--...0:000
@M03495:530:000000000-LYBTV:1:1114:17734:15668 1:N:0:CTGGAGTA+AACCGAAC
GTCAGCATGTGAGCTTTGGAGGGCAAGAGGGTGGTTTATCAACGGCAAAATATAGATCGGAAGAGCACACGTCTGAACTCCAGTCACCTGGAGTAATCTCGTATGCCGTCTTCTGCTTGAAAAAAAAAAAAAAAAAAACAAGAAGGCATTATACAGAGCTCATGATTGCATAACATATCAGAACAAAGAGCGATGAATCTGTAACAGTTGATCATAAGACATGTTCTCAGTCGTTGGCTTGACAGCTCGTG
+
CBCCDFFFFFFFGGGGGGGGGGGGGGGHHHGFFGGGHHHHHHHGGGGGHHHHGDFGHHHGGGGHHHHHHHGHHGGHHHHHHHHHHHHHHHHHHHHGHBGHHGGHHHHGGGHGHHHHHHHFHHHHGGGBD>-<><<---...////...0<0000000//00000000000000:0<0000:00///.///<-9..0000000<0000000000000000</000000:0000.../.00.-.00<.:0.-.
@M03495:530:000000000-LYBTV:1:1114:2808:15672 1:N:0:CTGGAGTA+AACCGAAC
TCAGCATGTGAGCTTTGGCGACAGAAGGAGCAAGATAACGACCACAGGGAGGGTGGTTTATCAACGGCAAAATATAGATCGGAAGAGCACACGTCTGAACTCCAGTCACCTGGAGTAATCTCGTATGCCGTCTTCTGCTTGAAAAAAAAAACAAAAACGTAATATACAAAGTAGAGTAGCAATGAGTAGTCATTGGGAGGAGCACCAATACAGAATACGGCATGCTGCTGTGTAAACTAGTATGTCTCATG
+
CCCCCFFFFFF5BGGGGGGGGGGGHHHHHHHHHHHHHHHGGGGGHHHHGGGGGBFEGGHHHHHHHGGGGGHHHGHHHGHHHGFFFHHHHHHHGFHHGHHHHHHHHHHHHHHHGHHHHHHFHHHGGHHHHG?DHGHHGHFHHHCGHHC@C-<..::C.:-:.:.000090:/;;000;00000090;;;00000000.;.-...9..9.0000009000.;---90009000:000;00000;:00000000
@M03495:530:000000000-LYBTV:1:1114:20584:15676 1:N:0:CTGGAGTA+AACCGAAC
GTCAGCATGTGAGCTTTGGAGTGAAATCTCTTGTCTTAAGGAATAAAGGAAAAAGATTCCGTCGGAGGCTCGGTGCTCTACAGGTTCAACCTTTGTACTCTATTATCGCCTCACATTCCATCTCTTGTGAAAATATATTTGATTGGCTTTTCTGCAGGTTGTTTGCCAGGACTTTCCAAGACCTCCACTAGAAAACACAATAAACTTTTTGGAAGCTGGACAACTATCTTCATTTTTCAGAAACAGTGAAC
+
BABCCFFFFFFFGGGGGGGGGGHHHHHHGHHHHGHHHHHHHHHHHHHHHHHHGGGGHIIHHIHGGGGGGGHGEEGGHHHHHHHHHHHHHHHHHHHHHHHHHHHHHHHHGGGGHHHHHHHHHHHHHHHHHHHHGHHHHHHHHHHHHFGHHHHHGHHHHHHHHGHHHHHHHHHHHHHHGHGHHGHHHHHHHHH1FGHHHFG.DGGHHHHHHHGGHHHHHHHHHHHHGGGFGGGGGGGGGGGGGFFGGGGFEF0
@M03495:530:000000000-LYBTV:1:1114:5824:15698 1:N:0:CTGGAGTA+AACCGAAC
GTCAGCATGTGAGCTTTGATTTTTTTTTCAGGATTAGCTGGTTTATCAACGGCAAAATATAGATCGGAAGAGCACACGTCTGAACTCCAGTCACCTGGAGTAATCTCGTATGCCGTCTTCTGCTTGAAAAAAAAAAAACATAAATCGAGTAGTAGGTATTAAATATTAAAAGCAGTGATAATGGACTAAAAACAATAGAGACATGATGTATCTGGTAAGTTTGATAGTTTATATGATCGACACATGAATCG
+
BABCCFFFFFFFGGGGGGGGGGHHGGGGHHHHGHHHHFHHHGHHHHHHHHGGGEFHHHHHHHGHHHGGGGHHGGHHHGHHHFHHHHHHHGHHHHHHHHHHGGGG4?GHFGHHHHGGGHGFHHDGHHHHHHHCCCF@-<..00000=.<.0.=000000:0000000000000:0/00000000:000/0000...000000//000000000000000:00000000000000000:0..-.-/0000:0.
@M03495:530:000000000-LYBTV:1:1114:2407:15706 1:N:0:CTGGAGTA+AACCGAAC
GTCAGCATGTGAGCTTTGGTCCAGCCTGAGTCCTCTGGTTTATCAACGGCAAAATATAGATCGGAAGAGCACACGTCTGAACTCCAGTCACCTGGAGTAATCTCGTATGCCGTCTTCTGCTTGAAAAAAAAAAAAAAAGAAAACAAGCCGTGTAACTAGCGTTATTCCATAAGACAAGTACTACTGACTAGCATAAAACGGAGATAAAGAACAAATTGATAAAGCACAGGACTGTACCACCATCTACATAA
+
BBBBBFFFFFFFGGGGGGGGGGHHHGHHHHGHHHHHHHHHHHHHHHHGGGGGHGGHGHHGHHHGGGGHHHHHCGGHHHGHHHHHHHHHHHHHHHHGHHHHHHHHHGGHHHHGGGHGFFHHHHHFGHHFEGGG><A/>-.<.<</<.<.<-.-./00;00/:;..:900;;090009/.000000000/00/;0009;009...-9/////..:../9///9/9//9.....././:////..;///////9
@M03495:530:000000000-LYBTV:1:1114:14164:15707 1:N:0:CTGGAGTA+AACCGAAC
GTCAGCATGTGAGCTTTGGAGTGAAATCTCTTGTCTTAAGGAATAAAGGAAAAAGATTCCGTCGGAGGCTCGGTGCTCTACAGGTTCAACCTTTGTACTCTATTATTGCCTCACATTCCATCTCTTGTGAAAATATATTTGATTGGCTTTTCTGCAGGTTGTTTGCCAGGACTTTCCAAGACCTCCACTAGAAAACACAATAAACTTTTTGGAAGCTGGACAACTATCTTCATTTTTCAGAAACAGTGAAC
+
CBCCCFFFFFFFGGGGGGGGGGGHHHHHHHHHHHHHHHHHHGHHHHHHHHHHHFGGHIHHHHHGGGGGGHHGGGGGHHHHGHHHHHHHGHHHHHHHHHHHHHHHHHHHHHHHHHHHHHHHHHHHHHHHHGGGHGHHHHHHHHHHHHHHHHHHGGGHFHGGHGHHHHHHHFHHHHHHHHHHHHHHHHHHHGH1>>GGHFHFGHDHHHHHHHGGHHHHHHHGHG::GGHHHHGGGFGGGGGGFFEGGGGBFF0
@M03495:530:000000000-LYBTV:1:1114:4476:15709 1:N:0:CTGGAGTA+AACCGAAC
GTCAGCATGTGAGCTTTGGATGGTTCTGGTTTATCAACGGCAAAATATAGATCGGAAGAGCACACGTCTGAACTCCAGTCACCTGGAGTAATCTCGTATGCCGTCTTCTGCTTGAAAAAAAAAAAAAAAAAAAAAACAGCAAACTTAATCTATTGAGTGTATTAATCAAAAACTACAACAAGCCGTACGATCAATACTTAACCACAACCACATATAACACTAATTAGATAACCACATCAACATAACACTAC
+
CCCCDFFFFFFFGGGGGGGGGGGHHHGHHFHHHHHHHHGGGGGHHHHHHHHHHFEGGGHHHHHHHGHHHGHHHHHHHHHHHGHHHHFHHHHHBHHHGGHHHHGGGHGHHHHHHHFGHHHGGGG/><>/-->-----../.;/:.00000000:000:000;000000::0:..000:00.9/9.-;9.-9...::00:000000.....:..:0:000000:000:00000000..:000/0/000;00//
@M03495:530:000000000-LYBTV:1:1114:13220:15711 1:N:0:CTGGAGTA+AACCGAAC
GTCAGCATGTGAGCTTTGGAGGGCAAGAAGGGGTGGTTTATCAACGGCAAAATATAGATCGGAAGAGCACACGTCTGAACTCCAGTCACCTGGAGTAATCTCGTATGCCGTCTTCTGCTTGAAAAAAAAAAAAAAAAAAACAACATTGCAGTGCAAGAACGAACGTATGTGAAATAGCAAAGAACAATCATCATATGTCAAGACCACAGTACTCGTCACCGTATAGTGACAGCACACATACATACGCGATG
+
CCCDDFFFFFFFGGGGGGGGGGGGGGGHHHHGGFFGGGHHHHHHHGGGGGHHHAFHHHHHHGGGGHHHHHHHFHHHGHHHHHHHHHHHHHHHHHHGHHHGHHHGGHHGHGGGHGHHHHHHHHHHHHGGGG>>><--:---9..../<00:0000000///...--<.0/0000000000:://.///0:000000000000<<///<..00000.....0....00000<00.<./.90000<0:..<--.
@M03495:530:000000000-LYBTV:1:1114:11261:15728 1:N:0:CTGGAGTA+AACCGAAC
GTCAGCATGTGAGCTTTGGACCAGCCTGAGTCCTGGTTTATCAACGGCAAAATATAGATCGGAAGAGCACACGTCTGAACTCCAGTCACCTGGAGTAATCTCGTATGCCGTCTTCTGCTTGAAAAAAAAAAAAAAACACAAGAAAAGGTGAACACGGAGGACATCGAAGTGACAAAACCATACAGAACAGCACGACGATAGTGATAAAACATAGAGAGGGCTGGGCAAACAGTACAAGCTGACCTACGATG
+
DCDDDFFFFFFFGGGGGGGGGGHHHGHHHHHHHHHHGHHHHHHHHGGGGGHHHBFHHHHHHGGGGHHHHHHHGHHHGHHHHHHHHHHHHHHHHHHGHHH4GGHGGHHHHGGGHGHHHHHHHGGHHHGGGGC//<-A....<.///</.000000/:--.-../00.//..:0000:....0;/0000///./.-.-;-...00;000000.0:0000........./;.../;00000.00://00/..9.
@M03495:530:000000000-LYBTV:1:1114:16164:15733 1:N:0:CTGGAGTA+AACCGAAC
GTCAGCATGTGAGCTTTGGTCCAGCCTGAGTCCTGGTTTATCAACGGCAAAATATAGATCGGAAGAGCACACGTCTGAACTCCAGTCACCTGGAGTAATCTCGTATGCCGTCTTCTGCTTGAAAAAAAAAAAAAAAGAAAAATGTCAGTAATACAGAGATAGATAGCAAACGATCACACTCGGAACGTATCTGAACTGTAGTACGTCTGTTCTCCATGTTACGGCTACATCTTTAGCAGCCTATGTGGTAC
+
DCCDEFFFFFFFGGGGGGGGGGHHHGHHHHHHHHHHHHHHHHHHHGGGGGHHHBGHHHHHHGGGGHHHHHHHGHHHGHHHHHHHHHHHHHHHHHHFGHHDGHHGGHHHHGGGHGHHHHHHHHHHHHGGGGC>/<->...</..0<1<1111111011//111<11111<0<.....<00/:9...-...1.1111:101:1111././.:1<1111:11111..--9/01111111<10:./010110<<1
@M03495:530:000000000-LYBTV:1:1114:20346:15736 1:N:0:CTGGAGTA+AACCGAAC
GTCAGCATGTGAGCTTTGGAATTAGTAAATGCGTTGACGACAGAAGGAGCAAGATAACGACCACAGGGAGGCTGGTTTATCAACGGCAAAATATAGATCGGAAGAGCACACGTCTGAACTCCAGTCACCTGGAGTAATCTCGTATGCCGTCTTCTGCTTGAAAAAAAAAAAACAACATCCACATGTCTCAAGACACCACACGTGTGAACGTAACGCCTCCGATCGCACGAGCACACGTCATACCTGCAGAA
+
CCCCCFFFFFFFGGGGGGGGGGHHHHHHHHHHGEGGHHGGGGGHHFGHHHHHHGHHHHGGGGGHHHHGGGGGHGGHHHHHHHHHGGGGGHHHHHHHHHHHGGGGHGHHHHHGHHHGDHHHHHHHHHHHHHHHGHHHHH2FGHGGHHHHGDGHGHHGBHHE<FG1FCGG:---.....9990//0000;00000///9.;..-.:/.//9..:..:-:9...-.--..-:.--;:9A-..../////9////
@M03495:530:000000000-LYBTV:1:1114:18585:15738 1:N:0:CTGGAGTA+AACCGAAC
GTCAGCATGTGAGCTTTGGTCCAGCCTGAGTCCCTGGTTTATCAACGGCAAAATATAGATCGGAAGAGCACACGTCTGAACTCCAGTCACCTGGAGTAATCTCGTATGCCGTCTTCTGCTTGAAAAAAAAAAAAAATAAATAGGGATGTATGTGTAATACGCACGCTAAGTACGAACTCCAATTCAATATAATGACGCAGCAACAATGATGACTGACACCACCAAAACGACTGCGACTGTAGCAACGTGCA
+
DCDDEFFFFFFFGGGGGGGGGGHHHGHHHHHHHHHHHGHHHHHHHHGGGGGHHHHHHHHHHHGGGGHHHHHHHGHHHGHHHHHHHHHHHHHHHHHHHHHHFHHHFGHHHHGGGHGHHHHHHHFGHHHGGG/<><->01111=110</.011111111111...---...0111..9-.10<011111111<11110..---./...001:110110000..<9.9...-.-<./.---.011111.-.9..
@M03495:530:000000000-LYBTV:1:1114:8100:15748 1:N:0:CTGGAGTA+AACCGAAC
GTCAGCATGTGAGCTTTGGAATTAGTAATTCGTTGACGACAGAAGGAGCAAGATAACGACCACAGGGAGGGTGGTTTATCAACGGCAAAATATAGATCGGAAGAGCACACGTCTGAACTCCAGTCACCTGGAGTAATCTCGTATGCCGTCTTCTGCTTGAAAAAAAAAAAAAAAACAATACATTGCCTTAGGAACATATAGAGCGAGATACACGCACACAAACATCCTGGTTAGCCGTCTCGACATGTGAA
+
3>AAAFFFFDFFGGGFGGGCBGHHFHHHHHHGHHHHHGGGGGHHHHHHHHHHHHHFHGGGGGGGHHC1EEC>?EEFGHHHHHFEEG/EHHHHHHHGHHEEEFGHEHEGHGGFGHFHHHGHHHHGFHHHFGHFG<@FHFGFFFFHHHHGAGFFHFFBHHEC<F=<@G?CG?:-;--...//9/////;///////..://;////9---.////.----.;....//;///9//.//..-;.//-9./;///
@M03495:530:000000000-LYBTV:1:1114:15081:15770 1:N:0:CTGGAGTA+AACCGAAC
GTCAGCATGTGAGCTTTGGAGTGAAATCTCTTGTCTTAAGGAATAAAGGAAAAAGATTCCGTCGGAGGCTCGGTGCTCTACAGGTTCAACCTTTGTACTCTATTATTGCCTCACATTCCATCTCTTGTGAAAATATATTTGATTGGCTTTTCTGCAGGTTGTTTGCCAGGAAGGTCGTGATTGCTGGAGCAGGTATGATATAATTCTAGGATTTGACAGATGAATAATTTACATATATATCTAACTTTGAT
+
CBCCCFFFFFFFGGGGGGGGGGHHHHHHHHHHHHHHHHHHHHHHHHHHHHHHHGGGHIHHHHHGGGGGGHHGGGGGHHHHHHHHHHHHHHHHHHHGHHHHHHHHHHHHHHHHHHHHHHHHHHHHHHHHHGHFHGHHHHHHHHHHHHGHHHHHHHHHHHGHHGHHHHHGGHGHHGHGGGGHHHHFGHHHGHHHFCGDCGHHHHGHHHHHHHHFHHHHHHHBHCH;GHFHFGHHCGHHHGGGGGGGFGGCFF0
@M03495:530:000000000-LYBTV:1:1114:6880:15809 1:N:0:CTGGAGTA+AACCGAAC
GTCAGCATGTGAGCTTTGGAATTAGTAAATTCGTTGACGACAGAAGGAGCAAGATAACGACCACAGGGAGGGTGGTTTATCAACGGCAAAATATAGATCGGAAGAGCACACGTCTGAACTCCAGTCACCTGGAGTAATCTCGTATGCCGTCTTCTGCTTGAAAAAAAAAAAAAAACAAATATTTTAAAGCGAGTGGGATGCCGTACCGTACGGGGGATACCCATAAGGAGCTAAAACAAGAGTATGCATTT
+
AAAAAFFFFBD3FBFCBAF1FFEGFHHHFHHHGHFFH1EFEAEBFHFGCFGFFBFGFHC/EEEHCGEEAE???BEGGHHHHHFGE?EEGFHHFHHGHHHFGCEEFCGFFGHCGHHGHHHHHHFHHFFHFCGCHHGHDDDFFFFGFFBFCGCHGHDGFFHH01<DGCCC;---;@-.;..09:9//9B///--------;--/9---9AE?A--------//9/9/////--;/9///-----//9//////
@M03495:530:000000000-LYBTV:1:1114:3503:15812 1:N:0:CTGGAGTA+AACCGAAC
GTCAGCATGTGAGCTTTGGTCCAGCCTGAGTCCCTGGTTTATCAACGGCAAAATATAGATCGGAAGAGCACACGTCTGAACTCCAGTCACCTGGAGTAATCTCGTATGCCGTCTTCTGCTTGAAAAAAAAAACGACACTGGCGTGGGTGAAGCACTGCAGCATGAGACCCCTTCGAAGATAGGAGACGCTGTGTCGTACATTTCGACAATATAGATCGGAAGAGCACAGGTATGTACTCTGATTACGAAAA
+
?AAA@FFFF@D31FFGGGGGFGH1FFGGHHFFGFGGHBFFFHFEGFEEEGGHH11DGEHDHHCAF/FGBFGB0>BFGFGDGGFHEFHHHFFH0>0BBEF2BGBF?/>GF@?EGHGHFHHFFGF<1<B/CC@C//////?10.<>---..<<<0/C0/00<CFFCF000...../.;...000/9/...-...;;0....9;09B--9--///9//;/---9----/----////////////////-----
@M03495:530:000000000-LYBTV:1:1114:2694:15814 1:N:0:CTGGAGTA+AACCGAAC
GTCAGCATGTGAGCTTTGGAATTAGTAAATTCGATAACGACCACAGGGAGGGTGGTTTATCAACGGCAAAATATAGATCGGAAGAGCACACGTCTGAACTCCAGTCACCTGGAGTAATCTCGTATGCCGTCTTCTGCTTGAAAAAAAAAAAAGAGAGATAAACAATAAGAACTGACGCAGTACAGGATGTCAACAAATAAGCATATAGAATGAATGAACGCGTATCAAGTAGGCGCTGTAAATATCAAAAC
+
CCCDCFFFFFFFGGGGGGGGGGHHHHHHHHHHGHHHGHGGGGGHHHHGFGGGGFFGGHHHHHHHGGGGGHHHGGHHHHHHGGGGHHHHHHHGHHHGHHHHHHHHHHHHHHHHHHHHHFDFGHFGHHHHGGGHGHHHHHHHGFHHFGGGCCA@.<//..0000:0.000000/000=..-9.0000/.00<000:0..0000000<000:0:00:0000<..---.:<00<0<00--9-.0000<000000.
@M03495:530:000000000-LYBTV:1:1114:1954:15815 1:N:0:CTGGAGTA+AACCGAAC
GTCAGCATGTGAGCTTTGGAGTGAAATCTCTTGTCTTAAGGAATAAAGGAAAAAGATTCCGTCGGAGGCTCGGTGCTCTACAGGTTCAACCTTTGTACTCTATTATTGCCTCACATTCCATCTCTTGTGAAAATATATTTGATTGGCTTTTCTGCAGGTTGTTTGCCAGGACTTTCCAAGACCTCCACTAGAAAACACAATAAACTTTTTGGAAGCTGGACAACTATCTTCATTTTTCAGAAACAGTGAAC
+
AABBBFFFFFFFGGGEGGGGGFHHHHHGHHHFHHHHHHHHHBGHHHHGGGFHHBEFHHHGHHHGCGGGGHHGGGGGFHHHHHHHHFHHGHHHGHHFGHFHHHHHGGHHHHGHHHHGHHGFHHHFFHHHHHGFFGHHHHFHHHHHHHHHHHHFGFGHFHFGFFHFHGHHHHHHHHHGHHHGGHGHHHFGHHF<1FGHHCGCGHGHHHHHHHGFFGGEHHHFFGGHHHHHHHGGGGGGGEFGGFFGFEC;FG0
@M03495:530:000000000-LYBTV:1:1114:16213:15828 1:N:0:CTGGAGTA+AACCGAAC
GTCAGCATGTGAGCTTTGGAAACGACAGAAGGAGCAAGATAACGACCACAGGGAGGGTGGTTTATCAACGGCAAAATATAGATCGGAAGAGCACACGTCTGAACTCCAGTCACCTGGAGTAATCTCGTATGCCGTCTTCTGCTTGAAAAAAAAAAAAAAAAACAAAACAAATAAACATACAAGTCTCAGACAACCAGTTACTGAGGATGGGTATACAAAGACTATTGCAGTGATCAACCAGACATGCTGCA
+
CCCCDFFFFFFFGGGGGGGGGGHGGGGGHHHHHHHHHHHHHHHGGGGGHHHHGBFGGEFGEGHHHHHHHGGGGGHHHHHHHHHHHGGGGHGHHHHHGHHHGHHHHHHHHHHHGHHHHHHGGHD>GGHFGHHHHGGGHGHHHHHHGHGHHGGGGEE--<----<.9...9..00<00:0<0<0000:00<00//<...000000<0.0:0..<000000<<:/0<000<0<<<00000/.9.<./00:000/
@M03495:530:000000000-LYBTV:1:1114:8800:15849 1:N:0:CTGGAGTA+AACCGAAC
GTCAGCATGTGAGCTTTGGAGTGAAATCTCTTGTCTTAAGGAATAAAGGAAAAAGATTCCGTCGGAGGCTCGGTGCTCTACAGGTTCAACCTTTGTACTCTATTATTGCCTCACATTCCATCTCTTGTGAAAATATATTTGATTGGCTTTTCTGCAGGTTGTTTGCCAGGACCAGGTCGTGATTGCTGGAGCAGGTATGATATAATTCTAGGATTTGACAGATGAATAATTTACATATATATCTAACTTTG
+
CCCCCFFFFFFFGGGGGGGGGGHHHHHHHHHHHHHHHHHHHHHHHHHHHHHHH2EFHHHHHHHGGGGGGHHGEGGGHHHHHHHHHHHHHHHHHHHHHHHHHHHHHHHHHHHHGGHHHHHHHHHHHHHHF4DDGHHHHHHHHGHHHHHHHHHHHHHHHGHHGGHHHHHHGEHEHHHGHGGGGHHHHHGHHFH<GHAGGGFGGHHHHGHHHHGHHHGGGFHGHGHHG;CGHHHHHHGGGGGGGGGGGGFFFF0
@M03495:530:000000000-LYBTV:1:1114:2759:15867 1:N:0:CTGGAGTA+AACCGAAC
GTCAGCATGTGAGCTTTGGAGTGAAATCTCTTGTCTTAAGGAATAAAGGAAAAAGATTCCGTCGGAGGCTCGGTGCTCTACAGGTTCAACCTTTGTACTCTATTATTGCCTCACATTCCATCTCTTGTGAAAATATATTTGATTGGCTTTTCTGCAGGTTGTTTGCCAGGACTTTCCAAGACCTCCACTAGAAAACACAATAAACTTTTTGGAAGCTGGACAACTATCTTCATTTTTCAGAAACAGTGAAC
+
BABCBFFFFFFFGGGGGGGGGGHHHHHHHHHHHHGHHHHHHHHHHHHGHHHHHBEGHHGHHHHGGGGFGHHGEGFGHHHHHHHGHHHHHHHHHHHHHHHHHHHHHHHHHHHHHHHHHHHHHHHHHHHHHHHHHHHGHHHHHGGHGGGGHHHHHHGHGGHHHGHHHHHHFHHHGHBHHHHHGHHHHHHHHHH1FFGGGHHGGGHHHBGHHHGGHHHGGHHHHG;:CGHHHHGGGGGGGGGGGFFBFGFFBF0
@M03495:530:000000000-LYBTV:1:1114:19870:15882 1:N:0:CTGGAGTA+AACCGAAC
GTCAGCATGTGAGCTTTGGAATTAGTAAATTCGTTGACGACAGAAGGAGCAAGATAACGACCACAGGGAGGGTGGTTTATCAACGGCAAAATATAGATCGGAAGAGCACACGTCTGAACTCCAGTCACCTGGAGTAATCTCGTATGCCGTCTTCTGCTTGAAAAAAAAAATAAAAAAATACATAAGAAGGCGAATCTGCTATGACACTGATATTAATACAGCATATATATATATATAAGTCACGTGCTGAT
+
CCCDEFFFFFFFGGGGGGGGGGHHHHHHHHHHGHHHHHGGGGGHHHHHHHHHHGHHHHGGGGGHHHHGFGGGFFGGGHHHHHHHGGGGGHHHHHHHHHHHGGGGHHHHHHHGHHHGHHHHHHHHHHHHHHHHHHHHHH1GHHGGHHHHGGGHGGHHHHHHGHHHHGGGCG.0<110--.000:1<11</..----.11:1<111<0:000<:1<11111010/11:11111111:11111111.....110
@M03495:530:000000000-LYBTV:1:1114:11175:15898 1:N:0:CTGGAGTA+AACCGAAC
GTCAGCATGTGAGCTTTGGAATTAGTAAATTCGTTGACGACAGAAGGAGCAAGATAACGACCACAGGGAGGGTGGTTTATCAACGGCAAAATATAGATCGGAAGAGCACACGTCTGAACTCCAGTCACCTGGAGTAATCTCGTATGCCGTCTTCTGCTTGAAAAAAAAAAAAAACTGAGAAAGGATAAGTAGCAATGATGAACACCATGTAACTACGATGCAGTCTGGACGATGCAACAGTGTGAATGTTA
+
CCCCCFFFFFFFGGGGGGGGGGHHHHHHHHHHGGHHHHGGGGGHHHHHHHHHHAFHHHGGGGGHHHHGGGGGEFGGGHHHHHHHGGGGGHHHHHHHHHHHGGGGHHHHHHHGHHHGHHHHHHHHHHHHHHHHHHGHHHGHHHGGHHHHGGGHGHHHHHHHGHHHHGGGGE;9-9.00000;09./00;9000009000900000/..0000900;0.9...000000/0.--;..900./0000;000000
@M03495:530:000000000-LYBTV:1:1114:12017:15910 1:N:0:CTGGAGTA+AACCGAAC
GTCAGCATGTGAGCTTTGGTCCAGCCTGAGTCCTGGTTTATCAACGGCAAAATATAGATCGGAAGAGCACACGTCTGAACTCCAGTCACCTGGAGTAATCTCGTATGCCGTCTTCTGCTTGAAAAAAAAAAAAAAATAATGTAGCAAGATCGAGCAGAGACGAGATCAGATAAGTAATACAGCCTGTGCCTATGATGAGTCGCTGCATCCAAGCACAATACTACACAACTGTGGACGACTCACGAGTGACA
+
DCDDDFFFFFFFGGGGGGGGGGHHHGHHHHHHHHHHHHHHHHHHHGGGGGHGGBFHHHHHHGGGGHHHHHHHGHHHGHHHHHHHHHHHHHHHHHHGHHFGHHHGGHHHHGGGHGHHHHGHHHGHHHGGGG/></--01>11000000/<00.C..-//.//.--..00000000000000000./.0:;0000000000009:..:/00/000.////0000000/0.90/00/00---..00.9-9.:0:
@M03495:530:000000000-LYBTV:1:1114:3744:15956 1:N:0:CTGGAGTA+AACCGAAC
GTCAGCATGTGAGCTTTGGAGTGAAATCTCTTGTCTTAAGGAATAAAGGAAAAAGATTCCGTCGGAGGCTCGGTGCTCTACAGGTTCAACCTTTGTACTCTATTATTGCCTCACATTCCATCTCTTGTGAAAATATATTTGATTGGCTTTTCTGCAGGTTGTTTGCCAGGACTTTCCAAGACCTCCACTAGAAAACACAATAAACTTTTTGGAAGCTGGACAACTATCTTCATTTTTCAGAAACAGTGAAC
+
BABCCFFFFFFFGGGGGGGGGGHHHHHHHHHHHHHHHHHHHHHHHHHHHHHHHBEGHIHHHHHGGGGGGHHGGGGGHHHHHHHHHHHHHHHHHHHHHHHHGHHHHHHHHHHHHHHHHHHHFHHHHHHHHHHHHGHHHHHHHHHHHHHHHHHHHHHHHHHHHGHHHHHHHHHHHHHHHHHHHGHHHHHHHHH<>GHHGHHCDGBGHHHHHHGGGFHAGHHHHFGGFHHHHHGGGGGHHGGFFCFGGGFGEF0
@M03495:530:000000000-LYBTV:1:1114:27133:15958 1:N:0:CTGGAGTA+AACCGAAC
GTCAGCATGTGAGCTTTGGAATTAGTAAATTCGTTGACGACAGAAGGAGCAAGATAACGACCACAGGGAGGGTGGTTTATCAACGGCAAAATATAGATCGGAAGAGCACACGTCTGAACTCCAGTCACCTGGAGTAATCTCGTATGCCGTCTTCTGCTTGAAAAAAAAAAAAAAGATCAATCATTTACGAATCACCGAACTGCGGACCCTACCAACTACGCACTGGACTCTATCGACCCACAGCTGCCCGC
+
BBBBBFFFFFFFGGGFGGGGGGHHHHHHHHHHGFGHHHGGGGGHHHHGHHHHHFGHHHGGGGGHHHHGFEGGBBEFGHHGHHHHGGGGGHHHHHHHHHHHGGGGHHHHHHHGFHHGHHHHHHHHHHHHHHGHHHGHFDFHHHFGHHHHGDGHGHHHFHHHAGHHGGGGG@9--99.00;909090900...;.;/..9--;//.99@-;/.../9.///.-.999.9.9//99/.;---....9///...-
@M03495:530:000000000-LYBTV:1:1114:7434:15958 1:N:0:CTGGAGTA+AACCGAAC
GTCAGCATGTGAGCTTTGGAGACTGGTTATCAACGGCAAAATATAGATCGGAAGAGCACACGTCTGAACTCCAGTCACCTGGAGTAATCTCGTATGCCGTCTTCTGCTTGAAAAAAAAAAAAAACATAACAGAAGTACACATGATAGACGAATGACTAGAGGAATACACATGAGATGACGAGATGAGTGAGAGTCAGATACGAGAAACGAAGCCAGTGGATCGAGTTGTGAAGGCAGAAGTCGGCTTATTG
+
CCCDEFFFFFFFGGGGGGGGGGGHHHHHHHHHHHGGGGGHHHHHHHHHHHGGGAGHHHHHHGHHHGHHHHHHGHHHHHHHGHFGFGGHFHHHGGHHHHGGGHGHHHHHHHGGHHHGGGCD>B@///111=>1011>111<111111110.-<.000110<0::/00000000:0:<010..-..01<10101000<11111.999.:/<...-./.00/<00<.<0.11911<0..9./011.--.-0111
@M03495:530:000000000-LYBTV:1:1114:10946:15981 1:N:0:CTGGAGTA+AACCGAAC
GTCAGCATGTGAGCTTTGGAGTGAAATCTCTTGTCTTAAGGAATAAAGGAAAAAGATTCCGTCGGAGGCTCGGTGCTCTACAGGTTCAACCTTTGTACTCTATTATTGCCTCACATTCCATCTCTTGTGAAAATATATTTGATTGGCTTTTCTGCAGGTTGTTTGCCAGGGAAAACACAATAAACTTTTTGGAAGCTGGACAACTATCTTCATTTTTCAGAAACAGTGAACAACCCACTAAACCATTAACA
+
BBCCCFFFFFFFGGGGGGGGGGHHHHHHHHHHHHHHHHHHHHHHHHHHHHHHHBEGHHIHHHHGGGGGGHHG?FFGHHHHHHHHHHGHHHHHHHHHHHHHHHHHHHHHHHHHHHHHHHHHHHHHHHHHBDDDGHHHHHHHHHHHHEHHHHHHHHHHHGHHHGHHHHHHHGGGHGHFFHHGHHHFHHHHHHG>FGHHHHHFHGHGHHHHHHHHHHHHHHHFHH:GHFCFHHHGGGGGFGGCC:9BAFGBFB;
@M03495:530:000000000-LYBTV:1:1114:22753:15994 1:N:0:CTGGAGTA+AACCGAAC
GTCAGCATGTGAGCTTTGGTCCAGCCTGAGTCCTCTGGTTTATCAACGGCAAAATATAGATCGGAAGAGCACACGTCTGAACTCCAGTCACCTGGAGTAATCTCGTATGCCGTCTTCTGCTTGAAAAAAAAAAAAAAAAATCTGACCACGTATTGCTAAGTCCAACTTAACGAACTGGCGACCGCCGCGATGTGGTTCAATCATCTACGGTGAAAGACAGCATCTCTACTAACAGATGCGTAGTGGCGACA
+
CBCDDFFFFFFFGGGGGGGGGGHHHGHHHHHHHHHHHHHHHHHHHHGGGGGGHGGHHHHHHHHGGGGHHHHHFGGHHHGHHHHHHHHHHHHHHHHGHHHHHFGGHGGHHHHGGGHGHHHHHHHHHHHHGGDFF/<<--<-.000==/0.../::0000;0<0;00:/0;00...-.0/.--;---:---;-..00/.000:00;:000../..00://::./0000000000000/000-..-:/..:---
@M03495:530:000000000-LYBTV:1:1114:6784:15996 1:N:0:CTGGAGTA+AACCGAAC
GTCAGCATGTGAGCTTTGGTCCGCCTGGTTTATCAACGGCAAAATATAGATCGGAAGAGCACACGTCTGAACTCCAGTCACCTGGAGTAATCTCGTATGCCGTCTTCTGCTTGAAAAAAAAAAAAAAAGACTCACAGTAACACAAAACAACTATCTTCCTATTAAACGAAATAGATACACACACAAGTCTTGCACAGATGAGTAATTCTAATGTGTATATTACAGACACAGCGGTACTATCACAGATGACT
+
BBBBBFFFFFFFGGGGGGFEGGGGGGHHFHHHHHHHGGGGGGHHHHHHHHFHHDGFFHHGHHHHGHGFGHFHFFHHHHHHHHHFGHFFHFG4FGGFGHGHHGEGHFHHBGHHHGGHFHE/C>/<//->.<0111/<0000=0/.<.....://;000000;0000;0.:.:.0000;00;0..;.C.0000;000C9/0009/:9///////;/////:F/9/:/;ABB...--..;99/9//////////
@M03495:530:000000000-LYBTV:1:1114:9105:16006 1:N:0:CTGGAGTA+AACCGAAC
GTCAGCATGTGAGCTTTGGATTAGTAAATTCGTTGACGACAGAAGGAGCAAGATAACGACCACAGGGAGGGTGGTTTATCAACGGCAAAATATAGATCGGAAGAGCACACGTCTGAACTCCAGTCACCTGGAGTAATCTCGTATGCCGTCTTCTGCTTGAAAAAAAAAAAAACAACGATGAAATGAGAAGTGATAAGGAAGAAAACAAGTGGACACGTCGATTCACGGGACAGTAAGTAGCGCGGATGCTC
+
BBBBBFFFFFFFGGGFGGGGGGHHHHHHHHHGHHHHHGGGGGHHHHHHHHHHHFGHHGGGGGHHHHGGGGGEFEEGHHHHHHHGGGGGHHHHHHHHHHHGGGGHHHHHHHGHHHGHHHHHHHHHHHHHFHHHHGHHHEHFHGFHHHHGADHGHHHHGHFGGHHHCCDGG---.;..-...00000000;;//99;/;//9;.9/.9...///9;/..99-;./9//.;-;9..////////-------.:/
@M03495:530:000000000-LYBTV:1:1114:19393:16006 1:N:0:CTGGAGTA+AACCGAAC
GTCAGCATGTGAGCTTTGGCACAGGGAGGGTGGTTTATCAACGGCAAAATATAGATCGGAAGAGCACACGTCTGAACTCCAGTCACCTGGAGTAATCTCGTATGCCGTCTTCTGCTTGAAAAAAAAAAAAAACACTGAATCAAGGCGACACTGATGCTAGTCGATGACACCGCAACCATCAAGTGAGACAAACGCAGACTACTATCCTCTAGTACGCTGAGAATAAATGGACTCGTGCGTACACGCTATAG
+
DDDEDFFFFFFFGGGGGGGGGGHHHGGGGGEFFEFHHHHHHHGGGGGHHHHHHFGHHHGGGGHHHHHHHGGHHGHHHHHHHHHHHHHHHHHHHHHGGHHHGGHHHHGGGHGHHHHHHHHHHHHGGGG//<--<<.00<<111<00.-----<0011111101...<:0<0.---<-..000001110<0<</<9--9<.:0/1111/101011:1.<....110::1110000/....-..-.1.-<.911
@M03495:530:000000000-LYBTV:1:1114:7893:16007 1:N:0:CTGGAGTA+AACCGAAC
GTCAGCATGTGAGCTTTGGAGTGAAATCTCTTGTCTTAAGGAATAAAGGAAAATGATTCCGTCGGAGGCTCGGTGCTCTACAGGTTCAACCTTTGTACTCTATTATTGCCTCACATTCCATCTCTTGTGAAAATATATTTGATTGGCTTTTCTGCAGGTTGTTTGCCAGGACTTTCCAAGACCTCCACTAGAAAACACAATAAACTTTTTGGAAGCTGGACAACTATCTTCATTTTTCAGAAACAGTGAAC
+
BAABBFFFFFFBGGGGGGGGGGFHHGHHHHHHHEGHHHHHHDGHHHFHGHFGH5BFGHHHGGHGGGGCGFHE?FGGHHGHHHFHHHHHHHFHHHHGHHGGHHHF4GHHH3GHFHHHHHHHHHHHHHHHHH4FGGGHGHEHHHHHHFFHEHHHGDGDGHGFHGHHHHGHHHGHHHHHHHHHFHHHHHHHHHH1=>FHA<G.<D<<GFGGHHGGCH/GHHHAGGCCFGHHHHHEHGFFGGGGG;FFGEF;CCC
@M03495:530:000000000-LYBTV:1:1114:27357:16008 1:N:0:CTGGAGTA+AACCGAAC
GTCAGCATGTGAGCTTTGGTCCAGCCTGAGTCCCTGGTTTATCAACGGCAAAATATAGATCGGAAGAGCACACGTCTGAACTCCAGTCACCTGGAGTAATCTCGTATGCCGTCTTCTGCTTGAAAAAAAAACAACCATCAGCAATGTGCAGTCGAGCCTCTTGTGAACGAGCTGGAGACGTTAGAAAGTATCCAGCGCTGTGGGTGCACATCCTTCACCCAGTCGCTCTCAGCTCAACATTCGCTATAATG
+
BAAABFFFF5BFGGGFGGGGGGGHHGHHGGHHHHHHGHHGHGHHHHGGGGFFHFGGHFHFHHGCFGHHHFHHAEHHHGGGFFHHGGGHHHHHEGGGHHHFGGHHFEGHFB@/>BFGFGHHHGGFFHH?/<///////11<1?10111@11111.<-.-0011<000<0...-.//../.:=;;.000:0:0;CF0/--.-9/=9;..;000;/000///99.9/.-...////////.9////..;.////
@M03495:530:000000000-LYBTV:1:1114:5523:16008 1:N:0:CTGGAGTA+AACCGAAC
GTCAGCATGTGAGCTTTGGAGTGAAATCTCTTGTCTTAAGGAATAAAGGAAAAAGATTCCGTCGGAGGCTCGGTGCTCTACAGGTTCAACCTTTGTACTCTATTATTGCCTCACATTCCATCTCTTGTGAAAATATATTTGATTGGCTTTTCTGCAGGTTGTTTGCCAGGACTTTCCAAGACCTCCACTAGAAAACACAATAAACTTTTTGGAAGCTGGACAACTATCTTCATTTTTCAGAAACAGTGAAC
+
BBBBBFFFFDFFGGGGGGGGGFHHHHHHHHHHHGHHHHHHHGGHHHHHHHHHH2EEFHHHHCGGGGAEGHHGCEGGHHHHHHHHHHHHHHHHHHHGHHHHG4BHHHHHHHHHHHHHHHHHHHHHHHHHHHGFHGHHHHHHHHHHHFGHHHHGHHHHGHHHHDHHHGHHGEHHHHGHHHFHHGHHHGGFHHH<GGHHHHHEGHHHHHHHHHGGGHFHHHHHGHHHHFHGHHGGGGGGGGFFFBCFGGFCFF9
@M03495:530:000000000-LYBTV:1:1114:26624:16011 1:N:0:CTGGAGTA+AACCGAAC
GTCAGCATGTGAGCTTTGGAATTAGTAAATTCGTTGACGACAGAAGGAGCAAGATAACGACCACAGGGAGGGTGGTTTATCAACGGCAAAATATAGATCGGAAGAGCACACGTCTGAACTCCAGTCACCTGGAGTAATCTCGTATGCCGTCTTCTGCTTGAAAAAAAAAAAACATAAAACTAGATTATCTTCTTATTCTGACTTGTACATATAGTAATAGAATTCTGTCGTGTATGTACTTGTATCATCAT
+
BCCCCFFFFFFFGGGGGGGGGGHHHHHHHHHHGHHHHHGGGGGHHHHHHHHHHGHHHHGGGGGHHHHGGGGGEFGGGHHHHHHHGGGGGHHHHHHHHHHHGGGGHHHHHHHGHHHGHHHHHHHHHHHHHHHHFHGGHH1FHHGGHHHHGGGHGHHHHHHHGHHHHGGGGE<<<.000:00<<000<00000000000000000000000000:0<0000000000<00099.</0<0<000<<0:0<0000
@M03495:530:000000000-LYBTV:1:1114:6125:16026 1:N:0:CTGGAGTA+AACCGAAC
GTCAGCATGTGAGCTTTGGTCCAGCCTGAGTCCTGGTTTATCAACGGCAAAATATAGATCGGAAGAGCACACGTCTGAACTCCAGTCACCTGGAGTAATCTCGTATGCCGTCTTCTGCTTGAAAAAAAAAAAAAAAAAATACAAATGAATGAGAAAATGTCTAACCCAGATAGGCAACACAAAGGTCTGAACTCTAGTAACCTAACAACATCTCGTATACCGTGTGCTGGTTAAACAAAAAATATAATAAG
+
BCCCCFFFFFFFGGGGGGGGGGHHHGHHHHHHHHHHGHHHHHHHHGGGGGHHH3DFHHHHHGGGGHHHHHHHEHHGGHHHHHHHHHHHHHHHHFHFGHHGHHHGGHHHHGGGHGHGHHFHHHFGHFGGGG//><-<-<<C0<CC:00:CC0:;0://000000:F..;..C00/90....;;9//;09/;0/;00/9//;/9///9/;../9/9..9////...../;//;///;//..:.;9/////9//
@M03495:530:000000000-LYBTV:1:1114:18564:16034 1:N:0:CTGGAGTA+AACCGAAC
GTCAGCATGTGAGCTTTGGTCCAGCCTGAGTCCTCTGGTTTATCAACGGCAAAATATAGATCGGAAGAGCACACGTCTGAACTCCAGTCACCTGGAGTAATCTCGTATGCCGTCTTCTGCTTGAAAAAAAAAAAAAAAATTTGAAGTAGCATAAACATACTTGGCATTCTAGTATCATGTGAAGCGGGAGAGTACAGATACAGCAGACAATCTCAGTCTATGTAACATTGAATTTCTACGTTAATAGTGTC
+
CCDDDFFFFFFFGGGGGGGGGGHHHGHHHHHHHHHHHHHHHHHHHHHGGGGGH2BGHHHHHHHGGGGHHHHHHHGHHHGHHHHHHHHHHHHHHHHHHHHHGFHHHGGHHHHGGGHGHHHHHHHHGHHHGGDDD///---.0000000=00000<000:0000:0/00000:00000009000000-----9.9000;0000000/././/90900:0000000000900000;0000:09.//.0000000
@M03495:530:000000000-LYBTV:1:1114:3143:16058 1:N:0:CTGGAGTA+AACCGAAC
GTCAGCATGTGAGCTTTGGAGTGAAATCTCTTGTCTTAAGGAATAAAGGAAAAAGATTCCGTCGGAGGCTCGGTGCTCTACAGGTTCAACCTTTGTACTCTATTATTGCCTCACATTCCATCTCTTGTGAAAATATATTTGATTGGCTTTTCTGCAGGTTGTTTGCCAGGACTTTCCAAGACCTCCACTAGAAAACACAATAAACTTTTTGGAAGCTGGACAACTATCTTCATTTTTCAGAAACAGTGAAC
+
BBBBBFFFFFFFGGGCGGGGGFHHHHHHHHHHHHHHGHHHHHHHHHGHHHHHHFFGHHHHHHHGGGGGGHHGGGGGHHHHHHHHHHHHHHGHFHHHHHHHHHHHHHHHHHHHHGHHHHHHHHHHHHHHHHHFFGHHHHHHHHHHHHHHHHHHHHGFHHHHHGHHHHHHHHHHHHHGHHHHHHHHHHHHHHH1<FHHCGHCDHGHHHHHHHGGHHHEHHHFHCHEHHHFHGFGGGGGGGGGF;9FGG0;FG9
@M03495:530:000000000-LYBTV:1:1114:9953:16058 1:N:0:CTGGAGTA+AACCGAAC
GTCAGCATGTGAGCTTTGGAGTGAAATCTCTTGTCTTAAGGAATAAAGGAAAAAGATTCCGTCGGAGGCTCGGTGCTCTACAGGTTCAACCTTTGTACTCTATTATTGCCTCACATTCCATCTCTTGTGAAAATATATTTGATTGGCTTTTCTGCAGGTTGTTTGCCAGGACTTTCCAAGACCTCCACTAGAAAACACAATAAACTTTTTGGAAGCTGGACAACTATCTTCATTTTTCAGAAACAGTGAAC
+
CBCCDFFFFFFFGGGGGGGGGGHHHHHHHHHHHHHHHHHHHHHHHHHHHHHHHFGGHIHHHHHGGGGGGHHGGGGGHHHHHHHHHHHHHHHHHHHHHHHHHHHHHHHHHHHHHHHHHHHHHHHHHHHHGEFGHHHHHHHHHHHHHHHHHHHHHHFHHHHHHGHHHHHHHGHHHHHHHHHHHHHHHHHHHHG>FGHHHHHCGHHHHHHHHHGGHHHHHHHHGF;CGHHHHHGGGHGGGGGGGFGGGGGFFG0
@M03495:530:000000000-LYBTV:1:1114:21562:16075 1:N:0:CTGGAGTA+AACCGAAC
GTCAGCATGTGAGCTTTGGAGGGCACAGGGAGGGTGGTTTATCAACGGCAAAATATAGATCGGAAGAGCACACGTCTGAACTCCAGTCACCTGGAGTAATCTCGTATGCCGTCTTCTGCTTGAAAAAAAAAAAAAAGTAGTAACACAAGCGATAGGTCATTGTCATCTGTAATCAACCACAATCAACGAACATGCTGAGAATCTGCAGCCACACATACACTCGTCTACCTACAATACTACCAACTCAAGCT
+
CBCCCFFFFFFFGGGGGGGGGGGGGGHHHGGGGGEFGGGHHHHHHHGGGGGHHHHHHHHHGHGGGGHHHHHHHGHHHGHHFHHHHHHHHHHHHHHGHHHHHHHHGGHHHHGGGHGHHHHHHHGHHHGGGGDA----.000<=0000........./0000:0;0000000000::0/.....0000/:.;--000000.0000:0::00;./...0:0000/..;..00;;/000000:0/00./:00000
@M03495:530:000000000-LYBTV:1:1114:24479:16076 1:N:0:CTGGAGTA+AACCGAAC
GTCAGCATGTGAGCTTTGGAGTGAAATCTCTTGTCTTAAGGAATAAAGGAAAAAGATTCCGTCGGAGGCTCGGTGCTCTACAGGTTCAACCTTTGTACTCTATTATTGCCTCACATTCCATCTCTTGTGAAAATATATTTGATTGGCTTTTCTGCAGGTTGTTTGCCAGGACTTTCCAAGACCTCCACTAGAAAACACAATAAACTTTTTGGAAGCTGGACAACTATCTTCATTTTTCAGAAACAGTGAAC
+
DCCCCFFFFFFFGGGGGGGGGGHHHHHHHHHHHHHHHHHHHGHHHHHHHHHHHFEEHIIIHHHGGGGGGHHGGGGGHHHHGHHHHHHHHHHHHHHHHHHHHHHHHHHHHHHHHHHHHHHHHHHHHHHHHHHHGHHHHHHHHGHHHGHHHHHHHHGHHHHHHGHHHHHGFHHHHHHHHHHHHHHHHHHHHHH>FGHHHHHEGGGHHHHHHHGGGHGGHHHHHHHHHGHHGHGGGGGGGGGGGGFGGGGFGF0
@M03495:530:000000000-LYBTV:1:1114:27176:16105 1:N:0:CTGGAGTA+AACCGAAC
GTCAGCATGTGAGCTTTGGAATTAGTAAATTCGTTGACGACAGAAGGAGCAAGATAACGACCACAGGGAGGGTGGTTTATCAACGGCAAAATATAGATCGGAAGAGCACACGTCTGAACTCCAGTCACCTGGAGTAATCTCGTATGCCGTCTTCTGCTTGAAAAAAAAAAAAATTCAAAATCCGTCACATGCAATCACGATATCATTTTTTTAATCTTTACATCTATCTGCATTTCTGACATTCTACCATT
+
CCCDDFFFFFFFGGGGGGGGGGHHHDHHHHHHGHHHHHGGGGGHHHHHHHHHHFHHHHGFFGGHHHHGAEGGEFGFGHHHHHHHGGGGGHHHHHGHHHHHGGGGHHHHHHHGHHHGGHHHHHHHGHHHHHHHHHFHHH1FGGGGHHHBCGGGFGF=GFGFABGDGF@EEA---.:;B000:;0..:.900:000;;00;.A.-;0;:0:0-:A0000:00:00;000::000::0:00000000;00::00
@M03495:530:000000000-LYBTV:1:1114:20040:16108 1:N:0:CTGGAGTA+AACCGAAC
GTCAGCATGTGAGCTTTGGAATTAGTAAATTCGTTGACGACAGAAGGAGCAAGATAACGACCACAGGGAGGGTGGTTTATCAACGGCAAAATATAGATCGGAAGAGCACACGTCTGAACTCCAGTCACCTGGAGTAATCTCGTATGCCGTCTTCTGCTTGAAAAAAAAAAAAAAAAAACATACGAGGACGACTCACGCTTGTACGACTGTTTGCGGACCAACAGACACACATGCTACCATAACTTAGAGCA
+
CCDDDFFFFFFFGGGGGGGGGGHHHHHHHHHHGHHHHHGGGGGHHHHHHHHHHAGHHHGGGGGHHHHGFGGGEFEGGHHHHHHHGGGGGHHHHHHHHHHHGGGGHHHHHHHGHHHGHHHHHHGHHHHHHHHHHHGHGHBGHHGGHHHGGGGHFGHHHHHHHHFHHGGGCGA-:;;---.;00;...--.---..00......00...:.000/0-----....//.///..000000/000000:0000:0
@M03495:530:000000000-LYBTV:1:1114:27546:16117 1:N:0:CTGGAGTA+AACCGAAC
GTCAGCATGTGAGCTTTGGAATTAGTAAATTCGTTGACGACAGAAGGAGCAAGATAACGACCACAGGGAGGGTGGTTTATCAACGGCAAAATATAGATCGGAAGAGCACACGTCTGAACTCCAGTCACCTGGAGTAATCTCGTATGCCGTCTTCTGCTTGAAAAAAAAAATATATGAAGCAACAAAACAAACGTATTCTTAGAGTGAATACAACGATTGGCGTCTGTAGTATAAGGCCAACAGTCTATTCC
+
CCCCDFFFFFFFGGGGGGGGGGHHHHHHGHHHGHHHGHGGGGGHHHHHHHHHHAGHHHGFGGGHHHHGGFGGBFEFGHHHHHHHGGGGGHHHHHGHHHHHGGGGHHHHHHHGHHHGHHHHHHHHHHHHHHHHHHFHGGDFGHGGHHHHGGCHFHHFGGFGFGHHHGGGF-.000000<000/......9.....<00000000000::000000-.<...<-.-..000:<00000:...../0<0000<0
@M03495:530:000000000-LYBTV:1:1114:12809:16125 1:N:0:CTGGAGTA+AACCGAAC
GTCAGCATGTGAGCTTTGGAGTGAAATCTCTTGTCTTAAGGAATAAAGGAAAAAGATTCCGTCGGAGGCTCGGTGCTCTACAGGTTCAACCTTTGTACTCTATTATTGCCTCACATTCCATCTCTTGTGAAAATATATTTGATTGGCTTTTCTGCAGGTTGTTTGCCAGGACTTTCCAAGACCTCCACTAGAAAACACAATAAACTTTTTGGAAGCTGGACAACTATCTTCATTTTTCAGAAACAGTGAAC
+
CACCCFFFFFFFGGGGGGGGGGHGHHHHHHHHHHHHHHHHHHHHHHFHHHHHH2EGHHIHHHHGGGGGGHHGGGGGHHHHHHHHHHHHHHHHHHHHHHHHHHHHHHHHHHHHHHHHHHHHHHHHHHHHHHHHHHHHHHHHHHHHHGGHGHHHGHHHHFGHHGHHHHHHGGHEGHHHHHHHHHHHHHHHHHH<FGGHGHHGHFHHHFHHHHGGFHCEGHHHHHHGHHHHHHGGGGGGGGGFFFFGGGGFEF0
@M03495:530:000000000-LYBTV:1:1114:11737:16135 1:N:0:CTGGAGTA+AACCGAAC
GTCAGCATGTGAGCTTTGGAGTGAAATCTCTTGTCTTAAGGAATAAAGGAAAAAGATTCCGTCGGAGGCTCGGTGCTCTACAGGTTCAACCTTTGTACTCTATTATTGCCTCACATTCCATCTCTTGTGAAAATATATTTGATTGGCTTTTCTGCAGGTTGTTTGCCAGGACTTTCCAAGACCTCCACTAGAAAACACAATAAACTTTTTGGAAGCTGGACAACTATCTTCATTTTTCAGAAACAGTGAAC
+
BBBABFFFFFFFGGGFGGGGGGHHGHHHHHHHHHHHHHHHHGHHHHHHHHHHHGFGHHHHHHHGGGGGGHHGGFGGHHHHGHGHHHHHHHHHHGHHHHHHHHHHHHHHHGHHHHHHHHHHHHHHHHHHGHGHHHHGHGHHHHHHHGHHHHHHHHFHHHHHHGHHHHHHHEGHHGHHHHGGHHHHGHGHHHH1>GGGFHHCGFFGGHHHHHGGHHFEHHHHHCCGHHHHHHFGGGGGGGGGBBFFGGGFGF9
@M03495:530:000000000-LYBTV:1:1114:4150:16151 1:N:0:CTGGAGTA+AACCGAAC
GTCAGCATGTGAGCTTTGGAATTAGTAAATTCGTTGAGACAGAAGGAGCAAGATAACGACCACAGGGAGGGTGGTTTATCAACGGCAAAATATAGATCGGAAGAGCACACGTCTGAACTCCAGTCACCTGGAGTAATCTCGTATGCCGTCTTCTGCTTGAAAAAAAAAAAAAACAGAACAAAAATAGACACGGAACTGAAGCACAATTGACGAGTATTGAGAACATCAATAGTCCTCACGCATAATATGAG
+
BCCCCFFFFFFFGGGGGGGGGGHHGHHHHHHHGHHHHHHHHHHHHHHHHHHHHGHHHGGGGGHHHHGGGGGEGEFGHHHHHHHGEGGGHHHHHHHHHHGGGGGHHHHHHHGHHHGHHHHHHHHHHHHHHHHHHHHHHFHHGGGHHHHGFGHGHHFHHHHHHHHHGGGDG:9--../:///9:...00000/.--.-9////////;/////..-9.////;.///////////////9.9:-.9///////
@M03495:530:000000000-LYBTV:1:1114:21015:16155 1:N:0:CTGGAGTA+AACCGAAC
GTCAGCATGTGAGCTTTGGAGTGAAATCTCTTGTCTTAAGGAATAAAGGAAAAAGATTCCGTCGGAGGCTCGGTGCTCTACAGGTTCAACCTTTGTACTCTATTATTGCCTCACATTCCATCTCTTGTGAAAATATATTTGATTGGCTTTTCTGCAGGTTGTTTGCCAGGACTTTCCAAGACCTCCACTAGAAAACACAATAAACTTTTTGGAAGCTGGACAACTATCTTCATTTTTCAGAAACAGTGAAC
+
BABCCFFFFFFFGGGGGGGGGGHHHHHHHHHHHHHHHHHHHHHHHHHHHHHHHHGGHIIHHHHGGGGGGHHGGGGGHHHHHHHHHHHHHHHHHHHHHHHHHHHHHHHHHHHHHHHHHHHHHHHHHHHHHHHHHHHHHHHHHHHHHHHHHHHHHHHGHHHHHGHHHHHHHHHHHHHHHHHHGHHHHHHHHHH>GFHHHHHGGHGHHHHHHHGGHHHHHHGHHCCCHHHHHHGGGGGGGGGGG:CFGGFFGG:
@M03495:530:000000000-LYBTV:1:1114:11546:16159 1:N:0:CTGGAGTA+AACCGAAC
GTCAGCATGTGAGCTTTGGACAGGGAGGGTGGTTTATCAACGGCAAAATATAGATCGGAAGAGCACACGTCTGAACTCCAGTCACCTGGAGTAATCTCGTATGCCGTCTTCTGCTTGAAAAAAAAAAACCAGAAAGCCAGCATCAGAAAAGGAAAGTCGAACCACATCTCTGCGACAGAGTGACACACATCTATGGCACACAGAGCCAGACACTGACGACACCGACAGGGTATAATGTGTTCTGTAGCAGA
+
CBCCCFFFFFFFGGGGGGGGGGGGGGGGGEGGGGHHHHHHHGGGGGHHHHHHHBGHHGGGGHHHHHHHGHHHGHHHHHHHHHHHHHHHHHHHHHHFHHHFGHHHHGGGHGHHHGHHHHHHHHDGGGC////.0><100<0<0<000<00/<.///.<0..:.-...0000000-<9--//000000/..00<0<00.<0/...0//./..<//00:0..---.-----..</<00<000:/000000000/
@M03495:530:000000000-LYBTV:1:1114:21135:16169 1:N:0:CTGGAGTA+AACCGAAC
GTCAGCATGTGAGCTTTGGAATTAGTAAATTCGTTGACTGGTTTATCAACGGCAAAATATAGATCGGAAGAGCACACGTCTGAACTCCAGTCACCTGGAGTAATCTCGTATGCCGTCTTCTGCTTGAAAAAAAAAAAAAAGCAAGATATAGTGTACCATCTGACTCCTATAGATGCACTTAACTTAATAGAGATTAGTAATACCGAACATAGCAACTCAGTGTATACGATGTTGTACGTGATGTGAGGAGT
+
AAABBFFFFFFFGFGCGGGGGGHHHHGHHHHHGHHHHGHHHGGHHHHHFFAECAEGBGHHHHHFHHGGGDFFEEFHHGGHGGFHCEGHFHFHHHHHHHFH@FD44BGHFGGGGHCEFFGHFHFGHHFHHHHCGDC@<><-.0100/0000<00<00000/00=000/;0;:00000:00/0::0000<000;B0009;00BF00..---0;;900./00///9////..:.9//./;...9//9///./..
@M03495:530:000000000-LYBTV:1:1114:13583:16175 1:N:0:CTGGAGTA+GACCGAAC
GTCAGCATGTGAGCTTTGGTCCAGCCTGAGTCCTCTGGTTTATCAACGGCAAAATATAGATCGGAAGAGCACACGTCTGAACTCCAGTCACCTGGAGTAATCTCGTATGCCGTCTTCTGCTTGAAAAAAAAAAAAAAAACAATCTAACCGCGTGCTGTAAATTAATACAATAATATCAATGACAAAAGCAACAGATATTCTTCAGTACACAATCATCATCACCATGCAGCACGAGATATCACAGAGTGTGA
+
CBCCDFFFFFFFGGGGGGGGGGHHHGHHHHHHHHHHHHHHHHHHHHHGGGGGHFFHHHHHHHHGGGGHHHHHHHGHHHGHHHHHHHHHHHHHHHHHHHHHHFHHHGGHHHHGGGHGGHHHHHHHHHHHGGGC@/>/--<...000000.-----..:000:0000;0000000000000000000/./.0:..//0000000000:0000;.0;00::0000/0000000.:-.-9.0000:000/00000
@M03495:530:000000000-LYBTV:1:1114:22124:16185 1:N:0:CTGGAGTA+AACCGAAC
GTCAGCATGTGAGCTTTGGAGTGAAATCTCTTGTCTTAAGGAATAAAGGAAAAAGATTCCGTCGGAGGCTCGGTGCTCTACAGGTTCAACCTTTGTACTCTATTATTGCCTCACATTCCATCTCTTGTGAAAATATATTTGATTGGCTTTTCTGCAGGTTGTTTGCCAGGACTTTCCAAGACCTCCACTAGAAAACACAATAAACTTTTTGGAAGCTGGACAACTATCTTCATTTTTCAGAAACAGTGAAC
+
CCCCCFFFFFFFGGGGGGGGGGHHHHHHHHHHHGHHHHHHHGHHHHHHHHHHHFFGHHIIHHHGGGGGGHHGGGGGHHHHHHHHHHHHHHHHHHHHHHHHHHHHHHHHGHHHHHHHHHHHHHHHHHHHHHHHHHHHHHHHHGHHGHHHHHHHHHHHGHGHHGHHHHHHHHHHHHGHHHHHGHHBGHHHHHH<FGHH<GHEGGGHHHHHHHGGBHGHFHHHGGGGHHHHHHGGGGGGGGGGGFFGGGFFBF0
@M03495:530:000000000-LYBTV:1:1114:16550:16197 1:N:0:CTGGAGTA+AACCGAAC
GTCAGCATGTGAGCTTTGGAGTGAAATCTCTTGTCTTAAGGAATAAAGGAAAAAGATTCCGTCGGAGGCTCGGTGCTCTACAGGTTCAACCTTTGTACTCTATTATTGCCTCACATTCCATCTCTTGTGAAAATATATTTGATTGGCTTTTCTGCAGGTTGTTTGCCAGGACTCCACTAGAAAACACAATAAACTTTTTGGAAGCTGGACAACTATCTTCATTTTTCAGAAACAGTGAACAACCCACTAAA
+
CBCDEFFFFFFFGGGGGGGGGGHHHHHHHHHHHHHHHHHHHHHHHHHHHHHHHGEGHHIHHIHGGGGGGHHGGGGGHHHGHHHHHHHHHHHHHHHGHHHHHHHHHHHHHHHHHHHHHHHHHHHHHHHHHHHHHHHHHHHHHHHHHHHHHHHHHHHHGHHHHGHHHHHHHHHHHHHHHHHHHHHHGHHHGGH>GHHHHHHGGHHFGHHHHHHHHHFHHHHHHGGHHHHHGHGHGGGFGGGFGCEDGGGFFGF
@M03495:530:000000000-LYBTV:1:1114:25024:16222 1:N:0:CTGGAGTA+AACCGAAC
GTCAGCATGTGAGCTTTGGAGTGAAATCTCTTGTCTTAAGGAATAAAGGAAAAAGATTCCGTCGGAGGCTCGGTGCTCTACAGGTTCAACCTTTGTACTCTATTATTGCCTCACATTCCATCTCTTGTGAAAATATATTTGATTGGCTTTTCTGCAGGTTGTTTGCCAGGAGCCGCCCCCATCCTGTATATCGGCGCCTCTCGGCAACCTCACCGCCGATGCGCGTGCCTTTGATCGCCCGCGACACGACA
+
CCCDDFFFFFFFGGGGGGGGGGHHHHHHHHHHHHHHHHHHHHHHHHHHHHHHHFFGHIHIHHHGGGGGGHHGEGGGHHHHHHHHHHHHHHHHHHHHHHHHHHHHHHHHHHHHHHHHHHHHHHHHHHHHHHHHHHHHHHHHGHHHGGHHHHHHHHHHHHHHHGHHHHHHHGHGHGGGGGGGGHGHHHHHHHHBEFGGGGGDFHGGFGGGGGGGGGDGGGFFFDFDADFFFFFBB0BFFFFDDAFCFAB9:@-
@M03495:530:000000000-LYBTV:1:1114:13681:16260 1:N:0:CTGGAGTA+AACCGAAC
GTCAGCATGTGAGCTTTGGAGTGAAATCTCTTGTCTTAAGGAATAAAGGAAAAAGATTCCGTCGGAGGCTCGGTGCTCTACAGGTTCAACCTTTGTACTCTATTATTGCCTCACATTCCATCTCTTGTGAAAATATATTTGATTGGCTTTTCTGCAGGTTGTTTGCCAGGAAGACCTCCACTAGAAAACACAATAAACTTTTTGGAAGCTGGACAACTATCTTCATTTTTCAGAAACAGTGAACAACCCAC
+
BBBCCFFFFFFFGGGGGGGGGGHHHHHGHHHHHHHHHHHHHGHHHHHHGHHHH2EFHIGHHGHGGGGGGHHGEEGGHHHHHHHHHHHHHHHHHHHHHHFHHHHHHHHHGHHHHHHHHHFHHHHEHHHHHHHHHHHGHHHHHHHHHHHHGHHHHHHGHHHHHGHHHHHHGHHHHHGHHGHHGHHHHHHHHHHFGFHHDGGGHHHGGHHHHHHHHFFHGHHHGGGFCGHHHHGGGGGGGGFBFFFGGGGCCE9
@M03495:530:000000000-LYBTV:1:1114:26478:16276 1:N:0:CTGGAGTA+AACCGAAC
GTCAGCATGTGAGCTTTGGACGACAGAAGGAGCAAGATAACGACCACAGGGAGGGTGGTTTATCAACGGCAAAATATAGATCGGAAGAGCACACGTCTGAACTCCAGTCACCTGGAGTAATCTCGTATGCCGTCTTCTGCTTGAAAAAAAAAAAGAAGAAGAGCAAGAAAGAAGAGCAGTCATAGCGGAATCAGAGGCATGCGGTCCAGTACCATACCACCTGGTTGTCGCCACATCGAGCACCGCGTGCC
+
BAABBFFFFFFFGGGGGGGGGGGGGGHHHHHHHHHHHHHHHGGGGGHHHHGGGEEEFFEFHHGHHHHGGGGGFGHHHHHHHHHGGGGHHHHHHGGCGHGHGHHHHHHHHHHHHHHHHHHGFDDGHCFFFFFGAGHGHHGGHHHFHHGCCG?@@-.../:///://///9//:.//.;9/;/000;/----./////9..9./.-.--;/////://;//9.././/.;:......//./..-..;----;.
@M03495:530:000000000-LYBTV:1:1114:5770:16280 1:N:0:CTGGAGTA+AACCGAAC
GTCAGCATGTGAGCTTTGGACTCCTGACTGGTTTATCAACGGCAAAATATAGATCGGAAGAGCACACGTCTGAACTCCAGTCACCTGGAGTAATCTCGTATGCCGTCTTCTGCTTGAAAAAAAAAAAAAAAAGACAATATAACGTATGCCGTAGTATCTATGAAATAAAAAACAGAAATATAGCCGAACACAAAATACAGTTGACTCCAGCTACCTAAGCAAAATCATCACTATATGACAAATAAATGATA
+
BBCCCFFFFFFFGGGGGGGGGGHHHHHHHHHHHHHHHHHHGGGGGHHHHHHHHDGGEEFEHHHHHHHGHHHGHHGHHHHHHHHHHHHHGHFGHGDGFHGGFHHHFFEHGHHHHHHHFBGHGGE@D<</</-<.</<<0=000<.<.0/=<-....00;;0000;00;0<GB-A9/90:000;000.----/9..;0000;009000:000/000/0;0//0/0/00000:000:00000009000000000
@M03495:530:000000000-LYBTV:1:1114:24242:16298 1:N:0:CTGGAGTA+AACCGAAC
GTCAGCATGTGAGCTTTGGAGTGAAATCTCTTGTCTTAAGGAATAAAGGAAAAAGATTCCGTCGGAGGCTCGGTGCTCTACAGGTTCAACCTTTGTACTCTATTATTGCCTCACATTCCATCTCTTGTGAAAATATATTTGATTGGCTTTTCTGCAGGTTGTTTGCCAGGACTTTCCAAGACCTCCACTAGAAAACACAATAAACTTTTTGGAAGCTGGACAACTATCTTCATTTTTCAGAAACAGTGAAC
+
CCCCCFFFFFFFGGGGGGGGGGHHHHHHHHHHHHHHHHHHHHHHHHHHHHHHHFGGHHHHHHHGGGGGGHHGGGGGHHHHHHHHHHHHHHHHHHHHHHHHHHHHHHHHHHHHHHHHHHHHHHHHHHHHHHFHHHHHHHHHHGHHHHHHHHHHHHHHHHHHHGHHHHHHHHHHHHHHHHHGFHHHHHHHHGH<FGHHGGHCDGDHHGHHHHGGEHGHHHHHHC;;GHHHHHGGGGGGGGGGFFFGGGGBFF0
@M03495:530:000000000-LYBTV:1:1114:4065:16308 1:N:0:CTGGAGTA+AACCGAAC
GTCAGCATGTGAGCTTTGGAATTAGTAAATTCGTTGACGACAGAAGGAGCAAGATAACGACCACAGGGAGGGTGGTTTATCAACGGCAAATATAGATCGGAAGAGCACACGTCTGAACTCCAGTCACCTGGAGTAATCTCGTATGCCGTCTTCTGCTTGAAAAAAAAAAATGTTTAATTTTTCTTGGAAAATTACCCAAAACCAAAAATCTTTCCTGCCACACCATCTCATGTTAATCCCAATTATATTGG
+
BBBBBFFFFFFFGGGBGGGEGGHHFGHHHHHGFBFGHHGGGGGHHHHHHHHFH2FGHHEFCFGHHHGEFFFG>B>EGHFHHHFGGGGEEHHFGHFHHHCEFGEHCEHHHHFGFFGGHFHFHFFHHHFDGGHCG<FFG1@GGC<FGBHCGFHGFFF1F<<0>1DGG--A--.9;0;BB00;90/0;0;FFBF0;FBC/9CAAADE.99..;///;B/;/.//;9.;BFFB///:9/B//;B//;9B///;//
@M03495:530:000000000-LYBTV:1:1114:2665:16309 1:N:0:CTGGAGTA+AACCGAAC
GTCAGCATGTGAGCTTTGGACTCCTGACTGGTTTATCAACGGCAAAATATAGATCGGAAGAGCACACGTCTGAACTCCAGTCACCTGGAGTAATCTCGTATGCCGTCTTCTGCTTGAAAAAAAAAAAAAAGAAATCCAGATGACAGCGACCTAGCTGACTATCAACTAACTACTAAACACATCAACATGTCACATTGTTGATAACGCAGTACCTTAGTTGCACGGCGAACCTCCATACGATAGATCCCAAC
+
DDDDDFFFFFFFGGGGGGGGGGHHHHHHHHHHHHHHHHHHGGGGGHHHHHHHHDFGGEGGHHHHHHHGGHHGDFHHHHHHHHHHHHHHHHHHHH4GGHGGHHHHGGGHGHHHHHHHFGHHHGECC/<<//..001111111111<0.----.000000/000;00/;000000900090..0000/9/00000900000.00000.--9.:000;00000:00.----:--:/./;0/..9..:000;0/.
@M03495:530:000000000-LYBTV:1:1114:23158:16329 1:N:0:CTGGAGTA+AACCGAAC
GTCAGCATGTGAGCTTTGGAGTGAAATCTCTTGTCTTAAGGAATAAAGGAAAAAGATTCCGTCGGAGGCTCGGTGCTCTACAGGTTCAACCTTTGTACTCTATTATTGCCTCACATTCCATCTCTTGTGAAAATATATTTGATTGGCTTTTCTGCAGGTTGTTTGCCAGGACAGGTCGTGATTGCTGGAGCAGGTATGATATAATTCTAGGATTTGACAGATGAATAATTTACATATATATCTAACTTTGA
+
CCCCDFFFFFFFGGGGGGGGGGHHHHHHHHHHHHHHHHHHHHHHHHHHHHHHHHGGHIHHHHHGGGGGGHHGGGGGHHHHHHHHHHHHHHHHHHHHHHHHHHHHHHHHHHHHGHHHHHHHHHHHHHHHHHHHHHHHHHHHHHHHHHHHHHHHHHHHHHHHHGHHHHHHHHHHHGGHHGGGHHHHHHHHHHH<GHHHGHHHHHHHHHHHGHHGHHHHHGHHHGGHCHHCGHHHHHHHGGGFGFGFGGGFGF0
@M03495:530:000000000-LYBTV:1:1114:6791:16350 1:N:0:CTGGAGTA+AACCGAAC
GTCAGCATGTGAGCTTTGGAATTAGTAAATTCGTTTGGTTTATCAACGGCAAAATATAGATCGGAAGAGCACACGTCTGAACTCCAGTCACCTGGAGTAATCTCGTATGCCGTCTTCTGCTTGAAAAAAAAAAAAAACACATGTAAATACATAACTTAGTGAAGGGTAACCTTAACATTAAAATGGATAGTGATAAGTAATAAAGACACACCACGACGATACATAATCATGAAAGAACAGCTACCACGTCG
+
CCCCDFFFFFFFGGGGGGGGGGHHHHHHHHHHGGHGGGHHHHHHHHHGGGGGH2BGHHHHHHHGGGGHHHHHHHGHHHGHHHHHHHHHHHHHHHHHHHHHHFHHHGGHHHHGGGHGHHHHHHHGFHHHGGDG></><.<0.1>1111110<11<011011111<0..//00101111<1111110:01101111110111<11111////<...9----..-1111<11111111/.///.010/0<<..-
@M03495:530:000000000-LYBTV:1:1114:9755:16351 1:N:0:CTGGAGTA+AACCGAAC
GTCAGCATGTGAGCTTTGGAGTGAAATCTCTTGTCTTAAGGAATAAAGGAAAAAGATTCCGTCGGAGGCTCGGTGCTCTACAGGTTCAACCTTTGTACTCTATTATTGCCTCACATTCCATCTCTTGTGAAAATATATTTGATTGGCTTTTCTGCAGGTTGTTTGCCAGGACTTTCCAAGACCTCCACTAGAAAACACAATAAACTTTTTGGAAGCTGGACAACTATCTTCATTTTTCAGAAACAGTGAAC
+
BABBCFFFFFFFGGGGGGGGGGHHHHHHHHHHHHHHHHHHHFHHHHHHHHHHHBEGHHHHHHHGGGGGGHHGGEGGHHHHHHHHGHHHHHHHHHHGHHHHHHHHGHHHHHHHHHHHHHHHHHHHHHHHHHHHHHHHHHHHHFHHHHHGGHHHHFHHHHHHHGHHHHHHHHHHGHHGHHGHHHHGHHHHHHH1FGHHFGHCDGDGHGHHHHGGBG:CGHHHHFCCHHFHHHGGGGGGGGGGGFFFFGGFFF0
@M03495:530:000000000-LYBTV:1:1114:7105:16380 1:N:0:CTGGAGTA+AACCGAAC
GTCAGCATGTGAGCTTTGGAGTGAAATCTCTTGTCTTAAGGAATAAAGGAAAAAGATTCCGTCGGAGGCTCGGTGCTCTACAGGTTCAACCTTTGTACTCTATTATTGCCTCACATTCCATCTCTTGTGAAAATATATTTGATTGGCTTTTCTGCAGGTTGTTTGCCAGGACTTTCCAAGACCTCCACTAGAAAACACAATAAACTTTTTGGAAGCTGGACAACTATCTTCATTTTTCAGAAACAGTGAAC
+
CCCCDFFFFFFFGGGGGGGGGGHHHHHHHHHHHHHHHHHHHHHHHHHHHHHHHGGGHIIHHHHGGGGGGHHGGGGGHHHHHHHHGHHHHHHHHHHHHHHHHHHHHHHHHHHHHHHHHHHHHHHHHHHHHHHHHHHHHHHHHHHHHHHHHHHHHHHHGHHHHGHHHHHHHHHHHHHHHHHHHHHHHHHHHHH1FGHHHHG<DGDHHHHHHHGGHHHEHHHHHGGHHHHHHHGGGGGGGGGFGFFGGGGFGGB
@M03495:530:000000000-LYBTV:1:1114:11983:16381 1:N:0:CTGGAGTA+AACCGAAC
GTCAGCATGTGAGCTTTGGAGTGAAATCTCTTGTCTTAAGGAATAAAGGAAAAAGATTCCGTCGGAGGCTCGGTGCTCTACAGGTTCAACCTTTGTACTCTATTATTGCCTCACATTCCATCTCTTGTGAAAATATATTTGATTGGCTTTTCTGCAGGTTGTTTGCCAGGACTTTCCAAGACCTCCACTAGAAAACACAATAAACTTTTTGGAAGCTGGACAACTATCTTCATTTTTCAGAAACAGTGAAC
+
CCCCCFFFFFFFGGGGGGGGGGGHHHHHHHHHHHHHHHHHHHHHHHHHHHHHH2EGHIIIHGHGGGGGGHHGGGGGHHGHHHHHGHHHHHHHHHHHHHHHHHHHHHHHGHHHHHHHHHHHHHHHHHHHHHHHHGHHHHHHHHHHHHHHHHHHGHHHHHHHHGHHHHHHHHHHHHHHHHHFHGGHHHHHHHH<>GHHHFHGGHFHHHHHHHGGBGGHHFHHHHHHHGHHHHGGGGGGGGGGG0CFGGG0FF0
@M03495:530:000000000-LYBTV:1:1114:2341:16389 1:N:0:CTGGAGTA+AACCGAAC
GTCAGCATGTGAGCTTTGGAGTGAAATCTCTTGTCTTAAGGAATAAAGGAAAAAGATTCCGTCGGAGGCTCGGTGCTCTACAGGTTCAACCTTTGTACTCTATTATTGCCTCACATTCCATCTCTTGTGAAAATATATTTGATTGGCTTTTCTGCAGGTTGTTTGCCAGGACCTCCACTAGAAAACACAATAAACTTTTTGGAAGCTGGACAACTATCTTCATTTTTCAGAAACAGTGAACAACCCACTAA
+
BBBBBFFFFFFFGGGGGGGGGGHGHHHHHGHHHGHHHHHHHHHHHHHHHHHHHFEGHHHHGGHGGGEEGHHGGGEEHHHHHHHHGHHHHHHHHHHHHHGGHHHHHHHHHHHHHHHHHHHHHHHHHHHHGFGHHHHHHHHHHHHHHHHHHGHGHHHHHHHHHGHHHHHHHHHHHHHHHHHCHFHHGHHGHGG>FFGGDGHHGFFHHEFHHHHHHGHFHGHHHGHHHHHHHHGFFGGGGGGFGFGGGDECFGF
@M03495:530:000000000-LYBTV:1:1114:12299:16407 1:N:0:CTGGAGTA+AACCGAAC
GTCAGCATGTGAGCTTTGGACTCCTGACTGGTTTATCAACGGCAAAATATAGATCGGAAGAGCACACGTCTGAACTCCAGTCACCTGGAGTAATCTCGTATGCCGTCTTCTGCTTGAAAAAAAAAAAAAGCGAGCGGGCATGCCCGACGCAGGCAGCAATAAGCCCGAGATGTCGCGTCTCGTCGCATTAGCTGAGGTCGCGCCACTCGTGATGTCCGACCTTGAACCGAATCAGACTGTATAGCAGCTAA
+
CCCCCFFFFFFFGGGGGGGGGGHHHHHHHHHHHHHHHHHHGGGGGHHHHHHHHFGHGGGGGHHHHHHGHHHGFGHHHHHHHHHHHHHHHHGHGBDHGHGGHHHHGGGHGHHHHHHHHHHGHGE?/BB///0//-----<-/.=:/;----;-9....;/99000:.----.00:..---./:;.---;.00/000..;:--:-;..0/...//09B09.--.0;000.---.9000000;0000000//;0
@M03495:530:000000000-LYBTV:1:1114:7715:16416 1:N:0:CTGGAGTA+AACCGAAC
GTCAGCATGTGAGCTTTGGAGTGAAATCTCTTGTCTTAAGGAATAAAGGAAAAGGATTCCGTCGGAGGCTCGGTGCTCTACAGGTTCAACCTTTGTACTCTATTATTGCCTCACATTCCATCTCTTGTGAAAATATATTTGATTGGCTTTTCTGCAGGTTGTTTGCCAGGACTTTCCAAGACCTCCACTAGAAAACACAATAAACTTTTTGGAAGCTGGACAACTATCTTCATTTTTCAGAAACAGTGAAC
+
AAA>>FFFFFF3GFGBEGCGGGHHBGHHHGFFF11GHFDGH1FFGHGHHFFHH0EGHGHFE1FE?EGEGEHG//?EGHHHHFGFFGBEGFHHHFHHFBDGFHHB@GF@1FGFHEFBFFFHHHDFFFGHHGDBHGHHHHGHHHHHHCB<FFGBFGHHHHHHCEFFHHFGHE/FGHFFHFHDH00FFECF1GHFHDH0GGH.D=GHHHHHGHCGEGGCHHHFFGFCCCGHFHGGGGGFBFGBFCFFFFBBB90
@M03495:530:000000000-LYBTV:1:1114:21541:16424 1:N:0:CTGGAGTA+AACCGAAC
GTCAGCATGTGAGCTTTGGAGTGAAATCTCTTGTCTTAAGGAATAAAGGAAAAAGATTCCGTCGGAGGCTCGGTGCTCTACAGGTTCAACCTTTGTACTCTATTATTGCCTCACATTCCATCTCTTGTGAAAATATATTTGATTGGCTTTTCTGCAGGTTGTTTGCCAGGACTTTCCAAGACCTCCACTAGAAAACACAATAAACTTTTTGGAAGCTGGACAACTATCTTCATTTTTCAGAAACAGTGAAC
+
CBCCDFFFFFFFGGGGGGGGGGHHHHHHHHHHHHHHHHHHHGHHHHHHHHHHHGFGHHHHHIHGGGGGGHHGGGGGGHHHHHHHHHHHHHHHHHHHHHHHHHHHHHHHHHHHHHHHHHHHHHHHHHHHHHHHHHHHHHHHHHHHHHHHHHHHHHHHHHHHHGHHGHHHHHHHHHHHHHHHHHHHHHGHHHH<GGHHHHHGGGGHHHHHHHGGHHHFHHHHHHHGHHHGHEGGGGGGGGHGGBFGGGGGGF0
@M03495:530:000000000-LYBTV:1:1114:6664:16428 1:N:0:CTGGAGTA+AACCGAAC
GTCAGCATGTGAGCTTTGGAGTGAAATCTCTTGTCTTAAGGAATAAAGGAAAAAGATTCCGTCGGAGGCTCGGTGCTCTACAGGTTCAACCTTTGTACTCTATTATTGCCTCACATTCCATCTCTTGTGAAAATATATTTGATTGGCTTTTCTGCAGGTTGTTTGCCAGGACTTTCCAAGACCTCCACTAGAAAACACAATAAACTTTTTGGAAGCTGGACAACTATCTTCATTTTTCAGAAACAGTGAAC
+
CBCCCFFFFFFFGGGGGGGGGGHHHHHHHHHHHHHHHHHHHHHHHHHHHHHHHHGGHIIIHHHGGGGGGHHGFGGGHHHHHHHHHHHHHHHHHHHGHHHHHHHHHHHHHGHHHHHHHHHHHHHHHHHHHGHHHHHHHHHHHHHHHFHHHHHHHHHHHHGHHGHHHHHHFHHHHHHHHHFHHHHHHHHGHHH1=FHHHGHCGHFHHHHHHHGGHHHHHHHHHGHHHHHHHHGGGGGGGGGGGFFGGGGFBC:
@M03495:530:000000000-LYBTV:1:1114:7649:16458 1:N:0:CTGGAGTA+AACCGAAC
GTCAGCATGTGAGCTTTGGAATTAGTAAATTCGTTGACGACAGAAGGAGCAAGATAACGACCACAGGGAGGGTGGTTTATCAACGGCAAAATATAGATCGGAAGAGCACACGTCTGAACTCCAGTCACCTGGAGTAATCTCGTATGCCGTCTTCTGCTTGAAAAAAAAAAAAAAGAGCAGATCAAGACAAGAATAGAGAAGAAAAGAACATGATACACGAAGAGTATAGCGAGAGAGTGAAACATCTGTTA
+
DCDDDFFFFFFFGGGGGGGGGGHHHHHHHHHHGHHHHHGGGGGHHHHHHHHHHGHHHHGGGGGHHHHGGGGGBFEFGHHHHHHHGGGGGHHHHHHHHHHHGGGGHHHHHHHGHHHGHHHHHHHHHHHHHHHHHHHHHFFHGHGGHHHHGGGHGHHHHHHHHFHHHGGG@E=9-=.<//0//000000<:/.</0000000/0////<.//000<0000.-....000<009C;<-9.0:0000/0000:00
@M03495:530:000000000-LYBTV:1:1114:4529:16470 1:N:0:CTGGAGTA+AACCGAAC
GTCAGCATGTGAGCTTTGGAGTGAAATCTCTTGTCTTAAGGAATAAAGGAAAAAGATTCCGTCGGAGGCTCGGTGCTCTACAGGTTCAACCTTTGTACTCTATTATTGCCTCACATTCCATCTCTTGTGAAAATATATTTGATTGGCTTTTCTGCAGGTTGTTTGCCAGGACAGGTCGTGATTGCTGGAGCAGGTATGATATAATTCTAGGATTTGACAGATGAATAATTTACATATATATCTAACTTTGA
+
BBCCDFFFFFFFGGGGGGGGGGHHHHHHHHHHHHHHHHHHHGHHHHHHHHHHHBEGHHHHHGHGGGGGGHHGGGGGHHHHHHHHGHHHHHGHHHHHHHHHHHHHHHHHHGHHFFHHHHHHHHHHHHHHHHGHHHHHHHHHHHHHHHGHHHHHHHHGGHFHHGHHHHHHHHHHHGGHHGGGHHHHHHHHHGF>CGCGBGGHGHHHHHHHHHHHHHHHHGHFGGHHGHHCHHHHHFHHGGGCFFFGFGF;FF0
@M03495:530:000000000-LYBTV:1:1114:8667:16485 1:N:0:CTGGAGTA+AACCGAAC
GTCAGCATGTGAGCTTTGGAATTAGCTGGTTTATCAACGGCAAAATATAGATCGGAAGAGCACACGTCTGAACTCCAGTCACCTGGAGTAATCTCGTATGCCGTCTTCTGCTTGAAAAAAAAAAAAAGACACATACGGAAAAGCCCAGATGACGATGAGAGGGAACTGAATGCAACCACAACGTACAGCACAGCGATAAAGTTCATTATGATCCTACTCGTATGGAGCAGGCAGGAGCACCGCTTAAAAAT
+
CCCCCFFFFFFFGGGGGGGGGGHHHHHHHHHHHHHHHHGGGGGHHHHHHHHHHGEFGFHHHHHHHGGHHGHHGGGHHH5GGHHHHHHHHHHH4FGGGGHHHHGGGHGHHHHHHHHHHHHGGG//>/>//000?111>...-0000.<.<0000....0:00...;.00;:000009;..:..-...:00:.:/.--.:.::0:0000000;00000000.;.///0::.9.:..-.99...9--..9000.
@M03495:530:000000000-LYBTV:1:1114:24105:16494 1:N:0:CTGGAGTA+AACCGAAC
GTCAGCATGTGAGCTTTGGTCCGCCTGGTTTATCAACGGCAAAATATAGATCGGAAGAGCACACGTCTGAACTCCAGTCACCTGGAGTAATCTCGTATGCCGTCTTCTGCTTGAAAAAAAAAAAAAAAAAATAATAGAATACAATGAACTTCTAATGAGTCGCACAGATCGGAACAGCAGACATCTGACCTAATGTCTTCTTACAACATCTCGTAGACCGACTTTTGTGTACAAAATCCCAACACACGACG
+
BBBBBFFFFFFFGGGGGGGGGGGCEGHHHHHHHFHHHGGGGEFGGHHHHHFHHEFCEHGHHHHHGHHGGHBFDGHCFGGGHHEGFCG3FHB4FFGFEHHFHCEEFFFHHFHHGHHBEHGCF//B//-<---.00=D00<CG0::000;00000;000000:--9-=//0/A..C-;/./.99//9/9//;9////;9///://///;9//;/.;...;/----:///..9/////9////9/:....----
@M03495:530:000000000-LYBTV:1:1114:21167:16497 1:N:0:CTGGAGTA+AACCGAAC
GTCAGCATGTGAGCTTTGGTCCAGCCTGAGTCCTCTGGTTTATCAACGGCAAAATATAGATCGGAAGAGCACACGTCTGAACTCCAGTCACCTGGAGTAATCTCGTATGCCGTCTTCTGCTTGAAAAAAAAAAACACAAAACACCCAGAGATAGCGCTGGAGTGGAGTGGTATGATCTCTGATAGTGGGAACCACTTCTACCAACCGGTGCTCAGGAGTATTGCATGCATATCACTTAACACGTACAAGTA
+
CBCCCFFFFFFFGGGGGGGGGGHHHGHHHHHHHHHHHHGHHHHHHHHGGGGGHAFHHHHHHHHGGGGHHHHHFGGGHHGHHHHHHHHHHHHHHHHHHGHHHBGHHGGHHHHGGGHGHHHHHHHHGHHHG?D/D//<0</?0?.<E.CGE.01110<-.--<./..0./..000/000:0:0;000;0;9./.9AA:90090900..;---;/99/;;../////://///::9/////:///.:...///;
@M03495:530:000000000-LYBTV:1:1114:5910:16502 1:N:0:CTGGAGTA+AACCGAAC
GTCAGCATGTGAGCTTTGGAATTAGTAAATTCGTTGACGACAGAAGGAGCAAGATAACGACCACAGGGAGGGTGGTTTATCAACGGCAAAATATAGATCGGAAGAGCACACGTCTGAACTCCAGTCACCTGGAGTAATCTCGTATGCCGTCTTCTGCTTGAAAAAAAAAAAACAATTAGACATAGTGATCAAGTAGGTAGACAATCAGAGGATAAAACAAGCCTTATAGAAGAAGAGTGCAGTTGTCATCG
+
BBBBBFFFFFFFGFGFGGGGGGHHHHHHHHHHGGHHHHGGGGGHHHHHHHHHHBGHHHGGGGGHHHHGGGGG1BEEGHHHHHHHGCFGGHHHHHHHHHGHGGGGGHHHHHHGHGHGHHHHHHHHHHHHHHHHHHHHHHHHHHFGHHHHGGGHGFHHHHHHHHHHHGGCF@-;...0009009000000000000000009/;/9//////.;://99/..9..//////9///B//./////;////////
@M03495:530:000000000-LYBTV:1:1114:2167:16507 1:N:0:CTGGAGTA+AACCGAAC
GTCAGCATGTGAGCTTTGGAGTGAAATCTCTTGTCTTAAGGAATAAAGGAAAAAGATTCCGTCGGAGGCTCGGTGCTCTACAGGTTCAACCTTTGTACTCTATTATTGCCTCACATTCCATCTCTTGTGAAAATATATTTGATTGGCTTTTCTGCAGGTTGTTTGCCAGGACTTTCCAAGACCTCCACTAGAAAACACAATAAACTTTTTGGAAGCTGGACAACTATCTTCATTTTTCAGAAACAGTGAAC
+
BBBBBFFFFFFFGFGGGG4GGGHHHHHHHGHHHGHHHHHHHHHHHHHHFHHGHBEFHHHGGGHGGGGGGHHG?EEGHHHHHHHHGHHHHHHHHHHFFHHHHHHHHHHHHHHHHHHHHHHHHHHHHHHHGBEGHHHHHHHHHHHGFGGHFHHGHGHFHHGHFEHHHHHHHHHHHHHHHHHHHHFHHHHGGHE>FFGG>CGEDHHFHHHHHHGGHFBCGHBFHG;:GHHHGHFFGGFGGGGGF09BFGFCCB0
@M03495:530:000000000-LYBTV:1:1114:14501:16554 1:N:0:CTGGAGTA+AACCGAAC
GTCAGCATGTGAGCTTTGGACTCCTGACTGGTTTATCAACGGCAAAATATAGATCGGAAGAGCACACGTCTGAACTCCAGTCACCTGGAGTAATCTCGTATGCCGTCTTCTGCTTGAAAAAAAAAAACCCACATAACGTGATTGATTTCCAAACTTGTATAAAACTGACCAATAATGTGTTTAATTTTTATTGGAAAATTACCCAAAACCAACAACCTTCCCTGCCACACGATCTCATGTTAATCCCAATT
+
BBBBAFFFFFFFGGGGDG4FGGGHHHHHHHHHGFHHGFHHGEEGGHHHGHDGH5DFEEFEHHHFCFEABFGFFGFHGGGFGFGGHHHHFEFFE44B@FEEHH4@E1EFFDE?BFEFFHHHHE>D//>?</?/CG1?1A0?<<GFHHFGHFHH1>1D<FDGF0<GD<DG//<C/00=0G0<;/;G000<0C0:0CHF0CFF00;/;.F.CAE..;;..;0/:/90:./BF?;-..9/;9B9///;B9/;/9/
@M03495:530:000000000-LYBTV:1:1114:4038:16563 1:N:0:CTGGAGTA+AACCGAAC
GTCAGCATGTGAGCTTTGGAATTAGCTGGTTTATCAACGGCAAAATATAGATCGGAAGAGCACACGTCTGAACTCCAGTCACCTGGAGTAATCTCGTATGCCGTCTTCTGCTTGAAAAAAAAAAGGAAACTGTCCATCTAGAGTGCCGGCGAAGTAAACAGAATACCTAGGAGATCGGAGAACTGAGTAGAGAGTAGGAGCAAATCCAGTGGCGAAGTCGCACTTCTAGTAGATGACTGACATACAGTCCC
+
BBBBAFFFFDFFGGGGGGGGGGHHHHHHHGHGHHHGHHGGGEGHHHHHHFFHHGGEFFHFHHHHGGGHHGHHGHHHHHHHGH3GFGBGFGDGF4FGGEBCGHGGGHGGFHHFHGHFHHAEEB<///<2C22<@@CD1F1?1F1?11?@?--<--.=0==<::GG00;0:0/0/:/<...--;/0000000000.;;00;/..;/009009//.----;/.---;B9////:9////;////////://///
@M03495:530:000000000-LYBTV:1:1114:4686:16581 1:N:0:CTGGAGTA+AACCGAAC
GTCAGCATGTGAGCTTTGGAGTGAAATCTCTTGTCTTAAGGAATAAAGGAAAAAGATTCCGTCGGAGGCTCGGTGCTCTACAGGTTCAACCTTTGTACTCTATTATTGCCTCACATTCCATCTCTTGTGAAAATATATTTGATTGGCTTTTCTGCAGGTTGTTTGCCAGGACTTTCCAAGACCTCCACTAGAAAACACAATAAACTTTTTGGAAGCTGGACAACTATCTTCATTTTTCAGAAACAGTGAAC
+
BBCCCFFFFFFFGGGGGGGGGGGHHHHHHHHHHHHHHHHHHHHHHHHHHHHHHBEGGIHHHGHGGGGGGHHGEFGGHHHHHHHHHHHHHHHHHHHGHHGHHGHHHHHHHHHHHHHHHHHHHHHHHHHHHHHHHHHHHHHHHGHHHGHHHHHHHHHGGFHHHGHHHHHHFGHHHHHHHGFFHGHHHHHHHHE>FGGHHHHEGHDGGGHHHHGGBGFGHHFHHCCGHHHHHHGGGGGGGGGGGFFGGGF;FF0
@M03495:530:000000000-LYBTV:1:1114:17984:16599 1:N:0:CTGGAGTA+AACCGAAC
GTCAGCATGTGAGCTTTGGAGTGAAATCTCTTGTCTTAAGGAATAAAGGAAAAAGATTCCGTCGGAGGCTCGGTGCTCTACAGGTTCAACCTTTGTACTCTATTATTGCCTCACATTCCATCTCTTGTGAAAATATATTTGATTGGCTTTTCTGCAGGTTGTTTGCCAGGACTTTCCAAGACCTCCACTAGAAAACACAATAAACTTTTTGGAAGCTGGACAACTATCTTCATTTTTCAGAAACAGTGAAC
+
CBCCCFFFFFFFGGGGGGGGGGHHHHHHHHHHHHHHHHHHHHHHHHHHHHHHHFEGHHIHHHHGGGGGGHHGEGGGHHHHHHHHHHHHHHHHHHHHHHHHHHHHHHHHHHHHHHHHHHHHHHHHHHHHHHHHHHHHHHHHHHHHHHHHHHHHHHHHHHHHHGHHHHHHHHHHHHHHHHHHGHHHHFHHHHG<FGHHHHHCDGGGHHHHHHGGBHHHHHHFHFCGHHHHHHGGGGGGGGGFFFBFGFGFFB:
@M03495:530:000000000-LYBTV:1:1114:18069:16607 1:N:0:CTGGAGTA+AACCGAAC
GTCAGCATGTGAGCTTTGGAAACGACAGAAGGAGCAAGATAACGACCACAGGGAGGGTGGTTTATCAACGGCAAAATATAGATCGGAAGAGCACACGTCTGAACTCCAGTCACCTGGAGTAATCTCGTATGCCGTCTTCTGCTTGAAAAAAAAAAAAAAAAAATATATCAATAATTAGAAGAGGAGTGAGTGACTGTAATATATAATCAGAAAGACGAAGGAGTGCAACAGAGTACGCGTTATTGTAAGAG
+
BBBCCFFFFFFFGGGGGGGGGGHGGGGGHHHHHHHHHHHHHHHGGGGGHHHHGBEFGEFGEGHHHHHHHGGGEGHHHHHHHHHHHGGGGGHHHGHHGHHHGHHHHHHHHHHHHHHHHHHGGHF@HGHFGHHHHGGGHGHHHGHHHHHHHHGGF<<:---<---:0:000000<000<00000.<../.00000000000000000000<0<000//<-9..../.0000./</000..---.900<00000
@M03495:530:000000000-LYBTV:1:1114:4069:16612 1:N:0:CTGGAGTA+AACCGAAC
GTCAGCATGTGAGCTTTGGAGTGAAATCTCTTGTCTTAAGGAATAAAGGAAAAAGATTCCGTCGGAGGCTCGGTGCTCTACAGGTTCAACCTTTGTACTCTATTATTGCCTCACATTCCATCTCTTGTGAAAATATATTTGATTGGCTTTTCTGCAGGTTGTTTGCCAGGACTTTCCAAGACCTCCACTAGAAAACACAATAAACTTTTTGGAAGCTGGACAACTATCTTCATTTTTCAGAAACAGTGAAC
+
CBCCCFFFFFFFGGGGGGGGGGHHHHHHHHHHHHHHHHHHHHHHHHHHHHHHHBEFGHIIHHHGGGGGGHHGGGGGHHHHHHHHHHHHHHHHHHHHHHHHHHHHHHHHHHHHHHHHHHHHHHHHHHHHHHHHHHHGHHHHHGHHHFHHHHHHHHHHHHHHHGHHHHHHHHHHHHHHHGGHHHHGHHHHHHH><FGHHGGGDHGHHHHHHHGGFHHHHHFHGGCGHHHHHHGGGGGGGGGGEF;FGGGFFF0
@M03495:530:000000000-LYBTV:1:1114:25001:16621 1:N:0:CTGGAGTA+AACCGAAC
GTCAGCATGTGAGCTTTGGAATTAGTAAATTCGTTGACGACAGAAGGAGCAAGATAACGACCACAGGGAGGGCGGTTTATCAACGGCAAAATATAGATCGGAAGAGCACACGTCTGAACTCCAGTCACCTGGAGTAATCTCGTATGCCGTCTTCTGCTTGAAAAAAAAACAACAGGATGTATCTCTTTCATGTCTTCTTTACCCTATCTCCGTCTTGTATGACTGTTTTGCCTTAGACACAAAAGAATGTA
+
BBBBBFFFFFFFGGGBGGGGGGHHGHHHHGHHGBFEHHGDGGGGHHHHHHGHH2BFGHGGGGGHEHHG1EEE1>EEGGHHHHHHCEFGGHHHHGHFGHFEDCGGEGHGHGHGHHHGGHHHHHHHDGHHHGBF00<CFG<FGFFFHGGFCGCFCDF0=DHHHHHBC@@-;...9./..0//;99000000000;9C9F/9//;///.////;.:9..//:;/9//;//9..//////9//...../..///:
@M03495:530:000000000-LYBTV:1:1114:25755:16675 1:N:0:CTGGAGTA+AACCGAAC
GTCAGCATGTGAGCTTTGGAGTGAAATCTCTTGTCTTAAGGAATAAAGGAAAAAGATTCCGTCGGAGGCTCGGTGCTCTACAGGTTCAACCTTTGTACTCTATTATTGCCTCACATTCCATCTCTTGTGAAAATATATTTGATTGGCTTTTCTGCAGGTTGTTTGCCAGGATCACCGATCAAGCCTGGAAGCGCTGCTCGCTGCTGCTGCAGGAGGAGGAGGGCTGGAGCTTCCGGCGAGGAGGAGGAGGG
+
CCCCCFFFFFFFGGGGGGGGGGHHHHHHHHHHHHHHHHHHHHHHHHHHHHGHH2EFHHHHHIHGGGGGGEHGGGGGHHHGHHHHHHHHHHHHHHHHHHHHHHHHHHHHHHHHHHHHHHHHHHHHHHHHHHHHHHHHHHHHHGHHHHHHHHHHHHHGHHHHHGHHHHHGFHHHHHHHGGGGGHHHGGHHGHHCFGGGEHHGGGGGHHEGHGGFGFGGEFFDEFADFFGFFBFFFFFFFFCCB-ADFFF.DF-
@M03495:530:000000000-LYBTV:1:1114:9742:16694 1:N:0:CTGGAGTA+AACCGAAC
GTCAGCATGTGAGCTTTGGAGTGAAATCTCTTGTCTTAAGGAATAAAGGAAAAAGATTCCGTCGGAGGCTCGGTGCTCTACAGGTTCAACCTTTGTACTCTATTATTGCCTCACATTCCATCTCTTGTGAAAATATATTTGATTGGCTTTTCTGCAGGTTGTTTGCCAGGACTTTCCAAGACCTCCACTAGAAAACACAATAAACTTTTTGGAAGCTGGACAACTATCTTCATTTTTCAGAAACAGTGAAC
+
CCCBCFFFFFFFGGGGGGGGGGHHHHHHHHHHHGHHHHHHHGHHHHHHHHHHHBEGHHHHHIHGGGGGGHHGEFGGHHHHHHHHHHHHHHHHHHHGHHHHHHHHHHHHHHHHHHHHHHHHHHHHHHHHHHHHHHHHHHHHHHHHHHHHHHHHGHFHGHHHHGHGHHHHEGHHHHHHHHHHEHHHHHHHHHHGGHFHGHHEDGDFHHHHHHGGFHGGHHHGHHGHHHHHHHGHGGGGGGGGGFFGGGGFFG0
@M03495:530:000000000-LYBTV:1:1114:7729:16695 1:N:0:CTGGAGTA+AACCGAAC
GTCAGCATGTGAGCTTTGGAGTGAAATCTCTTGTCTTAAGGAATAAAGGAAAAAGATTCCGTCGGAGGCTCGGTGCTCTACAGGTTCAACCTTTGTACTCTATTATTGCCTCACATTCCATCTCTTGTGAAAATATATTTGATTGGCTTTTCTGCAGGTTGTTTGCCAGGATCTTTCCAAGACCTCCACTAGAAAACACAATAAACTTTTTGGAAGCTGGACAACTATCTTCATTTTTCAGAAACAGTGAA
+
CCCCDFFFFFFFGGGGGGGGGGHHHHHHHHHHHHHHHHHHHHHHHHHHGHHHHGFGHIHHHIHGGGGGGHHGGGGGHHHHHHHHHHHHHHHHHHHHHHHHHHHHHHHHHHHHHHHHHHHHHHHHHHHHHHHHHHFHHHHHHHHHHGHHHHHHFHHHHHGHHGHHHHHHEHHHEHHHHHGHFHHHHHCHGHHFFHHHHFFCEHHHHHHHHHHGGGHGHGHHHGGHHHHFHHGF:FFFGGGGGFGFGGGCFFF
@M03495:530:000000000-LYBTV:1:1114:14373:16707 1:N:0:CTGGAGTA+AACCGAAC
GTCAGCATGTGAGCTTTGGTCCAGCCTGAGTCCTGGTTTATCAACGGCAAAATATAGATCGGAAGAGCACACGTCTGAACTCCAGTCACCTGGAGTAATCTCGTATGCCGTCTTCTGCTTGAAAAAAAAAAAAAAAAAACACGAGAATATGCAGCAATCGTAGGAAATAAAACTAATACGATAAGAACAATGATGCAACAAGATCTATCGATACGTAACGACATACATAGACGTTAGTGTAGCGTGTAGTA
+
CACCDFFFFFFFGGGGGGGGGGHHHGHHHHHHHHHHHHHHHHHHHGGGGGHHH3FGHHHHHGGGGHHHHHHHGHHHGHHHHHHHHHHHHHHHHHHFHHHFHHHGGHHHHGGGHGHHHHHHHHHHHHGGGG><>/--=-<....--..0000;000./:;.....00/0000000::000.9...000///00;000000..//0000:0...9-.00....-9.000:;00;.../.00:000-.../000
@M03495:530:000000000-LYBTV:1:1114:22601:16709 1:N:0:CTGGAGTA+AACCGAAC
GTCAGCATGTGAGCTTTGGAGTGAAATCTCTTGTCTTAAGGAATAAAGGAAAAAGATTCCGTCGGAGGCTCGGTGCTCTACAGGTTCAACCTTTGTACTCTATTATTGCCTCACATTCCATCTCTTGTGAAAATATATTTGATTGGCTTTTCTGCAGGTTGTTTGCCAGGACTTTCCAAGACCTCCACTAGAAAACACAATAAACTTTTTGGAAGCTGGACAACTATCTTCATTTTTCAGAAACAGTGAAC
+
AABBBFFFFFFFGGGGGGGGGGHHHHHHHHHHHHHHHGHHHFHHHHHHHHHHH2EFHHHHHHHGGGGGGHHGEEGGHHHHHHHHHHHHHHHHHHHGHGHHHHHHHHHHHHHHHHHHHHHHHHHHHHHHHHFGHHHHHHHHHFHHHHHHHHHHHGHHHHHHHGHHHHHHGHGHHHHHHHHHHHHHHHHHHHH<FHHHGHHEGHHHHHHHHHGGHHBAGFFFHC;;GHHHFHGGFFGGGGGFFFFGGGG;F00
@M03495:530:000000000-LYBTV:1:1114:15318:16744 1:N:0:CTGGAGTA+AACCGAAC
GTCAGCATGTGAGCTTTGGAGTGAAATCTCTTGTCTTAAGGAATAAAGGAAAAAGATTCCGTCGGAGGCTCGGTGCTCTACAGGTTCAACCTTTGTACTCTATTATTGCCTCACATTCCATCTCTTGTGAAAATATATTTGATTGGCTTTTCTGCAGGTTGTTTGCCAGGACTTTCCAAGACCTCCACTAGAAAACACAATAAACTTTTTGGAAGCTGGACAACTATCTTCATTTTTCAGAAACAGTGAAC
+
BABBBFFFFDFFGGGGGGGGGGHHHHHHHHHHHFGHGHGGFFGHHHHHHHHHH2EFHHHHHGFEFE0FGHHGEEFGHHHHHHHHHHHHDGHHHGHHHFHHHFHHFHHHGHHHHHGHHHBGGHHHHHHGHHHFFGFFHFGHFGHHHHHHHHHHGHHHHHGHHGHHHHHHBGHHHGHHHHHHHHGHHGHHHHG<GDGFCHHEGHBGDDGGHHGGGHCGHHHHHGCCHFHHGHGGGGFFFGGFGFBFGGGFFF9
@M03495:530:000000000-LYBTV:1:1114:24303:16746 1:N:0:CTGGAGTA+AACCGAAC
GTCAGCATGTGAGCTTTGGAGTGAAATCTCTTGTCTTAAGGAATAAAGGAAAAAGATTCCGTCGGAGGCTCGGTGCTCTACAGGTTCAACCTTTGTACTCTATTATTGCCTCACATTCCATCTCTTGTGAAAATATATTTGATTGGCTTTTCTGCAGGTTGTTTGCCAGGACTTTCCAAGACCTCCACTAGAAAACACAATAAACTTTTTGGAAGCTGGACAACTATCTTCATTTTTCAGAAACAGTGAAC
+
CCCCCFFFFFFFGGGGGGGGGGHHHHHHHHHHHHHHHHHHHHHHHHHHHHHHHHGGHIIHHIHGGGGGGHHGCGGGHHHHHHHHHHHHHHHHHHHHHHHHHHHHHHHHHHHHHHHHHHHHHHHHHHHHHHHHHHHHHHHHHHHHHHFHHHHHHHHHHHHHHGHHHHHHGHHHHHHHHHHHHGHHHHHHHHH<FGFGGGH<DGDGHHHHHHGGFHHHHHHGHGHHHHHHHHGGGGGGHGGFGBFGGGFCFFF
@M03495:530:000000000-LYBTV:1:1114:21401:16754 1:N:0:CTGGAGTA+AACCGAAC
GTCAGCATGTGAGCTTTGGAGTGAAATCTCTTGTCTTAAGGAATAAAGGAAAAAGATTCCGTCGGAGGCTCGGTGCTCTACAGGTTCAACCTTTGTACTCTATTATTGCCTCACATTCCATCTCTTGTGAAAATATATTTGATTGGCTTTTCTGCAGGTTGTTTGCCAGGACTTTCCAAGACCTCCACTAGAAAACACAATAAACTTTTTGGAAGCTGGACAACTATCTTCATTTTTCAGAAACAGTGAAC
+
CBCCDFFFFFFFGGGGGGGGGGHHHHHHHHHHHHHHHHHHHGHHHHHHHHHHHAFGHIHIHHHGGGGGGHHGFGGGHHHHHHHHHHHHHHHHHHHHHHHHHHHHHHHHHHHHHHHHHHHHHHHHHHHHGGFGHHHHHHHHHHHHHHFHHHHHHHGHHHHHHGHHHGHHHHHHHHHHHHFHGHHHHHHHHHG>1GHHGHHAGHHHHHHHHHGGHHHGHHHHGCGGHHHHHHGHHGGGGGGGG0CFGGFFFG:
@M03495:530:000000000-LYBTV:1:1114:20070:16763 1:N:0:CTGGAGTA+AACCGAAC
GTCAGCATGTGAGCTTTGGAGACTGGTTTATCAACGGCAAATATAGATCGGAAGAGCACCAGGCTGAACCCCAGTCACCTGGAGTAAACTCGTATGCCGTCTTTTTCTTGAAAAAAAAAAAAAAAGAGGCACAGAGCGAACAGATAATAATCCCTGCATTGCAGTACACATATTACCACACCATACTAAGCTAGAATCTAGGAATGGAGTCTCAGGAGCGACACCTACAGGTATCAGAATCACTCGAGGTC
+
CBCDCFFFFFFFGGGGGGGGGGGHHHHHHHHHHHHGGGGGHD55555552B2B111A3111111111B311B113B35B3BF2B3BF4443111334B/>/1?44334D34BFGHGGGGCC<//-..0<>.00/0</---<-//0<0<00000000.<<00000::0000000000<<09.<<00/00<0/0000000:00:000:00/0/0000/0..-----./0/00/00000:00<00:00..<-./
@M03495:530:000000000-LYBTV:1:1114:7489:16771 1:N:0:CTGGAGTA+AACCGAAC
GTCAGCATGTGAGCTTTGGTTTATCAACGGCAAAATATAGATCGGAAGAGCACACGTCTGAACTCCAGTCACCTGGAGTAATCTCGTATGCCGTCTTCTGCTTGAAAAAAAAAAAAAGGAAAAAAAAACAGAACAGATAGGGGACAGGAGTAAGCGGTGAATGAACAAGAGAAGAGAATAAAAACGAGAAAATGAAGAATACGACAAGAAGTACATGACAGAGCAGAGTTTGACACACAGTGTACAACATA
+
CBCCDFFFFFFFGGGGGGGGGGHHHHHHGGGGGHHHHHHHHHHHGGGGHHHHHFGGHHHGHHHHHHHHHHHHHHHHEHHHHG5GHHGGHHHHGGGHGHHHHHHHGHHHHGGGGC/@<//0?=00/--<..//<<///111/.<.-.....//11:--.-.0110111//<./</0./0011110.-....0<:011<1/010.<.--.//<1111<10000//:0//.11:11110/...<1111110./1
@M03495:530:000000000-LYBTV:1:1114:18537:16771 1:N:0:CTGGAGTA+AACCGAAC
GTCAGCATGTGAGCTTTGGAATTAGTAAATTCGTTGACGACAGAAGGAGCAAGATAACGACCACAGGGAGGGTGGTTTATCAACGGCAAAATATAGATCGGAAGAGCACACGTCTGAACTCCAGTCACCTGGAGTAATCTCGTATGCCGTCTTCTGCTTGAAAAAAAAAAAAAAAAAAAATATGATCCGTACACTCGACAACCGGAATACAATCGTACATGTACCAACATGACATGTAATATCAATCGAAA
+
CBCCCFFFFFFFGGGGGGGGGGHHHHHHHHHHGHHHGHGGGGGHHHHHHHHHHBGHHHGGGGGHHHHGGFGGEFGGGHHHHHHHGGGGGHHHHHHHHHHHGGGGHHHHHHHGHGHGHHHHHHHHHHHHHHHHHHHHHH1GHHGGHHHHGGGHGHHHHHHHHGHHHGGGCF-<--9-<-<-.0000000.....00<..-9-..-9--<<0<000.<.<.00<0000:../000B000000000<000../.
@M03495:530:000000000-LYBTV:1:1114:22181:16781 1:N:0:CTGGAGTA+AACCGAAC
GTCAGCATGTGAGCTTTGGAGTGAAATCTCTTGTCTTAAGGAATAAAGGAAAAAGATTCCGTCGGAGGCTCGGTGCTCTACAGGTTCAACCTTTGTACTCTATTATTGCCTCACATTCCATCTCTTGTGAAAATATATTTGATTGGCTTTTCTGCAGGTTGTTTGCCAGGACTTTCCAAGACCTCCACTAGAAAACACAATAAACTTTTTGGAAGCTGGACAACTATCTTCATTTTTCAGAAACAGTGAAC
+
CBCCCFFFFFFFGGGFGFGGGGHHHHHHHHHHHHHHHHHHHGHHHHHHHHHHH2EFHHFHHHHGGGGGGHHGFEGGHHHHHHHHGHHGHHHHHHHHHHHHHHHHHHHHHHHHHHHHHHHHHHHHHHHHHHFHGGHHHHHHHHHHFGHHGHHHHHHHHHHHHGHHHHGHFHHHHHHHHHHHFHHHHHHHHHH>GGHHGHFEFGHHHGHHHHGGHHHHHHGFHFCCGHHHHHEGGGGGGGGGGFGGGGCCFG0
@M03495:530:000000000-LYBTV:1:1114:4020:16783 1:N:0:CTGGAGTA+AACCGAAC
GTCAGCATGTGAGCTTTGGAGTGAAATCTCTTGTCTTAAGGAATAAAGGAAAAAGATTCCGTCGGAGGCTCGGTGCTCTACAGGTTCAACCTTTGTACTCTATTATTGCCTCACATTCCATCTCTTGTGAAAATATATTTGATTGGCTTTTCTGCAGGTTGTTTGCCAGGACTTTCCAAGACCTCCACTAGCAAACACAATAAACTTTTTGGAAGCTGGACAACTATCTTCATTTTTCAGAAACAGTGAAC
+
CBCCCFFFFFFFGGGGGGGGGGHGHHHHHHHHHGHHHHHHHHHHHHHHHHFHHAEEHHHHHHHGGGGGFHHGEEGGHHHHHHHHGHHGHHHHHHHFFHHHHHHHHHHFGHHHHHHHHHHHHHHHHHHHHHHHHGHHHHHHHGHHGFHHHHHHHHFHHGGHFDHHHGHHHHHEHHHHHHFGHGHHHGHHGGH0>=GHHAG<=GGGHHHHHHGGBGGFHHHHHFCGHGHHHGGGGGGGGGGFFFBBFFGCFF9
@M03495:530:000000000-LYBTV:1:1114:21805:16784 1:N:0:CTGGAGTA+AACCGAAC
GTCAGCATGTGAGCTTTGGAGTGAAATCTCTTGTCTTAAGGAATAAAGGAAAAAGATTCCGTCGGAGGCTCGGTGCTCTACAGGTTCAACCTTTGTACTCTATTATTGCCTCACATTCCATCTCTTGTGAAAATATATTTGATTGGCTTTTCTGCAGGTTGTTTGCCAGGACTTTCCAAGACCTCCACTAGAAAACACAATAAACTTTTTGGAAGCTGGACAACTATCTTCATTTTTCAGAAACAGTGAAC
+
CCCDDFFFFFFFGGGGGGGGGGHHHHHHHHHHHHHHHHHHHHHHHHHHHHHHHHGGHHHIHHHGGGGGGHHGFGGGHHHHHHHHGHHHHHHHHHHHHHHHHHHHHHHHHHHHHHHHHHHHHHHHHHHHHHHHHHHHHHHHHHHHHHGHHHHHHHHHHHHHHGHHHHHHHGGHHHHHHHHHGHHHHHHHHGH<FGHHHGHEGGGHHGHHHHGGHHFHHHHHHHHEHHHHHHGGGGGGGGHGGGGGGGGFGG0
@M03495:530:000000000-LYBTV:1:1114:6182:16784 1:N:0:CTGGAGTA+AACCGAAC
GTCAGCATGTGAGCTTTGGTCCAGCCTGAGTCCTGGTTTATCAACGGCAAAATATAGATCGGAAGAGCACACGTCTGAACTCCAGTCACCTGGAGTAATCTCGTATGCCGTCTTCTGCTTGAAAAAAAAAAACATACACAGGGAGATCTCGATCGTTCTAGTCTACTCCGCATAACAGGAGGGAGAACGGCTCCAGAACAGCCCTACGTGTGAGCCAGGTGTGGACAGCAAACTGCGCCTAATGCTAACTA
+
BABBCFFFFFFFGGGGGGGGGGHHGGHHHHHHHGHHGHHHHHHHHGGGGGHHH3DGHHHHGGGGGHHHHHHHGHHHF@FGHHHHHHHHHHFBFHGFGHHBGHFGGHFFFGEGHGHHHHHGHFFGHHG?@@/<//1111110//>..0<1>0100<<...<000==0000..-;;;:00....:..;.0..-:..0;0////C..//.;:;/99009/..0;;.9BF0;://0.000.-..;;000000;00
@M03495:530:000000000-LYBTV:1:1114:29187:16794 1:N:0:CTGGAGTA+AACCGAAC
GTCAGCATGTGAGCTTTCGAGTGAAATCTCCTGTCTTAAGGAATAAAGGAAAAAGATTCCGTCGGAGGCTCGGTGCTCTACAGGTTCAACCTTTGTACTCTATTATTGCCTCACATTCCATCTCTTGTGAAAATATATTTGATTGGCTTTTCTGCAGGTTGTTTGCCAGGACTTTCCAAGACCTCCACTAGAAAACACAATAAACTTTTTGGAAGCTGGACAACTATCTTCATTTTTCAGAAACAGTGAAC
+
BABBBFFFFFFFGGGGF5AAGGHHHHHHHH4BAFG5FGHHHFHFHGHHHHHHHGGGHHHHHHHGGGGGGGHGGGGGHHHHHHHHHGHHHHGHHHHHHHHHHHHHGHGHGHHHHHHHHHHHHHHHHGHHHHGHHHHHHHHHHFHHEGHHHFHHGHGHHHHHHGHHHHHHHAHFHHHHHHHHEHGHHGHHHHHFGHHHHFHCGGFHHHHHHHGGFFHHHHHGGGGEHHFGGGGGGGGGGGGGGFGFGFBFFF0
@M03495:530:000000000-LYBTV:1:1114:26540:16817 1:N:0:CTGGAGTA+AACCGAAC
GTCAGCATGTGAGCTTTGGAGTGAAATCTCTTGTCTTAAGGAATAAAGGAAAAAGATTCCGTCGGAGGCTCGGTGCTCTACAGGTTCAACCTTTGTACTCTATTATTGCCTCACATTCCATCTCTTGTGAAAATATATTTGATTGGCTTTTCTGCAGGTTGTTTGCCAGGACTTTCCAAGACCTCCACTAGAAAACACAATAAACTTTTTGGAAGCTGGACAACTATCTTCATTTTTCAGAAACAGTGAAC
+
BBABBFFFFFFFGFGGGGGGGGHHHHHHHHHHHHHHHGHHHFHHHHHHHHHHHAEGHHHGHGHGGGGGGHHGEGGGHHHHHHHHHHHHHHHHHHHHHHHHHHHHFHHHHHGHHHHHHHHHHHHHHHHHGHHHHHHHHHHHHHHHFFHHHHHHHFFDFGHHFEHHGHHHHEGFGHHHHH?DCF0>FGFCGB1<1>0F.CC.<=D=<DHHHHGGBF/.<GB.:<C:CFHHHHGGGGGGGGEFF099FBFFB09
@M03495:530:000000000-LYBTV:1:1114:23562:16832 1:N:0:CTGGAGTA+AACCGAAC
GTCAGCATGTGAGCTTTGGAGTGAAATCTCTTGTCTTAAGGAATAAAGGAAAAAGATTCCGTCGGAGGCTCGGTGCTCTACAGGTTCAACCTTTGTACTCTATTATTGCCTCACATTCCATCTCTTGTGAAAATATATTTGATTGGCTTTTCTGCAGGTTGTTTGCCAGGACTTTCCAAGACCTCCACTAGAAAACACAATAAACTTTTTGGAAGCTGGACAACTATCTTCATTTTTCAGAAACAGTGAAC
+
CCDCCFFFFFFFGGGGGGGGGGHHHHHHHHHHHHHHHHHHHFHHHHHHHHHHHFGGHHHIHHHGGGGGGHHGEGGGHHHHHHHHGHHHHHHHHHHHHHHHHHHHHHHHHHHHHHHHHHHFHHHHHHHHHHHHHHGHHHHHHHGHHHHHHHHHHHHHHHHHHGHHHHHHHGHHHHHHHHFHHHHHHHGHHHH1FFHHHGHEFHGHHHHHHHGGFHGHHHHGGHHHHHHHHHGGGGGHGGGFG:FFGGGFFF0
@M03495:530:000000000-LYBTV:1:1114:21721:16835 1:N:0:CTGGAGTA+AACCGAAC
GTCAGCATGTGAGCTTTGGAGTGAAATCTCTTGTCTTAAGGAATAAAGGAAAAAGATTCCGTCGGAGGCTCGGTGCTCTACAGGTTCAACCTTTGTACTCTATTATTGCCTCACATTCCATCTCTTGTGAAAATATATTTGATTGGCTTTTCTGCAGGTTGTTTGCCAGGAGAGATCCTTTTTTTCTGCGCGTAATCTGCTGCTTGCAAACAAAAAAACCACCGCTAGCGAATTCTCCAAAAGAGTGATCC
+
@AA@AFFFFB3DDF1BGGG1111FGHHHHBGHHBFDGF3FGBGCHHHHFHFGEFCAGHFG0GA/E/E/BEGECEEEGFHFFGFHEFDFFG0F1@@GDEF1GHHFFGH1GGFGFGFFHBGHHHHEDB1GFGD>GH1FGGEGHFHBF00BCGGHHD12FGGDGCAC0GHHFH/CFFAF1<1DGHHCCHHHG?CG@CCE0C0GHHFCBGG:C0:CA9?E-9;EGFE.@A;FF?@--EFFFEFFBE/AFB////F
@M03495:530:000000000-LYBTV:1:1114:8104:16842 1:N:0:CTGGAGTA+AACCGAAC
GTCAGCATGTGAGCTTTGGAGTGAAATCTCTTGTCTTAAGGAATAAAGGAAAAAGATTCCGTCGGAGGCTCGGTGCTCTACAGGTTCAACCTTTGTACTCTATTATTGCCTCACATTCCATCTCTTGTGAAAATATATTTGATTGGCTTTTCTGCAGGTTGTTTGCCAGGACTTTCCAAGACCTCCACTAGAAAACACAATAAACTTTTTGGAAGCTGGACAACTATCTTCATTTTTCAGAAACAGTGAAC
+
CBCCCFFFFFFFGGGGGGGGGGHHHHHHHHHHHHHHHHHHHHHHHHHHHHHHHBEGHHIHHIHGGGGGGHHGEGGGHHHHHHHHGHHHHHHHHHHHHHHGHHHHGHHHHHHHHHHHHHHHHHHHHHHHHHHHHHHHHHHHHHHHHHHHHHHHHHGHGHHHHGHHHHHHHHHHHHGHHGFHHGHHHHGHHHH1>FGHGHHGHHGFHHHHHHGGHHFHHGGFFFHGHHHHHHHHGGGHGGHBF<CFFGGC0C:
@M03495:530:000000000-LYBTV:1:1114:19604:16847 1:N:0:CTGGAGTA+AACCGAAC
GTCAGCATGTGAGCTTTGGTCCAGCCTGAGTCCTGGTTTATCAACGGCAAAATATAGATCGGAAGAGCACACGTCTGAACTCCAGTCACCTGGAGTAATCTCGTATGCCGTCTTCTGCTTGAAAAAAAAAAAAAAAGATATACAGGCGTGATTGAGTAGTATTCACCTCATTGAGCCTTATAGTTGATAGATACGTGATCATGTGCTATCCGCTACGCGTCGTGTAAATTCAGTCGCGTTTCATCCACTCT
+
CCCCDFFFFFFFGGGGGGGGGGHHHGHHHHHHHHHHGHHHHHHHHGGGGGHHHFGHHHHHHGGGGHHHHHHHGHHHGHHHHHHHHHHHHHHHHHHFHHHHHHHGGHHHHGGGHGHHHHHHHHHHHHGGGGB<</><..11=1111/.<.<</<100111<11<11100<0111100//00:<1111<::11111.0/./1111111111/<...--.-<----../11<1:1111.-----:1:10:01:1
@M03495:530:000000000-LYBTV:1:1114:22887:16865 1:N:0:CTGGAGTA+AACCGAAC
GTCAGCATGTGAGCTTTGGAGTGAAATCTCTTGTCTTAAGGAATAAAGGAAAAAGATTCCGTCGGAGGCTCGGTGCTCTACAGGTTCAACCTTTGTACTCTATTATTGCCTCACATTCCATCTCTTGTGAAAATATATTTGATTGGCTTTTCTGCAGGTTGTTTGCCAGGAGGTCGTGATTGCTGGAGCAGGTATGATATAATTCTAGGATTTGACAGATGAATAATTTACATATATATCTAACTTTGATA
+
DCCDDFFFFFFFGGGGGGGGGGHHHHHHHHHHHHHHHHHHHHHHHHHHHHHHHEFGHHIIHHHGGGGGGHHG?EGGHHHHHHHHHHHHHHHHHHHHHHHHHHHHHHHHHHHHHHHHHHHHHHHHHHHHHHHHHHGHHHHHHHHHHHGHHHHHGHGHHHHHHGHHHHHHHHFGGGHGEGHHHHHHHHHGHHH<<DHH=HHHEGHHHHHHHHHHHHFHHHFHH;;<C:GHHHHHGHHGGGGGGGGGGGGFFG0
@M03495:530:000000000-LYBTV:1:1114:21083:16870 1:N:0:CTGGAGTA+AACCGAAC
GTCAGCATGTGAGCTTTGGACCTGGTTTATCAACGGCAAAATATAGATCGGAAGAGCACACGTCTGAACTCCAGTCACCTGGAGTAATCTCGTATGCCGTCTTCTGCTTGAAAAAAAAAAAACCAGTCACATCATCCAATCTCGAATGCCGTCCGCTTCTTAAAAAAAAAGACAGAACAAACTCGACAGAAATCAACAGGATACCATGACTAGAGAGCATGCAAGCTAGTACACATAAACAATGACAGAGA
+
AABBBFFFFFFFGGGGGGGGGGHHHFHHHHHHHHGGGGGGHHHHHHHHHHGGGAFGGHHHHGHFFFFHFHHHGFDGHHHHFG2GGGGF44GHFEGFEDEGGHFHHHGHHHFHEDHGGEDF////?/1<1111?11F1111011<10>111-.<.-<C..<000;::@D--..////////..00..-.99////////...//9/9///9/9//9/..;/;B//9:///9//:B/://9//9////99//.
@M03495:530:000000000-LYBTV:1:1114:3659:16877 1:N:0:CTGGAGTA+AACCGAAC
GTCAGCATGTGAGCTTTGGAATTAGTAAATTCGTTGACGACAGAAGGAGCAAGATAACGACCACAGGGAGGGTGGTTTATCACGGCAAAATATAGATCGGAAGAGCACACGTCTGAACTCCAGTCACCTGGAGTAATATCGTATGCCGTCTTCTGCTTGAAAAAAAAAAAATAAAAATAAATAAGTGTGAGGTATGTATAGTTCTAATATTAGAGAGAATTAGTTTGAAACTACGATGTCATATCCTTGCA
+
CCCCCFFFFFFFGGGGGGGGGGHHHHHHHHHHGGHHHHGGGGGHHHHHHHHHH2BGHHGGGGGHGHHGFGGGBBEFGHHHHHHGGGGGHHHHHHHHHHHGFGGHHHHHHHGHHHGHHHHHHHHHHHHHHGGGHHHHH2DFFHHHGHHGGGGGHHHHHHFCGHFFFGGG:@@.;0;0;.0000000099;09./000;00;0000000000009000;.00:;0000;000;00099...000000900000
@M03495:530:000000000-LYBTV:1:1114:3459:16895 1:N:0:CTGGAGTA+AACCGAAC
GTCAGCATGTGAGCTTTGGTCCAGCCTGAGTCCTTTGGTTTATCAACGGCAAAATATAGATCGGAAGAGCACACGTCTGAACTCCAGTCACCTGGAGTAATCTCGTATGCCGTCTTCTGCTTGAAAAAAAAAAAATACAAGCTTACCATTGACGTCACACTTTGTGTCAGTGCATAGAATGCCAACAATCCGGAAATCAACACAGGAGGCAACTACAACTAGCTCTCAAGGCTGTACCTCCAATCACATCT
+
BBBBBFFFFFFFGGGFGGFGGGHGHGHGHHFGHHHHHHGGHHHHHHHGGGGGH2BGHEGFFHHGGGEHHHHHGHGHHHGHHHHHHHHHHHHHGHHFHHHHHDEFGGGFHG3EAFHGHHHGEHHHHHHHGGG/D//0?11?1.111>0111111...<.<//0<<<//=00;000:000000000CEE.0//.-9--900;/0....:..;...//9/99/B//////////./..////;../////9;//
@M03495:530:000000000-LYBTV:1:1114:8993:16899 1:N:0:CTGGAGTA+AACCGAAC
GTCAGCATGTGAGCTTTGGAGTGAAATCTCTTGTCTTAAGGAATAAAGGAAAAAGATTCCGTCGGAGGCTCGGTGCTCTACAGGTTCAACCTTTGTACTCTATTATTGCCTCACATTCCATCTCTTGTGAAAATATATTTGATTGGCTTTTCTGCAGGTTGTTTGCCAGGACTTTCCAAGACCTCCACTAGAAAACACAATAAACTTTTTGGAAGCTGGACAACTATCTTCATTTTTCAGAAACAGTGAAC
+
CCCCCFFFFFFFGGGGGGGGGGHHHHHHHHHHHGHHHHHHHFHHHHHHHHHHHFGFFHHHHGHGGCGGGHHGEGGFGHHHHHHHGHHHHHHHHHHGHGHHHHHHHHHHHHHHHHHHHHFHHHHHHHHHHHHGHHHHHHHHHHHHHHHGHHHGHHHHHHGHHGHHHHHHGHHHGHHHHHFHGHEHHHHHHHH>GGHH.CC<<GD0GFHHHHGGEHGHHHHGFGCGHGHHHHGGFGGGGGGFEBBFGGGBFF0
@M03495:530:000000000-LYBTV:1:1114:8287:16904 1:N:0:CTGGAGTA+AACCGAAC
GTCAGCATGTGAGCTTTGGATTAGTAAATTCGTTGACGACAGAAGGAGCAAGATAACGACCACAGGGAGGGTGGTTTATCAACGGCAAAATATAGATCGGAAGAGCACACGTCTGAACTCCAGTCACCTGGAGTAATCTCGTATGCCGTCTTCTGCTTGAAAAAAAGAAATGTCTCGCTCCGTGGCCTTAGCTGTGATCGCGCTACTCTCTCTTTCTGGCCTGGAGGCTATCCAGCGTGAGACCCCCGTAC
+
A>AAAFFFF13DGFGGFFAFGFEFHHHBGDFFFFAFFEAEAEFEGF0FHHHHGHHFGEEEGGFAGHF/EE//>>EFFGFHGFGEGC?EFEGGHGHDHHHGCG/0BFFECG/FCFCHFFDDCCGFDGH11@0@F<<>21110FCFFDHCACHEFFF1<D1<1<=.--.;.=0:0:;G:EEGCAGE@?.BB9C0000/9009C--9-A/BBFB9/;/B;99B-FA-BA-;-/;/;B9:---;-//---;--;-
@M03495:530:000000000-LYBTV:1:1114:4264:16954 1:N:0:CTGGAGTA+AACCGAAC
GTCAGCATGTGAGCTTTGGAGTGAAATCTCTTGTCTTAAGGAATAAAGGAAAAAGATTCCGTCGGAGGCTCGGTGCTCTACAGGTTCAACCTTTGTACTCTATTATTGCCTCACATTCCATCTCTTGTGAAAATATATTTGATTGGCTTTTCTGCAGGTTGTTTGCCAGGACTTTCCAAGACCTCCACTAGAAAACACAATAAACTTTTTGGAAGCTGGACAACTATCTTCATTTTTCAGAAACAGTGAAC
+
CCCBBFFFFFFFGGGGGGGGGGGHHHHHHHHHHHHHHHHHHHHHHHHHHHHHHHGGHHHHHGHGGGGGGHHGGGGGHHHHHHHHGHHHHHHHHHHHHHHHHHHHHHHHHHHHHHHHHHGGGHHHHHHHHHHHHHHHHHHHHEHHHHHHHHHHHHGGHHHHHGHHHHHHHHHHHHHHHHHHHHHHHHHGHHH<GHHHHGHEGHGHHHHHHHGGCHHEHHFHHFGCHHHHHHGGGGGGGGGFGGFGGGGBFF0
@M03495:530:000000000-LYBTV:1:1114:19818:16958 1:N:0:CTGGAGTA+AACCGAAC
GTCAGCATGTGAGCTTTGGAGTGAAATCTCTTGTCTTAAGGAATAAAGGAAAAAGATTCCGTCGGAGGCTCGGTGCTCTACAGGTTCAACCTTTGTACTCTATTATTGCCTCACATTCCATCTCTTGTGAAAATATATTTGATTGGCTTTTCTGCAGGTTGTTTGCCAGGACTTTCCAAGACCTCCACTAGAAAACACAATAAACTTTTTGGAAGCTGGACAACTATCTTCATTTTTCAGAAACAGTGAAC
+
CCCCCFFFFFFFGGGGGGGGGGHHHHHHHHHHHHHHHHHHHHHHHHHHHHHHHFEGHIGHHHHGGGGGGHHGGGGGHHHHHHHHHHHHHHHHHHHHHHHHHHHHHHHHHHHHHHHHHHHHHHHHHHHHGFHHHHHHHHHHHGHHHHHHHHHHGHHHHHHHHGHHHHHHHHHHHHHHHHHHHHHHHHHHHHH<FGHHGHHCDDDGHHHHHHGGFGGHHHFFHGHGHHHHGHGGGGGGGGGFFCFGGGB;BF9
@M03495:530:000000000-LYBTV:1:1114:16879:16966 1:N:0:CTGGAGTA+AACCGAAC
GTCAGCATGTGAGCTTTGGTTTATCAACGGCAAAATATAGATCGGAAGAGCACACGTCTGAACTCCAGTCACCTGGAGTAATCTCGTATGCCGTCTTCTGCTTGAAAAAAAAAAAAATCAACAAAAAGATATTAGTGTCACAACTGTAAAAAACCGGATCACTACTTAACTTAATAGTAATAGTGAAATGCACTCAAACCTCCAACCTTTTACTTCACACACAATAACGATCTCCAGATACAACCATGTAT
+
BABCCFFFFFFFGGGGGGGGGGHHHHHHGGGGGHHHHHHHHHHHGGGGHHHHHFGGHHHGHHHHHHHHHHHHHHHHGHHHHHGHHHGGHHHHGGGHGHHHHHHHGHFHFGGGFGB@>022@01?=C///111=1111111<11<10<1111<<..<--.-./00:0;000;000000;090000000000;9F0;B0C0.//./009/00:000000;00.9..0000...9.0;0;0000000..0;:00
@M03495:530:000000000-LYBTV:1:1114:27588:16991 1:N:0:CTGGAGTA+AACCGAAC
GTCAGCATGTGAGCTTTGGAGTGAAATCTCTTGTCTTAAGGAATAAAGGAAAAAGATTCCGTCGGAGGCTCGGTGCTCTACAGGTTCAACCTTTGTACTCTATTATTGCCTCACATTCCATCTCTTGTGAAAATATATTTGATTGGCTTTTCTGCAGGTTGTTTGCCAGGACTTTCCAAGACCTCCACTAGAAAACACAATAAACTTTTTGGAAGCTGGACTACTATCTTCATTTTTCAGAAACAGTGAAC
+
BBBBBFFFFFFFGFGGGGGGGGHHHHHHHHHHHGHHHHHHHHHHHHHHHHHHHGEFHHHHHHHGGGGGGHHGEAEGHHHHHHHHGHHHHHHHHHHHHHHHHHHHHHHHHHHHHHHHHHHHHHHHHHHHHHGHHHHHHHHHHHHHHHHHHHHHGHGHHHHHHGHHHHHHHGHHHHHGHHFGFHHHGHHHHHH>F>GHEGHGGGGDGHHHHHFGFHGHHHHGGGGFHHHHHHHGGGGGGGGFG9FGGGGBFFB
@M03495:530:000000000-LYBTV:1:1114:6873:17006 1:N:0:CTGGAGTA+AACCGAAC
GTCAGCATGTAGCTTTGGAATTAGTAAATTCGTTGACGACAGAAGGAGCAAGATAACGACCACAGGGAGGGTGGTTTATCAACGGCAAAATATAGATCGGAAGAGCACACGTCTGAACTCCAGTCACCTGGAGTAATCTCGTATGCCGTCTTCTGCTTGAAAAAAAAAAAGATTACATGTAATGAGAAAATTACACAAAAAATAAAAAAATTACTGACACAATTACTCATGCTACTAGAAAGTATCTTGGA
+
ABBBBFFFFFFFGDGDFFGGGGHHHGHHHHHGHHHHHGGGGGHHHFHHHHHHH3DGHGGGGGHHHHGGDFGFGFGGHHHHHHHGGGGGHHHHHHGHHFHD/F/GHHHHHGCGHHGHHGHHHHGHHHHHHGFGGHHHBDGGHEGBGHHGEGHGHHHHHHHH<FHHACFC--..00900000000;00;0/90/99090..99-.;//9/--.//;;/////9.///////////9///////;/////////
@M03495:530:000000000-LYBTV:1:1114:23851:17045 1:N:0:CTGGAGTA+AACCGAAC
GTCAGCATGTGAGCTTTGGAGTGAAATCTCTTGTCTTAAGGAATAAAGGAAAAAGATTCCGTCGGAGGCTCGGTGCTCTACAGGTTCAACCTTTGTACTCTATTATTGCCTCACATTCCATCTCTTGTGAAAATATATTTGATTGGCTTTTCTGCAGGTTGTTTGCCAGGACTTTCCAAGACCTCCACTAGAAAACACAATAAACTTTTTGGAAGCTGGACAACTATCTTCATTTTTCAGAAACAGTGAAC
+
CBCCCFFFFFFFGGGGGGGGGGHHHHHHHHHHHHHHHHHHHHHHHHHHHHHHHBEFHIHIHHHGGGGGGHHGEGGGHHHHHHHHGHHHHHHHHHHHHHHHHHHHGHHHHHHHHHHHHHHHHHHHHHHHHHFGHHHHHHHHHHHHHHHGHHHHFHHHHHHHHGHHHHHHHHHHHHHHHHFHHHHHHHHHHHH<GHHHACECDGHGBGHHHHGGFHBGHHHHHGGCHHHHGHGGGGGHGGGGGFFFGGFCFC0
@M03495:530:000000000-LYBTV:1:1114:19743:17060 1:N:0:CTGGAGTA+AACCGAAC
GTCAGCATGTGAGCTTTGGAATTAGTAAATTCGTTGACGACAGAAGGAACAAGATAACGACCACAGGGAGGGTGGTTTATCAACGGCAAAATATAGATCGGAAGAGCACACGTCTGAACTCCAGTCACCTGGAGTAATCTCGTATGCCGTCTTCTGCTTGAAAAAAAAAAAACACAAGTACACGATACCAGTTCTTGAGGACCCCCATAGTATCGAGACCTGACACGGCAACCCCAGACCCACGATGTATA
+
CCCCCFFFFFFFGGGGGGGGGGHHHHHHHHHHGHHHHHGGGGGHHHHHHHHHHBFHHHGGGGGHHHHGFFGGEFFFGHHHHHHHGGGGGHHHHHHHHHHHGGGGHHHHHHHGHHHGHHHHHHHHHHHHHHHHHHHHHH1GHHGGHHHHGGGHGHHHGEHHFGHFGGFGGG-:.:..;.00;00.-..-00009////:///....9-///;/;/;.9...//////.9---..:........9--...9//
@M03495:530:000000000-LYBTV:1:1114:20710:17071 1:N:0:CTGGAGTA+AACCGAAC
GTCAGCATGTGAGCTTTGGAGTGAAATCTCTTGTCTTAAGGAATAAAGGAAAAAGATTCCGTCGGAGGCTCGGTGCTCTACAGGTTCAACCTTTGTACTCTATTATTGCCTCACATTCCATCTCTTGTGAAAATATATTTGATTGGCTTTTCTGCAGGTTGTTTGCCAGGACTTTCCAAGACCTCCACTAGAAAACACAATAAACTTTTTGGAAGCTGGACAACTATCTTCATTTTTCAGAAACAGTGAAC
+
AABBBFFFFFFFGGGFGGFGGGHHHHHHHHHHHGHHHHHHFBGGHHHHGHHHH2EFHHHGHHFGGGGGGHHGEEGCGHHFHHHHHHFHGHHHHHHGHHHHFHHHFGGGFHHHHHHHFGFFGHGHHHHGGEBGGGHHHHHHHGHHFFHHHHDGGFFHHHHFGDHHGHHHFHGHFGHHGFFGHHHGHHGHHHH>GFGHGHHCDGHFHHHHHGGGBC;GFHHHHBGCGHHHHHFFGGFGGFGFF;CFFGFCBF9
@M03495:530:000000000-LYBTV:1:1114:3135:17089 1:N:0:CTGGAGTA+AACCGAAC
GTCAGCATGTGAGCTTTGGAGTGAAATCTCTTGTCTTAAGGAATAAAGGAAAAAGATTCCGTCGGAGGCTCGGTGCTCTACAGGTTCAACCTTTGTACTCTATTATTGCCTCACATTCCATCTCTTGTGAAAATATATTTGATTGGCTTTTCTGCAGGTTGTTTGCCAGGACTTTCCAAGACCTCCACTAGAAAACACAATAAACTTTTTGGAAGCTGGGCAACTATCTTCATTTTTCAGAAACAGTGAAC
+
BABBBFFFFFFFGFGGGGGGGGHHHHHHHGHHHFGHHHHHHFGHHHHHHGHHH2BFHHHHGGHGGGGGGHGGGGGGHHHHHHHHHHHHHHGHHHHFHFGFHHHHHHFBHHHHHHHHHHHHHHHHHHHHFFFFHHHHHHHGHHHHE?GFHHHHHGHHHHGHHEHFEGGGHHGGGHHHGHGHCGHHHHHHHHH1>DGGCGHEDGGDGDHHHHGGGHCHFHHGHGEGHGFHFGGGGGGGGGGGG;9FFGGCCB0
@M03495:530:000000000-LYBTV:1:1114:25341:17094 1:N:0:CTGGAGTA+AACCGAAC
GTCAGCATGTGAGCTTTGGAGTGAAATCTCTTGTCTTAAGGAATAAAGGAAAAGGATTCCGTCGGAGGCTCGGTGCTCTACAGGTTCAACCTTTGTACTCTATTATTGCCTCACATTCCATCTCTTGTGAAAATATATTTGATTGGCTTTTCTGCAGGTTGTTTGCCAGGACTTTCCAAGACCTCCACTAGAAAACACAATAACCTTTTTGGAAGCTGGACAACTATCTTCATTTTTCAGAAACAGTGAAC
+
AAAAAFFFF@@B11FFGDBFGBGHGDFFG33FFEHHHGGHH10BGHDGHE0FHCEHHHDFGGFGGGGEEAGG/BE/111DFFBFFF1DGF0FGEHGFDFFHGHHGFF1BEFFFGGFHGGFDFBGGHFHHH2B1BFHFGFGH2BGHH0GHHHEFGB2F0GBC?GG0FBGCE?GHBDF1FFGHF0<>.FGFCF111F0.<.<<D00/=<GGF?C/0:.::CAG0:./GF0GEF0FFBFFGFFF0;//;00090
@M03495:530:000000000-LYBTV:1:1114:15867:17099 1:N:0:CTGGAGTA+AACCGAAC
GTCAGCATGTGAGCTTTGGTCCAGCCTGAGTCCTGGTTTATCAACGGCAAAAATAGATCGGAAGAGCACACGTCTGAACTCCAGTCACCTGGAGTAATCTCGTATGCCGTCTTCTGCTTGAAAAAAAAAAAAACACAACACGACGATACACTACCAATCTAGCAAAATCAACTAACCTACGTTACACACTATCCAACATATCACACTACACTCCGCAACTATGATACCACACTCCTGCACACAGAGCCACA
+
CCCCDFFFFFFFGGGGGGGGGGHHHGHHHHHHHHHHHHHHHHHHHGGGGGHHHFGHHHHHGGGGHHHHHHHG?GHGHHHHHHHHHHHHHHHHHHGHHHDGHHGGHHHHGGGHGHHHHHHHGGHHHGGGCF>/<..<.<<F..----.<-00:///000<000<000/0<00/0000<0BC.C//.:00./<00/<0<A/<000000///0/0//..---/00000000::..://000/00..::/:./<.
@M03495:530:000000000-LYBTV:1:1114:15844:17127 1:N:0:CTGGAGTA+AACCGAAC
GTCAGCATGTGAGCTTTGGAGTGAAATCTCTTGTCTTAAGGAATAAAGGAAAAAGATTCCGTCGGAGGCTCGGTGCTCTACAGGTTCAACCTTTGTACTCTATTATTGCCTCACATTCCATCTCTTGTGAAAATATATTTGATTGGCTTTTCTGCAGGTTGTTTGCCAGGACTTTCCAAGACCTCCACTAGAAAACACAATAAACTTTTTGGAAGCTGGACAACTATCTTCATTTTTCAGAAACAGTGAAC
+
CBCCDFFFFFFFGGGGGGGGGGHHHHHHHHHHHHHHHHHHHHHHHHHHHHHHHGFGHHIIHGHGGGGGGHHGFGGGHHHHHHHHGHHHHGHHHHHGHHHHHHHHHHHHHHHHHHHHHHHHHHHHHHHGHHFGFHHHHHHHHHHHHHHHHHHHHHHHHHHHHGHHHHEHHHHHHGHHHGHHHHHHHHHHHHHFGHHHHHEEGHGHHHHHHHGGHHGHHHHHHGCGHHHHHHGGGGGGGGGGGGFGGGGFBC:
@M03495:530:000000000-LYBTV:1:1114:12688:17130 1:N:0:CTGGAGTA+AACCGAAC
GTCAGCATGTGAGCTTTGGAGTGAAATCTCTTGTCTTAAGGAATAAAGGAAAAAGATTCCGTCGGAGGCTCGGTGCTCTACAGGTTCAACCTTTGTACTCTATTATTGCCTCACATTCCATCTCTTGTGAAAATATATTTGATTGGCTTTTCTGCAGGTTGTTTGCCAGGAGCTCTTTCCAAGACCTCCACTAGAAAACACAATAAACTTTTTGGAAGCTGGACAACTATCTTCATTTTTCAGAAACAGTG
+
DDDDDFFFFFFFGGGGGGGGGGHHHHHHHHHHHHHHHHHHHGHHHHHHHHHHHGFGHIHHHFHGGGGGGGHGGGGGHHHHHHHHGHHHHHHHHHHHHHHHHHHHHHHHHHHHHHHHHHHHHHHHHHHHHGHHHHHHHHHHHHHHHHHHHHHHHHGHHHHHHGHHHHHHGFHGHHHHHHHHHGHHHHHGHHHHHHHH=GGHHHGHHHHHHHHHHGCGGHHHHGFFGHHHGGGGGGGGGHGGGFGGFGGCGFB
@M03495:530:000000000-LYBTV:1:1114:22165:17138 1:N:0:CTGGAGTA+AACCGAAC
GTCAGCATGTGAGCTTTGGAATTAGTAAATTCGTTGACGACAGAAGGAGCAAGATAACGACCACAGGGAGGCTGGTTTATCAACGGCAAAATATAGATCGGAAGAGCACACGTCTGAACTCCAGTCACCTGGAGTAATCTCGTATGCCGTCTTCTGCTTGAAAAAAAAAAAAATAAGAAATAGAATAACACTCTAACGATGCTGAACTCGAAAATGATATATAGAAACACTATACAAGCGACTCAAGTCAA
+
CCCDEFFFFFFFGGGGGGGGGGHHHHHHHHHHGHHHHHGGGGGHHHHHHHHHHFHHHHGGGGGHHHHGGGGGHHGHHHHHHHHHGGGGGHHHHHHHHHHHGGGGHHHHHHHGHHHGHHHHHHHHHHHHHHHHHHHHHHDHHHGGHHHHGGGHGHHHHHHHGHHHHGGGFF-<-.<1111<110111110000/1110...9.111001<../.91011111<11111//.0/1111:0...--.0001111
@M03495:530:000000000-LYBTV:1:1114:29498:17147 1:N:0:CTGGAGTA+GACCGAAC
GTCAGCATGTGAGCTTTGGAATTAGCTGGTTTATCAACGGCAAAATATAGATCGGAAGAGCACACGTCTGAACTCCAGTCACCTGGAGTAATCTCGTATGCCGTCTTCTGCTTGAAAAAAAAAAAAAAAAAACACGCTGCCTTCTTAGATATACAGGTGTCAGCCTATCCAAGTATCGATAGACCATGTTTGTGAACTACACGAGAAGGCCAACCGACGACAAGAAAATAGACCGCTACATGTGCTGTGAG
+
AAABBFFFFFFFGGGFGGGGGGHGFHHHHFGHGFHHHHGGGFCHHHHGHHGHHGEGEEGFHGHHHGFFHGHGCGHHHHHHFHHHGHFGGGFGFHHHFGHFFHGEGHGHHGHHHHHHGGHGGG@/////----....-....000:000000:0;00:0/0/000///00/0000000...9.000/00009/..///9///..--../.......--------..//.//////----9////////////
@M03495:530:000000000-LYBTV:1:1114:2650:17174 1:N:0:CTGGAGTA+AACCGAAC
GTCAGCATGTGAGCTTTGGAGTGAAATCTCTTGTCTTAAGGAATAAAGGAAAAAGATTCCGTCGGAGGCTCGGTGCTCTACAGGTTCAACCTTTGTACTCTATTATTGCCTCACATTCCATCTCTTGTGAAAATATATTTGATTGGCTTTTCTGCAGGTTGTTTGCCAGGACTTTCCAAGACCTCCACTAGAAAACACAATAAACTTTTTGGAAGCTGGACAACTATCTTCATTTTTCAGAAACAGTGAAC
+
CCCCCFFFFFFFGGGGGGGGGGHHHHHHHHHHHHHHHHHHHHHHHHHHHHHHHBEFHIIHHHHGGGGGGHHGGGGGHHHHHHHHGHHHHHHHHHHHHHHHHHHHHHHHHHHHHHHHHHHHHHHHHHHHGFGHHHHHHHHHHHHHHGHHHHHHGHFHHHHHHFHHHHHHHHHHHHHHHHHHHHHHHHHHHHH1FFHGFHHEDHGHFHHHHHGGBGCAGHHHHCGCHHHHGHGGGGGGGGGGGFGGGGGFBC0
@M03495:530:000000000-LYBTV:1:1114:28635:17203 1:N:0:CTGGAGTA+AACCGAAC
GTCAGCATGTGAGCTTTGGAATTAGTAAATTCGTTGACGACAGAAGGAGCAAGATAACGACCACAGGGAGGGTGGTTTATCAACGGCAAATATAGATCGGAAGAGCACACGTCTGAACTCCAGTCACCTGGAGTAATCTCGTATGCCGTCTTCTGCTTGAAAAAAAAAAACAACAAAGAAGAGGTGATTGATCCGAGCAAGTTCGCTACCAAGTTCTTGGTGAGTCATAAGCCATCGCACCACGACACATT
+
CBCCCFFFFFFFGGGGGGGGGGHHHHHHHHHHGGHHHHGGGGGHHHHHHHHHHBGHHHGGGGGHHHHGFFGGEFFGGHHHHHHHGGGGGHHHHGHHHHHGFGGHHHHHHHGHHHGHHHHHHHHHHHHHHGHGHFGGD=DGHFGFHHHGAEHGHGHHHHFFGHHHGGGGG-.99..9.</:/0..0.0<000<00..-<-//<00.-..-<00.000<0000.<.000000000<009A.--...----<00
@M03495:530:000000000-LYBTV:1:1114:23308:17209 1:N:0:CTGGAGTA+AACCGAAC
GTCAGCATGTGAGCTTTGGAGTGAAATCTCTTGTCTTAAGGAATAAAGGAAAAAGATTCCGTCGGAGGCTCGGTGCTCTACAGGTTCAACCTTTGTACTCTATTATTGCCTCACATTCCATCTCTTGTGAAAATATATTTGATTGGCTTTTCTGCAGGTTGTTTGCCAGGACTTTCCAAGACCTCCACTAGAAAACACAATAAACTTTTTGGAAGCTGGACAACTATCTTCATTTTTCAGAAACAGTGAAC
+
CCCCCFFFFFFFGGGGGGGGGGHHHHHHHHHHHHHHHHHHHHHHHHHHHHHHHFFGHIHIHHHGGGGGGHHGEGGGHHHHHHHHGHHHHHHHHHHHHHHHHHHHHHHHHHHHHHHHHHHHHHHHHHHHHHHHHHHHHHHHHGHHHHHHHHHHHHHHHHHHHGHHHGHHHHGHHHHHHHGHHHHHHHHHHFH>GFHHGGH<DHDGHHHHHHGGGHHGHHGGHCCCHHHHEHFGGGGGGGGGGBFGGGGCFF0
@M03495:530:000000000-LYBTV:1:1114:24399:17209 1:N:0:CTGGAGTA+AACCGAAC
GTCAGCATGTGAGCTTTGGATAAATTCGTTGCGACAGAAGGAGCAAGATAACGACCACAGGGAGGGTGGTTTATCAACGGCAAAATATAGATCGGAAGAGCACACGTCTGAACTCCAGTCACCTGGAGTAATCTCGTATGCCGTCTTCTGCTTGAAAAAAAAAAAAATACCAGAGTAGTAGTGCGTCGCTTGGTCTGTCATTTCTACTACTAAGTTCGCAACAGAGAAGGTCTTACATCCGTTCACTTAGG
+
BBBBBFFFFFFFGGGGGGGFGGHHHHHGGGHGGEGGGHHHHHHHHGHHHHHHG1EEEHHHHGEFGGBFEGFHHHHHHGEGGGE1?GHHHHHHHHGGGGHEHHGHHGFFGGBGHHHH2GHHGHHHHHFHGFFHFHHHGDHHFHGGGAEHGHHHHGC<G10@-;--A-;.:0090..000;00;/0-9;9;DAE./://9////;B////////;//99.-..-:.;/./9.////;///;:.././9/////
@M03495:530:000000000-LYBTV:1:1114:11115:17240 1:N:0:CTGGAGTA+AACCGAAC
GTCAGCATGTGAGCTTTGGAGACTGGTTTATCAACGGCAAAATATAGATCGGAAGAGCACACGTCTGAACTCCAGTCACCTGGAGTAATCTCGTATGCCGTCTTCTGCTTGAAAAAAAAAAAAAAAAAAAAAAAGAACTGAAGTGAGCACTATTGCAAAATTTCAATTAGTATAAAACATATAAAATGAAGACAATGTGACAACAAGATGATTCAACATAGTATACAACGACAGACTGTGAAGTTAACATT
+
DDEEEFFFFFFFGGGGGGGGGGGHHGGHHHHHHHHGGGGGHHHHHHHHHHHGGFEHHHHGHHGHHHGHHHHHHGHHHHHHHHHHHHHHG4FHGFEGHHHGGGHGHHHHHHHGHHHHGGGGC><</<----<---.../100<010100::001111111/00111111101111111:.:111111:01:11///:01<1111...//0111111:10/1111111100-.---<.<001111<1111111
@M03495:530:000000000-LYBTV:1:1114:19592:17257 1:N:0:CTGGAGTA+AACCGAAC
GTCAGCATGTGAGCTTTGGAGTGAAATCTCTTGTCTTAAGGAATAAAGGAAAAAGGTTCCGTCGGAGGCTCGGTGCTCTACAGGTTCAACCTTTGTACTCTATTATTGCCTCACATTCCATCTCTTGTGAAAATATATTTGATTGGCTTTTCTGCAGGTTGTTTGCCAGGAAAGGTCGTGATTGCTGGAGCAGGTATGATATAATTCTAGGATTTGACAGATGAATAATTTACATATATATCTAACTTTGA
+
CBCCCFFFFFFFGGGGGGGGGGHHHGHHHHHHHHHHHHHHHHHHHHHHHHHHHFEGHHIHGHHGGGGGGHHGGGGGHHHHHHHHHHHHHHHHHHHHHHHHHHHHHHHHHHHHHHHHHHHHHHHGHHHHHFGHHHHHHHHHHHHHHHHHHHHHHHHHFHHHHGHHHHHHHHHHHHHHHGGGHHHHGHHHHHG<GHHHHHHHFHHHHHHHHHGHHHHHHHFGCCGH0CG=CHFHHGHGGGGFGFGGGGGCFG0
@M03495:530:000000000-LYBTV:1:1114:19933:17264 1:N:0:CTGGAGTA+AACCGAAC
GTCAGCATGTGAGCTTTGGAGACTGGTTTATCAACGGCAAAATATAGATCGGAAGAGCACACGTCTGAACTCCAGTCACCTGGAGTAATCTCGTATGCCGTCTTCTGCTTGAAAAAAAAAAAAAAAAAACAAGACTCAATCGCATAGACCGTGATCTTCTGGAAAAAAATGAATTACATAATGCGATATACGTTGTAGAACTTAAACGAACCATCACACATAGAGTGAAGATCATTGAGCCATGACGTGAA
+
CBCCCFFFFFFFGGGGGGGGGGGHHHGHHHHHHHHGGGGGHHHHHHHHGHHGGFEHHHHHHHGHHGGHHHHHHHHHHHHHHHHHHHHHFFHHHGGHHHHGEGHGHHHHHHFHHHHHGGGGGC<//<--<<.<///00<<0G.;...<000-:../0000;009009;9-.0090900;000000....-00.0/..00::0000000...--.90;:00.099;000;900009009000//000:...9.
@M03495:530:000000000-LYBTV:1:1114:15581:17271 1:N:0:CTGGAGTA+AACCGAAC
GTCAGCATGTGAGCTTTGGACTCCTGACTGGTTTATCAACGGCAAAATATAGATCGGAAGAGCACACGTCTGAACTCCAGTCACCTGGAGTAATCTCGTATGCCGTCTTCTGCTTGAAAAAAAAAAAAAAAAAAAACCACACAACCGCATCTAGTCACGCGCAATACCAATATATCCGCCCACAAACAGCAGAACAGCCACACCGTAAGCAAATAAACGACCTTCAACATGTGTAACGATCATCACAATAT
+
CCCCCFFFFFFFGGGGGGGGGGHHHHHHHHHHHHHHHHHHGGGGGHHHHHHHHDGHGGGGHHHHHHHGHHHGGGHHHHHHHHHHHHHHHHGFHHFHHHGGHHHHGGGHGHHGHHHHGHHHHGGB?D/<//->----.;...::..:---.-0000;00..--9-.009:90900000...;....9../;;A////;..:9...-....0;/000000..--.090000/0000099...9.0:;900000
@M03495:530:000000000-LYBTV:1:1114:18573:17274 1:N:0:CTGGAGTA+AACCGAAC
GTCAGCATGTGAGCTTTGGTCCAGCCTGAGTCCTGGTTTATCAAGGCAAAATATAGATCGGAAGAGCACACGTCTGAACTCCAGTCACCTGGAGTAATCTCGTATGCCGTCTTCTGCTTGAAAAAAAAAAAAAAAAAAATAACGATAAGCAGTGCTCTAAACAGAATGCTAATCTATCAACTAAAAAATATATGTCATGACGCGCAAACATAAACATATAATAGTAAATAAACAATGACTAAGACATAGCA
+
CBCBCFFFFFFFGGGGGGGGGGHHHGHHHHHHHHHHGHHHHHHHHHHHHHHHHGHHEHHHGGGGHHHHHHHGHHHGHHHHGHHHHHHHHHHHHHHHHHFHHHGGHHGHGFGHGHHHHHHHHHHHHGGDDG</</-----.<10.<...001C10111111101//011<111<0111111/100<00-.011111:11110..-----<.0111010111111111:11<1101.00<0110000/11101
@M03495:530:000000000-LYBTV:1:1114:8521:17278 1:N:0:CTGGAGTA+AACTGAAC
GTCAGCATGTGAGCTTTGGAGTGAAATCTCTTGTCTTAAGGAATAAAGGAAAAAGATTCCGTCGGAGGCTCGGTGCTCTACAGGTTCAACCTTTGTACTCTATTATTGCCTCACATTCCATCTCTTGTGAAAATATATTTGATTGGCTTTTCTGCAGGTTGTTTGCCAGGACTTTCCAAGACCTCCACTAGAAAACACAATAAACTTTTTGGAAGCTGGACAACTATCTTCATTTTTCAGAAACAGTGAAC
+
CBCCDFFFFFFFGGGGGGGGGGHHHHHHHHHHHHHHHHHHHHHHHHHHHHHHHBFEHHIHHIHGGGGGGHHGEEGGHHHHHHHHHHHHHHHHHHHFHHHHHHHHHHHHHHHGHHHHHHHGHHHHHHHHHHHHHHHHHHHHHFHHHHGHHHHHGHGFHHHHHGHHHHFHHHFFGHHHHHHHHHHHHHHFGHH>FFGHHHHEGHHFFHHHHHGGHFFAGHHFHC<<GHHHHHFGGGGGGGFFGBBBBFB<BF0
@M03495:530:000000000-LYBTV:1:1114:12426:17281 1:N:0:CTGGAGTA+AACCGAAC
GTCAGCATGTGAGCTTTGGAGTGAAATCTCTTGTCTTAAGGAATAAAGGAAAAAGATTCCGTCGGAGGCTCGGTGCTCTACAGGTTCAACCTTTGTACTCTATTATTGCCTCACATTCCATCTCTTGTGAAAATATATTTGATTGGCTTTTCTGCAGGTTGTTTGCCAGGACCTCCACTAGAAAACACAATAAACTTTTTGGAAGCTGGACAACTATCTTCATTTTTCAGAAACAGTGAACAACCCACTAA
+
CCDEEFFFFFFFGGGGGGGGGGHHHHHHHHGHHHHHHHHHHHHHHHHHHHHHHFFGHIHIHHHGGGGGGHHGGGGGHHHHHHHHHHHHHHHHHHHHHHHHHHHHHHHHHHHHHHHHHHHHHHHHHHHHHHHHHHHHHHHHHHHHHHHHHHHHHHHHHHHHHGHHHGHHHHHHHHHHHHHHHFHHHHHHHGHFGHHHHHHHGGGHHHHHHGGHHGHEHHGHHHHHHHHHHGGGGGGGGGGGGFGGGGGEGGF
@M03495:530:000000000-LYBTV:1:1114:14474:17294 1:N:0:CTGGGGTA+AACCGAAC
GTCAGCATGTGAGCTTTGGTTTATCAACGGCAAAATATAGATCGGAAGAGCACACGTCTGAACTCCAGCCACCTGGAGTAATGTCGTATGCTGTCTTCTGTTTTATTGACTCACATTCCATCTCTTGTGAAAATATATTTGATTGGCTTTTCTGCAGGTTGTTTGCCAGGACTTTCCAAGACCTCCACTAGAAAACACAATAAACTTTTTGGAAGCTGGACAACTATCTTCATTTTTCAGAAACAGTGAAA
+
AAAAAFFFFFFFGGGGGGGAAF1A3F3F0000000B12DG221//BFF000B0A0/B/0/12B1111B0/000BF000BG12222//B00B21B1B2FF122B0B1212111F>G2>DGGHGHHHHHHHHHHHHHGFFFHHGHG1GFHHHHFGHEGFHGHFCHHGGHDB<FAGGHHHH1?GFGCHEGFFHB1DFGHFHGGHHDHGFHGHHG-C::GFGCFFBHEHHEBC<GFGGFGGGGFFBFGGGE0990
@M03495:530:000000000-LYBTV:1:1114:4755:17294 1:N:0:CTGGAGTA+AACCGAAC
GTCAGCATGTGAGCTTTGGAATTAGTAAATTCGTTGACGACAGAAGGAGCAAGATAACGACCACAGGGAGGGTGGTTTATCAACGGCAAAATATAGATCGGAAGAGCACACGTCTGAACTCCAGTCACCTGGAGTAATCTCGTATGCCGTCTTCTGCTTGAAAAAAAAAAATAAACACAATAAAAATGAACATTAAGAGGCAAATAGGTGATGAAAAAGTAAACGAATAAACGAGGTGACTAATAATTTCG
+
ABBBBFFFFFFFGGGFGGGGGGHHHHHHHHHHGBEGHHGGG?EFHHHHHHHHGAGGHHGGGGGHHHHGEEGGEFGGGHHHHHHHEEEGGHHHHHHFHHHHCEGGHHHHHHHGHGHGHHHHHHGEHHHHHHHHHGHHHHFHHHGGHGHHGDGGFGF=FHHHHEGHHGCGC--.0;000...0900C0;000900CB9000..9../99//////9///..//;//.;...://9.::../////////;9/.
@M03495:530:000000000-LYBTV:1:1114:17301:17302 1:N:0:CTGGAGTA+AACCGAAC
GTCAGCATGTGAGCTTTGGAGTGAAATCTCTTGTCTTAAGGAATAAAGGAAAAAGATTCCGTCGGAGGCTCGGTGCTCTACAGGTTCAACCTTTGTACTCTATTATTGCCTCACATTCCATCTCTTGTGAAAATATATTTGATTGGCTTTTCTGCAGGTTGTTTGCCAGGACTTTCCAAGACCTCCACTAGAAAACACAATAAACTTTTTGGAAGCTGGACAACTATCTTCATTTTTCAGAAACAGTGAAC
+
BABBCFFFFFFFGGGGGGGGGGHHGHHGHHHHHHHHHHHHHHHHHHHHHHHHHBFFHHHHHFHGGFGGGHHG0EEGHHHHHHHHGHHHHHHHHHHGHHHHHHHHGHHHHHHHHHHHHHHHHHHHHHHHHHHFHHHHGHHHHFHHHGHHGGHHFHHHHFGHGDHHHHHGHGHHHHHHHHHHGHEGHHHHHGH1>BFGGHHEDHDGGFHHHHGGHHHHHGHHHGHFEGHFHHGGGGGGGGGGGFGGGFFFBC9
@M03495:530:000000000-LYBTV:1:1114:15750:17313 1:N:0:CTGGAGTA+AACCGAAC
GTCAGCATGTGAGCTTTGGAGACTGGTTTATCAACGGCAAAATATAGATCGGAAGAGCACACGTCTGAACTCCAGTCACCTGGAGTAATCTCGTATGCCGTCTTCTGCTTGAAAAAAAAAAAAAAAAGGAAAACACAGCATAGATAATAATCTACCATAAGAGATCTGTAAGTTGAATCAAGAAATGACCAGCGTTCGAGACATGTATCTAGTGAGAACACACATATATGAGACTTAGTATGATATGTCAT
+
CCCDDFFFFFFFGGGGGGGGGGGHHHHHHHHHHHHGGGGGHHHHHHHHHHHGGFFHHHHHHHGHHHGHHHHHHHHHHHHHHHHHHHHHHBFHHGFHHHHGGGHGHHHHHHHFHHHHGGGFG/<//<>..0<00/.....<<0000000000000000000000;:00C0000000000;0:00//;;0:00..-...../.;/0000:00000000000//...:0:0B0000000;:0000000000000
@M03495:530:000000000-LYBTV:1:1114:11396:17331 1:N:0:CTGGAGTA+AACCGAAC
GTCAGCATGTGAGCTTTGGATGGTTCTGGTTTATCAACGGCAAAATATAGATCGGAAGAGCACACGTCTGAACTCCAGTCACCTGGAGTAATCTCGTATGCCGTCTTCTGCTTGAAAAAAAATCTTGTGAAAATATATTTGATTGGCTTTTCTGCAGGTTGTTTGCCAGGACTTTCCAAGACCTCCACTAGAAAACACAATAAACTTTTTGGAAGCTGGACAACTATCTTCATTTTTCAGAAACAGTGAAC
+
BBBBBFFFFFFFGGGGGGGGGFGFFEHF4ABGCGHDA4BFCGGAGEHGBAGDA2BEF11A2BFCA0BFEF5A3DBG3@GEGBD3B12?3B4F4F@B?>F343/?>FGB?44433F3?30>//023?B3FGHGHFHFGBGGEHFF2CFHFHFHGGBBGH0FGDEHHHGFG.GHHHDGHHHHHHHHHCGFHHHDGFCFHEE.:CCHG0CGHHC?FGF?FFBCFFGEFG0FFFGGGGGGGGGGB0/CF/0//;/
@M03495:530:000000000-LYBTV:1:1114:16311:17340 1:N:0:CTGGAGTA+AACCGAAC
GTCAGCATGTGAGCTTTGGAGTGAAATCTCTTGTCTTAAGGAATAAAGGAAAAGGATTCCGTCGGAGGCTCGGTGCTCTACAGGTTCAACCTTTGTACTCTATTATTGCCTCACATTCCATCTCTTGTGAAAATATATTTGATTGGCTTTTCTGCAGGTTGTTTGCCAGGACTTTCCAAGACCTCCACTAGAAAACACAATAAACTTTTTGGAAGCTGGACAACTATCTTCATTTTTCAGAAACAGTGAAC
+
A>AAAFFFF1BBBGFCFGGGG1GGFHCHCFHBGA1F33AFF1FFHHFBBFCBF0BAEHG2F1BEEAEG?CFEC/F?GB1EGHGGFGFFHFAGFFGEGBGFHHGDEGD11BFEGHFFBGH>FD>GGGGBG22>1FFH22FGHGDHFAC1<01>FGHDCGFGHGGHHHGHHEC<G1<GF<?GFFBFFFFFB0>1>FGHAAGGDGG0DG0GDHCG/CGHHHHG:C.:CGGHFCFFG00BBFGFGG9BFGFC0;9
@M03495:530:000000000-LYBTV:1:1114:12673:17347 1:N:0:CTGGAGTA+AACCGAAC
GTCAGCATGTGAGCTTTGGTCCAGCCTGAGTCCTGGTTTATCAACGGCAAAATATAGATCGGAAGAGCACACGTCTGAACTCCAGTCACCTGGAGTAATCTCGTATGCCGTCTTCTGCTTGAAAAAAAAATGTGAAGCGGAAAGGGCCACAGAACACACGCATGACATCGTCTCGCTGTTCGGAGGCTCGAACTCAGAAACTTCAAATCCAAGCATGACGCTCCAAAGAACTCATCCTTTCGCATATAAAA
+
AABBBFFFFFFFGEGGGGFGFGHHFGHHHHGHHHHHGHHHHHHGHGGGGGHHG3DGHFGFGGEFEHFHCFGF0FGGFFHHHHHHFHHHHGHHHHHFGG44EGGGEGGBHG?EFGEGFHHHE0BGGFGGG?022222@2/////00.....0011<00.<<-<..0<;C0..:.//;::.00.-.--...--/..900009/0/;9/9//9///..///9...:./////..////9////:....;/9///
@M03495:530:000000000-LYBTV:1:1114:11185:17351 1:N:0:CTGGAGTA+AACCGAAC
GTCAGCATGTGAGCTTTGGATGGTTCTGGTTTATCAACGGCAAAATATAGATCGGAAGAGCACACGTCTGAACTCCAGTCACCTGGAGTAATCTCGTATGCCGTCTTCTGCTTGAAAAAAAAAAAAAATAAAAAAAATAATATCACCCAGTATAAATATCTAGATCAGACAATAAATCTTTACACCAAGTCACATTAGCTCTCGTCGTCATAATATGATCATATTTAGATCTAACTATACATTATATACCG
+
DCEEEFFFFFFFGGGGGGGGGGGHHHHHHHHHHHHHHHGGGGGHHHHHHHHHHAEEFGHHHHHHHGHHHGHHHHHHHHHHHHHHHHHHHHHHHHHHGGHHHGGGGHGHHGHHHHHHHHHGGGCC><<<011=11->-.01111111/<..011111<111111<1<0000//01<1:1<1111<0/.<.:11111111/1110...-<...:1111111111:11111:11:1101<1<111<1111111.
@M03495:530:000000000-LYBTV:1:1114:6693:17412 1:N:0:CTGGAGTA+AACCGAAC
GTCAGCATGTGAGCTTTGGATTAGTAAATTCGTTGACGACAGAAGGAGCAAGATAACGACCACAGGGAGGGTGGTTTATCAACGGCAAAATATAGATCGGAAGAGCACACGTCTGAACTCCAGTCACCTGGAGTAATCTCGTATGCCGTCTTCTGCTTGAAAAAAAAAAACAAAAAAAAAAGTGATAGCAGAACACATGGTCTAAATCACATATACACATACGCTAACTAATATGTACAATAGCAGAACAA
+
CBCCDFFFFFFFGGGGGGGGGGHHHHHHHHHGHHHHHGGGGGHHHHHHHHHHHBGHHGGGGGHHHHGGGGGFGFGGHHHHHHHGGGGGHHHHHHHHHHHGGGGHHHHHHHGHHHGHHHHHHHHHHHHHHHGHHGHHGDGGHGGHHHHGGGHGHHHHHHHHBHHHCGFEE-.<.<..-----.000000000/<///.00/0000000000000000<<0<:0...../0<00000<:000:00000/////
@M03495:530:000000000-LYBTV:1:1114:26235:17413 1:N:0:CTGGAGTA+AACCGAAC
GTCAGCATGTGAGCTTTGGAGTGAAATCTCTTGTCTTAAGGAATAAAGGAAAAAGATTCCGTCGGAGGCTCGGTGCTCTACAGGTTCAACCTTTGTACTCTATTATTGCCTCACATTCCATCTCTTGTGAAAATATATTTGATTGGCTTTTCTGCAGGTTGTTTGCCAGGACAGGTCGTGATTGCTGGAGCAGGTATGATATAATTCTAGGATTTGACAGATGAATAATTTACATATATATCTAACTTTGA
+
CBCCCFFFFFFFGGGGGGGGGGHHHHHHHHHHGHHHHHHHHHHHHHHHHHHHHBEGHIHHHHHGGGGGGHHGCGGGHHHHHHHHHHHHHHHHHHHHHHHHHHHHHHHHHHHHHHHHHHHHHHHHHHHHGHHHHGHHHHHHHHHHHHHHHHHHHHHHHHHHHGHHHHHHGGEEHFGHHGGGHHHHHHHGHGG>GHCGHHGGHHHHGHHHHFHHHHGHBGFHGGHHHHHFHHHHHGHHFFGFFFGFGGFFGG0
@M03495:530:000000000-LYBTV:1:1114:23960:17414 1:N:0:CTGGAGTA+AACCGAAC
GTCAGCATGTGAGCTTTGGAGTGAAATCTCTTGTCTTAAGGAATAAAGGAAAAAGATTCCGTCGGAGGCTCGGTGCTCTACAGGTTCAACCTTTGTACTCTATTATTGCCTCACATTCCATCTCTTGTGAAAATATATTTGATTGGCTTTTCTGCAGGTTGTTTGCCAGGACTTTCCAAGACCTCCACTAGAAAACACAATAAACTTTTTGGAAGCTGGACAACTATCTTCATTTTTCAGAAACAGTGAAC
+
CCCCDFFFFFFFGGGGGGGGGGHHHHHHHHHHHHHHHHHHHHHHHHHHHHHHH2EFHHIHHHHGGGGGGHHG>EGGHHHHHHHHHHHHHHHHHHHHHHHHHHHHGHHHHHHHHHHHHHHHHHHHHHHHHHHHHHHHHHHHHHHHHHHHHHHHHHHHHHHHGGHHHHHHGHGHHHHHHHHHHHHGHHHHHHH1FHHHFHHCGHHHHHHHHHGGFHFFHHHHGGGGHHHHHHFFFFGFGGGGFFFGFGGBBF0
@M03495:530:000000000-LYBTV:1:1114:13437:17423 1:N:0:CTGGAGTA+AACCGAAC
GTCAGCATGTGAGCTTTGGAATTAGCTGGTTTATCAACGGCAAAATATAGATCGGAAGAGCACACGTCTGAACTCCAGTCACCTGGAGTAATCTCGTATGCCGTCTTCTGCTTGAAAAAAAAAAAAAAATAATAGCAGACAATAAGATAATGCGTGAATCATAAAGATAAAGTAGAGACCACTTGAACCAAAGACAGCAGCACAGACAGCTGCAGTAACCACAGCTGGCGATACCAGTATAAATACAGTTA
+
CCDEEFFFFFFFGGGGGGGGGGHHHHHHHGHGHHHHHHGGGGGHHHHHHHHHHGGGGGHHHHHHHGHHHGHHHHHHHHHHHHHHHHHHHHHHHHHHGGHHHHGGGHGHHHHHHHHHHHHGGGBD</>/-0<11=11110>0001<11111111.....11111<111011111<<111<./.010000..<.//<</.<./<://0.//.000<0:1110<....00/.--<9-0001:1<11<1<01111
@M03495:530:000000000-LYBTV:1:1114:19806:17426 1:N:0:CTGGAGTA+AACCGAAC
GTCAGCATGTGAGCTTTGGTCCAGCCTGAGTCCTGGTTTATCAACGGCAAAATATAGATCGGAAGAGCACACGTCTGAACTCCAGTCACCTGGAGTAATCTCGTATGCCGTCTTCTGCTTGAAAAAAAAAAAAAAAAAAAACGAACAGACATAAATTAGAAGACGATCAGCACGCTATCACACATGATTCATACGTCAATTGATTATAACATAGCTAGGGGTATGATCTGAATGCATACAAAACATAACAA
+
CCCDCFFFFFFFGGGGGGGGGGHHHGHHHHHHHHHHHHHHHHHHHGGGGGHHHBFHHHHHHGGGGHHHHHHHFHHHGHHHHHHHHHHHHHHHHHHGHHHFHHHGGHHHHGGGHGHHHHHHHHHHHHGGGG>@><-<<----:-..--//./1:111100:110/<-.<.00:.-9.../1100.0:01111111.0...11<11111111<1110110...<.001111111111:1<0000.<.011000
@M03495:530:000000000-LYBTV:1:1114:9070:17430 1:N:0:CTGGAGTA+AACCGAAC
GTCAGCATGTGAGCTTTGGAGTGAAATCTCTTGTCTTAAGGAATAAAGGAAAAAGATTCCGTCGGAGGCTCGGTGCTCTACAGGTTCAACCTTTGTACTCTATTATTGCCTCACATTCCATCTCTTGTGAAAATATATTTGATTGGCTTTTCTGCAGGTTGTTTGCCAGGACTTTCCAAGACCTCCACTAGAAAACACAATAAACTTTTTGGAAGCTGGACAACTATCTTCATTTTTCAGAAACAGTGAAC
+
CCCCCFFFFFFFGGGGGGGGGGHHHHHHHHHHHGHHHHHHGFHHHHHHHHHHHBEGHIHHHHHGGGGGGHHGFFGGHHHHHHHHFHHHHHGHFHHFHHHHHHHHHHHHHHHHHHHHHHHHHHHHHHHHHHHHHHHHHHHHHHHHHGHHHHHHGHHHHHGHHGHHHHHHHGHGHHHGHHHHHHHHHHHHHHH>FHHHHHHEGGFGHHHHHHGGHHGHGHHHHHHHHHHHHHGGGGGGGGGGGFBFGGGCBC:
@M03495:530:000000000-LYBTV:1:1114:15361:17450 1:N:0:CTGGAGTA+AACCGAAC
GTCAGCATGTGAGCTTTGGAGTGAAATCTCTTGTCTTAAGGAATAAAGGAAAAAGATTCCGTCGGAGGCTCGGTGCTCTACAGGTTCAACCTTTGTACTCTATTATTGCCTCACATTCCATCTCTTGTGAAAATATATTTGATTGGCTTTTCTGCAGGTTGTTTGCCAGGACAGGTCGTGATTGCTGGAGCAGGTATGATATAATTCTAGGATTTGACAGATGAATAATTTACATATATATCTAACTTTGA
+
BABCCFFFFFFFGGGGGGGGGGHHHHHHHHHHHHHHHHHHHHHHHHHHHHHHHHGGHIHHHFHGGGGGGHHGEGGGHHHHHHHHHHHHHHHHHHHHHHHHHHHHHHHHHHHHHHHHHHHHHHHHHHHHHHHHHHHHHHHHHHHHHHHHHHHHGHHGHHHHHGHHHHHHHGHHHGGHHGGGHGHHGHHHHGHFGHHHHHHHHHHFFFHHHGHHHHHHHHHHHGHH=GGCGHHHHGHGGGGFGGGGGGGFGF0
@M03495:530:000000000-LYBTV:1:1114:17027:17451 1:N:0:CTGGAGTA+AACCGAAC
GTCAGCATGTGAGCTTTGGAGGGCAAGGGAGGGTGGTTTATCAACGGCAAAATATAGATCGGAAGAGCACACGTCTGAACTCCAGTCACCTGGAGTAATCTCGTATGCCGTCTTCTGCTTGAAAAAAAAAAAACAACTAAAAGAAATGATTTCTTACCTTAAGCAAAAAAATGACAAACTCCTGTTTGAGACGAACGGCTACAGTAGCAGAAGTGGCGTCTTTGGAAGTTTATCAGATGGTATAAATGTGC
+
BBBBBFFFFFFFGGGGGGGGGGGGGGFGGAEEGBFEEFHHHFHHHGGGGGGHHDFGGHFHGGGGGHHHHHHGEGHHGHHHGHHHGFFHGHHHHBG3GHE4BFGGGHHHE?E<GFHHHHHHH0BGFHGD<C/-<...<//000=..<000000000;0:0;0;00;/;:.:-.00;00/.0090/0;0/0:.;9-;9-.--..9//////////;//;-;-9.9///////9///99/;//://////////
@M03495:530:000000000-LYBTV:1:1114:13799:17462 1:N:0:CTGGAGTA+AACCGAAC
GTCAGCATGTGAGCTTTGGAATTAGTAAATTCGTTGACGACAGAAGGAGCAAGATAACGACCACAGGGAGGGTGGTTTATCAACGGCAAAATATAGATCGGAAGAGCACACGTCTGAACTCCAGTCACCTGGAGTAATCTCGTATGCCGTCTTCTGCTTGAAAAAAAAAAAAAAAACAAAAATAAATAAATACACAATATTAAATAAGTCTGTACACAACATTCAAGTATTTCACTCAGTTGATAATACGT
+
CCCCDFFFFFFFGGGGGGGGGGHHHHHHHHHHGGHHHHGGGGGHHHHHHHHHHFGHHHGGGGGHHHHGGFGGEFFGGHHHHHHHGGGGGHHHHHHHHHHHGGGGHHHHHHHGHHHGHHHHHHHHHHHHHHHGHHHHHHHHHHGGHHGHGGGHGHHHGHHHHHHHHGGGFE<<----<.9<.9.0000<00000000.0:000:0:0000000000<00.../0000000000:0000/<000:000000.0
@M03495:530:000000000-LYBTV:1:1114:12259:17468 1:N:0:CTGGAGTA+AACCGAAC
GTCAGCATGTGAGCTTTGGTTTATCAACGGCAAAATATAGATCGGAAGAGCACACGTCTGACTCCAGTCACCTGGAGTAATCTCGTATGCCGTCTTCTGCTTGAAAAAAAAAAAAAAAACAAAACTAAATACAACTACTGGCTACTACACTGACTGTATTTTTTGACATCTATAAACCCTCGATGTGACAACAAAACAATCTCACTCTTACACGTCCTCCTGATCTTACATACAACCAGTACTCACTATCA
+
CCCCCFFFFFFFGGGGGGGGGGHHHHHHGGGGGHHHHHHHHHHHGGGGHHHHHGGGHHHGHHHHHHHHHHHHHHHGHGHHHFHGHGGHHHHGGGHGHHHHHHHGHHHHGEGEG/<<>>@..<<001=11=11110000000./0/<0=</0000000;<0000--:00000000090/;:9-./0.0000;.;.....9:0:00000000900..9;.0:/0;000000:;:;0009..;000000009:0
@M03495:530:000000000-LYBTV:1:1114:20431:17468 1:N:0:CTGGAGTA+AACCGAAC
GTCAGCATGTGAGCTTTGGAATTAGCTGGTTTATCAACGGCAAAATATAGATCGGAAGAGCACACGTCTGAACTCCAGTCACCTGGAGTAATCTCGTATGCCGTCTTCTGCTTGAAAAAAAAAAAAACACACCTATACATCTCTAATGCCTCTTACTTAGTTTACCCCACTGAAAATACTACAAACTATCTGGAAGACTACACTGCTGCACAACAAAAACATAACCTATACATTCTACACAAAATCTAGCC
+
CBCCCFFFFFFFGGGGGGGGGGHHHHHHHGHHHHHHHGGGGCGHHHHHHHHHHGFGGGGFHHHHHGFGHGHGGGHHHHHHHHHHHHHHHHHH4FGHGGHHHHGECHGGFHHHHGFCFHHGGG</>////0///01===111>>1111>>1100=0==0000<0=00/.:..0000000:00000;.00;000000/:/09/0/0000:0/00/........0000000000900:00:0/0..:000009/
@M03495:530:000000000-LYBTV:1:1114:26354:17470 1:N:0:CTGGAGTA+AACCGAAC
GTCAGCATGTGAGCTTTGGAGACTGGTTTATCAACGGCAAAATATAGATCGGAAGAGCACACGTCTGAACTCCAGTCACCTGGAGTAATCTCGTATGCCGTCTTCTGCTTGAAAAAAAAAAAAAAAAAAAACATAGAAGACGCATGCACGATAGCTAAAAAGAATAGAGAGAGAGAGCAGGACGATGACACATATCTGATATAGCGGGGCGAATGAAATGGTAATCGTAAAATGGATACCGGTATGATCAT
+
CBCCCFFFFFFFGGGGGGGGGGGHHHGHHHHHHHHGGGGGHHHHHHHHHHHGGAEHHHHHHHGHHHGHHHHHGGHHHHHHHHHHHHHHG4BGHFFHHHHGEEHGHHHHHHHGHHHHGGGCF@<><-<-<--..01:1110/.--..000...<.<1111<09..01<<11.9...9..0<...<-<.1000:0011:<111:1:<-----<---:01<11011111.....1100011<0.-99.011111
@M03495:530:000000000-LYBTV:1:1114:2707:17483 1:N:0:CTGGAGTA+AACCGAAC
GTCAGCATGTGAGCTTTGGAGTGAAATCTCTTGTCTTAAGGAATAAAGGAAAAAGATTCCGTCGGAGGCTCGGTGCTCTACAGGTTCAACCTTTGTACTCTATTATTGCCTCACATTCCATCTCTTGTGAAAATATATTTGATTGGCTTTTCTGCAGGTTGTTTGCCAGGACAGGTCGTGATTGCTGGAGCAGGTATGATATAATTCTAGGATTTGACAGATGAATAATTTACATATATATCTAACTTTGA
+
CCCCCFFFFFFFGGGGGGGGGGHHHHHHHHHHHGHHHHGHHGHHHHHHGHHHHGFGHIHHHGHGGGGGGHHGCGGGHHHHHHHHHHGHHHHHHHHHHHHHHHHHHHHHHHHHGGHHHHHHHHHHHHHHGFFGHHHHHHHHHHHHHHHHHHHGHHHFHHHHHGHHHGHHFHHHHGGHHGGGHHHHHHHH0GF><GCGGGGHHHHHHHHHGHGHGHHHHHHHBGGHCGHHHHHHHGHHGGGFB;CFGGF;FG0
@M03495:530:000000000-LYBTV:1:1114:25741:17504 1:N:0:CTGGAGTA+AACCGAAC
GTCAGCATGTGAGCTTTGGAGTGAAATCTCTTGTCTTAAGGAATAAAGGAAAAAGATTCCGTCGGAGGCTCGGTGCTCTACAGGTTCAACCTTTGTACTCTATTATTGCCTCACATTCCATCTCTTGTGAAAATATATTTGATTGGCTTTTCTGCAGGTTGTTTGCCAGGACTTTCCAAGACCTCCACTAGAAAACACAATAAACTTTTTGGAAGCTGGACAACTATCTTCATTTTTCAGAAACAGTGAAC
+
CBCCCFFFFFFFGGGGGGGGGGHHHHHHHHHHHHHHHHHHHGHHHHHHHHHHH2FFHHHHHHHGGGGGGHHG@EGGHHHHHHHHHHHHHHHHHHHHHHHHHHHHHHHHHHHHHHHHHHHHHHHHHHHHHHFDGGHGHHHHHHHHHGHHHHHHGGHFHHHHHGHHHHHHHHHGHGHHHHHHGHHHHAGHHGHDDGHHEHH.GHHHHHHHHHGGBGGHHHHHHGHHHHHHGHGGGGGGGGGGGCFFGFGGGGB
@M03495:530:000000000-LYBTV:1:1114:10451:17515 1:N:0:CTGGAGTA+AACCGAAC
GTCAGCATGTGAGCTTTGGAGTGAAATCTCTTGTCTTAAGGAATAAAGGAAAAAGATTCCGTCGGAGGCTCGGTGCTCTACAGGTTCAACCTTTGTACTCTATTATTGCCTCACATTCCATCTCTTGTGAAAATATATTTGATTGGCTTTTCTGCAGGTTGTTTGCCAGGACTTTCCAAGACCTCCACTAGAAAACACAATAAACTTTTTGGAAGCTGGACAACTATCTTCATTTTTCAGAAACAGTGAAC
+
CCCCDFFFFDFFGGGGGGGGGGHHHHHHHGHHHEHHHHHHHGHHHHHHHHHHHGGGHIHIHHHGGGGGGHHGGGGGHHHHHHHHGHHHHHHHHHHGHHHHHHHHHHHHHHHHHHHHHHHHHHHGHHHHHHHHHHHHHHHHHHHHHGHHHHHGGHHHHHHHGGHHHHHHHHHHHHHHHHHHHHHHHHGHHHH<FFGHGHHEGHGHHHHHHHGGHHHHHHHHGFHHHHHHHHGGGGHHHGHGGBFFGGGCFF0
@M03495:530:000000000-LYBTV:1:1114:27267:17541 1:N:0:CTGGAGTA+AACCGAAC
GTCAGCATGTGAGCTTTGGACTCCTGACTGGTTTATCAACGGCAAAATATAGATCGGAAGAGCACACGTCTGAACTCCAGTCACCTGGAGTAATCTCGTATGCCGTCTTCTGCTTGAAAAAAAAAAACAAACACATATTTATTTTGCTTACGATCAACCCATTATTAATAGTGACAAACTTACCACTTGAGAATCATGAGCAATTATGATGTTAACAAGAATACCAATATGCTATAACAGCATTGTTGAAT
+
BBBBBFFFFFFFGGGFGGGGGGHHHHHHHHHHHHHHHHHHGFGGGHHHHHHHHFGHEEGGHHHHHHHGHHHGDGHHHHHHHHFHHHHGHHHHHG4GHHGGHHHHGGGHGHHHHHHGHEGHHGEC@/>?/??/00<1?F<11111111>111.<<..1<..</000=0<000=0<0=0/.0000/00/00:0.0<0000000090000000000;0090///900090/0;000;909/9/../;///./9/
@M03495:530:000000000-LYBTV:1:1114:13499:17545 1:N:0:CTGGAGTA+AACCGAAC
GTCAGCATGTGAGCTTTGGCGACAGAAGGAGCAAGATAACGACCACAGGGAGGGTGGTTTATCAACGGCAAAATATAGATCGGAAGAGCACACGTCTGAACTCCAGTCACCTGGAGTAATCTCGTATGCCGTCTTCTGCTTGAAAAAAAAAAAAAAAAACAACAACGCTCACAAAACACAAAACCATAAAAAATGCAAAAATGAGTGTACGTACATATCAAAAAATCTAAGGCTGAGAGCCGAGAGTATAG
+
CCCDEFFFFFFFGGGGGGGGGGGGGHHHHHHHHHHHHHHHGGGGGHHHHGGGGEEFEEGHHHHHHHGGGGGHGFHHHHHHHHGGGEHHHHHHHGHHHGHHHHHHHHHHHHHHHHHHHHHGBGHHGGHHHHGGGHGHHHHHHHFHHHGGGGGGC:----9..9.<..-9...000::..:.......<00<10-.01111/<.01110:11./<..111<1100.-.01111//0...1:..<----01111
@M03495:530:000000000-LYBTV:1:1114:25701:17571 1:N:0:CTGGAGTA+AACCGAAC
GTCAGCATGTGAGCTTTGGTCCAGCCTGAGTCCTCTGGTTTATCAACGGCAAAATATAGATCGGAAGAGCACACGTCTGAACTCCAGTCACCTGGAGTAATCTCGTATGCCGTCTTCTGCTTGAAAAAAAAAAAAAAAAAATATATAAGAAGACGTAAAGTCGGTGTAACACACATCTTGAAAGGTCACACTAAACGCATCTCATGATAAATCAGTTATATGAAGACTGACTGTCCACGAAGAGTGATAAA
+
CCCDDFFFFFFFGGGGGGGGGGHHHGHHHHHHHHHHHHHHHHHHHHHGGGGGHAFHHHHHHHHGGGGHHHHHGHGHHHGHHHHHHHHHHHHHHHHGHGHHHFHHHGGHHHHGGGHGHHHHHHHHHHHHGGG@CDA/---<-<<1B:111:1/0/.....111.-<..011109..00:1110<1.010<1</<000.-<<-1<1111<111<:001:1<11111:1/100:11010109-<...<111111
@M03495:530:000000000-LYBTV:1:1114:21348:17609 1:N:0:CTGGAGTA+AACCGAAC
GTCAGCATGTGAGCTTTGGAGTGAAATCTCTTGTCTTAAGGAATAAAGGAAAAAGATTCCGTCGGAGGCTCGGTGCTCTACAGGTTCAACCTTTGTACTCTATTATTGCCTCACATTCCATCTCTTGTGAAAATATATTTGATTGGCTTTTCTGCAGGTTGTTTGCCAGGACTTTCCAAGACCTCCACTAGAAAACACAATAAACTTTTTGGAAGCTGGACAACTATCTTCATTTTTCAGAAACAGTGAAC
+
CCCCCFFFFFFFGGGGGGGGGGHHHHHHHHHHHGHHHHHHHHHHHHHHHHHHHGGGHHHIHIHGGGGGGHHGGEGGHHHHHHHGHHHHHHHHHHHHHHHHHHHHHHHFHHHHHHHGHHHHHHHHHHHHHHFGHHHHHHHHHHHHHHHHHHHHHHHHHHHHHGHHHHHHHHHHHHHGHHFHHGHHHEHHHHH>GHHHHFHEGGGHHGHHHHGGFHHHHHHGHCGGHHHHHHGGGGGFGGGFFCFGFGFCFF9
@M03495:530:000000000-LYBTV:1:1114:8470:17614 1:N:0:CTGGAGTA+AACCGAAC
GTCAGCATGTGAGCTTTGGTTTATCAACGGCAAAATATAGATCGGAAGAGCACACGTCTGAACTCCAGTCACCTGGAGTAATCTCGTATGCCGTCTTCTGCTTGAAAAAAAAAAAATAACAACTTAGAGACTATGAATTCAGTAACAAGATTCACTACAAATACACCCCTTTTGATTCCCAAACAAAAGACTCACCAAATAAGACTGACATTTAGACGAACCAAGAAAACACTTGTCTAAACATGAGATCA
+
CCCCCFFFFFFFGGGGGGGGGGHHHHHHGGGGGHHGHHHHHHHHGGGGHHHHH2FFFHGGHHHHHHHHHHHHGHHHFHGHHGFHHHGGHHHHGGGGGHHHHHHHGHHHHGGEECB/022>22/22>111=011=1=@111?1?1>1=10F1111=11<110000D0<.-<<0<:.:000;;C.:C..././0000.0..090;B0000000;00900.----.A9.////.;0000009000000000000
@M03495:530:000000000-LYBTV:1:1114:8639:17627 1:N:0:CTGGAGTA+AACCGAAC
GTCAGCATGTGAGCTTTGGAGACTGGTTTATCAACGGCAAAATATAGATCGGAAGAGCACACGTCTGAACTCCAGTCACCTGGAGTAATCTCGTATGCCGTCTTCTGCTTGAAAAAAAAAAAAAAAAAAACTGAAGGTTTGAGATACAGAGATGGAAAGTACAGAATGTATGCAGCGAGAGAATGATGAGACAAAGTGATGACACCTCATCACAGGCAAGTATGTTGGAGCATGCTTTCATGACACATACA
+
CCCCCFFFFFFFGGGGGGGGGGGHHHHHHHHHHHHGGGGGHHHHHHHHHHHGGFGHHHHHHHGHHHGHHHHHHHHHHHHHHHHHHHHHHBGHHGGHHHHGGGHGHHHHHHHHHHHHGGGCBC</<-----.010000001.1..111111//:00:00.1:111101:11111110----9<0010:11<10////11<111000./.0111001.....1111<11.:/<900011111<11000/0000
@M03495:530:000000000-LYBTV:1:1114:19517:17636 1:N:0:CTGGAGTA+AACCGAAC
GTCAGCATGTGAGCTTTGGACTGGTTTATCAACGGCAAAATATAGATCGGAAGAGCACACGTCTGAACTCCAGTCACCTGGAGTAATCTCGTATGCCGTCTTCTGCTTGAAAAAAAAAAAAAAAAAAGATTATGGAGCAGGAACACATACGTAATATATGAGAACATTCCCGCACTAGCAGAGTTGAATATGTACTGATAGATGACTAGGTATGCATTTTGTTCTGCAGGTGAGAACGAATGATCGATATC
+
CCCDCFFFFFFFGGGGGGGGGGHHHHHHHHHHHGGGGGHHHHHHHHHHHGGGGEGHHHHHGHHHGHHHHHHHHHHHHHHHHHHHHHHFHHHGGHHHHGGGHGHHGHHHHHHHHHGGGGG</<//>--..011110=//./<./.</.000.:0.<11111<1<<B/11110.----00/<0:.11111:<1111111<1111111011</1<1:1111111/<1:1110.::1.11<.<..:0119<..-1
@M03495:530:000000000-LYBTV:1:1114:22014:17670 1:N:0:CTGGAGTA+AACCGAAC
GTCAGCATGTGAGCTTTGGAGTGAAATCTCTTGTCTTAAGGAATAAAGGAAAAAGATTCCGTCGGAGGCTCGGTGCTCTACAGGTTCAACCTTTGTACTCTATTATTGCCTCACATTCCATCTCTTGTGAAAATATATTTGATTGGCTTTTCTGCAGGTTGTTTGCCAGGACTTTCCAAGACCTCCACTAGAAAACACAATAAACTTTTTGGAAGCTGGACAACTATCTTCATTTTTCAGAAACAGTGAAC
+
CBCCCFFFFFFFGGGGGGGGGGHHHHHHHHHHHHHHHHHHHHHHHHHHHHHHHGEGHHIIHIHGGGGGGHHGGGGGHHHHHHHHHHHHHHHHHHHHHHHHHHHHHHHHHHHHHHHHHHHHHHHHHHHHHHHHHHHHHHHHHHHHGHHHHHHHHHHHHHHHHGHHHHHHHHHHHHHHHHHHHHHHHHHHHHH<FHHHHGHEGHFHHHHHHHGGGHFHHHHHHFCGHHHHHHGGGGGGGGGGFFGGGGGFGF0
@M03495:530:000000000-LYBTV:1:1114:19294:17674 1:N:0:CTGGAGTA+AACCGAAC
GTCACATGTGATCTTTGGAATTAGTAAATTCGTTGACGACAGAAGGAGCAAGATAACGACCACAGGGAGGGTGGTTTATCAACGGCAAAATATAGATCGGAAGAGCACACGTCTGAACTCCAGTCACCTGGAGTAATCTCGTATGCCGTCTTCTGCTTGAAAAAAAAAAAAAAAATATAGCGATGCAGTTGATTGTGTCGATAACAGTAAACGGAGACATGGACATATGGATGTCAAAGTGTGTGATGTTA
+
CCCCCFFFFFF5FGGGGGGGGGHHHHHHHHHGHHHHHGGGGGHHHHHHHHHHHFGHHGGGGGHHHHGGGGGEGEFGHHHHHHHGGGGGHHHHHHHHHHHGGGGHHHHHHHGHHHGHHHHHHHHHHHHHHHHHHGHHHFHGHGGHHHHGGGHGHHHHHHHHGHHHGGGGE<9----.01111--<..:1111111101/1..<..:00<1111....-./10/00001:11110011111<1<1..111111
@M03495:530:000000000-LYBTV:1:1114:20366:17677 1:N:0:CTGGAGTA+AACCGAAC
GTCAGCATGTGAGCTTTGGAGTGAAATCTCTTGTCTTAAGGAATAAAGGAAAAAGATTCCGTCGGAGGCTCGGTGCTCTACAGGTTCAACCTTTGTACTCTATTATTGCCTCACATTCCATCTCTTGTGAAAATATATTTGATTGGCTTTTCTGCAGGTTGTTTGCCAGGACAGGTCGTGATTGCTGGAGCAGGTATGATATAATTCTAGGATTTGACAGATGAATAATTTACATATATATCTAACTTTGA
+
DCDCDFFFFFFFGGGGGGGGGGHHHHHHHHHHHHHHHHHHHHHHHHHHHHHHHAEGHIHHHHHGGGGGGHHGGGGGHHHHHHHHHHHHHHHHHHHHHHHHHHHHHHHHHHHHGGHHHHHHHHHHHHHHGFFHHHHHHHHHHGHHHHHHHHHHHHHHHHGHHGHHHHHHHHHHHGGHHGGGHGHHHHHHHHHFGHGHHHHHHHHGHHHHHHHHHHHHHGHGHGHHGGCGFHHHHHHHGGGGGGGGGGGFFG0
@M03495:530:000000000-LYBTV:1:1114:9837:17690 1:N:0:CTGGAGTA+AACCGAAC
GTCAGCATGTGAGCTTTGGAATTAGTAAATTCGTTGACGACAGAAGGAGCAAGATAACGACCACAGGGAGGGTGGTTTATCAACGGCAAAATATAGATCGGAAGAGCACACGTCTGAACTCCAGTCACCTGGAGTAATCTCGTATGCCGTCTTCTGCTTGAAAAAAAAAAAAAAACTACAACAAGAAAAAGAACAGATATATGAAGAAAGTAACAAAAACGGTAGACGAGCACGAATGCATAGAACATGTA
+
CCDCDFFFFFFFGGGGGGGGGGHHHHHHHHHHGGHHHHGGGGGHHHHHHHHHHBGHHHGGGGGHHHHGFGGGBFGFGHHHHHHHGGGGGHHHHHHHHHHHGGGGHHHHHHHGHHHGHHHHHHHHHHHHHHHHHHGHHGDHHHGGHHHHGGGHGFHHHGHHFFHHHGGGE@<9-<-.000:<0../////...<////0000000000//00000:<....-...<00.---9.-9<.:00000000/0000
@M03495:530:000000000-LYBTV:1:1114:5998:17692 1:N:0:CTGGAGTA+AACCGAAC
GTCAGCATGTGAGCTTTGGAGTGAAATCTCTTGTCTTAAGGAATAAAGGAAAAAGATTCCGTCGGAGGCTCGGTGCTCTACAGGTTCAACCTTTGTACTCTATTATTGCCTCACATTCCATCTCTTGTGAAAATATATTTGATTGGCTTTTCTGCAGGTTGTTTGCCAGGACTTTCCAAGACCTCCACTAGAAAACACAATAAACTTTTTGGAAGCTGGACAACTATCTTCATTTTTCAGAAACAGTGAAC
+
BCCCCFFFFFFFGGGGGGGGGGHHHHHHHHHHHHHHHHHHHHHHHHHHHHHHHGGGHIHHHGHGGGGGGHHGGGGGHHHHHHHHGHHHHHHHHHHHHHGHHHHHHHHHHHHHHHHHHHHHHHHFHHHHHHHHHHHHHHHHHHHHHHHHHHHHHHHBHGHHHDHHHHHHFHHHHHHHHHHHGHHHHHHHHHG<FFGGGHHGGHFHHHHHHHGGFHGHHHFHHHHHHHHHFHGGGGGGGGGGGFGGGGG;BF0
@M03495:530:000000000-LYBTV:1:1114:16749:17722 1:N:0:CTGGAGTA+AACCGAAC
GTCAGCATGTGAGCTTTGGAGGGCAAGAAGTGGTTGTGACTGGTTTATCAACGGCAAAATATAGATCGGAAGAGCACACGTCTGAACTCCAGTCACCTGGAGTAATCTCGTATGCCGTCTTCTGCTTGAAAAAAAAAAAAAAAAAAAAAATGAAGCGGAAATATTGATGACGTGGAAGTAACACCAAACACCAGGAGGATATGTGTCATAGATCCTATATTGCAAGCGCAGGTGTCGACAGAAAGAGGTTT
+
BABCCFFFFFFFGGGGGGGGGGGGGGGHHHHGHGGGEGHHHHHHHHHHHHHHGEFEGHHHHHHHHHHHGGGGGHHHHHHGHHHGHHHHHHHHHHHHHHHHHHHGHHDHHHGGHHHHGGGHGHHHHHHHHHHHHGGGDC@<--<-:-----.00000-----00;0000000.....0/;00000......9......../000000;B000000000000000090..--:-:000:.-.-/90:9/:0/0
@M03495:530:000000000-LYBTV:1:1114:17103:17731 1:N:0:CTGGAGTA+AACCGAAC
GTCAGCATGTGAGCTTTGGAGTGAAATCTCTTGTCTTAAGGAATAAAGGAAAAAGATTCCGTCGGAGGCTCGGTGCTCTACAGGTTCAACCTTTGTACTCTATTATTGCCTCACATTCCATCTCTTGTGAAAATATATTTGATTGGCTTTTCTGCAGGTTGTTTGCCAGGACTTTCCAAGACCTCCACTAGAAAACACAATAAACTTTTTGGAAGCTGGACAACTATCTTCATTTTTCAGAAACAGTGAAC
+
CCCCCFFFFFFFGGGGGGGGGGHHHHHHGHHHHHHHHHHHHHHHHHHHHHHHHGEGFHIHHIHGGGGGGHHGGGGGHHHHHHHHHHHHHHHHHHHHHHHHHHHHHHHHGHHHHHHHHHHHHHHHHHHHHGHHHHHHHHHHHFHHFGGHHHHHHHHHHGHHHGHHHHHHHHGHHGHHHHBHEHHHHGHHHHH1FGHHGHHGGGH=GHHHHHGGFFHHHGFHHHHHHHHHHHGGGGGGGGGFG9FFFGGFGG9
@M03495:530:000000000-LYBTV:1:1114:4149:17742 1:N:0:CTGGAGTA+AACCGAAC
GTCAGCATGTGAGCTTTGGTCCAGCCTGAGTCCTCTGGTTTATCAACGGCAAAATATAGATCGGAAGAGCACACGTCTGAACTCCAGTCACCTGGAGTAATCTCGTATGCCGTCTTCTGCTTGAAAAAAAAAAATGCGATCTCTGATGCCATATTCTCAGAGAGAATAACAAGAATAGATAATACTATGTGCACATACTACAAAACGACCATACAGAGGTGATGTCTATAACTCTAATACGAGTCAAAGAA
+
AAAABFFFFFFFGFGGGGGGGGHHHFHHHGGDGGHHHGGGHBGHHHHGGGGGHFFHHGFHHHHGGFFHHHHHHHGHHHEFGHHHFHHHHHGHHHH2GBFE@BEFHFGHGDHEFGHFHGFGHHFCGDGHCG/<B/011<?//01>>>GHB1111<11111<1</.</0=0000//<<:000;000;00000000000000;0/09..9.---009000/./.0009;;/////9/9///;:....;/9///.
@M03495:530:000000000-LYBTV:1:1114:21255:17743 1:N:0:CTGGAGTA+AACCGAAC
GTCAGCATGTGAGCTTTGGTCCAGCCTGAGTCCTGGTTTACAACGGCAAAATATAGATCGGAAGAGCACACGTCTGAACTCCAGTCACCTGGAGTAATCTCGTATGCCGTCTTCTGCTTGAAAAAAAAAAAAACAAAAGGAAAATATACGATACCAGTGTGGATACAATAATACCACACGATGTGTTCAGAATTAGGAGACAGCATTCAACTACATTTTGCTAGACTCGCTACACCAATGTAGCAACGATA
+
CEEEEFFFFFFFGGGGGGGGGGHHHGHHHHHHHHHHHHHHHHHHGGGGGHHHHGHHHHHHGGGGHHHHHHHGFGHGHHHHHHHHHHHHHHHHHHGHHHFHHHGGHHHHGGGHGHHHHHHGGHHHHGGGGG<///..000.00001111=....-000=011.0010101101110:0..9-...11/111<1111011/..//.:1111:1100011::101110:10.99<-0//..00:11111.-...
@M03495:530:000000000-LYBTV:1:1114:16314:17754 1:N:0:CTGGAGTA+AACCGAAC
GTCAGCATGTGAGCTTTGGAGTGAAATCTCTTGTCTTAAGGAATAAAGGAAAAAGATTCCGTCGGAGGCTCGGTGCTCTACAGGTTCAACCTTTGTACTCTATTATTGCCTCACATTCCATCTCTTGTGAAAATATATTTGATTGGCTTTTCTGCAGGTTGTTTGCCAGGACTTTCCAAGACCTCCACTAGAAAACACAATAAACTTTTTGGAAGCTGGACAACTATCTTCATTTTTCAGAAACAGTGAAC
+
CABCCFFFFFFFGGGGGGGGGGHHHHHHHHHHHHHHHHHHHGHHHHHHHHHHHAEGHIHHHHHGGGGGGHHGEGGGHHHHHHHHGHHHHHHHHGHHHHHHHHHHHHHHHFHHHHHHHHHHHHHHHHHHHHHHHHHHHHHHHGHHHGFHHHHHHHHHHHHHHGHHHHHHHEGHHHHHHHHGHHHHHHHHHHH>=GHFFGHEGHGHHGHHHHGGFHHEHHGHGFGGHHHHHHGGGGGGGGGFGFFGGFF;BF0
@M03495:530:000000000-LYBTV:1:1114:23807:17754 1:N:0:CTGGAGTA+AACCGAAC
GTCAGCATGTGAGCTTTGGTCCAGCCTGAGTCCTCTGGTTTATCAACGGCAAAATATAGATCGGAAGAGCACACGTCTGAACTCCAGTCACCTGGAGTAATCTCGTATGCCGTCTTCTGCTTGAAAAAAAAAAACTATTGAACTGATTTTCAAATTGCTTATCTAGACTATGCGTGAGTTAGATGGGACTTCTGGCGAAGGTGTAGACTTCGTAGAGATGAAATGCAATACCTATTGTGAATGCGCTCTCC
+
ABBABFFFFFFFGGGFGGGGGGHHFGHHFHHGHHGHHFFFHHHHHHHGGGGGH2BFGHHHHHHGGCEGHHHH2BEBGHGGHHHHFFHHHHGHHHHFHBFDGBFHHGGHHGHGGGGGHHEHHHE0FEFGE@//>C/<FF11@G1?F1FB1111=1111>1F>1FG10<000=00.....0000::0/./..;00;00----.9/09BB000;9;CC.0000009;0/99:9/B/////9/;;/;/..-9./9
@M03495:530:000000000-LYBTV:1:1114:17449:17757 1:N:0:CTGGAGTA+AACCGAAC
GTCAGCATGTGAGCTTTGGAGTGAAATCTCTTGTCTTAAGGAATAAAGGAAAAAGATTCCGTCGGAGGCTCGGTGCTCTACAGGTTCAACCTTTGTACTCTATTATTGCCTCACATTCCATCTCTTGTGAAAATATATTTGATTGGCTTTTCTGCAGGTTGTTTGCCAGGACTTTCCAAGACCTCCACTAGAAAACACAATAAACTTTTTGGAAGCTGGACAACTATCTTCATTTTTCAGAAACAGTGAAC
+
BABCCFFFFFFFGGGGGGGGGGHHHHHHHHHHHHHHHHHHHGHHHHHHHHHHHHGGHHHIHHHGGGGGGHGGFAEGHHHHHHHHHHHHHHHHHHHHHHHHHHHHHHHHHHHGHHHHHHHHGHHHHHHHHHHHHHHHHHHHHHHHHHFHHHHHFHHHHHHHHGHHFHHHHHHHHHHHGHHHHHHHHFHFHHH>FGHHCGE<GGHBGHHHHHGGFHGEHHHFHGGFHHHGHHGGGGHGGFFFGFFGGGFFGG0
@M03495:530:000000000-LYBTV:1:1114:19262:17779 1:N:0:CTGGAGTA+AACCGAAC
GTCAGCATGTGAGCTTTGGAGTGAAATCTCTTGTCTTAAGGAATAAAGGAAAAAGATTCCGTCGGAGGCTCGGTGCTCTACAGGTTCAACCTTTGTACTCTATTATTGCCTCACATTCCATCTCTTGTGAAAATATATTTGATTGGCTTTTCTGCAGGTTGTTTGCCAGGAAGCCGCCCCCATCCTGTATATCGGCGCCTCTTGAGCTGTTTCATGACTTTGTCGTCGAAGAGATGAGCGTAAGTTTTCAA
+
BCCCCFFFFFFFGGGGGGGGGGHHHHHHHHHHHHHHHHHHHGHHHHHHHHHHHAFGHHHIGHHGGGGGGGHGFGGGHHHHHHHHHHHHHHHHHHHHHHHHHGHHHHHHHHHHHHHHHHHHHHHHHHHHHHFGGHHHHHHHHFHHHHGHHHHHHHHHHGGHHGHGHHHHHHHHHHHCG?EGGGHGGHHHHGH=HGGCEFGGFHHGGGGGGFFGGGGGFGFGGB<FFGGGG.E?FFFFFFFDA?AFFBF0FF<
@M03495:530:000000000-LYBTV:1:1114:14618:17787 1:N:0:CTGGAGTA+AACCGAAC
GTCAGCATGTGAGCTTTGGAGTGAAATCTCTTGTCTTAAGGAATAAAGGAAAAAGATTCCGTCGGAGGCTCGGTGCTCTACAGGTTCAACCTTTGTACTCTATTATTGCCTCACATTCCATCTCTTGTGAAAATATATTTGATTGGCTTTTCTGCAGGTTGTTTGCCAGGACTTTCCAAGACCTCCACTAGAAAACACAATAAACTTTTTGGAAGCTGGACAACTATCTTCATTTTTCAGAAACAGTGAAC
+
DCCDDFFFFFFFGGGGGGGGGGHHHHHHHHHHHHHHHHHHHHHHHHHHHHHHHGGGHIIIHHHGGGGGGHHGGGGGHHHHHHHHGHHHHHHHHHHHHHHHHHHHHHHHHHHHHHHHHHHHHHHHHHHHGHGHHHHHHHHHHGHHHGHHHHHHHHHHHHHHHGHHHGHHFHHHHHHHHHHHHHHHHHHHHHG>FFHHHFHCGGGHHHHHHHGGGHGHHHHHHFGFGHHHHHGGGGHGGGGGGCFGGGGCFF0
@M03495:530:000000000-LYBTV:1:1114:24316:17829 1:N:0:CTGGAGTA+AACCGAAC
GTCAGCATGTGAGCTTTGGACCAGCCTGAGTCCTGGTTTATCAACGGCAAAATATAGATCGGAAGAGCACACGTCTGAACTCCAGTCACCTGGAGTAATCTCGTATGCCGTCTTCTGCTTGAAAAAAAAAAAAAAAAAAAGAATACAATAGAAACTGATATCCAAACATAAAGAGTCTAGATAAATTGAACCAGATTATCGCGGGACTGGATCTGAATCCTACATTCAGTCAGTTTATACAGTAGATTGCA
+
DDDEEFFFFFFFGGGGGGGGGGHHHGHHHHHHHHHHHHHHHHHHHGGGGGHHHBGHHHHHHGGGGHHHHHHHGHHHGHHHHHHHHHHHHHHHHHHGHHHDGHHGGHHHHGGGHGHHHHHHHHHHHHGGFFBA@/<<----...010001111:1/<10:11111:1..011111/<01111:11111111:<.<<01111..-----.../100:1:1101:0:11111110<111<1<1111:111:001
@M03495:530:000000000-LYBTV:1:1114:17927:17845 1:N:0:CTGGAGTA+AACCGAAC
GTCAGCATGTGAGCTTTGGATGGTTCTGGTTTATCAACGGCAAAATATAGATCGGAAGAGCACACGTCTGAACTCCAGTCACCTGGAGTAATCTCGTATGCCGTCTTCTGCTTGAAAAAAAAAAAACGACCTGGCCGGTATTCCAGTATCTTTCAGAATCTTGGCAGAGAATTCTCACCTCGATGTCCCTCGGACCGCTCTACTTTCTCTCTTGTACGTCGATCTATCCGTAGGCTCATCTACACCTCCGC
+
CBCBCFFFFFFFGGGGGGGGGGGHHHHHHHHHHHHHHHGGGGGHHHHHHHHHHFEGGGHHHHHHHGHHHGHHHHHHHHHHHHHHHGHHHHHHBHHHGGHHHHGGGHGHHHHHHHHHGHHGGGC<>///////0000----.000000=0000000=0=000000/0.../0000:000.0.:./0.0000/-..9-;---.0:000:0090;000;0./.-9...000/.:9..009000:;00//9.:..
@M03495:530:000000000-LYBTV:1:1114:10410:17860 1:N:0:CTGGAGTA+AACCGAAC
GTCAGCATGTGAGCTTTGGTTTATCAACGGCAAAATATAGATCGGAAGAGCACACGTCTGAACTCCAGTCACCTGGAGTAATCTCGTATGCCGTCTTCTGCTTGAAAAAAAAAAAAAAACATAGAATAAGATAAAGTCGAAGAGGATAATATAATACAACACTGACGTCAAGACACACACATCTCCACATCAGCTTATTATTAAAGCAACAAACTCAGTTCCTTGTGAACTGCACAGGCTCGAACTGTAAA
+
CCCCDFFFFFFFGGGGGGGGGGHHHHHHGGGGGHHHHHHHHHHHGGGGHHHHHFGGHHHGHHHHHHHHHHHHGHHHHHGHHHEHHHGGHHHHGGGHGHHHHHHHFHHHHGGGG<B<>////=1111111111111111......../<000000000000..0000:.:.:00////....00;000/:0000000000:;0000000/.....0000000000:00;000000;0/....--/..0:00:
@M03495:530:000000000-LYBTV:1:1114:16284:17879 1:N:0:CTGGAGTA+AACCGAAC
GTCAGCATGTGAGCTTTGGATTAGTAAATTCGTTGACGACAGAAGGAGCAAGATAACGACCACAGGGAGGGTGGTTTATCAACGGCAAAATATAGATCGGAAGAGCACACGTCTGAACTCCAGTCACCTGGAGTAATCTCGTATGCCGTCTTCTGCTTGAAAAAAAAAAAAAAAACAATAAATAAATGAGATAAAGGACGTTAGTAGTACATATACTGATTATATTGATCATGAAATCAAGTGACTGATAG
+
CBCCCFFFFFFFGGGGGGGGGGHHHHHHHHHGHHHHHGGGGGHHHHHHHHHHHFGHHGGGGGHHHHGGGGGFGEGGHHHHHHHGGGGGHHHHHHHHHHHGGGGHHHHHHHGHHHGHHHHHHHHHHHHHH@@@FFGHHDGHHGGHHHHGGGHGHHHHHHHHGHHHGGGGC;9----..90B0:000000000:00000/:-../.00:00000:00000;0000::0000000000:;00000000;00000
@M03495:530:000000000-LYBTV:1:1114:22599:17896 1:N:0:CTGGAGTA+AACCGAAC
GTCAGCATGTGAGCTTTGGACTCCTGACTGGTTTATCAACGGCAAAATATAGATCGGAAGAGCACACGTCTGAACTCCAGTCACCTGGAGTAATCTCGTATGCCGTCTTCTGCTTGAAAAAAAAAAAAACAACTAAAACTTAGCACTATCATTGTATCGTTGCAAACAGATGTAATGTCAGAGCCACTAGATTACTTGGTGTCTCGATCTCCCGGACAGTGCAATGGAAGAGTACCTTACCGTATACGGCG
+
DCDDDFFFFFFFGGGGGGGGGGHHHHHHHHHHHHHHHHHHGGGGGHHHHHHHHFGHGGGGHHHHHHHGHHHGFGHHHHHHHHHHHHHHHHGHHHDGGHGGGHHHGGGHGHHHGHHHHHHHHGGGGC//>////111>1111111>11111100000<0.<./.00<..:C000:00<000000/.:/</0<0000<0000..000:0/..00/.----.000<<0000</..00000000/.<..<0..--
@M03495:530:000000000-LYBTV:1:1114:3276:17902 1:N:0:CTGGAGTA+AACCGAAC
GTCAGCATGTGAGCTTTGGTTTATCAACGGCAAAATATAGATCGGAAGAGCACACGTCTGAACTCCAGTCACCTGGAGTAATCTCGTATGCCGTCTTCTGCTTGAAAAAAAAAAAACATGTAAAACCTCTTATGAATATGGGGGGAGCGAAGAAATACAGCATTAAAGCAACAGGTATGCGGGAGTGGCATGGTCGGACATTTCGAACAACAGCGTCTCGCTAATCAAAACAGATACGGCCAGCTATGAAA
+
BBBABFFFFDFFGGGGGGGGGGHFHHHHGGGEGGFGHFHHHHHHGGGEHF2GH2BEHHHGHHHHFHFHHGHH3GGHGH@FGG5FHFGGEH@FEEGFFFHFHHHHHGHBGEEE///<//<2222222/00<11<<111111?0E----.--9-.:///////.:///////;9...:////.:--;.:.../.9;/---::;/:/..9.-..9..-:.../...9//////:..9///..---..///////
@M03495:530:000000000-LYBTV:1:1114:9461:17923 1:N:0:CTGGAGTA+AACCGAAC
GTCAGCATGTGAGCTTTGGTCCAGCCTGAGTCCTCTGGTTTATCAACGGCAAAATATAGATCGAAGAGCACACGTCTGAACTCCAGTCACCTGGAGTAATCTCGTATGCCGTCTTCTGCTTGAAAAAAAAAAAAAAAAAAAACAAAACAAATCACAGAACACAATAATAAACCAACACAAAAACAAGTCGTATCTAAAATACTAGCACAGATACATACACATAGCTCCGAACATGATCCATCTCAACAACA
+
DCDDDFFFFFFFGGGGGGGGGGHHHGHHHHHHHHHHHHHHHHHHHHHGGGGGHBFHHHHHHHHGHGGHHHHHHGHHHGHHHHHHHHHHHHHHHHHHHHHHBGHHFGHHHHGGGHGHHGHHHHFGHHHGGG@B@/><---<-<......<..00:00000<//..000:<000/.....<.....<.<00.../.000<F000000/<0//00000000<0000<0000.-.<-00<00000000<0/0...
@M03495:530:000000000-LYBTV:1:1114:17424:17923 1:N:0:CTGGAGTA+AACCGAAC
GTCAGCATGTGAGCTTTGGAGGGCAAGAAGTGGTTGTGACATTATGGTTTATCAACGGCAAAATATAGATCGGAAGAGCACACGTCTGAACTCCAGTCACCTGGAGTAATCTCGTATGCCGTCTTCTGCTTGAAAAAAAAAAACAACGGAAATAACGCGAGCTAACCTGAGGTGTTGTGTGAAGCAAATATGTAGGGAGGAACATCAAGGAGGAAAGTCGCCCTCTCGGACACCACTGACTGTTAGTGTAT
+
CACCCFFFFFFFGGGGGGGGGGGGGGGHGHHHHFFGGGHHHHHHHHHHHGHHH5DGGGGGGHHHHHHHHHHHEEGGHHHHHHHGHHHGHHHHHHHHHHHHHHHHFHGHHHBHHHGGHGHHE?>GGHHHHHHHFCGHFFGGCF?..<.--..-0000.-----.:0/.9://./.0../:/.0;000/000000090:/.-;;./0;0:00..../:.00.-;.-.//:..--...9:000009;00000;0
@M03495:530:000000000-LYBTV:1:1114:18236:17934 1:N:0:CTGGAGTA+AACCGAAC
GTCAGCATGTGAGCTTTGGAGTGAAATCTCTTGTCTTAAGGAATAAAGGAAAAAGATTCCGTCGGAGGCTCGGTGCTCTACAGGTTCAACCTTTGTACTCTATTATTGCCTCACATTCCATCTCTTGTGAAAATATATTTGATTGGCTTTTCTGCAGGTTGTTTGCCAGGACTTTCCAAGACCTCCACTAGAAAACACAATAAACTTTTTGGAAGCTGGACAACTATCTTCATTTTTCAGAAACAGTGAAA
+
BABBBFFFFFFFGGGGGGGGGGHFHFHHHHHHHHHHHHHHHHHHGHHHHGHHH2EEGHHHHHHGGGGGGHHG?EGCHHHHHHFCFGHHHHHHHHHFHHHHHHHHHHHHFGHHGHHHHHHHHHHHHHHHHHHHHHHGHHHHHHHHHGGFHHGBFHFHHHFHFFHHHHGGFGGHHHHHHHHHHHHGGGHHGHH<DFHHHGGCDGFGGGFFGHGGFFCCHHHHHGGHFCGHHHGGGGGFFFGGGF/BFBC0FF0
@M03495:530:000000000-LYBTV:1:1114:20388:17936 1:N:0:CTGGAGTA+AACCGAAC
GTCAGCATGTGAGCTTTGGAGGGCAAGAAGTGGTTGTGACATTGCATGGCAGCTAGAGCCAACTGGTTTATCAACGGCAAAATATAGATCGGAAGAGCACACGTCTGAACTCCAGTCACCTGGAGTAATCTCGTATGCCGTCTTCTGCTTGAAAAAAAAAAAAACAAAACTAAGTACTAACATATAGTGAAATCATGCAGGACAATGAACATCTGATGCCCAATACGGTTGTGCGTAACATCCAACAGAAT
+
CBCDDFFFFFFFGGGGGGGGGGGG2FFHHHHHHGGGGGHHHHHHHHHHHHHGG3FGHHHHHHGHHHGHHHHHGGHGGGGGHHHHHHHHHHHGGGGHHHHHHHGHHHGHHHHHHHHHHHHHHHHHHHHHH3FGHGGHHHHGGGHGHHHHHHHHGHHHGGGGE<<:.:..:.00:00000000;:000000;000:000000.;./.000000000;00000/0./00../.-..0.;...000/0009//00
@M03495:530:000000000-LYBTV:1:1114:6319:17940 1:N:0:CTGGAGTA+AACCGAAC
GTCAGCATGTGAGCTTTGGAGTGAAATCTCTTGTCTTAAGGAATAAAGGAAAAGGATTCCGTCGGAGGCTCGGTGCTCTACAGGTTCAACCTTTGTACTCTATTATTGCCTCACATTCCATCTCTTGTGAAAATATATTTGATTGGCTTTTCTGCAGGTTGTTTGCCAGGACAGGTCGTGATTGCTGGAGCAGGTATGATATAATTCTAGGATTTGACAGATGAATAATTTACATATATATCTAACTTTGA
+
A1A11CFFB@F3A1BABA1BABA13GHEHHFFD1B3BFFG11AAFG1AAGAAG0BAAG12ABFE/AE//AAE>>E/FB@DDGBFGF1BG10FE@@2B2BGE1FD2F@11FHHHAFFHF>>EDHG>>F1<22>1>F>2FD2FBGFFABFCBD2BFD2F001<BFHCGFGHE/<?F<1FCCCGCGHFDGGCGF<0.<GGF0==DD==0<DFGHG0C:C0CFHC:;G0C00;:00CC00;0BBBFFBFFF00;0
@M03495:530:000000000-LYBTV:1:1114:7752:17951 1:N:0:CTGGAGTA+AACCGAAC
GTCAGCATGTGAGCTTTGGTCCAGCCTGAGTCCTGGTTTATCAACGGCAAAATATAGATCGGAAGAGCACACGTCTGAACTCCAGTCACCTGGAGTAATCTCGTATGCCGTCTTCTGCTTGAAAAAAAAAAAAACAAATTATTATGACTACTAAAACACAATGATGACAAGACATAAGAATAGACCAGCAAATAAAAACTCAAATAGAATTTTCATAATAAAAAAAATCTGACAACACTTACCTACTCGAG
+
CCCCCFFFFFFFGGGGGGGGGGHHHGHHHHHHHHHHHHHHHHHHHGGGGGHHHADGHHHHHGGGGHHHHHHHFHHHFGHHHHHHHHHHHHHHGHHHHHHBHHHGGHHHHGGGHGHHHHHHGHHHHHGGCG?A//...011>1=1=1>111>000000....<<000<C00;:/:000000000;00/;.:;0B00000.000090;000;0;0000000;;000---.00:;090...090;/00/909..
@M03495:530:000000000-LYBTV:1:1114:3574:17981 1:N:0:CTGGAGTA+AACCGAAC
GTCAGCATGTGAGCTTTGGAGGGCAAGAAGTGGTTGTGACATTGCATGGCAGCTAGAGCCAACTGGTTTATCAACGGCAAAATATAGATCGGAAGAGCACACGTCTGAACTCCAGTCACCTGGAGTAATCTCGTATGCCGTCTTCTGCTTGAAAAAAAAAAAAAAAAAAAATCAAATCACATTCTGAATTCATGAAGACAGGATGTTATCATTGATAATTCTGGTTAATAAGGAAAAAAGTAGAATACATG
+
BACCCFFFFFFFGFGGGGGGGGGGGGGHGHHHHDFGFGGHHFHHHHHGHHHGGGGHHHHHHFGHFHGHHHHHAFFEEGGGHHHHHHHHHHHGFGGFFHHHHHGHHHGHHHHHHHHHGHGHHHHHHHFHHFFGHGGHHHHGGGHGHGHHHHHFFGHFF-<@<<-----;---.099090::0000000900000:000;///.:0000;:;0000009:BB99000000;0:000///.;.0900;0000;0
@M03495:530:000000000-LYBTV:1:1114:25839:17985 1:N:0:CTGGAGTA+AACCGAAC
GTCAGCATGTGAGCTTTGGAATTAGTAAATTCGTTGACTGGTTTATCAACGGCAAAATATAGATCGGAAGAGCACACGTCTGAACTCCAGTCACCTGGAGTAATCTCGTATGCCGTCTTCTGCTTGAAAAAAAAAGAGAAAGATTTTCTTCATGAAATATATTTTGTACCTGATCATCCAGAATTAAAAAAGATAAGAGCCGTTCTCCAGGAATACAGAAGGGTATTTAATTTTTTATTCATGGTTTAGGT
+
BBBBBFFFFFFFGGGEEGGGGFHHHHHHHHHHGHFHHHHHHBGGHHHGFFEGGAAFGGDHGHHHHHCFGGHFCFGHHGFFGF5GHGHGFHFGHGHGHFHF3BBD@GEGGEGCBGE?E?FHHGFHHHHEGGHG?/B//22@<101?11?11?<1F1<1?11=111<10>1111<FF1D=D00<<DD000=<-::0CC000;.-:./.90;;CE/;0090;//.99/90;B9F0;00-.////99//99:///
@M03495:530:000000000-LYBTV:1:1114:24737:17989 1:N:0:CTGGAGTA+AACCGAAC
GTCAGCATGTGAGCTTTGGTCCAGCCTGAGTCCTGGTTTATCAACGGCAAAATATAGATCGGAAGAGCACACGTCTGAACTCCAGTCACCTGGAGTAATCTCGTATGCCGTCTTCTGCTTGAAAAAAAAAACAACTATTTATTTTTATTATGTTCAAGCAATGATTACTTGTTATACCATTAAAACTGGAAATTAAATAGCAATTATGATGGGAACAAGAACACCAATTAGAACTCAGTTACCATCAACTG
+
BBBBBFFFF5FFGGG4GGFGFGFHGGHHHGGGHFFGGHHHHHHGHGGGEECGG3DDEEFFHFEFAGGFEGGF0FGGAGHHHHGEFFFEHFHGFHHHFHF4FFF?EGFGHGEEBCHHHHHHEGEGGFE//><////1?11?@<F1?<CF<111<<11D11>0FD1>1=<F1000000=0<0=D0<D000/:/0;;0C0;0000:CG000:000.//.://;CFFBF.AF90900000;;;90000///////
@M03495:530:000000000-LYBTV:1:1114:18780:17992 1:N:0:CTGGAGTA+AACCGAAC
GTCAGCATGTGAGCTTTGGAGTGAAATCTCTTGTCTTAAGGAATAAAGGAAAAAGATTCCGTCGGAGGCTCGGTGCTCTACAGGTTCAACCTTTGTACTCTATTATTGCCTCACATTCCATCTCTTGTGAAAATATATTTGATTGGCTTTTCTGCAGGTTGTTTGCCAGGACTTTCCAAGACCTCCACTAGAAAACACAATAAACTTTTTGGAAGCTGGACAACTATCTTCATTTTTCAGAAACAGTGAAC
+
CCCCCFFFFFFFGGGGGGGGGGHHHHHHHHHHHHHHHHHHHHHHHHHHHHHHHHGGHIHIHHHGGGGGGHHGGGGGHHHHHHHHHHHHHHHHHHHHHHHHHHHHHHHHHHHHHHHHHHHHHHHHHHHHHHGHHHHHHHHHHHHHHHHHHHHHHHHHHGHHHGHHHHHHHHHHHHHHHHHHHHGHHFHHHHH1FGHHHGHEGGHHHHHHHHGGHHHEHHHHHHHHHHHHHHGGGGGGGGGFGCFGGGGFFF0
@M03495:530:000000000-LYBTV:1:1114:24052:17995 1:N:0:CTGGAGTA+AACCGAAC
GTCAGCATGTGAGCTTTGGTCCAGCCTGAGTCCCTGGTTTATCAACGGCAAAATATAGATCGGAAGAGCACACGTCTGAACTCCAGTCACCTGGAGTAATCTCGTATGCCGTCTTCTGCTTGAAAAAAAAAATAAATAAAGTAATAACAAGGCACCCAAGCTTTCACATAATCAACATAATTCATCTTTAGGCTATTATACTTGTATCCTTCGATGGTCATCATGTGACTCCTTGCTGTCCTTCTACGTAA
+
CCCBBFFFFFFFGGGGGGGGGGHHHGHHHHHHHHHHHHHHHHHHHHGGGGGHHDGHHHHGHHGGGGHGHHHHGFGHHGHHHHHHFHHHHHHHHHHHHHH44BGGGGHHHHGFGHGHHHHHHGFEHHH?FC</0221@G11<111<F1?110/.<0<...><CG0000<=000=0</0<000<00000:;000CC0000=:00::C00;00;0..09.00090;90;00909/009/00;:0;BF0/;..9.
@M03495:530:000000000-LYBTV:1:1114:14514:17996 1:N:0:CTGGAGTA+AACCGAAC
GTCAGCATGTGAGCTTTGGTCCAGCCTGAGTCCTGGTTTATCAACGGCAAAATATAGATCGGAAGAGCACACGTCTGAACTCCAGTCACCTGGAGTAATATCGTATGCCGTCTTCTGCTTGAAAAAAAATGGAAAACTTTAGTGCAGGAGATGATAGTGGAATTCCATGTGTAGCGGTGAAATGCGTAGATATATGGAGGACCACCGGTGGCGAAAACGGCTCTCTTGCCTGTAACTGACACTGAGGCTCT
+
AAA?>FFFFDFDF1BAAGB11FAGCCEG0FAFDDGF1FGGHHBFFEC/AEFCGFDFH221BEAF?0BFCGFF/>/F/1GEF1@BF@DDGFCC0G0BF1222@?>>G02B>/>BF2GE1>1B0B1<FEG/0111@1@0@12@<F112GF?F/01?111<F0<<111<<11>1FG11A<A-.<0<<=.<<-C0;0CFGFHH.A.:.9.A---.99-9--/9-9;AF//////;F/;/B9///B9B///--:-/
@M03495:530:000000000-LYBTV:1:1114:11632:18008 1:N:0:CTGGAGTA+AACCGAAC
GTCAGCATGTGAGCTTTGGAGTGAAATCTCTTGTCTTAAGGAATAAAGGAAAAAGATTCCGTCGGAGGCTCGGTGCTCTACAGGTTCAACCTTTGTACTCTATTATTGCCTCACATTCCATCTCTTGTGAAAATATATTTGATTGGCTTTTCTGCAGGTTGTTTGCCAGGACTTTCCAAGACCTCCACTAGAAAACACAATAAACTTTTTGGAAGCTGGACAACTATCTTCATTTTTCAGAAACAGTGAAC
+
BBBBBFFFFFFFGGGGGGGGGGHHHHHHHHHHHHHHHHHHHEHHHHHHHHHHHFFFHHHHHGHGGGGGGHHGEEGGHHHHHHHHGHHHHHGHHHHFHHGHHHHHHHHHHHHHHHHHHHHHHHHHHHHHHGHFHHHHHHFHHHHHHHHHHHHHHHHHHHHHFGHHHHHHGHHHHHHHHHFHHHHGHHHHHHH1>FGHCGE<DDDGHFHHHHGGHFGGHHHHFFCCFFHHHHGGGGFGGGGBF;:FGGGCFF9
@M03495:530:000000000-LYBTV:1:1114:8307:18008 1:N:0:CTGGAGTA+AACCGAAC
GTCAGCATGTGAGCTTTGGACCAGCCTGAGTCCCTGGTTTATCAACGGCAAAATATAGATCGGAAGAGCACACGTCTGAACTCCAGTCACCTGGAGTAATCTCGTATGCCGTCTTCTGCTTGAAAAAAAAAAAAAAAAGCAATAATGCAAAGTATACAAATAAGTGAATTAAAGGAAGTAGTGTGACTGACGCTATGACAGTGTGGAGAACAGAAAGTTGTCAGTCAAGCCATGGGAACAGATGACTACTT
+
CCCCDFFFFFFFGGGGGGGGGGHHHGHHHHHHHHHHHGHHHHHHHHGGGGGHHGHHHHHHHHGGGGHHHHHHHGHHHGHHHHHHHHHHHHHHHHHHHHHHFGHHGGHHHHGGGHGHHHHHHHFHHHHGGG<CA<<-<-..0<01011111:/111111001<1111111111110//.:111/11111100....911100<::1.<.0.0<//<0011111:1110100./10/./0.<:/1110:1<11
@M03495:530:000000000-LYBTV:1:1114:5552:18011 1:N:0:CTGGAGTA+AACCGAAC
GTCAGCATGTGAGCTTTGGAGTGAAATCTCTTGTCTTAAGGAATAAAGGAAAAAGATTCCGTCGGAGGCTCGGTGCTCTACAGGTTCAACCTTTGTACTCTATTATTGCCTCACATTCCATCTCTTGTGAAAATATATTTGATTGGCTTTTCTGCAGGTTGTTTGCCAGGACTTTCCAAGACCTCCACTAGAAAACACAATAAACTTTTTGGAAGCTGGACAACTATCTTCATTTTTCAGAAACAGTGAAC
+
BACCCFFFFFFFGGGGGGGGGGHHHHGHHHHHHHHHHHHHHGHHHHHHHHHHGFEGHIHHHGHGGGGGGHHGGGGGHHHHHHHHGHHHHGHHHHHHHHHHHHHHHHHHHHHHHHHHHHHHHHHHHHHHHHHHHHHHHHHHHGHHHHGGHHHHHHHHGGHHHGHHHHGHGHHGHHHHHHGHGHHFFHHHHHG1>GHHHHHEGFGGHHHHHHGGEHFFHHFFHCGCGHHHHHGGGGGGGGGGGGGGGGFB0F9
@M03495:530:000000000-LYBTV:1:1114:19084:18020 1:N:0:CTGGAGTA+AACCGAAC
GTCAGCATGTGAGCTTTGGACTCCTGACTGGTTTATCAACGGCAAAATATAGATCGGAAGAGCACACGTCTGAACTCCAGTCACCTGGAGTAATCTCGTATGCCGTCTTCTGCTTGAAAAAAAAAAAAAAAAAAGAAGAATAGACTGCATACACAACAATACACAGAACACCTACAGATAGGTAGCTGTGACACAAGCGATGCAGGCTCAACGCAGACGTAGGGTGAGAAGTGTCACACTCACTTTCACTG
+
CCCDCFFFFFFFGGGGGGGGGGHHHHHHHHHHHHHHHHHHGGGGGHHHHHHHHDGHGGGGHHHHHHHGHHHGFGHHHHHHHHHHHHHHHHHHHHFHHHGGHHHHGGGHGHHHHHHHHHHHHGGGDB//><----.../0/01<1:10/0110000..<.010<00.<0///./</:01111:1100101/1110/....9...01.<.<00/.----.-.<.../...11/1011111</::011<111:1
@M03495:530:000000000-LYBTV:1:1114:8958:18027 1:N:0:CTGGAGTA+AACCGAAC
GTCAGCATGTGAGCTTCGGCGACAGAAGGAGCAAGATAACGACCACAGGGAGGGTGGTTTATCAACGGCAAAATATAGATCGGAAGAGCACACGTCTGAACTCCAGTCACCTGGAGTAATCTCGTATGCCGTCTTCTGCTTGAAAAAAAAAAAAAGAATAAGAAGGACATGAAACGTAACAAGACAAAAATGATGGGAAACTTCGAACAGATCTGACACCCACACAACCCAGCAGTTACTCGTAAGACAAA
+
CBCCCFFFFFFFGGGGGGGGGGGGGHHHHHHHHHHHHHHHGFGGGHHHHGGFG>EFGEGHHHHHHHGGGGGHHGHHHHHGHHGGGGHHHHHHHGHHHGHHHHHHHHHHHHHHHHHGGHHHDHHHGGHHHHGGGGGHHHHHHHFGHFHGGGG?D99..99;0;0;/9../00:000;....:99/;///.;.B0000./0./900....-//000909::.:.....;:....;/.000090.9;..00///
@M03495:530:000000000-LYBTV:1:1114:26400:18027 1:N:0:CTGGAGTA+AACCGAAC
GTCAGCATGTGAGCTTTGGACTCCTGACTGGTTTATCAACGGCAAAATATAGATCGGAAGAGCACACGTCTGAACTCCAGTCACCTGGAGTAATCTCGTATGCCGTCTTCTGCTTGAAAAAAAAAAACAACTACGGAGATAACAAAGACTCAAGTTGAGGCCAGTGCGAACATCTTACACGAACACGTCTGAACTCACATCTCTTCCAGCACTATTTATTGCAGACTTCTGCTTTAAACCAATATCCTAGT
+
BBBBBFFFFDFBGGGFGGGGGGHHHHHHHHHHHHHHGHHHGGGGGHHHHHHFH5DGGGGGHHHHHHHGBGGG5FHHHFHHHHHHGHHHHHGHGED4FCFGHHHHFFCFGFGHHHFHHBGEFEGGC>//?/<111/?/<<<111<100001<11<00<0//...<<0=-.--:<00:;000.-9;-/..;/.909000/0;B00000000/..////////9//9/./9//;B/;/;//9/..9////////
@M03495:530:000000000-LYBTV:1:1114:14054:18030 1:N:0:CTGGAGTA+AACCGAAC
GTCAGCATGTGAGCTTTGGACGACAGAAGGAGCAAGATAACGACCACAGGGAGGGTGGTTTATCAACGGCAAAATATAGATCGGAAGAGCACACGTCTGAACTCCAGTCACCTGGAGTAATCTCGTATGCCGTCTTCTGCTTGAAAAAAAAAAAAAACACAAGATGAATGAACAAAGTGGACAGCAATATATTCAACTACATAATAACTGGAGTGTACAACACTGCAAGAACGATTAACACCTGTGAGTTG
+
DCDEDFFFFFFFGGGGGGGGGGGGGGHHHHHHHHHHHHHHHGGGGGHHHHGGGGGGFGGGHHHHHHHGGGGGGGHHHHHHHHHGGGGHHHHHHHGHHHGHHHHHHHHHHHHHHHHHHHHHHBGHHGGHHFHGGGHGHHHHHHHHHHHHGGGG@C-9-.9..../<111110111/./110000../<0<<111111110001<1111011//.0.1:<110..0000:0///...<.1110./:1:1:111
@M03495:530:000000000-LYBTV:1:1114:7445:18045 1:N:0:CTGGAGTA+AACCGAAC
GTCAGCATGTGAGCTTTGGAGTGAAATCTCTTGTCTTAAGGAATAAAGGAAAAAGATTCCGTCGGAGGCTCGGTGCTCTACAGGTTCAACCTTTGTACTCTATTATTGCCTCACATTCCATCTCTTGTGAAAATATATTTGATTGGCTTTTCTGCAGGTTGTTTGCCAGGACTCGTGATTGCTGGAGCAGGTATGATATAATTCTAGGATTTGACAGATGAATAATTTACATATATATCTAACTTTGATAG
+
DCDCDFFFFFFFGGGGGGGGGGGHHHHHHHHHHHHHHHHHHHHHHHHHHHHHHBEFHIHIHIHGGGGGGHHGFGGGHHHHHHHHHHHHHHHHHHHGHHHHHGHHGHHHHHHHHHHHHHHHHHHHHHHHHHHHGGHHGHHHHHHHHHHHHHHHHHHHHHHHHGHHHHHHGHHHHHGHHHHHHHHHHHHHHHH<FHHHHHGHHHHHHHHHHHHHHHHHGFGGHHGFHHHHHHGHFHHHHHGHHHGGGGG:FF:
@M03495:530:000000000-LYBTV:1:1114:8517:18046 1:N:0:CTGGAGTA+AACCGAAC
GTCAGCATGTGAGCTTTGGAGTGAAATCTCTTGTCTTAAGGAATAAAGGAAAAAGATTCCGTCGGAGGCTCGGTGCTCTACAGGTTCAACCTTTGTACTCTATTATTGCCTCACATTCCATCTCTTGTGAAAATATATTTGATTGGCTTTTCTGCAGGTTGTTTGCCAGGACTTTCCAAGACCTCCACTAGAAAACACAATAAACTTTTTGGAAGCTGGACAACTATCTTCATTTTTCAGAAACAGTGAAC
+
CACCCFFFFFFFGGGGGGGGGGHGHHHHHHHHHGHHHHHHHFHHHHHHHHHHH2FFHHHHHHHGGGGGGHHGGGGGHGHHFHHHFGHHHHHHHHHGHHHHGHHHFHHHHGHHGHHHHHHHGFHHHHHHHHHGFHHHHHHHHHHHHGHHHHHHGHHHHHHHGGHHHHHHHGHHHFHHFHHHHHHHHGFHHHH>FFHHGFHGGF0DGFHHHHGFHHCHHHHHHGGHHHHEHHGGGGGGGFGFGBFGGGF09C0
@M03495:530:000000000-LYBTV:1:1114:4472:18070 1:N:0:CTGGAGTA+AACCGAAC
GTCAGCATGTGAGCTTTGGAGTGAAATCTCTTGTCTTAAGGAATAAAGGAAAAAGATTCCGTCGGAGGCTCGGTGCTCTACAGGTTCAACCTTTGTACTCTATTATTGCCTCACATTCCATCTCTTGTGAAAATATATTTGATTGGCTTTTCTGCAGGTTGTTTGCCAGGACTTTCCAAGACCTCCACTAGAAAACACAATAAACTTTTTGGAAGCTGGACAACTATCTTCATTTTTCAGAAACAGTGAAC
+
BBBBBFFFFFFFGGGGGGGGGGHHHHHHHHHHHHHHHHGHHDHHHHHHHHGHHBEFHHHHHGHGGGGGEHHGGGGGHHHHHHHHGHHHHHHHHHHGHHHHHHHHHHHHHHHHHHHHHHHHHHHGHHHHGHHHHHHHHHHHHHHHHGFHHHHHHFHHHGGHHDGHHHFHFHHHHHHGHDFHGHHHHHHHGHH>=GHHHHHGGGHHHHGHHHGGFHCGHHHGHCCGHHGHHHFGGGGGGGGGGBFGGGBCFC0
@M03495:530:000000000-LYBTV:1:1114:2994:18073 1:N:0:CTGGAGTA+AACCGAAC
GTCAGCATGTGAGCTTTGGTCCAGCCTGAGTCCCTGGTTTATCAACGGCAAAATATAGATCGGAAGAGCACACGTCTGAACTCCAGTCACCTGGAGTAATCTCGTATGCCGTCTTCTGCTTGAAAAAAAACAATGCGATATCGTATGCCGTCTTCTTCGTGAAAAAAAAAAATACATGAGACAGAATCTATACGTGTACAAATATAACTTAGCAGTAGTATGACTCAAGAACATGCACACATATATGTAGT
+
A?AABFFFFFFFDFGGGGGGGGHHHGHFFHEGGHHHC3BFGGGGFGFGGGGHHFFFHFFHGCEGGGHFGHFFEEFGFFHHHHFHHFFGHHHHFA2GGFHHFHHH?EEHHH?>/FEBGF?4FG0F??FE////?222<?/?/</?0<01?C/<0>111>.<.><DG.<@?A?-.900000000////0099;00.0/9:00900;0;:///9/////;/////;//////:/.///////;.///9//////
@M03495:530:000000000-LYBTV:1:1114:23729:18075 1:N:0:CTGGAGTA+AACCGAAC
GTCAGCATGTGAGCTTTGGAGTGAAATCTCTTGTCTTAAGGAATAAAGGAAAAAGATTCCGTCGGAGGCTCGGTGCTCTACAGGTTCAACCTTTGTACTCTATTATTGCCTCACATTCCATCTCTTGTGAAAATATATTTGATTGGCTTTTCTGCAGGTTGTTTGCCAGGACTTTCCAAGACCTCCACTAGAAAACACAATAAACTTTTTGGAAGCTGGACAACTATCTTCATTTTTCAGAAACAGTGAAC
+
CCBCCFFFFFFFGGGGGGGGGGHHHHHHHHHHHHHHHHHHHGHHHHHHHHHHHFFGHIHHHIHGGGGGGHHGGGGGHHHHHHHHHHHHHHHHHHHHHHHHHHHHHHHHHHHHHHHHHHHHHHHHHHHHHHHHHHHHHHHHHHHHHHHHHHHHHHHHHHHHHGHHHHHHHHHHHHHHHHHHHHHHHHHHHHH>FHHHHHHCGHGFHHHHHHGGHHHHHHHGHCGGHHHHHHGGGFGGGGGFFCFGGGGFFF0
@M03495:530:000000000-LYBTV:1:1114:26860:18080 1:N:0:CTGGAGTA+AACCGAAC
GTCAGCATGTGAGCTTTGGAGACTGGTTTATCAACGGCAAAATATAGATCGGAAGAGCACACGTCTGAACTCCAGTCACCTGGAGTAATCTCGTATGCCGTCTTCTGCTTGAAAAAAAAAAAAAAAACACAAAGAGGCGCATCTGCAGAAAACAGATCTAGCCCTAATTCTTCATGAATGAGTACCTCATACTAGCGAGAACAACAATCTCGACACGGTGTGACGATACTCATCAGACACGACACTGCGCC
+
CBCCCFFFFFFFGGGGGGGGGGGHHHHHHHHHHHHGGGGGHHHHHHHHHHHGGFGHHHHHHHGHHHGHHHHHHHHHHHHHHHFFHHHHH4FHHGGHHHHGGGHGHHHHHHGFHHHHGGG@C>///<-..0..0//<..--;.A000000/0//./;00;000/////9000;9000900000000000:000000/-9:-.0//...0090.0-:-.-..;.;;.:..9000:;0090//;;---000.9.
@M03495:530:000000000-LYBTV:1:1114:24554:18085 1:N:0:CTGGAGTA+AACCGAAC
GTCAGCATGTGAGCTTTGGAGTGAAATCTCTTGTCTTAAGGAATAAAGGAAAAAGATTCCGTCGGAGGCTCGGTGCTCTACAGGTTCAACCTTTGTACTCTATTATTGCCTCACATTCCATCTCTTGTGACAATATATTTGATTGGCTTTTCTGCAGGTTGTTTGCCAGGACTTTCCAAGACCTCCACTAGAAAACACAATAAACTTTTTGGAAGCTGGACAACTATCTTCATTTTTCAGAAACAGTGAAC
+
BBBBBFFFFFFFGGGGGGGGGGHHHHHHHHHHHHHHHHHHHHHHHHHHHHHHHHFGHHHHHHHGGGGGGHHGEGGGHHHHHHHHHHHHHHHHHHHHHHHHHHHHHHHHHHHHHHHHHHHHHHHHHHHHHH4FGHHHHHHHHHHHHHHHHHHHHHGHHHHHHGHHHHHHHHGHHHHHHHHHHHHHHHHHHHH1FGFHFFGCGHGGHHHHHHGGBGGHHHGHHHHHHHHHHGGGGGGGGGGGGFFGGGF;BC9
@M03495:530:000000000-LYBTV:1:1114:19372:18102 1:N:0:CTGGAGTA+AACCGAAC
GTCAGCATGTGAGCTTTGGAATTAGTAAATTCGTTGACGACAGAAGGAGCAAGATAACGACCACAGGGAGGGTGGTTTATCAACGGCAAAATATAGATCGGAAGAGCACACGTCTGAACTCCAGTCACCTGGAGTAATCTCGTATGCCGTCTTCTGCTTGAAAAAAAAAAAAAAATAAAATAATAGGCAAGACGCAACAAATATGATGTATAATAGATATCAAGACATCATTCACTTAAACAACACAGATG
+
CCCCCFFFFFFFGGGGGGGGGGHHHHHHHHHHGHHHHHGGGGGHHHHHHHHHHFGHHHGGGGGHHHHGGGGGBFGGGHHHHHHHGGGGGHHHHHHHHHHHGGGGHHHHHHHGHHHGHHHHHHHHHHHHHHHHHHHHGHDGHHGGHHHHGGGHFGHGHHHHGHHHHGGGE@-=<<-.<11<1011110<0..//.<--<...1<111<111111111<11111100:<B001:11111<1101...99.01<
@M03495:530:000000000-LYBTV:1:1114:9363:18102 1:N:0:CTGGAGTA+AACCGAAC
GTCAGCATGTGAGCTTTGGAGGGCAAGAAGTGGTTGTGACTGGTTTATCAACGGCAAAATATAGATCGGAAGAGCACACGTCTGAACTCCAGTCACCTGGAGTAATCTCGTATGCCGTCTTCTGCTTGAAAAAAAAAAAAAAAAAAAAATAGAATGCAGCATGATGCGGGTTAGGTCGTCAGTAATGTAGGAGAGACATGTAAACAGGAACCTAGATGAGTATGGTTCTGTGTGGCTGCACTGATTGAGAA
+
CBCBCFFFFFFFGGGGGGGGGGGGGGGHHHHGHGGGEEHHHHHHHHHHHHHHGEFFGHHHHHHHHHHHGGGGGHHHHHGGHHHGHHHHHHHHHHHHHHHHHHHHHHBHHHGGHHHHGGGHGHHHHHHHGFDGHGGGDD>-----;----;0900090000.000900----9../00--.9.:00;000000/...//00000000/..;../90000000000/000:0000..;..9/00/000;00.0
@M03495:530:000000000-LYBTV:1:1114:24308:18104 1:N:0:CTGGAGTA+AACCGAAC
GTCAGCATGTGAGCTTTGGAGTGAAATCTCTTGTCTTAAGGAATAAAGGAAAAAGATTCCGTCGGAGGCTCGGTGCTCTACAGGTTCAACCTTTGTACTCTATTATTGCCTCACATTCCATCTCTTGTGAAAATATATTTGATTGGCTTTTCTGCAGGTTGTTTGCCAGGACTTTCCAAGACCTCCACTAGAAAACACAATAAACTTTTTGGAAGCTGGACAACTATCTTCATTTTTCAGAAACAGTGAAC
+
CCCBBFFFFFFFGGGGGGGGFFHHGHHGHHHHHHHHHHHHHGFHHHGHHHHHH2AFHHHHHHHGGGGGGHHGGGGGHHHHHHHHHHHHHHHHHHHHHHHHHHHHGHHHHHHHHHHHHHHHHHHHHHHHHGFHHHHHHHHHHFHGHHHHHHHHHHEHGHHHHGHHHH2F@GHFHHHHHHHHGFHHHHGHHGH><FGHGHHGDG<DHHHHHHGGFHFHHHHAGGHEHHHGHHGGGGGGGGGFG9FFGGGFFFB
@M03495:530:000000000-LYBTV:1:1114:21543:18116 1:N:0:CTGGAGTA+AACCGAAC
GTCAGCATGTGAGCTTTGGTTTATCAACGGCAAAATATAGATCGGAAGAGCACACGTCTGAACTCCAGTCACCTGGAGTAATCTCGTATGCCGTCTTCTGCTTGAAAAAAAAAAAAAAAATATATAGGACGAAGACACGTCCGAACACCAGACAACAATATGGATGTCGTAATACGTATTCTTCTTGAACAATACAAAAAGACACCTAACAAGACGATATGAATATGTCTTGCATATAATGCTACCAAGCA
+
BABCCFFFFFFFGGGGGGGGGGHHHHHHGGGGGHHHHHHHHFHHGDGGHHHHHAFEHHHGGHHHGHHHHGHHGGHHFHHHHG5FHHFGFHHHGFEHGHGFHHHGBBGHHFEE@/@/>//<F11<111111-<-..///<.<.-..;-/.:;..//...0000000//0;;...009000:000;00B9:BF///B//;....///.///;/////.-..-///////////;/9;//////////://../
@M03495:530:000000000-LYBTV:1:1114:14429:18119 1:N:0:CTGGAGTA+AACCGAAC
GTCAGCATGTGAGCTTTGGTCCAGCCTGAGTCCCTGGTTTATCAACGGCAAAATATAGATCGGAAGAGCACACGTCTGAACTCCAGTCACCTGGAGTAATCTCGTATGCCGTCTTCTGCTTGAAAAAAAAAAATCAACAAGAGTACGAAGCACGTGGACGAAGTACGAGTTGTTACGCGAGAATGTGGCAGTATAATGAATGAATCAGCTCGCGAACACCGCTACCTGGTACTGCAATGCTGTCAGTGTGG
+
CCCCCFFFFFFFGGGGGGGGGGHHHGHHHHHHHHHHHHHHHHHHHHGGGGGHHFHHHHHHHHGGGGHHHHHHHGHHHGHHHHHHHHHHHHHHHHHHHHHF4GHHFGHHHHGGGHGHHHHGHHBGHHHGGGD</01=101?000111..>.-10-<...<<-<.;0:.:.;.00.00..----:0;000.9.;0;090000000;000000:.---9--/.---9-/;0.:00000:00000000000000.
@M03495:530:000000000-LYBTV:1:1114:17170:18139 1:N:0:CTGGAGTA+AACCGAAC
GTCAGCATGTGAGCTTTGGAATTAGTAAATTCGTTGACGACAGAAGGAGCAAGATAACGACCACAGGGAGGGTGGTTTATCAACGGCAAAATATAGATCGGAAGAGCACACGTCTGAACTCCAGTCACCTGGAGTAATCTCGTATGCCGTCTTCTGCTTGAAAAAAAAAAAAACAAACAACTGCATTACCCAGGACGACTATCTGTTGAAACATGTTATTATAGTAAAAGAACATGTGTCAATGAGCTACT
+
CCCDDFFFFFFFGGGGGGGGGGHHHHHHHHHHGHHHHHGGGGGHHHHHHHHHHGGHHHGGGGGHHHHGGGGGEFGGGHHHHHHHGGGGGHHHHHHHHHHHGGGGHHHHHHHGHHHGHHHHHHHHHHHHHHHHHHHHHHFHHHGGHHHHGGGHGHHHHHHHHHHHHGGGGG<-9....9...0/<<00000/0....---.900000000::0:0:0000000000000009.//0000000:000000000
@M03495:530:000000000-LYBTV:1:1114:25395:18146 1:N:0:CTGGAGTA+AACCGAAC
GTCAGCATGTGAGCTTTGGAGTGAAATCTCTTGTCTTAAGGAATAAAGGAAAAAGATTCCGTCGGAGGCTCGGTGCTCTACAGGTTCAACCTTTGTACTCTATTATTGCCTCACATTCCATCTCTTGTGAAAATATATTTGATTGGCTTTTCTGCAGGTTGTTTGCCAGGACAGGTCGTGATTGCTGGAGCAGGTATGATATAATTCTAGGATTTGACAGATGAATAATTTACATATATATCTAACTTTGA
+
CCCCCFFFFFFFGGGGGGGGGGHHHHHHHHHHHGHHHHHHHHHHHHHHHHHHH2EGHHHHHHHGGGGGGHHGGGGGHHHHHHHHHHHHHHHHHHHHHHHHHHHHHHHHHHHHHHHHHHHHHHHHHHHHHHHHHHHHHHHHHFHHHHHHHHHHHHGHHHFGHGHHHHHHHHHHHGGHHGGGHHHHHHHHGHH.CGCGHGFHHHHHHHHHHHGGHHHHHGHHHHHHGHHGGHHHHGGHGGGGGGGGGGGBBF0
@M03495:530:000000000-LYBTV:1:1114:14573:18147 1:N:0:CTGGAGTA+AACCGAAC
GTCAGCATGTGAGCTTTGGAGTGAAATCTCTTGTCTTAAGGAATAAAGGAAAAAGATTCCGTCGGAGGCTCGGTGCTCTACAGGTTCAACCTTTGTACTCTATTATTGCCTCACATTCCATCTCTTGTGAAAATATATTTGATTGGCTTTTCTGCAGGTTGTTTGCCAGGACTTTCCAAGACCTCCACTAGAAAACACAATAAACTTTTTGGAAGCTGGACAACTATCTTCATTTTTCAGAAACAGTGAAC
+
DCDDDFFFFFFFGGGGGGGGGGHHHHHHHHHHHGHHHHHHHHHHHHHHHHHHHFEFHHHHHGHGGGGGGHHGGGGGHHHHHHHHGHHHHHHHHHHGHHHHHHHHHHHHHHHHHHHHHHHHHHHHHHHGGHGGHHGHHHHHHHHHHHHHHHHHHHGHHHGHHGHHHHHHHHHHHHHHHHGHHHHHHHHHFHG>FGHHGFH<DGGHHHHHHHGGFHHHHHHFHCCGHHHHHHGGGGGGGGGFGBFGGGGFFF9
@M03495:530:000000000-LYBTV:1:1114:8197:18184 1:N:0:CTGGAGTA+AACCGAAC
GTCAGCATGTGAGCTTTGGATGGTTCTGGTTTATCAACGGCAAAATATAGATCGGAAGAGCACACGTCTGAACTCCAGTCACCTGGAGTAATCTCGTATGCCGTCTTCTGCTTGAAAAAAAAAAAACCAACCTAGGAGATAACACATGCCAAAGATGAGAACAGAGGGCAGAACAGAAGAGCACACGACGGAACTCCAGTCCATCGCAGCCAGCACGAATGCCGTAATCGGCATGCAAAAAAGAAATGGAA
+
BBBBBFFFFDFFGGGFFGGGGGFGGHHHHHHHHHHHHHGGGEGHHHHHHHHFFHGGFFGFHHFHGFGFHEFDHGHFHHHFFGGFFG2GHHFE44FGGGGFHFGE/FFEHFEGHHGGHF0>@/B/>/?/<?//0?1?1FG0<1<11G<DB<11</<<00000///</.....;/;/:C///:/;9B?-----..-9009/09////.9;.;.;....9...///;9;../9.---;////9.;...9///9/
@M03495:530:000000000-LYBTV:1:1114:18042:18214 1:N:0:CTGGAGTA+AACCGAAC
GTCAGCATGTGAGCTTTGGAATTAGTAAATTCGTTGACGACAGAAGGAGCAAGATAACGACCACAGGGAGGGTGGTTTATCAACGGCAAAATATAGATCGGAAGAGCACACGTCTGAACTCCAGTCACCTGGAGTAATCTCGTATGCCGTCTTCTGCTTGAAAAAAAAAAAAAACCATCTGTGTTTTAAGCATCCTATTTCACTCTCTCAATCCACCAAATCCATCCTACTTAATGCTATCATTTCACATT
+
CCDCDFFFFFFFGGGGGGGGGGHHHHHHHHHHGHHHHHGGGGGHHHHHHHHHHFGHHHGGGGGHHHHGFFGGEFGGGHHHHHHHGGGGGHHHHHHHHHHHGGGGHHHHHHHGHHHGHHHHHHHHHHHHHHHHGHHHHHEHHHFGHHHHGGGHFHH1GGHH>GHHHGGCGG9-9<<..0000:00/:/<000000/0000:0000000000000/00....:0000<.00:000<:00000/0000:00<00
@M03495:530:000000000-LYBTV:1:1114:23617:18223 1:N:0:CTGGAGTA+AACCGAAC
GTCAGCATGTGAGCTTTGGAATTAGCTGGTTTATCAACGGCAAAATATAGATCGGAAGAGCACACGTCTGAACTCCAGTCACCTGGAGTAATATCGTATGCCGTCTTCTGCTTGAAAATACATCCATTAACTACTCTTTGGTCTGAACCAGAATTCGGGTTGAAATCTGAAGTGTGAGAAGTGGATCTTGATGGCAGGGAGCACGATCCAGGCTGGCCCAGACGCGGTGACTTCTGTTTCCCACTTCCCCG
+
A>A11CD1D1BDF1F1A11FG1EFHHBGCHH0GHBF3AEE0E/0B1FG2AGHBAAEFEF00ACBFE0FECA2EDBCGBF1B1BG000B1F122B2/F0002BEFGHA2F111>>0B111111220<B>GFF2GHFHH1BGHF1FG121/FA00>>>F0<?/<F?11FFGB?FD1<1FF11<111<FCGBGH<11</<<-..<.;:.;G?0<GC.:C?.C9..;-;-AC?.0;;0;B///;B/BAF///9--
@M03495:530:000000000-LYBTV:1:1114:5265:18233 1:N:0:CTGGAGTA+AACCGAAC
GTCAGCATGTGAGCTTTGGAATTAGTAAATCGACAGAAGGAGCAAGATAACGACCACAGGGAGGGTGGTTTATCAACGGCAAAATATAGATCGGAAGAGCACACGTCTGAACTCCGTCACCTGGAGTAATCTCGTATGCCGTCTTCTGCTTGAAAAAAAAAAAACGCATACTAGTTCAGTACGTTCTACTAGAACTAATATTACTGTAGCATCATAGCTTGTAGCTTTGTTTCATATGATCATGCTGTTAG
+
BAACCFFFFFFFGGGGGGGGGGHHHHHHHHHGHGGGHHHHHHHHHHHHHHHGGEGGHHHHGGGGGEFGGFHHHHHHHGGGGGFHHHHHHHHHHGGGGGHHHHHHGHHHGHHHHHHGHHGGHHFHFHGHFFFHHHGGHHHHGGGHGHHHHHHHGHHGG-AD-;:?.-;-:.90;000000;;0.//9:00;0000///://////;////////9/////9:./////9////9//99///;////////;/
@M03495:530:000000000-LYBTV:1:1114:24094:18234 1:N:0:CTGGAGTA+AACCGAAC
GTCAGCATGTGAGCTTTGGTCCAGCCTGAGTCCTGGTTTATCAACGGCAAAATATAGATCGGAAGAGCACACGTCTGAACTCCAGTCACCTGGAGTAATCTCGTATGCCGTCTTCTGCTTGAAAAAAAAAAAAAAAATACCAATAATAACATCAGAGCTACTCAATAAACAAAACTGTGACAGGAGTAAGTGCGAAGCCGTTTTTGAGGACTATCACCGTGCTCTATTCACGAGCACATCCATCTCATCCT
+
DCDEEFFFFFFFGGGGGGGGGGHHHGHHHHHHHHHHHHHHHHHHHGGGGGHHHBFHHHHHHGGGGHHHHHHHEHHHGHHHHHHHHHHHHHHHHHHGHHHGHHHGGHHHHGGGHGHHGHHHHFGHHHGGGGC///---<0<000<0011100=0<000/000<<1<:1<C01....01111110<..</111:1-.9-<.-9</..-../0.//1:11/..<..11111111.9---./10/0111:1110:
@M03495:530:000000000-LYBTV:1:1114:15149:18265 1:N:0:CTGGAGTA+AACCGAAC
GTCAGCATGTGAGCTTTGGAGTGAAATCTCTTGTCTTAAGGAATAAAGGAAAAAGATTCCGCCGGAGGCTCGGTGCTCTACAGGTTCAACCTTTGTACTCTATTATTGCCTCACATTCCATCTCTTGTGAAAATATATTTGATTGGCTTTTCTGCAGGTTGTTTGCCAGGACTTTCCAAGACCTCCACTAGAAAACACAATAAACTTTTTGGAAGCTGGACAACTATCTTCATTTTTCAGAAACAGTGAAC
+
CBCCCFFFFFFFGGGGGGGGGGHHHHHHHHHHHGHHHHHHHHHHHHHHHHHHHBFFHHHIHGGGGGGGGGHGGGGGHHHHHHHHHHHHHHHHHHHHHHHHHHHHHHHGHHHHHHHGHHHHHHHHHHHHHHHHHHHHHHHHHHHHHHHHHHHGHHHHHHHHHGHHHHHHHHHHHHHHHGHFHHHHHEHGHHG<GHHHHHHEGHDGGHHHGHGCHHHHHHHHHFFEGGGGGGGEGGGGGGGGGGFGGGGCFF0
@M03495:530:000000000-LYBTV:1:1114:9962:18285 1:N:0:CTGGAGTA+AACCGAAC
GTCAGCATGTGAGCTTTGGAGTGAAATCTCTTGTCTTAAGGAATAAAGGAAAAAGATTCCGTCGGAGGCTCGGTGCTCTACAGGTTCAACCTTTGTACTCTATTATTGCCTCACATTCCATCTCTTGTGAAAATATATTTGATTGGCTTTTCTGCAGGTTGTTTGCCAGGCAAGACCTCCACTAGAAAACACAATAAACTTTTTGGAAGCTGGACAACTATCTTCATTTTTCAGAAACAGTGAACAACCCA
+
BACCCFFFFFFFGGGGGGGGGGHHHHHHHHHHHGHHHHHHHHHHHHHHHHHHHGFGHIHIHGHGGGGGGHHGGGGGHHHHHHHHHHHHHHHHHHHHHHHHHHHHHHHHHHHHHHHHHHHHHHHHHHHHHHHHHHHHHHHHHHHHHFGHHHHHHGFHGHHHHGHHHHHHHHHHHGHHHHHHHHHHHHHHFHGFGGHHGHHHHHHHGGHHGHHHHHHFHHHHHGGGHHHHHHGGGFFFGFGG0CBGGGGCDD.
@M03495:530:000000000-LYBTV:1:1114:4843:18287 1:N:0:CTGGAGTA+AACCGAAC
GTCAGCATGTGAGCTTTGGATTATTAAATTCGTTGACGACAGAAGGAGCAAGAGAACGACCACAGGGAGGGTGGTTTATCAACGGCAAAATATAGATCGGAATAGCACACGTCTGAACTCCAGTCACCTGGAGTAATCTCGTATGCCGTCTTCTGCTTGTAAAAACTATGAAGTTCAAATTCCACCGTTATAACACTCTTGACACTTATCGTTAGCTAGCGCACTATCTCCATCGTAGATTAGTCTCGAAA
+
AAA@AFFFFDFFFGCFDFGG1GF33DF3FFAFBHBA1AF?0?G1BGHC/BECF0B11A/F/EFGF////////>E/F1F22FC//EEE0>>BF>F>2GGE/?/1FFB1<G/0/B<12FGF1B12FFDGFCFG0FG1FB11?/?<<DFCGCA.=1>1=<<0111<0.0=000=0<000000=0;00....::0:0<:C/000000009;00.:.9.0000/--;-909///////-;-9-//;//////9--
@M03495:530:000000000-LYBTV:1:1114:12754:18295 1:N:0:CTGGAGTA+AACCGAAC
GTCAGCATGTGAGCTTTGGAGTGAAATCTCTTGTCTTAAGGAATAAAGGAAAAAGATTCCGTCGGAGGCTCGGTGCTCTACAGGTTCAACCTTTGTACTCTATTATTGCCTCACATTCCATCTCTTGTGAAAATATATTTGATTGGCTTTTCTGCAGGTTGTTTGCCAGGACAGGTCGTGATTGCTGGAGCAGGTATGATATAATTCTAGGATTTGACAGATGAATAATTTACATATATATCTAACTTTGA
+
BBCCCFFFFFFFGGGGGGGGGGHHHHHHHHHHHHHHHHHHHGHHHHHHHHHHHGGGHIIIHGHGGGGGGHHGGGGGHHHHHHHHHHHHHHHHHHHHHHHHHHHHHHHHHHHHGHHHHHHHHHHHHHHHHHHHHHHHHHHHHHHHHHHHHHHHHHGHHHHHHGHHHHHHHHHHHGGHHGGGHHHHHHGHHHHFGGHHHHHHHHHHHHHHHHHGHHHHFHHHCCHG<CGGGHHGHHHFFGGFGGGGFGGGGG0
@M03495:530:000000000-LYBTV:1:1114:7442:18297 1:N:0:CTGGAGTA+AACCGAAC
GTCAGCATGTGAGCTTTGGTGCCGCCCTGGTTTATCAACGGCAAAATATAGATCGGAAGAGCACACGTCTGAACTCCAGTCACCTGGAGTAATCTCGTATGCCGTCTTCTGCTTGAAAAAAAAAAACAGTAACCAGAATATCGAATGTCGTCTTCAGCTTGAAAAAAAACAACAAAGAACAAATATGAATAGATAGAACAGTTAATTGATATGATTCAGGTGTGTCTCGAACATTATATCATAACGAGTAC
+
BABBBFFFFDDFGGGGGGGGGGHEGGGGHGEGGHHHHHHGGEGGHGHHHHHHHFGEFGGHHFGHHHGHHHGH@FGHFHHHGHGHFFFHGEGHFEHHHGFFGFFFEEHGGEBGHHHFBGHFG/B@<//?0?@GDFGE001111<.<1<11<..<.000DD0/.0=;.;-9.:.....//./9/.000000;0900000009/0///////9///;/////////..///9/..-//9;/9/;////..:../
@M03495:530:000000000-LYBTV:1:1114:5195:18331 1:N:0:CTGGAGTA+AACCGAAC
GTCAGCATGTGAGCTTTGGAGGGCAAGAAGTGGTTGTGACATTGCATGGCAGCTAGAGCCAACTGGTTTATCAACGGCAAAATATAGATCGGAAGAGCACACGTCTGAACTCCAGTCACCTGGAGTAATCTCGTATGCCGTCTTCTGCTTGAAAAAAAAAAAAACTAATCAATCCAACTTATCGCACTTGCTCTTCTATCTGTTCTTCTCTTTATATATCTGTTTCTTTCTACGCTTTCTTTACTTTTTAT
+
DDDCCFFFFFFFGGGGGGGGGGGGGGGHHHHHHHGGGGHHHHHHHHHHHHHGGHGFGHHHHHGHHHHHHHHHGHHG?FFGHHHHHHHHHHHGGGGHHHHHHHGHHHGHHHHHHHHHHHHHHHFHHHHHHHHHHGGHFHHGGGHGGHFHHHGFGHHGGGCG----.0;0000;00:00:/0000...--000000000;0;:0:00000;00000000000:;:000:0:0000.-...:;00000:000.0
@M03495:530:000000000-LYBTV:1:1114:13609:18338 1:N:0:CTGGAGTA+AACCGAAC
GTCAGCATGTGAGCTTTGGTCCAGCCTGAGTCCTGGTTTATCAACGGCAAAATATAGATCGGAAGAGCACACGTCTGAACTCCAGTCACCTGGAGTAATCTCGTATGCCGTCTTCTGCTTGAAAAAAAAAAAAAAGGAACTAACTACAGAGGGGAGGATCTGTGTAGAGCTGTAACAATGAGGGAGCAGCGGCATTGTTGTACAACACAGCCACTCTGGAGGAAAGCGTGCCAACTCTACGGGCATCGCAC
+
BABCDFFFFFFFGGGGGGGGGGHHHGHHHHHHHHHHFHHHHHHHHGGGGGHHHBFGHHHHHGGGGHHHHHHHGHHHGHHHHHHHHHHHHHHHHHHFHHHEHHHGGHHHHGGGHGHHHGHHHHHHHHGGGDB<</>..000>1<0000000/..-.--.//:0000:00;00000:000:00:/.;...//-----0000./00000..;..../0/0000...//./;...:00./000:..---;/..;;
@M03495:530:000000000-LYBTV:1:1114:20023:18345 1:N:0:CTGGAGTA+AACCGAAC
GTCAGCATGTGAGCTTTGGAGGGTGGTTTATCAACGGCAAAATATAGATCGGAAGAGCACACGTCTGAACTCCAGTCACCTGGAGTAATCTCGTATGCCGTCTTCTGCTTGAAAAAAAAAAAAAAAAAAAGAGGAATACAGTGAAGTGATGAGACTGAGAGCTATCTATAGAACACATGACATGAAGCTCTAGCACAAATCTGTCTCTTCCTGCAATAAATTCAGAATCGACATGACATTGTACATCTGTC
+
BBBCCFFFFFFFGGGGGGGGGGGFGGFGHHHHHHHGGGGGHHHHHHHHHHHGGFFHHHHHHHGHHHGHHHHHHHHHHHHHHHHHHHHHHFHHHGGHHHHGGGHGHHHHHHFGGHHHGGDCDG/<<--<--../.::<0001:1111101:1101000001<.<01/11111110//.0000010<11:00<11<00</.101111111111110/0<101111111111.<-.<0000111<1:1111111
@M03495:530:000000000-LYBTV:1:1114:3259:18349 1:N:0:CTGGAGTA+AACCGAAC
GTCAGCATGTGAGCTTTGGTCCAGCCTGAGTCCTGGTTTATCAACGGCAAAATATAGATCGGAAGAGCACACGTCTGAACTCCAGTCACCTGGAGTAATCTCGTATGCCGTCTTCTGCTTGAAAAAAAAAAAAAAAGCCAGGGCGGAAGGAAAAATCCGGCCTGCGATGCCAGAACGGCGGATAGTCGCATGACCTATCACTACGTCACCCACCACACAGCTGACAACAAATACGCAACCAAACACCATAA
+
BABAAFFDFD5FBCFGGGGGFGHHHGHHHHGHHHHGGHHHHHHGHGGGGGHHHBFGH5FGGFCCEFHHHHHHGHHHEGHHGGHHEHHHHHHHFHHFGFG4FFHGGHHHHGEEGFEFFFHDGGCFBF/?DC<<//<-.00/....----;..///9.//.---;9.--...///./...-9---9///:9;..99/9B///////....;FA..........///.9/;A99///...--.;......;///
@M03495:530:000000000-LYBTV:1:1114:22086:18355 1:N:0:CTGGAGTA+AACCGAAC
GTCAGCATGTGAGCTTTGGACTCCTGACTGGTTTATCAACGGCAAAATATAGAACGGAAGAGCACACGTCTGGACTCCAGTCACCTGGAGTAAAATCGTATGTCGTCTTCTGCTTGAAACAAAAAGAAAACCGCATCCAGCTCGTGGAAGATGCTCAGGAGTTTCCATACCTAAGCGTTAACTGCGATGATGGAGAGATGTAGGGTCCCGGCCCAAGGATCCCTGTCGTCGGTAGAGCGCCATTTGCTTGT
+
A>A1ACFFF1@DGF1B3GC1F1BFGH1EFHF1BF1GFH2FA0?/AFEGEGFFE11///ABFGEG00AE0AFC0@010F1BGHHHFC0C0BB0122BFE/0B02B/?/F/BF1BFG1B1110?B<///0B0B/<>/</0@1<11////?DGF111?11001/001>11110>11100<....0000<-.:;000;CC.:0;;0<0.9/.;-;---.....0///;00/-9;--9--;//-9---/;B/;//-
@M03495:530:000000000-LYBTV:1:1114:7476:18365 1:N:0:CTGGAGTA+AACCGAAC
GTCAGCATGTGAGCTTTGGTCCAGCCTGAGTCCTCTGGTTTATCAACGGCAAAATATAGATCGGAAGAGCACACGTCTGAACTCCAGTCACCTGGAGTAATCTCGTATGCCGTCTTCTGCTTGAAAAAAAAAAAAAAAGATCACAGAACGGCACCATCGAGTTGAAGAAAACGTAACACAGTTAACGACTCACGCCAAGACGCAAGACTCATAGTGCTAAGCATTTAACGAGAACAATCCTGTGAAGATCA
+
DCDDDFFFFFFFGGGGGGGGGGHHHGHHHHHHHHHHHHFGHHHHHHHGGGGGHBFHHHHHHHHGGGGHHHHHFGGGHHGHHHHHHHHHHHHHHHHHHHHHHEHHHGGHHHHGGGHGHHHHHHHHHHHHGGGG?>><--..010/0100/..---.:00./.:.11111:///-....10..:1111..<..<0.<..<..:.--<<<:100::<B111110/<:11111.....0<:00/10<01111110
@M03495:530:000000000-LYBTV:1:1114:20381:18382 1:N:0:CTGGAGTA+AACCGAAC
GTCAGCATGTGAGCTTTGGAGTGAAATCTCTTGTCTTAAGGAATAAAGGAAAAAGATTCCGTCGGAGGCTCGGTGCTCTACAGGTTCAACCTTTGTACTCTATTATTGCCTCACATTCCATCTCTTGTGAAAATATATTTGATTGGCTTTTCTGCAGGTTGTTTGCCAGGACTTTCCAAGACCTCCACTAGAAAACACAATAAACTTTTTGGAAGCTGGACAACTATCTTCATTTTTCAGAAACAGTGAAC
+
BABCCFFFFFFFGGGGGGGGGGHHHHHHHHHHHHHHHHHHHHHHHHHHHHHHHHGGHIHIHHHGGGGGGHHGGGGGHHHHHHHHHHHHHHHHHHHHHHHHHHHHHHHHHHHHHHHHHHHHHHHHHHHHHFHHHHHHHHHHHGHHHGHHHHHHHHHHHHHHHGHHHHHHGHHHHHHHHGHHGGHHHHHHHHH>FGHHGFHEGGHFHHHHHHGGGHHGHHFHHHHHHHHHHHGGGGGGGGGGGCFGGGGFGG0
@M03495:530:000000000-LYBTV:1:1114:25378:18404 1:N:0:CTGGAGTA+AACCGAAC
GTCAGCATGTGAGCTTTGGAATTAGCTGGTTTATCAACGGCAAAATATAGATCGGAAGAGCACACGTCTGAACTCCAGTCACCTGGAGTAATCTCGTATGCCGTCTTCTGCTTGAAAAAAAAAAGGGGCTGAATCCGCAAGCCCCCCGGGAAGGATCAGGAGTGGATTGCAAGTATCTATTATACTGGTAGGACCTAATACAACACTTCTCTCCGTCATCTCATCACCGTATCCGTAGACCCCTCAAGGAA
+
BABBBBFFFFFFGGGFGGGGGGHHHHGHGEFGHFGHHHGGGGGHHHHHHFHFH2AEFEGFFFGHHGGHHFBGBGHHHFGHHHFHGF2GHHFFDEFHFGHGGHFGGGGHHHGFGFFHDFGEED/<//////<011?1/?//-.FCG-@-----...0/.:C:.;.9000/;0;9;09CFB000BB90;9000.9/990/////9B99//9///;/....;//;/////..;9..;..;..//...9.///9/
@M03495:530:000000000-LYBTV:1:1114:26971:18407 1:N:0:CTGGAGTA+AACCGAAC
GTCAGCATGTGAGCTTTGATTTTTTTTTCAGGATTAGCTGGTTTATCAACGGCAAAATATAGATCGGAAGAGCACACGTCTGAACTCCAGTCACCTGGAGTAATCTCGTATGCCGTCTTCTGCTTGAAAAAAAAAAAAAATAAAACAAGAAAAAACTCATGATGTGAACCTGCACAATTACTATTCACTCATAGGAAGATAATTAACATCATACACGACTATAGGTGTGAATTAGCACTAGTGCTGGAGTG
+
CCCDDFFFFFFFGGGGGGGGGGHHGGGGHHHHHHHHHHHHHGHHHHHHHHGGGAEHHHHHHHHHHHGGGGHHHHHHHGHHHGHHHHHHHHHHHHHHHHHHHHHHDHHHGGHHHHGGGHGHHHHHHHHHHHGGGCFC><--<011<0../////.-<00011:11111:0./../01/01111<11<111:/111001..1111111:110011100.--.-1110<00.111110/:000011<<10..<.
@M03495:530:000000000-LYBTV:1:1114:14335:18431 1:N:0:CTGGAGTA+AACCGAAC
GTCAGCATGTGAGCTTTGGACTCCTGACTGGTTTATCAACGGCAAAATATAGATCGGAAGAGCACACGTCTGAACTCCAGTCACCTGGAGTAATCTCGTATGCCGTCTTCTGCTTGAAAAAAAAAAAAAACAAACGTTTATGCGATGGCAGTACTGGAAACCGTACCGAGCATCAACTTGATTAAGAGCATTAGGCGTACCCGCGGCACGGGCAGACATCCACTGCCGATCTGAAAATCTGCTCAGCAGTA
+
BBBBBFFFFFFFGGGGGGFGGGHHHHHHHHHHHHHHHHHHGGGGGHHHHHHHH5FGEGGGHHHHHEHGHHHGDFGHHHHHHHHHHHHHHHHHFFEFGGFGFHHHGFGHGFGHHHHHHHHHHGCF/<B///.<<0..F00.>11<....//./<<0;/;/</.-.;...99@90000:90000090;00/90;BF0/-.--;/.99---;.----..;9/;9/9/;//---9.//://///////9/9/9//
@M03495:530:000000000-LYBTV:1:1114:14150:18432 1:N:0:CTGGAGTA+AACCGAAC
GTCAGCATGTGAGCTTTGGACTCCTGACTGGTTTATCAACGGCAAAATATAGATCGGAAGAGCACACGTCTGAACTCCAGTCACCTGGAGTAATCTCGTATGCCGTCTTCTGCTTGAAAAAAAAAAAAAAACAGAAGCAAAAACCAAAGGATCATACAGCAAGAACGAACTGTCGAGATGAGCGCAGGCACAAAGGCAGAACAACATTTATACGTACGCAATTAGGCATGAGTGATTGAAATCTAGATACA
+
EEEDEFFFFFFFGGGGGGGGGGHHHHHHHHHHHHHHHHHHGGGGGHHHHHHHHDGHGGGGHHHHHHHGHHHGFGHHHHHHHHHHHHHHHHHHHHFHHHGGHHHHGGGHGHHHHHHHHHHHHGGGBB@//>-<.0<1111<0/<...<<///<:.111010<//</::..-.0:1..-..0100-----.9://.//.:..<///../111<F1.<09-..-.0101000.001:11<1011:1111:1111
@M03495:530:000000000-LYBTV:1:1114:19237:18456 1:N:0:CTGGAGTA+AACTGAAC
GTCAGCATGTGAGCTTTGGAGTGAAATCTCTTGTCTTAAGGAATAAAGGAAAAAGATTCCGTCGGAGGCTCGGTGCTCTACAGGTTCAACCTTTGTACTCTATTATTGCCTCACATTCCATCTCTTGTGAAAATATATTTGATTGGCTTTTCTGCAGGTTGTTTGCCAGGACTTTCCAAGACCTCCACTAGAAAACACAATAAACTTTTTGGAAGCTGGACAACTATCTTCATTTTTCAGAAACAGTGAAC
+
CBBCCFFFFFFFGGGGGGGGGGHHHHHHHHHHHHHHHHHHHGHHHHHHHHHHHFFFHHHHHIHGGGGGGHHGGGGGHHHHHHHHHHHHHHHHHHHHHHHHHHHHHHHHHHHHHHHHHHHHHHHHHHHHGHFHHHHHHHHHHGHHHHHHHHHHHHGHFHHHHGHHHHHHGHHHHHHHHHHHGHHHHHHHHHH1>FHHGFHCGHFHHHHHHHGGHHHEHHGFHBGEHHHHHHGGGGGGGGGGGFFGGGGCFGB
@M03495:530:000000000-LYBTV:1:1114:13357:18458 1:N:0:CTGGAGTA+AACCGAAC
GTCAGCATGTGAGCTTTGGAGTGAAATCTCTTGTCTTAAGGAATAAAGGAAAAAGATTCCGTCGGAGGCTCGGTGCTCTACAGGTTCAACCTTTGTACTCTATTATTGCCTCACATTCCATCTCTTGTGAAAATATATTTGATTGGCTTTTCTGCAGGTTGTTTGCCAGGACGTCATCAAGGCGGGGCGCGGCGCTGGCAAGCGGGACCCGCATGGCAGTGACTCGGAGAGGGAGGAAGGGCGCCGACAAG
+
CCCCCFFFFFFFGGGGGGGGGGHHHHHHHHHHHHHHHHHHHHHHHHHHHHHHHGGGHIIIHFHGGGGGGGHGEGGGHHHHHHHHHHHHHHHHHGHHHHHHHHHHHHHHHHHHHHHHHHHHHHHHHHHHHHHHHHHGHHHHHHHHHHHHHHGHHHGGHHHHHGHHHHHHHEHHGGGGHHHHHHHGGEGGGGF9;@D;;-ABBEFFAFFFFFFFFFFFFFFBFBB9FEF?C=DFFDFF.FFFFAD-@DB-@@9
@M03495:530:000000000-LYBTV:1:1114:8958:18474 1:N:0:CTGGAGTA+AACCGAAC
GTCAGCATGTGAGCTTTGGAATTAGTAAATTCGTTGACGACAGAAGGAGCAAGATAACGACCACAGGGAGGGTGGTTTATCAACGGCAAAATATAGATCGGAAGAGCACACGTCTGAACTCCAGTCACCTGGAGTAATCTCGTATGCCGTCTTCTGCTTGAAAAAAAAAAAACAAGAAAAATGGACGTGGCGCATGGGGTGTCACAATCTGATAGAACATAAAACAAGCAGACATCGACGCCAGTCGCAGC
+
BCCCCFFFFDFFGGGGGGGGGGHHHHHHHHHHGGHHHHGGGGGHHHHHHHHHHBFHHHGGGGGHHHHGFEGG>FEGGHHHHHHHGGGGGHHHFHHHHHHHGGGGHHHHHHHGHHHGHHHHHHHHHHHHHHHHHHHHFHBGHHGGHHHHGFGHFGGHHFHHF1FHHGGGGF@@..;/:///..0000-9..@-.-......-:000;000;00000000;:0000:..;.///./00./---;;-00;-;:-
@M03495:530:000000000-LYBTV:1:1114:16108:18509 1:N:0:CTGGAGTA+AACCGAAC
GTCAGCATGTGAGCTTTGGAGTGAAATCTCTTGTCTTAAGGAATAAAGGAAAAAGATTCCGTCGGAGGCTCGGTGCTCTACAGGTTCAACCTTTGTACTCTATTATTGCCTCACATTCCATCTCTTGTGAAAATATATTTGATTGGCTTTTCTGCAGGTTGTTTGCCAGGACTTTCCAAGACCTCCACTAGAAAACACAATAAACTTTTTGGAAGCTGGACAACTATCTTCATTTTTCAGAAACAGTGAAC
+
AABBBFFFFFFFFFGGGGGGGEFGHFFGHFHFHFFHFHHGFDGHHHHHFFGFFGEGHHHHHBFECEGAEGHEEEFGFBGHHFGHHHHHHHHHGGFFGFGBGHHHHGHHHGHHFHFGFEHHHHFDHHF?FEGBFGGHHHHHHGHGGHHFFHHHFGGGCGHHHDHHHHHHGHHHHHHHGHGHHHHGHHHFGHH1FFHHGHH<DGGHHHHHHHGGBGHGHHHHHFCGHHHHHHGGGGGGGGGFGFFFGGGC099
@M03495:530:000000000-LYBTV:1:1114:4527:18512 1:N:0:CTGGAGTA+AACCGAAC
GTCAGCATGTGAGCTTTGGAATTAGTAAATTCGTTGACGACAGAAGGAGCAAGATAACGACCACAGGGAGGGTGGTTTATCAACGGCAAAATATAGATCGGAAGAGCACACGTCTGAACTCCAGTCACCTGGAGTAATCTCGTATGCCGTCTTCTGCTTGAAAAAAAAAAAAATCATCTAGAATTCAATAAGATATCAGCGATTCACCTGAATAACAGAAGAGAATTTAATTTTTAGTAGGTGTTTTAGGT
+
BBBABFFFFDFFFGGGGGGGGGFHHHHHHGHHGGFFHHGGGGGGHGHHHHHHHAGHHFEEEEEEEGHGFGCC>FCFGHHHHHHHGGFGGHHHHHHEHFFFGGEEFHGGHHHGHHHGHHHFHHBFGHHHHHHHHFHCD1<?DG<AHFFHGGGHGHHHBFFGABGFFGCG:@--;9/90000909B009;00000;90/9//.-;.//99/9///////;B///..;9/;FF/:///9/;//////..:////
@M03495:530:000000000-LYBTV:1:1114:24527:18521 1:N:0:CTGGAGTA+AACCGAAC
GTCAGCATGTGAGCTTTGGAGTGAAATCTCTTGTCTTAAGGAATAAAGGAAAAAGATTCCGTCGGAGGCTCGGTGCTCTACAGGTTCAACCTTTGTACTCTATTATTGCCTCACATTCCATCTCTTGTGAAAATATATTTGATTGGCTTTTCTGCAGGTTGTTTGCCAGGACTTTCCAAGACCTCCACTAGAAAACACAATAAACTTTTTGGAAGCTGGACAACTATCTTCATTTTTCAGAAACAGTGAAC
+
BAABBFFFFFFFGBGGFFGGGFCFFHHHHCFHHFFFHGFHHHFGCFFHGFCEG2EFHHHHFGHGGEEEEEFE0EEGHHHFHEHHFHHHHHHHHFHHHFHHHFHHHGHHHGHHGFFFHFDGGHHHHHHHHGHGHHHGHHHHHH4FFAFGGEFHFHHG2GHHH/GFHHHHHHHHGGHHHHHGFBFHHFHFHHF>FDGGGHHEGGDGHHHHHHGG/G/CHHB.;CGEHHFHFHGGGGBFGGGGGBFGGGF;FGB
@M03495:530:000000000-LYBTV:1:1114:17286:18522 1:N:0:CTGGAGTA+AACCGAAC
GTCAGCATGTGAGCTTTGGAATTAGTAAATTCGTTGACTGGTTTATCAACGGCAAAATATAGATCGGAAGAGCACACGTCTGAACTCCAGTCACCTGGAGTAATCTCGTATGCCGTCTTCTGCTTGAAAAAAAAAAAAAAAAAAGTAGGCAGGCATGTCTACTCATACGGTCACATTCATTGCTAAAATACATGATGCGTACAGGCTTCAATTACATATGAGAGTCACAGTGTGTAAGTTCATTCAGTTCA
+
CCCCCFFFFFFFGGGGGGGGGGHHHHHHHHHHGHHHHFHHHFGHHHHHHHGGGEEHHHHGHHHHHHGGGGHHHHHHHGGHHGHFHHHHHHHHHHHHFFGHHHGDDGGHGGHHHHGGGHGHHGGHHHHHHHHGGGGC>A------.<00000.-.:0.00000;000;B../..0;000090090000000000;0000-..-.0/..//000000000:0;0000000;;;000.00000000:0:00000
@M03495:530:000000000-LYBTV:1:1114:5071:18522 1:N:0:CTGGAGTA+AACCGAAC
GTCAGCATGTGAGCTTTGGAGTGAAATCTCTTGTCTTAAGGAATAAAGGAAAAAGATTCCGTCGGAGGCTCGGTGCTCTACAGGTTCAACCTTTGTACTCTATTATTGCCTCACATTCCATCTCTTGTGAAAATATATTTGATTGGCTTTTCTGCAGGTTGTTTGCCAGGACTTTCCAAGACCTCCACTAGAAAACACAATAAACTTTTTGGAAGCTGGACAACTATCTTCATTTTTCAGAAACAGTGAAA
+
AAAABFFFFFFFGBG4GFFFEFGHHHHCFCGHHGDHHHHHHGFHFHHFHHGHHEEFHHHHHFFEGGGGGHFGED?FHFHGFHHGBGHGHG1FGHHGHGGGHHGGHHHHEHHHFHHHHHHFHHHHHFFGGHHFFHFGHHGHHEHGHGBHHHHHGHEHFGHFHGHHFGFHFHHFHHHHE<<FCFFHHGHHGHH1=FGCGGECDGDGGHG0=0C@CCC.:GF..;C.//;CCC00;BFGB/;;0;CBBBF0F00
@M03495:530:000000000-LYBTV:1:1114:7020:18548 1:N:0:CTGGAGTA+AACCGAAC
GTCAGCATGTGAGCTTTGGAGTGAAATCTCTTGTCTTAAGGAATAAAGGAAAAAGATTCCGTCGGAGGCTCGGTGCTCTACAGGTTCAACCTTTGTACTCTATTATTGCCTCACATTCCATCTCTTGTGAAAATATATTTGATTGGCTTTTCTGCAGGTTGTTTGCCAGGACTTTCCAAGACCTCCACTAGAAAACACAATAAACTTTTTGGAAGCTGGACAACTATCTTCATTTTTCAGAAACAGTGAAC
+
CBCCCFFFFFFFGGGGGGGGGGHHHHHHHHHHHHHHHHHHHHHHHHHHHHHHHBEGHIIHHHHGGGGGGHHGFFGGHHHHHHHHHHHHHHHHHHHHHHHHHHHHHHHHHHHHHHHHHHHHHHHHHHHHHHHHHHHHHHHHHHHHHHHHHHHHHHGHGHGHHGHHHHHHGHHGHHHHHHGHHHHHHHHGHHH1F>GHHFHGGHHHHHHHHHGGHHHHHHHHGGGGFHHHHHGGGGGGGGGGGBFGGGFFBF0
@M03495:530:000000000-LYBTV:1:1114:7067:18550 1:N:0:CTGGAGTA+AACCGAAC
GTCAGCATGTGAGCTTTGGAGGGCAAGAAGTGGTTGTGACATTGCTATGGCAGCTAGAGCCAACAATTACCTTAAATTCCAAAAACAACATACTCCTCCTTTGGAATTAGTAAATTCGTTGACGACAGAAGGAGCAAGATAACGACCACAGGGAGGGTGGTTTATCAACGGCAAAATATAGATCGGAAGAGCACACGTCTGAACTCCAGCTCACCTGGAGTAATCTCGTATGCCGTCTTCTGCTTGAACAA
+
CBCCCFFFFFFFGGGGGGGGGGGGGGGHHHDGHHGGGGHHHHHHHHHHHHHHGAGHHGHHHHHGGGHHHHHHHHHHHHHHHHHHHGHHHHHHHHHHHHHHHHHHGHHHHHHHHHHHHGHHHHHGGGGGHHHHHHHHHHHHHHHGGGGGHHHHGCDDGEGC>FHHHHHHHGGGGGHHHHHHGHHHGGGGDFH/GGHGGGGGGFGGGGGGGGGGGGFGGGGGFB;;0;BFFFFFFFFDFFFFFFFFFFF//:B
@M03495:530:000000000-LYBTV:1:1114:28113:18551 1:N:0:CTGGAGTA+AACCGAAC
GTCAGCATGTGAGCTTTGGAGTGAAATCTCTTGTCTTAAGGAATAAAGGAAAAAGATTCCGTCGGAGGCTCGGTGCTCTACAGGTTCAACCTTTGTACTCTATTATTGCCTCACATTCCATCTCTTGTGAAAATATATTTGATTGGCTTTTCTGCAGGTTGTTTGCCAGGACTTTTCCAAGACCTCCACTAGAAAACACAATAAACTTTTTGGAAGCTGGACAACTATCTTCATTTTTCAGAAACAGTGAA
+
BABBBFFFFFFFGCGGGGGGGGHHHGHHHHHHHGHHHHHHHHHHHHHHHHHHHBEGHHHHHHHGGGGGGHHGEEGGHHHHHHHHFHHHHHHHHHHHHHHHHHHHHHHHHHHHGHHHHHHHHHHHHHHHHHHGHHHHHHHHHFHHHHFGHHHHHHGHHHHHHGHHHHHHGHHHHHHHHHGHHEHHHHHHHHHHHHGHHHHCEHHBGHHHHGHGGGGFGHHHFGCHHHHHHGGGEFGGGGGFFFGFGGG;BFF
@M03495:530:000000000-LYBTV:1:1114:28346:18556 1:N:0:CTGGAGTA+AACCGAAC
GTCAGCATGTGAGCTTTGGAGGGCAAGAAGTGGTTGTGACATTGCATGGCAGCTAGAGCCAACTGGTTTATCAACGGCAAAATATAGATCGGAAGAGCACACGTCTGAACTCCAGTCACCTGGAGTAATCTCGTATGCCGTCTTCTGCTTGAAAAAAAAAAAAAAAACAAACATCAAAAATCCAGCCTCACAGCCTTCATAACAAATACTATCACACCCACTTGATATCACACCTATCGCAACAATGTCCC
+
BBBBBFFFFFFFFGGGGGGGGGGGGGGHHHGGHDFGFGHHHHHHHHHHHHHGGBFGHHHHHHGHHHFHGHHHHHHGFGGGHHHHHHHHGHHGGGGFHHHHHHGGEGGHHHHHHHHHHHHHHHHGHFHH?FDDGFGHHHHGDGAFHHHHHHHHGFFG@FGG--<-:--.C...:00000:../;0:/.;//.00.9.//9//////.////;//////...;.///;///////:9///....-..//////
@M03495:530:000000000-LYBTV:1:1114:11091:18562 1:N:0:CTGGAGTA+AACCGAAC
GTCAGCATGTGAGCTTTGGAGTGAAATCTCTTGTCTTAAGGAATAAAGGAAAAAGATTCCGTCGGAGGCTCGGTGCTCTACAGGTTCAACCTTTGTACTCTATTATTGCCTCACATTCCATCTCTTGTGAAAATATATTTGATTGGCTTTTCTGCAGGTTGTTTGCCAGGACAGGTCGTGATTGCTGGAGCAGGTATGATATAATTCTAGGATTTGACAGATGAATAATTTACATATATATCTAACTTTGA
+
CBCCCFFFFFFFGGGGGGGGGGHHHHHHHHHHHHHHHHHHHHHHHHHHHHHHHFEGHHIIHHHGGGGGGHHGGGGGHHHHHHHHHHHHHHHHHHHHHHHHHHHHHHHHHHHHGGHGHHHHHHHHHHHHHHGHHHHHHHHHHHHHHHHHHHHHHHGHHHGHHGHHHHHHHGHHHGGHHGGGHHHHHHHHH0G><C<<D<HFHHGFHBHHFGHEHHHHFHHHFGFG0<<CGHHEHHHFGGGFFGGGFFGCGG0
@M03495:530:000000000-LYBTV:1:1114:9660:18597 1:N:0:CTGGAGTA+AACCGAAC
GTCAGCATGTGAGCTTTGGAGTGAAATCTCTTGTCTTAAGGAATAAAGGAAAAAGATTCCGTCGGAGGCTCGGTGCTCTACAGGTTCAACCTTTGTACTCTATTATTGCCTCACATTCCATCTCTTGTGAAAATATATTTGATTGGCTTTTCTGCAGGTTGTTTGCCAGGACTTTCCAAGACCTCCACTAGAAAACACAATAAACTTTTTGGAAGCTGGACAACTATCTTCATTTTTCAGAAACAGTGAAC
+
CBCCCFFFFFFFGGGGGGGGGGHHHHHHHHHHHHHHHHHHHFHHHHHHHHHHHGGGHIHHHHHGGGGGGHHGEGGGHHHHHHHHHHHHHHHHHHHGHHHHHHHHHHHHHHHHHHHHHHHHHHHHHHHHHHFHHGHHHHHHHHHHHHHHHHHHGHFFHGGHHGHHHHHHFHHHHHHGHHHHGHHHHHHHGHGFGHHHGGHEDGDDGHHHHHGGHHGEHHFFHGHHHHHHHHGGGGGGGGGGGFBFGGGFFG0
@M03495:530:000000000-LYBTV:1:1114:7587:18620 1:N:0:CTGGAGTA+AACCGAAC
GTCAGCATGTGAGCTTTGGAGTGAAATCTCTTGTCTTAAGGAATAAAGGAAAAGGATTCCGTCGGAGGCTCGGTGCTCTACAGGTTCAACCTTTGTACTCTATTATTGCCTCACATTCCATCTCTTGTGAAAATATATTTGATTGGCTTTTCTGCAGGTTGTTTGCCAGGACAGGTCGTGATTGCTGGAGCAGGTATGATATAATTCTAGGATTTGACAGATGAATAATTTACATATATATCTAACTTTGA
+
AABBBBFFFFFBGGGBFG4FGFFHHHFHHFHFHFHHHHFHH3BFHHGFFBHHH3EGHHHHHBFFEGGEGEHG0BEEHHHFGHFGBFGGHHFGHHHHGEHHHHFHGHHFHGHHGEHGHFFGHHHHGHHFFH?DGGGH4FGGHEHHHHGHGHFFFGDBGGGH<EGFHHHFGECHHGGHHCDGHHHHEHHGHEF.0<CDD/=GDG0DGHGHHHFFFHCHEFHHGGHH;GGCGGFHHHF0FFBCGFFFEG9;;C0
@M03495:530:000000000-LYBTV:1:1114:4745:18621 1:N:0:CTGGAGTA+AACCGAAC
GTCAGCATGTGAGCTTTGGAGTGAAATCTCTTGTCTTAAGGAATAAAGGAAAAAGATTCCGTCGGAGGCTCGGTGCTCTACAGGTTCAACCTTTGTACTCTATTATTGCCTCACATTCCATCTCTTGTGAAAATATATTTGATTGGCTTTTCTGCAGGTTGTTTGCCAGGACTTTCCAAGACCTCCACTAGAAAACACAATAAACTTTTTGGAAGCTGGACAACTATCTTCATTTTTCAGAAACAGTGAAC
+
CCCCCFFFFDFFGGGGGGGGGGHHHHHHHHHHHGHHHHHHHGHHHHHHHHHHHGGGHHHHHHHGGGGGGHHGGGGGHHHHHHFHHHHHHHHHHHHHHHHHHHHHHHHHHHHHHHHHHHHHHHHHHHHHHHHGGGHHHHHHHHHHHFGHHHHHHHHGGFHHHGHHEGHHEHEHHHHHHHBGAHHHHGHHHHH<1FGHCCH<DD0DGHHHHHGGBGBGHHHGFC:;GHHHHHGGGGGGGGGGG;CFFEF9BF0
@M03495:530:000000000-LYBTV:1:1114:8854:18637 1:N:0:CTGGAGTA+AACCGAAC
GTCAGCATGTGAGCTTTGGAGTGAAATCTCTTGTCTTAAGGAATAAAGGAAAAAGATTCCGTCGGAGGCTCGGTGCTCTACAGGTTCAACCTTTGTACTCTATTATTGCCTCACATTCCATCTCTTGTGAAAATATATTTGATTGGCTTTTCTGCAGGTTGTTTGCCAGGACCAGGTCGTGATTGCTGGAGCAGGTATGATATAATTCTAGGATTTGACAGATGAATAATTTACATATATATCTAACTTTG
+
CABBCFFFFFFFGGGGGGGGGGHHHHHHHHHHHGHHHHHHHHHHHHHHHHHHHEFGHHHHHGHGGGGGGHHGGGGGHHHHHHHHHHHHGHGHHHHHHHHHHHHHHHHHHHHHGHHHHHHHHHHHHHHHHHHHHHHHHHHHHHHHHHGGGHHHHHHHHHGHHGHHHHHHHHHGGHHGHHGGGHHGHHHHHFHFGHHHGDHGGHHHGHHHHHHHHHGHHHHHHHHHHGHHGHHHCHFFGGGGGGGGGGGGGF0
@M03495:530:000000000-LYBTV:1:1114:17429:18652 1:N:0:CTGGAGTA+AACCGAAC
GTCAGCATGTGAGCTTTGGAATTAGGGAGCAAGATAACGACCACAGGGAGGGTGGTTTATCAACGGCAAAATATAGATCGGAAGAGCACACGTCTGAACTCCAGTCACCTGGAGTAATCTCGTATGCCGTCTTCTGCTTGAAAAAAAAAAAAAAATAAAAGAAAAGTAGAAGGACTGTTTATATTCACAAGTCGTCGCGAGTGAAGGTAAAGCTGTTGGGACTAGTCAGTATACATTCACTTAGCTGAGTA
+
CBCCCFFFFFFFGGGGGGGGGGHHHHHHGGHHHHHHHHGGGGGHHHHGGGGGGGEFFHHHHHHHGGGGGHHHHGHHHHHHGGGGHHHHHHHGHHHGHHHHHHHHHHHHHHHHHHHHHHEHGHFFHHHHGGGHGHHHHHHHGHHHHGGGCAF<<--.0:00<..///<000<0...<<00:0000000000.00.<9----<-.0000<0000000<00.-..:/00000000000000000000<00:.:0
@M03495:530:000000000-LYBTV:1:1114:11899:18659 1:N:0:CTGGAGTA+AACCGAAC
GTCAGCATGTGAGCTTTGGACTCCTGACTGGTTTATCAACGGCAAAATATAGATCGGAAGAGCACACGTCTGAACTCCAGTCACCTGGAGTAATCTCGTATGCCGTCTTCTGCTTGAAAAAAAAAAAAAAGAAAACTAGACAAGCCATGAAGCAGAGACGAGAGTAATACAACCAAAGACGAACCATGAGGAGGACGACGTATATAGCTTAGACGCTCATCTGGTACATTAGAACAAGGTTACATGAGGAA
+
ECDDDFFFFFFFGGGGGGGGGGHHHHHHHHHHHHHHHHHHGGGGGHHHHHHHHAFHGGGGHHHHHHHGHHHGFGHHHHHHHHHHHHHHHHHHHHFHHHGGHHHHGGGHGHHHHHHHHHHHHGGF/<B/><.<00001111=1<0..<1<01100//.</.--.-011111<0<9...///.----.0100/0....<----<101111111010.9...111111111111<110:/<9001011100<0:
@M03495:530:000000000-LYBTV:1:1114:20553:18678 1:N:0:CTGGAGTA+AACCGAAC
GTCAGCATGTGAGCTTTGGAGGGCAAGAAGTGGTTGTGACATTGCTATGGCAGCTAGAGCCAACAATTACCTTAAATTCCAAAAACAACATACCCTCCTTTGGAATTAGTAAATTCGTTGACGACAGAAGGAGCAAGATAACGACCACAGGGAGGGTGGTTTATCAACGGCAAAATATAGATCGGAAGAGCACACGTCTGAACTCCAGTCACCTGGAGTAATCTCGTATGCCGTCTTCTGCTTGAAAAAAA
+
CCCCDFFFFFFFGGGGGGGGGGGGGGGHHHHHHGGGGGHHHHHHHHHHHHHHGGHHHHHHHHHGGHHHHHHHHHHHHHHHHHHHHGHHHHHHHHHHHGHHHHHHHHHHHHHHHHHHGHHHHHGGGGGHHHHHHHHHHHHHHHGGGGGHHHHGGGGGEFG<FGHHHHHHGGGGGHHHHHHGHHHHGGGGHHHCGHGG<CGGGGGGGGGGGGGGGGGGFGGGGGFGGGEFFFFFFAFFFFFFFFFF:FFFADF
@M03495:530:000000000-LYBTV:1:1114:11167:18690 1:N:0:CTGGAGTA+AACCGAAC
GTCAGCATGTGAGCTTTGGTCCGCCTGAGTCCTGGTTTATCAACGGCAAAATATAGATCGGAAGAGCACACGTCTGAACTCCAGTCACCTGGAGTAATCTCGTATGCCGTCTTCTGCTTGAAAAAAAAAAAAAATATACATATGATACACAAATCCGTTTACACAGAGCTAGATCGACAGAGCACTCGTCACACATCCAGCCACACCCTCACATAACGTAATCCGTACCTCTATGTCATCAAGAACCACGA
+
CCCCCFFFFFFFGGGGGGGGGGGGGGHHHHHHHHHHHHHHHHHHGGGGGHHHHDGHGHHHGGGGGHHHHHHGBGGGHHHHHHHHHHHHHHHHHHHHHHDHHHGGHHGHGFGFGHHHHHHHHHHHHGCGDG//-<01<F<<1==0=0=0=00.<0<0<<0/.0;00.://::0000..-.9///0.0/...;.;0.00/;0/..B..:.;9F.00000./...00.;...900000:00000000//....-
@M03495:530:000000000-LYBTV:1:1114:9429:18697 1:N:0:CTGGAGTA+AACCGAAC
GTCAGCATGTGAGCTTTGGAGTGAAATCTCTTGTCTTAAGGAATAAAGGAAAAAGATTCCGTCGGAGGCTCGGTGCTCTACAGGTTCAACCTTTGTACTCTATTATTGCCTCACATTCCATCTCTTGTGAAAATATATTTGATTGGCTTTTCTGCAGGTTGTTTGCCAGGACTTTCCAAGACCTCCACTAGAAAACACAATAAACTTTTTGGAAGCTGGACAACTATCTTCATTTTTCAGAAACAGTGAAC
+
BACCBFFFFDFFGGGGGGGGGGHHHHHHHHHHHGHHHHHHHHHHHHHHHHHHHGFGHHHHHHHGGGGGGHGGGGGGHHHHHHHHHHHHGHHHHHHHHHHHHHHHHGHHHHHHHHHHHHHHHHHHHHHHHHHHHGHHHGHHHGHHHGHHHHHHHHHHGHGGHGHHHGHHGHHHHGHHHHHHHHHHHHGHHHH>FFGHGFHEGHBGHHHHHHGGHHGHHHHHHHHHHHHGHHGGGGGGGGGEFFFFGGFBFFB
@M03495:530:000000000-LYBTV:1:1114:15941:18703 1:N:0:CTGGAGTA+AACCGAAC
GTCAGCATGTGAGCTTTGGAATTAGTAAATTCGTTGACGACAGAAGGAGCAAGATAACGACCACAGGGAGGGTGGTTTATCAACGGCAAAATATAGATCGGAAGAGCACACGTCTGAACTCCAGTCACCTGGAGTAATCTCGTATGCCGTCTTCTGCTTGAAAAAAAAAAAATAAACAAATACAAAAAGTATCAGTATCTTTAACTAATGCGACGCAGAGATGATCAGAATCATAGATCTGGTATATACTA
+
CCCCDFFFFFFFGGGGGGGGGGHHHHHHHHHHGHHHHHGGGGGHHHHHHHHHHFGHHHGGGGGHHHHGGGGGBFFGGHHHHHHHGGGGGHHHHHHHHHHHGGGGHHHHHHHGHHHGHHHHHHHHHHHHHHHHHHHHHHDGHHGGHHHHGGGHGHGHHHHHHHHHHGGGG@-9.00:00..<000<0...0<00000:00000<000<0000..--9---./00000<000<0000000<000<00000000
@M03495:530:000000000-LYBTV:1:1114:28167:18712 1:N:0:CTGGAGTA+AACCGAAC
GTCAGCATGTGAGCTTTGGAATTAGTAAATTCGTTGACGACAGAAGGAGCAAGATAACGACCACAGGGAGGGTGGTTTATCAACGGCAAAATATAGATCGGAAGAGCACACGTCTGAACTCCAGTCACCTGGAGTAATCTCGTATGCCGTCTTCTGCTTGAAAAAAAAAAAAACAAGAGCAACTATAACACCTAACTATGTTGCGACGCTCGAACACGCGCAACAGCACATAGTACACGCGTCATCGTCTG
+
BCCCCFFFFFFFGGGGGGGGGGHHHHHHHHHHGGHHHHGGGGGHHHHHHGHHHFGHHHGGGGGHHHHGGGGGBBFEGHHHHHHHGGGGGHHHHHHHHHHHGGGGHHHHHHHGHHHGHHHHHHHHHHHHHHHGHHGHHH1GHHGGHHGHGGGHGHHHHHHHFHHHHGCFEG@--..9//./0/./<111100./00/<<<11111-9---..--<.-/.------</././1011<111<9--<..10<...
@M03495:530:000000000-LYBTV:1:1114:12298:18732 1:N:0:CTGGAGTA+AACCGAAC
GTCAGCATGTGAGCTTTGGAGTGAAATCTCTTGTCTTAAGGAATAAAGGAAAAAGATTCCGTCGGAGGCTCGGTGCTCTACAGGTTCAACCTTTGTACTCTATTATTGCCTCACATTCCATCTCTTGTGAAAATATATTTGATTGGCTTTTCTGCAGGTTGTTTGCCAGGACTTTCCAAGACCTCCACTAGAAAACACAATAAACTTTTTGGAAGCTGGACAACTATCTTCATTTTTCAGAAACAGTGAAC
+
DCCCDFFFFFFFGGGGGGGGGGHHHHHHHHHHHHHHHHHHHHHHHHHHHHHHHGGGHIIIHGHGGGGGGHHGGGGGHHHHHHHHGHHHHHHHHHHHHHHHHHHHHHHHHHHHHHHHHHHHHHHHHHHHHHHHHHHHHHHHHHHHHHHHHHHHHHGHHHHHHGHHHHHHHGHHHHHHHHFHHGHHHHHHHHH1FHHHHFFCFH<GHHHHHHGGHHHHHHHHHGHHHGHHHHGGGGGGGGGGGBFGGGGGGG0
@M03495:530:000000000-LYBTV:1:1114:20434:18754 1:N:0:CTGGAGTA+AACCGAAC
GTCAGCATGTGAGCTTTGGTCCAGCCTGAGTCCCTGGTTTATCAACGGCAAAATATAGATCGGAAGAGCACACGTCTGAACTCCAGTCACCTGGAGTAATCTCGTATGCCGTCTTCTGCTTGAAAAAAAAAAAAAAAAAAGAGTCTGATGTAGGGGTGATTATGGGCATCAGCACTCAAACGACAACTTGACTATGGTTCATTCGGGTTTGTTCTTGAGTGCAGGTCTGGAGAGCAGGGCTATCACAGTCT
+
CCCCCFFFFFFFGGGGGGGGGGHHHGHHHHHHHHHHHHHHHHHHHHGGGGGHHGHHHHHHHHGGGGHHHHHHHGHHHGHHHHHHHHHHHHHHHHHHGHHHHHHHGGHHHHGGGHGHHHHHHFGHHHHGGGCC>>--<-<-../10111:11:10...-.<11110..<//000<.0</000..---.:<100<111011101111......</111110<01::..01//1.0..0<.-...0/1101001
@M03495:530:000000000-LYBTV:1:1114:14008:18784 1:N:0:CTGGAGTA+AACCGAAC
GTCAGCATGTGAGCTTTGGAGGGCAAGAAGTGGTTGTGACATTGCTATGGCAGCTAGAGCCAACAATTACCTTAAATTCCAAAAACAACATACCCTCCTTTGGAATTAGTAAATTCGTTGACGACAGAAGGAGCAAGATAACGACCACAGGGAGGGTGGTTTATCAACGGCAAAATATAGATCGGAAGAGCACACGTCTGAACTCCAGTCACCTGGAGTAATCTCGTATGCCGTCTTCTGCTTGAAAAAAA
+
CCCDEFFFFFFFGGGGGGGGGGGGGGGHHHHHHGGGGGHHHHHHHHHHHHHHGEHHHHHHHHHGGHHHHHHHHHHHHHHHHHHHHGHHHHHHHHHHHGHHHHHHHHHHHHHHHHHHGHHHHHGGGGGHHFBFGHHHHHHHHHGGGGGHHHHGGGGGEFGFGHHHHHHHGGGGGHHHHHHHHHHHGGGGHHHGHHGG=EGGGGGGGGGGHGGGGGGGGGFGGGBFGGFFFFFFFFFFEFFFFFFF<BFFBCC
@M03495:530:000000000-LYBTV:1:1114:14508:18827 1:N:0:CTGGAGTA+AACCGAAC
GTCAGCATGTGAGCTTTGGAGTGAAATCTCTTGTCTTAAGGAATAAAGGAAAAAGATTCCGTCGGAGGCTCGGTGCTCTACAGGTTCAACCTTTGTACTCTATTATTGCCTCACATTCCATCTCTTGTGAAAATATATTTGATTGGCTTTTCTGCAGGTTGTTTGCCAGGACTTTCCAAGACCTCCACTAGAAAACACAATAAACTTTTTGGAAGCTGGACAACTATCTTCATTTTTCAGAAACAGTGAAC
+
CCCDDFFFFFFFGGGGGGGGGGHHHHHHHHHHHHHHHHHHHHHHHHHHHHHHHBFGHHHIHGHGGFGGGHHGEGGGHHHHHHHHGHHHHHHHHHHHHHHHHHHHHHHHHHHHHHHHHHHHFHHHHHHHHHHHHHHGHHHHHGHHHHHHHHHHHHHHHHHHHGHGHHHHFHHHHHHHHHGHGGHHHHHHHHH<FGHGGHHEDDDGHGHHHHGGFHHHHHHHHFCGHHHHHHGGGGGGGGGFECCFFGFCFFB
@M03495:530:000000000-LYBTV:1:1114:21176:18831 1:N:0:CTGGAGTA+AACCGAAC
GTCAGCATGTGAGCTTTGGAATTAGTAAATTCGTTGACGACAGAAGGAGCAAGATAACGACCACAGGGAGGGTGGTTTATCAACGGCAAAATATAGATCGGAAGAGCACACGTCTGAACTCCAGTAACCTGGAGTAATCTCGTATGCCGTCTTCTGCTTGAAAAAAAAAAAAACAAATTAATGCAATAGATTTGATGCTCCAACATATATATGATTACCATGAGCTAGTGAGACAACAATGATTTCTGGTT
+
CBCCCFFFFFFFGGGGGGGGGGHHHHHHHHHHGHHHHHGGGGGHHHHHHHHHHBGHHHGGGGGHHHHGFGGGBFFEGHHHHHHHGGGGGHHHHHHHHGHHGGGGEHGHHHHGHHHGHHHHHHHHHHHHHHFHHHGHGG1GHHGGHHHHGGGHGHHFHHHGCHHHHGGGAF-;9.:C.000;00000000000000:00900000./:00;0:0000;0000000000:000000//..A0000:000:00;
@M03495:530:000000000-LYBTV:1:1114:19184:18852 1:N:0:CTGGAGTA+AACCGAAC
GTCAGCATGTGAGCTTTGGAGTGAAATCTCTTGTCTTAAGGAATAAAGGAAAAAGATTCCGTCGGAGGCTCGGTGCTCTACAGGTTCAACCTTTGTACTCTATTATTGCCTCACATTCCATCTCTTGTGAAAATATATTTGATTGGCTTTTCTGCAGGTTGTTTGCCAGGACTTTCCAAGACCTCCACTAGAAAACACAATAAACTTTTTGGAAGCTGGACAACTATCTTCATTTTTCAGAAACAGTGAAC
+
CBCCCFFFFFFFGGGGGGGGGGHHHHHHHHHHHHHHHHHHHHHHHHHHHHHHHGGGHIIIHHHGGGGGGHHGGGGGHHHHHHHHHHHHHHHHHHHHHHHHHHHHHHHHHHHHHHHHHHHHHHHHHHHHHHHHHHHHHHHHHHHHHHHHHHHHHHHHHHHHHGHHHHHHHHHHHHHHHHHHHHHHHHHHHHH>FHHHHHHFGHHFHHHHHHGGHHHHHHHHHFGGHHHHHHGGGGGGGGHGGCFGGGGFGG0
@M03495:530:000000000-LYBTV:1:1114:12883:18858 1:N:0:CTGGAGTA+AACCGAAC
GTCAGCATGTGAGCTTTGGATGGTTCTGGTTTATCAACGGCAAAATATAGATCGGAAGAGCACACGTCTGAACTCCAGTCACCTGGAGTAATCTCGTATGCCGTCTTCTGCTTGAAAAAAAAAAAACAACACACACCCATCCGCAACGAGTATGTCGTCTGGAGATCAACAACAAGACGAAACAGGTCAAATACAGGTAATCATCATGACATATACGGCGGTACTATACGACAGACACGATACACAGGTGA
+
BABBBFFFFFFFGGGFGGGGGGGHHHHHHHCHHFHHHHGGGFGHHHHHHHHHH2EEFGHHGHHHHGGHHGHHHHHHHFHHHHFHHHFHBGHFDEGHFGHHHHG>>FFFHDGHHHHHBHFEE/</>>//<?///?//>>.>G0<.----..<.0000.;.C./0.//000/:....///.--.9/;.;/;0009000/0C0/;://:////9:/;//..----..///;/;..--/9...-..-///..9/9
@M03495:530:000000000-LYBTV:1:1114:24358:18881 1:N:0:CTGGAGTA+AACCGAAC
GTCAGCATGTGAGCTTTGGAGTGAAATCTCTTGTCTTAAGGAATAAAGGAAAAAGATTCCGTCGGAGGCTCGGTGCTCTACAGGTTCAACCTTTGTACTCTATTATTGCCTCACATTCCATCTCTTGTGAAAATATATTTGATTGGCTTTTCTGCAGGTTGTTTGCCAGGACTTTCCAAGACCTCCACTAGAAAACACAATAAACTTTTTGGAAGCTGGACAACTATCTTCATTTTTCAGAAACAGTGAAC
+
CBCBBFFFFFFFGGGGGGGGGGHHHHHHHHHHHHHHHHHHHFHHHHHHHHHHHBFGHIIHHIHGGGGGGHHGGGGGHHHHHHHHHHHHHHHHHHHHHHHHHHHHHHHHHHHHHHHHHHHHHHHHHHHHHHHHHHHHHHHHHFHHHHHHHHHHHHHHHHHHHGHHHHHHHFHHHHHHHHHHGHHHHHHHHHH>DHHHCGHCDDGHHFHHHHGGHHHHHHGFHGHGHHHHHHGGFGGGGGGGGBBFGGGFFGB
@M03495:530:000000000-LYBTV:1:1114:13746:18911 1:N:0:CTGGAGTA+AACCGAAC
GTCAGCATGTGAGCTTTGGTCCGCCTGGTTTATCAACGGCAAAATATAGATCGGAAGAGCACACGTCTGAACTCCAGTCACCTGGAGTAATCTCGTATGCCGTCTTCTGCTTGAAAAAAAAAAAAAAAACAATGGACAAAACACTCGCATGGTATATAGTAGGAAAAAACATCAACAGAGAACAGAGTGAGTAACTGCTCAAAGGACGGGAAGTATAAGTACAGTTTACTACAGAAGCAATGTACACATGG
+
CCDDDFFFFFFFGGGGGGGGGGGGGGHHHHHHHHHHHGGGGGHHHHHHHHHHHEGGGHHHHHHHGHHHGHHHHHHHHHHHHHHGGGHHHHH4GHHFGHHHHGGGHGHHHHHHHHHHHHGGGGD>//>--...00000<./....0/.--..<000<000000000//.<..00<:BB////00////00000<00000<00000/<.--99-.00000000000<00000000000000/<0<00<<0<0/
@M03495:530:000000000-LYBTV:1:1114:22416:18925 1:N:0:CTGGAGTA+AACCGAAC
GTCAGCATGTGAGCTTTGGAGGGCAAGAAGTGGTTGTGACATTGCATGGCAGCTAGAGCCAACTGGTTTATCAACGGCAAAATATAGATCGGAAGAGCACACGTCTGAACTCCAGTCACCTGGAGTAATCTCGTATGCCGTCTTCTGCTTGAAAAAAAAAAAAAACATCACATCTATAATGGGCGTGGCTAGACGAGACATTGCGAACGACTACGGACCGCTCAACAATACTCGCACAACAGGTTGCACAA
+
BBBBBFFFFFFFGFGGGGGGGGGGGGGHHHHHHDFGGGHHHHHHHHHHHHHGGGGHHHHHHHGHHHGFHHHHHHHG@>>EHHHHHHHHHHHGGGGHHGHHGGGHHHGHHHHHHHHHHHHHHHGFHBGHFFHHFCCHHHHGDGFGGHHHFHHFFDD<C?CG-<-:-..;00:0000;00;000..-----.0.00.--..;/;/;;--;-.-.-:...-;9--9././9/9//:.----.....//../;/.
@M03495:530:000000000-LYBTV:1:1114:14360:18928 1:N:0:CTGGAGTA+AACCGAAC
GTCAGCATGTGAGCTTTGGTTTATCAACGGCAAAATATAGATCGGAAGAGCACACGTCTGAACTCCAGTCACCTGGAGTAATCTCGTATGCCGTCTTCTGCTTGAAAAAAAAAAAAAAAAAGAATGACACATATAACGTGATTGATTTCCAATATTGTATAAAACTGACCAATCATATGTTTAATTTGTATTGGACAATTACCACAAACCAAAAACCTTTCCTGCCACACGATCCCATGTTAATACCAATT
+
CCCCCFFFFFFFGGGGGGGGGGGHHHHHGGGGGHHHHHHHHGHHGGGGFHHHHGGEFHHGHHHHHHHGGHHHHHFHBGGHHH5FGGFGHHFHGEGHGFHHHHHHGHFHC@E</B/<@<//-..011>>10<0<0DDB</<.<==GB00::C:00<;00;0<GF0::00::/C9/0;0;9000CCFG00;000;BBBF.0;B0BCBE.9.;..9A...///:/99/./:A.-;99..9/;////////9/;/
@M03495:530:000000000-LYBTV:1:1114:18239:18940 1:N:0:CTGGAGTA+AACCGAAC
GTCAGCATGTGAGCTTTGGAATTAGTAAATTCGTTGACGACAGAAGGAGCAAGATAACGACCACAGGGAGGGTGGTTTATCAACGGCAAAATATAGATCGGAAGAGCACACGTCTAATCCAGTCACCTGGAGTAATCTCGTATGCCGTCTTCTGCTTGAAAAAAAAAAAAGCAGCATCAGTGACGACATTAGAAATATCCATTGCAGTAGCGCCAATATGAGAAGAGCCATACCGATGATTCTGCTGTTGC
+
BBBBBFFFFFFFGGGCEGFGGGHHHHHHFGHHGFHHHHGFGEEHHGHHEHHHHABGFGFCEFGHHHGEFFGGEFFEFGFFHFHHGGGGGHFHEHHFGFHHEGGGHCGHFHF@BGGH3FFFHHHHHHHFHGHHFGDG2GHH<E<CHF?C@A<F=DDHGFHFGGCF-:A--A..9/;FB00000;0.9;-.099BFFFFFFE/;;/BF/9;/B--9AFEFFFBF/99:..A9F/./9A-./9:/:B/B/9;//
@M03495:530:000000000-LYBTV:1:1114:23621:18940 1:N:0:CTGGAGTA+AACCGAAC
GTCAGCATGTGAGCTTTGGAGTGAAATCTCTTGTCTTAAGGAATAAAGGAAAAAGATTCCGTCGGAGGCTCGGTGCTCTACAGGTTCAACCTTTGTACTCTATTATTGCCTCACATTCCATCTCTTGTGAAAATATATTTGATTGGCTTTTCTGCAGGTTGTTTGCCAGGATCTCCACTAGAAAACACAATAAACTTTTTGGAAGCTGGACAACTATCTTCATTTTTCAGAAACAGTGAACAACCCACTAA
+
DCDDDFFFFFFFGGGGGGGGGGHHHHHHHHHHHHHHHHHHHFHHHHHHHHHHHHGGHIHIHHHGGGGGGHHGGGGGHHHHHHHHHHHHHHHHHHHHHHHHHHHHHHHHHHHHHHHHHHHHHHHHHHHHHHHHHHHHHHHHHHHHHHHHHHHHHHHHHHHHHGHHHHHHHHHHHHHHHHHHHHHHHHHHHGH>FHHHGHHHG@GFHHHHHHHHHHHHGHHHHHHHHHHHHHHGHGGGGGEFGGGGGGGFGGG
@M03495:530:000000000-LYBTV:1:1114:3392:18949 1:N:0:CTGGAGTA+AACCGAAC
GTCAGCATGTGAGCTTTGGAGACTGGTTTATCAACGGCAAAATATAGATCGGAAGAGCACACGTCTGAACTCCAGTCACCTGGAGTAATCTCGTATGCCGTCTTCTGCTTGAAAAAAAAAAAAAATAGACAACAACAAGATCAAATATCCATAGCATACAAACACAATACTCAATAATCACTGCATCCATGACACTGAACATTAAATATCATACTACAGCAACCACTAGTCACTATCTCTACAAACATCTC
+
CCCCDFFFFFFFGGGGGGGGGGGHHHHHHHHHHHHGGGGGHHHHHHHHHHHGGBEHHHHHHHGHHHGHHHHHHHHHHHHHHHHHHHHHHHHHHGGHHHHGGGHGHHHHHHHFHHHHGGDGCDB<>0111110<.....001110<0=0000=00000<=000.:.<.<0000<:00000<000:000/000:0::00000000:000<000<00000000//....0/00:000000:0<00000..0000
@M03495:530:000000000-LYBTV:1:1114:22758:18962 1:N:0:CTGGAGTA+AACCGAAC
GTCAGCATGTGAGCTTTGGAGTGAAATCTCTTGTCTTAAGGAATAAAGGAAAAAGATTCCGTCGGAGGCTCGGTGCTCTACAGGTTCAACCTTTGTACTCTATTATTGCCTCACATTCCATCTCTTGTGAAAATATATTTGATTGGCTTTTCTGCAGGTTGTTTGCCAGGACTTTCCAAGACCTCCACTAGAAAACACAATAAACTTTTTGGAAGCTGGACAACTATCTTCATTTTTCAGAAACAGTGAAC
+
BBABBFFFFFFFGGGCGFBGGGHFBGGHHHHHHEHHHHFHHFGHHHHHFFHHH2AFGHFHGCGGGGGGGHHG?EEGFHHHHHHHGHHGHFHHHHHFGGHFFHHHFGHGFFHFHHHHHHGHGHHHGHHHGHDEGFHHGHHHH4GFFHHEGHHHHHGGHHHHHGGHFFHHHHHHHHHHHHHHGFFHFGHHHEH<>FGH.<GEGFFFFHHFHHGC/C:GHHHEGHFA/CGFFCFFFBFGGGGGGFGGGGFFBC0
@M03495:530:000000000-LYBTV:1:1114:16622:18967 1:N:0:CTGGAGTA+AACCGAAC
GTCAGCATGTGAGCTTTGGAATTAGTAAATTCGTTGACGACAGAAGGAGCAAGATAACGACCACAGGGAGGGTGGTTTATCAACGGCAAAATATAGATCGGAAGAGCACACGTCTGAACTCCAGTCACCTGGAGTAATCTCGTATGCCGTCTTCTGCTTGAAAAAAAAAAAACAAGAAAAGCGGTGAGACAATTAACAGACTCAGATACTGCACGACGAGTAGTGTCGATGAAATAGATCAACACAGTATC
+
CCCDDFFFFFFFGGGGGGGGGGHHHHHHHHHHGHHHHHGGGGGHHHHHHHHHHBGHHHGGGGGHHHHGFFGGEFGFGHHHHHHHGGGGGHHHHHHHHHHHGGGGHHHHHHHGHHHGHHHHHHHHHHHHHHHHHHHHHHDGHHGGHHHHGGGHGHHHHHHHGHHHHGGGGG--.9.//////.9-.-..10//0:11110/.000<01<111100..----..11/11...111111011:00<<...0111
@M03495:530:000000000-LYBTV:1:1114:15417:18970 1:N:0:CTGGAGTA+AACCGAAC
GTCAGCATGTGAGCTTTGGAATTAGTAAATTCGTTGACGACAGAAGGAGCAAGATAACGACCACAGGGAGGGTGGTTTATCAACGGCAAAATATAGATCGGAAGAGCACACGTCTGAACTCCAGTCACCTGGAGTAATCTCGTATGCCGTCTTCTGCTTGAAAAAAAAAAAACAAACAAAAAAGAATATACAACACGATTCAGCAAAATGACGAGAAAAGCTAGATATCTACCACGTGATTCTAAAGTGTA
+
DCCDEFFFFFFFGGGGGGGGGGHHHHHHHHHHGGHHHHGGGGGHHHHHHHHHHFGHHHGGGGGHHHHGFGGGEFGGGHHHHHHHGGGGGHHHHHHHHHHHGGGGHHHHHHHGHHHGHHHHHHHGHHHHHHHHHHHHHF=GHHGGHHHHGGGHFHHHHHHHHHHHHGGGFGA<..........-.9.0<1<110:...<..B1111/0/00:0..-..://.01001111111100.9.</11111101111
@M03495:530:000000000-LYBTV:1:1114:18265:18977 1:N:0:CTGGAGTA+AACCGAAC
GTCAGCATGTGAGCTTTGGAGTGAAATCTCTTGTCTTAAGGAATAAAGGAAAAAGATTCCGTCGGAGGCTCGGTGCTCTACAGGTTCAACCTTTGTACTCTATTATTGCCTCACATTCCATCTCTTGTGAAAATATATTTGATTGGCTTTTCTGCAGGTTGTTTGCCAGGACTTTCCAAGACCTCCACTAGAAAACACAATAAACTTTTTGGAAGCTGGACAACTATCTTCATTTTTCAGAAACAGTGAAC
+
BABCCFFFFFFFGGGGGGGGGGHHHHHHHHHHHHHHHHHHHHHHHHHHHHHHHGFGHIHHHHHGGGGGGHHGGGGGHHHHHHHHHHHHHHHHHHHHHHHHHHHHHHHHGHHHHHHHHHHHHHHHHHHHHHHHHHHHHHHHHGHHHFHHHHHHHHHHHHHHHGHHHHHHHHHHHHHHGHHHHHHHHHHHHHH>GHHHHFHGGDGHHGHHHHGGGHHHHHFFHGGHHHHGHHGGGGGGGGGGGFGGGGFFFF0
@M03495:530:000000000-LYBTV:1:1114:25755:18980 1:N:0:CTGGAGTA+AACCGAAC
GTCAGCATGTGAGCTTTGGAATTAGCTGGTTTATCAACGGCAAAATATAGATCGGAAGAGCACACGTCTGAACTCCAGTCACCTGGAGTAATCTCGTATGCCGTCTTCTGCTTGAAAAAAAAAAAAAAAATCTGAGCAATTCGTAAAGCCATCTTTTCTTTTAAACAAAAAACACCTTGCAGAAGTACACATCTCTGTTATATCTGCACTTACGCAATAATATAGCTCATGCTACACTGATTCGCTCAGGC
+
CCDDDFFFFFFFGGGGGGGGGGHHHHHHHHHHHHHHHHGGGGGHHHHHHHHHHAFGGGHHHHHHHGHHHGHHFGHHHHHHHHHHHHHHHHHHEFHHGGHHHHGEGHGHHHHHHHHHHHHGGGCC>///<-01<1111</000.//..=0./0<0:000<00000<0<.<..-..:./:00<00/0000:00000000000000:000000000...-.000000000000000<00/00<<00...<.///
@M03495:530:000000000-LYBTV:1:1114:27481:18984 1:N:0:CTGGAGTA+AACCGAAC
GTCAGCATGTGAGCTTTGGAGTGAAATCTCTTGTCTTAAGGAATAAAGGAAAAGGATTCCGTCGGAGGCTCGGTGCTCTACAGGTTCAACCTTTGTACTCTATTATTGCCTCACATTCCATCTCTTGTGAAAATATATTTGATTGGCTTTTCTGCAGGTTGTTTGCCAGGATCTTTCCAAGACCTCCACTAGAAAACACAATAAACTTTTTGGAAGCTGGACAACTATCTTCATTTTTCAGAAACAGTGAA
+
BABBAFFFFFFBGGFFFGFFFGHHFHHHHHGHHHHHHGHHHBHGHHHGGHHHH3ACHHHHHHHGGGGFGFHGCGGGHHHGHHGHHHHHHHHGHHHHHGHGGHHHHHHFHHGHHHHHGHHHHHHHHHHFHFFGHHHDGHHHHHHFGFFHHHHGGHFFGGHHHGHFHHHGFHAGHHHHHEGBFHHGGHEFGHHBFHGH<.GHEFGGBGGHFGHGCGFHEHHHFC<GHHHHCHGFGGGGFFGFFFGFGGG00CB
@M03495:530:000000000-LYBTV:1:1114:8738:19035 1:N:0:CTGGAGTA+AACCGAAC
GTCAGCATGTGAGCTTTGGAGTGAAATCTCTTGTCTTAAGGAATAAAGGAAAAAGATTCCGTCGGAGGCTCGGTGCTCTACAGGTTCAACCTTTGTACTCTATTATTGCCTCACATTCCATCTCTTGTGAAAATATATTTGATTGGCTTTTCTGCAGGTTGTTTGCCAGGACATGATTTCGAAAGTCATGATGATATTACTGAGGAACGTCTTTATCAGAACATTTTTGCTTCTCACTTTGGGCCTTTCCA
+
BABBCFFFFFFFGGGGGGGGGGHHHHHHHHHHHGHHHHHHHFHHHHHHHHHHHFEGGIHHHGHGGGGGGHHGGGGGHHGHHHHHGHHHHHHHHHHGHHHHHHHHHHHHHHHHHHHHHHHHHHHHHHHHHHFGHHHHHHHHHHHHHHHHHHHHHHHHGHHHHGHHHHHHGGHHHHHHHHHHHGHGGHHHHHBGFHHHHHGGDHBGEHHHGHHHGHHGHGGBG:;GHHHHGGHHGHHFGGGGGBDFGGGGGGB
@M03495:530:000000000-LYBTV:1:1114:14271:19063 1:N:0:CTGGAGTA+AACCGAAC
GTCAGCATGTGAGCTTTGGAGTGAAATCTCTTGTCTTAAGGAATAAAGGAAAAAGATTCCGTCGGAGGCTCGGTGCTCTACAGGTTCAACCTTTGTACTCTATTATTGCCTCACATTCCATCTCTTGTGAAAATATATTTGATTGGCTTTTCTGCAGGTTGTTTGCCAGGACTTTCCAAGACCTCCACTAGAAAACACAATAAACTTTTTGGAAGCTGGACAACTATCTTCATTTTTCAGAAACAGTGAAC
+
CCCCCFFFFFFFGGGGGGGGGGHHHHHHHHHHHHHHHHHHHHHHHHHHGHHHHFEGHIIIHHHGGGGGGHHGGGGGHHHHHHHHGHHHHHHHHHHHHHHHHHHHHHHGHHHHHHHHHHHHHHHGHHHHHHHHHHHHHHHHHHHHHHHHHHHHHHHHHHHHHGHHHHHHGHGHHHHHHHHHHHHGHHHHHHH>GHHHGGE<GHGGHHHHHHGGFHHHHHHHHCCCHHHHHHGGGGGGGGGGFGFGGGGFGG0
@M03495:530:000000000-LYBTV:1:1114:14738:19069 1:N:0:CTGGAGTA+AACCGAAC
GTCAGCATGTGAGCTTTGGTTTATCAACGGCAAAATATAGATCGGAAGAGCACACGTCTGAACTCCAGTCACCTGGAGTAATCTCGTATGCCGTCTTCTGCTTGAAAAAAAAAAAAAAAAAAGAAGAGAACAAAATCGTATTGTAGACCGCCTAAAATGCAGGATGGTTTACTATGAGATCAACAGTAAAGTCAATCATACATAAGAGTGTTAACAAAAAAGTGAGCGTAGTTTACAAGAGAACATAACAA
+
CCCDEFFFFFFFGGGGGGGGGGHHHHHHGGGGGHHHHHHHHHHHGGGGHHHHHFGGHHHGHHHHHHHHHHHHHHHHHHGHHHGHHHGGHHHHGGGHGHHHHHHHHHHHHGGGGGC>/<//-->../0./00//..00<../01:11110---..00:<0111.90:.01.01111111<<000/:/11<1:111<1:0111<111110111111110...-.0:10<-<.-.1111:10/.::0/111000
@M03495:530:000000000-LYBTV:1:1114:11955:19076 1:N:0:CTGGAGTA+AACCGAAC
GTCAGCATGTGAGCTTTGGAGGGCAAGAAGTGGTTGTGACATTGCATGGCAGCTAGAGCCAACTGGTTTATCAACGGCAAAATATAGATCGGAAGAGCACACGTCTGAACTCCAGTCACCTGGAGTAATCTCGTATGCCGTCTTCTGCTTGAAAAAAAAAAAAAAAAAAAAAATCTAATACACACAAACACCTAACGAGCAGAAATAAAACAAACAGACATCGTCTCAACATGTCACTACACTGCAAGAAA
+
DCDDDFFFFFFFGGGGGGGGGGGGGGGHHHHHHHGGGGHHHHHHHHHHHHHGGFGHHHHHHHGHHHHHHHHHFGHGGGGGHHHHHHHHHHHGGGGHHHHHHHGHHHGHHHHHHHHHHHHHHHHGHHHHHGHHHGGHHHHGGGHGHHHHHHHHGGHGGGGGCAA@-;9---9;-.000000000099....../00/.9.--///00000:0.....//./00..../00/0/000:;00:0:00:0;0//:
@M03495:530:000000000-LYBTV:1:1114:19769:19092 1:N:0:CTGGAGTA+AACCGAAC
GTCAGCATGTGAGCTTTGGTCCAGCCTGAGTCCTGGTTTATCAACGGCAAAATATAGATCGGAAGAGCACACGTCTGAACTCCAGTCACCTGGAGTAATCTCGTATGCCGTCTTCTGCTTGAAAAAAAAAAAAAAAAGGCCGTGCGCTGAGTTCTTCCCGCTCCTGTTAAGTGCCCGAGGTGGTGGTCGAGTCTAAGTGGTAGAGAGATGCACACATCGTCAGGCTTTTGCTGTGAATGCAGGTGACTCCA
+
CCCCCFFFFFFFGGGGGGGGGGHHHGHHHHHHHHHHHHHHHHHHHGGGGGGHHBFGHHHHHGGGGHHHHHHHEHHHGHHHHHHHHHHHHHHHHFGGHHHFHHHGGHHHHGGGHGHHHHHHHHGHHHGG?/>A//--<..<<---.-;--..0000090/.--:.90000000000/.---...:...0---0/9000;0;00:000..:00000.9;0..:..//.//000000:0000900..0000000
@M03495:530:000000000-LYBTV:1:1114:3475:19148 1:N:0:CTGGAGTA+AACCGAAC
GTCAGCATGTGAGCTTTGGAGTGAAATCTCTTGTCTTAAGGAATAAAGGAAAAAGATTCCGTCGGAGGCTCGGTGCTCTACAGGTTCAACCTTTGTACTCTATTATTGCCTCACATTCCATCTCTTGTGAAAATATATTTGATTGGCTTTTCTGCAGGTTGTTTGCCAGGACTTTCCAAGACCTCCACTAGAAAACACAATAAACTTTTTGGAAGCTGGACAACTATCTTCATTTTTCAGAAACAGTGAAC
+
BABBBFFFFFBFGGGGGGGGGGHHHHHHHHHHHGHHHHHHHHHHHHHHHHHHHEEGHHHHHGHGGGGGGHHGEGGGHHHHHHHHGHHHHHHHHHHHHHHHHHHHHHHHHHHHHHHHHHHHHHHHHHHHGFFGHHHHHHHHHGHHHHHHHHHHHHGHHHHHHFHHHHHHFHHHHHHHHHHHGHHHGHHHHHF>FGFHHHHCGGHHHHHHHHGGBGCGHHHHHGFEHHHGHHGGGFFGGGGGGBCGGGGFEF0
@M03495:530:000000000-LYBTV:1:1114:24625:19167 1:N:0:CTGGAGTA+AACCGAAC
GTCAGCATGTGAGCTTTGGAGTGAAATCTCTTGTCTTAAGGAATAAAGGAAAAAGATTCCGTCGGAGGCTCGGTGCTCTACAGGTTCAACCTTTGTACTCTATTATTGCCTCACATTCCATCTCTTGTGAAAATATATTTGATTGGCTTTTCTGCAGGTTGTTTGCCAGGAATGGAGTGTCCTCTTCCCAGTTTTCGCAATCCACATCGGCCAGGTCGTGATTGCTGGAGCAGGTATGATATAATTCTAGG
+
CCCDDFFFFFFFGGGGGGGGGGHHHHHHHHHHHHHHHHHHHHHHHHHHHHHHHFGGHIIHHHHGGGGGGHHGGGGGHHHHHHHHHHHHHHHHHHHHHHHHHHHHHHHHHHHHHHHHHHHHHHHHHHHHHHHFHHHHHHHHHHHHHHHHHHHHHHHHHHHHHGHHHHGHHGHHHHHHHHHHHHHHHHHHHHG>GHHHEEG<CHGHHHHHGGGGGHCHHGGGFFGGGGGGGGGGGGCFGGFGFGGGGGGFFFF
@M03495:530:000000000-LYBTV:1:1114:14878:19167 1:N:0:CTGGAGTA+AACCGAAC
GTCAAGCATGTGAGCTTTGGTTTATCAACGGCAAAATATAGATCGGAAGAGCACACGTCTGAACTCCAGTCACCTGGAGTAATCTCGTATGCCGTCTTCTGCTTGAAAAAAAAAAAAAAAAAAAATAATTAAGAGACTTATGTGTAATTACTACATAAGAATAATACAACATTAGACGTATTAGTCATGCGTCTCAACCACACAAATGATGTCCTATGAGGAATGATTCATCATTATCACTGGTGTGAGTT
+
CCCDDFFFFFFFGGGGGGGGGGHHHHHHHGGGGGHHHHHHHHHHHGGGGHHHHGHHGHHHGHHHHHHHHHHHHHHHFHHGGHGDHHHGGHGHHGGGHGHHHHHHHHHHHHGGGCG></>/<----.0<<111110//011:111<1111111<1011:11:011111000</11<10...101<:1<11<.9-./11<..<9.<..:11111111<<0:1/0/000111111111:1111<1/</..11<1
@M03495:530:000000000-LYBTV:1:1114:14634:19175 1:N:0:CTGGAGTA+AACCGAAC
GTCAGCATGTGAGCTTTGGAGTGAAATCTCTTGTCTTAAGGAATAAAGGAAAAAGATTCCGTCGGAGGCTCGGTGCTCTACAGGTTCAACCTTTGTACTCTATTATTGCCTCACATTCCATCTCTTGTGAAAATATATTTGATTGGCTTTTCTGCAGGTTGTTTGCCAGGACTTTCCAAGACCTCCACTAGAAAACACAATAAACTTTTTGGAAGCTGGACAACTATCTTCATTTTTCAGAAACAGTGAAC
+
CCCCCFFFFDFFGGGGGGGGGGHHHHHHHHHHHHHHHHHHHGHHHHHHHHHHHFEFHHHHHHHGGGGGGHHGFGGGHHHHHHHHGHHHHHHHHHHGHHHHHHHHHHHHHHHHHHHHHHHHHHHHHHHHHHHHHHHHHHHHHHHHHHHHHHHHHHHHHGHHHGHHHHHHHGHHHHHHHHHHHHHHHHHHHHH>DGHHGHHEGHGHGFHHHHGGFHHHHHFHHFHHHHHHHHGGGGGGGGGFGFFGGGFFFG9
@M03495:530:000000000-LYBTV:1:1114:15848:19178 1:N:0:CTGGAGTA+AACCGAAC
GTCAGCATGTGAGCTTTGGAGTGAAATCTCTTGTCTTAAGGAATAAAGGAAAAAGATTCCGTCGGAGGCTCGGTGCTCTACAGGTTCAACCTTTGTACTCTATTATTGCCTCACATTCCATCTCTTGTGAAAATATATTTGATTGGCTTTTCTGCAGGTTGTTTGCCAGGACTTTCCAAGACCTCCACTAGAAAACACAATAAACTTTTTGGAAGCTGGACAACTATCTTCATTTTTCAGAAACAGTGAAC
+
CBCCCFFFFFFFGGGGGGGGGGHHHHHHHHHHHHHHHHHHHHHHHHHHHHHHHHGGHIHHHHHGGGGGGHHGGGGGHHHHHHHHHHHHHHHHHHHGHHHHHHHHHHHHHHHHHHHHHHHHHHHHHHHHHHHHHHHHHHHHHGHHHGHHHHHGHHHHHHHHHGHHHHHHFHHHHHHHHHHGHGHHHHHHHHH<GHHHHHHCGFGGGHHHHHGGGHGHHHFGGGHFHHHHGHGGGGGGGGGGGFFFGGGFFF9
@M03495:530:000000000-LYBTV:1:1114:25280:19191 1:N:0:CTGGAGTA+AACCGAAC
GTCAGCATGTGAGCTTTGGTCCAGCCTGAGTCCTGGTTTATCAACGGCAAAATATAGATCGGAAGAGCACACGTCTGAACTCCAGTCACCTGGAGTAATCTCGTATGCCGTCTTCTGCTTGAAAAAAAAAAAAAGACAAAGACAGCATGTGGAAGATAGGTCGCTAGAGCTTAAACGTTCAATAAAGTAGCTCACTCGCTAACATTCGAGAGAACTGACAGCTCAAGAATGTAGCTATGAAGCACGAGCTG
+
DDDDDFFFFFFFGGGGGGGGGGHHHGHHHHHHHHHHHHHHHHHHHGGGGGHHH3GHHHHHHGGGGHHHHHHHEHHHEHHHHHHHHHHHHHHHGHHGHHHHHHHGGHHHHGGGFGHHHHHHHHHHHHGGGGB<//..000<00<00.00000000/.0=0/00--:..<GB000000..//0:00000000000<000.-...<00000</.-.00:000:0A00000</0000000::0<0000/-.--.0
@M03495:530:000000000-LYBTV:1:1114:17169:19199 1:N:0:CTGGAGTA+AACCGAAC
GTCAGCATGTGAGCTTTGGAATTAGTAAATTCGTTGACGACAGAAGGAGCAATAACGACCACAGGGAGGGTGGTTTATCAACGGCAAAATATAGATCGGAAGAGCACACGTCTGAACTCCAGTCACCTGGAGTAATCTCGTATGCCGTCTTCTGCTTGAAAAAAAAAAAAAGATACATCAGTCGTGTACACGCTGGAATATGCAGTCTGCTAACGCAGTAACATACAGAGAGATTAATGCAAGTTTGACGA
+
BBCCCFFFFFFFGGGGGGGGGGHHHHHHHHHHGHHHHHGGGGGHHHHHHHHHHBGHGGGGGHHHHGFGGGGGGGGHHHHHHHGGGGGHHHGHHHHHHHGGGGHHHGHHHGHHHGHHHHHHGHHHHHHHHHFHHHHFHHHHGGHHGHGFGHGHGHHHHHFGGHFGGGEG@-9..0000000000....9000.-..-;0090:000;0090000/.---.0000900000/;..0::009000;0;0000;.
@M03495:530:000000000-LYBTV:1:1114:12266:19207 1:N:0:CTGGAGTA+AACCGAAC
GTCAGCATGTGAGCTTTGGAGTGAAATCTCTTGTCTTAAGGAATAAAGGAAAAAGATTCCGTCGGAGGCTCGGTGCTCTACAGGTTCAACCTTTGTACTCTATTATTGCCTCACATTCCATCTCTTGTGAAAATATATTTGATTGGCTTTTCTGCAGGTTGTTTGCCAGGACTTTCCAAGACCTCCACTAGAAAACACAATAAACTTTTTGGAAGCTGGACAACTATCTTCATTTTTCAGAAACAGTGAAC
+
CCCCCFFFFFFFGGGGGGGGGGHHHHHHHHHHHHHHHHHHHGHHHHHHHGHHHGFGHHHHGFGGGGGGGHHGGGGGHHHHHHHHHHHHHHGHHHHHHHHHHHHHHHHHHHHHHHHHHHHHHHHHHHHHHHHGHHHHHHHHHHHHHHHHHHHHHGHHHGFHHGHHHHHHHEGHHHHHHGHHHHHHHHHHHHHDFHHHHHGEDDDHHHHHHGGCGGGHHHHHGCGAGGGHHHGGGGGFFGGBF00BFEF0FF0
@M03495:530:000000000-LYBTV:1:1114:20201:19214 1:N:0:CTGGAGTA+AACCGAAC
GTCAGCATGTGAGCTTTGGAATTAGTAAATTCGTTGACGACAGAAGGAGCAAGATAACGACCACAGGGAGACTGGTTTATCAACGGCAAAATATAGATCGGAAGAGCACACGTCTGAACTCCAGTCACCTGGAGTAATCTCGTATGCCGTCTTCTGCTTGAAAAAAAAAAAAACAATAACTGCTATCTCACAACTACCGTTGAACGAAATACAAGCGAGATCTACAATATACGTCTGCACACGTTCAATGC
+
AABBBFFFFFFFFGGGGGGGGGHHHHHHHHFGGBGHHHEFGEGHHGFHFHHHHHHHHGGGGGGHHHHGCFGGFGHGGGHHHHHFGGGGGHHHHHHHHEHHG?FAGHFHHHHFHGHGHHFFGHHGGHHHHHFHFF@FGH2GHHGGHHHGGCCHFFGGFGFF><GHHGGGG?:A-...00000000;0/0000;9.////-....//...../:///...--.///////////./.9.////.-..9//9//
@M03495:530:000000000-LYBTV:1:1114:2729:19221 1:N:0:CTGGAGTA+AACCGAAC
GTCAGCATGTGAGCTTTGGAATTAGTAAGTTGACGACAGAAGGAGCAAGATAACGACCACAGGGAGGGTGGTTTATCAACGGCAAAATATAGATCGGAAGAGCACACGTCTGAACTCCAGTCACCTGGAGTAATCTCGTATGCCGTCTTCTGCTTCAAAAAAAAAACATAAACAAAATATATACGCGTTAGTTTTGTATAGTTATATAATCATCTAGTATTAATGTCACTCATTAAGTATAACTCCCTGAA
+
AABBBFBFFFFFFGGFGFGFGEEHHHHHHDGHHHGGGGGHHHHHHHHHHHFHHGFFFEEGHFHEFGGGEGG1EFHHHHHHFGEGGHHGHHGGFHGGG/FDFFGHHHHGEEFFHHHHFHHFHHGHDHHGHHFGGF2FG0?CGHGFGD@FFBGHHDF1F><>F?--::..:0000;..9900;=C0;C?@-9.0009./99;;;B/;/////////////;9B/9/////;///////9/////:/;/.9/B/
@M03495:530:000000000-LYBTV:1:1114:28964:19233 1:N:0:CTGGAGTA+AACCGAAC
GTCAGCATGTGAGCTTTGGAGTGAAATCTCTTGTCTTAAGGAATAAAGGAAAAAGATTCCGTCGGAGGCTCGGTGCTCTACAGGTTCAACCTTTGTACTCTATTATTGCCTCACATTCCATCTCTTGTGAAAATATATTTGATTGGCTTTTCTGCAGGTTGTTTGCCAGGATTGCTGGAGCAGGTATGATATAATTCTAGGATTTGACAGATGAATAATTTACATATATATCTAACTTTGATAGCAGTCAC
+
BABBBFFFFFFFGGGGGGGGGGGHHGHHHHHHHHHHHHHHGHHHHHHHHHHHHGGGHHHHHHHGGGGGGHHGGGGGHHHHHHHHHHHHHHHHHHHFGHHHHHHHHGGHHHHHHHHHHHHHGHHHHHHHHHHHHHHHHHHHHHGHHHHHHHHHHHHHHHFGHGHHHHHHEGGHHHHHHHHHHGHHFGGHGGHFHGHHGGHFGGFHGHFHGHHHH===DGHHHFHHHHHHHHHHFHHFHHHCFGGGHGGCFFB
@M03495:530:000000000-LYBTV:1:1114:22981:19239 1:N:0:CTGGAGTA+AACCGAAC
GTCAGCATGTGAGCTTTGGAATTAGCTGGTTTATCAACGGCAAAATATAGATCGGAAGAGCACACGTCTGAACTCCAGTCACCTGGAGTAATCTCGTATGCCGTCTTCTGCTTGAAAAAAAAAAAAAAATAAAGAAAAAAGACACATACTAAACGCTCAGAATCATTTAATAGTAGATTACGACGTGTAGTCGACAACTAGCGCACATTGAATGGTCAATACTATGCACCATAATCTACTCATTAACTAGA
+
CCCDEFFFFFFFGGGGGGGGGGHHHHHHHGHHHHHHHHGGGGGHHHHHHHHHHFFGGGHHHHHHHGHHHGHHHHHHHHHHHHHHHHHHHHHHHHHHGGHHHHGGGHGHHHHHHHGHHHHGGGGG/></-0111110000-../</<00011100:-.../01111111<111111111110...--.//111..-.-.00</----91111:110<1101101111010/.000111<1101111<1:100
@M03495:530:000000000-LYBTV:1:1114:12888:19244 1:N:0:CTGGAGTA+AACCGAAC
GTCAGCATGTGAGCTTTGGAGTGAAATCTCTTGTCTTAAGGAATAAAGGAAAAAGATTCCGTCGGAGGCTCGGTGCTCTACAGGTTCAACCTTTGTACTCTATTATTGCCTCACATTCCATCTCTTGTGAAAATATATTTGATTGGCTTTTCTGCAGGTTGTTTGCCAGGACTTTCCAAGACCTCCACTAGAAAACACAATAAACTTTTTGGAAGCTGGACAACTATCTTCATTTTTCAGAAACAGTGAAC
+
CABCBFFFFFFFGGGGGGGGGGHGHHHHHHHHHHHHHHHHHGHHHHHHHHHHHBEGHHHHGGHGGGGGGHHGGGGGHHHHHHHHHHHHHHHHHHHGHHHHHHHHGHHHHHHHHHHHHHHHHHHHHHHHHHHHHHHHHHHHHFHHHHHHHHHHHHHHHHHHHGHHGHHHHHHHHHHHHHHHFHHHHHHHHHH1<DGHGGHCGF<DHHHHHHGGFGCGHHHHGGHEHHHHHHGGGGGGGGGFG;FGGGGCF;0
@M03495:530:000000000-LYBTV:1:1114:20265:19275 1:N:0:CTGGAGTA+AACCGAAC
GTCAGCATGTGAGCTTTGGAGTGAAATCTCTTGTCTTAAGGAATAAAGGAAAAAGATTCCGTCGGAGGCTCGGTGCTCTACAGGTTCAACCTTTGTACTCTATTATTGCCTCACATTCCATCTCTTGTGAAAATATATTTGATTGGCTTTTCTGCAGGTTGTTTGCCAGGACTTTCCAAGACCTCCACTAGAAAACACAATAAACTTTTTGGAAGCTGGACAACTATCTTCATTTTTCAGAAACAGTGAAC
+
?AABBFFFFFFFGGGGGGGGGGHHHHHHHHHHHHHHHHHHHGHHHHHHHHHHHHGGHHHHHGHGGGGGGHHGGGGGHHHHHHHHHHHHHHHEGHHHHHHHHHHHGHHHHHHHHHHHGHHHHHHHHHHHHBGGFHHHHHHHHHHHHHHFHHGHGFFFFFHHHGFHHGHHFHHHHHHHHFFHFCGHHHHHHGHFG1GGGHHEDGGFFHHHHHGGHH/CHHHHHF:CGFHHGHGFGGGGGGGFF0/CFFG0B99
@M03495:530:000000000-LYBTV:1:1114:23509:19312 1:N:0:CTGGAGTA+AACCGAAC
GTCAGCATGTGAGCTTTGGAGTGAAATCTCTTGTCTTAAGGAATAAAGGAAAAAGATTCCGTCGGAGGCTCGGTGCTCTACAGGTTCAACCTTTGTACTCTATTATTGCCTCACATTCCATCTCTTGTGAAAATATATTTGATTGGCTTTTCTGCAGGTTGTTTGCCAGGACAGGTCGTGATTGCTGGAGCAGGTATGATATAATTCTAGGATTTGACAGATGAATAATTTACATATATATCTAACTTTGA
+
BBBBBFFFFFFFGGGGGGGGGGHHHGHHHHHHHFHHHHHHHGHHHHHHHHHHHHGGHHHHHHHGGGGGGHHGEGGGHHHHHHHHGHHHHHHHHHHHHHHHHGHHHHHHHHHHHHHHHHHHHHHGHHHHHH?FGHHHHHHHHHHHHHHHHHHHHHHHHHGHHGHHHHHHHHHHHGGHHGGGHHHHGHHHHHF.<GHHDGHFHHHHHHHHHHGHHHGHHFHFCCGHHHHHHHHHHHHHGGFFGFFGFFGFGG0
@M03495:530:000000000-LYBTV:1:1114:27008:19313 1:N:0:CTGGAGTA+AACCGAAC
GTCAGCATGTGAGCTTTGGAATTAGTAAATTCGTTGACGACAGAAGGAGCAAGATAACGACCACAGGGAGGGTGGTTTATCAACGGCAAAATATAGATCGGAAGAGCACACGTCTGAACTCCAGTCACCTGGAGTAATCTCGTATGCCGTCTTCTGCTTGAAAAAAAAAAAAAAAACATAACACATAAATCTAAGTGTATATCAGCTTACTTAAGACTATGACGAAAAGTCATAACATTAACATTTATGAT
+
CCCDEFFFFFFFGGGGGGGGGGHHHHHHHHHHGHHHHHGGGGGHHHHHHHHHHBGHHHGGGGGHHHHGFFGGBFFEGHHHHHHHGGGGGHHHHHHHHHHHGGGGHHHHHHHGHHHGHHHHHHHHHHHHHHHHHHHHHHFHHHGGHHHHGGGHGGHFHHHHHHHHHGGGGG<<----.<011000.0<1:1111<11111111<1<01010111111:1011<1..-.-/0111<10011111<1:111<11
@M03495:530:000000000-LYBTV:1:1114:17607:19313 1:N:0:CTGGAGTA+AACCGAAC
GTCAGCATGTGAGCTTTGGAGTGAAATCTCTTGTCTTAAGGAATAAAGGAAAAAGATTCCGTCGGAGGCTCGGTGCTCTACAGGTTCAACCTTTGTACTCTATTATTGCCTCACATTCCATCTCTTGTGAAAATATATTTGATTGGCTTTTCTGCAGGTTGTTTGCCAGGATCAGGTCGTGATTGCTGGAGCAGGTATGATATAATTCTAGGATTTGACAGATGAATAATTTACATATATATCTAACTTTG
+
CBCCDFFFFFFFGGGGGGGGGGHHHHHHHHHHHHHHHHHHHGHHHHHHHHHHHGGGHIHIHHHGGGGGGHHGGGGGHHHHHHHHHHHHHHHHHHHHHHHHHHHHHHHHHHHHGGHHHHHHHHHHHHHHHHFGHHHHHHHHHGHHHHGHHHHHHHHHHHHHHGHHHHHHHHHHHHHHHHGGGHHHHHHHHHHGHHHHGHHGHHHGHHHHHHHHHHHHHHHHHHHHG<GGHHHHHHGHHGGGGGGGGGGFGG0
@M03495:530:000000000-LYBTV:1:1114:19046:19319 1:N:0:CTGGAGTA+AACCGAAC
GTCAGCATGTGAGCTTTGGAATTAGCTGGTTTATCAACGGCAAAATATAGATAGGAAGAGCACACGTCTGAACTCCAGTCACCTGGAGTAATCTCGTATGCCGTCTTCTGCTTGAAAAAAAAAAAAAGCAAACACAGAAAGCCACAAGCGCTTGCCGTAGAGCTAAAATCAACAATATCGTGTAGTGAGTACACCCTCTAACAAGCGGACATTCGGCACAGAATCCCCCTATCAGAAAACTACTAGAATCA
+
CACCCFFFFFFFGGGGGGGGGGHHHHHHHHHHHHHHHHGGGFGHHHHHHHHHHHHHHHHHHHHHHGHHHGHHGHHHHHHHHHHHHHHHHHHG4GHHGGHHHHGGGHGHHHHHHHHHHHHGGGCD>//<0=01000/011110000><0..<....0-...;0000000;000/0.00:0./.9:00/0;000;0/.;.:;0000/..---90000.---//00::00..-.0000:90//0:000000009
@M03495:530:000000000-LYBTV:1:1114:22127:19332 1:N:0:CTGGAGTA+AACCGAAC
GTCAGCATGTGAGCTTTGGAATTAGTAAATTCGTTGACGACAGAAGGAGCAAGATAACGACCACAGGGAGGGTGGTTTATCAACGGCAAAATATAGATCGGAAGAGCACACGTCTGAACTCCAGTCACCTGGAGTAATCTCGTATGCCGTCTTCTGCTTGAAAAAAAAAAAAAAAAATAAATAATGAACACTACAAGAAGGTCATGAGTGTAGTGTATCGTGCAGTAGTAATCGATCTAAGATTAAGACAA
+
CCDDDFFFFFFFGGGGGGGGGGHHHHHHHHHHGHHHGHGGGGGHHHHHHHHHHAGHHHGGGGGHHHHGGGGGBFGGFHHHHHHHGGGGGHHHHHHHHHHHGGGGHHHHHHHGHHHGHHHHHHHHHHHHHHHHHHGHHGBGHHFGHHHHGGGHGHHHHHHHGHHHHGGG@EA-<<<--.01<11:11:111/0//000///.0:<1110:01111/111<./...1111111:1.<.<.11101<11110//
@M03495:530:000000000-LYBTV:1:1114:3856:19391 1:N:0:CTGGAGTA+AACCGAAC
GTCAGCATGTGAGCTTTGGAGTGAAATCTCTTGTCTTAAGGAATAAAGGAAAAAGATTCCGTCGGAGGCTCGGTGCTCTACAGGTTCAACCTTTGTACTCTATTATTGCCTCACATTCCATCTCTTGTGAAAATATATTTGATTGGCTTTTCTGCAGGTTGTTTGCCAGGACTTTCCAAGACCTCCACTAGAAAACACAATAAACTTTTTGGAAGCTGGACAACTATCTTCATTTTTCAGAAACAGTGAAC
+
CBCCCFFFFFFFGGGGGGGGGGHHHHHHHHHHHHHHHHHHHGHHHHHHHHHHHFGGHHHHHGHGGGGGGHHGGGGGHHHHHHGHHHHHHHHHHHHHHHHHHHHHHHHHHHHHHHHHHHHHHHHHHHHHHHHHHHHHHHHHHHHHHHHHHHHHHHGHFHHHHGHHHHHHHGHHHHHHHHGHHHHHHHHHHGH>FGHHHHHEGHFGGHHHHHGGFGFHHHGFHFCGHFHHHHGGGGFGGGGFFCFFGGFFGGB
@M03495:530:000000000-LYBTV:1:1114:19793:19406 1:N:0:CTGGAGTA+AACCGAAC
GTCAGCATGTGAGCTTTGGTCCAGCCTGAGTCCCTGGTTTATCAACGGCAAAATATAGATCGGAAGAGCACACGTCTGAACTCCAGTCACCTGGAGTAATCTCGTATGCCGTCTTCTGCTTGAAAAAAAAAAAAAAACAACCACAACAACATATATATACTTCAACATAGTTACTATTCTAGAGTCACGAGAATATGCAGTGCGATATTACATGACTCGGTGTTGTTGTATGATCTATAAGTCACCTGATT
+
CBCCCFFFFFFFGGGGGGGGGGHHHGHHHHHHHHHHHHHHHHHHHHGGGGGHHGHHHHHHHHGGGGHHHHHHHGHHHGHHHHHHHHHHHHHHHHHHHHHHHHHHGGHHHHGGGHGHHHHHHHGHHHHGGGB@@/>>-............<./00000<0<000<000/<0000000000000000:00.<-..00:0000000-.<.90<00000<0:..<.9..<.<<000000000000:00000//00
@M03495:530:000000000-LYBTV:1:1114:11694:19429 1:N:0:CTGGAGTA+AACCGAAC
GTCAGCATGTGAGCTTTGGAATTAGTAAATTCGTTGACGAATAACGACCACAGGGAGGGTGGTTTATCAACGGCAAAATATAGATCGGAAGAGCACACGTCTGAACTCCAGTCACCTGGAGTAATCTCGTATGCCGTCTTCTGCTTGAAAAAAAAAAAGAGGGGCCAAACACAACAGCAATCAGGGAGCAATAAGAGACCTGGGGAACCTGGGCTAACAGGTATGCCCACATCCCAGCCACAGATGGAAGG
+
BBBBBFFFFF5FGGGGGGGGGGHHHHHHHHHHGFGHHHGGGGGHHGGGGGHEGEGGFGGEFFBFHHHHGHHDECGCHHGHHHHHEHHGGGGHHHGHHHGFHHEF43GGCHHHHHGGGFFG0BGHG3BDGFGHGHHGDFFFHHEGFFHHHHHFCD@--:../..---..;9..9.../.;CFFF00....9/////9;..:B...-...;......99B//./////://;./9/.9/...:9.9///://.
@M03495:530:000000000-LYBTV:1:1114:4853:19447 1:N:0:CTGGAGTA+AACCGAAC
GTCAGCATGTGAGCTTTGGAGTGAAATCTCTTGTCTTAAGGAATAAAGGAAAAAGATTCCGTCGGAGGCTCGGTGCTCTACAGGTTCAACCTTTGTACTCTATTATTGCCTCACATTCCATCTCTTGTGAAAATATATTTGATTGGCTTTTCTGCAGGTTGTTTGCCAGGACTTTCCAAGACCTCCACTAGAAAACACAATAAACTTTTTGGAAGCTGGACAACTATCTTCATTTTTCAGAAACAGTGAAC
+
BBBBBFFFFFFFGGGGGGGGGGGHHHHHHHHHGGHHHHHHHGHHHHHHHHHHHGEFHHHGHGHGGGGGGHGGGGGGHHHHHHHHHHHHHFHHHHGHHHHHHHHGHHHHHGHHHHHHHHGBHHHHHHHHGHGGFHFHHHHHHHHHHHHHGGGFHHHHGHGFHDHHGHGHHHEHHHHHHGHHGGE1GFHHGHF1FGHHEHHGFG0GHHHHHHGC/GHEGHFFHFGCGHHHHHFGFGGGGGGGECFGGGGBFF0
@M03495:530:000000000-LYBTV:1:1114:7529:19470 1:N:0:CTGGAGTA+AACCGAAC
GTCAGCATGTGAGCTTTGGTCCAGCCTGAGTCCCTGGTTTATCAACGGCAAAATATAGATCGGAAGAGCACACGTCTGAACTCCAGTCACCTGGAGTAATCTCGTATGCCGTCTTCTGCTTGAAAAAAAAAAAGAAGAAGGAGCTACTGGGACTGGGACTGAATGCAGCGAGGAAAGCGGCGGAAGTGAGATACGAGGAACTACCGTGGAAGACACACGAACTAACATACGCTCCACGGGAGGATAGGCAA
+
BBBBBFFFFFFFGFGFGGGGGGHGHGHHHFGFHFHHHHHHHHHHHHGGGGGHH3FHFHHGHHGGGGHHHHHHHGHHHGHHHHHHHHHGHHGHHHEHFHHBFF4FFFFFFGGEEHGHHFHHHHFF33GG/C/></???1?000..011111.000......</000000/-:---:/./.-9-9--;////////9..--..9//.-;.-.//.//;..--.-.///////....9/..--9--.//////.
@M03495:530:000000000-LYBTV:1:1114:28717:19478 1:N:0:CTGGAGTA+AACCGAAC
GTCAGCATGTGAGCTTTGGAGTGAAATCTCTTGTCTTAAGGAATAAAGGAAAAAGATTCCGTCGGAGGCTCGGTGCTCTACAGGTTCAACCTTTGTACTCTATTATTGCCTCACATTCCATCTCTTGTGAAAATATATTTGATTGGCTTTTCTGCAGGTTGTTTGCCAGGACTTTCCAAGACCTCCACTAGCAAACACAATAAACTTTTTGGAAGCTGGACAACTATCTTCATTTTTCAGAAACAGTGAAA
+
A1>>1C1DFDD311FGEFAFGBCGGFHHHH3FGA1GGHHHH1EAGFHGGFHHF0AFHHHBCAFA/EEEGEGG//?FGHH1GHHHB@@GHHHFHHHHHHF@2FEG2FG11FGFGEHGG1B2FE11FGH1CBB1FGBGFGEGF2BEB0BGFBG2BGB2F0@FC/FGHGFDGGCHFHBDGFDG0FCHHGHFGFF0><1>>GEEDGH0<DFDDDCCGHHHHFC.CCC:/GGH00;;0CFGGGGGEFFGFF00000
@M03495:530:000000000-LYBTV:1:1114:22587:19497 1:N:0:CTGGAGTA+AACCGAAC
GTCAGCATGTGAGCTTTGGAGTGAAATCTCTTGTCTTAAGGAATAAAGGAAAAAGATTCCGTCGGAGGCTCGGTGCTCTACAGGTTCAACCTTTGTACTCTATTATTGCCTCACATTCCATCTCTTGTGAAAATATATTTGATTGGCTTTTCTGCAGGTTGTTTGCCAGGACTTTCCAAGACCTCCACTAGAAAACACAATAAACTTTTTGGAAGCTGGACAACTATCTTCATTTTTCAGAAACAGTGAAC
+
CBCBCFFFFFFFGGGGGGGGGGHHHHHHHHHHHHHHHHHHHHHHHHHHHHHHHFFGHIIHHHHGGGGGGHHGGGGGHHHHHHHHHHHHHHHHHHHHHHHHHHHHHHHHHHHHHHHHHHHGHHHHHHHHHHHHHHHHHHHHHGHHHHHHHHHHHHHHHHHHHGHHHHHHHHHHHHHHHHHHHGHHHHHHHHH>GGHHHHHGGHHHHHHHHHGGHGHHHHHHHFGEHHHHHHGGGGGGGGGFFGGGGGGGFF0
@M03495:530:000000000-LYBTV:1:1114:2489:19517 1:N:0:CTGGAGTA+AACCGAAC
GTCAGCATGTGAGCTTTGGATGGTTCTGGTTTATCAACGGCAAAATATAGATCGGAAGAGCACACGTCTGAACTCCAGTCACCTGGAGTAATCTCGTATGCCGTCTTCTGCTTGAAAAAAAAAAAATAGAGACGCACATAGAAGTATTATGCAAACTCAACTATAAACATATCAGTAAAAGAGAAAACCTTATAACGAACGTTAGAAAAGCTACTATGCACGTTAGCATACATTTAACCTCTATTGAACAA
+
CBCCDFFFFFFFGGGGGGGGGGGHHHGHHHHHHHHHHHGGGGGHHHHHHHHHHGFGFGGHHHHHHGHHHGHHFGHHHHHHHHHHFHHHHGHD4FHHGGHHGHGEGHGHHHBGHHAGHHFGGGGC//@=11110//>/<11<<>11==111>1110.<000<=CB000000<<0000;0000.//00:/.;0;000;.:.9-.//.000//.0;0:00:00:.:./.0:000:;00000::/:0:0:0:00/
@M03495:530:000000000-LYBTV:1:1114:10361:19535 1:N:0:CTGGAGTA+AACCGAAC
GTCAGCATGTGAGCTTTGGAGTGAAATCTCTTGTCTTAAGGAATAAAGGAAAAAGATTCCGTCGGAGGCTCGGTGCTCTACAGGTTCAACCTTTGTACTCTATTATTGCCTCACATTCCATCTCTTGTGAAAATATATTTGATTGGCTTTTCTGCAGGTTGTTTGCCAGGACTTTCCAAGACCTCCACTAGAAAACACAATAAACTTTTTGGAAGCTGGACAACTATCTTCATTTTTCAGAAACAGTGAAC
+
CBCCCFFFFFFFGGGGGGGGGGHHHHHHHHHHHHHHHHHHHHHHHHHHHHHHHGGGHHIHHHHGGGGGGHHGGGGGHHHHHHHHGHHHHHHHHHHHHHHHHHHHHHHHHHHHHHHHHHHHHHHHHHHHHHHHHHHHHHHHHHHHHHHHHHHHHHHHGHHHHGHHHHHHHHHHHHHHHHHHHHHHHHHHHHH>GGHHHHHEGGGHHHHHHHGGCGGHHHHHHFHHHHHHHHGGGGGHHGGGGFFGGGGGGG0
@M03495:530:000000000-LYBTV:1:1114:22489:19537 1:N:0:CTGGAGTA+AACCGAAC
GTCAGCATGTGAGCTTTGGAGACTGGTTTATCAACGGCAAAATATAGATCGGAAGAGCACACGTCTGAACTCCAGTCACCTGGAGTAATCTCGTATGCCGTCTTCTGCTTGAAAAAAAAAAAAAAAAAAAATTGAAGATAGGAAGGGAGAATCACACAAGCAGAAAGACTCTACGTGCTGCTCCCTCTCGAGGCCGGACACATGTCATAACTACTGCGGTACTACGGCATACAGGATGACAGTCAATATCT
+
CCCDEFFFFFFFGGGGGGGGGGGHHHHHHHHHHHHGGGGGHHHHHHHHHHHGG1EHHHHHHHGHHHGHHHHHHHHHHHHHHHHHHHHHH4GHHGFHHHHGGGHGHHHHHHHHHHHHGGG@DG>>/->-<--.0:<1111<1/01.......011:009<:.////00//10011../..10010.////.0<9-.-----./0011<111::10101.-...111..---0001::000:00<001<111:
@M03495:530:000000000-LYBTV:1:1114:6498:19539 1:N:0:CTGGAGTA+AACCGAAC
GTCAGCATGTGAGCTTTGGAGACTGGTTTATCAACGGCAAAATATAGATCGGAAGAGCACACGTCTGAACTCCAGTCACCTGGAGTAATCTCGTATGCCGTCTTCTGCTTGAAAAAAAAAAAAAATAACATGAAAATACATAAAACACAGATAAGATAATAAAGTATAGTCAAGATACCTGACAGTAGAATAAAATCACACCAAATATAAAACTATACACATACTAAATGTATAATACAGTAAAGTATCGC
+
CBCCCFFFFFFFGGGGGGGGGGGHHHHHHHHHHHHGGGGGHHHHHHHHHHHGG1BGHHHHHHGHHHGHHHHHHHHHHHHHHHHHHGHHHFHHHGGHHHHGGGHGHHGHHHHHHHHHGGCGC@</>011111111<1111111=111..<.00000=0D0000000;000<00:0;000;00//0000000000;0000900....0000000000900000000000000;0:000:000000000000;:
@M03495:530:000000000-LYBTV:1:1114:6353:19548 1:N:0:CTGGAGTA+AACCGAAC
GTCAGCATGTGAGCTTTGGAATTAGTAAATTCGTTGACGACAGAAGGAGCAAGATAACGACCACAGGGAGGGTGGTTTATCAACGGCAAAATATAGATCGGAAGAGCACACGTCTGAACTCCAGTCACCTGGAGTAATCTCGTATGCCGTCTTCTGCTTGAAAAAAAAAAAAAAAACAAACGTCAAGAACTCACAGAATAGCAAAGGAACAACAAGACGAGTGTTAACACAGACAAACACAATACTGATCC
+
CCCCCFFFFFFFGGGGGGGGGGHHHHHGHHHHGHHHHHGGGGGHHHHHHHHHHAGFHHGFGGGHHHHGEEGGBFEEFHHHHHHHGGGGGHHHHHHHHFHHGGGGHHHHHHHGFHHGHHHHHHHHHHHHHHHHHHHHHG1FHHFGHHHGGAEHGHFHHGGHFCGHHGFFF?-;:9--.;......9.00//00:0:0:00;00000////;;/9.://9.-9..0000090..;9/;/.....:00;00;00
@M03495:530:000000000-LYBTV:1:1114:20798:19552 1:N:0:CTGGAGTA+AACCGAAC
GTCAGCATGTGAGCTTTGGATGGTTCTGGTTTATCAACGGCAAAATATAGATCGGAAGAGCACACGTCTGAACTCCAGTCACCTGGAGTAATCTCGTATGCCGTCTTCTGCTTGAAAAAAAAAAACATATCTTGAAGCTTGGGTGGGCGCCGCACGCCAGCATGAAATCACCGCGCTTGTGTGCGTCGCATGCACCATCATTTCTGACCCCAAGATAAGACGAACATCCGGCTGAACTCCAGTCAATCTGG
+
AAA1AFFDFBF3B1BGGGGFGGEADGGHHGGHHFHGFHGEGEGCGHHHHFHHHFEGG/GEGCHHGEEFHGHGG@FFHFGHFHHG000F@FHHFDFCFEF0B@EEEGEBDHHFHHH11B0/>/<</</11222111<1?110/?//>C.---<--:--;.-;G0<90;000//.--9;.9909;0;.--;-:-//;/-;//;//9//9;FFA----//9///---;9///---9--////;9//////9//;
@M03495:530:000000000-LYBTV:1:1114:14528:19568 1:N:0:CTGGAGTA+AACCGAAC
GTCAGCATGTGAGCTTTGGTCCAGCCTGAGTCCCTGGTTTATCAACGGCAAAATATAGATCGGAAGAGCACACGTCTGAACTCCAGTCACCTGGAGTAATCTCGTATGCCGTCTTCTGCTTGAAAAAAAAAAAAAAAAAAAATACAATATCCTCGAGAACATGAAGTGAAATGAATCCAGTAACACAAGTCACAACGAGACATGCATCCACTGTGCAACACACAGCAAAAACAATAAGACACACGAGGTAC
+
CCCCCFFFFFFFGGGGGGGGGGHHHGHHHHHHHHHHHHHHHHHHHHGGGGGHHFGHHHHHHHGGGGHHHHHHHGHHHGHHHHHHHHHHHHHHHHHHHHHHFHHHFGHHGHGGGHGHHHHHHHFGGGFGFG/B@/-<<-----.00000000000.....0/;00000000;;000000000000;0A..;00000.-..../009009/000009;000......9//0/....900000///.---:.00
@M03495:530:000000000-LYBTV:1:1114:8741:19569 1:N:0:CTGGAGTA+AACCGAAC
GTCAGCATGTGAGCTTTGGAGTGAAATCTCTTGTCTTAAGGAATAAAGGAAAAAGATTCCGTCGGAGGCTCGGTGCTCTACAGGTTCAACCTTTGTACTCTATTATTGCCTCACATTCCATCTCTTGTGAAAATATATTTGATTGGCTTTTCTGCAGGTTGTTTGCCAGGACTTTCCAAGACCTCCACTAGAAAACACAATAAACTTTTTGGAAGCTGGACAACTATCTTCATTTTTCAGAAACAGTGAAC
+
CCCCCFFFFFFFGGGGGGGGGGHHHHHHHHHHHHHHHHHHHHHHHHHHHHHHHFEGHIHIHHHGGGGGGHHGGGGGHHHHHHHHHHHHHHHHHHHHHHHHHHHHHHHHHHHHHHHGHHHHHHHHGHHHHHHHHHHHHHHHHGHHHHHHHHHHHHHHGHHHHGHHHHHHHHHHHHHHHHHHHHHHHHHHHHEF1GHHGGHEGGFGHHHHHHGGHHHHHHHGHHHHHHHHHHGGGGGGGGGGGFFGGGGFFF0
@M03495:530:000000000-LYBTV:1:1114:9793:19577 1:N:0:CTGGAGTA+AACCGAAC
GTCAGCATGTGAGCTTTGGACCAGCCTGAGTCCCTGGTTTATCAACGGCAAAATATAGATCGGAAGAGCACACGTCTGAACTCCAGTCACCTGGAGTAATCTCGTATGCCGTCTTCTGCTTGAAAAAAAAAAAAAAAAAAAAACAAAAAAAACTAATCGTATAAGATCTAACAGTAGAAGACAAAATTAACGAACATATTAACTACGTAGTGTAAGAAATTCTTGTGTGTGACTGTTTGTATATCGAAAAA
+
CCCDCFFFFFFFGGGGGGGGGGHHHGHHHHHHHHHHHHHHHHHHHHGGGGGHHGGHHHHHHHGGGGHHHHHHHGHHHGHHHHHHHHHHHHHHHHHHHHHHGHHHGGHHHHGGGHGHHHHHHHFFGHHGGGD?</--><<----...:..-9-.0000:9../0::0:00000000000000////.000:0.9.--00000000:0..0../0;000:;000;00:0/...000000;//00000..::-.
@M03495:530:000000000-LYBTV:1:1114:4640:19599 1:N:0:CTGGAGTA+AACCGAAC
GTCAGCATGTGAGCTTTGGTCCAGCCTGAGTCCTGGTTTATCAACGGCAAAATATAGATCGGAAGAGCACACGTCTGAACTCCAGTCACCTGGAGTAATCTCGTATGCCGTCTTCTGCTTGAAAAAAAAAAAAAACAAATCAACAATAACTTATAAGAGGAGTGATGCATGTCTCACAAATAACACATGAGACACTGTTGAAAAACTTATACTCCCTATCGTATCATTTAACATGTGACATAATCATATAT
+
CBCCCFFFFFFFGGGGGGGGGGHHGGHHHHHHHHHHHHHHHHHHHGGGGGHHHFGHHHHHHGGGGHHHHHHHGHHHEHHHHHHHHHHHHHHHHHHFHHGFHGFGGHHHHGGGHGHHHHHHHG3GHHGFGG/<<A-.>.<F111/0.000000<0=0000...;.:0;000000000;00:000;00.;000;0/;000000;00..00;000;00./000./.;.99000009000000000;090B0009
@M03495:530:000000000-LYBTV:1:1114:2856:19605 1:N:0:CTGGAGTA+AACCGAAC
GTCAGCATGTGAGCTTTGGTCCAGCCTGAGTCCCTGGTTTACAACGGCAAAATATAGATCGGAAGAGCACACGTCTGAACTCCAGTCACCTGGAGTAATCTCGTATGCCGTCTTCTGCTTGAAAAAAAAAAAAAAAACCACAAGGAACAAGTCGTACTCAGGAGTATCACACATAATAAACAAAATATTGAATCCATGAGATACATCAGCATGTTATATTAATGTACATACGAAACTAATATAATACAGTC
+
CCCCCFFFFFFFGGGGGGGGGGHHHGHHHHHHHHHHHGHHHHHHHGGGGGHHHBFHHHHHHGGGGHHHHHHHGHHHGHHHHHHHGHHHHHHHHHHGHHHDGGHGGHHHHGFGHGHHHHHHHHHHHHGGGG/></->-........./.://:0.....000/0.//000000.00;0;0000...00000000000;000000:00:00:00000;00:000000000000....-0000:00:0000000
@M03495:530:000000000-LYBTV:1:1114:3956:19630 1:N:0:CTGGAGTA+AACCGAAC
GTCAGCATGTGAGCTTTGGTCCGCCTGAGTCCCTGGTTTATCAACGGCAAAATATAGATCGGAAGAGCACACGTCTGAACTCCAGTCACCTGGAGTAATCTCGTATGCCGTCTTCTGCTTGAAAAAAAAAAGATACGCAAACCGCAAGCGAAGGGCCTGGAGTAGATTAGAAGTATCTATTATAGTGGGAACACCATCTAGCAACCGTCCTTCATGAGTCTGTTTTATATAGCATTATGCGCGCTCAAGGA
+
BBBBBFFFFFFFGGGGGGGEGGGGGGHHHGHHHHHHHHHHHHHHHGGGGGHHHEGHHHHHHGGGGHHHCHHHCHHHEGHHHHHHHHHHHHHHHHGHHFGGHHHGGHHHHGFGHGHHHHFGHH3FFFBDGG?/?111/?//-0.----<...<-....::././/0:000;000090;0;0000;;00..9/.//..;/00090999-9...9///9//////;//9////9///9/////..9--;.9//9
@M03495:530:000000000-LYBTV:1:1114:22372:19633 1:N:0:CTGGAGTA+AACCGAAC
GTCAGCATGTGAGCTTTGGAATTAGTAAATTCGTTGACGACAGAAGGAGCAAGATAACGACCACAGGGAGGGTGGTTTATCAACGGCAAAATATAGATCGGAAGAGCACACGTCTGAACTCCAGTCACCTGGAGTAATCTCGTATGCCGTCTTCTGCTTGAAAAAAAAAAAAATAAAAAACAAAACAGTGCAGAATGACAACTCACAGGTACAAACTACCAGACAGAGTTTGCAGATACATCTAAATGAGC
+
CCCCDFFFFFFFGGGGGGGGGGHHHHHHHHHHGHHHHHGGGGGHHHHHHHHGHBFHHHGGGGGHHHHGFGGGBFGFFHHHHHHHGGGGGHHHHHHHHHHHGGGGHHHHHHHGHHHGHHHHHHHHHHHHHHHHHHHHHHFHHHFFHHHHGGGHGHHHHHHHFCGHGGGGG@<<-.<11<0-....<../111111/1<<001<00000:.0<11109010/00..</</<111<10101:111111111110
@M03495:530:000000000-LYBTV:1:1114:19470:19639 1:N:0:CTGGAGTA+AACCGAAC
GTCAGCATGTGAGCTTTGGTCCAGCCTGAGTCCTGGTTTATCAACGGCAAAATATAGATCGGAAGAGCACACGTCTGAACTCCAGTCACCTGGAGTAATCTCGTATGCCGTCTTCTGCTTGAAAAAAAAAAAAAAAGCAAACACGGACATATGGCATAGAGATGGCAGAACAGCGTACGCATGATCTAGACTGCGCGTGATAGTAGCTCCCAGCTCCAAACTAGCACCGTCATACATCTCCCGCCTCTAAA
+
CBCCDFFFFFFFGGGGGGGGGGHHHGHHHHHHHHHHHHHHHHHHHGGGGGHHHFGHHHHHHGGGGHHHHHHHGHHHGHHHHHHHHHHHHHHHHHHFHFHFHHHGGHHHGGGGHGHHHHHHHHHHHHGGG?<></--.>1<0...<---;00<00./000000000/:..;://.-:.;-....000000;000/.-9--./00;00;:00.B0A000000.0:0/0099....00000000/.9-..0000
@M03495:530:000000000-LYBTV:1:1114:28876:19658 1:N:0:CTGGAGTA+AACCGAAC
GTCAGCATGTGAGCTTTGGAGTGAAATCTCTTGTCTTAAGGAATAAAGGAAAAAGATTCCGTCGGAGGCTCGGTGCTCTACAGGTTCAACCTTTGTACTCTATTATTGCCTCACATTCCATCTCTTGTGAAAATATATTTGATTGGCTTTTCTGCAGGTTGTTTGCCAGGACTTTCCAAGACCTCCACTAGAAAACACAATAAACTTTTTGGAAGCTGGACAACTATCTTCATTTTTCAGAAACAGTGAAC
+
BBCCDFFFFFFFGGGGGGGGGGHHHHHHHHHHHHHHHHHHHGHHHHHHHHHHHBEGHIIIHHHGGGGGGHHGGGGGHHHHHHHHHHHHHHHHHHHFHHHHHHHHHHHHHHHHHHHHHHHHHHHHHHHHHHHHHHHHHHHHHGHHHHHHGHHHHHHHFHHHHGHHHHHHHHHHHHHHHHHHHHHHHHHHHHH<FHFGFGHCGGHHHHHHHHGGHGHGHHFCGCCGEHHHHHGGGGGGGGGGGBFFGGGFFF0
@M03495:530:000000000-LYBTV:1:1114:25391:19668 1:N:0:CTGGAGTA+AACCGAAC
GTCAGCATGTGAGCTTTGGTCCAGCCTGAGTCCTGGTTTATCAACGGCAAAATATAGATCGGAAGAGCACACGTCTGAACTCCAGTCACCTGGAGTAATCTCGTATGCCGTCTTCTGCTTGAAAAAAAAAAAAACCAAATCACACTAAAATGAAAAACACAAGTAAGTACTCCAAACATTTACAACAGAAAATTTGTTAGTAATTCTTTATCTCATCAAGGTATCAATGCTTATAATCCTTTGACAAACAT
+
AAABA4FFBFFFGFGBFGGGGFFFCCHHHHGHHFHHAGFFEFFFHGGGGGHHH3GHE55AF1EGD1CGBFHHABEG?DDFFBHHHHFHHHBFC?FBG4F4BFGEEHHB3>E/GGHHFFHGFFCGGFGC/BD//>...>.11FGF1GGH00GDGFF=F?GGHG.;:;0;00;0CFFBG.0CGFHEF9A//;CBFF09B/;000000;=0C;0;0000;00;:0;09//9///:/9///:///:;F/;/;../
@M03495:530:000000000-LYBTV:1:1114:18912:19677 1:N:0:CTGGAGTA+ATCCGAAC
GTCAGCATGTGAGCTTTGGAGTGAAATCTCTTGTCTTAAGGAATAAAGGAAAAAGATTCCGTCGGAGGCTCGGTGCTCTACAGGTTCAACCTTTGTACTCTATTATTGCCTCACATTCCATCTCTTGTGAAAATATATTTGATTGGCTTTTCTGCAGGTTGTTTGCCAGGACTTTCCAAGACCTCCACTAGAAAACACAATAAACTTTTTGGAAGCTGGACAACTATCTTCATTTTTCAGAAACAGTGAAC
+
BBBABFFFFFFFFFGGGGGGGGHHCHHHHHHHHGHHGHHFFEGHHHHHHHHHHEEGHHHHHHHGGGGCGHHG0?EGHHHGHHHHGHHHHHHHHHHFGGHHHHHHHHHHHFFFHHHHHHBGGHHHHHHHFD4FEGHHHHHHGGGHHHHHGHHHGGFGEHGHGDHHGHHHHHGHHHHHDGFFHGGHHGHFHHH1F>FG<CGCDDF0<DGFHHGGHHHEHHHFHFHGHHHFHGBFFFFGFFFFG;FFGGG0FFC
@M03495:530:000000000-LYBTV:1:1114:20258:19691 1:N:0:CTGGAGTA+AACCGAAC
GTCAGCATGTGAGCTTTGGACGACAGAAGGAGCAAGATAACGACCACAGGGAGGGTGGTTTATCAACGGCAAAATATAGATCGGAAGAGCACACGTCTGAACTCCAGTCACCTGGAGTAATCTCGTATGCCGTCTTCTGCTTGAAAAAAAAAAGCAAAAAATTTAAGGCCGGCCTCAAAAGCAAAATGAGCACCAAGAGACACAACCTGATTAGCGGAGTTGAGAGCTTTATACATCCGCACTCAATGAAG
+
>>11AB@FF@33FFD1BDFCGE0EEGBH1GCFEHG0AF1GHEE/EEGAAGGEA/EEAE>EGGDG2GHC>E/E0BB1FGEG2B//EF>GHHC>GC@0<EE1GFGHBFFDDD1B1GHHGFH1222>@/B@<FB@/<FFH?11F1FFG1DGCG-A-../:/;:@./000;0/;----..99B0/.////9///:;-9------9--;AA?/9//////---9-9///;/9/////9;////9-99-;/BBB/:/
@M03495:530:000000000-LYBTV:1:1114:5296:19693 1:N:0:CTGGAGTA+AACCGAAC
GTCAGCATGTGAGCTTTGGAGGGCAAGAAGTGGTTGTGACATTGCTATGGCAGTTAGAGCCAACAATTACCTTAAATTCCAAAAACAACATACTCCTCCTTTGGAATTAGTGTTGACGACAGAAGGAGCAAGATAACGACCACAGGGAGGGTGGTTTATCAACGGCAAAATATAGATCGGAAGAGCACACGTCTGAACTCCAGTCACCTGGAGTAATCTCGTATGCCGTCTTCTGCTTGAAAAAAAAAAAA
+
CCCDDFFFFFFFGGGGGGGGGGGGGGGHHHHHHHGGGGHHHHHHHHHHHHHHGFGHHHHHHHHGGHHHHHHHHHHHHHHHHHHHHGHHHHHHHHHHHHHHHHHHGHHHHHHHHHHHHGFGGGHHHGHHHHGHHHHHHGGGGGHHHHGFGGGGFGCFHHHHHHHGGGGGHHHHHHHHHHHGGGGGHHHHHHG<CCGGFFGGGGGGGGHGGGGGGGGGG1CFGFGGGGGFFFFFHFFFFFEFFFFFDF;<<<<
@M03495:530:000000000-LYBTV:1:1114:2865:19710 1:N:0:CTGGAGTA+AACCGAAC
GTCAGCATGTGAGCTTTGGTCCAGCCTGAGTCCTGGTTTATCAACGGCAAAATATAGATCGGAAGAGCACACGTCTGAACTCCAGTCACCTGGAGTAATCTCGTATGCCGTCTTCTGCTTGAAAAAAAACATAAAAATACGCTCTGAAGAACCTACAAGTAGAACGATAGGAAGCGTAAACAGGCCGCTATTCATGCGTGTTCCCATCGACACCGCCCCACGGTCCATGATCACTCTACGCCCATGTCAAA
+
AAA?AFFFFB@DG1BFGGGE1FEGFEBFGGEGHFDGBFGHHHFBHG/AEAFGGBFHF221BBEFEFGHEFHH/BFHEBDEFFBCHDFHHHHHGHHGFBF2@F>F/FFHF>>>0?>>DFDFHH1FFGEGG?F11@@1<011//??F11?1100?<?0111>11<<1...../<0..<<.C<0;/...----.0000;0.;.;.00090/99-.;.---;9-9---9-/9///9/B////9->-9-///;///
@M03495:530:000000000-LYBTV:1:1114:17580:19732 1:N:0:CTGGAGTA+AACCGAAC
GTCAGCATGTGAGCTTTGGACTGGTTTATCAACGGCAAAAATAGATCGGAAGAGCACACGTCTGAACTCCAGTCACCTGGAGTAATCTCGTATGCCGTCTTCTGCTTGAAAAAAAAACAACATTACACACAGCATGACAAGTGTTATCCGGTCTAGAACATAGTACCAAGCAAGTCCGATCGAGATCTCCCGGGGGAAGCGTGGCCACAAACTTCAGTTTGTTAACACAAGCCGGGGATATGGATGAGAAT
+
AA1AAF1DDDF3FAGEAFGFGFFAFGACFFEFGAF?EGHHFHFGHHBAFCAEA0BBGHF?HAEAFGBAG1FGGGGFDEG00>1012B210/BEFGB//>BF2FDGGDHCG1>>/>/////?/01@111@//0?0111?F<0F11<1@11/--->111110><00=00=<..<G/==DC?.:-C..CGH0GF.@-@@?B--99-9-FFEEEFF//;BB/:/;--BB//9-9--;9----9-/99///;;9/9
@M03495:530:000000000-LYBTV:1:1114:21095:19737 1:N:0:CTGGAGTA+AACCGAAC
GTCAGCATGTGAGCTTTGGACTCCTGACTGGTTTATCAACGGCAAAATATAGATCGGAAGAGCACACGTCTGAACTCCAGTCACCTGGAGTAATCTCGTATGCCGTCTTCTGCTTGAAAAAAAAAAAACCGCCGTGCTCGGGTCCGGTAGGGGAGGGAGTAAAACCCGGTGTAGCGGGAGACGGCGCAGATAACGGGTGGACCACCGGGGCTGAGGGCGTGCCCCTGTGCGCAGACCGCCGCTGAGGCGCG
+
@ABBBFFFFDFFFFGFGGGGGGHHHHHHHHHGHFHHHFHHGFGEGHHHFFGHH5DFEAFAHHHHHHHGHHHG5BFEHHFHGHGHHFHHBH@FGF4BFG?1GHGGFGGGGHDGFHHFBCD3BEE/</>@/?//>?-<..>.--.<<<-::..:..AAG.C./00;0;C@9;-;00;@----....--9--;/;//.-.-9-.9.;A.9--9--.9..999--:./.9.;9B.----..-;;9@--....;--
@M03495:530:000000000-LYBTV:1:1114:2886:19750 1:N:0:CTGGAGTA+AACCGAAC
GTCAGCATGTGAGCTTTGGAATTAGTAAATTCGTTGACGACAGAAGGAGCAAGATAACGACCACAGGGAGGGTGGTTTATCAACGGCAAAATATAGATCGGAAGAGCACACGTCTGAACTCCAGTCACCTGGAGTAATCTCGTATGCCGTCTTCTGCTTGAAAAAAAAAAAACAAACATGCTAAGTAGCAGAACATGCCTCTACAACCTCAGATAAAGATACATGCGAGGAGTCCATAGAGGTTGAAGACA
+
CBCCCFFFFFFFGGGGGGGGGGHHHHHHHHHHGGHHHHGGGGGHHHGHHHHHHGHHHHGGGGGHHHHGFFGG?FFEGHHHHHHHGGGGGHHHHHHHHHHHGGGGHHHHHHHGHHHGHHHHHHHHHHHHHHHHHHHHHFDGHHGGHHHHGGGHGFHHHHHHGHHHFGEGG:;-.:..:.;000000000000//9:00000:000000.//0000;00000000000..9-9.:/00:0000/0///000/9
@M03495:530:000000000-LYBTV:1:1114:10985:19759 1:N:0:CTGGAGTA+AACCGAAC
GTCAGCATGTGAGCTTTGGTCCGCCTGAGTCCCTGGTTTATCAACGGCAAAATATAGATCGGAAGAGCACACGTCTGAACTCCAGTCACCTGGAGTAATCTCGTATGCCGTCTTCTGCTTGAAAAAAAAAAAAAAAAAAACGACTATAACACACTATCAAAAGTAAAAACACACGATGAACGATAATCATACAATCGTAGTATAACAAGCACGTACAAGTACAATGCATCTGCTGATACAATTAGATTGTA
+
CBCCCFFFFFFFGGGGGGGGGGGGGGHHHHHHHHHHHHHHHHHHHGGGGGHHHBGHHHHHHGGGGHHHHHHHGHHHGHHHHHHHHHHHHHHHHHHGHHHFHHHGGHHHHGGGHGHHHHHHHHHHHHGGGG>>/<A-----.-::.-000000.;/;000000/00:00:.....--9.000...9.000000000;...;900:0000/./:-./..00000000:0000:00000000000;00:000:0
@M03495:530:000000000-LYBTV:1:1114:13594:19768 1:N:0:CTGGAGTA+AACCGAAC
GTCAGCATGTGAGCTTTGGAGTGAAATCTCTTGTCTTAAGGAATAAAGGAAAAAGATTCCGTCGGAGGCTCGGTGCTCTACAGGTTCAACCTTTGTACTCTATTATTGCCTCACATTCCATCTCTTGTGAAAATATATTTGATTGGCTTTTCTGCAGGTTGTTTGCCAGGACTCAGGTCGTGATTGCTGGAGCAGGTATGATATAATTCTAGGATTTGACAGATGAATAATTTACATATATATCTAACTTT
+
CBCCCFFFFFFFGGGGGGGGGGHHHHHHHHHHHHHHHHHHHGHHHHHHHHHHHGGGHIIHHGHGGGGGGHHGGGGGHHHHHHHHHHHHHHHHHHHHHHHHHHHHHHHHHHHHGGHHHHHHHHHHHHHHHHHHHHHHHHHHHGHHHHHGHHHHHHHHHHGHHGHHHHHHHHGHHHHHHHHGGGGHHHHHHCHFGHHF<0=GHHHHHHHHHHHFHEGHHHHHGFCGHG;CFGHHHHHHGGGGGGGGGGF;FFF
@M03495:530:000000000-LYBTV:1:1114:24384:19776 1:N:0:CTGGAGTA+AACCGAAC
GTCAGCATGTGAGCTTTGGAGTGAAATCTCTTGTCTTAAGGAATAAAGGAAAAAGATTCCGTCGGAGGCTCGGTGCTCTACAGGTTCAACCTTTGTACTCTATTATTGCCTCACATTCCATCTCTTGTGAAAATATATTTGATTGGCTTTTCTGCAGGTTGTTTGCCAGGACTTTCCAAGACCTCCACTAGAAAACACAATAAACTTTTTGGAAGCTGGACAACTATCTTCATTTTTCAGAAACAGTGAAC
+
CCCCCFFFFFFFGGGGGGGGGGHHHHHHHHHHHHHHHHHHHHHHHHHHHHHHHAFGHHIHHHHGGGGGGHHGGGGGHHHHHHHHHHHHHHHHHHHHHHHHHHHHGHHHHHHHHHHHHHHHHHHHHHHHHHFHHHHHGHHHHGHHHHHHHHHHHHHGGHHHHGHHHGHHHHHHHHHHHHHHHHHHHHHHHGG<>GHHFGEEDGGDHHHHHHGGBGHHHHHHHHHFGHHGHHGGGGGGGGGGGBFGGGGFGGB
@M03495:530:000000000-LYBTV:1:1114:22966:19796 1:N:0:CTGGAGTA+AACCGAAC
GTCAGCATGTGAGCTTTGGAGTGAAATCTCTTGTCTTAAGGAATAAAGGAAAAAGATTCCGTCGGAGGCTCGGTGCTCTACAGGTTCAACCTTTGTACTCTATTATTGCCTCACATTCCATCTCTTGTGAAAATATATTTGATTGGCTTTTCTGCAGGTTGTTTGCCAGGACTTTCCAAGACCTCCACTAGAAAACACAATAAACTTTTTGGAAGCTGGACAACTATCTTCATTTTTCAGAAACAGTGAAC
+
CCCCCFFFFFFFGGGGGGGGGGHHHHHHHHHHHHHHHHHHHGHHHHHHHHHHHBEGHIHIHIHGGGGGGHHGEGGGHHHHHHHHHHHHHHHHHHHHHHHHHHHHHHHHHHHHHHHHHHHHHHHHHHHHHHHHHHHHHHHHHHHHHHHHHHHHHHHHHHHHHGHHHHHHHHHHHHHHHHHHHHHHHHHHHHH1FGHHHHHGHHHHHHHHGHGGGHHHHHHGHHHHHHHHHGGGGGGGGGGGGFGGGGGFBC0
@M03495:530:000000000-LYBTV:1:1114:16548:19800 1:N:0:CTGGAGTA+AACCGAAC
GTCAGCATGTGAGCTTTGGAGTGAAATCTCTTGTCTTAAGGAATAAAGGAAAAAGATTCCGTCGGAGGCTCGGTGCTCTACAGGTTCAACCTTTGTACTCTATTATTGCCTCACATTCCATCTCTTGTGAAAATATATTTGATTGGCTTTTCTGCAGGTTGTTTGCCAGGACTTTCCAAGACCTCCACTAGAAAACACAATAAACTTTTTGGAAGCTGGACAACTATCTTCATTTTTCAGAAACAGTGAAC
+
AAAAAFFFFFFFGGGGGGGGGGHHHGHHHHHHHHHHHHHHHHHHHHHHHHHHGFEGHHHGHGHGGGGGGHGGEEGGHHHHHHHHGGHHHHHHHHHFHHHHHHHHHHHHHHHHGHHHHHHHGFHHHHHGHHFGHHHHHHHHHFHHHHFGFHFHHHHFGHGHHGHHHHGHHHFHHHGHHHHFFHHHHFFHHHG<FDFHGGGCDHHDGHHHHHFCCFCEGHHGGGHGGHFHGHGGGGEFFGGFG;BFGFBFF;0
@M03495:530:000000000-LYBTV:1:1114:18412:19801 1:N:0:CTGGAGTA+AACCGAAC
GTCAGCATGTGAGCTTTGGTGCCGCCCTGGTTTATCAACGGCAAAATATAGATCGGAAGAGCACACGTCTGAACTCCAGTCACCTGGAGTAATCTCGTATGCCGTCTTCTGCTTGAAAAAAAAATAGTGAAAATATATTTGATTGGCTTTTCTGCAGGTTGTTTGCCAGGACCAAGACCTCCACTAGAAAACACAATAAACTTTTTGGAAGCTGGACAACTATCTTCATTTTTCAGAAACAGTGAACAGCC
+
BBBBBFFFFFFFGGGGGGGFFFFEEAEEGGHHFGHFEHFFGEGGHHGFHHFHF5FE?CAFGHFGGGGGHHFF5FDHFCC4FGBEHFCHF@F4G444?1??F4?>//FFHFBGEF30?3BGCB//022>2@@@DGH1GFD<GD1FF?BGHFHF<=GFF0>FGGHHEHFBGCHHGGHFF//<CAFHHHBFCGGHACCAC0BCFF0009--/0/.;0B.FB.99/CFFFB//9;B9;///9BBBFFFFB///.9
@M03495:530:000000000-LYBTV:1:1114:4876:19840 1:N:0:CTGGAGTA+AACCGAAC
GTCAGCATGTGAGCTTTGGAGTGAAATCTCTTGTCTTAAGGAATAAAGGAAAAAGATTCCGTCGGAGGCTCGGTGCTCTACAGGTTCAACCTTTGTACTCTATTATTGCCTCACATTCCATCTCTTGTGAAAATATATTTGATTGGCTTTTCTGCAGGTTGTTTGCCAGGACAGGTCGTGATTGCTGGAGCAGGTATGATATAATTCTAGGATTTGACAGATGAATAATTTACATATATATCTAACTTTGA
+
CCCCCFFFFFFFGGGGGGGGGGHHHHHHHHHHHHHHHHHHHHHHHHHHHHHHHFFGHIIHHGHGGGGGGHHGGGGGHHHHHHHHHHGHHHHHHHHHHHHHHHHHHHHHHHHHFGHHHHHHHHHHHHHHHHHHHHHHHHHHHHHHHHHHHHHHHHGHHHHHHGHHHHHHHHHHHGGHHGGGGHHHHGHHHGHCCHGHFHFHHHHHHHHHHHGHHHHHHHHHHFHH:CCCGHHHHGGHGGGFFFFFGGFCFG0
@M03495:530:000000000-LYBTV:1:1114:3991:19857 1:N:0:CTGGAGTA+AACCGAAC
GTCAGCATGTGAGCTTTGGTCCAGCCTGAGTCCCTGGTTTATCAACGGCAAAATATAGATCGGAAGAGCACACGTCTGAACTCCAGTCACCTGGAGTAATCTCGTATGCCGTCTTCTGCTTGAAAAAAAAAAATATATTTGATTGCCTTTTCTGCAGGTTGTTTGCCAGGACTTTCCAAGACCTCCACTAGAAACCACAATAAACTTTTTGGAAGCTGTACAACTATCTTCATTTTTCAGAAACAGTTAAC
+
BBBBBFFFFFFFGGGGGGGEFEEFCAFC4AGHFGDGAAABCGHHGCEFFGGHHBFFFH5EFHAAF1FHHFHF1EGHHCDHHG@FGGFDGHHHBG2GB344444B1?GHHH??/F?4F?GFGC0?330//><BCGHDF1F?GFHF111=1>1>FGHEFGFB0<.CBDHHFHGEFH0=GCFGACCCCCCGBGH0C0/;A99;9;C00000BFF-CFFAFE9FFBF/99BFGFFB/BBFB/F////9:B///;/
@M03495:530:000000000-LYBTV:1:1114:21650:19884 1:N:0:CTGGAGTA+AACCGAAC
GTCAGCATGTGAGCTTTGGTCCAGCCTGAGTCCCTGGTTTATCAACGGCAAAATATAGATCGGAAGAGCACACGTCTGAACTCCAGTCACCTGGAGTAATCTCGTATGCCGTCTTCTGCTTGAAAAAAAAAAAAAAGAGTACATGCTTGCATAAGTCCAGCACCAGAAACACAATCACGTGTGCGACGCTAGCACAGCCACTCTCGACATCCATATATTCATACAAAATATATCTATACCAGCTTATACAA
+
CBBCCFFFFFFFGGGGGGGGGGHHHGHHHHHHHHHHHGHHHHHHHHGGGGGHHGHHHHHHHHGGGGHHHHHHHGGHHGHHHHHHHHHHHHHHHHHHHHHGDHHHFGHHHHGGGHGHHHHHHHHHHHHGGG<B<<><..01111100000.00=00=00=0/<<.<.</://...0000.<9<.0..---..<00:<C..</0/0<.0-..0/<00000<00000:00.000000000000<<A00000:00
@M03495:530:000000000-LYBTV:1:1114:24456:19885 1:N:0:CTGGAGTA+AACCGAAC
GTCAGCATGTGAGCTTTGGAGTGAAATCTCTTGTCTTAAGGAATAAAGGAAAAAGATTCCGTCGGAGGCTCGGTGCTCTACAGGTTCAACCTTTGTACTCTATTATTGCCTCACATTCCATCTCTTGTGAAAATATATTTGATTGGCTTTTCTGCAGGTTGTTTGCCAGGACTTTCCAAGACCTCCACTAGAAAACACAATAAACTTTTTGGAAGCTGGACAACTATCTTCATTTTTCAGAAACAGTGAAC
+
BCCCCFFFFFFFGGGGGGGGGGHHHHHHHHHHHHHHHHHHHGHHHHHHHHHHHBEGHHHHHIHGGGGGGHHGEGGGHHHHHHHHHHHHHHHHHHHHHHHHHHHHHHHHHHHHHHHHGHHHHHHHHHHHHHHHHHHHHHHHHHHHHHHHHHHHHHHHGHHHHDHHHHHHGHHHHHGHHHHHHHHHHHHHHHH1FGFHCGHEGDGHHHHHHHGGEHGHHHHGHHHGGFHHHHGGGGFGGGGFFCBFGGGFFGB
@M03495:530:000000000-LYBTV:1:1114:20391:19893 1:N:0:CTGGAGTA+AACCGAAC
GTCAGCATGTGAGCTTTGGAGTGAAATCTCTTGTCTTAAGGAATAAAGGAAAAAGATTCCGTCGGAGGCTCGGTGCTCTACAGGTTCAACCTTTGTACTCTATTATTGCCTCACATTCCATCTCTTGTGAAAATATATTTGATTGGCTTTTCTGCAGGTTGTTTGCCAGGACTTTCCAAGACCTCCACTAGAAAACACAATAAACTTTTTGGAAGCTGGACAACTATCTTCATTTTTCAGAAACAGTGAAC
+
BABCCFFFFFFFGGGGGGGGGGHHHHHHHHHHHHHHHHHHHHHHHHHHHHHHHGFGHIHHHHHGGGGGGHHGGGGGHHHHHHHHHHHHHHHHHHHHHHHHHHHHFHHHHHHHHHHHHHHHHHHHHHHHGHHHHHHHHHHHHHHHHHHHHHHHHHHHGHGHHGHHHGHHHHHHHHHHHHHHHHHHHHHHHHH<FGHHGHHGGGHHHHHHHHGGGHHHHHHGHCCGHHHHHHGGGHHGHGGGGFGGGGFFFGB
@M03495:530:000000000-LYBTV:1:1114:5756:19897 1:N:0:CTGGAGTA+AACCGAAC
GTCAGCATGTGAGCTTTGGACTCCTGACTGGTTTATCAACGGCAAAATATAGATCGGAAGAGCACACGTCTGAACTCCAGTCACCTGGAGTAATCTCGTATGCCGTCTTCTGCTTGAAAAAAAAAAAAAAAAAAAAGAAGAGAACAGAATAGTACAGCGTAAGTAGATGTACTAAGATATAATACTAAGACATATGGACACTCAAATGAGTGGGAGGAATAGCACAAGTACGAGGAAAATAAGACATGCGT
+
CCCCCFFFFFFFGGGGGGGGGGHHHHHHHHHHHGHHHHHHGGGGGHHHHHHHHDGHGGG?HHHHHHHGHHHGAFHHHHHHHHHHHHHHHHGHHHFDHHGGHHHGGGGHGHHHHHHHHHHHHGGG/CB@//-<-<--..:/CCCC0/:/0000;9;0;0-..:.000000000900;B0C9000090;0000/00000;00.09909090;0;..;.-./000000//.;:;...-;//:009000/000..
@M03495:530:000000000-LYBTV:1:1114:18211:19900 1:N:0:CTGGAGTA+AACCGAAC
GTCAGCATGTGAGCTTTGGAGTGAAATCTCTTGTCTTAAGGAATAAAGGAAAAAGATTCCGTCGGAGGCTCGGTGCTCTACAGGTTCAACCTTTGTACTCTATTATTGCCTCACATTCCATCTCTTGTGAAAATATATTTGATTGGCTTTTCTGCAGGTTGTTTGCCAGGACTTTCCAAGACCTCCACTAGAAAACACAATAAACTTTTTGGAAGCTGGACAACTATCTTCATTTTTCAGAAACAGTGAAC
+
AABCBFFFFFFFGGGGGGGGGGHHHHHHHHHHHHHHHHHHHEGHHHHHHHHHHHFGHIHGHHHGGGGGGHHGGGGGHHHHHHHHHHHGHHHHHHHGHHHHHHHHHHHHHHHHHHHHHHHHHHHHHHHHHHHGHHHHHHHHHHHHHHHHHHHHFHHHHHHHHGHHHHHHHHHHFHHHHHHHGHHHHEHHHHHFGHGHGHHEGHGHHHHHHHGGHHFHHHHHHEHHHHHHHHGGGGGGGGGFGGEFGFGBFC9
@M03495:530:000000000-LYBTV:1:1114:15650:19907 1:N:0:CTGGAGTA+AACCGAAC
GTCAGCATGTGGCTTTGGAGTGAAATCTCTTGTCTTAAGGAATAAAGGAAAAAGATTCCGTCGGAGGCTCGGTGCTCTACAGGTTCAACCTTTGTACTCTATTATTGCCTCACATTCCATCTCTTGTGAAAATATATTTGATTGGCTTTTCTGCAGGTTGTTTGCCAGGACTTTCCAAGACCTCCACTAGAAAACACAATAAACTTTTTGGAAGCTGGACAACTATCTTCATTTTTCAGAAACAGTGAACA
+
AAAAAFDFF@DDEFFGFB1BBFGHHHFHHHHFGHFFHGHHBBGHFFGHHFFG0EFEGHHHHGGGGGGGHHGG/E?GHHGHHHB@GHFFHHEEGEF2GEDFHGHBHHGBGHHHHFHHHFHGFHDDGHEC>EGEFEGGEDEGBFGFHBGGH1B1FHDC0@DFEGFGHHHB???CG?FGFDFFF0FGHG0DFHH>1><GGGEB0D0<GDGGHGC/CFGHEHGHGF;GBGHFFGGGGF;FGFBFGFBBFFEFB9;
@M03495:530:000000000-LYBTV:1:1114:11132:19908 1:N:0:CTGGAGTA+AACCGAAC
GTCAGCATGTGAGCTTTGGAGTGAAATCTCTTGTCTTAAGGAATAAAGGAAAAAGATTCCGTCGGAGGCTCGGTGCTCTACAGGTTCAACCTTTGTACTCTATTATTGCCTCACATTCCATCTCTTGTGAAAATATATTTGATTGGCTTTTCTGCAGGTTGTTTGCCAGGACTTTCCAAGACCTCCACTAGAAAACACAATAAACTTTTTGGAAGCTGGACAACTATCTTCATTTTTCAGAAACAGTGAAC
+
CBCCCFFFFFFFGGGGGGGGGGHHHHHHHHHHHGHHHHHHHHHHHHHHHHHHHGGGHIHHHGHGGGGGGHHGGGGGHHHHHHHHHHHHHHHHHHHHHHHHHHHHHHHHHHHHHHHHHHHHHHHHHHHHHHHHHHHHHHHHHHHHHHHHHHHHHHHHHHHHHFHHHHHHHHHHHHHHHHHGHHHHHHHHHHEFGHHHHHHEGGGHHHHHHHGGHHHFHHHHHFHHHHHHHHGGGGGGGGGGGFGGGGGGFF0
@M03495:530:000000000-LYBTV:1:1114:28908:19913 1:N:0:CTGGAGTA+AACCGAAC
GTCAGCATGTGAGCTTTGGAGTGAAATCTCTTGTCTTAAGGAATAAAGGAAAAAGATTCCGTCGGAGGCTCGGTGCTCTACAGGTTCAACCTTTGTACTCTATTATTGCCTCACATTCCATCTCTTGTGAAAATATATTTGATTGGCTTTTCTGCAGGTTGTTTGCCAGGACTTTCCAAGACCTCCACTAGAAAACACAATAAACTTTTTGGAAGCTGGACAACTATCTTCATTTTTCAGAAACAGTGAAC
+
BABCCFFFFFFFGGGGGGGGGGHHHHHHHHHHHHHHHHHHHFHHHGHHHHHHHEEGHIHIHHHGGGGGGHHG>EGGHGHHHHHHHHGHHHHHGHHHHHGHHHHHGHHHHHHHHHHGHHHHFHHFHHHHHGHGHHHHHHHHHFHHHHHGGHHHHGGGHHGHHGHHHHHHBHHHHFHGHHGHEFFHHHHHHHG>FDGGFGECDGGGHHHHHHGGGGHHHHGFFGGFFGHHHHFGGGGGGGGGGBFGFGFFFFC
@M03495:530:000000000-LYBTV:1:1114:8862:19922 1:N:0:CTGGAGTA+AACCGAAC
GTCAGCATGTGAGCTTTGGAGTGAAATCTCTTGTCTTAAGGAATAAAGGAAAAAGATTCCGTCGGAGGCTCGGTGCTCTACAGGTTCAACCTTTGTACTCTATTATTGCCTCACATTCCATCTCTTGTGAAAATATATTTGATTGGCTTTTCTGCAGGTTGTTTGCCAGGACTTTCCAAGACCTCCACTAGAAAACACAATAAACTTTTTGGAAGCTGGACAACTATCTTCATTTTTCAGAAACAGTGAAC
+
DCCCCFFFFFFFGGGGGGGGGGHHHHHHHHHHHGHHHHHHHGHHHHHHHHHHHCEGHIHIHHHGGGGGGHHGGGGGHHHHHHHHHHHHHHHHHHHHHHHHHHHHHHHHHHHHHHHHHHHHHHHHHHHHHHHHHHHHHHHHHHHHHHHHHHHHHHHHHHHHHGHHHHHHHHHHHHHHHHHHHHHHHHHHHHHFGHHHGGHCGGDHHHHHHHGCHHHHHHHGHHHGHHHGHHGGGGGGGGGGGBFGGGFCFFB
@M03495:530:000000000-LYBTV:1:1114:26242:19931 1:N:0:CTGGAGTA+AACCGAAC
GTCAGCATGTGAGCTTTGGACTCCTGACTGGTTTATCAACGGCAAAATATAGATCGGAAGAGCACACGTCTGAACTCCAGTCACCTGGAGTAATCTCGTATGCCGTCTTCTGCTTGAAAAAAAAAAAAAAGCAATATGCACGCGTATGTTCTTTAATACTTGTTAATAACTAATCAAACAGCATTACATACGATATAATCCATACTACCACATTCACTACTAGTACTTAATGTTTACATCTTGTAGTAGCC
+
BABCBFFFFFFFGFGGGGGGGGHHHGHGHHHHHHHHHGHHGEGGGHHHHHHHHEGHGFF1FHFHHHHGFFGFDGHHHHHHHHHHHGHHHHGGHG@GGHFEGHFHEGGFEFGEHGHHFHFHHGFGC<////.0>0<111111.-<<-./00000;00;00000000000:;00:0<000;././0;9000;0.9..900;00090/00;/0/.//////:////;/////;;/:/9////:9/////9////
@M03495:530:000000000-LYBTV:1:1114:18512:19934 1:N:0:CTGGAGTA+AACCGAAC
GTCAGCATGTGAGCTTTGGAATTAGCTGGTTTATCAACGGCAAAATATAGATCGGAAGAGCACACGTCTGAACTCCAGTCACCTGGAGTAATCTCGTATGCCGTCTTCTGCTTGAAAAAAAAAAAAAAAAAACAGAGAAGATTATTTCGCAAACACTCAATAAGAACGATACACAAAGCTAGGTTATTAAAACTGGATGGCAACGGCACATGCATCATACTCATCCTGAAGACCAAGTGCAGCTACATGAA
+
CBCCDFFFFFFFGGGGGGGGGGHHHHHHHHHHHHHHHHGGGGGHHHHHHHHHHGGGGGHHHHHHHGHHHGHHHHHHHHHHHHHHHHHHHHHHBHHGGGHHHHGGGHGHHHHHHHFHHHHGGGGDB@/<-<--.</<//</01111111/...-.<.<</011011</....-100..//010.<11<<1111001//10.//0.--<--/1000<10<11101110001001///.:1:1:10/1001101
@M03495:530:000000000-LYBTV:1:1114:27807:19947 1:N:0:CTGGAGTA+AACCGAAC
GTCAGCATGTGAGCTTTGGAGTGAAATCTCTTGTCTTAAGGAATAAAGGAAAAAGATTCCGTCGGAGGCTCGGTGCTCTACAGGTTCAACCTTTGTACTCTATTATTGCCTCACATTCCATCTCTTGTGAAAATATATTTGATTGGCTTTTCTGCAGGTTGTTTGCCAGGACTTTCCAAGACCTCCACTAGAAAACACAATAAACTTTTTGGAAGCTGGACAACTATCTTCATTTTTCAGAAACAGTGAAC
+
BBBBBFFFFFFFGGGGGGGGGGHHHHHHHHHHHHHHHHHHHBGGHHHHHHHHHFGGHHHHHHHGGGGGGHHGGGFGHHHHHHHHGHHHHHHHHHHHHHHHHHHHHHHHGHHHHHHHHHGFHHHHHHHHGHFFHHHHHHHHHHHHHGHFHHHHHHGFHHHGHFHGEHHHHHHHHHHHHHHHFFGFHHHHHHH1><GH<GHEGGHGGGHHHHGGGHBHHHGGHHGGBFHFHHGGGGGGGGGFE;BBFGF0;F0
@M03495:530:000000000-LYBTV:1:1114:11752:19953 1:N:0:CTGGAGTA+AACCGAAC
GTCAGCATGTGAGCTTTGGAGGGCAAGAAGTGGTTGTGACATTGCATGGCAGCTAGAGCCAACTGGTTTATCAACGGCAAAATATAGATCGGAAGAGCACACGTCTGAACTCCAGTCACCTGGAGTAATCTCGTATGCCGTCTTCTGCTTGAAAAAAAAAAAAAAAAACACAGGAAGGGAATATGACTAAAGGTGGAATATAACAATATGTGAGCGGATGCCTAACGTGAATCTAACAAAGTTATGGTATA
+
CBCCDFFFFFFFGGGGGGGGGGGGGGGHHHHHHHGGGGHHHHHHHHHHHHHGGGGHHHHHHHGHHHHHHHHHGGHGGGGGHHHHHHHHHHHGGGGHHHHHHHGHHHGHHHHHHHHHHHHHHHHHHHHHHDHHHGGHHHHGGGHGHHHHHHHHHHHGGGGG=E---:--.......::....:0;;000000:0;0..0000;000000000;F0;-----/00:0/./..;00000000:/00000:0000
@M03495:530:000000000-LYBTV:1:1114:12316:19971 1:N:0:CTGGAGTA+AACCGAAC
GTCAGCATGTGAGCTTTGGAGGGCACAGGGAGGGTGGTTTATCAACGGCAAAATATAGATCGGAAGAGTACACGTCTGAACTCCAGTCACCTGGAGTAATCTCGTATGCCGTCTTCTGCTTGAAAAAAAAAAATGAGCTGGATCCGCCAGGCTCCAGTGCAGGGGCTGGAGCGGGTATGTATCATCATAAGAAAAGACTATGGACGTACGACAGACTAAGTCGCGGTTGTGAAAGACAGATTCACCATCTC
+
BABBBFFFFFFFGFGFGGGGGGGGGGHHGGEFEGEFGEGHHHHHHHGGGGGHHHHHHHHHFHGEFGHHFFGHHGHHFGFFHGHHFFGFFHHHHHHFHHH?EFGHGGHHFFFGGGFHFBGHHH0BFGFF<@>/>01<11=<F01</C..<-...../::0000.:-@-99../;?-9-0:;0000;0;0:;:///;9..;9BF///:.99-..-:;.9;//:;:;--.:-;./9///:/9//;/:////9//
@M03495:530:000000000-LYBTV:1:1114:21121:19983 1:N:0:CTGGAGTA+AACCGAAC
GTCAGCATGTGAGCTTTGGAATTAGTAAATTCGTTGACGACAGAAGGAGCAAGATAACGACCACAGGGAGGGTGGTTTATCAACGGCAAAATATAGATCGGAAGAGCACACGTCTGAACTCCAGTCACCTGGAGTAATCTCGTATGCCGTCTTCTGCTTGAAAAAAAAAACAACAATAGAAATAGGACGATACATGGTAGAGGCACCGTGTTACAAGCATACAACTCGTGCAATACATACAGTACATGGAA
+
DCDCDFFFFFFFGGGGGGGGGGHHHHHHHHHHGGHHHHGGGGGHHHHHHHHHHBGHHHGGGGGHHHHGGGGGBFEFGHHHHHHHGGGGGHGHHHHHHHHHGGGGHHHHHHHGHHHGHHHHHHHHHHHHHHHHHHGHGFEGHHGGHHHHGEFHGHHGHHHHHHHHHGGGEC;CC...00000000000;-:.9-000/00000/.;..-....00000./00000000.....0000900000::0000/00
@M03495:530:000000000-LYBTV:1:1114:27479:19986 1:N:0:CTGGAGTA+AACCGAAC
GTCAGCATGTGAGCTTTGGTCCAGCCTGAGTCCTGGTTTATCAACGGCAAAATATAGATCGGAAGAGCACACGTCTGAACTCCAGTCACCTGGAGTAATCTCGTATGCCGTCTTCTGCTTGAAAAAAAAAAAAAAAACTCGAGAAATCTATAATGTACACGGAAATTATTATAAACTATGCGATAGCTCATCATGTTACGTGATAGTTACATCTGCGGTAGCTTTCTCTCTAGTATTCTTCGCTCTAGTCA
+
CCCCCFFFFFFFGGGGGGGGGGHHHGHHHHHHHHHHHHHHHHHHHGGGGGHHHBGHHHHHHGGGGHHHHHHHGHHHGHHHHHHHHHHHHHHHHHHFHHHDGGHFGGHHHGFGHGHHHHHHHHHHHHGGGG//>/>--<00.....000000000000000.--.-00000000000000;0...9:00B000;000000.//./00000000B000--...;000000:000090000000.....0:;B0
@M03495:530:000000000-LYBTV:1:1114:22097:20006 1:N:0:CTGGAGTA+AACCGAAC
GTCAGCATGTGAGCTTTGGAGTGAAATCTCTTGTCTTAAGGAATAAAGGAAAAAGATTCCGTCGGAGGCTCGGTGCTCTACAGGTTCAACCTTTGTACTCTATTATTGCCTCACATTCCATCTCTTGTGAAAATATATTTGATTGGCTTTTCTGCAGGTTGTTTGCCAGGACTTTCCAAGACCTCCACTAGAAAACACAATAAACTTTTTGGAAGCTGGACAACTATCTTCATTTTTCAGAAACAGTGAAC
+
DCDDEFFFFFFFGGGGGGGGGGHHHHHHHHHHHHHHHHHHHHHHHHHHHHHHHGFGHIIIHIHGGGGGGHHGFGGGHHHHHHHHHHHHHHHHHHHHHHHHHHHHHHHHHHHHHHHHHHHHHHHHHHHHHHHHHHHHHHHHHHHHHHHHHHHHHHHHHHHHHGHHHHHHHHHHHHHHHHHHHHHHHHHHHHH>GGHHGHHFGHHFHHHHHHGGGHHHHHHHHCCCGFHHGHGGGGGGGGGGFCFGGGGFFF0
@M03495:530:000000000-LYBTV:1:1114:3355:20031 1:N:0:CTGGAGTA+AACCGAAC
GTCAGCATGTGAGCTTTGGAGTGAAATCTCTTGTCTTAAGGAATAAAGGAAAAAGATTCCGTCGGAGGCTCGGTGCTCTACAGGTTCAACCTTTGTACTCTATTATTGCCTCACATTCCATCTCTTGTGAAAATATATTTGATTGGCTTTTCTGCAGGTTGTTTGCCAGGACAGGTCGTGATTGCTGGAGCAGGTATGATATAATTCTAGGATTTGACAGATGAATAATTTACATATATATCTAACTTTGA
+
BBBBBFFFFFFFGGGGGGFGGFHHHHHHHHHHHFGHHHHHHFHHHHHHHHHHH2AFGHHHHFHGGGGGGHHGEBEEHHHHHHHHFHHHHHHHHHHGHHHHHHHHHHHHHHHHGGGHFHHHHHGHHHHGFFGFHHHHHHHHGFHHHHHHHHHHHFHHHHFGHGHHHGHHHEHHGFF?GGGFHHHHEGFGCCF>CECGGC0=GHHGHHHFHHGHHHHHHHFHF0;G<GGCGHHHHHGHGGGFFFFBFGGFFF0
@M03495:530:000000000-LYBTV:1:1114:3159:20051 1:N:0:CTGGAGTA+AACCGAAC
GTCAGCATGTGAGCTTTGGAATTAGTAAATTCGTTGACGACAGAAGGAGCAAGATAACGACCACAGGGAGGGTGGTTTATCAACGGCAAAATATAGATCGGAAGAGCACACGTCTGAACTCCAGTCACCTGGAGTAATCTCGTATGCCGTCTTCTGCTTGAAAAAAAAAAAACAAGAAACATGAATCTCGGAACGCGACAGACGACACTTAGCATAAGGTATCCGTAACAATAAACAAGCTCTAAGATATG
+
BBBBBFFFFFFFFGGCGFGGGGHHGFGGHHHHGGHHHGEGGFGHHHHHHHHHHAFGHHGGGGGHHHHGFEFG>FEFFHHHHHGHGGGGGHHHHHGHHHHHGGGGFGHHHHGG0FFFFHHFHHHHGGHHFHFHGH@GHHGFGECEBFBHCDGHEFHBFFHFHHHF.<-A:AAA...///99B0/;0000;....9..-----/.-----//;//;/////;////.....;/9;/B//9..///;/////9/
@M03495:530:000000000-LYBTV:1:1114:23749:20053 1:N:0:CTGGAGTA+AACCGAAC
GTCAGCATGTGAGCTTTGGAGACTGGTTTATCAACGGCAAAATATAGATCGGAAGAGCACACGTCTGAACTCCAGTCACCTGGAGTAATCTCGTATGCCGTCTTCTGCTTGAAAAAAAAAAAAAAAAAACAATAAAAAGGGGTACGGTAGGATCTGATGAAACCACACGAACTAAATCGAATAACAGAATCTAATTGAGCATGCTGGCTGAACTTAATAGAAATATGTAAATACGTTAAACCATACTTACA
+
DCDEEFFFFFFFGGGGGGGGGGGHHHHHHHHHHHHGGGGGHHHHHHHHHHHGGFFHHHHHHHGHHHGHHHHHHHHHHHHHHHGHHGHHHGHHHGGHHHHGGGHGHHHHHHGHHHHHGGGCC@BA<----.<.010110...-..0../:..<1/01<1111:0.....--.-.0:011../0.1000/:1111111110:0000110./..001101111111<111<1111<0<0//.<0:.0:<11111
@M03495:530:000000000-LYBTV:1:1114:14216:20068 1:N:0:CTGGAGTA+AACCGAAC
GTCAGCATGTGAGCTTTGGAGTGAAATCTCTTGTCTTAAGGAATAAAGGAAAAAGATTCCGTCGGAGGCTCGGTGCTCTACAGGTTCAACCTTTGTACTCTATTATTGCCTCACATTCCATCTCTTGTGAAAATATATTTGATTGGCTTTTCTGCAGGTTGTTTGCCAGGACTTTCCAAGACCTCCACTAGAAAACACAATAAACTTTTTGGAAGCTGGACAACTATCTTCATTTTTCAGAAACAGTGAAC
+
CBCCCFFFFFFFGGGGGGGGGGHHHHHHHHHHHHHHHHHHHHHHHHHHHHHHHFEGHIHIHHHGGGGGGHHGGGGGHHHHHHHHHHHHHHHHHHHHHHHHHHHHHHHHHHHHHHHHHHHHHHHHHHHHHHHHHHHHHHHHHHHHHHHHHHHHHHGHHHHHHGHHHHHHHHHHHHHHHHHHHHHHHHHHHHGFGHHHHFH.DDGHHHHHHHGGBGCEHHHHGFGGHHHHHHGGHHGGGGGGGC0FGGG00C0
@M03495:530:000000000-LYBTV:1:1114:12124:20071 1:N:0:CTGGAGTA+AACCGAAC
GTCAGCATGTGAGCTTTGGTCCAGCCTGAGTCCTGGTTTATCAACGGCAAAATATAGATCGGAAGAGCACACGTCTGAACTCCAGTCACCTGGAGTAATCTCGTATGCCGTCTTCTGCTTGAAAAAAAAAAAAAATAAAAAAAGAACATACGAAATTCACTAGAAGACAAAATGACACATACCATATAATATCAAACAAAATTCAAGTGATTAGTCAAACAACATGTTTCACTGTCACATAGTACATGTAC
+
EEEEEFFFFFFFGGGGGGGGGGHHHGHHHHHHHHHHHHHHHHHHHGGGGGHHHBGHHHHHHGGGGHHHHHHHGHHHGHHHHHHHHHHHHHHHHHHGHHHHHHHGGHHHHGGGHGHHHHHHHHHHHHGGGGD/>/<0<1111<-.../<110<...:1111110:<10<<//:001:0:/000/01011111111100....:0111111<11101:1:<0.9<.:01::11:1111111101111111111
@M03495:530:000000000-LYBTV:1:1114:28569:20088 1:N:0:CTGGAGTA+AACCGAAC
GTCAGCATGTGAGCGACTGGTTTATCAACGGCCAAAATATAGATCGGAAGAGCACACGTCTGAACTCCAGTCACCTGGAGTAATCTCGTATGCCGTCTTCTGCTTGAAAAAAAAAAATGAAAGATACTCACTGGGGGATGTTCTTGCAGCTCCATACCTTCAGGCCGTGATTTTTCCAGTCTTTCGACATTTCACGTGCACAGTTATCCCCTCATTCTAATGTAGACTTTCATGTCATTATCATCGCCCAT
+
BCCCCFFFFFFFGGGGGGGGGGHHHHHHHGGGGGHHHHHHHDGHHHGGGGHHHAGGHGHHHGHHHHHHHGHHEGHHHHHHHHFGEHHHGEHBGHGGGHGHHHHHHGCFFHHGGGCD@022D22011<1<11?10//--..<10000=D0/<///00//00/000::--:./:00;/000;00090.;.990;00;.....00/9;00://./..//99////////;//;9/:/;/////////;/;.../
@M03495:530:000000000-LYBTV:1:1114:4178:20092 1:N:0:CTGGAGTA+AACCGAAC
GTCAGCATGTGAGCTTTGGCACAGGGAGGGTGGTTTATCAACGGCAAAATATAGATCGGAAGAGCACACGTCTGAACTCCAGTCACCTGGAGTAATCTCGTATGCCGTCTTCTGCTTGAAAAAAAAAAAATAAAAATGCGAATGATAAGGCTACACTATACTACGAAAATAGAAAGAAAGAGACATTCATGGAAACGGGAGCAGTGCAGAATCAATTAATAGGCTGAGCAAATATAGAGTGTGATAACATA
+
CCCCCFFFFFFFGGGGGGGGGGHHHGGGGGEFGEFHHHHHHHGGGGGHHHHHHFHHHHGGGGHHHHHHHGHHHGHHHHHHHHFHHHHHHHHHGHHF@GGHGGHHHHGGGHGHHHHHHHHHHHHGCGB@>-011111011..--0000000/00<0/0/000000....;00:0000/9/09//:/0;00900;00/....-../;00000/0:0;0000000000..:;09000000;000000:009090
@M03495:530:000000000-LYBTV:1:1114:10035:20120 1:N:0:CTGGAGTA+AACCGAAC
GTCAGCATGTGAGCTTTGGAGTGAAATCTCTTGTCTTAAGGAATAAAGGAAAAAGATTCCGTCGGAGGCTCGGTGCTCTACAGGTTCAACCTTTGTACTCTATTATTGCCTCACATTCCATCTCTTGTGAAAATATATTTGATTGGCTTTTCTGCAGGTTGTTTGCCAGGACTTTCCAAGACCTCCACTAGAAAACACAATAAACTTTTTGGAAGCTGGACAACTATCTTCATTTTTCAGAAACAGTGAAC
+
CBCCDFFFFFFFGGGGGGGGGGHHHHHHHHHHHHHHHHHHHHHHHHHHHHHHHFFGHIHIHIHGGGGGGHHGGGGGHHHHHHHHHHHHHHHHHHHHHHHHHHHHHHHHHHHHHHHHHHHHHHHHHHHHHHHHHHHHHHHHHHHHHHHHHHHHHHHHHHHHHGHHHHHHHHHHHHHHHHHHGHHHHHHHHHF1FGHHGFHEGGGGHHHHHHGGHHHHHHHHGGGEHHHHHHHGGGGGGGGFFCFGGGGFBF:
@M03495:530:000000000-LYBTV:1:1114:4335:20123 1:N:0:CTGGAGTA+AACCGAAC
GTCAGCATGTGAGCTTTGGAATTAGTAAATTCGTTGACGACAGAAGGAGCAAGATAACGACCACAGGGAGGGTGGTTTATCAACGGCAAAATATAGATCGGAAGAGCACACGTCTGAACTCCAGTCACCTGGAGTAATCTCGTATGCCGTCTTCTGCTTGAAAAAAAAAAAAAAATACTATCTGACTATTAATGTCGACAGCGAAGCAGTAACTATAACGTCTGATGGTACTAACATAAATGTGTTAATTA
+
ABBBCFFFFFFFGGGGGGGGGGHHHHHHHHHHGHHHHHGGGGGHHHHHHHHHH2FGHHGGGGGHHHHGFFGGEFFGGHHHHHHHGGGGGHHHHHHHHHHHGGGGHHHHHHHGHHHGHHHHHHHHHHHHHHHHHHHHGH1GHHGGHHHHGGGGGHHHFHHHFCGHHGGGGCB9-:-.000000;000;00;90;000..-.-.-----;/0009;B0000./;/.;FB000000;0;000900000;00000
@M03495:530:000000000-LYBTV:1:1114:22771:20132 1:N:0:CTGGAGTA+AACCGAAC
GTCAGCATGTGAGCTTTGGAGTGAAATCTCTTGTCTTAAGGAATAAAGGAAAAAGATTCCGTCGGAGGCTCGGTGCTCTACAGGTTCAACCTTTGTACTCTATTATTGCCTCACATTCCATCTCTTGTGAAAATATATTTGATTGGCTTTTCTGCAGGTTGTTTGCCAGGACTTTCCAAGACCTCCACTAGAAAACACAATAAACTTTTTGGAAGCTGGACAACTATCTTCATTTTTCAGAAACAGTGAAC
+
CBCCCFFFFFFFGGGGGGGGGGHHHHHHHHHHHHHHHHHHHGHHHHHHHHHHHGEGHHHHHHHGGGGGGHHGFGGGHHHHHHHHHHHHHHHHHHHGHHHHHHHHHHHHHHHHHHHHHHHHHHHHHHHHHHHHHHHHHHHHHHHHHHGHHHHHHHGHHHHHHGHHHHHHHEGHHHHHHHHHHHHHHHHHHHGFGGFHFGH<GGHFHHHHHHGG/GCHHHGHHGGHHHHHHHGGGGGGGGGGGFFGGGGGEF0
@M03495:530:000000000-LYBTV:1:1114:8517:20146 1:N:0:CTGGAGTA+AACCGAAC
GTCAGCATGTGAGCTTTGGTCCAGCCTGAGTCCTGGTTTATCAACGGCAAAATATAGATCGGAAGAGCACACGTCTGAACTCCAGTCACCTGGAGTAATCTCGTATGCCGTCTTCTGCTTGAAAAAAAAAAAAAAACTACACGAAAGGAAATCATATCGTAACTCTATGATAGTAAAATGAGAGTGTTATATCTCGGTGGCAAATGGACCTAGTGGATTAGGTTCAGCACAGTTATAGTACAAGAACTTAC
+
CCDDDFFFFFFFGGGGGGGGGGHHHGHHHHHHHHHHHHHHHHHHHGGGGGHHHBFGHHHHHGGGGHHHHHHHEHHHFEGHHHHHHHHHHHHHHHHGHHHHHHHGGHHHHGFGHGHHHHHHHHHHHHGGGG/<<>-<.1100/.-....//:0000000./.:.0<00<00::0<000<00000:<0000<00:0<...<../0.00000</0000.0<0000:<00<00./:00000000<:0:///:000
@M03495:530:000000000-LYBTV:1:1114:23713:20156 1:N:0:CTGGAGTA+AACCGAAC
GTCAGCATGTGAGCTTTGGACGACAGAAGGAGCAAGATAACGACCACAGGGGGGGGGGTTTATCAACGGCAAAATATAGATCGGAAGAGCACACGTCTGAACTCCAGTAACCTGGGGAAATCTCGTATGCCGCCTTCTGCTTGAAAAAAAAAAAAAAAAGATAACTACAATAGACGACTAATAAGTACTGGTAACAGATACAGAGGCATGCACTCCATGATGCCGCGCCATCTGATGAGAATGCTCACTGA
+
CBCCCFFFFFFFGGGGGGGGGGGGGGHHHHHHHHHHHHHHHGGG2A11BGE0A>@-<<DFA000B0/B--<DA/<000:0<0B.D..../:./.<../.B00:B:0<000<:0<..-.<.0000..9//<0<--<<0000<0<FFFFFCAFDF<--9--..000<00000:00<<9--.-00:0000<0:00<0000/000000/...<.00<0//0000000:<-<--..00000000000000000<00
@M03495:530:000000000-LYBTV:1:1114:11949:20160 1:N:0:CTGGAGTA+AACCGAAC
GTCAGCATGTGAGCTTTGGAGTGAAATCTCTTGTCTTAAGGAATAAAGGAAAAAGATTCCGTCGGAGGCTCGGTGCTCTACAGGTTCAACCTTTGTACTCTATTATTGCCTCACATTCCATCTCTTGTGAAAATATATTTGATTGGCTTTTCTGCAGGTTGTTTGCCAGGACTTTCCAAGACCTCCACTAGAAAACACAATAAACTTTTTGGAAGCTGGACAACTATCTTCATTTTTCAGAAACAGTGAAC
+
CBCCDFFFFFFFGGGGGGGGGGHHHHHHHHHHHHHHHHHHHHHHHHHHHHHHHEEGHIIHHHHGGGGGGHHGGGGGHHHHHHHHGHHHHHHHHHHGHHHHHHHHGHHHHHHHHHHHHHHHHHHHHHHHHHHHHHHGHHHHHHHHHGHHHHHHHHHHHHFGHGHHHHHHHGHHHHHHHHHHHHHHHHHHHHH<FGGHGHHGHHHHHHHHHHGGHHHHHHGHHHHFHHHFHHGGGHGGGGHFGBFGGGGFFF<
@M03495:530:000000000-LYBTV:1:1114:27834:20164 1:N:0:CTGGAGTA+AACCGAAC
GTCAGCATGTGAGCTTTGGAGTGAAATCTCTTGTCTTAAGGAATAAAGGAAAAAGATTCCGTCGGAGGCTCGGTGCTCTACAGGTTCAACCTTTGTACTCTATTATTGCCTCACATTCCATCTCTTGTGAAAATATATTTGATTGGCTTTTCTGCAGGTTGTTTGCCAGGACTTTCCAAGACCTCCACTAGAAAACACAATAAACTTTTTGGAAGCTGGACAACTATCTTCATTTTTCAGAAACAGTGAAC
+
BABBBFFFFFFFGGGFGGGGGGHHHGHHHHHHHFHHHHHHHAFHHHHHHHHHHCEGFHHHHFHGGGGGGHHGEGGGHHHHHHHFGHHHHHHHHHHGHHHHHHHHFGHFHHHHHHHHHHHHHHHHHHHHHHFGFHHHHGHHHHHHHEFFHHHHHHGHHHHHHGHHHHHHHHHFFGHHHHHHHHHHGHGEGHH1>GHHFGHGG<<0DDGHHHGGFEHEHHHHFGGCGBBHHGFGGGGGGGGGFGBFFB;;BB0
@M03495:530:000000000-LYBTV:1:1114:14498:20172 1:N:0:CTGGAGTA+AACCGAAC
GTCAGCATGTGAGCTTTGGAGTGAAATCTCTTGTCTTAAGGAATAAAGGAAAAAGATTCCGTCGGAGGCTCGGTGCTCTACAGGTTCAACCTTTGTACTCTATTATTGCCTCACATTCCATCTCTTGTGAAAATATATTTGATTGGCTTTTCTGCAGGTTGTTTGCCAGGACTTTCCAAGACCTCCACTAGAAAACACAATAAACTTTTTGGAAGCTGGACAACTATCTTCATTTTTCAGAAACAGTGAAC
+
CBCCCFFFFFFFGGGGGGGGGGHHHHHHHHHHHHHHHHHHHGHHHHHHHHHHHAEGHHHHHHHGGGGGGHHGGGGGHHHHHHGGGHHHHHHHGHHHHHHHHHHHHHHHHHHHHHHHHHHHHHHGHHHHHHHHHHHHHHHHHGGHHFHHGHHHGHGFHHHHHFHHHHGGHHHHHHHHHGGHFGHHHHHHHHGFFGHHGFH<DHGDHHHHHHGG/CCHHHHGHFHHHGHGFGFGGGGGGGGFGFGGGGG0FB0
@M03495:530:000000000-LYBTV:1:1114:16823:20185 1:N:0:CTGGAGTA+AACCGAAC
GTCAGCATGTGAGCTTTGGAGGGCAAGAAGTGGTTGTGACATTGCTATGGCAGCTAGAGCCAACAATTACCTTAAATTCCAAAAACAACATACTCCTCCTTTGGAATTAGTAAATTCGTTGACGACAGAAGGAGCAAGATAACGACCACAGGGAGGGTGGTTTATCAACGGCAAAATATAGATCGGAAGAGCACACGTCTGAACTCCAGTCACCTGGAGTAATCTCGTATGCCGTCTTCTGCTTGAAAAAA
+
CBCCCFFFFFFFGGGGGGGGGGGGGGGHHHHHHGGGGGHHHHHHHHHHHHHHGFHHHHHHHHHGGHHHHHHHHHHHHHHHHHHHHGHHHHHHHHHHHHHHHHHHHHHHHHHHHHHHHGHHHHHGGGGGHHHHHHGHHHHHHHHGGGGGHHHHGFGGGGGGAFHHHHHHHGGGGGHHHGHHHHHHHGGGGHHFGGFGA.EFEGGGGGGGGGGGGGGGGGGCFGF1<CFEFFBBFFDFFFFFFFFFFFFFBFF
@M03495:530:000000000-LYBTV:1:1114:10649:20197 1:N:0:CTGGAGTA+AACCGAAC
GTCAGCATGTGAGCTTTGGTCCAGCCTGAGTCCTGGTTTATCAACGGCAAAATATAGATCGGAAGAGCACACGTCTGAACTCCAGTCACCTGGAGTAATCTCGTATGCCGTCTTCTGCTTGAAAAAAAAAAATAAAAAAAGAAACAACAGACCTGGAAAATAAATACAAACAAACACTTGAACAATCAAGATATGTGAACAATCACCACATCATGAGAACGCCACTCGATACATCACTCTCATTCACATCA
+
CCCDCFFFFFFFGGGGGGGGGGHHHGHHHHHHHHHHHHHHHHHHHGGGGGHHH3FGHHHHHGGGGHHHHHHHGHHHGHHHHHHHHHHHHHHHHHHFHHHFHHHGGHHHHGGGHGHHHHHHGHHHHHGGGG><0?1111/-..0000<../<.<0/</00/=<000:0:00..:.;..000:000/00000;:000000000;0:00/0..0000000000..-9.0/.9/.-0000:000::00000000;
@M03495:530:000000000-LYBTV:1:1114:24442:20221 1:N:0:CTGGAGTA+AACCGAAC
GTCAGCATGTGAGCTTTGGAATTAGTAAATTCGTTGACGACAGAAGGAGCAAGATAACGACCACAGGGAGGGTGGTTTATCAACGGCAAAATATAGATCGGAAGAGCACACGTCTGAACTCCAGTCACCTGGAGTAATCTCGTATGCCGTCTTCTGCTTGAAAAAAAAAAAAAAAGAACGTATTACTTCTGAGCGTGCTCTGCATTCGAGTACGGAATTGAGCAATCTACGATTGTCAACGATGCTAGTTG
+
DDDDDFFFFFFFGGGGGGGGGGHHHHHHHHHHGHHHHHGGGGGHHHHHHHHHHFGHHHGGGGGHHHHGGGGGBFEEGHHHHHHHGGGGGHHHHHHHHHHHGGGGHHHHHHHGHHGGHHHHHHHHHHHHHHHHHHGHHFFGHHGGHHHHGGGHGHHFHHHHCGFHGGGGCE-<--9.<</.<.000<0<0<0000-..<.0000000:00/0.0.9<.9000:00/<0000.....00000..9<.000000
@M03495:530:000000000-LYBTV:1:1114:27597:20226 1:N:0:CTGGAGTA+AACCGAAC
GTCAGCATGTGAGCTTTGGAATTAGTAAATTCGTTGACGACAGAAGGAGCAAGATAACGACCACAGGGAGGGTGGTTTATCAACGGCAAAATATAGATCGGAAGAGCACACGTCTGAACTCCAGTCACCTGGAGTAATCTCGTATGCCGTCTTCTGCTTGAAAAAAAAAAAAAATAAATACAATAGGTCACGACTCCAGCCTAGAGTGGAAGAAGATGGTAGACTACGAGGAGCAGATGATCATTACTCAA
+
CCDDDFFFFFFFGGGGGGGGGGHHHHHHHHHHGHHHHHGGGGGHHHHHHHHHHFGHHHGGGGGHHHHGFFGGBBEEGHHHHHHHGGGGGHHHHHHHHHHHGGGGHHGHHHHGHHHGHHHHHHHHHHHHHHHHHHHHHFBGHHGGHHHHGEGHFGHHHHHHFHHHHGGGGG-<--.0000000:::000000..-..000/./0/0000.00/.//<0:000<0000/...--...</00000000000000
@M03495:530:000000000-LYBTV:1:1114:6087:20240 1:N:0:CTGGAGTA+AACCGAAC
GTCAGCATGTGAGCTTTGGAATTAGTAAGGGTGGTTTATCAACGGCAAAATATAGATCGGAAGAGCACACGTCTGAACTCCAGTCACCTGGAGTAATCTCGTATGCCGTCTTCTGCTTGAAAAAAAAAAAAAAAACAACAGAATGCAAAAAAGATTGTTGCAAACAACAATAGAAGACCAAAAACATACAAAAATTAAGACTAAAGAATGAAACAAAACCACAACATGATAGAACAGGCTAGTATAATACA
+
BBBCCFFFFFFFGGGGGGGGGGHHHGHHHHHHFGFGHHHHHHHGGGGGHHHHHDGGHHHGGGGHHHHHHHGHGGGHHHHHHHHHHHHHHHHHHHHHH4GHHGGHFHHGGGHGHHHHHHHHGHHHGGGGCD<>>--....<//0111111/.-.<01001.1011.:.<..0111110///......<1000:...<011<0:0<00<.<10110/.........../001111:0//...:.<1111:110
@M03495:530:000000000-LYBTV:1:1114:9913:20242 1:N:0:CTGGAGTA+AACCGAAC
GTCAGCATGTGAGCTTTGGTCCAGCCTGAGTCCTCTGGTTTATCAACGGCAAAATATAGATCGGAAGAGCACACGTCTGAACTCCAGTCACCTGGAGTAATCTCGTATGCCGTCTTCTGCTTGAAAAAAAAAAAAAACGAAATAAAAGAAGACGGAGATGGACTTAACAGTGAAATAGAGTAATACGTATAAATATAGAGGAACACGAGAGAGGACGAAGGTATCAAGTGAAAATAATGCATCTGAAGGTG
+
CCDCCFFFFFFFGGGGGGGGGGHHHGHHHHHHHHHHHFGHHHHHHHHGGGGGHFGHHHHHHHHGGGGHHHHHFGGHHHGHHHHHHHHHHHHHHHHHHFGHHFHHHGGHHHHGGGHGHHHHHHGHHHHHGGGG///>-<-<...00000..<0/<.;:E/00/0;000000:0;;000000;09000.000000;;000009=:.//.-;.-...99---9.090:0000000000000090009000:;00
@M03495:530:000000000-LYBTV:1:1114:15531:20243 1:N:0:CTGGAGTA+AACCGAAC
GTCAGCATGTGAGCTTTGGAGTGAAATCTCTTGTCTTAAGGAATAAAGGAAAAAGATTCCGTCGGAGGCTCGGTGCTCTACAGGTTCAACCTTTGTACTCTATTATTGCCTCACATTCCATCTCTTGTGAAAATATATTTGATTGGCTTTTCTGCAGGTTGTTTGCCAGGACTTTCCAAGACCTCCACTAGAAAACACAATAAACTTTTTGGAAGCTGGACAACTATCTTCATTTTTCAGAAACAGTGAAC
+
CCCDDFFFFFFFGGGGGGGGGGHHHHHHHHHHHHHHHHHHHHHHHHHHHHHHHGGGHIHHHHHGGGGGGHHGGGGGHHHHHHHHGHHHHHHHHHHHHHHHHHHHHHHHHHHHHHHHHHHHHHHHHHHHHHHHHHHHHHHHHGHHHHHHHHHHGHHHHHHHHGHHHHHHGHGHHHHHHHHGHHGHHHHHHHG>GHHHHFHCGGHGHHHHHHGGBGGHHHFHHCCGHHGHHHFGGGFGGGGGGFFGGGGFGGB
@M03495:530:000000000-LYBTV:1:1114:21795:20249 1:N:0:CTGGAGTA+AACCGAAC
GTCAGCATGTGAGCTTTGGAATTAGTAAATTCGTTGACGACAGAAGGAGCAAGATAACGACCACAGGGAGGCTGGTTTATCAACGGCAAAATATAGATCGGAAGAGCACACGTCTGAACTCCAGTCACCTGGAGTAATCTCGTATGCCGTCTTCTGCTTGAAAAAAAAAAAAAAAAAAAAAACAATCAGAATAAATACTACATACACATATGCACAAAACGTAATGATACCTACATATAGAGATTATATGA
+
CCCCDFFFFFFFGGGGGGGGGGHHHHHHHHHHGHHHHHGGGGGHHHHHHHHHHBGHHHGGGGGHHHHGGGGGHHGHHHHHHHHHGGGGGHHHHHHHHHHHGGGGHHHHHHHGHHHGHHHHHHHHHHHHHHHHHHHHHHFHHHGGHHHHGGGHGHHHHHHHHHHHHGGGEGE<99--------...000001111<11<:1:011000000111<0:/...-....11111011/0<1111111:1111111
@M03495:530:000000000-LYBTV:1:1114:8300:20251 1:N:0:CTGGAGTA+AACCGAAC
GTCAGCATGTGAGCTTTGGAGTGAAATCTCTTGTCTTAAGGAATAAAGGAAAAAGATTCCGTCGGAGGCTCGGTGCTCTACAGGTTCAACCTTTGTACTCTATTATTGCCTCACATTCCATCTCTTGTGAAAATATATTTGATTGGCTTTTCTGCAGGTTGTTTGCCAGGACTTTCCAAGACCTCCACTAGAAAACACAATAAACTTTTTGGAAGCTGGACAACTATCTTCATTTTTCAGAAACAGTGAAC
+
BCCCCFFFFFFFGGGGGGGGGGHHHHHHHHHHHHHHHHHHHHHHHHHHHHHHH2EFHHHHHHHGGGGGGHHGGGGGHHHHHHHHHHGHGHHHGHHHHHHHHHHHHHHHHHHHHHHHHHHHHHHHHHHHHHHHHHHHHHHHHHHHHHGHHHHHHHGHHHHHHGHHGHHHHGHGHHHHHHGHGHHHHHHGHHH1FGHHFHHGHHGHHHHHHHGGHHGHHHHHHHHHGHHHHFGGGGGGGGGGGFFGGGFF0B9
@M03495:530:000000000-LYBTV:1:1114:6692:20272 1:N:0:CTGGAGTA+AACCGAAC
GTCAGCATGTGAGCTTTGGAATTAGTAAATTCGTTGACGACAGAAGGAGCAAGATAACGACCACAGGGAGGGTGGTTTATCAACGGCAAAATATAGATCGGAAGAGCACACGTCTGAACTCCAGTCACCTGGAGTAATCTCGTATGCCGTCTTCTGCTTGAAAAAAAAAAAAAATTAAGTAACAACAAAACATGGCTGGATTAACAAACTAAGATCATAGACAATAAACTCATAACTAATAGTATACATCA
+
CCDDDFFFFFFFGGGGGGGGGGHHHHHHHHHHGHHHHHGGGGGHHHHHHHHHHHHHHHGGGGGHHHHGGGGG?FEEGHHHHHHHGGGGGHHHHHHHHHHHGGGGHHHHHHHGHHHGHHHHHHHHHHHHHHHHHHGHFHDHHHGGHHHHGGGHGHHHHHHHFHHHHGGGGC<<-<.00:00000B0..9....00/:/.9.00<0000.90000000000<000<0000<0000:000000<0000<00000
@M03495:530:000000000-LYBTV:1:1114:16626:20273 1:N:0:CTGGAGTA+AACCGAAC
GTCAGCATGTGAGCTTTGGAGTGAAATCTCTTGTCTTAAGGAATAAAGGAAAAGGATTCCGTCGGAGGCTCGGTGCTCTACAGGTTCAACCTTTGTACTCTATTATTGCCTCACATTCCATCTCTTGTGAAAATATATTTGATTGGCTTTTCTGCAGGTTGTTTGCCAGGACTTTCCAAGACCTCCACTAGTAAACACAATAACCTTTTTGGAAGCTGGACAACTATCTTCATTTTTCAGAATCAGTGAAC
+
A>>11BFFF@33B1BBBAAFCBFGGGDED33ABA1DGEGEC1BAFEHDGEHHFAAGDFGFCBFEAAA/E/BE///EEGFHHF@B@BBBD1>BFHG@@@GDGFEE2F@F1GEGCHHHHDH2FHDGFEF>E2BB1BB>FGHHGHHH>B0FHFDHFDGG1001@CFHHH<<<F/F<FHB<FD<00FGCGC<=0C11<11<>.<0=<0=GDGHH@C::/.CF/GC0;CHFFHHHFBF0BFFFFFBF00;B990C0
@M03495:530:000000000-LYBTV:1:1114:20792:20275 1:N:0:CTGGAGTA+AACCGAAC
GTCAGCATGTGAGCTTTGGAGTGAAATCTCTTGTCTTAAGGAATAAAGGAAAAAGATTCCGTCGGAGGCTCGGTGCTCTACAGGTTCAACCTTTGAACTCTATTATTGCCTCACATTCCATCTCTTGTGAAAATATATTTGATTGGCTTTTCTGCAGGTTGTTTGCCAGGACTTTCCAAGACCTCCACTAGAAAACACAATAAACTTTTTGGAAGCTGGACAACTATCTTCATTTTTCAGAAACAGTGAAC
+
CCCCDFFFFFFFGGGGGGGGGGHHHHHHHHHHHHHHHHHHHHHHHHHHHHHHHHGGHHIIHHHGGGGGGHHGGGGGHHHHHHHHHHHHHHHHHHHHHHHHHHHHHHHHHHHHHHHHHHHHHHHHHHHHHHGHHHHHHHHHHHHHHHHHHHHHHHHHHHHHHGHHGGHHHHHHHHHHHHHHHGHHHHHHHHHFGHHHHHHEHHHHHHHHHHGGHHHHHHHHHHHHHHHGHGGGHHGGGGGGGBFGGGFFGGB
@M03495:530:000000000-LYBTV:1:1114:23744:20304 1:N:0:CTGGAGTA+AACCGAAC
GTCAGCATGTGAGCTTTGGCAGCTAGAGCAACAATTACCTTAAATTCCAAAAACAACATACTCCTCCTTTGGAATTAGTAAATTCGTTGACGACAGAAGGAGCAAGATAACGACCACAGGGAGGGTGGTTTATCAACGGCAAAATATAGATCGGAAGAGCACACGTCTGAACTCCAGTCACCTGGAGTAATCTCGTATGCCGTCTTCTGCTTGAAAAAAAAATAATAAGGTCCAGGACCTTCAATCGCAAC
+
BABAAFFFFFF5GGGBGFFGGGGHFFHHHGHHHHHHHGHHFHHHHHGHGHHHH2FGGHHHGHHHHHHHHFFF3BGHFHAEGHHFHGFFGHFEGCGGHGEGCFHEFHFGHHHGFGGCHHHHGFFEGEFGEFCFFFHHHGCDGGF0F1FGHHHHGACFAHHFHFHHC<CGEHFHHHHHHHHGGHHHGCGHHHF0;<CC./:00@;?FFFFGGGGGE9F0AB---.//:/;/////;//..9.///://...;-
@M03495:530:000000000-LYBTV:1:1114:7784:20308 1:N:0:CTGGAGTA+AACCGAAC
GTCAGCATGTGAGCTTTGGACTCCTGACTGGTTTATCAACGGCAAAATATAGATCGGAAGAGCACACGTCTGAACTCCAGTCACCTGGAGTAATCTCGTATGCCGTCTTCTGCTTGAAAAAAAAAAAAAAAAAAACATCGAGAACAAGAATAGTGAGCTGAGTATGAAAGTAGTAGATGCATCTCAAACTAACAACACTGAGACGTTACGATGAAAAGAGATGTCTATAGCACGTCTACATCGCAGTATGG
+
CBCCDFFFFFFFGGGGGGGGGGHHHHHHHHHHHHHHHHHHGGGGGHHHHHHHHDFGGGGGHHHHHHHGHHHGEGHHHHHHHHHHHHHHHHHHHHHHHHGGHHHHGGGHGHHHHHHHHHHHHGG?CCC<//-<---..:0.:;..://///0:000009000.;0000090;00000000000000;000000000..:0000099../.....0000/.//00000;FB900;-9./.0009..:..0;0/
@M03495:530:000000000-LYBTV:1:1114:21626:20348 1:N:0:CTGGAGTA+AACCGAAC
GTCAGCATGTGAGCTTTGGAATTAGTAATTCGTTGACGACAGAAGGAGCAAGATAACGACCACAGGGAGGGTGGTTTATCAACGGCAAAATATAGATCGGAAGAGCACACGTCGAACTCCAGTCACCTGGAGTAATCTCGTATGCCGTCTTCTGCTTGAAAAAAAAAAAAAAAAGAAGCAACTCAACACAAGTCATACTACGTGTAGAAATTCAAACATTATTGACAAATCCAGCGTACTGTGAAACGTCT
+
EDEEEFFFFFFFGGGGGGGGGGHHHHHHHHHGHHHHHGGGGGHHHHHHHHHHHFGHHGGGGGHHHHGGGGGEFFFGHHHHHHHGGGGGHHHHHHHHHHHGGGGHHHHHHHGHHGGGHHHHHHHHHHHHHHHHHHHHDHHHGGHHHHGEGHGHHHHHHHHHHHHGCGC@<<-<--<<./0:/./000/0.<..111111111../:/1<111111<10.0111:11111/10<00<-..-.1<1111:.../
@M03495:530:000000000-LYBTV:1:1114:11688:20363 1:N:0:CTGGAGTA+AACCGAAC
GTCAGCATGTGAGCTTTGGAATTAGTAAATTCGTTGACGACAGAAGGAGCAAGATAACGACCACAGGGAGGGTGGTTTATCAACGGCAAAATATAGATCGGAAGAGCACACGTCTGAACTCCAGTCACCTGGAGTAATCTCGTATGCCGTCTTCTGCTTGAAAAAAAAACAACAGTATTAATTCTTCTAATTCCTACATACCCCTATGAACGTCGATCTCTAACAGATATCCCTATGCATACACGAATGCA
+
BBBBBFFFFFFFGGGFGGGCFGHHGGHFHGCGFFGHEFFGGEGBGHGHGHHHFGGHHHGFCGGGHHHFGEGG1BEEGHHGGHHHDEGG?ECG3DGGFHHEDDGDHFHHFHGGHHCEFDFGHHFFGGHHHHHHGHHHHH1GFHFGFGHF@DD><<D11FHGHEHGHG-::.:..;/00900;09B0;FB000000000/900/9...00000..99-...//;/////9/:////9///9/////.-;.9//
@M03495:530:000000000-LYBTV:1:1114:10682:20376 1:N:0:CTGGAGTA+AACCGAAC
GTCAGCATGTGAGCTTTGGAGTGAAATCTCTTGTCTTAAGGAATAAAGGAAAAAGATTCCGTCGGAGGCTCGGTGCTCTACAGGTTCAACCTTTGTACTCTATTATTGCCTCACATTCCATCTCTTGTGAAAATATATTTGATTGGCTTTTCTGCAGGTTGTTTGCCAGGACTTTCCAAGACCTCCACTAGAAAACACAATAAACTTTTTGGAAGCTGGACAACTATCTTCATTTTTCAGAAACAGTGAAC
+
CCCCCFFFFFFFGGGGGGGGGGHHHHHHHHHHHHHHHHHHHHHHHHHHHHHHHHGGHIHHHIHGGGGGGHHGGGGGHHHHHHHHHHHHHHHHHHHHHHHHHHHHHHHHHHHHHHHHHHHHHHHHHHHHHHHHHHHHHHHHHFHHHHGHHHHHHHGHGHHHHGHHHHHHHHHHHHHHHHGHHGHHHGHHHHH<FHHHGHHGHGFHHHHHHHGGFHHHHHHHHHHHHHHHHHGGGGGGGGHGGFFFGGFCBF0
@M03495:530:000000000-LYBTV:1:1114:23295:20385 1:N:0:CTGGAGTA+AACCGAAC
GTCAGCATGTGAGCTTTGGAGTGTAATCTCTTGTCTTAAGGAATAAAGGAAAAAGATTCCGTCGGAGGCTCGGTGCTCTACAGGTTCAACCTTTGTACTCTATTATTGCCTCACATTCCATCTCTTGTGAAAATATATTTGATTGGCTTTTCTGCAGGTTGTTTGCCAGGACAGGTCGTGATTGCTGGAGCAGGTATGATATAATTCTAGGATTTGACAGATGAATAATTTACATATATATCTAACTTTGA
+
CCDCCFFFFFFFGGGGGGGGGGH5FHHHHHHHHHHHHHHHHHHHHHHHHHHHHGFGHHIIHHHGGGGGGHHGEEGGHHHHHHHHHHHHHHHHHHHHHHHHHHHHHHHHHHHHHHHHHHHHHHHHHHHHHHFHHHHHHHHHHHHHHHHHGHHHHHHHHGGHHGHHHHHHHHHHHGGHHGGGHHHHHHHFHHG<FHGHGHGGHHHGHHHHHHGGHHGHGHHHHGGHGHHGHHHHFHHHGFGCFFGGGGGFFG0
@M03495:530:000000000-LYBTV:1:1114:6883:20398 1:N:0:CTGGAGTA+AACCGAAC
GTCAGCATGTGAGCTTTGGAGTGAAATCTCTTGTCTTAAGGAATAAAGGAAAAAGATTCCGTCGGAGGCTCGGTGCTCTACAGGTTCAACCTTTGTACTCTATTATTGCCTCACATTCCATCTCTTGTGAAAATATATTTGATTGGCTTTTCTGCAGGTTGTTTGCCAGGACTTTCCAAGACCTCCACTAGAAAACACAATAAACTTTTTGGAAGCTGGACAACTATCTTCATTTTTCAGAAACAGTGAAC
+
BABBAFFFFFFFGGGGGGGFGGEHFHHHHHHHHHHHHHHHHHHHHHHHHHHHHEEGHHHHHGHGGGGGGHHG?EECGHFHHHHHHHHHHHHHHHHHHGHFHFHHHHHHHHHGHHHHHHFHHHHGFHHHHHHHFGHHHHHHHHHHHFHHHHFDFGFDHGGGHGHHHHFGHEHHHHHHGHEHHHHHFCHFGGH<FFGHHHGCDGDGGFFHHHGGFHFGFHHFE:;CGHHHHHGGFGFFGFFFFFGGFGF09;0
@M03495:530:000000000-LYBTV:1:1114:9340:20400 1:N:0:CTGGAGTA+AACCGAAC
GTCAGCATGTGAGCTTTGGAGGGCAAGAAGTGGTTGTGACTGGTTTATCAACGGCAAAATATAGATCGGAAGAGCACACGTCTGAACTCCAGTCACCTGGAGTAATCTCGTATGCCGTCTTCTGCTTGAAAAAAAAAAAAAAAAAAAACACAGACTGTAATCATTGAGGAGTGTAAAGAAGATGGCGTCGCTAACACACTGTAGCAAAATCTATATGCCAACAGGCTAGACAGGGCTGACTAAAGTCAACG
+
CBCDDFFFFFFFGGGGGGGGGGGGGGGHHHHHHGFGGGHHHHHHHHHHHHHHGEGGGHHHHHHHHHHHGGGGHHHHHHHGHHHGHHHHHHHHHHHHHHHHGHGHHHDHHHGGHHHHGGGHGHHHHHHHHHHHHGGGC/-<--------.<?9:0.0000000000000/0./.000000./0B00/-.<--.../00../0:000<00:00<000000000../...0:000/....../0000000000.
@M03495:530:000000000-LYBTV:1:1114:26727:20420 1:N:0:CTGGAGTA+AACCGAAC
GTCAGCATGTGAGCTTTGGTTTATCAACGGCAAAATATAGATCGGAAGAGCACACGTCTGAACTCCAGTCACCTGGAGTAATCTCGTATGCCGTCTTCTGCTTGAAAAAAAAAAAACATGTACTCCCCACTTTGACGCTGGGGCGGTCGACGAACTCCGTCGTGAGATGCCCTCGCTTCTGGTCGCTGCTTGTTCTGTCATTTCGACGTCTATCGTCCCGCACACACATACTCATCTCACCACCGTCAACG
+
CCCDDFFFFFFFGGGGGGGGGGHHHHHHGGGGGHHHHHHHHHHHGGGFHGHHH2BEGHHGHHHHHHHHHHHHHGHHHHFHHGGHHHGGHHHHGGGHGHHHHHHGHHHHFGEFEBB///22@222>@//?/01111=/...-.-.<:-----;---.0:...--./.00000/0.-9...::00:--...:0::00000;:B:00/..-9./.00./...-;-99:.:.0:00000;0000.0;9.....:.
@M03495:530:000000000-LYBTV:1:1114:19385:20423 1:N:0:CTGGAGTA+AACCGAAC
GTCAGCATGTGAGCTTTGGAGTGAAATCTCTTGTCTTAAGGAATAAAGGAAAAAGATTCCGTCGGAGGCTCGGTGCTCTACAGGTTCAACCTTTGTACTCTATTATTGCCTCACATTCCATCTCTTGTGAAAATATATTTGATTGGCTTTTCTGCAGGTTGTTTGCCAGGACTTTCCAAGACCTCCACTAGAAAACACAATAAACTTTTTGGAAGCTGGACAACTATCTTCATTTTTCAGAAACAGTGAAC
+
AABBBFFFFFFFGGGGGGGGGGHHHHHGHHHHHHHHHHHHHGHHHHHHHHHHHGGEHHHHHHHGGGGGGHHGGGGGHHHHHHHHHHHGHGHHHHHGHGHHHHHHHHHHHHHHHHHHHHHHHHHHHHHHFFBGGHHHHHHHHHHHHHHHHHHHHHGHFHHHHGHHGHHHHHHHGHHHHFGHHGHHHHHHHHG>FHFGGFGEGGGHHHHHHHGGGHHHHHHHHFHHHGHGHGGGGGGGGGGFGFFGGGGFFGB
@M03495:530:000000000-LYBTV:1:1114:2946:20444 1:N:0:CTGGAGTA+AACCGAAC
GTCAGCATGTGAGCTTTGGAATTAGCTGGTTTATCAACGGCAAAATATAGATCGGAAGAGCACACGTCTGAACTCCAGTCACCTGGAGTAATCTCGTATGCCGTCTTCTGCTTGAAAAAAAAAAAACAATCTTCGATCATGACGGAATAAGTGGATAGCGGGAGCTCGACCGAATAAGAGAAATGGGTAGATAAGTGTCAGACAGACACTTCCGAAGCAACACCTGAGCTCACCGAGCCACCTATGCACTC
+
BABBBFFFF@FFGGGBGGGGGFFFGHHHHHHHHGHHFFFEGEGFHHHHGFHFH2EGGFFFBFGHHGAF2AEHHHHHHHEFHHFHHGFHHFGFF4@EFAFGHHGEEHFHHE4FD3GGF?B//>/<///?F111<1/?10/1111.-...110<=0000/0--:-:..0.;---9-..00;09//0;0./0.;;/9/9///9///..9;..////...-;/B....///;/////;.;--9/...//;/////
@M03495:530:000000000-LYBTV:1:1114:25810:20453 1:N:0:CTGGAGTA+AACCGAAC
GTCAGCATGTGAGCTTTGGAGTGAAATCTCTTGTCTTAAGGAATAAAGGAAAAAGATTCCGTCGGAGGCTCGGTGCTCTACAGGTTCAACCTTTGTACTCTATTATTGCCTCACATTCCATCTCTTGTGAAAATATATTTGATTGGCTTTTCTGCAGGTTGTTTGCCAGGACTTTCCAAGACCTCCACTAGAAAACACAATAAACTTTTTGGAAGCTGGACAACTATCTTCATTTTTCAGAAACAGTGAAC
+
DCDDDFFFFFFFGGGGGGGGGGHHHHHHHHHHHGHHHHHHHHHHHHHHHHHHHFFGHHHHHIHGGGGGGHHGEGGGHHHHHHHHHHHHHHHHHGHFHHHHHHHHHHHHHHHHHHGHHHHHHHHHHHHHHHHHGHHHHHHHHHHHHFHHHHHHHHHHHHHHHGHHHHHHHHHHHHGHHHHHHHHHHHHHHHHFGGHHFGHCDHDGGHHHHHGGFHGHHFHHHHHGHHHHHHGGGGGGGGHGGF0BFGGCFB0
@M03495:530:000000000-LYBTV:1:1114:19768:20460 1:N:0:CTGGAGTA+AACCGAAC
GTCAGCATGTGAGCTTTGGTCCAGCCTGAGTCCTGGTTTATCAACGGCAAAATATAGATCGGAAGAGCACACGTCTGAACTCCAGTCACCTGGAGTAATCTCGTATGCCGTCTTCTGCTTGAAAAAAAAAAAACACCAGAAAAACAAGCACATAGTAGACAGACAACAACACTAATAAATAACCAGTGACACTACAGAGTCACAGAGTACAACTAGGCACACATCAAGCAATAGCACACACATAATCAGTA
+
CCDCCFFFFFFFGGGGGGGGGGHHHGHHHHHHHHHHHHHHHHHHHGGGGGHHHAFHHHHHHGGGGHHHHHHHGHHHGHHHHHHHHHHHHHHHHHHGHHHBHHHGGHHHHGGGHGHHHHHHHHHHHHGGFC>@<//0//000100<..0.///000==0000//./<......0/00000000000.9000000//0:0/0000000/;000000:0//0::..9;0000//099000/....900000000
@M03495:530:000000000-LYBTV:1:1114:4755:20468 1:N:0:CTGGAGTA+AACCGAAC
GTCAGCATGTGAGCTTTGGAATTAGTAAATTCGTTGACGACAGAAGGAGCAAGATAACGACCACAGGGAGGGTGGTTTATCAACGGCAAAATATAGATCGGAAGAGCACACGTCTGAACTCCAGTCACCTGGAGTAATCTCGTATGCCGTCTTCTGCTTGAAAAAAAAAAAAAAAAAAAAACTAAACAACACTTCATCTGTACAACAAGTTAACATCTACCCACAGTGCAAGTCGTAGTTAACGTACGATA
+
BBBBBCFFFFFFGGGGGGGGGGHHHGHHHHHHGFGHHHGFGGGHHHHHGGHHHHHHHHGGF0EGGGHFEEEG1BEEFGHHHHHFGFGGGHFGHHHHHHFHGGGFHHBGHHHGHHHGFFFHHHHGGBGHHHHGHHHHHB1FGGFDHHHHCGCHEDGF1DDH0<GHHGGFFCAB---------./9////...:///9/://9/////.9;////;//////9./.9.////////....;///9....-...
@M03495:530:000000000-LYBTV:1:1114:27157:20469 1:N:0:CTGGAGTA+AACCGAAC
GTCAGCATGTGAGCTTTGGAGGGCAAGAAGTGGTTGTGACTGGTTTATCAACGGCAAAATATAGATCGGAAGAGCACACGTCTGAACTCCAGTCACCTGGAGTAATCTCGTATGCCGTCTTCTGCTTGAAAAAAAAAAATAACAGAAAAAATAAACTGTAAAATATGTGATGACTGCTCAGACCTCTTAACCTTATTTGACTGTGAGTGATTACCTGCAATAACTTACGTCTTCACTCAATGTATAATAAT
+
BCCCBFFFFFFFGGGGGGGGGGGGGGGHHGGGHHGGGGHHHHHHGHHHHHHHGEFGGHHHHHHHHHHHGGGGFCGHHHHGHHHFHHHHHHHHGHHHHHHGHHGGFH4GGAFEFFHHGEGHGHFHHHHHEGFFHGGG@/A0<11<1011>0-.0<<0000<=0000000:;000000/000/0/.00000;000000000;0000000;000000000./000000009..9..////9////9////////
@M03495:530:000000000-LYBTV:1:1114:6247:20479 1:N:0:CTGGAGTA+AACCGAAC
GTCAGCATGTGAGCTTTGGAGTGAAATCTCTTGTCTTAAGGAATAAAGGAAAAATATAGATCGGAAGAGCACACGTCTGAACTCCAGTCACCTGGAGTAATCTCGTATGCCGTCTTCTGCTTGAAAAAAAAAAAAAAAACAAATAAAACGAAACGTGATATGATATGTAAATAGAGATCACTCATGAGGAGATACTAGTGAGAAAGATGGCTACGGTCGTGTAGATCTAGACGACTGTACAATCTTGTCAA
+
CCDCCFFFFFFFGGGGGGGGGGHHHHHHHHHHHHHHHHHHHHHHHHHHHHHHH2BFGHHHHHHGGGGHHGHHFGGHHHGHHHHHHHHHHHHHHHHGHHHHHFHHHGGHHHHGGGHGHHHHHHFHHHHHGGDC?B<//--.<.01=00<0<...-..<./0000000000000<0000000/00/0000/0../00000<:000000/:00//0/../.-<.</00<000000.--..00000000000000
@M03495:530:000000000-LYBTV:1:1114:25383:20489 1:N:0:CTGGAGTA+AACCGAAC
GTCAGCATGTGAGCTTTGGATGGTTCTGGTTTATCAACGGCAAAATATAGATCGGAAGAGCACACGTCTGAACTCCAGTCACCTGGAGTAATCTCGTATGCCGTCTTCTGCTTGAAAAAAAAAAAAAACTAAAAGATAATAAACTTGAGTTGCACCTCGAATGTAACTGATGTGATAGGCTGGCTTCTGATCGTCAGATACTGTTTCACATCTAGGCGATCACATGCGTGCATAAATGATGATATACGTAT
+
DCDDDFFFFFFFGGGGGGGGGGGHHHHHHGHHHHHHHHGGGGGHHHHHHHHHHHGGGGHHHHHHHGHHHGHHHHHHHHHHHHHHHHHHHHHHBGHHGGHHGHGGGHGHGFHHHHHHHHGGGGCC<///?1?1111.<11<111111100000000//.../00;000000000:000C/00..././00000.:...00000:0000000:00:00/---../0;00.....0000:000000::00.:00
@M03495:530:000000000-LYBTV:1:1114:8738:20503 1:N:0:CTGGAGTA+AACCGAAC
GTCAGCATGTGAGCTTTGGAGGGCAAGAAGTGGTTGTGACATTGCATGGCAGCTAGAGCCAACTGGTTTATCAACGGCAAAATATAGATCGGAAGAGCACACGTCTGGACTCCAGTCACCTGGAGTAATATCGTATGCCGTCTTCTGCTTGAAAAAGAAGATTTGGTACTTGAGGCCGCACATGTTACAAGAACAGGAGCCAGTGCAGGGCAGAAACGTGAAGAGATAATGGAGAGTATCTTGTTCAAATG
+
AAA1AF11D@B3DF1GFFFBEEGEGGEHFH3FGBFEE02A1GHHHFFGFACE/FGHFFDCG0FE0E1B0FFDG2BEGEG/F0FFF@FHDG>>EFFHFF1F00>0FE>F10B0BCFHF1><1FGFGH0>222B?00BFG1///@C2>111><011?0//00?11111>1F111<10.<-ACC@G00000000//:;:...../;00900.-...9/;/.9.9;FF./0;0900;-/-/;///;/;/;F/;:/
@M03495:530:000000000-LYBTV:1:1114:20980:20520 1:N:0:CTGGAGTA+AACCGAAC
GTCAGCATGTGAGCTTTGGAGGGCAAGAAGTGGTTGTGACATTGCATGGCAGCTAGAGCCAACTGGTTTATCAACGGCAAAATATAGATCGGAAGAGCACACGTCTGAACTCCAGTCACCTGGAGTAATCTCGTATGCCGTCTTCTGCTTGAAAAAAAAAAAAAACGAAGTGTAACTATAGTATGCTCGAACACTGATAGACGACGATGCATCATCTTGACGTGATGCCCTTCAGAGTAGAGTCCGTCCTA
+
CBBCCFFFFFFFGGGGGGGGGGGGGGGHHHHHHGFGGGHHHHHHHHHHHHHGGHGGHHHHHHGHHHGHHHHHFGHGGGGGHHHHHHHHHGHGGGGHHHHHHHGHHHGHHHHHHHHHHHHHHHHHHHHHF3FGHGGHHHHGGGHGHHHHHHGGHGHGCGGE<-<-:.-....09000;09000000009.-/.-/;0000000.---9...000000009:0.9..:000/0//90009000:000.;9..0
@M03495:530:000000000-LYBTV:1:1114:14782:20547 1:N:0:CTGGAGTA+AACCGAAC
GTCAGCATGTGAGCTTTGGTCCAGCCTGAGTCCTGGTTTATCAACGGCAAAATATAGATCGGAAGAGCACACGTCTGAACTCCAGTCACCTGGAGTAATCTCGTATGCCGTCTTCTGCTTGAAAAAAAAAAAAACAGAAAAACGTAATACGACTACTCCAAGATTGAAACAATACATAAAATAACAAGAGCGAAATGCAGACTGTGTGACACAGGTTATACGTCACCAGGAAGTTAAGTGCAACATCTGTT
+
CBCCDFFFFFFFGGGGGGGGGGHHHGHHHHHHHHHHHHHHHHHHHGGGGGHHHFGHHHHHHGGGGHHHHHHHGHHHGHHHHHHHHHHHHHHHHHHHHGHGGHHGGHHHHGGGHGHHHHHHHHHHHHGGGG///<..0>11<0<-<>..11....-/1<<00:<01:0110/.010<111111<1000//</----.11111.00<<1.111</..00:011.<<..00.../.:1111:111<0./01111
@M03495:530:000000000-LYBTV:1:1114:15890:20547 1:N:0:CTGGAGTA+AACCGAAC
GTCAGCATGTGAGCTTTGGAGTGAAATCTCTTGTCTTAAGGAATAAAGGAAAAGGTTTCCGTCGGAGGCCCGTTGTTTTACAGTTTCACCCTTTGTACTCTATTATTGCCTCACATTCCATCTCTTGGGAAAATATATTTGATTGGTTTTTCTGCAGTTTGTTTGCCAGAACTTCCCAAGACCTCAACTAGAAAACACATTAAACTTTTTGAAAGCTGGACAACTTTCTTCTTTTTTCAGAAACAGTAAAA
+
BABBBFFFF5DFGGGFGGGGGGHFHGHHHHHHGHHHHHHGHHHHFH5D3BGHG323B5FA232A00A0111A0?11122@35B4B44B4B1BG334B443@4F44B44B33@3?3B4G?44333B433/?GH2?3B4BF444B?303?FF/2B?3?@<F2>@GC2@2<@000?F11<F0/0?01FC101<11><FCF0<00=D00<GGH0C.=00/0</.:0../000;0;0;GCB-;009F////;00;0
@M03495:530:000000000-LYBTV:1:1114:8979:20573 1:N:0:CTGGAGTA+AACCGAAC
GTCAGCATGTGAGCTTTGGAGTGAAATCTCTTGTCTTAAGGAATAAAGGAAAAAGATTCCGTCGGAGGCTCGGTGCTCTACAGGTTCAACCTTTGTACTCTATTATTGCCTCACATTCCATCTCTTGTGAAAATATATTTGATTGGCTTTTCTGCAGGTTGTTTACCAGGACTTTCCAAGACCTCCACTAGAAAACACAATAAACTTTTTGGAAGCTGGACAACTATCTTCATTTTTCAGAAACAGTGAAC
+
BABCCFFFFFFFGGGGGGGGGGHHHHHHHHHHHHHHHHHHHGHHHHHHHHHHHAEFHHHIHIHGGGGGGHHGGGGGHHHHHHHHHHHHHHHHHHHHHHHHHHHHHHHGHHHHHHHHHHHHHHHHHHHHGGFGHHHHHHHHHHHHHFHHHHHHHGHHHHCGHGHHHHHHHGHHHHHHHHHHHHHHHHHHHHGGHGHHGHH<DGHHHHHHHHGGHHGEGHHHHHHEHHHHHHGGGGGGGFGGGFGGGGFFGG0
@M03495:530:000000000-LYBTV:1:1114:15345:20578 1:N:0:CTGGAGTA+AACCGAAC
GTCAGCATGTGAGCTTTGGTCCAGCCTGAGTCCTGGTTTATCAACGGCAAAATATAGATCGGAAGAGCACACGTCTGAACTCCAGTCACCTGGAGTAATCTCGTATGCCGTCTTCTGCTTGAAAAAAAAAAAAAAAAATAAAATCATTACAGAGTTCATATTATTACAATCAAGCACACATGCAGATAAATCAAGTAATGCATAATATGCGTGATATCAAACAGCAGCACTCACGCATCTCATCCTGAACA
+
CBCCCFFFFFFFGGGGGGGGGGHHHGHHHHHHHHHHHHHHHHHHHGGGGGHHHADGHHHHHGGGGHHHHHHHGHHHEHHHHHHHHHHHHHHHHHHFGGHGHHHGGHHHFGGGHGHGHHHHHHHHHHGGGGDC@/><<@.000<0<0000=000:0;0;:00:0000000000000///..0000000900009000000000;0000000..../0000000./:9.;9.0//0..-.-09::0000000;
@M03495:530:000000000-LYBTV:1:1114:11903:20579 1:N:0:CTGGAGTA+AACCGAAC
GTCAGCATGTGAGCTTTGGAGTGAAATCTCTTGTCTTAAGGAATAAAGGAAAAAGATTCCGTCGGAGGCTCGGTGCTCTACAGGTTCAACCTTTGTACTCTATTATTGCCTCACATTCCATCTCTTGTGAAAATATATTTGATTGGCTTTTCTGCAGGTTGTTTGCCAGGACTTTCCAAGACCTCCACTAGAAAACACAATAAACTTTTTGGAAGCTGGACAACTATCTTCATTTTTCAGAAACAGTGAAC
+
CCCCCFFFFFFFGGGGGGGGGGHHHHHHHHHHHHHHHHHHHHFHHHHHHHHHHCFGHHHHHGHGGGGGGHHGFGGGHHHHHHHHGHGHHHHHHHHGHHHHHGHHHHHHHHHHHHHHHHHHHHHHHHHHHGHFHHHHHHHHHHHHHFHGHHHHHHGHHHHHHGHHHHHHHGHHHHHHHHGHHHHHHHHHHFF<GBGHGHH<DGGHHHHHHHGGFHHHFHHHGGCGHEHGHHGGGGGGFGGGF;FGFGGBFG9
@M03495:530:000000000-LYBTV:1:1114:9988:20602 1:N:0:CTGGAGTA+AACCGAAC
GTCAGCATGTGAGCTTTGGAGTGAAATCTCTTGTCTTAAGGAATAAAGGAAAAAGATTCCGTCGGAGGCTCGGTGCTCTACAGGTTCAACCTTTGTACTCTATTATTGCCTCACATTCCATCTCTTGTGAAAATATATTTGATTGGCTTTTCTGCAGGTTGTTTGCCAGGACTTTCCAAGACCTCCACTAGAAAACACAATAAACTTTTTGGAAGCTGGACAACTATCTTCATTTTTCAGAAACAGTGAAC
+
AABCCFFFFFFFGGGGGGGGGGHHHHHHHHHHHHHHHHHHHHHHHHHHHHHHHGGGHIIIHIHGGGGGGHHGGGGGHHHHHHHHHHHHHHHHHHHHHHHHHHHHHHHHHHHHHHHHHHHHHHHHHHHHHHHHHHHHHHHHHHHHHHHHHHHHHGHHHHGHHGHHHHHHHHHHHHHHHHHHGHHHHHHHHHH>GHHHHHHEGH<GHFHHHHGGGHHHHHHHHGGGHHHHHHGGGGGGGGGGGFFFGGFFFF9
@M03495:530:000000000-LYBTV:1:1114:17612:20603 1:N:0:CTGGAGTA+AACCGAAC
GTCAGCATGTGAGCTTTGGAGTGAAATCTCTTGTCTTAAGGAATAAAGGAAAAAGATTCCGTCGGAGGCTCGGTGCTCTACAGGTTCAACCTTTGTACTCTATTATTGCCTCACATTCCATCTCTTGTGAAAATATATTTGATTGGCTTTTCTGCAGGTTGTTTGCCAGGACTTTCCAAGACCTCCACTAGAAAACACAATAAACTTTTTGGAAGCTGGACAACTATCTTCATTTTTCAGAAACAGTGAAC
+
CACCCFFFFFFFGGGGGGGGGGHHHHHHHHHHHHHHHHHHHHHHHHHHHHHHHGGGHIHHHHHGGGGGGHHGEGGGHHHHHHHHHHHHHHHHHHHHHHHHHHHHHHHHHHHHHHHHHHHHHHHHHHHHHHGHHHHHHHHHHGHHHHHHHHHHHHHHHHHHHGHHHHHHHHHHHHHHHHHHHHHHHGHFHHH<GHHHHHHEGGHGGFHHHHGGFHHHHHHFHHHHHHHHHHGGGGGGGGHGGGGGGGGFFF0
@M03495:530:000000000-LYBTV:1:1114:9211:20626 1:N:0:CTGGAGTA+AACCGAAC
GTCAGCATGTGAGCTTTGGAGTGAAATCTCTTGTCTTAAGGAATAAAGGAAAAAGATTCCGTCGGAGGCTCGGTGCTCTACAGGTTCAACCTTTGTACTCTATTATTGCCTCACATTCCATCTCTTGTGAAAATATATTTGATTGGCTTTTCTGCAGGTTGTTTGCCAGGACTTTCCAAGACCTCCACTAGAAAACACAATAAACTTTTTGGAAGCTGGACAACTATCTTCATTTTTCAGAAACAGTGAAC
+
BBBBBFFFFDFFGGGGGGGGGGHGHHHGHHHHHHHHHHHHHFHHHHHHHHHHHBEFHHHHHHHGGGGGGHHGEGGGHHHHHHHHHHFHHHHHHHHHHHHHHHHHHHHHHHHHHHHHHHHHHHHHHHHHHHFHHHHHHHGHHGHHHCGFHHHHHHHHHHGHHGHHHHHHHEHHHGHHHHHHHHG1FHHHHHHFFHHHGHH<DDDGGFHHHHGGHHFHHHGGHGGGHHHHHHGGGGGGGGGGGFGGGGGBFF0
@M03495:530:000000000-LYBTV:1:1114:21227:20629 1:N:0:CTGGAGTA+AACCGAAC
GTCAGCATGTGAGCTTTGGAGTGAAATCTCTTGTCTTAAGGAATAAAGGAAAAGGATTCCGTCGGAGGCTCGGTGCTCTACAGGTTCAACCTTTGTACTCTATTATTGCCTCACATTCCATCTCTTGTGAAAATATATTTGATTGGCTTTTCTGCAGGTTGTTTGCCAGGACTTTCCAAGACCTCCACTAGCAAACACAATAAACTTTTTGGAAGCTGGACAACTATCTTCATTTTTCAGAAACAGTGAAC
+
AAABAFFBFFFFFGG4AGGFFGHHHGHHHGHHHFFHHHGFHFEGHFHFHHGGF3BBGHHFFHGGGECEE1FE0?EEHGHHHHHGBGFGHFCGGFHHFGHFHHHHBGGGHGHHHHHFFHHHHHHHHHHHGDFFFFHHHHFHGHHHFHHHFHHHGGDFFHGGGGHGGHHGHEHHGHHHHHHFHHHHFGGHEHH0<>GH<GG<<<<0DGGHHHG@CGCCHHFHHGHGFHHHFHGFGGGGGGFFG;BFFGF;BFB
@M03495:530:000000000-LYBTV:1:1114:22938:20632 1:N:0:CTGGAGTA+AACCGAAC
GTCAGCATGTGAGCTTTGGATGGTTCTGGTTTATCAACGGCAAAATATAGATCGGAAGAGCACACGTCTGAACTCCAGTCACCTGGAGTAATCTCGTATGCCGTCTTCTGCTTGAAAAAAAAAAAAAAAAAGACACACAATAAGCTATCTTGCGGTGAGCTTGACCATGGCACCTCAACTCATACCAGGTCGAAACGTCGTACTCTCGTGCTCCACACTCTGTAGACTCGTCCTTTATGTAAAATGAGTCT
+
DCDDDFFFFFFFGGGGGGGGGGGHHHHHHHHHHHHHHHGGGGGHHHHHHHHHHCFGGGHHHHHHHGHHHGHHFGHHHHHHHHHHGHHHHHHHFHHHGGHHHHGFGHGHHHHHHHHHHHHGGGF<>>>/<--.<////...00000000/0000--.-..000/:00000/;:09/.00/0000;0/:0.0:--9.-..;--...000..:.;000/:.//000000000....:00::0000000000000
@M03495:530:000000000-LYBTV:1:1114:22424:20638 1:N:0:CTGGAGTA+AACCGAAC
GTCAGCATGTGAGCTTTGGTGCCGCCCTGGTTTATCAACGGCAAAATATAGATCGGAAGAGCACACGTCTGAACTCCAGTCACCTGGAGTAATCTCGTATGCCGTCTTCTGCTTGAAAAAAAAAAAAAAATAATGATCAAGAGAAACAAAGAGTAATTACATCAAATTATTGCATCAAAGAATGTAGAAGATCAAAGGTATCATATACATGTGACAGAAAGCGTACTGTACTGCCAATGTCTCGCTTGATA
+
CCCCCFFFFFFFGGGGGGGGGGHGGGGGHHHHHHHHHHHGGGGGHHHHHHHHH5FGGGGHHHHHHHGHHGGHFGHHHHHHHHHHHHHGHGHHH4FGHFGHGHHGGGHGHHHHHHGGHHHHGGGC<<<>--.0000000=000./00//::/:/;0000;000000000000;0;000000/.0;;009000000009/0;0000;00000000;0;0/0009.9.;.0;000;0;090;0000/.:...00
@M03495:530:000000000-LYBTV:1:1114:19949:20645 1:N:0:CTGGAGTA+AACCGAAC
GTCAGCATGTGAGCTTTGGAGTGAAATCTCTTGTCTTAAGGAATAAAGGAAAAAGATTCCGTCGGAGGCTCGGTGCTCTACAGGTTCAACCTTTGTACTCTATTATTGCCTCACATTCCATCTCTTGTGAAAATATATTTGATTGGCTTTTCTGCAGGTTGTTTGCCAGGACCAGGTCGTGATTGCTGGAGCAGGTATGATATAATTCTAGGATTTGACAGATGAATAATTTACATATATATCTAACTTTG
+
BABCCFFFFFFFGGGGGGGGGGHHHHHHHHHHHHHHHHHHHHHHHHHHHHHHHAEFHIHIHIHGGGGGGHHGGGGGHHHHHHHHGHHHHHHHHHHGHHHHHHHHHHHHHHHHGHHHHHHHHHHHHHHHGBFGHHHGHHHHHHHHHHHHHHHHHHHHHHHGHGHHHHHHHHAHHHHGHHGEGHHFHHGHHHG>GHHHGHH<DGHHHGHHHHGGHHHFFGFHHHHHG;GGHGHHHFFGGGGGGGFFGGGBFF0
@M03495:530:000000000-LYBTV:1:1114:14599:20646 1:N:0:CTGGAGTA+AACCGAAC
GTCAGCATGTGAGCTTTGGAGTGAAATCTCTTGTCTTAAGGAATAAAGGAAAAAGATTCCGTCGGAGGCTCGGTGCTCTACAGGTTCAACCTTTGTACTCTATTATTGCCTCACATTCCATCTCTTGTGAAAATATATTTGATTGGCTTTTCTGCAGGTTGTTTGCCAGGACCAGGTCGTGATTGCTGGAGCAGGTATGATATAATTCTAGGATTTGACAGATGAATAATTTACATATATATCTAACTTTG
+
CCCDDFFFFFFFGGGGGGGGGGHHHHHHHHHHHHHHHHHHHHHHHHHHHHHHHHGGHHHHHHHGGGGGGHHGGGGGHHHHHHHHGHHGHHHHHHHHHHHHHHHHHHHHHHHHGGHHHHHHHHHHHHHHHHHHHHHHHHHHHHHHHHHHHHHHHHGHHGHHHGHHHHHHHHHHHHHGHFGGGHHHHHHHHHHCGHHH=GHGGHHHGGHHHHHHHHHHHHHHHHHHH<CGHHHHHHGGGGHGGGGGGFGFFF0
@M03495:530:000000000-LYBTV:1:1114:23170:20649 1:N:0:CTGGAGTA+AACCGAAC
GTCAGCATGTGAGCTTTGGAGTGAAATCTCTTGTCTTAAGGAATAAAGGAAAAAGATTCCGTCGGAGGCTCGGTGCTCTACAGGTTCAACCTTTGTACTCTATTATTGCCTCACATTCCATCTCTTGTGAAAATATATTTGATTGGCTTTTCTGCAGGTTGTTTGCCAGGACTTTCCAAGACCTCCACTAGAAAACACAATAAACTTTTTGGAAGCTGGACAACTATCTTCATTTTTCAGAAACAGTGAAC
+
DDDDDFFFFFFFGGGGGGGGGGHHHHHHHHHHHHHHHHHHHGHHHHHHHHHHHHGGHIIHHIHGGGGGGHHGFGGGHHHHHHHHHHHHHHHHHHHHHHHHHHHHHHHHHHHHHHHHHHHHHHHHHHHHHHHHGHHHHHHHHHHHHHGHHHHHHHHHHHHHHGHHHHHHHHHHHHHHHHHHHHHHHHHHHHG>GHHHGHHGHHFFGHHHHHGGHHGHHHGFHGGHHHHGHHGGGGGGGGGFFFFFGGFFBF0
@M03495:530:000000000-LYBTV:1:1114:20337:20652 1:N:0:CTGGAGTA+AACCGAAC
GTCAGCATGTGAGCTTTGGAATTAGTAAATTCGTTGACGACAGAAGGAGCAAGATAACGACCACAGGGAGGGTGGTTTATCAACGGCAAAATATAGATCGGAAGAGCACACGTCTGAACTCCAGTCACCTGGAGTAATCTCGTATGCCGTCTTCTGCTTGAAAAAAAAAAAAAAAACAAATAATAGATCACATAGAGTGTGAGAAACAATATCATACTAGACATAATGTGTAATTCATCAACAAATAGCAA
+
CDDDDFFFFFFFGGGGGGGGGGHHHHHHHHHHGGHHHHGGGGGHHHHHHHHHHFGHHHGGGGGHHHHGGGGGBFFFGHHHHHHHGGGGGHHHHHHHHHHHGGGGHHHHHHHGHHHGHHHHHHHHHHHHHHHHHHHHHHGHHHGGHHHHGGGHGHHHHHHHHHHHHGGGGG<<-<-9<.<.1111111110:0:0111:11111110//.0111<1111<:0:1<B1111:1111111<110:0..1<0111
@M03495:530:000000000-LYBTV:1:1114:16410:20653 1:N:0:CTGGAGTA+AACCGAAC
GTCAGCATGTGAGCTTTGGAATTAGTAAATTCGTTGAGACAGAAGGAGCAAGATAACGACCACAGGGAGGGTGGTTTATCAACGGCAAAATATAGATCGGAAGAGCACACGTCTGAACTCCAGTCACCTGGAGTAATCTCGTATGCCGTCTTCTGCTTGAAAAAAAAAAAAGAAAAACAGAGATACATACATAGAAGTAATGAGATATATTTGAAAACAAACAGACATGTATATACCAGTTCAAATACGCA
+
BABBBFFFFDFBGGGFGGGGFFHHHHHHHHHHGHHHHHHHHHHHHHHHHHHHH3GHHGEGGGHHHHGGGGG?FEEFHHHHHHGGEGGFHHHGHHHHHHHGGGGHHHHHHHGHGHGHHHHHHHHFHHHGHHGGGFGHGDGG0FGHHHFGADGGGDHHFGFG<BFF@@DCA-9.../9;../9//0;0000000000;009;000:/;/////9////999....;/.;//9//////;////;//////...
@M03495:530:000000000-LYBTV:1:1114:22902:20664 1:N:0:CTGGAGTA+AACCGAAC
GTCAGCATGTGAGCTTTGGAATTAGTAAATTCGTTGACGACAGAAGGAGCAAGATAACGACCACAGGGAGGGTGGTTTATCAACGGCAAAATATAGATCGGAAGAGCACACGTCTGAACTCCAGTCACCTGGAGTAATCTCGTATGCCGTCTTCTGCTTGAAAAAAAAAAAAAAAAATTGAGATATAGTGCCACCAGCAAGCACAACTGAATCGACGCCAGAAATAGCAGACAAGATCACTCAATCAACCA
+
BBBBBFFFFFFFGGGGGGGGGGHHHHHHHHHHGGHHHHGGGGGHHHHHHHHHHBFHHHGFGGGHHHHGGGGG1BFFFHHHHHHHGGGGGHHHHHHHHHHHGGGGHHHHHHHGHHHGHHHHHHHHGHHHHHHHHHHHHDDGHHFGHHHHGGGHFGHFGGGHGHHHHGFGDCB--9---.////./9///////99..9..;.......///://..---;9-.///://9//.....//;//:://////..
@M03495:530:000000000-LYBTV:1:1114:10499:20677 1:N:0:CTGGAGTA+AACCGAAC
GTCAGCATGTGAGCTTTGGAATTAGGTTGACGACAGAAGGAGCAAGATAACGACCACAGGGAGGGTGGTTTATCAACGGCAAAATATAGATCGGAAGAGCACACGTCTGAACTCCAGTCACCTGGAGTAATCTCGTATGCCGTCTTCTGCTTGAAAAAAAAAAAAACAATAACAAAACACACTACTCAGGTGTGTGCACGTTACGATGGTATGATGGTCAGACCGAAAGCTATAGCAAACCGACAACAGAG
+
CCCDDFFFFFFFGGGGGGGGGGHHHHFGHHHGGGGGHHHHHHHHHHHHHHHGGEGGHGHHGGFGGEFGFGHHHHHHHGGGGGHHHHHHHHGHHGGGGHHHHHHHGHHHGHHHHHHHHHHHHHHHHHHHHHF>HHHGGHHHHGGGHGHHHHHHHFGHHHGG-E:;--:..0;0000....:..///0000/000...000.../...::.0000000000:/00.9-9-./0000;00:0..--9--.9://
@M03495:530:000000000-LYBTV:1:1114:4668:20680 1:N:0:CTGGAGTA+AACCGAAC
GTCAGCATGTGAGCTTTGGAGTGAAATCTCTTGTCTTAAGGAATAAAGGAAAAAGATTCCGTCGGAGGCTCGGTGCTCTACAGGTTCAACCTTTGTACTCTATTATTGCCTCACATTCCATCTCTTGTGAAAATATATTTGATTGGCTTTTCTGCAGGTTGTTTGCCAGGACTTTCCAAGACCTCCACTATAAAACACAATAAACTTTTTGGAAGCTGGACAACTATCTTCATTTTTCAGAAACAGTGAAA
+
CBCCCFFFFFFFGGGGGGGGGGHHHHHHHHHHHHHHHHHHHHHHHHHHHHHHHGEGHHHHHHHGGGGGGHHGGGGGHHHHHHHHHGHHHHHHHHHHHHHHHHHHHHHHGHHHHHHHHGHHHHHHHHHHHHHGGHHHHHHHHHHHHGGHHHHHHHFHHHHHHGHHHHHHHHHHHHHHHHHHHHHHFHHHHHH>==GHFHHCDGD0GHHHHHGGBGHHHHGHHGGGFHHFHHHGGGGGGGGGGCFFGGGFGG0
@M03495:530:000000000-LYBTV:1:1114:23683:20681 1:N:0:CTGGAGTA+AACCGAAC
GTCAGCATGTGAGCTTTGGAGTGAAATCTCTTGTCTTAAGGAATAAAGGAAAAAGATTCCGTCGGAGGCTCGGTGCTCTACAGGTTCAACCTTTGTACTCTATTATTGCCTCACATTCCATCTCTTGTGAAAATATATTTGATTGGCTTTTCTGCAGGTTGTTTGCCAGGACTTTCCAAGACCTCCACTAGAAAACACAATAAACTTTTTGGAAGCTGGACAACTATCTTCATTTTTCAGAAACAGTGAAC
+
CCCCDFFFFFFFGGGGGGGGGGHHHHGHHHHHHHHHHHHHHHHHHHHHHHHHH2EGHIHHHIHGGGGGGHHGFFGGFHHHHHFHHHHHHHHHHHHHHHHHHHHHHHHHHHHHHHHHHHHHHHHHHHHHHHGGHHHHHHHHHHHHHHHHHHHHHGHHHHGHHGHHHHGHHGHHHHHHHGHHGHHHHHHHHHG1>GBGGHHGGHHHHGFGGHGGHHGHHHGHHGGHHHGHHGFGGGGGGGF0FCCFGGGF0C9
@M03495:530:000000000-LYBTV:1:1114:16589:20691 1:N:0:CTGGAGTA+AACCGAAC
GTCAGCATGTGAGCTTTGGATGGTTCTGGTTTATCAACGGCAAAATATAGATCGGAAGAGCACACGTCTGAACTCCAGTCACCTGGAGTAATCTCGTATGCCGTCTTCTGCTTGAAAAAAAAAAAAAACTATAAACCAACAAAGAGGACTCCACGGGTAGTCACCGTGAACAGTAAGTGAACGCGGAACGGACGATGAATATTAGTATCATCCTCATCAGCGATGTCACACACAATCATCTTACATACATA
+
BBCCCFFFFFFFGGGGGGGGGGGHHHHHHGHHHHHHHHGGGGGHHHHHHHHHHGFGGGHHHHHHHGHHHGHHHHHHHHHHHHHHHHHHHHHHFHHHGGHHHHGGGHGHHHHHHHHGHHHGGGF/>>///1?1<1110.....00//...//00/.----.00:00..:<.00/<00000000:.-----...---..0000<00000000000<00:0000.-...00000....00000000<000:00<
@M03495:530:000000000-LYBTV:1:1114:24663:20699 1:N:0:CTGGAGTA+AACCGAAC
GTCAGCATGTGAGCTTTGGAGGGCAAGAAGTGGTTGTGACATTGCATGGCAGCTAGAGCCAACTGGTTTATCAACGGCAAAATATAGATCGGAAGAGCACACGTCTGAACTCCAGTCACCTGGAGTAATCTCGTATGCCGTCTTCTGCTTGAAAAAAAAAAAAAAAAAGAATGAAATCATAACACCGTCACTACTAGCTTAACCAACAATCAAAACTCACCACCATTTCATGTGTCCAATGTCATATGATC
+
CCCDDFFFFFFFGGGGGGGGGGGGGGGHHHHHHHGGGGHHHHHHHHHHHHHGGAFGHHHHHHGHHHGHHHHHDGHGGGGGHHHHHHHHHHHGGGGHHHHHHHGHHHGHHHHHHHHHHHHHHHHHHHHHHGGHHGGHHHHGGGHGHHHHHHHHHHHGGEGG@--<-<-<...01011110111000.-...91:<<11/11<11<0.9..:00000<0000:0...::111111111111101111111111
@M03495:530:000000000-LYBTV:1:1114:15798:20734 1:N:0:CTGGAGTA+AACCGAAC
GTCAGCATGTGAGCTTTGGAGTGAAATCTCTTGTCTTAAGGAATAAAGGAAAAGGATTCCGTCGGAGGCTCGGTGCTCTACAGGTTCAACCTTTGTACTCTATTATTGCCTCACATTCCATCTCTTGTGAAAATATATTTGATTGGCTTTTCTGCAGGTTGTTTGCCAGGACTTTCCAAGACCTCCACTAGAAAACACAATAAACTTTTTGGAAGCTGGACAACTATCTTCATTTTTCAGAAACAGTGAAC
+
BABBBFFFFFFFGGGGGGGGGGHFHHHHHFHFHFGHGGHHHFHGHHHHHHHHH3BBGHH5FBGEEGGGGHFGEEEEHGHHGHHFFGHHHHHHHHGGGFGFHHHHFHHBHGHHHHHHHGFHHHGHHHHHFBGFHHGHHHHHHGHHHHHHHHHHGFGGHHFGHGFHHFGHFHEHGHGHHHHGHHFGGEHHHHH<FDGHHGHEGHHHGHHHHHGGBHCGFGHHHC;CGHFHHHGEGGGGGGGFGBFFGB9CB00
@M03495:530:000000000-LYBTV:1:1114:11562:20766 1:N:0:CTGGAGTA+AACCGAAC
GTCAGCATGTGAGCTTTGGAGTGAAATCTCTTGTCTTAAGGAATAAAGGAAAAAGATTCCGTCGGAGGCTCGGTGCTCTACAGGTTCAACCTTTGTACTCTATTATTGCCTCACATTCCATCTCTTGTGAAAATATATTTGATTGGCTTTTCTGCAGGTTGTTTGCCAGGACTTTCCAAGACCTCCACTAGAAAACACAATAAACTTTTTGGAAGCTGGACAACTATCTTCATTTTTCAGAAACAGTGAAC
+
CCCCCFFFFFFFGGGGGGGGGGHHGHHHHHHHGGHHHHHHHHHHHHHHHHHHHHFGHIIHHHHGGGGGGHHGEEGGHHHHHHHHHHHHHHHHGHHHHHHHHHHHHHHHHHHHHHHHHHHHHHGHHHHFHGGGHGFHHHHHHHHHHAGHHHHGHHHHHHFHHGHHHHHHHHHHHHHHHHHHGHHHHHHHHHG>FGHFGFH<DGGHFHHHHHGGHHHHHHEGHHHHFFHHHHGGGGGGGGGGFCFGGGGFFG0
@M03495:530:000000000-LYBTV:1:1114:20118:20768 1:N:0:CTGGAGTA+AACCGAAC
GTCAGCATGTGAGCTTTGGAATTAGTAAATTCGTTGACGACAGAAGGAGCAAGATAACGACCACAGGGAGGGTGGTTTATCAACGGCAAAATATAGATCGGAAGAGCACACGTCTGAACTCCAGTCACCTGGAGTAATCTCGTATGCCGTCTTCTGCTTGAAAAAAAAAAAAACTCGCTCCGGTGCGCTAGCTCTGTGCTCGCGCTACTCTCACTTTCTTGCCCAGAGACTATACAGCGTGACTCTCTCCC
+
BBBBBFFFFDDFGGGGGGGGGGHHHDGGGHHHGFFGGHGGGGGHHHHHHHHHHAFGHHGGGGGHHHGGEEEG??EEFHHHHHHHGGGGGHHHHHHGHHHHDGEGGHHHHHHGHGHGHHHFHHHHHHHHHHFHHHGHFFFGHHFDGHHHGDGGFHHHHHHHGFGHHC@CF-:--.09.-.;.:-;----99.///;///;//.--;---/9///;;9/99//9;//..9..9;///9//-:.../://:9//
@M03495:530:000000000-LYBTV:1:1114:10821:20768 1:N:0:CTGGAGTA+AACCGAAC
GTCAGCATGTGAGCTTTGGAGTGAAATCTCTTGTCTTAAGGAATAAAGGAAAAAGATTCCGTCGGAGGCTCGGTGCTCTACAGGTTCAACCTTTGTACTCTATTATTGCCTCACATTCCATCTCTTGTGAAAATATATTTGATTGGCTTTTCTGCAGGTTGTTTGCCAGGACTTTCCAAGACCTCCACTAGAAAACACAATAAACTTTTTGGAAGCTGGACAACTATCTTCATTTTTCAGAAACAGTGAAC
+
BABBCFFFFFFFGGGGGGGGGGHHHHHHHHHHHHHHHHHHHHHHHHHHHHHHH2EGHIIHHIHGGGGGGHHGGGGGHHHHHHHHHHHHHHHHHHHHHHHHHHHHHHHHHHHHHHHHHHHHHHHHHHHHHHHHHHHHHHHHHHHHHHHHHHHHHHHHHHHHHGHHHHGHHHHHHHHHHHHHHHHHHHHHHHG<FGHHFGHEGDHHHHHHHHGGBHGHHHHGHFGHHHHHHHGGGGGGGGGGGGGFGGGFFFB
@M03495:530:000000000-LYBTV:1:1114:12071:20776 1:N:0:CTGGAGTA+AACCGAAC
GTCAGCATGTGAGCTTTGGTCCAGCCTGAGTCCTGGTTTATCAACGGCAAAATATAGATCGGAAGAGCACACGTCTGAACTCCAGTCACCTGGAGTAATCTCGTATGCCGTCTTCTGCTTGAAAAAAAAAAAAAAAAAACAGCTGTGAATACAATGAAATAATAAAACATAATGAGAGAATGAAATCGATGGTCAATAGTCTGTAGTGTGATACGGTAAACTAATAGAAAGCAGAATACACACACTAGTCG
+
CCCDDFFFFFFFGGGGGGGGGGHHHGHHHHHHHHHHHHHHHHHHHGGGGGHHHFGHHHHHHGGGGHHHHHHHGHHHGHHHHHHHHHHHHHHHHHHGHHHBHHHGGHHHHGGGHGHHHHHHHHHHHHGGGGFA/>-----.=:.001/1:1100010111111111110.<111:111:.00101111...1.01101111<1111<1/111111../..111:0111<11:<0///110000...:/0:1.
@M03495:530:000000000-LYBTV:1:1114:13848:20780 1:N:0:CTGGAGTA+AACCGAAC
GTCAGCATGTGAGCTTTGGTCCAGCCTGAGTCCTGGTTTATCAACGGCAAAATATAGATCGGAAGAGCACACGTCTTAACTCCAGTCACCTGTAGTAATCTCGTATTCCGTCTTCTGCTTGATATTGTGAAAATATATTTGATTGGCTTTTCTGCAGGTTGTTTGCCAGGACTTTCCAAGACCTCCACTAGAAAACACAATAAACTTTTTGGAAGCTGGACAACTATCTTCATTTTTCAGAAACAGTGAAC
+
AAAAAFFFFFFFGGGGGGGA111100F000F11F10FAA11AF200///AGH1B2F222DG///EGHB1A00EG/>/2212@11BFHHDG1012BBG2BGH10FEH12B0FG0/2B1B11101222222>BGHHHFHFHHHHHHFAGHGHHHHHHHHHCGHGHHHHFHGEGFHHHHGHDGHFHHHGFHHHED<FGFHHECDBB0DGHHFGGCFFHFHHHHHFAGHHHHGEHGGGGGCFFFFB99BF0;FF0
@M03495:530:000000000-LYBTV:1:1114:6384:20795 1:N:0:CTGGAGTA+AACCGAAC
GTCAGCATGTGAGCTTTGGAGGGCAAGAAGTGGTTGTGACTGGTTTATCAACGGCAAAATATAGATCGGAAGAGCACACGTCTGAACTCCAGTCACCTGGAGTAATCTCGTATGCCGTCTTCTGCTTGAAAAAAAAAACAAGACCGGAGCTGACAGCAGCAATGCCGGACACAATCTCACCTTTGCAGTAGTACTGGACTCACGCAAATCGTTCTTTCATGCCGTGAGACGATCCATCATGATTCACACCG
+
BBBBBFFFFDFFGGGGGGGGGGGGGGGHHHHGHFFGFGHHHHHHHHHHHHHHGAGGGHHGHHHHHHHHGGGG1FGGHGHGHHHGGHHHHHHHHGHHHHHHFHBGFHDGHHFGFHHFGGEHFHHHFHHH0?3BGF/BA</</0000-----./0<<GEG././00/0-----./.0/0;09.;000000;0009000/9.9/0/..---//....;//9//;/9-9-.;//.-...////9///99/9//.-
@M03495:530:000000000-LYBTV:1:1114:7607:20822 1:N:0:CTGGAGTA+AACCGAAC
GTCAGCATGTGAGCTTTGGAGTGAAATCTCTTGTCTTAAGGAATAAAGGAAAAAGATTCCGTCGGAGGCTCGGTGCTCTACAGGTTCAACCTTTGTACTCTATTATTGCCTCACATTCCATCTCTTGTGAAAATATATTTGATTGGCTTTTCTGCAGGTTGTTAGCCAGGACTTTCCAAGACCTCCACTAGAAAACACAATAAACTTTTTGGAAGCTGGACAACTATCTTCATTTTTCAGAAACAGTGAAC
+
BABBBFFFFFDFGGGGGGGGGGHHHHHHHHHHHHHHHHHHHGHHHHHHHHHHHFEGHHHHHHHGGGGGGHHGCFGGHHHHHHHHGHHHHHHHHHHHHHHHHHHHGHHHHHHHHHGHHHHHHHHHHHHHHHHFHHHHHHHHHHHHHHHHHHHHHHHHHHHHHGHHHHHHHHHHHHHHHHFHFHHHHHHHHHH1>=GHHHGFGHFHHHHHHHGGHHHHHHHFHGCGHHHHHHGGGGFGGGGGG;FFGFGC0C0
@M03495:530:000000000-LYBTV:1:1114:20230:20837 1:N:0:CTGGAGTA+AACCGAAC
GTCAGCATGTGAGCTTTGGTCCAGCCTGAGTCCTGGTTTATCAACGGCAAAATATAGATCGGAAGAGCACACGTCTGAACTCCAGTCACCTGGAGTAATCTCGTATGCCGTCTTCTGCTTGAAAAAAAAAAAAAAAAATAGAAAACAGGAATTCTAAATGTGTATATACAGAACAACACAAATCAACAAGAGATATGACAAGACTCTAGCCAAATAGCGAGATGCTCGCAAGATTCATCCTCATAAGGTAT
+
CCDDDFFFFFFFGGGGGGGGGGHHHGHHHHHHHHHHHHHHHHHHHGGGGGHHHBFHHHHHHGGGGHHHHHHHGHHHGHHHHHHHHHHHHHHHHHHGHHHBGHHGGHHHHGGGHGHHHHHHHHHHHHGGGGGD</-<-<.D0<00/<./../00000000:0000000000;;0///....9.0000:0.//./00000:00.//000:00/0//0:0:----;0000.--.-/0000000;0::0000000
@M03495:530:000000000-LYBTV:1:1114:16844:20839 1:N:0:CTGGAGTA+AACCGAAC
GTCAGCATGTGAGCTTTGGTCCAGCCTGAGTCCTGGTTTATCAACGGCAAAATATAGATCGGAAGAGCACACGTCTGAACTCCAGTCACCTGGAGTAATCTCGTATGCCGTCTTCTGCTTGAAAAAAAAAAAACAAATAACAGAAAATGACGACAACAAACGTGATACCAGACCACCAACTCGAATACTAACTGAAGCACATCTCTTCCCAACCCTGTGTCCCCGTACCATCTCTACTGGAGCTCTGCTAC
+
BABCCFFFFFFFGGGGGGGGGGHHHGHHHHHHHHHHHHHHHHHHHGGGGGHHHBDGHHHHHGGGGHHHHHHHFHHHGHHHHHHHHHHHHHHHHHHGHHHDGGHGGHHHHGGGHGHHHHHHFBFGHFGGFG//</=/01=>1>101<<1111..---<...<...:/0:000.../...../0../0.;90000000000//00;00000/09..../000000.-.-.900090000000/./.0000900
@M03495:530:000000000-LYBTV:1:1114:6488:20852 1:N:0:CTGGAGTA+AACCGAAC
GTCAGCATGTGAGCTTTGGACTGGTTTATCAACGGCAAAATATAGATCGGAAGAGCACACGTCTGAACTCCAGTCACCTGGAGTAATCTCGTATGCCGTCTTCTGCTTGAAAAAAAAAAAAAAAAAAAAAAAAATAAAGCATGTCATAGACATATATTCACAAAAGCAATTTAGGATAGCTGAAAAAATTGCATGAAAACATGAGTATGACACGAGATGCACAGTGATACATTGATACGTCAACGCTTGCC
+
CCCCCFFFFFFFGGGGGGGGGGHHHHHHHHHHHGGGGGHHHHHHHHHHHGGGGCGHHHHHGHHHGHHHHHHHHHHHHHHHHHHHHHH@GHHGGHHHHGGGHGHHHHHHHHHHHHGGGDCB/@//<-<<------.0111<0<011111<1:111:1111111<../.0:0011101100110<001.-.011111<<11:.00:<1<111100.--..0000:/01111111<11111.0...0.-....0
@M03495:530:000000000-LYBTV:1:1114:17205:20866 1:N:0:CTGGAGTA+AACCGAAC
GTCAGCATGTGAGCTTTGGAATTAGTAAATTCGTTGACGACAGAAGGAGCAAGATAACGACCACAGGGAGGGTGGTTTATCAACGGCAAAATATAGATCGGAAGAGCACACGTCTGAACTCCAGTCACCTGGAGTAATCTCGTATGCCGTCTTCTGCTTGAAAAAAAAAAAAAAATAACAGAGCAGCACGGATGCTATGAGCTCCGAATAAACTCTCATGTTCCACAAACGCTTCTGCCCCATGAACGCGC
+
BBCCCFFFFFFFGGGGGGGGGGHHHHHHHHHHGGHHHHGGGGGHHHHHHHHHHFGHHHGGGGGHHHHGFFGGEFGGGHHHHHHHGGGGGHHHHHHHHHHHGGGGHHHHHHHGHHHGHHHHHHHHHHHHHHHHHHHHHGDGHHGGHHHHGGGHGHHHGHHHFFHHHGGGGGD9---.:10<0///<//..--9.</111<110100.-9..1101010<11<11<1<0..<.<..<1110.<.//011..--
@M03495:530:000000000-LYBTV:1:1114:3782:20895 1:N:0:CTGGAGTA+AACCGAAC
GTCAGCATGTGAGCTTTGGAGTGAAATCTCTTGTCTTAAGGAATAAAGGAAAAAGATTCCGTCGGAGGCTCGGTGCTCTACAGGTTCAACCTTTGTACTCTATTATTGCCTCACATTCCATCTCTTGTGAAAATATATTTGATTGGCTTTTCTGCAGGTTGTTTGCCAGGACTTTCCAAGACCTCCACTAGAAAACACAATAAACTTTTTGGAAGCTGGACAACTATCTTCATTTTTCAGAAACAGTGAAC
+
BAABBFFFFFFFGGGGGGGGGGHHHHHHHHHHHFHHHHHHHHHHHHHHHHHHH2BFHHHHHHHGFGGGGHHG@EEGHHHGHHHHHHHHFHFHHGHGGHHHHHHHGHHGHHHHHHHHHGHHHHHHHHHHHHHHHHHHHHHHHHHHE0GGHHGHHHHHFHGHFFHHHHHHHGEHGGHGHHHHHHHHHHHHHFF<<>GFFHEEGHHHHEFHHHGGGGGHFGFHHFGCGHFHGHGFGFFFFGGBF0CFFFG9BFC
@M03495:530:000000000-LYBTV:1:1114:8039:20908 1:N:0:CTGGAGTA+AACCGAAC
GTCAGCATGTGAGCTTTGGAATTAGTAAATTCGTTGACGACAGAAGGAGCAAGATAACGACCACAGGGAGGGTGGTTTATCAACGGCAAAATATAGATCGGAAGAGCACACGTCTGAACTCCGTCACCTGGAGTAATCTCGTATGCCGTCTTCTGCTTGAAAAAAAAAAAAAACCAAGTCTATAAGATCACACAGTTCGTAGTATGATACTTGTGTTTATAAAGTGAGTGAACAAGAAACTGTGGCTGATG
+
CCCCCFFFFFFFGGGGGGGGGGHHHHHHHHHHGGHHHHGGGGGHHHHHHHHHHBGHHHGGGGGHHHHGGGGGBFEFGHHHHHHHGGGGGHHHHHHHHHHHGGGGHHHHHHHGHHHGHHHHHHGHHGGHHHHHHHHHGDHGHGGHHHHGEGHGHHHHHHHHHHHHGGGGG-9:;.....;00000900000/:0..009.;9..900000000000://000000000;000000;/9///0000/..9900
@M03495:530:000000000-LYBTV:1:1114:10564:20915 1:N:0:CTGGAGTA+AACCGAAC
GTCAGCATGTGAGCTTTGGAGTGAAATCTCTTGTCTTAAGGAATAAAGGAAAAAGATTCCGTCGGAGGCTCGGTGCTCTACAGGTTCAACCTTTGTACTCTATTATTGCCTCACATTCCATCTCTTGTGAAAATATATTTGATTGGCTTTTCTGCAGGTTGTTTGCCAGGACTTTCCAAGACCTCCACTAGAAAACACAATAAACTTTTTGGAAGCTGGACAACTATCTTCATTTTTCAGAAACAGTGAAC
+
CCCCDFFFFFFFGGGGGGGGGGHHHHHHHHHHHHHHHHHHHHHHHHHHHHHHHGFGGIHHHHHGGGGGGHHGGGGGHHHHHHHHHHHHHHHHHHHGHHHHHHHHHHHHHHHHHHHHHHHHHHHHHHHHHHHHHHHHHHHHHHHHGHGHHHHHHHHHHHHHHGHHHHHHHHHHGHHHHHHHGHHHHHHHHHHFGHHHHFHCGHGHHHHHHHGGHHHHHHGGHGHEHHGHHHGGGGGGGGGFG;FGGGBFFG0
@M03495:530:000000000-LYBTV:1:1114:14946:20941 1:N:0:CTGGAGTA+AACCGAAC
GTCAGCATGTGAGCTTTGGAGTGAAATCTCTTGTCTTAAGGAATAAAGGAAAAAGATTCCGTCGGAGGCTCGGTGCTCTACAGGTTCAACCTTTGTACTCTATTATTGCCTCACATTCCATCTCTTGTGAAAATATATTTGATTGGCTTTTCTGCAGGTTGTTTGCCAGGACTTTCCAAGACCTCCACTAGAAAACACAATAAACTTTTTGGAAGCTGGACAACTATCTTCATTTTTCAGAAACAGTGAAC
+
BBBBBFFFFDFFFGFGGGCGGGHGHHHHHHHHHHHHHHHHHHHHHHHHHGHHHGGGHFGHHGHGGGGGGEHG?EAEHHHHHHHHGHHHHHHHHHHGHHHHHHHHHHHHHHHHHHHHFFHHHHGHHHHHHHHHHHHHHHHHGHHHHHHFHHHHHHHHHFHHHGHHHGHHGAEHHHHHHHGFEHHHHHHFHHH1<GBHHFHCGGHGFHHHHHGGBB;GHGHHHCGEHHHHHHGBFGGGGGGBB;/FFGB0BF0
@M03495:530:000000000-LYBTV:1:1114:12129:20944 1:N:0:CTGGAGTA+AACCGAAC
GTCAGCATGTGAGCTTTGGAGTGAAATCTCTTGTCTTAAGGAATAAAGGAAAAGGATTCCGTCGGAGGCTCGGTGCTCTACAGGTTCAACCTTTGTACTCTATTATTGCCTCACATTCCATCTCTTGTGAAAATATATTTGATTGGCTTTTCTGCAGGTTGTTTGCCAGGAAGGTCAATTTAATCTGTATTGTATCTGGCTCTTTGCCTAGTTGAACTGTAGTGCTGATGTTGTGCAGAAGAAAGCTATCG
+
A>A?AFFFFDF3F1FBEGGGBEGBGHHHHHHHHFFEFGGHCFBBGFGHFHHHF0BFFHH2FBFFEEGGFEGG/?EEFFFGGHEFFGGFHF0FGGHGHFGHGHHGGHH11FHHHHHHHHHHFHHFHHHEG2BFGGHHHHGHHHHHHGG1FHHHFHEGHHHHHCGHFHHFHHFHHGCGF?@FDGHG<FGGGFH1<FGG1>GCGGHHEHHFGGFHFFHFCHHBDDGBBGFCGFHCC/:CGGGFHG:/FB00;CA
@M03495:530:000000000-LYBTV:1:1114:13922:20945 1:N:0:CTGGAGTA+AACCGAAC
GTCAGCATGTGAGCTTTGGAGTGAAATCTCTTGTCTTAAGGAATAAAGGAAAAAGATTCCGTCGGAGGCTCGGTGCTCTACAGGTTCAACCTTTGTACTCTATTATTGCCTCACATTCCATCTCTTGTGAAAATATATTTGATTGGCTTTTCTGCAGGTTGTTTGCCAGGACTTTCCAAGACCTCCACTAGAAAACACAATAAACTTTTTGGAAGCTGGACAACTATCTTCATTTTTCAGAAACAGTGAAC
+
BABBBFFFFFFFGFGGGGGGGGHHHHHHHHHHHHHHHHHHHHHHHHHHHHHHHGECGHHFHHHGGGGGGHHGGGGGGHHHGHHHFHHHHHGHHHHGHHHHHHHHGHHHHHHHHHHHHHHGHHHHHHHHHHHHFHHHHHHGGFHHHFHHHHHHHHHFHGHHHGHHHHHHHHFHFHHHGHGHGHHHHGGHGHH1FGHHAGHGDDGHHHHHHHGGBHHHHHHEHFCCGFHHGGFGGGGGGGGGGGFGGGG;FF9
@M03495:530:000000000-LYBTV:1:1114:5882:20955 1:N:0:CTGGAGTA+AACCGAAC
GTCAGCATGTGAGCTTTGGAATTAGTAAGTTGACGACAGAAGGAGCAAGATAACGACCACAGGGAGGGTGGTTTATCAACGGCAAAATATAGATCGGAAGAGCACACGTCTGAACTCCAGTCACCTGGAGTAATCTCGTATGCCGTCTTCTGCTTGAAAAAAAAAAACAAATCACACACACGTCAACAACCATATAGTCCCACGACACTCACACATAGCTTATGAAGCACACATACGTCAAAGTGTCGGTG
+
CCCCCFFFFFFFGGGGGGGGGGHHHHHHHHHHHHGGGGGHHHHHHHHHHHHHHBFGGGGHHHHGGGGGEFGGFGHHHHHHGGGGGHHHHHHHHHHHGGGGHHHHHHHGHHHGHHHHHHHHHHHHGHHHHHFGHHFHHHFEHHHHGFGHGHHGGHHHHHFHHGGGGG-.;;90000099...-....00....0000000000.---:-0//000.0:0000000000:0//..90:.9...0:0000.--.
@M03495:530:000000000-LYBTV:1:1114:25223:20955 1:N:0:CTGGAGTA+AACCGAAC
GTCAGCATGTGAGCTTTGGAGTGAAATCTCTTGTCTTAAGGAATAAAGGAAAAAGATTCCGTCGGAGGCTCGGTGCTCTACAGGTTCAACCTTTGTACTCTATTATTGCCTCACATTCCATCTCTTGTGAAAATATATTTGATTGGCTTTTCTGCAGGTTGTTTGCCAGGACAGGTCGTGATTGCTGGAGCAGGTATGATATAATTCTAGGATTTGACAGATGAATAATTTACATATATATCTAACTTTGA
+
CCCCCFFFFFFFGGGGGGGGGGHGHHHHHHHHHGGHHHHHHHHHHHHHHHHHHBEFHHHHHHHGGGGGGHGGGGGGHHHHHHHHHHHHHHHHHHHGHHHHHHHHHHHHHHHHGHHHHHHHHHHHHHHHHHHHHHGHHHHHHHHHHHHHHHHHHHHHHHHHHGHHHHHHHHHGHGGHHGGGHHHHHHHHHHH<CG<DGCHEGHHHHHHHHHHHHHHHFHHGFGHHGHHHFHHHGGHHGGGFGFFFGGGBFF0
@M03495:530:000000000-LYBTV:1:1114:10628:20961 1:N:0:CTGGAGTA+AACCGAAC
TCAGCATGTGAGCTTTGATTTTTTTTTCAGGATTAGCTGGTTTATCAACGGCAAAATATAGATCGGAAGAGCACACGTCTGAACTCCAGTCACCTGGAGTAATCTCGTATGCCGTCTTCTGCTTGAAAAAAAAAAAAAAAAAACCCACTAAGTAAATGTGTATGTAGTGATAACTAGGTGACAAGAAACAAATTATAAAAGCTCAACACTCTCATAATCTACATTTCCTAATCTAATACACATAGAGACGT
+
CCCCCFFFFFFFGGGGGGGGGGHGGGGHHHHHHHHHHHHHHHHHHHHHHGGGGEGHHHHHHHHHHGGGGHHHGGHHGHHHGHHHHHHHHHHHHHHHHHHHHHFBHHHGGHHHGGGGHGHHHHHHHHHHHFDGGA@<-<-:;--;.;.../00090;;0;00;000099/00900000/000;;0.////9..00000000090000/0.0/0099000900000000000000000000000000900/..
@M03495:530:000000000-LYBTV:1:1114:7495:20962 1:N:0:CTGGAGTA+AACCGAAC
GTCAGCATGTGAGCTTTGGAATTAGTAAATTCGTTGACTGGTTTATCAACGGCAAAATATAGATCGGAAGAGCACACGTCTGAACTCCAGTCACCTGGAGTAATCTCGTATGCCGTCTTCTGCTTGAAAAAAAAAAAAAAAAACAATCAAAATGACTATTTCACTGAATTTCCTAACATGAGCTAGATCGTTGATATATATGCGAAAATGGAGATCATCAGATCTCTAGTTACTAGCCAAGAATGGACAAA
+
CCDDDFFFFFFFGGGGGGGGGGHHHHHHHHHHGGHHHHHHHGHHHHHHHHGGGAEHHHHHHHHHHHGGGGHHHHHHHGHHHGHHHHHHHHHHHHHHHHHHHHHHFHHHGGHHHHGGGHGHHHHHHHHHHGHGDCG>>/<<-<-<..000000<0<0<0<0<000000000000000/000:00000:0<./</<000<0000:..---0000/</000000000000000:000<0</0/.</:00000./
@M03495:530:000000000-LYBTV:1:1114:8862:20976 1:N:0:CTGGAGTA+AACCGAAC
GTCAGCATGTGAGCTTTGGTCCGCCTGAGTCCTGGTTTATCAACGGCAAAATATAGATCGGAAGAGCACACGTCTGAACTCCAGTCACCTGGAGTAATCTCGTATGCCGTCTTCTGCTTGAAAAAAAAAAAAAAAACAACAAGTAACGTGAATACATACTGACGAACGAAAAAGCCAATCACTGATCAAATCACAAGAAGTTCAGACTAGACACGTACACAACATGACAGCTGATAATACAGTAGCATGTA
+
CBCCCFFFFFFFGGGGGGGGGGGGGGHHHHHHHHHHHHHHHHHHGGGGGHHHHFGHHHHHGGGGHHHHHHHGFGHGHHHHHHHHHHHHHHHHHHHHHHFHHHGGHHHHGGGHGHHHHHHHHHHHHGGGBDA/<--<....../0000./...00000000000.:---...;....:/0/0000;000:0;;0000.://000:000000000:../:.00.../00000.00:000000:00;0:000;0
@M03495:530:000000000-LYBTV:1:1114:11768:20980 1:N:0:CTGGAGTA+AACCGAAC
GTCAGCATGTGAGCTTTGGACTCCTGACTGGTTTATCAACGGCAAAATATAGATCGGAAGAGCACACGTCTGAACTCCAGTCACCTGGAGTAATCTCGTATGCCGTCTTCTGCTTGAAAAAAAAAAACACAACCTAAAATACCACATGGCACCATTCGCGTGTCAAAAACAAAAGCAATCACACGCATTTCACTTAGCTCTGCACAAAAGTCATATACTAATAGATTATAATGTTACAATCAGTATTAGCG
+
BABBBFFFFFFFGCGGGGGGGGHFHHHHFHHABGHHFFFHF?AEEFFHHHGFG5DFEDGAAGFHHHHGGHHFFFFGFFHGHHGHHHFHHGFFHHBHGH1EHHFHGGCHFHHHHHHGEFHHG/E/B///?<<///0F11?111<11>>10001.011<=.---</=000....:././/00:/0/--9..0000000;0000;00/0/../000/////99//////////////9:///9///;///9//-
@M03495:530:000000000-LYBTV:1:1114:25203:21025 1:N:0:CTGGAGTA+AACCGAAC
GTCAGCATGTGAGCTTTGGATGGTTCTGGTTTATCAACGGCAAAATATAGATCGGAAGAGCACACGTCTGAACTCCAGTCACCTGGAGTAATCTCGTATGCCGTCTTCTGCTTGAAAAAAAAAAAACAAAATACATTTAGGTCTTAACCGTCATGCGTGTTGAAATAATAAGATTTACATGTGTATCGTAATGGCCTACATGTCGGTCCAGCGATGCCACGTTGTTATTAGATCTCTGTGTCCCACCCCCC
+
CCCDDFFFFFFFGGGGGGGGGGGHHHHHHHHHHHHHHHGGGGGHHHHHHHHHHAEFGGHHHHHHHGHHHGHHHHHHHHHHHHHHHHGHHHHGDHHHGGHHHHGGGHGHHGHHHHHHHHGGGGF</////0011?111@111>11111>1<...<00<...<.0<000000<0000000000<00<<C./...00</://0:000.-<.<00/--...000-.....000:00<000000000000...---
@M03495:530:000000000-LYBTV:1:1114:10140:21030 1:N:0:CTGGAGTA+AACCGAAC
GTCAGCATGTGAGCTTTGGTCCAGCCTGAGTCCTGGTTTATCAACGGCAAAATATAGATCGGAAGAGCACACGTCTGAACTCCAGTCACCTGGAGTAATCTCGTATGCCGTCTTCTGCTTGAAAAAAAAAAATAAGCTGGTATCTTTACTTGATTCATTTTTTTCATTCATGGATCCGTCGAGGGTAATTCAAGTAAATTCTACTTCTCCACGATCCAACTACTCTCACTCACACAAGTACCTCTGCGACA
+
BBBBBFFFFDFFGGGGGGGGGGHHHGHHFHFGGHHGFGHFHGGHHGGGGGHHHFGHGFHHHGGGGHHHHHHHGHHHGFHHHHHHHFGHHHHHHHHBGHGBFGFFEHFDDEGGFFHHHGFHHHE?FGG?BBG/0<F1?1FC?<?1G1>1=<FFB1DG=111>1A-<=G0=FB00:00=.:.:--:-9;/B90C0990;90;0B0;000;000/.9;..//://://;;://9////;AF/9//;:B//-;--
@M03495:530:000000000-LYBTV:1:1114:3804:21033 1:N:0:CTGGAGTA+AACCGAAC
GTCAGCATGTGAGCTTTGGAATACAGGGAGGGTGGTTTATCAACGGCAAAATATAGATCGGAAGAGCACACGTCTGAACTCCAGTCACCTGGAGTAATCTCGTATGCCGTCTTCTGCTTGAAAAAAAAAAAGCTGGAAATCGAGTATACCGGCTACTACCTCAAAAAAAAAAAATACTCATATACAAACACATATCAATGTAATCACTTCTAGTATAACACCATACTCTATAAGCCATCCACCCAATACAA
+
BBBBBBFFFFFFGGGGGGGFGGHHHHHGGGGGEFEGGHHHHGGCFE?EGHHGHGGHFHHHGGGFHHHHHHGGBFHEHHHHHHEGHHHHHHFHHH@GHGDGHHEGHHFGEEEFEGHGGFHFFB3BFDGGGGC/011001>11.0.10=00<.-<-.<:;0/00:0:GC;------.9/////9/////;.;.9/;/////////9//;//9///;;//////../;B//;://///9.9/.//;....;9/;
@M03495:530:000000000-LYBTV:1:1114:11944:21036 1:N:0:CTGGAGTA+AACCGAAC
GTCAGCATGTGAGCTTTGGAGTGAAATCTCTTGTCTTAAGGAATAAAGGAAAAAGATTCCGTCGGAGGCTCGGTGCTCTACAGGTTCAACCTTTGTACTCTATTATTGCCTCACATTCCATCTCTTGTGAAAATATATTTGATTGGCTTTTCTGCAGGTTGTTTGCCAGGACTTTCCAAGACCTCCACTAGAAAACACAATAAACTTTTTGGAAGCTGGACAACTATCTTCATTTTTCAGAAACAGTGAAC
+
BABBBFFFFFFFGGGGGGGGGGFHHHHHHHHHHFHHHHHHHHHHHHHHHHHHHFGGHHHHHHHGGGGGGHHGFGGGHHHHHHHHHHHHHHHHHHHGHHHHHHHHGHHGFHGHHHHHHHHHHHHHHHHHHHHHHHHHHHHHHGHGH0FGHHHHHHFHHHHHHGHHHFGHHEHHHHHGHGFHGHHHHHHHHHH>FGHHGHHEGHDGHHHHHHGGHGHGHHHHHFHHHHGFHHGGGGGFGFGFFB/FBFGCFF0
@M03495:530:000000000-LYBTV:1:1114:20301:21043 1:N:0:CTGGAGTA+AACCGAAC
GTCAGATGTGAGCTTTGGAGGGCAAGAAGTGGTTGTGACATTGCTATGGCAGCTAGAGCCAACAATTACCTTAAATTCCAAAAACAACATACCCTCCTTTGGAATTAGTAAATTCGTTGACGACAGAAGGAGCAAGATAACGACCACAGGGAGGGTGGTTTATCAACGGCAAAATATAGATCGGAAGAGCACACGCATGAACTCCAGTCACCTGGAGGAACATCTTATGCCGTCTTCTACTTGCAGAGAAA
+
AAAAAFDDBD@1ABFGEGCCFCEFGG0AA3BAAFEFCHH1DAF1AGFHHEH?E0A1AAGHFFFCFEDGHHDD1BADGHFHFH>CECF/FBD@>BFE?>F@1>1@BBBF@B2222@/FE>G1>/><<<<B<B//?F0GHFD<//<>@G/<F///C@/?A>F01>11=F.A-ACCCGFDD::0C:.....://.=:---.9:90;9CB/CB09909;/...;.9/B//////;-A-AE////////9//-;B/
@M03495:530:000000000-LYBTV:1:1114:7989:21055 1:N:0:CTGGAGTA+AACCGAAC
GTCAGCATGTGAGCTTTGGACTCCTGACTGGTTTATCAACGGCAAAATATAGATCGGAAGAGCACACGTCTGAACTCCAGTCACCTGGAGTAATCTCGTATGCCGTCTTCTGCTTGAAAAAAAAAAAAAAACAAAATAAAAAAAAACAATCATTATAGAACTCAAAATACATAACATAATGAGGTCTATTCAGGACATGTTTCCTAACTCAATATAGTTGACGGATAGGAGTCATTAAGATGTTGTACGTG
+
DDDDDFFFFFFFGGGGGGGGGGHHHHHHHHHHHHHHHHHHGGGGGHHHHHHHHFGHGGGGHHHHHHHGGHHGDFHHHHHHHHHHHHHHHHHHHHBGHHGGHHHHGGGHGHHHHHHHHHHHHGGGCD<><<<...>0111000----...000000:;00;00000000:0:00;000000000///00000:000./0000:00000/0000:;00000000.-..9;/0///;000:0000000;:0.//
@M03495:530:000000000-LYBTV:1:1114:15001:21060 1:N:0:CTGGAGTA+AACCGAAC
GTCAGCATGTGAGCTTTGGATTAGTAAATTCGTTGACGACAGAAGGAGCAAGATAACGACCACAGGGAGGGTGGTTTATCAACGGCAAAATATAGATCGGAAGAGCACACGTCTGAACTCCAGTCACCTGGAGTAATCTCGTATGCCGTCTTCTGCTTGAAAAAAAAAAAAAAACAATTAATCTCAACAGAGGATATAAATACACATAGATCACAACACACACAGCTTTCAGTACCAGATCAGTGACTAAA
+
CBCCDFFFFFFFGGGGGGGGGGHHHHHHHHHGHHHHHGGGGGHHHHHHHHHHHGGHHGGGGGHHHHGGGGGEFEFGHHHHHHHGGGGGHHHHHHHHHHHGGGGHHHHHHHGHHHGHHHHHHHHHHHHHHFFFG@GHHDGHHGGHHHHGFGHGHHHGHHHFHHHHGGGGC-=--;.;.0000000000/0///../000009000000000000/00......:...000900000000.000000000000
@M03495:530:000000000-LYBTV:1:1114:3007:21061 1:N:0:CTGGAGTA+AACCGAAC
GTCAGCATGTGAGCTTTGGAATTAGCTGGTTTATCAACGGCAAAATATAGATCGGAAGAGCACACGTCTGAACTCCAGTCACCTGGAGTAATCTCGTATGCCGTCTTCTGCTTGAAAAAAAAAATAAAGACTCTAAATCCAGTTACAAGTCTGTCTGCCTATTCACCGATTTTGATTCTCAAACAAATGTGTCACAAAGTAAAGATTCTGATGTGTATCTCACAGACAAAACTGTGCTACGCATAATGACT
+
BBBBAFFFFDFFGGFCGFGGGFGGFHFHHAGGHGFHHFFGGGGHHHHHGHHFHHEDFE1BGHGHHGEEEFGG3@FHBG@FGG3ECFHG@FHH4FHH?EE?FHEFECCHED4?BG03FF0/E</>@@1F11C1<@FF12FGHB<1<?G11?F11FF<11<>F11DGFFA--<.0=C0=D0=D=D0CEH:0000<000;C:00;0;:00009B00000;;00;0090/.C/;.900;00;B0.-;;.//;///
@M03495:530:000000000-LYBTV:1:1114:27314:21084 1:N:0:CTGGAGTA+AACCGAAC
GTCAGCATGTGAGCTTTGGAGGGCAAGAAGTGGTTGTGACATTGCATGGCAGCTAGAGCCAACTGGTTTATCAACGGCAAAATATAGATCGGAAGAGCACACGTCTGAACTCCAGTCACCTGGAGTAATCTCGTATGCCGTCTTCTGCTTGAAAAAAAAAAAAAATAAAATAAAACATCAGTACTGGTCTATTTAGTTCATATCATTACTCATTGTTACGCTCTATAAAATGCATACTCTCTCTCACACGG
+
CCCCCFFFFFFFGGGGGGGGGGGGGGGHHHHHHHGGGGHHHHHHHHHHHHHGGFGHGHHHHHGHHHGHHHHHGHHGGGGGHHHHHHHHHHHGGGGHHGHHHHGHHHGHHHHHHHHHHHHHHHHGHHHHHFHHGFGHHHHGEGHGHGHHHHHHHHHHFCGC<A<-;.000:000900.9000000000;09000000090;0000000;;00000000;:....:00000;0000000000:00900900--
@M03495:530:000000000-LYBTV:1:1114:18300:21149 1:N:0:CTGGAGTA+AACCGAAC
GTCAGCATGTGAGCTTTGGACTCCTGACTGGTTTATCAACGGCAAAATATAGATCGGAAGAGCACACGTCTGAACTCCAGTCACCTGGAGTAATCTCGTATGCCGTCTTCTGCTTGAAAAAAAAAAAAACAAAATAAGCGGTGACGGATTGAACAAGTCATGACTATGGAAACCCAATCATCCTACAGCACTATACAGAACTAAGATCAGAAATACAATGCAACCCAAACAGTGACAAATCGTACTTGATG
+
CBCCCFFFFFFFGGGGGGGGGGHHHHHHHHHHHHHHHHHHGGGGGHHHHHHHHAFHGGGGHHHHHHHGHHHGEGHHHHHHHHHHHHHHHHGHHHFHHHGGHHHHGGGHGHHHHHHHHHHHHGEG/@//////00<1111--.-.0.-<.</D0<0//00000<0;0000000/....//900000000;/.00000000;/00000;;00000000;0:0000:....;..:000000/09..:.:0;000
@M03495:530:000000000-LYBTV:1:1114:3501:21155 1:N:0:CTGGAGTA+AACCGAAC
GTCAGCATGTGAGCTTTGGAGTGAAATCTCTTGTCTTAAGGAATAAAGGAAAAAGATTCCGTCGGAGGCTCGGTGCTCTACAGGTTCAACCTTTGTACTCTATTATTGCCTCACATTCCATCTCTTGTGAAAATATATTTGATTGGCTTTTCTGCAGGTTGTTTGCCAGGACTTTCCAAGACCTCCACTAGAAAACACAATAAACTTTTTGGAAGCTGGACAACTATCTTCATTTTTCAGAAACAGTGAAA
+
3>>AAFFD4DDFFFGGGGGG4AAFHHHHHHGHGFGHHHGHHHHHHHHHGHHHHHGGHHHGHHHGEEECEHHC>EAE3GGHHGFHHHGGHHFHHHFDGHFHFHHHHGHFD3FFGHHFDHHHHH3GHHHHCBGHFHHHHHHHHGHG10BGG0?GFHFHHHHHEAGBBBGF@FGGH1?G1DGDGGGCH.CGHHFFGHHGGHHED0<0<=GF0<@?CB:CBCGHH0G./;;CG0FBBF00;CFFGEG/FFFGG90
@M03495:530:000000000-LYBTV:1:1114:22937:21167 1:N:0:CTGGAGTA+AACCGAAC
GTCAGCATGTGAGCTCTGGTTTATCAACGGCAAAATATAGATCGGAAGAGCACACGTCTGAACTCCAGTCACCTGGAGTAATCTCGTATGCCGTCTTCTGCTTGAAAAAAAAAAATCAGCCCCCCCAACCCCGCGGCCCGGGGCCGGTAGGGGAGGGAGGAATTTCCCGTTAGCCGGGTGAAGTCGCATATATCTAGAGGAACACCCTGGCCACAGTCGGGCCTCTTGTCCTAGACCGACCTGTACGTCAG
+
A>AAAFFFDBFDFCEAGGGBGGGFGGFFGGECEHHGBGGGFAGHGGGEFFFHF2B0AFFEHGGHHHHHHHHHHHHHBG3BF@5FGG??FHDF>B>?FG44FDFG?B3FG/>//</0111<0??B@/-.>ADD?-------;--99??--...:.-9>.;9..///://.....//.9-;-.////9;-..//////9/;..9..........9:..;/9----..////9////9/B---9..;//;.9..
@M03495:530:000000000-LYBTV:1:1114:3471:21176 1:N:0:CTGGAGTA+AACCGAAC
GTCAGCATGTGAGCTTTGGAGTGAAATCTCTTGTCTTAAGGAATAAAGGAAAAAGATTCCGTCGGAGGCTCGGTGCTCTACAGGTTCAACCTTTGTACTCTATTATTGCCTCACATTCCATCTCTTGTGAAAATATATTTGATTGGCTTTTCTGCAGGTTGTTTGCCAGGACTTTCCAAGACCTCCACTAGAAAACACAATAAACTTTTTGGAAGCTGGACAACTATCTTCATTTTTCAGAAACAGTGAAC
+
CCCCBFFFFFFFGGGGGGGGGGGHHHHHHHHHHGHHHHHHHHHHHHHHHHHHHGEFHIHFGGGGGGGGGHGGCEGGGFHHHHHHHHHGHHFHHEFEGHHHHHHHHHGFFGHHHHHHHHHFDGHHHHHHFHGHGGHHHHHGGBHHGFGFHHHHFHFHHHHGHGHGHHGGHGHGHHHHFHHHGH0GHHHGGCF>DGFHGHC<<DGFGHHHHHGGFGF.GHEAC:;:CGHHFHG0FGGGGGGGG0CFFFFBFF0
@M03495:530:000000000-LYBTV:1:1114:23461:21195 1:N:0:CTGGAGTA+AACCGAAC
GTCAGCATGTGAGCTTTGGAGTGAAATCTCTTGTCTTAAGGAATAAAGGAAAACGATTCCGTCGGAGGCTCGGTGCTCTACAGGTTCAACCTTTGTACTCTATTATTGCCTCACATTCCATCTCTTGTGAAAATATATTTGATTGGCTTTTCTGCAGGTTGTTTGCCAGGACTTTCCAAGACCTCCACTAGAAAACACAATAAACTTTTTGGAAGCTGGACAACTATCTTCATTTTTCAGAAACAGTGAAC
+
A>AABFFFFFFFGCGGGGGGGGHHHHHHHCHHHGHGHHHHHFGGHHHHHHHHG3AEGHHHHBGGGGGGGHHG0EEGFHHHHHGH3GHGHGHHHHHHHHHFHHHHFHHHHFGHGHHHHHHHHHHFHHHHHHDHEGHHHHGGHHHHGEGGAFHHHHFDFHHHHGHHFGHHFFHHHHHFHHGFHFHHHHHFGHF1<F0C<GGEGGBGHHHHHHGGCG/CFHHACGG.:GHGFFGGGGGEGGFBF;FFGGGG0C0
@M03495:530:000000000-LYBTV:1:1114:14487:21197 1:N:0:CTGGAGTA+AACCGAAC
GTCAGCATGTGAGCTTTGGCAGCTAGAGCAACAATTACCTTAAATTCCAAAAACAACATACTCCTCCTTTGGAATTAGTAAATTCGTTGACGACAGAAGGAGCAAGATAACGACCACAGGGAGGGTGGTTTATCAACGGCAAAATATAGATCGGAAGAGCACACGTCTGAACTCCAGTCACCTGGAGTAATCTCGTATGCCGTCTTCTGCTTGAAAAAAAAAAACATCGTCTGTGACTGCATGTTATTCGT
+
BABCCFFFFFFFGGGGGGGGGGGHHHHHHHHHHHHHHHHHHHHHHHHHHHHHHEGHHHHIHHHHHHHHHHHHAFGHHHHHHHHHHGHHHHGGGGGGHHHHHHHHGHHHHHHGGGGGHHHHGGGGGFFGEEHGHHHHHGGGGGHHHHHHHHHHGGGGGHHHHHHHGGHHGHHGGGHHHHHHHHHHHHHHHHG0CGGE:CHHGGEGGGGGGGGGGGFGGFGAFF;;.:00.....:00000/000;9900:/:
@M03495:530:000000000-LYBTV:1:1114:14610:21230 1:N:0:CTGGAGTA+AACCGAAC
GTCAGCATGTGAGCTTTGGAGTGAAATCTCTTGTCTTAAGGAATAAAGGAAAAAGATTCCGTCGGAGGCTCGGTGCTCTACAGGTTCAACCTTTGTACTCTATTATTGCCTCACATTCCATCTCTTGTGAAAATATATTTGATTGGCTTTTCTGCAGGTTGTTTGCCAGGACTTTCCAAGACCTCCACTAGAAAACACAATAAACTTTTTGGAAGCTGGACAACTATCTTCATTTTTCAGAAACAGTGAAC
+
CCCCCFFFFFFBGGGGGGGGGGHHHHHHHHHHHHHHHHHHHHHHHHHHHHHHH2EFHHIHHHHGGGGGGHHGEGGGHHHHHHHHGHHHHHHHHHHHHGHHHHHHHHHHHHHHHHHHHHHHHHHHHHHHHHHHHHHHHHHHHHHHHHHHHHHHHHHHHHHHHGHHHHHHHHHHHHHHHHHHHHHHHHHHHHH>GHHHHHHEHHHHHHHHHHGGFGHFHHHHHG;CGFHHHHGGGGGGGGGGGFGGGGFBBC9
@M03495:530:000000000-LYBTV:1:1114:17648:21241 1:N:0:CTGGAGTA+AACCGAAC
GTCAGCATGTGAGCTTTGGAATTAGTAAATTCGTTGACTGGTTTATCAACGGCAAAATATAGATCGGAAGAGCACACGTCTGAACTCCAGTCACCTGGAGTAATCTCGTATGCCGTCTTCTGCTTGAAAAAAAAAAAAAAAACGAGACTGAATCCAGACATAACGGGGATTATGTGTATGGCCCCTACATTGTACAGGACACAAGACACAATCGATTGCAGCACGATGCATAGACTCTAGAGGGTCTAATA
+
DDEEEFFFFFFFGGGGGGGGGGHHHHHHHHHHGHHHHHHHHHHHHHHHHHGGGAEGHHHHHHHHHHGGGGHHHGHHHGHHHGHHHHHHHHHHHHHHHHHHGGHGEGHGGGHHHHGGGHGHHHHHHHHHGHFCGGG<</-<--.<<<..0000110000.<:110.-.--./011111111/./.-.9.0111:1111/:././..<////.00...1.0100..-....01101<:<01110/..//1111
@M03495:530:000000000-LYBTV:1:1114:16574:21249 1:N:0:CTGGAGTA+AACCGAAC
GTCAGCATGTGAGCTTTGGAGTGAAATCTCTTGTCTTAAGGAATAAAGGAAAAAGATTCCGTCGGAGGCTCGGTGCTCTACAGGTTCAACCTTTGTACTCTATTATTGCCTCACATTCCATCTCTTGTGAAAATATATTTGATTGGCTTTTCTGCAGGTTGTTTGCCAGGACTTTCCAAGACCTCCACTAGAAAACACAATAAACTTTTTGGAAGCTGGACAACTATCTTCATTTTTCAGAAACAGTGAAC
+
CBCCDFFFFFFFGGGGGGGGGGHHHHHHHHHHHHHHHHHHHHHHHHHHHHHHHGGGHIHIHIHGGGGGGHHGGGGGHHHHGHHHGHHHHHHHHHHHHHHHHHHHHHHHHHHHHHHHHHHHHHHHHHHHHHHHHHHHHHHHHHHHHHHHHHHHHHGHGHHHHGHHHHHHGHHHHHHHHHHHGHHHHHHHHHH>FGHHHGHGGHDHGFHHHHGGGBHEHHHGHFGGHGHGHHGGGGGGGGGGG;BFGEBCFF:
@M03495:530:000000000-LYBTV:1:1114:23628:21263 1:N:0:CTGGAGTA+AACCGAAC
GTCAGCATGTGAGCTTTGGAGTGAAATCTCTTGTCTTAAGGAATAAAGGAAAAAGATTCCGTCGGAGGCTCGGTGCTCTACAGGTTCAACCTTTGTACTCTATTATTGCCTCACATTCCATCTCTTGTGAAAATATATTTGATTGGCTTTTCTGCAGGTTGTTTGCCAGGACTTTCCAAGACCTCCACTAGAAAACACAATAAACTTTTTGGAAGCTGGACAACTATCTTCATTTTTCAGAAACAGTGAAC
+
CBCCCFFFFFFFGGGGGGGGGGHHHHHHHHHHHHHHHHHHHHHHHHHHHHHHHBFGHIHIHHHGGGGGGHHGFGGGHHHHHHHHGHHHHHHHHHHHHHHHHHHHHHHHHHHHHHHHHHHHGHHHHHHHHHEHHHHHHHHHHHHHHHHHHHHHHHHHHHHHHGHHHHHHHGHHHHHHHHGGHHHHHHHHHGH<GHHHGHHEGHFHHHHHHHGGHHHHGHHHHFGGHHHHGHGGGGGGGGGFFFGGGGGFGF0
@M03495:530:000000000-LYBTV:1:1114:25952:21291 1:N:0:CTGGAGTA+AACCGAAC
GTCAGCATGTGAGCTTTGGAATTAGTAAATTCGTTGACGACAGAAGGAGCAAGATAACGACCACAGGGAGGGTGGTTTACAACGGCAAAATATAGATCGGAAGAGCACACGTCTGAACTCCAGTCACCTGGAGTAATCTCGTATGCCGTCTTCTGCTTGAAAAAAAAAAAAAAAACATACACTATTAGCACAGATTGTCGTTGAAGATTAAACACAGAGTCATTGCATCACAGCTAAACTAACTACAGATC
+
CBCCCFFFFFFFGGGGGGGGGGHHHHHHHHHHGGHHHHGGGGGHHHHHHHHHHAFHHHGGGGGHHHHGFGGG?FGGGHHHHHHGEGGGHHHHHHHHHHHGGGGHHHHHHHGHHHGHHHHHHHHHHHHHHHGCHHHHFFGGHGGHHHHGGGHGHHHHGHHHHHHGCFGG@A-----..000009/FB90/;0//:00:00.../.0000:00;00.;.0/9:0:0000000090.;000;0000;0009000
@M03495:530:000000000-LYBTV:1:1114:23555:21301 1:N:0:CTGGAGTA+AACCGAAC
GTCAGCATGTGAGCTTTGGAGTGAAATCTCTTGTCTTAAGGAATAAAGGAAAAAGATTCCGTCGGAGGCTCGGTGCTCTACAGGTTCAACCTTTGTACTCTATTATTGCCTCACATTCCATCTCTTGTGAAAATATATTTGATTGGCTTTTCTGCAGGTTGTTTGCCAGGACTTTCCAAGACCTCCACTAGAAAACACAATAAACTTTTTGGAAGCTGGACAACTATCTTCATTTTTCAGAAACAGTGAAC
+
AABBBFFFFFFFGFGGGFGGGGHHHHGGGFHHHEGHHHHHHFCGHHHFHHHHHHGGHHHHGHHEGGGGGHHGEGGGHHHHHHHHHHFHHHHHHFHHHFHHHHHHGHFHHHHHGFHFHGFHHHHHHHGHHGHHDGHFHHGHGGHHEGBFGHGHGHDDGFGHHGHHHHHHHEHHFHHHHFHHGHHHHHHHHGH1FFHHFHHGGGHHHGHHHHGFBF/CFHHFH0;;CGHHGFGGGFFGGGGFFF/BFFFCFF9
@M03495:530:000000000-LYBTV:1:1114:5365:21312 1:N:0:CTGGAGTA+AACCGAAC
GTCAGCATGTGAGCTTTGGAGTGAAATCTCTTGTCTTAAGGAATAAAGGAAAACGATTCCGTCGGAGGCTCGGTGCTCTACAGGTTCAACCTTTGTACTCTATTATTGCCTCACATTCCATCTCTTGTGAAAATATATTTGATTGGCTTTTCTGCAGGTTGTTTGCCAGGACAGGTCGTGATTGCTGGAGCGGGTATGATATAATTCTAGGATTTGACAGATGAATAATTTACATATATATCTAACTTTGA
+
A>?AAFFFFDFD5BECGGCGGGFGHHHHFFFFGAGHFGCFH3FFFHFFGHFHF3AEEGHBGFFEGGA?EFAE0?EEGFGBGHHHG33FGHCGFFG44@BBGGHHHHHGGGHGGACFFHFGGHHHHGHHFH4?BFFHFFGFHHEHHFHCCCHHGGGFHFF<GAGFEHHHFHEHHGGBCCCGHHEH1FGFFHE-<ACG0C0C00C0;CFGFFHHBC0GHGGG9;CB;FGFBBFFGFEFFGGCFCFGFFF0;B0
@M03495:530:000000000-LYBTV:1:1114:18576:21313 1:N:0:CTGGAGTA+AACCGAAC
GTCAGCATGTGAGCTTTGGTCCAGCCTGAGTCCTGGTTTATCAACGGCAAAATATAGATCGGAAGAGCACACGTCTGAACTCCAGTCACCTGGAGTAATCTCGTATGCCGTCTTCTGCTTGAAAAAAAAAAAATAACATTAGTGCAGGAGAGAACAGTCGAATACCCAGAAGAGCTGTTACAGTAGCACACATTAAGATGAACCTCAGGGGGTCAAGCGAGTAACTGTACGCTAACTGACTGTGACGCTCT
+
BACCCFFFFFFFGGGGGGGGGGHHHGHHHHHHHHHHGHHHHHHHHGGGGGHHH3FGHHHHHGGGGHHHHHHHEGHHGHHHHHHHHHHHHHHHHHHFGHHFHHHGGHHEHGGGHGGHHHHHHGFGGHGGCG///01<11<1111>11<<F.AE<>0/<00<<CB.0<00../00./00;0;00000:000/.99;B0;B00;00.//;0/.-:-..000:.--.0000009...../0009000000.9...
@M03495:530:000000000-LYBTV:1:1114:8183:21320 1:N:0:CTGGAGTA+AACCGAAC
GTCAGCATGTGAGCTTTGGAGTGAAATCTCTTGTCTTAAGGAATAAAGGAAAAAGATTCCGTCGGAGGCTCGGTGCTCTACAGGTTCAACCTTTGTACTCTATTATTGCCTCACATTCCATCTCTTGTGAAAATATATTTGATTGGCTTTTCTGCAGGTTGTTTGCCAGGACTTTCCAAGACCTCCACTAGAAAACACAATAAACTTTTTGGAAGCTGGACAACTATCTTCATTTTTCAGAAACAGTGAAC
+
CBCCCFFFFFFFGGGGGGGGGGHHHHHHHHHHHHHHHHHHHHHHHHHHHHHHHGEFHIHHHHHGGGGGGHHGGFGGHHHHHHHHGHHHHHHHHHHHHHHHHHHHHHHHHHHHHHHHHHHHHHHHHHHHHHHHHHHHHHHHHHHHHHHHHHGHHHHHHGHHHGHHHGHHHHHHGHHHHHHHHHHHHGHHHHG1=FHHHFHCGH<GHHHHHHGGHHBGHHHHHFHGHHHHHHGGGGGGGGGFGFFGGGFFGF0
@M03495:530:000000000-LYBTV:1:1114:7367:21337 1:N:0:CTGGAGTA+AACCGAAC
GTCAGCATGTGAGCTTTGGAGTGAAATCTCTTGTCTTAAGGAATAAAGGAAAAAGATTCCGTCGGAGGCTCGGTGCTCTACAGGTTCAACCTTTGTACTCTATTATTGCCTCACATTCCATCTCTTGTGAAAATATATTTGATTGGCTTTTCTGCAGGTTGTTTGCCAGGAGACCTCCACTAGAAAACACAATAAACTTTTTGGAAGCTGGACAACTATCTTCATTTTTCAGAAACAGTGAACAACCCACT
+
A1A1AFFFFDFFG1GBG11GGECEFHHGGFHHHBGHHHFGHDGGGHHFHHHHH0EFFHHH0FGECGGCEGHG//EE1GHHFHHHBFFHFGHHHFHGFFGHHHHHGHFF@DGHFHHHGGHHFGHHHFHHHBFHHHHHHHGHHHHHHFFHHHFHDFFGH0GGCEHHEHHHHHHAGF/?GCGGHHHFGEGGEGA>FFEG0DGFHGGGFE/GHH/CCC;C:CCGEF:;<GFHHGB000/9BCFBFBFBCEB9AE.
@M03495:530:000000000-LYBTV:1:1114:24255:21381 1:N:0:CTGGAGTA+AACCGAAC
GTCAGCATGTGAGCTTTGGTCCAGCCTGAGTCCTGGTTTATCAACGGCAAATATAGATCGGAAGAGCACACGTCTGAACTCCAGTCACCTGGAGTAATCTCGTATGCCGTCTTCTGCTTGAAAAAAAAAACAACCAGCAACTCGTTTGGCGTACTGTAGTTGCAGCAGACACCATCACATACTGACCTACAGTCTTGGCGTCCATCAATAAATATGTGGCCATCATTCCTATCTGCTCTCCACTCCTCTGC
+
CCCCCFFFFFFFGGGGGGGGGGHHGGHHHHHHHHHHHHHHHHHHHGGGGGHHHFHHHHHHGGGGHHHHHHHGBFHGHFHHHHHHHHHHHHHHHHHHHHBHHHFGHHHGGEGHGHHHHHHHGHHHHGGGG@//=/////000?1?0....1-<--.00<0=0<0<00..<.//..00:000000000/:0/00;0;0;0/-.--.0;00;000;000000..0/00000000000000000/090//:/0;B
@M03495:530:000000000-LYBTV:1:1114:23785:21388 1:N:0:CTGGAGTA+AACCGAAC
GTCAGCATGTGAGCTTTGGAGTGAAATCTCTTGTCTTAAGGAATAAAGGAAAAAGATTCCGTCGGAGGCTCGGTGCTCTACAGGTTCAACCTTTGTACTCTATTATTGCCTCACATTCCATCTCTTGTGAAAATATATTTGATTGGCTTTTCTGCAGGTTGTTTGCCAGGACTTTCCAAGACCTCCACTAGAAAACACAATAAACTTTTTGGAAGCTGGACAACTATCTTCATTTTTCAGAAACAGTGAAC
+
BABBBFFFFFFFGGGGGGFGGGHHHGHHHHHHHHHHHHHHHFHHHHHGHHHHH2EGHHHHHHHGGGCFGHHGEGGGHHHHHHHGFGHHHHHHHGHFHHHHHHHHHHHGHHHHGHHHHHFEGHHHHHHHHH4GDGHHHHHHHHHHHGHHHHFHHHFGFFFHFDHHHHHHGFHHHHHGFHHFHHHHHHHHHHH>GGEGFFHGFGHEGHHHHHGCCGCGHHGHHC::GHHHHHGGGEFFGGGG0CFGFFB9BF0
@M03495:530:000000000-LYBTV:1:1114:17794:21412 1:N:0:CTGGAGTA+AACCGAAC
GTCAGCATGTGAGCTTTGGAGTGAAATCTCTTGTCTTAAGGAATAAAGGAAAAAGATTCCGTCGGAGGCTCGGTGCTCTACAGGTTCAACCTTTGTACTCTATTATTGCCTCACATTCCATCTCTTGTGAAAATATATTTGATTGGCTTTTCTGCAGGTTGTTTGCCAGGACTTTCCAAGACCTCCACTAGAAAACACAATAAACTTTTTGGAAGCTGGACAACTATCTTCATTTTTCAGAAACAGTGAAC
+
CBCCDFFFFFFFGGGGGGGGGGHHHHHHHHHHHHHHHHHHHHHHHHHHHHHHHFEFHHIIHHHGGGGGGHHGGGGGHHHHHHHHHHHHHHHHHHHHHHHHHHHHHHHHHHHHHHHHHHHHHHHHHHHHHHHHHGHHHHHHHHHHHFGHHHHHHGHHGHHHHGHHHGHHFHHHHHGHHHHHGHHGHHHHHHE<GHHHHHHGGGGDGHHHHHGCGHHHHHFHHHHHHEHHHHGGGGGHGGGFF<CFFGGFGB:
@M03495:530:000000000-LYBTV:1:1114:9076:21428 1:N:0:CTGGAGTA+AACCGAAC
GTCAGCATGTGAGCTTTGGAGTGAAATCTCTTGTCTTAAGGAATAAAGGAAAAAGATTCCGTCGGAGGCTCGGTGCTCTACAGGTTCAACCTTTGTACTCTATTATTGCCTCACATTCCATCTCTTGTGAAAATATATTTGATTGGCTTTTCTGCTGGTTGTTTGCCAGGACTTTCCAAGACCTCCACTAGAAAACACAATAAACTTTTTGGAAGCTGGACAACTATCTTCATTTTTCAGAAACAGTGAAC
+
BBBBBFFFFFFFGGGGGGFGGGHHHHHHHHHHHFHHHHHHHHHHHHHHHHHHGEEFHHHHGHGEEGGFFHHGEGGGHHHGHHHGHHHHHHHHHHHHHHHHHHHHHHHHHHHHHHHHHHHBHHHHHHHHHHHHHHHHHHHHHHHHFBBGHHHHHHH3C2GHDGHHHHHHEAEGHHHHHFGHGHHHHHHHHHH<GGHFFHH<<=0DGHHHHHF-C0CHGHHGHGHHHEHHHGGGGGGGGGGBF0//CFFFFF0
@M03495:530:000000000-LYBTV:1:1114:24213:21428 1:N:0:CTGGAGTA+AACCGAAC
GTCAGCATGTGAGCTTTGGAGTGAAATCTCTTGTCTTAAGGAATAAAGGAAAAAGATTCCGTCGGAGGCTCGGTGCTCTACAGGTTCAACCTTTGTACTCTATTATTGCCTCACATTCCATCTCTTGTGAAAATATATTTGATTGGCTTTTCTGCAGGTTGTTTGCCAGGACTTTCCAAGACCTCCACTAGAAAACACAATAAACTTTTTGGAAGCTGGACAACTATCTTCATTTTTCAGAAACAGTGAAC
+
BBBBBFFFFFFFGGGGGGGGGGHGHHHHHHHHHHHHHHHHHHHHHHHHHHHHH2EFHHHHHHHGGGGGGHHG@FGGHHHHHHHHHHHHHHHHHHHHGHHHHHHHHHHGHHHHHHHHHHHHHHHHHHHHGHHEHFGHGHHHFGHHFCGHHHHHHHGHFGHHHGHHHHHHHHHFHHDGHGGHHHHHHHHHHHH<G1GHGHHE<D0=GGHHHHGGFHFHHHHHHGGEHHHBGHGGGGGGGGG0F0/BFGG0;B:
@M03495:530:000000000-LYBTV:1:1114:24966:21439 1:N:0:CTGGAGTA+AACCGAAC
GTCAGCATGTGAGCTTTGGATGGTTCTGGTTTATCAACGGCAAAATATAGATCGGAAGAGCACACGTCTGAACTCCAGTCACCTGGAGTAATCTCGTATGCCGTCTTCTGCTTGAAAAAAAAAAAAAACCACAACTTTATATAACAAAATCTTACGGAGAACATACAATAGTATCGATATAATGCATATACATTATGAAGAGCACCTGTGGTTCGGGTATCATCTTGCGCTTGAGTGTGTTACTGAAGCAG
+
CBCCCFFFFFFFGGGGGGGGGGGHHHHHHGHGHHHHHHGGGGGHHHHHHHHHHFGGGGHHHHHHHGHHHGHHFFHHHHHHHHHHHHHHHHHHEHHHGGHGHHGGGHGGHHHHHHHHGHFCC?<@/B/A//.....11111<=111<0.<0/0000....-.//000000;0:;00....-900090000000;00;;0009;//..//9;;/9/--..-//////;//---...////;.//9////////
@M03495:530:000000000-LYBTV:1:1114:6551:21457 1:N:0:CTGGAGTA+AACCGAAC
GTCAGCATGTGAGCTTTGGAGTGAAATCTCTTGTCTTAAGGAATAAAGGAAAAAGATTCCGTCGGAGGCTCGGTGCTCTACAGGTTCAACCTTTGTACTCTATTATTGCCTCACATTCCATCTCTTGTGAAAATATATTTGATTGGCTTTTCTGCAGGTTGTTTGCCAGGACTTTCCAAGACCTCCACTAGAAAACACAATAAACTTTTTGGAAGCTGGACAACTATCTTCATTTTTCAGAAACAGTGAAC
+
AAAA?F1DDFFFGGGGGGGGGGCHHFHHHHHFHGHHHCHHHH0GHGGHHGFHF0EFHHHHGCG//EE/EGGGEGGGHHHHGGHE1FHHFHHHHHHBGGFHHGEHHHHEHFGHHHHHHHHFGHHHHHHHFFFHGGGBGHGHH2BGFGHHHHHGGGHGFCGHHGHHHHFFHHHHHHGHHH1?G0GGGHFHGCG1>FGGF<CE0=D0DGHHHHGCFHCGGHC.GGGEHHGFHHGB0CBF0CF09FBBFFF=C;:
@M03495:530:000000000-LYBTV:1:1114:20986:21460 1:N:0:CTGGAGTA+AACCGAAC
GTCAGCATGTGAGCTTTGGAGTGAAATCTCTTGTCTTAAGGAATAAAGGAAAAAGATTCCGTCGGAGGCTCGGTGCTCTACAGGTTCAACCTTTGTACTCTATTATTGCCTCACATTCCATCTCTTGTGAAAATATATTTGATTGGCTTTTCTGCAGGTTGTTTGCCAGGACTTTCCAAGACCTCCACTAGAAAACACAATAAACTTTTTGGAAGCTGGACAACTATCTTCATTTTTCAGAAACAGTGAAC
+
BABBBFFFFFFFGGGGGGGGGGHHHHHHHHHHHHHHHHHHHHHHHHHHHHHHHGEFGHHHHFHGGGGGGHHGGGGGHHHHHHHHHHHHHHHHHHHHHHHHHHHHHHHHHHHHHHHHHHHHHHHHHHHHHHHHHHHHHHHHHHHHHHHHHHHHHHHFHHHHHGHHHHHHGHHHHHHHHHFHHHHGHHGHHHH<FGHHHGHEGHGFHHHHHHGGGHCEGHGGHC;CHHHHEHGFFGGGGGGGFGFGGGGCBC0
@M03495:530:000000000-LYBTV:1:1114:20520:21485 1:N:0:CTGGAGTA+AACCGAAC
GTCAGCATGTGAGCTTTGGAGTGAAATCTCTTGTCTTAAGGAATAAAGGAAAAAGATTCCGTCGGAGGCTCGGTGCTCTACAGGTTCAACCTTTGTACTCTATTATTGCCTCACATTCCATCTCTTGTGAAAATATATTTGATTGGCTTTTCTGCAGGTTGTTTGCCAGGAGTTGCTGGAGCAGGTATGATATAATTCTAGGATTTGACAGATGAATAATTTACATATATATCTAACTTTGATAGCAGTCA
+
BBBBBFFFFFFFGGGGGGGGGGHHHHHHHHHHHHFGHHHHHHHHHHHHHGHHHBEFHHHBCGHGFGGGGHHF0EEGHHHHHHHHHHHHHHHHHHGHHGGHHHHHHHHHHHHGHHHHHHHHHHHHHHHHGHGFHHHHHHHHHFGHHHHGGHHHGG3FFHFGHGHHHEHHHEHGHHHGHHHHHGFGHHHHHHH1FGHHDGGHFHGFFGGFHHHHHHHHHHHHHGCCGGGHHGHGFHHHHHHHHFHHGGGBCF9
@M03495:530:000000000-LYBTV:1:1114:6532:21490 1:N:0:CTGGAGTA+AACCGAAC
GTCAGCATGTGAGCTTTGGAGTGAAATCTCTTGTCTTAAGGAATAAAGGAAAAAGATTCCGTCGGAGGCTCGGTGCTCTACAGGTTCAACCTTTGTACTCTATTATTGCCTCACATTCCATCTCTTGTGAAAATATATTTGATTGGCTTTTCTGCAGGTTGTTTGCCAGGACTTTCCAAGACCTCCACTAGAAAACACAATAAACTTTTTGGAAGCTGGACAACTATCTTCATTTTTCAGAAACAGTGAAC
+
BBBBBFFFFFFFGGGGGGGGGGHHHHHHHHHHHHHHHHHHHHHHHHGHHHHFHGEFGHHHHGHGGGGGGHHGGGGGHHHHHHHHHHHHHGHHHHHGHHHHHHHHHHHHHHHHHHHHHHHFHHHHHHHHHHHHHHHHHHHHHHHHHFHHHHHHHHHHGHHHHGHHHHHHHGHGHHHHHHHGHHHHHHHGHHH<DGHFGHHCDG<GHHHHHHGGBGGHHHGHH0;:CFHGHHGFFGGGGGGGFFFFGGFBBB:
@M03495:530:000000000-LYBTV:1:1114:10749:21494 1:N:0:CTGGAGTA+AACCGAAC
GTCAGCATGTGAGCTTTGGAGTGAAATCTCTTGTCTTAAGGAATAAAGGAAAAAGATTCCGTCGGAGGCTCGGTGCTCTACAGGTTCAACCTTTGTACTCTATTATTGCCTCACATTCCATCTCTTGTGAAAATATATTTGATTGGCTTTTCTGCAGGTTGTTTGCCAGGACTTTCCAAGACCTCCACTAGCAAACACAATAAACTTTTTGGAAGCTGGACAACTATCTTCATTTTTCAGAAACAGTGAAC
+
ABB@BFFFFFFFGGGGGGFGGFGHHHHHHHHHHHHHHHHHHHHHHHFGHHHHHBEBGHHHHHHGGGGGFHHGEGGGHHHHHHHHHHHHHHHHHHHHHHFHHHHHHHHHHHHHHHHHHHHHHHHHHHHHHHGHHHHHHHHHHHHHHEGHHHHHHHHHFHHHHGHHHHHHHHHHGHHHHHFHHHHHHHHHHHF0>>FGHFHFDDDGHHHHHHGGFFHGHGHGHC:CHHGGHGGGGGGGGGGGGFBFGGGFFF0
@M03495:530:000000000-LYBTV:1:1114:10494:21511 1:N:0:CTGGAGTA+AACCGAAC
GTCAGCATGTGAGCTTTGGAGTGAAATCTCTTGTCTTAAGGAATAAAGGAAAAAGATTCCGTCGGAGGCTCGGTGCTCTACAGGTTCAACCTTTGTACTCTATTATTGCCTCACATTCCATCTCTTGTGAAAATATATTTGATTGGCTTTTCTGCAGGTTGTTTGCCAGGACTTTCCAAGACCTCCACTAGAAAACACAATAAACTTTTTGGAAGCTGGACAACTATCTTCATTTTTCAGAAACAGTGAAC
+
BABBBFFFFDFFGGGGGGFGGGHHHHHHHFHHGHHHHHHHHHHHHHHHGHHHHAEGHHHHGHHGGGGGGHHFEFGGHHFFHHHHHHHHHGGHHHHHHGHHHHHHHHHHHHHHHHHHHHHHHHHGHHGGHHHHHHHHHHHHHHGHFFGGHHHHGHHHGHHHGGHHFHFGFEGGHHHHGHGFFFHHHHHHFHH1>=FHHHHFFHHHHHHHHHGGHHGHBG/GHHHGFHHHFFGGGGGGGGGGG0BGFFFBBF0
@M03495:530:000000000-LYBTV:1:1114:13177:21518 1:N:0:CTGGAGTA+AACCGAAC
GTCAGCATGTGAGCTTTGGAGTGAAATCTCTTGTCTTAAGGAATAAAGGAAAAAGATTCCGTCGGAGGCTCGGTGCTCTACAGGTTCAACCTTTGTACTCTATTATTGCCTCACATTCCATCTCTTGTGAAAATATATTTGATTGGCTTTTCTGCAGGTTGTTTGCCAGGACTTTCCAAGACCTCCACTAGAAAACACAATAAACTTTTTGGAAGCTGGACAACTATCTTCATTTTTCAGAAACAGTGAAC
+
BBBBBFFFFFFFGGGGGGGBFEGHHHHHHHHHHFFGHGHGHFGGFGFHHGHHHGEGHHHHFFEEEGGGEHFGEEEFFFHHHFHFHHEHHHHHHHHHHGHHHHHHHGHHHHHHGHHHHHHHHHHHHHHHFBBEGHHHGHHHHFHHHHHFHHGHGHEFHHGHHGHHHHHHHGHHHHHHGHGHHHHHHHHHHHH>FGHHAGHEGHGHHHHHHHGGHHFGHHHHH::;CGFGHHGGGGGGGFFFGCFGGGFFGF0
@M03495:530:000000000-LYBTV:1:1114:18285:21533 1:N:0:CTGGAGTA+AACCGAAC
GTCAGCATGTGAGCTTTGGAGGGCAAGAAGTGGTTGTGACTGGTTTATCAACGGCAAAATATAGATCGGAAGGGCACACGTCTGAACTCCAGTCACCTGGTGTAATTTCGTCTGATGTCTTCTGTTGGGAAAATATATTTGATTGGCTTTTCTGCAGGTTGTTTGCCAGGACTTTCCAAGACCTCCACTAGAAAACACAATAAACTTTTTGGAAGCTGGACAACTATCTTCATTTTTCAGAAACAGTGAAC
+
BBBBBFFFFFFFGGGGGGGGGFF?FGA444F3FG22E2F5A5AF32FA5FG3200E012A3D5F555B111B1111121/112B34B43F33B333333132?3BG44B2F///3444B4BGH44B3//?FGH3F3FDBFGFFFF0FGHHFFGGHG2AFFHGHEHGHHHHHGFCFFFGHHEFHGHEHHGHHGHH/C<C.:CFFHHFGHFHCCEHHAFF/CFFGGGGGGBFBBBB0B;FGGBBCBGF0CFF0
@M03495:530:000000000-LYBTV:1:1114:15076:21537 1:N:0:CTGGAGTA+AACCGAAC
GTCAGCATGTGAGCTTTGGAATTAGTAATTCGTTGACGACAGAAGGAGCAAGATAACGACCACAGGGAGGGTGGTTTATCAACGGCAAAATATAGATCGGAAGAGCACACGTCTGAACTCCAGTCACCTGGAGTAATCTCGTATGCCGTCTTCTGCTTGAAAAAAAAAAAAAAAACAAATGAAGCTAAAGATCTTATAAATATCATACATATAACCACATAGTGTAATCTCGAACTATATTTAATCACTCA
+
CBCCEFFFFFFFGGGGGGGGGGHHHHHHHHHGHHHHHGGGGGHHHHHHHHHHHGGHHGGGGGHHHHGGGGGEGFFGHHHHHHHGGGGGHHHHHHHHHHHGGGGHHHHHHHGHHHGHHHHHHHHHHHHHHHHHHHHHH1GHHGGHHFHGGGHGHHHHHHHGGHHHGGGGGA<<---.<..111110:11101011<B1111<1111111011<11100..001<111111<<.0/<.0<111111:11011/
@M03495:530:000000000-LYBTV:1:1114:10248:21541 1:N:0:CTGGAGTA+AACCGAAC
GTCAGCATGTGAGCTTTGGAGGGCAAGAAGTGGTTGTGACATTATGGTTTATCAACGGCAAAATATAGATCGGAAGAGCACACGTCTGAACTCCAGTCACCTGGAGTAATCTCGTATGCCGTCTTCTGCTTGAAAAAAAAAAAAAAGAACAAAGATAATTCTCGATAGGCATGCGCATAGAGTATTGAAGCGCACAACTCAATTTGTGTGTATTGTATAGGAAGACACTACTACTGAAGGCTAGTAACTAA
+
CBCCDFFFFFFFGGGGGGGGGGGGGGGHHHHGHGGGGGHHHHHHHHHHHHHHH5FGGGGGGHHHHHHHHHHHGGGGHHHHHHHGGHHGHHHHHHHHHHHHHHHHHHHHHHFHHHGGHHHHGGGHGHHHHHHHHHHHHGGGCCA<<<...//<.::0;000000;0/../000.0..9..000000000000-----:.0;0:0:00://..0000000000:0..:;/0//000000000.00:0000:00
@M03495:530:000000000-LYBTV:1:1114:24409:21561 1:N:0:CTGGAGTA+AACCGAAC
GTCAGCATGTGAGCTTTGGAGTGAAATCTCTTGTCTTAAGGAATAAAGGAAAAAGATTCCGTCGGAGGCTCGGTGCTCTACAGGTTCAACCTTTGTACTCTATTATTGCCTCACATTCCATCTCTTGTGAAAATATATTTGATTGGCTTTTCTGCAGGTTGTTTGCCAGGACTTTCCAAGACCTCCACTAGAAAACACAATAAACTTTTTGGAAGCTGGACAACTATCTTCATTTTTCAGAAACAGTGAAA
+
CCCCCFFFFFFFGGGGGGGGGGHHHHHHHHHHHFGHHHHHGHHHHHGHHHHHHHGGHIIIHHHGGGGGGHHG?FGGFHHHHHHHHHHHHHHHGHHHHHHHHHHHHHHHHHHHHHHHHHHHHHHHHHHHHHHHHHHHHHHHHEHHHGHHHHHHHHHFHHHHHGHHHHHHHHHHHHHGHHHHGHHHHHHHHHH<FGHHHFHCGGHHHHHHHHGGHHGHHHHFHCCGHHHHHGGGGGGGGGGFFFGGGGGFFC0
@M03495:530:000000000-LYBTV:1:1114:11768:21571 1:N:0:CTGGAGTA+AACCGAAC
GTCAGCATGTGAGCTTTGGTCCAGCCTGAGTCCCTGGTTTATCAACGGCAAAATATAGATCGGAAGAGCACACGTCTGAACTCCAGTCACCTGGAGTAATCTCGTATGCCGTCTTCTGCTTGAAAAAAAAAAACTAAGATCTCGTATGCCGTCTTATGATTGAAAAAAAACACACTACAATCACTGACGATGACACAACTATACACACTAAAGTACAGATACCGACAACAGACACAACACGAGACCATGTA
+
>AAAA1DD1DFFDFGGGDGGGGH10FFCG0G1GHHHA1BFG1BFGHGGC/EG0A1FDHBEFFCEFG000A0B0/0B0?FFGF@E@GBFGHHC>>>01BFGB2B0//0FHDE/>GFHHH11B101F1B/>//<//?FC1F<1110..0<11->-0<0=000==<0DB.-;-.:.../;//00/0/000/....90009..//00000/-9/////////////;-----99-/---------9----;/9/;
@M03495:530:000000000-LYBTV:1:1114:18718:21573 1:N:0:CTGGAGTA+AACCGAAC
GTCAGCATGTGAGCTTTGGAATTAGTAAATTCGTTGACGACAGAAGGAGCAAGATAACGACCACAGGGAGGGTGGTTTATCAACGGCAAAATATAGATCGGAAGAGCACACGTCTGAACTCCAGTCACCTGGAGTAATCTCGTATGCCGTCTTCTGCTTGAAAAAAAAAAACAAAAAAAAAAGATAAGTAAAGGCATTGCATGAACAAAAAAATAAATTGACAAGAGATACTCTAGCGGTGGAATGTGGCG
+
CCCDCFFFFFFFGGGGGGGGGGHHHHHHHHHHGHHHHHGGGGGHHHHHHHHHHFGHHHGGGGGHHHHGGGGGBFFGGHHHHHHHGGGGGHHHHHHHHHHHGGGGHHHHHHHGHHHGHHHHHHHHHHHHHHHHHHHHHHDGHHGGHHHHGGGHGHHHHHHHHHHHHGFGGG?.<....----<..0:<0<11<10..00011110111/...9-.0111111111./:/111101111--.-..<00110.-
@M03495:530:000000000-LYBTV:1:1114:9829:21585 1:N:0:CTGGAGTA+AACCGAAC
GTCAGCATGTGAGCTTTGGAGTGAAATCTCTTGTCTTAAGGAATAAAGGAAAAAGATTCCGTCGGAGGCTCGGTGCTCTACAGGTTCAACCTTTGTACTCTATTATTGCCTCACATTCCATCTCTTGTGAAAATATATTTGATTGGCTTTTCTGCAGGTTGTTTGCCAGGACTTTCCAAGACCTCCACTAGAAAACACAATAAACTTTTTGGAAGCTGGACAACTATCTTCATTTTTCAGAAACAGTGAAC
+
AABBBFFFFFFFCGGGGFGGGFFHHHHGHHHHHDGHFHHHHHHHHHHHGHGHHHGGHHHGEEGEEGG0EHHC0EEGFFHHHHGHHHFFHHHHFHHHHHBGFHHFHGHHHFHGHHHHHHDHHHFHDGFGGHBFHGGHHHFHGFGHFBCGGHHHGGFBGHFGCDEGBGGGCGHGGHGHHHHGAHHHHHHHHHG<FGGHFGHEDGHDGGHHHHGGFHGGHHHHHG.CHHHHHHGGGGGGGGGGFFFFFBC;FF0
@M03495:530:000000000-LYBTV:1:1114:11639:21588 1:N:0:CTGGAGTA+AACCGAAC
GTCAGCATGTGAGCTTTGGAATTAGTAAATTCGTTGACGACAGAAGGAGCAAGATAACGACCACAGGGAGGCTGGTTTATCAACGGCAAAATATAGATCGGAAGAGCACACGTCTGAACTCCAGTCACCTGGAGTAATCTCGTATGCCGTCTTCTGCTTGAAAAAAAAAAAATAAAAGACAGTCACATGCAACGAGACTGACAGGAGGCTCCACGAGAATGCAACCATGGAAGGAATCAGAGAGACGCAGA
+
CCDDDFFFFFFFGGGGGGGGGGHHHHHHHHHHGHHHHHGGGGGHHHHHHHHHHBGHHHGGGGGHHHHGGGGGHHGHHHHHHHHHGGGGGHHHHHHHHHHHGGGGHHHHHHHGHHHGHHHHHHHGHHHHHHHHHHHHHHDHHHGGHHHHGGGHFGHHHGHHHHHHHGGGG-<9.011119///<0011<00010-....000:00......<.0/.--..01111<:.01/00/../001000/../.-99-
@M03495:530:000000000-LYBTV:1:1114:4247:21595 1:N:0:CTGGAGTA+AACCGAAC
GTCAGCATGTGAGCTTTGGAGGGCAAGAAGTGGTTGTGACATTGCTATGGCAGTTAGAGCCAACAATTACCTTAAATTCCAAAAACAACATACTCCTCCTTTGGAATTAGTGTTGACGACAGAAGGAGCAAGATAACGACCACAGGGAGGGTGGTTTATCAACGGCAAAATATAGATCGGAAGAGCACACGTCTGAACTCCAGTCACCTGGAGTAATCTCGTATGCCGTCTTCTGCTTGAAAAAAAAAAAC
+
AAABAFFFFFFFGFGFGGCGGGGGGGGHHH5FHGGGGGHHHHHHHHGHHHHGGFGGHHEGHHHGGFFFFHFHHHGHFGHFGHHHHEHHHHHGHHHEHHHHHHHHCGHHGHHHGHHFHGAEEEGHFHFGAGGHGHHHHGFGGFGGHHGFGGG??AEFGHHHHGFGC?DDHHHGHGFHHEHGGGFFGCGHGGF;:CFG;:FGFGGFGGGGGFFFG9FGB0;FFAAFGGFAA-.9BBF/BFFFFFBACC--;-.
@M03495:530:000000000-LYBTV:1:1114:3296:21598 1:N:0:ATGGAGTA+AACCGAAC
GTCAGCATGTGAGCTTTGGTTTATCAACGGCAAAATATAGATCGGAAGAGCACACGTCTGAACTCCAGTCACCTGGAGTAATATCGTATGCCGTCTTCTGCTTGAAAAAAAAAAAATGCATCATTACAAAACGCAAGACAAGGTTTTTCTTAAATAGAAGATAGTACCAAGCAAGTCCGCTCGAGATCTCCCTAGGGAAGCGGGGCCACAATCTTCACTTTGTTAAAACAAGCCTGTGATGTGTGCATGTA
+
AA?3AFFFFFFBFFGCGFGFGGHGGB5FEFGGEHGGGGHHBGGEC2FDGHHHGCFEFEGEDGGFFGFBFFHHFHHHHGHHGH5@FFCGHF4FEAEFFFD4GGGE13@@?EF?/</<@222@D22222F1FFH////-FC0BA.111.<G0000=0000<0/<000=00F0.:F//0:;.-:-9-...FB09/:0//./...-9----.9.9///;9//////;.;BF//A.9A././///////.///9//
@M03495:530:000000000-LYBTV:1:1114:9398:21603 1:N:0:CTGGAGTA+AACCGAAC
GTCAGCATGTGAGCTTTGGAGTGAAATCTCTTGTCTTAAGGAATAAAGGAAAAAGATTCCGTCGGAGGCTCGGTGCTCTACAGGTTCAACCTTTGTACTCTATTATTGCCTCACATTCCATCTCTTGTGAAAATATATTTGATTGGCTTTTCTGCAGGTTGTTTGCCAGGACTTTCCAAGACCTCCACTAGAAAACACGATAAACTTTTTGGAAGCTGGACAACTATCTTCATTTTTCAGAAACAGTGAAC
+
CCCCCFFFFFFFGGGGGGGGGGHHHHHHHHHHHHHHHHHHHHHHHHHHHHHHHGGGHIIHHIHGGGGGGHHGGGGGHHHHHHHHHHHHHHHHHHHHHHHHHHHHHHHHHHHHH/GHHHHHHHHHHHHHHHHHHHHHHHHHHHHHHGHHHHHHHHHHHHHHHGHHHHHHFHHHGHHHHHHHGHFHHHGHHHH>GGHHHH.<CGGHHHHHHHGGFHHHHHFHHC;CHGGGGGGGGGGGGGGGGFGGGGFFGG0
@M03495:530:000000000-LYBTV:1:1114:6208:21618 1:N:0:CTGGAGTA+AACCGAAC
GTCAGCATGTGAGCTTTGGAGTGAAATCTCTTGTCTTAAGGAATAAAGGAAAAAGATTCCGTCGGAGGCTCGGTGCTCTACAGGTTCAACCTTTGTACTCTATTATTGCCTCACATTCCATCTCTTGTGAAAATATATTTGATTGGCTTTTCTGCAGGTTGTTTGCCAGGAGGGATTGCTGGAGCAGGTATGATATAATTCTAGGATTTGACAGATGAATAATTTACATATATATCTAACTTTGATAGCAG
+
BABCCFFFFFFFGGGGGGGGGGHHHHHHHHHHHGHHHHHHHGHHHHGHGHHHHHGGHHHIHGHGGGGGGHHGFFGGHHHHHHHHGHHHHHHHHHHGHHHHHHHHHHHHHHHHHHHHHGHHHHHHHHHHHHHHFGHHHHHHHHHHHGHHHGHHHHHHGFFGHGHHHEGGHHEFGGGHHHHHHHGHHFHGGHHGGHHG=GGDHHHHGHHHHGHGHHCGHHFHHFHHHGHHHHHHHHHHGGGGGGGGEGGFBFC
@M03495:530:000000000-LYBTV:1:1114:22297:21639 1:N:0:CTGGAGTA+AACCGAAC
GTCAGCATGTGAGCTTTGGAGTGAAATCTCTTGTCTTAAGGAATAAAGGAAAAAGATTCCGTCGGAGGCTCGGTGCTCTACAGGTTCAACCTTTGTACTCTATTATTGCCTCACATTCCATCTCTTGTGAAAATATATTTGATTGGCTTTTCTGCAGGTTGTTTGCCAGGACTTTCCAAGACCTCCACTAGAAAACACAATAAACTTTTTGGAAGCTGGACAACTATCTTCATTTTTCAGAAACAGTGAAC
+
DCDCDFFFFFFFGGGGGGGGGGHHHHHHHHHHHHHHHHHHHGHHHHHHHHHHHFFGHHIIHHHGGGGGGHHGGGGGHHHHHHHHHHHHHHHHHHHHHHHHHHHHHHHHHHHHHHHHHHHHHHHGHHHHHHHHHHHHHHHHHHHHHHHHHHHHGHGHHHHHHGHHHGHHHHGHHHHHHGHHHHHHHHHHHHH1>GHGGFE<D0GHHHHHHHGGHHHHHHHFGGGHHHHHHHGGGGGGGGGGGFGFGGGFFG0
@M03495:530:000000000-LYBTV:1:1114:14353:21648 1:N:0:CTGGAGTA+AACCGAAC
GTCAGCATGTGAGCTTTGGTTTATCAACGGCAAAATATAGATCGGAAGAGCACACGTCTGAACTCCAGTCACCTGGAGTAATCTCGTATGCCGTCTTCTGCTTGAAAAAAAAAAAACAGAATAGAACACTAACACATTACTAGTAACAATAGAACAGAAGAAAACTACAAATAAGATAGCAAGTAGTATAGATTAAAAGGATCATCACTAGCCTAATACGATAACGAAGAGTGTACTATCTCTGATCTATC
+
CBCDDFFFFFFFGGGGGGGGGGHHHHHHGGGGGHHHHHHHHHHHGGGGHHHHHAGGHHHGHHHHHHHHHHHHGHHHHGHHHHDGHHGGHHHHGFGHGGHHHHHHFGHHHGGGGCCB/?2222222?10010=111?1111111111111111111<0/000<///0000<000;00<0;;;0/;:0000000000000;./0/.0090900//00:09;...9.;......00;09000000000000000
@M03495:530:000000000-LYBTV:1:1114:7143:21653 1:N:0:CTGGAGTA+AACCGAAC
GTCAGCATGTGAGCTTTGGAATTATTCGTTGACGACAGAAGGAGCAAGATAACGACCACAGGGAGGGTGGTTTATCAACGGCAAAATATAGATCGGAAGAGCACACGTCTGAACTCCAGTCACCTGGAGTAATCTCGTATGCCGTCTTCTGCTTGAAAAAAAAAAACATATACTCACATAAGACCGTCACGAAACAACGACACAAGAGATGAACTCGTAACGTGACCTCTAAACTGCAAAAAACACAAGTA
+
CCCCCFFFFFFFGGGGGGGGGGHHHHHHHHHHHGGGGGHHHHHHHHHHHHHHHEGGGGHHHHGGGGGGGGGGHHHHHHHGCEEGGHHHHHGHHHHGGGGHGGHHGHGGHHGGHHHHHHHHHHHHHHHHHHHHHBGHFGGHFHHGGGHGHHGHHHHCFGGFCFGGG@..000;0000;00000;0/-..9.9...;/..-.---/.././9//////....../.../////9////:////.-...:.9;/
@M03495:530:000000000-LYBTV:1:1114:13435:21670 1:N:0:CTGGAGTA+AACCGAAC
GTCAGCATGTGAGTTTGGAGGGCAAGAAGTGGTTGTGACATTATGGTTTATCAACGGCAAAATATAGATCGGAAGAGCACACGTCTGAACTCCAGTCACCTGGAGTAATCTCGTATGCCGTCTTCTGCTTGAAAAAAAAAAACCTGAAGCTGACAGAATGCGGGCCGAGACGTCTCGCTCCGTAGCCCTAGCTGGGCTCGCGCTACTCTCTCCTTTTGTCCGGGAAGATATCCCACGTTAGTCTCTCCTTC
+
BBBBBFFFFDFFGGGFGFGGGEGCFFFFGFGFHFEGGHHHHHHHHHFHCGHHH5FEGGGGEHHHHHHDFGEE1FEF?FGHHH?GGGEGFFFGFHHGFGHFGCB?1FGFH4?F0FGFHHHGGGFFEHGDDGFCB3B0<@/>/-..0<<111111/0<//00=.-:-@-9@-.9../9/.99.99.9.:/.;;BF/...9.---;-@-///;9///9///./9.----9.///:99/;@9.BE//;BBB9//9
@M03495:530:000000000-LYBTV:1:1114:27895:21671 1:N:0:CTGGAGTA+AACCGAAC
GTCAGCATGTGAGCTTTGGAGTGAAATCTCTTGTCTTAAGGAATAAAGGAAAAAGATTCCGTCGGAGGCTCGGTGCTCTACAGGTTCAACCTTTGTACTCTATTATTGCCTCACATTCCATCTCTTGTGAAAATATATTTGATTGGCTTTTCTGCAGGTTGTTTGCCAGGACTTTCCAAGACCTCCACTAGAAAACACAATAAACTTTTTGGAAGCTGGACAACTATCTTCATTTTTCAGAAACAGTGAAC
+
BBBBBFFFFFFBFFGGFGFFCGHHHHFHHHHHHGGHHHHHHEGHHHGHGHHHH2ACGHHHHGFGEGGGGHHGGGGGHHHHHHHGHHFHHHHHHHHHHHGHHHHHHHFHHHHHGHHHHHHHHHHHHHHEHHEGGHHFHHHGFGHHHAGGFHFHHHHHBFFHHGHHHHHHGHEHGHFGFD?FAGHHHHEHHHH11GGHFGHCDGHHHHGHHHGGGGCGBGFFHCC:GHHHHGFFGEFFGFFFFC/CFGG;BF0
@M03495:530:000000000-LYBTV:1:1114:8131:21676 1:N:0:CTGGAGTA+AACCGAAC
GTCAGCATGTGAGCTTTGGTTTATCAACGGCAAAATATAGATCGGAAGAGCACACGTCTGAACTCCAGTCACCTGGAGTAATCTCGTATGCCGTCTTCTGCTTGAAAAAAAAAAAAATTCCTCACCACCATACTATCAATTCATATATTTTACAACACTCAATGAGCTTGCACAGTATATATTCTTCTTATTACTTCCTCCCACTATGGACTTACATCCTACGTGGTTTGCCACATGCACTAAAGCATGTA
+
BBBBBFFFFFFBGGGGGGGGGGHHHHHHGGGGGHHGHHHHHGHHGGGGGEHHHBFEHHHGHHHHHHHGGGHGHFHHFGBFGGFHHHFFFGHHGGGHGHHHFHFHHCGHHEG?<C///@22211</F1?C/110<1><1>D=11>=F1111111<0/<.</<<0D0=00</;00;:0;00000000000;00C00:0;9;B/./../0000;00;0000/000../.;9..///9.///9/////;//;://
@M03495:530:000000000-LYBTV:1:1114:4398:21685 1:N:0:CTGGAGTA+AACCGAAC
GTCAGCATGTGAGCTTTGGAATTAGTAAATTCGTTGACGACAGAAGGAGCAAGATAACGACCACAGGGAGGGTGGTTTATCAACGGCAAAATATAGATCGGAAGAGCACACGTCTGAACTCCAGTCACCTGGAGTAATCTCGTATGCCGTCTTCTGCTTGAAAAAAAAAAAATAACTGAGAAATACGTAAATATCACGTATAACTCCTATTGAGAACGCAGCACACTCAACATAAACGAAAGTTCATGCAC
+
ABBBBFFFFFFFGGGGGGGGGGHHHHHHHHHHGGHHHHGGGGEHHHHHHHHHHBFHFHGFGGGHHHHGEEFG?FFBFHHHHHHHGGGGGHHGGHHHHHHHGGGGHHHHHHHGHHHGHHHHHFFHHHGFGHHHHHFHDFFGGHGGGHFGFEGHFGHGHHHHFFHHFD<C-::-.90:000009:000.0;.;;00900..;//:/99////////;9/9.---..;.////./9////..9..//9//9///
@M03495:530:000000000-LYBTV:1:1114:10589:21694 1:N:0:CTGGAGTA+AACCGAAC
GTCAGCATGTGAGCTTTGGAATACAGGGAGGGTGGTTTATCAACGGCAAAATATAGATCGGAAGAGCACACGTCTGAACTCCAGTCACCTGGAGTAATCTCGTATGCCGTCTTCTGCTTGAAAAAAAAAAAAAAATAAAGCAGGAATGTCGCTTTCTCCTGAATAAAAAGTCACAGAAAAAATACAGTTGAAATATAACAAAAAAGTACACACAAGAGTATATGAATCAACAACAGATGAATAATGCTGTA
+
DCDDDFFFFFFFGGGGGGGGGGHHHHHGGGGGGGGGGHHHHHHHGGGGGHHHHFGHHHHHGGGGHHHHHHHGFGHGHHHHHHHHHHHHHHHHHHHHHHFHHHFGHHHHGFGHGHHHHHHHHHHHHGGGFG/>><-.<00000/../<000...:.0000000000000:.000:00000/.-.000000000000<000:0...-<0:00:0..../.000000000:00:0...//00000000000000
@M03495:530:000000000-LYBTV:1:1114:16574:21695 1:N:0:CTGGAGTA+AACCGAAC
GTCAGCATGTGAGCTTTGGAATTAGTAAATTCGTTGACGACAGAAGGAGCAAGATAACGACCACAGGGAGGGTGGTTTATCAACGGCAAAATATAGATCGGAAGAGCACACGTCTGAACTCCAGTCACCTGGAGTAATCTCGTATGCCGTCTTCTGCTTGAAAAAAAAAAAAAAAAAAAAGCAGAAACTAAGAGATAACCAAAAATGGAAAACAGAAGCACAAGAGACTGAACACCGTAACAAAGCATGTA
+
CCDCDFFFFFFFGGGGGGGGGGHHHHHHHHHHGHHHHHGGGGGHHHHHHHHHHBGHHHGGGGGHHHHGGGGGBFFGGHHHHHHHGGGGGHHHHHHHHHHHGGGGHHHHHHHGHHHGHHHHHHHHHHHHHHHHHHHHHHFHHHGGHHHHGGGHGHHHHHHHHHHHHGCFCG-<-----<9-<.0///0/110000/111000.....0000</:.//00:0/</./.</:000:1<.-....10./<B1011
@M03495:530:000000000-LYBTV:1:1114:21357:21700 1:N:0:CTGGAGAA+AACTGAAC
GTCAGCATGTGAGCTTTGGACTGGTTTATCAACGGCAAAATATAGATCGGAAGAGCACACGTCTGAACTCCAGTCACCTGGAGTAATCCCGTATGCCGTCTTCTGCTTGAAAAAAAAAAAAGAAAGAAACAAATAAAAAGACTGATATACAAACATGTATAAAACCCAACAATGATGTATATACTTTTTAACGTAAAATAACCCAAAACCAAACAACTTACCTGTCACACTATATACTGCTAATCCCAATT
+
AAAAAFFBFFFFG1FEABC1BFGCB1FGH3DGFFC0E0GGDHFHHHHHH//F/BFGGFGFAFCFEBHHGBEE12@F1FCBFGF1BD222B/?/0021>>>BEF211B1B0>FDGGCEG/<<//?01??00C/?111?11..0111>11>>1>0..0/<0<=00<0..<.A..0000:00000;00;00:900./.;.00090C....:F.99.....///;:///////9/////9/////////////-/
@M03495:530:000000000-LYBTV:1:1114:6416:21700 1:N:0:CTGGAGTA+AACCGAAC
GTCAGCATGTGAGCTTTGGAGTGAAATCTCTTGTCTTAAGGAATAAAGGAAAAAGATTCCGTCGGAGGCTCGGTGCTCTACAGGTTCAACCTTTGTACTCTATTATTGCCTCACATTCCATCTCTTGTGAAAATATATTTGATTGGCTTTTCTGCAGGTTGTTTGCCAGGACTTTCCAAGACCTCCACTAGAAAACACAATAAACTTTTTGGAAGCTGGACAACTATCTTCATTTTTCAGAAACAGTGAAC
+
3>AAAFFFFFFFGGGGGGFFCFGFGHGHFGHHH5GGHHFHCBGHHFHGHHHHH2EFHHHDGGFEFCGEFHHGFGGGGFHHHHHHHHHHGHHHHHGEFHHHHGHHFGGFBGHFFFHHHHHBGHHHHHHFGFBF3FGHGHHHHHHFGGFFHHHHGHHGFFHEHAEH2FFFGGHHHHHFHFFEHHFHHHEFD>><>FCF<CC<<D0<GDGFHHG?G0CGHHHHF0;:CHHFFBCCFGGFB/F0CFFBBBF00C0
@M03495:530:000000000-LYBTV:1:1114:9684:21716 1:N:0:CTGGAGTA+AACCGAAC
GTCAGCATGTGAGCTTTGGAGGGCAAGAAGTGGTTGTGACATTGCTATGGCAGCTAGAGCCAACAATTACCTTAAATTCCAAAAACAACATACTCCTCCTTTGGAATTAGTAAATTCGTTGACGACAGAAGGAGCAAGATAACGACCACAGGGAGGGTGGTTTATCAACGGCAAAATATAGATCGGAAGAGCACACGTCTGAACTCCAGTCACCTGGAGTAATATCGTATGCCGTCTTCTGCTTGAAAAAA
+
BBBBBFFFFFFFGGGGGGGGGGGGGGGHHHGGHGGGGGHHHHHHHHHHHHHHGEGHHHHFHHHGGHHHHHHHHHFHHHHHHHHHHGGHHFHHHGGHHHHHHHHHFHHGHH@HHHHGHGHHHGHGFEGGHHHHHHHHHHHHHHHGG?DGHHHHGFFFGDCC>FHHHGHHHGGGGGGHGHHHHHHHHFGGGHHHFHHABFEGGGFFGGGGGGGGFGFFGFFBB090;CEBFFFFFFF-9EBFFFFFF.B99.@
@M03495:530:000000000-LYBTV:1:1114:23847:21724 1:N:0:CTGGAGTA+AACCGAAC
GTCAGCATGTGAGCTTTGGTCCAGCCTGAGTCCTGGTTTATCAACGGCAAAATATAGATCGGAAGAGCACACGTCTGAACTCCAGTCACCTGGAGTAATCTCGTATGCCGTCTTCTGCTTGAAAAAAAAAAAATAAAGCAAATAACTAGTCTCACTGAATTCGTCCGAACCTAGAGTCGCAAACCAGTGTGGCACCAAGGCATTCAATATACAATCAAGTACAGGTCTAGTAGCTCTACTCACTACAAGCT
+
CBCCCFFFFFFFGGGGGGGGGGHHHGHHHHHHHHHHHHHHHHHHHGGGGGHHH3FHHHHHHGGGGHHHHHHHGHHHGHHHHHHHHHHHHHHHHFHGHGG4GGHGGHHHHGGGHGHHHHHHHFFGHHGGGG/</0?=?1110111>11<<<111111<10000</..-.<--/0000<0---.-....0000.9/0....;.9000000099000;000090000/0:9900000;0000009;00/009.9
@M03495:530:000000000-LYBTV:1:1114:12801:21725 1:N:0:CTGGAGTA+AACCGAAC
GTCAGCATGTGAGCTTTGGAGTGAAATCTCTTGTCTTAAGGAATAAAGGAAAAAGATTCCGTCGGAGGCTCGGTGCTCTACAGGTTCAACCTTTGTACTCTATTATTGCCTCACATTCCATCTCTTGTGAAAATATATTTGATTGGCTTTTCTGCAGGTTGTTTGCCAGGACTTTCCAAGACCTCCACTAGAAAACACAATAAACTTTTTGGAAGCTGGACAACTATCTTCATTTTTCAGAAACAGTGAAC
+
A1A?A1@DFFD3A1F13FCGFFCBAF3FGF3DDF1DGF3FG1AAGFFFFFFEG0/AF1HGFA0EEEEEE/GE//>EGHFBGFHFFGFFHHAGHHHHEEFGHEHHFFHBD1FHFEHGHEF2BFBFHHHHCG2GHHHHHFHGH2GGD00BFCDBDGGFHGGB<BGFHFFFHHHEHH1FGHHFFHBGHHGFGHH1>GCGHH<CGGHFFGHHHFCC/CCEFHEHHF:.CGFFHHFFG00CFFGGFFB99C;0;;0
@M03495:530:000000000-LYBTV:1:1114:9612:21730 1:N:0:CTGGAGTA+AACCGAAC
GTCAGCATGTGAGCTTTGGAGTGAAATCTCTTGTCTTAAGGAATAAAGGAAAAAGATTCCGTCGGAGGCTCGGTGCTCTACAGGTTCAACCTTTGTACTCTATTATTGCCTCACATTCCATCTCTTGTGAAAATATATTTGATTGGCTTTTCTGCAGGTTGTTTGCCAGGACTTTCCAAGACCTCCACTAGAAAACACAATAAACTTTTTGGAAGCTGGACAACTATCTTCATTTTTCAGAAACAGTGAAC
+
CBCCCFFFFFFFGGGGGGGGGGHHHHHHHGHHGHHHHHHHHHHHHHHHHHHHH2FGHHHHHHHGGGGGGHHGCGGGHHHHHHHHHHHHHHHHHHHHHHHHHHHHHHGHHHHHHHHHHHHGHHHHHHHHHHHHHHHHHHHHHHHHHGHHHHHHHHHHHHHHHGHHHHHHHHHHHHGHHGFHHHHHHHHHHHH>FFGHGHHGHHFGHHHHHHGGHFHHHHHHHFGGHHHFHHGGGGGGGGGGGGGFGGGB0F9
@M03495:530:000000000-LYBTV:1:1114:24167:21742 1:N:0:CTGGAGTA+AACCGAAC
GTCAGCATGTGAGCTTTGGAGTGAAATCTCTTGTCTTAAGGAATAAAGGAAAAAGATTCCGTCGGAGGCTCGGTGCTCTACAGGTTCAACCTTTGTACTCTATTATTGCCTCACATTCCATCTCTTGTGAAAATATATTTGATTGGCTTTTCTGCAGGTTGTTTGCCAGGACTTTCCAAGACCTCCACTAGAAAACACAATAAACTTTTTGGAAGCTGGACAACTATCTTCATTTTTCAGAAACAGTGAAC
+
BBCCCFFFFFFFGGGGGGGGGGHHHHHHHHHHHHHHHHHHHHHHHHHHHHHHHGFGHIHHHHHGGGGGGHHGEEGGHHHHHHHHHHHHHHHHHHHHHHHHHHHHHHHHHGHHHHHHHHHHHHHHHHHHHHHHHHHHHHHHHHHHHHGHHHHHHHHHHHHHHGHHHHHHHHHHHHHHHHHHHHHHHHHHHHH<>FHHHGHAGGHHHHHHHHGGHHGHHHGHHCCCGHHHHHGGGGGGHGGFFFGGGGGGGG0
@M03495:530:000000000-LYBTV:1:1114:21963:21749 1:N:0:CTGGAGTA+AACCGAAC
GTCAGCATGTGAGCTTTGGAGTGAAATCTCTTGTCTTAAGGAATAAAGGAAAAGGATTCCGTCGGAGGATCGGTGCTCTACAGGTTCAACCTTTGTACTCTATTATTGCCTCACATTCCATCTCTTGTGAAAATATATTTGATTGTCTTTTCTGCAGGTTGTTTGCCAGGACTTTCCAAGACCTCCACTAGAAAACACAATAAACTTTTTGGAAGCTGGACAACTATCTTCATTTTTCAGAAACAGTGAAC
+
AAAAAFFFF1BDFGG1GG1BGFFFHHBHHFDGGGHHGF3E11BFHGFFHHHHH0/0FGHFGB0E/E///0BEA//EF@FGGHHH1FGHHHEGFGHFFFGHGHGHHHHDBDFGHFHHGB2>EBGGHGGFFG2BGHHHFGHHHB2>112BGHH2BG121G<FGEEHHHFHHGFAGHBHHGHHGH0<G/FCGFF11F<FGH.>>1100=DGHHGCCFG.<CHHFHFEFFFGGH0CCCFBG/9909/CFGB0;00
@M03495:530:000000000-LYBTV:1:1114:22181:21749 1:N:0:CTGGAGTA+AACCGAAC
GTCAGCATGTGAGCTTTGGAATAGTAAATTCGTTGACGACAGAAGGAGCAAGATAACGACCACAGGGAGGGTGGTTTATCAACGGCAAAATATAGATCGGAAGAGCACACGTCTGAACTCCAGTCACCTGGAGTAATCTCGTATGCCGTCTTCTGCTTGAAAAAAAAAAAAAAATAGTAGTAAATCCTAAAAAGCAGGAATAACACAATATACTGAGCAAACAAACTTCAGCGCAATTTCCTCTACCGATC
+
CBCCCFFFFFFFGGGGGGGGGGHHHHHHHHHGHHHHHGGGGGHHHHHHHHHHH3FGHGGGEGHHHHGGGGG?FEEFHHHHHHHGEFGGHHHHHHHHHHHGGGGHHHHFHHGHHHGHHHHHHHHHHHHHHGHGHHHHHFGGHGGHGHHGGGHGHHHFFGFFFHHHCGCD-9--;;.000000;00000900000..0/.9/00;000;.0000000:000/0....;0900;0.---.0000000000-.--
@M03495:530:000000000-LYBTV:1:1114:5991:21757 1:N:0:CTGGAGTA+AACCGAAC
GTCAGCATGTGAGCTTTGGAATTAGCTGGTTTATCAACGGCAAAATATAGATCGGAAGAGCACACGTCTGAACTCCAGTCACCTGGAGTAATCTCGTATGCCGTCTTCTGCTTGAAAAAAAAAAAAACAATTTTATCAATTCATATATTTAATAACATTCAATTTGCATCCCCAGTCTTAATTCTACTTATTCATTTCCTCACACCATTTACGTCGAGCCATATTGTCTTGCCCAATGCCTATACTCCATT
+
BAAAA4DFFFFFDGGCFFGBGGFHBFHHHGFGFHHHHHGCGECHGHHHHHHFHEGGFFHFHHHHHCHHHEFHHHHHHHHHHHHHFGHHGHHDGBGHAEHHHFGEEGGHGFHHGCHHHHFFG?<C//<C//1111111<111=<1111==DFF11=1<D00<G00=00=0=C.</./0:00:<0;00:C0:0C0<C0;000;0=0/..;0000./.---.-/9900/9/9/;;B999B//:;;9///9///;
@M03495:530:000000000-LYBTV:1:1114:19941:21765 1:N:0:CTGGAGTA+AACCGAAC
GTCAGCATGTGAGCTTTGGAGTGAAATCTCTTGTCTTAAGGAATAAAGGAAAAAGATTCCGTCGGAGGCTCGGTGCTCTACAGGTTCAACCTTTGTACTCTATTATTGCCTCACATTCCATCTCTTGTGAAAATATATTTGATTGGCTTTTCTGCAGGTTGTTTGCCAGGACTTTCCAAGACCTCCACTAGAAAACACAATAAACTTTTTGGAAGCTGGACAACTATCTTCATTTTTCAGAAACAGTGAAC
+
BABCCFFFFFFFGGGGGGGGGGHHHHHHHHHHHHHHHHHHHHHHHHHHHHHHHGEGHIHHHIHGGGGGGHHGGGGGHHHHHHHHHHHHHHHHHHHHHHHHHHHHHHHHHHHHHHHHHHHHHHHHHHHHHHHHHHHHHHHHHHHHHFHHHHHHHHHHHHHHHGHHHHHHHHHHHHHHHHHHHHHHHGHHHHH<FGGHGHHEDGGGHGHHHHGGHGHHHHHHHGGGHHHHHHGGGGGGGGGGGCFGGGGGGGB
@M03495:530:000000000-LYBTV:1:1114:3797:21791 1:N:0:CTGGAGTA+AACCGAAC
GTCAGCATGTGAGCTTTGGAGACTGGTTTATCAACGGCAAAATATAGATCGGAAGAGCACACGTCTGAACTCCAGTCACCTGGAGTAATCTCGTATGCCGTCTTCTGCTTGAAAAAAAAAAAAACTATTTAATCACCTCTTTTATCGATATAACAAGCTAACATTACTTGAAAATAATAAATCTAAATAGGCTAAATACTTGACGAGTAGTGTCAATAGTTGCTATCAATTTGAGTGATTGAGTAATTCTC
+
BBBBBFFFFFFFGGGGGGGGCGGHHHGHHHHHHHHEGGGGHHHHHHHHHHGGGCEHHGHHHHGGHGGHHHHHBGFHHGHHHHHHFFHHF4FFHCEGHFFEEEHGHHEFHHG0FGFHEC<@B/<//111<1F111110101=>1111....<0=<0D<./<0<<000=::0<:0;<:;0GHE000;00000090000099;;009.9-9.009;0000009000;0;/9;9/9;9.9///;//9:/;/////
@M03495:530:000000000-LYBTV:1:1114:23521:21795 1:N:0:CTGGAGTA+AACCGAAC
GTCAGCATGTGAGCTTTGGAGTGAAATCTCTTGTCTTAAGGAATAAAGGAAAAAGATTCCGTCGGAGGCTCGGTGCTCTACAGGTTCAACCTTTGTACTCTATTATTGCCTCACATTCCATCTCTTGTGAAAATATATTTGATTGGCTTTTCTGCAGGTTGTTTGCCAGGACTTTCCAAGACCTCCACTAGAAAACACAATAAACTTTTTGGAAGCTGGACAACTATCTTCATTTTTCAGAAACAGTGAAC
+
BBBCCFFFFFFFGGGGGGGGGGHHHHHHHHHHHHHHHHHHHHHHHHHHHHHHHHGGHIHHHHHGGGGGGHHGGGGGHHHHHHHHHHHHHHHHHHHGHHHHHHHHHHHHHHHHHHHHHHHHHHHHHHHHHHHHHHHHHHHHHHHHDGHHHHHHGGHHHGHHHGHGHHHHHHHHHHHHHHHHHHHHHHHGHHH>GGHHGFHCD=GGHGHHHHGGFHGHHHBGHCCHFHHHHHGGGGGGGGGGGFGGGGFCFG0
@M03495:530:000000000-LYBTV:1:1114:6620:21802 1:N:0:CTGGAGTA+AACCGAAC
GTCAGCATGTGAGCTTTGGTCCAGCCTGAGTCCTGGTTTATCAACGGCAAAATATAGATCGGAAGAGCACACGTCTGAACTCCAGTCACCTGGAGTAATCTCGTATGCCGTCTTCTGCTTGAAAAAAAAAAAACCATCATATGCATGTAAAATATCTATATATCACTGTCACATCACACATGAATATGACAAAGTAGATACGAGGTCCTCTCACTTCATGAGACATCAGCGTACGAGATCCATGTACTTAT
+
AABCBFFFFFFFGGGGGGGGGGHHHGHHHHHHHHHHHHHHHHHHHGGGGGHHGAFGHHHHHGGGGGHHHHHHEGHHGHHHHHHHHHHHHHHHHHHGHHH4GGHGGHHHHGGGHGHHHGHHHHHHGAEFDCB////?1111111111=111<=11111110=0000=00=00=0<0000/.000000;00000//0;0000;.;.;9/0000;C000000;0000/00000.;.--..:./////:/;////
@M03495:530:000000000-LYBTV:1:1114:10151:21804 1:N:0:CTGGAGTA+AACCGAAC
GTCAGCATGTGAGCTTTGGAGTGAAATCTCTTGTCTTAAGGAATAAAGGAAAAAGATTCCGTCGGAGGCTCGGTGCTCTACAGGTTCAACCTTTGTACTCTATTATTGCCTCACATTCCATCTCTTGTGAAAATATATTTGATTGGCTTTTCTGCAGGTTGTTTGCCAGGACTTTCCAAGACCTCCACTAGAAAACACAATAAACTTTTTGGAAGCTGGACAACTATCTTCATTTTTCAGAAACAGTGAAC
+
CCCDDFFFFFFFGGGGGGGGGGHHHHHHHHHHHHHHHHHHHHHHHHHHHHHHHGGGHHHIHIHGGGGGGHHGGGGGHHHHHHHHHHHHHHHHHHHHHHHHHHHHHHHHHHHHHHHHHHHHHHHHHHHHHHHHHHHHHHHHHHHHHFGHHHHHGHHHHHHHHGHHHHHHFHHGHHHHHHGHHHHHHHGHHHF<FGHGGHHEGGGFHHHHHHGGHHHHHHHHGFCGHHHHHHGGGGGGGGGGEFGGGGGFFF9
@M03495:530:000000000-LYBTV:1:1114:22844:21808 1:N:0:CTGGAGTA+AACCGAAC
GTCAGCATGTGAGCTTTGGTCCAGCCTGAGTCCTCTGGTTTATCAACGGCAAAATATAGATCGGAAGAGCACACGTCTGAACTCCAGTCACCTGGAGTAATCTCGTATGCCGTCTTCTGCTTGAAAAAAAAAAAAAGCCAGCCCACAGGGAATGAGCTGTAGAGACTCGTGAAGAACCCTTTCATTGGCACCACACACAAACAACATACCCACTATATAAGATTCCCACATACCATTAAGTCGTCACAGTA
+
CBCCCFFFFFFFGGGGGGGFGGHHHGHHGHHHHHHHHHGGHHHHHHHGGGGGHAFHHHHHHHHGGGGHHHHH2FFHHHGHHHHHHHHHHHHHHHHGHGHHHFDGHGGHHHHGGGHGHHHHHHHFGHHHGGB>@///.00<0.<.<.<<.<../00=<0/00;0<0;00.:./.00//...;00;0000/00.C..;......9...///;//..//////////;//;9.;9///;////9/..;../://
@M03495:530:000000000-LYBTV:1:1114:27364:21830 1:N:0:CTGGAGTA+AACCGAAC
GTCAGCATGTGAGCTTTGGAATTAGTAATTCGTTGACGACAGAAGGAGCAAGATAACGACCACAGGGAGGGTGGTTTATCAACGGCAAAATATAGATCGGAAGAGCACACGTCTGAACTCCAGTCACCTGGAGTAATCTCGTATGCCGTCTTCTGCTTGAAAAAAAAAAAAAACAAACTTGGGAGTGGCTCGGCGTGACATTTATACCTTATATATAGAAGTCAACACATTCAGAACTGCATTATCTATTT
+
BBBBBFFFFFFFGGGGGGGGGGHHHHHHHHHGHGHHHGGGGGHHHHHHHHHHH3DGHGGGGGHHHHGGGGGEEFEFGGHHHHHGEEEGHHHGHHGHHHHGGFFFFHHHHHGHHHGHHHHHGGFFGGHHHHAFFGHH2GHHHFDGHGHG<CHGHHHGHFHG<GGGGCC:---;;.....0000...:...;/;-.---../9:/9/////////////////9///;/..//////;;9///////;/////
@M03495:530:000000000-LYBTV:1:1114:21926:21832 1:N:0:CTGGAGTA+AACCGAAC
GTCAGCATGTGAGCTTTGGAGGGCAAGAAGTGGTTGTGACATTGCTATGGCAGTTAGAGCCAACAATTACCTTAAATTCCAAAAACAACATACTCCTCCTTTGGAATTAGTGTTGACGACAGAAGGAGCAAGATAACGACCACAGGGAGGGTGGTTTATCAACGGCAAAATATAGATCGGAAGAGCACACGTCTGAACTCCAGTCACCTGGAGTAATCTCGTATGCCGTCTTCTGCTTGAAAAAAAAAAAA
+
CCCCCFFFFFFFGGGGGGGGGGGGGGGHHHHHHGFGGGHHHHHHHHHHHHHHGBFHHHHHHHHGGHHHHHHHHHHHHHHHHHHHHGHHHHHHHHHHHHHHHHHGHHHHHHHHHHGHHGGGGGGHHHHHHHHHHHHHHGGGGGHHHHGGGGGDFGCFHHHHHHHGGGGGHHHHHHHHHHHGGGGHHHHHHHG=CGGF9FGCFGGGGGGGGGGGGGGGF0CFGGGGGGGFDFFEFFFFFFFFEFF?--:-;:-
@M03495:530:000000000-LYBTV:1:1114:25599:21863 1:N:0:CTGGAGTA+AACCGAAC
GTCAGCATGTGAGCTTTGGAGTGAAATCTCTTGTCTTAAGGAATAAAGGAAAAAGATTCCGTCGGAGGCTCGGTGCTCTACAGGTTCAACCTTTGTACTCTATTATTGCCTCACATTCCATCTCTTGTGAAAATATATTTGATTGGCTTTTCTGCAGGTTGTTTGCCAGGACAGGTCGTGATTGCTGGAGCAGGTATGATATAATTCTAGGATTTGACAGATGAATAATTTACATATATATCTAACTTTGA
+
CCCCCFFFFFFFGGGGGGGGGGHHHHHHHHHHHHHHHHHHHHHHHHHHHHHHHGGGHHHHHGGGGGGGGHGGFGGGHHHHHHHHHHHHHHHHHHHHHHHHHHHHGHHHHHHHGHHHHHHHHHHHHHHHHHDHHHHHHHHHHGHHHGHHHGHFGGGGHHGHHGHHHHHHHHHHHGGHHGCGHHHHHHHHHHG>GHHGGHHFGHHHHHHHHHHGHGHHHHHHGCGHGGGCHHHHHHHHGGGFGFFGGFGCFG0
@M03495:530:000000000-LYBTV:1:1114:15386:21866 1:N:0:CTGGAGTA+AACCGAAC
GTCAGCATGTGAGCTTTGGAGTGAAATCTCTTGTCTTAAGGAATAAAGGAAAAAGATTCCGTCGGAGGCTCGGTGCTCTACAGGTTCAACCTTTGTACTCTATTATTGCCTCACATTCCATCTCTTGTGAAAATATATTTGATTGGCTTTTCTGCAGGTTGTTTGCCAGGACTTTCCAAGACCTCCACTAGAAAACACAATAAACTTTTTGGAAGCTGGACAACTATCTTCATTTTTCAGAAACAGTGAAC
+
CBCCCFFFFFFFGGGGGGGGGGHHHHHHHHHHHHHHHHHHHHHHHHHHHHHHHFFGHHHHHHHGGGGGGHHGGGGGHHHHHHHHHHHHHHHHHHHHHHHHHHHHHHHHHHHHHHHHHGHGHHHGHHHHHHFFHHHHHHHHHHHHHHHHHHGHHHHHHHHHHGHHHHHHHHHHHHHHHHGHFHHHHHHHHGH>FGHHGHHEHHHHHHHHHGGGHHHGHHHHHFHHHHHHGHGGGGGGGGGFFCFFGGGFFFB
@M03495:530:000000000-LYBTV:1:1114:8332:21867 1:N:0:CTGGAGTA+AACCGAAC
GTCAGCATGTGAGCTTTGGAGTGAAATCTCTTGTCTTAAGGAATAAAGGAAAAAGATTCCGTCGGAGGCTCGGTGCTCTACAGGTTCAACCTTTGTACTCTATTATTGCCTCACATTCCATCTCTTGTGAAAATATATTTGATTGGCTTTTCTGCAGGTTGTTTGCCAGGACTTTCCAAGACCTCCACTAGAAAACACAATAAACTTTTTGGAAGCCGGACAACTATCTTCATTTTTCAGAAACAGTGAAC
+
BABBBFFFFDBFGGGGGGGFGGHHHHHHHHHHHHHHHHHHHFHHHHHHHHHHHBEFHHHHHGG?EFGGGHGGGGGGHHHHHHGH@GHHHHHHHHHHHHHHHHHHHHHFGHHHHHHHHHGHHHHHHHHHHHGHHHHHHHHHHFHHGGHHHHHHHHHHGHHHHGHHHHHHHGHHHHHHHHHHHHHHHHHHHHH<>FGHHHHEGHHGHHHHHHGGGHBG.C?DGBCEGGGGGGGGGGGGGGGFGFGGGFGCFF0
@M03495:530:000000000-LYBTV:1:1114:7087:21869 1:N:0:CTGGAGTA+AACCGAAC
GTCAGCATGTGAGCTTTGGAGTGAAATCTCTTGTCTTAAGGAATAAAGGAAAAAGATTCCGTCGGAGGCTCGGTGCTCTACAGGTTCAACCTTTGTACTCTATTATTGCCTCACATTCCATCTCTTGTGAAAATATATTTGATTGGCTTTTCTGCAGGTTGTTTGCCAGGAACTTTCCAAGACCTCCACTAGAAAACACAATAAACTTTTTGGAAGCTGGACAACTATCTTCATTTTTCAGAAACAGTGAA
+
AAABBFFFFFFFGFGGGFFFFGHFHHHHHGHHHGFGFHGHFHHHHHHHHFHHHCEGGGHHHHHGGEECEEHGEEEFGHHHHHFHGHHGFFHHHHHFHHHHHHHHHHFHGHHHHHGHHFHHGHGFHHHHFHHGGHHHHHHHGHHHHACCHHHHHHHHHG@@<CHHGEGHGECHGGGGHHGFFHHHGFGFHHHF1FGHF<GCAGHDGHHHHHHGGGHEEHFFHFFHHGHHHGGGGGFGGGGFFFBFGGE0;FF
@M03495:530:000000000-LYBTV:1:1114:11730:21896 1:N:0:CTGGAGTA+AACCGAAC
GTCAGCATGTGAGCTTTGGTCCAGCCTGAGTCCCTGGTTTATCAACGGCAAAATATAGATCGGAAGAGCACACGTCTGAACTCCAGTCACCTGGAGTAATCTCGTATGCCGTCTTCTGCTTGAAAAAAAAAAACGAACCACTCGAATAAGACGATGACGTGGGTAAAGAACTAACAACGATCAGTGACGACTGAAAGGCCTGCATACCCTGGGCGACGCGCCCCTACGGCCATCAAGCTCAAGCTCCTGAC
+
BABBBFFFFFFFDGGFGFFG54EGHGHHHHFGHB4BGBGGGFBBFGEECEE223BB5FDDBFFGFGHHGHCG1E?FG1BGGHBFHHGGGGFGGFH1FC4EFH@CFEH34B/E>FGH4444BFCGBFGFGG///<////->.10>.>1.1100<-.<00....-.0/;0C./;00/;0.-..;.09000.:-../00;.../.9./;/;;/9.;.--;----9--..:;.---/;/9//////////;///;
@M03495:530:000000000-LYBTV:1:1114:18095:21901 1:N:0:CTGGAGTA+AACCGAAC
GTCAGCATGTGAGCTTTGGAGTGAAATCTCTTGTCTTAAGGAATAAAGGAAAAAGATTCCGTCGGAGGCTCGGTGCTCTACAGGTTCAACCTTTGTACTCTATTATTGCCTCACATTCCATCTCTTGTGAAAATATATTTGATTGGCTTTTCTGCAGGTTGTTTGCCAGGACTTTCCAAGACCTCCACTAGAAAACACAATAAACTTTTTGGAAGCTGGACAACTATCTTCATTTTTCAGAAACAGTGAAC
+
AABBBFFFFFFFGGGFGGGGCFGHHHHHHHHHHGHHHGHHHGFGHHHHGFFFHGEGHHHHHHHGGGGGGHHGGGGGHHHHHHFHGHHHHHHHHHHHHHFHHHHHEGHHHHHHHHHHHHHHHHHHHHHHHHHHHHHGHHHHHHGHGGHHHHHHHHHFHHHHHGHHHHHHFHGHHHHHHHGHFHHHHHHGHHH<FGHHGHHEGDDHHHGHHHGGGFCEGGGHGGHGHGHHHGGGGGGFFFFGFFFFGGG;CF0
@M03495:530:000000000-LYBTV:1:1114:5497:21909 1:N:0:CTGGAGTA+AACCGAAC
GTCAGCATGTGAGCTTTGGATGGTTCTGGTTTATCAACGGCAAAATATAGATCGGAAGAGCACACGTCTGAACTCCAGTCACCTGGAGTAATCTCGTATGCCGTCTTCTGCTTGAAAAAAAAAAAAACACACACCATCAGCACACATAACTGTAAACCATCACCTCCCACCCCACTACCATTATCAAACTAATCGCTCAGTCATTTGTCATAAACTCCAGTCACAATACCATCACCTCCTCTCAAACACAC
+
BBBBBFFFFFFFGGGFGGGGGGGFHHHHHGHHHHHHHHGGGGGHHHHHHGHHHFEFFGHHHHHHHGHHHGHHHHHHHHHHHHHHHHHHHHHHFGHHGGHGHHGGGHGHHGHHHHHGHHGGC@>BBB///0?//>..11>111000.<<0<00000==<<</<<C0;../:;.-.../:/000;0000000;000.....;9;0900000;90////9/:///;/////:///9//./9..;;/9///:9..
@M03495:530:000000000-LYBTV:1:1114:28045:21914 1:N:0:CTGGAGTA+AACCGAAC
GTCAGCATGTGAGCTTTGGAATTAGTAAATTCGTTGACGACAGAAGGAGCAAGATAACGACCACAGGGAGGGTGGTTTATCAACGGCAAAATATAGATCGGAAGAGCACACGTCTGAACTCCAGTCACCTGGAGTAATCTCGTATGCCGTCTTCTGCTTGAAAAAAAAAATGAGCTAACTATGCTTACCACCGGAACAGGGACAAATATGATCATTCGTCCCACGCTGAACAGACACAGAAATAGCATGTC
+
BABB@FFFBFFFEBGGGGGGGGHHGHGHHHFHGFGFHHGGGGGGHHFCAGHHGAFHHDEGGEEGAFCE1>EG1BEEFGHHHHFGAECFGFGHHHHFG4FA/EEEGHBCGHHC0?FGHHHFHH2@FFHHHHHHHE<FH1<?GC/?GGFFD?-0FGFGEF<<0>0DGGG?-C.00000:0/000000;00/00..----//....;9.////////9/9//..;/:-..;9///9/.9...//9/;///;///
@M03495:530:000000000-LYBTV:1:1114:23482:21916 1:N:0:CTGGAGTA+AACCGAAC
GTCAGCATGTGAGCTTTGGAGTGAAATCTCTTGTCTTAAGGAATAAAGGAAAAAGATTCCGTCGGAGGCTCGGTGCTCTACAGGTTCAACCTTTGTACTCTATTATTGCCTCACATTCCATCTCTTGTGAAAATATATTTGATTGGCTTTTCTGCAGGTTGTTTGCCAGGACTTTCCAAGACCTCCACTAGAAAACACAATAAACTTTTTGGAAGCTGGACAACTATCTTCATTTTTCAGAAACAGTGAAC
+
BABBBFFFFFFFFFGGGGGGGGHHHHHHHHHHGHHHGHHHHHHHHHHHHHGHHFGGHHHHHHHCGGGGGHHGGGGGHGHHHHHHHHHHHEHHHHHFHGHHHHHHHHHGHHHHHHHHHHHHHFHHHHHHHHHHHHHHHHHHHHHHFFFHHHHHHGHHHGGHHGHHHHHFHHHHHFHGHHHGFFFGFHHHGHF1FFHHC.GCGGHDGHHHHHGGHF/GHGFHGHHGGHHHHFGGGGGGGGFGBFFGGGF0CF0
@M03495:530:000000000-LYBTV:1:1114:3379:21921 1:N:0:CTGGAGTA+AACCGAAC
GTCAGCATGTGCGCTTTGGAGTGAAATCTCTTGTCTTAAGGAATAAAGGAAAAAGATTCCGTCGGAGGCTCGGTGCTCTACAGGTTCAACCTTTGTACTCTATTATTGCCTCACATTCCATCTCTTGTGAAAATATATTTGATTGGCTTTTCTGCAGGTTGTTTGCCAGGACTTTCCAAGACCTCCACTAGAAAACACAATAAACTTTTTGGAAGCTGGACAACTATCTTCATTTTTCAGAAACAGTGAAC
+
?A@?@FFFFFB3AEGGGGGCGGHGGGHHGHGGCDGHGFCGH1FHHHFHG0GHE0EEHHHGHHHGGCGCCEHGCEGGHHHHGFFHHHHGHGHGHGEGHHHHGFHGGHHGGHGHEFHHEHHEHHHHGGHHHH2FGGFGHHHGFHHHH0FGFCFHHGF2GHHFECEFHHHHF//GHFHFHFDDFHFHHGHHHFF10<CC.GE.<<DGHHGHHHG?GFEAFFGGFG..CBFFGGGGGGBFGGGFB09FFGG0;BF
@M03495:530:000000000-LYBTV:1:1114:26963:21931 1:N:0:CTGGAGTA+AACCGAAC
GTCAGCATGTGAGCTTTGGACTGGTTTATCAACGGCAAAATATAGATCGGAAGAGCACACGTCTGAACTCCAGTCACCTGGAGTAATCTCGTATGCCGTCTTCTGCTTGAAAAAAAAAACAACTGAAAAAATCTAAATCCATTGACAAGGCTGTCTGCCTATAACACACTTTTACTTTGTTAACATTAGTCTCAATAAGTAAGGAATCTTAAGGAACTATCACAGCCACAACTGTCCACACACTACAAGTC
+
BABBAFFFFFBFGGGBFBGGGGHFFGHHHHHHHGGGGEHGHHHHHHHHHEGGGFGHHHHHGFGFGFGHFHHHEGHGHHCFHHGHGHB@FHFFGHHHGGE?GFHHGGFEB0B3FG?/ED//?//22<<22@/01?F1F1F1<1<11F110.<<<0D111<1=00000/../0<000==000/:<00000000000:0000<09090/0000;0000/.;00;000;.9;/.9.9:0/////.:.//////;/
@M03495:530:000000000-LYBTV:1:1114:4806:21960 1:N:0:CTGGAGTA+AACCGAAC
GTCAGCATGTGAGCTTTGGAGTGAAATCTCTTGTCTTAAGGAATAAAGGAAAAAGATTCCGTCGGAGGCTCGGTGCTCTACAGGTTCAACCTTTGTACTCTATTATTGCCTCACATTCCATCTCTTGTGAAAATATATTTGATTGGCTTTTCTGCAGGTTGTTTGCCAGGACTTTCCAAGACCTCCACTAGAAAACACAATAAACTTTTTGGAAGCTGGACAACTATCTTCATTTTTCAGAAACAGTGAAC
+
BBBBBFFFFFFFGGGGGGGGGGHHHHHHHHHHHHHHHHHHHGFGHHHHHHHHH2EFHHEHHHHGGGGGGHHGEGGGHHHHHHHHHHHHHHHHHHHHHHHHHHHHHHGHHHHHHHHHHGHHHHFHHHHHHHHHHHHHHHHHHFHHGFHHHHHHHHGHHGHHGGHHHHHHHHHHHHHGHHHHHGHHHHEHHHG1>DGGGFH<<DDBGBGHGHGGHHGHHHHHHGCCHHHHHHGGGFGGGFGFFCFGGGGFBF0
@M03495:530:000000000-LYBTV:1:1114:25269:21993 1:N:0:CTGGAGTA+AACCGAAC
GTCAGCATGTGAGCTTTGGTTTATCAACGGCAAAATATAGATCGGAAGAGCACACGTCTGAACTCCAGTCACCTGGAGTAATCTCGTATGCCGTCTTCTGCTTGAAAAAAAAAAAAAATGGAATTATTACATTACTACAATAAAGTATGACCCGCATAACGTGATTGATTTCCAAACTTGTATAAAACTGACTAATTATGTGTTTCATTTTTATTGTAAAATTACCCAAAATCTAAAAACTTTCCTACAAC
+
A>AABFFFFFF5FEGGGFCGAGHGHHHHG?EEEHHHHHHGGEHDCEFDHFFGFGEAFGHGFHHHGHHFGHHFB@GEFHHGFG5DFGGEHBHF@E/?F4F44GE31@FEA>EGGG//>>0D1111?1F<<1FGGDDG1GCF1=1=11<1FD<//<--..0;:/.;CFGFHGGH0;C:G0;B90C0B0009B0/0;0B0;0B0B;9/0;CBFB0.B0C00;00;///;/9A../9/9;9;/.9;////////9
@M03495:530:000000000-LYBTV:1:1114:24873:21997 1:N:0:CTGGAGTA+AACCGAAC
GTCAGCATGTGAGCTTTGGAGTGAAATCTCTTGTCTTAAGGAATAAAGGAAAAAGATTCCGTCGGAGGCTCGGTGCTCTACAGGTTCAACCTTTGTACTCTATTATTGCCTCACATTCCATCTCTTGTGAAAATATATTTGATTGGCTTTTCTGCAGGTTGTTTGCCAGGACTTTCCAAGACCTCCACTAGAAAACACAATAAACTTTTTGGAAGCTGGACAACTATCTTCATTTTTCAGAAACAGTGAAC
+
CACCCFFFFFFFGGGGGGGGGGHFHHHHHHHHHHHHHFHHHHHHHHHHHHHHHBEGHHGHHHFFGGGFEHHGEAEGHGFHGGFHGFHHHGHHHGHGDGGHHHHHHHFEBHHHHHGHFGGBGGFHHHHHHHHHHHHHHHHHHFHHHHGHHHHHHHGHHHHHHGHHHHHHGHHHHHHHHHHHHGHHHHHHHHH11FGHHFHCGGDHHHHHHHGGHHBGHFBGHCGGGFHHGHFBBFGGGGGGFFFGGGGBFF0
@M03495:530:000000000-LYBTV:1:1114:4229:21998 1:N:0:CTGGAGTA+AACCGAAC
GTCAGCATGTGAGCTTTGGAATTAGTAAATTCGTTGACGACAGAAGGAGCAAGATAACGACCACAGGGAGGGTGGTTTATCAACGGCAAAATATAGATCGGAAGAGCACACGTCTAACTCCAGTCACCTGGAGTAATCTCGTATGCCGTCTTCTGCTTGAAAAAAAAAAAAAATAAATAAGGTAAATATAGTTCCACGATGGTAGCAAAGTAAACAAAGAATAATAACATATTAGGATTGCAGCAGGATCA
+
AAABBFFFFFFFGGGGGGGGGGHHHHHHHHHHGFHHHHGGGGFGHHHHHHHHHBGAGHGFGEGHGGHGGGGG?FEFFHHHHHHHGGGGGHGGHHHHHHHHGGGGHHHHHHHGHHHHHHHHHHHHHHHHHGGGHFGHHF?FGGGHGFBDCCHGHHHFHHHHGBGGGGCCA-:;-.00;;B000000000;00090000.-9.:000;000/000000:.//;;000000000;0000000/0000;:9.0/.
@M03495:530:000000000-LYBTV:1:1114:21150:22042 1:N:0:CTGGAGAA+AACCGAAC
GTCAGCATGTGTCTTTGGAGTGAAATCTCTTGTCTTAAGGAATAAAGGAAAAAGATTCCGTCGGAGGCTCGGTGCTCTACAGGTTCAACCTTTGTACTCTATTATTGCCTCACATTCCATCTCTTGTGAAAATATATTTGATTGGCTTTTCTGCAGGTTGTTTGCCAGGACTTTCCAAGACCTCAACTAGAAAACACAATAAACTTTTTGGAAGCTGGACAACTATCTTCATTTTTCAGAAACAGTGAACA
+
AAA1AFFFFDF3BGG3DGBGAF1FHHBGHHGHFFFGEGGH1FFHHGGHAGFHFGGHGFHEHF??GGAAEGE//E>GHHHEGHF1GHH2@0EGGGGGFHHHDGGGGH1EGHFFFGG>BGHGGHHHHGFE2BF<FFFHHHHHHEGH0FBG01FGGDFFG01GCGHF1<D1FA<CFF1FDGEAF0?C1><FFFF1>0GG0>CHFHF0DGGHHG?/0G:CBCGFHGGGBGFGHFHGGEGFGFFGGFBFFFF0B9;
@M03495:530:000000000-LYBTV:1:1114:26916:22080 1:N:0:CTGGAGTA+AACCGAAC
GTCAGCATGTGAGCTTTGGACGACAGAAGGAGCAAGATAACGACCACAGGGAGGGTGGTTTATCAACGGCAAAATATAGATCGGAAGAGCACACGTCTGAACTCCAGTCACCTGGAGTAATCTCGTATGCCGTCTTCTGCTTGAAAAAAAAAAACAAACATAAGAACAGACAGCACACGCGCCCTTGACTGATACTGTATACAATAAGAATAGACTAACACACCTAACTCATAACACACGCACGAGACTCT
+
CABCCFFFFFFFGGGGGFGGGGGGGGHHHHHHHHHHHHHHHGGGGGHHGHGGGAEEFGEGHHHHHHHGGGGGFHHHHHHHHHHGGGEHHHHHHHGHEHGHGHHHHHHHHHHHHHHHHHHHHHDGGFGFFHFDDGHGHHGHHHHHHHHHGGG@?:.....:0000;0/://;9/;/./.-------///////////////9///;;::///;:////:///.../////////////.;--;--.-.;///
@M03495:530:000000000-LYBTV:1:1114:27372:22084 1:N:0:CTGGAGTA+AACCGAAC
GTCGGCATGTGAGCTTTGGAGTGAAATCTCTTGTCTTAAGGAATAAAGGAAAAAGATTCCGTCGGAGGCTCGGTGCTCTACAGGTTCAACCTTTGTACTCTATTATTGCCTCACATTCCATCTCTTGTGAAAATATATTTGATTGGCTTTTCTGCAGGTTGTTTGCCAGGACAGGTCGTGATTGCTGGAGCAGGTATGATATAATTCTAGGATTTGACAGATGAATAATTTACATATATATCTAACTTTGA
+
AAB?ADBBFFFFGGGFF4GGFGHGHHGHHHHHHEFHHHHHHGHHHHHGHHHHHHGGHHHFFBGEEGGGGHHGGGGGHHHHHHGHFHHHGDFGHHHHHHHHHHHHHHHHHHHHHHHHHFGHHHHHHHHFGHGHHHHHFHHHHHHHHHHHHHHHGBGDGHFGHDHHHHGHHHFGHGGHHDGGHHHHGHGHFCFGGG<D0<GDGHHHHFHGHHHFHGGCBGHHFHFGCGHHHGFFGGGGGGECBFFGGFFBGF0
@M03495:530:000000000-LYBTV:1:1114:20833:22130 1:N:0:CTGGAGTA+AACCGAAC
GTCAGCATGTGAGCTTTGGAGACTGGTTTATCAACGGCAAAATATAGATCGGAAGAGCACACGTCTGAACTCCAGTCACCTGGAGTAATCTCGTATGCCGTCTTCTGCTTGAAAAAAAAAAGGCGTCGCGCTGGAGGGCATTTCTGAAGCTGAAAGCCTCAGCGCTATTCTCTCTTTCTGGACTGGAGGATATACAGCCGGAGCTCCTTCTACCCACACGCTCTGCTCCTTCCTCTCCCGCTCTGCACCCC
+
BABBBFFFF@DFFFGGFFGGGGGHGCGHHFHFHFHGGGGGFFHFHHHHFFHGG11BFBF1GEEAGGFGHGHHGF35FGFHHFGHHHHEH44F1FEFGFFE1E1?GFFGGGE0BFGH?</<C///<///><A---00.-../<0=0=0=DC0<:00:/.///;C.A.-.;00;;;90;;9000.0CE/;.9/;00;000.---9-.//9/;BBF/./9.9-9.A.//9/////9;/;BBB.---.;;//9.-
@M03495:530:000000000-LYBTV:1:1114:6876:22144 1:N:0:CTGGAGTA+AACCGAAC
GTCAGCATGTGAGCTTTGGAGGGCAAGAAGTGGTTGTGACTGGTTTATCAACGGCAAAATATAGATCGGAAGAGCACACGTCTGAACTCCAGTCACCTGGAGTAATCTCGTATGCCGTCTTCTGCTTGAAAAAAAAAAAAAAGAAATGTTTTACAAGTATCAGGTAAGAATGTGTCATTGTATATACTATACTGCGACAGCACAAAGTACTGTAGACGACCACCGTAAGCAGGCACAGCTAAGTGCATAAG
+
CCCCDFFFFFFFGGGGGGGGGGGGGGGHHHHHHGGGGGHHHHHHHHHHHHHHGEFGGHHHHHHHHHHHGGGGFGHHHHHGHHHGHHHHHHHHHHHHHHHHHHHHHHGHHHGGHHHHGGGHGHHHHHHGGGGFHGFGC<AA<@..</00=00/000<00:<00:0<000000000<000:000:<0000<000000.----./.</.<000000:0<0.----.9....<00/....//.0<0000000000
@M03495:530:000000000-LYBTV:1:1114:16606:22155 1:N:0:CTGGAGTA+AACCGAAC
GTCAGCATGTGAGCTTTGGAGTGAAATCTCTTGTCTTAAGGAATAAAGGAAAAAGATTCCGTCGGAGGCTCGGTGCTCTACAGGTTCAACCTTTGTACTCTATTATTGCCTCACATTCCATCTCTTGTGAAAATATATTTGATTGGCTTTTCTGCAGGTTGTTTGCCAGGACTTTCCAAGACCTCCACTAGAAAACACAATAAACTTTTTGGAAGCTGGACAACTATCTTCATTTTTCAGAAACAGTGAAC
+
CBCCCFFFFFFFGGGGGGGGGGHHHHHHHHHHHHHHHHHHHGHHHHHHHHHHHFFGHHHHHIHGGGGGGHHGGGGGHHHHHHHHHHHHHHHHHHHHHHHHHHHHHHHHHHHHHHHHHHHHHHHHHHHHHHHHHHHHHHHHHHHHHAGHHHHHHHGHHHGHHGHHHHHHHGHHHHHGHHHHGHHHHHHHHFH1>GCGFCHEGHDGHHHHHHGGFGHHHHHHHCC:GHHHHHEGGGGGGGGFGFFGGGGBBF0
@M03495:530:000000000-LYBTV:1:1114:7720:22170 1:N:0:CTGGAGTA+AACCGAAC
GTCAGCATGTGAGCTTTGGAGTGAAATCTCTTGTCTTAAGGAATAAAGGAAAAAGATTCCGTCGGAGGCTCGGTGCTCTACAGGTTCAACCTTTGTACTCTATTATTGCCTCACATTCCATCTCTTGTGAAAATATATTTGATTGGCTTTTCTGCAGGTTGTTTGCCAGGACTTTCCAAGACCTCCACTAGAAAACACAATAAACTTTTTGGAAGCTGGACAACTATCTTCATTTTTCAGAAACAGTGAAC
+
A>AABFFFFFFFGGGGGGGGGBGHHHHHHHGFGHGHHHGFHHHHHHHHHHHHHHGGHHHHHHHCFGGGGHHGGGGGHHHHHHHHHHHHHFHHHHHGHHHFHHHHGHHHHHHHHHHHHHHHHHHHHHHHHHFGHHHHHGHHHHHHHHHHGHHHHHHHGHHHHGHHHHHHHHHHHHHHHHGHGHHFHHGGHHH>G1FGGHHFDGFGHHHHHHGGHHEAGHHGHCCEFHHHHHGGGGGGGGGBFCFFGGFFFG0
@M03495:530:000000000-LYBTV:1:1114:10048:22171 1:N:0:CTGGAGTA+AACCGAAC
GTCAGCATGTGAGCTTTGGTCCAGCCTGAGTCCTGGTTTATCAACGGCAAAATATAGATCGGAAGAGCACACGTCTGAACTCCAGTCACCTGGAGTAATCTCGTATGCCGTCTTCTGCTTGAAAAAAAAAAAAAAAACAACAATCACAAAATTATAACACGACACTGCTGAAACACTCCAAGACCCACGATATAACATCGATCACACGAATCCTACATCTGTCGACTGATCTAAGTCACCACAATCATGTA
+
DDEEEFFFFFFFGGGGGGGGGGHHHGHHHHHHHHHHHHHHHHHHHGGGGGHHHBGHHHHHHGGGGHHHHHHHGHHHGHHHHHHHHHHHHHHHGHHGGHHBHHHGGHHHHGGGGGHHHHHHHHHHHHGGGG>>>/>-<.<..<.000000.:0001:1100.:<--:<:101<<0<.0//000.//..<--..-<11010</...<0<--9<90:10<1111<1..9..01111111111:0...0<01111
@M03495:530:000000000-LYBTV:1:1114:15716:22184 1:N:0:CTGGAGTA+AACCGAAC
GTCAGCATGTGAGCTTTGGTCCAGCCTGAGTCCCTGGTTTATCAACGGCAAAATATAGATCGGAAGAGCACACGTCTGAACTCCAGTCACCTGGAGTAATCTCGTATGCCGTCTTCTGCTTGAAAAAAAAAAAAAAAAAAAAAGTCAAACAATACATAGTTCGAGAATGATAATTAAAATCATCTTACTAAAGCTCACTAGCACGCAGCGCGTAAACACGATGTGTATAGATATCCCAATAACGTCCATAA
+
BBBCCFFFFFFFGGGGGGGGGGHHHGHHHHHHHHHHHGHHHHHHHHGGGGGHHDGHHHHHHHGGGGHHHHHHHGHHHGHHHHHHHHHHHHHHHHHHGHHG4GGHGGHHHHGGGHGHHHHHHHFGHHGGGC/>//------:--.000;00..00/0000000../.;00000000000;0:///://////////:////;///-9------:-..//9.-.../9///::////////;;;/./...///
@M03495:530:000000000-LYBTV:1:1114:12009:22190 1:N:0:CTGGAGTA+AACCGAAC
GTCAGCATGTGAGCTTTGGAATTAGTAAATTCTTTGACGACAGAAGGAGCAAGATAACGACCACAGGGAGGGTGGTTTATCAACGGCAAAATATAGATCGGAAGAGCACACGTCTGAACTCCAGTCACCTGGAGTAATCTCGTATGCCGTCTTCTGCTTGAAAAAAAAAAAAAAATAAACTAACAAGTAAATAACACTCATAGAATATAAATACATATAGGATACCTTAAATACAGACATATTATCATAAG
+
CCCCCFFFFFFFGGGGGGGGGGHHHHHHHHHHHHHHHHGGGGGHHHHHHHHHHBGHHHGGGGGHHHHGGGGGEFGGGHHHHHHHGGGGGHHHHHHHHHHHGGGGHHHHHHHGHHHGHHHHHHHHHHHHHHHHHHHHHHFHHHGGHHHHGGGHGHHFHGHHGHHHHGGGEAA;::-.:000;0;0;0/0:000000000/::000000:00000:0000000;09000000000000:./000000009000
@M03495:530:000000000-LYBTV:1:1114:22584:22200 1:N:0:CTGGAGTA+AACCGAAC
```
