## Supplementary File 4 - Rice NGS raw data for "Developing a Molecular Toolkit to ENABLE all to apply CRISPR/Cas9-based Gene Editing *in planta*": pBA21_R1_001.fastq (part 15 of 29)

```
GTCAAGCATGTGAGCTTTGGAATTAGTAAATTCGTTGACGACAGAAGGAGCAAGATAACGACCACAGGGAGGGTGGTTTATCAACGGCAAAATATAGATCGGAAGAGCACACGTCTGAACTCCAGTCACCTGGAGTAATCTCGTATGCCGTCTTCTGCTTGAAAAAAAAAAAAAACAAACATAGATGGCACAAGTCATCGTCATATCATTCAAACGTAAGATAACATCATAACTCATCCTCAGACATATGA
+
CCCDEFFFFFFFGGGGGGGGGGHHHHHHHHHHHGHHHHHGGGGGHHHHHHHHHFHHHHHGGGGGHHHHGGGGFGGGGGHHHHHHHGGGGGHHHHHHHHHHHGGGGHHHHHHHGHHHGHHHHHHHHHHHHHHHHHHHHHGDGGHGGHHHHGGGHGHHHHHHHHHHHHGGCGEA<--..<...<111110//0//.111110....1111111:1<0....:1:1100:001110:10110<:0000/11111
@M03495:530:000000000-LYBTV:1:1114:23651:22210 1:N:0:CTGGAGTA+AACCGAAC
GTCAGCATGTGAGCTTTGGTCCAGCCTGAGTCCTGGTTTATCAACGGCAAAATGTAGATCGGAAGAGCACACGTCTGAACTCCAGTCACCTGGAGTAATCTCGTATGCCGTCTTCTGCTTGAAAAAAAAAATATGTAACCATTATAAGCTGCATTATATCGGAATCGAACACTTCTGTACTACAAGCAACTCACAAAATCTAGTATCCCGATATACAGTAACATAGAATAGATAGAATGAACACTACATTT
+
BBBBBFFFFFFFGFGGGGGGFGHHHGHHHHHHHHHHGHHHHHGHHGGGGGHGG3DFGHHHHGGGEHHHHHHGAGAFFHHHHHHGFBFGGHHHHHHHHBHFHHHGFBFFGGGGGGDHHGGHF0BGBEEGGCD@2222@@1111?11@FDE111<1111F<1.-<..1<.<.-/000000=0000/00.:/./:</00.:::0000;;00/..---00;00000;0000009000=///9/////.9///9//
@M03495:530:000000000-LYBTV:1:1114:20226:22283 1:N:0:CTGGAGTA+AACCGAAC
GTCAGCATGTGAGCTTTGGAGTGAAATCTCTTGTCTTAAGGAATAAAGGAAAAAGATTCCGTCGGAGGCTCGGTGCTCTACAGGTTCAACCTTTGTACTCTATTATTGCCTCACATTCCATCTCTTGTGAAAATATATTTGATTGGCTTTTCTGCAGGTTGTTTGCCAGGACAGGTCGTGATTGCTGGAGCAGGTATGATATAATTCTAGGATTTGACAGATGAATAATTTACATATATATCTAACTTTGA
+
AAABAFFFFFFFGGGGGGGGGGHHHHGHHGFHHHHHHGGHHGBFHHHHHHHGH2EGHHHHHFHGGGGGGHHGCGGGGHHHHGHHHHHHHHHHHHHFGHHHGHHHHGHHHGHHGFGHHHGHHHHHHHHFGHGHGHHHHHHHHFHHHFHGFHHFGHBBGFFGHGHHHHBGHECFHGAGG?@DHHHHF>GHFHF<CCCGFCGDDHHHGGHHHHGFGH0CHHHHGCHHGHGHHHHHHEFFGGGBF;FFFFBCFF0
@M03495:530:000000000-LYBTV:1:1114:14349:22297 1:N:0:CTGGAGTA+AACCGAAC
GTCAGCATGTGAGCTTTGGAGTGAAATCTCTTGTCTTAAGGAATAAAGGAAAAAGATTCCGTCGGAGGCTCGGTGCTCTACAGGTTCAACCTTTGTACTCTATTATTGCCTCACATTCCATCTCTTGTGAAAATATATTTGATTGGCTTTTCTGCAGGTTGTTTGCCAGGACTTTCCAAGACCTCCACTAGAAAACACAATAAACTTTTTGGAAGCTGGACAACTATCTTCATTTTTCAGAAACAGTGAAC
+
BABCCFFFFFFFGGGGGGGGGGHHHHHHHHHHHHHHHHHHHHHHHHHHHHHHHFFGHIHIHHHGGGGGGHHGFGGGHHHHHHHHHHHHHHHHHHHHHHHHHHHHHHHHHHHHHHHHHHHHHHHHHHHHHHHHHHHHHHHHHHHHHGHHHHHHHHGHHHHHHGHHHHHHHHFHHHHHHHHHHHHHHHHHHHHGFHHHHGHEGGFHFFHHHHGGHHHHHHHHHHHGHGHHHHGGGGGGGGGFFFFGGGGFGG:
@M03495:530:000000000-LYBTV:1:1114:22349:22303 1:N:0:CTGGAGTA+AACCGAAC
GTCAGCATGTGAGCTTTGGAGTGAAATCTCTTGTCTTAAGGAATAAAGGAAAAAGATTCCGTCGGAGGCTCGGTGCTCTACAGGTTCAACCTTTGTACTCTATTATTGCCTCACATTCCATCTCTTGTGAAAATATATTTGATTGGCTTTTCTGCAGGTTGTTTGCCAGGACTTTCCAAGACCTCCACTAGAAAACACAATAAACTTTTTGGAAGCTGGACAACTATCTTCATTTTTCAGAAACAGTGAAC
+
CCCDDFFFFFFFGGGGGGGGGGHHHHHHHHHHHHHHHHHHHHHHHHHHHHHHHFEFHIIHHHHGGGGGGHHGGGGGHHHHHHHHHHHHHHHHHHHHHHHHHHHHHHHHHHHHHHHHHHHHHHHHHHHHHHHHHHHHHHHHHHHHHGHHHHHHHHHHHHHHHGHHHHGGHGHHHHHHHHHHHHHHHHHHHHHFHHHHHHHEGGHHHHHHHHGGHHHHHHHHHCCGHHHHHHGGGGGGHGGGGFGGGGFCFG0
@M03495:530:000000000-LYBTV:1:1114:12503:22337 1:N:0:CTGGAGTA+AACCGAAC
GTCAGCATGTGAGCTTTGGAGGGCAAGAAGTGGTTGTGACATTGCATGGCAGCTAGAGCCAACTGGTTTATCAACGGCAAAATATAGATCGGAAGAGCACACGTCTGAACTCCAGTCACCTGGAGTAATCTCGTATGCCGTCTTCTGCTTGAAAAAAAAAAAAAAAAAGAGGACTATGAATACATGATAGTGTCTAATAATACATAATAACTAATGTGTAGCAGTGAGAGTATGTCATCGAATGCATGATG
+
EEEEEFFFFFFFGGGGGGGGGGGGGGGHHHHHHHGGGGHHHHHHHHHHHHHGGFGHHHHHHHGHHHHHHHHHFGHG@EEGHHHHHHHHHHHGGGGHHHHHHHGHHHGHHHHHHHHHHHHHHHHHHHHHGFGHHGGHGHHGGGHGHHHHHHHHHGHGGGGG-=<:-:--../...//11111100<101111<11<11111111011<:110110111111<110::10100111<<111://:01111011
@M03495:530:000000000-LYBTV:1:1114:11898:22338 1:N:0:CTGGAGTA+AACCGAAC
GTCAGCATGTGAGCTTTGGAGTGAAATCTCTTGTCTTAAGGAATAAAGGAAAAAGATTCCGTCGGAGGCTCGGTGCTCTACAGGTTCAACCTTTGTACTCTATTATTGCCTCACATTCCATCTCTTGTGAAAATATATTTGATTGGCTTTTCTGCAGGTTGTTTGCCAGGACTTTCCAAGACCTCCACTAGAAAACACAATAAACTTTTTGGAAGCTGGACAACTATCTTCATTTTTCAGAAACAGTGAAC
+
BBCCCFFFFFFFGGGGGGGGGGHHHHHHHHHHGHHHHHHHHHHHHHHHHHHHHFFGHHHHGGHGGGGGGHHG?EGGGHHHHHHHHHHHHHHHHHHHHHHHHHHHHHHHHHHHHHHHHHGHHHHHHHHHHHHGHHHHHHHHHHHHHGHHHHHHGFHHHHGHHGHHHGHHHHHHHHHHHHHHFHHHHHGHHHH<FGHHFGHEGHGHHHHHHHGGHHGHHHHHHGGGHHFHHHGGGGGGGGGGGCFFGGGFFF0
@M03495:530:000000000-LYBTV:1:1114:11439:22350 1:N:0:CTGGAGTA+AACCGAAC
GTCAGCATGTGAGCTTTGGAATTAGTAAATTCGTTGACGACAGAAGGAGCAAGATAACGACCACAGGGAGGGTGGTTTATCAACGGCAAAATATAGATCGGAAGAGCACACGTCTGAACTCCAGTCACCTGGAGTAATCTCGTATGCCGTCTTCTGCTTGAAAAAAAAAAAAAAAAACCACAGAAAAACAGAAAATAATGCAACATCGTATAATAACTGTATAAGCCAACAAGCGACACTTCAAGAGCATC
+
BCCCCFFFFFFFGGGGGGGGGGHHHHHHHHHHGGHHHHGFGGGHHHHHHHHHHGHHHHGGGGGHHHHGGGGGEFGGGHHHHHGHGGGGGHHHHHHHHHHGGGGGGHHHHHHGHHHGHHHHHHHHHHHHHHHHHHHHHHDHHHGGHHHHGGGHGHFHFHHHGHHHHGGGFGA---<--<.....:00:..9//00/000000000./0.../:0000<00<0000000:<.../<.<---:000000./00:
@M03495:530:000000000-LYBTV:1:1114:8065:22359 1:N:0:CTGGAGTA+AACCGAAC
GTCAGCATGTGAGCTTTGGAGTGAAATCTCTTGTCTTAAGGAATAAAGGAAAAAGATTCCGTCGGAGGCTCGGTGCTCTACAGGTTCAACCTTTGTACTCTATTATTGCCTCACATTCCATCTCTTGTGAAAATATATTTGATTGGCTTTTCTGCAGGTTGTTTGCCAGGACTTTCCAAGACCTCCACTAGAAAACACAATAAACTTTTTGGAAGCTGGACAACTATCTTCATTTTTCAGAAACAGTGAAC
+
AA?AAFDDDD33ABA1FG1FGEGGBDAF333AADG33AF1BABEG1F1A00BB0BAAFGFBCG//E//EEG?/??>EFGFHF1>GDG1FFF>@G1BF2GBDGDEGHHBB1FGGEGDFGGGGFFHBEDFCDG1FGHHHFFD22BGB0BBGF1FGDHDCFGHCCEFGHFHFGGHF<GFFFDFHH<GFEBFGFBF1FFCCHH<D0<DH0DGHHG?CFFE00CHHHGHHHHFHHGGGFFFG/B0FBFBBBBFF;0
@M03495:530:000000000-LYBTV:1:1114:27581:22360 1:N:0:CTGGAGTA+AACCGAAC
GTCAGCATGTGAGCTTTGGAGTGAAATCTCTTGTCTTAAGGAATAAAGGAAAAAGATTCCGTCGGAGGCTCGGTGCTCTACAGGTTCAACCTTTGTACTCTATTATTGCCTCACATTCCATCTCTTGTGAAAATATATTTGATTGGCTTTTCTGCAGGTTGTTTGCCAGGACTTTCCAAGACCTCCACTAGAAAACACAATAAACTTTTTGGAAGCTGGACAACTATCTTCATTTTTCAGAAACAGTGAAC
+
BBBBBFFFBFFFGGGGGGGGGGHHHGHHHHHHHFHHHFHCH3FFH5EB32GHHHGGHHHGHFCCCGGGFHHGCEEGHHHHHHHHHHGHFHHGGHHHHGHHFHHHHHGHHGDGHHHFHGHHFHBHHHHHHGG4BDGFHHHGHHGHFFFGFHHHHFFGFGCFGGHHHHHHHHEHHHHHHF1FGHHGHHGHHGH><GFHGHHCDFDFDDGGHGG?CGH.CHHHHG.;C:GEGHFGGGGGGGGGGGBCFG9;0B0
@M03495:530:000000000-LYBTV:1:1114:26192:22365 1:N:0:CTGGAGTA+AACCGAAC
GTCAGCATGTGAGCTTTGGAGTGAAATCTCTTGTCTTAAGGAATAAAGGAAAAAGATTCCGTCGGAGGCTCGGTGCTCTACAGGTTCAACCTTTGTACTCTATTATTGCCTCACATTCCATCTCTTGTGAAAATATATTTGATTGGCTTTTCTGCAGGTTGTTTGCCAGGATTTTCCAAGACCTCCACTAGAAAACACAATAAACTTTTTGGAAGCTGGACAACTATCTTCATTTTTCAGAAACAGTGAAC
+
CCCCCFFFFFFFGGGGGGGGGGGHHHHHHHHHHGHHHHHHHHHHHHHHHHHHH2EEHHHFHHHGGGGGGHHGGGGGHHGHHHHHHHHHHHHHHHHHHHHHHHHHHHHHHFHHHHHHHHGHHHHHHHHHHHGHHHHHHHHHHHHHHGHHHHHHHFHHHHHGHGHHHHHHHHHGHHGHHHHHHHGHHGHHHHG>GHHHEHHGGHHFHHGHHHGGHHHGHHHGFGGEHHHHHGHFGGCFFGGGB;BFGFF0BF9
@M03495:530:000000000-LYBTV:1:1114:25258:22372 1:N:0:CTGGAGTA+AACCGAAC
GTCAGCATGTGAGCTTTGGAGTGAAATCTCTTGTCTTAAGGAATAAAGGAAAAAGATTCCGTCGGAGGCTCGGTGCTCTACAGGTTCAACCTTTGTACTCTATTATTGCCTCACATTCCATCTCTTGTGAAAATATATTTGATTGGCTTTTCTGCAGGTTGTTTGCCAGGACTTTCCAAGACCTCCACTAGAAAACACAATAAACTTTTTGGAAGCTGGACAACTATCTTCATTTTTCAGAAACAGTGAAA
+
AAAABFFFFFFFGGGFGGGGGGHHHHHHHGHHHHHHHHHHHFHHHHHHHHHHHFEFHFHFGGHGGGGGGHHGFGGGGHHHHFFHFGHHHGHGHHHFGHHGHHHHGHHHHHHHHHHHGHFFHHHHHGHHHHGHFHHHFHGHFHGHHGGHHHHHFHHHHHFGHGHHHHHGHHHHHHHGGHHHHFHHEFHHGFH1FGHGGHHEHHGHHEHHHHGGHHHEHHGHHCHEFHFGFHFFGGEGGGGFFFFFFGGFBF0
@M03495:530:000000000-LYBTV:1:1114:4129:22393 1:N:0:CTGGAGTA+AACCGAAC
GTCAGCATGTGAGCTTTGGAGTGAAATCTCTTGTCTTAAGGAATAAAGGAAAAAGATTCCGTCGGAGGCTCGGTGCTCTACAGGTTCAACCTTTGTACTCTATTATTGCCTCACATTCCATCTCTTGTGAAAATATATTTGATTGGCTTTTCTGCAGGTTGTTTGCCAGGACTTTCCAAGACCTCCACTAGAAAACACAATAAACTTTTTGGAAGCTGGACAACTATCTTCATTTTTCAGAAACAGTGAAC
+
CBCCCFFFFFFFGGGGGGGGGGHHHHHHHHHHHFHHHHGHHHHHHHHHHHHHHGEGHHHHHGHGGGGGGHHGCEGGHHHHHHHHHHHHHHHHHHHHHHHHHHHHHHHHHHHHHHHHHHGHHHHHHHHHHHHFHHHHHHHHHGHHHHFHGHHHGHHHHHHHHGHHGHHHHHHHHHGHHGD10GGFHHHHHHH<FGHFHFHEGHHFHHHHHHGGBGGHHHHHHFGGHEHHHGGFGGGGGBFFFCFGGGF;FF9
@M03495:530:000000000-LYBTV:1:1114:11030:22396 1:N:0:CTGGAGTA+AACCGAAC
GTCAGCATGTGAGCTTTGGAGTGAAATCTCTTGTCTTAAGGGATAAAGGAAAAAGATTCCGTCGGAGGCTCGGTGCTCTACAGGTTCAACCTTTGTACTCTATTATTGCCTCACATTCCATCTCTTGTGAAAATATATTTGATTGGCTTTTCTGCAGGTTGTTTGCCAGGACTTTCCAAGACCTCCACTAGAAAACACAATAAACTTTTTGGAAGCTGGACAACTATCTTCATTTTTCAGAAACAGTGAAC
+
A>AAAF1D11@3BGGBF1EG1FE1FGGGGDGEDABGBA3A10BGGGGHBA0GF0EEGHGHFAGE/EE///FE/>?>F@GGBGBBBG1G2GHGHFHFHEEGG1GG2FFGED>CGEGHBGFBFHB1GEG1EF>11BGEGFFHFHGGGHHFFGGBFHF2GFG1BBC00DGFFEHHGG111FGHFGHHGHEFFHH<B=CF<<..<GB0DDGDDDC?/GCGFHGFHG.:GBHGGGGGGGEFGFGGFFFGFGGBFF9
@M03495:530:000000000-LYBTV:1:1114:20484:22414 1:N:0:CTGGAGTA+AACCGAAC
GTCAGCATGTGAGCTTTGGAGTGAAATCTCTTGTCTTAAGGAATAAAGGAAAAAGATTCCGTCGGAGGCTCGGTGCTCTACAGGTTCAACCTTTGTACTCTATTATTGCCTCACATTCCATCTCTTGTGAAAATATATTTGATTGGCTTTTCTGCAGGTTGTTTGCCAGGACTTTCCAAGACCTCCACTAGAAAACACAATAAACTTTTTGGAAGCTGGACAACTATCTTCATTTTTCAGAAACAGTGAAC
+
CCCCCFFFFFFFGGGGGGGGGGHHHHHHHHHHHGHHHHHHHGHHHHHHHHHHHCEGHIHIHHHGGFGGGHHGEGGGHHHHHHHHHHHHHHGGHHGGHHHGHHHGHHHHHHHHHHHHHHHHHHHHHHHHHGGHHHHHHHHHHHHHHGHHHHHGHHHHHHHHHGHHHHHHHHHHHHHHHHGGFHHHFHHHHHH<GHHHGHHEGHFGHHHHHHGGGHGHHGHHHCCGGHHGHHGGGGGGGFFFFFFGFGGFGG0
@M03495:530:000000000-LYBTV:1:1114:22891:22423 1:N:0:CTGGAGTA+AACCGAAC
GTCAGCATGTGAGCTTTGGATGGTTCTGGTTTATCAACGGCAAAATATAGATCGGAAGAGCACACGTCTGAACTCCAGTCACCTGGAGTAATCTCGTATGCCGTCTTCTGCTTGAAAAAAAAAAAAAAAACACAAAATAACGGAGATATAGTTCGTTAACAGCTAAACGATGTCACAGTAGAACAAGAAGATCCAGCACATCAGCCTTAGATAGCCTAGAGTTACAAGACACAGCAAGACAACCAAGTACG
+
BBBCCFFFFFFFGGGGGGGGGGGGHHHHHHHHHHHHHHGGGGGHHHHHHHHHHGGGGGHHHHHHHGHHHGHHGGHHHHHHHHHHHHGHHHHHDHHHGGHHHHGFGHGHHHHHHHHGHHHGGGD@/>/>-<<.0....0<00<-<.@/000:000.:<..00<<00000...9.000000<0000<:</:/0C0:0</<./00000//000<0<00000/000000000:/<//..//<///<.....:00<
@M03495:530:000000000-LYBTV:1:1114:22002:22432 1:N:0:CTGGAGTA+AACCGAAC
GTCAGCATGTGAGCTTTGGAGTGAAATCTCTTGTCTTAAGGAATAAAGGAAAAAGATTCCGTCGGAGGCTCGGTGCTCTACAGGTTCAACCTTTGTACTCTATTATTGCCTCACATTCCATCTCTTGTGAAAATATATTTGATTGGCTTTTCTGCAGGTTGTTTGCCAGGACTTTCCAAGACCTCCACTAGAAAACACAATAAACTTTTTGGAAGCTGGACAACTATCTTCATTTTTCAGAAACAGTGAAC
+
CCCCCFFFFFFFGGGGGGGGGGHHHHHHHHHHHHHHHHHHHGHHHHHHHHHHHFEGHIHHHHHGGGGGGHHGGGGGHHGHGHHHHHHHHHHHHHHHHHHHHHHHHHHHHHHHHHHHHHHHHHHHHHHHHHHHHHHHHHHHHHHHHHHHHHHHHHHHHHHHHGHHHHHHHHHHHHHHHGFHHHHHHHHHHHGFGHHHGFHEGGHHHGHHHHGGGHHGHHHHHHGCGHHHHHGGGGGGHGGGG<FGGGGFGG:
@M03495:530:000000000-LYBTV:1:1114:18933:22435 1:N:0:CTGGAGTA+AACCGAAC
GTCAGCATGTGAGCTTTGGTCCAGCCTGAGTCCCTGGTTTATCAACGGCAAAATATAGATCGGAAGAGCACACGTCTGAACTCCAGTCACCTGGAGTAATCTCGTATGCCGTCTTCTGCTTGAAAAAAAAAAAAAAAAAAATAAGAAAGAATGATGTAGATATTATGGGAAGAACGATAGTGGGTAAGTCGGAGGTGCAGATGAGGACTATAGATGTGATCATAGTCACGGTAGTGTACTGCGTTCAGTTA
+
CCCCDFFFFFFFGGGGGGGGGGHHHGHHHHHHHHHHHHHHHHHHHHGGGGGHHGHHHHHHHHGGGGHHHHHHHGHHHGHHHHHHHHHHHHHHHHHHHHHHFHHHGGHHHHGGGHGHHHHHHHGBHHHGGGD<A<@----<-.01111/0/.01011:1<111::1110./0..//.9...<1...1/011.----<.00110110/:.//111111111111111<111..<.90/<11111....01111
@M03495:530:000000000-LYBTV:1:1114:14360:22446 1:N:0:CTGGAGTA+AACCGAAC
GTCAGCATGTGAGCTTTGGAGTGAAATCTCTTGTCTTAAGGAATAAAGGAAAAAGATTCCGTCGGAGGCTCGGTGCTCTACAGGTTCAACCTTTGTACTCTATTATTGCCTCACATTCCATCTCTTGTGAAAATATATTTGATTGGCTTTTCTGCAGGTTGTTTGCCAGGACTTTCCAAGACCTCCACTAGAAAACACAATAAACTTTTTGGAAGCTGGACAACTATCTTCATTTTTCAGAAACAGTGAAC
+
A>AAABFBFFF3AAFFGDFGCFFFHHHFHHGFH1FGHBGHHHHHHHHFFHGHH0BFBGHHHFFGEGCGGHEE/EEEGHFHHHGCGFFGHFFGHHHFGHHHFFHF2FF@FFGFHGGDHE2BFGHEDHGFFHFGHHHHHHFGHH2G100<GFDGGHFGHHHHHCHHBGFGHHA<F<DFDGHHFBHFFCCGFCG<F<CGGFCC0DFBGFFFHHGGBGCAGHHHFGFHGGHGHHBBCBFGGGGGFF/9CB0;B90
@M03495:530:000000000-LYBTV:1:1114:18732:22460 1:N:0:CTGGAGTA+AACCGAAC
GTCAGCATGTGAGCTTTGGAATTAGTAAATTCGTTGACGACAGAAGGAGCAAGATAACGACCACAGGGAGGGTGGTTTATCAACGGCAAAATATAGATCGGAAGAGCACACGTCTGAACTCCAGTCACCTGGAGTAATCTCGTATGCCGTCTTCTGCTTGAAAAAAAAAAAAAAATATAAAGAGACATCATAGCATGCAAATGACTCGTCATGTGCATAGAGTCGTAGGTACAACACAATGATATGCGCAA
+
CCDDDFFFFFFFGGGBGGGGGGHHHHHHHHHHGGHHHHGGGGGHHHHHHHHHH2FHHHGGGGGHHHHGFGGGEFGGGHHHHHHHGGGGGHHHHHHHHHHHGGGGHHHHHHHGHHHGHHHHHHHHHHHHHHHHHHHHHHBGHHGGHHHHGFGHGHHGHHHFGHHHHGGGCE;9---.000:00;//:/0000::00000:00000000.;...00:000000000-....000:0:....00:00:00..;:
@M03495:530:000000000-LYBTV:1:1114:23311:22500 1:N:0:CTGGAGTA+AACCGAAC
GTCAGCATGTGAGCTTTGGAGTGAAATCTCTTGTCTTAAGGAATAAAGGAAAAAGATTCCGTCGGAGGCTCGGTGCTCTACAGGTTCAACCTTTGTACTCTATTATTGCCTCACATTCCATCTCTTGTGAAAATATATTTGATTGGCTTTTCTGCAGGTTGTTTGCCAGGACTTTCCAAGACCTCCACTAGAAAACACAATAAACTTTTTGGAAGCTGGACAACTATCTTCATTTTTCAGAAACAGTGAAC
+
BACCCFFFFFFFGGGGGGGGGGHHHHHHHHHHHHGHHHHHHHHHHHHHHHHHHHGGHIHIHHHGGGGGGHHGGGGGHHHHHHHHGHHHHHHHHHHHHHHHHHHHHHHHHHHHHHHHHHHHHHHHHHHHHHGHHHHHHHHHHGHHFGHHHHHHHHFHHHGGHGHHHHHHHHHHHHHHHHFHFHHHHHHHGHEFDHHHGHH<GDHFHHHHHHGGFHHHHHHGHGHHHHHHHHGGGGGGGGGGF0FGGGB;;C0
@M03495:530:000000000-LYBTV:1:1114:11791:22503 1:N:0:CTGGAGTA+AACCGAAC
GTCAGCATGTGAGCTTTGGAGTGAAATCTCTTGTCTTAAGGAATAAAGGAAAAAGATTCCGTCGGAGGCTCGGTGCTCTACAGGTTCAACCTTTGTACTCTATTATTGCCTCACATTCCATCTCTTGTGAAAATATATTTGATTGGCTTTTCTGCAGGTTGTTTGCCAGGACTTTCCAAGACCTCCACTAGAAAACACAATAAACTTTTTGGAAGCTGGACAACTATCTTCATTTTTCAGAAACAGTGAAC
+
AAAABFFFFFFBG4FGFEGGCBGCFGBEHFGDAA4FGHFFFBGFFGHGHGHGEFEFBHHABBBEAAEC?FEE>1EEHFEHHHHHHHGHHHHGFFFGHEGHHHDGHHGHHHDGGEFDGHBGFDFGHGH3FB4?3FGBGHFHFDFHGGFFFHHFFGDFCHFGHAGHFGFGHEFGGGHHHGHHGHHHHCGBGGH>>FGHCGE<DGDHHGHHHGGGBFCGFHHHHGC;:GGFGBBFGGFGFGGFGBBFFGB;FB0
@M03495:530:000000000-LYBTV:1:1114:15882:22513 1:N:0:CTGGAGTA+AACCGAAC
GTCAGCATGTGAGCTTTGGCGACAGAAGGAGCAAGATAACGACCACAGGGAGGGTGGTTTATCAACGGCAAAATATAGATCGGAAGAGCACACGTCTGAACTCCAGTCACCTGGAGTAATCTCGTATGCCGTCTTCTGCTTGAAAAAAAAAAAAAAAGAAGATAAAAAAAAGAAGGATGAATAATGTCAAAACAAGAATAAGTCGATGCAAGAAAATCTAAGATAGTGAAATGATAGAGACATAACATGTA
+
CCCDDFFFFFFFGGGGGGGGGGGGGHHHHHHHHHHHHHHHGGGGGHHHHGGGGEEFFEGHHHHHHHGGGGGHGFHHHHHHHHGFGGHHHHHHHGHHHGHHHHHHHHHHHHHHHHHHHHHH2FHHGGHHHHGGGHGHHHHHHHGGHGHGGG<AE-:-9.../00:0000---..:/..000000000:00000;..///::0:00.;.0.000:///000000:0:000000:000000;0//00:0:::00
@M03495:530:000000000-LYBTV:1:1114:23420:22516 1:N:0:CTGGAGTA+AACCGAAC
GTCAGCATGTGAGCTTTGGAGTGAAATCTCTTGTCTTAAGGAATAAAGGAAAAAGATTCCGTCGGAGGCTCGGTGCTCTACAGGTTCAACCTTTGTACTCTATTATTGCCTCACATTCCATCTCTTGTGAAAATATATTTGATTGGCTTTTCTGCAGGTTGTTTGCCAGGACTTTCCAAGACCTCCACTAGAAAACACAATAAACTTTTTGGAAGCTGGACAACTATCTTCATTTTTCAGAAACAGTGAAC
+
CABCCFFFFFFFGGGGGGGGGGHHHHHHHHHHHHHHHHHHHHHHHHHHHHHHHFGGHHIHHHHGGGGGGFHGGGGGHHHHHHHHHHHHHHHHHHHHHHHHHHHHHHHHHHHHHHHHHHHHHHHHHHHHHHHGHHHHHHHHHHHHHHHHHHHHHHHHHHHHHGHHHHHHHHHHHHHHHHFHHHHHGHHHHHH1FGHHHHHCGHHHHHHHHHFCGHHHHHHHHFGHHHHHHHGGGFGGGGGGGFGGGGGFFGB
@M03495:530:000000000-LYBTV:1:1114:9830:22517 1:N:0:CTGGAGTA+AACCGAAC
GTCAGCATGTGAGCTTTGGAGTGAAATCTCTTGTCTTAAGGAATAAAGGAAAAAGATTCCGTCGGAGGCTCGGTGCTCTACAGGTTCAACCTTTGTACTCTATTATTGCCTCACATTCCATCTCTTGTGAAAATATATTTGATTGGCTTTTCTGCAGGTTGTTTGCCAGGACTTTCCAAGACCTCCACTAGAAAACACAATAAACTTTTTGGAAGCTGGACAACTATCTTCATTTTTCAGAAACAGTGAAC
+
A>ABBFFFFFFBDEGGGGGGGGFHHFHCHFDFHFDGGFHGG3GGHHFEFFHGHCEGEGH5GEGEACGCEFHG?EAFHHFHHGHEHFFHGHHG3FGHHBGFHHDBHBDGHDGFHHHHHFGHFHHHGFHFHGGFHGFFHHDHHGHHH0FGHHHHHHEGFGGHFGHHHGFGGEHHFHHHHHHHGGHHHHHHGHH1FFGHCGEADDGGFHHHHHGGFHHEHHHHFHCCGGFHHHGGGGGFFGGBFBBFGGFCFFB
@M03495:530:000000000-LYBTV:1:1114:19000:22521 1:N:0:CTGGAGTA+AACCGAAC
GTCAGCATGTGAGCTTTGGAGTGAAATCTCTTGTCTTAAGGAATAAAGGAAAAAGATTCCGTCGGAGGCTCGGTGCTCTACAGGTTCAACCTTTGTACTCTATTATTGCCTCACATTCCATCTCTTGTGAAAATATATTTGATTGGCTTTTCTGCAGGTTGTTTGCCAGGCTTTCCAAGACCTCCACTAGAAAACACAATAAACTTTTTGGAAGCTGGACAACTATCTTCATTTTTCAGAAACAGTGAACA
+
BABCCFFFFFFFGGGGGGGGGGHHHHHHHHHHHHHHHHHHHHHHHHHHHHHHHGGGHHIHHIHGGGGGGHHGGGGGHHHHHHHHHHHHHHHHHHHHHHHHHHHHHHHHHHHHHHHHHHHHHHHHHHHHHHHHHHHHHHHHHHHHHHHHHHHHHHGHHHHHHGHHHHHHFHHHHHHHHHHGHHHHHFHHHGHFDGGG>GGHHGHHHGHHHGGHHHEHHHHHHHGHHHHHHHHFFGGGGGGEFGGGGGGFGGG
@M03495:530:000000000-LYBTV:1:1114:4976:22521 1:N:0:CTGGAGTA+AACCGAAC
GTCAGCATGTGAGCTTTGGAGTGAAATCTCTTGTCTTAAGGAATAAAGGAAAAAGATTCCGTCGGAGGCTCGGTGCTCTACAGGTTCAACCTTTGTACTCTATTATTGCCTCACATTCCATCTCTTGTGAAAATATATTTGATTGGCTTTTCTGCAGGTTGTTTGCCAGGACTTTCCAAGACCTCCACTAGAAAACACAATAAACTTTTTGGAAGCTGGACAACTATCTTCATTTTTCAGAAACAGTGAAC
+
CCCCDFFFFFFFGGGGGGGGGGHHHHHHHHHHHHHHHHHHHHHHHHHHHHHHHHGGHIHHHHHGGGGGGHHGGGGGHHHHHHHHHHHHHHHHHHHHHHHHHHHHHHHHHHHHHHHHHHHHHHHHHHHHHHHHHHHHHHHHHHHHHFHHHHHHHHHHHHHHHGHHHHHHHHHHGGGHHHHHHGHHHHHHHGH>FHHHGHHEGHHHHGFHHHGGHHHEHFFHHC;;CGHHHGGGGGGGGGGGGCFGGGFCFF9
@M03495:530:000000000-LYBTV:1:1114:17942:22527 1:N:0:CTGGAGTA+AACCGAAC
GTCAGCATGTGAGCTTTGGACTCCTGACTGGTTTATCAACGGCAAAATATAGATCGGAAGAGCACACGTCTGAACTCCAGTCACCTGGAGTAATCTCGTATGCCGTCTTCTGCTTGAAAAAAAAAAAAAACAACACATGACTTAAAGATAATCTTTGATAAATGCATAACAGTTACATACATTCTACATATACGATGACAAGATACAGCACAGTAACAATCGATACACAACTACAGACATCACATACAAAC
+
DCCCDFFFFFFFGGGGGGGGGGHHHHHHHHHHHHHHHHHHGGGGGHHHHHHHHDGHGGGGHHHHHHHGHHHGFGHHHHHHHHHHHHHHHHGHHGEHGHGGHHGHGGGHGHHHHHHHFHHHGGE@BCC>/<......>11<>111=00=00000000000000000000000000:000:0000000;0000;0....:00:;/00:000/://00000000...;-000:.000:00./00000:000009
@M03495:530:000000000-LYBTV:1:1114:27307:22550 1:N:0:CTGGAGTA+AACCGAAC
GTCAGCATGTGAGCTTTGGAATTAGTAAATTCGTTGACGAATAACGACCACAGGGAGGGTGGTTTATCAACGGCAAAATATAGATCGGAAGAGCACACGTCTGAACTCCAGTCACCTGGAGTAATCTCGTATGCCGTCTTCTGCTTGAAAAAAAACAATGAATAGACCTTCTCTCTGATATAGCTTAGGATGATGCTGTACGTCTGTGATCACTTATAGGGGCACTCGTTAGCTTTTGCCGGTACAGCAGA
+
BABBBFFFFDFFEGGGGGGFGGHHHHHFFHHHGAFHHGEGGEFHHGGFEGHHH1FCEG?AFEBFGHFHFGHG?EE?GHHHGHHHHHHGGG?HF2FEGHG?EHGGFHHFGGFGBGGHHHF2BBGBB3B?FFGHFEHGDDCFFEFGFHFFCDGHC?C.<.<0=000<=0<00/00;0000;0000;0;000;0//;F00;9;0;;./.;00;00/0000;;09.--../....A//9B/;B/--9-.9/9.9:
@M03495:530:000000000-LYBTV:1:1114:13580:22555 1:N:0:CTGGAGTA+AACCGAAC
GTCAGCATGTGAGCTTTGGAATTAGTAAATTCGTTGACGACAGAAGGAGCAAGATAACGACCACAGGGAGGGTGGTTTATCAACGGCAAAATATAGATCGGAAGAGCACACGTCTGAACTCCAGTCACCTGGAGTAATCTCGTATGCCGTCTTCTGCTTGAAAAAAAAACCTAAGAGCAATCAGTGAGGAATCAGAGATCTGGGGTCCCTGCGCAACGAACCCTGTCTACTCTCCAGCCCCAGCTGCACAC
+
BBBBBFFFFDDFGGFFGGFFGGHHHHGEGHHHGEFGGDEEEGEGGHHGH2GCGFGHFHDA0EEHAGAFFEFC?FEECFHGHHHHGGEGFGHFFGHFHFFHGGED0FFFCEHG0FFCHHFHHHFHFFGGFBGFBFFGFFF<GGC/0?D1>.AGCGHHF1DG01<DC-A?D../://C09BF009C;0FBFFB000099/00;909-.;..BB.-;----..--.9./////;F/B////9.;..;/;//;/.
@M03495:530:000000000-LYBTV:1:1114:7453:22555 1:N:0:CTGGAGTA+AACCGAAC
GTCAGCATGTGAGCTTTGGAATTAGTAAATTCGTTGACGACAGAAGGAGCAAGATAACGACCACAGGGAGGGTGGTTTATCAACGGCAAAATATAGATCGGAAGAGCACACGTCTGAACTCCAGTCACCTGGAGTAATCTCGTATGCCGTCTTCTGCTTGAAAAAAAAAAAAAGGGAAAAAAGGATCTGCTATGACGTTAGTATAGACAAAGAAAAGCAGACATACAGCGCACTGTTGGTCGTGTGACTGT
+
CCDDDFFFFFFFGGGGGGGGGGHHHHHHHHHHGHHHHHGGGGGHHHHHHHHHHFGHHHGGGGGHHHHGGGGGEFGGGHHHHHHHGGGGGHHHHHHHHHHHGGGGGHHHHHHGHHHGHHHHHHHHHHHHHHHHHHFGGHDGGHFGHHHHGGGHGHHHHHHHHHHHHGGGFG-<<......<.9.9/0/00000000:.../.0000000<////<//::0//./000000-<-<-/000..0--...00:0<
@M03495:530:000000000-LYBTV:1:1114:4096:22570 1:N:0:CTGGAGTA+AACCGAAC
GTCAGCATGTGAGCTTTGGAATTAGTAAATTCGTTGACGACAGAAGGAGCAAGATAACGACCACAGGGAGGGTGGTTTATCAACGGCAAAATATAGATCGGAAGAGCACACGTCTGAACTCCAGTCACCTGGAGTAATCTCGTATGCCGTCTTCTGCTTGAAAAAAAAAAAAAAAGGTAAAGAGAGAACATAGACGGTGGGTCAGAATTGAAAAGGCTGATGTATATGACTAGTAGTTAACAACATCATAG
+
BBCCBFFFFFFFGGGGGGGGGGHHHHHHHHHHGGHHHHGGGGGHHHHHHHHHH2BGHHGGGGGHHHHGEEGGBBFEFHHHHHHHGGGGGHHHHHHHHHHHGGGFHHHHGHHGHHGGHHHHHHHHHHHHHHHHHHFGDG=DGGFGHHHFDEEHG1GHHHHHFHHHFGGGGF9----..900000//..00/0;000.....-./;/:00000000/..0..90000000000000000000;00../00000
@M03495:530:000000000-LYBTV:1:1114:8459:22573 1:N:0:CTGGAGTA+AACCGAAC
GTCAGCATGTGAGCTTTGGTCCAGCCTGAGTCCTCTGGTTTATCAACGGCAAAATATAGATCGGAAGAGCACACGTCTGAACTCCAGTCACCTGGAGTAATCTCGTATGCCGTCTTCTGCTTGAAAAAAAAAATATCTTAAGTTCAGGAGAAAAAAGCGGAATTCCCAGAGTAACGATGTAATGTGTAGATATTGGGAAGAAATCCAGAGACGAGGGCGGCTCGCTGGACTGTAACTCACACTCAATGTCG
+
AABBBFFFFFFFGGGGGGGFFGHHHGHHHHHHHGGHHHHHHFHHHHHGGGGGHFGHHHHHGHHGGGFHFGHHFGGHHHGHHHHHHHHHHFHHHHHHHHHHFGFFGGGHFHHGGFHGHHHHHHHAGFHHFG//>0222<11?D1111<11?/0100-.0.<<<.<0=000.;000:;....0;:00000000;;909..9..//00/;00./9.----.----.--..-:./.99////////////9/;/9
@M03495:530:000000000-LYBTV:1:1114:11873:22576 1:N:0:CTGGAGTA+AACCGAAC
GTCAGCATGTGAGCTTTGGATGGTTCTGGTTTATCAACGGCAAAATATAGATCGGAAGAGCACACGTCTGAACTCCAGTCACCTGGAGTAATCTCGTATGCCGTCTTCTGCTTGAAAAAAAAAAAAAAAGAAGTAAAAAAAAATGGAAAAGTAGATAAAAAAAAATCATAACAAATGTACGGAATGGATGAAGTAAGTAAGGACAACCGAGAGCATGAGAGCCACCTGTACTTGGACTGGAGATGCAGAAG
+
CCCDDFFFFFFFGGGGGGGGGGGGHHHHHGHHHHHHHHGGGGGHHHHHHHHHHGGGGGHHGGHHHGHHHGHHHHHHHHHHHHHHHHHHHHHHDGHHGGHHHHGGGHGHHHHHHHHHHHHGGGF//<><-.<00=11<1<----.00000//:;;000000099--.00000000:00000.....000000000909900090./...--;--.0000000..;/:./0000000000../.0:00000/;
@M03495:530:000000000-LYBTV:1:1114:22704:22593 1:N:0:CTGGAGTA+AACCGAAC
GTCAGCATGTGAGCTTTGGAATTAGTAAATTCGTTGACGACAGAAGGAGCAAGATAACGACCACAGGGAGGGTGGTTTATCAACGGCAAAATATAGATCGGAAGAGCACACGTCTGAACTCCAGTCACCTGGAGTAATCTCGTATGCCGTCTTCTGCTTGAAAAAAAAAAAAATAAAATAATAAGAGAATGTCATGATAGGACACAAGTAAGAATAATAAAACAAATCACAAAAAACAATAATATCAACAC
+
BBCCCFFFFFFFGGGGGGGGGGHHHGHHHHHHGGHHHHGGGGGHHHHHHHHHHGHHHHGFGGGHHHHGGGGGBFEGGHHHHHHHGGGGGHHHHHHHHHHHGGGGHHHHHHHGHHHGHHHHHHHHHHHHHHHHHHHHHGBGHHGGGHGHGGGHGFHGHHHHGFHHHGGGGG<<<.0111<011::110/00111111:111/00/./..1<1111<11:111<0...100000...-..90<0111111/0.
@M03495:530:000000000-LYBTV:1:1114:15109:22595 1:N:0:CTGGAGTA+AACCGAAC
GTCAGCATGTGAGCTTTGGAGTGAAATCTCTTGTCTTAAGGAATAAAGGAAAAAGATTCCGTCGGAGGCTCGGTGCTCTACAGGTTCAACCTTTGTACTCTATTATTGCCTCACATTCCATCTCTTGTGAAAATATATTTGATTGGCTTTTCTGCAGGTTGTTTGCCAGGACTTTCCAAGACCTCCACTAGAAAACACAATAAACTTTTTGGAAGCTGGACAACTATCTTCATTTTTCAGAAACAGTGAAC
+
AAABCFFFFFFFGGGGGGGGGGHHHHHHHHHHHGHHHHHHGBGHHHHHHHHHHEFGHIIIHHHGGGGGGHHGGGGGHHHHGHFHFHHHHHHHHHHGHHHHHHHHHHHHHHHHGHHHHHHGHGHHHHHHHHHHHGHHHHHHHHHHHAGHHHHHHHHGFHHHHGHHGHHHHHHHGFGHGHHGHHHHHHHGHHH>GFHFGCGEGHHHHHHHHHGGFGHGGHHHHGFHHFHHHFGGGGGGGGGGG;CGGFBBFGB
@M03495:530:000000000-LYBTV:1:1114:4772:22626 1:N:0:CTGGAGTA+AACCGAAC
GTCAGCATGTGAGCTTTGGAGTGAAATCTCTTGTCTTAAGGAATAAAGGAAAAAGATTCCGTCGGAGGCTCGGTGCTCTACAGGTTCAACCTTTGTACTCTATTATTGCCTCACATTCCATCTCTTGTGAAAATATATTTGATTGGCTTTTCTGCAGGTTGTTTGCCAGGACTTTCCAAGACCTCCACTAGAAAACACAATAAACTTTTTGGAAGCTGGACAACTATCTTCATTTTTCAGAAACAGTGAAC
+
BABBBFFFFDFFFGGGGGGGGGHHHGGHHHHHHGHHHHHHHHHGHHFHGHFHF2EFGGHHHFHFGGGGGHHGEEGGHHFHHHFCGHHHGGHHHHHGHHHHHHGHHHHGGHHHHHHHHHHHGHFHGHHFHHGGHGHHHHHGEFHHHHFHHHHHGGHFFFFG2?GHCFHHGEHHH1GHHHFGHHCGCGHHHHHGFHHHHHHGDDDDDGDHHHGGFFCCHHFEFC:CFGGBHFGGGGGCFGGEBCFFFF9;;C0
@M03495:530:000000000-LYBTV:1:1114:27072:22629 1:N:0:CTGGAGTA+AACCGAAC
GTCAGCATGTGAGCTTTGGAGTGAAATCTCTTGTCTTAAGGAATAAAGGAAAAAGATTCCGTCGGAGGCTCGGTGCTCTACAGGTTCAACCTTTGTACTCTATTATTGCCTCACATTCCATCGCTTGTGAAAATATATTTGATTGGCTTTTCTGCAGGTTGTTTGCCAGGACTTTCCAAGACCTCCACTAGAAAACACAATAAACTTTTTGGAAGCTGGACAACTATCTTCATTTTTCAGAAACAGTGAAC
+
AAAAAFFFF13DGF11FEFGGGHFGHHHHHHHHFGHHFBGGDGHFHHHHBFFG0EFGHFBFAFE?EEEFHHGEEEEHHHFHHFFBFHHDDGHHHHGGGGBHHHFHBHG1FGBGFFFDGDGHH/ECGF<FHH1GFGHGFFGFFGHDHHB0GHHHHF2CAGHGGEBFGFHHGHGHHHHGFFFAGFFHHHHHHGF1<CGCCG<<0<=D=GHHHCCFC/CGHFGH0;CFFBGGBF9FGGGGGGFGCFFGGG09C0
@M03495:530:000000000-LYBTV:1:1114:21060:22631 1:N:0:CTGGAGTA+AACCGAAC
GTCAGCATGTGAGCTTTGGAGTGAAATCTCTTGTCTTAAGGAATAAAGGAAAAAGATTCCGTCGGAGACTCGGTGCTCTACAGGTTCAACCTTTGTACTCTATTATTGCCTCACATTCCATCTCTTGTGAAAATATATTTGATTGGCTTTTCTGCAGGTTGTTTGCCAGGACTTTCCAAGACCTCCACTAGAAAACACAATAAACTTTTTGGAAGCTGGACAACTATCTTCATTTTTCAGAAACAGTGAAC
+
BBBBBFFFFFBFGGGBFGCGGGFHHGHHHHHHHHHHHHHHGHHHHHHHGEHGHAEFHHHEFGHGGGG0AGFF?GEGHHDGHHHHGFHHHHHHHHHGHHFHHHHHHGHHHGHHHHHHHHFHHHHGHHGHGHHGFHHHHGHHFHHHHFFHHHHHGHEHGGCGFGHHHFHGGGA<GHHHFHGHHHEGHEHHGHH1DFGEGHHFGHFFHHHHHHGGHECEHCGFFFFGFHHEFHGHHHHHGHHGGFFGFFG0;;0
@M03495:530:000000000-LYBTV:1:1114:20646:22631 1:N:0:CTGGAGTA+AACCGAAC
GTCAGCATGTGAGCTTTGGAGTGAAATCTCTTGTCTTAAGGAATAAAGGAAAAAGATTCCGTCGGAGGCTCGGTGCTCTACAGGTTCAACCTTTGTACTCTATTATTGCCTCACATTCCATCTCTTGTGAAAATATATTTGATTGGCTTTTCTGCAGGTTGTTTGCCAGGACTTTCCAAGACCTCCACTAGAAAACACAATAAACTTTTTGGAAGCTGGACAACTATCTTCATTTTTCAGAAACAGTGAAC
+
CBCCDFFFFFFFGGGGGGGGGGHHHHHHHHHHHHHHHHHHHHHHHHHHHHHHHGGGHHIHHIHGGGGGGHHGGGGGHHHHHHHHGHHHHHHHHHHHHHHHHHHHHHHHHHHHHHHHHHHGHHHHHHHHHHHHHHHHHHHHHHHHHHHHHHHHHHHHHHHHHGHHHHHHFHHHHHHHHGHHHHHHHHHHHHH<FGHHHGHGGHDHHHHHHHGGGHHHHHGHHHHGHHHHHHGGGGGGGGGFFCFGGGFFGG0
@M03495:530:000000000-LYBTV:1:1114:26522:22663 1:N:0:CTGGAGTA+AACCGAAC
GTCAGCATGTGAGCTTTGGAGTGAAATCTCTTGTCTTAAGGAATAAAGGAAAAAGATTCCGTCGGAGGCTCGGTGCTCTACAGGTTCAACCTTTGTACTCTATTATTGCCTCACATTCCATCTCTTGTGAAAATATATTTGATTGGCTTTTCTGCAGGTTGTTTGCCAGGACTTTCCAAGACCTCCACTAGCAAACACAATAAACTTTTTGGAAGCTGGACACCTATCTTCATTTTTCAGAAACAGTGAAC
+
AAAAAFF1@1@FGGCFFFGFGE1FBBGHBBBEG1FGHFFHHHHFHEFDEGCHF0EFHEBHHBE/ECEEGHFA/EEGHFBFHHCH1@1BFF>CEGB@2BGDBGHFFGHEG1FHGAGHFHHEHHFHGHFGGHFGDDGHFHGGE2BGF00FFGHFG2DBGH@GFACHBGGHHFHGHFHHHBHFFHCGF.GHGGF01>FG0CE<DGDDFFGHGHCCGHCHHHBCG;..:/0<FFF0BBFGGFBC0C///FF0BF0
@M03495:530:000000000-LYBTV:1:1114:6608:22665 1:N:0:CTGGAGTA+AACCGAAC
GTCAGCATGTGAGCTTTGGAGGGCAAGAAGTGGTTGTGACTGGTTTATCAACGGCAAAATATAGATCGGAAGAGCACACGTCTGAACTCCAGTCACCTGGAGTAATCTCGTATGCCGTCTTCTGCTTGAAAAAAAAAAAAAAAACCTGCAAATGGAATGGACAAGCAAAAAGAAGGAAAACGAAAAGACAGAAAACAACACAAGAGATGTGAGTAACTAGATAAGCATGTAAGTAAAAACAACAACAGATA
+
A>ABCFFFFDFFGGGGGGGGGGGGGGGHHHHGHDFFGGHHHHHHHHHHHHHHGGGGGHHHHHHHHHHHGGGGFGHHHHHGHHHFGHHHHHGFGHHHHHHHFHHHHH4EGGFGHGHHGGGHGHGHHHHHHH3GHGGC?<@@<---../../0:00000;0/000;.;////....;..////-;.9D/.////////.....:.././//9/;/9/////////////;/////::////....;...////
@M03495:530:000000000-LYBTV:1:1114:16725:22693 1:N:0:CTGGAGTA+AACCGAAC
GTCAGCATGTGAGCTTTGGAATTAGTAAATTCGTTGACGACAGAAGGAGCAAGATAACGACCACAGGGAGGGTGGTTTATCAACGGCAAAATATAGATCGGAAGAGCACACGTCTGAACTCCAGTCACCTGGAGTAATCTCGTATGCCGTCTTCTGCTTGAAAAAAAAAAAAAAAAAATTCACGGTGACGGACATCATACTCTAAGAATACTATGTCACAGAAAGGATGCATGACTTAACCTGTCGCAGTG
+
CBCCDFFFFFFFGGGGGGGGGGHHHHHHHHHHGHHHHHGGGGGHHHHHHHHHHBGHHHGGGGGHHHHGGGGGBFFGGHHHHHHHGGGGGHHHHHHHHHHHGGGGHHHHHHHGHHHGHHHHHHHHHGHHHHHHHHHHGHFHHHGGHHHGGFGHGHHHHHHHAGHHHGGGGG:;9--;-::0000.....;.-.--:0000000;00:0000000000000:00000./0:/00000:000000.:0..-..0
@M03495:530:000000000-LYBTV:1:1114:17403:22696 1:N:0:CTGGAGTA+AACCGAAC
GTCAGCATGTGAGCTTTGGATTAGTAAATTCGTTGACGACAGAAGGAGCAAGATAACGACCACAGGGAGGGTGGTTTATCAACGGCAAAATATAGATCGGAAGAGCACACGTCTGAACTCCAGTCACCTGGAGTAATCTCGTATGCCGTCTTCTGCTTGAAAAAAAAAAAAGAAACAAAGCATCACAGGTCTATACAATTGCCGAGTAACTCACTGAATATTATTTTGCCAATGTAGGTACAGAATAGTGG
+
CBCCCFFFFFFFGGGGGGGGGGHHHHHHHHHGHHHHHGGGGGHHHHHHHHHHHFGHHGGGGGHHHHGGGGGEFEEFHHHHHHHEFGGGHHHHHGHHHHHGGGGHHHHHHHGGGHGHHHHHHHHHHHHHHGGCHHHHHGHGHEGHHHHGE@HGGHHDGGHFGHHHGFGGF;;.9://;..//0000090.00000000000000---.90000900;0000;0000000000000090:090000;00000.
@M03495:530:000000000-LYBTV:1:1114:9130:22704 1:N:0:CTGGAGTA+AACCGAAC
GTCAGCATGTGAGCTTTGGAATTAGCTGGTTTATCAACGGCAAAATATAGATCGGAAGAGCACACGTCTGAACTCCAGTCACCTGGAGTAATCTCGTATGCCGTCTTCTGCTTGAAAAAAAAAAAAAAAAATGAAGTGAAATCTGATAATCTGCTGATACGGGGTAAGCCATATGAACAAGAAGAGAGGAATCAGATACCAGGGGACCCGAGACGAACGACTATGTCGTATGTACAATCATCGGTACTCAA
+
CBCCCFFFFFFFGGGGGGGGGGHHHHHHHHHHHHHHHHGGGGGHHHHHHHHHHFEGGGHHHHHHHGHHHGHHCGHHHHHHHHHHHHGHHHHHFGHHGGHHHHGFGHGHHHHGHHHHHHHGGG<B//</---.0000=000=0000000000000::0000..:-:./;0:/0000009;/////0./.../:090:000000;.9:-..----..-9--.-.-::90.;.:/00000090000....:900
@M03495:530:000000000-LYBTV:1:1114:19427:22723 1:N:0:CTGTAGTA+AACCGAAC
GTCAGCATGTGAGCTTTGGAGTGAAATCTCTTGTCTTAAGGAATAAAGGAAAAAGATTCCGTCGGAGGCTCGGTGCTCTACAGGTTCAACCTTTGTACTCTATTATTGCCTCACATTCCATCTCTTGTGAAAATATATTTGATTGGCTTTTCTGCAGGTTGTTTGCCAGGACTTTCCAAGACCTCCACTAGAAAACACAATAAACTTTTTGGAAGCTGGACAACTATCTTCATTTTTCAGAAACAGTGAAC
+
BABBBFFFFFFFGCGGGFGGGGHHHHHGHHHFFGFGHHHGHGHHHHHHHHHHHHGGHHHFFGHGGCGGGHHG?GGGHHHHHHHHHGBGHHHHHHFGHBFGHGHHHHHHHHFHHHHHHGGHHHBGHHHHFFGDGGHHHHHHHHHGHGHHHGHHGHFHHHHHHGHHHHHHHGGHFHHHHHFHHHHHHCGHFGHF1FGHHHHED00DGGHHHHGGGGCGHGE:GCCGHHHGHHGGGGGGGGGGGGGGGGGFBB0
@M03495:530:000000000-LYBTV:1:1114:26585:22731 1:N:0:CTGGAGTA+AACCGAAC
GTCAGCATGTGAGCTTTGGAATTAGCTGGTTTATCAACGGCAAAATATAGATCGGAAGAGCACACGTCTGAACTCCAGTCACCTGGAGTAATCTCGTATGCCGTCTTCTGCTTGAAAAAAAAAAAACAAATTTACAGCTCTGCGGGGAAGATGCTGGCGAGTGAAGAGATCTAACAGCTATCCTGGAGGACGAACAGGCATGTGCATCCTCACCTACACACTCTACTATCTCTCACATCTCAGTGGACAGC
+
CBCCCFFFFFFFGGGGGGGGGGHHHHHHHHHHHHHHHHGGGGGHHHHHHHHHH2BEFEHFHHHHHGEHHGHHFGHHHHGHGHHHHHHHHHHH4FGHFGHHHHGDGHGHHFHFHHHHHHHCGG?C//<//??1111111?1111-----..;0;0000.----.0000.90000;000.00;//;0;F....----9;:..:.000000/000;.00/0/0.//0000000000000000009000/000.:
@M03495:530:000000000-LYBTV:1:1114:21392:22741 1:N:0:CTGGAGTA+AACCGAAC
GTCAGCATGTGAGCTTTGGAGTGAAATCTCTTGTCTTAAGGAATAAAGGAAAAAGATTCCGTCGGAGGCTCGGTGCTCTACAGGTTCAACCTTTGTACTCTATTATTGCCTCACATTCCATCTCTTGTGAAAATATATTTGATTGGCTTTTCTGCAGGTTGTTTGCCAGGACTTTCCAAGACCTCCACTAGAAAACACAATAAACTTTTTGGAAGCTGGACAACTATCTTCATTTTTCAGAAACAGTGAAC
+
CCCCCFFFFFFFGGGGGGGGGGHHHHHHHHHHHHHHHHHHHHHHHHHHHHHHHFGGHIIHHHHGGGGGGHHGGGGGHHHHHHHHHHHHHHHHHHHHHHHHHHHHHHHHHHHHHHHHHHHHHHHHHHHHHHHHHHHHHHHHHHHHGHHHHHHHHHHHHHGHHGHHHHHHHHHHHHHHHGHHHHHHHHHHHHH1FGHHHFHEGHHHHHHHHHGGFHHHHHHFHFGGHHGHHHGGGGGGGGGFGFGGGGFCF;0
@M03495:530:000000000-LYBTV:1:1114:14013:22749 1:N:0:CTGGAGTA+AACCGAAC
GTCAGCATGTGAGCTTTGGAGTGAAATCTCTTGTCTTAAGGAATAAAGGAAAAAGATTCCGTCGGAGGCTCGGTGCTCTACAGGTTCAACCTTTGTACTCTATTATTGCCTCACATTCCATCTCTTGTGAAAATATATTTGATTGGCTTTTCTGCAGGTTGTTTGCCAGGACAGGTCGTGATTGCTGGAGCAGGTATGATATAATTCTAGGATTTGACAGATGAATAATTTACATATATATCTAACTTTGA
+
CCCDDFFFFFFFGGGGGGGGGGHHHHHHHHHHHHHHHHHHHHHHHHHHHHHHHHGGHIHHHHHGGGGGGHHGGGGGHHHHHHHHHHHHHHHHHHHHHHHHHHHHHHHHHHHHGHHHHHHHHHHHHHHHHHHHHHHHHHHHHHHHHHHHHHHHHHHHHHHHHGHHHHHHHGHHHGGHHGGGHHHHHHHHHHHFGHGHHHFHHHFHHGHHHHHHHHHHGHHHFGHH<CGCGGHGHGHHGFGFFFFGFFGGGG0
@M03495:530:000000000-LYBTV:1:1114:19441:22756 1:N:0:CTGGAGTA+AACCGAAC
GTCAGCATGTGAGCTTTGGAGTGAAATCTCTTGTCTTAAGGAATAAAGGAAAAAGATTCCGTCGGAGGCTCGGTGCTCTACAGGTTCAACCTTTGTACTCTATTATTGCCTCACATTCCATCTCTTGTGAAAATATATTTGATTGGCTTTTCTGCAGGTTGTTTGCCAGGACTTTCCAAGACCTCCACTAGAAAACACAATAAACTTTTTGGAAGCTGGACAACTATCTTCATTTTTCAGAAACAGTGAAC
+
CCCCCFFFFFFFGGGGGGGGGGHHHHHHHHHHHHHHHHHHHHHHHHHHHHHHHHGGHIHHHIHGGGGGGHHGGGGGHHHHHHHHHHHHHHHHHHHHHHHHHHHHHHHHHHHHHHHHHHHHHHHHHHHHHGHHHHHHHHHHHHHHHHHHHHHHHHHHHHHHHGHHHHHHFHHHHHHHHHHHGHHHHHHHHHF>FHHHHHHCDGFHHHHHHHGGHHFFHHHHHCCEFHHHHHGGGGGGGGGGGFFGGGGGGGB
@M03495:530:000000000-LYBTV:1:1114:19729:22768 1:N:0:CTGGAGTA+AACCGAAC
GTCAGCATGTGAGCTTTGGTCCAGCCTGAGTCCTGGTTTATCAACGGCAAAATATAGATCGGAAGAGCACACTCTGAACTCCAGTCACCTGGAGTAATCTCGTATGCCGTCTTCTGCTTGAAAAAAAAAAATTCCTTCCACTCGGATAAGATGCTGGGGAGGAGCAAGACCTAAAACCAATCAGAGAGGACTCAGAGACCTGGAGCCGCCACGAACCCAGCCCTGTCGTCTCTCCAGCCGCAGATGCTAAC
+
AAABAFFFF5DFDGFBGGGGCGCFFFHH4BBFGBGHBF2F5FGGCEEGGEF2AFFFH5FGEGGGGHFFEGBABFHHGDGGHHHBFGF5@33EFG@FHF4@FFFAFG4GEEGA/EDD4?GFCG3GE@/>BD/0@?11??0?110///>C111111>11.><--<.../;/;/00;0<0..:/;0:009....:;B000/:.09./;/.----.--.--;..;...;//.....///9//.--;--//;////
@M03495:530:000000000-LYBTV:1:1114:14845:22773 1:N:0:CTGGAGTA+AACCGAAC
GTCAGCATGTGAGCTTTGGAATTAGTAAATTCGTTGACGACAGAAGGAGCAAGATAACGACCACAGGGAGGGTGGTTTATCAACGGCAAAATATAGATCGGAAGAGCACACGTCTGAACTCCAGTCACCTGGAGTAATCTCGTATGCCGTCTTCTGCTTGAAAAAAAAAAAATAAAAGTAATCACATAACGTACAAGATTAGAACAACTCGTCATCAAAAGCTGTATTAGCACTGTCTGCAGAGCACGTGC
+
ABBCCFFFFFFFGGGGGGGGGGHHHHHHHHHHGGHHHHGGGGGHHHHHGHHHHHHHHHGGGGGHHHHGEFGG?FEGGHHHHHHHGGGGGGHHHHHHHHHHGGGGHHHHHHHGHHHGHHHGHHHHHHHHHHHHHHHHHH1GHHFGHHHHGGGHGHHHHHHH<GHHGGGGGG::.900000000000:0000./.9.09/000000;/9.00.....0000;/.00000000:000/09000090:/0.-...
@M03495:530:000000000-LYBTV:1:1114:25885:22783 1:N:0:CTGGAGTA+AACCGAAC
GTCAGCATGTGAGCTTTGGAATTAGCTGGTTTATCAACGGCAAAATATAGATCGGAAGAGCACACGTCTGAACTCCAGTCACCTGGAGTAATCTCGTATGCCGTCTTCTGCTTGAAAAAAAAAAAATAAACACAACCCAGCATGTCTGATGTGCTCTGAAGTCTGAAGCTCGACAGATAGAGATTAGAGAATACTAGACAGTTGTGCAGACACAACAATGGCTGTAACTCACATCCTCACTAGGATGCCAC
+
CCCCCFFFFFFFGGGGGGGGGGHHHHHHHHHHHHHHHHGGGEGHHHHHHHHHHGFGGGHFHHHHHGGHHGHHFGHHHHHHGHHHHHHHHGHE4GGH?EGHHGGGCHGGBHHHHHFGHHHGGD><//01?11<F//?//..0011111111111110<0<0<0000000<<0.--.-/;000000000000/00=000000C00;0.0000.///..9.00/:/..///9////////9/./9//////;//
@M03495:530:000000000-LYBTV:1:1114:24308:22821 1:N:0:CTGGAGTA+AACCGAAC
GTCAGCATGTGAGCTTTGGACTCCTGACTGGTTTATCAACGGCAAAATATAGATCGGAAGAGCACACGTCTGAACTCCAGTCACCTGGAGTAATATCGTATGCCGTCTTCTGCTTGAAAAAAAAAAAAAATTAATGCCATGAGTACGCACAATGAGTTCCGACTTCTTGCTGTATCAATGATATGCTTGGATCTCACGTAGCACTACGATCTACAAGGCAGCGCCTCGTCTCGCAACTCAATCTCCAGCGC
+
CCCCCFFFFFFFGGGGGGGGGGHHHHHHHHHHHHHHHHHHGGGGGHHHHHHHH5FHGGGEHHHHHHHGHHHGFGHHHHHHHHHHHHHHHGGHHH4BFGHHHHHHGGGHGHHHHHHHHHHHGGECB///>/=111111<11111111...--<00000000..-::000000000:00000090000900.9000000..9..00009..9..;00:0.;...;--:.9...;/.-.-/0;0;0B:000;--
@M03495:530:000000000-LYBTV:1:1114:12892:22840 1:N:0:CTGGAGTA+AACCGAAC
GTCAGCATGTGAGCTTTGGAGTGAAATCTCTTGTCTTAAGGAATAAAGGAAAAAGATTCCGTCGGAGGCTCGGTGCTCTACAGGTTCAACCTTTGTACTCTATTATTGCCTCACATTCCATCTCTTGTGAAAATATATTTGATTGGCTTTTCTGCAGGTTGTTTGCCAGGGGTCGTGATTGCTGGAGCAGGTATGATATAATTCTAGGATTTGACAGATGAATAATTTACATATATATCTAACTTTGATAG
+
CCCDDFFFFFFFGGGGGGGGGGHHHHHHHHHHHHHHHHHHHHHHHHHHHHHHHFFGHHIHFBFFGGGGGHHGGGGGHHHHHHHHHHHHHHHHHHHHHHHHHHHHHHHHHHHHHHHHHHHHHHHHHHHHHHHHHHHHHHHHHHHHHHHHHHHHHHHHHHHHHGHHHHHHHHGGGGGGGHHHHHHHHGHHHHH<DGHHHGHHHHHHGHHHHHHHHHGHHHHHHHHHHHHHHHGFFGGGGGGFGFGGGGGBFF0
@M03495:530:000000000-LYBTV:1:1114:14912:22848 1:N:0:CTGGAGTA+AACCGAAC
GTCAGCATGTGAGCTTTGGAGTGAAATCTCTTGTCTTAAGGAATAAAGGAAAAAGATTCCGTCGGAGGCTCGGTGCTCTACAGGTTCAACCTTTGTACTCTATTATTGCCTCACATTCCATCTCTTGTGAAAATATATTTGATTGGCTTTTCTGCAGGTTGTTTGCCAGGACTTTCCAAGACCTCCACTAGAAAACACAATAAACTTTTTGGAAGCTGGACAACTATCTTCATTTTTCAGAAACAGTGAAC
+
ABCCCFFFFFFFGGGGGGGGGGHHHGHHHHHHHHHHHHHHGHHHHHHHHHHHHBEFGHHHHHHGGGGGGHHGGGGGHHHHHHHHHHHHHHHHHHHHHHHHHHHHHHHHGHHHHHGHHHHHHHHHHHHHHHFHEHHHGHHHHHHHHFHHHHHHHFHGFHHHHGHHGHHHHHHHGHHHHGFGHHHHHHHFHHH1FGFHGHHCGHBGHFHHHHGGHHHEHHHHHCCCHHHHHHGGGGGGGGGGGCBBFF0;BF0
@M03495:530:000000000-LYBTV:1:1114:22325:22853 1:N:0:CTGGAGTA+AACCGAAC
GTCAGCATGTGAGCTTTGGAATTAGTAAATTCGTTGACGACAGAAGGAGCAAGATAACGACCACAGGGAGGGTGGTTTATCAACGGCAAAATATAGATCGGAAGAGCACACGTCTGAACTCCAGTCACCTGGAGTAATCTCGTATGCCGTCTTCTGCTTGAAAAAAAAAAAAAGAAAGATAGCATAAACAAGAGAACTCATCGTAGATATCAGCGACACGCCATGACATGTAAGTACATCCTACACATCCA
+
CCCCCFFFFFFFGGGGGGGGGGHHHHHHHHHHGGHHHHGGGGGHHHHHHHHHHAGHHHGGGGGHHHHGGGGGEFGFGHHHHHHHGGGGGHHHHHHHHHHHGGGGHHHHHHHGHHHGHHHHHHHHHHHHHHHHHHHHHH1GHHGGHHHHGGGHFHHGFHHHHHGHHGECEEA:-.9./0/00000900000.//./00000000;...00:0090.---:.-...0;0000:0;0;0:000/9009:000/0
@M03495:530:000000000-LYBTV:1:1114:22541:22868 1:N:0:CTGGAGTA+AACCGAAC
GTCAGCATGTGAGCTTTGGAGTGAAATCTCTTGTCTTAAGGAATAAAGGAAAAGGATTCCGTCGGAGGCTCGGTGCTCTACAGGTTCAACCTTTGTACTCTATTATTGCCTCACATTCCATCTCTTGTGAAAATATATTTGATTGGCTTTTCTGCAGGTTGTTTGCCAGGACTTTCCAAGACCTCCACTAGTAAACACAATAAACTTTTTGGAAGCTGGACAACTATCTTCATTTTTCAGAAACAGTGAAC
+
AAAABFFFFFFFGFGFGFGGBGGHGGBGHGGHHHHHHHHHHHGHHHGHHFHHH3EGHHHFGFFGEGGFGGFGFGGGHHHHHHHHFHHHHFFCDGHFH4GHHHHHHHGGBGHHGHHHHHHHHHFHF4GFGFEHFHHHHHHHHHHEF?2BGHFG?FGHGGGH<EHHHH2FGHHHHHHH1@?G0CGGGHHFHEH1FF1GFGE.DDG=GDHHBHGGEGFEGHGHHC:CGBFFHHHHGGGGGGGBF99/FFFCFF0
@M03495:530:000000000-LYBTV:1:1114:6369:22904 1:N:0:CTGGAGTA+AACCGAAC
GTCAGCATGTGAGCTTTGGAGTGAAATCTCTTGTCTTAAGGAATAAAGGAAAAAGATTCCGTCGGAGGCTCGGTGCTCTACAGGTTCAACCTTTGTACTCTATTATTGCCTCACATTCCATCTCTTGTGAAAATATATTTGATTGGCTTTTCTGCAGGTTGTTTGCCAGGACTTTCCAAGACCTCCACTAGAAAACACAATAAACTTTTTGGAAGCTGGACAACTATCTTCATTTTTCAGAAACAGTGAAC
+
?>AAABDFBFFFF4GGGFGFFFBGDGFFHCHFHGHGFHHHGHFGHHHGGFFFGGFGHHHGHAFEEAECDE1E?A1EFGHHHHHGHG3FHHHGHHFHHDGHHHDHHHDHGGG3GFGFHFFFFEGHHHHHFFDGEBGGFHHHHHGHF0GFGHBGFFGG2GGGFFEHEFGFFFHHHHFHGHGHHGFGHHHHHFH>DGF<FGHED<<DFFHHHHGGFHCGHHHHGHFHHHHHHHGGGGGGGGGFF;CGGFG;9C0
@M03495:530:000000000-LYBTV:1:1114:4330:22923 1:N:0:CTGGAGTA+AACCGAAC
GTCAGCATGTGAGCTTTGGAGTGAAATCTCTTGTCTTAAGGAATAAAGGAAAAAGATTCCGTCGGAGGCTCGGTGCTCTACAGGTTCAACCTTTGTACTCTATTATTGCCTCACATTCCATCTCTTGTGAAAATATATTTGATTGGCTTTTCTGCAGGTTGTTTGCCAGGACTTTCCAAGACCTCCACTAGAAAACACAATAAACTTTTTGGAAGCTGGACAACTATCTTCATTTTTCAGAAACAGTGAAC
+
CBCCCFFFFFFFGGGGGGGGGGHHHHHHHHHHHHHHHHHHHGHHHHHHHHHHHFEGHHIHHHHGGGGGGHHGEGGGGHHHHHHHHHHHHHHHHHHHHHHHHHHHHHHHHHHHHHHHHHHHHHHHHHHHHHGHHHHHHHHHHHHHHHHHHHHHHHGHFHHHHGHHHHHHHHHHHHHHHHHHGGHHHHHHHHH>FGHHHFHFGH<GHHHHHHGGHHHFHHHHHGGGHFHHHHGGGGGGGGGEG;FGGGFCCB9
@M03495:530:000000000-LYBTV:1:1114:13130:22932 1:N:0:CTGGAGTA+AACCGAAC
GTCAGCATGTGAGCTTTGGAATTAGCTGGTTTATCAACGGCAAAATATAGATCGGAAGAGCACACGTCTGAACTCCAGTCACCTGGAGTAATCTCGTATGCCGTCTTCTGCTTGAAAAAAAAAAAATCAAAGAACACAATCGTGGATGCAGCGCTCGTCATGAACTCAAGAATACAAACCCTAGCTCATTAAGTACTACACAACACACCATGATACGATAGATTAATAAGCATTATTCTAGTTAACAGACC
+
CCCCCFFFFFFFGGGGGGGGGGHHHHHHHGGHHHHHHHGGGGGHHHHHHHHHHAEGGGHHHHHHHGHHHFHHGHHHHGHHHHHHHHHHHHHG4GHHGGHHHHGGGHGHHHHHHHGHFHHGCF/<</01?11100000//11..0..11>111--..-<...00000:0000/00:00;....//:000000000000000/0.......:009900.....0000000000900:0009000000000/..
@M03495:530:000000000-LYBTV:1:1114:14590:22945 1:N:0:CTGGAGTA+AACCGAAC
GTCAGCATGTGAGCTTTGGTCCGCCTGAGTCCCTGGTTTATCAACGGCAAAATATAGATCGGAAGAGCACACGTCTGAACTCCAGTCACCTGGAGTAATCTCGTATGCCGTCTTCTGCTTGAAAAAAAAAAAAAAAGAAAGACATATACGAGTGGTGTGTACAATCTAAAATAAATAACACTACATAGAAGACCACAAGTGCAACAAGACAAACTAATTCACAATCACCAACTGCTCGTGTATACCAGACA
+
CCCDDFFFFFFFGGGGGGGGGGGGGGHHHHHHHHHHHHHHHHHHHGGGGGHHHBFGHHHHHGGGGHHHHHHHGHHHGHHHHHHHHHHHHHHHHHHHHHHDHHHGGHHHHGGGHGHHHHHHHHHHHHGGGGB/<---.../0<//11111......1....11111011:101<<11110000//0=111110///....1111<0.9//////.0101111110<0<0/0..//011.-../111:00../
@M03495:530:000000000-LYBTV:1:1114:19763:22951 1:N:0:CTGGAGTA+AACCGAAC
GTCAGCATGTGAGCTTTGGAGTGAAATCTCTTGTCTTAAGGAATAAAGGAAAAAGATTCCGTCGGAGGCTCGGTGCTCTACAGGTTCAACCTTTGTACTCTATTATTGCCTCACATTCCATCTCTTGTGAAAATATATTTGATTGGCTTTTCTGCAGGTTGTTTGCCAGGACTTTCCAAGACCTCCACTAGAAAACACAATAAACTTTTTGGAAGCTGGACAACTATCTTCATTTTTCAGAAACAGTGAAC
+
CCCCCFFFFFFFGGGGGGGGGGHHHHHHHHHHHGHHHHHHHHHHHHHHHHHHHFFFHIHHHHHGGGGGGHHGEGGGHHHHHHHHHHHHHHHHHHHHHHHHHHHHHHHHHHHHHHHGHHHHHHHHHHHHHHHHHHHHHHHHHHHHGHHHGHHHGHHHHHGHHGHHHHHHHHHHHHHHGFBGHHGHHHHHHHH<1FGHHHHEDHDGHFHHHHGGHHHHHHHHHHGHHFHHHHGGGGGGGFG0FFFFFBCC0F0
@M03495:530:000000000-LYBTV:1:1114:8279:22968 1:N:0:CTGGAGTA+AACCGAAC
GTCAGCATGTGAGCTTTGGTCCAGCCTGAGTCCTGGTTTATCAACGGCAAAATATAGATCGGAAGAGCACACGTCTGAACTCCAGTCACCTGGAGTAATCTCGTATGCCGTCTTCTGCTTGAAAAAAAAAAAAAACAAAAAAGAAAAATACAAAAATCATAAAACTAATACAGACAACTCATCCATAACACTAAATAAACTAGTTAATGCACACTGACACAAGTGATATCACACACAGAACTAACACAATT
+
CCCCCFFFFFFFGGGGGGGGGGHHHGHHHHHHHHHHHHHHHHHHHGGGGGHHHBFHHHHHHGGGGHHHHHHHGHHHGHHHHHHHHHHHHHHHHHHHHGHEHHHGGHHHGGGGHGHHHHHHHHHHHHGGGG//<<<<>.>0<-...C/<.0000:.::00<000000:0000:0;.//.0000000;;0000;/00000000000090000000./00000/..00009000000;..900/0:00;0;.00
@M03495:530:000000000-LYBTV:1:1114:5979:22973 1:N:0:CTGGAGTA+AACCGAAC
GTCAGCATGTGAGCTTTGGAGTGAAATCTCTTGTCTTAAGGAATAAAGGAAAAAGATTCCGTCGGAGGCTCGGTGCTCTACAGGTTCAACCTTTGTACTCTATTATTGCCTCACATTCCATCTCTTGTGAAAATATATTTGATTGGCTTTTCTGCAGGTTGTTTGCCAGGACAGGTCGTGATTGCTGGAGCAGGTATGATATAATTCTAGGATTTGACAGATGAATAATTTACATATATATCTAACTTTGA
+
AABBBFFFFFFFG4EFFGGGGGHHHHHHFHHHHHHHHGGHHHHHHHHHHHHHHBEFHHHHHGHGEAEEEHHG?EEGHHHHHHFHHHGHGHHHHHHHHHHFHHHHHHGHHFHHGGHHHGHHFHHHGHHHHHHHHHGHFHHHFHGHGFEGHFHHGGFDGHCGHGHGGHHHHFEGHGGDGFGGHHHFHHHFFGF.CA<DGGHGHHGHHFGHHHHFFGGHHHHHEGHH:GCCF0CHHFGHGGFFFFGGFGF;BF0
@M03495:530:000000000-LYBTV:1:1114:27330:22990 1:N:0:CTGGAGTA+AACCGAAC
GTCAGCATGTGAGCTTTGGAGTGAAATCTCTTGTCTTAAGGAATAAAGGAAAAAGATTCCGTCGGAGGCTCGGTGCTCTACAGGTTCAACCTTTGTACTCTATTATTGCCTCACATTCCATCTCTTGTGAAAATATATTTGATTGGCTTTTCTGCAGGTTGTTTGCCAGGAGGTCGTGATTGCTGGAGCAGGTATGATATAATTCTAGGATTTGACAGATGAATAATTTACATATATATCTAACTTTGATA
+
CBCCCFFFFFFFGGGGGFGGGGHHHHHHHHHHHHHHHHHHHHHHHHHHHHHHHGGGHIIIHHHGGGGGGHHGGGGGHHHHHHHHHHHHHHHHHHHHHHHHHHHHHHHHHHHHHHHHHHHHHHFHHHHGHHHGHHHHHHHHHHHHHHHHHHGHHHGHHHHHHGHHHHHGHHGGGEHGGGHHHGHHHHHHHHHC<DDG=DGHHHHHHGHHFEGHHHCHHHHGH<<;;CHHHGHHHHHGGGFFGGGGGGGFFGB
@M03495:530:000000000-LYBTV:1:1114:23146:22991 1:N:0:CTGGAGTA+AACCGAAC
GTCAGCATGTGAGCTTTGGAATTAGTAAATTCGTTGACGACAGAAGGAGCAAGATAACGACCACAGGGAGGGTGGTTTATCAACGGCAAAATATAGATCGGAAGAGCACACGTCTGAACTCCAGTCACCTGGAGTAATCTCGTATGCCGTCTTCTGCTTGAAAAAAAAAAAAAAAGAACTAAAAACTGAAAAATGTTCGTGGATCATGCACATACGATTGATGTGCGACATTACGAAAGTACGAATCAGGC
+
CBCCCFFFFFFFGGGGGGGGGGHHHHHHHHHHGHHHHHGGGGGHHHHHHHHHHBGHHHGFGGGHHHHGGGGGEFGGGHHHHHHHGGGGGHHHHHHHHHHHGGGGHHHHHHHGHHHGHHHHHHHHHHHHHHHHHHHHGHFHHHGGHHHHGGGHGHHHGHHHGHHHHGGGGG----<9.</1000<0.0::001..0<11.....0<.<1100110<:....<11111..--.11<.....11<.....<:0/
@M03495:530:000000000-LYBTV:1:1114:7174:22997 1:N:0:CTGGAGTA+AACCGAAC
GTCAGCATGTGAGCTTTGGAGTGAAATCTCTTGTCTTAAGGAATAAAGGAAAAAGATTCCGTCGGAGGCTCGGTGCTCTACAGGTTCAACCTTTGTACTCTATTATTGCCTCACATTCCATCTCTTGTGAAAATATATTTGATTGGCTTTTCTGCAGGTTGTTTGCCAGGCAAGACCTCCACTAGAAAACACAATAAACTTTTTGGAAGCTGGACAACTATCTTCATTTTTCAGAAACAGTGAACAACCCA
+
CACCCFFFFFFFGGGGGGGGGGHHHHHHHHHHHHHHHHHHHHHHHHHHHHHHHFEFHHHHHHHGGGGGGHHGEGGGHHHHHHHHHHHHHHHHHHGHHHHHHHHHHHHHHHHHHHHHHHHHHGHHHHHHHHGHHHHGHHHHHEHHHGHHHHHHHHHHFHHHHGHHHHHHHHHHGGEHHHHEHGHHHFHHGHHFGCGF<GHHHHHHGGGFHGHHHHFHGHHHGHHHFHHHHHGGGGBFGGGFFFGFGGGCC9.
@M03495:530:000000000-LYBTV:1:1114:8589:23004 1:N:0:CTGGTGTA+AACCGAAC
GTCAGCATGTGAGCTTTGGTTTATCAACGGCAAAATATAGATCGGAAGAGCACACGTCTGAACTCCAGGCACCTGGAGTAATCTCGTATGCCGTCTTCTGCTTGAAAAAAAAACGTAAGAGCTCCAGACTCTCCATAAATTATCGTATGCCAACTACTCATTGCATTAACATAATAAAAATAAATAGGCGTTAGGCTTGTATAGTTGAGTCATTAGTTGGGAGTAATTAGACTAATTGATTATTATTCATG
+
11>AAB1@@FFFC1GGGBG1FCGFDDFGEEEECGFGH222F2AFFEA/FHBGHAAABA0/DFFFFFA1FAGF/0>0G01BGB2B1B/BFBGD/?EGA2@1FG1GFG1F0/<EC//B<0011BFF1111/1111@1FD1111?F1/?FG01?1<.<11>11>1F1111===DDGHFFB0=<<<D<0000/-.:;./;0/-.900;9090/0909900C00/-..;:0000000000;/;F////;//;;B//
@M03495:530:000000000-LYBTV:1:1114:4718:23015 1:N:0:CTGGAGTA+AACCGAAC
GTCAGCATGTGAGCTTTGGTCCAACCTGAGTCCTGGTTTATCAACGGCAAAATATAGATCGGAAGAGCACACGTCTGAACTCCAGTCACCTGGAGTAATCTCGTATGCCGTCTTCTGCTTGAAAAAAAAAGACAAACTAAAGTGCAGGAGAGGGGGATGGCATTGAATGAGTATAGTTAAAATGCGTAGATATATGGAGGAAAACCGGTGGAGTAGTCGGGCGACTGGACCGATACTGACCCGGAGACGAG
+
BBBBBFFFFBFFFGGFGGGFGGHFHGHHHHHHHGHHGHHHHHHHHGGGEGHHGBDGGGHHHGCEGGGHHHFFEGEHFFHHHHFGGGHFHHHGHHHFGHFFHGHFEHHHHGGGHGHHGFGHFHFGGFGGGC//22@@<211<1<11110//<.<.-@-..C//<0000000;::00;:0;000C00.:.;AFFBC0000;..///:.----..;/:9/9.-;;--;-A.F..-9---/:///.-----;.--
@M03495:530:000000000-LYBTV:1:1114:22047:23027 1:N:0:CTGGAGTA+AACCGAAC
GTCAGCATGTGAGCTTTGGAGTGAAATCTCTTGTCTTAAGGAATAAAGGAAAAAGATTCCGTCGGAGGCTCGGTGCTCTACAGGTTCAACCTTTGTACTCTATTATTGCCTCACATTCCATCTCTTGTGAAAATATATTTGATTGGCTTTTCTGCAGGTTGTTTGCCAGGACTTTCCAAGACCTCCACTAGAAAACACAATAAACTTTTTGGAAGCTGGACAACTATCTTCATTTTTCAGAAACAGTGAAC
+
CBCDDFFFFFFFGGGGGGGGGGHHHHHHHHHHHHHHHHHHHHHHHHHHHHHHHGGGHIIHHHHGGGGGGHHGGGGGHHHHHHHHHHHHHHHHHHHHHHHHHHHHHHHHHHHHHHHHHHHHHHHHHHHHHHHHHHHHHHHHHHHHHGHHHHHHGGHHHGHHHGHHHGHHHHHHHHHHHHHHHHHHHHHHHHHFGHHHHHHCGHHHHHHHHHGGHGHHHHHHHFCGHHHEHHGGGHHHHGGFFFFGGGGFFG0
@M03495:530:000000000-LYBTV:1:1114:18834:23030 1:N:0:CTGGAGTA+AACCGAAC
GTCAGCATGTGAGCTTTGGAATTAGTATCGTTGACGACAGAAGGAGCAAGTAACGACCACAGGGAGGGTGGTTTATCAACGGCAAAATATAGATCGGAAGAGCACACGTCTGAACTCCAGTCACCTGGAGTAATCTCGTATGCCGTCTTCTGCTTGAAAAAAAAAAAAAAAGAAACAAACAGTAATACTGATAGCCTAAAATAGGAACTGGCTGCATTTACTTGATATCTACTTAAGAGACGATCGCGGAA
+
CBCCCFFFFFFFGGGGGGGGGGHHHHHHHGHHHHHGGGGGHHHHHHHHHHHHHBEGGGGHHHHGGGGGFGGEFFGHHHHHGGGGGHHHHHHHHHHHGGGGHHHHHHHGHHHGHHHHHHHHHHHHHHHHHGFGHHEHHHFGHHHHGGGHGHHHHHHHHHHGHGGGG?::---;..//;....:0000000000000000909000000.00/./..:0009000:900:0;0:00000009/.-:.-.----
@M03495:530:000000000-LYBTV:1:1114:24973:23036 1:N:0:CTGGAGTA+AACCGAAC
GTCAGCATGTGAGCTTTGGAATTAGTAATTCGTTGACGACAGAAGGAGCAAGATAACGACCACAGGGAGGGTGGTTTATCAACGGCAAAATATAGATCGGAAGAGCACACGTCTGAACTCCAGTCACCTGGAGTAATCTCGTATGCCGTCTTCTGCTTGAAAAAAAAAAAACACACTACAAGCACCTACTTGATCATTTTTGAAAATTATACATGTCTCAAGCTTCTAACAGTTGAATACATCTTAATTAA
+
AAABCFFFFFFFGGGGGGGGGGHHHHHHHHHGGHHHHGGGGGHHHFHHHHHHHBFGHGFEGGHHHHGGGGGEFEEGHHHHHHHGFGGGHHHHHHHHHHEFGGEHGGHHHHGFGHGHGHHGHHHHHHHHHGGHHHHHG1FFGFGHHHHFGGHGHHHHHHGFCGHHGGGGG-;.....///:0C.9:./0;000000000000-.00000000000000:000:000;000000000;000090000:0:000
@M03495:530:000000000-LYBTV:1:1114:7555:23058 1:N:0:CTGGAGTA+AACCGAAC
GTCAGCATGTGAGCTTTGGAAGTAAATTCGTTGACGACAGAAGGAGCAAGATAACGACCACAGGGAGGGTGGTTTATCAACGGCAAAATATAGATCGGAAGAGCACACGTCTGAACTCCAGTCACCTGGAGTAATCTCGTATGCCGTCTTCTGCTTGAAAAAAAAAACAAGAAATACCAGTAGATATCAGACATCAGTAGCAGTGAGTATGTTAAAACTAAAGCCAAGTATCGGTAGGTCAGCCGATTGCT
+
BBBBBFFFFFFBGFGGGGGCGGGGGHHHHGHHHFHGGGGGHHHHHHHHHHFHH5BEGEEGHGFGGEFGG1FEFFFGGFHHHGEEEEGFGGG4BGGFHGGED0FGHHHHGGHG/GFGHHGHHHHHFFFFAGG2@G222<FGGH0FFD/<0FFGHGE1><GD10<CG-;...////0900000;000000000//;FF00000;0=/0000////9;9///////;....;9//9-.;9.///.9/---..//
@M03495:530:000000000-LYBTV:1:1114:25013:23072 1:N:0:CTGGAGTA+AACCGAAC
GTCAGCATGTGAGCTTTGGAGTGAAATCTCTTGTCTTAAGGAATAAAGGAAAAAGATTCCGTCGGAGGCTCGGTGCTCTACAGGTTCAACCTTTGTACTCTATTATTGCCTCACATTCCATCTCTTGTGAAAATATATTTGATTGGCTTTTCTGCAGGTTGTTTGCCAGGACTTTCCAAGACCTCCACTAGAAAACACAATAAACTTTTTGGAAGCTGGACAACTATCTTCATTTTTCAGAAACAGTGAAC
+
AAABBFFFFFFFGGGGGGGGGGHHHHHHHHHHHGHHHHHHH3GGHHFHHHHHH2BFGHHGGGHGGGGGGHHGFGGGHHHHHHGHHHHHHGFHHHHGHHHHHHHG4FHHHHHGHHHHHHHGFHHHHHHHHHFDGHHHHHHHHFHHHHHGHHHHHGEFGHHHHGHHHGFHHHHGHHHGFHGGEFHHHHHGHHF>=GHHHHEFGGGFHHHHHHGGFHHHHHHFHGGGHGHFHHGGFGGGGGGFF;BFGGFBFF0
@M03495:530:000000000-LYBTV:1:1114:11179:23072 1:N:0:CTGGAGTA+AACCGAAC
GTCAGCATGTGAGCTTTGGTCCAGCCTGAGTCCCTGGTTTATCAACGGCAAAATATAGATCGGAAGAGCACACGTCTGAACTCCAGTCACCTGGAGTAATCTCGTATGCCGTCTTCTGCTTGAAAAAAAAAAAAATAGCCTAACGAATGTCGACAGCAAGAAAGCTATGAAAAATATCAATCGAATAATCCGGGATAGCATGATAAGACTAAAGACAGGACGAGAAAACGACGATATCATACTAGACGGTA
+
CCCCCFFFFFFFGGGGGGGGGGHHHGHHHHHHHHHHHHHHHHHHHHGGGGGHHGHHHHHHHHGGGGHFHHHHHGHHHGHHHHHHHHHHHHHHHHHHHHHH4FGHGGHHHHGGGHGGHHGHHHFGFHHGGGCB>@-011111<10....00<..-<-.=////:0/0;0000::..0:00;00..:090000.---./000090000000;00000/;/..:-9-:.99/-.---.;-0000000000.;..
@M03495:530:000000000-LYBTV:1:1114:17245:23086 1:N:0:CTGGAGTA+AACCGAAC
GTCAGCATGTGAGCTTTGGAGTGAAATCTCTTGTCTTAAGGAATAAAGGAAAAAGATTCCGTCGGAGGCTCGGTGCTCTACAGGTTCAACCTTTGTACTCTATTATTGCCTCACATTCCATCTCTTGTGAAAATATATTTGATTGGCTTTTCTGCAGGTTGTTTGCCAGGACTTTCCAAGACCTCCACTAGAAAACACAATAAACTTTTTGGAAGCTGGACAACTATCTTCATTTTTCAGAAACAGTGAAC
+
CBCCCFFFFFFFGGGGGGGGGGHHHHHHHHHHHHHHHHHHHHHHHHHHHHHHHFEFHIIHHHHGGGGGGHHGGGGGHHHHHHHHHHHHHHHHHHHHHHHHHHHHHHHHHHHHHHHHHHHHHHHHHHHHHHHHHHHHHHHHHHHHHHHHHHHHHHGHHHHHHGHHHHFHGHHHHHHHHHGHEHHHHHHHHGH<FDGGGFHCDH<GHHHHHHGGGHBGHHHGHC:;GHHHHHGGGGGGGGGFFCFGGGGFFF9
@M03495:530:000000000-LYBTV:1:1114:14442:23108 1:N:0:CTGGAGTA+AACCGAAC
GTCAGCATGTGAGCTTTGGAGTGAAATCTCTTGTCTTAAGGAATAAAGGAAAAAGATTCCGTCGGAGGCTCGGTGCTCTACAGGTTCAACCTTTGTACTCTATTATTGCCTCACATTCCATCTCTTGTGAAAATATATTTGATTGGCTTTTCTGCAGGTTGTTTGCCAGGACTTTCCAAGACCTCCACTAGAAAACACAATAAACTTTTTGGAAGCTGGACAACTATCTTCATTTTTCAGAAACAGTGAAC
+
CCCCCFFFFFFFGGGGGGGGGGHHHGHHHHHHHHHHHHHHHHHHHHHHHHHHHHGFHIIIHHHGGGGGGHHGGGGGHHHHHHHHHHHHHHHHHHHHHHHHHHHHHHHHHHHHHHHHHHHHHHHHHHHHHHHHHHHHHHHHHHHHHHGHHHHHGHHHHHHHHGHHHHHHHHHHHHHHHHGHHHHHHGHHHGG>GHHHHHHEGGGHHHHHHHGGBFCEHHFHH0;:GHHGHHGGGGGGGGGGGGGGGGF0CF0
@M03495:530:000000000-LYBTV:1:1114:13060:23111 1:N:0:CTGGAGTA+AACCGAAC
GTCAGCATGTGAGCTTTGGAGTGAAATCTCTTGTCTTAAGGAATAAAGGAAAAAGATTCCGTCGGAGGCTCGGTGCTCTACAGGTTCAACCTTTGTACTCTATTATTGCCTCACATTCCATCTCTTGTGAAAATATATTTGATTGGCTTTTCTGCAGGTTGTTTGCCAGGACAGGTCGTGATTGCTGGAGCAGGTATGATATAATTCTAGGATTTGACAGATGAATAATTTACATATATATCTAACTTTGA
+
CCCCCFFFFFFFGGGGGGGGGGGHHHHHHHHHHHHHHHHHHGHHHHHHHHHHHGGGHHIHBBBEGGGGGHHGGGGGFHHHHHHHHHHHHHGHHHHHHHHHHHHHHHHHHHHHFGGHHHHGHHHHHHHHGHHGHHHHHHHHHHHHHHHHHHHHHHGHHFGHHGHHHGHHHHGHHGGHHGGGHHHHHHHHGHHGHHGHFGHHHHHHHHHHHHHGHHHHHGHHHHHG;<CGHHFHHHHHGGGFGFBFFFGFGF0
@M03495:530:000000000-LYBTV:1:1114:12324:23123 1:N:0:CTGGAGTA+AACCGAAC
GTCAGCATGTGAGCTTTGGTCCAGCCTGAGTCCCTGGTTTATCAACGGCAAAATATAGATCGGAAGAGCACACGTCTGAACTCCAGTCACCTGGAGTAATCTCGTATGCCGTCTTCTGCTTGAAAAAAAAATAATCATTGCTTTAACATAATCAAAATAAATAGTCAATAGGCTTGTATAGATGAGTCATATGTTGGTATTAACTTCAATCGTTTAGGCTTCTTCACGGAACATAGTTTCATATATTGGCT
+
A1AAAFFFFDFFG1F1FFFGF1FHGGHGHHHHHCFHHGHHGHHHHGEEGGGHHAAFGAG21FGGGECA0FEE0>>FGFFGGHG11BFGGGHHHAGCG0EHHHGF/?FCGH//>FFDGFEHB10BBFG/C//0@<22122212?F1<11111FG11?11?11=111>111=1<110-.00000000000<=000DD0G.;;0::00;0;0::.;..;90/;/90;;;0;.-;99;;00;099CFG0909;//
@M03495:530:000000000-LYBTV:1:1114:20539:23125 1:N:0:CTGGAGTA+AACCGAAC
GTCAGCATGTGAGCTTTGGAGTGAAATCTCTTGTCTTAAGGAATAAAGGAAAAAGATTCCGTCGGAGGCTCGGTGCTCTACAGGTTCAACCTTTGTACTCTATTATTGCCTCACATTCCATCTCTTGTGAAAATATATTTGATTGGCTTTTCTGCAGGTTGTTTGCCAGGACTTTCCAAGACCTCCACTAGAAAACACAATAAACTTTTTGGAAGCTGGACAACTATCTTCATTTTTCAGAAACAGTGAAC
+
CCCCCFFFFFFFGGGGGGGGGGHHHHHHHHHHHHHHHHHHHHHHHHHHHHHHHFFGHIIHHHHGGGGGGHHGEGGGHHHHHHHHHHHHHHHHHHHHHHHHHHHHHHHHHHHHHHHHHHHHHHHHHHHHHHHHHHHHHHHHHHHHHHHHHHHHHHGHGHGHHGHHHGGHFHHHFHHHHHHHHHHHHHHHHHH1FGHGGFHEGGGGHHHHHHGGEHHHHHHHHFCGHFHHGHGGGFGGGGGFFG9FFGGFGF9
@M03495:530:000000000-LYBTV:1:1114:22888:23152 1:N:0:CTGGAGTA+AACCGAAC
GTCAGCATGTGAGCTTTGGAGTGAAATCTCTTGTCTTAAGGAATAAAGGAAAAAGATTCCGTCGGAGGCTCGGTGCTCTACAGGTTCAACCTTTGTACTCTATTATTGCCTCACATTCCATCTCTTGTGAAAATATATTTGATTGGCTTTTCTGCAGGTTGTTTGCCAGGACAGGTCGTGATTGCTGGAGCAGGTATGATATAATTCTAGGATTTGACAGATGAATAATTTACATATATATCTAACTTTGA
+
CCCCCFFFFFFFGGGGGGGGGGHHHHHHHHHHHHHHHHHHHFHHHHHHHHHHHBEGHHIHHHHGGGGGGHHGEGGGHHHHHHHHHHHHHHHHHGHGGHHHHHHHHHHHHHHHGGHHHHHHHHHHHHHGHHHFHHHHHHHHHHHHHHHHHHHHHHHGHHHHHGHHHHHHHHHHHGGHHGGGHHGHHHHHFHH<GHGH0CHGFHHGHHHGHHHHHGFHHHHHHGGH;CH:GHHHHHHGGGGFGFFFGGGFFG0
@M03495:530:000000000-LYBTV:1:1114:24862:23177 1:N:0:CTGGAGTA+AACCGAAC
GTCAGCATGTGAGCTTTGGAGTGAAATCTCTTGTCTTAAGGAATAAAGGAAAAAGATTCCGTCGGAGGCTCGGTGCTCTACAGGTTCAACCTTTGTACTCTATTATTGCCTCACATTCCATCTCTTGTGAAAATATATTTGATTGGCTTTTCTGCAGGTTGTTTGCCAGGACTTTCCAAGACCTCCACTAGAAAACACAATAAACTTTTTGGAAGCTGGACAACTATCTTCATTTTTCAGAAACAGTGAAC
+
A>ABCFFFFFFFGGGGGGGGGGHHHHHHHHHHHHHHHHHHHHHHHHHHHHHHHGFGHHHHHHHGGGGGGHHGGGGGHHHHHHHHHHHHHHHHHHHHHHHHHHHHGHHHHHHHHHHHHHHHHHHHHHHHHHHHHHHHHHHHHHHHHHHHHHHHFHHEGHHHHGHHHHGHHHHHHHHHHHGHHHHHHHHHHHH1>GFHGGHCDGDGHHHHHHGGHHHHHHHAGGHHHHHFHHGGGGGGGGGGBCFGGGGGGG9
@M03495:530:000000000-LYBTV:1:1114:15616:23177 1:N:0:CTGGAGTA+AACCGAAC
GTCAGCATGTGAGCTTTGGAATTAGTAAATTCGTTGACGACAGAAGGAGCAAGATAACGACCACAGGGAGACTGGTTTATCAACGGCAAAATATAGATCGGAAGAGCACACGTCTGAACTCCAGTCACCTGGAGTAATCTCGTATGCCGTCTTCTGCTTGAAAAAAAAAAAAAAAAGTAATCAAAGCCAAACTTCAGCTACTACAATATCCTACAACTTGAGAACTACTGAGCCATAACCACCTGCTACAA
+
CCCCCFFFFFFFGGGGGGGGGGHHHHHHHHHHGGHHHHGGGGGHHHHHHHHHHHHHHHGGGGGHHHHGGGGGHHHHHHHHHHHHGGGGGHHHHHHHHHHHGGGGHHHHHHHGHHHGHHHHHHHHHHHHHHHHHHFHHH2GHHGGHHHHGGGHGHHHHFHH>GHHHGGGFC;:--:-.009000;0;/.//9.0;000000009000090:000090000000.9000009000//0:00:0.../;00000
@M03495:530:000000000-LYBTV:1:1114:13133:23183 1:N:0:CTGGAGTA+AACCGAAC
GTCAGCATGTGAGCTTTGGTCCAGCCTGAGTCCTGGTTTATCAACGGCAAAATATAGATCGGAAGAGCACACGTCTGAACTCCAGTCACCTGGAGTAATCTCGTATGCCGTCTTCTGCTTGAAAAAAAAAAAACAAAAACACAAAGGAGTATAGTACTCATCAAACATGAGAACTCATCTGATGAGAAGGTACAATACCGTGGTGATTAAATGTACTATAGAGATACCTGTTGAGATGTCATAGTGCGTAA
+
DDDDDFFFFFFFGFGGGGGGGGHHHGHHHHHHHHHHHHHHHHHHHGGGGGHHHBFHHHHHFBEGGHHHGHHHGHHHFFFHHHHHHHHHHHHHHHHHHHH4GHHGGHHHHGFGHGHHHHHHHGHHHHGGGG<><//?00.<.0<.000<.</<0<00=000=00000.0000;0000::000000:000/.000000000...-9.;00;0000000:00:000:000000;0000.;0000000000-...
@M03495:530:000000000-LYBTV:1:1114:24800:23205 1:N:0:CTGGAGTA+AACCGAAC
GTCAGCATGTGAGCTTTGGAGTGAAATCTCTTGTCTTAAGGAATAAAGGAAAAAGATTCCGTCGGAGGCTCGGTGCTCTACAGGTTCAACCTTTGTACTCTATTATTGCCTCACATTCCATCTCTTGTGAAAATATATTTGATTGGCTTTTCTGCAGGTTGTTTGCCAGGACTTTCCAAGACCTCCACTAGAAAACACAATAAACTTTTTGGAAGCTGGACAACTATCTTCATTTTTCAGAAACAGTGAAC
+
CCCCCFFFFFFFGGGGGGGGGGHHHHHHHHHHHHHHHHHHHHHHHHHHHHHHHHGGHIIIHIHGGGGGGHHGGGGGHHHHHHHHHHHHHHHHHHHHHHHHHHHHHHHHHHHHHHHHHHHHHHHHHHHHHHHHHHHHHHHHHHHHHHHHHHHHHHHHHHHHHGHHHHHHHHHHHHHHHHHHHHHHHHHHHHH<GHHHHHHCGHGHHHHHHHGGHHHHHHHEHCCGHHHHHHGGGGGGGGGGGBFGGGGCFF0
@M03495:530:000000000-LYBTV:1:1114:10760:23264 1:N:0:CTGGAGTA+AACCGAAC
GTCAGCATGTGAGCTTTGGAGTGAAATCTCTTGTCTTAAGGAATAAAGGAAAAAGATTCCGTCGGAGGCTCGGTGCTCTACAGGTTCAACCTTTGTACTCTATTATTGCCTCACATTCCATCTCTTGTGAAAATATATTTGATTGGCTTTTCTGCAGGTTGTTTGCCAGGATCGTGATTGCTGGAGCAGGTATGATATAATTCTAGGATTTGACAGATGAATAATTTACATATATATCTAACTTTGATAGC
+
CCCDDFFFFFFFGG5GGGGGGGHHHHHHHHHHHFHHHHHHHHHHHHHHHHHHHGGGHIIHHHHGGGGGGHHGGGGGHHGHHHHHHHHHHHHHHHHHHHHHHHHHHHHHHHHHHHHHHHHHHHHHHHHHHHHHHHHHHHHHHHHHHHHHHHHHHHHHHHHHHGHHHHHGFHHHHGHHHHHHHHHGHHFHHHHFGHHHDGHDGGHHHHHHHHHHHFHHGHHG;C=GHHGHHHHHHHHHHHGHHHGGFFGGGGC
@M03495:530:000000000-LYBTV:1:1114:20201:23266 1:N:0:CTGGAGTA+AACCGAAC
GTCAGCATGTGAGCTTTGGAGTGAAATCTCTTGTCTTAAGGAATAAAGGAAAAAGATTCCGTCGGAGGCTCGGTGCTCTACAGGTTCAACCTTTGTACTCTATTATTGCCTCACATTCCATCTCTTGTGAAAATATATTTGATTGGCTTTTCTGCAGGTTGTTTGCCAGGACTTTCCAAGACCTCCACTAGAAAACACAATAAACTTTTTGGAAGCTGGACAACTATCTTCATTTTTCAGAAACAGTGAAC
+
BBBBAFFFFDFFGCGGGGGGGGHHGHHHHHHHHGHHHHHHHHHHHHGHHGHHHFFGHHHFHHHGGGGGGHHGCGGGHHHHHHHHGHHHHHHHHHHGHHHHHHHHGHHGHHHHGHHHHHHHHHHHHHHHHHEGHHHHHHHHHHHHHHHGHHHHHHHGHHHHHGHHGHHHHHHHGGHHHGHHHHHHHHHGHHH1FGHHHGH<DGDDDHHHHHGGCCGEHHHFHGGEHHHHHHGGGGGGGGGGGFGGGGGFEB0
@M03495:530:000000000-LYBTV:1:1114:24687:23279 1:N:0:CTGGAGTA+AACCGAAC
GTCAGCATGTGAGCTTTGGTCCAGCCTGAGTCCCTGGTTTATCAACGGCAAAATATAGATCGGAAGAGCACACGTCTGAACTCCAGTCACCTGGAGTAATCTCGTATGCCGTCTTCTGCTTGAAAAAAAAAAATAAACTTTGTATGATTAATCATAGCTATCATGCTACCTGACTATGATTTATGCTTATTTATTTTTTTGTTATGCTACAGTCGCGCGATAGTATTATCTGCATACCACAATACGATGTG
+
CCCCDFFFFFFFGGGGGGGGGGHHHGHHHHHHHHHHHHHHHHHHHHGGGGGHHGGHHHHHHHGGGGHHHHHHHGHHHGHHHHHHHHHHHHHHHHHHHHHGBGHHGGHFHHGFEHGHGFHHHHGHHHHGFGB/<0111=1=11?@111<11111=1111=1101>1000=/00//00<000=D00000;0<0000;000---//;000;0;0000.------:.00000000000000/00.9090..9..0
@M03495:530:000000000-LYBTV:1:1114:8113:23279 1:N:0:CTGGAGTA+AACCGAAC
GTCAGCATGTGAGCTTTGGGGTGAAATCTCTTGTCTTAAGGAATAAAGGAAAAAGATTCCGTCGGAGGCTCGGTGCTCTACAGGTTCAACCTTTGTACTCTATTATTGCCTCACATTCCATCTCTTGTGAAAATATATTTGATTGGCTTTTCTGCAGGTTGTTTGCCAGGACTTTCCAAGACCTCCACTAGAAAACACAATAAACTTTTTGGAAGCTGGACAACTATCTTCATTTTTCAGAAACAGTGAAC
+
CCCCCFFFFFFFGGGGGCGGGEFHHHGHHHHHHHHHHHHHHHHHHHHHHHHHHHGFHHHHHHGGGGGGGGHFGGGGHGHHHHGHHHGHFFHHHFHGGHFGFFHHHHHHHHHHHHHHHHHHFHHHGHHHHGFHHHHFHHHHHHHHHHHBGHHHHGHHFFGGGGHHHGHHGHHHHHHHGHHHGG<GHCGHGHH<0DGHGCGCGFGHHHHHHHGGCHFHHHHHE0:;BFGBFGGGGGGGGFG0CFGFFGGBFF0
@M03495:530:000000000-LYBTV:1:1114:11594:23281 1:N:0:CTGGAGTA+AACCGAAC
GTCAGCATGTGAGCTTTGGAGTGAAATCTCTTGTCTTAAGGAATAAAGGAAAAAGATTCCGTCGGAGGCTCGGTGCTCTACAGGTTCAACCTTTGTACTCTATTATTGCCTCACATTCCATCTCTTGTGAAAATATATTTGATTGGCTTTTCTGCAGGTTGTTTGCCAGGACTGTGAAAGAGCCTGATGCACTCCGCATACAGCTCGATAATCTTTTCAGGGCTTTGTTCATCTTCATACTCTTCCGAGCA
+
CCCCCFFFFFFFGGGGGGGGGGHHHHHHHHHHHHHHHHHHHHHHHHHHHHHHHHGGHIHHFBFFGGGGGHHGGGGGHHHHHHHHHHHHHHHHHHHHHHHHHHHHHHHHHHHHHHHHHHHHHHHHHHHHHGGHHHHHHHHHHHHHHHHHHHHHHHHHHHHHHGHHHHHHHHHHHHHHHGHHHHHHHHHHHHH<FHHGGGFGHHHHHHGCHHGHHHHHHHHHHHFHHHGGGGGGGGGGGGGGGGGGGGG.@C;
@M03495:530:000000000-LYBTV:1:1114:20529:23287 1:N:0:CTGGAGTA+AACCGAAC
GTCAGCATGTGAGTTTGGAGTGAAATCTCTTGTCTTAAGGAATAAAGGAAAAAGATTCCGTCGGAGGCTCGGTGCTCTACAGGTTCAACCTTTGTACTCTATTATTGCCTCACATTCCATCTCTTGTGAAAATATATTTGATTGGCTTTTCTGCAGGTTGTTTGCCAGGACTTTCCAAGACCTCCACTAGAAAACACAATAAACTTTTTGGAAGCTGGACAACTATCTTCATTTTTCAGAAACAGTGAACA
+
CBCCDFFFFFFFGGGGGGGGGGHHHHHHHHHHHHHHHHHHHHHHHHHHHHHHHGGHHHIHIHGGGGGGHHGGEEGHHHHHHHHHHHHHHHGHHHHHHHHHHHHHHHHGHHHHHHHHHHHHHHHHHHHHHHHHHHHHHHHHFHHGHHHHHHHHHGHHGGHHGHHHGHHHGHHHHHHHGHFHHHHHHHHHHGHF=GHHFGGHHGHHHFGHHGGEGHEGHHHHHHFHHHHGHHGGGGGGGGGEBFGGGGGB0FF
@M03495:530:000000000-LYBTV:1:1114:20803:23303 1:N:0:CTGGAGTA+AACCGAAC
GTCAGCATGTGAGCTTTGGAGTGAAATCTCTTGTCTTAAGGAATAAAGGAAAAAGATTCCGTCGGAGGCTCGGTGCTCTACAGGTTCAACCTTTGTACTCTATTATTGCCTCACATTCCATCTCTTGTGAAAATATATTTGATTGGCTTTTCTGCAGGTTGTTTGCCAGGACTTTCCAAGACCTCCACTAGAAAACACAATAAACTTTTTGGAAGCTGGACAACTATCTTCATTTTTCAGAAACAGTGAAC
+
CCCCCFFFFFFFGGGGGGGGGGHHHHHHHHHHHHHHHHHHHHHHHHHHHHHHHGGGHHIIHHHGGGGGGHHGFGGGHHHHHHHHHHHHHHHHHHHHHHHHHHHHHHHHHHHHHHHHHHHHHHHHHHHHHHHHHHHHHHHHHHHHHHHHHHHHHHHHHHHHHGHHHHHHFHHHHHHHHHHHHHHHHHGHHHH>FGHHHHH<DGGHHHHHHHGGHHHGHHGHHCCGFHHHHHFFGGGGGGGGGGGGGGGFGF0
@M03495:530:000000000-LYBTV:1:1114:19864:23308 1:N:0:CTGGAGTA+AACCGAAC
GTCAGCATGTGAGCTTTGGAATTAGCTGGTTTATCAACGGCAAAATATAGATCGGAAGAGCACACGTCTGAACTCCAGTCACCTGGAGTAATCTCGTATGCCGTCTTCTGCTTGAAAAAAAAAAAAACAACAGGCCTTCGCTCACCTCATGGTATCCCTTCAACCAAAACTGTATCTCTATTCCGAGCTTCTGGCTGTCTCAAGCACTACATCCGCCAGCCTCTAGAACACCGCCACCGTTCACCTAGTAC
+
CBBCCFFFFFFFGFGGGGGGGGHHHHHHHHHGHHHHHHGGGGGGHHHHHHHGHAEEFGHHHHHHHGHHHGFHFGHHGHHHGHHHGHHHGHHH4FGHFGHHGHGGGHGGHHHHHHGFHHAFGG//><>/////?...>1<GF...0<0<<00<0==00/<0/000;;...::0;C0;00;0;000/.9-.;BB0009.90000009B/0CB/9//...--..//////9///.--;-.....//////////
@M03495:530:000000000-LYBTV:1:1114:22236:23322 1:N:0:CTGGAGTA+AACCGAAC
GTCAGCATGTGAGCTTTGGAGTGAAATCTCTTGTCTTAAGGAATAAAGGAAAAAGATTCCGTCGGAGGCTCGGTGCTCTACAGGTTCAACCTTTGTACTCTATTATTGCCTCACATTCCATCTCTTGTGAAAATATATTTGATTGGCTTTTCTGCAGGTTGTTTGCCAGGACTTTCCAAGACCTCCACTAGAAAACACAATAAACTTTTTGGAAGCTGGACAACTATCTTCATTTTTCAGAAACAGTGAAC
+
CACCCFFFFFFFGGGGGGGGGGHHHHHHHHHHHHHHHHHHHHHHHHHHHHHHHGGGHIIIHIHGGGGGGHHGGGGGHHHHHHHHHHHHHHHHHHHHHHHHHHHHHHHHHHHHHHHHHHHHHHHHHHHHHHHHHHHHHHHHHHHHFGHHHHHHHHGHHHGHHGHHHHHHFHHHHHHHHGGHGHHHHHHHHHH>GHHHHHGCDFGHHHHHHHGGEHGHHHHHHFHHHHHHGHGGGGGGGGGFGGGGGGGFFG0
@M03495:530:000000000-LYBTV:1:1114:7993:23345 1:N:0:CTGGAGTA+AACCGAAC
GTCAGCATGTGAGCTTTGGTCCAGCCTGAGTCCCTGGTTTATCAACGGCAAAATATAGATCGGAAGAGCACACGTCTGAACTCCAGTCACCTGGAGTAATCTCGTATGCCGTCTTCTGCTTGAAAAAAAAAAAAAACAATAATAAATACTGTACAGGTATCAGCAGTACTGTACTACGTTCAACGCATAAGACTAACCACTCATAATACAGAACCTACCTCAGCTGTGCCTCTTGTGACATTACAATCGAT
+
BBBBBFFFFFFFGGGGGGGGGGHHHGHHHHHFHHHHHHHHHHHHHHGGGGGHHGGHHHHFHHGGGGHHHHHHGGHHHGHHHHHHHHHHHHHHHHGHGHHHFGHGGGHHGHEGGFGHGFFHHHHHHHHGGG<</<<-...1111100=0000=0000/0=000000.00;00;<<000..///00.--..0009900/.0.///009000000//.9//.////////:/9/:/9//////;//9///;..9
@M03495:530:000000000-LYBTV:1:1114:5343:23375 1:N:0:CTGGAGTA+AACCGAAC
GTCAGCATGTGAGCTTTGGATGGTTCTGGTTTATCAACGGCAAAATATAGATCGGAAGAGCACACGTCTGAACTCCAGTCACCTGGAGTAATCTCGTATGCCGTCTTCTGCTTGAAAAAAAAAAAAATTGTCTGCGTATACAAGAGGCACCTGCTGTAGAATATAACGATAGACAAAACTTCTAAAGAAACCATGTCTTACGATGTAGCCTTAGGCCTCAATCGGGTGAAGGAAAGCATTCAGGTACAATT
+
AAAABFFFFFFFGGGGGGGGGGGGHHFHHHHHHHHHHHGGGEGGHGHHHHGHHAEGFGGHHHHHHGCGHGHD3DGHHHFGGHHHHGFHHHGHBHGHGGHHHHGGGHGHEHHGHGAFGHHGE@D/@<A0?11?111/...1111100.....//.<00=0000=00:;CC...00:/;:;0000;9C0;:9/AA09000000.....000000000///9://9..9.-./:B.//./:////9/://;///
@M03495:530:000000000-LYBTV:1:1114:10460:23391 1:N:0:CTGGAGTA+AACCGAAC
GTCAGCATGTGAGCTTTGGAGTGAAATCTCTTGTCTTAAGGAATAAAGGAAAAAGATTCCGTCGGAGGCTCGGTGCTCTACAGGTTCAACCTTTGTACTCTATTATTGCCTCACATTCCATCTCTTGTGAAAATATATTTGATTGGCTTTTCTGCAGGTTGTTTGCCAGGACTTTCCAAGACCTCCACTAGAAAACACAATAAACTTTTTGGAAGCTGGACAACTATCTTCATTTTTCAGAAACAGTGAAC
+
CBCCCFFFFFFFGGGGGGGGGGHHHHHHHHHHHFHHHHHHHGHHHHHHHHHHHFEGHHHHHHHGGGGGGHHGGGGGHHHHHHHHHHHHGHHHHHHHHHHHHHHHHHHHHHHHHHHHHHHHHHHHHHHGHHHHHHHHHHHHHHHHHHHGHFFHFHHHHHHHHGHHHHHHHHHHHHHHHHHHHHGGGHHHHGHDGHHHCGHCDHGGHHHHHHGGFHGHHHGHHHHHHHHHHHGGGGGGGGGGGGFGGGGGGF0
@M03495:530:000000000-LYBTV:1:1114:8451:23395 1:N:0:CTGGAGTA+AACCGAAC
GTCAGCATGTGAGCTTTGGAGTGAAATCTCTTGTCTTAAGGAATAAAGGAAAAAGATTCCGTCGGAGGCTCGGTGCTCTACAGGTTCAACCTTTGTACTCTATTATTGCCTCACATTCCATCTCTTGTGAAAATATATTTGATTGGCTTTTCTGCAGGTTGTTTGCCAGGACTTTCCAAGACCTCCACTAGAAAACACAATAAACTTTTTGGAAGCTGGACAACTATCTTCATTTTTCAGAAACAGTGAAC
+
BABBBFFFFFFFGGGGGGGGGGFHHHHHHHHHHGHHHHHHHHHHHHHHHHHHHFFGHHHHHHHGGGGGGHHGE1FGHHHHHHHHGHHGHHHHHGHHHHHHHHHHHHHHHHHHHHHHHHHHHHHHHHHGFHGFHHHHHHHHHHHHHHHHHGHHHHHHGHHHHGHHHGHGHHHGHHHHHHGGHHHHHHHHHHH<F1CCGFH<<GGHHHHHHHGGGHGHHHHFFHHGFHGHHHGGGF0FGGGGGFFGFGFFFGB
@M03495:530:000000000-LYBTV:1:1114:15365:23403 1:N:0:CTGGAGTA+AACCGAAC
GTCAGCATGTGAGCTTTGGTCCAACCTGAGTCCTGGTTTATCAACGGCAAAATATAGATCGGAAGAGCACACGTCTGAACTCCAGTCACCTGGAGTAATCTCGTATGCCGTCTTCTGCTTGAAAAAAAAAAAAAATTAGAAAGGAGAAAGATTATGTCGTTGCGGCAGATAGACAGATCAGCAGTCGTCTCACATCGCATTCGGGAATCAGACCATCCACATCGCTCGCCACTTCACCACTAGACGAGCAA
+
CCCCCFFFFFFFGGGGGGGGGGHHHGHHHHHHHHHHHHHHHHHHHGGGGGHHHEGHHHHHHGGGGHHHHHHHGHHHGHHHHHHHHHHHHHHHHHHHHHHBHHHGGHHHHGGGHGHHHGHHGHGHHH?DDG////-011>><1100...<//0==0<00<../.--;:9C:0;0:0//0/;00;.;/..../0;0;0...../;.;-://////:///./////...9---..//////;./////:-9--/
@M03495:530:000000000-LYBTV:1:1114:21210:23421 1:N:0:CTGGAGTA+AACCGAAC
GTCAGCATGTGAGCTTTGGAGTGAAATCTCTTGTCTTAAGGAATAAAGGAAAAAGATTCCGTCGGAGGCTCGGTGCTCTACAGGTTCAACCTTTGTACTCTATTATTGCCTCACATTCCATCTCTTGTGAAAATATATTTGATTGGCTTTTCTGCAGGTTGTTTGCCAGGACTTTCCAAGACCTCCACTAGAAAACACAATAAACTTTTTGGAAGCTGGACAACTATCTTCATTTTTCAGAAACAGTGAAC
+
CBCCCFFFFFFFGGGGGGGGGGHHHHHHHHHHHHHHHHHHHGHHHHHHHHHHHCEGHIHHHHHGGGGGGHHGEGGGHHHHHHHHGHHHHHHHHHHHHHHHHHHHHHHHHHHHHHHHHHHHHHHHHHHHHGHHHHHHHHHHHHHHHHGHHHHHHHHHGHGHHGHHHHHHHFHHHHHHGHHHGHHHHHHHHHH>GHHHEHHGGGGHHHHHHHGGHHHGHHGHHCCCHHHHGHGGGGGGGGGGGBFGGGGFEF9
@M03495:530:000000000-LYBTV:1:1114:13249:23464 1:N:0:CTGGAGTA+AACCGAAC
GTCAGCATGTGAGCTTTGGAGTGAAATCTCTTGTCTTAAGGAATAAAGGAAAAAGATTCCGTCGGAGGCTCGGTGCTCTACAGGTTCAACCTTTGTACTCTATTATTGCCTCACATTCCATCTCTTGTGAAAATATATTTGATTGGCTTTTCTGCAGGTTGTTTGCCAGGACTTTCCAAGACCTCCACTAGAAAACACAATAAACTTTTTGGAAGCTGGACAACTATCTTCATTTTTCAGAAACAGTGAAC
+
>1>>AFB@1@B@GAF1BEGCEAFBD3BF3GFB1DBADEHFGFCAFFDE1GHFGFEAAFDEBBBAAE?/A/FE?EE@FFGHFFGC@BGEHFF01FB2FGFG2FHGHGBFGHFHHHHGE1BEDGHHHHHGFG2FHGGDGGGHB2BF10BFABDGBGHGC0<@GFF0FGFFFEE/0FGHFHFHHHHHGHGFFCCFGGHC.GECDB0=DD0==DCC/CGEEGC.CC.CGBCFCCBBFFB00CFFBFFF/FF9FF;
@M03495:530:000000000-LYBTV:1:1114:19626:23467 1:N:0:CTGGAGTA+AACCGAAC
GTCAGCATGTGAGCTTTGGAATTAGTAAATTCGTTGACGACAGAAGGAGCAAGATAACGACCACAGGGAGGGTGGTTTATCAACGGCAAAATATAGATCGGAAGAGCACACGTCTGAACTCCAGTCACCTGGAGTAATCTCGTATGCCGTCTTCTGCTTGAAAAAAAAAAAAAAACTCACAACACGATTACACATGATCCCATAGCTGTTATATATTACCTTGCTCTCCAACAGACAACTTCTACAATATC
+
CBCCCFFFFFDFGGGGGGGGGGHHHHHHHHHHGGHHHHGGGGGHHHHHHHHHHCGHHHGGGGGHHHHGFEGGEFGGGHHHHHHHGGGGGHHHHHHHHHHHGGGGHHHHGHHGHHHGHHHHHHHHHHHHHHHHHHGHHH1FGHFDGHHGCGGHGHHHGHHHFHHHHGGG@@:;---.00;;CB....:...//////////:/;9/;//:;//////9////;////;:B9//..9....////9;//;//;
@M03495:530:000000000-LYBTV:1:1114:23283:23472 1:N:0:CTGGAGTA+AACCGAAC
GTCAGCATGTGAGCTTTGGAGACTGGTTTATCAACGGCAAAATATAGATCGGAAGAGCACACGTCTGAACTCCAGTCACCTGGAGTAATCTCGTATGCCGTCTTCTGCTTGAAAAAAAAAAAAACATCACTGAACTAGAAAGATCCTAAGATCCTGAATCCAATACATGGACCAAGTCTGCTTAGCTACAGTTTGTCCCTCTACAGCTCTCCCGACACGACCATCCATCTAACACCCTCACACGACCGTAA
+
CCCDDFFFFFFFGGGGGGGGGGGHHHGHHHHHHHHGGGGGHHHHHHHHHHHGG1EHHHHHHHGHHHGHHHHHGHHHHHHHHHHHHHHHHFHHHGGHHHHGGGHGHHHHHHHHHHHHGGG/<>/A/?11111111111<111101111<10100<=00000000000000/00/...0000<0<00000000<00<<0000//000<<0000/:..---.----00.0:00:0000..9..<<0---9-9.<
@M03495:530:000000000-LYBTV:1:1114:23596:23473 1:N:0:CTGGAGTA+AACCGAAC
GTCAGCATGTGAGCTTTGGAGTGAAATCTCTTGTCTTAAGGAATAAAGGAAAAAGATTCCGTCGGAGGCTCGGTGCTCTACAGGTTCAACCTTTGTACTCTATTATTGCCTCACATTCCATCTCTTGTGAAAATATATTTGATTGGCTTTTCTGCAGGTTGTTTGCCAGGACTTTCCAAGACCTCCACTAGAAAACACAATAAACTTTTTGGAAGCTGGACAACTATCTTCATTTTTCAGAAACAGTGAAC
+
AAAABBFFFDFFGGGGGGGGGGGHHHHHHGGGHDFGDHHFH3CEHHFHFFCGHCFGFHHHGCFFGEGGCGHG0EEFHEHHHHHHHHHHHGHHHHHHHEGGHGFHHGHHHHHGHFHHHHFHGHGHFFHFGHFBDFHDGFHHHHGHHAGCGHHHHGHHHHGHGGHHGHHHHHHHHHGHHHHHEHHHHHGHHHGFGHHH<CGCGHGHHHHHHHGGBGGHHHHHHGCCGGHHHHGGGGGGGGGFGFFGGGGFFF0
@M03495:530:000000000-LYBTV:1:1114:7331:23473 1:N:0:CTGGAGTA+AACCGAAC
GTCAGCATGTGAGCTTTGGAGTGAAATCTCTTGTCTTAAGGAATAAAGGAAAAAGATTCCGTCGGAGGCTCGGTGCTCTACAGGTTCAACCTTTGTACTCTATTATTGCCTCACATTCCATCTCTTGTGAAAATATATTTGATTGGCTTTTCTGCAGGTTGTTTGCCAGGACTTTCCAAGACCTCCACTAGAAAACACAATAAACTTTTTGGAAGCTGGACAACTATCTTCATTTTTCAGAAACAGTGAAC
+
BABBBFFFFFFFGFGGGGGGFFFHFHHHHHHHHGHHHHFGFFFHHFHFHFGFHFEFGGHEGHFCGCGGGHHE>EEEGGHHHHHGGDHHHHHHHHHGFFGHHHHHGHGHFGHHHHGHHGFFFHFGHGFFFH?GFFGHHHHHHFHHHAGHHGHHHGFFHGHHHGHHHGHHHHHHHHHHHHFGHHHHHHHHHHH<FFGHHHHEDGDFHHGHHHGGFGFHHHFHHCCCGHHHHHGGFFGGFGGFG0CFGGGFBFB
@M03495:530:000000000-LYBTV:1:1114:22882:23474 1:N:0:CTGGAGTA+AACCGAAC
GTCAGCATGTGAGCTTTGGAGTGAAATCTCTTGTCTTAAGGAATAAAGGAAAAAGATTCCGTCGGAGGCTCGGTGCTCTACAGGTTCAACCTTTGTACTCTATTATTGCCTCACATTCCATCTCTTGTGAAAATATATTTGATTGGCTTTTCTGCAGGTTGTTTGCCAGGACTTTCCAAGACCTCCACTAGAAAACACAATAAACTTTTTGGAAGCTGGACAACTATCTTCATTTTTCAGAAACAGTGAAC
+
BAABBFFFFFFFGGGGGGCGFGGHHHFFHHHHGFFGHHHHH3GHHFFHGGHGHCEGHHFHHCHCEEGGGHHGGEGGHHHGHHHFGHHFHHFHGHHGBHHFHHHHHGHHH3GFHHHHHHHGGHHGHHHGEHGHHHHHHHGFHHHHHHHHHHEFFGGGHEGGHAHHHHFGHEHHHHHHHHHEFHHHGEHHHHH1>FGHGHF<DGDGGFHHHGGFFHCEFFHGHHHHHHHHFHGGGGGGGGFFFBFFGGB90C0
@M03495:530:000000000-LYBTV:1:1114:17381:23501 1:N:0:CTGGAGTA+AACCGAAC
GTCAGCATGTGAGCTTTGGAGTGAAATCTCTTGTCTTAAGGAATAAAGGAAAAAGATTCCGTCGGAGGCTCGGTGCTCTACAGGTTCAACCTTTGTACTCTATTATTGCCTCACATTCCATCTCTTGTGAAAATATATTTGATTGGCTTTTCTGCAGGTTGTTTGCCAGGACTTTCCAAGACCTCCACTAGAAAACACAATAAACTTTTTGGAAGCTGGACAACTATCTTCATTTTTCAGAAACAGTGAAC
+
CCCCCFFFFFFFGGGGGGGGGGHHHHHHHHHHHHHHHHHHHHHHHHHHHHHHHGFGHHHIHHHGGGGGGHHGGGGGHHHHHHHHHHHHHHHHHHHHHHHHHHHHHHHHHHHHHHHHHHHHHHHHHHHHHHHHHHHHHHHHHHHHHHGHHHHHHHHHGHGHHGHHHHHHHHHHHHHHHGGHHHHHHHHHHHG<GHHHGGE<DBDHHHHHHHGGHHGHHHHHHGHGHHHHHHGGGGGGGGGGFBFGGGGCFF0
@M03495:530:000000000-LYBTV:1:1114:17154:23540 1:N:0:CTGGAGTA+AACCGAAC
GTCATCATGTGAGCTTTGGAGGGCAAGAAGTGGTTGTGACATTGCATGGCAGCTAGAGCCAACTGGTTTATCAACGGCAAAATATAGATCGGAAGAGCACACGTCTGAACTCCAGTCACCTGGAGTAATCTCGTATGCCGTCTTCTGCTTGAAAAAAAAAAAACAAAAAAAAAAACTATCTATCTATTCTTTGAACAAAAACAAGTACAGAAATACTAATATACTACGTCATCAACAGCTTATATACTATA
+
CABCCFFFFFFFGGGGGGGGGGGGGGGGHHHHHHGGFGHHHHHHHHHHHHHGGBFGHHHHHHGHHHGHHHHHDFHGGGGGHHHHHHHHHHHGGGGGHHHHHHGHHHGHHHHHHHHHHHHHHHHHHGHHGGHHHGGHHHHGGGHGHHHHHHHHGHH0CDD<C@-..;...------:0000000;00000000000:0:....../09000:::0009000000000;.....900/:/.009009000000
@M03495:530:000000000-LYBTV:1:1114:16515:23550 1:N:0:CTGGAGTA+AACCGAAC
GTCAGCATGTGAGCTTTGGAGTGAAATCTCTTGTCTTAAGGAATAAAGGAAAAAGATTCCGTCGGAGGCTCGGTGCTCTACAGGTTCAACCTTTGTACTCTATTATTGCCTCACATTCCATCTCTTGTGAAAATATATTTGATTGGCTTTTCTGCAGGTTGTTTGCCAGGACGCGCGAGCTGTATGATTTTTTAAAGACCTCCACTAGAAAACACAATAAACTTTTTGGAAGCTGGACAACTATCTTCATT
+
BABCCFFFFFFFGGGGGGGGGGHHHHHHHHHHHHHHHHHHHGHHHHHHHHHHHAEGHHIHHHHGGGGGGHHGGGGGHHHHHHHHHHHHHHHHHHHGHHHHHHHHHHHHHHHHHHHHHHHHHHHHHHHHHHHHHHHHHHHHHHHHHGHHHHHHHHHGHHHHHGHHHGHHHHHHGGGGGGGGGGHHHHFHHHHCFHHFGFHGGHHGGGGG9BFFGEFGEFFFFCCFGGGGGFGFFGFFFFFAEFFFFFFFBFF
@M03495:530:000000000-LYBTV:1:1114:16995:23553 1:N:0:CTGGAGTA+AACCGAAC
GTCAGCATGTGAGCTTTGGAGTGAAATCTCTTGTCTTAAGGAATAAAGGAAAAAGATTCCGTCGGAGGCTCGGTGCTCTACAGGTTCAACCTTTGTACTCTATTATTGCCTCACATTCCATCTCTTGTGAAAATATATTTGATTGGCTTTTCTGCAGGTTGTTTGCCAGGACTTTCCAAGACCTCCACTAGAAAACACAATAAACTTTTTGGAAGCTGGACAACTATCTTCATTTTTCAGAAACAGTGAAC
+
CCCCCFFFFFFFGGGGGGGGGGHHHHHHHHHHGHHHHHHHHFHHHHHHHHHHH2EGHIHHHIHGGGGGGGHGGGGGHHHHHHHHHHHHHHHHHHHHHHHHHHHHHHHHHHHHHHHHHHHHHHHHHHHHHHHHHHHHHHHHHHHHHHFHHHHHHHGHHHHHHGHHHHHHHHHGHHHHHGDHGHHHHHHHHHH>GGHHCHH<DHDHHHHHHHGGHHHHHHHHHFGCFGHHHFFGGGGGGGGGG;FGGGFFFC0
@M03495:530:000000000-LYBTV:1:1114:9550:23576 1:N:0:CTGGAGTA+AACCGAAC
GTCAGCATGTGAGCTTTGGAGTGAAATCTCTTGTCTTAAGGAATAAAGGAAAAAGATTCCGTCGGAGGCTCGGTGCTCTACAGGTTCAACCTTTGTACTCTATTATTGCCTCACATTCCATCTCTTGTGAAAATATATTTGATTGGCTTTTCTGCAGGTTGTTTGCCAGGACTTTCCAAGACCTCCACTAGAAAACACAATAAACTTTTTGGAAGCTGGACAACTATCTTCATTTTTCAGAAACAGTGAAC
+
CBBCCFFFFFFFGGGGGGGGGGHHHHHHHHHHHHHHHHHHHDHHHHHHHGHHHAFGHHHHHHHGGGGGGHHGGGGGHHHHHHHHGHHHHHHHHHHHHHHHHHHHHHHHHHHHHHHHHHHHHHHHHHHHHHHHHHHHHHHHHHHHHEGFHHHHHHHHHHHHHGHHHHHHFHHHHHHGHGHHGHHHHHHHHHF<FGHHHGHGGDFBHGHHHHGGHHHAHHFHHHHHHGHHHGGGGGGGGGGGGFFFFFFGGG0
@M03495:530:000000000-LYBTV:1:1114:10140:23582 1:N:0:CTGGAGTA+AACCGAAC
GTCAGCATGTGAGCTTTGGAGTGAAATCTCTTGTCTTAAGGAATAAAGGAAAAAGATTCCGTCGGAGGCTCGGTGCTCTACAGGTTCAACCTTTGTACTCTATTATTGCCTCACATTCCATCTCTTGTGAAAATATATTTGATTGGCTTTTCTGCAGGTTGTTTGCCAGGACTTTCCAAGACCTCCACTAGAAAACACAATAAACTTTTTGGAAGCTGGACAACTATCTTCATTTTTCAGAAACAGTGAAC
+
BABBBFFFFFFFGGFBGGGGGGHFHHHHHHHHHGHHHFHHGFFHHHHHHHHHHAEFHHHEFFFFGGGGGHHGEGGGHHHGHHFHFGHHHGEHHHFBFGGBHHHHGHHEGHGHHHHHHHGGGGGHGHHFGHHGFGHHHHHHHGDGBBGGGHHFGHHGHHGFH<GHHHHHHHFEHGHHGHHHHGGHHHFGGFF1><CFG.GEFGH0DHHGFHGGFECGFHGHFC=CCHHBG0;FGGGGFGFGG;BBBGBFFB0
@M03495:530:000000000-LYBTV:1:1114:21648:23586 1:N:0:CTGGAGTA+AACCGAAC
GTCAGCATGTGAGCTTTGGTCCAGCCTGAGTCCTGGTTTATCAACGGCAAAATATAGATCGGAAGAGCACACGTCTGAACTCCAGTCACCTGGAGTAATCTCGTATGCCGTCTTCTGCTTGAAAAAAAAAAAAAAAAAACAACAAACAGTAAAATTAAACATGGTCACATTATATACTAAAATCAGATAACAGCATACAAATGCCAGAAGATACGTATGATAATAGACACGTCTGTCATTCGTGTAGAGAT
+
CCDCDFFFFFFFGGGGGGGGGGHHHGHHHHHHHHHHHHHHHHHHHGGGGGHHHFGHHHHHHGGGGHHHHHHHFHHHGHHHHHHHHHHHHHHHHHHGHHHHHHHGGHHHHGGGHGHHGHHHHFGGGHGGFGC></-<---........./00000000000000/00000000000:00000000<0000:0<0./<00000000000./00<00.000/0000000<00/.../.00:0000/../000:0
@M03495:530:000000000-LYBTV:1:1114:4856:23601 1:N:0:CTGGAGTA+AACCGAAC
GTCAGCATGTGAGCTTTGGAATTAGTAAATTCGTTGACGACAGAAGGAGCAAGATAACGACCACAGGGAGGGTGGTTTATCAACGGCAAAATATAGATCGGAAGAGCACACGTCTGAACTCCAGTCACCTGGAGTAATCTCGTATGCCGTCTTCTGCTTGAAAAAAAAAAAAACAATAAGACCAAATAAGCCACCAAATCCGACTGTGTGCTCCTTCTTTAGATCTACAATGCTCACGAATGACCCCTGTA
+
AABBBFFFFFFFGGGGGGGG5GHHHHHHGHHHGCGHHHGGGGGHFHHHHHGHH2FGFGFEEFEHFGHGGGGG>FEECHHHHHHHGGGG@0FGHHFHHHHHGGGGHGEFHHHGHCFGHHHHHHHHHHHGHGCHHHHFEFDDGGFFHFGHGACGFDDFGGHHGFHBGG-CF-A-@.9.000000//9.00000/..:9AA/B/;.-9.9//.;//;//////9/9/////;B/9/////...;////..;.9/
@M03495:530:000000000-LYBTV:1:1114:21196:23621 1:N:0:CTGGAGTA+AACCGAAC
GTCAGCATGTGAGCTTTGGAGGGCAAGAAGTGGTTGTGACATTGGTTGACGACAGAAGGAGCAAGATAACGACCACGGGAGGGTGGTTTATCAACGGCAAAATATAGATCGGAAGAGCACACGTCTGAACTCCAGTCACCTGGAGTAATCTCGTATGCCGTCTTCTGCTTGAAAAAAAAAAAAATTCCATCCGGACGCAGTCAATATCTATGTGGCTAACACTGTAACGCCAGAAAGAGCAAGAGACGGGG
+
CCCCCFFFFFFFGFGGGGGGGGGGGGGHHHFGHDFFFGHHHHHHHHHGHHGGGEFHHHHHHHHHHHHHHHGGCGGHGGGEGGGEGGEGHHHHHHHGGGGGFHHHHHHHHHHGGGGHGHHHHHGGHHGHHHFHHHHFHHGHGHHFGFFGF1FGF<ECGHHG<@GFHHHHEGBCCBCGGFC?A--:://////.:-:---;-.9;;//::9/////9;9///////;///.:9.-.//////:///.//..--
@M03495:530:000000000-LYBTV:1:1114:22809:23629 1:N:0:CTGGAGTA+AACCGAAC
GTCAGCATGTGAGCTTTGGAGTGAAATCTCTTGTCTTAAGGAATAAAGGAAAAAGATTCCGTCGGAGGCTCGGTGCTCTACAGGTTCAACCTTTGTACTCTATTATTGCCTCACATTCCATCTCTTGTGAAAATATATTTGATTGGCTTTTCTGCAGGTTGTTTGCCAGGACTTTCCAAGACCTCCACTAGAAAACACAATAAACTTTTTGGAAGCTGGACAACTATCTTCATTTTTCAGAAACAGTGAAC
+
BBCCCFFFFFFFGGGGGGGGGGHHHHHHHHHHHGHHHHHHHGHHHHHHHHHHHGGGHIHHHGGGGGGGGHHG0FDFFHHHHHHHHHHHHHHHGHHHHHHHHHHHHHHHHHHGHHHHHHHHHHHHHHHHHHHFHHHHHHHHHHHGHHFFHHHHHHFHFGGGHGHHHFHHFHHHHHHHHHGHHHHHHHHHHHH1FGHHEGE<<G<DHHHHHHGGGHCGHHHHHHHHHHHHHHGGGGGGGGGFG;FFGGGCBF0
@M03495:530:000000000-LYBTV:1:1114:9150:23633 1:N:0:CTGGAGTA+AACCGAAC
GTCAGCATGTGAGCTTTGGACTCCTGACTGGTTTATCAACGGCAAAATATAGACCGGAAGAGCACACGTCTGAACTCCAGTCACCTGGAGTAATCTCGTATGCCGTCTTCTGCTTGAAAAAAAACCACAGCACGCGCGCCCTACATCAGTATACAAGCGAAGGCTGTGCTAGGACAGGCGACACCCCGGTTAGACGGTGTAGCATGACCCGAAAGAGATGCAAGAGAGGAAGCGGCTCCAACAACTGTAGT
+
AA?>AFFFFBDFGGGGGGGGGGFFHHFHHHHHHHHHDGGHFEGGEFH3GGHHH330A00AF1FEFHHGHEFF5@FBHGFGHGFHHFFHHHCCG@4BEFEE3EFF?FGHGHBB4EGHCFG3?E<//////0/@0//<<--->-<<<0=00<0=D0000...--:.;.:/;000.09/.;.-9;-;.;---9;9./9..;..:/;//;///.-9--./..9/9///......9..----.;/9/.99////;/
@M03495:530:000000000-LYBTV:1:1114:14255:23634 1:N:0:CTGGAGTA+AACCGAAC
GTCAGCATGTGAGCTTTGGAGTGAAATCTCTTGTCTTAAGGAATAAAGGAAAAAGATTCCGTCGGAGGCTCGGTGCTCTACAGGTTCAACCTTTGTACTCTATTATTGCCTCACATTCCATCTCTTGTGAAAATATATTTGATTGGCTTTTCTGCAGGTTGTTTGCCAGGACTTTCCAAGACCTCCACTAGAAAACACAATAAACTTTTTGGAAGCTGGACAACTATCTTCATTTTTCAGAAACAGTGAAC
+
BABCCFFFFFFFGGGGGGGGGGHHHHHHHHHHHHHHHHHHHGHHHHHHHHHHHFEGHIIHHHHGGGGGGHHGEGGGHHHHHHHHHHHHHHHHHHHHHHHHHHHHHHHHHHHHHHHHHHHHHHHHHHHHHHHGHHHHHHHHHHHHHHHHHHHHHHHHHHHHHGHHHHHHHHHHHHHHHGHHGHHHGHHHHHG>GFHHHHHEGGGHHHHHHHGGHHGHHHHGHFGGFHHHHHGGGGGGGGGFF9CFGFFBFGB
@M03495:530:000000000-LYBTV:1:1114:4722:23649 1:N:0:CTGGAGTA+AACCGAAC
GTCAGCATGTGAGCTTTGGAATTAGTAAATTCGTTGACGACAGAAGGAGCAAGATAACGACCACAGGGAGGGTGGTTTATCAACGGCAAAATATAGATCGGAAGAGCACACGTCTGAACTCCAGTCACCTGGAGTAATCTCGTATGCCGTCTTCTGCTTGAAAAAAAAAAAAAGAATAGGAAAATAACACTACACAAATGAGCATGAAACTAGAAACATGTCAGACCATACATCAGACATCACAAATACAA
+
AAABBFFFFFFFGGGGGGGGBGGHHHHHGHGHFGHHHHFEAFGHHHGHHHHHGBFHFHGEGGGHHHHGFFGGEFFEFHHHGHFHGGGGGHHHHHHHHGHGGGGGHHHHHHHFHHHGHHHHHHHHFHHHHHHGGHGFHHBFFCFGHHHHDDFHGFHHHBGHH<DFGGGGG@@--..:;;0090:/0:000;0://B/../////////////////;//;/////;/..//.////://.9;//;/./////
@M03495:530:000000000-LYBTV:1:1114:5376:23652 1:N:0:CTGGAGTA+AACCGAAC
GTCAGCATGTGAGCTTTGGAGTGAAATCTCTTGTCTTAAGGAATAAAGGAAAAAGATTCCGTCGGAGGCTCGGTGCTCTACAGGTTCAACCTTTGTACTCTATTATTGCCTCACATTCCATCTCTTGTGAAAATATATTTGATTGGCTTTTCTGCAGGTTGTTTGCCAGGACTTTCCAAGACCTCCACTAGAAAACACAATAAACTTTTTGGAAGCTGGACAACTATCTTCATTTTTCAGAAACAGTGAAC
+
BABBBFFFFFFFGGGGFGGGGGHHHHHHHHHHHHFHHHHHHHHHHHHHHHHHHHGGHHHHHHHGGGGGGHHGGEFGGHHHHHGHHHHHHHFHHHHGHGHHHHHHHHHHHHHHHHHGFFHHHHHHHHHHHG4FGHHHHHEHHFHHHFHHGHHHGHFHGFCGFGHHGHHHHEGHHGHHHHGHGHHHHHHHGHG1>GHFGFH<GH<GHHHHGHGGCFGEHHGFH0;.;GHFHHGGGGGGGGGGGFFGFGG9CB9
@M03495:530:000000000-LYBTV:1:1114:14031:23653 1:N:0:CTGGAGTA+AACCGAAC
GTCAGCATGTGAGCTTTGGAATTAGCTGGTTTATCAACGGCAAAATATAGATCGGAAGAGCACACGTCTGAACTCCAGTCACCTGGAGTAATCTCGTATGCCGTCTTCTGCTTGAAAAAAAACAAGCACATCGTCTCAACTCGGATGCCGTCTTCTGCTTGAAACAAAAAAACAAGATATACAATAAGGGAGTAGCGGTCTGGGCTTAGTACGAGAACAGGTGATTAAATCTACGAGGCTCACACGTTCGC
+
BAABBFFFFFFFGGGGGGGGGGHHFFFGGFGGFGFHHF2EGAEHHHHHHHHHH2EFAEEGHHGHHGBFCFHHGGHHHHGGFHHHFEGHGFDE4BFGFGFFFHF>@FFHHBD?FHA3EGH////?/2/?FB>2/<//FF2222///<@01/<<0.111111<0110/..<<--..::/000000000000..../00--.-;/:/./99;C00..;..9/:.////////;///9...--.;////-....-
@M03495:530:000000000-LYBTV:1:1114:18895:23670 1:N:0:CTGGAGTA+AACCGAAC
GTCAGCATGTGAGCTTTGGAGTGAAATCTCTTGTCTTAAGGAATAAAGGAAAAAGATTCCGTCGGAGGCTCGGTGCTCTACAGGTTCAACCTTTGTACTCTATTATTGCCTCACATTCCATCTCTTGTGAAAATATATTTGATTGGCTTTTCTGCAGGTTGTTTGCCAGGAGTCTAAGATTCAAATCGAGGATCTAACAGAACTCGCCGTCAAGACTGGCGAACAGTTCATACAGAGTCTTTTACGACTCA
+
CCCCCFFFFFFFGGGGGGGGGGHHHHHHHHHHHHHHHHHHHHHHHHHHHHHHHHGGHIIIHHHGGGGGGHHGGGGGHHHHHHHHHHHHHHHHHHHHHHHHHHHHHHHHHHHHHHHHHHHHHHHHHHHHHHHHHHHHHHHHHHHHHHHHHHHHHHHHFGGHHGHHGHHHFHHGHHH1GFHBGHHFFFFDCFAACHHGHGHE/CFGHDCCCFCDGFCGHHGEFCGGGFFGGBFGGB00:00;;FFFFGF;9A0
@M03495:530:000000000-LYBTV:1:1114:9921:23684 1:N:0:CTGGAGTA+AACCGAAC
GTCAGCATGTGAGCTTTGGAATTAGTAAATTCGTTGACGACAGAAGGAGCAAGATAACGACCACAGGGAGGGTGGTTTATCAACGGCAAAATATAGATCGGAAGAGCACACGTCTGAACTCCAGTCACCTGGAGTAATCTCGTATGCCGTCTTCTGCTTGAAAAAAAAAAAAAAAAACTAAAATAATATCATAATACAGACGATACCGACGCAGCATAATAACATGATCCACTAGATTAGTATACCACTAC
+
CCDDDFFFFFFFGGGGGGGGGGHHHHHHHHHHGGHHHHGGGGGHHHHHHHHHHBGHHHGGGGGHHHHGFGGGBFFGGHHHHHHHGGGGGHHHHHHHHHHHGGGGHHHHHHHGHGHGHHHHHHHHHHHHHHHHHHHHHHDGHHGGHHHHGGGHFGHHGHHGGHHHHGGGCG<99<---.0100:1011111<1<11:B011.--9.-0..<-9@--.11111100100:11001/001110111111000:<
@M03495:530:000000000-LYBTV:1:1114:17946:23699 1:N:0:CTGGAGTA+AACCGAAC
GTCAGCATGTGAGCTTTGGTCCAGCCTGAGTCCTGGTTTATAACGGCAAAATATAGATCGGAAGAGCACACGTCTGAACTCCAGTCACCTGGAGTAATCTCGTATGCCGTCTTCTGCTTGAAAAAAAAACAACCTACTCCACCTCCTGCTCCTCCCCTCTTTCATCCTTAGTCAGATCGGAAGAGCACACGCATGAACTCCAGTCACACTAAACTCTCTCGTCTGCCGTCTTCTGCTTGCAAGACAATCAT
+
AAAAAFFFFFFFFGGFG1BFFGAFGGFHCADFFEBEBBGHFGHHGEEAEFGHGFGEDEH/E/FECGGGFHGEAFHF1GGFHHGFEGFGGGCCHFBG1222BFF>GHHG@?E0?221>FEB0<<10/<<C////?01@1@GCC00CE01?11110>.>0.<11FGD0GFDG0<==00=<.<<..;.CFC:;C--..0;00;;C/0;900;///0/00;09;..9..9:--9;-////;/B-/;/;-/-//;/
@M03495:530:000000000-LYBTV:1:1114:21527:23703 1:N:0:CTGGAGTA+AACCGAAC
GTCAGCATGTGAGCTTTGGAGTGAAATCTCTTGTCTTAAGGAATAAAGGAAAAAGATTCCGTCGGAGGCTCGGTGCTCTACAGGTTCAACCTTTGTACTCTATTATTGCCTCACATTCCATCTCTTGTGAAAATATATTTGATTGGCTTTTCTGCAGGTTGTTTGCCAGGACTTTCCAAGACCTCCACTAGAAAACACAATAAACTTTTTGGAAGCTGGACAACTATCTTCATTTTTCAGAAACAGTGAAC
+
CCCCDFFFFFFFGGGGGGGGGGHHHHHHHHHHHHHHHHHHHHHHHHHHHHHHHCFGHHHIHIHGGGGGGHHGGGGGHHHHHHHHHHHHHHHHHHHHHHHHHHHHHHHHHHHHHHHHHHHHHHHHHHHGHHHHHHHHHHHHHHHHHHHHHHHHHHGHHHHHHGHHHHHHHHHHHHHGHGHHHHHHHHHHHHH<GGHHFGE<GBDGHHHHHHGGHHGGGHFHHC<CGHHHHHGGGGGGGGGGGCFGGGGFBF:
@M03495:530:000000000-LYBTV:1:1114:8475:23703 1:N:0:CTGGAGTA+AACCGAAC
GTCAGCATGTGAGCTTTGGAATTAGTAAATTCGTTGACGACAGAAGGAGCAAGATAACGACCACAGGGAGGGTGGTTTATCAACGGCAAAATATAGATCGGAAGAGCACACGTCTGAACTCCAGTCACCTGGAGTAATCTCGTATGCCGTCTTCTGCTTGAAAAAAAAAAAAAAAAATACAAATAATACATATTCAACACTAATCAAAAAAAACAAGTATTGAAATATGACACACAGATATGTGACATAAT
+
CCCCDFFFFFFFGGGGGGGGGGHHHHHHHHHHGGHHHHGGGGGHHHHHHHHHHGHHH3EFGGGHHHHGGGGGEFGGGHHHHHHHGGGGGHHHHHHHHHHHGGGGHHHHHHHGHHHGHHHHHHHHHHHHHHHHHHHHHH1GHHGGHHHHGGGHGHHHGHHHHHHHHGGGGE-;--;--.:;0;B:9000900;0000000.0/0000009.;--.../:00000000000:90;/.;.0;900000000009
@M03495:530:000000000-LYBTV:1:1114:22918:23708 1:N:0:CTGGAGTA+AACCGAAC
GTCAGCATGTGAGCTTTGGAGTGAAATCTCTTGTCTTAAGGAATAAAGGAAAAAGATTCCGTCGGAGGCTCGGTGCTCTACAGGTTCAACCTTTGTACTCTATTATTGCCTCACATTCCATCTCTTGTGAAAATATATTTGATTGGCTTTTCTGCAGGTTGTTTGCCAGGACTTTCCAAGACCTCCACTAGAAAACACAATAAACTTTTTGGAAGCTGGACAACTATCTTCATTTTTCAGAAACAGTGAAC
+
CCCCCFFFFFFFGGGGGGGGGGHHHHHHHHHHHHHHHHHHHHHHHHHHHHHHHFFGHHIHHHHGGGGGGHHGEGGGHHHHHHHHHHHHHHHHHHHHHHHHHHHHHHHHHHHHHHHHHHHHHHHHHHHHHHHHHHHHHHHHHHHHHHHHHHHHHHHGHHHHHGHHGHHHHHHHHHHHHHHHHHHHHHHGHHH<GHHHGGHCGHHHHGHHHHGGHHGHHHHHHFHHHHHHHHGGGGGGGGGGGGGGGGGCFG0
@M03495:530:000000000-LYBTV:1:1114:26090:23711 1:N:0:CTTGAGTA+AAGCGAAC
GTCAGCATGTGAGCTTTGGTCCAGCCTGAGTCCTGGTTTATCAACGGCAAAATATAGATCGGAAGAGCACGCGTCTGAACTCCAGTCACCTGGAGTAATCTCGTATGCCGTCTTCTGCTTGAAAAAAAAATTTGAAGCTGAGTTGGGAGAAGATATCCAGCATGCCATCATCTCGCTGGGCGGCGTCGTTTGTCCCGTCAGTTCGACGCCCACCGTCTCGCGCACCTTAATTCCGTCAGCAGCTGTGAAAA
+
BABBAFFFFFFFGGGGGGBGFGGCHCHFHHFHHHFFFGGHFHHFFGCEGGHHH3AFFFFFFG?FFAG2CG0A0>>1?3FGGFGFFH3GBFFCGGHF3B44BF0??GFHFE>@GFD?4GGB30F330//</01111111?1101?11<...<0<1111<10<<00000=/00000<...-.:---@D?@-;9.9///-....9;/...-;--....;.../.99---/////;;///...//..//////:/
@M03495:530:000000000-LYBTV:1:1114:25142:23724 1:N:0:CTGGAGTA+AACCGAAC
GTCAGCATGTGAGCTTTGGTCCAGCCTGAGTCCTCTGGTTTATCAACGGCAAAATATAGATCGGAAGAGCACACGTCTGAACTCCAGTCACCTGGAGTAATCTCGTATGCCGTCTTCTGCTTGAAAAAAAAAAAAATCCACACCGATCAACTCCTGTTGAGTAGCAATAATTGAACGCAAATGGTGCGTCAACCACACCCTGAGCGCCGTATAGCACACGCGTTCTCTGCACTCCAGACTCAGTCACTCGT
+
BABBBFFFFFFFGGGGGGGGGGHHHGHHHGHHHHHHHHGGHGHHHHHGGGGGHBFHHHHHHHHGGGGHFHHH2GGGHHGHHHFHHHHHHHHHHHHHHHHBHBHHHGGHGHHGEGHGHHGHHHHHHHHHGGC@B<</01<>11<.----.0<0<<0/;00;/:0000:0<C0<0000..--:000000-.-;.0.........../--9--..///9/.9-;---.;9/////9/9;/9.9//9;//;9B..
@M03495:530:000000000-LYBTV:1:1114:4610:23735 1:N:0:CTGGAGTA+AACCGAAC
GTCAGCATGTGAGCTTTGGAGACTGGTTTATCAACGGCAAAATATAGATCGGACGAGCACACGTCTGAACTCCAGTCACCTGGAGTAATCTCGTATGCCGTCTTCTGCTTGAAAAAAAAAATAAAAACAATTAAACATTGCGTTAACAGAATAACACCAAAAAGAAATTATGGTGCTGTAGGGCGTACATTGGTTGGTCTTATCTAGACTCATTAGGGGTAGCTCACTGACCAGAACTCCATATACTTGAT
+
3AAA?FFFFBFFGGGGGGGGFGGHHHDGFHHHFHHGG?EEHCEGHHHHFDFDG0EFGGGGHHCGHCFHDHHFFFHFGDGHHHGHGGHFFDBFC?EGHFG?/>FF4BEBGFBG3BGFCC//<0@22>?/??<<?1111<?11.<.<.1110100000/.<.<..<C./00000/000:00000./-;--.;F0B0..A.0;;C000000;0;:/9///.....//:;B////:/.././9///:BF//9///
@M03495:530:000000000-LYBTV:1:1114:16753:23760 1:N:0:CTGGAGTA+AACCGAAC
GTCAGCATGTGAGCTTTGGTCCAGCCTGAGTCCTGGTTTATCAACGGCAAAATATAGATCGGAAGAGCACACGTCTGAACTCCAGTCACCTGGAGTAATCTCGTATGCCGTCTTCTGCTTGAAAAAAAAAAAAAACAAAATAGAACAGATGCATCGATGATTATACCGACAAACAGTAAAATCGTGAATGGCGAGATCACGACCTATACAACTCTGATTGTAGGCAAGAATGCATTGACTCAACGACAGCA
+
DCDCDFFFFFFFGGGGGGGGGGHHHGHHHHHHHHHHHHHHHHHHHGGGGGHHH3FGHHHHHGGGGHHHHHHHGHHHGHHHHHHHHHHHHHHHHHHGHHHFHHHGGHHHHGGGHGHHHHHHHHHHGHGGGG<></-...>0<11000///=00000./.00000<000..-<:/<./000000<A../.000<----<00/9.--.000000000000:000::000..:/<:<00<0000000/..-<-./
@M03495:530:000000000-LYBTV:1:1114:20742:23767 1:N:0:CTGGAGTA+AACCGAAC
GTCAGCATGTGAGCTTTGGAGTGAAATCTCTTGTCTTAAGGAATAAAGGAAAAAGATTCCGTCGGAGGCTCGGTGCTCTACAGGTTCAACCTTTGTACTCTATTATTGCCTCACATTCCATCTCTTGTGAAAATATATTTGATTGGCTTTTCTGCAGGTTGTTTGCCAGGACTTTCCAAGACCTCCACTAGAAAACACAATAAACTTTTTGGAAGCTGGACAACTATCTTCATTTTTCAGAAACAGTGAAC
+
CBCCCFFFFFFFGGGGGGGGGGHHHHHHHHHHHHHHHHHHHHHHHHHHHHHHHGGGHHHIHHHGGGGGGHHGGGGGHHHHHHHHHHHHHHHHHHHHHHHHHHHHHHHHHHHHHHHHHHHHHHHHHHHHHHHHHHHHHHHHHHHHHHHHHHHHHHHHGHHHHGHHGHHHGHHGHHHHHHHHHHHHHHHHHHH>BGHHGFHEGGGHHGHHHHGGGHHHHHHHHFGGHGHHHHHGHGGHHGHFGGGGGGGGGG0
@M03495:530:000000000-LYBTV:1:1114:21577:23784 1:N:0:CTGGAGTA+AACCGAAC
GTCAGCATGTGAGCTTTGGTCCAGCCTGAGTCCTGGTTTATCAACGGCAAAATATAGATCGGAAGAGCACACGTCTGAACTCCAGTCACCTGGAGTAATCTCGTATGCCGTCTTCTGCTTGAAAAAAAAAAAAAAACAAAAGTGAGACAGAGTCAAGAGTACGCCAAGCAATACACAGAGAAAGCGATACATGAAGTAAGCACGCACAAGACACAGTAAAGTACATGACCATGTTGATAACAGTCATCTGC
+
CBCCCFFFFFFFGGGGGGGGGGHHHGHHHHHHHHHHHHHHHHHHHGGGGGHHHFGHHHHHHGGGGHHHHHHHGHHHGHHHHHHHHHHHHHHHHHHFHHHHHHHGGHHHHGGGHGHHHHHHHHGHHHGGDGB>>>--..<../00<000/<//=00000<<00:.-.:../:000000.0//:00/<...-000000000000/-----/./<///.<00000000:00000:00<000<B0<000000000
@M03495:530:000000000-LYBTV:1:1114:7083:23821 1:N:0:CTGGAGTA+AACCGAAC
GTCAGCATGTGAGCTTTGGAATTAGTAAATTCGTTGACGACAGAAGGAGCAAGATAACGACCACAGGGAGGGTGGTTTATCAACGGCAAAATATAGATCGGAAGAGCACACGTCTGAACTCCAGTCACCTGGAGTAATCTCGTATGCCGTCTTCTGCTTGAAAAAAAAAAAGTAACAGGAGGGGTAGCGGATCAAGCACCACCTACTATGCTCTCTTGGTGAGGAAAGACAATTCTGGACAAAGATTCCAG
+
BABBBFFFFDFFFGGCGCFF5EFHHGHHGGHHGBGFEGGFGGGHHGFHGHHHHFGHHHE1EEGEHHHGEE@E1BEEFHGHHHFHGGGGGAGGHHHHGHHGGGGGFHGFHHHGHAFEHHHGFHGHHGHHHHGHFCHFDD<GFGFGGBFFFACHGHFFDGEGCG0=G@GG::-;90C009....--.9./----9.;//99...../////9///////9//./.;/.9./././/////9./../9//9///
@M03495:530:000000000-LYBTV:1:1114:14910:23834 1:N:0:CTGGAGTA+AACCGAAC
GTCAGCATGTGAGCTTTGGAGTGAAATCTCTTGTCTTAAGGAATAAAGGAAAAAGATTCCGTCGGAGGCTCGGTGCTCTACAGGTTCAACCTTTGTACTCTATTATTGCCTCACATTCCATCTCTTGTGAAAATATATTTGATTGGCTTTTCTGCAGGTTGTTTGCCAGGACTTTCCAAGACCTCCACTAGAAAACACAATAAACTTTTTGGAAGCTGGACAACTATCTTCATTTTTCAGAAACAGTGAAC
+
ABBBBFFFFFFFGBGGGGGGGGHHGGHHHHHHHGHHFHHHHFHGHHHHGHFFHGGGHHHHHHFGGEEGEHGE0BEEHHEHHHHGHHGGHHHHBGFFHFHFHFHHHHHHHHHHHHHHHHFGHBEGHFGGHHGFHGHFHHFGGDFHF0FFCGHHHHGF20@GHGHGGHHHGEHHHHFHHHGHFFHFFGHGGHH1GFGB.CG<=GDDBFFHHHGCCG/.<CFFG;C.CCCGHHGFGFGGB/;B0C//;CF;B00
@M03495:530:000000000-LYBTV:1:1114:19594:23836 1:N:0:CTGGAGTA+AACCGAAC
GTCAGCATGTGAGCTTTGGAATTAGTAAATTCGTTGACGACAGAAGGAGCAAGATAACGACCACAGGGAGGGTGGTTTATCAACGGCAAAATATAGATCGGAAGAGCACACGTCTGAACTCCAGTCACCTGGAGTAATCTCGTATGCCGTCTTCTGCTTGAAAAAAAAAAAAAAAAATATGAGATCTACGAGCTCAACTAATAAGACTAAACGCATGACAATCTCAATACCACATACCCACTATGATCTAA
+
CDDDEFFFFFFFGGGGGGGGGGHHHHHHHHHHGHHHHHGGGGGHHHHHHHHHHFGHHHGGGGGHHHHGGGGGBFGGGHHHHHHHGGGGGHHHHHHHHHHHGGGGHHHHHHHGHHHGHHHHHHHHHHHHHHHHHHHHHGDHHHGGHHHHGGGHFGHHHHHHHHHHHGGGCE<<--<-<B011111101:<...-.:00/1001111:0100:0.9-..:<0<0:1<111<000:.00</0<../11111:11
@M03495:530:000000000-LYBTV:1:1114:25684:23862 1:N:0:CTGGAGTA+AACCGAAC
GTCAGCATGTGAGCTTTGGATGGTTTATCAACGGCAAAATATAGATCGGAAGAGCACACGTCTGAACTCCAGTCACCTGGAGTAATCTCGTATGCCGTCTTCTGCTTGAAAAAAAAAAAAATACTGAACAATCATTCTCCGTGCTCATATGCTAGTGAGGGAAAAACCGTATAACGAATGTACACTAACTTCACTGGTGGAGAGCCGGATTAGAGTGCTGCACCTATGCATCATACTAAGGCGTCATCGAG
+
BABBBFFFFFFFGGGGGGGGGGGHHHHHHHHHGGGGGHHHHHHHHGHHGGGGHHHHHHHGHHGGHHHHHHHH5FGHHHHHHHFGFFFHHHFEHHGHGGGHGHFHGHHHHHHHHGEED<>/<011111?110111111111.<<..11=>1<00000<=0.....<...-;.:/00..../090009///;900000/;/.../..;---..//////9/9/////////9//;/////////;.99.///.
@M03495:530:000000000-LYBTV:1:1114:24635:23967 1:N:0:CTGGAGTA+AACCGAAC
GTCAGCATGTGAGCTTTGGAGTGAAATCTCTTGTCTTAAGGAATAAAGGAAAAAGATTCCGTCGGAGGCTCGGTGCTCTACAGGTTCAACCTTTGTGCTCTATTATTGCCTCACATTCCATCTCTTGTGAAAATATATTTGATTGGCTTTTCTGCAGGTTGTTTGCCAGGACTTTCCAAGACCTCCACTAGAAAACACAATAAACTTTTTGGAAGCTGGACAACTATCTTCATTTTTCAGAAACAGTGAAC
+
CBCCCFFFFFFFGGGGGGGGGGHHHHHHHHHHHHHHHHHHHGHHHHGHHHHHHHGGHHHIHHHGGGGGGHHGGGGGHHHHHHHHHHHHHHHHHHHHHHHHHHHHHHHHHHHHHHHHHHHHHHHHHHHHHHGHHHHHHHHHHHHHHHHHHHHHHHHHGHHHHGHHGHHHHHHHHHHHHHHHHHHHHHHHHHG>GHHHHHHGGHFHHHHHHHGGHHHHHHHHHFGHHHHHGGGGGGGGGGGFFBFGGGFFFF9
@M03495:530:000000000-LYBTV:1:1114:19567:23991 1:N:0:CTGGAGTA+AACCGAAC
GTCAGCATGTGAGCTTTGGAGTGAAATCTCTTGTCTTAAGGAATAAAGGAAAAAGATTCCGTCGGAGGCTCGGTGCTCTACAGGTTCAACCTTTGTACTCTATTATTGCCTCACATTCCATCTCTTGTGAAAATATATTTGATTGGCTTTTCTGCAGGTTGTTTGCCAGGACTTTCCAAGACCTCCACTAGAAAACACAATAAACTTTTTGGAAGCTGGACAACTATCTTCATTTTTCAGAAACAGTGAAC
+
DCDDDFFFFFFFGGGGGGGGGGHHHHHHHHHHHHHHHHHHHHHHHHHHHHHHHFFGHIIHHHHGGGGGGHHGGGGGHHHHHHHHHHHHHHHHHHHHHHHHHHHHHHHHHHHHHHHHHHHHHHHHHHHHHHHHGHHHHHHHHGHHHHHHHHHHHHGHHHGHHGHHHHHHFHHHHHHHHGGHFHHHHHGHHHH<FGHHHGHGGGGHHGHHHHGGHHGHHHHHHFHHHGHHHHGGGGGGGGGGGFFGGFFFFGB
@M03495:530:000000000-LYBTV:1:1114:13953:24035 1:N:0:CTGGAGTA+AACCGAAC
GTCAGCATGTGAGCTTTGGAAGTAAATTCGTTGACGACAGAAGGAGCAAGATAACGACCACAGGGAGGGTGGTTTATCAACGGCAAAATATAGATCGGAAGAGCACACGTCTGAACTCCAGTCACCTGGAGTAATCTCGTATGCCGTCTTCTGCTTGAAAAAAAAAAAAATACAGACGCACATAAGAAAAGCACAGAATCCTGATCAGAGCTGAGAAGAGAATAGATAAAGAAGAGGAGTTGTATAAATTT
+
BBBBBFFFFFFFGGGGGGGGGGFGHHHHHGHHHFHGFGGGHHHHHHHHHHHHHDGGGGGGHHHGGGGGGGGG1BGHHHHHHGEGGGHHHHHHHHHHHGGGGHHHHHHHGHHHGHHHHHGHHHHHGHHHHHHGHGHFFGFGGHHHHGGGHGHHGHHHHFGEHFCCC?CD--.00000:-;-9AF90////:/.;:B.;//;//////////:///.//:B..///////////.//....;////;;:////
@M03495:530:000000000-LYBTV:1:1114:13690:24059 1:N:0:CTGGAGTA+AACCGAAC
GTCAGCATGTGAGCTTTGGTCCAGCCTGAGTCCTGGTTTATCAACGGCAAAATATAGATCGGAAGAGCACACGTCTGAACTCCAGTCACCTGGAGTAATCTCGTATGCCGTCTTCTGCTTGAAAAAAAAAAAAATAAAATATATTAAGAAGTTTAACACCATAATACATACTTATACCGCTCGACCTAGAAACAAAATAGCAACAACTCTGGTCAAGATATAACCACTTTAATATCCATTACTCTCTGACA
+
DDDDDFFFFFFFGGGGGGGGGGHHHGHHHHHHHHHHGHHHHHHHHGGGGGHHHBGHHHHHFABFGHHHHHHHGHHH?DFGHHHHFHHHHHHHGHHHHHFDHGHGGHHHHGGGHGHHHHHHHHHHHHGGGFCC</01=11>111111111>0=1100000..0000000=000000:<0.----9--.00:00//<..000<00..<.00000<000000:00<00<.0000<0000<0000<00<0000<0
@M03495:530:000000000-LYBTV:1:1114:26288:24069 1:N:0:CTGGAGTA+AACCGAAC
GTCAGCATGTGAGCTTTGGAGTGAAATCTCTTGTCTTAAGGAATAAAGGAAAAAGATTCCGTCGGAGGCTCGGTGCTCTACAGGTTCAACCTTTGTACTCTATTATTGCCTCACATTCCATCTCTTGTGAAAATATATTTGATTGGCTTTTCTGCAGGTTGTTTGCCAGGACTTTCCAAGACCTCCACTAGAAAACACAATAAACTTTTTGGAAGCTGGACAACTATCTTCATTTTTCAGAAACAGTGAAC
+
BABCCFFFFFFFGGGGGGGGGGHHHHHHHHHHHHHHHHHHHHFHHHHHHHHHHHEFHHHHHHHGGGGGGHHGGGGGHHHHHHHHHHHHHHHHHHHHHHHHHHHHHHHHHHHHHHHHHHHHHHHHHHHHHHFHHHHHHHHHHHHGHHHHHHHHHHEGGHHHHGEHFHHHHHHHHHHHHHHHFHHHGGFHHHH1>=GHGHHGGFGDHFGHGGGGGBGEHHHHHGGCGBHHHGBFFFGGGGGFB;FGGGFGFF9
@M03495:530:000000000-LYBTV:1:1114:25274:24082 1:N:0:CTGGAGTA+AACCGAAC
GTCAGCATGTGAGCTTTGGAGTGAAATCTCTTGTCTTAAGGAATAAAGGAAAAAGATTCCGTCGGAGGCTCGGTGCTCTACAGGTTCAACCTTTGTACTCTATTATTGCCTCACATTCCATCTCTTGTGAAAATATATTTGATTGGCTTTTCTGCAGGTTGTTTGCCAGGACTTTCCAAGACCTCCACTAGAAAACACAATAAACTTTTTGGAAGCTGGACAACTATCTTCATTTTTCAGAAACAGTGAAC
+
CABCCFFFFFFFGGGGGGGGGGHHHHHHHHHHHGHHHHFHHHHHHHGHHHHHHGGGGHHHHIHGGGGGGHHGGGGGHHHHHHHHHHHHHHHHHHHHHHHHHHHHHHHHHHHHHHHHHHHHHHHHHHHHHHHHHHHHHHHHHHHHHHHHHHHHHFHHFFHHHGHHHGHHFHHHHHHHHHHHFHHHHHHHHHH<=FGGGGEEG=GGHHHHHHGGHHGEHHGHHGGEHHHGHFFGGGGGGGGGFFGGGGFBFF0
@M03495:530:000000000-LYBTV:1:1114:9652:24094 1:N:0:CTGGAGTA+AACCGAAC
GTCAGCATGTGAGCTTTGGATGGTTTATCAACGGCAAAATATAGATCGGAAGAGCACACGTCTGAACTCCAGTCACCTGGAGTAATCTCGTATGCCGTCTTCTGCTTGAAAAAAAAAAAAAAAAAAAACCTGTACTAGTAGTGAGACGTAAAGGTATATAAGATTTGGAGAGTATCGTTGAAGAGCATAGATTTTTAGAGGAAACACACAGTGTAAGAATACAGACGAGGAAGTAAGTATCTGTGAGATAC
+
CABCCFFFFFFFGGGGGGGGGGGFHHHHHHHHGGGGGHHHHHHHHHHHGGGGHHHHHHHGHHHGHHHHHHHHGGHHHHHHHHFGDF4BGHFGGHHHGGGGGHHHHHHHGHHHHGGGGC<////-----../.:0:0000<0</0;00.::..;0:000000000;0000/0.0009.;./;000./0:00:000009/00/.////.....90;000090000009--;--/:0000;00:9000000000
@M03495:530:000000000-LYBTV:1:1114:20473:24095 1:N:0:CTGGAGTA+AACCGAAC
GTCAGCATGTGAGCTTTGGAGTGAAATCTCTTGTCTTAAGGAATAAAGGAAAAAGATTCCGTCGGAGGCTCGGTGCTCTACAGGTTCAACCTTTGTACTCTATTATTGCCTCACATTCCATCTCTTGTGAAAATATATTTGATTGGCTTTTCTGCAGGTTGTTTGCCAGGACTTTCCAAGACCTCCACTAGAAAACACAGTAAACTTTTTGGAAGCTGGACAACTATCTTCATTTTTCAGAAACAGTGAAC
+
AAAAAFFFB1D311A1BFCFGC1BBGHGHHFHHDFF333A1BF1FGGF1GFBF0BABG220BFE/E///A0E@EECB11DFDFH@GB1FGFG@F12BEFEDFEG2F@@BGGHFEGBGF22BFGB2DD1BF2><FG22GHHFGBF10B1<01>BG1BFF01</<@0GGGHEEFFBGHG1DGGHHHF.CG1GH1<100<...<D0DGBB0GDCGEF/CCGCFFGFHHHF0C0B0FGBFFFGGGCBFGB00;;0
@M03495:530:000000000-LYBTV:1:1114:19517:24098 1:N:0:CTGGAGTA+AACCGAAC
GTCAGCATGTGAGCTTTGGAGTGAAATCTCTTGTCTTAAGGAATAAAGGAAAAAGATTCCGTCGGAGGCTCGGTGCTCTACAGGTTCAACCTTTGTACTCTATTATTGCCTCACATTCCATCTCTTGTGAAAATATATTTGATTGGCTTTTCTGCAGGTTGTTTGCCAGGACTTTCCAAGACCTCCACTAGAAAACACAATAAACTTTTTGGAAGCTGGACAACTATCTTCATTTTTCAGAAACAGTGAAC
+
A>AAAFFFFDFFGGGGGGGGGGHHHHHHHHHHHHHHHHHHHFHGHHHHHCHHHHGGHHHHHHHGGGGGGHHGGEGGHHHHHGHHGGHHHHHHFHHGGHHHHHHHHHHHHHHFHHHHHHHHHHHHHHHHHGFHHHHFHHFHHHHHHFFHHHHHHHHDFHGGHGHHFHHHE<GHHHHHHHGFGGHGHGHHHHF1FHGHAGG.DG<DDDGHFHGGGHGHHFHFFGHHHHHHHHGGGGGGGFGFFGGGGFBCBF0
@M03495:530:000000000-LYBTV:1:1114:11196:24105 1:N:0:CTGGAGTA+AACCGAAC
GTCAGCATGTGAGCTTTGGAGTGAAATCTCTTGTCTTAAGGAATAAAGGAAAAAGATTCCGTCGGAGGCTCGGTGCTCTACAGGTTCAACCTTTGTACTCTATTATTGCCTCACATTCCATCTCTTGTGAAAATATATTTGATTGGCTTTTCTGCAGGTTGTTTGCCAGGACTTTCCAAGACCTCCACTAGAAAACACAATAAACTTTTTGGAAGCTGGACAACTATCTTCATTTTTCAGAAACAGTGAAC
+
BBBBAFFFFF5DEGGFGGGGGGHHHFHHHHHHFFGHFGHHHHHHHHHBHHHHH2EFFFHHGHHGGGGGGGHG?EGGHHHGGHFHFGFHGHHHHHHGHHHHHHHHGHHHHHHHGHHEFHHHHHHHGGHHHHHHHHHHHGHHHHHHHAGHGHHHHHHFHHGGFEHECGFG@GEFHHGHGHHHHHEFHGFHHFF1>FCGHHHCGFDGFHHFHEGGFB/CGHFGHB::GGFHFHGGFFFFGGFBFF/CFGBBF9:
@M03495:530:000000000-LYBTV:1:1114:7108:24135 1:N:0:CTGGAGTA+AACCGAAC
GTCAGCATGTGAGCTTTGGACTCCTGACTGGTTTATCAACGGCAAATATAGATCGGAAGAGCACACGTCTGAACTCCAGTCACCTGGAGTAATCTCGTATGCCGTCTTCTGCTTGAAAAAAAAAAAAATATCATCCCAAAAGGTGGACTATATGATTCACAATTATCAGCTTGCGTATGAAACTAATACTTCACATCTCGGAGATCACCTCCTGCCTCCACAACACGACTATCTCAGCTTCTTACTAGTAC
+
CCCCCFFFFFFFGGGGGGGGGGHHHHHHHHHHHHHHHHHHGGGGGHHHHHHHHFHGGGGHHHHHHHGHHHGHFGHHHHGHHHHHHHHHHFGHF4GHHGGHHHHGEFHGHHHHGHHFHHHHGGGCC/>>01111111/10>>0.11..<1000000000000000<=000000:.-.../00;0000000000000000;...--/00//0../00;00.//0.....--.-0009000;0099000:0000
@M03495:530:000000000-LYBTV:1:1114:23053:24136 1:N:0:CTGGAGTA+AACCGAAC
GTCAGCATGTGAGCTTTGGAATTAGCTGGTTTATCAACGGCAAAATATAGATCTGAAGAGCACACGTCTGAACTCCAGTCACCTGGAGTAATCTCGTATGCCGTCTTCTGCTTGAAAAAAAAAAGAATCAAGTACCAAATCACCCTAAACTGAAAAACAAAAGTAAGTACTCCAACCCTTTACAACATTAAATTTATTAGTAATTCTTTACCTCATCACGGCACCAGTTCTTCTCTGCCTTTGGCTAACCA
+
AAABAFFFBDFFGCGBA44BGGHFEGFA44BFH5EFHFAEEEA2GHGFHHHHH5FGGDG1BGFHHGFHFFHBAEAAFFHGFHHFG12BFBF@FFEEFEHHHD@FGHE4BF4FG3BFGG0/><<///@1FGCF2@F121/1<?100/?F<1<GF1?10.<.<<0111>>1=D0<///.<C<0=DG0/.:0;0;00<0C0000;0;000;000000/09;9..---;..;;BF0000000//9////////./
@M03495:530:000000000-LYBTV:1:1114:8733:24144 1:N:0:CTGGAGTA+AACCGAAC
GTCAGCATGTGAGCTTTGGAGTGAAATCTCTTGTCTTAAGGAATAAAGGAAAAAGATTCCGTCGGAGGCTCGGTGCTCTACAGGTTCAACCTTTGTACTCTATTATTGCCTCACATTCCATCTCTTGTGAAAATATATTTGATTGGCTTTTCTGCAGGTTGTTTGCCAGGACTTTCCAAGACCTCCACTAGAAAACACAATAAACTTTTTGGAAGCTGGACAACTATCTTCATTTTTCAGAAACAGTGAAC
+
CCCCCFFFFFFFGGGGGGGGGGHHHHHHHHHHHHHHHHHHHHHHHHHHHHHHHFEGHIIIHIHGGGGGGHHGGGGGHHHHHHHHHHHHHHHHHHHHHHHHHHHHHHHHHHHHHHHHHHHHHHHHHHHHHHHHHHHHHHHHHHHHHGGHHHHHHHHHHHFHHGHHHHHHHHHHFGHHHHHHHGHHHHHHHHG<FGHHGFECDG<GHHHHHHGGEHGHHHFFHFCCHFHHGHGGGGGGGGGGG;FFGGFCBF0
@M03495:530:000000000-LYBTV:1:1114:23862:24152 1:N:0:CTGGAGTA+AACCGAAC
GTCAGCATGTGAGCTTTGGTTTATCAACGGCAAAATATAGATCGGAAGAGCACACGTCTGAACTCCAGTCACCTGGAGTAATCTCGTATGCCGTCTTCTGCTTGAAAAAAAATAATTGCCCTTTAATTTCCATTTTTAATGGTATAACAAGTAATCATTGCTTTAACATAATAAAAATACATAGGCGTTAGGCTTGTATAGTTTAGTCATTAGTTGGTATTAATTTGAATCATTGAGGTTTTCTCACGGAA
+
>1>AAFFFFBFFG1GAFFFGCBGGGGHHFA0EAHFGGDGGGDGHGGGAEAEGE0BEAEEEGEHFEHBEGGEG1B>G0F1BDG2B@FFACFE@E//FF2F11BG10111B///0BG2B>F1B1F<BGGFGHBGHBGFHEGFHFHHHHFDFFFHGFG11<??F1FGFHHHGFHH1F<1F0F1>F1<1>-<<CAFBGB<.<0:00<000;;C;0:00<CCCGFF0BFF00;FGFBFBFB09;BC?GF00;EBGE
@M03495:530:000000000-LYBTV:1:1114:13821:24153 1:N:0:CTGGAGTA+AACCGAAC
GTCAGCATGTGAGCTTTGGTCCAGCCTGAGTCCCTGGTTTATCAACGGCAAAATATAGATCGGAAGAGCACACGTCTGAACTCCAGTCACCTGGAGTAATCTCGTATGCCGTCTTCTGCTTGAAAAAAAAAAAAACAAAAAATAGAAAGCTCATAACCATATCCATAAATAGAAGACACACATGATATGAACAAGATGCTATGAGTGAAGTTTAGCAATCACAGGTAGCTCATTATGTGATGAGGAACTCG
+
DCDDDFFFFFFFGGGGGGGGGGHHHGHHHHHHHHHHHHHHHHHHHHGGGGGHHGHHHHHHHHGGGGHHHHHHHGHHHGHHHHHHHHHHHHHHHHHHGHHHBGHHFGHHHHGGGHGHHHHHHHHHHHHGGGDB<<A.>.00.-.00<00</000000000:0000000:0;0;0:00///:..00000000000//:0000;0000;:000::00000000:000.:;00:00:0000;0:0000/0/;00.
@M03495:530:000000000-LYBTV:1:1114:14006:24174 1:N:0:CTGGAGTA+AACCGAAC
GTCAGCATGTGAGCTTTGGAATTAGTAAATTCGTTGACGACAGAAGGAGCAAGATAACGACCACAGGGAGGGTGGTTTATCAACGGCAAAATATAGATCGGAAGAGCACACGTCTGAACTCCAGTCACCTGGAGTAATCTCGTATGCCGTCTTCTGCTTGAAAAAAAAAAAAGAAAATATAAGATATCTGATCTAACACTAGCTAACTTGAACAGCGTTAGTCGGTCGCCAATCGAGAGTGATATGCCGTC
+
CCCCCFFFFFFFGGGGGGGGGGHHHHHHHHHHGFHHHHGGGGGHHHHHHHHHHBGHHHGFGGGHHHHGEFGGBFFEGHHHHHHHGGGGGHHHHHHHGHHHGGGGHHHHHHHGHHHGHHGHHHHHHHHHHHHHFHHFHHFHHHFGHHHHGGGHFHHGHHHHFGGHFGGGGG-;9=./:00000000;009;000;00:000/0/000/000000;/.-....00.--9-::.@0/....-000000000-9-
@M03495:530:000000000-LYBTV:1:1114:8127:24184 1:N:0:CTGGAGTA+AACCGAAC
GTCAGCATGTGAGCTTTGGTCCAGCCTGAGTCCTGGTTTATCAACGGCAAAATATAGATCGGAAGAGCACACGTCTGAACTCCAGTCACCTGGAGTAATCTCGTATGCCGTCTTCTGCTTGAAAAAAAAAAAAATATAATAACACTGTACAAGAACCTGAACTCTGAATGTATTATGTCAAACTTATATAACACACACCACCAGCCACACCTACACACAACAGTTACCATACTTACCTACTACACACAACT
+
CCCCCFFFFFFFGGGGGGGGGGHHHGHHHHHHHHHHHHHHHHHHHGGGGGHHHAFHHHHHHGGGGHHHHHHHGHHHGHHHHHHHHHHHHHHHHHHGHHHBHHHFGHHHHGGGHGHHHHHHHFHGHHGGGG<<//0111<11111111111111<//.<</00000<0000:000;000000<000:0:00;:0:..;..9:;..99./:../;/9/9...../00000900/00:0:00;900;/0....0
@M03495:530:000000000-LYBTV:1:1114:24107:24229 1:N:0:CTGGAGTA+AACCGAAC
GTCAGCATGTGAGCTTTGGTTTATCAACGGCAAAATATAGATCGGAAGAGCACACGTCAGAACTCCAGTCACCTGGAGTAATCTCGTATGCCGTCTTCTGCTTGAAAAAAAAAAATTCCATCTCTTGTGAAAATATATTTGATCGGCTTTTCTGCAGTTTGTTTGCCAGGACTTTCCAAGACCTCCACTAGTAAACACAATAAACTTTTTTAAAGCTGGACAACTATCTTCATTTTTCAGAAACAGTGAAC
+
BABBBFFFFFFFGGGGGGGGGGHFBHHHGG?AAAABABGGGEBF2EGGFCAG12BEGCFEFBGFFF3FEGBG3BGA2?GHB555@B?EE3G3EFEHFHHE4@G3F33?0///</>B@GGHHHFH2GDFGHFGFFG1?1GGFFF1/?>FGCF111<<<1111/<CCFDB0..<CCGBGF0:.:/:::G/GHF00;0:0;AABF;BF0BFEF-.0900;0/.90.9CFFB9B//B/BFFFFF/B///.//;9;
@M03495:530:000000000-LYBTV:1:1114:7084:24257 1:N:0:CTGGAGTA+AACCGAAC
GTCAGCATGTGAGCTTTGGAGTGAAATCTCTTGTCTTAAGGAATAAAGGAAAAAGATTCCGTCGGAGGCTCGGTGCTCTACAGGTTCAACCTTTGTACTCTATTATTGCCTCACATTCCATCTCTTGTGAAAATATATTTGATTGGCTTTTCTGCAGGTTGTTTGCCAGGATTCTTTCCAAGACCTCCACTAGAAAACACAATAAACTTTTTGGAAGCTGGACAACTATCTTCATTTTTCAGAAACAGTGA
+
BBCCBFFFFFFFGGGGGGGGGGHGHHHHHHHHHHHHHHHHHHHHHHGHHHHHHHGGHHHHHHHGGGGGGHGGGGGGHHHHHHHHHHHHHHHHHHHHHHHHHHHHHHHHHHHHHHHHHHHHHHHHHHHHHHGHHHHGHHHHHHHHHGHHGHHHHHHHEHHHHGHHHHFGFFHHHHHHHHHHHHGHHHHHHFG>GDHHHFGFEEHGGHHHHHHHGGHHHHHGBCCGHFHGHHGGGGGGGGGFFFGFGGGGGGB
@M03495:530:000000000-LYBTV:1:1114:25079:24310 1:N:0:CTGGAGTA+AACCGAAC
GTCAGCATGTGAGCTTTGGAGTGAAATCTCTTGTCTTAAGGAATAAAGGAAAAAGATTCCGTCGGAGGCTCGGTGCTCTACAGGTTCAACCTTTGTACTCTATTATTGCCTCACATTCCATCTCTTGTGAAAATATATTTGATTGGCTTTTCTGCAGGTTGTTTGCCAGGACAGGTCGTGATTGCTGGAGCAGGTATGATATAATTCTAGGATTTGACAGATGAATAATTTACATATATATCTAACTTTGA
+
BBBBBFFFFFDFFGGGGGFGGGHHHHHHHHHFHAEGHHHHGGGHHHHHHHHGH2EFHHHGHHHGGGGGGHHG?EEGHHHHHHHHGHEHHHHGHHHFGGGHHHHHGHHFFGFHHHHHHHHHHHHHHHHHHH?GHHGHHHHHHHGHHHHHHHHHHHHGHHFGHDHFHHHHHHFHHGGHHFGGFHHHFHHHHHF>CHGH0CFFGHHDGGFGHHHFBHGHGFHHGCFH0C;CFCHFHFHHGGGFGFFFGGG0;F0
@M03495:530:000000000-LYBTV:1:1114:9424:24339 1:N:0:CTGGAGTA+AACCGAAC
GTCAGCATGTGAGCTTTGGAATACAGGGAGGGTGGTTTATCAACGGCAAAATATAGATCGGAAGAGCACACGTCTGAACTCCAGTCACCTGGAGTAATCTCGTATGCCGTCTTCTGCTTGAAAAAAAAAAATAAACAAATAAGAAGGTTAACAGTTATTAGGTGATAGATAGATCACAAGCAATGAACACAGAAGCGAATGTGGAAAGATATAGGTGCACTATCAATACGTATGTAGTACTGAGGGTGGAT
+
AAABCFFFFFFFGGGGGGGGGGHHHHHGGGGGGFGEFHHHHHHHGGGGGHHHHFGHHHHHGEGGHHHFHHHGGHHGHHHHHHHHHGHHHHHHHHHHHHDGHHGGHHHHFFGHGHHHHHHHFHHHHGGGCD<011111.011111100110000<<00=0000=0000<00000;00/0:../:000000/..0000-.--0000000./00000000000000000:0:.000/00;:0;F000.9..-.0
@M03495:530:000000000-LYBTV:1:1114:12173:24372 1:N:0:CTGGAGTA+AACCGAAC
GTCAGCATGTGAGCTTTGGAATTAGTAAATTCGTTGACGACAGAAGGAGCAAGATAACGACCACAGGGAGGGTGGTTTATCAACGGCAAAATATAGATCGGAAGAGCACACGTCTGAACTCCAGTCACCTGGAGTAATCTCGTATGCCGTCTTCTGCTTGAAAAAAAAAAAAAACGGTAAAATACGTCTATAATACGAAGTACACTAGTAGCATAAGACAGTAGTCAGCTCTGTAATACTCATTATGTCAC
+
CCDDDFFFFFFFGGGGGGGGGGHHHHHHHHHHGGHHHHGGGGGHHHHHHHHHH2FHHHGGGGGHHHHGGGGGEFGGGHHHHHHHGGGGGHFHHHHHHHHHGGGGFHHHHHHGHHHGHHHHHHHHGHHHHHHHHHGHHF1FGGGGFHHGCFGHGFHHHHHHHHHGFGFCCG--;-.-....9000099./.0090;0.:...09000/000000900000//0000000900000000900;000000000;
@M03495:530:000000000-LYBTV:1:1114:22756:24373 1:N:0:CTGGAGTA+AACCGAAC
GTCAGCATGTGAGCTTTGGAGTGAAATCTCTTGTCTTAAGGAATAAAGGAAAAAGATTCCGTCGGAGGCTCGGTGCTCTACAGGTTCAACCTTTGTACTCTATTATTGCCTCACATTCCATCTCTTGTGAAAATATATTTGATTGGCTTTTCTGCAGGTTGTTTGCCAGGACTTTCCAAGACCTCCACTAGAAAACACAATAAACTTTTTGGAAGCTGGACAACTATCTTCATTTTTCAGAAACAGTGAAC
+
BBBBBFFFFFFFGGGGGGGGGGHHHHHHHHHHHFGHHHHHHHHHHHHHHHHHH2EFHHHHHHHGGGGGGHHGEGGGHHHHHHHHHHHHHHHHHGHHHHHHHHHHHHHHGHHHHHHHHHHGHHHHHHHGFHHFHHHHHHHHHGHHHFHHHHHHGHHFHHHHHGHHHHHHHHHHHHHHHHHHGGHGHHGHHHH1FGHHGFE<<DGHHGHHHHGGFHHFFHHHGGGCHFHHHHGGGGGGGGGGGCFFGGGCBF0
@M03495:530:000000000-LYBTV:1:1114:24074:24397 1:N:0:CTGGAGTA+AACCGAAC
GTCAGCATGTGAGCTTTGGAATTAGTAAATTCGTTGACGACAGAAGGAGCAAGATAACGACCACAGGGAGGGTGGTTTATCAACGGCAAAATATAGATCGGAAGAGCACACGTCTGAACTCCAGTCACCTGGAGTAATCTCGTATGCCGTCTTCTGCTTGAAAAAAAAAAAAAAAGATCATCTATATATAACACTTTGAGTTCACCCTCATGCGACAGATAAGTTCTCATACTAGAAGTCTAGGACTGTAT
+
BBCCCFFFFFFFGGGGGGGGGGHHHHHHHHHHGGHHHHGGGGGHHHHHHHHHH2AGHHGFGGGHHHHGGGGGEFGEGHHHHHHHGGGGGHHHHHHHHHHHGGGGGFHHHHHGHHHGHHHHHHHHHHHHHHHHHHHHHHFGHHGGHHHHGGGHGHHHHHHHHGHGHGGGC:--:-:.:0000;//9///://9;9//9//.//;/;;....///..-9-:;/9//9/////:/99///////////;/.9;/
@M03495:530:000000000-LYBTV:1:1114:5294:24466 1:N:0:CTGGAGTA+AACCGAAC
GTCAGCATGTGAGCTTTGGAGTGAAATCTCTTGTCTTAAGGAATAAAGGAAAAAGATTCCGTCGGAGGCTCGGTGCTCTACAGGTTCAACCTTTGTACTCTATTATTGCCTCACATTCCATCTCTTGTGAAAATATATTTGATTGGCTTTTCTGCAGGTTGTTTGCCAGGACTTTCCAAGACCTCCACTAGAAAACACAATAAACTTTTTGGAAGCTGGACAACTATCTTCATTTTTCAGAAACAGTGAAC
+
AABBAFFFFFBDFBGGGCGG4BFFF5DFDHGHHG4FGHHHCGHHHGHFHHHHGA22F5FGHAFECGECD1FE0BEEDGGHHGHB@BGGGFFFFGHDGFFGHD4GGFFFHHHHFAGHDFF4FG3BGEFFC4G43FEFHH4E4GHHBG0CFC?GG2FFB0FGHACGFD@GF/<GHFBGFG1FAF0<FAFGHHF11FGCFF..<D00DDGHHHGCHCGCCFGHH0;.;:FCCGBBFGBB9/BBF9/B/CF0;F9
@M03495:530:000000000-LYBTV:1:1114:25180:24494 1:N:0:CTGGAGTA+AACCGAAC
GTCAGCATGTGAGCTTTGGAGTGAAATCTCTTGTCTTAAGGAATAAAGGAAAAAGATTCCGTCGGAGGCTCGGTGCTCTACAGGTTCAACCTTTGTACTCTATTATTGCCTCACATTCCATCTCTTGTGAAAATATATTTGATTGGCTTTTCTGCAGGTTGTTTGCCAGGATAGTTACCGGATAAGGCGCAGCGGTCTTTCCAAGACCTCCACTAGAAAACACAATAAACTTTTTGGAAGCTGGACAACTA
+
BBBBBFFFFFFFGGGGGGGGGGGHHHHHHHHGHGHGHHFHHFHGHHHHHHHHHCEFHHGHGGHGGGGGGHHGGGGGHHGHHHHHHHHHHHHHHHHHHHHHHHHGDFHGHHHHHGHHHHFHHHHGHHGHHHDGDHHHGHHHHGHHGHGFHHHHFHEHG<CGHGHHHGHHHHEGHHHHHGHGGGGGHHGHGFGGGGGD-CCGHGHFHEGGGFGHHGBB;9C9F;FE;BBCFGGGGGGGGBBCAFBFAFF.9F9
@M03495:530:000000000-LYBTV:1:1114:22079:24523 1:N:0:CTGGAGTA+AACCGAAC
GTCAGCATGTGAGCTTTGGCGACAGAAGGAGCAAGATAACGACCACAGGGAGGGTGGTTTATCAACGGCAAACTATAGATCGGAAGAGCACACGTCTGAACTCCAGTCACCTGGAGTAATCTCGTATGCCGTCTTCTGCTTGAAAAAAAAAAAAAGCATATAGGCCGAGGTAACTCGCTACGTGGCCTTAAGTGTGCTCGCGCTCCTCTCTCTTTATTGTCTTGAGGCTATCCAGCGTGTTGCTCTACTAC
+
AAAAAFFFF@BFD4FGFFFGGAEGGFFHGHFGHGGFHHHHE2EFGGHHHG1FE0BFE>FFGGHGHHGGEG?C1BBFFHGHHHDEFDFEFFHHGGGGHGGGHBGHFHHHHHFHCGHHFHFG2GGHFFHHHHC?DHE1FGHDG1?1>1FC--<-A-;;.C0000;0;/----;000;0.-;.9.;;.-:BB9///9//9//.----..;./:/9/////9///9////...;/B//:/9.....//:////;/
@M03495:530:000000000-LYBTV:1:1114:21822:24528 1:N:0:CTGGAGTA+AACCGAAC
GTCAGCATGTGAGCTTTGGAATTAGTAAATTCGTTGACGACAGAAGGAGCAAGATAACGACCACAGGGAGGGTGGTTTATCAACGGCAAAATATAGATCGGAAGAGCACACGTCTGAACTCCAGTCACCTGGAGTAATCTCGTATGCCGTCTTCTGCTTGAAAAAAAAAAAAAACGTTGAAGTGCGTAGATATATGGAGGAACACCAGTGGTGAAGGCTACTCCCTGGTATGTAATTGAAGCGGAGGCTCG
+
BBBBBFFFFDFFFE5AFGFGFGHFHGFHHHGHGAFFFGFGE2EFHFFCGHGHH2BABFEGEEEEHHEGAEEG1BFFGHHHHHHHEEECGHHHHHHGFFHFGGGGGFFHCGHGHHGGFHGHHHCHFFGHHHHGFA<F<G1?GGFFHGFGC<@GF<FDBGGGGHDDC-CC------.9./9.;00009.99.B/B///B/.:...;.9.99///.99//./;.///;./A////9://9/////-----.;.-
@M03495:530:000000000-LYBTV:1:1114:6893:24554 1:N:0:CTGGAGTA+AACCGAAC
GTCAGCATGTGAGCTTTGGAAAGTAAATTCGTTGACGACAGAAGGAGCAAGATAACGACCACAGGGAGGGTGGTTTATCAACGGCAAAATATAGATCGGAAGAGCACACGTCTGAACTCCAGTCACCTGGAGTAATCTCGTATGCCGTCTTCTGCTTGAAAAAAAAAAACAACTACCCGTGATAAACTAAACATCGGAAAGAATCCGTTACATCATCGACTTATCAGTGCATCCATGTCTATGACACAGAA
+
BAABAFFFF5BFGFGBFGGGBGHGHGHFHBFFHHHHGGGGGEHHGHHEHHHHHAFFEFGCGHHHGGFGCEEF/EFHFBFHFHFGEE@AGHHFFHFHHHGCFFHEFHHHFGH/FAGFHGFHFH@FFHBFGG@G@F121??F/C0FGH@?@AFHDG11>FC1GFH?-D--9;.../;/9..;.9/0;;0000;/000...;-.:;///9:/..//9:////-..//;9////9///////9/////;;9..;/
@M03495:530:000000000-LYBTV:1:1114:18400:24561 1:N:0:CTGGAGTA+AACCGAAC
GTCAGCATGTGAGCTTTGGAATTAGTAAATTCATAACGACCACAGGGAGGCTGGTTTATCAACGGCAAAATATAGATCGGTAGAGCACACGTCTGAACTCCAGTCACCTGGAGTAATCTCGTATGCCGTCTTCTGCTTGAAAAAAAAAAAGACATCATCTGCACAAAAAAACACTACGCGCGATAGCCCGCTGACGACTCTGTTGATCGTACGTGTGTTATGAGGTCGAGATCACTGCGATGAAGGTAGGG
+
BBBBBFFFFFFFGGGGGGGGFGHHHHHHHHHHHHHHHGGGGGHHHHGGGGGHHEGGHHGHHHHGGGGGHHHHHHHHHHHGGGFFGHHHHHFGHHGHHHHHHHHHGHHHHHHHHFHFH4FGFFGFHHHFBBCFHFHHHHHHHGFHGGCD--..//0000=D00=/0/:..--...0//.---99-..00/----....-..;///////....-9;/..///////9.---..//////.-9.////:/9..
@M03495:530:000000000-LYBTV:1:1114:12451:24563 1:N:0:CTGGAGTA+AACCGAAC
GTCAGCATGTGAGCTTTGGACTCCTGACTGGTTTATCAACGGCAAAATATAGATCGGAAGAGCACACGTCTGAACTCCAGTCACCTGGAGTAATCTCGTATGCCGTCTTCTGCTTGAAAAAAAAAAAAAAGAACAGAAATAATAGTAGTTCCTATAGAATGAAATAAGAGATACACAGAATAACAGTGTATCACAGTCAATAGCTTAATTAGTCTATTGTGGGATTATACTATACTTAATGGTGTAGCAGA
+
CCDDDFFFFFFFGGGGGGGGGGHHHHHHHHHHHHHHHHHHGGGGGHHHHHHHH5GHGGGGHHHHHHHGFHHGHGHHHHHHHHHHHHHHHHFGHHDHHHGGHHHHGGGHGHHHHHHHFHHHHGGGG/<///..00000111111<1000000000===0=000<000000:;:;0000:00<0;000000:0:0000:00;00;;000000000:00000:0...0/00:00;B000000000:0.:0000/
@M03495:530:000000000-LYBTV:1:1114:13104:24570 1:N:0:CTGGAGTA+AACCGAAC
GTCAGCATGTGAGCTTTGGACTCCTGACTGGTTTATCAACGGCAAAATATAGATCGGAAGAGCACACGTCTGAACTCCAGTCACCTGGAGTAATCTCGTATGCCGTCTTCTGCTTGAAAAAAAAAAAAAAAAAGTATCATAGAAAGGAAGACAACATTGCAGTAATAGAGAAAAATGTAATCGATTGTAAGAGGATTAGTGAATGCACAATAATCAATGATCAATTAGTGACGTCACAATTCTCATCATGG
+
CCDDDFFFFFFFGGGGGGGGGGHHHHHHHHHHHHHHHHHHGGGGGHHHHHHHH5FHGGGGHHHHHHHGHHHGFGHHHHHHHHHHHHHHHHHHHHFHGHGGHHHHGGGHGHHHHHHHHHHHHGGGDG>///<--.000000000000./;..///.::000000;0000000;0/..0;;B00.;.0.000000..:0;000000000:0:::0000;00000000000000;.....:000;0000000;0
@M03495:530:000000000-LYBTV:1:1114:21841:24572 1:N:0:CTGGAGTA+AACCGAAC
GTCAGCATGTGAGCTTTGGAGTGAAATCTCTTGTCTTAAGGAATAAAGGAAAAAGATTCCGTCGGAGGCTCGGTGCTCTACAGGTTCAACCTTTGTACTCTATTATTGCCTCACATTCCATCTCTTGTGAAAATATATTTGATTGGCTTTTCTGCAGGTTGTTTGCCAGGACTTTCCAAGACCTCCACTAGAAAACACAATAAACTTTTTGGAAGCTGGACAACTATCTTCATTTTTCAGAAACAGTGAAC
+
BABCCFFFFFFFGGGGGGGGGGHHHHHHFHHHHHHHHHHHHGHHHHHHHHHHHFEGHHHHHHHGGGGGGHHGGGGGHHHHHHHHHHHHHHHHHHHHHHHHHHHHHHHHHHHHHHHHHHHHHHHHHHHHHHHHHHHHHHHHHHHHHFGHHHHHHHHHHHHHHGHHHHGGHHHHHHHHHHGHGHHHHHHHHGF>FGHHGHGCGHGGHGHHHHGGEHHHHHFHGCCCFFHHHHGFFGGGGGGFG0CFFGFBBF0
@M03495:530:000000000-LYBTV:1:1114:15800:24578 1:N:0:CTGGAGTA+AACCGAAC
GTCAGCATGTGAGCTTTGGAGTGAAATCTCTTGTCTTAAGGAATAAAGGAAAAAGATTCCGTCGGAGGCTCGGTGCTCTACAGGTTCAACCTTTGTACTCTATTATTGCCTCACATTCCATCTCTTGTGAAAATATATTTGATTGGCTTTTCTGCAGGTTGTTTGCCAGGATTCCAAGACCTCCACTAGAAAACACAATAAACTTTTTGGAAGCTGGACAACTATCTTCATTTTTCAGAAACAGTGAACAA
+
A>AA?FFFB1DDAB11FD1ECAAFFHHHHHHFHDGGGD3FGFHHHHHHFGFBGABFGHEE0BGECECEEEHG/E/E@FEGGGFBBFGGHDFHGHFDDFDGHHFFEFHFGHHHHHHGFHFFFHGHHHHD<G2DDDF>GBDGHBH2FHHHHHHHGHHFHHHHHFFHFHHHGHGHHHHHHHAGHFHFFFHHHFH<CGG0<CDDD0<=0GHHCCEBHGHGCAGH.;;;0;C0CB;FBFGGBBFBBFEG0FF;;;B
@M03495:530:000000000-LYBTV:1:1114:18500:24609 1:N:0:CTGGAGTA+AACCGAAC
GTCAGCATGTGAGCTTTGGAGTGAAATCTCTTGTCTTAAGGAATAAAGGAAAAAGATTCCGTCGGAGGCTCGGTGCTCTACAGGTTCAACCTTTGTACTCTATTATTGCCTCACATTCCATCTCTTGTGAAAATATATTTGATTGGCTTTTCTGCAGGTTGTTTGCCAGGACTTTCCAAGACCTCCACTAGAAAACACAATAAACTTTTTGGAAGCTGGACAACTATCTTCATTTTTCAGAAACAGTGAAC
+
BABBBFFFFFFFGBFCGGGGFGHHHHHHHFHHHHHHHGHHHHHHHHHHHHHHH2EGHHGHHHHGCGGGGGHG0EEGHGHHHHHHHHFHHHHFHHHHHHHHHHHFHHHHHHHHHHHHHHHHHHHHGHHHFHBGHHHHHHHHHGGHDBGFFHHHHHGHGFGHHGHHHHHHGHHHHFHHHGFGFHGHHHHHHHHBFHHHEFHGGGF0DGHHHHGGGHHGFHHHHCCCFGHHHHGGGGGGGGGGGFFGFFG;CF9
@M03495:530:000000000-LYBTV:1:1114:17712:24613 1:N:0:CTGGAGTA+AACCGAAC
GTCAGCATGTGAGCTTTGGAGTGAAATCTCTTGTCTTAAGGAATAAAGGAAAAAGATTCCGTCGGAGGCTCGGTGCTCTACAGGTTCAACCTTTGTACTCTATTATTGCCTCACATTCCATCTCTTGTGAAAATATATTTGATTGGCTTTTCTGCAGGTTGTTTGCCAGGACTTTCCAAGACCTCCACTAGAAAACACAATAAACTTTTTGGAAGCTGGACAACTATCTTCATTTTTCAGAAACAGTGAAC
+
CABCCFFFFFFFGGGGGGGGGGHGHHHHHHHHHHHHHHHHHGHHHHHHGHHHHFEGHHHHHHHGGGGGGHHGGGGGHHHHHHHHHHHHHHHHHHHHHHHHHHHHHHHHHHHHHHHHHHHHHHHHHHHHHHHGHHHHHHHHHFHHHHHHHHHHHHGHHHHHHGHHHGHHHHHHHHHHHHGHGHHHHHHHHHH>FGHHFGHCDGHBGHHHHHGGHHHHHHHHHHHHHHHHHHGGGGGGGGGGGBFGFGFFFGB
@M03495:530:000000000-LYBTV:1:1114:22497:24620 1:N:0:CTGGAGTA+AACCGAAC
GTCAGCATGTGAGCTTTGGAGTGAAATCTCTTGTCTTAAGGAATAAAGGAAAAAGATTCCGTCGGAGGCTCGGTGCTCTACAGGTTCAACCTTTGTACTCTATTATTGCCTCACATTCCATCTCTTGTGAAAATATATTTGATTGGCTTTTCTGCAGGTTGTTTGCCAGGACTTTCCAAGACCTCCACTAGAAAACACAATAAACTTTTTGGAAGCTGGACAACTATCTTCATTTTTCAGAAACAGTGAAC
+
BBCCCFFFFFFFGGGGGGGGGGHHHHHHHHHHHHHHHHHHHHHHHHHHHHHHHFFGHIIHHIHGGGGGGHHGGGGGHHHHHHHHHHHHHHHHHHHHHHHHHHHHHHHHHHHHHHHHHHHHHHHHHHHHHHHHHHHHHHHHHHHHHHHHHHHHHHFHHGHHHGHHHHHHHHHHHHHGHHHHHHHHHGHHHHHDGHHHFGHFGHHHHHHHHHGGHHHHHHHGHGGEHHHHGHGGGGGGGGGGGFGGGGFF0F:
@M03495:530:000000000-LYBTV:1:1114:23337:24632 1:N:0:CTGGAGTA+AACCGAAC
GTCAGCATGTGAGCTTTGGAGGGCAAGAAGTGGTTGTGACATTATGGTTTATCAACGGCAAAATATAGATCGGAAGAGCACACGTCTGAACTCCAGTCACCTGGAGTAATCTCGTATGCCGTCTTCTGCTTGAAAAAAAAAAACAAATACTCACAAAACATGGGCTTAACTTTCTGTCCCCAAGCTCGCGCTACCCTCCTAGTCCTGTGTCTACTTTATCCAATATGTTTACCACTTTCACCTCTCCTCGT
+
AAAABFFFFFFFGGGGGGGGGGCGGGGGHFGGHFFFGGGHFHHHHHHHHHHHH5DGGGGGGHHHHHHHFHHF1?FEFHHHHHFGHHFGGHHHHHHGHGHGHHCHFGHFF4?GGFGFHFHHE?E?FBFGGFGHHHHHGC?D//-<<.>1<<11</<0<...0//..<./000000;000:0./...::.9--A9-/.0../00;000/9/9/////////////9/////////9//9/////;ABB//...
@M03495:530:000000000-LYBTV:1:1114:25977:24678 1:N:0:CTGGAGTA+AACCGAAC
GTCAGCATGTGAGCTTTGGTCCAGCCTGAGTCCTGGTTTATCAACGGCAAAAGATCGGAAGAGCACACGTCTGAACTCCAGTCACCTGGAGTAATCTCGTATGCCGTCTTCTGCTTGAAAAAAAAATATACCGGGTCAGCCATCAGCATGGTCCGACATGCTCCAGGTAAGTGGCTGGAGTTGGTCATGGCGCTCAGTAGTCGATGTGGACATGGAAGTGACACGGAGTTCACTGAGGGCCGGACCACTAT
+
BBBBBFFFFDFFGFGFGGGGGGHHHGHHGFGHHHHHCGHHHHHHHGGGGGHHHBFEGGGGGEHHHHHHEHHHCFFFHFHHHHHHGGFGHFGFGHHGHHFFEHGHHGEEEFFHHHHH303FFF<B//02>@22///?/0?10?11?111110<=1<.<A.<CBBG///<000000:....://0/;00000.-.-9.;;0;00..;99000=990.:;//////;9--..///////;.;.;-----../9/
@M03495:530:000000000-LYBTV:1:1114:19665:24700 1:N:0:CTGGAGTA+AACCGAAC
GTCAGCATGTGAGCTTTGGAGTGAAATCTCTTGTCTTAAGGAATAAAGGAAAAAGATTCCGTCGGAGGCTCGGTGCTCTACAGGTTCAACCTTTGTACTCTATTATTGCCTCACATTCCATCTCTTGTGAAAATATATTTGATTGGCTTTTCTGCAGGTTGTTTGCCAGGACTTTCCAAGACCTCCACTAGAAAACACAATAAACTTTTTGGAAGCTGGACAACTATCTTCATTTTTCAGAAACAGTGAAC
+
BBABBFFFFFFFGGGGGGFCGGHHHHHHHHGHHFGHHGFGHHHFHHHHHHFHHBEFHHHHFGFGGCGGGHHFCEFGHGHHHGHHGHHHHHHHHHHGHFHHFHHHHHHGHHHHGHHHHHHHHHHHHHHHHHHHHHHHHHHHHHHHHHHHHHHHHHHHHHGHHGHHFHHHHHHHHHHHHHHHHGHHHHHHHHH1>GHHHHGEHHHHHHHHHHFGHHHHHHHHHG;CHHHHHHGGGGGGGGGGGGGGGGGFGG9
@M03495:530:000000000-LYBTV:1:1114:23677:24703 1:N:0:CTGGAGTA+AACCGAAC
GTCAGCATGTGAGCTTTGGAGTGAAATCTCTTGTCTTAAGGAATAAAGGAAAAAGATTCCGTCGGAGGCTCGGTGCTCTACAGGTTCAACCTTTGTACTCTATTATTGCCTCACATTCCATCTCTTGTGAAAATATATTTGATTGGCTTTTCTGCAGGTTGTTTGCCAGGACTTTCCAAGACCTCCACTAGAAAACACAATAAACTTTTTGGAAGCTGGACAACTATCTTCATTTTTCAGAAACAGTGAAC
+
CBCCCFFFFFFFGGGGGGGGGGHHHHHHHHHHHHHHHHHHHGHHHHHHHHHHHFFEHHIHHHHGGGGGGHHGFGGGHHHHHHHHHHHHHHHHHHHHHHHHHHHHHHHFEHHHHHHHHHHHGHHHHHHGHHFGHHHHHHHHHHHHHFHHGHHHGHHHHHHHHGHHGHGHHHGHHHHHGHHHHHHHHHHHHHGFFGHHEHH.DDHHHHHHHHGGFHHHHHGHHHHHHHHGHHGGGGGGGGGFGFBFFGGBFF9
@M03495:530:000000000-LYBTV:1:1114:5995:24704 1:N:0:CTGGAGTA+AACCGAAC
GTCAGCATGTGAGCTTTGGAGTGAAATCTCTTGTCTTAAGGAATAAAGGAAAAAGATTCCGTCGGAGGCTCGGTGCTCTACAGGTTCAACCTTTGTACTCTATTATTGCCTCACATTCCATCTCTTGTGAAAATATATTTGATTGGCTTTTCTGCAGGTTGTTTGCCAGGACTTTCCAAGACCTCCACTAGAAAACACAATAAACTTTTTGGAAGCTGGACAACTATCTTCATTTTTCAGAAACAGTGAAC
+
BBCCBFFFFFFFGGGGGGGGGGHHHHHHHHHHHHHHHHHHHHHHHHHHHHHHHEFGHHHHHGHGGGGGGHGG@EGGGHGHFHHHHHHHHHHHHHHHHGGGHHHHHHHHHHHHHHHHHHHHGHHHHGHHHHFHGHHHHHHHHHHHHHHHHHHHHHHHHHHHHGHHHHHHHHEHFGHHHHHHHHHHHGHHHHG>FGFFHHHGDD<DGHFFHHGGHGHHHHHHHFGGHHEHFBFGGGGGGGGFFBFGGGFCFF0
@M03495:530:000000000-LYBTV:1:1114:23400:24716 1:N:0:CTGGAGTA+AACCGAAC
GTCAGCATGTGAGCTTTGGAGTGAAATCTCTTGTCTTAAGGAATAAAGGAAAAAGATTCCGTCGGAGGCTCGGTGCTCTACAGGTTCAACCTTTGTACTCTATTATTGCCTCACATTCCATCTCTTGTGAAAATATATTTGATTGGCTTTTCTGCAGGTTGTTTGCCAGGACTTTCCAAGACCTCCACTAGATAACACAATAAACTTTTTGGAAGCTGGACAACTATCTTCATTTTTCAGAAACAGTGAAA
+
AABBBFFFFDFFGFFAFDFGGGHFHHFGDGFGF5FGFFHHG3GGGGGHFHGHH2BA3GEGFFCECFFGGHFF>?EEHHHFHHCHFGHHHHGHGF3BGFHFGFHFHHHHFHHBGGFHHFFHGHHGGBHGHFGGFEGHHHHHFEGEF02?GCGFGFHHHG@F<EEHFHFGHGCGFFHDGGFHHHHHHFBGFGCG1<FFDGE.DDDGHDD0GGGGBH/GCGGFHFHAFHHGGHGGGFGGGFGGG0FBFFC;FF0
@M03495:530:000000000-LYBTV:1:1114:18614:24737 1:N:0:CTGGAGTA+AACCGAAC
GTCAGCATGTGAGCTTTGGAGTGAAATCTCTTGTCTTAAGGAATAAAGGAAAAAGATTCCGTCGGAGGCTCGGTGCTCTACAGGTTCAACCTTTGTACTCTATTATTGCCTCACATTCCATCTCTTGTGAAAATATATTTGATTGGCTTTTCTGCAGGTTGTTTGCCAGGACTTTCCAAGACCTCCACTAGAAAACACAATAAACTTTTTGGAAGCTGGACAACTATCTTCATTTTTCAGAAACAGTGAAA
+
BABBBFFFFFFFGFGGGGGGGGHHHHHHHHHHFHHHHHHHHFHHHHHHHHHHHEEFHHHHHGHGFGGGGHGGGGGGHHHHHHGHFGHHHHHHHHHHHHHHHHHHHHHHHHHHHHHGHHHHHHHGHHHFHHHHHHHHHHHHHBHHHGGHHHHHHHHHHGGHHGHHHHHHGHHHHFHHHGGGFHHHHHHHHHH>G1GHFFC<<GGGBHHHGEGCHGF.:CCFH:::/:CGH0B09CFGBFB0FGEFFFF0F00
@M03495:530:000000000-LYBTV:1:1114:20289:24746 1:N:0:CTGGAGTA+AACCGAAC
GTCAGCATGTGAGCTTTGGTCCACCTGATCCTGGTTTATCAACGGCAAAATATAGATCGGAAGAGCACACGTCTGAACTCCAGTCACCTGGAGTAATCTCGTATGCCGTCTTCTGCTTGAAAAAAAAAAATAGGAGGAACGTGGGAGGGAAGTAGAGCAGGAAGTCACCGGGAAAGGGCGGAGAGTGGTGCGCATGGAGATGAGAAAGAGAGATAAGGGAGCAGGTGTGGTCGGCATGATCGTTCTGGCGG
+
CCCCCFFFFDFFGGGGGGGGGGHHHHHHHHHHHHHHHHHHHHHGGGGGHHHHHDGHHHFGGGGHHHHHHHGGGHGHHHHHHHHHHHHHHHGGHHFHG4FGHFGFHGHGFGHGHHHHHHHGHHGEEGFGB/0?1F10?A00//<.-.<--..<000<=0//../:;0000.---:..9..9-99-.:/./.;---..9////9/;/:9/9//9;/////..;..9..::..//-----9;:/./...;//-9
@M03495:530:000000000-LYBTV:1:1114:24981:24748 1:N:0:CTGGAGTA+AACCGAAC
GTCAGCATGTGAGCTTTGGAGTGAAATCTCTTGTCTTAAGGAATAAAGGAAAAAGATTCCGTCGGAGGCTCGGTGCTCTACAGGTTCAACCTTTGTACTCTATTATTGCCTCACATTCCATCTCTTGTGAAAATATATTTGATTGGCTTTTCTGCAGGTTGTTTGCCAGGACTTTCCAAGACCTCCACTAGAAAACACAATAAACTTTTTGGAAGCTGGACAACTATCTTCATTTTTCAGAAACAGTGAAC
+
BBCCCFFFFFFFGGGGGGGGGGHHHHHHHHHHHHHHHHHHHGHHHHHHHHHHHBEFHHIHHHHGGGGGGHHGGGGGHHHHHHHHGHHHHHHHHHHHHHHHHHHHHHHHHHHHHHHHGHHHHHHHHHHHHHDHHHHHHHHHHFHHHHHHHHHHHHHHHHHHHGHHHHHHGHHHHHHHHHHHFGHHHHHHHHH<1FHHGHHEDGGEHHHHHHGGGHHEHHHHGF;CHHHGHHGGGGGGGGGFFCFGGGFCBF;
@M03495:530:000000000-LYBTV:1:1114:18451:24767 1:N:0:CTGGAGTA+AACCGAAC
GTCAGCATGTGAGCTTTGGAGTGAAATCTCTTGTCTTAAGGAATAAAGGAAAAAGATTCCGTCGGAGGCTCGGTGCTCTACAGGTTCAACCTTTGTACTCTATTATTGCCTCACATTCCATCTCTTGTGAAAATATATTTGATTGGCTTTTCTGCAGGTTGTTTGCCAGGAAAGACCTCCACTAGAAAACACAATAAACTTTTTGGAAGCTGGACAACTATCTTCATTTTTCAGAAACAGTGAACAACCCA
+
CBCCCFFFFFFFGGGGGGGGGGHHHHGHHHHHHHHHHHHHHHHHHHHHHHHHHBEGHHHHHHHGGGGGGHHGFGGGHHHHHHHHHHHHHHHHHHHHHHHHHHHHHHHGEHHHHHHHHHHGHHHHHHHHHGHHHHHHHHHHHGHHHGHHHHHHHHHHHHHHHGHHHHHHHHHHHHHHHHHHHHHHHFGHHHHFHGHH<DHHHHHHGGFHHHHHHHHHHHHHHGGHHHHHHHGGGGGBFGGGFFGGGGGACD.
@M03495:530:000000000-LYBTV:1:1114:18250:24799 1:N:0:CTGGAGTA+AACCGAAC
GTCAGCATGTGAGCTTTGGAATTAGTAAATTCGTTGACGACAGAAGGAGCAAGATAACGACCACAGGGAGGGTGGTTTATCAACGGCAAAATATAGATCGGAAGAGCACACGTCTGAACTCCAGTCACCTGGAGTAATCTCGTATGCCGTCTTCTGCTTGAAAAAAAAAAAAACAGAAAAAATGTAGAGTATACGTGAGATAAATCGTATAAGATAGAGATATAGATGAGCTAGACTGAACAGTAGACGTA
+
CCCCDFFFFFFFGGGGGGGGGGHHHHHHHHHHGHHHHHGGGGGHHHHHHHHHHFHHHHGGGGGHHHHGGGGGEFFGGHHHHHHHGGGGGHHHHHHHHHHHGGGGHHHHHHHGHHHGHHHHHHHHHHHHHHHHHHHHHHBGGHGGHHHHGGGHGHHHHHHHHHHHHGGGE<=<-..//00/.-.011111<1111.</..:11111<.../01111:<1111:111111<001<<0110<00</1:111.9.
@M03495:530:000000000-LYBTV:1:1114:16998:24852 1:N:0:CTGGAGTA+AACCGAAC
GTCAGCATGTGAGCTTTGGTCCAGCCTGAGTCCTGGTTTATCAACGGCAAAATATAGATCGGAAGAGCACACGTCTGAACTCCAGTCACCTGGAGTAATCTCGTATGCCGTCTTCTGCTTGAAAAAAAAAAAAGCAGAAAAGGGGAGGGCGAAGGAGACGGGACGCACAAGGAAGAAGAGAGCAGCGTCGCGATTGGGAGGGACACCATGGTAAACGGTGGAGTACATGAATGGAAGTGACTATGACGCTG
+
CCCCCFFFFFFFGGGGGGGGGGHHHGHHHHHHHHHHGHHHHHHHHGGGGGHHHBFHHHHHHGGGGGHHHHHHEHHHGHHHHHHHHHHHHHHHHHHFFHGFHHHFGHHHHGGGHGHHHHHHHHHHBGGGGG</>/0?0?0<00..-.---.----......;-.9-----/.:9/..//0./..0//;..-----..;...--9..:..00/00000...:...0/0000;000:00/90:0000000....
@M03495:530:000000000-LYBTV:1:1114:9555:24858 1:N:0:CTGGAGTA+AACCGAAC
GTCAGCATGTGAGCTTTGGATTAGTAAATTCGTTGACGACAGAAGGAGCAAGATAACGACCACAGGGAGGGTGGTTTATCAACGGCAAAATATAGATCGGAAGAGCACACGTCTGAACTCCAGTCACCTGGAGTAATCTCGTATGCCGTCTTCTGCTTGAAAAAAAAAAAAAACAAAAAAACAATCAACTATGCTCGCAAATAAATCAATCACCGATACACACGTTACATAACATCCTGTCACGACTGTGG
+
DDDDCFFFFFFFGGGGGGGGGGHHHHHHHHHGHHHHHGGGGGHHHHHHHHHHHDGHHGGGGGHHHHGGGGGBFEFFHHHHHHHGGGGGHHHHHHHHHHHGGGGHHHGHHHGHHHGHHHHHHHHHHHHHHHHFHGHHHBGGHGGHHHHGGGHGHHHHHHHHGHFHGG@C-=9-9......--...0000/0000000.--9-0000<0000000/.----000<-../.0<000000/00:00<..-<.00/
@M03495:530:000000000-LYBTV:1:1114:14101:24920 1:N:0:CTGGAGTA+AACCGAAC
GTCAGCATGTGAGCTTTGGAGTGAAATCTCTTGTCTTAAGGAATAAAGGAAAAAGATTCCGTCGGAGGCTCGGTGCTCTACAGGTTCAACCTTTGTACTCTATTATTGCCTCACATTCCATCTCTTGTGAAAATATATTTGATTGGCTTTTCTGCAGGTTGTTTGCCAGGACTTTCCAAGACCTCCACTAGAAAACACAATAAACTTTTTGGAAGCTGGACAACTATCTTCATTTTTCAGAAACAGTGAAC
+
A>AABFFFFFFFGGGGGGGGGGHHHHHGHHGHHHHHHHHHHFHHHHGHHHHHHHEGGHHHHHHGGGGGGHHG@EFGHFHHHHHHHHHHHHHHHHHHHGHHHHGHHHHHHHHHHHHHHGHHHHHHHHGGHF?FEGHHHHGHHEHHHGHFHHHHGHGFFH@GGDGHHHHHHHGHHHGHHHHGHHHHHGHHHHH1FHHGFFH<<GGHHHHHHHGGFHFHHHHGGGGGGHHHHHGGGGGGGGGGGBFGGGGB0C0
@M03495:530:000000000-LYBTV:1:1114:14039:24928 1:N:0:CTGGAGTA+AACCGAAC
GTCAGCATGTGAGCTTTGGAGTGAAATCTCTTGTCTTAAGGAATAAAGGAAAAAGATTCCGTCGGAGGCTCGGTGCTCTACAGGTTCAACCTTTGTACTCTATTATTGCCTCACATTCCATCTCTTGTGAAAATATATTTGATTGGCTTTTCTGCAGGTTGTTTGCCAGGACTTTCCAAGACCTCCACTAGAAAACACAATAAACTTTTTGGAAGCTGGACAACTATCTTCATTTTTCAGAAACAGTGAAC
+
BABCCFFFFFFFGGGGGGGGGGHHHHHHHHHHHHHHHHHHGHGHFHHHHHHHHFEGHHHIHGHGGGGGGHHGGGEGHHHHHHHHHHHHHHHHHHHHHHHHHHHHHHHGHHHHHHHHHHHHHHHHHHHGHHHHHHHHHHHHHHHHHHHFHHHHHHHHHHGHHGHHHHHHHHHHHHHHHHHHHHHHHHHHHHG1=DHHGFHCGHFFGHHHHHGGHHFFHHHFHCGCHHHHHGFFGGFFGFGFFFFGGGGCFF0
@M03495:530:000000000-LYBTV:1:1114:8987:24943 1:N:0:CTGGAGTA+AACCGAAC
GTCAGCATGTGAGCTTTGGAGTGAAATCTCTTGTCTTAAGGAATAAAGGAAAAAGATTCCGTCGGAGGCTCGGTGCTCTACAGGTTCAACCTTTGTACTCTATTATTGCCTCACATTCCATCTCTTGTGAAAATATATTTGATTGGCTTTTCTGCAGGTTGTTTGCCAGGACTTTCCAAGACCTCCACTAGAAAACACAATAAACTTTTTGGAAGCTGGACAACTATCTTCATTTTTCAGAAACAGTGAAC
+
BBBBBFFFF@DFGCGGGGGGGFCGHGGHHHHGHHHHHHGHHHHGHHHHGHHFGAEGHHHHHHHGGGGGGHHGE1EEGHGHHHHHHFFHHHGHHHH4GHFHHHEHHHHHFHHHGHHHHHHHHHHHHHHFHB4FGHHHHHHHHHHHHGFFFHGHHHHHGHHHHGGHHGHGFHHHFFHHHHGFHHHHHHHHHHH1F1CFFGECD<<DGHHHHHGGHGHHHGHHHCGCGHHHHHFFFBFFFGGFFFBFF/B;CB0
@M03495:530:000000000-LYBTV:1:1114:10546:24971 1:N:0:CTGGAGTA+AACCGAAC
GTCAGCATGTGAGCTTTGGACTCCTGACTGGTTTATCACGGCAAAATATAGATCGGAAGAGCACACGTCTGAACTCCAGTCACCTGGAGTAATCTCGTATGCCGTCTTCTGCTTGAAAAAAAAAAAATTGGTACGAATAAAAGAAATTTTTTGAAAGCTGCAGTAAAGAATGCGCTATTTCCTATTCCATCCTACAGCATAACATACCTTATCAATCTACCCACTCAGACCATCAGATTTAATATCCTCCC
+
BBBBBFFFFFFFGGGGGGGGGGHHHHHHHHHHHHHHHHHGGGGGHHHHHHHFHHHGGGGHHHHHHHGHHHGHGGGHHHHHHHHHHHHHHGHHHHHGHFGHHHHGEFHFHHFFHHGHHHFHFEB@BC@@1111?1//?/<<1<1.<<111=F@<.=G0/00<//0=000;.;00:.:;.0;000;0;;B0F0?009;:0/00090;90/;000000;0;00B./:.////;9:;/;///::/9/;/:/;//.
@M03495:530:000000000-LYBTV:1:1114:12006:25003 1:N:0:CTGGAGTA+AACCGAAC
GTCAGCATGTGAGCTTTGGAATTAGTAAATTCGTTGACGACAGAAGGAGCAAGATAACGACCACAGGGAGGGTGGTTTATCAACGGCAAAATATAGATCGGAAGAGCACACGTCTGAACTCCAGTCACCTGGAGTAATCTCGTATGCCGTCTTCTGCTTGAAAAAAAAAAATGAACTTCCCTTGCTTGAGACACACAGCTACAGCTGAAGCTATGCTACCTTTGGAAGTGTTTTCGGTCGTGATAATCTCT
+
BBBBBFFFFFFBFGFGGGGGGGHHHGGHHHHHGGGHHHGGGGGHGHHHHGHHHGHHHHGFFGGHHHHGFEGG?FEGGHHHHGHHGGEGGHHHHFHHGHFEEFGGHHHHGHHGHHHGHHGHHHGHHGHHHHHFGF<CGHDGGFGGHFHFGAFFEGHBGHHFHHDFG-@D--=.9;090900/00;/00:.0.9//;...9099BFF////9F///9////.///;9//99/;:.9/--.;;9://:////;/
@M03495:530:000000000-LYBTV:1:1114:19422:25019 1:N:0:CTGGAGTA+AACCGAAC
GTCAGCATGTGAGCTTTGGAGACTGGTTTATCAACGGCAAAATATAGATCGGAAGAGCACACGTCTGAACTCCAGTCACCTGGAGTAATCTCGTATGCCGTCTTCTGCTTGAAAAAAAAAAAAAAAAAATAACGGAAAGCAGAACCGTGTCAGAGAGTAGGTAGTAATGCGATTGGCCAGAGAATCAGTGAATTATGACACAGACACAAGAGTCGGTAGGTAGTGATCCATTCTTGTGACGCGAAACGTCA
+
CBCCDFFFFFFFGGGGGGGGGGGHHHHHHHHHHHHGGGGGHHHHHHHHHHHGGFGHHHHHHHGGHHGHHHHHFGHHHHHHHHHHHHHHHDGHHGGHHHHGGGHGHHHHHHHHHHHHGG<BD?>//--<<.000.-..-./0////.-;../0000/.:0000:000::00....../00.../000000000;000:0000/.0.///..:.0:---...:000/000:0000000:;0;.;---:-...:
@M03495:530:000000000-LYBTV:1:1114:12630:25029 1:N:0:CTGGAGTA+AACCGAAC
GTCAGCATGTGAGCTTTGGAATTAGCTGGTTTATCAACGCAAAATATAGATCGGAAGAGCACACGTCTGAACTCCAGTCACCTGGAGTAATCTCGTATGCCGTCTTCTGCTTGAAAAAAAAAAAAAAAACAAGCAAGAAAGTGTAATCTAACCTAATAGCAATAATACAACATAATCACTAGTAAGTTCCCGGGCTAATACAAGACACGTAACGAGATAGTTGAAAGACAGAATGTATTTCGTGACAGAAA
+
CBCCCFFFFFFFGGGGGGGGGGHHHHHHHGHHHHHHHHGGGGGHHHHHHHHHHAEFGHHHHHHHGHHHGHHHHHHHEFGHHHFHHHHGHHGFHHHFGHHHHGGGHGHHHHHHGFHGGHGGGG/>B<<@C...0.>0/</<0=0=00000000.0000:000:000000000.:<0000000;00000;000;----90000009/9//..;9......;0:;00:00/////000000000/../.00/00
@M03495:530:000000000-LYBTV:1:1114:16627:25035 1:N:0:CTGGAGTA+AACCGAAC
GTCAGCATGTGAGCTTTGGAATTAGTAAATTCGTTGACGACAGAAGGAGCAGATAACGCACAGGGAGGGTGGTTTATCAACGGCAAAATATAGATCGGAAGAGCACACGTCTGAACTCCAGTCACCTGGAGTAATCTCGTATGCCGTCTTCTGCTTGAAAAAAAAAAAAAAACATGACTAAAGTAATACTAATATTTGGTGATACTAAAAAGCATAAACTTCTCACTGCTCACAGTAGCAGAGTCTGTGGA
+
BBBCCFFFFFFFGGGGGGGGGGHHHHHHHHHHGHHHHHGGGGGHHHHHHHHHHGGHHGGGGGHHGGGGGGGGFFHHHHHHHGGGGGHHHHHHHHHHHGGGGGHHHHHHGFHHGHHHHHHHHHHHHHHHHHHGGGHDHHHGGHHHHGGGHGHHHGHHHHHGHHGGGCE<-<-<9.00<0110001:11111:1:111:11..11111110:0..<1111011<101111<11100:<11<10/.1011:1/0
@M03495:530:000000000-LYBTV:1:1114:24665:25069 1:N:0:CTGGAGTA+AACCGAAC
GTCAGCATGTGAGCTTTGGAGTGAAATCTCTTGTCTTAAGGAATAAAGGAAAAAGATTCCGTCGGAGGCTCGGTGCTCTACAGGTTCAACCTTTGTACTCTATTATTGCCTCACATTCCATCTCTTGTGAAAATATATTTGATTGGCTTTTCTGCAGGTTGTTTGCCAGGACTTTCCAAGACCTCCACTAGAAAACACAATAAACTTTTTGGAAGCTGGACAACTATCTTCATTTTTCAGAAACAGTGAAC
+
CBCCCFFFFFFFGGGGGGGGGGHHHHHHHHHHHHHHHHHHHHGHHHHHHHHHHAFFGHHHHHHGGGGGGHHGGGGGHHHHHHFHGHHHHHFHHHHGHHHHHHHHHHHHHHHHHHHHHHHHHHHHHHHHHHFGHGHHHHGHHHHHHHHHHHHHGHHHGHHHHGHHHHHHHHEHHHHHGHHHHHHHHHHGHHH1<FHHHHHC<GDGHHHHHHGGGHFHHHBCG:.;CGHHHHFFFGGGGGGFG0BFGGF0BB;
@M03495:530:000000000-LYBTV:1:1114:16401:25074 1:N:0:CTGGAGTA+AACCGAAC
GTCAGCATGTGAGCTTTGGAGTGAAATCTCTTGTCTTAAGGAATAAAGGAAAAAGATTCCGTCGGAGGCTCGGTGCTCTACAGGTTCAACCTTTGTACTCTATTATTGCCTCACATTCCATCTCTTGTGAAAATATATTTGATTGGCTTTTCTGCAGGTTGTTTGCCAGGACTTTCCAAGACCTCCACTAGAAAACACAATAAACTTTTTGGAAGCTGGACAACTATCTTCATTTTTCAGAAACAGTGAAC
+
CBCCCFFFFFFFGGGGGGGGGGHHHHHHHHHHHHHHHHHHHHHHHHGHHHHHHHGGHIIHHIHGGGGGGHHGGGGGHHHHHHHHHHHHHHHHHHHHHHHHHHHHHHHHHHHHHHHHHHHHHHHHHGHHHHHHHHHHHHHHHFHHHFHHHHHHHHHGHHGHHGHHHHHHHHHHHHHHHGGHGHHHHHHHHHG>GHFHGHH<DGFHHHHHHHGGBGGEHHHFHC;CGHHHHHGGGGGGGGGGGFGGGGGGFGB
@M03495:530:000000000-LYBTV:1:1114:13005:25092 1:N:0:CTGGAGTA+AACCGAAC
GTCAGCATGTGAGCTTTGGTCCAGCCTGAGTCCCTGGTTTATCAACGGCAAAATATAGATCGGAAGAGCACACGTCTGAACTCCAGTCACCTGGAGTAATCTCGTATGCCGTCTTCTGCTTGAAAAAAAAAAAAAAAGCGCAAAGATACGTTAGCAGAGTAAGACACGTAGAGACAATGGAGTCTTACGGACAGATGACTGATAATACATGGAACAGAGATGCAAGGGCAAGACGAACACGACAGCGCAGA
+
DCCDDFFFFFFFGGGGGGGGGGHHHGHHHHHHHHHHHHHHHHHHHHGGGGGHHFGHHHHHHHGGGGHHHHHHHGHHHGHHHHHHHHHHHHHHHHHHFHHGDHHHFGHHHHGGGHGHHHGHHHHFHHHGGGBC//--->.<----/<000:0//.000;C;00000//../..00/;/0000/0/0900...-:./00:0000:09;90;00/000/;///000000...99./;.----/9----.-----
@M03495:530:000000000-LYBTV:1:1114:7081:25131 1:N:0:CTGGAGTA+AACCGAAC
GTCAGCATGTGAGCTTTGGAGTGAAATCTCTTGTCTTAAGGAATAAAGGAAAAAGATTCCGTCGGAGGCTCGGTGCTCTACAGGTTCAACCTTTGTACTCTATTATTGCCTCACATTCCATCTCTTGTGAAAATATATTTGATTGGCTTTTCTGCAGGTTGTTTGCCAGGACAGGTCGTGATTGCTGGAGCAGGTATGATATAATTCTAGGATTTGACAGATGAATAATTTACATATATATCTAACTTTGA
+
AAABBBFFFFFFFGGGGGGGGEGGGHHGGHGHHDGGHHHHHDAGFHFGHHHHF2EFHHHGCFGGCEEGGHHGEEGGHHHHGHHFGHHHHHHHHFF@GHGHHHHGHHFGHHHHGHHHFFGGHHHHHHHGFD?FDFBGGHHHHHHHHHHGHHHHHHHHHHHHHGHHGHHHHHHHFGGHHGFGHHHHHHHHHHHCGHHHGHHGFHHFHHHHHHHHHHHHHGHFFHHHCGGCGHHGHHHCFGGFGGGGGGGFFF0
@M03495:530:000000000-LYBTV:1:1114:11775:25132 1:N:0:CTGGAGTA+AACCGAAC
GTCAGCATGTGAGCTTTGGAATTAGTAATTCGTTGACGACAGAAGGAGCAAGATAACGACCACAGGGAGGGTGGTTTATCAACGGCAAAATATAGATCGGAAGAGCACGCGTCTGAACTCCAGTCACCTGGAGTAATCTCGTATGCCGTCTTCTGCTTGAAAAAAAAAAAAAGATCATGTACTTACTTAGTGATGACTGTTAACAGAGATCTCAAGTGTATCGTTCTAAAGATCACACAACTATCACGGCT
+
BCCCCFFFFFFFGGGGGGGGGGHHHHHHHHHGHHHHHGGGGGHHHHHHHHHHHBGHHGGGGGHHHHGGGGGEFEFGHHHHHHHFFGGGHHHHHHHHHHHGGGGHHHHHGGGGGGGHHHHHHHHHHHHHHHHHHGHHGDHGHGGHHHHGGGHGHHHHHHFFGGHHC?@-9;--..0;000;000;////;///;//:////;/:;///;///;////9//://./.../:9B:///9//...://://..9-
@M03495:530:000000000-LYBTV:1:1114:14736:25213 1:N:0:CTGGAGTA+AACCGAAC
GTCAGCATGTGAGCTTTGGAGTGAAATCTCTTGTCTTAAGGAATAAAGGAAAAAGATTCCGTCGGAGGCTCGGTGCTCTACAGGTTCAACCTTTGTACTCTATTATTGCCTCACATTCCATCTCTTGTGAAAATATATTTGATTGGCTTTTCTGCAGGTTGTTTGCCAGGACTTTCCAAGACCTCCACTAGAAAACACAATAAACTTTTTGGAAGCTGGACAACTATCTTCATTTTTCAGAAACAGTGAAC
+
A>AAAFF5FFFFFCGGGFGGGCEGHHHHHGHFGGGFHHHHGHHHHHHHDGHHHFEGHHHGHAGGGGGGGHHGGGGCGHGHHHHHGHFGHHHHHHGFHHHHHHHGFGGGFFHFHHHHFHHGHGFHHHHEGHHHHHHHHHHHGGHFHFHBFFHHHHFHHHCGGDHHHHGGHHHEG1FGHHHHECFFGGGHGHF1>FGGFCG<GGDBGFGHHHGGFFGEHGFAGCC.CGHGHHFFFFGGGFGFGFFGEFF;BF0
@M03495:530:000000000-LYBTV:1:1114:15703:25238 1:N:0:CTGGAGTA+AACCGAAC
GTCAGCATGTGAGCTTTGGAGTGAAATCTCTTGTCTTAAGGAATAAAGGAAAAAGATTCCGTCGGAGGCTCGGTGCTCTACAGGTTCAACCTTTGTACTCTATTATTGCCTCACATTCCATCTCTTGTGAAAATATATTTGATTGGCTTTTCTGCAGGTTGTTTGCCAGGACTTTCCAAGACCTCCACTAGAAAACACAATAAACTTTTTGGAAGCTGGACAACTATCTTCATTTTTCAGAAACAGTGAAC
+
AAABBFFFFFFFGGGGGGGFGGHHHHHHHHHHHHHHGHHHHGGHHHHHHHHHHGGGHHHHHHHGGGGGGHHGGGGGHHHHHHHHGHHHHHHHHHHHHHHHHHHHHHGHHHHHHHHHGHHHHHHHHHHHHHHHHHHGHHHHHHHHGCGHHHHHGGFGFH@FGDGHHHHHHEGCHHHHHHFHFHGHHHHGHHHDGHHFGCGCGGDFGBHHHHGGHHHGHFGHGHHHHHHHHHGGGFFGGGGGGBFGGGFB0C0
@M03495:530:000000000-LYBTV:1:1114:8612:25243 1:N:0:CTGGAGTA+AACCGAAC
GTCAGCATGTGAGCTTTGGTTTATCAACGGCAAAATATAGATCGGAAGAGCACACGTCTGAACTCCAGTCACCTGGAGTAATATCGTATGCCGTCTTCTGCTTGAAAAAAAAAAAAAAACAAAATCCAAAAACAACTTCCCTGACATCAAACCCAAATGATAAGCACATAATGATAGAAGCAAATATGACAACGATATAGCAACGTACAATAACGACAGACAGCTATGAATTGACACTATTATAATCTGCA
+
A11>A1D1FD3D111AFGGGGFAGEFGAEGGEE0B11GGHHGHFCCEEHAGGHBAAGEFFFGGGHFFEFFDBBFGGFHHGEF2DFG0FGCF1>?/BFHHHEGFG0C1BC/>/>///><<///00<11111.....>/000/00//0000<00.....00000:000:/00000;;00990////00000090;-...-000;09--9--/////-;---/----/////////////;/////9///////
@M03495:530:000000000-LYBTV:1:1114:23225:25259 1:N:0:CTGGAGTA+AACCGAAC
GTCAGCATGTGAGCTTTGGAATTAGTAAATTCGTTGAGACAGAAGGAGCAAGATAACGACCACAGGGAGGGTGGTTTATCAACGGCAAAATATAGATCGGAAGAGCACACGTCTGAACTCCAGTCACCTGGAGTAATCTCGTATGCCGTCTTCTGCTTGAAAAAAAAAAAAAAATACAAAACCAAGTTTGATAATACAACACGCACAGTATTATGGCCACTCGTGATTGCGCTACGAGTGCAGCTGGTTGG
+
CCCCDFFFFFFFGGGGGGGGGGHHHHHHHHHHGGHHHHHHHHHHHHHHHHHHHFGHHGGGGGHHHHGGGGGEGEFGHHHHHHHGGGGGHHHHHHHHHHHGGGGHHHHHHHGHHHGHHHHHHHHHHHHHHHHHHGHGH2GGHGGHHHHGGGHGHHHHHHHHHHHHGGGGA@<9--.:0000......00000<0000000:...---</000000009/0.0<...//0<0.-<--....<0000/0//09-
@M03495:530:000000000-LYBTV:1:1114:16773:25266 1:N:0:CTGGAGTA+AACCGAAC
GTCAGCATGTGAGCTTTGGAGTGAAATCTCTTGTCTTAAGGAATAAAGGAAAAAGATTCCGTCGGAGGCTCGGTGCTCTACAGGTTCAACCTTTGTACTCTATTATTGCCTCACATTCCATCTCTTGTGAAAATATATTTGATTGGCTTTTCTGCAGGTTGTTTGCCAGGACTTTCCAAGACCTCCACTAGAAAACACAATAAACTTTTTGGAAGCTGGACAACTATCTTCATTTTTCAGAAACAGTGAAC
+
BBBBBFFFFFFFGGGGGGGGGGGGHHHHGHHHHHHHHHHHHHGHHHHHHGHHH2EFHHHHHHHGGGGGGHHGEEGGHHHHHHEHHHHHHGHGHHHHHGHHHHHHHHGHHHHHHHHHHFHHHHHHHGHHGHFGHHHHHHHHHHHHHAGHHFHHHGHHHH@GFGHHHHHHHGHFHHHEHHHHHGHGHHHHHFHFF1GHCGEEGFDGFGHHHHGGHGHGHHHGFC:;GHHHFGFFGGGGGGGGGFGGGGBCFG0
@M03495:530:000000000-LYBTV:1:1114:22562:25270 1:N:0:CTGGAGTA+AACCGAAC
GTCAGCATGTGAGCTTTGGTCCAACCTGAGTCCTGGTTTATCAACGGCAAAATATAGATCGGAAGAGCACACGTCTGAACTCCAGTCACCTGGAGTAATCTCGTATGCCGTCTTCTGCTTGAAAAAAAAAAAAAATTCCACTCGCAAAAGATCATTGAGATGGGCCAGACATAAAAGAACACAGTGAGACATCAGAGGCGTAGGTACTCTGTATAAACAACTCTGAGTTACAGCATGACACAGATCATAAC
+
CBBCCFFFFFFFGGGGGGGGGGHHHGHHHHHHHGHHHHHHHHHHHGGGGGHHHHFHHHHHHGGGGHGHHHHHEHHHGHHHHHHHGGHHHHHHHHHFGGDEGGHFGHHHHG?EHGHHFHHGGHGHHHGCGC</</-0>1>111>F--.-//.00000000.0:/.:...../:0009;..///99090;00/000000..-;--./////9////9////..//////:;//9/////;9/;/.//////99
@M03495:530:000000000-LYBTV:1:1114:23744:25290 1:N:0:CTGGAGTA+AACCGAAC
GTCAGCATGTGAGCTTTGGAGTGAAATCTCTTGTCTTAAGGAATAAAGGAAAAAGATTCCGTCGGAGGCTCGGTGCTCTACAGGTTCAACCTTTGTACTCTATTATTGCCTCACATTCCATCTCTTGTGAAAATATATTTGATTGGCTTTTCTGCAGGTTGTTTGCCAGGACTTTCCAAGACCTCCACTAGAAAACACAATAAACTTTTTGGAAGCTGGACAACTATCTTCATTTTTCAGAAACAGTGAAC
+
BBBCCFFFFFFFGGGGGGGGGGHHHHHHHHHHHHHHHHHHHHHHHHHHHHHHHGEEHHIHHHHGGGGGGHHGGGGGHHHHHHHHHHHHHHHHHHHHHHHHHHHHHHHHHHHHHHHHHHHHHHHHHHHHHHHHHHHHHHHHHHHHHHHHHHHHHHHHHHHHGGHHHHHHGHGHHHHHHHEHHHHHHGGHGGF>DGFHGHHFGGGHHHHHHHGG0GHHHHGHHGHGHHHHGHGGGGGGGGGBF0CFGGFCFGC
@M03495:530:000000000-LYBTV:1:1114:9884:25302 1:N:0:CTGGAGTA+AACCGAAC
GTCAGCATGTGAGCTTTGGTCCAGCCTGAGTCCTGGTTTATCAACGGCAAAATATAGATCGGAAGAGCACACGTCTGAACTCCAGTCACCTGGAGTAATCTCGTATGCCGTCTTCTGCTTGAAAAAAAAAAAACTCAAACAGCTTAAACCGACCTCTCACTACAAAACATAAAATATACAATACGATAATAATTGCTGTAACCGATTAAATATCTATAGTTATACGTAGTTTATGTACACGATTTGTTCCA
+
CCCCCFFFFFFFGGGGGGGGGGHHHGHHHHHHHHHHHHHHHHHHHGGGGGHHGGHHHFHHHGGGGHHHHHHHGHHHGHHHHHHHFGHHHHHHHGHHHHHFHHHFGHHHHGGGHGHHHGHHHHGHHHGGGG<///11?1<1<0011>1=<0----.0</00<0;/00...00;0;0000<0000/.9...00000000000009---..0000////9:/9/9///.//..://://////.9...99////
@M03495:530:000000000-LYBTV:1:1114:25371:25306 1:N:0:CTGGAGTA+AACCGAAC
GTCAGCATGTGAGCTTTGGAGTGAAATCTCTTGTCTTAAGGAATAAAGGAAAAAGATTCCGTCGGAGGCTCGGTGCTCTACAGGTTCAACCTTTGTACTCTATTATTGCCTCACATTCCATCTCTTGTGAAAATATATTTGATTGGCTTTTCTGCAGGTTGTTTGCCAGGACAGGTCGTGATTGCTGGAGCAGGTATGATATAATTCTAGGATTTGACAGATGAATAATTTACATATATATCTAACTTTGA
+
BBBBBFFFFFFFGGGGGGGGGGFHHHHHHHHHGHHHHHHHHHHHHHHHHHHHHHGGHHHGHFHGGGGGGHHGCEEFGGHHHHHHHHHHHHFGHHHHFGFHHHHHHHHHHHHHHHHHHFHHHGHHHGHHHHHFHHHHHEHHHFHHFFFHGHHHHGGDGHGHGDHHHHHHFHHHHA<GFGFDFHHHHGDG0FF.<GCGFFFHHHHDGFFHHHHHGHFGBCC0/CCG0CGGHHHHHHHCFFFCGBF;CFGCB00
@M03495:530:000000000-LYBTV:1:1114:6147:25312 1:N:0:CTGGAGTA+AACCGAAC
GTCAGCATGTGAGCTTTGGAATTAGTAAATTCGTTGACGACAGAAGGAGCAAGATAACGACCACAGGGAGGGTGGTTTATCAACGGCAAAATATAGATCGGAAGAGCACACGTCTGAACTCCAGTCACCTGGAGTAATCTCGTATGCCGTCTTCTGCTTGAAAAAAAAAAAAAAAAATAATGGGATGAAGAATGGTGCAGATACGATGTAATGTTAATGACACTAAATCAAAGTGAGTATGAGGCACTTCT
+
CCDDDFFFFFFFGGGGGGGGGGHHHHHHHHHHGHHHHHGGGGGHHHHHHHHHHFGHHHGGGGGHHHHGFFGGBFFFGHHHHHHHGGGGGHHHHHHHHHHHGGGGHHHHHHHGHHHGHHHHHHHHHHHHHHHHHHHHHGDGHHFGHHHHGGGHGGHHHHHHFHHHHGGGGE<9-9---.0111:./:.0111/010110<11011...<.11111:1111100<0/00<10001::<0<11111/..</001
@M03495:530:000000000-LYBTV:1:1114:9543:25313 1:N:0:CTGGAGTA+AACCGAAC
GTCAGCATGTGAGCTTTGGAGTGAAATCTCTTGTCTTAAGGAATAAAGGAAAAAGATTCCGTCGGAGGCTCGGTGCTCTACAGGTTCAACCTTTGTACTCTATTATTGCCTCACATTCCATCTCTTGTGAAAATATATTTGATTGGCTTTTCTGCAGGTTGTTTGCCAGGACTTTCCAAGACCTCCACTAGAAAACACAATAAACTTTTTGGAAGCTGGACAACTATCTTCATTTTTCAGAAACAGTGAAC
+
CABCCFFFFFFFGGGGGGGGGGHHHHHHHHHHHHHHHHHHHHHHHHHHHHHHHGEFHIIHHIHGGGGGGHHGGGGGHHGHHHHHHHHHHHHHHHHHHHHHHHHHHHHHHHHHHHHHHHHHHHHHHHHHHHHHHHHHHHHHHHHHHGFHHHHHHHFHHHHHHGHHHHHHFHHHHHHHHHHHGHGHHHHGHHH<GGHHGHH<DGFGGHHHHHGGEHHEHHFHGFCCHHHHHHGGGGGGGGGFF;CGGGFGBF0
@M03495:530:000000000-LYBTV:1:1114:6859:25317 1:N:0:CTGGAGTA+AACCGAAC
GTCAGCATGTGAGCTTTGGAGTGAAATCTCTTGTCTTAAGGAATAAAGGAAAAAGATTCCGTCGGAGGCTCGGTGCTCTACAGGTTCAACCTTTGTACTCTATTATTGCCTCACATTCCATCTCTTGTGAAAATATATTTGATTGGCTTTTCTGCAGGTTGTTTGCCAGGACTTTCCAAGACCTCCACTAGAAAACACAATAAACTTTTTGGAAGCTGGACAACTATCTTCATTTTTCAGAAACAGTGAAC
+
BBBBBFFFFFFFGGGFGGGGGGGFHHHHHHHHHGGHHHHHH3FHHHHHHHHHHHGGHHHHGHGGGGGGGHHGGGGGHHHHHHHHGHHHHHHHHHHDGHHHHHHHHHHGGHHHHHHHHHHHGHFHHHHGHHHHHHHHHHHHHHHHHGGHHHHHHGEFFHHHHGHHHHHFGGHHHHGHHHHHHHGHHHHHHHH1>GHHHFHGGFGGGHHHHHGGHHHGGHFHHHHFHHHHHHGGGGGGGFGGGFGGGGFFFF0
@M03495:530:000000000-LYBTV:1:1114:14116:25319 1:N:0:CTGGAGTA+AACCGAAC
GTCAGCATGTGAGCTTTGGAGTGAAATCTCTTGTCTTAAGGAATAAAGGAAAAAGATTCCGTCGGAGGCTCGGTGCTCTACAGGTTCAACCTTTGTACTCTATTATTGCCTCACATTCCATCTCTTGTGAAAATATATTTGATTGGCTTTTCTGCAGGTTGTTTGCCAGGAACTTTCCAAGACCTCCACTAGAAAACACAATAAACTTTTTGGAAGCTGGACAACTATCTTCATTTTTCAGAAACAGTGAA
+
CBCCCFFFFFFFGGGGGGGGGGHHHHHHHHHHHGHHHHHHHHHHHHGHHHHHHFEGHIHHHHHGGGGGGHHGGGGGHHHGHHHHHHHHHHHHHHHHHHHHHHHHHHHHHHHHHHHHHHHHHHHHHHHHHHHHHHHHHHHHHHHHHGHHHHHHHHHHHHHHHGHHHHHHGHHHHHHHHHHGHHHHHHHHGHHGFHHHHGHGFHHHHHHHHHHGGGHHEHHHHHHHHHHHGGGGHHGGGGGGGGFGGGF;FGF
@M03495:530:000000000-LYBTV:1:1114:8723:25336 1:N:0:CTGGAGTA+AACCGAAC
GTCAGCATGTGAGCTTTGGAGTGAAATCTCTTGTCTTAAGGAATAAAGGAAAACGATTCCGTCGGAGGCTCGGTGCTCTACAGGTTCAACCTTTGTACTCTATTATTGCCTCACATTCCATCTCTTGTGAAAATATATTTGATTGGCTTTTCTGCAGGTTGTTTGCCAGGACTTTCCAAGACCTCCACTAGAAAACACAATAAACTTTTTGGAAGCTGGACAACTATCTTCATTTTTCAGAAACAGTGAAA
+
A>1AAFFFFDFBD1AGGGBGFGEGFDHBAB3FGAGFFHFHGDGGFEHBFHHHHBAEEEFACGGEGGCC?GAE/?EEHHHHHHHHFHHGEGCHHFF2FGF12FGFHHHHHHFEHHHBFH2BF11BEDGHFH2BEFGEDGHBFH2FGACB0FGDG2DDG00@0?GG<GDDHHAGGHBHBDDFFFCC><GCGCF1<1<F.CCEGHGDH0GGHHCCCGFECGCGHC.;CGCBBFFFFGGGFB0;F;BBBBGF0F0
@M03495:530:000000000-LYBTV:1:1114:22926:25341 1:N:0:CTGGAGTA+AACCGAAC
GTCAGCATGTGAGCTTTGGAATTAGTAAATTCGTTGACGACAGAAGGAGCAAGATAACGACCACAGGGAGGGTGGTTTATCAACGGCAAAATATAGATCGGAAGAGCACACGTCTGAACTCCAGTCACCTGGAGTAATCTCGTATGCCGTCTTCTGCTTGAAAAAAAAAAAAAAACCATAGCCATATCACTTACCCAAGATTGTACACATCAACACACATATATCAACAACCGTACGCCCAATCTCGAGCA
+
CCCCCFFFFFFFGGGFGGGGGGHHHHHHHHHHGGHHHHGGGGGHHHHHHHHHHAGHHHGGGGGHHHHGGGGG>BEFGHHHHHHHGGGGGHHHHHHHHHHHGGGGHHHHHHHGHHHGHHHHGHGHHHHHHHHHHHGGFH<DHFCDFHGHFDFFFFGGHHHHFHHFHGGGGCD----.:.000/////;//////9/:;.;.///////////;9/9.:..;/////////..9-:..-.;-.;///9./..-
@M03495:530:000000000-LYBTV:1:1114:11538:25341 1:N:0:CTGGAGTA+AACCGAAC
GTCAGCATGTGAGCTTTGGACTCCTGACTGGTTTATCAACGGCAAAATATAGATCGGAAGAGCACACGTCTGAACTCCAGTCACCTGGAGTAATCTCGTATGCCGTCTTCTGCTTGAAAAAAAAAAAAAAAAACTAAAATAAAGTAGTGTTGATTCTTATTGCAAATAAAAAGAAGGCACAACAGAAATAGTGCAAATAGAGAACTGCTATCACAGCATAGGCAATACGAGTAGAGCAAGCAGCAGTACAG
+
BCCCCFFFFFFFGGGGGGGGGGHHHHHHHHHHHHHHHHHHGGGGGHHHHHHHH5FGGGGEHHHHHHHGGEHGHHHHHHHHHHHHGHHHHHGHHGGHHHFGHHHHGFGGGHHHHHHHGHHHHGEGC/<<//<--<00<0<0000000=0/00.00000000;0000;0:;000.../....//:.////0000000000000009//////////F/.;//////.///.9.../////9/.///../////
@M03495:530:000000000-LYBTV:1:1114:22639:25358 1:N:0:CTGGAGTA+AACCGAAC
GTCAGCATGTGAGCTTTGGAGTGAAATCTCTTGTCTTAAGGAATAAAGGAAAAAGATTCCGTCGGAGGCTCGGTGCTCTACAGGTTCAACCTTTGTACTCTATTATTGCCTCACATTCCATCTCTTGTGAAAATATATTTGATTGGCTTTTCTGCAGGTTGTTTGCCAGGACTTTCCAAGACCTCCACTAGAAAACACAATAAACTTTTTGGAAGCTGGACAACTATCTTCATTTTTCAGAAACAGTGAAC
+
BABBBFFFFFFFGGGGGGGGGGHHHHHHHHHHHGHHHHHHHHHHHHHHHHHHHFEEHHHHHHHGGGGGGHHGGGGGGHHHHHGHHFHHHHHHHHHFGHFHHHHHHHGHHHHGFHHHHHHGHHHHHHHGHHHHHHHHHHHHHHHHGGFFHHGHGHHHHHHHHGGHGHHHHHHHHHHHHHGHHHHHHHHGHHHDGFHHHFG<DDG0GGHHHHGGGFFEHHGHGB;;CGGHHBFFGGFGGGGGFFFGFFGFBC0
@M03495:530:000000000-LYBTV:1:1114:23106:25383 1:N:0:CTGGAGTA+AACCGAAC
GTCAGCATGTGAGCTTTGGAATTAGCTGGTTTATCAACGGCAAAATATAGATCGGAAGAGCACACGTCTGAACTCCAGTCACCTGGAGTAATCTCGTATGCCGTCTTCTGCTTGAAAAAAAAAAAAACATAAACAATAGAAATACGGAGATAGCGAGAGATGTATCTACAAAAGTCGACACAAATCACGAGTAACGGCGAGTGTTTCGAGTCAGAAATCACAGAGTACCTCGAACAGTACTCTCATCTTAT
+
CCCDCFFFFFFFGGGGGGGGGGHHHHHHHHHHHHHHHHGGGGGHHHHHHHHHHFEGGGHHHHHHHGHHHGHHHHHHHHHHHHHHHHGHHHHHDHHHGGHHHHGFGHGHGFHHHHHHHHHGGGGGB<///1?1111.1=1111<11....-/111-----.1011<<111100./01..-9-/..100<.9-..:1.--<---<1</1../0/111101100010/<111109./.9/1111110:<111:1
@M03495:530:000000000-LYBTV:1:1114:17132:25447 1:N:0:CTGGAGTA+AACCGAAC
GTCAGCATGTGAGCTTTGGAATTAGTAAATTCGATAACGACCACAGGGAGGGTGGTTTATCAACGGCAAAATATAGATCGGAAGAGCACACGTCTGAACTCCAGTCACCTGGAGTAATCTCGTATGCCGTCTTCTGCTTGAAAAAAAAAAAATACAGAGAACAGACGCATGAAAGAGTCATTAATGCTGACAAAACGTCTGCGGATACTCATCTGGCACCTTCAGTGGTCACTCGTTCTTACTATCCTGTC
+
BCBBCFFFFFFFGGGGGGGGGGHHHHHHHHHHGHHHGHGGGGGHHHHGGGGGEAFGGHGHHHHHGGGGFHHHFGGHHHHHGGGGHGHHHHHGHHHGHHHHHHHGFHHHHGGHHHHHHG4GGGFGHHGHGGGGGHHHHHHHGHHFH@CF@-<-.00;00://////.---..0000//9;0000000;000/;0/..-9././----./////////999:////;//;//////.....//////:/;/;/
@M03495:530:000000000-LYBTV:1:1114:11800:25451 1:N:0:CTGGAGTA+AACCGAAC
GTCAGCATGTGAGCTTTGGAATTAGTAAATTCGTTGACGACAGAAGGAGCAAGATAACGACCACAGGGAGGGTGGTTTATCAACGGCAAAATATAGATCGGAAGAGCACACGTCTGAACTCCAGTCACCTGGAGTAATCTCGTATGCCGTCTTCTGCTTGAAAAAAAAAAATATCCAACTCTCCCTCTTAGGACCTCAACCAGCCGTCCTGTTCAGACTAATGACCACTTAATGGATGCGAGTACTTTGAC
+
BBBBBFFFFFFFGFGGFFFGGGHHHGGFHGHGGGFHGHEGGGGHHHHGHHHHH2BGGHGFGEGHFHEEEE?E?BFEFHHHGHHHGGGGGHHHHHHHHHEHGGGGFHHHHHHGHEHGHFFFHHFHHHFHHFHHHHFFFFDGFG?ABGFGCDCHFDDGHHHFGHFFA@DC@@?90;000;//909///;900009/.;0/09...9.-99../;/////;//9////;;./;//:B////.-.;-./////B;
@M03495:530:000000000-LYBTV:1:1114:23979:25484 1:N:0:CTGGAGTA+AACCGAAC
GTCAGCATGTGAGCTTTGGAGTGAAATCTCTTGTCTTAAGGAATAAAGGAAAAAGATTCCGTCGGAGGCTCGGTGCTCTACAGGTTCAACCTTTGTACTCTATTATTGCCTCACATTCCATCTCTTGTGAAAATATATTTGATTGGCTTTTCTGCAGGTTGTTTGCCAGGACACTAGAAGAACAGTATTTGGTATCTGCGCTCTGCTGAAGCCAGTTACCTTCGGAAAAAGAGGGTCGTGATTGCTGGAGC
+
BACCCFFFFFFFGGGGGGGGGGHHHHHHHHHHHHHHHHHHHGHHHHHHHHHHH2FGHIIHHHHGGGGGGHHGGGGFHHHHHHHHHHHHHGHHHHHGHHHHHHHHHHHHHHHHHHHHHHHHHHHHHHHGHHFGHHHHHHHHHHHHHHHHHHHHHHHHHGFGHGHHHHHGHHHHHHHGHGGHGHHHHHHHHHG1GGGHFHHGCGGHHGHHHHGHHGGHHHHHHHGHGGGAFGGGGGGGGGGFGGFGGGG:.9/
@M03495:530:000000000-LYBTV:1:1114:13888:25497 1:N:0:CTGGAGTA+AACCGAAC
GTCAGCATGTGAGCTTTGGAGTGAAATCTCTTGTCTTAAGGAATAAAGGAAAAAGATTCCGTCGGAGGCTCGGTGCTCTACAGGTTCAACCTTTGTACTCTATTATTGCCTCACATTCCATCTCTTGTGAAAATATATTTGATTGGCTTTTCTGCAGGTTGTTTGCCAGGACTTTCCAAGACCTCCACTAGAAAACACAATAAACTTTTTGGAAGCTGGACAACTATCTTCATTTTTCAGAAACAGTGAAC
+
CBCCCFFFFFFFGGGGGGGGGGHHHHHHHHHHHHHHHHHHHHHHHHHHHHHHHFFGHHHHHHHGGGGGGHHGGGGGHHHHHHHHFHHHHHHHHHHHHHHHHHHHHHHGHHHHHHHHHHHHHHHHHHHHHGHHHHHHHHHHHHHHHFHHHHHHHHHHHHHHHGHHHHHHHHHHHHHHHHHHHGHHHHHHHHH<GGHHHFHCGGGGHHHHHHGGHHHHHHHHHHHGHHHHHHGGGGGGGGGFGCFGGGGGGF9
@M03495:530:000000000-LYBTV:1:1114:11781:25505 1:N:0:CTGGAGTA+AACCGAAC
GTCAGCATGTGAGCTTTGGAGGGTGGTTTATCAACGGCAAAATATAGATCGGAAGAGCACACGTCTGAACTCCAGTCACCTGGAGTAATCTCGTATGCCGTCTTCTGCTTGAAAAAAAAAAACAAGAAAAATCGAGGAAAGTAGTATAACGGGTTGTAGTGGCAACAACATAAACTGCATAATGATGTGACACAGTGCAACACGTCGAGATAGAACGTGCACCACTTGTGACATCACATATGTCTTATTAT
+
BBCCCFFFFFFFGGGGGGGFGGGEGGEGHHHHHHHGGGGGHHHHHHHHHHHGGFFHHHHHHHGHHHGHHHHHHHHHHHHHHHHHHHHHGFHHHGGHHHHGGGHGHHHHHHHHHHHGGGGGG//?<0000?F0?.0.>-0>0111100000.-.-<-.00:/../0.:.../0;C000000900;090000000/.:00000.99CA---../////.....//.:;///////9//9/9/;//////////
@M03495:530:000000000-LYBTV:1:1114:9153:25519 1:N:0:CTGGAGTA+AACCGAAC
GTCAGCATGTGAGCTTTGGAATTAGTAAATTCGTTGACGACAGAAGGAGCAAGATAACGACCACAGGGAGGGTGGTTTATCAACGGCAAAATATAGATCGGAAGAGCACACGTCTGAACTCCAGTCACCTGGAGTAATCTCGTATGCCGTCTTCTGCTTGAAAAAAAAAAAAGGATAAACTCGTATCACCTGTATAGATCACTGATGCCAACTTCCTCTTCTGACAGCAATGAAGAGAGCCAGTATACGAG
+
BBBBBFFFFFFFGGGFGGGGGGHHGHHHHHHHGGHHHHGGGGGHHHGHHHHHGFGHHHGEGGGHHGHGGGGGB?EEGHHHHHHHGGGGGHHHHHHHHHHGGGGDHHGHHHHGHHHGHHHHHHHHHGHHHHHFHHHHH1DGHHGGHGGHFGGHFGHGHGHGFHBDGGGG----../00;0000.../.99/0/0;00////://///////;.//////;/:///9//.../:////..:.././///:...
@M03495:530:000000000-LYBTV:1:1114:7070:25526 1:N:0:CTGGAGTA+AACCGAAC
GTCAGCATGTGAGCTTTGGAATTAGTAAGTTGACGACAGAAGGAGCAAGATAACGACCACAGGGAGGGTGGTTTATCAACGGCAAAATATAGATCGGAAGAGCACACGTCTGAACTCCAGTCACCTGGAGTAATCTCGTATGCCGTCTTCTGCTTGAAAAAAAAAAAAGCGAATCATCCAAATTTAAAAAAGAGAAAAGCCATACTCCAGGAGTAGACAAAGTCCTGTATTTTAACATACGCTTCTCAGCA
+
BABBBFFFFFFFGGGGGGGGGGHGGHHHHFHHHHFGGGEHHFFGHHHHHHHHHBEFGGFGHHHGFGGGE1EEGGHHHHGHE@>EEFCDHF4?FGFHGGFDHHHGHHHGHHHGHHHGEHHEHHFBFHFHFF<@@@2DFG<C0FGHG/@0FDDHEFFHH1>1GC--:--=....--.0;0000;0000;00;-....//./9;.//;//9;//..99////..////9/;;///////////..9.9///9//
@M03495:530:000000000-LYBTV:1:1114:24174:25543 1:N:0:CTGGAGTA+AACCGAAC
GTCAGCATGTGAGCTTTGGAGTGAAATCTCTTGTCTTAAGGAATAAAGGAAAAAGATTCCGTCGGAGGCTCGGTGCTCTACAGGTTCAACCTTTGTACTCTATTATTGCCTCACATTCCATCTCTTGTGAAAATATATTTGATTGGCTTTTCTGCAGGTTGTTTGCCAGGCCAGGTCGTGATTGCTGGAGCAGGTATGATATAATTCTAGGATTTGACAGATGAATAATTTACATATATATCTAACTTTGA
+
BBCCCFFFFFFBGGGGGGGGGGHHHHHHHHHHHHHHHHHHHHHHHHHHHHHHHBEGHIHHHIHGGGGGGHHGGDEGHHHHHHHHHHHHHHGHHHHFGHGHHHHHGHGHHHHHHHHHHHHHHHHHHHHHHHEGHHHHHHHHHHHHHHFHHHHHHHFHHFFGHGHHHHHHHHHGHGHHHGGGHHHHEHHHHHG>CHCHHGHHHHHHHHHHHHHHHHGHCGHHGFHHCFGHHHHGHHHGGGGFGBFFGGGGGG0
@M03495:530:000000000-LYBTV:1:1114:21618:25589 1:N:0:CTGGAGTA+AACCGAAC
GTCAGCATGTGAGCTTTGGAATATTCTGGTTTATCAACGGCAAAATATAGATCGGAAGAGCACACGTCTGAACTCCAGTCACCTGGAGTAATCTCGTATGCCGTCTTCTGCTTGAAAAAAAAAAAAAAAAATAATAAAATACAACTAAATTAGAACATGTACCACCCAGATCGAAAGAGCACACCTCTGAACTCCAGTCACCTTCTAACATATCGTATTCCGTCTTCTGCTTCTACAAAAACACACGATGA
+
BBBBBFFFFFFFGGFGGGFGGGFHHHFHHGGHFHHHHCECEEEFFHFHGGFFGEFEFEHFHHHHHGGGBFFGFFFHFBFHGFH@F1FGFGHH4GGHGGC3GEEFGGGHHBHHHFHFHHH/ED/BB/><>@DH1=<0G00=00<0<//<<000:000/0:;0:000..;..9/.9;.9////./9.9.;0009;CGFGFF0/;;BB//9/////9.;9//////...;/9/;///9////9:.....--;./
@M03495:530:000000000-LYBTV:1:1114:9626:25624 1:N:0:CTGGAGTA+AACCGAAC
GTCAGCATGTGAGCTTTGGAATTAGTAAATTCGTTGACGACAGAAGGAGCAAGATAACGACCACAGGGAGGGTGGTTTATCAACGGCAAAATATAGATCGGAAGAGCACACGTCTGAACTCCAGTCACCTGGAGTAATCTCGTATGCCGTCTTCTGCTTGAAAAAAAAAAATATTCTATTTCAGAAAACACTTGTCTTGCGTTTTTTTATGAAGCATCTATAACCTTGACAGTTTTTCCCTTGCTGTGCTA
+
BAABBFFFFDFFGGGEGGFFDGGHHEHHHHHHGBGHGGEFEEEHGHGHHHHHH2BGHHGFEEGHHHHGCEEG>BEEGHHHHHGHFGEGEEGGHHHHHFFHGGFGFFHFFHHGGFFFHHHGHHFHHHHHHGGHBGHFFGGHHHFFFFEHGDGHFHGHHFHGCFFFH?@C-:A.00;0009;00;;09B99CA0;C900000:999..--.//99////F////9////9//;//;B9./;B//.;/////B/
@M03495:530:000000000-LYBTV:1:1114:17525:25640 1:N:0:CTGGAGTA+AACCGAAC
GTCAGCATGTGAGCTTTGGTGGATGTGGAATGTGTGCGATCCATGAGCATCATCCAGACCTGGTTTATCAACGGCAAAATATAGATCGGAAGAGCACACGTCTGAACTCCAGTCACCTGGAGTAATCTCGTATGCCGTCTTCTGCTTGAAAAAAAAAACATAATTCCTAGTGAAGCGTACAAATGCTGAGACATTAGAATGAACACCAGTAGAGTAGGCTGATTGCTCGAATATAAATCACGTATATGCAC
+
BBBBBFFFFFFFGGFGGGGGFGFHHHHHHHHGGHHHHGGHGGHHHHHHHHHHHBGHHHGHHHHGHHHHHHHHGGGGGHHHGHHHHHHHGGGGHHGHHGHFGFHGFHHHHHHHHHHHHGHHFGGHGG4FFGFGHHHHGDGFGHHHHGGHHHHGF?CCC-..1==00=00000000=<-;.-.000;0000.::/0:0;009000;;/...;0000000000..0000;0.-.;.///////9.../////9:
@M03495:530:000000000-LYBTV:1:1114:6690:25652 1:N:0:CTGGAGTA+AACCGAAC
GTCAGCATGTGAGCTTTGGAATTAGTAAATTCGTTGACGACAGAAGGAGCAAGATAACGACCACAGGGAGGGTGGTTTATCAACGGCAAAATATAGATCGGAAGAGCACACGTCTGAACTCCAGTCACCTGGAGTAATCTCGTATGCCGTCTTCTGCTTGAAAAAAAAAAAAAATAAACGAGACATTGATATCAGTATGATCTGAAATACAATACGATGAGCGAAATACAGTGACAGACGTACATGAGATC
+
ABCCCFFFFFFFGGGGGGGGGGHHHGHHHHHHGFGHHGGGGGGHHHHHHHHHHHHHHHGFGEGHHHHGFEFG1BEFGHHHHHGHGGGGGHHHHHHHFHHHGFGGHHHHHHHGHHHGGHHHHHHHHGHHHHHHHHGHHGFGGGFDHHGBDCEHGHHGFHHH0FHHHGGCGFG--:.00;0...../000909;000;0000:09:00000:00000....900----.0000000000/:-....000000;
@M03495:530:000000000-LYBTV:1:1114:16019:25681 1:N:0:CTGGAGTA+AACCGAAC
GTCAGCATGTGAGCTTTGGAATTAGTAAATTCGTTGACGACAGAAGGAGCAAGATAACGACCACAGGGAGGGTGGTTTATCAACGGCAAAATATAGATCGGAAGAGCACACGTCTGAACTCCAGTCACCTGGAGTAATCTCGTATGCCGTCTTCTGCTTGAAAAAAAAAAAAAAAACAACTAGAAAGGATATTGCATAGAACAAAAGAAGCATGTAACATACTGTAAGCTAGTAGGCAATGACACGATCCA
+
BBCCCFFFFFFFGGGGGGGGGGHHHHHHHHHHGGHHHHGGGGGHHHHHHHHHHGHHHHGGGGGHHHHGGGGG?FEEGHHHHHHHGGGGGHHHHHHHHHHHGGGCHHHHHHHGHHHGHHHHHHHHHHHHHHHHHHHHHHBHHHFGGGGHGGGHFGHHGHGHGHHHHGGG@C----;-....00000;0./0990000090000/:../../0000000000:000000;00;0000000.000000.-::.0
@M03495:530:000000000-LYBTV:1:1114:12063:25716 1:N:0:CTGGAGTA+AACCGAAC
GTCAGCATGTGAGCTTTGGAATTAGTAAATTCGTTGACGACAGAAGGAGCAAGAAACGACCACAGGGAGGGTGGTTTTCAACGGCAAAATATAGATCGGAAGAGCACACGTCTGAACTCCAGTCACCTGGAGTAATCTCGTATGCCGTCTTCTGCTTGAAAAAAAAAAAAAAAAATAACGACCATATGCACGAATAGCAAAGAGACTACTCACATACTACTCGTTCAGTATAGCTCACACGAGCGTACTCA
+
CCCCCFFFFFFFGGGGGGGGGGHHHHHHHHHHGHHHHHGGGGGHHHHHHHHHHGHHHGGGGGHHHHGGGGGBFFEGHGHHHHGGGGGHHHHHHHHHHHGGGGHHHHHHHGHHHGHHHHHHHHHHHHHHHHHHHHHHBHHHGGHHHHGEGFGHHHHHHHGHHHHGGGGGB-<99-<.0:0.9--<00<1110.....011<0/////00/101:010011110..9.0111:1111<<000-----..-.11
@M03495:530:000000000-LYBTV:1:1114:12199:25719 1:N:0:CTGGAGTA+AACCGAAC
GTCAGCATGTGAGCTTTGGAATTAGTAAATTCGTTGACGACAGAAGGAGCAAGATAACGACCACAGGGAGGGTGGTTTATCAACGGCAAAATATAGATCGGAAGAGCACACGTCTGAACTCCAGTCACCTGGAGTAATCTCGTATGCCGTCTTCTGCTTGAAAAAAAAAAAAAATAATATAAAGTTAAGATTAAAACAATAAGCATCTTAAAACAGTCTAGAAAAAGATACAAGTGACACAATCAAACTAA
+
CCDDDFFFFFFFGGGGGGGGGGHHHHHHHHHHGHHHHHGGGGGHHHHHHHHHHGHHHHGGGGGHHHHGGGGGBFFGGHHHHHHHGGGGGHHHHHHHHHHHGGGGHHHHHHHGHHHGHHHHHHHHHHHHHHHHHHHHHFBGHHGGHHHHGGGHGHHHGHHGCHHHHGCGF:;:;:.00000:00000;00;0000:00..0000000000000:0;/00000000/...0::0:000:000/90;0000000
@M03495:530:000000000-LYBTV:1:1114:18755:25721 1:N:0:CTGGAGTA+AACCGAAC
GTCAGCATGTGAGCTTTGGTCCAGCCTGAGTCCTGGTTTATCAACGGCAAAATATAGATCGGAAGAGCACACGTCTGAACTCCAGTCACCTGGAGTAATCTCGTATGCCGTCTTCTGCTTGAAAAAAAAAAAGAAACCATAAAGAATGCGCGCTTCTTGCTGTAACACAGAAGCTACACACCCCTGAACAACATCAATGGACGCTCACGATCTCATCCTGCTAGCGACAGTCGGAACTCCACGCATGACTA
+
AAAABFFFFFFFGBGFFGGGGFHHHGHHGHGGGDEGC3GFHFHHHGAAEFFFGDEGHGHGGGEFGGHHHFHH0?FCEHHHHHFFFFGHHHBBAHHFGBF4B4F?EGFFFE?EGFHBGFFFFA3FFGFGC@////?GG0/111?110111..--<<A0=000000000/;.////0000/09.C-../0/0/../00900/00--..9/9....//////////9/9----//.9-.9/B/9.9;B..;9//
@M03495:530:000000000-LYBTV:1:1114:14695:25755 1:N:0:CTGGAGTA+AACCGAAC
GTCAGCATGTGAGCTTTGGAGACTGGTTTATCAACGGCAAAATATAGATCGGAAGAGCACACGTCTGAACTCCAGTCACCTGGAGTAATCTCGTATGCCGTCTTCTGCTTGAAAAAAAAAAACAAAAACTCGTCAGCTCTGTTCTAACGCCCCTGACCTTAACCACAATTATGACTTTCCCCTGCTTGAGACCAACCGATTAAGATGATGAACAGTCGAAGCTGGTAGGTTTCTCAGTCCGTATAATCTCC
+
AAABAFFFFFFFGGGFGGGGGGGHHHGHHFHHHFHGGGGGHHHHHHHGFHHGGFEHHGHHGHGHHHGHFHHHFGHHFHHFHGFHHFGHGFFFHFEHHHGFEGHGGHHHHHHEGHHHG///<//?/@FGD<?/?<C/1F111111=>>1.<<@-..<</=<=D=0<...;00000000:0:0:C?./00.9.09/...---..000;0///9;/////....-9/9/9/.9//9////;B/..99//9///9
@M03495:530:000000000-LYBTV:1:1114:24537:25759 1:N:0:CTGGAGTA+AACCGAAC
GTCAGCATGTGAGCTTTGGCGACAGAAGGAGCAAGATAACGACCACAGGGAGGGTGGTTTATCAACGGCAAAATATAGATCGGAAGAGCACACGTCTGAACTCCAGTCACCTGGAGTAATCTCGTATGCCGTCTTCTGCTTGAAAAAAAAAAATAAACCACAAAATCAACATAACAATGCGTTCTGTATTCCTCTAGAACGTAATTTATACACTGTTATTATTGTATATACTGTCAAACCTAATGCTTCGT
+
CBCCCFFFFFFFGGGGGGGGGCGGGHHHHHHHHFHHHHHHGGGGGHHHHGFGGAEFFEGHHHHHHHGGGGGGGFGHHHHHHHGGGGHHHHHHHGHHHGHGHHHHHHHHHHHHHHHHFHFHEHHHGGHHHHGGGHGHHHHHHHFHHGHGCCG-E.00;;:..:...0000/0/00000090.;..:000000;000000009....0000:0000000;:00000:0;09:::0000900./00000000-9
@M03495:530:000000000-LYBTV:1:1114:19662:25789 1:N:0:CTGGAGTA+AACCGAAC
GTCAGCATGTGAGCTTTGGAGTGAAATCTCTTGTCTTAAGGAATAAAGGAAAAAGATTCCGTCGGAGGCTCGGTGCTCTACAGGTTCAACCTTTGTACTCTATTATTGCCTCACATTCCATCTCTTGTGAAAATATATTTGATTGGCTTTTCTGCAGGTTGTTTGCCAGGACTTTCCAAGACCTCCACTAGAAAACACAATAAACTTTTTGGAAGCTGGACAACTATCTTCATTTTTCAGAAACAGTGAAC
+
BBABBFDFBDF5FAGFGDGGGFFBDEGFHBEEF5AFGHHHHHHHHHDGGEGHF2BFBGHDA3B000EEDA1E0>?E355FGHGHHFFHHHHHGB3GHF@@EGHDGHFFHFFFFHHHHFFHHH3G4FH3F4FFBGHHHHHHFBGGG0FFFFFFGGHHEH<GGGHHHFFF</FFGGHHHHGFFHEGHHEHHHH<1FHHFHH.<DGGGHGHHHGGEH:C0CGHHHHHHHHGHGFGGGGGGGGGGFEFGGGFFFB
@M03495:530:000000000-LYBTV:1:1114:19792:25816 1:N:0:CTGGAGTA+AACCGAAC
GTCAGCATGTGAGCTTTGGTCCAGCCTGAGTCCTGGTTTATCAACGGCAAAATATAGATCGGAAGAGCACACGTCTGAACTCCAGTCACCTGGAGTAATCTCGTATGCCGTCTTCTGCTTGAAAAAAAAAAAATCCGCCACTCCCAAGCGAACGGCTTGGAGCGGATAGGAGGTATCTATTTTAGCGCAACAACATACTACCACGCGTCTCTCAAGAGTCGCAGTCACGTTTCAGCAGATCAGTCCAAGCA
+
BBBBBFFFFFFFGGGFGGGCFGHGHGHHHHFHHBGGGHHHGHHHHGGGGGGGG3DGHHGHFGGGFFHHHHHF0BGFGHHHHHHHGBFHHHHHAEGGGD@44FGFGHHHHGG@0FF444FFBGF3DCEB@///<0?1//>-.<<<.00<..<-<-.-;-:.0//:---.9:0/.;900;00090C/0-----;;9E/;////./;.9-9-..9//;/B./:---..//9.99/;////;///://///9B.B
@M03495:530:000000000-LYBTV:1:1114:14392:25819 1:N:0:CTGGAGTA+AACCGAAC
GTCAGCATGTGAGCTTTGGAGTGAAATCTCTTGTCTTAAGGAATAAAGGAAAAAGATTCCGTCGGAGGCTCGGTGCTCTACAGGTTCAACCTTTGTACTCTATTATTGCCTCACATTCCATCTCTTGTGAAAATATATTTGATTGGCTTTTCTGCAGGTTGTTTGCCAGGACTTTCCAAGACCTCCACTAGAAAACACAATAAACTTTTTGGAAGCTGGACAACTATCTTCATTTTTCAGAAACAGTGAAC
+
BBBBBFFFFFFFGCGFGCFCFGHFHHHHHHHHHFGFHHHHHHHHHHHHGHHHH2EFHHFHHGHGGGGFGHHEEEEGHHHHHHGHHHHHHHHHGHHGHHHHFHHHFHHGFHHHHHHHHHHGHHHHGFHHGHHBEGHHHHGGHHHFD0B?GGHHHGHHHE@GFGHHFGHHFHEHHFGHHHH1CGHGHHHFHHHF1FCG<<C.<DGHHFHHHHGGFFC.GFGGFCHHHHFHHHGFGGFGGGGGFFFGGGG0CB0
@M03495:530:000000000-LYBTV:1:1114:18489:25843 1:N:0:CTGGAGTA+AACCGAAC
GTCAGCATGTGAGCTTTGGAGTGAAATCTCTTGTCTTAAGGAATAAAGGAAAAAGATTCCGTCGGAGGCTCGGTGCTCTACAGGTTCAACCTTTGTACTCTATTATTGCCTCACATTCCATCTCTTGTGAAAATATATTTGATTGGCTTTTCTGCAGGTTGTTTGCCAGGACTTTCCAAGACCTCCACTAGAAAACACAATAAACTTTTTGGAAGCTGGACAACTATCTTCATTTTTCAGAAACAGTGAAC
+
CCCCCFFFFFFFGGGGGGGGGGHHHHHHHHHHHHHHHHHHHHHHHHHHHHHHHBEFHIIHHHHGGGGGGHHGGGGGHHHHHHHHHHGHHHHHHHHHHHHHHHHHHHHHHHHHHHHHHHHHHHHHHHHHHHHHHHHHHHHHHFHHHGHHHHHHHHHHHHHHHGHHHHHHHHHHHHHHHGHHGHHHHGHHHHH<FGHGGGHEGHGHHHHHHHGGGHFHHHGHHHHGHHHHHHGGGGFGGGGGGGGGGGFBFF0
@M03495:530:000000000-LYBTV:1:1114:10453:25850 1:N:0:CTGGAGTA+AACCGAAC
GTCAGCATGTGAGCTTTGGAATTAGTAAATTAGAAGGAGCAAGATAACGACCACAGGGAGGGTGGTTTATCAACGGCAAAATATAGATCGGAAGAGCACACGTCTGAACTCCAGTCACCTGGAGTAATCTCGTATGCCGTCTTCTGCTTGAAAAAAAAAAAAAGAAACACGGGATAAGCATATATTAGTGGTATGTTAAGACAAATACTCACCTTAACATATAATCGTGGAACAGGAGCGATATTTGTATT
+
AABBCFFFFFFFGGGGGGGGGGHHHHHHHHHHHHHHHHHHHHHHHHHHGGGGGBGHHGFGGGBFFEFGGHHHFHGGGGGHHHHHHHHHHHGGGGHFHHHHHGHHHGHHHHHHHHHFHHHHHFGHGHHHDHHHGGHHHHGGGHGHHHHHHHHHHHH>C-@C-:-.../:/;.--;9/0900;000;00000.;00/;////////;//////;.//9///;///9//.9.9.//:/....--..9/////;/
@M03495:530:000000000-LYBTV:1:1114:17137:25880 1:N:0:CTGGAGTA+AACCGAAC
GTCAGCATGTGAGCTTTGGAATTAGTAAATTCGTTGACGACAGAAGGAGCAAGATAACGACCACAGGGAGGGTGGTTTATCAACGGCAAAATATAGATCGGAAGAGCACACGTCTGAACTCCAGTCACCTGGAGTAATCTCGTATGCCGTCTTCTGCTTGAAAAAAAAAAAAAGTAATTCATGTAAATTATTCTGATCAATGAACCCACAGAACTAACGAAGCAAAGGACACCTGATAATAGTTCGAGCGG
+
BBCBCFFFFFFFGGGGGGGGGGHHHHHHHHHHGHHHHHGGGGGHHHHHHHHHHBGHHHGGGGGHHHHGFGGG>BFEGHHHHHHHGGGGGGHHHHHHHGHHGGGGHHHHGHHGHHHGHHHHHHHHHHHHHHHHHHHHHHFHGHGFHGHGGGGHGHHHGHHHFFHHHGGG-@?-:.;000000000000;;90;;B00;00:B:B009:....00:;B;0....-0/0///./.;///0000;90009./.--
@M03495:530:000000000-LYBTV:1:1114:20745:25893 1:N:0:CTGGAGTA+AACCGAAC
GTCAGCATGTGAGCTTTGGAGTGAAATCTCTTGTCTTAAGGAATAAAGGAAAAAGATTCCGTCGGAGGCTCGGTGCTCTACAGGTTCAACCTTTGTACTCTATTATTGCCTCACATTCCATCTCTTGTGAAAATATATTTGATTGGCTTTTCTGCAGGTTGTTTGCCAGGACTTTCCAAGACCTCCACTAGAAAACACAATAAACTTTTTGGAAGCTGGACAACTATCTTCATTTTTCAGAAACAGTGAAC
+
CCCDDFFFFFFFGGGGGGGGGGHHHHHHHHHHHGHHHHHHHHHHHHHHHHHHHBEFHIIIHHHGGGGGGHHGFGGGHHHHHHHHHHHHHHHHHHHHHHHHHHHHHHHHHHHHHHHHHHHHHHHHHHHHHHHHHHHHHHHHHFHHHFHHHHHHHHHHHHHHHGHHHHHHHHHHHHHHHHHHHHHHHHHHHHH1=DGHHFH<DGGHHHHHHHGGHHCGHGHHHGGGHGHFHHGGGGGGGGGGGCFGGGGFFFB
@M03495:530:000000000-LYBTV:1:1114:12055:25926 1:N:0:CTGGAGTA+AACCGAAC
GTCAGCATGTGAGCTTTGGAGTGAAATCTCTTGTCTTAAGGAATAAAGGAAAAAGATTCCGTCGGAGGCTCGGTGCTCTACAGGTTCAACCTTTGTACTCTATTATTGCCTCACATTCCATCTCTTGTGAAAATATATTTGATTGGCTTTTCTGCAGGTTGTTTGCCAGGACTTTCCAAGACCTCCACTAGAAAACACAATAAACTTTTTGGAAGCTGGACAACTATCTTCATTTTTCAGAAACAGTGAAC
+
CCCCCFFFFFFFGGGGGGGGGGHHHHHHHHHHHHHHHHHHHHHHHHHHHHHGHFFGHHIHFFGGGGGGGHHGEGGGHHHHHHGHGFHHHHHGHHHHHHHHHHHHHHHHHHHHHHHHHHHHHHHHHHHHHHFHHFHHHHHHHHGHHGHHHHHHHHHHHHHHHGHHHHHHHHHHHHHGHHHHGHHHHGHHHHHFGHHHGHHGHGGHHHHHHHGGHGHHHHGHGF:;GHHHGGGGGGGGGGGGG;FFGGFFEF0
@M03495:530:000000000-LYBTV:1:1114:19573:26028 1:N:0:CTGGAGTA+AACCGAAC
GTCAGCATGTGAGCTTTGGTCCAGCCTGAGTCCTGGTTTATCAACGGCAAAATATAGATCGGAAGAGCACACGTCTGAACTCCAGTCACCTGGAGTAATCTCGTATGCCGTCTTCTGCTTGAAAAAAAAAAACTAGTAATCTCACACGCCGTCTTCTACTTTAAACAAAAAAGCCTAACAACCGCGACATCACACTGTCACCTAGTGAATTTCTGCGTACAGCTACAACAGCCTAGAGACCAGAATCTATG
+
AABBBFFFFFFFGFGGGGGGGGHHGGHHHHHHHFHHGHHHHHHHHGGGGGHHHHFHHHHEFEGFGHHHGHHG0BFFFHHGHHHHHFGHHHGHH2BFGFF44FGFGGGGHEEFCFG4BDGDFHC3GFE/B/B//<11<11@11111?1-<.-<-..0<00<00=0=00.:..-.::F////0;.---9-9.00009/9///////////////9///9;.-.////////..9..///;/..;..///////
@M03495:530:000000000-LYBTV:1:1114:15460:26047 1:N:0:CTGGAGTA+AACCGAAC
GTCAGCATGTGAGCTTTGGAGTGAAATCTCTTGTCTTAAGGAATAAAGGAAAAAGATTCCGTCGGAGGCTCGGTGCTCTACAGGTTCAACCTTTGTACTCTATTATTGCCTCACATTCCATCTCTTGTGAAAATATATTTGATTGGCTTTTCTGCAGGTTGTTTGCCAGGACTTTCCAAGACCTCCACTAGAAAACACAATAAACTTTTTGGAAGCTGGACAACTATCTTCATTTTTCAGAAACAGTGAAC
+
BBCCCFFFFFFFGGGGGGGGGGHHHHHHHHHHHHHHHHHHHHHHHHHHHHHHHHGGHIHHHGHGGGGGGHHGGGGGHHHHHHHHHHHHHHHHHHHHHHHHHHHHHHHHHHHHHHHHHHHHHHHHHHHHHHHHHHHHHHHHHHHHHHGHHHHHHHHHGHHHHGHHHHHHHHHHHHGHHGHHHHHHHHHHHHHDGFHGGFHEGFGHHHHHHHGGHHHHHHHHHCGGHHHHHHGGGGGGGGGGEF0FFGGFGG0
@M03495:530:000000000-LYBTV:1:1114:16502:26073 1:N:0:CTGGAGTA+AACCGAAC
GTCAGCATGTGAGCTTTGGAGGGCAAGAAGTGGTTGTGACATTGCATGGCAGCTAGAGCCAACTGGTTTATCAACGGCAAAATATAGATCGGAAGAGCACACGTCGAACTCCAGTCACCTGGAGTAATCTCGTATGCCGTCTTCTGCTTGAAAAAAAAAAAATAAAAAGAACAAATACATTAACGACTACTAACATAACTATCAACAACTAATGTGGATAGCAGTCGTGTTACTAGAACGAAGATTATATA
+
CACCCFFFFFFFGGGGGGGGGGGGGGGHHHHHHGFGEGHHHHHHHHHHHHHGGAFGHHHHHHGHHHFGHHHHFGHGGGGGHHHHHHHHHHHGGGGHHHHHHHGFHGGGHHHHHHHHHHHHHGHHGGHGDHHHGGHHHHGGGHGHHHHHHHGHHGHFCG@-<:.:0000.:.///.000000000..-.-/0000000000;0900/0.9000009:0000000000.:...00000000....90090:00
@M03495:530:000000000-LYBTV:1:1114:18226:26077 1:N:0:CTGGAGTA+AACCGAAC
GTCAGCATGTGAGCTTTGGAATTAGTAAATTCGTTGACGACAGAAGGAGCAAGATAACGACCACAGGGAGGGTGGTTTATCAACGGCAAAATATAGATCGGAAGAGCACACGTCTGAACTCCAGTCACCTGGAGTAATCTCGTATGCCGTCTTCTGCTTGAAAAAAAAAAAGAATAAAACACTGTGACTAGCTATATCCTACATCTATCCCCAACACACATCTCGCTCTCATACCCAACCACTCTACAACA
+
BBCCDFFFFFFFGGGGGGGGGGHHHHHHHHHHGHHHHHGGGGGHHHHHHHHHHAFHHHGGGGGHHHHGFGGGBFFEGHHHHHHHGGGGGHHHHHHHHHHHGGGGHHHHHHHGHHHGHHHHHHHGHHHHHHHHHHHHHGFHHGFGHHHHGGGHGHHHHHHGFGHHGG@EE?<...000:0=..00000:000/0<<<00000000<0000/:.<.....9.0<00:....<000</00.....0/0<:00<<
@M03495:530:000000000-LYBTV:1:1114:17343:26080 1:N:0:CTGGAGTA+AACCGAAC
GTCAGCATGTGAGCTTTGGACTCCTGACTGGTTTATCAACGGCAAAATATAGATCGGAAGAGCACACGTCTGAACTCCAGTCACCTGGAGTAATCTCGTATGCCGTCTTCTGCTTGAAAAAAAAAAAAAAGAAAAACAAAAAAGGATAATATAGTAGCGTGCAATATGAATCACAGTAATATATAAGAAATATGTCACGAGGAGGTGTAGTGATACATAGACGATTATAACGCTGAGCACCAAACACACAT
+
CCCCDFFFFFFFGGGGGGGGGGHHHHHHHHHHHHHHHHHHGGGGGHHHHHHHHDGHGGGGHHHHHHHGGHHGFGHHHHHHHHHHHHHHHHGHHHFHHHGGHHHHGGGHGHHHHHHHHHHHHGGGCB@>>/..<<>0...00.-../000000;0:000-....000000000;000000;0;0000000/;00000;0..9--....0000/0000000000.;...0000.-....00..;.......:0
@M03495:530:000000000-LYBTV:1:1114:20936:26091 1:N:0:CTGGAGTA+AACCGAAC
GTCAGCATGTGAGCTTTGGTCCACCTGATCCTGGTTTATCAACGGCAAAATATGGATCGGAAGAGCACACGTCTGAACTCCAGTCACCTGGAGTAAGCTCGTATGCCGACTTCTGCTTGAAAAAAAAACAGGTTCTCCTAGGTGCGGGAGAGGAAAGCGGAATTACTAGTGAAGCTGTGAAATGGGTGGACAATAGGCCGCACACCAGTGGACAAGGCGGGTGTCTGGACTACCACTGACGCTGCGGATCG
+
AA1AAFFFBBB3A1A1BGCEBBGAFCGGHDGBFEBFFFFFD2FEEEEEBGHBG2FG1FA/AAE0AAFF0FE0B>FDDG1BFHC@FB1@GBE00BBG11@BE>E002D?/EE/GHHEHHH01B1</</>//0/1111?1?11011?/->-<....//<<<C--::0000:;:00<0:00/0;;000./.-./09900:/9-9;---B-A/:9///---9---;-@F/;//-9//-///;;B----9------
@M03495:530:000000000-LYBTV:1:1114:15085:26094 1:N:0:CTGGAGTA+AACCGAAC
GTCAGCATGTGAGCTTTGGACTCCTGACTGGTTTATCAACGGCAAAATATAGATCGGAAGAGCACACGTCTGAACTCCAGTCACCTGGAGTAATCTCGTATGCCGTCTTCTGCTTGAAAAAAAAAAAAACATCAACAAATCTCGCATGCCGCCTTCTACTTTACAAAAAAAATACAGATTAGATGTGCACACATCAGTAAAGACACAGCAGTCGATGAGGCATGCCCACGATGAAACTAACACTTATGTGC
+
BBBCCFFFFFFFGGGGGGGGGGHHHHGHHHGHGHHHHHHHGFGGGHHHHHHHH5DFEFGEGCFHHHGGBFHGHHHHHGHHHHHHHHHHHHGHHDDHHHFGHHHHGGFHGHHGHHHHCCHHHGECGC/<<A/??110<.F1>110.<..00<-<.<<C0C000<0000..---.090000000009000000.;9BF00/////./.....9:/...//9/../;////.--:.:/;/B//////;/;////
@M03495:530:000000000-LYBTV:1:1114:12706:26144 1:N:0:CTGGAGTA+AACCGAAC
GTCAGCATGTGAGCTCTGGTTTATCAACGGCAAAATATAGATCGGAAGAGCACTCGTCTGAACTCCAGTCACCTGGAGTAATATCGTATGCCGTCTTCTGCTTGAAAAAAAAAACAGATGTATCCATCTGAATGCAATGAAGAAAACCACCATTAGCAGCATTAACCGTCAAACTACTAAAATATAACGTTGACGCTCTACCTTTAGGTGTCTGACACACAGGTGCCCACATAGCTAGACTATCAGCAGAG
+
AAAAAFB@FF3DG1AGFGCAFEHHHFEHE0AEA0FFFFGHG21BEEF/GCGHH10ABA//F2BGDBGC2BFBF100FC1B1E22D/BF0F2BEE/0?GGHHHHFFG@10/>///</<011B22F2>F@112@2211@D1F11?GH00?<//?1>>1<1>FC<F1>1><AA.C=0<0/00<0<0000:0.;/..:C...:C00009099;00/0000909;.9;0/0;/;.-//////:;/;//9://;;/-
@M03495:530:000000000-LYBTV:1:1114:11352:26156 1:N:0:CTGGAGTA+AACCGAAC
GTCAGCATGTGAGCTTTGGAGTGAAATCTCTTGTCTTAAGGAATAAAGGAAAAAGATTCCGTCGGAGGCTCGGTGCTCTACAGGTTCAACCTTTGTACTCTATTATTGCCTCACATTCCATCTCTTGTGAAAATATATTTGATTGGCTTTTCTGCAGGTTGTTTGCCAGGACTTTCCAAGACCTCCACTAGAAAACACAATAACCTTTTTGGAAGCTGGACAACTATCTTCATTTTTCAGAAACAGTGAAC
+
BBBBBFFFFDF5FFFFFGGGGGGHFHHHHHHGHGCFHGHHHBFGHHHGHHHHH2BAGHHFBBBEGGEGGEHGCEGGHHHHHHHHHHHHHFHHHFHGGGHFHHHGBGFGEHHHGHHHHHGHFFHHHHHHH4BFEFGHHHHHHGHHHHGFHHHGDHHHHHHHHGHHHHHHHHHHHHHHFGFHHHGHHHHGHHH>GGGGHFH.<FG0/D<DDGCG/<GCHHHHHGC:G/GCHGGGGGFBBFFFB;CBFFFBFFB
@M03495:530:000000000-LYBTV:1:1114:11818:26165 1:N:0:CTGGAGTA+AACCGAAC
GTCAGCATGTGAGCTTTGGAGTGAAATCTCTTGTCTTAAGGAATAAAGGAAAAAGATTCCGTCGGAGGCTCGGTGCTCTACAGGTTCAACCTTTGTACTCTATTATTGCCTCACATTCCATCTCTTGTGAAAATATATTTGATTGGCTTTTCTGCAGGTTGTTTGCCAGGACTTTCCAAGACCTCCACTAGAAAACACAATAAACTTTTTGGAAGCTGGACAACTATCTTCATTTTTCAGAAACAGTGAAC
+
BBBBBFFFFFFFGGGGGGGGGGGHHFHHFHHHHFHHHHHHHHFHGHHHGFHHHHGGGHFHBBFEEGGGGHHGEEGGHHHHHHHGFHFHHHHGHHHHHHHHHHHHHHHHHHHHHHHFHHHHHHHHHHHGGFBFHHHHHHHHHHHHHFFHHHHHGHHHHHFHHGGHHHHGGHHHHHHHHHHHHHHHHHHHHHH<GHHHGGHGDFGBGHHGHHGGHHHHHHHHGFGCFGGHBGFFGGGGGGGFGFFFGGGFGG0
@M03495:530:000000000-LYBTV:1:1114:13543:26175 1:N:0:CTGGAGTA+AACCGAAC
GTCAGCATGTGAGCTTTGGTCCAGCCTGAGTCCTGGTTTATCAACGGCAAAATATAGATCGGAAGAGCACACGTCTGAACTCCAGTCACCTGGAGTAATCTCGTATGCCGTCTTCTGCTTGAAAAAAAACATAATCACAAATCGGACGCCGTCTTCTGCGTTAAAAAAAAAACAAGTACAGGTATCAATAAGGATAGACATGTGGGATAAATACGAAGCTACAACAATAGGATGTTCGCACCACTCAATCA
+
ABBBBFFFDFFFGFGGGGGEFGHHCGFFBG5DADGHFDHCHHFFHECEGGFHFBEGFDDFFABFEGHBBFHG01?2?DGGHHFGHDDGGHFHE2EFGDF4BBG?EHFFH/?>?/E4GHEDFGF3GHG<D/F222@22@G20@2//////>--<0.=00<-<..<000::---.../000;0/00090000000990///9/99//..9./////;.;.-9:////..;///://9//.-.--../:;////
@M03495:530:000000000-LYBTV:1:1114:12772:26182 1:N:0:CTGGAGTA+AACCGAAC
GTCAGCATGTGAGCTTTGGACTCCTGACTGGTTTATCAACGGCAAAATATAGATCGGAAGAGCACACGTCTGAACTCCAGTCACCTGGAGTAATCTCGTATGCCGTCTTCTGCTTGAAAAAAAAAAAACTTACTAGAAATTCAAAAAACATGCGTGTAATGGTAGTAGTAACGAAGATACGAGATCGATTTAAACTTGTAGTACATATTTTAACGGGCGAGTGATGTGTGTGTGTTCCATGAAGGTGTTTT
+
CDDDDFFFFFFFGGGGGGGGGGHHHHHHHHHHHHHHHHHHGGGGGHHHHHHHH5FHGFGGHHHHHHHGHHHGFFHHHHHHHHHHHHHHHHHHHEDDGHFEHHHHGGGHGHHHGHHHHHHHHGFCBC>>/111111=1111?1<111.-..1<0.<../00000=00000000....:000.....09;.0:000:0000000000000009000.-.-----.00;009.....9/00900;000900.//
@M03495:530:000000000-LYBTV:1:1114:14716:26188 1:N:0:TTGGAGTA+AACCGAAC
GTCATCATGTGAGCTTTGGAGTGAAATCTCTTGTCTTAAGGAATAAAGGAAAAAGATTCCGTCGGAGGCTCGGTGCTCTACAGGTTCAACCTTTGTACTCTATTATTGCCTCACATTCCATCTCTTGTGAAAATATATTTGATTGGCTTTTCTGCAGGTTGTTTGCCAGGACTTTCCAAGACCTCCACTAGAAAACACAATAAACTTTTTGGAAGCTGGACAACTATCTTCATTTTTCAGAAACAGTGAAC
+
AAAB?FFFFFFBBFGGGGGGGGHHHHGHGHFHH5GHHHHHGHHHHHHFHHHGHAEEHHHFHGHEFGG?DHHFEFGGHGHHHHGGGDGHHH1F@GF@GHFHHHGFHFFBGGGHGHHHFHBDFHFFDGGGGHHHHHHDGFFHHHHHHGHHHHHHHGHHHHHHFAGHHHFHHHHEFGHHHGFGHHHHHHHHHEH1F<GCFGEEGH0DGDHHHHGGFFCCGFGFGCGCGGHHGBBFGGEFGGBF0FFGGGBC;C9
@M03495:530:000000000-LYBTV:1:1114:12208:26276 1:N:0:CTGGAGTA+AACCGAAC
GTCAGCATGTGAGCTTTGGAATTAGTAAATTCGTTGACGACAGAAGGAGCAAGATAACGACCACAGGGAGGGTGGTTTATCAACGGCAAAATATAGATCGGAAGAGCACACGTCTGAACTCCAGTCACCTGGAGTAATCTCGTATGCCGTCTTCTGCTTGAAAAAAAAAAAAAATAAACAATCAACTAGATATTATAAAGCGGAAAGTATTGTGATAATAGCATCAACTACCTACATCCTAAACTACTACA
+
CCCDDFFFFFFFGGGGGGGGGGHHHHHHHHHHGGHHHHGGGGGHHHHHHHHHHGHHHHGGGGGHHHHGGGGGEFGGGHHHHHHHEGGGGHHHHHHHHHHHGGGGHHHHHHHGHHHGHHHHHHHGGHHHHHHGHHGHHH1GHHGGHHHGGGGHGGHHGHHHGFHHHGFG-<---<:0<:0<.00::/000:00000<00000.----.:<<<0000:000000000:0/000/00/00</<<00:0000000
@M03495:530:000000000-LYBTV:1:1114:24249:26364 1:N:0:CTGGAGTA+AACCGAAC
GTCAGCATGTGAGCTTTGGTCCAGCCTGAGTCCTGGTTTATCAACGGCAAAATATAGATCGGAAGAGCACACGTCTGAACTCCAGTCACCTGGAGTAATCTCGTATGCCGTCTTCTGCTTGAAAAAAAAAATAGAAACAGAAGAGGACGAAGAACTTAACCGTATTAATCTCACGCTTGTGGGCGACGTGTGCACTTATATTTCTAACTCCAATGTGAGACTAGCACATCATTAAATAAGTGTAAGTCCTT
+
BBABBFFFFFFFGGGGGGGGGGHHHGHHHHFHHHFHFHHHHHHHHGGGGGHHG3FHHHFHHGGGGHHHHHHHAFGFGGFHGHHHHHHHGHHHHHFBGFHBGGGGGFHDGG?EGGHHHHHHHHHFFHCGGGB<22>2100001110/0/-<-..>0100000<.../00=<0000.:....0...--:9;./.00;0/0;0C0900000000////////////////.9////////://:/9////;///
@M03495:530:000000000-LYBTV:1:1114:9282:26378 1:N:0:CTGGAGTA+AACCGAAC
GTCAGCATGTGAGCTTTGGAATTAGCTGGTTTATCAACGGCAAAATATAGATCGGAAGAGCACACGTCTGAACTCCAGTCACCTGGAGTAATCTCGTATGCCGTCTTCTGCTTGAAAAAAAAAAAAACACACGAAACTATCTCGCATCCCTTCTTCTGCTTGCAAACACAACAACAGACAAGGATGATAGCATTGCACCTTCACACAGAATACTACACACATGCTTCAACACAAGCATGCTAGCATCAACT
+
AABBBFFFFFFFGGGGGGGGGGFHHFFGHFGHGFHHHHGGGEEGHGHHHHGHH2EEFFCFHHGGHGBFGFHF3@FHHHFHGHHHHFHF@?F44BFFFEGGHHE?EGFHFFGFFHAGFFFGE?//>////</?>A.<-FF1D<1<.<.-/<<0<0=00;0;00.000...:C.:GA.:/9//...0//0;00;;00000//0;0009..///9/////./.9;/////////.....9//;////////9//
@M03495:530:000000000-LYBTV:1:1114:7935:26410 1:N:0:CTGGAGTA+AACCGAAC
GTCAGCATGTGAGCTTTGGTCCAGCCTGAGTCCCTGGTTTATCAACGGCAAAATATAGATCGGAAGAGCACACGTCTGAACTCCAGTCACCTGGAGTAATCTCGTATGCCGTCTTCTGCTTGAAAAAAAAAAAAAAACGTAAGATGCTAGAGACTATGTGAGGTACACAACAGAAAGTACAACGAGCGTCAAATAGATCTCACACGTGAGACAATAGAGTAGACATGTCACATCTTAGCTGTGACACAAGT
+
BABBCFFFFFFFGGGGGGGGGGHHHGHHHHHHHHHHHHHHHHHHHHGGGGGHHFGHHHHHHHGGGGHHHHHHHGHHHGHHHHHGHHHHHHHHHHHHFHHHGHHHGGHHHHG?EGGHHHGHHHGGGHHG?D@@><<<-.-..<.0=0000000</00;00000.;00;00.../9///9C000/-..--...:9;0000:/://:/-..../////////:///////9//////////////////9/..9
@M03495:530:000000000-LYBTV:1:1114:18282:26414 1:N:0:CTGGAGTA+AACCGAAC
GTCAGCATGTGAGCTTTGGAGTGAAATCTCTTGTCTTAAGGAATAAAGGAAAAAGATTCCGTCGGAGGCTCGGTGCTCTACAGGTTCAACCTTTGTACTCTATTATTGCCTCACATTCCATCTCTTGTGAAAATATATTTGATTGGCTTTTCTGCAGGTTGTTTGCCAGGACTTTCCAAGACCTCCACTAGAAAACACAATAAACTTTTTGGAAGCTGGACAACTATCTTCATTTTTCAGAAACAGTGAAC
+
BACCCFFFFFFFGGGGGGGGGFHHHHHHHHHHHHHHHHHHHHGHHHHHHHHHHGFGHHHIHHHGGGGGGHHGFGGGHHHHHHHHHHHHHHHHHHHHHHHHHHHHHHGHHHHHHHHHHHHHHHHHHHHHHHHHHHHHHHHHHGHHHHGHHHHHHHHHGHGHHGHHHHHHHGHHHGHHHGHGGHGGHHHHHGHDGHGHHHHCDGGHHHHHHHGFHHFHGHHFHFCCFGHHHHGGGGGGGGGGG;FGGGGFGF0
@M03495:530:000000000-LYBTV:1:1114:19089:26467 1:N:0:CTGGAGTA+AACCGAAC
GTCAGCATGTGAGCTTTGGAGTGAAATCTCTTGTCTTAAGGAATAAAGGAAAAAGATTCCGTCGGAGGCTCGGTGCTCTACAGGTTCAACCTTTGTACTCTATTATTGCCTCACATTCCATCTCTTGTGAAAATATATTTGATTGGCTTTTCTGCAGGTTGTTTGCCAGGACTTTCCAAGACCTCCACTAGAAAACACAATAAACTTTTTGGAAGCTGGACAACTATCTTCATTTTTCAGAAACAGTGAAC
+
CCDCCFFFFFFFGGGGGGGGGGHHHHHHHHHHHGHHHHHHHGHHHHHHHHHHHGFEHHGHHHHGGGGGGHHGGGGGHHGHHHHHHHHHHHHHHHHGHHHHHHHHHHHHHHHHHHHHHHHHHHHHHHHHHGFGHGHHHGHHHHHHHHHGHGHHHHGHHHHHHGHHHGHHHHHHHHHHHHFHGHFGGHHHFFH>1=GHEHHEDGDGGBHHHHGGGHHGHHFHF:;:BGHFHGGGGGGGGGGFG;FFGGFGGF:
@M03495:530:000000000-LYBTV:1:1114:11841:26471 1:N:0:CTGGAGTA+AACCGAAC
GTCAGCATGTGAGCTTTGGAGTGAAATCTCTTGTCTTAAGGAATAAAGGAAAAAGATTCCGTCGGAGGCTCGGTGCTCTACAGGTTCAACCTTTGTACTCTATTATTGCCTCACATTCCATCTCTTGTGAAAATATATTTGATTGGCTTTTCTGCAGGTTGTTTGCCAGGACTTTCCAAGACCTCCACTAGAAAACACAATAAACTTTTTGGAAGCTGGACAACTATCTTCATTTTTCAGAAACAGTGAAC
+
BACCCFFFFFFFGCGGGGGGGGHHHHHHHHHHHHHHHHHHHHHHHHHHHHHHHGGGHHHHFBGGGGGGGHHGGGGGHHHHHHHHHHHHHHHHHHHHHHHHHHHHHHHHHHHHHHHHHHHHHHHHHHHHHHHHHHHHHHHHHHHHHHHHHHHHHHHHHHHHHGHHHHHHGHHHHHHHHHHHGHHHHHHHHHH<GHHHHGHGDGDGHFHHHHGGGHFHHHGGHFHGHHHGHHGGGGGGGGGGGBFGFFFCFG0
@M03495:530:000000000-LYBTV:1:1114:20293:26487 1:N:0:CTGGAGTA+AACCGAAC
GTCAGCATGTGAGCTTTGGAATACAGGGAGGGTGGTTTATCAACGGCAAAATATAGATCGGAAGAGCACACGTCTGAACTCCAGTCACCTGGAGTAATCTCGTATGCCGTCTTCTGCTTGAAAAAAAAAAAGACAAAACCTGGCGATTGACTATCAACATGCACAAACAAAGAATTGATTAGGTGGGAACAAACACACATCGAGAGGTACAAATAGTAACGTTGTTGAAGACTACGATACTCCAAGAGACC
+
BBBBBFFFFFFFGGGGGGGGGGHHHHHGFGGGEFGEFHHHHHHHGGGGGHHHHFFHHHHHGGGGHHHHHHHG1BGFBFHHHHHHGHHHHHHHGGBGFF4BFFFFHHGHEEEHGHHHHHHHGHHHHGG@<///.>00000.0000-<<<.0000=00;/0:/0:00/..:..:/.090000000;0.-././;..:.;..009/..-.//:////;/9///..9..9.//////99....-////9;.....
@M03495:530:000000000-LYBTV:1:1114:16345:26488 1:N:0:CTGGAGTA+AACCGAAC
GTCAGCATGTGAGCTTTGGAGTGAAATCTCTTGTCTTAAGGAATAAAGGAAAAAGATTCCGTCGGAGGCTCGGTGCTCTACAGGTTCAACCTTTGTACTCTATTATTGCCTCACATTCCATCTCTTGTGAAAATATATTTGATTGGCTTTTCTGCAGGTTGTTTGCCAGGAAGGTCGTGATTGCTGGAGCAGGTATGATATAATTCTAGGATTTGACAGATGAATAATTTACATATATATCTAACTTTGAT
+
CCCCCFFFFFFFGGGGGGGGGGHHHHHHHHHHHHHHHHHHHHHHHHHHHHHHHHGGHHHIHHHGGGGGGHHGGGGGHHHHHHHHHHHHHHHHHHHHHHHHHHHHHHHHHHHHHHHGHHHHHHHHHHHHHHHHHHHHHHHHHHHHHHGHHHHHDHHHHHHHHGHHHGHHHHHHHGHGGGGHHHHHHHHHHGHHHHFGHHHGGHGHHHHHHHHHHHHHHHHHGGHFHGGGHHHHEFHHHGGGGGGGGGGFGGB
@M03495:530:000000000-LYBTV:1:1114:21712:26510 1:N:0:CTGGAGTA+AACCGAAC
GTCAGCATGTGAGCTTTGGTCCAGCCTGAGTCCTGGTTTATCAACGGCAAAATATAGATCGGAAGAGCACACGTCTGAACTCCAGTCACCTGGAGTAATCTCGTATGCCGTCTTCTGCTTGAAAAAAAAAAAATATATTTGATTGGCTTTTTTGCAGTTTGTTTGCACGGACTTTCCAAGACCTTCACTAGATAACACAATAAACTTTTTGGAAGCAGGACGACTATCTTCATTTTTCAGAATCAGTGATT
+
BBBBBFFFFFFFGGGGGGGFDGHFHGHHHGHHFHHFHHHGHHHFHEGGAEHHHEFHFDGHHCAEEHHHHHGGGHHHEHHHHHGHBHHHHHGE1?FGHHHGHHEGGH3FGEGGGEFH4GF3E?3F3B<//BB@C0D1?GGH<1F<<G01<><1<-<D000<<<//<000.---;0000000.//00/00;90B0;00;/..0;0;90;;099-/;:./9..9-9-9-9:/;/BBF/9//9/B///////9;/
@M03495:530:000000000-LYBTV:1:1114:10098:26523 1:N:0:CTGGAGTA+AACCGAAC
GTCAGCATGTGACTTTGGAGTGAAATCTCTTGTCTTAAGGAATAAAGGAAAAAGATTCCGTCGGAGGCTCGGCGCTCTACAGGTTCAACCTTTGTACTCTATTATTGCATCACATTCCATCTCTTGTGAAAATATATTTGATTGGCTTTTCTGCAGGTTGTTTGCCAGGACTTTCCAAGACCTCCACTAGAAAACATAATAAACTTTTTGGAAGCTGGACAACTATCTTCATTTTTTAGAAACAGTGAACA
+
11AAAFFFF1DDG33AB1FFGCFAF31GGFGF1DDAGAFHHCCCBGHBGHF0EE/1EG201AAEEE/A/BAE//>EEHFHFH0FGF1EGFGHHB2F2GGD1GGHEHH11>FGF12GEGFDFGE22F112BB1F<GHFGFGHHH1001@0<FFG1GGHGFC//?0?DGCGEEHG>GFDBFHB0FFGC<GGH0=0=/<0=D0=<DDG0CBCCGE0/.;:BGAC;:CFFBCFG90;C;F-.;0;;9FB9F09CC
@M03495:530:000000000-LYBTV:1:1114:7596:26525 1:N:0:CTGAAGTA+AAACGAAC
GTCAGCATGTGAGCTTTGGAGTGAAATCTCTTGTCTTAAGGAATAAAGGAAAAAGATTCCGACGGAGGCCAGGAGCGCTACAGGTTCAACACGTGTACTCGATGATTGCCTCACATGCCAGCTCTTGTGAAAAGACAATTGATGGGCTTTTCTGCAGGTTGTTTGCCAGGACATTCCAAGACCTACACTAGAAAACACAATAAACTTTTGGGAAGCTGGACAACTATCTTCATACAGCAGAAACAGTGAAC
+
CCBCBFFFFFFFGGGGGGGGBGHHHHHHHHHHGHHHHHHHHHHHHHHHHHHHHGFGHIIHE2AE?E?EGB11B1BF0>F/E333BGFH4G311B?FGHHH/?F4BFHGHHHHHHHH33B33?FGHHHH2F3??2/2B2@DGGH22/FGHHHHHHGHGHHHHGHHHGGHGHFG0>FGHHHHHHGG0<CGHFH<0DFGGGFEGCCGHHHHH0-..;:CFGFEGFFGGGGGGGEGG0;900:./=:;FGFFFF0
@M03495:530:000000000-LYBTV:1:1114:12586:26530 1:N:0:CTGGAGTA+AACCGAAC
GTCAGCATGTGAGCTTTGGCGACAGAAGGAGCAAGATAACGACCACAGGGAGGGTGGTTTATCAACGGCAAAATATAGATCGGAAGAGCACACGTCTGAACTCCAGTCACCTGGAGTAATCTCGTATGCCGTCTTCTGCTTGAAAAAAAAAAAAAAGATAATAAGGCATACTAGTAGATATTCACACAGATTAAGCTATAGTGCCTGAGTATCATGGTCGGGAACAGACAGGTATCGATGCATAAGTAGTG
+
CCCDDFFFFFFFGGGGGGGGGGGGGHHHHHHHHHHHHHHHGGGGGHHHHGGGGGEFFEFHFHHHHHGGGG?GBBFGGFHHHHEEGGHGGHHHHGFHHGHHHHHHHHHHHHHHHHHHHHHH2@GHFGHHHHGGGHGHH1FGFHHHHGHGCGCEA?--.<00:00<:0/.:0:0000000<00<00<00..<0000:0<<000<:0000//<0<0000000-9-<-9///.//.0000.<.0.:00000000/
@M03495:530:000000000-LYBTV:1:1114:14899:26562 1:N:0:CTGGAGTA+AACCGAAC
GTCAGCATGTGAGCTTTGGAATTAGTAAATTCGTTGACGACAGAAGGAGCAAGATAACGACCACAGGGAGGGTGGTTTATCAACGGCAAAATATAGATCGGAAGAGCACACGTCTGAACTCCAGTCACCTGGAGTAATCTCGTATGCCGTCTTCTGCTTGAAAAAAAAAAAAACACACGAAACTCTGATCTATACGGCTATCCACACGTGCCACAATCGGTCAACATCCAGATCTCTGACACTACGATTGT
+
BBBBBFFFFFFFGGGGGGGFBGHHHHFHDGHHGBGFGHGGGGGHHHHHHHHHHBFGHHGFGGGHHHHGAEEGBFEEFHHHHHFGEEF@FCHHHHFHFHHHDDFEGHHHHHHGHHHGFGHHHHGFHHHHHHHHFHH2<GFHHHGGHHHHGGGHFGHGHGGH<100C<D-----;...9;--9.-0//////;////:.-9./99///.-....:/:.//..;..///;//////////:///;///...../
@M03495:530:000000000-LYBTV:1:1114:19967:26599 1:N:0:CTGGAGTA+AACCGAAC
GTCAGCATGTGAGCTTTGGTCCAGCCTGAGTCCCTGGTTTATCAACGGCAAAATATAGATCGGAAGAGCACACGTCTGAACTCCAGTCACCTGGAGTAATCTCGTATGCCGTCTTCTGCTTGAAAAAAAAAAACAAAAAACAAGTACACAAAGTTCACAGCTAAAACGTCATGACATAACGCAGTCTGCATATAACTATAGTCTGTACAACACACCTACAGCATCATAATCTATATATCTATTCTAGACCG
+
BBBABFBFFFFFGGGGGGGGGGHHHGHHHHHHHHHHHHHHHHHHGHGGGCECG3FGFHHHHHGEFGHHHHHHGEGHHGHHHHHHHHHHHHHHHHHHHFHG4GHHFGFHHHGGGHGHHHHHHH0GFEFECG>C////00<-.>.01<1111../0000000.0=0<00-.:..0;/:000:.---./00;0000000090;99000;;00;B..A..//////://///;/////9///9;9//////;//-
@M03495:530:000000000-LYBTV:1:1114:20748:26612 1:N:0:CTGGAGTA+AACCGAAC
GTCAGCATGTGAGCTTTGGAGTGAAATCTCTTGTCTTAAGGAATAAAGGAAAAAGATTCCGTCGGAGGCTCGGTGCTCTACAGGTTCAACCTTTGTACTCTATTATTGCCTCACATTCCATCTCTTGTGAAAATATATTTGATTGGCTTTTCTGCAGGTTGTTTGCCAGGACTTTCCAAGACCTCCACTAGAAAACACAATAAACTTTTTGGAAGCTGGACAACTATCTTCATTTTTCAGAAACAGTGAAC
+
BABABFFFFFFFGGGGGGGGGGHHHHHHHHHHHHHHHHHHHHHHHHHHHHEHHEEFGHHHEBGEGGGGGHHGFGGGHHHHHHHHHHHHHHHHHHHGHHHHGHHHGHHHHHHHHHHHHHHHHHHHHHHGHHFGHHHHFHHHHGHHHFGHGHHHGHHGGGHHGGHHGHHHFFHHHHHHHHHHFGHHHHHHHGH>GDGHCGHC<GDDGFGHHHGGGGCHHHGHFC:;GFHHGHGGGGGGGGGFF9CFGGFCFC0
@M03495:530:000000000-LYBTV:1:1114:17986:26630 1:N:0:CTGGAGTA+AACCGAAC
GTCAGCATGTGAGCTTTGGAGTGAAATCTCTTGTCTTAAGGAATAAAGGAAAAAGATTCCGTCGGAGGCTCGGTGCTCTACAGGTTCAACCTTTGTACTCTATTATTGCCTCACATTCCATCTCTTGTGAAAATATATTTGATTGGCTTTTCTGCAGGTTGTTTGCCAGGACTTTCCAAGACCTCCACTAGAAAACACAATAAACTTTTTGGAAGCTGGACAACTATCTTCATTTTTCAGAAACAGTGAAC
+
AAABBFFFFDFFGGGGGGGGGGHHHHHHHHHHHHHHHHGHHHHHHHHHHHHGHBEEHHHHHHHGGGGGGHHGGGGGHHHHHHGHHHHGHHHHHHHHHHHH4GHHGHHGHHHHHHHHHHHHHHHHHGGHHHHHHHHEHHHHGHHHHHC2GHHHHHDHHHGHFGHHFHHHGHHHHHHHHGFHGHHFHGHHHHH1>FGGFHH.<G<GHGHHHHGGGHHAGHHGHC;CCGFHHHFGGGGGGGGFGFGGGGFBBFB
@M03495:530:000000000-LYBTV:1:1114:9917:26634 1:N:0:CTGGAGTA+AACCGAAC
GTCAGCATGTGAGCTTTGGTCCAGCCTGAGTCCTGGTTTATCAACGGCAAAATATAGATCGGAAGAGCACACGTCTGAACTCCAGTCACCTGGAGTAATCTCGTATGCCGTCTTCTGCTTGAAAAAAAAAAAGCCTATTTATTTTTATTATGTTAAAGCAATGATTACTTGTTATACCATTAAAAATGGAAATTAAAGAGCAATTAGGATGGGAAAAAGAAAACAAATTTGAACTCAATTACCTGATCACG
+
AAAAAFFFFB33FGG1BGCF1FFFCFHHFCFBGFE0FFHHHFFGFEEEEAGHG1DDGFDFEEAFACACCGGGABEF/FHGHHEG@2BFFGHE0FFHBGE22BB/EC>@@EEEEEG>1GH1GHFHH0///<B//?0<??<GHFHHHBHFFGF11FGFHF1F0<FHFBGHHBDDFGHHFHFGDFDGHHHGGBGHF0CGGCG/:GC00;0CBF/.;FF.9;..FFFF9EGF0FFFF009FF/BFF/FB9B///-
@M03495:530:000000000-LYBTV:1:1114:22306:26659 1:N:0:CTGGAGTA+AACCGAAC
GTCAGCATGTGAGCTTTGGACTCCTGACTGGTTTATCAACGGCAAAATATAGATCGGAAGAGCACACGTCTGAACTCCAGTCACCTGGAGTAATCTCGTATGCCGTCTTCTGCTTGAAAAAAAAAAAAAGACAAACCATAATTAAAGATAACTAAACAAACAATTACCCCAGACAAGCACATACTACTAGTCTCTTCATCAAACTGCAACTTTCACTAGTGGTCATACTCCATATAACACTAGCTATAAGT
+
BABCCFFFFFFFGGGGGGGGGGHHHHHHHHHHHHHHHHHHGGGGGHHHHHHHHDGHGEFGHHHHHHHGHHHGGHHHHHHHHHHHHHHHHHBGHHFHHHFGGHHHGGGHGGHHHHHHHHHHHCGDC/<///=0000...11111=1<1<>100000000..<.<00000/.:...//..://990000000;;00;00;000000000000/00000;00;0.0000000000900000009/0/0000000
@M03495:530:000000000-LYBTV:1:1114:14100:26695 1:N:0:CTGGAGTA+AACCGAAC
GTCAGCATGTGAGCTTTGGAGTGAAATCTCTTGTCTTAAGGAATAAAGGAAAAAGATTCCGTCGGAGGCTCGGTGCTCTACAGGTTCAACCTTTGTACTCTATTATTGCCTCACATTCCATCTCTTGTGAAAATATATTTGATTGGCTTTTCTGCAGGTTGTTTGCCAGGACTTTCCAAGACCTCCACTAGAAAACACAATAAACTTTTTGGAAGCTGGACAACTATCTTCATTTTTCAGAAACAGTGAAC
+
BABBCFFFFFFFGGGGGGGGGGHHHHHHHHHHHHHHHHHHHHHHHHHHHHHHHBEGHHIHHHHGGGGGGHHGEGGGHHGHHHHHHHHHHHHHHHHGHHHHHHHHHHHHHHHHHHHHGHHGHHHHHHHHB4BGHHHGHHHHHHHHHHHHHHFHGHHHHHHHHGHHHHHHFHHGHHHHGHHHHHHHHHHHGHH>FGGHHHHEGHHFHHHHHHGGGGGEHHHHHGCGFFHHHFGGFGGFGGGGGFFGGGFBFF9
@M03495:530:000000000-LYBTV:1:1114:15137:26702 1:N:0:CTGGAGTA+AACCGAAC
GTCAGCATGTGAGCTTTGGTCCAGCCTGAGTCCTGGTTTATCAACGGCAAAATATAGATCGGAAGAGCACACGTCTGAACTCCAGTCACCTGGAGTAATCTCGTATGCCGTCTTCTGCTTGAAAAAAAAAAAGATTTCTTGAGTACGGTATACGTAGGCTGAATTCGAGGTGCAGAGATGAAATGCTTAGATATCACGAAGCACGCCGAGCGAGAAGGCAGGTATTTTGAGTGGAAGTGCCGATGAGGCTC
+
3AABBFFFFDFFFGGFGGCFGGFHHGHHHGFFGGHFGHHHHHDGHGGGCGGGH3AGFDFDAEGGFHHHHFHG0BFG1@DCGHCGCBFFHF@FHFH@FFHBBFH?EGCBD/?>F?G44BGFCCB3F0E@C////??1<11?11?F1?..0>.>101<0<F0.<00=0.=<<.:0000./000;C:;00:CG0;:0CB09CDG-9/-9;9------;A/.:9.-;://///..//./;/////---./:/...
@M03495:530:000000000-LYBTV:1:1114:11861:26721 1:N:0:CTGGAGTA+AACCGAAC
GTCAGCATGTGAGCTTTGGAGTGAAATCTCTTGTCTTAAGGAATAAAGGAAAAAGATTCCGTCGGAGGCTCGGTGCTCTACAGGTTCAACCTTTGTACTCTATTATTGCCTCACATTCCATCTCTTGTGAAAATATATTTGATTGGCTTTCCTGCAGGTTGTTTGCCAGGACTTTCCAAGACCTCCACTAGAAAACACAATAAACTTTTTGGAAGCTGGACAACTATCTTCATTTTTCAGAAACAGTGAAC
+
AAABBFBFFFFFGGGGGGGGGGHHHHGHHHHHHGHHHHFHHFHHHFHHGFGHEHGGHHHHGHFGGGGGGHHG@FDFGGHHHGHHHHHHHHHGHHHHHHFHHHHHHHHHHHHHHHHHHHHHHHHHHHHGF4BGGGHHHHFGGBGHGGEFHH3FFFFCGHGHHGHHFFGHFCHHHHHHHHHHHHHHHHHHHGH1=GFGGHHEG0DGGFHHHHGGHHHHHGHHHHHHGHFHHGGGGGGGGGGB0CFGGGG0BF0
@M03495:530:000000000-LYBTV:1:1114:10672:26732 1:N:0:CTGGAGTA+AACCGAAC
GTCAGCATGTGAGCTTTGGTCCGCCTGGTTTATCAACGGCAAAATATAGATCGGAAGAGCACACGTCTGAACTCCAGTCACCTGGAGTAATCTCGTATGCCGTCTTCTGCTTGAAAAAAAAAAACAGAAAATAACTTGAACCCGAGAAATAAGCATGAATAGATCCGTACATAAATCCTATGATATCAAGAAACATAGACTAATGAATCAGGACGAACAACCCTAGATAAACAACAACATCAAACACATAC
+
BAABBFFFFFFFGGGGGGGGGGEFGGHHGHHHHHHHHAAAAEGHHHHHHHHHH1EFGHHHHHHHGFHHGHHHHHHHEDGHHHHHGHHFGFFDGHHFGHHHHGGGHGHHHHHHHFHHHHE/CG/B//0?1??111F111?<1.<---<.<0=000=000==0<0<00.::.:000000/0000;00000000/9//00;00000000000;90/.-----..;....9////;/..9.9./9////9.;//9
@M03495:530:000000000-LYBTV:1:1114:16329:26734 1:N:0:CTGGAGTA+AACCGAAC
GTCAGCATGTGAGCTTTGGAATTAGTAAATTCGTTGACGACAGAAGGAGCAAGATAACGACCACAGGGAGGGTGGTTTATCAACGGCAAAATATAGATCGGAAGAGCACACGTCTGAACTCCAGTCACCTGGAGTAATCTCGTATGCCGTCTTCTGCTTGAAAAAAAAAACAAAACACTACTAAACAAAAAATTATTTCGAATATATTATACTCATAAAAACACACTACAATCGAACACGTAACTACAATT
+
ABBCCFFFFFFFGGGFGGGGGGHHHHHHHHGHGGHHHHGGGGGHHHHHHHHHH2GHHHGGGGGGHHHGGGGGEFGFGHHHHHHHGGGGGHHHHHHHHHHHGGGGHGGHHHHGHHHGHHHHHHHHGHHHHHHHHHFHHF1FFGFECGHHGDCGFGHHHHHHHHHHHGCGDF...:;A.C0//0;0:;0.;.;-.90;000/.././9////////:B/9///.:9..///////../.-:.:/.:/9/////
@M03495:530:000000000-LYBTV:1:1114:20413:26785 1:N:0:CTGGAGTA+AACCGAAC
GTCAGCATGTGAGCTTTGGAGTGAAATCTCTTGTCTTAAGGAATAAAGGAAAAAGATTCCGTCGGAGGCTCGGTGCTCTACAGGTTCAACCTTTGTACTCTATTATTGCCTCACATTCCATCTCTTGTGAAAATATATTTGATTGGCTTTTCTGCAGGTTGTTTGCCAGGACTTTCCAAGACCTCCACTAGAAAACACAATAAACTTTTTGGAAGCTGGACAACTATCTTCATTTTTCAGAAACAGTGAAC
+
A1AA1BFFF1B3EF11FEGGGF1F3FGCFGHGHEGGHHGGFFEGFHAEFHHHF0ECGGGDFAFEEEC?EAGEEEE@BGBFBFHC@11BFBFFBGBEGBFGHBGFBF21F1FGFFBFHHHBFGFFHHH1GF2>1FGGHHEHHHHHE00FGHGHGHEHHFGHBBEC0@DFGG/?FFGHD1<1CC0>1FGFFHH1>GFHEHGCG0GBDGHGHHGGCFHHFHBFFG.:;G00C0FBBFBF09;0;;;F/B0;0B0
@M03495:530:000000000-LYBTV:1:1114:18554:26796 1:N:0:CTGGAGTA+AACCGAAC
GTCAGCATGTGAGCTTTGGTCCAGCCTGAGTCCTCTGGTTTATCAACGGCAAAATATAGATCGGAAGAGCACACGTCTGAACTCCAGTCACCTGGAGTAATATCGTATGCCGTCTTCTGCTTGAAAAAAAAAAAAACAAACAAACCCCAGTTGTAATCCAATATTTAAACACTCATCTAACGTCAAATGTAGAGCGAGATCGGAAGTGCACACGCCTGAATTATAGTGAAATCGTAGGCAAGCGCATATGG
+
>AAAACFDFFF3GGG1FGBGA1FCGCHGBF1FDFGHHGGEGHHFGHHCEGCGHFGHHHHFH1GGGGFF0EFFABEGFCFGHHGHHHGGEGGHHHHHHFGBF2@2?CGHHG1E>EGGBGEFED1FG1<GEC@C/ACC..>0.0<0....<.CG0000=00<<<<00<0;00;.0/=00000;./99.0;000000;----.0.:;..000;;/-----9-////;;/;/:///;-AA--//;---9-9-///
@M03495:530:000000000-LYBTV:1:1114:12756:26800 1:N:0:CTGGAGTA+AACCGAAC
GTCAGCATGTGAGCTTTGGAGTGAAATCTCTTGTCTTAAGGAATAAAGGAAAAAGATTCCGTCGGAGGCTCGGTGCTCTACAGGTTCAACCTTTGTACTCTATTATTGCCTCACATTCCATCTCTTGTGAAAATATATTTGATTGGCTTTTCTGCAGGTTGTTTGCCAGGACTTTCCAAGACCTCCACTAGAAAACACAATAAACTTTTTGGAAGCTGGACAACTATCTTCATTTTTCAGAAACAGTGAAC
+
BABCCFFFFFFFGGGGGGGGGGHHHHHHHHHHHHHHHHHHHHHHHHHHHHHHHHGGHHHHHHHGGGGGGHHGGGGGHHHHHHHHGHHHHHHHHHHHHHHHHHHHHHHHHHHHHHHHHHHHHHHHHHHHGFGGHHHHHHHHHFHHHGFHHHHHGGHHHHHHHGHHHHHHFEHHGHHHHHHHHHHHHHGGHGHFFHHGHHHCGHGHHHHHHHGGHHHHHHHHHGGGHHHHHHGGGGGGGGGGEFGGGGGFFG:
@M03495:530:000000000-LYBTV:1:1114:22707:26844 1:N:0:CTGGAGTA+AACCGAAC
GTCAGCATGTGAGCTTTGGAGTGAAATCTCTTGTCTTAAGGAATAAAGGAAAAAGATTCCGTCGGAGGCTCGGTGCTCTACAGGTTCAACCTTTGTACTCTATTATTGCCTCACATTCCATCTCTTGTGAAAATATATTTGATTGGCTTTTCTGCAGGTTGTTTGCCAGGACTTTCCAAGACCTCCACTAGAAAACACAATAAACTTTTTGGAAGCTGGACAACTATCTTCATTTTTCAGAAACAGTGAAC
+
CCCCCFFFFFFFFGGGGGGGGGGHHHHHHHHGHBGHHHHHHEHGHHHHHHHHHHGGHHHHHHHGGGGGGHHGCGGGHHHHHHHHHHHHHHHHHHH@FGGFHHHHHHHHHHHHHHHHHHHHHHHHHHHGHF4FGHGHFEHHHHHHHHGHHHFHGHFHFHHFHGHHHHHHHHHHHHHHHHGHFHHHHFHHHHH<FGHHGHGCGGF=GGHHHHGGFGGAHHFHHFGHHHHHHHGGGGGGGGGFGFGGGGGFGF0
@M03495:530:000000000-LYBTV:1:1114:21899:26855 1:N:0:CTGGAGTA+AACCGAAC
GTCAGCATGTGAGCTTTGGAGTGAAATCTCTTGTCTTAAGGAATAAAGGAAAAAGATTCCGTCGGAGGCTCGGTGCTCTACAGGTTCAACCTTTGTACTCTATTATTGCCTCACATTCCATCTCTTGTGAAAATATATTTGATTGGCTTTTCTGCAGGTTGTTTGCCAGGACTTTCCAAGACCTCCACTAGAAAACACAATAAACTTTTTGGAAGCTGGACAACTATCTTCATTTTTCAGAAACAGTGAAC
+
BBABBFFFFFFFCCGGGCGFFFFGFHFHHHHGGBBGFGHHHEHHHHHHHHHHHHGGHHHFHFGGGCFGGHHG0?AEFFHHHHHHHGFHHHHHHGHHHFGGHHHHHHBGHGFEGHHGHGFHEHHHGHH?3GBGEHHHGHFHHFFHF0CCGFHHGGBFGHFHHGHHGHHGFFHHGFHHFHDFHHHHHHFHHHH1>GHF<GE.DDG=GHHHHHCGFH/AGGGHHGCGHHHHHHGGFBFFFGGGGFFGGGFFBBB
@M03495:530:000000000-LYBTV:1:1114:23418:26858 1:N:0:CTGGAGTA+AACCGAAC
GTCAGCATGTGAGCTTTGGAGTGAAATCTCTTGTCTTAAGGAATAAAGGAAAAAGATTCCGTCGGAGGCTCGGTGCTCTACAGGTTCAACCTTTGTACTCTATTATTGCCTCACATTCCATCTCTTGTGAAAATATATTTGATTGGCTTTTCTGCAGGTTGTTTGCCAGGACTTTCCAAGACCTCCACTAGAAAACACAATAAACTTTTTGGAAGCTGGACAACTATCTTCATTTTTCAGAAACAGTGAAC
+
BBCCCFFFFFFFGGGGGGGGGGHHHHGHHHHGHFGHHHGHHHHHHHHHHHHHH2FGHIIIGHHGGGGGGHGGEEGGFHHHHHHHGHHGHHGHHHHBGHHHHHHHHHHHHHHHHHHHHHGHHHHHHHHHHHHHHHEHHHHHHHHHHHHHHGHHGHFHHFFGHGHHHHHHEHGHHHHHDGDGHFHGHHHHHHH1FFGGFGECDFH0DHHHHHGGFG/CFHBCG:CHHHHHGHGGGGGGGEFFFFFGGGGGBF;
@M03495:530:000000000-LYBTV:1:1114:21771:26876 1:N:0:CTGGAGTA+AACCGAAC
GTCAGCATGTGAGCTTTGGAGTGAAATCTCTTGTCTTAAGGAATAAAGGAAAAAGATTCCGTCGGAGGCTCGGTGCTCTACAGGTTCAACCTTTGTACTCTATTATTGCCTCACATTCCATCTCTTGTGAAAATATATTTGATTGGCTTTTCTGCAGGTTGTTTGCCAGGACTTTCCAAGACCTCCACTAGAAAACACAATAAACTTTTTGGAAGCTGGACAACTATCTTCATTTTTCAGAAACAGTGAAC
+
CBCCCFFFFFFFGGGGGGGGGGHHHHHHHHHGHGHHHHHHHGHHHHHHHHHHHGGGHHHHHHHGGGGGGHHGCGGGHHHHHHHHHHHHHHHHHHH@GFHHHHGHGHHHHHHHHHHHHHHHGHHHHHHHHHHFHGFHGHHHHHHHHAFFHGHHHHGHHH@GHGHHHHHHHGHHHGHHHHGHHHHHHHGHHHH>=DFG..C<<GHFGHHHHHGGFHGHHFHHHGGHHHHHHEFGGGGGGGGGBCFGGGGFGG0
@M03495:530:000000000-LYBTV:1:1114:15239:26902 1:N:0:CTGGAGTA+AACCGAAC
GTCAGCATGTGAGCTTTGGTCCAACCTGAGTCCTGGTTTATCAACGGCAAAATATAGATCGGAAGAGCACACGTCTGAACTTCAGTCACCTGGAGTAATCTCGTATGCCGTCTTCTGCTTGAAAAAAAAAAAAAACACAACTAGACAGTAGTTCGCTATCTAGATCAGCAAAAAAAAATATTCATAAGACAGCTTCGAGCACGAGATACATATGGTATCGTCTCTACATGACATAATCACTCGTAACACCT
+
CBCCDFFFFFFFGGGGGGGGGGHHHGHHHHGGHHHHGHHHHHHHHGGGGGHHHBGHHGHHHGGGGHHHHHHHEHHHFGGHHHHHHHHHHHHHHHHHHHHGHHHGGHHHHGFGHGHHHHHHGGHHHHGGGGBB/<-..0...1100<=/<00<00.-..:/<000<00000/0/.---<.0:0<0<00000</.0009./.-.-.-<.00<000000<0<./../0:0000<000000<00009....0:./
@M03495:530:000000000-LYBTV:1:1114:17636:26902 1:N:0:CTGGAGTA+AACCGAAC
GTCAGCATGTGAGCTTTGGAATTAGTAAATTCGTTGACGACAGAAGGAGCAAGATAACGACCACAGGGAGGGTGGTTTATCAACGGCAAAATATAGATCGGAAAAGCACACGTCTGAACTCCAGTCACCTGGAGTAATCTCGTATGCCGTCTTCTGCTTGAAAAAAAAAAAAAAAGAGTAAAGGCGTATATATCTCGCTGTAAACCAGTAGTATAGGGGGCTTTATGTAATGTACCTAACCGTGCGGCTCG
+
ABBBBFFFF@DFGGGFGGGGGGHHFHHHHHHHGHHHGHGGGEEHHFHHFHHHH2BGHHGGGGGHHHGGE?EG1B>EFHHHHHHH?EEGCHHHHHHGHHHH/EFGHFHGGHHGHHHGHHFGHHFGHHHHHHHGGHFGGHBGHHGGHFHHF?@0>GFDGFHHGFEHG@GG----:;-.9/00;;;9;-.-.///////....99///9;9//////9//..;;-.;/9//9/;/9///:/99.-.9.---;.-
@M03495:530:000000000-LYBTV:1:1114:16183:26925 1:N:0:CTGGAGTA+AACCGAAC
GTCAGCATGTGAGCTTTGGTCCAGCCTGAGTCCTGGTTTATCAACGGCAAAATATAGATCGGAAGAGCACACGTCTGAACTCCAGTCACCTGGAGTAATCTCGTATGCCGTCTTCTGCTTGAAAAAAAAAAAACAAACACTAAATATACACCTACATTCAATAACTAACACAGTCTCCCAAAATAAATTACAACACACACCAAATCAACCTCTTATACTCATTACTAGACACATCCTAACACCTCACACTT
+
CBCCCFFFFFFFGGGGGGGGGGHHHGHHHHHHHHHHHHHHHHHHHGGGGGHHHAFHHHHHHGGGGHHHHHHHEHHHEGGHHHHHHHHHHHHHHHHGHHHFHGHGGHHHHC>EHGHHHHHHGHHGHHGGGF><>??/?/00<0>F111=1110<1<000=00=000000000:.00000://..000C000:000;9........0000/:;/0900990:00;009;00909/0;/B00900./.0900/0
@M03495:530:000000000-LYBTV:1:1114:11805:26937 1:N:0:CTGGAGTA+AACCGAAC
GTCAGCATGTGAGCTTTTGAGTGAAATCTCTTGTCTTAAGGAATAAAGGAAAAAGATTCCGTCGGAGGCTCGGTGCTCTACAGGTTCAACCTTTGTACTCTATTATTGCCTCACATTCCATCTCTTGTGAAAATATATTTGATTGGCTTTTCTGCAGGTTGTTTGCCAGGACTTTCCAAGACCTCCACTAGAAAACACAATAAACTTTTTGGAAGCTGGACAACTATCTTCATTTTTCAGAAACAGTGAAC
+
BAABBFFFFFFFGCGFGGGGGGHGBBGHHHFHHHHHHHGHHFHHHBFHGHHHH2EAGHHHBHHGGGGFEHHG0EDGHHHHGHHFFHHHGHGHGHHFGHHGHGHHDGFFHHHHHHHGHHHHHGHHHHHHGBBBFHGFFHEHHHHHGFFHFHFGGGGGFHHGFGGGGFHHH/CGHHHHHHHHEHHHCGFGHFG1=GGHHHHEDGHBFFHHGHGG/GG.GHEHFCGABGGHHFFFFGGFGGG0;;/CFFG90FB
@M03495:530:000000000-LYBTV:1:1114:9640:26976 1:N:0:CTGGAGTA+AACCGAAC
GTCAGCATGTGAGCTTTGGAGTGAAATCTCTTGTCTTAAGGAATAAAGGAAAAAGATTCCGTCGGAGGCTCGGTGCTCTACAGGTTCAACCTTTGTACTCTATTATTGCCTCACATTCCATCTCTTGTGAAAATATATTTGATTGGCTTTTCTGCAGGTTGTTTGCCAGGACTTTCCAAGACCTCCACTAGAAAACACAATAAACTTTTTGGAAGCTGGACAACTATCTTCATTTTTCAGAAACAGTGAAC
+
AAAAAFFFFFFFGBGGGGGGGCFGHHHHHGHHFGHHHHFHGGHHHHHHHHHHHGGGHHHHFGGGCGGCGHHG?FGGFHGHHHBGBGFFHHHHHHHHHHHGHHHGHHHFHHHHHHHFHHHHHHGGFHHHHHBGFGGHHHHHHHHHEF0CHHHHGFGGHHGHEEHHHHFHFHFHHHGHHHHHHEHHGHHHHGH<FHFFFFE.<GGDFHDHHHCCCGGHFHEHHGCCCGHFHHGGGGGBFGGGG0;FFFG9FF0
@M03495:530:000000000-LYBTV:1:1114:12955:27048 1:N:0:CTGGAGTA+AACCGAAC
GTCAGCATGTGAGCTTTGGTCCAGCCTGAGTCCTGGTTTATCAACGGCAAAATATAGATCGGAAGAGCACACGTCTGAACTCCAGTCACCTGGAGTAATCTCGTATGCCGTCTTCTGCTTGAAAAAAAAAAAAAATATCAGATATCCATCCGATAACCTAACACACACATACTACCTACACCTGCTTGATCAATCATCATCTACCAACAACTGACATTGCATTGTCGTTTGTCTAGATCTTACTAATTCAC
+
BABCCFFFFFFFGGGGGGGGGGHHHGHHHHHHHHGHGHHHHHHHHGGGGGHHHHHHHHHHHGGGGHHHHHHHGHHHGHHHHHHGGGHHHHHHHHHGHHH4FGHGGHHHHGGGHGHHHHHHHHHHHHGGDG////-01111111>11>>00....-<0000:;:G..:..000000/00/0////.000.;0090=000900000000...;0/0009000000000.:...:00000::000;090000;0
@M03495:530:000000000-LYBTV:1:1114:13821:27069 1:N:0:CTGGAGTA+AACCGAAC
GTCAGCATGTGAGCTTTGGAATTAGTAAATTCGTTGACGACAGAAGGAGCAAGATAACGACCACAGGGAGGGTGGTTTATCAACGGCAAAATATAGATCGGAAGAGCACACGTCTGAACTCCAGTCACCTGGAGTAATCTCGTATGCCGTCTTCTGCTTGAAAAAAAAAAAAATCAGCAACACATGTACAACACACTATATCCTTCAATTACTACAACGACTCTAGAATATACCAAACTACACACTCACAC
+
AACCCFFFFFFFGGGGGGGGGGHHHHHHHHHHGHHHHHGGGGGHHHHHHHHHHBGHHHGFGGGHHHHGGGGGEFGGGHHHHHGHGGGGGHHHHHHHHHHHGGGGHHHHHHHGHHHGHHHHHHHHHGHHHHHHHHHHHF1FGHGGHHHHGGGHGFHFHDHH0FHFFCC-C::-;.:000;/....;0000;0;.99./://////://:///////:/9-;-..//:///9/:////..9/////./;//9/
@M03495:530:000000000-LYBTV:1:1114:10202:27071 1:N:0:CTGGAGTA+AACCGAAC
GTCAGCATGTGAGCTTTGGTTTATCAACGGCAAAATATAGATCGGAAGAGCACACGTCTGAACTCCAGTCACCTGGAGTAATCTCGTATGCCGTCTTCTGCTTGAAAAAAAAAAAAACATAACCACTACAGCAAAACATTACATCAAAGTACTACAGACACAATCGGAACTCCATCTCTACGATCTCATGTACGATGATTAAGGCCTATGAACAACACATCATCTCTTCTAATCAAGTCTACTACATCTCC
+
CBCCCFFFFFFFGGGGGGGGGGHHHHHHGGGGGHHHHGHHHHHHGGGGHHHHHFGGGHHGHHHHHHHHHHHHHHHHHHHHHH5GHFBEGHFHGGGHGHHGHHHHHHHHHGGFGG<B///21?1<1/1001110010>.11111111111=00000/00.//<<0<....-000/000000;.....00000;0....;000090/.//000000:;...//99/////////9://;9;//;////////:
@M03495:530:000000000-LYBTV:1:1114:22908:27074 1:N:0:CTGGAGTA+AACCGAAC
GTCAGCATGTGAGCTTTGGAGTGAAATCTCTTGTCTTAAGGAATAAAGGAAAAAGATTCCGTCGGAGGCTCGGTGCTCTACAGGTTCAACCTTTGTACTCTATTATTGCCTCACATTCCATCTCTTGTGAAAATATATTTGATTGGCTTTTCTGCAGGTTGTTTGCCAGGACTTTCCAAGACCTCCACTAGAAAACACAATAAACTTTTTGGAAGCTGGACAACTATCTTCATTTTTCAGAAACAGTGAAC
+
CCCCCFFFFFFFGGGGGGFGGGHHHHHHHHHGHFGHHHHHHGHHHHHHHGHHHBEGHHFHHHHGGGGGGHHGCEFGHHHHHHHHGHHHHHHHHHG4GGGHHHHHGHHHHHHHHHHHHHHHHHHHHHHGHHGGHGFHHEDHHGHHHHEHHHHHHGGHFHHHFDHHHGHHFHHHHGHHHHGGHFHHHGHHHHH1>DGG<CE<<GG0GHHHHHGGFG:GGFFAGGHHHHHHHHGGGGFFEGG0FBFGGG;CFF0
@M03495:530:000000000-LYBTV:1:1114:11594:27095 1:N:0:CTGGAGTA+AACCGAAC
GTCAGCATGTGAGCTTTGGAGTGAAATCTCTTGTCTTAAGGAATAAAGGAAAAAGATTCCGTCGGAGGCTCGGTGCTCTACAGGTTCAACCTTTGTACTCTATTATTGCCTCACATTCCATCTCTTGTGAAAATATATTTGATTGGCTTTTCTGCAGGTTGTTTGCCAGGACTTTCCAAGACCTCCACTAGAAAACACAATAAACTTTTTGGAAGCTGGACAACTATCTTCATTTTTCAGAAACAGTGAAC
+
BBBCCFFFFFFFGGGGGGGFGGHHHHHHHHHHHHHHHHHHHHHHHHHHHHGHG2EGHHHHHHHGGCGCGHHGFGGGHHHHHHHHHHHHHHHHHHHHHHHHHGHHHHHDFHHGHHGHHHHGHHHHHHHFGFFDGHGHHHHHHEHHFFGHHHHHHHHHFHHHHGHHFGHHEGHGHHHHHHHHAGFHHHHHHGH1<GGHCGG.<=G0<GHHHHGFFGFCHHHFHGGEHHHHHHGGGGGGGGGGGBCFFFFCF00
@M03495:530:000000000-LYBTV:1:1114:21664:27128 1:N:0:CTGGAGTA+AACCGAAC
GTCAGCATGTGAGCTTTGGACTCCTGACTGGTTTATCAACGGCAAATATAGATCGGAAGAGCACACGTCTGAACTCCAGTCACCTGGAGTAATCTCGTATGCCGTCTTCTGCTTGAAAAAAAAAAAAACAGAAGAGCGCGTGGCCGGTAAAGCATGGAGGACAAACCAGAGATACGGGCGAAGGAGCAGATATAGGGTGGAACACCATAGATGTAGGACGGTCACCCGCTGAGACATGCACATGATGGATA
+
BACCCFFFFFFFGGGGGGGGGGHHHHGHHHHHHHHHHHFHGFGGGHHHHHHHHAFEFGGHGHHHHHGGHHGH5FGHHHHFGGGHGHHHHHHHF4@4GGGHHHHG?EGFHHHHHHGHHHHHGGC/>//<//00111>0-------.@-::.0:0:00:C/.../;C?A..../000..------.....///9////.:.9./;//..;//////;/://--:.9:/.----..///;:;///9:/;///9/
@M03495:530:000000000-LYBTV:1:1114:21799:27156 1:N:0:CTGGAGTA+AACCGAAC
GTCAGCATGTGAGCTTTGGAGTGAAATCTCTTGTCTTAAGGAATAAAGGAAAAAGATTCCGTCGGAGGCTCGGTGCTCTACAGGTTCAACCTTTGTACTCTATTATTGCCTCACATTCCATCTCTTGTGAAAATATATTTGATTGGCTTTTCTGCAGGTTGTTTGCCAGGACTTTCCAAGACCTCCACTAGAAAACACAATAAACTTTTTGGAAGCTGGACAACTATCTTCATTTTTCAGAAACAGTGAAC
+
BBBCCFFFFFFFGGGGGGGGGGHHHHHHHHHGHDGHHHHHHFHHHHHHGEHHHAEGHIHIHHHGGGGGGGHGGGGGFHHHGHHHHHHHHHHHHHHGHFHHHHHHGHHHHHHHHHHGGHFHHHHHHHHHHHHHFHHHHGHHHHHHDGHFHHGHGHFHHHHHHGHGHHHHHHHGHHHHHHHGHHHHHHHHHHH<=GHH.CG<GHGHHGHHHHGGFHFEHHHHFFGGHHHGGHGGGFGGGGGGGGGFGGFGGGB
@M03495:530:000000000-LYBTV:1:1114:13019:27163 1:N:0:CTGGAGTA+AACCGAAC
GTCAGCATGTGAGCTTTGGTCCAGCCTGAGTCCTGGTTTATCAACGGCAAAATATAGATCGGAAGAGCACACGTCTGAACTCCAGTCACCTGGAGTAATCTCGTATGCCGTCTTCTGCTTGAAAAAAAAATACAAGATGTAGAATAAATAGATCACAATTACTTATATTAATGACTACTAGTTATGACAGTCCACGTCGTGTACAAGATGCCTCGGTGTTATAGTGACGTCTAACGTCAACAGTGACTCAT
+
A>ABBFFFFFFFGGGGGGGGGGHHHGHHHHHHHHHHHHHHHHHHHGGGGGHHHGHHHHHHEGGGGHHHHHHHAGHHGGGHHHGHGGHHHGGHHFGFGFFBFGHFFHHGHGEEHGHHHHHHHGGFHHGCCG0222@22<222111111?1111111011<=111111111<111111100=0000000<000<000.:.--../:0:0/000000.;;...90009000.../;00./.99//.9/////9/
@M03495:530:000000000-LYBTV:1:1114:11336:27211 1:N:0:CTGGAGTA+AACCGAAC
GTCAGCATGTGAGCTTTGGTCCAGCCTGAGTCCTGGTTTATCAACGGAAATATAGATCGGAAGAGCACACGTCTGAACTCCAGTCACCTGGAGTAATCTCGTATGCCGTCTTCTGCTTGAAAAAAAAAAAAATTAAACTCTCTTATTCCCCTTTCTCTTATCTGCCTCACCTTTTTCTCCCTTTCATTACCACCTTTTCTTCCTCTACTTATTCTAATTTCCATTTCACAACTTCCTAATCTCCTTCAATC
+
CBCCCFFFFFFFGGGGGGGGGGHHHGHHHHHHHHHHHHHHHHHHHGGGGGHHHEHHHIHGGGGGHGHHHHGGGGGFHHHHHHHHHHHHHHHHHGGGG4GHHGGHHHHGGGHGHHHGHHHGHHHHEGG///</0111??111111111111000111000000000000<<.00000/:00:/00;00000000..000;0;0;BB00000000000;00000000000;00.009000;0000000:0000
@M03495:530:000000000-LYBTV:1:1114:21361:27220 1:N:0:CTGGAGTA+AACCGAAC
GTCAGCATGTGAGCTTTGGTCCAGCCTGAGTCCCTGGTTTATCAACGGCAAAATATAGATCGGAAGAGCACACGTCTGAACTCCAGTCACCTGGAGTAATCTCGTATGCCGTCTTCTGCTTGAAAAAAAAAAAAACCATTCCAAAACTACAGCACATACATATTTAAATTCGTCAGAGAGACATGGGGATGCAGTTAGATCGGAAGCTCCCACCGCTGCACTCCATTCACCATTACAGACTACTAATTCCG
+
BABBBFFFFFFFGFGFGGGGFGHHGGHHHFHHHHHHHGHGHHGHHHGGGGGHH3BGHGFFFEAEFFHFEGFGHGHGHGHHHHHHHHGHHHHHHHHHGHHE@FFF1EGHHBE?/?EGGGHHHH?GBBGEGGGFD?-..<111>DFFCF<1C/00<<GHHHEGE<00000;;0:/...;0/.;::;0/.....99C00000;0..9...00/.....9--.////9///9//;//;////9.9/;//;9/9//
@M03495:530:000000000-LYBTV:1:1114:22060:27236 1:N:0:CTGGAGTA+AACCGAAC
GTCAGCATGTGAGCTTTGGTCCAGCCTGAGTCCCTGGTTTATCAACGGCAAAATATAGATCGGAAGAGCACACGTCTGAACTCCAGTCACCTGGAGTAATCTCGTATGCCGTCTTCTGCTTGAAAAAAAAAAAAATAGTAGTGCCATATCCTACAGTCACTCGTAACGACGCTGATCTGCTATTCGATATTTAGAGTAATAAGAATCTAGCGTACTCACCATGATCTCATCGATTATATGTCTCACGTATC
+
AAABCFFFFFFFGBGGGGGGGGHGGGHHHHHHHHHHHGHHHHHHHHGGEGGHHDGHHHHFHHFFGGHHHHHHFFHHH?DDBGFHHHHHHHHHHGC?BBB@BFGG?EHHHHFGGHGGFHHHHBBBBBBEBC/<>/<011111<01111<1111=0/0=0<00=.......---...90090;0;90/0;.-000000000000000000090-..-.//:.///;/;//:///9././/////////..//.
@M03495:530:000000000-LYBTV:1:1114:9497:27253 1:N:0:CTGGAGTA+AACCGAAC
GTCAGCATGTGAGCTTTGGAATACAGGGAGGGTGGTTTATCAAGGCAAAATATAGATCGGAAGAGCACACGTCTGAACTCCAGTCACCTGGAGTAATCTCGTATGCCGTCTTCTGCTTGAAAAAAAAAAAAGGTAGTAGTGTTAATTGATTCATTGTGTTGATTTCGAGATGAATCGATGGAAAGTATAGTACATTTGTAGGTTCCATGTTTCGACGAACTGCATCTAGACAAAGAATTGCGATATCATAT
+
BAAABFFFFDFFGFGFGGGGGGHGHGHGFFGGEFGGG2FGHHDGHHFGCGHHHDFFF5FEGGEFHBFHHAEFGGGEDGHHHHHHEGHGHHFBG@FFF4BFHFFHHHHG/>BEFEF44?C0FHHF</BB///?/<11111101111111><11111000</.<0000/.<..00:00...;./00.000=<00000;0;00;0000/000000;...999-.9;9//////:/../;9////.-..-/9///
@M03495:530:000000000-LYBTV:1:1114:18077:27269 1:N:0:CTGGAGTA+AACCGAAC
GTCAGCATGTGAGCTTTGGAGTGAAATCTCTTGTCTTAAGGAATAAAGGAAAAAGATTCCGTCGGAGGCTCGGTGCTCTACAGGTTCAACCTTTGTACTCTATTATTGCCTCACATTCCATCTCTTGTGAAAATATATTTGATTGGCTTTTCTGCAGGTTGTTTGCCAGGAGTCGTGATTGCTGGAGCAGGTATGATATAATTCTAGGATTTGACAGATGAATAATTTACATATATATCTAACTTTGATAG
+
CCCCCFFFFFFFGGGGGGGGGGHHHHHHHHHHHHHHHHHHHHHHHHHHHHHHHGFGHHHIHHHGGGGGGHHGEGGGHHHHHHHHHHHHHHHHGHHHHHHHGGHHHHHHHHHHHHHHHHHHHHHHHHHHHHHHHHHHHHHHHHHHHHHFHHHHHHEHHHHHHGHHHHHHHHHGHHGGGHHHHGHHFHEHHGH>GFHF<FGGHGHHHHHEGFFHHGGGFHGHHCGHFGHHHHGFFHHHHHHGGGGGGGGCFC;
@M03495:530:000000000-LYBTV:1:1114:19537:27271 1:N:0:CTGGAGTA+AACCGAAC
GTCAGCATGTGAGCTTTGGAGTGAAATCTCTTGTCTTAAGGAATAAAGGAAAAAGATTCCGTCGGAGGCTCGGTGCTCTACAGGTTCAACCTTTGTACTCTATTATTGCCTCACATTCCATCTCTTGTGAAAATATATTTGATTGGCTTTTCTGCAGGTTGTTTGCCAGGACTTTCCAAGACCTCCACTAGAAAACACAATAAACTTTTTGGAAGCTGGACAACTATCTTCATTTTTCAGAAACAGTGAAC
+
A>ABCFFFFFFFGGGGGGGGGGHHHHHHHHHHHHHHHHHHHHHHHHHHHHHHHHGGHIHHFFGGGGGGGHHGGGGGHHHHHHHHHHHHHHHHHHHHHHHGHHHHHHHHHHHHHHHHHHHGHHHHHHHHHHHHHHHHHHHHHHHHHHHHHHHHHHHHHHHHHGHHGHGGGFHHHHHHGHGHHHHHHHHHHHH1FFHHHHHADGDFGFHHHHGG0CCGHHHHHFHEHHHHHHGGGGGGGGGGGFFGGEFCFF0
@M03495:530:000000000-LYBTV:1:1114:19599:27290 1:N:0:CTGGAGTA+AACCGAAC
GTCAGCATGTGAGCTTTGGTCCAGCCTGAGTCCTGGTTTATCAACGGCAAAATATAGATCGGAAGAGCACACTTCTGAACTCCAGTCACCTGGAGTAATCTCGTATGCCGTCTTCTGCTTGAAAAAACAAATACTCATTGATTTAAAATAATAAAAATAAATAGTTACTAGGTTTACATTGATATGTCATAATTAGTGATCAATTTGAATTATTGATATTTTCTCACGTTACACACTATTACATATTGGTT
+
1>>11CBFB1FFB1F1AFF1FGGHCAGAHFHBGB1AF1GGFFFDGFG//EHHF1AA22D1A/AB/AGF1FGB011F1DGGFD11B@GG11B00GCHC1222@BFE0021/>/BFFG111FFF1B1FE/?F01>121>1221BBG1211@<1F22@GD01@@F111111@11011?1111111>1>1<111111=1111<>0=0<G0<00=00000=00<00000;<0.../.;00.//00;00CBF0000;
@M03495:530:000000000-LYBTV:1:1114:13348:27296 1:N:0:CTGGAGTA+AACCGAAC
GTCAGCATGTGAGCTTTGGTCCAGCCTGAGTCCTGGTTTATCAACGGCAAAATATAGATCGGAAGAGCACACGTCTGAACTCCAGTCACCTGGAGTAATCTCGTATGCCGTCTTCTGCTTGAAAAAAAAAAACATAAAGACTATAAAAATCATTGCAGCACCACTACATGAACTAAAACACCAATAACCAACACATAGACCTCTCACCATAGACTCATCATCGTTATACTTTCATAACTCTAGACATAATA
+
CABCCFFFFFFFGGGGGGGGGGHHHGHHHHHHHHHHHHHHHHHHHGGGGGHHHFGHHHHHHGGGGHHHHHHHGHHHGHHHHHHHHHHHHHHHHHHGFHHDGHHGGHHHHGGGHGHHHHHHHHHHDGGDGCC?/?1=111101111>111<11111111100.<<<//0000<0000000..:..0000::.....000000;00/00.:90000000;09000.;..0000000:900;000090000000
@M03495:530:000000000-LYBTV:1:1114:17068:27331 1:N:0:CTGGAGTA+AACCGAAC
GTCAGCATGTGAGCTTTGGTCCAGCCTGAGTCCCTGGTTTATCAACGGCAAAATATAGATCGGAAGAGCACACGTCTGAACTCCAGTCACCTGGAGTAATCTCGTATGCCGTCTTCTGCTTGAAAAAAAAAATAGACAATTCGTATGCCGTTTTCTGTTTAATTACATAACAAAGACTGAATTCTTCTAATATCTGTAGTCACCACAGAACCCAGTGCACCTCTATATCTCTGCTATGATACAATCATCGC
+
BBBBBFFFFFFFGGGGGGGGGGHFFDHHHHGHHHHHGGGHHHGFHHGCGGGHHGHHHFHDGHGGGGFFHHGHHGEGFGHHHHHHHHGHHHHHFHHGFHHH4GHG1EHFHHCEEHGGHHGFFG0BFFH@C@><@22111?11?/<00011<..>.11<1111>00=00000/0<<///<0/00;000:;000<;00:0000;00:09..///..../0000//.0000;0;00000090;/9////::99/9
@M03495:530:000000000-LYBTV:1:1114:10579:27333 1:N:0:CTGGAGTA+AACCGAAC
GTCAGCATGTGAGCTTTGGAATTAGTAAATTCGTTGACGACAGAAGGAGCAAGATAACGACCACAGGGAGGGTGGTTTATCAACGGCAAAATATAGATCGGAAGAGCACACGTCTGAACTCCAGTCACCTGGAGTAATCTCGTATGCCGTCTTCTGCTTGAAAAAAAAAAAATTTCCAATACATCCACTATAAAACACATTAAACTTTTTGGAATCTTGTCAATTATCTTCATTTTACAGAAACAGTGAAA
+
BBCCCFFFFFFFGGGGGGGGGGHHHGHFGGHHGHHHHCEFGGGFHHHHHGHHHGHHHFEEEEGHHFHGFFGG?FFEGHFHHHHHGGGGGHCGFHHHHGHGEGGGHHBGHGHCGHFGFHHHHHHGHHFGHBFGHH@CHD1FFCGGHHHDCECCF<D1FGHHFCD<<--;:-;-.000;000:00999000;0;009BEFE090;BFF0:0;;-BB0F0000;:;000:B0;0:BB0000:0B0;/99:9000
@M03495:530:000000000-LYBTV:1:1114:22109:27383 1:N:0:CTGGAGTA+AACCGAAC
GTCAGCATGTGAGCTTTGGAGTGAAATCTCTTGTCTTAAGGAATAAAGGAAAAAGATTCCGTCGGAGGCTCGGTGCTCTACAGGTTCAACCTTTGTACTCTATTATTGCCTCACATTCCATCTCTTGTGAAAATATATTTGATTGGCTTTTCTGCAGGTTGTTTGCCAGGACTTTCCAAGACCTCCACTAGAAAACACAATAAACTTTTTGGAAGCTGGACAACTATCTTCATTTTTCAGAAACAGTGAAC
+
BBBBBFFFFFFFGEEGGFGGFGHHFHHHHHHFGABGGHFGFFFGGHGHHHHGHFGGHHHFHHGGEGGGFCFE@EECGFHHHHHHHHEHHHHHHHHGHFHHEGHHHHGHHEFGHHHHHHHHFHFHHHHFFG?FHHHHFGFHGHHHHHGHHHHHGHFFFFGHHGHHHGHHHFHHHHHHHHGGHHHHHGHHGEG1>FGHFGA<GH0DGHHHGHGGFGGHHHHHGG;=GGHHGCFGGGCFGGGFFGGGGGGFFG0
@M03495:530:000000000-LYBTV:1:1114:22360:27400 1:N:0:CTGGAGTA+AACCGAAC
GTCAGCATGTGAGCTTTGGTCCAGCCTGAGTCCTGGTTTATCAACGGCAAAATATAGATCGGAAGAGCACCCGTCTGAACTCCAGTCACCTGGTGTAATCTCGTATGCCGTCTTCTGCTTGATATTAAGAAAATATATTTGATTGGCTTTTCTGCAGGTTGTTTGCCAGGACTTTCCAAGACCTCCACTAGAAAACACAATAAACTTTTTGGAAGCTGGACAACTATCTTCATTTTTCAGAAACAGTGAAC
+
AAAAAFFFFFFFGGGGGGG11AAA00BA0AF11FAAGB0BD2FA00/A/EHHBBDH222FGE//EGHFGF/AEF>>B121@1@1FGHH1G1>C1B/B2BGH1>FGHE2F>EG0/>F1G1BF01222221BBFGFFGG2BG2BGH1BBFHHHHFDFGG0@GH<FG011F1</C0GGGB<>1<GHFH<GFHFH<<DCG<GE.DFGFDHHHHH--FB/:GH/:GGFEGGEGGEFBF000;BB0;;FFG/09CF9
@M03495:530:000000000-LYBTV:1:1114:19315:27408 1:N:0:CTGGAGTA+AACCGAAC
GTCAGCATGTGAGCTTTGGAGTGAAATCTCTTGTCTTAAGGAATAAAGGAAAAAGATTCCGTCGGAGGCTCGGTGCTCTACAGGTTCAACCTTTGTACTCTATTATTGCCTCACATTCCATCTCTTGTGAAAATATATTTGATTGGCTTTTCTGCAGGTTGTTTGCCAGGACTTTCCAAGACCTCCACTAGAAAACACAATAAACTTTTTGGAAGCTGGACAACTATCTTCATTTTTCAGAAACAGTGAAC
+
B3ABBFFFFFFFGFGGGGGGGGHHHHHHHHHHHHHHHHHHHHHHHHHHHGHHHGGGHHHFFFGEGGGGGGFGEFGGHHGHHHHGHHGHHHHHHHHGHHHHHHHGHHHHHHHHHHHHHHHFHHHHHGHHHGFGHHHGHHHHHHHGHGHGHHHHHHGGHHHHHDHFHHHGGHHHHHHHHH1GFHFHHHHGHHG>FGHHHGHEGFDHFHHHHHGGGGCGHHGHHFGCHHHHHHGGGGFFBFFGGGGGGGFFB;0
@M03495:530:000000000-LYBTV:1:1114:14946:27414 1:N:0:CTGGAGTA+AACCGAAC
GTCAGCATGTGAGCTTTGGACTCCTGACTGGTTTATCAACGGCAAAATATAGATCGGAAGAGCACACGTCTGAACTCCAGTCACCTGGAGTAATCTCGTATGCCGTCTTCTGCTTGAAAACAACAAGAACTGGTTTCCTTGAGTACGCACAAAGTGGGCTGAATTCGAGATGTAGCGGTGAAATGCTTAGATATCACGAAGAACTCCGATTGCGAAGGCAGCTCACTGGAGAGCAACGGACGCTGAAGCTC
+
>>1>AFFBBBF311BA31AFF1GGHBFFBFC1A0BFEFEEECECEHBGFE22G2AAE/F/BFBGG0GCF/FEB2111@F@FFGBHBFB00@B@2@@BGFE0>F1/EC>/B21BGB1BCD10?////0B<B>1BFDBFFGHB1BGGFGC/</G00@@D/C0/??1<</1>..<><>1<<ACEDDFH00<D<D<00==<.....:CCHF.-..;BF@-:A.F..9/;C0B//./.-/99--;;-@BB-B;9/B
@M03495:530:000000000-LYBTV:1:1114:19267:27419 1:N:0:CTGGAGTA+AACCGAAC
GTCAGCATGTGAGCTTTGGAGTGAAATCTCTTGTCTTAAGGAATAAAGGAAAAAGATTCCGTCGGAGGCTCGGTGCTCTACAGGTTCAACCTTTGTACTCTATTATTGCCTCACATTCCATCTCTTGTGAAAATATATTTGATTGGCTTTTCTGCAGGTTGTTTGCCAGGACTTTCCAAGACCTCCACTAGAAAACACAATAAACTTTTTGGAAGCTGGACAACTATCTTCATTTTTCAGAAACAGTGAAA
+
BAABCFFFFFFFGGGGGGGGGGHHHHHHHHHHHFGHHHHGHHHHHHHHHHHHHHGGHHHHFBBFEGGGGEHGCGGCGHHHHHHHGHFHHHHGEHHGGHHHHHHHHHGHHHGHHHHGHHHGHHHHHHHHHHHHHHHHHGHHHHHHFGFHHHHGGHBGHHHHHGHHHHHGGEHHHHGHHGFHHHHHFHFHHHHFFFGHCCECDDGGHHHHHHGGGFGGGFGHH:GCGFHHHHGFGGGGEFFFBCFGGGG0;;0
@M03495:530:000000000-LYBTV:1:1114:18457:27436 1:N:0:CTGGAGTA+AACCGAAC
GTCAGCATGTGAGCTTTGGAGTGAAATCTCTTGTCTTAAGGAATAAAGGAAAAAGATTCCGTCGGAGGCTCGGTGCTCTACAGGTTCAACCTTTGTACTCTATTATTGCCTCACATTCCATCTCTTGTGAAAATATATTTGATTGGCTTTTCTGCAGGTTGTTTGCCAGGACTTTCCAAGACCTCCACTAGAAAACACAATAAACTTTTTGGAAGCTGGACAACTATCTTCATTTTTCAGAAACAGTGAAC
+
AAABBFFFFFFFGGGFGGGGFGFHHHFHHHFGHHHHHHGGHDHHHGHHHHGHHHGGHHHFHHHGEEECFHGEGGGEFHHHHHHHFGHHHHGHHGHHHHGHHHHGHHHHHHHHHHHFGHFHHHGFHHHHHHHHHHHHHHHHHBGH3?BGHHHHHGFGHHHHGGHGGFHHFEHHHHHGBGHFCHHHHGFFHHE11FGHHFH.0D<GG0<DHHGGHHHHGEHFFFGHFFGFHHGGGGGFFGGEBFGGGFF00;9
@M03495:530:000000000-LYBTV:1:1114:17111:27440 1:N:0:CTGGAGTA+AACCGAAC
GTCAGCATGTGAGCTTTGGAGGGCAAGAAGTGGTTGTGACTGGTTTTCAACGGCAAAATATAGATCGGAAGAGCACACGTCTGAACTCCAGTCACCTGGAGTAATCTCGTATGCCGTCTTCTGCTTGAAAAAAAAAAAAAGAAATAAAAATCGATCAACGGTTTACATTCATGAAAACGAATAAACATGAGCAATGAATAGTTGTGTCAGACGCTGACATTGATCTAAATCTCATATCACTTCTCTCGGCA
+
BBBBBFFFFFFFGGGGGGFGGGGGGGGHHHHHHFFGGGHHHHHHHHGHHHHGGEFGHHHHHHHHHHHGGFEGCGHHHHGHHHGHBGHHHHHHGHHHHHHGHHHHH4HHFFGFFFHGEEGGHHHGHHHGHHHHGGG//<><.../<DD==<./.<...0/.-..;/00000;000090/-.;.900000/0;00/0000000;;00.;:////--..../////////9;////;/9/////////::...-
@M03495:530:000000000-LYBTV:1:1114:16730:27460 1:N:0:CTGGAGTA+AACCGAAC
GTCAGCATGTGAGCTTTGGAGTGAAATCTCTTGTCTTAAGGAATAAAGGAAAAAGATTCCGTCGGAGGCTCGGTGCTCTACAGGTTCAACCTTTGTACTCTATTATTGCCTCACATTCCATCTCTTGTGAAAATATATTTGATTAGCTTTTCTGCAGGTTGTTTGCCAGGAAGACCTCCACTAGAAAACACAATAAACTTTTTGGAAGCTGGACAACTATCTTCATTTTTCAGAAACAGTGAACAACCCAC
+
AAAAAFFFF1BFGGGFGB1GGGHHHHHHHHHHGHHHHHHHHFGHHHFHHHHHH0EFHGHBGGFGCGEAEHHG/EEEHHHHHHHHHHHHHHHHHHHFFHHHGHGHGGHHHHHHGHHHHHFHHHHHHHGHHFFGHHHHHHHHG2GHFGHHHHHHGGFFHHHHHGHHHHHHGHEGHAFHHGHHHHGGFFHHHHF.<FGH<DG=DHHGGCDFHHHEFGHFECCHHGHHHGGGHFHHGGBGFGGFEF0FFGGB.EA
@M03495:530:000000000-LYBTV:1:1114:14295:27474 1:N:0:CTGGAGTA+AACCGAAC
GTCAGCATGTGAGCTTTGGAGTGAAATCTCTTGTCTTAAGGAATAAAGGAAAAAGATTCCGTCGGAGGCTCGGTGCTCTACAGGTTCAACCTTTGTACTCTATTATTGCCTCACATTCCATCTCTTGTGAAAATATATTTGATTGGCTTTTCTGCAGGTTGTTTGCCAGGACTTTCCAAGACCTCCACTAGAAAACACAATAAACTTTTTGGAAGCTGGACAACTATCTTCATTTTTCAGAAACAGTGAAC
+
BABCCFFFFFFFGGGGGGGGGGHHHHHHHHHHHHHHHHHHHGHHHHHHHHHHHFEGHHIHHIHGGGGGGHHGFGGGHHHHHHHHHHHHHHHHHHHHHHHHHHHHHHHHHHHHHHHHHHHHHHHHHHHHFGFGHHHHHHHHHGHHHHHHHHHHHHHHHHHHHFHHHHHHGHGHHHHHHHHHHHHHHHHHHHH1>FGHGGHGGGH0GHHHHHGGHHGFHHHHHB:;CFHGHHGGGGGGGGGGFCGGGGFFBFB
@M03495:530:000000000-LYBTV:1:1114:21165:27479 1:N:0:CTGGAGTA+AACCGAAC
GTCAGCATGTGAGCTTTGGTTTATCAACGGCAAAATATAGATCGGAAGAGCACACGTCTGAACTCCAGTCACCTGGAGTAATCTCGTATGCCGTCTTCTGCTTGAAAAAAAAAAAAATAAATTAATGAAGAAAGACTGATTAACTAAAGGAGAAAAGCACTAGACATACCTCATCAGTACTAAAAACACACTTGTAATACTTACTCAACGCCACCGCCACTAGACATTATTGTCATCATCTTTCACCTAAT
+
BABCCFFFFFFFGGGGGGGGGGHHHHHHGGGGGHHHHHHHHHHHGGGGHHHHHHHGHHHGHHHHHHHHHHHHGHHHFHGHHGBFHHFFHHHHGGGHGHHHGHHHGHGHHGGGFGG/<022D1111111?110010011111=11111111<...0//<0/<0000==00;00:0000000000000...../00;009000000;0009.--...:---.0/00009000000000000:0:000000000
@M03495:530:000000000-LYBTV:1:1114:20681:27521 1:N:0:CTGGAGTA+AACCGAAC
GTCAGCATGTGAGCTTTGGAGGGCAAGAAGTGGTTGTGACATTATGGTTTATCAACGGCAAAATATAGATCGGAAGAGCACACGTCTGAACTCCAGTCACCTGGAGTAATATCGTATGCCGTCTTCTGCTTGAAAAAAAAAAACTTGTGTAAAACTGAACAATCATGAGTTTAATATTTATTGGAAAATTACCAACAACCATAAAACAGTGCTATCACACGATCAGACGATCTAATGATAATCACAATAAT
+
AAAAAFFFFFFFGGG1AFF1EEE0EFFHHFBFEABEEFHHHHHHHHHGFGHHHFHHFGEGGHFGGHFHHFGGGCEFFHHHFFCEBBEFGHFGF1FGGGFG1@FEBBBFG222>/GGFHHGE?/FF2>F1>FC<F110>B/C@C.11=11<>1F1<<D00<D/0<<0000=00==C000;CC0;0;00/:::::0;.999AE00990BA/;0;000/0;0;-;.9C0;/---9:/:9//////B/BB/B/9/
@M03495:530:000000000-LYBTV:1:1114:9418:27529 1:N:0:CTGGAGTA+AACCGAAC
GTCAGCATGTGAGCTTTGGAGTGAAATCTCTTGTCTTAAGGAATAAAGGAAAAAGATTCCGTCGGAGGCTCGGTGCTCTACAGGTTCAACCTTTGTACTCTATTATTGCCTCACATTCCATCTCTTGTGAAAATATATTTGATTGGCTTTTCTGCAGGTTGTTTGCCAGGACTTTCCAAGACCTCCACTAGAAAACACAATAAACTTTTTGGAAGCTGGACAACTATCTTCATTTTTCAGAAACAGTGAAC
+
BABBBFFFFFFFGGGGGFGGGGGHHGHHHHHHHHHHHHGHHHHHHHFHHHHHHAEFHHHHGHHGGGGGGHHG?FEGHHHHHHHHHFHHHHHHHHGHHHGHHHHHHHHHHHHHHHHHHFHHHHHHHHHHGHGHHHHHHHGHGHHHHHHHGHHHGGHHEFHHHGHHHGHHHHHHGHHHHGHHEHHHHHHHHGF1>D<GHHH<DG0DGHHHHHGGFCGHHHGHHC;;CBGHGHFFGGGGGGGGB9FFFFF;;99
@M03495:530:000000000-LYBTV:1:1114:19980:27535 1:N:0:CTGGAGTA+AACCGAAC
GTCAGCATGTGAGCTTTGGAATTAGTAAATTCGTTGACGACAGAAGGAGCAAGATAACGACCACAGGGAGGGTGGTTTATCAACGGCAAAATATAGATCGGAAGAGCACACGTCTGAACTCCAGTCACCTGGAGTAATCTCGTATGCCGTCTTCTGCTTGAAAAAAAAAAAGAGTAGATGCGTGAGATGAAATGTGGTAGGGATACACACTACTTATGGGCACGGAGATACTAAATGACAGTGACAAAAAC
+
BABBBFFFFDFFGGGGEGGGGGHHHHHHHHHHGBFGHHGGGGGGHHHHHHHHH2FGFHGGGGFHHHGGGGGGBFEEGCGHGHHHGGGGGHHHHGHHHHHHGGGGGHHHHHHGFFFGHHHHHHHGFGHGHGGEFHFFF111?GFDHHH1A<>0FGGGHHFFFH0DHGCD-D-../0;00000-....90000090;09/00.;;.9////.9///////99....--;-///////:99///;//9//..9.
@M03495:530:000000000-LYBTV:1:1114:17619:27560 1:N:0:CTGGAGTA+AACCGAAC
GTCAGCATGTGAGCTTTGGAAGTTGACGACAGAAGGAGCAAGATAACGACCACAGGGAGGGTGGTTTATCAACGGCAAAATATAGATCGGAAGAGCACACGTCTGAACTCCAGTCACCTGGAGTAATCTCGTATGCCGTCTTCTGCTTGAAAAAAAACAAACATGAAAATTGATAACAGAAATGAGAATAGGAAAGACTCCAGTGCGATGCATGAACGAGAAGAAATAACGAAGAGTCACTGTGCCAAGCG
+
BBBBBFFFFFFFGGGGGGGGGGGFFHHGFGEEHHHHHHHHHHHHHHHGGGGGH1BGFEEEFEFEEFHHHHHH3BFEGGHHHHHGFFFGHGGGFHHHHHHHGHHHGHHHGHFHHHHHHHHHHHHCGDF222FFE2GHHF?/?F?GFBG1>GGGHFG-A..<...0::00;;/0;000;00///09;C09;;90009.//00///000-..9.000;//9..9.;/////9/;.....////;/:9/9/;...
@M03495:530:000000000-LYBTV:1:1114:9951:27590 1:N:0:CTGGAGTA+AACCGAAC
GTCAGCATGTGAGCTTTGGAGTGAAATCTCTTGTCTTAAGGAATAAAGGAAAAAGATTCCGTCGGAGGCTCGGTGCTCTACAGGTTCAACCTTTGTACTCTATTATTGCCTCACATTCCATCTCTTGTGAAAATATATTTGATTGGCTTTTCTGCAGGTTGTTTGCCAGGACTTTCCAAGACCTCCACTAGAAAACACAATAAACTTTTTGGAAGCTGGACAACTATCTTCATTTTTCAGAAACAGTGAAC
+
BBBBBFFFFFFFGGGGGGCGGGFGHGHHHHHHGGHHHHGGHGHHHHHHGGHHHHGGHHHFFGFCGGGEFEHGCEDGHFGHHHHHHHHHHHHHFHHHHHHHHHHHHGHHHHHHGHHHHHGGHHHHHGHHHHHEGGHHHFFHHHHHHHFHHHHHHFHHFHHHHGHHHGHHHHHCGHHHGHHHHFHGHHHHHHH<DDGFGGHCGHHGB0=GHHGGFGFCGHHHH0:;CFGHHHFFGGGGGGGFF9BFGFFFGF0
@M03495:530:000000000-LYBTV:1:1114:21832:27614 1:N:0:CTGGAGTA+AACCGAAC
GTCAGCATGTGAGCTTTGGAGTGAAATCTCTTGTCTTAAGGAATAAAGGAAAAAGATTCCGTCGGAGGCTCGGTGCTCTACAGGTTCAACCTTTGTACTCTATTATTGCCTCACATTCCATCTCTTGTGAAAATATATTTGATTGGCTTTTCTGCAGGTTGTTTGCCAGGACTTTCCAAGACCTCCACTAGAAAACACAATAAACTTTTTGGAAGCTGGACAACTATCTTCATTTTTCAGAAACAGTGAAC
+
CCCCCFFFFFFFGGGGGGGGGGHHHHHHHHHHHGHHHHHHHHHHHHHHHHHHHFEFHHIHHHHGGGGGGHHGGGGGHHHHHHHHHHHHHHHHHHHFHHHHHHHHHHHHHHHHHHHHHHHHHHHHHHHHHHGHHHGHHHHHHFHHHHHHHHHHHHHHGEGHHGHHHHHHFHHHHHHHHHHHHHHHHHHHHHH<=GHFGGH<<DDGHHHHHHGGBGFHHHHFHHHGHHGFHHEFGGGHHGGFGBFGGGGGFF0
@M03495:530:000000000-LYBTV:1:1114:19112:27628 1:N:0:CTGGAGTA+AACCGAAC
GTCAGCATGTGAGCTTTGGAGGGCAAGAAGTGGTTGTGACATTATGGTTTATCAACGGCAAAATATAGATCGGAAGAGCACACGTCTGAACTCCAGTCACCTGGAGTAATCTCGTATGCCGTCTTCTGCTTGAAAAAAAAAAAAAAAAAATTCATAATAAAGACTTAGAATAGTGGGTCAGTTAACAGAGTAGAAGAGCACGAACAATCTATCTACATAAGCTATGCATAGTGCGACATCACAGATAACTG
+
BBCCCFFFFFFFGGGGGGGGGGGGGGGHHHHHHGGGGGGHHGHHHHHGHHHHHHHHGGGGGHHHHHHHHHHHEGG?HHHHHHHGGHGGHHHHHHHHHHHHHHHHHHFGHFDHFHGGHHHHGFGHGHHHHHHHHHHHGGFF//<-<-----.000000000000/00000000900..:/./0;00000//0000000./0.-..--/90::;0;00:00000900000;0B000-.--:000000900090
@M03495:530:000000000-LYBTV:1:1114:21026:27687 1:N:0:CTGGAGTA+AACCGAAC
GTCAGCATGTGAGCTTTGGAGACTGGTTTATCAACGGCAAAATATAGATCGGAAGAGCACACGTCTGAACTCCAGTCACCTGGAGTAATCTCGTATGCCGTCTTCTGCTTGAAAAAAAAAAAATCACAAATTCTCAGCAGTACATTTCTACCCACACAACACAAAATAATCACCCCCCTACGTACTCGCACGATCCTAATTTTCTTACTTCTCTGTCTACCAATCCCACTTCTGTATACCACTAACCTACT
+
BAABBFFFFFFFGGGGGGGGGGGHHGGHHHHHHHHGGCGEHHHHHHHHHHHGGFGHHHHHHHGGHHGHHHHHCGHHHHHHHFHHHGHHH4BFGFGHHHHGFGHGBFGGHHHHHHHHGGF///<0221110?1111?111??1111>=<111<>1..........<.0000;0//.-:--....0.:0.---;;...000/9/;///;B///////;///9/////.;/../;///////9//////9//;/
@M03495:530:000000000-LYBTV:1:1114:20228:27690 1:N:0:CTGGAGTA+AACCGAAC
GTCAGCATGTGAGCTTTGGAGTGAAATCTCTTGTCTTAAGGAATAAAGGAAAAAGATTCCGTCGGAGGCTCGGTGCTCTACAGGTTCAACCTTTGTACTCTATTATTGCCTCACATTCCATCTCTTGTGAAAATATATTTGATTGGCTTTTCTGCAGGTTGTTTGCCAGGACTTTCCAAGACCTCCACTAGAAAACACAATAAACTTTTTGGAAGCTGGACAACTATCTTCATTTTTCAGAAACAGTGAAC
+
A3ABAFFFFFFFGGGGGGGGGGHHHGHHHHHFGDGHHHHHHBHHHHHHHHHHHBEFHHHHFBGFGGGGFHHG@EGGHGHHHHHHFGGHHHFHHHHGHHHHHHHHHHFHHFHHHHGHHHHEHHFGHHHHHHBGGFHHHHHHGHHHHGHHFFHHHHGFHHFGCBFHGHFFFGHHHHEHHFFGA<FGHHHGHHF1>>FFEGHCDD<DGFHHHHGG/:CAGGGFF:;=CFHFGHGFFFFGGFBFF;FFGGF9FG9
@M03495:530:000000000-LYBTV:1:1114:9604:27708 1:N:0:CTGGAGTA+AACCGAAC
GTCAGCATGTGAGCTTTGGTCCAGCCTGAGTCCTGGTTTATCAACGGCAAAATATAGATCGGAAGAGCACACGTCTGAACTCCAGTCACCTGGAGTAATCTCGTATGCCGTCTTCTGCTTGAAAAAAAAAAAAGATGATCGAGTGCGTTAGGGGCAGGCGGTATTCCTTTGGTAGCAGGGTAAAGTGCAGATATAGGGAACAACAACCACAGCGAAGATAGCCTACCTGGACGAGATCACTGCTGAGGCAC
+
AABBAFFFFDFFGGGGGGGGFGHHHGHHFHHHHHHHHHHHHHHHHGGGGGGHHBDFHFH51EEFGHHHGHHFEHHHBDFGGHGHHHHHHHHHH2FBGGGGHHHFGFHHDE>EHCHHHGFHGFBF3AECGG@////11<?=.<>1>1@.<<</..-<.-.:--..0000000/;C0/09.-//;0;9000000;0000./..:....9..9...----./;///;/../:.9.;--..///////;9.A...
@M03495:530:000000000-LYBTV:1:1114:15800:27726 1:N:0:CTGGAGTA+AACCGAAC
GTCAGCATGTGAGCTTTGGAGTGAAATCTCTTGTCTTAAGGAATAAAGGAAAAAGATTCCGTCGGAGGCTCGGTGCTCTACAGGTTCAACCTTTGTACTCTATTATTGCCTCACATTCCATCTCTTGTGAAAATATATTTGATTGGCTTTTCTGCAGGTTGTTTGCCAGGACTTTCCAAGACCTCCACTAGAAAACACAATAAACTTTTTGGAAGCTGGACAACTATCTTCATTTTTCAGAAACAGTGAAC
+
CABCCFFFFFFFGGGGGGGGGGGHHHHHHHHHHHHHHHHHHGHHHHHHHHHHHHGGHHIHHHHGGGGGGHHGEGGGHHHHHHHHHHHHHHHHHHHHHHHHHHHHHHHHHHHHHHHHHHHHHHHHHHHHGDDGGHHHHHHHHHHHHHHHHHHHHHHHGHHHHGHHHHGHHHHHHHHHHHFHHHHHHHHHHHH<FGHHFHHGHGHFHGHHHHGGHHHHHHHHGFCGFHHHHGGGGGGGGGGGEFGGGGGBBF0
@M03495:530:000000000-LYBTV:1:1114:10473:27754 1:N:0:CTGGAGTA+AACCGAAC
GTCAGCATGTGAGCTTTGGAGTGAAATCTCTTGTCTTAAGGAATAAAGGAAAAAGATTCCGTCGGAGGCTCGGTGCTCTACAGGTTCAACCTTTGTACTCTATTATTGCCTCACATTCCATCTCTTGTGAAAATATATTTGATTGGCTTTTCTGCAGGTTGTTTGCCAGGACTTTCCAAGACCTCCACTAGAAAACACAATAAACTTTTTGGAAGCTGGACAACTATCTTCATTTTTCAGAAACAGTGAAC
+
BAABBFFFFFFFGGGFGGGGGGHHHHHHGHHGFFHHHFHHHHCHHHHHGHHHHGGGHGHFHHHGGGGCEHHF?EGGFFHHHHHGGFHHHHHHEHFHFGGHHHHHHHHHHHHHHHHHHHFHHHHHHHHGHFHGHHHFHBGHH4FGFGEHCGHHHGBGFHGHFGHHGEHHHGHHHGHHHHHHGFGHHHGHGHH1>FFHHHFCGHHGEHHGHHFG/FFGGHG.GCC::CGHHHGFGGGGGGGFBFFBF/9;CF0
@M03495:530:000000000-LYBTV:1:1114:15019:27775 1:N:0:CTGGAGTA+AACCGAAC
GTCAGCATGTGAGCTTTGGTTTATCAACGGCAAAATATAGATCGGAAGAGCACACGTCTGAACTCCAGTCACCTGGAGTAATCTCGTATGCCGTCTTCTGCTTGAAAAAAAAAAAAAAATACAGTTAAGCAAAACTCGCCCAATACGATGTGAACAAAGCAACTGTTGATACGTCAGAAACTCACTCGATGAAACAGATCACATGAAATAGTAGTACATGTGGTGATAAATCTCAGTACTATATGTCGTGG
+
CBCCCFFFFFFFGGGGGGGGGGHHHHHHGGGGGHGHHHHHHHHHGGGGHHGHHEGGHHHGHHHHHGHHHHHHHHHHHHGFGG5GFHGGHHHFGFGHGHHHHHHHGHHHHGGGG/C/>>A011111111111010011>-<..</00.....00000/.//0:.//:;0:000.9...000;0900009./0;000///900/;:0000000000900000000/.000:000000000000000009.;..
@M03495:530:000000000-LYBTV:1:1114:20369:27779 1:N:0:CTGGAGTA+AACCGAAC
GTCAGCATGTGAGCTTTGGAGTGAAATCTCTTGTCTTAAGGAATAAAGGAAAAAGATTCCGTCGGAGGCTCGGTGCTCTACAGGTTCAACCTTTGTACTCTATTATTGCCTCACATTCCATCTCTTGTGAAAATATATTTGATTGGCTTTTCTGCAGGTTGTTTGCCAGGACTTTCCAAGACCTCCACTAGAAAACACAATAAACTTTTTGGAAGCTGGACAACTATCTTCATTTTTCAGAAACAGTGAAC
+
BAABBFFFFFFFGFGGGGGGGGHHGHHHHHHHHGHHHHHHHGHGHHHHHHHHHFGGHHHHFFGGGGGGGHHGGGGGHHHHHHHGHHHHHHHHHHHHHHHHHHHHHHHHHHHGHHHHHHHHGHHHHHHGHHGHHHHHHHHHHGHHHFHHHHHHHHHHHHHHHGHHHHHHFHHHHHHHHHDHHFHHHHHHHHHFGHHGGHG.DDGGHHHHHHGGFGHGHHGHGCGCGHHHHHFGGGGGGGGFGFBGGGGCBB0
@M03495:530:000000000-LYBTV:1:1114:19809:27785 1:N:0:CTGGAGTA+AACCGAAC
GTCAGCATGTGAGCTTTGGAGTGAAATCTCTTGTCTTAAGGAATAAAGGAAAAAGATTCCGTCGGAGGCTCGGTGCTCTACAGGTTCAACCTTTGTACTCTATTATTGCCTCACATTCCATCTCTTGTGAAAATATATTTGATTGGCTTTTCTGCAGGTTGTTTGCCAGGACTTTCCAAGACCTCCACTAGAAAACACAATAAACTTTTTGGAAGCTGGACAACTATCTTCATTTTTCAGAAACAGTGAAC
+
CCCCCFFFFFFFGGGGGGGGGGHHHHHHHHHHHHHHHHHHHHFHHHHHHHHHHHGGHIHIGFHGGGGGGHHGGGGGHHHHHHHGGHHHHHHHHHHHHHHHHHHHHHHHGHHHHHHHHHHHHHHHHHHHHHHHHHHHHHHHHGHHHHHHHHHHHHFHHHHHHGHHHGHHHHHHHHHHHHHHGHHHHHHHGHH<GHHGGHHCDDDGHGHHHHGGGFGHHHGHHCGCGHHHHHGGGGGGGGGFGFFFGFFFGG0
@M03495:530:000000000-LYBTV:1:1114:15171:27791 1:N:0:CTGGAGTA+AACCGAAC
GTCAGCATGTGAGCTTTGGAGTGAAATCTCTTGTCTTAAGGAATAAAGGAAAAAGATTCCGTCGGAGGCTCGGTGCTCTACAGGTTCAACCTTTGTACTCTATTATTGCCTCACATTCCATCTCTTGTGAAAATATATTTGATTGGCTTTTCTGCAGGTTGTTTGCCAGGACTTTCCAAGACCTCCACTAGAAAACACAATAAACTTTTTGGAAGCTGGACAACTATCTTCATTTTTCAGAAACAGTGAAC
+
BAABCFFFFFFFGGGGGGGGGGHHHHHHHHHHHHHHHHHHHHHHHHHHHHHHHGEGHIHHHIHGGGGGGHHGEGGGHHHHHHHHHHHHGHHHHHHHHHHHHHHHHHHHHHHHHHHHHHHGHHHHHHHHFGBFGHHHHHHHHHHHHGHHHHHHHHGHHHGHHGHHHHHHGHHHHHHHHGEHGHHHHHGHHHH1FGHHHHHGGGGGHHHHHHGGGFCHHHHHHHGEHFHHHGGGGGGGGGGBFBFGGGFBBF0
@M03495:530:000000000-LYBTV:1:1114:19712:27821 1:N:0:CTGGAGTA+AACCGAAC
GTCAGCATGTGAGCTTTGGAATTAGTAAATTCGTTGACGACAGAAGGAGCAAGGTAACGACCACAGGGAGGCTGGTTTATCAACGGCAAAATATAGATCGGAAGAGCACACGTCTGAACTCCAGTCACCTGGAGTAATCTCGTATGCCGTCTTCTGCTTGAAAAAAAAAAATAAACATAATATGCTTAATACTAAGTATTATAACTAGAGCCCCACACTATAAACTGTACTTAACTTGACTATCACTTTCT
+
ABBBBFFFFFFFGGGBFFGGGGHHHHHGHGHHGFGHHHFGGGGHFHHHHHHHH1BGHHGGGGGHHHFGFACACFFGHHFHGHFHGGEGGHHHGHHHGHGHGGGFEGHHGHHG?CGEFHHHHHFFHHHFHHHFFHCFHF2GFHGGHHHHGAGCF>G1=DHE0GGFFCFG::;.:<00000;00;0000;0000000/;009;0000;00000...;..://9//9//////;/////9//99//////////
@M03495:530:000000000-LYBTV:1:1114:10227:27865 1:N:0:CTGGAGTA+AACCGAAC
GTCAGCATGTGAGCTTTGGAGGGCAAGAAGTGGTTGTGACTGGTTTATCAACGGCAAAATATAGATCGGAAGAGCACACGTCTGAACTCCAGTCACCTGGAGTAATCTCGTATGCCGTCTTCTGCTTGAAAAAAAAAAGCACAATGTGCAGCTGATTATGATGACCACGACCGAAAAAACGGCCAAAAACACCCGTTCTACACCTGTAGCAGTTCGACGCAATCACTAGAACGTCGTCATTGCTGTCAAGA
+
AAAAABDF@13BEFEBFGGBGEG?CCFHBEGFGHCCE0BDDGHFFEFFFHHHCAEE/BFGHHHFDBAA//B/BFFGGFHGFCB?B21FFGHGHEFFHHFF>>FF1>D2BBF>BB2BEEEHEHE11>GH01FG0<@////01><<11==11=<0>1<11000=0=0//..<<A@---;:A.-.-:-.;.9.E.---9---///-99/B/9//99//;-9--9--/////////-----;--///:/:/9///
@M03495:530:000000000-LYBTV:1:1114:20332:27935 1:N:0:CTGGAGTA+AACCGAAC
GTCAGCATGTGAGCTTTGGAGTGAAATCTCTTGTCTTAAGGAATAAAGGAAAAAGATTCCGTCGGAGGCTCGGTGCTCTACAGGTTCAACCTTTGTACTCTATTATTGCCTCACATTCCATCTCTTGTGAAAATATATTTGATTGGCTTTTCTGCAGGTTGTTTGCCAGGACTTTCCAAGACCTCCACTAGAAAACACAATAAACTTTTTGGAAGCTGGACAACTATCTTCATTTTTCAGAAACAGTGAAC
+
>3AAAFFFFDFFGCGGGGGGGGHHHGHHHHHHHHHHHHHHHFHHFHHHHHHHHHGGHHHHBBFGGGGGGHGGGGGGHHHHGDGHHHHHHHHHHFHHGEHHHHHHHHHHFHHFHHHHHHHGGHHGHHHHHHDHHHHGHHHGHFGHHFHHHHHHGHHFHHHHCGHHGGHFEHFGHHHHHHHHHGFHFGFHGFH>DF<FCGH.<GFDFGHHHHGG/GHGHGHAFHHEHHHCCHGGGGGGGGFFF9FFGGGFFF0
@M03495:530:000000000-LYBTV:1:1114:18569:27937 1:N:0:CTGGAGTA+AACCGAAC
GTCAGCATGTGAGCTTTGGAGTGAAATCTCTTGTCTTAAGGAATAAAGGAAAATGATTCCGTCGGAGGCTCGGTGCTCTACAGGTTCAACCTTTGTACTCTATTATTGCCTCACATTCCATCTCTTGTGAAAATATATTTGATTGGCTTTTCTGCAGGTTGTTTGCCAGGACTTTCCAAGACCTCCACTAGAAAACACAATAAACTTTTTGGAAGCTGGACAACTATCTTCATTTTTCAGAAACAGTGAAC
+
BBBBBFBFFDF5GGCGGGGGGGHHFGHHHGHHHFHHHHHHH3FGHHHHGHHHH5BFGHHFHHHGGGEGGHHGCGGGHHHHHHHFEGGHGBGGFHHGHHGGHHHHHHHEEGHGHHGHHHHHHHHHGHHHGFHFHHGHHHHHHFHHEHHGHHHHG?D?GGCGFGHHHHHHFHHHHHHHHHGFG0F11CGFFHH111FGFFG<DGGHFDGGGHGGBCFHFHHHHC.CGHHFHHHFFFGFGFBFB;BFFFG0;00
@M03495:530:000000000-LYBTV:1:1114:20897:27956 1:N:0:CTGGAGTA+AACCGAAC
GTCAGCATGTGAGCTTTGGAGTGAAATCTCTTGTCTTAAGGAATAAAGGAAAAAGATTCCGTCGGAGGCTCGGTGCTCTACAGGTTCAACCTTTGTACTCTATTATTGCCTCACATTCCATCTCTTGTGAAAATATATTTGATTGGCTTTTCTGCAGGTTGTTTGCCAGGACAGGTCGTGATTGCTGGAGCAGGTATGATATAATTCTAGGATTTGACAGATGAATAATTTACATATATATCTAACTTTGA
+
BABBBFFFFFFFGGGGGGGGGGHGHHHHHHHHHHHHHHHHHFHGHHHHHHHHHAEFHHHHFFGGGGGGGHHGCFGGHHHHFHHHHHHHGHHHHHHGHHGHHHHHFHGHHHHHGGFHHHHHGHHHHHGHHHGFGGGHFGHHHFHHHHGHHHHHGHFDHHGHHDHHHGHHEHEHHGGHHDGGHHHHHHHHHFF>GAGHBGFHHHH0GGGHHHHHHHCHFHHHGGGH0CCCGH<GHHHHGGGGGFGGFGGBFF0
@M03495:530:000000000-LYBTV:1:1114:17434:27965 1:N:0:CTGGAGTA+AACCGAAC
GTCAGCATGTGAGCTTTGGAATTAGTAATTCGTTGACGACAGAAGGAGCAAGATAACGACCACAGGGAGGGTGGTTTATCAACGGCAAAATATAGATCGGAAGAGCACACGTCTGAACTCCAGTCACCTGGAGTAATCTCGTATGCCGTCTTCTGCTTGAAAAAAAAAAAAATGTATACCAAACATAGGCATATCCGAGTTCAAGAAAATGCACTGTAACGTTACTCTTCATATCATAATTATAATCAACC
+
CCCCCFFFFFFFGGGGGGGGGGHHHHHHHHHFGHHHHGFGGGHHHHHHHHHHHGHHHGFGGGHHHHGGGGGEFEEGHHHHHHHFGGGGHHHHHHHHHHHGGGGHHHHHHHBFGHGHHHHHHHHHGHHHHF@FGGHHHFHFHGGHHGGGGGHGHHHHHHHA>FFHGGG-:@--.0000;;000...09900009000..-..90000///009000/0;00.//:.900900000;00090000000000/.
@M03495:530:000000000-LYBTV:1:1114:14467:27994 1:N:0:CTGGAGTA+AACCGAAC
GTCAGCATGTGAGCTTTGGAGTGAAATCTCTTGTCTTAAGGAATAAAGGAAAAAGATTCCGTCGGAGGCTCGGTGCTCTACAGGTTCAACCTTTGTACTCTATTATTGCCTCACATTCCATCTCTTGTGAAAATATATTTGATTGGCTTTTCTGCAGGTTGTTTGCCAGGATAATGGTTTAGTGGGTTGTTCACTGTTTCTGAAAAATGAAGATAGTTGTCCAGCTTCCATACAGTTTATTGTGTTTTCTA
+
BABBBFFFFFFFGFGCFGGGGGHHHHHHHHHHHHHHHGHHHDGFHHHHGHGHHAEFGHHDCFHEEGFGGHHG0BEFHHHHHHHHHHHHHHFHHHHHFHHHHHHHFHHHHHHHHGGHHHHHHHHHHHHGFD4FGHHHHHHHHFHHHHGHFHHHHHHGHHGHHGHHHGHFGHCHHGHHHHHHHFHHHHGGGDHGFFHGDGH=DFH0DDGCGGHFGHHHGHHHHHGCHGHHHG0:/::CFGGGGGGGFGFFFF0
@M03495:530:000000000-LYBTV:1:1114:20734:27994 1:N:0:CTGGAGTA+AACCGAAC
GTCAGCATGTGAGCTTTGGAGTGAAATCTCTTGTCTTAAGGAATAAAGGAAAAAGATTCCGTCGGAGGCTCGGTGCTCTACAGGTTCAACCTTTGTACTCTATTATTGCCTCACATTCCATCTCTTGTGAAAATATATTTGATTGGCTTTTCTGCAGGTTGTTTGCCAGGACTTTCCAAGACCTCCACTAGAAAACACAATAAACTTTTTGGAAGCTGGACAACTATCTTCATTTTTCAGAAACAGTGAAC
+
BABCCFFFFFFFGGGGGGGGGGHHHHHHHHHHHHHHHHHHHHHHHHHHHHHHHFGGHHHHFFGEGGGGGGHGGGGGHHHHHHHHHHHHHHHHHHHHHHHHHHHHHHHHHHHHHHHHHHHGHHHHHHHHHHHHHHHHHHHHHHHHHHHHHHHHGGHHGHGHHGHHHHHFCGHHHHHHHHHHGFHHGHGHHHHDGFHHHFHCD=DDGFGHHHGG0CCHHGHGHGGCHHHHHHGGGGGGGGGFGFFFFGF;BF0
@M03495:530:000000000-LYBTV:1:1114:16770:28004 1:N:0:CTGGAGTA+AACCGAAC
GTCAGCATGTGAGCTTTGGAATTAGTAAATTCGTTGACGACAGAAGGAGCAAGATAACGACCACAGGGAGGGTGGTTTATCAACGGAAAATATAGATCGGAAGAGCACACGTCTGAACTCCAGTCACCTGGAGTAATCTCGTATGCCGTCTTCTGCTTGAAAAAAAAACAAAACAATTAACGACTGATTTCACGCCATGACAGTGAACACATAAAAACAGATAACCTCTCGTATCGTCCATAGACTTGTGG
+
CCCCCFFFFFFFGGGGGGGGGGHHHHHHHHHHGHHHHHGGGGGHHHHHHHHHHFGHHHGFGGGHHHHGGGGGBFFFGHHHHHHHGGFGGHHHHHHHGHHGGGFHHHHHHHGHHHGHHHGHHHHHHHHHHFFGH2FFGFFGHGGHHGHGGGHGHHHFHGHHGHHHGFGG.::.....:0000..-..0000000..::;00000900090/.000090:.;/000000/;/.:9/../..9;0009000:0.
@M03495:530:000000000-LYBTV:1:1114:17250:28029 1:N:0:CTGGAGTA+AACCGAAC
GTCAGCATGTGAGCTTTGGAATACAGGGAGGGTGGTTTACAACGGCAAAATATAGATCGGAAGAGCACACGTCTGAACTCCAGTCACCTGGAGTAATATCGTATGCCGTCTTCTGCTTGAAAAAAAAAAAAAAAAAACGGAAGAAAAATGAAGAAATGTCAAACAGCCTACGCTCATTCACATAATTAATGATAGTTATACTTTCTCCTAAGCTGATAGACCGTAATACCAGACTTAACCATTATGGACTA
+
CCCCCFFFFFFFGGGGGGGGGGHHHHHGFGGGEGGFGHHHHHHGGGGGHHHFGAFGHHHGGGGHHHHHGHGGHHGHHHHHHHHFHHHHHHHHGFGHF4BGFHHHHGHGEGHGHHEFHHGFFHFGDGG@//>-----;.-.....://..00000/:0000C000./../:B.A.:.///9;9/////////////:///;///////;//9/////9/////-..99//;//..////////////////;
@M03495:530:000000000-LYBTV:1:1114:19730:28064 1:N:0:CTGGAGTA+AACCGAAC
GTCAGCATGTGAGCTTTGGAGTGAAATCTCTTGTCTTAAGGAATAAAGGAAAAAGATTCCGTCGGAGGCTCGGTGCTCTACAGGTTCAACCTTTGTACTCTATTATTGCCTCACATTCCATCTCTTGTGAAAATATATTTGATTGGCTTTTCTGCAGGTTGTTTGCCAGGACTTTCCAAGACCTCCACTAGAAAACACAATAAACTTTTTGGAAGCTGGACAACTATCTTCATTTTTCAGAAACAGTGAAA
+
AAAAAFFFFFFFFFBEGFGBGGE13DGFFHGFHAAFHGHHGGHHFGHF1BFHG0BFGEG2B1BE?/AEGHHG@AEG@GFHFFHGFGDFHE>0EGFGFFGB@FG2GFDB1GFFFGBEEBFHDDGHHGFGHHEBGGHHGHHHHHHHBAFBGHHHHG12B0FG<CA0GHHHGHHEGGHGG?DGEGGHHGHFGHH111>F><E.<D0<D0DDGHC?/0:::C/;G0:.;BGHGGGFF09CFGGGBB/9FFF;;90
@M03495:530:000000000-LYBTV:1:1114:17837:28102 1:N:0:CTGGAGTA+AACCGAAC
GTCAGCATGTGAGCTTTGGAGTGAAATCTCTTGTCTTAAGGAATAAAGGAAAAAGATTCCGTCGGAGGCTCGGTGCTCTACAGGTTCAACCTTTGTACTCTATTATTGCCTCACATTCCATCTCTTGTGAAAATATATTTGATTGGCTTTTCTGCAGGTTGTTTGCCAGGAACAGGTCGTGATTGCTGGAGCAGGTATGATATAATTCTAGGATTTGACAGATGAATAATTTACATATATATCTAACTTTG
+
AAABAFFFFFFFGGGGGGGGGGFHHHFFHHHHHHHHHGHHFHHHHHHHHHHHHCEGHHHAGHFFG?GGDGHGGEFGGFFGHGHGHHEHHHHGHHFGHEFFHFHHGGHHHHHHGGEGHGFFGHHHHHHFFBBEGGHHHHHHHHHHHGFHGHGHGHBFGHGHHGHGHEGHHGHHHHGHHHGCC<FGHHHFFGG0FFE<=DG<DDDFHGHHHGHGHC;GHHFFHFFHC;CGHHHGHGFHFGGFF;FGGGEFGB0
@M03495:530:000000000-LYBTV:1:1114:14420:28170 1:N:0:CTGGAGTA+AACCGAAC
GTCAGCATGTGAGCTTTGGAGTGAAATCTCTTGTCTTAAGGAATAAAGGAAAAAGATTCCGTCGGAGGCTCGGTGCTCTACAGGTTCAACCTTTGTACTCTATTATTGCCTCACATTCCATCTCTTGTGAAAATATATTTGATTGGCTTTTCTGCAGGTTGTTTGCCAGGACTTTCCAAGACCTCCACTAGAAAACACAATAAACTTTTTGGAAGCTGGACAACTATCTTCATTTTTCAGAAACAGTGAAC
+
BAABBFFFFFFFGGGGGGGGGGHHHGHGHHHHHHHHHHFHHGGHHHHHHGHHH2EFGHHGFHHGGGGGGHHG@EGGHHHHHHHHGHFHHFHFHHHDD4GGHHHHGHHHHGHHHGGHHGHHHHHHHHHHFFBGHHHHHHHHHHHHHHHHHHHHHHGFGHHHGGGHGHFGHAGHHHHHHHHGFHGHHHHHHHG<GFHHHHHGHGHDGHHHHHGGHHCEHHHHHHGGHBGGHFGGGGGGGGGBB0CFFF;B0B0
@M03495:530:000000000-LYBTV:1:1114:17289:28207 1:N:0:CTGGAGTA+AACCGAAC
GTCAGCATGTGAGCTTTGGAGTGAAATCTCTTGTCTTAAGGAATAAAGGAAAAAGATTCCGTCGGAGGCTCGGTGCTCTACAGGTTCAACCTTTGTACTCTATTATTGCCTCACATTCCATCTCTTGTGAAAATATATTTGATTGGCTTTTCTGCAGGTTGTTTGCCAGGACTTTCCAAGACCTCCACTAGAAAACACAATAAACTTTTTGGAAGCTGGACAACTATCTTCATTTTTCAGAAACAGTGAAC
+
CBCCCFFFFFFFGGGGGGGGGGHHHHHHHHHHHHHHHHHHHHHHHHHHHHHHHFFGHHHHHIHGGGGGGHHGGGGGHHHHHHHHHHHHHHHHHHHHHHHHHHHHHHHHGHHHHHHHHHHHHHHHHHHHHHHHFHHHHHHHHHHHHHHHHHHHHHHHHHHHHGHHHHHHHHHHHGGHHHDHFHHHHHHHHHH1>GHHFHHCDDDGHGHHHHGGHFGHHHHEH:;=GHHHHHGGGGGGGGGFFGBFFBC;FB:
@M03495:530:000000000-LYBTV:1:1114:15324:28245 1:N:0:CTGGAGTA+AACCGAAC
GTCAGCATGTGAGCTTTGGAGTGAAATCTCTTGTCTTAAGGAATAAAGGAAAAAGATTCCGTCGGAGGCTCGGTGCTCTACAGGTTCAACCTTTGTACTCTATTATTGCCTCACATTCCATCTCTTGTGAAAATATATTTGATTGGCTTTTCTGCAGGTTGTTTGCCAGGACTTTCCAAGACCTCCACTAGAAAACACAATAAACTTTTTGGAAGCTGGACAACTATCTTCATTTTTCAGAAACAGTGAAC
+
CCDDDFFFFFFFGGGGGGGGGGGHHHHHHHHHHHHHHHHHHGHHHHGHHHHHHHGGHIHHHHHGGGGGGHHGEGGGHHHHHHHHHHHHHHHHHHHFHHHHHHHHHHHHHHHHHHHHHHHHHHHHHHHHFDDGGHHHHHHHHFHHHHGHHHHHHHHHGHHHHGHHHHHHGHFHHHHHHHGHGGHHHHHGHHHFFGFHGFHEHHHBGFHHHHGGHHHHHHHEH:;CCHHHHHGGGGGGGGGGGFFGGGFFFF0
@M03495:530:000000000-LYBTV:1:1114:16656:28254 1:N:0:CTGGAGTA+AACCGAAC
GTCAGCATGTGAGCTTTGGAGTGAAATCTCTTGTCTTAAGGAATAAAGGAAAAAGATTCCGTCGGAGGCTCGGTGCTCTACAGGTTCAACCTTTGTACTCTATTATTGCCTCACATTCCATCTCTTGTGAAAATATATTTGATTGGCTTTTCTGCAGGTTGTTTGCCAGGACTTTCCAAGACCTCCACTAGAAAACACAATAAACTTTTTGGAAGCTGGACAACTATCTTCATTTTTCAGAAACAGTGAAC
+
CACCCFFFFFFFGGGGGGGGGGHHHHHHHHHHHHHHHHHHHGHHHHHHGHHHHFEFHHHHHHHGGGGGGHHGGGGGHHHHHHHHHHHHHHFGHHHHHHHHHGHHHHHFHHHHHHHHHHHHHHHHHHHHHHHHHHHHHHHHHHHHHHHHHHHFFGFHHHHGGGHHHHHHGHHHHHHHHGHHGHFGHHHHHHH1>FGGHFH<DGDGHFHHHHGGFHHHHHHHHFGGHHHHHHGGGGGGGGGFGFGGGFFCBB:
@M03495:530:000000000-LYBTV:1:1114:18723:28279 1:N:0:CTGGAGTA+AACCGAAC
GTCAGCATGTGAGCTTTGGAATTAGTAAATTCGTTGACGACAGAAGGAGCAAGATAACGACCACAGGGAGGGTGGTTTATCAACGGCAAAATATAGATCGGAAGAGCACACGTCTGAACTCCAGTCACCTGGAGTAATCTCGTATGCCGTCTTCTGCTTGAAAAAAAAAAAAAGAATACACAAACAAATCAAATGCGACGTACAATCAGTAGACAGCCAATACAGACTAAATTAAGGAGCTCATCGAAATA
+
CCCCCFFFFFFFGGGGGGGGGGHHHHHHHHHHGHHHHHGGGGGHHHHHHHHHHBFHHHGFGGGHHHHGGGGGBFFGGHHHHHHHGGGGGHHHHHHHHHHHGGGGHHHHHHHGHHHGHHHHHHHHHHHHHHHHHHHHHGDFHHGGHHHHGGGHGFHGHGHH>GFHHGFGGE;--...0;0000......00000000..---...000000:0000/.../090000.00000000009...00000//..0
@M03495:530:000000000-LYBTV:1:1114:10804:28308 1:N:0:CTGGAGTA+AACCGAAC
GTCAGCATGTGAGCTTTGGTCCAGCCTGAGTCCTGGTTTATCAACGGCAAAATATAGATCGGAAGAGCACACGTCTGAACTCCAGTCACCTGGAGTAATCTCGTATGCCGTCTTCTGCTTGAAAAAAAAAACACCAAGTTATTTTTATTATGTTAAAGCAATGAGTACTTGTTAGACCATTAAAATGCGAAATGAGAGAGCAATTCATATGGTAAAAATAATAACAATTAGCACTCAATTACCTGTTGAAT
+
ABBBBFFFFDFDGGGFFGF4AFHBFFHHFFHGHBGGCGGHGFFFHGEGEEHHH3D5B5DFADDFECEFGGHHAGEF?GHCGGEGBBEGEGHHHHGHHH4B@FC?EFB4FEEEGEHFGHHFHHHGHF//B<B//0?/?0?@<D?D11/11<D1=11=1F<1<1>11<1=0=0<<=00<0/0=D000000.;;-.000:/...9:C000009009009;0.09B00;;C00;0/00099/9/999B/;/////
@M03495:530:000000000-LYBTV:1:1114:11885:28338 1:N:0:CTGGAGTA+AACCGAAC
GTCAGCATGTGAGCTTTGGAGTGAAATCTCTTGTCTTAAGGAATAAAGGAAAAAGATTCCGTCGGAGGCTCGGTGCTCTACAGGTTCAACCTTTGTACTCTATTATTGCCTCACATTCCATCTCTTGTGAAAATATATTTGATTGGCTTTTCTGCAGGTTGTTTGCCAGGACTTTCCAAGACCTCCACTAGAAAACACAATAAACTTTTTGGAAGCTGGACAACTATCTTCATTTTTCAGAAACAGTGAAC
+
AABCCFFFFFFFGGGGGGGGGGHHHHHHHHHHGHHHHHHHHHHHHHHHHHHHHGGGHHHIHIHGGGGGGHHGFGGGHHHHHHHHHHHHHHHHHHHHHHHHHHHHHHHHHHHHHHHHHHHHHHHHHHHHGBDFGHHHHHHHHHHHHFHHHHHHGFGHHHGHHGHHHHHHCEHHHHHHHGFHHHHHHHHGHFH<DGHHEFG<DGGGHHHHHHGGFHGHHHGHG:;;FHHHGHGGGGGFGGGFFCFFFGFCFG9
@M03495:530:000000000-LYBTV:1:1114:15394:28348 1:N:0:CTGGAGTA+AACCGAAC
GTCAGCATGTGAGCTTTGGAGTGAAATCTCTTGTCTTAAGGAATAAAGGAAAAAGATTCCGTCGGAGGCTCGGTGCTCTACAGGTTCAACCTTTGTACTCTATTATTGCCTCACATTCCATCTCTTGTGAAAATATATTTGATTGGCTTTTCTGCAGGTTGTTTGCCAGGACTCCTGTATATCGGCGCCTCTTGAGCTGTTTCATGACTTTGTCGTCGAAGAGATGAGCGTAAGTTTTCAAGCGTTCTTCA
+
A>AA@FFFFFFBGGGCGGGGGCGGHHHHHHHHHFHHHHGGHGHHHHHHHHHHHBEFHHHHGHHGAECGGEHGEEEGHHHHHHHCFHHFHFGHHHHHHHGHHHHHHFHGHHHHHHHHHHFFHFGFHHHFFD4BFFFGHHFHGGHHHHHHHGGHFFFGHHHHFGHHGEFDGAEEGGGGEFFGGGFGCCCG?ED/DFHF0=<<CBGBHCGHGHHHFGG:CDBGGGG;BBFFBACD;FGGGGG9;9C?.DA.:B/
@M03495:530:000000000-LYBTV:1:1114:11185:28385 1:N:0:CTGGAGTA+AACCGAAC
GTCAGCATGTGAGCTTTGGAGTGAAATCTCTTGTCTTAAGGAATAAAGGAAAAAGATTCCGTCGGAGGCTCGGTGCTCTACAGGTTCAACCTTTGTACTCTATTATTGCCTCACATTCCATCTCTTGTGAAAATATATTTGATTGGCTTTTCTGCAGGTTGTTTGCCAGGACTTTCCAAGACCTCCACTAGAAAACACAATAAACTTTTTGGAAGCTGGACAACTATCTTCATTTTTCAGAAACAGTGAAC
+
AAAAAFFFF@DFG1ABGGBGGFGHHHHHHHHHHGHHH3GGGHHHFHHHHHHHH0ECHFGHFGHGGGC?AGHGCFGGHHHHHHFHF1GHFDGGGHFGFGDHHHHFFHHHFFDGGGGFGHHHHFGHFHHGHHFEGHGHHGBGHHHHFCGHHGFHHHHGGHHFFGHHHFGHFAGHBHGGFDGGFEHHFFBGHHH1>GFHEHCCGDD0<DHHGHCC/C/C0GGFG:;;:CGHFFBFFFBCFGFGG;//999;FF0
@M03495:530:000000000-LYBTV:1:1114:18657:28415 1:N:0:CTGGAGTA+AACCGAAC
GTCAGCATGTGAGCTTTGTTAAGAGAAATCTTTTGTTACTGCGCTGTTACTGTCTATAGAACACCCTGTTACTGTCTGGTTTATCAACGGCAAAATATAGATCGGAAGAGCACACGTCTGAACTCCAGTCACCTGGAGTAATCTCGTATGCCGTCTTCTGCTTGAAAAAAAAAAAAAACATAACTTTATATTGGATATTTAGCACACTCACTTTCGTACCATAAGTTGCGTTCCTACTTCAAATTCACTCA
+
CBCCDFFFFFFFGGGGGGGGGGHHHHHHHHHHHHHHHHHHHHGGGGGHHHHHHBFHHHHHHHHHGGHHHHHHGHHHHHHHHHHHGHHHGGGGGHHHHHHHFHHHEGGGHHHHHHHGGHHGHHHHHHHHHHHHHHHHHHFGHHFHBGGGHHHHGEGHGHHGHHHH?FHHHGGGGE-:--;.0000;0;090009000;9000;;B0/./;/B000;../..900:00000-.:.:000:00:000000;00/
@M03495:530:000000000-LYBTV:1:1114:18126:28434 1:N:0:CTGGAGTA+AACCGAAC
GTCAGCATGTGAGCTTTGGAGGGTGGTTTATCAACGGCAAAATATAGATCGGAAGAGCACACGTCTGAACTCCAGTCACCTGGAGTAATCTCGTATGCCGTCTTCTGCTTGAAAAAAAAAAAAATAACAAGTAATCATTTCTTTAACATAATAAAAATAAATATCCATTATGCTTGTATAGTTGTGTCATTATTGTGTATTAATTTAACTCATTTTTGTTTGCTAACGCAACAAAGATTCAACTGTTGACT
+
BAABBFFFFFFFGGGGFGFGFFGEFGEGHHHHHHHGGFFGHHGHHHHHHHGGG1EGHHHHHHGGCGGHFHFHFGHHHFHHHHHFHFGHBEGHFFFHHHHGECHGDGFFHHEH?FGH@CF/B//<0?=11>0>>1>1>111><>1<00000DGGBB=0<D000=000000<0;<;0;C0C:0<000.;;09000000;90C00090;000;9009000-99CBEF00/.--9-...;//;B//9//;;///9
@M03495:530:000000000-LYBTV:1:1114:13467:28456 1:N:0:CTGGAGTA+AACCGAAC
GTCAGCATGTGAGCTTTGGAATTAGGTTGACGACAGAAGGAGCAAGATAACGACCACAGGGAGGGTGGTTTATCAACGGCAAAATATAGATCGGAAGAGCACACGTCTGAACTCCAGTCACCTGGAGTAATCTCGTATGCCGTCTTCTGCTTGAAAAAAAAAAAATACGATGTGTTGGACTGCTGAATTAGCTGTATTACGTCGTCTGGTCGTTTATGATCCGGAGACTATACAAGGTGGGTATATTCTAA
+
BABCCFFFFDFFGGGGGGGGGGHHHHHHHHHGGGGGHHHHHHHHHHHHHHHGGEEGHHHHGGFGGEFFEGHHHHHHHGGGGGHHHHHHHGHHHGGGGHHHHGHHGHHHGHHHHGGHHHGHHHHHHHGFGHFFFFGFGHFGGGGGHGGHHHHHHFGFGFCC-;---.00.9...0;/..0/0./00000;;0/0:;0////./.--.9./9/--.9.///;//.-.--.////////.9/.-.//////9/9
@M03495:530:000000000-LYBTV:1:1114:17590:28521 1:N:0:CTGGAGTA+AACCGAAC
GTCAGCATGTGAGCTTTGGTCCAGCCTGAGTCCTGGTTATCAACGGCAAAATATAGATCGGAAGAGCACACGTCTGAACTCCAGTCACCTGGAGTAATCTCGTATGCCGTCTTCTGCTTGAAAAAAAAAAAGAAGATCAGTAGTACCTCACAGTAGCAAAGCCATAATCATAACACATATCACATCATCACCAGGCGATATACCCGACGCAATTTGTTATGTGATAACTCCTTTATAGACTATTCTTGTTA
+
CCCCCFFFFFFFGGGGGGGGGGHHHGHHHHHHHHHHHHHHHHHHGGGGGHHHHFGHHHHHGGGGHHHHGHHGBGHGHHHHHHHHHHHHHHHHHHHHHHFHHGGGHGHHFEFHFHHHHHHHHHHHHGGGGF///?0=1??1111111111<.>1<1111<<00.<0GDH000000<0.0:0000::00:000/0...--9.-0000.----9-.0000/000000000000000;00009000900000000
@M03495:530:000000000-LYBTV:1:1114:13728:28537 1:N:0:CTGGAGTA+AACCGAAC
GTCAGCATGTGAGCTTTGGATGGTTCTGGTTTATCAACGGCAAAATATAGATCGGAAGAGCACACGTCTGAACTCCAGTCACCTGGAGTAATCTCGTATGCCGTCTTCTGCTTGAAAAAAAAAATAATATAGGAAATATTGAGTGCAGTTGAGGCAGCCGGAATTCATGATGTACCGGTGAAAATCTTACATATCACGAAGAAACTCGATTGTGAAAGCAACTTGCTAAAATGTAAATGTAGTACATTCTC
+
AAAAAFFFFFFFGFFGGGFGGGGFHHHHHFFGHHFGHHEFGGGHGHHHFGFHHFFECAGHHFFFGEAGHFFHFGFGFHHGFH3FGFHHFGGH44@FFEHFFHGEGHGBGHHGHFGHHFAEEG/@02@2>222@2222221@1?1<DG1FF11<0/><..>--<.00000000000=.---:0;00/0:00;:;000=.;9;99C/00..90.00;000/;/9/00;//;B99//:;/B//;/9//9/////
@M03495:530:000000000-LYBTV:1:1114:19718:28637 1:N:0:CTGGAGTA+AACCGAAC
GTCAGCATGTGAGCTTTGGAGTGAAATCTCTTGTCTTAAGGAATAAAGGAAAAAGATTCCGTCGGAGGCTCGGTGCTCTACAGGTTCAACCTTTGTACTCTATTATTGCCTCACATTCCATCTCTTGTGAAAATATATTTGATTGGCTTTTCTGCAGGTTGTTTGCCAGGACTTTCCAAGACCTCCACTAGAAAACACAATAAACTTTTTGGAAGCTGGACAACTATCTTCATTTTTCAGAAACAGTGAAC
+
AAABAFFFFFFFGFGGGGGGGGHHGHHHHHHHHHHHHHHHHFGGHHHHHHGHHGFGHHHGBABEEEGGGHHGGGGGHHHHHGHHHHHHHHHGHHHGHFHGHFHHHHHHHHHFFHHHHHHHHHHHHHHHHG4GHHHHHHGHHHHHHGFHHHGHHHGHHHHHHGHHHEHFHHHHHHHHBGHGCFHFHEHHHHH>FF0GGFHEGDGBHHFHHHGGCGHEGHFFH0;:CGHHGHFFGGGGGGG0B;BFFFFFFG0
@M03495:530:000000000-LYBTV:1:1114:11917:28666 1:N:0:CTGGAGTA+AACCGAAC
GTCAGCATGTGAGCTTTGGAGTGAAATCTCTTGTCTTAAGGAATAAAGGAAAAAGATTCCGTCGGAGGCTCGGTGCTCTACAGGTTCAACCTTTGTACTCTATTATTGCCTCACATTCCATCTCTTGTGAAAATATATTTGATTGGCTTTTCTGCAGGTTGTTTGCCAGGACTTTCCAAGACCTCCACTAGAAAACACAATAAACTTTTTGGAAGCTGGACAACTATCTTCATTTTTCAGAAACAGTGAAC
+
BBABBFFFFFFFGGGCBGFFGGHHHHHHHHHHHHHHHHHHHFGFHHGHEHHHH2EFHHHFCGFGGGGGGHHGEGGGHHHFHHHHHHGHHHHHFFHGFHGFHFHHGHHFGHFHHHHFHFGHGFHHHGGEBFBBGHGGHHHHHHGFGBFHHHDHHEGGHGHHHDHHGGFHFHHHHHHHHFHHEGFFGGHHHHHFDGB<GHEC0=<DGGHHGGGGHEGHHGHFGGFCHGFHHBFGGFGGGGF0BC/CFFGCBC0
@M03495:530:000000000-LYBTV:1:1114:12656:28736 1:N:0:CTGGAGTA+AACCGAAC
GTCAGCATGTGAGCTTTGGAATTAGTAAATTCGTTGACGACAGAAGGAGCAAGATAACGACCACAGGGAGGGTGGTTTATCAACGGCAAAATATAGATCGGAAGAGCACACGTCTGAACTCCAGTCACCTGGAGTAATCTCGTATGCCGTCTTCTGCTTGAAAAAAAAAAAAAATGAAAAAGATTAACACAAGTCATGCAATAGAACACGCAATTTGACTACCAATAACGCTACTCACTCCGTCCAAATAA
+
CCCDCFFFFFFFGGGGGGGGGGHHHHHHHHGHGGHHHHGGGGGHHHHHHHHHHBGHHHGGGGGHHHHGGGGG?BFEGHHHHHHHGGGGGHHHHHHHHHHHGGGGHHHHHHHGHHHGHHHHHHHHHHHHHHHHHHHHHH1GHHGGHGHHGEGGFGHHGHHHFHHGHGGGG@@--:.000;0...0000;00...;0:00000000000//.---.:00;000//000;00.-..-0000:0/.....0;:00
@M03495:530:000000000-LYBTV:1:1114:15894:28779 1:N:0:CTGGAGTA+AACCGAAC
GTCAGCATGTGAGCTTTGGAATTAGTAAATTCGTTGACGACAGAAGGAGCAAGATAACGACCACAGGGAGGGTGGTTTATCAACGGCAAAATATAGATCGGAAGAGCACACGTCTGAACTCCAGTCACCTGGAGTAATCTCGTATGCCGTCTTCTGCTTGAAAAAAAAAAAAAATATATTTTAATACAAAGTTGTAGTCATAACTGAAAACAACGATAAGTGACACTATATACTGTACGGTTGCTGTGACA
+
CCCCCFFFFFFFGGGGGGGGGGHHHHHHHHHHGGHHHHGGGGGHHHHHHHHHHBFHHHGGGGGHGHHGFGGG?BEGGHHHHHHHGGGGGHHHHHHHHHHHGGGGHHHHHHHGHHHGHHHGHHHHHHHHHHHHHHHHHH1GHHGGGHHHGGGFFGHHHHHHGHHFHG@C:;9--9.009000900000000/0:000;0090000000000/9..-.:..00:000:0/0000000000../.-.009/000
@M03495:530:000000000-LYBTV:1:1114:17583:29063 1:N:0:CTGGAGTA+AACCGAAC
GTCAGCATGTGAGCTTTGGAATTAGTAAATTCGTTGACGACAGAAGGAGCAAGATAACGACCACAGGGAGGGTGGTTTATCAACGGCAAAATATAGATCGGAAGAGCACACGTCTGAACTCCAGTCACCTGGAGTAATCTCGTATGCCGTCTTCTGCTTGAAAAAAAAAAAGAATAAAATGACAATACTTTTACACGTTGTAGCTTGAGACGATGTGTATCATCCAGGTGGAGCGCGGCAACACGTTTCAT
+
BBCCCFFFFFFFGGGFGGGGGGHHHHHHHHHHFHHHHHGGGGGHHHHHHGHHHBGHHHGFEEFHHHGGGGGG1BEEGHHHHHHHGGGGGHHHHHHHHHGHEGGGGHGHGGGDFGHEGHFHHHHHHHHHHGHGHHFGGH1@GGFGHHHHGGGGFFFHHHHHAFGHHG@C:C-..:0;000000;09:0C900;9C00..;;;0/////./.::9A.:/://////9////;.:..-------......9///
@M03495:530:000000000-LYBTV:1:1114:16407:29091 1:N:0:CTGGAGTA+AACCGAAC
GTCAGCATGTGAGCTTTGGAATTAGTAAATTCGTTGATGACAGAAGGAGCAAGAGAACGACCACAGGGAGGGTGGTTTATCAACGGCAAAATATAGATCGGAAGAGCACACGTCTGAACTCCAGTCACCTGGAGTAATCTCGTATGCCGTCTTCTGCTTGAAAAAAAAAAAAAAGATAAGAACGAAAGCACACACTTAAGAAATCAACGTAGAGTAATGAAGCTAGTAGTCAACTGTACAGTTTACAAAGA
+
CCCCCFFFFDFFGGGGGGGGGGHHHHHHHHHHGHHHCHHHHHHGHHHHHHHHHAFGHHGAEEGHHHHGGGGGFFGGGHHHHHHHGGGFEFHHHHHHHHHHGGGGHHHHHHHGGHHFGHGHHHHHHHHHHHHGHHGGGD2@GHEDHHHHGGGHFHGHHFHHFGHGHGGGGG:---..009000/..9..//;:9..////9////////..:;;/:/:///9:/B//////////9///////9/9/////:
@M03495:530:000000000-LYBTV:1:1114:17288:29096 1:N:0:CTGGAGTA+AACCGAAC
GTCAGCATGTGAGCTTTGGAGTGAAATCTCTTGTCTTAAGGAATAAAGGAAAAAGATTCCGTCGGAGGCTCGGTGCTCTACAGGTTCAACCTTTGTACTCTATTATTGCCTCACATTCCATCTCTTGTGAAAATATATTTGATTGGCTTTTCTGCAGGTTGTTTGCCAGGACTTTCCAAGACCTCCACTAGAAAACACAATAAACTTTTTGGAAGCTGGACAACTATCTTCATTTTTCAGAAACAGTGAAC
+
AAABCFFFFFFFGGGGGGGGGGHHHHHHHHHHHHHHHHHHHFHHHHHHHHHHHFEGHHHHHHHGGGGGGHHGGGGGHHHHHHHHGHHHHHHHHHHHHHHHHGHHHHHHHHHHHHHHGHGHHHHHHHHHHFHHHHHHHHHHHGHHHHGHHHHFGFHHHFFGHGHHGGHHHGHHGHHFHGHHGHHHHHGGHHH1FDGHHGGGGHGHHHHHHHGGFHHHHHHGHGHHHHHHHHGFFGGGGFFGGGGGGGF;BF;
@M03495:530:000000000-LYBTV:1:1114:13682:29118 1:N:0:CTGGAGTA+AACCGAAC
GTCAGCATGTGAGCTTTGGAGTGAAATCTCTTGTCTTAAGGAATAAAGGAAAAAGATTCCGTCGGAGGCTCGGTGCTCTACAGGTTCAACCTTTGTACTCTATTATTGCCTCACATTCCATCTCTTGTGAAAATATATTTGATTGGCTTTTCTGCAGGTTGTTTGCCAGGACTTTCCAAGACCTCCACTAGAAAACACAATAAACTTTTTGGAAGCTGGACAACTATCTTCATTTTTCAGAAACAGTGAAC
+
BBBCCFFFFFFFGGGGGGGGGGHHHHHHHHHHHHHHHHHHHHHHHHHHHHHHHBEGHHIHGIHGGGGCGHHGEGGGHHHHHHHHGHHHHHHHHHHHHHHHHHHHHHHHHHHHHHHHHHHHHHHHHHHHFFDFGHHHHHHHHHHHHBGHHHHFFFFHHHGHHGHHHGGHFGHGHHHHHGFHGHHHHHGHHHHFFHGGFFG<DGGDGHEFHHGGHHEHHHHHFC;CGHHHHFGFGFFFFGGBF0CFFCFFBFB
@M03495:530:000000000-LYBTV:1:1114:14985:29191 1:N:0:CTGGAGTA+AACCGAAC
GTCAGCATGTGAGCTTTGGAGTGAAATCTCTTGTCTTAAGGAATAAAGGAAAAAGATTCCGTCGGAGGCTCGGTGCTCTACAGGTTCAACCTTTGTACTCTATTATTGCCTCACATTCCATCTCTTGTGAAAATATATTTGATTGGCTTTTCTGCAGGTTGTTTGCCAGGACTTTCCAAGACCTCCACTAGAAAACACAATAAACTTTTTGGAAGCTGGACAACTATCTTCATTTTTCAGAAACAGTGAAC
+
CBCCCFFFFFFFGGGGGGGGGGHHHHHHHHHHHHHHHHHHHHHHHHHHHHHHHGFGHHHGHHHGGGGGGHHGGGGGHHHHHHHHHHHHHGHHHHHGHHHHHHHHHHHHGHHHHHHHHHHHHHHHHHHHFDBFGHHHHHHHHHHHHGFHHHHHHHHHHHHHHGHHGGFHHHHHHHHHHHHHGHHHHEHFFHH<FBGHGGHGGHG0GFHHHHGGHHHAGHGFHFCGGFHHHHGGGGGGGGGGE9FGGGGFBFB
@M03495:530:000000000-LYBTV:1:2101:14608:1457 1:N:0:CTGGAGTA+AACCGAAC
GTCAGCATGTGAGCTTTGGAGTGAAATCTCTTGTCTTAAGGAATAAAGGAAAAAGATTCCGTCGGAGGCTCGGTGCTCTACAGGTTCAACCTTTGTACTCTATTATTGCCTCACATTCCATCTCTTGTGAAAATATATTTGATTGGCTTTTCTGCAGGTTGTTTGCCAGGACTTTCCAAGACCTCCACTAGAAAACACAATAAACTTTTTGGAAGCTGGACAACTATCTTCATTTTTCAGAAACAGTGAAC
+
CBCCCFFFFFFFGGGGGGGGGGHHHHHHHHHHHHHHHHHHHHHHHHHHHHHHHHGGHIGHHHHGGGGGGHHGGGGGHHHHHGHHHHHHHHHGHHHHHHGHHHHHHHHHHHHHHHGGHHHHHHHHHHHHHHGHFHHHHHHHHGHHHHFHHHEHDH3GHGHHHGHGHHHHHHEHHHGHGFFGHGHHHHHHHFGGHHHHGHHFGHHDFGDHHHGG0CFEHHEHHGFHHHHHHGGGGGGFFGGGEBFFGFFFFG0
@M03495:530:000000000-LYBTV:1:2101:14505:1473 1:N:0:CTGGAGTA+AACCGAAC
GTCAGCATGTGAGCTTTGGAATTAGTAAATTCGTTGACGACAGAAGGAGCAAGATAACGACCACAGGGAGGGTGGTTTATCAACGGCAAAATATAGATCGGAAGAGCACACGTCTGAACTCCAGTCACCTGGAGTAATATCGTATGCCGTCTTCTGCTTGAAAAAAAAAAAACAATAAGAAATGATGATCTAGTATTGTTATTCCAATATAATAGTGTTTATTATGAGTACTGGTCAGAGCTTTGGTTATT
+
AABBAFFFFFFFGGGGCGGGFGHGFHGHHHGGGGGHHHGEEEEGHHF2FAGCGHGHHBFGGEGHHHEE11EEEFFGGFCDFGHFE@EEEHHF3FFDHHDGG/CEFFFFGBG?HEGADB2F3FCF22FGHHHH<F<@FG1G1F?00<F1/CF0.=FFFG1<FFD0.<AA@G??...000990/90;00900900;0CFF000;////9//;/////////.//9B/////;///////;/9//////;:/;/
@M03495:530:000000000-LYBTV:1:2101:17572:1498 1:N:0:CTGGAGTA+AACCGAAC
GTCAGCATGTGAGCTTTGGATACGAGGGAGGGTGGTTTATCAACGGCAAAATATAGATCGGAAGAGCACACGTCTGAACTCCAGTCACCTGGAGCAATATCGGATGCCGTCTTCTGCTTGAAAAAAACACTTTCCAACATCTCTTATGCTGGACTCCGCGTTTATATAGAGATTGTATTCTGATTGATGAAACTGTTGCATCGTGTCTGGTCTGGATATGAGTACTCGTAGTGTCCATCTATTATAGCTCA
+
>1>>ABDFFFF3F1GGFFGGG3AA0BEEAAECAFE/FEGD2FFHG?EC/00FGFEGFFFE??FEGH0E00FEE/0CFFHHGF1F@GHH1E0C>F0/F11>BF/<?E01><E0/2FDD1B<01BFH////011111111<01?1111=11111>01>1<C----<;0000000;0000000:;000;00000900090090;0..../00/900//;;00000;000/-9---/9////////9////////
@M03495:530:000000000-LYBTV:1:2101:17948:1510 1:N:0:CTGGAGTA+AACCGAAC
GTCAGCATGTGAGCTTTGGAGTGAAATCTCTTGTCTTAAGGAATAAAGGAAAAAGATTCCGTCGGAGGCTCGGTGCTCTACAGGTTCAACCTTTGTACTCTATTATTGCCTCACATTCCATCTCTTGTGAAAATATATTTGATTGGCTTTTCTGCAGGTTGTTTGCCAGGACTTTCCAAGACCTCCACTAGAAAACACAATAACCTTTTTGGAAGCTGGACAACTATCTTCATTTTTCAGAAACAGTGAAC
+
>>AAA4@DFFFFGGDGFGAGCBFEGBDGBHHHHEGCHHFGGGHCFHHEHHHFHHGADHHGGHFEGGGEGAFECFGGHFFGEECGHHFGFDFHHHGGHHHHHHHHBGHBHBGHHGB4GGF?4BFGGHHHHEF4FGHFHHHGHEB4GGFHHHH2GG1?FG0@G</GFBGBHHAGHHGG1FFFFFFGHHHCDGHBGD00FGEEGD00/=GGHF--;CC.CFC.GHHEGCBGFEB000;;0/;B0;/BBB;0909
@M03495:530:000000000-LYBTV:1:2101:13481:1653 1:N:0:CTGGAGTA+AACCGAAC
GTCAGCATGTGAGCTTTGGAATTAGTAAATTCGTTGACGACAGAAGGAGCAAGATAACGACCACAGGGAGGGTGGTTTATCAACGGCAAAATATAGATCGGAAGAGCACACGTCTGAACTCCAGTCACCTGGAGTAATCTCGTATGCCGTCTTCTGCTTGAAAAAAAAAAAACAGAGCAACAGAGTTACACACAGGTAAGTATTGTGCGACAATGACATTATTAAAAGATAGAATTATAGCATACTATAGA
+
A>AABFFFFFFFGGGGGGGFGGGHHHHHHHHHGGHHGHGDGGGHHHHHHHHHHHGHHHGGGEGHHHGCFEGG1FEEFHHEHHHGECEGGFHHGHHHGGFHGGGEFGHFCGACBFGGGHFFHFHGHFHHHHGFGHHHHFBFGGFAFGFFDD-0>1<1=FDF<CGEFGFCC:--.9/;//0/.;///0000000...;0000:0:00000..;-:000;00000;000:0.090090;0000:0009090000
@M03495:530:000000000-LYBTV:1:2101:17916:1653 1:N:0:CTGGAGTA+AACCGAAC
GTCAGCATGTGAGCTTTGGAATTAGTAAATTCGTTGACGACAGAAGGAGCAAGATAACGACCACAGGGAGGGTGGTTTATCAACGGCAAAATATAGATCGGAAGAGCACACGTCTGAACTCCAGTCACCTGGAGTAATCTCGTATGCCGTCTTCTGCTTGAAAAAAACAAAGGTACAGCTCTCCTGACGAGCCACAGTCTACTACCAAGTCAAGATCTGGAGAGTACACTATGAAACTCTAGTCATCAAAA
+
3>AAAFD5FFFFGGFFGGFFGDGHFHHHGHHHGCHFHHG2EEFHHGECGEEFGHGHHHGEGEAGAGHEFGCE1?EBFHHHFHHBEGEEEGHFHHHHHB4FFEGGHHGBEHFDGHHA1BF11BB1@FGGB<G0@FFGG11FDG?ABG1D/.A0<<FF1FB<0100<@C.C.C//0000;00/0::;/C9..9--/9..;0000090:00.;00;090/BB/;././///9/9////;/////////;;9///
@M03495:530:000000000-LYBTV:1:2101:14160:1717 1:N:0:CTGGAGTA+AACCGAAC
GTCAGCATGTGAGCTTTGGAGTGAAATCTCTTGTCTTAAGGAATAAAGGAAAAAGATTCCGTCGGAGGCTCGGTGCTCTACAGGTTCAACCTTTGTACTCTATTATTGCCTCACATTCCATCTCTTGTGAAAATATATTTGATTGGCTTTTCTGCAGGTTGTTTGCCAGGATTTCCAAGACCTCCACTAGAAAACACAATAAACTTTTTGGAAGCTGGACAACTATCTTCATTTTTCAGAAACAGTGAACA
+
A>AABFFFFFFFGCGGGGGGGGHGGHHFHHHHHHFHHHFFGFHHHHHHFCGFFCEGHHHGHFGEGGGGGGGGGFGGHEHGHHHHHHGHHHHHHHHGFFHHHHGHHHHHF3FHHHFHHHGHHFHGHHHGGBFGHFBHGHHHHFHHHGHHHHGBGH3FCGHHHGHHHHFHGHGHEFHGD1FGFFHHHHGHGHEF1GFFFCEFHDBDGF0DGFGBCFEFFH.GFACGEHFHHHFFFGBFB0CB0CBFGGGGBFF
@M03495:530:000000000-LYBTV:1:2101:16782:1871 1:N:0:CTGGAGTA+AACCGAAC
GTCAGCATGTGAGCTTTGGAATTAGTAAATTCGTTGACGACAGAAGGAGCAAGATAACGACCACAGGGAGGGTGGTTTATCAACGGCAAAATATAGATCGGAAGAGCACACGTCTGAACTCCAGTCACCTGGAGTAATCTGGTATGCCGTCGTCTGCTTGAAAAAAAAAAAATAGATAGTGGGCGGCGTTAGGTCGATCAGGACAGCCCCATGTATCGGACGGACACACGGTTGAGCTCGTGTCGACAATC
+
BABBBFFFFFF5FGGGGGGFGGHHHHHHFHFHFFHGGFFFFEE3FGFHGFHHHHHHGHGGF0EHHHHGCEGG?FEEFFHGFFGHGGCEEHHHFHHHFDG/E?/EGHHHHFHGGHFADGCGFHHHFGHFHHHE2@@FDDFG1?1?1F1FD/--><<<=1FG.CB0<@D-----.090909009;.---;9-.9.9/--...///.....9;..////9.-.-9-.99...--..-9////.-..;..-.-/;
@M03495:530:000000000-LYBTV:1:2101:12923:1906 1:N:0:CTGGAGTA+AACCGAAC
GTCAGCATGTGAGCTTTGGAGTGAAATCTCTTGTCTTAAGGAATAAAGGAAAAAGATTCCGTCGGAGGCTCGGTGCTCTACAGGTTCAACCTTTGTACTCTATTATTGCCTCACATTCCATCTCTTGTGAAAATATATTTGATTGGCTTTTCTGCAGGTTGTTTGCCAGGCTGATTGCTGGAGCAGGTATGATATAATTCTAGGATTTGACAGATGAATAATTTACATATATATCTAACTTTGATAGCAGT
+
BB@BBFFFFFFFGGGGGGGGGGHHHHHHHHHHHHHHHHHHHHHHHHHHHHHHHGGGGIHHHHHGGCGGGHHGGEGGHHHHHHHHHHHHHHHHHHHHHGHHHHHHGHFGGHHHGHHHHHHGHHHHHHHHHHFBHGHHGHHHGFHHHHHHHHHBGHDFFHGHHDHGGFGGHHGHHHHHHHHHGFHHHHHGHHHBFHHEFFGBFDGHBGHHHHFFHFHGGD0CBCGHGHGHBGG0FHCGGHFHHHFFFGGGEG;
@M03495:530:000000000-LYBTV:1:2101:13317:1953 1:N:0:CTGGAGTA+AACCGAAC
GTCAGCATGTGAGCTTTGGAGTGAAATCTCTTGTCTTAAGGAATAAAGGAAAAAGATTCCGTCGGAGGCTCGGTGCTCTACAGGTTCAACCTTTGTACTCTATTATTGCCTCACATTCCATCTCTTGTGAAAATATATTTGATTGGCTTTTCTGCAGGTTGTTTGCCAGGACTTTCCAAGACCTCCACTAGAAAACACAATAAACTTTTTGGAAGCTGGACAACTATCTTCATTTTTCAGAAACAGTGAAC
+
BABBBFFFFFFFGGGGGGGGGGHHHHHHHHHHHHHHHHHHHHHHHHHHHHHHHHGGHIIHHHHGGGGGGHHGGGGGHHHHHHHHHHHHHHHHHHHHHHHHHHHHHHHHGHHHHHHGHHHFHFHHHHHHHHBFBFHHHHHHHEHHHFGHHHGFGHFGCGHGHDHHHGHGFHHHHHHHEHFHEHGHHHHFHHEFDFGFEFHCGDGFHHHHHHGGF0GAHHHEGFHFHGHEGHGFGGGGGGGGBFFFFFCBGF0
@M03495:530:000000000-LYBTV:1:2101:13759:2007 1:N:0:CTGGAGTA+AACCGAAC
GTCAGCATGTGAGCTTTGGTCCAGCCTGAGTCCTGGTTTATCAACGGCAAAATATAGATCGGAAGAGCACACGTCTGAACTCCAGTCACCTGGAGTAATCTCGTATGCCGTCTTCTTCTTGACAAAAATAACAACTATTTATTTTTATTCAGTATGAGCAAAGGTTCTTTGTTATACCATTATAATTGGATATTACAGCGCTCTACGTTCTGGAAGAGGAGAGGCAGTTTGACATTAGTAACCTCAACGTG
+
AAA111DDF@D3GFGFFGCFFGHHGCGF0FGFEGFHEFHBGHF20EA/AACGHFGFFGHBA/ECEFGCCGBCE>F>FGHHFHFCFE@1BFGCBGHHEF222FC>E00B1/>/0?FF1BF11B11E0B/01B1B1/1<22>2B222BC12222@>222111010<@??<?FG1011?111?F11=11>GFG1111111<1-<...=0<<//.000//..;......;./9;;0900000;00;00//0/9;.
@M03495:530:000000000-LYBTV:1:2101:13028:2012 1:N:0:CTGGAGTA+AACCGAAC
GTCAGCATGTGAGCTTTGGAGTGAAATCTCTTGTCTTAAGGAATAAAGGAAAAAGATTCCGTCGGAGGCTCGGTGCTCTACAGGTTCAACCTTTGTACTCTATTATTGCCTCACATTCCATCTCTTGTGAAAATATATTTGATTGGCTTTTCTGCAGGTTGTTTGCCAGGACTTTCCAAGACCTCCACTAGAAAACACAATAAACTTTTTGGAAGCTGGACAACTATCTTCATTTTTCAGAAACAGTGAAA
+
BABCCFFFFFFFGGGGGGGGGGHHHHHGHHHHHDHHHHHHHGHHHHHHHHHHHHGGHIIHGHGGGEGGGGHGGGGCHHHHGHHHFHHHHHHHGHHHHHHHHHHHHHHHFHHHHHHHHHHHHHHHGHHHHG4G3FG4HFHHHFHHFHHHHHHBFH3FFGFGHBHHFHHHFEGEHHHHHHHGGHHHHFHHHFH1FGBHGFHCG=DFFHHHHHG?C0CGHG/CGHA.CGHHHHEFFF;FFFFGFFBFGGFFGG0
@M03495:530:000000000-LYBTV:1:2101:14322:2049 1:N:0:CTGGAGTA+AACCGAAC
GTCAGCATGTGAGCTTTGGAGTGAAATCTCTTGTCTTAAGGAATAAAGGAAAAAGATTCCGTCGGAGGCTCGGTGCTCTACACGTTCAACCTTTGTACTCTATTATTGCCTCACATTCCATCTCTTGTGAAAATATATTTGATTGGCTTTTCTGCAGGTTGTTTGCCAGGACTTTCCAAGACCTCCACTAGAAAACACAATAAACTTTTTGGAAGCTGGACAACTATCTTCATTTTTCAGAAACAGTGAAA
+
BBBCCFFFFFFFGGGGGGGGGFFHHHHHGHHGHHGHHHHHGHHHGHGGHHHHHFEGHHGHF3GGGFGFFGHGFEGGHHHHGGFGHHHHFGFHHFFGHGHHHHHHHFFHHHFHHGFFFHGGHHHFGHHG3HF4?FGHHGHHGGHHH0220FGGFGBBFA@<FG/GBBDGHHHGHG1FFHH10F0CG<F<F011=>FF.<.<<D<DDGFBD0:-:0:.GF/:;GF./:CFB0900;BF09BFFBFBFF00;C0
@M03495:530:000000000-LYBTV:1:2101:11718:2056 1:N:0:CTGGAGTA+AACCGAAC
GTCAGCATGTGAGCTTTGGAGTGAAATCTCTTGTCTTAAGGAATAAAGGAAAAAGATTCCGTCGGAGGCTCGGTGCTCTACAGGTTCAACCTTTGTACTCTATTATTGCCTCACATTCCATCTCTTGTGAAAATATATTTGATTGGCTTTTCTGCAGGTTGTTTGCCAGGACTTTCCAAGACCTCCACTAGAAAACACAATAAACTTTTTGGAAGCTGGACAACTATCTTCATTTTTCAGAAACAGTGAAA
+
BABCCFFFFFFFGGGGGGGGGGHHHGHHHHHHHHHHHHHHHHGHHHHHHGHHHGGGHIHHGHHGGGGGGGGGGAFFHHHHHHHHEGHHHGHHGHHHHHHHHHHGFHGHFHHHGHHHHHHFDGHHGHHHHHFFHGFHBFDHHBHHGFHHFGGHHH?GHGHHHGHHHFGHFHHGHFDHHGEHHBGEHHHHHHHFGHHHGHHEGGGHG0DDGHGC0;CCGHHHHBGHHFFCHHGGGGFFGEGFFFBFF/;::F0
@M03495:530:000000000-LYBTV:1:2101:19378:2130 1:N:0:CTGGAGTA+AACCGAAC
GTCAGCATGTGAGCTTTTGATGGTTCTGGTTTATCAACGGCAAAATATAGATCGGAAGAGCACACGTCTGAACTCCAGTCACCTGGAGTAATCTCGTATGCCGTCTTCTGCTTGAAAAAAAATAACTCGGCGATTAGCTGGTTCCGATCCTGTCGTGTGGAGGGGTAGGGTTGTGATGGTTTTCGTAGAAGAAAATCTTATGGTGGGACTACAGTATTAGCTGTGATTGAGAATGTAGGACTACCCCTATT
+
A>AAAF5DFBDDGFGGGGGCGGHBGFFHHHHHHCGFFHFFGFFAGGHHFHFHHEGCFGAFBCGHHGFFGAGHHHHGFGGDBBGFEA2B@FGHFGHFFEHBHFFE/GE44FFGHHFFF30///023233/////>//10?<0F111?..<.111<<...<.0.<-:...../;;..00099;A.0-;/;.;0////;/0;0;0/0;.-...//99/;//////;/;//////.//9/////9;/;.:?..//
@M03495:530:000000000-LYBTV:1:2101:19264:2145 1:N:0:CTGGAGTA+AACCGAAC
GTCAGCATGTGAGCTTTGGTCCAGCCTGAGTCCTGGTTTATCAACGGCAAAATATAGATCGGAAGAGCACACGTCTGAACTCCAGTCACCTGGAGTAATCTCGTATGCCGTCTTCTGCTTGAAAAAAAAAATGTATCATATTGTAGATCATTATATCTTTGAACAACAGACACCATCTACTCAATATCATTCTTCAATGTCAGATCATTACGGCTCTGCGAAGTAGTTAAGCCGTGCGGTTTAGTGATCGT
+
ABBBBFFFFFFFGGGGGGGGFGHHHGHHFHHFHHHHFHHHHHHHGGGGGGHHHHHHGHHHHGGGGHHHHHHHGFGHFHHFHHHHHGGHGHHHGFGHFFF4FGF?ECHHHGEGHGHHBFHGF0CGHH?DC@/0<@2>21111111111?1111?1111=1<<>1110..000</<.0<0<0000/<000;000<;:00;0000000/00000..--./;9----;000;0000;-.-.--.-.//;////.9
@M03495:530:000000000-LYBTV:1:2101:19654:2189 1:N:0:CTGGAGTA+AACCGAAC
GTCAGCATGTGAGCTTTGGAGTGAAATCTCTTGTCTTAAGGAATAAAGGAAAAAGATTCCGTCGGAGGCTCGGTGCTCTACAGGTTCAACCTTTGTACTCTATTATTGCCTCACATTCCATCTCTTGTGAAAATATATTTGATTGGCTTTTCTGCAGGTTGTTTGCCAGGACTTTCCAAGACCTCCACTAGAAAACACAATAAACTTTTTGGAAGCTGGACAACTATCTTCATTTTTCAGAAACAGTGAAC
+
AABBBFFFFFFFGGFFGGGGGGHHHHGHHHHHHHHHHHHHHHHHHHGFEGHHHHGGHHHHHFHGGGG?GHHGGGGGGHHHHFH3FF3FFDGFHHHHHHHHHHGHHHHHHFHFHHHEHHH4HGHHHHHHHFFGGHHFHHHHH4EHG0CGHHHHHHFHFGFBGFHHHGGGHGHHGHEGHHBHAGHHFGHHDGH1FDGHHGEEGHD=GDFFGHC?/0:CHHBGFFF./GHHHCFBFFBBC90B0BBBBFFGF00
@M03495:530:000000000-LYBTV:1:2101:12237:2239 1:N:0:CTGGAGTA+AACCGAAC
GTCAGCATGTGAGCTTTGGCAGCTAGAGCAACAATTACCTTAAATTCCAAAAACAACATACTCCTCCTTTGGAATTAGTAAATTCGTTGACAGCAAGATAACGACCACAGGGAGGGTGGTTTATCAACGGCAAAATATAGATCGGAAGAGCACACGTCTGAACTCCAGTCACCTGGAGTAATCTCGTATGCCGTCTTCTGCTTGAAAAAAAAACATTATAATGATAAGACGCATACAACTGTTATCGTTGC
+
BBABBF5@@FFDGGFBGGE44AEGGE4FGFGGCHHFHDBGHHB5DD5FFF52AAGAEBGG3HHFBGHHHHBFGHHGFHGDGGDAFFFC2FGGFHBGHHFHHFDGGEEGGCGECEGG>FE?FFGHFHHHGGGGGGHHHHHGFGHHDGEFFFC?GGCCFEGGHFHE1FGFFGHHHGFCCGFHFF0<DCEDHHCFA.-:CGG00GGCFBFF.--;-9.000//;;/9/9/;B/.-;9.;///;//////.....
@M03495:530:000000000-LYBTV:1:2101:19191:2261 1:N:0:CTGGAGTA+AACCGAAC
GTCAGCATGTGAGCTTTGATCCAGCCTGAGTCCCTGGTTTATCAACGGCAAAATATAGATCGGAAGAGCACACGTCTGAACTCCAGTCACCTGGAGTAAACTCGTATGCCGGCTTCTGGTTGCGAAAAAAATCGAACCGTGGACTCGACGAAACGATGGTGGCGGATGCGAGGCCTCTTGACGGTGACAATTCGCGTCCGGCGTCGAAGTTATGTCTGGCACAGCACTGGTCTGCATTCCATCCTGCGCAT
+
1>1>ABDF1B3@1AFF3G33ABFGBAFE00DA11A101ABFB22D00/AAA00BAG2222A//A//0001B0BE>F0CGHGDBBE121B1BF000B@0121BB>0/002@>//>/0<B1B1/0/</</0//01<000///?-.110..----.-.....0:..-:---/-.--;././0000.----//////--9--------------//////9//;-9----9/9-/;///////9//9-///----
@M03495:530:000000000-LYBTV:1:2101:16268:2275 1:N:0:CTGGAGTA+AACCGAAC
GTCAGCATGTGAGCTTTGGAGTGAAATCTCTTGTCTTAAGGAATAAAGGAAAAAGATTCCGTCGGAGGCTCGGTGCTCTACAGGTTCAACCTTTGTACTCTATTATTGCCTCACATTCCATCTCTTGTGAAAATATATTTGATTGGCTTTTCTGCAGGTTGTTTGCCAGGACTTTCCAAGACCTCCACTAGAAAACACAATAAACTTTTTGGAAGCTGGACAACTATCTTCATTTTTCAGACACAGTGAAA
+
BAA@AFFFFFDDGCGGGFFGGGF5FHHFHHHFHGFFHHDGFGHHHFFEFHGHHHEGFHHD3BGE?E0EECGGG1EEGHHHE4FCFDDEBFBEHFH@F4FGHHGHHFFH43@EGGGHHFFFG3GGHHH3?444?FGGHH4FGD4?G0?GAG23BF3BC00@FCAFFHGHHHEE0G1GBFFD00?BGAG0FCC1<1>0<CCED0D0DG0DDGG?B0/.GH/CCB::G/CCG0009B0BB/FBF/;B/.00;B0
@M03495:530:000000000-LYBTV:1:2101:16583:2290 1:N:0:CTGGAGTA+AACCGAAC
GTCAGCATGTGAGCTTTGGAATTAGTAAATTCGTTGACGACAGAAGGAGCAAGATAACGACCACAGGGAGGGTGGTTTATCAACGGCAAAATATAGATCGGAAGAGCACACGTCTGAACTCCAGTCACCTGGAGTAATCTCGTATGCCGTCTTCTGCTTGAAAAAAAAAAAGAGACGTCGTTGGTGGTGACACCAATAACGGAACGTAAGATTAAGAGTTCTGTGAGCAACGTACTCGCTCAGCGCATAGG
+
BABCBFFFFFFFGGGGGGGGGGHHHEGHHHHHGGHHHHGGFGGHHHFHHHHHHHFHFHGFCEGHHHHGEGGG1FFEFHHHHHFEFGGGGHHGGHHHGHHHGGEEHGEFHHHG0GFGHHHHGHFFHFFHGHHFGHHHHHFGBHGDFHHBCE-><F=FFFFG0<DD<C@C--A..;//:9.--.9..:.:.0;00.;.0000.-..-.....0900000009000900000/.-:..:0;-..;/0.--.;00
@M03495:530:000000000-LYBTV:1:2101:18922:2309 1:N:0:CTGGAGTA+AACCGAAC
GTCAGCATGTGAGCTTTGGAATTAGTAAATTCGTTGACTGGTTTATCAACGGCAAAATATAGATCGGAAGAGCACACGTCTGAACTCCAGTCTCCTGGAGTAATCTCGTATGCTGGCTTCTGCTTGAAACAATAACGTAGACAATCGGGAAGCCGTGCAGCTTACCAAGCCTGCGAACATTTCCAATGTATCTAGGTACTATGCGTGAGCAGATGGCTTGAAGACGGTGCTGGTAATCACTGTGGTTACGG
+
ABABAFFFFBDB5FBGFEGGGGF5BGHFABGFFG4A4BABEF3AEGDBG3AEEE21BFHEGDABB1E11EAF23AB1EB12FGDFG5@BGH34BFFG3213B444BFC11BGF4B3/FG0?EBGHF03?33/3333/B0B/11B11//////?0/?///110?110<10<>100<----000<0000<0000;<0000000000.....99;/99///9-.9;09;?.;-0;//0000/9/9;/...9/..
@M03495:530:000000000-LYBTV:1:2101:17246:2311 1:N:0:CTGGAGTA+AACCGAAC
GTCAGCATGTGAGCTTTGGAGTGAAATCTCTTGTCTTAAGGAATAAAGGAAAAAGATTCCGTCGGAGGCTCGGTGCTCTACAGGTTCAACCTTTGTACTCTATTATTGCCTCACATTCCATCTCTTGTGAAAATATATTTGATTGGCTTTTCTGCAGGTTGTTTGCCAGGACTTTCCAAGACCTCCACTAGAAAACACAATAAACTTTTTGGAAGCTGGACAACTATCTTCATTTTTCAGAAACAGTGAAC
+
BBB@BFFFFFFFGGGGGGGGGGHGHHHHHHHHHHHHHHHHGGHHHHHHHHHHHHGGHHHHHHHGGGGGGHHGGGGGHHHHHHGGHHHHHHHHHHHHHHHHHHHHHHHHHHHHHHHGHHFGHHHHHHHHGBFHHHGGHHHHHHHGHFBGHHHFHH3FHAGFHDGHHBHHF/<CHBFFHHHH0GHHHGGCGFGGBF<FGH<EHDGFFGHHHHGGFBCEGBGGAC.:CCGHHHGEFFGGGEGGBF/C9FCFFF0
@M03495:530:000000000-LYBTV:1:2101:16020:2316 1:N:0:CTGGAGTA+AACCGAAC
GTCAGCATGTGAGCTTTGGAGGGCAAGAAGTGGTTGTGACATTGCTATGGCAGCTAGAGCGGGTTTATCAACGGCAAAATATAGATCGGAAGAGCACACGTCTGAACTCCAGTCACCTGGAGTAAACTCGTATGCCGTCTTCTGCTTGAAAAAAAAAATAAAGAGCACTGTCATATTGGAGTTATAAGAGCTTACATCATTACTTTAAGTGTTTTTAATTGGTAATAAGATAGTGCAGCTATTCATACTGC
+
AAAAAFFFFFFFGGGGGGG1AA00AF00BFFFGHCEEA2BBG21F22DA1/G//FGHHFD/AA///1@@@FGG/E//FGD1B@22BG/?E//0B0F0BCEGH0/F21BF1FCGGF>1B000B1BF2121?@EHBGGGEGGGHHHHGHFHEG<F@A@C?.<:000///.0/0000000000/;;0900000/;/000;09;00090;C000000/;.9090;/;///////9/9//////;//////9///9
@M03495:530:000000000-LYBTV:1:2101:16068:2330 1:N:0:CTGGAGTA+AACCGAAC
GTCAGCATGTGAGCTTTGGAGACTGGTTTATCAACGGCAAAATATAGATCGGAAGAGCACACGTCTGAACTCCAGTCACCTGGAGTAATCTCGTATGCCGTCTTCTGCTTGAAAAAAAAAAAATAAATAGGCTCTAAGCAAAGGAATGTTAGCAAAGCCTCAGTAACGAATGCAGTATGATATATTCCTTGCGGCAGAAGATCATCTCTGATGTTTCGACCCTCTCACGGCTGGAGCGTGATGTGTCGGGG
+
A>>AAFFFFFFFGGGGGGGGGGGHGHDHFEGHHHHGGGGGHHHHGFFHHHHFGGGEAGHHFFGFGCAGGHHGHBFGHHHGGHH2GF3BFEDBFC1?CGG/?>FEHHHHBGGCFFF0EEG/<//@221<11111001110<?10000><<1111<1>0/.///<000<<<.</;00::0;::00:0<00000/;---;./9/090000990000000;;..;-;..9//9.---....-.;:/B;/;/.---
@M03495:530:000000000-LYBTV:1:2101:15294:2389 1:N:0:CTGGAGTA+AACCGAAC
GTCAGCATGTGAGCTTTGGAGTGAAATCTCTTGTCTTAAGGAATAAAGGAAAAAGATTCCGTCGGAGGCTCGGTGCTCTACAGGTTCAACCTTTGTACTCTATTATTGCCTCACATTCCATCTCTTGTGAAAATATATTTGATTGGCTTTTCTGCAGGTTGTTTGCCAGGACTTTCCAAGACCTCCACTAGAAAACACAATAAACTTTTTGGAAGCTGGACAACTATCTTCATTTTTCAGAAACAGTGAAC
+
BBCCCFFFFFFFGGGGGGGGGGHHHHHHHHHHHHHHHHHHHHHHHHHHHHHHHHGGHHIHHHHGGGGGGHHGCEEGHHHHHHHHHGHHHHHHHHHHHHHHHHGHHHHHHHHHHHHHHHHHHHHHHGHHHHHHGHHHHHHHGHHHHFGHFHHHFHBFHGHHHEHHHGHGFGHHGHGGFHHHHHHHHHHHHGBGG1>GHHEGGHHDGFFFHHGGEGFHHH:GHEA.0CHGHFGGFBFGGBFGGEGGGGB0BF0
@M03495:530:000000000-LYBTV:1:2101:14060:2406 1:N:0:CTGGAGTA+AACCGAAC
GTCAGCATGTGAGCTTTGGAATTAGTAAATTCGTTGACGACAGAAGGAGCAAGAAACGACCACAGGGAGGGTGGTTTATCAACGGCAAAATATAGATCGGAAGAGCACACGTCTGAACTCCAGTCACCTGGAGTAATCTCGTATGCCGTCTTCTGCTTGAAAAAAAAAATGATGTGGCAGACAGCGTTGAGATATTGTTGATAAACAGACGTGCACTGCAGCATCCTGGAGACAGGTGTCATCTGACATGT
+
BBCBBFFFFDFDGGGGGGGGGGHHHGFHHHHHGGHHEHGGGGGFEHFGGCHHHFHHGGGFCFGHGHFEEFGBFE?FHHHHHHHFFGFFEHFHHHHHGFGGFGGHGHHGHHGHHHGHGHHHHHHHHHHHHHH2F2@DFFGEGFDHHGHGCCA.F<FFGBF<1DG.<-;@-:00;0;00./...//;-99-./.;0;B000.;B////://.-;...;/;/9BB.///9//9./9//.///////9///////
@M03495:530:000000000-LYBTV:1:2101:16840:2494 1:N:0:CTGGAGTA+AACCGAAC
GTCAGCATGTGAGCTTTGGACTCCTGACTGGTTTATCAACGGCAAAATATAGATCGGAAGAGCACACGTCTGAACTCCAGTCACCTGGAGTAATCTCGTATGCCGTCTTCTGCTTGAAAAAAAAAATAACAATGACAAAGATGTTGCTGACACACTATCTACTGTAAATACAGTGCCATGTTTGAACCGACAATCAAAGAGAGTGTCGATCTATCAGTCTAGTTTGGCTATGCTGCATCACATCAGAACTA
+
A>A?AFFFFFFFGFGGGGGGGGHHHGGHHHHHHHHHFHHHGGGGGHHHHHGGFHFFGDGGGEHHHHHCHHHGGHHHHHHHFHHHHHFEFHFGHG@GGHAFHHHFGFGHGHHHGHHG0333FEE/>/022@2@22@F2100011111<?<1011<<0011111111>1111000=000000000/000.--;--0/0:00///./009.....00000;000000009//00;////:///////9///.;/
@M03495:530:000000000-LYBTV:1:2101:16871:2519 1:N:0:CTGGAGTA+AACCGAAC
GTCAGCATGTGAGCTTTGGAGTGAAATCTCTTGTCTTAAGGAATAAAGGAAAAAGATTCCGTCGGAGGCTCGGTGCTCTACAGGTTCAACCTTTGTACTCTATTATTGCCTCACATTCCATCTCTTGTGAAAATATATTTGATTGGCTTTTCTGCAGGTTGTTTGCCAGGACTTTCCAAGACCTCCACTAGAAAACACAATAAACTTTTTGGAAGCTGGACAACTATCTTCATTTTTCAGAAACAGTGAAC
+
A3AAAFFFFFFFDGGFEGGGGGHHHHHGHHHBGHFGHHHDGBCFCGHFFHF3GGFAFHFHFGHGCECGDEFGCEEEFHFFHHHGHHHHGHHH3FFFGHHHFH4GDFF4BGDF3EGHGHF4FGFHHHHFG4BG3BEG4GEFHGBG1GHHFCF2BF1BFHHHHFGGC1DGHCCEG<FFH11<<GCFHAGHDFCBGGFG.<.AGH0DGGFBDDC@/0GEFG;CGHHAFFFGGCFCFFF09BF0C0;9BF00;B0
@M03495:530:000000000-LYBTV:1:2101:17233:2556 1:N:0:CTGGAGTA+AACCGAAC
GTCAGCATGTGAGCTTTGGAGTGAAATCTCTTGTCTTAAGGAATAAAGGAAAAAGATTCCGTCGGAGGCTCGGTGCTCTACAGGTTCAACCTTTGTACTCTATTATTGCCTCACATTCCATCTCTTGTGAAAATATATTTGATTGGCTTTTCTGCAGGTTGTTTGCCAGGACTTTCCAAGACCTCCACTAGAAAACACAATAAACTTTTTGGAAGCTGGACAACTATCTTCATTTTTCAGAAACAGTGAAC
+
BBBCCFFFBFFFGGGGGGGGGFHHHHHHHHHHHHGHHHHHHHHHHHHHHHHHHGGGHHIHHGHGGGGGGHHGGGGGHHFHHFGHHHHHHHHHHGBGHFFHGGHHHHHBGHHHHHHHHGHFHHHHHHHHHHHF3FGHHHHHHFHHHACGHHFHHHGHFHFHHEGFHDFGFCAHHHHHHHGHFFHHHFGCHHHFGBFHHFECGBGDGFHHHHGGFGH:0FCFAF:ECCCGGHBFFGGFB/00=009/BBBFF0
@M03495:530:000000000-LYBTV:1:2101:16102:2622 1:N:0:CTGGAGTA+AACCGAAC
GTCAGCATGTGAGCTTTGGAGTGAAATCTCTTGTCTTAAGGAATAAAGGAAAAAGATTCCGTCGGAGGCTCGGTGCTCTACAGGTTCAACCTTTGTACTCTATTATTGCCTCACATTCCATCTCTTGTGAAAATATATTTGATTGGCTTTTCTGCAGGTTGTTTGCCAGGACTTTCCAAGACCTCCACTAGAAAACACAATAAACTTTTTGGAAGCTGGACAACTATCTTCATTTTTCAGAAACAGTGAAC
+
BAABBFFFFFFFGGGGGGGGGGHHHHHHHHHHHGHHHHHHHHHHHGEHHHHHHHGEHHHEGFGGGGGGGHFGGEGGHHHHHGHGHHHFFHHGFHHHHHHGHHHGFHHHEHHHHHHGHHHHHHHHFHHFHB4FBFHHHHHGHGHHGHFHGHHBFHGGHHFHHGHHHHHHGHHHHBDGHF1FGGCHHGFHHHGHHHHHHHHFHDGHHHHHHHGGH0CGFH/..CCGFHFHFCBCFGGGGGFGBF/FFF;B000
@M03495:530:000000000-LYBTV:1:2101:10236:2630 1:N:0:CTGGAGTA+AACCGAAC
GTCAGCATGTGAGCTTTGGAGGATCACAAATCCGCGATGAATACCTGCAAAATCTGGTGCCGTTTAAAGAGGGCGATGAGTACGAATCGAAAGATCTGGCGGAACTGAACCGCCGACTTTCTGCTACCGGCTGGTTTATCAACGGCAAAATATAGATCGGAAGAGCACACGTCTGAACTCCAGTCACCTGGAGTAATCTCGTATGCCGTCTTCTGCTTGAAACAAAAAACATCAACATTCAACTAGTACAA
+
BABCCFFFFFFFGGGGGGGGGGGGHHGHHFHHHGGGGGGHHHHHHHHHHHHHHHHHHGHGHGGGHHHHHHHHGGGGGGGHHHHGGHHGHHHGEFHHHHHHGGGGGHHHHHHGGGGGGGGHGHFHHHHGGCGFGGFGGHFFHGFDCCDGHHGGFHCFHHHGGGGG?FGGFGAAEFGBFGGFGBBFGGFGFBFFFBBF:0;BFE.;BFFFFF.?FF0FFBB.0;09..9A-..000090/000000:009000
@M03495:530:000000000-LYBTV:1:2101:10187:2631 1:N:0:CTGGAGTA+AACCGAAC
GTCAGCATGTGAGCTTTGGAGTGAAATCTCTTGTCTTAAGGAATAAAGGAAAAAGATTCCGTCGGAGGCTCGGTGCTCTACAGGTTCAACCTTTGTACTCTATTATTGCCTCACATTCCATCTCTTGTGAAAATATATTTGATTGGCTTTTCTGCAGGTTGTTTGCCAGGACAGGTCGTGATTGCTGGAGCAGGTATGATATAATTCTAGGATTTGACAGATGAATAATTTACATATATATCTAACTTTGA
+
BBBBBFFFFFFFGFGGGGGGGGHHHGFHHHHHGHHHHHHHFHFFHHHHHHHHHFGGHHHHHHGGGGGGDHFECEEFFFHHHHHFHHGHHHHGHHHHFFGHHEHGHHHHGGGFGHEHHHGFHHHHHHHHGFHHHGHHHHHHHGHHHGHHHHHFGHBDGEGHFAHFHGHHFGHHCFF<FCGGHHGHBFHHHFHFFH<GGFBGHHFHHHGHGGF0GGGB0GFHFFFC0;;<CCCHHHGEFGGFBFGGFGFGFF0
@M03495:530:000000000-LYBTV:1:2101:15478:2649 1:N:0:CTGGAGTA+AACCGAAC
GTCAGCATGTGAGCTTTGGAATTAGTAAATTCGTTGACGACAGAAGGAGCAAGATAACGACCACAGGGAGGGTGGTTTATCAACGGCAAAATATAGATCGGAAGAGCACACGTCTGAACTCCAGTCACCTGGAGTAATCTCGTATGCCGTCTTCTGCTTGAAAAAAAAAAAGAAGCGTATAAATACTTAGATATTACACAGGACTCCGATAGCGAACGCACCTCACTAGAACGGCACAGACGGTTAAGCGT
+
BAABBFFFFFFFGGGGGGGGGGHHHHFHHHHHGFHHGGGGGGGHHHHHEHHGHGHHHHGGEGFHHHGGEEFGEFEEFFHHFHHGFGGGEFEGGFHHFHHHFFGGHHHHAHFGHHHGHHHEHGFHHHHHHFFGCHHFF11FGHEGBGBGCA-0<FFFHHHHGHF0<<D-;--...//9;.9/0009000;;9909009009..../;/.9.-./-----.---/./;/9////..--9..9.;....///-.
@M03495:530:000000000-LYBTV:1:2101:21422:2703 1:N:0:CTGGAGTA+AACCGAAC
GTCAGCATGTGAGCTTTGGTCCAGCCTGAGTCCTCTGGTTTATCAACGGCAAAATATAGATCGGAAGAGCACACGTCTGAACTCCAGTCACCTGGAGTAATCGCGTATGCCGCCTTCTGCTTGCAAAAAACACCAAGCTACGGGGTGGGATATTGAATGGCAAGTTGTAGTGGCGCCGTGACATGCGCAGTCATTAGGCTGACGACTATACACAACGGCGCCTGTTTGGAGTGTAACAGCTGCTACGTACA
+
AA@AAFFF1BD31B11DG1AF1FHF00ECFBFBFHHHHHHHBGHFHCEEEG?F0FGFFGHEHHGGF/0B0CEF0E0?GFB@G1B@1@@@F1B1B>E0F0122///>E>FFHE/<//11111FG/11BFHG//0///0/<<1////<---.101100000///0.=<0<00<<..-.-::-9.0;90C.--./09;000;0../.9---////9/-;--------9///-//9-///9//-//9//9--/--
@M03495:530:000000000-LYBTV:1:2101:13185:2711 1:N:0:CTGGAGTA+AACCGAAC
GTCAGCATGTGAGCTTTGGAGTGAAATCTCTTGTCTTAAGGAATAAAGGAAAAAGATTCCGTCGGAGGCTCGGTGCTCTACAGGTTCAACCTTTGTACTCTATTATTGCCTCACATTCCATCTCTTGTGAAAATATATTTGATTGGCTTTTCTGCAGGTTGTTTGCCAGGACTTTCCAAGACCTCCACTAGAAAACACAATAAACTTTTTGGAAGCTGGACAACTATCTTCATTTTTCAGAAACAGTGAAC
+
BABBCFFFFFFFGGGGGGGGGGHHHHHHHHHHHGHHHHHHHHHHHHHHHHHHHHGGHIHHHHHGGGGGGHGGGEGGHHHGHHHHHHHHHHHHGHHHHHHHHHHHHGHHHHHHHHHHHHHHHHHGHHHHHHFHGHHHHHHHHGHHHHHHHHHFFHFHHHHHHGHFHDGFHHHHHGHHGHGHHCFHHHHHHHHGFGCGHHHFFFGFHGHHHHGGHFHHHHECHHHFGCGGHHGGGGFFFFFGFGGFFGCFFF0
@M03495:530:000000000-LYBTV:1:2101:17559:2739 1:N:0:CTGGAGTA+AACCGAAC
GTCAGCATGTGAGCTTTGGCACAGGGAGGGTGGTTTATCAACGGCAAAATATAGATCGGAAGAGCACACGTCTGAACTCCAGTCACCTGGAGGAATCTCGTATGCCGTCTTCTGCTTGAAAAAAAAAAATGCAAAAGGAGCGTCATGGGTAGTAGGTGGAGCAGGATATTGAAGAGGAGCATTACGTCGCTTTTCGTGAGAGTGCACATGAGGACGTCATCCGACTCGAGCGATAATGATGTTATTGCTTG
+
A>>AAFFBF@FFGGFBGGGGDGHHGFCGGGEFGFGGFHCHHHEECEGFHF1GFHHFGHGGEGAHHGH>C/B>FFHFHFHBCCHFHH1@GG>B/?F11B1F/?0BF1E/EAEGBGFDH1G1<1B/>B@@/011=1=00.<..-...<00</<<0000<:.../.:..000;;0C09...9..900;.;.--...00;99/-9/;//////9////-;--99//------9--;@A--;//:/;:/9/;////
@M03495:530:000000000-LYBTV:1:2101:15980:2841 1:N:0:CTGGAGTA+AACCGAAC
GTCAGCATGTGAGCTTTGGTCCAGCCTGAGTCCTGGTTTATCAACGGCAAAATATAGATCGGAAGAGCACACGTCTGAACTCCAGTCACCTGGAGTAATCTCGTATGCCGTCTTCTGCTTGAAAAAAAAAAGAGGAACATAAGCACTGTTAGGACAAGACCAGCCATCAAGACCCTCTGATATAATCCACTTATAAGAAGAACAAGCAGGGGTATCACACCACTTACGCTAAGTAAAGCCTTAATGTGGCG
+
AA3ABFFDFFB5BBGGGGCFFFFHHDGFBFGFBBEEBFAGFB55BFEEEECGFFGFGGFHED1FFHHHC1GHEHGBC5DGFHCF3G3FGHGH1EA3BGG44F1F1BFG@/?/0?4B4BGB3B3F3FE////??0/000?1<?111010=<=1<110000000.<..0/0000//./.:00;00;00000/000000000///////.:/.--..0;0009.../00/..9..9//////./////////9-
@M03495:530:000000000-LYBTV:1:2101:12826:2852 1:N:0:CTGGAGTA+AACCGAAC
GTCAGCATGTGAGCTTTGGTCCAGCCTGAGTCCTCTGGTTTATCAACGGCAAAATATAGATCGGAAGAGCACACGTCTGAACTCCAGTCACCTGGAGTAATATCGTATGCCGTCTTCTGCTTGAAAAAAAAATAAAAACCAAAATAATCTAGAATAACTCGGAAAGGGACACGAGCACAAACCAGACACACTCATCTAAGTTTTAGACGTATGCCTGCATCAACACAGGAGGATGTCATTACTGACATGTA
+
1AA1AFFFBFDDFFGBGGBA1AF1FEHGHHEBFDG1CFBFGHHGHHGGCCG/FHHFHHHGFHHGGAEF0FCAC0EGHEFGHB1@GGF@@F1F1>0EG1GBH2FB/BB0FF1EEEHGB2EGFDF0B110>///@11>@1/?////1?F?G111?1111111<...-0..<<.C.--:-://;.:C.:.;/;.//;000;00;9000/00...990000./;;00//--9---9-/99/://////;////9;
@M03495:530:000000000-LYBTV:1:2101:11205:2872 1:N:0:CTGGAGTA+AACCGAAC
GTCAGCATGTGAGCTTTGGAGTGAAATCTCTTGTCTTAAGGAATAAAGGAAAAAGATTCCGTCGGAGGCTCGGTGCTCTACAGGTTCAACCTTTGTACTCTATTATTGCCTCACATTCCATCTCTTGTGAAAATATATTTGATTGGCTTTTCTGCAGGTTGTTTGCCAGGACCTTTCCAAGACCTCCACTAGAAAACACAATAAACTTTTTGGAAGCTGGACAACTATCTTCATTTTTCAGAAACAGTGAA
+
BABCCFFFFFFFGGGGGGGGGGHHGHHHHHHHHHHHHHHHHHHHHHHHHHHHHHGGHIHHHIHGGGGGGHHGGGGGHHHHHHHHHHHHGHHHHHHHHHHHHHHHHHHHHHHHHHHGHHHHHGHHHHHHHHHHHHHHHHHHHHHHHFGHHHHGGGGGFFFHHEHHHFGGFHHHHHHHHHHHGHHHHHGGHHGHHGHHHHGHGHGHGHHHHHHGGEHBHHHHFHFGHHHHGGGFFGGGGGGFBBBFGGGGGGF
@M03495:530:000000000-LYBTV:1:2101:16441:2890 1:N:0:CTGGAGTA+AACCGAAC
GTCAGCATGTGAGCTTTGGTTTATCAACGGCAAAATATAGATCGGAAGAGCACACGTCTGAACTCCAGTCACCTGGAGTAATCTCGTATGCCGTCTTCTGCTTGAAAAAAAAAAACACTCCACACGATAACAACTCGTACGTATGATTACAACCTGTTAGATAACTATACATACGCACAATACGTTTTTGAGTACATGTACGAGACTAGCTTGTCACTAAGTCGTGGTGATAGCTACGTCCAGCATCTCGA
+
A>AABFFFB5@DFGGGGGGGGGFEHGCH?EGGFHHHHHHHGHHF?FEEGGHFHHHEFGGFHFHHHFFBD3F5EHHGGF3FH@@GGFFFFHGGEEECEDGBGHHFFEFDE@EF@C@/?0222@2@?//?/<11</11/0.>->11011111=1/.<.00000000<0000=0000...-:/00/.0//..-..;009;0000.....00//;0/9/////////......;///99//...9;/B.//9/./
@M03495:530:000000000-LYBTV:1:2101:17144:2961 1:N:0:CTGGAGTA+AACCGAAC
GTCAGCATGTGAGCTTTGGTTTATCAACGGCAAAATATAGATCGGAAGAGCACACGTCTGAACTCCAGTCACCTGGAGTAATCTCGTATGCCGTCTTCTGCTTGAAAAAAAAAAATAAGTCACTGTAGATAGACTAAGTTCGCAACTAAGCATACTCTAAGGTCGCTCAATGAATACGTCAATCATGCATACAACACATTGCCGTGCTGATTTCTATGCTTGTAATACATTCACCGTCACACCATGTCACT
+
CACCCFFFFFFFGGGGGGGGGGHHHHHHGGGGGHHHHHHHHHHHGGGGHHHHGHGGGHHGHHHHHHHHHHHHGHHHFHBGFEDHGHF?FHHHGEEHGFHHGHHGHHHFHGFE/@/02222222222222222<211111@?////>01110>1111>1100/00--<..0;000000.0.:.00000<0:0000;...:9000-.-..00000090000000.///:9///9//:.....//..///////
@M03495:530:000000000-LYBTV:1:2101:17551:2968 1:N:0:CTGGAGTA+AACCGAAC
GTCAGCATGTGAGCTTTGGAATTAGTAAATTCGTTGACGACAGAAGGAGCAAGATAACGACCACAGGGAGGGTGGTTTATCAACGGCAAAATATAGATCGGAAGAGCACACGTCTGAACTCCAGTCACCTGGAGTAATCTCGTATGCCGTCTTCTGCTTGAAAAAAAAAAATATCAGCCAGAGATATGGAGCACACATCACGTCCTCCTGGTACGTCTACGCGTCTTTTACTACTTAGATACGTCGTGAGA
+
CCCCCFFFFFFFGGGGGFGGGGHHHHHHHGHHGHHHHHGGGGGHHFHHGHHHGHHHHHGGGGGHHGHGGGGGGGGGGHHHHHHGGGGGGHHGFHHHHHHHGGGFHHHHHHHGGHHGHDHFHHHHHHHHHHHGHHHGHGBFGHFDHHHHGGGFFD<=FHHFCC0<CDG---;.0000;0/99../;0;000//../9.0000.....////////./././.----../;/////////////./.--./9:
@M03495:530:000000000-LYBTV:1:2101:14793:2999 1:N:0:CTGGAGTA+AACCGAAC
GTCAGCATGTGAGCTTTGGAGTGAAATCTCTTGTCTTAAGGAATAAAGGAAAAAGATTCCGTCGGAGGCTCGGTGCTCTACAGGTTCAACCTTTGTACTCTATTATTGCCTCACATTCCATCTCTTGTGAAAATATATTTGATTGGCTTTTCTGCAGGTTGTTTGCCAGGACTTTCCAAGACCTCCACTAGAAAACACAATAAACTTTTTGGAAGCTGGACAACTATCTTCATTTTTCAGAAACAGTGAAC
+
CBCCBFFFFDFFGGGGGGGGGGHHHHHHHHHHHHHHHHHHHHHHGHHHHHHHHHGEHIIIHHHGGGGGGHHGGGGGHHHHHHGGHHHHGGHHGHHGGHHHHHHHHHHHHHHHHHHGHGGHHHHHHHHHHHHGHHHHHHHHHHHHHGGGHHHHHH?DGHHHHAGFHHFFGHHHHHHHHGHHHHHHHGHGHHGHHFFFHFHFFDDDGHHHHHGC0CGHHHFHHFHHHFFHHHG9CFBBFFFGGGBFFF0BB00
@M03495:530:000000000-LYBTV:1:2101:17564:3018 1:N:0:CTGGAGTA+AACCGAAC
GTCAGCATGTGAGCTTTGGAGTGAAATCTCTTGTCTTAAGGAATAAAGGAAAAAGATTCCGTCGGAGGCTCGGTGCTCTACAGGTTCAACCTTTGTACTCTATTATTGCCTCACATTCCATCTCTTGTGAAAATATATTTGATTGGCTTTTCTGCAGGTTGTTTGCCAGGACTTTCCAAGACCTCCACTAGAAAACACAATAAACTTTTTGGAAGCTGGACAACTATCTTCATTATTCAGAAACAGTGAAC
+
B?ABBFFFFDFFFGGGGGFGGGHGHHHHHHHHHHHHHHHHHHHHHHHGHEGGHHGGGHHHHHHGGGGGDHFGGGGGHHHHGHHHGFFBGHFHHFHHHGFHFEHHGHBDEFGGHFHFHHHGHHHFHHGHHFFFHGGHHHFHHEHHGAGH0FG3FHFFGFHHH<GHHHGGECGHF1FGHG1<0?0FG.<CGGFBHG0FGHEEG0F0DG0DDGCGFFFEHH/:CGFCCFHHFCFBBB0;CBF0FF/FB/C0;B9
@M03495:530:000000000-LYBTV:1:2101:16368:3121 1:N:0:CTGGAGTA+AACCGAAC
GTCAGCATGTGAGCTTTGGAGGGCAAGAAGTGGTTGTGACATTGCATGGCAGCTAGAGCCAACTGGCTTATCAACGGCAAAATATAGATCGGAAGAGCACACGCCTGAACTCCAGTCACCTGGAGTAATCTCGTATGCCGCCTTCTGCTTGAAAAAAAAACGTGCCGGATCATAGCCGACCTTGCGGTGATACTGACGTCTGTACTCCGTTGTCTATCCCAAGCTGATGCTCTGCATGCCTAGCTCTCTAC
+
BABBBFFFFDFFGGGFFGGFG2?EGGGHHH5FG5FEEEGHHHCHHHHHFHHGGHHGFFFHHGGHHH1BGHHGDGHG0EEEAFGFHHFFHHHF?F1FFGGHGHC/?FHHHHFGE3EGDFFHBGFGHFGDF3BBGC/22FG//>CDFG1FHHFFB11?--<A.-....---.-.000/0.-;-.00/--.-.000000/.....//////..:.9//9////9/..///;/;//////9/9//://99////;
@M03495:530:000000000-LYBTV:1:2101:20593:3144 1:N:0:CTGGAGTA+AACCGAAC
GTCAGCATGTGAGCTTTGGTCCAGCCTGAGTCCTGGTTTATCAACGGCAAAATATAGATCGGAAGAGCACACGTCTGAACTCCAGTCACCTGGAGTAATCTCGTATGCCGTCTTCTGCTTGAAAAAAAAAATATATAAATTCTATCCCTACTCATACTTCAATGCGCGTACTTCGTCTGTGTCCATCTTCTATAACACACCGTACGTTGCTGCAGCGCCTTAGCCTGTCTGCATAGTACACTCATCATGCC
+
BAAAAFFFFFFBGGGGGGGGGGHHHGHHHHHHHGHHGHHHHHHFHGGGGGHHHHHHHHHHHGGGGHHHHHHHG?FHGHBHHGHHHHHFHEGGFGGGHHF4GFH1EGHHEGEGHGGHBFHB3CGGHHGGCF/@@22221111?1<11011?011<1<>=G111<F1<.----.<0.:..:00000000000<0;:0009...-...-//..000/:/--9../////.;///;//;///////;//9//9//
@M03495:530:000000000-LYBTV:1:2101:11594:3208 1:N:0:CTGGAGTA+AACCGAAC
GTCAGCATGTGAGCTTTGGTCCAGCCTGAGTCCTGGTTTATCAACGGCAAAATATAGATCGGAAGAGCACACGTCTGAACTCCAGTCACCTGGAGTAATCTCGTATGCCGTCTTCTGCTTGAAAAAAAAAAAACAGATCTGTTATACAGCCACATAGACCAACCAAGATGATGAACTTCTCAAGATTGAGCAAGCATGTAACTGCCTCTTAGATTCACACTCAGCATGTCTATTAGTTCATGGTAAGTTCC
+
AABBBFFFFFFFGGGGGGGGGGHFHGHHGHHHHHHHHHHGHHHHHGGGGGHHHHHHHHHHHGGGGHHHHHHHGCGHGHHHHHHHHHGHHHGHHHHFHGG4FEGFEHFHHGGGHFGFHHHHFAGHHHCG/</////001111=1<1>1111.0001<0000/<......::0:0;0;00000;0:0:0:0000//./9;0000000/00/0000009000;///0/;00;//////;////;//:://////
@M03495:530:000000000-LYBTV:1:2101:9031:3214 1:N:0:CTGGAGTA+AACCGAAC
GTCAGCATGTGAGCTTTGGAGTGAAATCTCTTGTCTTAAGGAATAAAGGAAAAAGATTCCGTCGGAGGCTCGGTGCTCTACAGGTTCAACCTTTGTACTCTATTATTGCCTCACATTCCATCTCTTGTGAAAATATATTTGATTGGCTTTTCTGCAGGTTGTTTGCCAGGACTTTCCAAGACCTCCACTAGAAAACACAATAAACTTTTTGGAAGCTGGACAACTATCTTCATTTTTCAGAAACAGTGAAC
+
CBABBFFFFFFFGGGGGGGGGGHHHHGHHHHHGFHHHHHHHHHHHHFHHHHHHHGGHHHHHFHGGGGGGHHGGGGGHHGHHHHHHHHHGHHHGHHHGHHGHHHFHHHHHHHHHHHHHHHHHHHGHHHHGGFGGFHFHGHHHHHHHAGHHHHGGHDGFFFGHDHGHHHHHFEHHHHGGHGHC0FHGEFFHHHFDFCGHFA.<DDGGGGHHHG-CCG.CGGGHF:GGGFHHHGEGGFGFFB0CFBFGGC0BB0
@M03495:530:000000000-LYBTV:1:2101:9927:3221 1:N:0:CTGGAGTA+AACCGAAC
GTCAGCATGTGAGCTTTGGTCCAGCCTGAGTCCTGGTTTATCAACGGCAAAATATAGATCGGAAGAGCACACGTCTGAACTCCAGTCACCTGGAGTAATCTCGTATGCCGTCTTCTGCTTGAAAAAAAAAAAAAAAGCAAACGTCAAGCGATTGCATGAGTATGTGCAATTCTTTCATACCGTCATTCAGTATCGACATGCGGTACTTTCACTCACTCTATATAATATATATCAAGTGCGCACTCTACTGG
+
CBCCCFFFFFFFGGGGGGGGGGHHHGHHHHGHHHHHHHHHHHHHHGGGGGHHGGHHHHHHHGGGGHHHHHHHGHHHGHHHHHHHHHHHHHHGFHHHHFHBGHH?EHHHHGGCHGHHGHHHHHBBGGEFCD/@//--.01/0......00.....;00000:000;00000<000000000/.....0000000;..-..00;-...9000000:/0000;:000000:;0000000000-----/0;0000
@M03495:530:000000000-LYBTV:1:2101:11394:3224 1:N:0:CTGGAGTA+AACCGAAC
GTCAGCATGTGAGCTTTGGAGTGAAATCTCTTGTCTTAAGGAATAAAGGAAAAAGATTCCGTCGGAGGCTCGGTGCTCTACAGGTTCAACCTTTGTACTCTATTATTGCCTCACATTCCATCTCTTGTGAAAATATATTTGATTGGCTTTTCTGCAGGTTGTTTGCCAGGACTTTCCAAGACCTCCACTAGAAAACACAATAAACTTTTTGGAAGCTGGACAACTATCTTCATTTTTCAGAAACAGTGAAC
+
BABBBFFFFFFFGFGGGGGGGGFGHHHHHHHHHGHHHHHHHGHHFHHHHFGHHFGGHHHHHHHGGGGFGHHGGEFGHHHHHHHHHHGHHHHHHGHGHHGHHGHHGHHHGHHHHHHHGHHEHHHHHHHHHHDD3FGFHHHFH4DGHGFHFGHDFHGDCFGFGBFCFBGHHFCGGGHHHHFGFFHFH.FFHFG1FGFGHGGEGDGDGGHHHHCGBGCGHHHEHHFEFGFHHHGFGGGGGFGGB09BFFBFF00
@M03495:530:000000000-LYBTV:1:2101:16346:3264 1:N:0:CTGGAGTA+AACCGAAC
GTCAGCATGTGAGCTTTGGAGTGAAATCTCTTGTCTTAAGGAATAAAGGAAAAAGATTCCGTCGGAGGCTCGGTGCTCTACAGGTTCAACCTTTGTACTCTATTATTGCCTCACATTCCATCTCTTGTGAAAATATATTTGATTGGCTTTTCTGCAGGTTGTTTGCCAGGACTTTCCAAGACCTCCACTAGAAAACACAATAAACTTTTTGGTAGCTGGACAACTATCTTCATTTTTCAGAAACAGTGAAC
+
AABBCFFFFFFFGGGGGGGGGGHHHFHHHHHHHFHHHHHHGHHHHHHHHGHHHHGGHHIHHFFCFGGGGHHGGEECHFHHHEHHHHHHHHHHHHHHHGHHHHHHFHFFHHHHGHHHHFHHHHHHHHHHHBFFFGDHGHHHHEHGH?GHFHFDFGF3CFGHHGGGGGFHH//FGFGGGFG1GGHHHEHHHHGGDF<FFCEAGFH0DGHHHHGC.<0CCHCGHFHGFCGHBGFFGGGFGGFBFF0/9;;FEB0
@M03495:530:000000000-LYBTV:1:2101:16617:3339 1:N:0:CTGGAGTA+AACCGAAC
GTCAGCATGTGAGCTTTGGAATTAGCTGGTTTATCAACGGCAAAATATAGATCGGAAGAGCACACGTCTGAACTCCAGTCACCTGGAGTAATCTCGTATGCCGTCTTCTGCTTGAAAAAAAAAAAAATCGGAAAGATAAAAAAGACTGTCTTCATATACGTATGACTGAAGCAGTTATGTTGTATTACATGTGCACTCATGAAATACTTCGGACTTGCAGTCGCTCGAGTTCTCATACGGTATAGCGATCT
+
CBBCCFFFFFFFGGGGGGGGGGHHHHHHHHHHHHHHHHGGGGGFHHHHGHHHHHGGGGHHHHHHHGHHHGHHHHHHHHGHHHHHHHGHHHHBGHHHGGHHHHGGGHGHHHHHHGHHHHHCGFF//</01/</=-<01111<<-../000=0=0000000.:00/00000000:;000;0000;000000000000:0//00000000909...--000:;00.-..--:0.0000000..;;.000:-...
@M03495:530:000000000-LYBTV:1:2101:15354:3354 1:N:0:CTGGAGTA+AACCGAAC
GTCAGCATGTGAGCTTTGGAATTAGTAAATTCGTTGACGACAGAAGGAGCAAGATAACGACCACAGGGAGGGTGGTTTATCACGGCAAAATATAGATCGGAAGAGCACACGTCTGAACTCCAGTCACCTGGAGTAATCTCGTATGCCGTCTTCTGCTTGAAAAAAAAAACACATAAAAATCACTACGTGACACTGTTTACACTAGTCAATCTTGAATTGGGTACACTAGTGCGTACATATCATATGATGTC
+
BBBCCFFFFFFFGGGGGGGGGGHHHHHHHHHHGHHHGHGGGGGHHHHHHHHHHHHHHHGGGGGHHHHGFGGGEFGGGHHHHHHGGGGGHHHHHHHHHHHGGGGHEHGHHHGFHHGHHGHHHHHHHHHHHHHHHHHGG2FGHFGHHHEGAEHFFHGFFFEGFHHHCGGGE....000000.000009../..0090;0000000;9000000:;0000000..00000/09;:-9.-.90:00;0;9000;0
@M03495:530:000000000-LYBTV:1:2101:16242:3374 1:N:0:CTGGAGTA+AACCGAAC
GTCAGCATGTGAGCTTTGGACTGGTTTATCAACGGCAAAATATAGATCGGAAGAGCACACGTCTGAACTCCAGTCACCTGGAGTAATCTCGTATGCCGTCTTCTGCTTGAAAAAAAATAAGTCCAAACATGAGGCAATATATCTAAGGTCAGCATGTCTTTGTAAACATAAAGAAATGTGCTTTATTATTGAGTATTGTGTAACATATGTGATGTCGATTACTAGAAGCAAGTGTTGTGATATACTTTGTT
+
>1>AAFFDBFFFFGGGB1FGAEFAF1GC3AAGHGGCGGFGFFH2FHHD/E/FEGHHHEAA/0/0AEG1FGFBG2F1BFG0EFGGH122BBFFF>B2BE/>0>22B11B1FGH10/<>011122B1<1/011<10//0<<@@222>120111<11?111<111?1111<1111110011=11<0000=000000<=0=0=0/0000:000:00;;00...<.000900;//;90000.;.00009009000/
@M03495:530:000000000-LYBTV:1:2101:9076:3381 1:N:0:CTGGAGTA+AACCGAAC
GTCAGCATGTGAGCTTTGGAGTGAAATCTCTTGTCTTAAGGAATAAAGGAAAAAGATTCCGTCGGAGGCTCGGTGCTCTACAGGTTCAACCTTTGTACTCTATTATTGCCTCACATTCCATCTCTTGTGAAAATATATTTGATTGGCTTTTCTGCAGGTTGTTTGCCAGGAGGTCGTGATTGCTGGAGCAGGTATGATATAATTCTAGGATTTGACAGATGAGTAATTTACATATATATCTAACTTTGATA
+
AA>AAFFFFFB5GBDG5FFF4BG5FGHFHHHGFFHHHHGFFC3FGFFGFHFGFHEFGHHHGHHGGEEG1AGEE1BEHHHHFFFFHHFFHHHHGHHHFFGDGHGGHHFFBFG3GHHBDB4FEHHBFHHGG4BBFF3FBDHHFDGBDHBGHHB2BFFDC0@DGEHBF11@@/?FED0/<C00DGHBFGHFFEGA.=DGGHHEF0=GGFBGH0D00::G0C/0:C;;000C0;:C0CGGGGGGEGBBFFFB9B0
@M03495:530:000000000-LYBTV:1:2101:15321:3395 1:N:0:CTGGAGTA+AACCGAAC
GTCAGCATGTGAGCTTTGGAGTGAAATCTCTTGTCTTAAGGAATAAAGGAAAAAGATTCCGTCGGAGGCTCGGTGCTCTACAGGTTCAACCTTTGTACTCTATTATTGCCTCACATTCCATCTCTTGTGAAAATATATTTGATTGGCTTTTCTGCAGGTTGTTTGCCAGGACTTTCCAAGACCTCCACTAGAAAACACAATAAACTTTTTGGAAGCTGGACAACTATCTTCATTTTTCAGAAACAGTGAAC
+
CBCCCFFFFFFFGGGGGGGGGGHHHHHHHHHHHHHHHHHHHHHHHHHHHHHHHHGGHHIHHHHGGGGGGHHGGFGGHHHHHHHHHGHHHHHHHHHFGHHHHGHHHHHHHHHHHHHHHHHHHHHHHHHHHHGGHFHEHHHHHFHHGBGHHHHHHHBGHHFHHGHHHHGHFHGHHHHHFGHFHFFHHHHHGHHFHHHHHHEGHFHHHHHHHHGGHBGHHHBFHFACGHHHHGGFGGGFGGFGBFFFGG;9C00
@M03495:530:000000000-LYBTV:1:2101:23032:3404 1:N:0:CTGGAGTA+AACCGAAC
GTCAGCATGTGAGCTTTGGAATTAGCTGGTTTATCAACGGCAAAATATAGATCGGAAGAGCACACGTCTGAACTCCAGTCACCTGGAGTAATTTCGTATGCCGTCTTCTGCTTGAAAAAAATAAATGTAATACAGACTAACTTTGAGAGTTATTCTGTGACTCAGATCAATAGTAATGTATCATCTGTGAACTTCCGTCTCTTTCATATCTATCTCATCCTGCTAATTACACGTTGTATCTAGTACTGCGT
+
BABABFFFFFFFGGGGGGGBGGFHGHHGFHHHHHHHHHGCCGC2FGHGHHHHHHGGGDHHHFEHHCFCCFHDGHHHFFGFDF3FG1BF3FBB4@F2FBFGHFG1EHGFBG4EBG033FA/<0?BD43B3B3332330?22B22@22//2@222222211<111111?111111?11111111<11=111<=11110.0../0=0000=00=00:00000000//00;;0:0;.;...090000000;00..
@M03495:530:000000000-LYBTV:1:2101:15315:3438 1:N:0:CTGGAGTA+AACCGAAC
GTCAGCATGTGAGCTTTGGAGTGAAATCTCTTGTCTTAAGGAATAAAGGAAAAAGATTCCGTCGGAGGCTCGGTGCTCTACAGGTTCAACCTTTGTACTCTATTATTGCCTCACATTCCATCTCTTGTGAAAATATATTTGATTGGCTTTTCTGCAGGTTGTTTGCCAGGACTTTCCAAGACCTCCACTAGAAAACACAATAAACTTTTTGGAAGCTGGACAACTATCTTCATTTTTCAGAAACAGTGAAC
+
AAABBFFFFFFFGGGGGGGGGGHHHHHHHHHHHHHHHHHHGGHHHHHHGHHHHHGGHHHHGHHG?EGFDFGGCEFGHHHHHHEHGHHHGHHHGHHHHHGHHHHHHHHHHHHHHHHGGHHHHGHHHFHHHHHHGHGGHHHGHEHHHHGHHEHHBH3FFHHHHGHHGGFGFGEHHHHGGGGDHFBHHHHGGF1DGFFHHHHFHHDHFHHHFHGG/GCCGFCGGHHHB:FHFHFFFGGEFGFFFFGGEBC0BF0
@M03495:530:000000000-LYBTV:1:2101:17339:3439 1:N:0:CTGGAGTA+AACCGAAC
GTCAGCATGTGAGCTTTGGAGTGAAATCTCTTGTCTTAAGGAATAAAGGAAAAAGATTCCGTCGGAGGCTCGGTGCTCTACAGGTTCAACCTTTGTACTCTATTATTGCCTCACATTCCATCTCTTGTGAAAATATATTTGATTGGCTTTTCTGCAGGTTGTTTGCCAGGACTTTCCAAGACCTCCACTAGAAAACACAATAAACTTTTTGGAAGCTGGACAACTATCTTCATTTTTCAGAAACAGTGAAC
+
CBCCCFFFFFFFGGGGGGGGGGHHHHHHHHHHHHHHHHHGHHHHHHHHGHHHHHGGHIHIHIHGGGGGGHHGGEGGHHHHHHHHHHHHHHHHHHHHHHHHGHHFHHHHHHHHHHHHHHHHHHHHHHHHHHHHHHHHHHHHHHHHHFHHHHHEFHBFGHGHHDHFHFFHHHGFHHHHHHGGHFHHGHHHHHHFHHGFHHGGGGDDGFHHHFCF0GHCFHHFGGAEFGHHGGGGFG<BFGGGGF0FFFFGFF0
@M03495:530:000000000-LYBTV:1:2101:14160:3447 1:N:0:CTGGAGTA+AACCGAAC
GTCAGCATGTGAGCTTTGGAGTGAAATCTCTTGTCTTAAGGAATAAAGGAAAAAGATTCCGTCGGAGGCTCGGTGCTCTACAGGTTCAACCTTTGTACTCTATTATTGCCTCACATTCCATCTCTTGTGAAAATATATTTGATTGGCTTTTCTGCAGGTTGTTTGCCAGGACTTTCCAAGACCTCCACTAGAAAACACAATAAACTTTTTGGAAGCTGGACAACTATCTTCATTTTTCAGAAACAGTGAAA
+
CCCCCFFFFFFFGGGGGGGGGGHHHHHHHHHHHHHHHHHHHHHHHHHHHHHHHHGGHHIIHIHGGGGGGHHGFFGGHHHHHHGHHHHHHHHHHHHHHHHHHHHHHHHHHGGHHHHHFHHHHHHHHHHHGHHHHHHHHHHHHHHHHHHGHHHBFHGDBFGHGFHHHHHHGHHHHHHHHHGFFHHGHHHHHEFHFFBGHGGCDGH0GFHHHHGGHHBGGH;CGHHHGFHHHFGGBFFFFGFGG0FBFGCB0C0
@M03495:530:000000000-LYBTV:1:2101:21988:3452 1:N:0:CTGGAGTA+AACCGAAC
GTCAGCATGTGAGCTTTGGAGGGCACAGGGAGGGGGGTTTATCAACGGCAAAATATAGATCGGAAGAGCACACGTCTGAACTCCAGTCACCTGGAGTAATCTCGTATGCCGACTTCTGCTTGAAAAAAAAAAAAACATATGTCTTATCTGATCTGCTACTTGATAACAACCTAATACAATATCAAGCTGCTAGGAAGAGATATGAAGGATGCGACATGTACCATCACCATCATTAACTGTCTGAACAATGC
+
A1AAAFFFFFF3B1GGFGGGGFEAEE0FHFAE0A/A//B/CD2GF0/BCC?CCFDGFDFD1/ACCF0<0<<0GCCE0CGDGG0<CC<0DHFBCFH./:0G00;.;.CGG0A-;-;BFF00;:.:;BF@G-@=9---9:///;;///;////99//9///99B//;////--///////9;9///////;////-//-9--////////-//------;;//99////-/////9//;//////////-/9/
@M03495:530:000000000-LYBTV:1:2101:10418:3481 1:N:0:CTGGAGTA+AACCGAAC
GTCAGCATGTGAGCTTTGGTCCAGCCTGAGTCCCTGGTTTATCAACGGCAAAATATAGATCGGAAGAGCACACGTCTGAACTCCAGTCACCTGGAGTAATCTCGTATGCCGTCTTCTGCTTGAAAAAAAAAAAAGACAACAAAGAAAGTATTGACATCATCAGAAAAGAATATGCTCTAGTCGATGTCCTGCGGTAACAGTACATATAAGTGGAGTAGATACGCTAAGTAGCACAGCACCATTATGTCATT
+
A3AAAFFFFFFFGGGGGGFGGGHHHGHGHHGHHHHHGFGGHHHHHHGGGGEHFHHHFFHFFHGGGGHFHHHHHGFHHGHHHHHGHHGHHHGGBE2FGHFGHHHC?>GFHEEFEHCBGFHHHHBFGGHFCCC/AA//00<<FC0C000<>>1=000==00=00000///<:0000;00;00;0..:0.0:00/--...;00000;C0B0000000./90000=....9///////.......9//9////;/
@M03495:530:000000000-LYBTV:1:2101:14931:3506 1:N:0:CTGGAGTA+AACCGAAC
GTCAGCATGTGAGCTTTGGACTCCTGACTGGTTTATCAACGGCAAAATATAGATCGGAAGAGCACACGTCTGAACTCCAGTCACCTGGAGTAATCTCGTATGCCGTCTTCTGCTTGAAAAAAAAAAAATGCTACGAAATCACACAACAGCCTCACACTATCATACATAAATAGCCTATCATCTCGTGCTCCCTCTAGACCGTATGTTATATGGAGATGAACCCTCCAGGCGTGAATCATCTGTTTCGTCAT
+
AAABCFFFFFFFGGGGGGGGGGHHHHHHHHHHHHHHHHHHGGGGGHHHHHHHHHHHGGGGHHHHHGHGHHHGFHHHHHGHGHHHHHHHHHFHFHHHHHGGGHFHGGGFEHHFHHHHH3GHHGGGGD</0<<111///?.11>11....00./</<0//<=0=000<000000000;/;00;000.:...00.///90000-:../00;000000/;/00//.....///.-.-..9://///////.;...
@M03495:530:000000000-LYBTV:1:2101:10741:3520 1:N:0:CTGGAGTA+AACCGAAC
GTCAGCATGTGAGCTTTGGTCCAGCCTGAGTCCTCTGGTTTATCAACGGCAAAATATAGATCGGAAGAGCACACGTCTGAACTCCAGTCACCTGGAGTAATCTCGTATGCCGTCTTCTGCTTGAAAAAAAAAAATAAAAGTGGACAGCAACTAAGACGCGCAGATATCGTGTGACGCATATATGCGTATTCATGTATAATTCAATGGTCGTATCAGCAACGTGTATATGTTCTGCATGCTCGTAAGCAACC
+
CBBABFFFFFFFGGGGGGGGGGHHHGHHHHHHHHHHHHHHHHHHHHHGGGGGHHHHHHHHHHHGGGGGHGHHHHGGHHGHHHHHHHFHHHHHHHHHHGHHHEGHHGGHGHHGGGCFGHHHHGFFHHHHCGC//<011111111111..000011<11.------:000.:...0=..-;.00000..:./0000=0090000;000/0;--;/.///9/.-:.////////////;;9///.9.:;///.:
@M03495:530:000000000-LYBTV:1:2101:23285:3599 1:N:0:CTGGAGTA+AACCGAAC
GTCAGCATGTGAGCTTTGGAATAGTAAATTCGTTGACGACAGAAGGAGCAAGATAACGACCACAGGGAGGGTGGTTTATCAACGGCAAAATATAGATCGGAAGAGCACACGTCTGAACTCCAGTCACCTGGAGTAATCTCGTATGCCGTCTTCTGCTTGAAAAAAAAAAACAATTGCTACTAGTACACTATTACATGCCTCCGCATGTCATAACTCGGACGCTAGTGATTGATGAGTGACGAGCGTACTAC
+
BCCCCFFFFFFFGGGGGGGGGGHHHHHHHHHGHHHGHGGGGGFHHGHHHHHHHHHHHGGGGGHHHHGGGGG?FCEGHHHHHGHGGGFGHHHHHHHHHHHGGGGHHHHHHHFGECCHHHHHHHHGGHHHHHHCGFGHB1FGHGGHHBGGCEC<1>>GHGH0FFDACCE-:-...0000900000000000/0;000000000...-;.;09900:00...---...000000000000090..---;.-.00
@M03495:530:000000000-LYBTV:1:2101:19682:3605 1:N:0:CTGGAGTA+AACCGAAC
GTCAGCATGTGAGCTTTGGTCCAGCCTGAGTCCTGGTTTATCAACGGCAAAATATAGATCGGAAGAGCACACGTCTGAACTCCAGTCACCTGGAGTAATCTCGTATGCCGTCTTCTGCTTGAAAAAAAAAAAACAGCTTTGGTATGCAGAACCTGTCCCTTATCACAATAATGCGCATCTGCAGCTTACTCTGGAATTGCATCGCTACACCACAGCTATCTCTGGAGCATTGTCTGCATCTGATTGTTCTC
+
CCCCCFFFFFFFGGGGGGGGGGHHHGHHHHHHHHHHGHHHHHHHHGGGGGHGHHHHHHHHHGGGGHHHHHHHGGHHGHGHHHHHHHHHHHGHHHHHHHD4BGH?EFHHHGGGHGGHHHHHGFHHHFGGG////??00?11<0><>111<1<0.0.<000<0000000<000;C0.:-:-0;0000/00000090900000000.;..-0//.....000;00000:./.090000000;00:0;0000000
@M03495:530:000000000-LYBTV:1:2101:8722:3616 1:N:0:CTGGAGTA+AACCGAAC
GTCAGCATGTGAGCTTTGGAGTGAAATCTCTTGTCTTAAGGAATAAAGGAAAAAGATTCCGTCGGAGGCTCGGTGCTCTACAGGTTCAACCTTTGTACTCTATTATTGCCTCACATTCCATCTCTTGTGAAAATATATTTGATTGGCTTTTCTGCAGGTTGTTTGCCAGGACTTTCCAAGACCTCCACTAGAAAACACAATAAACTTTTTGGAAGCTGGACAACTATCTTCATTTTTCAGAAACAGTGAAC
+
BBABBFFFFFFFGGGGGGGFGGHHGGHHHHHHHHHHHHGHGGHHHHHHHH3GHHGFHHHHFGGGGGGCGHHGGAEGHGHFHHHGHHFFHHHHHHHHHHHHHGHHGHHHHGFHHHHHHFHHGHHHHHHHHHFFHFGHHHFHHEHHFAFGHHHGFH3?GGFGHGHHHHFHHFHHHHHHHHFHCGFGHGEHHHFFDFGFGFC<D0<DFGHHHHGC/0C.CGCGHHHHHHHHHHGFFFFFGGGGGF/CFB0CFFB
@M03495:530:000000000-LYBTV:1:2101:10688:3617 1:N:0:CTGGAGTA+AACCGAAC
GTCAGCATGTGAGCTTTGGAGTGAAATCTCTTGTCTTAAGGAATAAAGGAAAAAGATTCCGTCGGAGGCTCGGTGCTCTACAGGTTCAACCTTTGTACTCTATTATTGCCTCACATTCCATCTCTTGTGAAAATATATTTGATTGGCTTTTCTGCAGGTTGTTTGCCAGGACTTTCCAAGACCTCCACTAGAAAACACAATAAACTTTTTGGAAGCTGGACAACTATCTTCATTTTTCAGAAACAGTGAAC
+
A3AAAFFFFFFFGGGGGGGGGGHHGGHHHHHHHFGHHGDGHBBFGFHHHFGFFHEFHHHGF3FEGCGGGGHGGGEGHHHHHHCHHHHHHHFGHHHGHGGHHHHGFGHF4BFGHGHHHHEFHHHHHFHHC4BFGFBEHHFGHDGGDFFFFGH3FFBDGFHHHFH<2F@F2FCAGCFH1<<FAB?FBGCCFGFFHG0FFFHADDF<D0=0DG?C/;CAGF/CHFCCGFCGGBFBGGF;FFFFB0CFFB;B;00
@M03495:530:000000000-LYBTV:1:2101:15914:3630 1:N:0:CTGGAGTA+AACCGAAC
GTCAGCATGTGAGCTTTGGTCCAGCCTGAGTCCTGGTTTATCAACGGCAAAATATAGATCGGAAGAGCACACGTCTGAACTCCAGTCACCTGGAGTAATCTCGTATGCCGTCTTCTGCTTGAAAAAAAAAAAAAGACTTAGAATCCGGACAGTTGCATAGTATTCTCTGATAGTAGTATGAATGTGCTAGATTCCCGTGGATCAACGGGCGTGCTGAGTAGCGTAGAGGCCTAAGTCGGCACTGAAGACGT
+
BBCCCFFFFFFFGGGGGGGGGGHHHGHHHHHHHHHHHHGHHHHHHGGGGGHHHHHHGHHHGGGGGHHHHHHHGFHHEGHHHHHHHHHGHHFHEFHFFFF4FHHCAGFHFGGGHGDHGFHHHFHHGHGGC/////..01111111>1.-.--.0=0<000;000:000;;0;0000;000000<0;00000000000.:.-:009:/.-.----.900.0000-..-.9;..9/0/:0.----//0;00/..
@M03495:530:000000000-LYBTV:1:2101:11100:3642 1:N:0:CTGGAGTA+AACCGAAC
GTCAGCATGTGAGCTTTGGAGTGAAATCTCTTGTCTTAAGGAATAAAGGAAAAAGATTCCGTCGGAGGCTCGGTGCTCTACAGGTTCAACCTTTGTACTCTATTATTGCCTCACATTCCATCTCTTGTGAAAATATATTTGATTGGCTTTTCTGCAGGTTGTTTGCCAGGAGCTTTCCAAGACCTCCACTAGAAAACACAATAAACTTTTTGGAAGCTGGACAACTATCTTCATTTTTCAGAAACAGTGAA
+
1A1AAFB11DF31FGGGCGGGF1FGEAF3EHHHGFGFHFHHBGGGHHGHECFEGGGHHHB0AF/AEEE/CCE/>/E11F1GGHBHGFHHHHH1BEHHEFHGFF2G22FDEDCGHHFHGFHHHHHFDE1BBB1<G1FBGEGFGHGH0<GFHHDFG1B1@GHC//<CB@FG<GEEFGGHHFGHHCFGF.CGHHHFEFGGFFCE0GBHHHGHHHG-/;C.:0::GGGEHHGFFGGGEFGFFFGF0;CBFFFGBB
@M03495:530:000000000-LYBTV:1:2101:23106:3713 1:N:0:CTGGAGTA+AACCGAAC
GTCAGCATGTGAGCTTTGGAGTGAAATCTCTTGTCTTAAGGAATAAAGGAAAAAGATTCCGTCGGAGGCTCGGTGCTCTACAGGTTCAACCTTTGTACTCTATTATTGCCTCACATTCCATCTCTTGTGAAAATATATTTGATTGGCTTTTCTGCAGGTTGTTTGCCAGGACTTTCCAAGACCTCCACTAGAAAACACAATAAACTTTTTGGAAGTTGGACAACTATCTTCATTTTTCAGAAACAGGGAAC
+
BBBBBFFFFFFDGFGGGGGGGFGFHHGCHBGHHDGHHFGHHGFHFHHHHHHHGHGGHGGBHFHEGEGGGEHGCEGEGHHHGFFHHGHHEHGHDFHFBHEFHHHGGGHGHFHHHHBFBFEDGFFHHHHDF?D43GFGHHHHH4GHHGEFFGG3FH33FFCGHDC2FDHG<GEGHEGH1DFBA00FGACCBGBF1=0<CCC.00<<GBDBBG?-C0/00;CC:;CGHF0:CGHGF0C0;/0B00;//C..99.
@M03495:530:000000000-LYBTV:1:2101:13722:3748 1:N:0:CTGGAGTA+AACCGAAC
GTCAGCATGTGAGCTTTGGAGTGAAATCTCTTGTCTTAAGGAATAAAGGAAAAAGATTCCGTCGGAGGCTCGGTGCTCTACAGGTTCAACCTTTGTACTCTATTATTGCCTCACATTCCATCTCTTGTGAAAATATATTTGATTGGCTTTTCTGCAGGTTGTTTGCCAGGACTTTCCAAGACCTCCACTAGAAAACACAATAAACTTTTTGGAAGCTGGACAACTATCTTCATTTTTCAGAAACAGTGAAA
+
BBB@BFFFFFFFGGGGFGFGGF4GHHCGHHHHHHHGGFGHF3GFHHFHHFGHGFGGGHHGFGFFEGG?F1GFG1EEFHHFFHGFHHHHHHEHHGFHHGHHHHHEDGHFFFHHHHHHHHFGGHHHFFF?GBFGFHHHHHFFHGHFFCFCGH2?FF3B2C<GGAFGGBHHHFHEHBDFGGBFACBCHFFFHEEBFH0<GCEEFDG=DGHHGBF@:;GEHH/.CGACG/CGHGGEGFFFBB0B0099B/9BFF0
@M03495:530:000000000-LYBTV:1:2101:11885:3768 1:N:0:CTGGAGTA+AACCGAAC
GTCAGCATGTGAGCTTTGGAGTGAAATCTCTTGTCTTAAGGAATAAAGGAAAAAGATTCCGTCGGAGGCTCGGTGCTCTACAGGTTCAACCTTTGTACTCTATTATTGCCTCACATTCCATCTCTTGTGAAAATATATTTGATTGGCTTTTCTGCAGGTTGTTTGCCAGGACTTTCCAAGACCTCCACTAGAAAACACAATAAACTTTTTGGAAGCTGGACAACTATCTTCATTTTTCAGAAACAGTGAAC
+
BBBAAFFFFFFFGGGGGGGGGGHHHFHHHHHHHHHHHHHHFHFHHHHHHHHHGHGGHHHHEFFGGGG?DHHCGEEGHHHHGHHHHHHHHHHHFHFHHHHGHHHDFFGHHHHHHHHHHHGGHHHHHGHHGHFHDHHHHHHHHFHE30GHHHHFFGFFCFFGHGHHEFHHHHEEHHDD1G1FCGCHHHHHHECGHFGHHFH.D0<0DGHFFGF?:GFECG/;GHHHC/0CBC9FFG;FGGGGGGBFGE;BFF0
@M03495:530:000000000-LYBTV:1:2101:22349:3770 1:N:0:CTGGAGTA+AACCGAAC
GTCAGCATGTGAGCTTTGGACGACAGAAGGAGCAAGATAACGACCACAGGGAGGGTGGTTTATCAACGGCAAAATATAGATCGGAAGAGCACACGTCTGAACTCCAGTCACCTGGAGTAATCTCGTATGCCGTCTTCTGCTTGAAAAAAACAAAAATACAATACGTATGCAACTGTGACTGTCGTATTAGTATCGAGGCACTCTCGTGTGTGATAAGTAAACATAGTGTCCACTACAATACCAAACCTGCA
+
AAABCFFFFFFFGGGGGGGGGCGGGGHHHHHHHHHHHHHHGFGGGGHHHHGGGGGGGGGGHHHHHHHGGFGG1GFGHHHHEHHGGGGFFHHFFHGHHHGFHGHFHGCGHHHHFHHEHFHFHBHGHFFFFFHCGGHEFHFFBFH?F1GA@A.<<<.<.0<0000:.000/;;00//000;00:0.9.//009090...--9.//00.;9...;///////9;///////////;//9/////;//.;:/../
@M03495:530:000000000-LYBTV:1:2101:20594:3773 1:N:0:CTGGAGTA+AACCGAAC
GTCAGCATGTGAGCTTTGGAATTAGCTGGTTTATCAACGGCAAAATATAGATCGGAAGAGCACACGTCTGAACTCCAGTCACCTGGAGTAATCTCGTATGCCGTCTTCTGCTTGAAAAAAAAAAAAGAAATATACCGTACTTCTGTGAAGTGACTCAATTGACTTGAGTAGGATAAATATGGACAGTATGCAGCGAGTGGTATAGTAGCTATGTGTGTGTGTTAGTGATTCTATGTCTCACATGCACGCTT
+
BBCCCFFFFFFFGGGGGGGGGGHHHHHHHHHHHHHHHHGGGGGHHHHHHHHHHHGGGGHHHHHHHGHHHGHHHGHHHHHHHHHHHHGHHHHG4GHHFEHHHHGGGHGHHHHHHHAG3FGGGCD/><//011111@1///..>11111111<111<<00110111100<111<0=0<1111<1100.01<<:11<----..1111:111111<1:1:.::<..<111:1111:1:1:11111010<00.-..
@M03495:530:000000000-LYBTV:1:2101:8446:3909 1:N:0:CTGGAGTA+AACCGAAC
GTCAGCATGTGAGCTTTGGAGTGAAATCTCTTGTCTTAAGGAATAAAGGAAAAAGATTCCGTCGGAGGCTCGGTGCTCTACAGGTTCAACCTTTGTACTCTATTATTGCCTCACATTCCATCTCTTGTGAAAATATATTTGATTGGCTTTTCTGCAGGTTGTTTGCCAGGACTTTCCAAGACCTCCACTAGAAAACACAATAAACTTTTTGGAAGCTGGACAACTATCTTCATTTTTCAGAAACAGTGAAC
+
AA3AAFFFFFDDGGGGGCFGGGADGFFHHHHFFGHFHHHFFBFHHHGHFHFHFCE2F5FDGGGGCEAAEHFGEGGGHHHFFHHGHHHGFHHFGHHHHBGGHFHHHHEFHFHHGHHHHHFGFGFHHBBHFFFGDD3FEHGGFFHGHHBGGFGFGHGD1@FFFEFBGFFFH/CGB11FGGFFAGFCF.GHHHHH1FCCHHA<<=0<<0GGFGG@GBGHHH/.CFFHHGHHBF090;BFBFG0;0/9CFFB090
@M03495:530:000000000-LYBTV:1:2101:21913:3929 1:N:0:CTGGAGTA+AACCGAAC
GTCAGCATGTGAGCTTTGGAATTAGTAAATTCGTTGACGACAGAAGGAGCAAGATAACGACCACAGGGAGGGCGGTTTATCAACGGCAAAATATAGATCGGAAGGGCACACGTCTGAACTCCAGTCACCTGGAGTAATCTCGTATGCCGTCTTCTGCTTGAACAAAAAAACGGTAGGATTTATGCTTAGGAGTGTAATCAGGTTTCAACTCTCTATTTTTCGCTAAAATCCTCATTCTTTCTCTCATAATC
+
1>>AAFFB11DFGFGBGGGF1BCFFFGHGHHFF0BGGHGCFCEFAGEFHHHHFHHHHHGGGGGHGHHG/B////>>>/@B2220/>@@E0EDGHFHHHGHCAFB///?AF0<0/0?@2FGFC1<?FHFHH0F00FGHHDFDCFFEGHDCECFCFDGFGHFHC0;:CGC--.-9.9..000;00;0;0;000//.000;000//9/////////9///////---;-//9///99////9//:////;////
@M03495:530:000000000-LYBTV:1:2101:12280:3933 1:N:0:CTGGAGTA+AACCGAAC
GTCAGCATGTGAGCTTTGGAGGGCAAGAAGTGGTTGTGACTGGTTTATCAACGGCAAAATATAGATCGGAAGAGCACACGTCTGAACTCCAGTCACCTGGAGTAATCTCGTATGCCGTCTTCTGCTTGAAAAAAAAAAAAATAGTGATGTATGTGCAACAAATAGCTAAACACTAGTTAAAGATTAATGACACGATTATGCGATGTCATTGACTGTCTATGATACTACTTCGTATGCTATCATCTGACATA
+
CBCCCFFFFFFFGGGGGGGGGGGGGGGHHHHHHHGGGGHHHHHHHHHHHHHHGGGGGHHHHHHHHHHHGGGGHHHHHGHGHHHGHHHHHHHHGHHHHHHHHHHHHGFGGHGGHHHHGEGHGHHHHHHHAFGHGGGG@A--<01000=000000000000..<:0000<0000.0/00<00:000000000000<-...<00....:00000000000:000000000000:.:/:/0000/000:0000<:
@M03495:530:000000000-LYBTV:1:2101:16877:3944 1:N:0:CTGGAGTA+AACCGAAC
GTCAGCATGTGAGCTTTGGAGTGAAATCTCTTGTCTTAAGGAATAAAGGAAAAAGATTCCGTCGGAGGCTCGGTGCTCTACAGGTTCAACCTTTGTACTCTATTATTGCCTCACATTCCATCTCTTGTGAAAATATATTTGATTGGCTTTTCTGCAGGTTGTTTGCCAGGAATTGCTGGAGCAGGTATGATATAATTCTAGGATTTGACAGATGAATAATTTACATATATATCTAACTTTGATAGCAGTCA
+
CCCCBFFFFFFFGGGGGGGGGGHHHGHHHHHHHHHHHHHGHBHHHHHHHHHHHHGGGIHHHHHGGGGGGGHGGFGGHHHHHHHHHHHHHHHHGGHHHHHGHGHHHHHGHHHHHHHHHHHHGHHHHGHHHHHHHHHHHHHHHEGHHGGEHHEFFH?GHHHHHFGFFHGHHHHHHHHGHHFFCGEFEHHHH1FFDGGGFFHFFHGHFFHBGHEFHHHHFH0GHHHHGGHHHHHHHHHHHGEFHGFHHGFGGF0
@M03495:530:000000000-LYBTV:1:2101:22658:3994 1:N:0:CTGGAGTA+AACCGAAC
GTCAGCATGTGAGCTTTGGAGTGAAATCTCTTGTCTTAAGGAATAAAGGAAAAAGATTCCGTCGGAGGCTCGGTGCTCTACAGGTTCAACCTTTGTACTCTATTATTGCCTCACATTCCATCTCTTGTGAAAATATATTTGATTGGCTTTTCTGCAGGTTGTTTGCCAGGACTTTCCAAGACCTCCACTAGAAAACACAATAAACTTTTTGGAAGCTGGACAACTATCTTCATTTTTCAGAAACAGTGAAC
+
AAAAAFFFFFFFFGGGGFGGFGHCFHGHHHHHHHHHGGGHHHFGHHHGHHFGFGGGHHHHBGFGGGGG?HHGGEGGFGHGGHHHHHFHHFHHFGHFFHHFBGFGEHE44FHHHHHGBF4D?FGGFHHHHG44?B3FDGGHHHGHHHFEFGH3FD3GHAGHCCGHHHHGFH/FGGFB<1?GFCGHFHCCHFH1G<0FE.C.<DFDBDDGHH@?:0::CB/;G:GEGHHH0CF99BFFBBFF0B/BFFGGG00
@M03495:530:000000000-LYBTV:1:2101:19265:4018 1:N:0:CTGGAGTA+AACCGAAC
GTCAGCATGTGAGCTTTGGAGGGCAAGAAGTGGTTGTGACTGGTTTATCAACGGCAAAATATAGATCGGAAGAGCACACGTCTGAACTCCAGTCACCTGGAGTAATCTCGTATGCCGTCTTCTGCTTGAAAAAAAAAAAACACTGCAGATAAGGTGATGTTGGCTATGTGGTATATGCAATCACAGAGGGATACACGCATTGAGTTGACCCATAAGACGGTAGAGTCTGGTATCAGATCCGTATCTTCACC
+
AABBBFFFFFFFGGGGGGGGGCEEF2FBGGAFFAFEEEDGGFHBFGHFHHHHGGFEGHGHHHEHHFGHGGGGA?GGGBGF?BFFHBGHHHFF4BGFBEBGHH@FEFGDBGCEFFGF?E@GCGHFDHFFHFFFGCGGC/--..01111/000000=/0=0000<//:00000;000000<0;00/00//...//000.--..9099000;0/.;/////..:9.////9/////9//////...../;////
@M03495:530:000000000-LYBTV:1:2101:14943:4033 1:N:0:CTGGAGTA+AACCGAAC
GTCAGCATGTGAGCTTTGGAGTGAAATCTCTTGTCTTAAGGAATAAAGGAAAAAGATTCCGTCGGAGGCTCGGTGCTCTACAGGTTCAACCTTTGTACTCTATTATTGCCTCACATTCCATCTCTTGTGAAAATATATTTGATTGGCTTTTCTGCAGGTTGTTTGCCAGGACTTTCCAAGACCTCCACTAGAAAACACAATAAACTTTTTGGAAGCTGGACAACTATCTTCATTTTTCAGAAACAGTGAAC
+
BABBBFFFFFFFGGGGGGGGGGH5GFGHHHHHHHHHHHHHHHHHHHGHHGHHHGGFHHHGHHHGGGGGGFHGEGGGHHHEHHHHHHHHHHHHHHHHFHHHHHGHHHHHFDGHHHHHGFHHHHHHHHHHHGEFFGHHHHFGH4GFFFFHHHDDBHBFFGFGFGHHHHHHHHHHHHHH<GDFHFHHHHFHGFHDGECGHEECD0DDGHDHHHFGEGHHEFCHGF.CGCGFGCBCFFGGGFGFFFFGBFFFBF0
@M03495:530:000000000-LYBTV:1:2101:10521:4061 1:N:0:CTGGAGTA+AACCGAAC
GTCAGCATGTGAGCTTTGGAGTGAAATCTCTTGTCTTAAGGAATAAAGGAAAAAGATTCCGTCGGAGGCTCGGTGCTCTACAGGTTCAACCTTTGTACTCTATTATTGCCTCACATTCCATCTCTTGTGAAAATATATTTGATTGGCTTTTCTGCAGGTTGTTTGCCAGGACTTTCCAAGACCTCCACTAGAAAACACAATAAACTTTTTGGAAGCTGGACAACTATCTTCATTTTTCAGAAACAGTGAAC
+
CCCCCFFFFFFFGGGGGGGGGGHHHHHHHHHHHHHHHHHHFHHHGHHHHHHHHHGGHIHHHHHGGGGGGHHGGFGGHHHHHHHHHHHHHHHHHHHHHHHHHHHHGHHGHHHHHHHHHHHGHHHHHHHHHB?GHFFHHHHGHHHHHAFHHHFHGHFHHHHHHGHHHHDGGEACGHGHHHHFAGGHGHHHHHHBF1GFHGE<GFGFHFGGHGGGBGBGHFCGFFFGHHHHHHGFGFGFCFGGGGGGBFFF0B0
@M03495:530:000000000-LYBTV:1:2101:21124:4070 1:N:0:CTGGAGTA+AACCGAAC
GTCAGCATGTGAGCTTTGGAGTGAAATCTCTTGTCTTAAGGAATAAAGGAAAAAGATTCCGTCGGAGGCTCGGTGCTCTACAGGTTCAACCTTTGTACTCTATTATTGCCTCACATTCCATCTCTTGTGAAAATATATTTGATTGGCTTTTCTGCAGGTTGTTTGCCAGGACTTTCCAAGACCTCCACTAGAAAACACAATAACCTTTTTGGAAGCTGGACAACTATCTTCATTTTTCAGAAACAGCGAAC
+
A>AABFFFFDFFGGFGDGEGBGHHHHHHGHHHH5FGGHHHG3CCFGBGEAGCFHGEHHHHHEGE0EG?1CGE@EEEHHHHHHHBGEGHFFEFBGFGFHFHHHEHHHHHEGHHHHHHGHHEHHHHHHHFF4F4FGGFFFGGH4FGFHBGHHFBFFFD1@@@F/<GBGHHHAGEHHBGGHHEFC0FG.0FGHHDGDHFGHEGHDG0<DGFFFCCGGHEHHHAGGGAGGCGF0;CB0;BFFF099FFBF.-A-;
@M03495:530:000000000-LYBTV:1:2101:22178:4088 1:N:0:CTGGAGTA+AACCGAAC
GTCAGCATGTGAGCTTTGGTCCGCCTGAGTCCTGGTTATCAACGGCAAAATATAGATCGGAAGAGCACACGTCTGAACTCCAGTCACCTGGAGTAATCTCGTATGCCGTCTTCTGCTTGAAAAAAAATAAACAATACAATTTTCTACATACGATGACACCACCTAAACACAACACAGTCATGAAAGTAGCAAGTTCGAAGCTATCGGATTTCTCTTCACTCACCCAGTTCATACTTCCACTTCACATTCAA
+
BABBBFFFBFFFGGGGGGGGGBEGGGHBGDGHFGFGHDHHHHHGGGEEFFFHHGHFHHGG?FGHHHFHHFGGHFGBFHHGHFHHEGGHHHH21BFFGH4EC?>FC43>?>GG4F4FHHG0BGD0/<C02@@2@/222222@221?11F1?10///1?<1..<.0>1111>.......000000000;;0000/00<....-0;0/.-.9.;900000;00;9/..../00;09;00;;///9//////9//
@M03495:530:000000000-LYBTV:1:2101:21748:4109 1:N:0:CTGGAGTA+AACCGAAC
GTCAGCATGTGAGCTTTGGACTCCTGGCTGGTTTATCAACGGCAAAATATAGATCGGAAGAGCACACGTCTGAACTCCAGTCACCTGGAGTAATCTCGTATGCCGTCTTCTGCTTGAAAAAAAAATATGACAGTAGATTGGTTTGGATTCTGTCCAGCTTGTTTGCCAGCAGTTTCGCAGCCCTTCCCTACGAGACATACTTAGCTTTTTGTACGTCGGACACATATCTCCTCTTTCCTGCATCGGTTCGC
+
CCCCCFFFFFFFGGGGGFGGGGFHHFBGHG?FGHHGGHHHGCFFGHH3DGHHGHHHCEGGHFHBGGAF1AFFBBGHHHHHFGFFFH3A2?BFDG4FGFGGHCFB@F?GEHH44DB?03?FF?<//02@222222@>22220@?0//111111111110<100100<<1>.<.D=0D....-;.:////00....../00000000000;B:F00.9.----9;/////:/9//9///////://.....--
@M03495:530:000000000-LYBTV:1:2101:10991:4134 1:N:0:CTGGAGTA+AACCGAAC
GTCAGCATGTGAGCTTTGGAGTGAAATCTCTTGTCTTAAGGAATAAAGGAAAAAGATTCCGTCGGAGGCTCGGTGCTCTACAGGTTCAACCTTTGTACTCTATTATTGCCTCACATTCCATCTCTTGTGAAAATATATTTGATTGGCTTTTCTGCAGGTTGTTTGCCAGGACAGGTCGTGATTGCTGGAGCAGGTATGATATAATTCTAGGATTTGACAGATGAATAATTTACATATATATCTAACTTTGA
+
AAABAFFFFFFFGGGGGGFGGEFHGHHHGHHFFGHGHHGGFGHFHHHHGHFHHHFGGHHGHHHGGGGGGGHG?>ECFGFHHHHGHHHHGHGHEDDGHHHHHHGHHHHHHHHHHEGHGHHHHHHHHHHGGHHGHGHBGHFHHHGFFFBBCGHDFHBGCGHHHGHGHGDGFGGHGGGHHGGFFHFHFHHFFA0FGE<<DFGFHHHBFHHHEHG0:0CGHBGFBFFG0;0:GHHFHGBHFGFGGGGGGFEGGG0
@M03495:530:000000000-LYBTV:1:2101:9832:4150 1:N:0:CTGGAGTA+AACCGAAC
GTCAGCATGTGAGCTTTGGAATTAGTAAATTCGGATAACGACCACAGGGAGGGTGGTTTATCAACGGCAAAATATAGATCGGAAGAGCACACGTCTGAACTCCAGTCACCTGGAGTAATCTCGTATGCCGTCTTCTGCTTGAAAAAAAAAAGAAAGAATTGGCGCCGCGAAGTCTCGCTCCGTGGGCTGCGTGACATATAGGTGCGGCGTCTAGTACCATCCCGCCTAGGTACTTCCATCCCACATATGGG
+
BABBBFFFFFFFGGFGFFFFGGHHHHHHHHHGGGGGGHHDEEEGHHHHGCEFEEFGFEGHHHGGHGGGG@1GHFGFHHFHHEGGGHHHHFHHEFEHGHEEGGHFBEGGFFGBF2FFGH3F3DG?BHHFHG//<FHFHFGF10CDG0CC><<<C.=/<.000;/-;-------9000/9...9..--;...-....//////////----9-9.////9/;F...--.;//9//99/////99/..//9//.
@M03495:530:000000000-LYBTV:1:2101:18298:4159 1:N:0:CTGGAGTA+AACCGAAC
GTCAGCATGTGAGCTTTGGAGTGAAATCTCTTGTCTTAAGGAATAAAGGAAAAAGATTCCGTCGGAGGCTCGGTGCTCTACAGGTTCAACCTTTGTACTCTATTATTGCCTCACATTCCATCTCTTGTGAAAATATATTTGATTGGCTTTTCTGCAGGTTGTTTGCCAGGACTTTCCAAGACCTCCACTAGAAAACACAATAAACTTTTTGGAAGCTGGACAACTATCTTCATTTTTCAGAAACAGTGAAC
+
BAABBFFFFFFBGGGGGGGGGGHGHHHHHHHHHHHHHHHHHHHHHHHHHHHHHHGGHHHHHGHGGGGGGHHGGGGGHHHHHHHGHHHHHHHHHHHHGHHHHHHHHHHHHHHHHHHHFHHHHHHHHHHFHEHHHHHHHHHHHHHHGAGHFHHHGHDGFHGHHDHHGHGHHEHHHCGHHGHEFHBGHFFHHHHFFFFGHHFEG0<=00=DFHGGE0CAGF:GGEGGGFFFHH00BF;FGGGFFG/CBFFFGF0
@M03495:530:000000000-LYBTV:1:2101:20884:4170 1:N:0:CTGGAGTA+AACCGAAC
GTCAGCATGTGAGCTTTGGTCCAGCCTGAGTCCTGGTTTATCAACGGCAAAATATAGATCGGAAGAGCACACGTCTGAACTCCAGTCACCTGGAGTAATCTCGTATGCCGTCTTCTGCTTGAAAAAAAAAGACTCCTACAAACCAATTTCCTCATAGCTTATAGTCATCGATTCCAATCTCCCAAATGACATTGCCTGAATTAACCCAATGACGCTGACTTAGTACTCATTGTATCACTTTATCTCCTTTT
+
AAAAAFFFDDFFGGGGGGFGGGFC4EGHFGADEEGFGHCGHFHDHGCEEEHCEFFHFGHHHG?FDFHFHCGGG1BFE5FGGHHHHHBEDF33FHFFHD@F@FGFEEGG3>>>BFH44B43FFG3F0/C////0<@1<1<11<////1??1<1<<1<11111111111>11<.000000/<00//<.00;0:0:C0:CC/;000000.:.//00..99./0;F9C;09009CB900099000900/;/;///
@M03495:530:000000000-LYBTV:1:2101:20822:4175 1:N:0:CTGGAGTA+AACCGAAC
GTCAGCATGTGAGCTTTGGTTTATCAACGGCAAAATATAGATCGGAAGAGCACACGTCTGAACTCCAGTCACCTGGAGTAATCTCGTATGCCGTCTTCTGCTTGAAAAAAAAAACAATACCAATCGGGCCGGTGCCGCCAGCACCTACCGAGTGGCCCGAGTAGCATGTATGCTTTCTACTTTTACGAGACAACCTACTCTAAGAGAACACCTAACGCATGTTCTACACTCTCTGTAAGTCCGCCTACGAC
+
A1A?AFFBF1@DEGGGGGGGGGH3FHFGGGGGGHHCHG2GGGHG?FFEFHFHHHHGBGAFFFFFFEF1DFDGEFGEFH1>EHF2@GF/GGHH?EEFEB2GHHBCHBFHEG///<///1B11111@///////---0<----.<<C/</.-.-.;;...---..;0009000000000000090000.:..:---9//;//9/;///-//9--9//9---9-/////9/-///9//9////;/--;------
@M03495:530:000000000-LYBTV:1:2101:20386:4240 1:N:0:CTGGAGTA+AACCGAAC
GTCAGCATGTGAGCTTTGGAATTAGCTGGTTTATCAACGGCAAAATATAGATCGGAAGAGCACACGTCTGAACTCCAGTCACCTGGAGTAATCTCGTATGCCGTCTTCTGCTTGAAAAAAAAAACAAATAGTTTGTCGAATAAGAATGTATTGATAATTCCATTAATACATCCAGTATGTTTTATTCCGATCGCTAGCCTTACATATGTTAGTATAGCACTATCTTATGCCACCAGTATGAACAGCCATAA
+
BAAABFFFFFFBGGGGGGGGGGHHFFGHHGHHHHHFHHGGGGG2GHHHHEEGHEGDGGHGHFHHHGFHHEBHHHHHHHGHHHHHFHBHBFF4B@@FFGHHFFCE?FFHGHHHDC0EGF0//>@//?/0111222>02/</1/1<11?1?11111>111<<111111>111<0/<0=000000/0==00/..--....//000/090;0000000000090900C009000000...;0000////.../9/
@M03495:530:000000000-LYBTV:1:2101:9625:4271 1:N:0:CTGGAGTA+AACCGAAC
GTCAGCATGTGAGCTTTGGAGTGAAATCTCTTGTCTTAAGGAATAAAGGAAAAAGATTCCGTCGGAGGCTCGGTGCTCTACAGGTTCAACCTTTGTACTCTATTATTGCCTCACATTCCATCTCTTGTGAAAATATATTTGATTGGCTTTTCTGCAGGTTGTTTGCCAGGACTTTCCAAGACCTCCACTAGAAAACACAATAAACTTTTTGGAAGCTGGACAACTATCTTCATTTTTCAGAAACAGTGAAC
+
BAB@AFFFFFFFGGGGGGGGGGHHHHHHHHHHHHHHHHHHHHHHHHHHHHHHHHGGHHGEHHHGGGG?GFHGGGGGHHGHHGHFHHHHHHHHHGHHHHHHHHHHHHGHHHHHHGHHHHGFHHHHGHHHHHFGHGHHHHHHHHHHHHHGHHGFGH3GHCGHHEHHHHHHEFGHHHHFFGGGHHHFHEHFGHFBDBGGFHE<DDGHHHFHHHGCEGHEGGGFHGHGHHHHEHGGGFGGGEBF0BFFFGBBFG9
@M03495:530:000000000-LYBTV:1:2101:21192:4312 1:N:0:CTGGAGTA+AACCGAAC
GTCAGCATGTGAGCTTTGGAATTAGTAAATTCGTTGACGACAGAAGGAGCAAGATAACGACCACAGGGAGGGTGGTTTATCAACGGCAAAATATAGATCGGAAGAGCACACGTCTGAACTCCAGTCACCTGGAGTAATCTCGTATGCCGTCTTCTGCTTGAAAAAAAAAAAAACACTAATAGTATACTGCATATATTATCTTACACACGTATCACGCAATCACATTGTATCTTAAACAAGCAGCGTCTCAC
+
BBCCCFFFFFFFGGGGGGGGGGHHHHHHHHHHGHHHHHGFGGGHHHHHHGHHHHHHHHGGGGGHGHHGGGGGEGGGGHHHHHHGGGGGGGHHHHHHHHHGGFGGHHHHHHHGFHHGHGHHHHGHHHHHHHHH==@G11=GGHGGBFDFC?E0>F11<FGHF1<D.EC?E?---...:/;;0090;000000000000B000000900.-:/0:00.;--.000000000000000000:/.///-;../00
@M03495:530:000000000-LYBTV:1:2101:7603:4332 1:N:0:CTGGAGTA+AACCGAAC
GTCAGCATGTGAGCTTTGGTTTATCAACGGCAAAATATAGATCGGAAGAGCACACGTCTGAACTCCAGTCACCTGGAGTAATCTCGTATGCCGTCTTCTGCTTGAAAAAAAAAAATTAACTACTGATACTGGATGCGCTATCACCCACGAACGATGTCGGAGTTCACTGGGAGGAGCTGTAATAGGGATACAAACGACTAAAAAACAGCACTCAAGATGCTGGTCGCGACTTACATTGAACCTCACATGAA
+
AAAABFFFFDDDGCFGGGGGGGHHHHFHGGGGGHHHFHHHGHHHGGGGGHGGGGHE1GHGHHFFHHHHFHHHHEGGBGF35D5EEFF?FHBHCEEHFFBGHFHHAGBBGEEC///02222@@2@2222>2@2?F<</C/</01100..<-<--.<.<0.--;;/00000/;..-;.../0000000./;/0900...9.;///9-......//99/////://;/-----9./9///////9.;/.:9//9
@M03495:530:000000000-LYBTV:1:2101:17511:4332 1:N:0:CTGGAGTA+AACCGAAC
GTCAGCATGTGAGCTTTGGAGTGAAATCTCTTGTCTTAAGGAATAAAGGAAAAAGATTCCGTCGGAGGCTCGGTGCTCTACAGGTTCAACCTTTGTACTCTATTATTGCCTCACATTCCATCTCTTGTGAAAATATATTTGATTGGCTTTTCTGCAGGTTGTTTGCCAGGACTTTCCAAGACCTCCACTAGAAAACACAATAAACTTTTTGGAAGCTGGACAACTATCTTCATTTTTCAGAAACAGTGAAC
+
A?AABFFFFFFFGGGGGGGGGGHHHHHHHHHHHHHHHHHHHFHHHHHHHHHHHHGGHHHHHHHGGGGCFHHGGGGGGHHHHGHHHHHHGHFHHFHHHHHHHGHHHHHHHHHHHHHHHHGGHHHHHHHGHHHHHFHFHHHHH?FHHGFHHHHFGFDGHGGHHGGHHHHHGHHHHHHGGHFHEFHHHHHHHHHH=GFGHGGAGGDDDGHHHHGG/CBAGH/.GHHCB/<CGHGBBFGG0/CFEFGGFF90CF0
@M03495:530:000000000-LYBTV:1:2101:24359:4342 1:N:0:CTGGAGTA+AACCGAAC
GTCAGCATGTGAGCTTTGGAGTGAAATCTCTTGTCTTAAGGAATAAAGGAAAAAGATTCCGTCGGAGGCTCGGTGCTCTACAGGTTCAACCTTTGTACTCTATTATTGCCTCACATTCCATCTCTTGTGAAAATATATTTGATTGGCTTTTCTGCAGGTTGTTTGCCAGGACTTTCCAAGACCTCCACTAGAAAACACAATAAACTTTTTGGAAGCTGGACAACTATCTTCATTTTTCAGAAACAGTGAAA
+
BABBCFFFFFFFGGGGGEFGGGFHHHHHGHHHHHHHHHHHHHHHHHHHHHHHHGGGHHHHHHHG0EEGGGHGGEGGHHHHHHHFHHFFHHHHHHHDFHHHHFHHFHHFHHHHHHGGHHH4FGHHHHHHHBHHGEFHHHHHHGFD30?GGHEBFHG?GFFGHGHFHHDHFECGGGHHEB1B0?<GHHHGHFHBGDGFHHHGHFGFBHHDGGCCFFCGGHFHHEHHGHFFGHGGGGFFFBF09CF/BB;BFB0
@M03495:530:000000000-LYBTV:1:2101:13761:4361 1:N:0:CTGGAGTA+AACCGAAC
GTCAGCATGTGAGCTTTGGAATTAGTAAATTCGTTGACGACAGAAGGAGCAAGATAACGACCACAGGGAGGCTGGTTTATCAACGGCAAAATATAGATCGGAAGAGCACACGTCTGAACTCCAGTCACCTGGAGTAATCTCGTATGCCGTCTTCTGCTTGAAAAAAAAAAAATACTAAGATAGCATTCGTACTAAACAATGATCAAGTGAAGACTAACTGAAGCTACATAACACATATGTAGCTGTTGTAC
+
ABBCCFFFFFFFGGGGGGGGGGHHHHHHHHHHGHHHHHGGGGGGHHHHHHHHHHHHHHGGGGGHHHHGGGGGHHGHHHHHHHHHGGGGGHHHHHHHHHHHGGGGHHHHGHHGGHHGHHHGHHHHHHHHHHHHGHGHHH2FFFFGGHHHGDFGFH>>GHHHFGGHHGEGF;:-.:0000000000;0000//..00000.00000000:0000::0000:0000000:0000000.0;:0:00:00000:00
@M03495:530:000000000-LYBTV:1:2101:9637:4376 1:N:0:CTGGAGTA+AACCGAAC
GTCAGCATGTGAGCTTTGGAGTGAAATCTCTTGTCTTAAGGAATAAAGGAAAAAGATTCCGTCGGAGGCTCGGTGCTCTACAGGTTCAACCTTTGTACTCTATTATTGCCTCACATTCCATCTCTTGTGAAAATATATTTGATTGGCTTTTCTGCAGGTTGTTTGCCAGGACTTTCCAAGACCTCCACTAGAAAACACAATAAACTTTTTGGAAGCTGGACAACTATCTTCATTTTTCAGAAACAGTGAAA
+
AABBAFFFFFFFGGGGGGGFGGHHHGGHHHHHHFHHHHHH3FHHHHGHHHHHHHGGHHHHEHGGGGGGGHHFGGGGHHHHHHHGHHHHHGHHGFHHHHHHHGHEHHHHGHHHHHHGHHHHHHHGHHHGHHBFGGHHHHHHHHHG30GHHHGHGH3GHHFHBBGHFHGHFAHHFHFHHFFHACHBFAHHHHGF11<FCG..<0<0GHFHHGGCHFGFHFGFHFCGHHHHEBFFGFBFGGFBFGBFG/;;9F0
@M03495:530:000000000-LYBTV:1:2101:11613:4378 1:N:0:CTGGAGTA+AACCGAAC
GTCAGCATGTGAGCTTTGGAGTGAAATCTCTTGTCTTAAGGAATAAAGGAAAAAGATTCCGTCGGAGGCTCGGTGCTCTACAGGTTCAACCTTTGTACTCTATTATTGCCTCACATTCCATCTCTTGTGAAAATATATTTGATTGGCTTTTCTGCAGGTTGTTTGCCAGGACTTTCCAAGACCTCCACTAGAAAACACAATAAACTTTTTGGAAGCTGGACCACTATCTTCATTTTTCAGAAACAGTGAAC
+
AAABBFFFFFFFFFGGGFGGGGFHHHHHHHHHHGHHHHDGHFHHHHGFGGGFFHGGGHHEAAFEEEFEFHHGGAEGHFFGHHHGHHFFHHHHHFFHHG4GHHHGHHGHEGFFHGGHH4?GFFFHFHF3B4?B3BGHHHGHFFEDG0FFFCG3BB33BFCGFG/FGBFGFEAHGHGBGB1FGGHHHGHEHHHFHB<GGHG.DG<<GHBGHGGG/<CAGGCGF/::CGGHFFF09F0;FFGGF;FFG/CBBB0
@M03495:530:000000000-LYBTV:1:2101:13818:4416 1:N:0:CTGGAGTA+AACCGAAC
GTCAGCATGTGAGCTTTGGTCCAGCCTGAGTCCTGGTTTATCAACGGCAAAATATAGATCGGAAGAGCACACGTCTGAACTCCAGTCACCTGGAGTAATCTCGTATGCCGTCTTCTGCTTGAAAAAAAAAAGGCAAGCTTGAGTCTCGATCAGGGTGGTAGAATTCCCAGTGTAGCGTTGAAGTGCGATGAGATCTTGGTGACAATCGGTGTGGCGAGCGGCGCCCTGGTCGCGGAGTGGCCCACTGGTGG
+
3AABAFFFFDFFFGFFGGFGGEGHFFHHFHFGHHHGAGHHHFHEFE?EEGGBDGHFGEGFEG?FEHHHFHFFE?FGFFEFGGFBHHHFBGFHGHHBB4FGGHH?EHFH3E>>CFGH4GHFEHB3?0>/B/////0?//110?1?<11<100.11>0.-.00000000000/000;0-..-.0000::...00900;0;009000009.9.99..9-----99--;--9.//------....9..../9/:.
@M03495:530:000000000-LYBTV:1:2101:22075:4437 1:N:0:CTGGAGTA+AACCGAAC
GTCAGCATGTGAGCTTTGGAGTGAAATCTCTTGTCTTAAGGAATAAAGGAAAAAGATTCCGTCGGAGGCTCGGTGCTCTACAGGTTCAACCTTTGTACTCTATTATTGCCTCACATTCCATCTCTTGTGAAAATATATTTGATTGGCTTTTCTGCAGGTTGTTTGCCAGGAGCTTTCCAAGACCTCCACTAGAAAACACAATAAACTTTTTGGAAGCTGGACAACTATCTTCATTTTTCAGATACAGTGAA
+
BBBBBFFFFBFFGGGGGGGGGGHHHHHHHGHHHHHHFHHHHHHHHHHHHHHHHHGGHHHGHHHGGGGGGHHGGEFGHHHGHHHHHHHFHHHHHHFGFHHFHHHHHHHFHHHHBHHFHHFBFHHHHHHGHHDFHEHHHHHHGHHHH0GF0B23BHFGFG0GHDHFGGHFHEFCGFFD<1111GF>GFHHHHHHH1FG0.CG.<<GHGHHGHDDCHFC.:0GACF:CG/C0C0CFFFFGFGGGG0;0CF99;B
@M03495:530:000000000-LYBTV:1:2101:21141:4452 1:N:0:CTGGAGTA+AACCGAAC
GTCAGCATGTGAGCTTTGGAATTAGTAAATTCGTTGACGACAGAAGGAGCAAGATAACGACCACAGGGAGGGTGGTTTATCAACGGCAAAATATAGATCGGAAGAGCACACGTCTGAACTCCAGTCACCTGGAGTAATCTCGTATGCCGTCTTCTGCTTGAAAAAAAAAAAAAGACTAAATACATGCATACGTAACGCTGTACGCTGTCTGTAACAGGTGGTCTATGAGACGTCAAGTGTCGACAATACGG
+
BACCCFFFFFFFGGGGGGGGGGHHHHHHHHGHGHHHHHGGGGGHHHHHHHHHHHGHHHGFGGGHHHHGFGGGEFGEGHHHHHHHGGGGGHHHGHHHGHHEGGGGHHHHHHHGGEHGHGHHHHGFGHHGHHHGHH@2GBGFHHFABFEHGGGGFHFFHHHHEFFGCDG-A-9;-.:/0;090000;000;00.0/9.;-..;/9..;../////////.//..///////9/....;/:/:/..:9://9..
@M03495:530:000000000-LYBTV:1:2101:14695:4497 1:N:0:CTGGAGTA+AACCGAAC
GTCAGCATGTGAGCTTTGGAGGGCAAGAAGTGGTTGTGACTGGTTTATCAACGGCAAAATATAGATCGGAAGAGCACACGTCTGAACTCCAGTCACCTGGAGTAATCTCGTATGCCGTCTTCTGCTTGAAAAAAAAAAAATAAGAATGAGCGGATCTGGATTGTAATGAGGTGTATTTGTATACTACTGTGAGAGATCGCTATTTTAACTAAGCTTACTATAGTTGAACATAGTTCGTCTAGAGGACAGTA
+
CBCCCFFFFFFFGGGGGGGGGGGGGGGHHHHHHHGGGGHHHHHHHHHHHHHHGGGGGHHHHHHHHHHHGGGGHHHHHHHGHHHGHHHHHHHHHHHHHHHHGHGHFHFHHHFGGHHHGGGHGHHGHHHHHFHHHGCG@/<<0111111<>00--<--000000/<000000//.0000:0<000<000000:000:.00..<..00:000000</<00000:<0BFB00:0000000.....000/../.00
@M03495:530:000000000-LYBTV:1:2101:18352:4511 1:N:0:CTGGAGTA+AACCGAAC
GTCAGCATGTGAGCTTTGGACTCCTGACTGGTTTATCAACGGCAAAATATAGATCGGAAGAGCACACGTCTGAACTCCAGTCACCTGGAGTAATCTCGTATGCCGTCTTCTGCTTGAAAAAAAAAAAACGAGTATGTCACAGTAAGATTCCGACTAGTGAGCCTTACTGAAGTGGGTGCAAAGCGCAGTCGCACCATATAGTCAATGACAATCGATCATACGTACAGAGAAGTCACCGAGCATAACTGCTA
+
CBCCDFFFFFFFGGGGGGGGGGHHHHHHHHHHHHHHHHHHGGGGGHHHHHHHHHHHGGGGHHHHHHHGHHHGHGHHHHHHHHHHHHHHGGHFHGHHHHGGGHHHGEEHGHHHHHHHHGGFHGFG/>D/////?==11111111111111110.---000=<0//00;00000;0:....000:/.-;-.0.9--9.:000:000;000000:0...;.:00.;0..0://0:00000.----:00000000
@M03495:530:000000000-LYBTV:1:2101:10347:4554 1:N:0:CTGGAGTA+AACCGAAC
GTCAGCATGTGAGCTTTGGAGTGAAATCTCTTGTCTTAAGGAATAAAGGAAAAAGATTCCGTCGGAGGCTCGGTGCTCTACAGGTTCAACCTTTGTACTCTATTATTGCCTCACATTCCATCTCTTGTGAAAATATATTTGATTGGCTTTTCTGCAGGTTGTTTGCCAGGACTTTCCAAGACCTCCACTAGAAAACACAATAAACTTTTTGGAAGCTGGACAACTATCTTCATTTTTCAGAAACAGTGAAC
+
BBCCCFFFFFFFGGGGGGGGGGHHHHHHHHHHHHHHHHHHHHHHHHHHHHHHHHGGHHHIHIHGGGGGGHHGGGGGHHHHHHHHHHHHHHHHHHHHHHHHHHHHHHHHHHHHHHHHHHHGHHGHHHHHHGHFHFHHHHHHHEHHH0GHHHHHHHDHHHHHHGHGHHHHHAGHHHHGFHFFHFGHHGFHHHHFFHHHHFHEHFG0DFHHHHGGHHGGHHBFHHCEHHGHFGFFGGGGGGGFFFBFGGCFGG0
@M03495:530:000000000-LYBTV:1:2101:7483:4633 1:N:0:CTGGAGTA+AACCGAAC
GTCAGCATGTGAGCTTTGGTCCAGCCTGAGTCCTGGTTTATCAACGGCAAAATATAGATCGGAAGAGCACACGTCTGAACTCCAGTCACCTGGAGTAATCTCGTATGCCGTCTTCTGCTTGAAAAAAAACACCGCAAAGCTAAGTCCAGTCACTATCAGACATGACATATAAATACATAGCATTGGACTTGACCAAACATCAGTATGTATAAAACTATCGTAATATCCGACTCATCAACTCATTCCAATAC
+
AA3ABFF5BDFBGGGGGGCFGGHFHGHHFHGHHHHHHH2F5FHEFFEGGGHBFFHHGHHHH1EEEHGFHHHHGHHH1GGHHHHHHFHHHHFHHHA@3F4GHHFFEGEHGEEGEFFHHFHG30BDGE?/B/?0</////0?<1<111<11111<111><11<01111111000000<0=00/0=0000<:0000::;...0:00;0:0000;00090;00./9.;0000..--;00;90/0///////////
@M03495:530:000000000-LYBTV:1:2101:11460:4643 1:N:0:CTGGAGTA+AACCGAAC
GTCAGCATGTGAGCTTTGGAATTAGTAAATTCGTTGACGACAGAAGGAGCAAGATAACGACCACAGGGAGGGTGGTTTATCAACGGCAAAATATAGATCGGAAGAGCACACGTCTGAACTCCAGTCACCTGGAGTAATCTCGTATGCCGTCTTCTGCTTGAAAAAAAAAACTAACAACAACCACTTGACAAGTATCGTGTTCTGCCGATATGAACATACGGAGAGGTATCTGATGATCATCTCACAGCAGA
+
BABBCFFFFFFFGGGGGGGGGGHHHFHGHHHHGHHHHHGGGGGHHHHHHHHHHGHHHHGGGGGHHHGGFEGGEFGEFHHHHHHHGGGGGHHHGHHHHHHHGGGGHHHHGHHGHHGGHHHHHHHHHHHHHHHHHHGGHGGFHFFDFHHHGGGHFH>>GFHHEHGHFDG-C:.000000=...:..0009000.000;./...00000-----0;900090:...-..0900000:0;00000000009././
@M03495:530:000000000-LYBTV:1:2101:14667:4645 1:N:0:CTGGAGTA+AACCGAAC
GTCAGCATGTGAGCTTTGGAGTGAAATCTCTTGTCTTAAGGAATAAAGGAAAAAGATTCCGTCGGAGGCTCGGTGCTCTACAGGTTCAACCTTTGTACTCTATTATTGCCTCACATTCCATCTCTTGTGAAAATATATTTGATTGGCTTTTCTGCAGGTTGTTTGCCAGGACTTTCCAAGACCTCCACTAGAAAACACAATAAACTTTTTGGAAGCTGGACAACTATCTCCATTTTTCAGAAACAGTGAAC
+
A>AABF5BFBDFGGGGGGFGGFGHFHGFFHHHHHBGHHHGHHHHHHEHHGHHHHGGHHHHHHGGGGG0EEHGG1>>FGFEFHHHHHGFHHHGHHFHHHBHHHHFDGHD4EGHGGFHHHHGHFFHHHHDHHHHHHHHHHFHH4F4FFGBHHHHHH1BGFGHHDHHHFGFFGHEG??DFD11FG0<C.GFGHH1=<0GGGAEDGGHDHHFHG@C/0/::FCGAB;:C/BCC009;BFBFGFFBBFG/FGF0C0
@M03495:530:000000000-LYBTV:1:2101:13274:4649 1:N:0:CTGGAGTA+AACCGAAC
GTCAGCATGTGAGCTTTGGAGTGAAATCTCTTGTCTTAAGGAATAAAGGAAAAAGATTCCGTCGGAGGCTCGGTGCTCTACAGGTTCAACCTTTGTACTCTATTATTGCCTCACATTCCATCTCTTGTGAAAATATATTTGATTGGCTTTTCTGCAGGTTGTTTGCCAGGACTTTCCAAGACCTCCACTAGAAAACACAATAAACTTTTTGGAAGCTGGACAACTATCTTCATTTTTCGGAAACAGTGAAC
+
BABBBFFFFFFBGGGGGGGGGGHHHHCHHHHHHHHHHHHHHHGHHHHGGHHHHGGGHHHHHHGGGGGGGHFFFEEFHGHHHHHFHHGHFFFHFHHHGHHHHHHHHHHFHHHHGHGHHHHFHHHGHHHHHGGHHHHGGGFHHHGHHGHFFGBDGHGFFHGHFDGHHFGHFHGHHFFGHGFFHHFFHHFHHGGFGFHFHGHGDGGDGGGHHHGGGCGHHGGHFHGHHCHHEHGFGGGFFFFF?9BBFGFFFG9
@M03495:530:000000000-LYBTV:1:2101:19396:4659 1:N:0:CTGGAGTA+AACCGAAC
GTCAGCATGTGAGCTTTGGAATTAGTAAATTCGTTGACGACAGAAGGAGCAAGATAACGACCACAGGGAGGGTGGTTTATCAACGGCAAAATATAGATCGGAAGAGCACACGTCTGAACTCCAGTCACCTGGAGTAATCTCGTATGCCGTCTTCTGCTTGAAAAAAAAAACATAGCAGTAGTTCGTGAGTAGAAGTACGATCAGTCCTCGTAAGTCTATATAGATTAGGAGTTAGACACGAACAGGTCTAA
+
CCDDCFFFFFFFGGGGGGGGGGHHHHHHHHHHGHHHHHGGGGGHHHHHHHHHHHHHHHGFGGGHHHHGGGGGEFFEFHHHHHHHGGGGGHHHHHHHHHHHGGGGHHHGGHHGHHHGHHHHHHHHHGHHHHHGGHHHHE=GGHGGCHHFGGG0>G1>DHHG0G0DHGGGC-.<0:000000<00:..</<00000:00:..<..0000<0.<.:.0<00<00000000000///0:000/<9.--/.00<00
@M03495:530:000000000-LYBTV:1:2101:23050:4675 1:N:0:CTGGAGTA+AACCGAAC
GTCAGCATGTGAGCTTTGGAGTGAAATCTCTTGTCTTAAGGAATAAAGGAAAAAGATTCCGTCGGAGGCTCGGTGCTCTACAGGTTCAACCTTTGTACTCTATTATTGCCTCACATTCCATCTCTTGTGAAAATATATTTGATTGGCTTTTCTGCAGGTTGTTTGCCAGGACTTTCCAAGACCTCCACTAGAAAACACAATAAACTTTTTGGAAGCTGGACAACTATCTTCATTTTTCAGAAACAGTGAAC
+
BBBBBFFFFBBFFFGFCBGBGGHH5GHHHHFGHGAGHGHHHHGCGHFFF2FFHGGGFHHHHHHGCEECEHHGE?1@GHGFHFHEEFHHHHHHHHFGFFHF4GGBGFHHHHHHGGGHHGBHHHH3GHGHHF4?FHHFFFFGHFHHF00BGGGGFFBFCCFGHGEGHH<@GHEHHFHGFGFB00<FCHCCFHH<G1FCCFHEFFBBFG0D=D@D/;/:;GCCHB.:G/;GGGFBFF0F0CFF90BF//09BC0
@M03495:530:000000000-LYBTV:1:2101:22182:4686 1:N:0:CTGGAGTA+AACCGAAC
GTCAGCATGTGAGCTTTGGAGACTGGTTTATCAACGGCAAAATATAGATCGGAAGAGCACACCTCTGAACTCCAGTCACCTGGAGTAATCTCGTATGCCGTCTTCTGCTTGAAAAAAAAAAAACACGAAAAAATTGCCTAGTGCGATAAACTGCGGCGATGAGGTGGTGGACTAGATCATACTTACTACAACCGACCGACGTACGACAATGTCGATATGCGCAGACTCTAAGCATCAGTGACCGACATGGT
+
BACCCFFFFFFFGGGGGGGGGGGHHHFFHHHHHHHGGGGGHHHHHHHHHHHGGGGHEHHHHGGHHHHGHHHHHHHFFHHHHHHBGGGFFFGHHGGHHHHFEEGGHHHHHHHEGHHHG/>B<B///0/////0-01111110>11-....00000.-----.00//..9...09/00;00000;090000000.-----:---..-..--0009...9-00..-9:.00000090000000000--9-.0/0
@M03495:530:000000000-LYBTV:1:2101:11585:4728 1:N:0:CTGGAGTA+AACCGAAC
GTCAGCATGTGAGCTTTGGAATTAGTAAATTCGTTGACGACAGAAGGAGCAAGATAACGACCACAGGGAGGGTGGTTTATCAACGGCAAAATATAGATCGGAAGAGCACACGTCTGAACTCCAGTCACCTGGAGTAATCTCGTATGCCGTCTTCTGCTTGAAAAAAAAAAAAATACATATGCATCTATAGACGACCAATGGTCGCATATACAGGTTGTAGCTCTGTTGAACACTGTACATGCTTCCGGCTT
+
CCCDCFFFFFFFGGGGGGGGGGHHHHHHHHHHGHHHHHGGGGGHHHHHHHHHHHHHHHGGGGGHHHHGFGGGEFGFGHHHHHHHGGGGGHHHHHHHHHHHGGGGHHHGHHHGHHHGGHHHHHHHHHHGHHHHHHHHHH1GHHGGHGHHGEFCFF=GHHHHHH1<CGAE-<<--<0<01:1111111111110.----.00011---.<11111/00/.11111101101101<001111110:110.---<
@M03495:530:000000000-LYBTV:1:2101:15304:4748 1:N:0:CTGGAGTA+AACCGAAC
GTCAGCATGTGAGCTTTGGAATTAGTAAATTCGTTGACGACAGAAGGAGCAAGATAACGACCACAGGGAGGGTGGTTTATCAACGGCAAAATATAGATCGGAAGAGCACACGTCTGAACTCCAGTCACCTGGAGTAATCTCGTATGCCGTCTTCTGCTTGAAAAAAAAAAAAAAACACAATCAGATAGCACACAGAGATAGAGGATGAGTGTGTACTCATGCATGGTCTATTCATAGCAACCGCGGAACAA
+
CCCCCFFFFFFFGGGGGGGGGGHHHHHHHHHHGHHHHHGGGGGHHHHHHHHHHHHHHHGGGGGHHHHGFGGGFFGGGHHHHHHHGGGGGHHGFHHHHGHHGGGGHHGGHHHGFHHGHHHHHHHHHHHHHHHHHHFHHGGDHHGGHHGHCAGHFH>>GHHFCGFHFGFGGCC----:.9..000;000;00:/.;;0//0;000/./0000000;0:000:099;0.;009000;000000..----;--//
@M03495:530:000000000-LYBTV:1:2101:17594:4768 1:N:0:CTGGAGTA+AACCGAAC
GTCAGCATGTGAGCTTTGGATTAGTAAATTCGTTGACGACAGAAGGAGCAAGATAACGACCACAGGGAGGGTGGTTTATCAACGGCAAAATATAGATCGGAAGAGCACACGTCTGAACTCCAGTCACCTGGAGTAATCTCGTATGCCGTCTTCTGCTTGAAAAAAAAAAAAATAAAGTTATCAGTTCATGTATCGAGAGTCTCAAAGGACAAATTAGTGAGCTATCACACCTCCATAGACCAAGACCGCGT
+
CCCCCFFFFFFFGGGGGGGGGGHHHHHHHHHGHHHHGGGGGGHHHHHHHHHHHHHHHGGGGGHHHHGGGGGGGGGGHHHHHHHGGGGGHHHHHHHHHHHGGGGHGHHHHHGHHHGHHHHHHHHHHHHHHHEGGHHGD1GGGGGHHGHGEGHEGHFGHHHGFFHHGC-C----9000000000000;0000090;;...-://://////:/.///:////9/;//9///;./.9/://////..9//---;
@M03495:530:000000000-LYBTV:1:2101:16890:4788 1:N:0:CTGGAGTA+AACCGAAC
GTCAGCATGTGAGCTTTGGAGTGAAATCTCTTGTCTTAAGGAATAAAGGAAAAAGATTCCGTCGGAGGCTCGGTGCTCTACAGGTTCAACCTTTGTACTCTATTATTGCCTCACATTCCATCTCTTGTGAAAATATATTTGATTGGCTTTTCTGCAGGTTGTTTGCCAGGACTTTCCAAGACCTCCACTAGAAAACACAATAAACTTTTTGGAAGCTGGACAACTATCTTCATTTTTCAGAAACAGTGAAC
+
BABCCFFFFFFFGGGGGGGGGGHHHHHHHHHHHHHHHHHHHHHHHHHHHHHHHHGGHHHIHIHGGGGGGHHGGGGGHHHHGHHHHHHHHHHHHHHHHHHHHGHHGHHHHHHHHHHHHHHFHHHHHHHHHHHHGGHHHHHHHHHHHHHHHHHHHHGHFHHHHFHHHHHHHGGHHHHHHGHHFGHGHHHHHGFHFGFHHFHGGDGGHHHHGGGGGHHHHHHGHHHHHGHHHHGFFFFGGGGGFGGFFGFGGF0
@M03495:530:000000000-LYBTV:1:2101:9808:4824 1:N:0:CTGGAGTA+AACCGAAC
GTCAGCATGTGAGCTTTGGAGTGAAATCTCTTGTCTTAAGGAATAAAGGAAAAAGATTCCGTCGGAGGCTCGGTGCTCTACAGGTTCAACCTTTGTACTCTATTATTGCCTCACATTCCATCTCTTGTGAAAATATATTTGATTGGCTTTTCTGCAGGTTGTTTGCCAGGACTTTCCAAGACCTCCACTAGAAAACACAATAAACTTTTTGGAAGCTGGACAACTATCTTCATTTTTCAGAAACAGTGAAC
+
BBBBBFFFFFFFGGGGGGGGGGHHHGHHHHGHHHHHHHHHHHHHHHHFHGHHHHGGHHHHHHHGGGGGGHHF@EGGHHHHHHGFHHHHHHHHGHHHHHHHGHHHHEFHHHHHHHHHGGHGHHHGHHHHHEDFHFHHHGFHHGHFGHGHHHHFFGGHHHHHHDHHHGHHHEHHHGDGHGFGFGHHH<<GHHGBDGFHHHGEDF0GHHGHFHGGHHCEHHBCFHHGHHHHHEF0CBFGGFFFGF//9F0;FF0
@M03495:530:000000000-LYBTV:1:2101:18513:4826 1:N:0:CTGGAGTA+AACCGAAC
GTCAGCATGTGAGCTTTGGAGTGAAATCTCTTGTCTTAAGGAATAAAGGAAAAAGATTCCGTCGGAGGCTCGGTGCTCTACAGGTTCAACCTTTGTACTCTATTATTGCCTCACATTCCATCTCTTGTGAAAATATATTTGATTGGCTTTTCTGCAGGTTGTTTGCCAGGACTTTCCAAGACCTCCACTAGAAAACACAATAAACTTTTTGGAAGCTGGACAACTATCTTCATTTTTCAGAAACAGTGAAC
+
CCCCCFFFFFFFGGGGGGGGGGHHHHHHHHHHHHHHHHHHHHHHHHHHHHHGHHGGHHHIHIHGGGGGGHHGGGGGHHHHHHHGHHHHHHHHHHHHHHHHHHHHHHHHHHHHHHHHHHHHHHHHGHHHGHHHFGHHHHHHHFHHDHFHHHGGGHFDFGHHHGGHHFGHHHHHHHGFFGHHHHFEH.GHHFHFHGHGHHGGGFDGGHHGHHGGGGECGHHFHHFFHGFHEHGGFGGFGGGGGF0FGBCFF00
@M03495:530:000000000-LYBTV:1:2101:19602:4861 1:N:0:CTGGAGTA+AACCGAAC
GTCAGCATGTGAGCTTTGGAGTGAAATCTCTTGTCTTAAGGAATAAAGGAAAAAGATTCCGTCGGAGGCTCGGTGCTCTACAGGTTCAACCTTTGTACTCTATTATTGCCTCACATTCCATCTCTTGTGAAAATATATTTGATTGGCTTTTCTGCAGGTTGTTTGCCAGGACTTTCCAAGACCTCCACTAGAAAACACAATAAACTTTTTGGAAGCTGGACAACTATCTTCATTTTTCAGAAACAGTGAAC
+
BBAABFFFFFFFGGGGGGCGFFFHHCHHHHHHGHHHHHGHHGFHGHHHGHHGFHGEHHHHHHHGGGGEGHGGGGDGHHHHGHHBFGHFHFHHHHHHHHHFHHHFFHHFGHHHHHHGHGGHHGHGHHHHHFHHHGHHHHGHGFGFGCGFHHHHDG3GFHGHHGG2CFFFGEHHHEHHHF1FHHHHHGHHHHGBGGFGHHE.<GDHHFHHHHGCBCGGGF:.;C:CHHGFHEFGGGBBFBFEFB/9CFFFG99
@M03495:530:000000000-LYBTV:1:2101:14935:4862 1:N:0:CTGGAGTA+AACCGAAC
GTCAGCATGTGAGCTTTGGAGTGAAATCTCTTGTCTTAAGGAATAAAGGAAAAAGATTCCGTCGGAGGCTCGGTGCTCTACAGGTTCAACCTTTGTACTCTATTATTGCCTCACATTCCATCTCTTGTGAAAATATATTTGATTGGCTTTTCTGCAGGTTGTTTGCCAGGACAGGTCGTGATTGCTGGAGCAGGTATGATATAATTCTAGGATTTGACAGATGAATAATTTACATATATATCTAACTTTGA
+
BBBBBFFFFFFFFGGGGGFGGCGHHHHHGHFHHGGFFGHGHBGHHHHHHHHGFHGGHHHHGHHGGGGGCFHGCEAEFDGHGHHHHHHFFHHHHHHEGHHHHEHHFHHHHHHHGAGGGHHHHHHFGHHFHE?FGFHFDGHHE4FGF?FHGHBGFGFFFGGHHBG<CH2GBEFGBGAGHGFGHHHHFHGGH0F>/GCDGHFHHGHFHGGEFBDFHHFGGHFHFFHGCFGGHH00<;00C9FEFFGGFGFGGF0
@M03495:530:000000000-LYBTV:1:2101:17708:4868 1:N:0:CTGGAGTA+AACCGAAC
GTCAGCATGTGAGCTTTGGAATTAGTAAATTCGTTGACGACAGAAGGAGCAAGATAACGACCACAGGGAGGGTGGTTTATCAACGGCAAAATATAGATCGGAAGAGCACACGTCTGAACTCCAGTCACCTGGAGTAATCTCGTATGCCGTCTTCTGCTTGAAAAAAAAAAAAGATCATAAAAAGTAAATCGATTTACAGTGTCCTCAATTAGAGATCAACACTGTATCACACATATGCACTCACAATTAGG
+
BAABCFFFFFFFGGGGGGGGGGHHHHHHFHHHGGHHGHGGGGGFFHHGHHHHHGFHHHGGGGGHFHHEFGGGFGGFFHHHFHHHEEGGGHHH3GFHEHGHGCFGFHHHFGHGHHHGHGGHHFFFDHHHHEFG2@FBGBGHHFGGBGGB/CE>>G<>GFFF>C0<C@EC-@--.:00000;000.;0;000...090000000000900:9090900000/0.00:00:0000.00000000//00:00000
@M03495:530:000000000-LYBTV:1:2101:6666:4870 1:N:0:CTGGAGTA+AACCGAAC
GTCAGCATGTGAGCTTTGGAGTGAAATCTCTTGTCTTAAGGAATAAAGGAAAAAGATTCCGTCGGAGGCTCGGTGCTCTACAGGTTCAACCTTTGTACTCTATTATTGCCTCACATTCCATCTCTTGTGAAAATATATTTGATTGGCTTTTCTGCAGGTTGTTTGCCAGGACTTTCCAAGACCTCCACTAGAAAACACAATAAACTTTTTGGAAGCTGGACAACTATCTTCATTTTTCAGAAACAGTGAAC
+
A3ABBFFFFFFFGGGGGGGGGGHFHFHHFHHHHHGHHHHHGHHHHHFHHHHHHHGGHGHEHAGGGGGGGHGGGEEGHHHHHHHGHHHGFGHHHHEHHFHHHHHHHHHHHHHHHHFHHHHHFGHHHGHFGHHHHHHGHHHHGHGHGHGFHHHGGFFDGCGHHGHHHGFBH/GEHFGBFGFHFFEFBGHHFHHFGBGGHFC<G0D<0DGHHGF-CFHCFHCCHEG.:/:GHH0;FGGGGGGFGBBFB/0CBF0
@M03495:530:000000000-LYBTV:1:2101:19553:4882 1:N:0:CTGGAGTA+AACCGAAC
GTCAGCATGTGAGCTTTGGAATTAGTAAATTCGTTGACGACAGAAGGAGCAAGATAACGACCACAGGGAGGGTGGTTTATCAACGGCAAATATAGATCGGAAGAGCACACGTCTGAACTCCAGTCACCTGGAGTAATCTCGTATGCCGTCTTCTGCTTGAAAAAAAAAAAAATAGACACATCATTGTGGATCATTGACCATGAGAGGGTTAATGGAAGCATCGTCGATCAACAGACTGACACAATGTGAGA
+
BBBBBFFFFFFFGGGGGDGGGGHHHHHHHHFHGHHHHHGCGFGGFHHGHHGHHHHHHHGGEF?ECGHGCE??FGGAFHGHHHHHGGGGGGHHHHHFHHHFFGFHEHHFHHC?FGGHGFHHHHHHHHHFHHGFGFGHH1FGHEGHHHGFEF0.GH<FGHHGFGGHFGDCD---.00000//99B00900.000;/://////////99.9..//////9.//9..;--9..///././/////9.//9////
@M03495:530:000000000-LYBTV:1:2101:8916:4905 1:N:0:CTGGAGTA+AACCGAAC
GTCAGCATGTGAGCTTTGGAATTAGTAAATTCGTTGACGACAGAAGGAGCAAGATAACGACCACAGGGAGGGTGGTTTATCAACGGCAAAATATAGATCGGAAGAGCACACGTCTGAACTCCAGTCACCTGGAGTAATCTCGTATGCCGTCTTCTGCTTGAAAAAAAAAAAATCCTGCTGCGTTGTCCTAGCTGTCCTCGCGCGAATCTATCTTTCTTGCACGAAGACTGTCAAGCGGTAGTCACTACTTC
+
BBBBAFFFF@DFBCGGFFFGGFFFFDFFGGHDCBGGEFGGGEGFGHFFFHHHFHHHHHFGG?EGHHGFCFCE>?EEFHHHHH@EEGGGEHHGFFHHEFFHEGFGGHGGFHGGCFFFFGGFFFHHHHHHHHG0FG<@DFFDGCF/GHF1C<>GFG==G1GH0<D0.-<;@C--://00/900-:.-90000090/9//;:.---9--;.//////9B///9//...9.///;B////.-;../;////;/9;
@M03495:530:000000000-LYBTV:1:2101:16454:4955 1:N:0:CTGGAGTA+AACCGAAC
GTCAGCATGTGAGCTTTGGAGTGAAATCTCTTGTCTTAAGGAATAAAGGAAAAAGATTCCGTCGGAGGCTCGGTGCTCTACAGGTTCAACCTTTGTACTCTATTATTGCCTCACATTCCATCTCTTGTGAAAATATATTTGATTGGCTTTTCTGCAGGTTGTTTGCCAGGACTTTCCAAGACCTCCACTAGAAAACACAATAAACTTTTTGGAAGCTGGACAACTATCTTCATTTTTCAGAAACAGTGAAA
+
CCCCCFFFFFFFGGGGGGGGGGHHHHHHHHHHGHHHHHGHHHGHHHHHHHHHHHGGHHHIHIHGGGGGGHHGGGGGHHHHHHHHHHGHHHHHHHHHHHGHHHHGHHHHHHHHHHHHHHHHHHHHHHHHHEHFHGHHFHHHHHHHHHHHHEG?GHBGHHHHHGHHHHHHGHEHHHHHHHHHGHHFGEHHHHHBGHHHGHGEGFFFHGHHHHGFFGHHHHBGGGHFHGHHHGGFGGGGGGGGGGFGGBCBBF0
@M03495:530:000000000-LYBTV:1:2101:9390:4961 1:N:0:CTGGAGTA+AACCGAAC
GTCAGCATGTGAGCTTTGGAGTGAAATCTCTTGTCTTAAGGAATAAAGGAAAAAGATTCCGTCGGAGGCTCGGTGCTCTACAGGTTCAACCTTTGTACTCTATTATTGCCTCACATTCCATCTCTTGTGAAAATATATTTGATTGGCTTTTCTGCAGGTTGTTTGCCAGGACTTTCCAAGACCTCCACTAGAAAACACAATAAACTTTTTGGAAGCTGGACAACTATCTTCATTTTTCAGAAACAGTGAAC
+
BAABBFFFFFFBGGGGGGGGGGCFGEFHFGGHHGHHHGGHGHHHHHHHHHGHHEGGHHHHHGGGGGEGGGEECEEGHHHHFFHHHFHHFGHHBEGHHFHGHHHHFHHHBFGHHFHHHHHEHHHHHHHFGFFGFGFGHGGHHFDGFHHEFHHHFGBGGEAGHGFBGFGGBFHEFHGHHHG1FFCFF.<<GHFGHECHHHHEG0DDDD0GHDC?F0:CBG/.C0.:CGHH0C0000;FFFFGGFBF//FFEB0
@M03495:530:000000000-LYBTV:1:2101:24015:4970 1:N:0:CTGGAGTA+AACCGAAC
GTCAGCATGTGAGCTTTGGTTTATCAACGGCAAAATATAGATCGGAAGAGCACACGTCTGAACTCCAGTCACCTGGAGTAATCTCGTATGCCGTCTTCTGCTTGAAAAAAAAAAAAAGAACTTCAAACTAAATGGACACCGGAGGATGTAGGTATCTGCTACATCATCTACAGCAATACTCTTATGTATCGATCTAGATACGCACCACAGGTCAGTGTCTACCAATGGATCTTCTCGACACCTCGTCGGTA
+
BBBCCFFFFFFFGGGGGGGGGGHHHHHHGGGGGHHHHHHHHHHHGGGGHHHHHGHGFHHGHHHHHHGHHGHHHHHGHHHHHHBFFGFFGHHHGFGHGHHHHHHHFGHHAFEG///////001?111111111=111110<-->--.<G00000000<0;0;:000000000000//;000000000;000.....000000...--...:9000/00900:B00000000000000.0-.-./..9.---.
@M03495:530:000000000-LYBTV:1:2101:10851:4973 1:N:0:CTGGAGTA+AACCGAAC
GTCAGCATGTGAGCTTTGGAGGGCACAGGGAGGGTGGTTTATCAACGGCAAAATATAGATCGGAAGAGCACACGTCTGAACTCCAGTCACCTGGAGTAATCTCGTATGCCGTCTTCTGCTTGAAAAAAAAAAAAAAGTATTACAACGAACCATCACGACCTGCACTGTGCTGTATTTGACGTGATAATAACACTGATATGTATTATCACTATAAAGGACTAACACGTGTGGTTAAACGTACTGCTGATCTA
+
BACCBFFFFFFFGGGGGGGGGGGGGGHHHGGGGGFGGGGHGHHHHHGGGGGHHHHHHHHHHGGGGGHHGHHHHGHHHGHGHHHHHHHHHHHHHEHFGHGHFHHHGGHHHHGGGHGHHHHHHGGFHHHG?CD<----.0=0000000:..--.0000..--.9./::/009000;000000:.../00:0000000000009;0900:0000000:00/.//0000.../../.0900:9.;.000000000
@M03495:530:000000000-LYBTV:1:2101:20230:4973 1:N:0:CTGGAGTA+AACCGAAC
GTCAGCATGTGAGCTTTGGAATTAGTAAATTCGTTGACGACAGAAGGAGCAAGATAACGACCACAGGGAGGGTGGTTTATCAACGGCAAAATATAGATCGGAAGAGCACACGTCTGAACTCCAGTCACCTGGAGTAATCTCGTATGCCGTCTTCTGCTTGAAAAAAAAAAACAGCAACTACATTGTATAATGTGCTATACTGCAGTGGTTAGTGATCGTAATAATTAAGTCTGATACTGTGATAAGTACTT
+
CCDDDFFFFFFFGGGGGGGGGGHHHGGGHHHHGHHHHHGGGGGHHHHHHHHHHHHHHHGGGGGHHHHGFGGGEFGGGHHHHHHHGGGGGHHHHHHHHHHHGGGGHHGHHHHGHHHGHHHHHHHFGHHHHHHHHH@CGHFHHHFGHHEGGGGGFG=FGHFHFHGHFCFEF:-../<//./000111:<:1111111111111<10<10/<.1.11<11.<...1111<1<<1:11<1:11<111110:11<1
@M03495:530:000000000-LYBTV:1:2101:9611:5073 1:N:0:CTGGAGTA+AACCGAAC
GTCAGCATGTGAGCTTTGGAGGGTGGTTTATCAACGGCAAAATATAGATCGGAAGAGCACACGTCTGAACTCCAGTCACCTGGAGTAATCTCGTATGCCGTCTTCTGCTTGAAAAAAAACTACCAGGGCTGGATCCGACAGCCCCCACTGACGTGCCTGGAGTGGATTTGGCGAACCCATTTTAGTCGGACCCCCTACTACAACCCGACCCCAACACATCCTATCACCATATCCGTAGACACTCCCACAAA
+
>1>>>FD@FBB3FFGGGGFGGCEAEEEEHHHDGHHGCGEEFCGEDGHGFFHGGG?GHHFCGHGC>FFGDHHHHBHD@F1FBGH0B101DDGFC?EHHHHG/ECFH2FGDE>F1<10E/>/1<1<11///</?0?10?/>>-.<AC-A..0</..<..<<././..0:00:0/-----../0909/00.--9;..----BBB/B/A----;--------/////9;B/B/9/9//;----//-//99----9
@M03495:530:000000000-LYBTV:1:2101:20462:5120 1:N:0:CTGGAGTA+AACCGAAC
GTCAGCATGTGAGCTTTGGAGTGAAATCTCTTGTCTTAAGGAATAAAGGAAAAAGATTCCGTCGGAGGCTCGGTGCTCTACAGGTTCAACCTTTGTACTCTATTATTGCCTCACATTCCATCTCTTGTGAAAATATATTTGATTGGCTTTTCTGCAGGTTGTTTGCCAGGACTTTCCAAGACCTCCACTAGAAAACACAATAAACTTTTTGGAAGCTGGACAACTATCTTCATTTTTCAGAAACAGTGAAA
+
CBCCCFFFFFFFGGGGGGGGGGHFHHHHHHHHHHHHHHHHHHHHHHHHGHHHHGGGHHHHGHHGGGGGGHHGGEGGHHHHHHHGHHHHHHHHHHHHHGGHHHGHGHHHHHGHHHHHHHGHHHHHHHHHHHFGHHHHHGHHHFHHHHGHHHHBFHBGFAHHHGGHHHGGHHHHHGHHHGHHHFHHHGGFHHHHFHHHGFE<GDHGHHHHHFGGFHFHHGGFHFGEF:CCGHBCFFFFC/BFFGEGBFFBB00
@M03495:530:000000000-LYBTV:1:2101:21172:5140 1:N:0:CTGGAGTA+AACCGAAC
GTCAGCATGTGAGCTTTGGTCCAGCCTGAGTCCTGGTTTATCAACGGCAAAATATAGATCGGAAGAGCACACGTCTGAACTCCAGTCACCTGGAGTAATCTCGTATGCCGTCTTCTGCTTGAAAAAAAAAAGAACTGAATCACACTAAATTGCACAATACATGTACTGAGTCTAAAGCTCTATAAAGTAAAATTTGATGTGAGTTACTAGTCTCATACATGTATAACTTCTTATCTGCCTTTGAAAAAACT
+
BBBBBFFFFDFFGGGGGFGGGGFFHGHHHGGHHHHHFFGHHHHHHGGGGGHHHHHHGHGHHGGFGHHFGHHHGFGHEHHFFFHGHHHHHHEGFGFBGFH4GHHGGHGHDEE/GGHHFBG330B?BGG?CCG//@?11<11<<1<100<111=111>01>11111111000=00==<0D000000000000000;:C0000000<000;00<000000000000000090090;00000000009000.-./
@M03495:530:000000000-LYBTV:1:2101:9778:5154 1:N:0:CTGGAGTA+AACCGAAC
GTCAGCATGTGAGCTTTGGAATTAGTAAATTCGTTGACGACAGAAGGAGCAAGATAACGACCACAGGGAGGGTGGTTTATCAACGGCAAAATATAGATCGGAAGAGCACACGTCTGAACTCCAGTCACCTGGAGTAATCTCGTATGCCGTCTTCTGCTTGAAAAAAAAAAAAGTATACCAATGGAGCTGATACATATCATATTGATAACATTACTTTTTAGGTTCGGAGTAGTTATGTGCCATCCTCATGC
+
AAABCFFFFFBFGGGGGGGGGGHHHHHHFGHHGGHHCHGGGGGHGHHHHHHFHHHHHHGGGGGHHHHG1EEFEFGFGHHGHHHHGGGGFHHHHFFHHHHHGGGGHHGHHHHGHHHGHHHHEGFHGHHEHHHHHHFFFF1DGAFDGFBBDGGAFH><GGHFA1<0<@FGCG?B.090;00:0;//0//;/0;000000000///;//9:///////////.//;//--9:;/9////////////.;/:99/
@M03495:530:000000000-LYBTV:1:2101:24502:5156 1:N:0:CTGGAGTA+AACCGAAC
GTCAGCATGTGAGCTTTGGAGTGAAATCTCTTGTCTTAAGGAATAAAGGAAAAAGATTCCGTCGGAGGCTCGGTGCTCTACAGGTTCAACCTTTGTACTCTATTATTGCCTCACATTCCATCTCTTGTGAAAATATATTTGATTGGCTTTTCTGCAGGTTGTTTGCCAGGACTTTCCAAGACCTCCACTAGAAAACACAATAAACTTTTTGGAAGCTGGACAACTATCTTCATTTTTCAGAAACAGTGAAA
+
BABBBFFFFDFFGGGGGGGGGGHHGHHHHHHHHHH5FGHHHHHHHHHHGHHHHGGGHHHHGGHGGGGGGHHGGGGGHHHHHHHGGFHHHHHGHHHHHFHHGHHHHHHHHFGHHHHGHHGHHGGHHGHHHHFHHHHHHHGHGHFFDFFFHHHGGFGDGHFHHGHHHHGHHFHHGHHHHF11<?FGHEFFHHHGHHFHHHC<DGG00=GHHHGGFFG.<CBGG0GHFFBGHHGEF0C9C/B0FBFGFGF0000
@M03495:530:000000000-LYBTV:1:2101:11822:5183 1:N:0:CTGGAGTA+AACCGAAC
GTCAGCATGTGAGCTTTGGAGTGAAATCTCTTGTCTTAAGGAATAAAGGAAAAAGATTCCGTCGGAGGCTCGGTGCTCTACAGGTTCAACCTTTGTACTCTATTATTGCCTCACATTCCATCTCTTGTGAAAATATATTTGATTGGCTTTTCTGCAGGTTGTTTGCCAGGACTTTCCAAGACCTCCACTAGAAAACACAATAAACTTTTTGGAAGCTGGACAACTATCTTCATTTTTCAGAAACAGTGAAC
+
CCCDDFFFFFFFGGGGGGGGGGHHHHHHGHHHHHHHHHHHHHHHHHHHGHHHHHGGHIIHHHHGGGGGGGGGGEGGHHHHHHHHHHHHHGHHGHHHHHHHHHHHHHHGHHHHHHHHGHHHHHHHGHHHHHHHHHHHHHHHHHHHHFFHHHHHGHGHFHHHHGHHHHGGHCGHHHHHHGGHHHHGHCFFHHHFGHHHHGEFBHDBDHGHHHGGFHEHHHHGFHHHHHEGHHGGFFGGGGGGEFGGGECFFG0
@M03495:530:000000000-LYBTV:1:2101:6616:5195 1:N:0:CTGGAGTA+AACCGAAC
GTCAGCATGTGAGCTTTGGTCCAGCCTGAGTCCTGGTTTATCAACGGCAAAATATAGATCGGAAGAGCACACGTCTGAACTCCAGTCACCTGGAGTAATCTCGTATGCCGTCTTCTGCTTGAAAAAAAAAAAAACCGACAGTAATAGAGCAGTAGACTGTGGGGGTATAGGAGTATCTTTTGTATACGTAGTAACATCAGACATCCCTATAGTACATGTAGCGGTCTACGTTTGACCTCCTGTCATTGGTA
+
A>AABFFFFFFBGGGGGGGGGGHHHGHHHHGHHGHHHHHFHHGHHDGGGFHFGHHHHHHHHGGGGGHHHHHHGFGH?FHHHHHHHHHGGGGHFHHGFFFFGHHGGHHHHGGGFGFHHFHHFHGBBCE<//<///..-----<00000<00//000000<00/.---.00990///0090090/00;090:..90000900//.///9//;////////////--9-.9B..//./////../9/////9//
@M03495:530:000000000-LYBTV:1:2101:16882:5228 1:N:0:CTGGAGTA+AACCGAAC
GTCAGCATGTGAGCTTTGGAGTGAAATCTCTTGTCTTAAGGAATAAAGGAAAAAGATTCCGTCGGAGGCTCGGTGCTCTACAGGTTCAACCTTTGTACTCTATTATTGCCTCACATTCCATCTCTTGTGAAAATATATTTGATTGGCTTTTCTGCAGGTTGTTTGCCAGGACTTTCCAAGACCTCCACTAGAAAACACAATAAACTTTTTGGAAGCTGGACAACTATCTTCATTTTTCAGAAACAGTGAAC
+
CABCCFFFFFFFGGGGGGGGGGHGHHHHHHHHHHHHHHFHHHHHHHHHHHHGHHGGHHHHHIHGGGGCFHHGGGGGHHHHHHGGHHHHHHHHHHHHGHHHHHHGHHHHHHHHHHHHHHHFHHHGHHHHHHHHHHHHGHGHHBHHHHFHHHHHGFFGFFGGHGHHGFFFFHHHHGHHGHGGAGFHHGGHHGHFGHHGHHHFHDGHFHHHFHGGGCHEHG/:CFCAGGF0C0BBFGGGGGGEFBFFGGF0F00
@M03495:530:000000000-LYBTV:1:2101:12849:5236 1:N:0:CTGGAGTA+AACCGAAC
GTCAGCATGTGAGCTTTGGTCCAGCCTGAGTCCTCTGGTTTATCAACGGCAAAATATAGATCGGAAGAGCACACGTCTGAACTCCAGTCACCTGGAGTAATCTCGTATGCCGTCTTCTGCTTGAAAAAAAAAAACAAACAAACTTAAAGTACAATCTGAATCACTGTTGAGATAGTGTGTCGCCGCATCTCAGACTACGTGATTGTGTACACATAAACATGAACAACTGTCATGAAGACTATTATATCTGA
+
DCDEDFFFFFFFGGGGGGGGGGHHHGHHHHHHHHHHHHHHHHHHHHHGGGGGHHHHHHHHHHHGGGGHHHHHHHGHHHGHHHHHHHHHHHHHHHHHHHHHGGHHHGGHFHHGGGHGHHHHHHHHHHHHGGC/B@///0/0?0.11<1111>111=11111111011<1010.1111111.1...---.-11<:0000/<.:9/11:1/111:00011010<0111/.0/1:1111<1:/101<11111111
@M03495:530:000000000-LYBTV:1:2101:9047:5256 1:N:0:CTGGAGTA+AACCGAAC
GTCAGCATGTGAGCTTTGGAGTGAAATCTCTTGTCTTAAGGAATAAAGGAAAAAGATTCCGTCGGAGGCTCGGTGCTCTACAGGTTCAACCTTTGTACTCTATTATTGCCTCACATTCCATCTCTTGTGAAAATATATTTGATTGGCTTTTCTGCAGGTTGTTTGCCAGGACTTTCCATGACCTCCACTAGAAAACACAATAAACTTTTTGGAAGCTGGACAACTATCTTCATTTTTCAGAAACAGTGAAC
+
AAAB@@FFFFFFGGGFGGCGGGGHHHHHHHHGHGBHFHFF3GGGHBGF32FGHHGGGGHGHECEEEECE1FE?EE0GHHHHHCGHHGFFGHHFGHHHHHHHHHHFHHFBHHGBGFGGED4FFHHHDGFFFHHDFFFFFDGGHD4B0F?BGFFFG3FB0<@GDHHFEHGFCEEC1?11F1F11??BEGGDFFH110>FFG.DBG0<GHHHHGF/;CHFHFAA0GGGBC0:;C00;;BBBBBBBFFBBCBBF0
@M03495:530:000000000-LYBTV:1:2101:19105:5269 1:N:0:CTGGAGTA+AACCGAAC
GTCAGCATGTGAGCTTTGGTCCAGCCTGAGTCCCTGGTTTATCAACGGCAAAATATAGATCGGAAGAGCACACGTCTGAACTCCAGTCACCTGGAGTAATCTCGTATGCCGTCTTCTGCTTGAAAAAAAAATATACAGTCTTTTTCTTGAAAACTACATAGAAAACGGACATACGCGCTGTACTGATTGGACTAGTATAGGTATTCGGATCGCGCGTACGACGCACTCGAAAACATCATAAGTTGGATGTG
+
BBBBAFFFFFFFGGGFGGGEGGFHHGHHHHGHHHHGGGGCHHHGEGGGFEFACGFHHHHHHGEAFGCAGBGFHGGHHGBFFHHHHHHHGFFCHHFGGFFFFGHHGGE3GHE>>FEFGHEFHHHGHGE//C/0222@@22<2211101111?1101?111<<11100-..-<000..----.0<00;000.0/://00;900000;0/:..-.9-------.;--;9-/;...;/.////////////////
@M03495:530:000000000-LYBTV:1:2101:7062:5274 1:N:0:CTGGAGTA+AACCGAAC
GTCAGCATGTGAGCTTTGGAGTGAAATCTCTTGTCTTAAGGAATAAAGGAAAAAGATTCCGTCGGAGGCTCGGTGCTCTACAGGTTCAACCTTTGTACTCTATTATTGCCTCACATTCCATCTCTTGTGAAAATATATTTGATTGGCTTTTCTGCAGGTTGTTTGCCAGGACTTTCCAAGACCTCCACTAGAAAACACAATAAACTTTTTGGAAGCTGGACAACTATCTTCATTTTTCAGAAACAGTGAAC
+
BBCCCFFFFFFFGGGGGGGGGGHHHHHHHHHHHHGHHHHHHHHHHHHHHHHHHHGGHHHHHHHGGFGGGHHGGGGGHHHHHHHHHHHHHHHHHHHHHHHHHHHHHHHHHHFHHHHHHHHHHHHHHHHHHHHHHGBHHGHHHHHHHGFHHHHFGHBGFGGGHGHHHHHHHEHHHHGHHHHHHFHHHHHGHHGDFGHFHGE.D<DDGHHHHHGGHFEHHHFHHEHGGHHHGHFBBFGGGFBBB;BFFFFGBF0
@M03495:530:000000000-LYBTV:1:2101:22748:5285 1:N:0:CTGGAGTA+AACCGAAC
GTCAGCATGTGAGCTTTGGAATACAGGGAGGGTGGTTTATCAACGGCAAAATATAGATCGGAAGAGCACACGTCTGAACTCCAGTCACCTGGAGGAATCTCGTATGCCGTCTTCTGTTTGTAAAAAAGCAATGACGTCTAAACAACTGACCTACGGCTGATGAGCAATGATTTAACACTTTTGAACGGGCTAATGGAGATGGCGATCGGACGCGTACACTGCTTCACTATTGACCGCATGACGTACGTCGT
+
AA1>A1DFFFF3ABDFFGBFFBGHDFF00BAA0BEAFG1E2D2A/AEGCEHHFGEEB2F///BA0F0BGCFC>FGEBFG1E1GCEGHHDGFF0>/?>112BF>/BB2>/EE0E2>>22>0022B21//01@1@11//?0/?111/?101?0110..-<-011=<0DGD0000<=00=<<0000.00...--.<00009=/0//9--.-;.--;---;-//;/////9//////9/-----//-----9---
@M03495:530:000000000-LYBTV:1:2101:13753:5306 1:N:0:CTGGAGTA+AACCGAAC
GTCAGCATGTGAGCTTTGGAGTGAAATCTCTTGTCTTAAGGAATAAAGGAAAAAGATTCCGTCGGAGGCTCGGTGCTCTACAGGTTCAACCTTTGTACTCTATTATTGCCTCACATTCCATCTCTTGTGAAAATATATTTGATTGGCTTTTCTGCAGGTTGTTTGCCAGGACTTTCCAAGACCTCCACTAGAAAACACAATAAACTTTTTGGAAGCTGGACAACTATCTTCATTTTTCAGAAACAGTGAAC
+
CBCCCFFFFFFFGGGGGGGGGGHHHHHHHHHHHHHHHHHHHFHHHHHHHHHHHHGGHHIHHHHGGGGGGHHGGEFGHHHHHHHHHHHHHHHHHHHHHHGHHHHHHHHHHHHHHHHHHHHHHHHHHHHHHFGHFGHHHHHHHBGHHAGHHHHHDH??20FGHGHHHDDGF/FGFHGHHHFDHHHGHCGHHGBGGGHGFFHFG<DGHHHFHHGGGHEHHHFCGHHHHEHHGGGGGGFFGGFFBFGFFFBFGF0
@M03495:530:000000000-LYBTV:1:2101:11355:5324 1:N:0:CTGGAGTA+AACCGAAC
GTCAGCATGTGAGCTTTGGAGTGAAATCTCTTGTCTTAAGGAATAAAGGAAAAAGATTCCGTCGGAGGCTCGGTGCTCTACAGGTTCAACCTTTGTACTCTATTATTGCCTCACATTCCATCTCTTGTGAAAATATATTTGATTGGCTTTTCTGCAGGTTGTTTGCCAGGACTTTCCAAGACCTCCACTAGAAAACACAATAAACTTTTTGGAAGCTGGACAACTATCTTCATTTTTCAGAAACAGTGAAC
+
CCCCCFFFFFFFGGGGGGGGGGHHHHHHHHHHHHHHHHHHGGHHHHHHHHHHHHGGHHIIHHHCGGGGGHHGGGGGHHHHHHHHHHHHHHHHHHHHHHHHHHHHHHHHHHHHHHHHHHHHHHHHHHHHHHHHHHHHHHHHHFHHGCGFFHHHHHGGFFHHHGHHHHGHFCFGFGGHHHHEHHFHHHFHHHGHBG0FGFHEGGDGHGHHHFGGEH/AGFHHFHHHHHFHGHGGFGFGGGGGFGBFGGGGEG0
@M03495:530:000000000-LYBTV:1:2101:16796:5356 1:N:0:CTGGAGTA+AACCGAAC
GTCAGCATGTGAGCTTTGGAATTAGTAAATTCGTTGACGACAGAAGGAGCAAGATAACGACCACAGGGAGGGTGGTTTATCAACGGCAAAATATAGATCGGAAGAGCACACGTCTGAACTCCAGTCACCTGGAGTAATCTCGTATGCCGTCTTCTGCTTGAAAAAAAAAACAAATCTATACAGGTCATATAACTACTCTTACAAATCAATACATGAGATAGATAAGTCATAATAAAGACACATGATGACAA
+
CDDEEFFFFFFFGGGGGGGGGGHHHHHHHHHHGHHHHHGGGGGHHHHHHHHHHHHHHHGGGGGHHHHGFGGGGGGGGHHHHHHHGGGGGGHHHHHHHHHHGGGGHHGHHHHGHHHGHHHHHHHHHGHHHHHHHHGHHH1GHHGGHGHHGDFGEG>1GHHHHGHHHGGFGG...<1011:1111/00011<1:1110101<11110100<1<00<1001:B11<110111111:111:1////000111001
@M03495:530:000000000-LYBTV:1:2101:24692:5369 1:N:0:CTGGAGTA+AACCGAAC
GTCAGCATGTGAGCTTTGGAATTAGTAAATCGACAGAAGGAGCAAGATAACGACCACAGGGAGGGTGGTTTATCAACGGCAAAATATAGATCGGAAGAGCACACGTCTGAACTCCAGTCACCTGGAGTAATCTCGTATGCCGTCTTCTGCTTGAAAAAAAAAAACAATCTACTCTCAACACTCATATTCGTTTCTTCTTCCAGAATTCACGACTCTATATCTGTACTGGCCTGTTGCATACTAGTGTTACC
+
BBBBBBFFFDFFAGGGGGCGGGHHHGGHHHFGGGGGCHHHGHHHHHHHHHHGGGGGHFHGF1EECAFGEGHHHHHHGGGGCGHHHHBFHF4EGDDC?GGFEFGHGHEHFHFHHHHHFHHF3FFFHFA@FFH2>DC/<@GBGGC@GAF11FFFFFGEDFCC--:-.;.0/090;00000/0.09/00000://./;;00000000/00/;9..-..///////;/////9.././////////////;////
@M03495:530:000000000-LYBTV:1:2101:11522:5374 1:N:0:CTGGAGTA+AACCGAAC
GTCAGCATGTGAGCTTTGGAGTGAAATCTCTTGTCTTAAGGAATAAAGGAAAAAGATTCCGTCGGAGGCTCGGTGCTCTACAGGTTCAACCTTTGTACTCTATTATTGCCTCACATTCCATCTCTTGTGAAAATATATTTGATTGGCTTTTCTGCAGGTTGTTTGCCAGGACAGGTCGTGATTGCTGGAGCAGGTATGATATAATTCTAGGATTTGACAGATGAATAATTTACATATATATCTAACTTTGA
+
CCCCCFFFFFFFGGGGGGGGGGHHHHHHHHHHHHHHHHHHHHHHHHHHHHHHHHGGHHHHHHHGGGGGGHHGGEGGHHHGHHHHHHHHHHHHHHHHHHHHHHHHHHHHHHHHHHHHHHHHHHHHHHHHHHHGHGFHGHHHHHHHHHHHHGGFGHBHHHHHHDHHHHHHHFFHHGGHHFGGHGHHEHHH0GHEGHGHHHFFHHGFHHGHHHHEHHHHFHHGBFHG<G0GGHHFHFHGGGGGGGGGFGGGGG0
@M03495:530:000000000-LYBTV:1:2101:8394:5390 1:N:0:CTGGAGTA+AACCGAAC
GTCAGCATGTGAGCTTTGGAGTGAAATCTCTTGTCTTAAGGAATAAAGGAAAAAGATTCCGTCGGAGGCTCGGTGCTCTACAGGTTCAACCTTTGTACTCTATTATTGCCTCACATTCCATCTCTTGTGAAAATATATTTGATTGGCTTTTCTGCAGGTTGTTTGCCAGGACTTTCCAAGACCTCCACTAGAAAACACAATAACCTTTTTGGAAGCTGGACAACTATCTTCATTTTTCAGAAACAGTGAAA
+
1>A?11BD1BFBGGDGFGGFGGFFF3DDFFGHGFGDDHGHFEGHFHHHFHH000/AF1FFHHHGG/A/EHFEGEEEHFH11@EGHGGHBEHGHGFEGBGBGFGGHHGHHGHF1GHEHHB2FEGHHGHHHE211B1GEGH2FGFFGHHHCG<21B12CF0@0?C0<1@DCFGHHHHBDFG1CFF<G.FB1FF1<<0<FCHC0DF0<FFFHG@-G0:.CHC.CCFEGB0:C000CFF0BFGBF9BCFB000;0
@M03495:530:000000000-LYBTV:1:2101:20377:5404 1:N:0:CTGGAGTA+AACCGAAC
GTCAGCATGTGAGCTTTGGAATTAGTAAATTCGTTGACGACAGAAGGAGCAAGATAACGACCACAGGGAGGGTGGTTTATCAACGGCAAAATATAGATCGGAAGAGCACACGTCTGAACTCCAGTCACCTGGAGGAATCTCGTATGCCGGCGTCTGCTTGAAAAAAATATAAACTTGTGGAATTCGTAGTTCTATGGAGGAACATCGGTCGCATAATCAGTTGTCTGGTCGGCAATCTACGGCTTGGGTGT
+
BBB@AFFFB@FFFCDGGFGGGGGBGFGEEEGGGGHGDFECEEGHHGGEGFGFGEHDFDEGEEEHHHEGGFGG?FGGGHHHDGHGECC/EHGD3FH44FFFFEEGE00BC0FDF/FFF2111B1@>FH1GFGF0</?<G1??CFD0GE<@---<A<.0DDF.C00;-C.00000;00000.0:000.;/..00;9000;/.././//9...9--:.//////9///9/;;/-----//;/:..--9-....-
@M03495:530:000000000-LYBTV:1:2101:20488:5411 1:N:0:CTGGAGTA+AACCGAAC
GTCAGCATGTGAGCTTTGGACTCCTGACTGGTTTATCACGGCAAAATATAGATCGGAAGAGCACACGTCTGAACTCCAGTCACCTGGAGTAATCTCGTATGCCGTCTTCTGCTTGAAAAAAAAAAAAAGTGTTTCGGTCGCTTCTTAATACACCTATCATTCTCACAAGTCGACACTCCTCTGGTGCTTGACCAAAGTAGTTCTCTTATCCATTTGTGCAGTTCGATTTAGTCGCTCTGTAGACCTTACTC
+
CCCCCFFFFFFFGGGGGGGGGGHHHHHHHHHFHHHHHHHGGGGGHHHHHHHGHGHGGGGHHGHHHHGGHHGHHHHHHGHHHHGHHHGHHGGBFFHHFFGHHHHGEGHGDGHEHHHHHHF0/<B/<>///11?10?<>>A--<..0000000<0///000000000:00.;0..::90//0/0009/000:.00/../00000000;009000/://////////.9//.//9;.-..;/////////////
@M03495:530:000000000-LYBTV:1:2101:11146:5429 1:N:0:CTGGAGTA+AACCGAAC
GTCAGCATGTGAGCTTTGGAATTAGTAAATTCGTTGACGACAGAAGGAGCAAGATAACGACCACAGGGAGGGTGGTTTATCAACGGCAAAATATAGATCGGAAGAGCACACGTCTGAACTCCAGTCACCTGGAGTAATCTCGTATGCCGTCTTCTGCTTGAAAAAAAAAAAAACAATACCTACATATATCGTTGGCCACCGATACTTCTCATGACAACTGCCTCAGTGTATGCGACAGTAGAGTATACATA
+
BCCCCFFFFFFFGGGGGGGGGGHHHHHHHHHHGHHHHHGGGGGHHHHHGHHHHHHHHHGGGGGHHHHGGGGGFGGGGHHHHHHHGGGGGHHHHHHHHHHHGGGGHHHHHHHGHHHGHHHHGHHGHHHHHHHHHHHHHHDHHHFGHHHHGEGHGH=<GHHHHHHHFCEGG@@B-9..00:000;09000;;.9./.000.;.--:-0:000000000;.0/0/0000;000009..---;00000;000000
@M03495:530:000000000-LYBTV:1:2101:24912:5431 1:N:0:CTGGAGTA+AACCGAAC
GTCAGCATGTGAGCTTTGGTTTATCAACGGCAAAATATAGATCGGAAGAGCACACGTCTGAACTCCAGTCACCTGGAGTAATCTCGTATGCCGTCTTCTGCTTGAAAAAAAAATAAATTGTAATCTCATAAGAGTTCTGTATGCATGATCTCGCGAACTACAAGTTCAAATTACACTACATTTCTCCATACCTATAGATCGTCTTATCTCTTCATTTATTCCGTATACTCCGATCACAATTCTACATGATT
+
A3AABFFFFDFFGGGGG4AGGFHHHHHHGGGGEHHHDGFHFGHCEFGCHHHHAGGGGHHGFHFHFFHBFGGHFFGAGFHFHHFHFFEAGGF3EEEHE4GHFHF31B@F0>//>0111B2122222B12212111@2F21>2@222@21111???>/--.11>10<00<000=0<=0=///0=:C0000;0/:00000000./..:000;900000000;C00C9../;00/.-.-.;///;/;//////;9
@M03495:530:000000000-LYBTV:1:2101:12021:5453 1:N:0:CTGGAGTA+AACCGAAC
GTCAGCATGTGAGCTTTGGACTCCTGACTGGTTTATCAACGGCAAAATATAGATCGGAAGAGCACACGTCTGAACTCCAGTCACCTGGAGTAATCTCGTATGCCGTCTTCTGCTTGAAAAAAAAAAAAAATATACAAATAAAAGCTGGGCCGTTAGTCATATTGCTTAATCACAAATCAACATAAACTTCAAGGGCGCTGCACTGTGTGTGCACATCAGTCATCCAACCAACACGTTACAGATGACACGTG
+
DCDDCFFFFFFFGGGGGGGGGGHHHHHHHHHHHHHHHHHHGGGGGHGHHHHHHHHHGGGGHHHHHHHGHHHGHHHHHHHGHHHHHHHHHHHHGHFHGHFFHHHHGGGHGGHHHHHHHHHHHGGGC>//<<?111=>C11=11110110...--.<.:0000<0<0000<000<0::0000:0<0000:000000..----./0</<0<...00000000<00000000..<....:./.000<00000.<9
@M03495:530:000000000-LYBTV:1:2101:12647:5477 1:N:0:CTGGAGTA+AACCGAAC
GTCAGCATGTGAGCTTTGGAATTAGTAAATTCGTTGACGACAGAAGGAGCAAGATAACGACCACAGGGAGGGTGGTTTATCAACGGCAAAATATAGATCGGAAGAGCACACGTCTGAACTCCAGTCACCTGGAGTAATCTCGTATGCCGTCTTCTGCTTGAAAAAAAAAATATAGCAAGACTTATCACTTAGTGCTTGCTGCAATTAAGAACAAATGTAGCATAATCAAACAACGGTTGTCGTGAGCGTAA
+
CCCCCFFFFFFFGGGGGGGGGGHHHHHHHHHHGHHHHHGGGGGHHHHHHHHHHHHHHHGGGGGHHHHGGGGGFGGGGHHHHHHHGGGGGHHHHHHHHHHHGGGGHHHHHHHGHHHGHHHHHHHHHHHHHHHHHHFHHGFHHHGGHHGHGGGGFG>FGHHHHGHBGCGGCC.011111<///11111111111<11110.110/01011111///.11111111<11110:0...--..-.<.../.0-9..
@M03495:530:000000000-LYBTV:1:2101:8958:5488 1:N:0:CTGGAGTA+AACCGAAC
GTCAGCATGTGAGCTTTGGACCTGGTTTATCAACGGCAAAATATAGATCGGAAGAGCACACGTCTGAACTCCAGTCACCTGGAGTAATCTCGTATGCCGTCTTCTGCTTGAAAAAAAAAAAAAAGCAAGTGGATACTAAGAGTCGTGCAGTAGTGAGGAGCAACTTCTAGATCAGGTTAGTATACGTCGACTGCGAGTTGTGACCATCTACAGAGGCTCAACAAATGTAAGTAGATGACAGCGTGCTTGAA
+
BCCCCFFFFFFFGGGGGGGGGGHHHHGHHHHHHHGGGGGHHHHHHHHHHHGGGGHHHHHHHGHHHGHHHHHHHHHHHHHHHHHHHFGF@GHGFFHGHHGGGHGHHHHHGHHHFHGF<EC<B///?0100111111111111>11-<...00000/00.0...:./000;0000000000.00009.0;-;-../.;--.00.000000000000/....0:/0..00;0000:0;000000.-....;0.0
@M03495:530:000000000-LYBTV:1:2101:22606:5488 1:N:0:CTGGAGTA+AACCGAAC
GTCAGCATGTGAGCTTTGGTCCAGCCTGAGTCCTCTGGTTTATCAACGGCAAAATATAGATCGGAAGAGCACACGTCTGAACTCCAGTCACCTGGAGTAATGTCGTATGCCGTCTTCTGCTTGGAAAAAAATTAAGTTAGAGGACAGGACAGCAGTGCAGGACGCGGTGCCAGCCGGCATGAGGAGCGGATAGTCGGCAGTATACCGCTGCTGGAGCGGACTGTCACGCCTGTGATCGACCGTGAGACACG
+
A>>A1CFBF1B3A1BGG1FFDGBGBABFCGFGFDEGGGG1GHFB2DBE//AAAEBGHBGH21FA///00010FHGGHFE121@DFF1@1FB1G00EG@>GB2BFCFFC0@F>//0/22B1E11/BF10E//011>1222@1100/0//0/0</0<1111?0?.----<<-/00..---:-.00/0..--99./00.--=-;///9/-----///-----9---:///---99///9:-----9;A-/;-;-
@M03495:530:000000000-LYBTV:1:2101:19128:5503 1:N:0:CTGGAGTA+AACCGAAC
GTCAGCATGTGAGCTTTGGAGTGAAATCTCTTGTCTTAAGGAATAAAGGAAAAAGATTCCGTCGGAGGCTCGGTGCTCTACAGGTTCAACCTTTGTACTCTATTATTGCCTCACATTCCATCTCTTGTGAAAATATATTTGATTGGCTTTTCTGCAGGTTGTTTGCCAGGACTTTCCAAGACCTCCACTAGAAAACACAATAAACTTTTTGGAAGCTGGACAACTATCTTCATTTTTCAGAAACAGTGAAA
+
>>33ABDDFFFFCGFGCGBGFGCGFHGH5GHGHHHHHGFHFFFHHHFFGHHHHHGGHHFFFHHCCGEEEF1A0?E03GHHHFF3G3BF4FHGFF3FGEGHFFFFEH4BEF33FCB4FGGHGHBG44?3BFBFF4BBGGFF4?GGHAFG0BGBBDF21F0@0?/0<1@11//?FGHGFDH100G11.0CGE11<10>.<<.D000<0=D0=--/:/.:C/;.;.::;CFB0000;000/;F90;///;9B00
@M03495:530:000000000-LYBTV:1:2101:21309:5508 1:N:0:CTGGAGTA+AACCGAAC
GTCAGCATGTGAGCTTTGGACTCCTGACTGGTTTATCAACGGCAAAATATAGATCGGAAGAGCACACGCCTGAACTCCAGTCACCTGGAGTAATCTCGTATGCCGTCTTCTGCTTGAAAAAAAAAAATAATGGGAGTCTGGAGTGCAAACAGGCCTTGAGGAATTCATGGTGTAGTGGGGAATTGGTTTGGTATCACGGAGGACCCGGCATGCGAAGGCGGCATCACAAGATCATACTGTCGTTGGGGACG
+
AAAAAFFFF@DFGBFGGFFGEFG4EGHFGHHGHHHHHHHCEGGGEHGHHHFFFFDA11F1GHEGHFHG0B1GFFFHHCGEHHHEFHGHE1@F4B4GFF?>BF@3>EGGEHHHFGFHF3GBHGC?@/>01@?GD00//0<101?>F1111<>0...1//00<0<00000=00<<:00;C.-:./0;/<.....0;0;0..-9-C?9.-;--9A/A.--.;-----/////.;///////;//.;...--.--
@M03495:530:000000000-LYBTV:1:2101:15778:5522 1:N:0:CTGGAGTA+AACCGAAC
GTCAGCATGTGAGCTTTGGAATTAGTAAATTCGTTGACGACAGAAGGAGCAAGATAACGACCACAGGGAGGGTGGTTTATCAACGGCAAAATATAGATCGGAAGAGCACACGTCTGAACTCCAGTCACCTGGAGTAATCTCGTATGCCGTCTTCTGCTTGAAAAAAAAAAAGAAAAGAGATAATATTAGGAGATACGACTGAGTGACTACGAACACAATGTCACTAGCAGTCAATACTCAAACATATACTA
+
CCCCCFFFFFFFGGGGGGGGGGHHHHHHHHHHGHHHHHGGGGGHHHHHHHHHHHHHHGGGGGGHHHHGGGGGGGGGGHHHHHHHGGGGFHHHHHHHHHHHGGGGHHHHHHHGHHHGHHHHHHGGHHHHHHHHGHFHGG1GGHGGHHGHGGGGFH>1FGHHGHHFFCCGEC-...///<//11<11<11111/./:1.....:01<<111/...--:..001<1<110/001001110101000.0111111
@M03495:530:000000000-LYBTV:1:2101:17196:5523 1:N:0:CTGGAGTA+AACCGAAC
GTCAGCATGTGAGCTTTGGAGTGAAATCTCTTGTCTTAAGGAATAAAGGAAAAAGATTCCGTCGGAGGCTCGGTGCTCTACAGGTTCAACCTTTGTACTCTATTATTGCCTCACATTCCATCTCTTGTGAAAATATATTTGATTGGCTTTTCTGCAGGTTGTTTGCCAGGACAGGTCGTGATTGCTGGAGCAGGTATGATATAATTCTAGGATTTGACAGATGAATAATTTACATATATATCTAACTTTGA
+
BBCCCFFFFFFFGGGGGGGGGGHHHGHHHHHHHHHHHHHGHHHHHGHHHHHHHGGGHIHHHHHGGGGGGHHGGEFGHHHHHHHHHHHHHHFHHHHHHHHHHGHHGHHHHHHHGFHHGHHHHHHHHHHHHHGHGGGHFHHHGBHHHHGHHHHGFGBGFHHHHGHHHHGHHHHHHGGHHGGGHHHHGGHHHGEHHHCGFHEHGHHFBDDBDGBCGHHGBGFHBGHG;CCGHFG0:;GHGGGGGGGGFFGGGG0
@M03495:530:000000000-LYBTV:1:2101:19139:5537 1:N:0:CTGGAGTA+AACCGAAC
GTCAGCATGTGAGCTTTGGAGTGAAATCTCTTGTCTTAAGGAATAAAGGAAAAAGATTCCGTCGGAGGCTCGGTGCTCTACAGGTTCAACCTTTGTACTCTATTATTGCCTCACATTCCATCTCTTGTGAAAATATATTTGATTGGCTTTTCTGCAGGTTGTTTGCCAGGACTTTCCAAGACCTCCACTAGAAAACACAATAAACTTTTTGGAAGCTGGACAACTATCTTCATTTTTCAGAAACAGTGAAC
+
BBBCCFFFFFFFGGGGGGGGGGGHHFHHHHHHHHHHHHHHHHHHHHHHHHHHHHGGHHIHHIHCGGGGGHHGGGGGFHHGHHHHHHHHHHHGHHHHGGHHHHHHHHHHHHHHHHHHHHHHHHHHHHHHHHFHHGGFHHHHHHHHHHHHHHHHGH3FC0GHFDHHFH@GHHHHHHHGGHHHGEHGHHHHHGGFB1GGGHFEHGHFHFGHHGGG0GCAFGGHFGCHFFHHHGFGGGG;C/FBFFFGGGBFFF9
@M03495:530:000000000-LYBTV:1:2101:10364:5541 1:N:0:CTGGAGTA+AACCGAAC
GTCAGCATGTGAGCTTTGGTCCAGCCTGAGTCCTGGTTTATCAACGGCAAAATATAGATCGGAAGAGCACACGTCTGAACTCCAGTCACCTGGAGTAATCTCGTATGCCGTCTTCTGCTTGAAAAAAAAAACATATCACTGACACAGCACAACAGTTGGTTGCAGACGAGTAAACGATTGCAACCTACAGTCACGTGACACCACCCGTTGTGTAACGAGTCGGCCTACGCACATACAGCCTCCATTGCGGA
+
CACCCFFFFFFFGGGGGGGGGGHHHGHHHHHHHHHGHHHHHHHHHGGGFGFHHHHHHFHHHGCGGHHGHHHHGHHHGHHHHHHHGHHHHHHHHHHHHHHFHGHFGHHHHGGGHGHHFHHHCHGEGFGGFC<//2211111?F1?100/<000..>1111>...<00<<--..000.....0000.//:/09:09.....009..9;-.....;00;A.../---:.//;-.--//////9/;./////.--
@M03495:530:000000000-LYBTV:1:2101:19064:5543 1:N:0:CTGGAGTA+AACCGAAC
GTCAGCATGTGAGCTTTGGAGTGAAATCTCTTGTCTTAAGGAATAAAGGAAAAAGATTCCGTCGGAGGCTCGGTGCTCTACAGGTTCAACCTTTGTACTCTATTATTGCCTCACATTCCATCTCTTGTGAAAATATATTTGATTGGCTTTTCTGCAGGTTGTTTGCCAGGACTTTCCAAGACCTCCACTAGAAAACACAATAAACTTTTTGGAAGCTGGACAACTATCTTCATTTTTCAGAAACAGTGAAC
+
BBBBBFFFFF5FGGFGGGFGGGHHHFHHHHHGHFFGFHHHHHHGHHHHHHHHHHGGHHGHHHHEGGGCGHHGC?EGFHHHGHGHHGHHHHHHHHHHHHHHHHGHHHHHEHFHHHHHHHHHHFHHHHHHHHHHHHHHHHHHFGHHGFGGHHFGGH3?GAFGHEFHGHHHHGHHHHGHFHBGHGGFHHHHGHH1DH<GHAGEFDH0DGF0D<@DHHFGHHFHHHHHFHGHG009;CFGGGGFBCFFFGFG0C0
@M03495:530:000000000-LYBTV:1:2101:19083:5577 1:N:0:CTGGAGTA+AACCGAAC
GTCAGCATGTGAGCTTTGGAGTGAAATCTCTTGTCTTAAGGAATAAAGGAAAAAGATTCCGTCGGAGGCTCGGTGCTCTACAGGTTCAACCTTTGTACTCTATTATTGCCTCACATTCCATCTCTTGTGAAAATATATTTGATTGGCTTTTCTGCAGGTTGTTTGCCAGGACTTTCCAAGACCTCCACTAGAAAACACAATAAACTTTTTGGAAGCTGGACAACTATCTTCATTTTTCAGAAACAGTGAAC
+
AA?ABFFFFFFFGGFGGGCGFFGHHHFFHHHHHHHFHHHHG3GGFFFGHFHFFGGGHHHGCBGAEEGEDFGFGFEGHHFDHFHHHHHFBGAGGHGGHHGFHHHFHHHHFHHHHHHGGFBFGFHFHHHGGB?BDGHHFHHHH4FFF0FFGHG3FGBFH<GHH?HGGH<GFCHHHHHGHF1?0FHHHEGCGHFDGG<G.CCEGG0D0<DGFFCCGGHEGHEGFFFHFF0C::FFFGFGGGGG0B////;90;0
@M03495:530:000000000-LYBTV:1:2101:11788:5613 1:N:0:CTGGAGTA+AACCGAAC
GTCAGCATGTGAGCTTTGGATGGTTCTGGTTTATCAACGGCAAAATATAGATCGGAAGAGCACACGTCTGAACTCCAGTCACCTGGAGTAATCTCGTATGCCGTCTTCTGCTTGAAAAAAAAAAAAAACAAATGAGCCCAGAACACATGAGGTCTGTGATTCTATGCATACATATGTTAACAGATAATTCTCAACATAGATACTAATCGTCTTTTTCATCGTTGATGCTGCATAGGCTATTATACTAGATA
+
CBCCCFFFFFFFGGGGGGGGGGGHHHHHHHHHHHHHHHGGGGGHHHHHHHHHHHGGGGHHHHHHHGHHHGHHHHHHHHHHHHHHHHHHHHHHEHHHGGHHHHGGGHGHHHGHHHH3GHHGGGG/<<////><111110<..<0///.0000/</0/=00=0000000000<<0000<0000<0/0<<<:0<0:0:0:000:<0:0000..<..00</0000<./.<00000/0:000:0<<0000<00000
@M03495:530:000000000-LYBTV:1:2101:20627:5633 1:N:0:CTGGAGTA+AACCGAAC
GTCAGCATGTGAGCTTTGGAATTAGTAAATTCGTTTGGTTTATCAACGGCAAAATATAGATCGGAAGAGCACACGTCTGAACTCCAGTCACCTGGAGTAATCTCGTATGCCGTCTTCTGCTTGAAAAAAAAAAAGAAAACAGTTTGATTTAACACGTGGTAGTATGTATCTCATACATGAGTTATTATTGTATGACATGTTCAGATAAGTATGTGTCATACTAGAGAACACTTATTTGTTAGTGCATGTGT
+
CCCCCFFFFFFFGGGGGGGGGGHHHHHHHHHHGGHGGGGHHHHHHHHGGGGGHHHHHHHHHHHGGGGHGHHHHHGHHHGHHHHHHHHHHHHHHHHHHHHHHBGHHGGHHHHGFGHGHHHGHHHGHGHFGGGC/<//0101/01111<11111111.0...0000=0000000<000000000<00000000000000000000<00000:0:000:0000:000::BB0/<0000000</00000:00000
@M03495:530:000000000-LYBTV:1:2101:12265:5661 1:N:0:CTGGAGTA+AACCGAAC
GTCAGCATGTGAGCTTTGGTTTATCAACGGCAAAATATAGATCGGAAGAGCACACGTCTGAACTCCAGTCACCTGGAGTAATCTCGTATGCCGTCTTCTGCTTGAAAAAAAAAAAAAAAGAGTGGGTGGACACGGAGCCAACACAGCTGTTTTATAAACTCTCGACTGAATCTAGACATCTTGTACTATGACGCAGGATATACTCGATAGTGAGCTACTTTTCAGTTGTATCTATGACGTTAGTGGTTTGC
+
CCCDDFFFFFFFGGGGGGGGGGHHHHHHGGGGGHHHHHHHHHHHGGGGHHHHHHHGHHHGHHHHHHHHHHHHHHHHHHHHHGGHHHFGHHHHGGGHGHHHGHHHHHHHHG?FGG@//<///=11....-.11..--.-<//:..<..00<01/1<1110<010.09..001<1:<C1:<011111111:111..---.0011110<.<.<11100<00011111<<1111111111<1.../.11.1...1
@M03495:530:000000000-LYBTV:1:2101:9290:5678 1:N:0:CTGGAGTA+AACCGAAC
GTCAGCATGTGAGCTTTGGAGTGAAATCTCTTGTCTTAAGGAATAAAGGAAAAAGATTCCGTCGGAGGCTCGGTGCTCTACAGGTTCAACCTTTGTACTCTATTATTGCCTCACATTCCATCTCTTGTGAAAATATATTTGATTGGCTTTTCTGCAGGTTGTTTGCCAGGACAGGTCGTGATTGCTGGAGCAGGTATGATATAATTCTAGGATTTGACAGATGAATAATTTACATATATATCTAACTTTGA
+
BBBBBFFFFFFFGGGGGGGGGGFHHHGHHHHHGFHHHHHHHHHHHGHHHHHHHHGGGHHHHHHGGGFGFEGGGGEGHHHHHEHHHHGHGFGHHHHHGHFHHHHHHHEFFGGHHHHHHHHHHHHHHHHGFHH?GGHFFFHHGFHFFABHHHHHGF3FCFGHHFHHHGGHEAH/?AFHHGGGEGFHFGFHHH0FGA.<DFHHHHFHHGGHHE0BGFHGHHHECHHC<GFCHFFHHFHFFG0FFFFFGEGGGG0
@M03495:530:000000000-LYBTV:1:2101:6041:5679 1:N:0:CTGGAGTA+AACCGAAC
GTCAGCATGTGAGCTTTGGAGTGAAATCTCTTGTCTTAAGGAATAAAGGAAAAATATTCCGTCGGACTCTCGGTGCTCTCGAGGTTCAACCTTTGTACTCTATTATTGCCTCACATTCCATCTCTTGTGAAAATATATTTGATTGGCTTTCATGCAGGTTGCTTGCCAGGCATCTCCAACACCTCCACTAGAACCAACAATAAACTTTTTGGAAGCTGGACAACTATCTTCATTTTTCAGAAACAGTGAAC
+
BBBB@FFFFFFBGGGGGGGGGGHHHGGGGHHHHFHHGHHHHHHHHHHHGBFFHH23DDDBBFGEGGAA3ABBBBBEGH5B1BB>BBBBBFFHFGHFHHHHHHHHGFFHHFHHHGHHGHGHHHHHHHFGHFDGBBGFFHEHHFFHFGEHH2B3B3BBBBBB2@2><?@@C/?/2@1???1?/????/0>10<<1>>0><><=0<0<DGHHGGG/F/GGHFAGFHHHHHHGGFGHGGFGGGFG0;BB/CFFGE
@M03495:530:000000000-LYBTV:1:2101:23885:5691 1:N:0:CTGGAGTA+AACCGAAC
GTCAGCATGTGAGCTTTGGAGTGAAATCTCTTGTCTTAAGGAATAAAGGAAAAAGATTCCGTCGGAGGCTCGGTGCTCTACAGGTTCAACCTTTGTACTCTATTATTGCCTCACATTCCATCTCTTGTGAAAATATATTTGATTGGCTTTTCTGCAGGTTGTTTGCCAGGACTTTCCAAGACCTCCACTAGAAAACACAATAAACTTTTTGGAAGCTGGACAACTATCTTCATTTTTCAGAAACAGTGAAA
+
BABBBFFFFFFFGGGGGGGGGGHHHHHHHHHHHHHHHHHHHHGFHHEFHHHHHHGGGFHHHHHGGGGGGHHGGEGGHGHFHHGEGGHHHHHHHHHHHHHHHHHHGHFHFFHHHGHHH4EFGHHFHHHHHFGHFHHHGHHHHB?HFGHHHHHFGHFFBFFFFFHHHHHHEGGEFFFHHHGHFBGGHHHFGFFHH>CGGAC.<G00GHFFF0<-;0;.:;/:C0:.GFH0;;B0;FBF0/00;;/CB/09099
@M03495:530:000000000-LYBTV:1:2101:17758:5719 1:N:0:CTGGAGTA+AACCGAAC
GTCAGCATGTGAGCTTTGGAATTAGTAAATTCGTTGACGACAGAAGGAGCAAGATAACGACCACAGGGAGGGTGGTTTATCAACGGCAAAATATAGATCGGAAGAGCACACGTCTGAACTCCAGTCACCTGGAGTAATCTCGTATGCCGTCTTCTGCTTGAAAAAAAAAAAATGTACAATATGCAAGATATCTGGGACGTGATGAGCGAGAGTGATGTGTGATTGTGTATACAGATGAATCTGATGTCTGG
+
CCCCDFFFFFFFGGGGGGGGGGHHHHHHGHHHGHHHHHGGGGGHHHHHHHHHHHHHHHGGGGGHHHHGGGGGGGGGGHHHHHHHGGGGGHGHGHHHHHHHGGGGHHHHHHHGHHHGHHHHHGHHHHHGHHHHHHHGHH1FGHGGHEHHGGGHFHFFFHHHHEFFFGEGGGA-.0:111111<11110/01<1111/..-<../1100-<---01111111.111101<1111111<11<11<111<1111/
@M03495:530:000000000-LYBTV:1:2101:21586:5720 1:N:0:CTGGAGTA+AACCGAAC
GTCAGCATGTGAGCTTTGGAATTAGTAAATTCGTTGACGACAGAAGGAGCAAGATAACGACCACAGGGAGGCTGGTTTATCAACGGCAAAATATAGATCGGAAGAGCACACGTCTGAACTCCAGTCACCTGGAGTAATCTCGTATGCCGTCTTCTGCTTGAAAAAAAAAAAAAACGAACAACATAGTGATACGTGTGACTGTACATGTTCACACTCGTAGGCTACTACACAAAGGGTGACTACGTGTCTGC
+
CCCCCFFFFFFFGGGGGGGGGGHHHHHHHHHHGHHHHHGGGGGHHHHHHHHHHHHHHHGGGGGHHHHGGGGGHHGHHHHHHHHHGGGGGHGHHHHHHHGHGGGGHHGHHHHGGHHGHHHHHHHHHHHHHHHGHHBHHHBHGHGGFHGHGGG?FG=FGHHHAGHBGGCC-@--::.9..9-/:./0090:900;0//.90000900;90000009/;.....000;0000/0..//....000/;.//9000
@M03495:530:000000000-LYBTV:1:2101:19238:5724 1:N:0:CTGGAGTA+AACCGAAC
GTCAGCATGTGAGCTTTGGAGTGAAATCTCTTGTCTTAAGGAATAAAGGAAAAAGATTCCGTCGGAGGCTCGGTGCTCTACAGGTTCAACCTTTGTACTCTATTATTGCCTCACATTCCATCTCTTGTGAAAATATATTTGATTGGCTTTTCTGCAGGTTGTTTGCCAGGACAGGTCGTGATTGCTGGAGCAGGTATGATATAATTCTAGGATTTGACAGATGAATAATTTACATATATATCTAACTTTGA
+
1A1AAFFFF1FFGFGGGGFGG1GHHHHHHHHHHGGHFHFBH1GGHHBGFHFFFGGGHHBGEFHGGA//FHCEG/?EGHHHHHHFFDGF2F0FFGGHFFFFHHGFFHGFHHHHHEHH2GBGHGFGHHHE1GD11>EDFGHHH2>DGGHHEGH2FG12G0@FC//0<F@FC///<FFHE/>CCGGHGFHHFAFEGHHE<GDFB0GDHD0GHGH0C0CC0CCG:0:C0<0;;CCFG0;00B0CFBFB00BFB00
@M03495:530:000000000-LYBTV:1:2101:10508:5727 1:N:0:CTGGAGTA+AACCGAAC
GTCAGCATGTGAGCTTTGGAGTGAAATCTCTTGTCTTAAGGAATAAAGGAAAAAGATTCCGTCGGAGGCTCGGTGCTCTACAGGTTCAACCTTTGTACTCTATTATTGCCTCACATTCCATCTCTTGTGAAAATATATTTGATTGGCTTTTCTGCAGGTTGTTTGCCAGGACTTTCCAAGACCTCCACTAGAAAACACAATAAACTTTTTGGAAGCTGGACAACTATCTTCATTTTTCAGAAACAGTGAAA
+
BABBAFFFFDDDFFGFGGFFFGFHGFGHGGHHHHHHHFHHFHHHHHHGHHHHGHGGHHHHGHHGGCCEEHFCGEE?FFGHGHFFHHFHHGHHHHEGHHHHHGHHHHHHFGHHHHHHHHGHHHHFGHHFGHBFGGHHHHGHHFGEG0?GHEG3FFDDHGFHHDHHHF@GH/F/FHDGHGGGHGFCGE0GGFHED1CGHAC<<G<DFHFHHH?-/0CGBG/CFFFAGFHEFFGGGGGGBFBFFFGGFE00;;0
@M03495:530:000000000-LYBTV:1:2101:10146:5739 1:N:0:CTGGAGTA+AACCGAAC
GTCAGCATGTGAGCTTTGGAATTAGTAAATTCGTTGACGACAGAAGGAGCAAGATAACGACCACAGGGAGGGTGGTTTATCAACGGCAAAATATAGATCGGAAGAGCACACGTCTGAACTCCAGTCACCTGGAGTAATCTCGTATGCCGTCTTCTGCTTGAAAAAAAAAAAAAATACAAACACTATAGAATATAAGACTAATATAGACTGTACCAACTATGACAATACATTGTGTGTACCTCTCGATGGAG
+
CDCCCFFFFFFFGGGGGGGGGGHHHHHHHHHHGHHHHHGGGGGHHHHHHHHHHHHHHHGGGGGHHHHGGGGGGGGEFHHHHHHHGGGGGHHHHHHHHGHHGGGGHGHHHHHGHHHGHHHGHHHHFHHHHHHEFGFHHGDGHHFFGHHHGEGHGH>>GHHHHHHHHGGC-:::--.00000.:.0/:00:0:0;000:0;00;0:0;00000;::00:/0;000000000:000:/.:00:000/9;:0.//
@M03495:530:000000000-LYBTV:1:2101:12018:5747 1:N:0:CTGGAGTA+AACCGAAC
GTCAGCATGTGAGCTTTGGAGTGAAATCTCTTGTCTTAAGGAATAAAGGAAAAAGATTCCGTCGGAGGCTCGGTGCTCTACAGGTTCAACCTTTGTACTCTATTATTGCCTCACATTCCATCTCTTGTGAAAATATATTTGATTGGCTTTTCTGCAGGTTGTTTGCCAGGATGTCTTTCTCTGTGTTCTTGATGCAATTAGTCCTGAATCTTTTGACTCTTTCCAAGACCTCCACTAGAAAACACAATAAA
+
BABCBFFFFFFFGGGGGGGGGGHHHHHHHHHHGHHHHHHHHHHHHHHHHGHHHHGGHHHHGHHGGGGGGHHGGEGGHHHHHHHHHHHHHHHHHHHHHHHHHFHHHHHHHHHHHHHHHHHHHHHHHHHHHHFHEHHHHHHHHGHHHGHHHHHHGHHD2<FGHGHHHHHHGFHGHHHHHHHHHHHHHHHHHHHHHHHHGDHEFHHHHHFFFGGHGHHCDFGHFGHHF0G.GFHH.:CCGHHGB/FEA.AFEF0
@M03495:530:000000000-LYBTV:1:2101:15274:5752 1:N:0:CTGGAGTA+AACCGAAC
GTCAGCATGTGAGCTTTGGAGTGAAATCTCTTGTCTTAAGGAATAAAGGAAAAAGATTCCGTCGGAGGCTCGGTGCTCTACAGGTTCAACCTTTGTACTCTATTATTGCCTCACATTCCATCTCTTGTGAAAATATATTTGATTGGCTTTTCTGCAGGTTGTTTGCCAGGACTTTCCAAGACCTCCACTAGAAAACACAATAAACTTTTTGGAAGCTGGACAACTATCTTCATTTTTCAGAAACAGTGAAA
+
AAAAAFBFF@D5FFGGGGCGGGAB55AGHHHHCHHHHHBFFFGHHHGHEHHFHFGEGGGHHHHGGCEAFFHG?FGGHHHEHFF3FGGGBGFGHHH@GHHGHDGHHFHBEGHFHFGFEHHDEGGHHGFHFGDGGGHFHHHHHFBGB?CFHHFGGF?GCCHFFGGHHGHHHGCGGHHHHHGBCF0<1FGHHHHBH1FGHACCG0D0DGFHHHGG/;CACGCGHHEHGG0GFF00;BFFFBB0;C99/CCBFF0
@M03495:530:000000000-LYBTV:1:2101:17841:5755 1:N:0:CTGGAGTA+AACCGAAC
GTCAGCATGTGAGCTTTGGACTCCTGACTGGTTTATCAACGGCAAAATATAGATCGGAAGAGCACACGTCTGAACTCCAGTCACCTGGAGTAATCTCGTATGCCGTCTTCTGCTTGAAAAAAAAAAAAACTTTGTGTACAAAAATTCATTCTTAACTACGATTGTGATAATACTTATCATGTGACATGATCACGAATAGCAGTTCTAGATCGATCATCAGCATATACGGTTTTTTCATGTGTTCATGAGTG
+
CBCCDFFFFFFFGGGGGGGGGGHHHHHHHHHGHHHHHHHHGGGGGHHHHHHHHHHHGGGGHHHHHHHGHHHGHHHHHHHHHHHHHHHHHHGHHGHHHHGGHHHHGGGHGGHGHHHHFFHHHGG@DBB///111110<1=<110.0>=11=1>1111110....<0=11:11<11111111111111100111/.....011<:11111<1<.<..<11100111<11..:....-/111<11/11:1<:1:
@M03495:530:000000000-LYBTV:1:2101:23909:5771 1:N:0:CTGGAGTA+AACCGAAC
GTCAGCATGTGAGCTTTGGAGTGAAATCTCTTGTCTTAAGGAATAAAGGAAAAAGATTCCGTCGGAGGCTCGGTGCTCTACAGGTTCAACCTTTGTACTCTATTATTGCCTCACATTCCATCTCTTGTGAAAATATATTTGATTGGCTTTTCTGCAGGTTGTTTGCCAGGACTTTCCAAGACCTCCACTAGAAAACACAATAAACTTTTTGGAAGCTGGACAACTATCTTCATTTTTCAGAAACAGTGAAC
+
BAABBFFFFFFFGGGGGGGGGGHHHHHHHHHHGHHHHHHHHGHHHHHHHHHHHHGGHHHHHHHGGGGGGHHGGEGGHHHHHHHHHHHHHHHHHHHHHHHHHHHHHHHHGHHGHHHGHHHHHHGHHHHFHHHHHHHEHHHHHHHGFFHHHHHFGHGFGGCFHBHHGGGFHHCGHHHGHHHFFHFHHHHFFHHGFGFGHHC<DGHHHHHHHHGGFHFEFBGFHGHEF0GFHE0;;FFG0BBFGGGFFF=00B0
@M03495:530:000000000-LYBTV:1:2101:18063:5774 1:N:0:CTGGAGTA+AACCGAAC
GTCAGCATGTGAGCTTTGGAGTGAAATCTCTTGTCTTAAGGAATAAAGGAAAAAGATTCCGTCGGAGGCTCGGTGCTCTACAGGTTCAACCTTTGTACTCTATTATTGCCTCACATTCCATCTCTTGTGAAAATATATTTGATTGGCTTTTCTGCAGGTTGTTTGCCAGGACTTTCCAAGACCTCCACTAGAAAACACAATAAACTTTTTGGAAGCTGGACAACTATCTTCATTTTTCAGAAACAGTGAAC
+
BABBBFFFFFFBGGGGGGGFGGHCHHHGHHHHHHHHHHHHGGHHHHHHGHFCFHGEFHGHHHH?FGGCFHEGGEFGGGHGHHHHHHBGGHHFFHHHHHGHHHHHHGHHHHHHHHHGHHGGHHHHHHHHHGHHGGFFHHFHHHHHDHGHFGHHGH?F2GHHHDEGHHHHGEEHHGHHHHGHGFFHHHHGHHHHGGHFFFEC<=<GGHFHDD--GFGHFF/GFHHHC:GGGGGFBFBFGGGGGFGGGGFFBB0
@M03495:530:000000000-LYBTV:1:2101:14896:5782 1:N:0:CTGGAGTA+AACCGAAC
GTCAGCATGTGAGCTTTGGTCCAGCCTGAGTCCCTGGTTTATCAACGGCAAAATATAGATCGGAAGAGCACACGTCTGAACTCCAGTCACCTGGAGTAATCTCGTATGCCGTCTTCTGCTTGAAAAAAAAAAAAACACTAGATCGAGGTGCATAATCAGACTAGTAGCAGGGTCACCTGCTGAGCACAGATGCAATACTTATCAACAGACAGTCTGTAGTAGTCCGCTATTCAGTGTGACACCATCATACT
+
CBCCCFFFFFFFGGGGGGGGGGHHHGHHHHHHHHHHHHHHHHHHHHGGGGGHHHHHHHHHHHGGGGHHHHHHHGHHHGHHHHHHHHHHHHHHHHHHGHFHBHHHGGHHHHGGGHGHHHGHHHGHHHHGGGCB<<-..0101<11...-..0000000=<<0<;0:;00::.-:/.000/.000.00.//0000000000000000/0//.//;0000000000009-.;.0000000:0909..00000:0
@M03495:530:000000000-LYBTV:1:2101:13430:5785 1:N:0:CTGGAGTA+AACCGTAC
GTCAGCATGTGAGCTTTGGAATTAGTAAATTCGTTGACGACAGAAGGAGCAAGATAACGACCACAGGGAGGGTGGTTTATCAACGGCAAAATATAGATCGGAAGAGCACACGTCTGAACTCCAGTCACCTGGAGTAATCTCGTATGCCGTCTTCTGCTTGAAAAAAAAAAAAACATCTAAGTAACGGTAGGCAGATCGCTCTACGAAGCATCCAGATCACTATGTAGTGATCCAACGCAGTGCTCCATAGT
+
BCCCCFFFFFFFGGGGGGGGGGHHHHHHHHHHGHHHHHGGGGGHHHHHHHHHHHHHHHGGGGGHHHHGGGGGGGGGGHHHHHHHGGGGGHHHHHHFFHHHGGGGHHHHHHHCGHHGHHHHHHHHHHGHHHHGHHHHHGGHHHGGHHHGGFGHFH=DGHEFGCHHHGG@G@-<-..0:00000000.=.<..009.:0.....00....-000/00:<0:/00<000<0:<000000.---.0000<00<0:
@M03495:530:000000000-LYBTV:1:2101:19176:5845 1:N:0:CTGGAGTA+AACCGAAC
GTCAGCATGTGAGCTTTGGAGTGAAATCTCTTGTCTTAAGGAATAAAGGAAAAAGATTCCGTCGGAGGCTCGGTGCTCTACAGGTTCAACCTTTGTACTCTATTATTGCCTCACATTCCATCTCTTGTGAAAATATATTTGATTGGCTTTTCTGCAGGTTGTTTGCCAGGACTTTCCAAGACCTCCACTAGAAAACACAATAAACTTTTTGGAAGCTGGACAACTATCTTCATTTTTCAGAAACAGTGAAC
+
CCCCCFFFFFFFGGGGGGGGGGHHHHHHHHHHHHHHHHHHHGHHHHHHHHGHHHGGHHIIHHHGGGGGGHHGGEGGHHHGGHHHHHHGHHHFGHHFHHHHHEHHHHHHHHHHHGGHFHHHHHHHHHHHHHDFFGHFHHHHHHHHHHHHHHHGGHFFFFHHGEEHHHGHFHHGHHEHHHGHHHGHHGEGHHHFFFHHHHFGDDGBGHHHHHGCF0CEHGCCFFGAGHBGHHGGBCFFBFGGGFFBFFFGF00
@M03495:530:000000000-LYBTV:1:2101:12482:5853 1:N:0:CTGGAGTA+AACCGAAC
GTCAGCATGTGAGCTTTGGAGTGAAATCTCTTGTCTTAAGGAATAAAGGAAAAAGATTCCGTCGGAGGCTCGGTGCTCTACAGGTTCAACCTTTGTACTCTATTATTGCCTCACATTCCATCTCTTGTGAAAATATATTTGATTGGCTTTTCTGCAGGTTGTTTGCCAGGACAGGTCGTGATTGCTGGAGCAGGTATGATATAATTCTAGGATTTGACAGATGAATAATTTACATATATATCTAACTTTGA
+
CCCCCFFFFFFFGGGGGGGGGGHHHHHHHHHHHHHHHHHHHHHHHHHHHHHHHHGGHIHIHIHGGGGGGHHGGEGGHHHHHHHHHHHHHHHHHHHHHHHHHGHHGHHHGGHHHHHHHHHHHHHHHHHHHHHHHGHHGHHHHHHHHGHHHHHHFH3GFFGHHGHHHHHHHHHHHGAGHCFGHHHHGHHHEFFHHHHGHHGHGGHGHHHHGDFCHHHHGGGFFBGG<GBCFHHHFFHHGGGGGGGGGGGGGG0
@M03495:530:000000000-LYBTV:1:2101:11056:5864 1:N:0:CTGGAGTA+AACCGAAC
GTCAGCATGTGAGCTTTGGAGTGAAATCTCTTGTCTTAAGGAATAAAGGAAAAAGATTCCGTCGGAGGCTCGGTGCTCTACAGGTTCAACCTTTGTACTCTATTATTGCCTCACATTCCATCTCTTGTGAAAATATATTTGATTGGCTTTTCTGCAGGTTGTTTGCCAGGACTTTCCAAGACCTCCACTAGAAAACACAATAAACTTTTTGGAAGCTGGACAACTATCTTCATTTTTCAGAAACAGTGAAC
+
?1>>AFFFF133AGGFGGGGGGFEGFHB3DG3G1FGBFB1AEEFGFHHH0FCCHGGHHGDA10///EEEGH??EE/DBEGHHB0@B1FBGHFBDBEF221BGGBBFHHB1BEBEFHF1>2B1BF22F1G2B11BFBGHGGHFH2>0<<FGHHGHFB1@@GC?FF0F<@C/FAC11?GB1<0?<1GA0CGFC11>FGHAC.<=<GFGBDGHC-:0/C0C/..<../:C0CG0;0900CBBF09//:9B9FF0
@M03495:530:000000000-LYBTV:1:2101:17920:5879 1:N:0:CTGGAGTA+AACCGAAC
GTCAGCATGTGAGCTTTGGAGTGAAATCTCTTGTCTTAAGGAATAAAGGAAAAAGATTCCGTCGGAGGCTCGGTGCTCTACAGGTTCAACCTTTGTACTCTATTATTGCCTCACATTCCATCTCTTGTGAAAATATATTTGATTGGCTTTTCTGCAGGTTGTTTGCCAGGAACAATTACCAACAACAACAAACAACAAACAACATGTTGAATTACGTTAAGCATGTAATAATTAACATGTAATGCATGACG
+
CBCCCFFFFFFFGGGGGGGGGGHHHHHHHHHHHHHHHHHHHHHHHHHHHHHHHHGGHHHHHGHGGGGGGHHGGGGGHHHHHHHHHHHHHHHHHHEHHGHHHHHHHHHHHHHHHHHHHHHHHHHGHHHHFHHHHHHHHHHHHBHFHHFHHHHHGHFDCHGGHEHGFHFFHAGFGHGFGHHHHFGEFHHGHHHFHGHHFGFHHEHECGHHHEFHHFGGGGFEBGHHGGGHGGFFFFF0;9CCF90;BFGGGGD
@M03495:530:000000000-LYBTV:1:2101:13439:5901 1:N:0:CTGGAGTA+AACCGAAC
GTCAGCATGTGAGCTTTGGAATTAGTAAATTCGTTGACGACAGAAGGAGCAAGATAACGACCACAGGGAGGGTGGTTTATCAACGGCAAAATATAGATCGGAAGAGCACACGTCTGAACTCCAGTCACCTGGAGTAATCTCGTATGCCGTCTTCTGCTTGAAAAAAAAAAACAGTACATATATTACTAGAGTACTGTGATCATGAGCTATATTGTCTCAGAATAGATAGAGAGAGTGAACTACTCTACTCC
+
BCCCCFFFFFFFGGGGGGGGGGHHGGHHHHHHGHHHHHGGGGGHHHHHHHGHHHHHHHGGGGGHHHHGEGGGGGGFGHHHHHHHGGGGCHHHHHHHHHHHGGGGGHHGHGHGHHHGHHHHGHHHHHHHHHHHHHFHHH1FGFFGHHEFDGGGFH>1FHHHHGHHHGGGE@-::/00090000000000000;0000;000000;000;000:00900000:00000000000...0000000000:;0;BB
@M03495:530:000000000-LYBTV:1:2101:6488:5933 1:N:0:CTGGAGTA+AACCGAAC
GTCAGCATGTGAGCTTTGGAATTAGTAAATTCGTTGACGACAGAAGGAGCAAGATAACGACCACAGGGAGGGTGGTTTATCAACGGCAAAATATAGATCGGAAGAGCACACGTCTGAACTCCAGTCACCTGGAGTAATCTCGTATGCCGTCTTCTGCTTGAAAAAAAAAAAAAACATATAGATGAACAGAGTGAGTAGAAGATGTGAGACATAAATATACCATCACGGATCATCCTCTATCCTCTGGAGTT
+
BBCCCFFFFFFFGGGGGGGGGGHHHHHCGHHHGHHHHHGGGGGHHHHHHGHHHHHHHHGGGGGHHHHGGGGGEFGGGHHHHHHHGGGGGHHH3GHHHHHHGGGGHHHHHHHGHHHGHGHHHHHHHGHHHHHHHHHHHHHHHHGGHHGHGGGGFFGHHHHHAGFDGFGG-:A---::;0000:000000///000000000000000:000;00000000000;:00..-;-.00000000;/000000.0/
@M03495:530:000000000-LYBTV:1:2101:14287:5950 1:N:0:CTGGAGTA+AACCGAAC
GTCAGCATGTGAGCTTTGGTCCAGCCTGAGTCCTGGTTTATCAACGGCAAAATATAGATCGGAAGAGCACACGTCTGAACTCCAGTCACCTGGAGTAATCTCGTATGCCGTCTTCTGCTTGAAAAAAAAAAAAGACCAAATCATGTATAAATCCTCTCAGTGTGGACGACGAGAGATAGCGTATTGTGAGCTCACGCATATTCAGTGGCTATCTTACTGACCTCGCATGGAGTTAGCTGTTCACTGATCTG
+
CBCCCFFFFFFFGGGGGGGGGGHHHGHHHHHHHHHHGHHHHHHHHGGGGGHHHHHHHHHHHGGGGGFHHHHHGHHHGHGHHHHHHHHHHHHHHHHHHHHFHHHFGHGHHGGGHGHHHHHHHHHHHHGGGGD<///000.>111111>111<=11111/01<111.00------.-.1111-..90111110:000..-<.1:11111/<.<0/111111<:/10.--...0:0/<11101011111011:1
@M03495:530:000000000-LYBTV:1:2101:10155:5983 1:N:0:CTGGAGTA+AACCGAAC
GTCAGCATGTGAGCTTTGGACTCCTGACTGGTTTATCAACGGCAAAATATAGATCGGAAGAGCACACGTCTGAACTCCAGTCACCTGGAGTAATCTCGTATGCCGTCTTCTGCTTGAAAAAAAAAAACACATCCGTACACATGACATAACCTACGATTCGATACACCGAACAAAGACACGTCACATCAATGCTGACCAAGACACTCTGTGAGTAGCACATATGGCGCACGCCACAGAGTCTTAATACTGGT
+
BBCCCFFFFFFFGGGGGGGGGGHHGHHHHHHBGHFHHGHHEGGGGHHHHHHHHHHGGGGGGGFHHGHGGFGGHHHHGHFHHHFGHHHHHFGHHD@FGG?EGFGHGGEHGHFHHHHHGGHHHG?CB<///@/110//0//111111<>111111>>.<.0.00<-=</-----/.///;/9....0000000/000://...///0/000000/////;///;//9-.----.....99//////:/;B/9/
@M03495:530:000000000-LYBTV:1:2101:11967:5988 1:N:0:CTGGAGTA+AACCGAAC
GTCAGCATGTGAGCTTTGGAGGGCAAGAAGTGGTTGTGACATTGCTATGGCAGCTAGAGCCAACAATTACATTCTTCCTTTGGAATTAGTAAATTCGTTGACGACAGAAGGAGCAAGATAACGACCACAGGGAGGGGGGTTTATCAACGGCAAAATATAGATCGGAAGAGCACACGTCTGAACTCCAGTCACCTGGAGTAATCTCGTATGCCGTCTTCTGCTTGTAAAAAAGAAAAAATTGCATGAGTATA
+
AAAAAFFFFFFFGGGGGGG1GAE0AEF0BEG11A0AAEAGGF2112B2BB/BE/0FHHHHA0FFCFBGAA12DGA2AD12@F>1BB1@F22E2@2@?F>FGDF///E0BF0BFFGGFHEGHHEGGGGCFGHGGGGG/BGAAFGBBFEBB@--;F;;FFFFFFFFFBF?FFFFEFF@FFFFFFEFFEB/BFFFFBBFFFFFF/9//9:99BF/9B-;:/;B/BFF-///;/@-:9/----//////;;////
@M03495:530:000000000-LYBTV:1:2101:25992:5993 1:N:0:CTGGAGTA+AACCGAAC
GTCAGCATGTGAGCTTTGGATACGAGGGAGGGTGGTTTATCAACGGCAAAATATAGATCGGAAGAGCACACGTCTGAACTCCAGTCACCTGGAGTAATCTCGTATGCCGTCTTCTGCTTGAAAAAAAAAAACAAAGAACCGAGTATCAATGTCTTCACTGATTATCCTATTTATTAGACAAATTAGTGGTCTCCTGGTGAATGTATCTGTTATACTTTATGATAACAATCACAGCACTGTGTACTGGTATC
+
BBBBAFFFFBFFGGFCGGGGGGCFF?EEEDEG2BEBFA3GDGHBA0AE0FGHE5GEHHFHDECEGHHFGGFEBFCCHHHGFFGFHHEHFG?F??BFGHHH4B?>GHH3EE/?/BGGBDGBAG3FF?@FCG-...000>0.-<-..==<00000000000000:000<:0;0000;00000//00C000.900000////0000000000000900000////;//;/9//B///..9/////////////9
@M03495:530:000000000-LYBTV:1:2101:21836:5996 1:N:0:CTGGAGTA+AACCGAAC
GTCAGCATGTGAGCTTTGGTCCAGCCTGAGTCCCTGGTTTATCAACGGCAAAATATAGATCGGAAGAGCACACGTCTGAACTCCAGTCACCTGGAGTAATCTCGTATGCCGTCTTCTGCTTGAAAAAAAAAGATGCGCCAGATCCCAGGTAAGTTGCTGGAGTGTAATGGTAGGAAATCTGATATTGGACACGACTTGTGGCCGACGTCGTGCCGCAGTGTCGTCTCCGTATCAGTAGAAACGCCGATGAA
+
A1>AACFBFDB3BB113FE1AG1GHE0FGHG1B1BFGB1ACFHBFGE?EE?AEGH2EFFHDFE?FGFA010BB>BFFFFHHHFHHHFFBG1@GGFC1BFGBD1FF?0021EE>GFGHF1BFGB11B0/>////<11///</01<10<>.<1111111111<</<00=0000=<.00/<00<:0:00;00:0..-:.90;0.;.-;-;;9-9.9------///;----/-;FF-/;///////----;-9/;
@M03495:530:000000000-LYBTV:1:2101:18252:6005 1:N:0:CTGGAGTA+AACCGAAC
GTCAGCATGTGAGCTTTGGAGTGAAATCTCTTGTCTTAAGGAATAAAGGAAAAAGATTCCGTCGGAGGCTCGGTGCTCTACAGGTTCAACCTTTGTACTCTATTATTGCCTCACATTCCATCTCTTGTGAAAATATATTTGATTGGCTTTTCTGCAGGTTGTTTGCCAGGACTTTCCAAGACCTCCACTAGAAAACAAAATAAACTTTTTGGAAGCTGGACAACTATCTTCATTTTTCAGAAACAGTGAAA
+
CBCCCFFFFFFFGGGGGGGGGGHHHHFFHHHHHFHHHHHHHHHHHHGHHHGHHHGGHHHHHHHEGFECGHFFGEGGHHHHHHHFGHGHHG1GGFHHHHHHHHHHHHHHHBFHHGHHHHGEHGFGHHHHHFHHHGHHHHHH4DFGFFGFHHH3BGBBGHGFGFHGGFFDHHA<FGH1<D1?GHFFGC0FHHG11=FFH.<CBDHHHGGHGHCFGHHE00=GHHH.CCHFFHB0CFBFGFFGGGGFFG90F00
@M03495:530:000000000-LYBTV:1:2101:19354:6052 1:N:0:CTGGAGTA+AACCGAAC
GTCAGCATGTGAGCTTTGGTTTATCAACGGCAAAATATAGATCGGAAGAGCACACGTCTGAACTCCAGTCACCTGGAGTAATATCGTATGCCGTCTTCTGCTTGAAAAAAAAAGAAGTGCAGTTGAAAATTTCTAGATATGTATAAAAATAGGCGGTGAGTCTTATAATCAACAAGTCAAGTTGATGATTCCAGCATATCATTACTAATTAAGTAGGATTAACGTGTGATCGTGAACTATGATACTTTTGT
+
BABBAFFFFFFFGGGGGGGGGGHHHFFFEEFGGHHHHHGHGHHHGGGGFHHHHHHGFGHGFFHGHBGC5FFHHHHHBGCFG555D?BBGHBFGEGHGBFFHHHGAGG3F/>E///0?323B3?33B32@>F2>2F22@@2222@221110?111/-<-.0=11<00000000/0./00000;0;00000<0;00//;00000000:000;000;00;0;0000.9./.;00./;/.:00000////;///;
@M03495:530:000000000-LYBTV:1:2101:24175:6053 1:N:0:CTGGAGTA+AACCGAAC
GTCAGCATGTGAGCTTTGGAATTAGTAAATTCGTTGACGACAGAAGGAGCAAGATAACGACCACAGGGAGGGTGGTTTATCACGGCAAAATATAGATCGGAAGAGCACACGTCTGAACTCCAGTCACCTGGAGTAATCTCGTATGCCGTCTTCTGCTTGAAAAAAAAAAAAACATAGGCACTCCATCGGACGAACGTAGACGGCACACGTCAGAATGTGTAACAATGGGGTAGGCAAACATGTACATCGCA
+
3>AABFFFF@DFGGCFGGGGGFBGHFHGEGHHGGGHHHGFEGGFHHHFHHHHHHHGHHGEEFGHGHHGGGGF>1EBFHHHHHHGGCEEHHHHGHHFEFGEEFG0GGHHHHE0?GE3BFGDGHCF?GGDCGGHHFGH222FG<EGFB1//><.===1F<C0<11>-@D-:---..0000/0.////00...9-----;.../..;--..-9..9///;///////;///......//.9..////////...
@M03495:530:000000000-LYBTV:1:2101:14437:6061 1:N:0:CTGGAGTA+AACCGAAC
GTCAGCATGTGAGCTTTGGAATTAGTAAATTCGTTGACGACAGAAGGAGCAAGATAACGACCACAGGGAGGGTGGTTTATCAACGGCAAAATATAGATCGGAAGAGCACACGTCTGAACTCCAGTCACCTGGAGTAATCTCGTATGCCGTCTTCTGCTTGAAAAAAACACGACAAGTTGATGAATTAGTCTTGTTGTTCTAATATAATTGGGATTAACGTGAGATAGTGTTGCAGGTAAGGTCTTTGGTTT
+
AAABAFFFFFFFG4ABEG4GGGHHHHHHHHHHGHH44FAGCGE3BF2GGFFHHFHGEBAF0AEHHG1F1>@?1FEEFG34B4FHEEC?@FHF3B444BBGGGFFAGFF0B0>0?G/12FG11B1GGGF11@0<@FB?11?1C?DC01</C?0>FHHBHH10>=0<CC.;..;;@?.00:0009000;0;0000;9.;.00990C0;FFC0/.9;F090..9../9/;//:/9B//A;////;//;//B..9
@M03495:530:000000000-LYBTV:1:2101:21618:6092 1:N:0:CTGGAGTA+AACCGAAC
GTCAGCATGTGAGCTTTGGAGGGCAAGAAGGGGTGGTTTATCAACGGCAAAATATAGATCGGAAGAGCACACGTCTGAACTCCAGTCACCTGGAGTAATCTCGTATGCCGTCTTCTGCTTGAAAAAAAAACATTAGACTACACTCGTAGCACCAGCACCTGCGTAACTACACAGCATGCTCTGACGTTGATCACGCAGACGACGCGACATAGCTAAGCAGACTATCACACATCTTAGTCTCCTCCACTCTC
+
A>ABCFFFFFFFGGGGGGGGGGGGGGGHGHHGGEEGGGHHHHHHHGGGGGHHHHHHHHHHHGGGGHHHHHHHGHHHGFHHGHHHHHGHHHHGHHHHHFF4GHHGGHGHHGGGHGHHFGHGHA2GHHGCF</?11111111010>0.<...00...</..//.-.:..;000/<../:00000:00.....900/..---.9-9------;0000000/://.00:00000.900000;000:0////0/:0
@M03495:530:000000000-LYBTV:1:2101:13605:6095 1:N:0:CTGGAGTA+AACCGAAC
GTCAGCATGTGAGCTTTGGAATTAGCTGGTTTATCAACGGCAAAATATAGATCGGAAGAGCACACGTCTGAACTCCAGTCACCTGGAGTAATCTCGTATGCCGTCTTCTGCTTGAAAAAAAAAAAAAACGGAGTGACACACACGTCAGTCCAGATCTATACATAAATTGCGTACTCAGTACTAAACAATAATATGTACAATACTCTGTCTCACATACGTACTGTTTGTATATTAGTCTTAGATCATCCAGC
+
BBBCCFFFFFFFGGGGGGGGGGHHHHHHHHHHHHHHHHGGGGGGHHHHHHHHHHGGGGHHHHHHHGHHHGHHHHHHHHHHHHHHHHHHHHHHDGHHGGGHHHGGGHGHHHHHHHFEHFHGGGG//////-...>0>1110...-....=1<<0000111:11<111<111...-.1101111<1001.01011:111111<1010<111:11:0100.00..1111/<1111<:1<111111<1:1<000/
@M03495:530:000000000-LYBTV:1:2101:19997:6103 1:N:0:CTGGAGTA+AACCGAAC
GTCAGCATGTGAGCTTTGGAATTAGTAAATTCGTTGACGACAGAAGGAGCAAGATAACGACCACAGGGAGGGTGGTTTATCAACGGCAAAATATAGATCGGAAGAGCACACGTCTGAACTCCAGTCACCTGGAGTAATCTCGTATGCCGTCTTCTGCTTGAAAAAAAAAAGAAACACAGTGAGGTAGAGTTCATACTGAATGTGAAGGTGTAGCGATGTATGCATACGAAACAGACTGCAACGTAAACATA
+
BBCCCFFFFFFFGGGGGGGGGGHHHHHHHHHHGHHHHHGGGGGHHHHHHHHHHHHHHHGGGGGHHHGGGGGGGGGEFGHHHHHHGGGGGHHHHHHHHHHHCGGGHGHHFHFGHHHGHHGGGHHHHGHHHHGGHHCGHF1GGHGGHHHFGGCGFGGHHHHHHFFHFGFG?-.:.9//...099:.:0000000000000000000;000000000--9..90000000..;.9///.09/000-:9..00;0
@M03495:530:000000000-LYBTV:1:2101:14307:6103 1:N:0:CTGGAGTA+AACCGAAC
GTCAGCATGTGAGCTTTGGAGTGAAATCTCTTGTCTTAAGGAATAAAGGAAAAAGATTCCGTCGGAGGCTCGGTGCTCTACAGGTTCAACCTTTGTACTCTATTATTGCCTCACATTCCATCTCTTGTGAAAATATATTTGATTGGCTTTTCTGCAGGTTGTTTGCCAGGACTTTCCAAGACCTCCACTAGAAAACACAATAAACTTTTTGGAAGCTGGACAACTATCTTCATTTTTCAGAAACAGTGAAC
+
A>>AAFFFFFFFFGGGGGGGGGHHHHHHHHHHHHHHHHHHHHHHHEGHHGHHGHFFHHGHHHHGCGGEGHEGGFGGHHHHHGHHHHHHHHHHFHGHFHHHHHHHEHGFGHHHHFHHGHHFHHHHHHHHHFHHFDDGEHHGHHHHHAGFGHGFFHGFHHHHHGHHFFGHFF/?GG1GF1GF0GHHHFFHHGFFDHFGHHH.<GF0<DHHHHFC/;CEGF/.:GFEHFBCCG0C;0;CFGGGGFFF//;CGF0
@M03495:530:000000000-LYBTV:1:2101:20372:6105 1:N:0:CTGGAGTA+AACCGAAC
GTCAGCATGTGAGCTTTGGAGTGAAATCTCTTGTCTTAAGGAATAAAGGAAAAAGATTCCGTCGGAGGCTCGGTGCTCTACAGGTTCAACCTTTGTACTCTATTATTGCCTCACATTCCATCTCTTGTGAAAATATATTTGATTGGCTTTTCTGCAGGTTGTTTGCCAGGAGGTCGTGATTGCTGGAGCAGGTATGATATAATTCTAGGATTTGACAGATGAATAATTTACATATATATCTAACTTTGATA
+
A>ABCFFFFFFFGGGGGGGGGGHHHGHHHHHHHHHHHHHHHHHHHHHHHHHHHHGGHHIHHHHGGGGGGHGGGGGGHHHHHHHHHHHHHHGHHHHHHHHHHHGHHHHHHHHHHHHHHHFHHHHHHGHHHH4GFGHHHGGHHHHHHHHHHGGGGHFFHGGHHGHHHHHHHHHGGGHGGGGGHHHHHGGGEFG.<DGC=GEHHBFHHHGHE0DGHHGHHHHGGGGHBGFHFBHBGHHGGFGGGGEBFF0;0;0
@M03495:530:000000000-LYBTV:1:2101:6833:6142 1:N:0:CTGGAGTA+AACCGAAC
GTCAGCATGTGAGCTTTGGAGTGAAATCTCTTGTCTTAAGGAATAAAGGAAAAAGATTCCGTCGGAGGCTCGGTGCTCTACAGGTTCAACCTTTGTACTCTATTATTGCCTCACATTCCATCTCTTGTGAAAATATATTTGATTGGCTTTTCTGCAGGTTGTTTGCCAGGACTTTCCAAGACCTCCACTAGAAAACACAATAAACTTTTTGGAAGCTGGACAACTATCTTCATTTTTCAGAAACAGTGAAC
+
CCDCCFFFFFFFGGGGGGGGGGHHHHHHHHHHHHHHHHHHHHHHHHHHHHHHHHGGHIIHHIHGGGGGGHHGGGGGHHHHHHHHHHHHHHHHHHHHHHHHHHHHHHHHHHHHHHHHHHHHHHHHHHHHHHHHHHHHHHHHHHHHHHFHHHHGFGFFFFGHHGHHHHGHHHHHGHHHHHHFGHHHHHHHFHHFGFFGGFHEFGHDGFHHHHGG0GHEHF::CGGHHHHHHHGGGGGGGGFBBFFFFBBF0B0
@M03495:530:000000000-LYBTV:1:2101:7410:6157 1:N:0:CTGGAGTA+AACCGAAC
GTCAGCATGTGAGCTTTGGAGCAAGATTGGTTTATCAACGGCAAAATATAGATCAGAAGAGCACACGTCTGAACTCCAGTCACCTGGAGTAATCTCGTATGCCGTCTTCTGCTTGAAAAAAAAAACACAATTTCATCTATTCTTCTATTTAACAATCTTCAATTCACATCTCACTCATTGATTCTGCATATTATTTAACTACACTCAGTTCACTGTGCGCTAGTGGGTCACATACTTTACCATATCTATCC
+
BCCCBFFFFFFFGGGGGGGGGGHHHHGGHHGHHHHHHHHGGGGGHHHHHHHHHHHHHHHHHHHHHHGHHGGHFHHFHHHFHHHHHHHHHHEHH4GHHGGHGGHG?EHGGHHHHHHHFFB0E/C<</?@//22222222@11<11111?11@1111<11>1111111111>1<1111/<=0<0<0<=00==DG<0000000:///0//0;000000000.-;9.90..;/./000:000C0000000000/:
@M03495:530:000000000-LYBTV:1:2101:6037:6199 1:N:0:CTGGAGTA+AACCGAAC
GTCAGCATGTGAGCTTTGGAGTGAAATCTCTTGTCTTAAGGAATAAAGGAAAAAGATTCCGTCGGAGGCTCGGTGCTCTACAGGTTCAACCTTTGTACTCTATTATTGCCTCACATTCCATCTCTTGTGAAAATATATTTGATTGGCTTTTCTGCAGGTTGTTTGCCAGGGCCGGATGGTTTGCGACCGCTCACGCCGATTCCTCGGGCTTGGGGGTTCCAGTGCCATTGCAGGGCCGGCAGACAACCCAG
+
BABBBBFFFFFFGGGGGGGGGGHGGHHHHHHHGHHHHHHHHFHHGHHHHHHHHGGGHHHHHHHGGGGGGHHGGGGGHHHHHHHGHHHHHHHHHFH@GGHHHFHHHHGHHHHHHHHHHHFHHHHHHHHHHHHHFGGHHHHHHHHHE0FGHHGDFGBFBHFFHGHHHGHHH/AE?@@DCCFHHHGHGGG@DGCCGHEFGGGGGFFGGG.BFGGADE?@-9AFFB99//BFFFFFEF-?DAFCCF.FBBEFFF.
@M03495:530:000000000-LYBTV:1:2101:12822:6230 1:N:0:CTGGAGTA+AACCGAAC
GTCAGCATGTGAGCTTTGGAGTGAAATCTCTTGTCTTAAGGAATAAAGGAAAAAGATTCCGTCGGAGGCTCGGTGCTCTACAGGTTCAACCTTTGTACTCTATTATTGCCTCACATTCCATCTCTTGTGAAAATATATTTGATTGGCTTTTCTGCAGGTTGTTTGCCAGGACTTTCCAAGACCTCCACTAGAAAACACAATAAACTTTTTGGAAGCTGGACAACTATCTTCATTTTTCAGAAACAGTGAAC
+
CABCCFFFFFFFGGGGGGGGGGHHHHHHHHGHHHHHHHHHHHHHHHHHHHHHHHGGHIHIHHHGGGGGGHHGGEGGHHHGGHHHHHHHHHHHHHHHGHHHHHHHHHHHHHHHHHHGHHHHHHHGHHHGHHHHHGHHGHHHHGHGHGGHFHHBGHFGEGFHHFHHHGHHFGEHGHHHHFGFGHHEHFGHHGHFHHGFHFE<DDGHHHHHHHGCHHG.CHGGHFFAGGHHHHEBFFBFBFEFE0BBFFFFFG0
@M03495:530:000000000-LYBTV:1:2101:9653:6254 1:N:0:CTGGAGTA+AACCGAAC
GTCAGCATGTGAGCTTTGGAGTGAAATCTCTTGTCTTAAGGAATAAAGGAAAAAGATTCCGTCGGAGGCTCGGTGCTCTACAGGTTCAACCTTTGTACTCTATTATTGCCTCACATTCCATCTCTTGTGAAAATATATTTGATTGGCTTTTCTGCAGGTTGTTTGCCAGGACTTTCCAAGACCTCCACTAGAAAACACAATAAACTTTTTGGAAGCTGGACAACTATCTTCATTTTTCAGAAACAGTGTAC
+
ABABAFFFBFFFFGGGGGGGGGFGGHFGGGFHHHHFHDAGHHHHFHFGBHEHCAEEGFHHFHHGGGGGGGHGEEEGHHHHHHBHFGGFHHGHGGFGHHHHHEHHFGHFFHHHHEHHHFFFHHGHEHGHGFGFHDGGHHGHGHHHFAGFGGGDFH?3BFFHFEGHFHBFHHEEGG1FD1GG0GGHHEFHHFHF=1<<>CGCFF0=GFFDGFC-/;:C0C:.CBCCG/CFBGBBCC0BBBFFFFFFFBCF09;
@M03495:530:000000000-LYBTV:1:2101:16207:6277 1:N:0:CTGGAGTA+AACCGAAC
GTCAGCATGTGAGCTTTGGAGTGAAATCTCTTGTCTTAAGGAATAAAGGAAAAAGATTCCGTCGGAGGCTCGGTGCTCTACAGGTTCAACCTTTGTACTCTATTATTGCCTCACATTCCATCTCTTGTGAAAATATATTTGATTGGCTTTTCTGCAGGTTGTTTGCCAGGACTTTCCAAGACCTCCACTAGAAAACACAATAAACTTTTTGGAAGCTGGACAACTATCTTCATTTTTCAGAAACAGTGAAC
+
BABCCFFFFFFBGGGGGGGGGGHHHHHHHHHHHHHHHHHHHHHHHHHHHHHHGHGGHIIIHHHGGGGGGHHGGGGGHHGGHHHHHHHHHHHHHHHHHHHHHHHHHGHHHHHHHHHHHHHHHHHHHHHHHHHHHGHGHHHHHFHHHHHHHHHHGHDHHGHHGGHHHFDHHFFHHHHHHHGFFHHHHHHHHHGDFGCCGHHEGDGGGFHHHHCCFGHHHHHHHGHEHHHGHHGBFFFGGGGFFFGFFFFFFG0
@M03495:530:000000000-LYBTV:1:2101:11887:6287 1:N:0:CTGGAGTA+AACCGAAC
GTCAGCATGTGAGCTTTGGAGTGAAATCTCTTGTCTTAAGGAATAAAGGAAAAAGATTCCGTCGGAGGCTCGGTGCTCTACAGGTTCAACCTTTGTACTCTATTATTGCCTCACATTCCATCTCTTGTGAAAATATATTTGATTGGCTTTTCTGCAGGTTGTTTGCCAGGACTTTCCAAGACCTCCACTAGAAAACACAATAAACTTTTTGGAAGCTGGACAACTATCTTCGTTTTTCAGAAACAGTGAAC
+
AAABBFFBFDF5FFGGGGGGGGHHGHHGGHHGHHHCHFGFFHHHFHFGHHHHFHGGHHHHBFHEGGGEGHHGGEEEHGHHHGHHGGBGFHGHFHHHHFHHHHGBGHHHGHHFHHHHHEFHHHHHHHHFFFEFHHHHHHHHHFHGFFFGHFF2FG1FGFFGFEHHHHHGHA/CG?FHHB1?<GHHGGFHHHHGHBCGECGEF=00<=DHGHG?/G/CGHF.CFFEFGCCCGBAFFEG?BFFGB9/;B;CBB0
@M03495:530:000000000-LYBTV:1:2101:15316:6311 1:N:0:CTGGAGTA+AACCGAAC
GTCAGATGTGAGCTTTGGAGTGAAATCTCTTGTCTTAAGGAATAAAGGAAAAAGATTCCGTCGGAGGCTCGGTGCTCTACAGGTTCAACCTTTGTACTCTATTATTGCCTCACATTCCATCTCTTGTGAAAATATATTTGATTGGCTTTTCTGCAGGTTGTTTGCCAGGACTTTCCAAGACCTCCACTAGAAAACACAATAAACTTTTTGGAAGCTGGACAACTATCTTCATTTTTCAGAAACAGTGAACA
+
CCCCCFFFFFFFGGGGGGGGGGHHGHHHHHHHHHHHHHHHHHHHHHHHHHHHGGGHHIIHHHGGGGGGHHGGGGGHHHHHGHHHHHHHHHHHHHHHHHHHHHHHHHHHHHHHHHHHHHHHHHHHHHHHHHHHGHHHHHHHHHHHAGHHHHHHHHDGAFGHGHHHHGHHHFHHHHHHGBFHHHHHHHHHHHEGFHHHHGCGHHHFGHHHHGCBCFHGFEHHHFHGGHHHHGGGGGGGGFGG0CFGGFFB9C9
@M03495:530:000000000-LYBTV:1:2101:23441:6322 1:N:0:CTGGAGTA+AACCGAAC
GTCAGCATGTGAGCTTTGGAGTGAAATCTCTTGTCTTAAGGAATAAAGGAAAAAGATTCCGTCGGAGGCTCGGTGCTCTACAGGTTCAACCTTTGTACTCTATTATTGCCTCACATTCCATCTCTTGTGAAAATATATTTGATTGGCTTTTCTGCAGGTTGTTTGCCAGGACTTTCCAAGACCTCCACTAGTAAACACAATAAACTTTTTGGAAGCTGGACAACTATCTTCATTTTTCAGAAACAGTGAAC
+
BBBCBFFFFFFFGGGGGGGGGGGHHHHHHHHHHHHHHHHHHHHHHHHHHHHHHHGGHHHHHFHGGCGGGHHGGBEGHHHHHHHGHHHHHHHGHHHHHHHHHHHHGGHHHHHHFHHHHHHHHHHHHHHHHHEFHGHHHHHHHFHGHFHHGHHFGFF3F<FGHGHGHG2FHGHHHHHHHHEFCGHFH.CGFFH1<FFHFAC<GHFGHHFFHHGGHCFGGHGHFFAGHBGHHFFBFGGGGGFGGGB/CB;CBF0
@M03495:530:000000000-LYBTV:1:2101:6173:6351 1:N:0:CTGGAGTA+AACCGAAC
GTCAGCATGTGAGCTTTGGATGGTTCTGGTTTATCAACGGCAAAATATAGATCGGAAGAGCACACGTCTGAACTCCATCACCTGGAGTAATCTCGTATGCCGTCTTCTGCTTGAAAAAAAAAAAGAAAGACAAGAACCACAGAAAGTCCTAGTATCGTGAGAGTTACCATAATCTATGTCACCCTCGTGAGAGCCAGACGCCCCATCAGAATGACTATCACGATGTCCAGCCATGACGATATTCCGCACGT
+
BBBBBFFFFFFFGGGGGGGEGGGBGGHHHHHHHGHHGHGGGGEGHGFHHHGHHHGGGGHHHGHGHGGHHGHHHHHHFFHHHHHHHFHGHHG4FGHF?GFFDE?EHGHHHGHHHEFHBGC@B/<///022200000?0/0//0>1<>11111<1111.0</.=/<00000=00=00000000:;...-../.;/.9/..9-----./C0009;9000/////.;.../////..////....-////;---.
@M03495:530:000000000-LYBTV:1:2101:6512:6420 1:N:0:CTGGAGTA+AACCGAAC
GTCAGCATGTGAGCTTTGGACTCCTGACTGGTTTATCAACGGCAAAATATAGATCGGAAGAGCACACGTCTGAACTCCAGTCACCTGGAGTAATCTCGTATGCCGTCTTCTGCTTGAAAAAAAAAAACATACATCCAACGACACTAGATACACATCCTCTAGATGAATGTTAGTACGTATCATGAATACAACTACAATATCACTCTCACGTTCCTATCCATTAACACTATTACGCATTCATCGTTGACTCA
+
DCDDDFFFFFFFGGGGGGGGGGHHHHHHHHHHHHHHHHHHGGGGGHHHGHHHHHHHGGGGHHHHHHHGHHHGHHHHHHHHHHHHHHHHHHHGHHFHHHFFHHHHGGGHGHHGHHHHAFHBFGG?>////@211110111//<--101<11<11100/<<0000000000<0<=000./0;.000;0;;000::0:0000;;000;0;00...//000;/00000;000/;00;.;...0000:.9::00;0
@M03495:530:000000000-LYBTV:1:2101:14455:6448 1:N:0:CTGGAGTA+AACCGAAC
GTCAGCATGTGAGCTTTGGAATTAGTAAATTCGTTGACGACAGAAGGAGCAAGATAACGACTACAGGGAGGGTGGTTTATCAACGGCAAAATATAGATCGGAAGAGCACACGTCTGAACTCCAGTCACCTGGAGTAATCTCGTATGCCGTCTTCTGCTTGAAAAAAAAAAAACATAAACAGATCGTAGAGAAGCCATTAGAGCATCTGGTGATTTATGTGCTGTAAGATAGAGGTGACTGTAGAAGCATGT
+
CCCCCFFFFFFFGGGGGGGGGGHHHHHHHHHHGHHHHHGGGGGHHHHHHHHHHHHHHHGGGGGHHHHGGGGGGGGGGHHHHHHHGGGGGHHHHHHHHGHHGGGGHHHHHHHGEHHGHHHHHHHHHHHHHHHHHHGGHFDHHHGGHHGHGDGFFH>1FHHHHGHHHGCEF-:9..0<1101</10./..<110/0./111110:0001111/111111111111111<111111/0.101101::<100101
@M03495:530:000000000-LYBTV:1:2101:12283:6453 1:N:0:CTGGAGTA+CACCGAAC
GTCAGCATGTGAGCTTTGGAATTAGTAAATTCGTTGACGACAGAAGGAGCAAGATAACGACCACAGGGCGGGTGGTTTATCAACGGCAAAATATAGATCGGAAGAGCACACGTCTGAACTCCAGTCACCTGGAGTAATCTCGTATGCCGTCTTCGGCTTGAAAAAAAAAAACGATCATTCAACTAAATACATATGATGTGCGTCTTCAATAGTGAAGTTACACATGTGGTATGTCAACTCACTGAGTTCCA
+
3>>3AFFFFFFFFFGBF4GGCGGFFHHHDFHHGHGGABE2EE2AGHHHGHGHHGFHGHEFGGAGGFGE1>EE>EE>FGHHFHHEE??/C0?BBGHHHHHCD<FDFHHHGFHG<<GGGGBGHHFC<GFFHFFC0GCG0<D0GCEEHHH<AC@..<..::@BAB0F.-;9;B-.-....//;/;//////9:////////9//..-.;9//////////9/9/9//:////.////////////////////9
@M03495:530:000000000-LYBTV:1:2101:7482:6496 1:N:0:CTGGAGTA+AACCGAAC
GTCAGCATGTGAGCTTTGGTGGATGTGGAATGTGTGCGATCCATGAGCATCATCCAGACCTGGTTTATCAACGGCAAAATATAGATCGGAAGAGCACACGTCTGAACTCCAGTCACCTGGAGTAATCTCGTATGCCGTCTTCTGCTTGAAAAAAAAAACAAAGAAAGATATAAAAACATTCACCACATACAATCTGTTATGTATACGTGAACTATACAATTAATCAATTTATATATGTCTTGCACAATGTC
+
BBBBBFFFFFFFGGGGGGGAFFGHHHHHHHHGHHHHHGGHGGHHHHHHHHHHHHGHHGGGHHHHHHHHHGHHGGGGGFFHHHHHHHHHGGGGHHHHHHHFGHHGFHHHFHHEHHHHHHHHHHFGGH4GGHEFHHHHGFGHGFHHHGHHHH22@@>>->...<//.<//0<=0=0=DA.0000;:0.:0000:;/0<;000009C9;.0/9.0900000;099000000000;0;0B900;9/////.////
@M03495:530:000000000-LYBTV:1:2101:25706:6511 1:N:0:CTGGAGTA+AACCGAAC
GTCAGCATGTGAGCTTTGGTCCGCCTGAGTCCCTGGTTTATCAACGGCAAAATATAGATCGGAAGAGCACACGTCTGAACTCCAGTCACCTGGAGTAATCTCGTATGCCGTCTTCTGCTTGAAAAAAAACAGATGACCTCGACAGATAGCCACCGTATCTCGATACGCGCGAGAACACGTGCTCTAGTCGAACTCCTAACGTGTCCACATCTCTATCTCTGTTGAGTGCAATGATTCTGACATCTCCGCTG
+
BABCBFFFFDFFGGGGGGGGGGGGGGHHHHHHHHHHGHHHGBHHHGGGGGHHHHHHGGHHHGGGGHHHGHHHGGEHFGHHHHHHFHGHHHFGHFGGHHH4GHH1EHHHFEEEHGHHHHHHHFCGHE/B///22<2@@222////>0111?1100>0.00110</.-..-----;:///....;0900;0:...900000/././99//////////////////////:///////////99/////...-
@M03495:530:000000000-LYBTV:1:2101:15201:6518 1:N:0:CTGGAGTA+AACCGAAC
GTCAGCATGTGAGCTTTGGTCCGCCTGAGTCCCTGGTTTATCAACGGCAAAATATAGATCGGAAGAGCACACGTCTGAACTCCAGTCACCTGGAGCAAACTCGTATGTCGTCTTCTGCTTGCAAAAAGAAATGCTGTGCAAGATTTTCTTCATGGAATATATTTTTTACCTGATCATCCAGACTTAAAAAAGATAAAAGCCGTTCTCTAGAAATACAGAAAGGTAGTTAATTTTGAATTTGAGGTTTAGGT
+
AAAAAFDD1B@FF111EAFFDGEG?ECEBFEDGHHH1FHGG2D2GG/EE/GAFDGFDHE1//AFA000FGHF/F/FF1G@GF1B1@@B1@1B00B0?E101@/B?FF2>?//>/B2BGHF1?1B10?//0B11>21BF12><01@2FD1@22@211<@FGFF1<11>/?FG10111D11F11.<<DG0<0-.<G0D00<.;AC./::0;00;;000;C0///.000;0;B0B0B0.0;0000;/9/0/C//
@M03495:530:000000000-LYBTV:1:2101:5717:6527 1:N:0:CTGGAGTA+AACCGAAC
GTCAGCATGTGAGCTTTGGAGTGAAATCTCTTGTCTTAAGGAATAAAGGAAAAAGATTCCGTCGGAGGCTCGGTGCTCTACAGGTTCAACCTTTGTACTCTATTATTGCCTCACATTCCATCTCTTGTGAAAATATATTTGATTGGCTTTTCTGCAGGTTGTTTGCCAGGATTTTCTTTCCAAGACCTCCACTAGAAAACACAATAAACTTTTTGGAAGCTGGACAACTATCTTCATTTTTCAGAAACAGT
+
BABBBFFFFFFFGGGGGGGGCGHHHHHHHHHHHHHHHHHHHHGHHHHHHFHHHHGGHHHHHHHGGGGGGHHGGGFGHHHHHHHFFHHHHHEGHHHHHHHGHGHHBHHHHHHHHHHHGHHFHHHFHHHHHHHH3BEFHHHHHFHHGHFHAGGHFGFDGGGHHDGFHGDGHG/GFGHGGHHGFHHFFHHFHEGHHHC1D1FGHCGEGEDGHHHHHFGG/C/CCHH.CG.GHFFGGGGGFFB0C/BBFGGBBF0
@M03495:530:000000000-LYBTV:1:2101:16091:6554 1:N:0:CTGGAGTA+AACCGAAC
GTCAGCATGTGAGCTTTGGAGTGAAATCTCTTGTCTTAAGGAATAAAGGAAAAAGATTCCGTCGGAGGCTCGGTGCTCTACAGGTTCAACCTTTGTACTCTATTATTGCCTCACATTCCATCTCTTGTGAAAATATATTTGATTGGCTTTTCTGCAGGTTGTTTGCCAGGACTTTCCAAGACCTCCACTAGAAAACACAATAAACTTTTTGGAAGCTGGACAACTATCTTCATTTTTCAGAATCAGTGAAC
+
BABCCFFFFFFFGGGGGGGGGGHHHHHHHHHHHHHHHHHHHHHHHHHHHHHHHHGGHIHHHHHGGGGGGGHGGEGGHGHHHHHHHHGHHHHHHHHHHHHGHGHHHHHHHHHHHHHHHHHHHHHHHHHHHHHHFGHHHHHHGFHHHHFHHHHFGHBGBGHHHGHHHHGHHHHHHFHG1GBD0CFHHHHFHHGHFHFGEGE.DGHBGFHHHGGGGHHEHHGFHFFEHBGHGHGFBF;FGFFGFG0;FB0;0C9
@M03495:530:000000000-LYBTV:1:2101:21431:6571 1:N:0:CTGGAGTA+AACCGAAC
GTCAGCATGTGAGCTTTGGTTTATCAACGGCAAAATAAGATCGGAAGAGCACACGTCTGAACTCCAGTCACCTGGAGTAATCTCGTATGCCGTCTTCTGCTTGAAAAAAAAAAAAAATTCTCTACGCCCAATTTCCATAGTATATTTTTAAGTAGATTCAATTTTATTTTCTTATTTCATTAAATATTGATTTTAACTTCCACTTTTGTTCGTCATATATTATGCCATTTCCCTATGTGGAAAGCTTGTTA
+
BCCCCFFFFFFFGGGGGGGFGGHHHHHHGGGGGHHHHHHFHHHGGGGHHHHFHHGGEHGHHHHHHHHHHFHHHHHBGGGHD@BGFFGFHHHGEGHGFHFBGHGHHH3GEEE//<//<01111111//--<.<1=11>=1111<0<000=.00000000000<0=00;000000;000000000000;0000;09000000;09;;0;0//09....000000000009/////////;/////:////.9/
@M03495:530:000000000-LYBTV:1:2101:9145:6601 1:N:0:CTGGAGTA+AACCGAAC
GTCAGCATGTGAGCTTTGGAGTGAAATCTCTTGTCTTAAGGAATAAAGGAAAAAGATTCCGTCGGAGGCTCGGTGCTCTACAGGTTCAACCTTTGTACTCTATTATTGCCTCACATTCCATCTCTTGTGAAAATATATTTGATTGGCTTTTCTGCAGGTTGTTTGCCAGGACTTTCCAAGACCTCCACTAGAAAACACAATAAACTTTTTGGAAGCTGGACAACTATCTTCATTTTTCAGAAACAGTGAAC
+
CABCCFFFFFFFGGGGGGGGGGHHHHHHHHHHHHHHHHHHHGHHHHHFFFHHFHFFFHFHHHF?EGEEEHHGGEEGHHHHGHHHGFHFHHHHHHHHHHHHHGHHGHHGHHHHHHHHGHGHHHHHHHHHHEG4GGFFHGHHHGFHFFHFGHHHGH3GFGHHGDEHHHFGHHHHHGHFFBHEFHFGHEHHHFH1<10FGHHGGBFGHGHHHFGGFHGHHHCCHFHHHBGG0GFFB09F0FFGFF/FFF0F000
@M03495:530:000000000-LYBTV:1:2101:6967:6641 1:N:0:CTGGAGTA+AACCGAAC
GTCAGCATGTGAGCTTTGGAGTGAAATCTCTTGTCTTAAGGAATAAAGGAAAAAGATTCCGTCGGAGGCTCGGTGCTCTACAGGTTCAACCTTTGTACTCTATTATTGCCTCACATTCCATCTCTTGTGAAAATATATTTGATTGGCTTTTCTGCAGGTTGTTTGCCAGGACTTTCCAAGACCTCCACTAGAAAACACAATAAACTTTTTGGAAGCTGGACAACTATCTTCATTTTTCAGAAACAGTGAAC
+
BABABFFFFFFFGGGGGGGGGGHHHHGHHHHHHHHHHHHHHHHHHHHHHHHHHHGGHHHHHHHGG?EGGHHGGFFGHHHHHHHHHHHHHHHHHHHHHHHHHHHHGHHHHHHHHHHHHHHGHHHHHHHHHHHFHHHFHHHHHFHHGEFHHHHFGHGHHFHHHGHHGGFGEGHHHHHHHHHHEGHFFGGHHHFH<GFGHHHFHHH0DGDGHHGGBGHHHHC.CFGHHFGFFHGGFFGGGGGGFFFFGFFGGF0
@M03495:530:000000000-LYBTV:1:2101:24332:6655 1:N:0:CTGGAGTA+AACCGAAC
GTCAGCATGTGAGCTTTGGAGTGAAATCTCTTGTCTTAAGGAATAAAGGAAAAAGATTCCGTCGGAGGCTCGGTGCTCTACAGGTTCAACCTTTGTACTCTATTATTGCCTCACATTCCATCTCTTGTGAAAATATATTTGATTGGCTTTTCTGCAGGTTGTTTGCCAGGACTTTCCAAGACCTCCACTAGAAAACACAATAAACTTTTTGGAAGCTGGACAACTATCTTCATTTTTCAGAAACAGTGAAA
+
CBCCCFFFFFFFGGGGGGGGGGHHHHHHHHHHHHHHHHHHGHHHHHHHGFHHHHGGHHHIHIHGGGGGGHHGGGGGHHHHHHGFHHHHHHHHHHHHHHHHHHHFHHHHHHHHHHHGHHHGHHHHHHHFHHHHFGGHHHHHHBHHHHCFAFGHHHFFHHCHHEHHHHHHHHHHHHGHGHHHEFFHHEFHHHGDDBFGCGHEG0D0FD=DGHGGBFHHGGHHHHA.G:GHHGGEGGGGGGGGEFGEFGFFGF0
@M03495:530:000000000-LYBTV:1:2101:16174:6675 1:N:0:CTGGAGTA+AACCGAAC
GTCAGCATGTGAGCTTTGGAGTGAAATCTCTTGTCTTAAGGAATAAAGGAAAAAGATTCCGTCGGAGGCTCGGTGCTCTACAGGTTCAACCTTTGTACTCTATTATTGCCTCACATTCCATCTCTTGTGAAAATATATTTGATTGGCTTTTCTGCAGGTTGTTTGCCAGGACTTTCCAAGACCTCCACTAGAAAACACAATAAACTTTTTGGAAGCTGGACAACTATCTTCATTTTTCAGAAACAGTGAAC
+
BABBBFFFFFFFGGGGGGGGGGHHHHHHHHHHHHHHHHHHGHGHHHHHHHHHGHGGHHHHHHHGGGGGGHHGGAEEHHHHHHHHHHHHGHHHHHGHHHHHHHHHHHHHGFHHHHGEHHHHHHHHHHHGHHHHGHHHHHHHHHHHHHFHHHHHFD3FHFHHHFHHHHFHHH/<?GBGGHFDH0FGHHGHHHE1DGFHHHHGGFGFBGHHHHGGFHHHHHB.::CGGFFHGGGFGG9BFE0;FB/;BFFFFF0
@M03495:530:000000000-LYBTV:1:2101:6743:6692 1:N:0:CTGGAGTA+AACCGAAC
GTCAGCATGTGAGCTTTGGAGTGAAATCTCTTGTCTTAAGGAATAAAGGAAAAAGATTCCGTCGGAGGCTCGGTGCTCTACAGGTTCAACCTTTGTACTCTATTATTACCTCACATTCCATCTCTTGTGAAAATATATTTGATTGGCTTTTCTGCAGGTTGTTTGCCAGGACTTTCCAAGACCTCCACTAGAAAACACAATAAACTTTTTGGAAGCTGGACAACTATCTTCATTTTTCAGAAACAGTGAAC
+
BABBBFFFFFFFGGGGGGGGGGHHHHHHHHHHFHHHFFGGFHHFHHHHHHHHHHGGHHHHHFFEEGGEEHHGGEGGHHHHHHHGFHGGHHFCGHHHHFFHHHHHHHHHH3FFHHFHHFHFHHHHHHFFHHDHBFGHHHHHGFHHBB2FGHHBFG3FCFGHFGHHHGHFBFCAGFFDBG1GGFGBGGGFHBG1110FCHGCD0<DGHGBBGG?GHHHHFCAFGHACGFHFBF0BFFGGF0FFFBFFBBFGG0
@M03495:530:000000000-LYBTV:1:2101:9250:6697 1:N:0:CTGGAGTA+AACCGAAC
GTCAGCATGTGAGCTTTGGTCCAACCTGAGTCCTGGTTTATCAACGGCAAAATATAGATCGGAAGAGCACACGTCTGAACTCCAGTCACCTGGAGTAATCTCGTATGCCGTCTTCTGCTTGAAAAAAAAAAAAAAAAGCGGGTTGACAGACCTATCAATTAAGCAATAAGAAGAAAATAAAATGAAGAAGGCTCAATGCTACACCGAAAGCACAAGTATCTATGTAAGTATTCGAGTGAGTGAAACATTCA
+
BBBCCFFFFFFFGGGGGGGGGGHHHGHHHHHHHHHHHHHHHHHHHGGGGGGGHGHHHHHHHGGGGGHHHHHHGGHHGHHHGHHHHHGHHHHHHHHGHHEDGGH?FHHHGFFGHGFHGHHHHHHGHHGGF</<>/>--...--;.-/:;0/..0:00000;000009000000/:///0;000000000//..:.:000000;0//----./0///.0009000009;0000;0:0/;.00000000/0000
@M03495:530:000000000-LYBTV:1:2101:24636:6719 1:N:0:CTGGAGTA+AACCGAAC
GTCAGCATGTGAGCTTTGGAATTAGTAAATTCGTTGACGACAGAAGGAGCAAGATAACGACCACAGGGAGGGTGGTTTATCAACGGCAAAATATAGATCGGAAGAGCACACGTCTGAACTCCAGTCACCTGGAGTAATATCGTATGCCGTCTTCTGCTTGAAAAAAAAACAAAATAATAAAACTCAATCTTCGTGAGCCTCGTATAGTACAGTCATTCGTTTCTATTCATTCGAATCATTGGGGTTTTCGC
+
11AAAFB11BDD1AFGFDG1F1FACHHHEDF100AFGGFCE00BCBBE/CGHHHFEDFA/AA/AA0////>>//>/BFGHHG20?/EEG00BG2FBGH1FE?A/BGFFHHHC0?F/1211F1BF2<1F11000010?@1@G/<FGF11/>><.1<111=<0<F0<-<;@.:...<CBF0;000900/90009./;/.////...//0;000/////9////-//;/:/9;9///-/-///;/--;9:;/--
@M03495:530:000000000-LYBTV:1:2101:13980:6738 1:N:0:CTGGAGTA+AACCGAAC
GTCAGCATGTGAGCTTTGGAGTGAAATCTCTTGTCTTAAGGAATAAAGGAAAAAGATTCCGTCGGAGGCTCGGTGCTCTACAGGTTCAACCTTTGTACTCTATTATTGCCTCACATTCCATCTCTTGTGAAAATATATTTGATTGGCTTTTCTGCAGGTTGTTTGCCAGGACTTTCCAAGACCTCCACTAGAAAACACAATAAACTTTTTGGAAGCTGGACAACTATCTTCATTTTTCAGAAACAGTGAAC
+
BBBBBFFFFFFDGGGGGGGGGGHHHHHHHHHHGFHHHHHHHHHHGHGHHHHHGHGGGHHHGHGGGGGGGHHGGGGGHHHHHHHHHHHEHHHHGHHHHHHHHGHHGHF4FHHHHHHHHHHHHHHHHHHEGHFFHHGHHHHHHHGHHEFFHHHFFH3FFFGHHGHHHH2DG/FFGHHHHH1FCHFFHHHHGHH1FGGHFHHCG0GDGFHGHHGFCG/.GGCCFGHHHHFHHHGGFFFGFFEFGBFFGFBFGG0
@M03495:530:000000000-LYBTV:1:2101:21316:6744 1:N:0:CTGGAGTA+AACCGAAC
GTCAGCATGTGAGCTTTGGAATTAGTAAATTCTTTGACGACAGAAGGAGCAAGATAACGACCACAGGGAGGGTGGTTTATCACGGCAAAATATAGATCGGAAGAGCACACGTCTGAACTCCAGTCACCTGGAGTAATCTCGTATGCCGTCTTCTGCTTGAAAAAAAAAAAAGATATAAGAACCACAGCATGCATACATGACTGATAGCACAGTATGGCACTTGTATGAGGTACGACATACACAGTAGCGAA
+
CCCCCFFFFFFFGGGGGGGGGGHHHHHHHHHHHHHHHHGGGGGHGHHHHHHHHHHHHHGGGGGHHHHGEGGGEGGEGHHHHHHGGGGGHHHHHHHHGHHGGGGGGHFHHHGCGHGHHHHHHHHHGHHGHHHHGFGF22FGHF<GGHHGGEAFGHBGHHHEGFFHG??-;:-.;000=C000/9:...9/00000000000;00000:000//;:;0/./:/00:0;0;0//00...-.0:000:0:00---
@M03495:530:000000000-LYBTV:1:2101:12977:6773 1:N:0:CTGGAGTA+AACCGAAC
GTAGCATGTGAGCTTTGGAGTGAAATCTCTTGTCTTAAGGAATAAAGGAAAAAGATTCCGTCGGAGGCTCGGTGCTCTACAGGTTCAACCTTTGTACTCTATTATTGCCTCACATTCCATCTCTTGTGAAAATATATTTGATTGGCTTTTCTGCAGGTTGTTTGCCAGGACTTTCCAAGACCTCCACTAGAAAACACAATAAACTTTTTGGAAGCTGGACAACTATCTTCATTTTTCAGAAACAGTGAACA
+
BBCCCFFFFFFDGGGGGGGGGGHHHHHHHHHHHHHHHHHHHHHHHHHHHHHHHGGHHHHHIHGGGGGGHHGGGGGHHHHHHHHHHHHHHHHHHHHHHHHHHHHHHHHHHHHGHHHHHHHHHHHHHHHHHHHHGHHHHHHHFHHHACFHHHHHHHBGFGHHGHHHHFHHHCGHHHHHHHHHHHHHGHHHHGGHHHHHGGCHHDHHHHHHHGCFFHHHHHHHHHHHHHGHHHGGGGGGGGGGFFFGGFFGFGF
@M03495:530:000000000-LYBTV:1:2101:26120:6794 1:N:0:CTGGAGTA+AACCGAAC
GTCAGCATGTGAGCTTTGGTCCAGCCTGAGTCCTGGTTTATCAACGGCAAAATATAGATCGGAAGAGCACACGTCTGAACTCCAGTCACCTGGAGTAATCTCGTATGCCGTCTTCTGCTTGAAAAAAAAAAAAGAAGTCGCGAGTGCTGGAGATAGATGCGCTAGAATCACAGGTCAGTGACTGTGTAGACTGTGTTCGTTTTGTCATGTCATACATCCCTCCCATACGCAGACGGTCATGTGCCGAGTCA
+
BABBBFFFFBFDGBGGGGGGGGHFFGHHFFBFHHHGGHHHGHHHHGGGGGGFHHHHHGBGHDFGGHHHHGHGGHHHGFHGHHHHHGFEHEFGFGG3FFB4FGH?EGHGHGGFFGB4D4?FF?GBDGEC?//>///0?11.----<.000/.<C/0;0000-.:-.00000990.0///;000000;0090000;00/0../=...////////;/////./....//.;..-;.-....//////;--../
@M03495:530:000000000-LYBTV:1:2101:18008:6813 1:N:0:CTGGAGTA+AACCGAAC
GTCAGCATGTGAGCTTTGGAGTGAAATCTCTTGTCTTAAGGAATAAAGGAAAAAGATTCCGTCGGAGGCTCGGTGCTCTACAGGTTCAACCTTTGTACTCTATTATTGCCTCACATTCCATCTCTTGTGAAAATATATTTGATTGGCTTTTCTGCAGGTTGTTTGCCAGGACTTTCCAAGACCTCCACTAGAAAACACAATAAACTTTTTGGAAGCTGGACAACTATCTTCATTTTTCAGAAACAGTGAAC
+
CCCBCFFFFFFFGGGGGGGGGGHHHHHHHHHHHHHHHHFHHHHHHHHHHHHHHGFGHHHHHHHGGGGGGHHGGGFGHHHHHHHHHHHHGHHHHHHHHHHHHGHHHHFHHHHHHHHHHGHHHHHHHHHHHHHHHHHHHHHHHHHHHGFHHHHDGHFGFHHHHDHHGHGHEGFHHGHHHG1<GGHHCHHGHHHGHHGFHHHGDGDGDFHHHHGCCHH.CFHEHEHHHH0C:CBBFFFGGGGGGFGGFFB00;0
@M03495:530:000000000-LYBTV:1:2101:10694:6835 1:N:0:CTGGAGTA+AACCGAAC
GTCAGCATGTGAGCTTTGGATGGTTCTGGTTTATCAACGGCAAAATATAGATCGGAAGAGCACACGTCTGAACTCCAGTCACCTGGAGTAATCTCGTATGCCGTCTTCTGCTTGAAAAAAAAAACGAACATTTTCGTCCGCGCGTATCAGAACATCAATATGGGTGAGACAATTGTGTCAGACCTTATGTATCCGTCGCCAGGATTCACAGGGCCACCAGATCTAGACGATCACATCACTCTCCAGCACAC
+
BAAABFFFFFFFFGGFEFGGGBD4FHHFFGGFHHHHHHDEEGEHHHGHHHHBHHGGGGH1GFHEGGGGFFGHHHHHGEDGFHHGFGFFGBGFBHFG?EGHGDC?EGFHF4GBGEG3GEA/>//<///<>/11111/0?//-----<..=000//00000:0;:.:...0://000099;000/.090000;000...-;..9;.////9//....;.....//99///.-9.9/////:////////....
@M03495:530:000000000-LYBTV:1:2101:23188:6838 1:N:0:CTGGAGTA+AACCGAAC
GTCAGCATGTGAGCTTTGGAGTGAAATCTCTTGTCTTAAGGAATAAAGGAAAAAGATTCCGTCGGAGGCTCGGTGCTCTACAGGTTCAACCTTTGTACTCTATTATTGCCTCACATTCCATCTCTTGTGAAAATATATTTGATTGGCTTTTCTGCAGGTTGTTTGCCAGGACAGGTCGTGATTGCTGGAGCAGGTATGATATAATTCTAGGATTTGACAGATGAATAATTTACATATATATCTAACTTTGA
+
CBCCCFFFFFFFGGGGGGGGGGHHHHHHHHHHHHHHHHHHGHHHHHHHHHHHHHGGHIHHHHHGGGGGGHHGGFGGHHHHGHHHHHHHHHHHHHHHHHHHHHHHHHHHHHHHHHHFHHHHHFHHHHHHHHHHGGGHGHHHHBFGHHGHHHHFGHFGGHHHHGHHHHEHHEHHHGGGHFGGHGFHHHHHHFHEHHCGGHFHGHGFDHGHFHBCHHBGGGHF/0CGGE0CHHHHFFHFGFFGGGGGGGGGFF0
@M03495:530:000000000-LYBTV:1:2101:12075:6842 1:N:0:CTGGAGTA+AACCGAAC
GTCAGCATGTGAGCTTTGGAGTGAAATCTCTTGTCTTAAGGAATAAAGGAAAAAGATTCCGTCGGAGGCTCGGTGCTCTACAGGTTCAACCTTTGTACTCTATTATTGCCTCACATTCCATCTCTTGTGAAAATATATTTGATTGGCTTTTCTGCAGGTTGTTTGCCAGGACTTTCCAAGACCTCCACTAGAAAACACAATAAACTTTTTGGAAGCTGGACAACTATCTTCATTTTTCAGAAACAGTGAAC
+
CCCCDFFFFFFFGGGGGGGGGGHHHHHHHHHHHHHHHHGHHHHHHHHHHGHHGHGGHHHHHHHGGGGGGHHGGEEGHHHHHHHHHHHGFHHHGHHHGHHHHHHGGHHHHHGHHHHHHHHHHHHHHHHHHHHHHGHHHHHHHHHHHHHHHHHGGHGGHFGHHGHHGGGHHHGGHHGHHGHBGGHHHHHHHHHFD1CGHGHED0DHBDGHHHGGHHHHHHFGCGHHHHHHHHGGGFGGGGGGCGGFFFBFGG0
@M03495:530:000000000-LYBTV:1:2101:17898:6856 1:N:0:CTGGAGTA+AACCGAAC
GTCAGCATGTGAGCTTTGGAGTGAAATCTCTTGTCTTAAGGAATAAAGGAAAAAGATTCCGTCGGAGGCTCGGTGCTCTACGGGTTCAACCTTTGTACTCTATTATTGCCTCACATTCCATCTCTTGTGAAAATATATTTGATTGGCTTTTCTGCAGGTTGTTTGCCAGGACTTTCCAAGACCTCCACTAGAAAACACAATAAACTTTTTGGAAGCTGGACAACTATCTTCATTTTTCAGAAACAGTGAAC
+
BABABFFFFFFFFGGGFGGCGGHHHHHHHFHHHDGHFGFF3GFGHHHFHHHHHHGGHHHHHCHGGCFGGFHGGEEGHHHHHGGGEC1FHHGFHDGFHGHHHFHGHHHHHFGHG/FHFHFFFGHHHHHB??BB3BEDHHFHHDGHDCGBGGF3>2@FGACFCEHHHHHHC<<C<1F1FGGFHHBFHECC1<1GGF//CGA<<0DDDHGHCGC-/;C.CGHHEFHGF/FBFCFFFF0CBFFG;BFEFFFG0C0
@M03495:530:000000000-LYBTV:1:2101:16421:6870 1:N:0:CTGGAGTA+AACCGAAC
GTCAGCATGTGAGCTTTGGAATTAGCTGGTTTATCAACGGCAAAATATAGATCGGAAGAGCACACGTCTGAACTCCAGTCACCTGGAGTAATCTCGTATGCCGTCTTCTGCTTGAAAAAAAAAAAAAACATAGTGAATCATACGTCTACTATCATCTACTAAGGAATTTTGATCTATATAACAGTAGCGAGTTGACATTGTGTATAATAATTCTCAAATGATATCATAGCATACGAATGTACTGCGGTGTT
+
BBBCCFFFFFFFGGGGGGGGGGHHHHHHHHHHHHHHHHGGGGGHHHHHHHHHHHGGGGHHHHHHHGHHHGHHHHHHHHHHHHHHHHHHHHHH4GHHGGHHHHGGGHGHHHHHHHHHHHHGCG/B?<>@//1=111111111110100.1<=1=111111<1=</0<00111.<111:1111100<111----.1101111<1/11<111111111110111<1111111:1110....0111<11.-<-<.
@M03495:530:000000000-LYBTV:1:2101:4777:6873 1:N:0:TTGGAGTA+AACCGAAC
GTCAGCATGTGAGCTTTGGAGGGTGGTTTATCAACGGCAAAATATAGATCGGAAGAGCACACGTCTGAACTCCAGTCACCTGGAGTAATCTCGTATGCCGTCTTCTGCTTGAAAAAAAAAAAAGGATAATCAATACGTCGGTTATGTCGTACTTAACCATGCAGCAGACGTTGCAGTGTAGACTATAGCCACATTATTGCGGCAATATATAGATAATCTCGTTGGTCAGTGAAGCACATGTACACTAGCTC
+
BABABFFFFFFFGGGGGGGGGGGEFGAFHHHHHHHGGGGGHHHHHHHHHHHGGGGHGHHHHHGHHGGHHHEHHGHGGHH3GHHGHHGHEFGHHGGFEFHGG?AFHHHFFGFFGFFGG?D//////01<11111111.10---<.<000.....00000000/0;/;./:-.9..000/000000009;000;.0000900.----////;;////;////......//.////9//..;/;;////9/;//
@M03495:530:000000000-LYBTV:1:2101:15043:6907 1:N:0:CTGGAGTA+AACCGAAC
GTCAGCATGTGAGCTTTGGAGGGCAAGAAGTGGTTGTGACTGGTTTATCAACGGCAAAATATAGATCGGAAGAGCACACGTCTGAACTCCAGTCACCTGGAGTAATCTCGTATGCCGTCTTCTGCTTGAAAAAAAAAAAAGGTCCGGTAGAGGAGAGTGGCAATATCGGATTCTCTGTGGTACGCTCATGTATCGGGTGGCACCACGGGGGATCAGCGTGCGCTATGGTCATAGTAGCACGTGTAGCTACG
+
BABBAFFFFDFBGGFFGEFGFCGFGGGCCGDGGFFEAEGFHHHGHHFHHHHHGGGGFHHEHHHHFDHHEGFGAGGFHGGG?GFGHHHHFHFFBFGDGFHGFF3BFHFBFFF?HHGHCEECFHBGDHHB0G3BG??@//--..111----.00/<<../0.:/0/000.=;..0000000/900...9900;;;0.--.-;..9.9..-----9..//.9..----.9///9/9//9////-9.;;B////.
@M03495:530:000000000-LYBTV:1:2101:25578:6940 1:N:0:CTGGAGTA+AACCGAAC
GTCAGCATGTGAGCTTTGGAGTGAAATCTCTTGTCTTAAGGAATAAAGGAAAAAGATTCCGTCGGAGGCTCGGTGCTCTACAGGTTCAACCTTTGTACTCTATTATTGCCTCACATTCCATCTCTTGTGAAAATATATTTGATTGGCTTTTCTGCAGGTTGTTTGCCAGGACTTTCCAAGACCTCCACTAGAAAACACAATAAACTTTTTGGAAGCTGGACAACTATCTTCATTTTTCAGAAACAGTGAAA
+
AAABBFFFFFFFGCGGGGGGGGHBGHFHHHHHHHGDHHFHHHHHHHHFH2GHGHGAEGHHHHGGGGGGGHFGGBECHHHFHHHGHHHFHGGGHHHFHGHFHGHHHHHEFGGHFHGF4?FFHFGHHGFGF4BFHHFHHHHHHFFBGHBF0BB2BGF2GFAFH?FGFHBFHHHAFHFG1FG10<GHGGH0FGFF1GG0.CGAD0<=DBGGFF?C/0:CGHGCFFFGH/0C0CF0;B0B0/00CB//BC;0900
@M03495:530:000000000-LYBTV:1:2101:20338:6951 1:N:0:CTGGAGTA+AACCGAAC
GTCAGCATGTGAGCTTTGGAGTGAAATCTCTTGTCTTAAGGAATAAAGGAAAAAGATTCCGTCGGAGGCTCGGTGCTCTACAGGTTCAACCTTTGTACTCTATTATTGCCTCACATTCCATCTCTTGTGAAAATATATTTGATTGGCTTTTCTGCAGGTTGTTTGCCAGGACTTTCCCAGACCTCCACTAGAAAACACAATAAACTTTTTGGTAGTTGGACAACTATCTTCATTTTTCAGAAACAGTGAAA
+
AAAAAFFFF1DFGFF1BE1FFGABGFDGHHHFFAFF3G3FCGBGHG1EBFHHEHEFGHFEG1FEE/E?E/AE/>//BFHFHHBHHFG1@1BFGGF@GGHBGHHH2GF11FGFHAGHG122B1>BGDFGEF2F1>F2FDBFHFFH100FGFH2GD1BF0<@FCEHEHHFHGECFG1D1111?<GC1.FB1FCD1>00..<.0=<00DGGFHG-.0000::CF0CCGC0;C0009FFFGBFG00////999B0
@M03495:530:000000000-LYBTV:1:2101:23429:6971 1:N:0:CTGGAGTA+AACCGAAC
GTCAGCATGTGAGCTTTGGAATTAGTAATTCGTTGACGACAGAAGGAGCAAGATAACGACCACAGGGAGGGTGGTTTATCAACGGCAAAATATAGATCGGAAGAGCACACGTCTGAACTCCAGTCACCTGGAGTAATCTCGTATGCCGTCTTCTGCTTGAAAAAAAAAAAAGACATATAGAGGGGTCATAATGAGAAGCAATTCAAAAGTAGTTAGCGAGGTAGAGTAGGAATGCGCACACGTCAACGATT
+
ABCCCFFFFFFFGGGGGGGGGGHHHHHHHHHGHHHHHGGGGGHHHHHHHHHHHHHHHGGGGGHHHHGGGGGEFGEGHHHHHHHGGGGGHHGHHHHHGHHGEFFGHBHHGHGBGHGHHHHHHGHHHHHHHHHGHGFHGFHHHFGHHHGGC>0>F>>=DHH<FGFH?EGGCBD..//;000090/.;...000009090/00/9000000/0000000:---::0009000000000.9---99.:..;....
@M03495:530:000000000-LYBTV:1:2101:7738:6976 1:N:0:CTGGAGTA+AACCGAAC
GTCAGCATGTGAGCTTTGGTCCGCCTGAGTCCCTGGTTTATCAACGGCAAAATATAGATCGGAAGAGCACACGTCTGAACTCCAGTCACCTGGAGTAATCTCGTATGCCGTCTTCTGCTTGAAAAAAAAAAAAGAACACCGTAGAGTCAGCCAATCTATGTGTGCCTGAAACTTTCAGACTTTCGTCATTCATCATATCAACATAGTGTGTGTCTTGGCTGCATCTCCATGTCACTATACATCTCTACGTC
+
CCCCCFFFFFFFGGGGGGGGGGGGGGHHHHHHHHHGHHHHHHHGHGGGGGHHHHHHHHHHHGGGGHHHHGFHGGHHGGFHHHHHHHHHHHHHHHHHHFF4EFGFGHGGHGGGHGHGHHHGHHHHFGG<CB<<//.0000.-0...000=00/.<0/0<00<00.00:0/00:0:0:0000;000.;...000000;00090/0/000000...00000/0../000009009:F00000000000:00...
@M03495:530:000000000-LYBTV:1:2101:19265:6988 1:N:0:CTGGAGTA+AACCGAAC
GTCAGCATGTGAGCTTTGGAGTGAAATCTCTTGTCTTAAGGAATAAAGGAAAAAGATTCCGTCGGAGGCTCGGTGCTCTACAGGTTCAACCTTTGTACTCTATTATTGCCTCACATTCCATCTCTTGTGAAAATATATTTGATTGGCTTTTCTGCAGGTTGTTTGCCAGGACTTTCCAAGACCTCCACTAGAAAACACAATAAACTTTTTGGAAGCTGGACAACTATCTTCATTTTTCAGAAACAGTGAAC
+
CCCABFFFFFFFGGGGGGGGGGHHCHHHHHHHHHHHHGHHHHHHHHHHHHHHFHGGHHHHHHHGGEGGGHHGFGGGHHHHHHHHHHHHHHHHHHGHGHHHHHHHHHHHHHHHHHHHHHHHHHHEHHHHHHGHHGHHHGGGFHHHHAGHE2FBFHDGFHHHHGHHGHFHHFEHHHBD1GGDHFFHHEFFGFGDFDFGHHGGGDDDDGHHHHGGBGHCFCFEHHHFGFGHFGBBFFFGGGGGFBFFGFBF090
@M03495:530:000000000-LYBTV:1:2101:12767:6996 1:N:0:CTGGAGTA+AACCGAAC
GTCAGCATGTGAGCTTTGGTCCAACCTGAGTCCTGGTTTATCAACGGCAAAATATAGATCGGAAGAGCACACGTCTGAACTCCAGTCACCTGGAGTAATCTCGTATGCCGTCTTCTGCTTGAAAAAAAAAAAAAAGCAAACAACAAACAACCATGCACCGTCATCAATGTCTCATTATTAGTACGTCTGTATCTCAGATGTCATCTACAGTGACATCGTTCTTCCTATGATTGTTGATCTCAGTAGTGTTC
+
BBCCCFFFFFFFGGGGGGGGGGHHHGHHHHHHHHHHHHHHHHHHHGGGGGHHHHHHHHHHHGGGGHHHHHHHGHHHGHHHHHHHHHHHHHHHHHHHHHFBGHHFFHHHGGGGHGHHHHHHHGHHHHGGGBB<//<.0<>F00..<.....<.<0=000/-....000000000000000<0:00././.0<0:000000<<:0<00<0:0000<0<0.....0000000000000.:<0<0000000/000
@M03495:530:000000000-LYBTV:1:2101:13954:7055 1:N:0:CTGGAGTA+AACCGAAC
GTCAGCATGTGAGCTTTGGTCCAGCCTGAGTCCTGGTTTATCAACGGCAAAATATAGATCGGAAGAGCACACGTCTGAACTCCAGTCACCTGGAGTAATCTCGTATGCCGTCTTCTGCTTGAAAAAAAAAAAGACAGATAGAGTATAACGAGACTTCGTGACGGTAGAACGATGGTAGGGGTCGGGACAGGTGACATGTATATTTGACTGCAGTGTCGTCAAGCTAAGCTCAATGACTGTCATTGCTGTCA
+
AABCCFFFFFFFGGGGGGGGGGHHHGHHHHGHHHHHHHHHHHHHHGGGGGGHHHHHHHHHHGGGGHHHHHHHGHHHGHGHHHHHHHHHHHHGHHHGHHFFFGHFFHHHHGGGHGHHHHHHHGHHGHGGFC?///000??1?11111111...<.11<.<./..-...000..:..0:0.....-----...0/;0090000;0////://://////.;;..9/////////////////:///////9//
@M03495:530:000000000-LYBTV:1:2101:14548:7083 1:N:0:CTGGAGTA+AACCGAAC
GTCAGCATGTGAGCTTTGGAATTAGCTGGTTTATCAACGGCAAAATATAGATCGGAAGAGCACACGTCTGAACTCCAGTCACCTGGAGTAATATCGTATGCCGTCTTCTGCTTGAAAAAAAAAATGATCACAATGACCAATCAGTCCACGTGGTGCTTACTCCAACTAATCAAGCTGGGTTACGACGCGACACCGATAAACCACCTATTGTCGCAGAACAACATGTGTAGAGAGTGGTGCAGCAGACATGC
+
AAABAFFFFBDBGGGGGGFGGFHGFB5FGADAFGGH5GFCEAEG2FHFGFHDFEEEF1FG2EAFEEBGF15GHHFH3F5@G5B3?B2FHBHF44FC2?FB43>?EGFHGFGFHC0??F0<E/CB01121@01@11>F1?F<F11@1?FG?/..>>111=11>1<1></00000<0<<<A/C.0...-:-@---;----.0;9...99B/B//.;-.-9./9..///////9//./;:;.//9/../../;/
@M03495:530:000000000-LYBTV:1:2101:21489:7091 1:N:0:CTGGAGTA+AACCGAAC
GTCAGAATGTGAGCTTTGGAGTGAAATCTCTTGTCTTAAGGAATAAAGGAAAAAGATTCCGTCGGAGGCTCGGTGCTCTACAGGTTCAACCTTTGTACTCTATTATTGCCTCACATTCCATCTCTTGTGAAAATATATTTGATTGGCTATTCTGCAGGATGTTTGCCAGGACTTTCCAAGACCTCCACTAGAAACAACAATAAAATTTTTGGAAGCTGGACAACTCTCATCATTTTTCAGCAGCAGTGAAC
+
BBBBA5DDDDFFGGGGGGGGGGHHHHHHHHHHHGHHHHHHHHHHHHHHHHHHHGGFHHHHHHHGGGGGGHHGGGGGHHHHHHHHHHHHHHHHHHHHHHHHHHHHGHFGHHHHHHH44FHHHH3BGHG3FFBFFHHHHHHHGHHHGGHB223BFFBFGF/22<222@2@2FGHH1FHBFHHA<<11>GCGC111>00.<<.<D0=00<DGHCG/DH.CC:GGGF./0;000000;;CB/0B00.9;.;/009
@M03495:530:000000000-LYBTV:1:2101:19193:7144 1:N:0:CTGGAGTA+AACCGAAC
GTCAGCATGTGAGCTTTGGAGTGAAATCTCTTGTCTTAAGGAATAAAGGAAAAAGATTCCGTCGGAGGCTCGGTGCTCTACAGGTTCAACCTTTGTACTCTATTATTGCCTCACATTCCATCTCTTGTGAAAATATATTTGATTGGCTTTTCTGCAGGTTGTTTGCCAGGACTTTCCAAGACCTCCACTAGAAAACACAATAAACTTTTTGGAAGCTGGACAACTATCTTCATTTTTCAGAAACAGTGAAC
+
BBBBBFFFFFFFGGGGCGGGGGHHGFHHHHHHGHHHHGCFHHFHGHHFGHFHHHGEGHGHHHHGGGGGGHHGGFEGHHHHHFHHHHGHEFFFHHHHHHHHHGHHGHHFHHHHHGGFHGGHHHHHHGHHFHHGHHHHGHHHHHHGFA?FHHD?3HBBFC<DC?GGGF<@GHHEFHGHHGHHFGFGHH0CFGHFGFFHGHA.DG00DGBGHHC-/0;.CCGCAGHABGFHHHFFFFGGGGGFFGBF/:99B00
@M03495:530:000000000-LYBTV:1:2101:23907:7155 1:N:0:CTGGAGTA+AACCGAAC
GTCAGCATGTGAGCTTTGGTCCAGCCTGAGTCCTCTGGTTTATCAACGGCAAAATATAGATCGGAAGAGCACACGTCTGAACTCCAGTCACCTGGAGTAATCTCGTATGCCGTCTTCTGCTTGAAAAAAAAAAAAAAAATACAACACGCTCCATGTGGAGCCATGTGCACTACTGCAAGAGTCGACCTATGTACTCATTTATCGATGGCGTAAGTGTGATGTCTGTATATGTGTGAGGCACATCTTTGTTC
+
BABCCFFFFFFFGGGGGGGGGGHHHGHHHHHHHHHHHHFGHHHHHHHGGGGGHHHHHHHHHHHGGGGHHHHHHHGGHHGHHHHHHHHHHHHHFHHHHFHHHBGEGGGHHHHGGFHGHHHHHHH0GFHGGGGG<A//-<<.00<00...-.;.0000000././00090000;/00;090/.00-.;;.0;000;000000000...0./:.-..00900000;00000000009.90...9/0000009;0
@M03495:530:000000000-LYBTV:1:2101:11348:7159 1:N:0:CTGGAGTA+AACCGAAC
GTCAGCATGTGAGCTTTGGAGTGAAATCTCTTGTCTTAAGGAATAAAGGAAAAAGATTCCGTCGGAGGCTCGGTGCTCTACAGGTTCAACCTTTGTACTCTATTATTGCCTCACATTCCATCTCTTGTGAAAATATATTTGATTGGCTTTTCTGCAGGTTGTTTGCCAGGACTTTCCAAGACCTCCACTAGAAAACACAATAAACTTTTTGGAAGCTGGACAACTATCTTCATTTTTCAGAAACAGTGAAC
+
BABBBFFFFFFFGGGGGGGGGGHHCHHHHHHHHHHHHHHHHHHHEHHHHHHHHHGGHHHHHHHGGGGGGGHGGEGGHHHHHHGGHGHHHHHHHHHHHHHHHGHHGHHHHHHHHHHHHHHHHHHHHHHHHEHHHGHHHHHHHFHHHFHHHGEHGHFHFGFGHFHHFHGHHGFHHFHHHGHBAGHFHHHGHHH1>FFCGFG.DFDHFHHHHHGG/CGEHFC.GFHGHBGHHEGFFFGGGGGFBFBFFFFFFF0
@M03495:530:000000000-LYBTV:1:2101:9002:7182 1:N:0:CTGGAGTA+AACCGAAC
GTCAGCATGTGAGCTTTGGAATTAGTAAATTCGTTGACAGCAAGATAACGACCACAGGGAGGGTGGTTTATCAACGGCAAAATATAGATCGGAAGAGCACACGTCTGAACTCCAGTCACCTGGAGTAATCTCGTATGCCGTCTTCTGCTTGAAAAAAAAAAAAATCACACATGATAAAACTGACACATGAACAAGTGTTTCGACTGTTGAAGTTGCTCGACAGCATGGATTGGTCAGACATGCGGCGATAG
+
AAAABFFFFFFFGGFGGGGGFGHHHHHGHHHHGHHHEHFHHHHHHHHHHGFFGFHEGFGEEEGEFGEFHHHHHGHFGG?EGFHHFHGFHHE?1FFFHFHHFGEGEHEFFGHGHFEFGFHHGHG2FBGFFHHHHFGFGHBDEGGGFGFBDFG0?F10>-<-A--:.;0B09.0000;;099000/00/00:000/:;000/0..;.A////://///:/.--.9.;//.///..//:9//.///.-----..
@M03495:530:000000000-LYBTV:1:2101:9643:7202 1:N:0:CTGGAGTA+AACCGAAC
GTCAGCATGTGAGCTTTGGAGTGAAATCTCTTGTCTTAAGGAATAAAGGAAAAAGATTCCGTCGGAGGCTCGGTGCTCTACAGGTTCAACCTTTGTACTCTATTATTGCCTCACATTCCATCTCTTGTGAAAATATATTTGATTGGCTTTTCTGCAGGTTGTTTGCCAGGACTTTCCAAGACCTCCACTAGAAAACACAATAAACTTTTTGGAAGCTGGACAACTATCTTCATTTTTCAGAAACAGTGAAC
+
CCCCCFFFFFFFGGGGGGGGGGHHHGHHHHHHHHHHHHHHHHHHHHHHHHHHHHGGHHHHHHHGGGGGGHGGGEFGHHHHHHHHHHHHHHHHHHHHHHHHHHHHHHHGHHHHGHHGHFHHHHHHHHGFHHHH3GGFHHHHHEHHHGGHHHBF3GBGFGHHHGGHHHGHHEAGHHHHHGHHFGCFHEHHHHHHHHHHHHHCGH0GGFHHHGGGGHEHFHF.:CGEHHHHHHGGBFGGGGFE0C0/FG00:00
@M03495:530:000000000-LYBTV:1:2101:5530:7210 1:N:0:CTGGAGTA+AACCGAAC
GTCAGCATGTGAGCTTTGGAGTGAAATCTCTTGTCTTAAGGAATAAAGGAAAAAGATTCCGTCGGAGGCTCGGTGCTCTACAGGTTCAACCTTTGTACTCTATTATTGCCTCACATTCCATCTCTTGTGAAAATATATTTGATTGGCTTTTCTGCAGGTTGTTTGCCAGGACTTTCCAAGACCTCCACTAGAAAACACAATAAACTTTTTGGAAGCTGGACAACTATCTTCATTTTTCAGAAACAGTGAAC
+
BABBBFFFFFF5AFGGGGGGGGHHHHHHHHHHHHHHHHHHHHHHHHHHHGHHHHGGHHHFFGGFGGGFGHHGGGGGHHHGHGHHHHHHHHHHHFHHHHHHHGHHHHHHHHHHGHHHHHHHHHHHHHHHFHHHGGHHHHGHHDGFGGFHHHHHFD3FCFFHHGHF2FGGHACHHHHHHHHBHHFHHHHGHHFGHH0CGHECDDBGHHHHFHGFGBFHHFH.CHGEGHHHHHGGGG9FFFFGBF/FFFFGFF0
@M03495:530:000000000-LYBTV:1:2101:12129:7222 1:N:0:CTGGAGTA+AACCGAAC
GTCAGCATGTGAGCTTTGGAGTGAAATCTCTTGTCTTAAGGAATAAAGGAAAAAGATTCCGTCGGAGGCTCGGTGCTCTACAGGTTCAACCTTTGTACTCTATTATTGCCTCACATTCCATCTCTTGTGAAAATATATTTGATTGGCTTTTCTGCAGGTTGTTTGCCAGGACTTTCCAAGACCTCCACTAGAAAACACAATAAACTTTTTGGAAGCTGGACAACTATCTTCATTTTTCAGAAACAGTGAAC
+
BCDDDFFFFFFFGGGGGGGGGGHHHHHHHHHHHHHHHHHHHHHHHHHHHHHHGHGGHIHIHIHGGGGGGHHGGEFGHHHHHHHHHHHHHHHHHHHHHHHHHFHHGHHHHHHHHHHHHHHHHHHHHHHHHHHHGGHHHHHHHGHHHGHHHHHHGHDFHCFGHGHHHHHHGHFHHGHHHHGHAGCHHHHHHHG1<DGHHHHEGGHHFHHGHHGGBGCGHHHHHHHHGHHHHHGGGGGGGGGGGEGFFGGGGG:
@M03495:530:000000000-LYBTV:1:2101:16100:7226 1:N:0:CTGGAGTA+AACCGAAC
GTCAGCATGTGAGCTTTGGAATTAGCTGGTTTATCAACGGCAAAATATAGATCGGAAGAGCACACGTCTGAACTCCAGTCACCTGGAGTAATCTCGTATGCCGTCTTCTGCTTGAAAAAAAAAAAAAAATAATCAGGCTGTAGGTGCATTCTACTACATAATCGGAGACATAGCACACATGCATCGTGTTACAACCAACTACCTGTTGTATATAATACATGTCTCGTGTTATCTGACTGTCAGTGTCTTAG
+
CBCCCFFFFFFFGGGGGGGGGGHHHHHHHHHHHHHHHHGGGGGHHHHHHHHHHHGGGGHHHHHHHGHHHGHHHHHHHHHHHHHHHHHHHHGHFHHHGGHHHHGGGHGHHHHHHHHHHFHEFGCDB<//-0111111>000<<00000000000000000<0<0..:--./0000:0/..00<00<.<..:0:0<<..../0</00000<<00000<00:0000<0/9...000:00000000000:00000
@M03495:530:000000000-LYBTV:1:2101:6794:7229 1:N:0:CTGGAGTA+AACCGAAC
GTCAGCATGTGAGCTTTGGAGTGAAATCTCTTGTCTTAAGGAATAAAGGAAAAAGATTCCGTCGGAGGCTCGGTGCTCTACAGGTTCAACCTTTGTACTCTATTATTGCCTCACATTCCATCTCTTGTGAAAATATATTTGATTGGCTTTTCTGCAGGTTGTTTGCCAGGACCTTTCCAAGACCTCCACTAGAAAACACAATAAACTTTTTGGAAGCTGGACAACTATCTTCATTTTTCAGAAACAGTGAA
+
AAAABFFFFDFDGGGGGGGGGFGHGHFGDGHHGGFGHHGHHE3FGHGFHHHHGFEGHFHFGHGEFFCFGHHGC?EEHHHHHHGGHHHHGGHFHHGGGHHHHGHHHHHHGHHHHHHGBGHHHHHHHGFHHEF4GGHDGFHHHBGFF0BFF2FBFDFGFGGHE?GBGHFFHHHCHF1FGHHFHFHFHHHHHB0F1G1<GHHHGHHGDGHFHHDFGF0CGGHCFFFGEB:CG0BFFB;CFBFFFBFBBFF0;0C
@M03495:530:000000000-LYBTV:1:2101:10661:7260 1:N:0:CTGGAGTA+AACCGAAC
GTCAGCATGTGAGCTTTGGTCCAGCCTGAGTCCTGGTTTATCAACGGCAAAATATAGATCGGAAGAGCACACGTCTGAACTCCAGTCACCTGGAGTAATCTCGTATGCCGTCTTCTGCTTGAAAAAAAAAAAAAATACATTCCAAGACCTAGTACTCATGACTCGATATTAGAGCTGACTAGCCATAGTCAAACATGTATGCAACCTAACAGTATCACTCTTCTAGCTATATCACGTGCCTCATGTTAAGA
+
CCCDDFFFFFFFGGGGGGGGGGHHHGHHHHHHHHHHGHHHHHHHHGGGGGHHHHHHGHHHHGGGGGHHHHHHGHHHGGHHHHHHHHHHHHHHHHHHHHFBGHHGGHHHHGGGHGHHGHHHHHHHHEFFGB<>//-0111111<1110//<<00000000<0000../.<00:00<000/000//0<0000:000.000000:000./00/0000:000B0000:0000000:000.....000<0000000
@M03495:530:000000000-LYBTV:1:2101:4639:7265 1:N:0:CTGGAGTA+AACCGAAC
GTCAGCATGTGAGCTTTGGATTAGTAAATTCGATGACGACAGAAGGAGCAAGATAACGACCACAGGGCGGGTGGTTTATCAACGGCAAAATATAGATCGGAAGAGCACACGTCTGAAATCCAGTCACCTGGAGTAATCGCGTATGCCGTCTTCTGCTTGAAAAAATACATAGACGCCTCCTCTCTGACTATCATCCATCGACGATCAGCATAAGATCGCCAATGCACACGTCTGAACCCATATAACATCAC
+
1A11AC@1DB3@1E1AAGECA1GHAGF3DAG0333F100A0E01FCA/GH0G0FG11BA/////B/A//>>/>/E/F1B2BG0<>E<<BG1F2B2221///C?000<000/0/?/111111<1<<G11<0>FGCFG10..<-<./0;C.:..:<;:G0B.000.-.00900000.-9=..//0;009//://9/9////-9-9--;9/////9/9//-----/////9--9;--/9/---//////////:
@M03495:530:000000000-LYBTV:1:2101:24994:7283 1:N:0:CTGGAGTA+AACCGAAC
GTCAGCATGTGAGCTTTGGACTGGTTTATCAACGGCAAAATATAGATCGGAAGAGCACACGTCTGAACTCCAGTCACCTGGAGTAATCTCGTATGCCGTCTTCTGCTTGAAAAAAAAAAAAATGAAAAACCCGCTTCCATCTGCGCTTTACTTCTTTGAGATGATGTGAGTGAGAGGGTATATGTATGCGCAGTGAGCAGATGCCGGGTCAGACGCACACTGGTCGATGTCGGTGACGTCTAGCTCATGGG
+
BAACBFFFFFFFGGGGGGGGGGHHHHHHHHHHHGGGGGHHHHHGHHHHHGGGGHHHHHHHGHHHGHHHHHHHHGHHHHHHHHHGGHHHHHHGGGHHHGEGHGFBFHHHGHFFHHGFEF//</0111110///---..11<1=<0-<-..000=0<0;00.:000000:00C0:00/.../000000;00..--./00/0//;000---.-.//;----:./////--././.-;../..9/.////////.
@M03495:530:000000000-LYBTV:1:2101:11737:7292 1:N:0:CTGGAGTA+AACCGAAC
GTCAGCATGTGAGCTTTGGAGTGAAATCTCTTGTCTTAAGGAATAAAGGAAAAAGATTCCGTCGGAGGCTCGGTGCTCTACAGGTTCAACCTTTGTACTCTATTATTGCCTCACATTCCATCTCTTGTGAAAATATATTTGATTGGCTTTTCTGCAGGTTGTTTGCCAGGACTTTCCAAGACCTCCACTAGAAAACACAATAAACTTTTTGGAAGCTGGACAACTATCTTCATTTTTCAGAAACAGTGAAC
+
CCCCCFFFFFFFFGGGGGGGGGHHHHHHHHHHHHHHHGHHHHHHHHGHHHHHHHGGHIGIHHHGGGGGGHHGGEEGHHHHHHGHHHHHHHHHHHHHHHHHHGHHHHHFHHHHHHHHHHHHHHHHFHHHHHGHHGGHGHHHHHHHHGFHHHHFGHBGGFHHHGHHFFGHGHGHHGFHHGFHEFHFFEFHHHHBDGHGHHHEGGBGFHGHHGGGFFHHHEF.CGHHGCGHHHGFGGGGGGGGFG/9FBC0090
@M03495:530:000000000-LYBTV:1:2101:19771:7294 1:N:0:CTGGAGTA+AACCGAAC
GTCAGCATGTGAGCTTTGGAGGGCAAGAAGTGGTTGTGACTGGTTTATCAACGGCAAAATATAGATCGGAAGAGCACACGTCTGAACTCCAGTCACCTGGAGTAATCTCGTATGCCGTCTTCTGCTTGAAAAAAAAAAAAAAGAAACGTGATGTGGTGCTGTGATGCTATGACATAATGTAATGTGCGAGTAACTATAACAGATCAGACTATGTCTGGTAGTAGCACAGGATGTAGCTAGAGTTCATGCTC
+
CBCCCFFFFFFBGGGGGGGGGGGGGGGHHHHHHHGGGGHHHHGGHHHHHHHHGGGGGHHHHHHHHHHHGGGGFHHGHHHGHHHGHHHHHHHHFHHHHHHHGHHEHHFHHHGGHHGGGGGHGHHHHGHHGF3GGG?CC@->--<<.//<..</00:0:.:000/0000000000000000;0000900..--.0000000000:000;B0:0:00000/00000;000:/..0090;000000000090000
@M03495:530:000000000-LYBTV:1:2101:25477:7295 1:N:0:CTGGAGTA+AACCGAAC
GTCAGCATGTGAGCTTTGGAGTGAAATCTCTTGTCTTAAGGAATAAAGGAAAAAGATTCCGTCGGAGGCTCGGTGCTCTACAGGTTCAACCTTTGTACTCTATTATTGCCTCACATTCCATCTCTTGTGAAAATATATTTGATTGGCTTTTCTGCAGGTTGTTTGCCAGGTCCAAGACCTCCACTAGAAAACACAATAAACTTTTTGGAAGCTGGACAACTATCTTCATTTTTCAGAAACAGTGAACAACC
+
BBBBBFFFFFFFGGGGGGGGGGGHHHHHHHHHHFHHHHHHHHHHHHHGHHHHHHGGHHHHHHHGGGGGGHGGGEDFHHHGHHHGHHHHHGHHHHHHHHGHHHFHHHHGHHHHHGGHGHHGHHHHHHHHEHEGHHHHHHHGHHGHHHHEFGEDDH3FGFGHHFHHFHFHGF?GGBFFHHHHH/<GGHHFFFFGGHGGHHH0<DGBFHDF/D/CGHBGHFGHFFFHHCHHHHHGG/9FBBBFGE000;0CF.9
@M03495:530:000000000-LYBTV:1:2101:5544:7296 1:N:0:CTGGAGTA+AACCGAAC
GTCAGCATGTGAGCTTTGGTCCAGCCTGAGTCCTGGTTTATCAACGGCAAAATATAGATCGGAAGAGCACACGTCTGAACTCCAGTCACCTGGAGTAATCTCGTATGCCGTCTTCTGCTTGAAAAAAAAAAAATAAATAAAAATGGTACAACAATCAATCTGTCGCCGAATATATATATATGCCAGAAGACCAACAGTCACAATACTGATAATATATCGTCACAAGTTGTGATATCTAGTAACACTCTGAA
+
BABCBFFFFFFFGGGGGGGGGGHHHGHHHHHHHHHHHHHHGHHHHGGGGGHHHGHHHHHHHGGGGGGHHHHHGHHHGHHHHHHHGHHHHHHHFGHGHHGDGHHEGHHGGGGGHGHGHGHGHHGHFFGCDG/@/01?11111110111111<1..1<00000000.<.--:..;00000;00<0000.9/;///.../00000000:0;0000;00;0;.:...//;////./;//9//////9;/;B///:
@M03495:530:000000000-LYBTV:1:2101:25021:7309 1:N:0:CTGGAGTA+AACCGAAC
GTCAGCATGTGAGCTTTGGAGTGAAATCTCTTGTCTTAAGGAATAAAGGAAAAAGATTCCGTCGGAGGCTCGGTGCTCTACAGGTTCAACCTTTGTACTCTATTATTGCCTCACATTCCATCTCTTGTGAAAATATATTTGATTGCCTTTTCTGCAGGTTGTTTGCCAGGACTTTCCAAGACCTCCACTAGAAAACACAATAAACTTTTTGGAAGCTGGACAACTATCTTCATTTTTCAGTAAAAGTGAAA
+
BB@>AFF@4DF5GB5GFFGGGGCHF5BGHFG5GHCGHGD53G3ABFB5ABB3BAECGB55BGGEGGGG1FCEC1B0FBGHBGHH3FFFFDG3DFF444BGHH444FGEH3FBBF3BGE44B33FGHGHEFFE3BFGD4BFGE4F11BBGGGGHF1?GFGF0/<0@11<G/F/F1??11?1??0<<F0>F<<11100>0..0D0=<G00=0--/;::0:/.:0C./;;CC0<0;090;/000;00000;CB0
@M03495:530:000000000-LYBTV:1:2101:22388:7314 1:N:0:CTGGAGTA+AACCGAAC
GTCAGCATGTGAGCTTTGGAGTGAAATCTCTTGTCTTAAGGAATAAAGGAAAAAGATTCCGTCGGAGGCTCGGTGCTCTACAGGTTCAACCTTTGTACTCTATTATTGCCTCACATTCCATCTCTTGTGAAAATATATTTGATTGGCTTTTCTGCAGGTTGTTTGCCAGGACAGGTCGTGATTGCTGGAGCAGGTATGATATAATTCTAGGATTTGACAGATGAATAATTTACATATATATCTAACTTTGA
+
A>1AAFFFFDFFG1FGGBE1GAFFGGHHHHHHHHHHHGFHHCFHFHHHFHFFHFGGHHGFHFFEGEGCCEHCG/EEGBFGHHHGHHHHGHGGH@GEHDGD@GEBGGHHEFHHGGHHHFBBGFFDGHH1FG2BD1FGHG2FG22FFHHHACGFGH>GGFFHHEF0GHHGHFFHFAA<FCGG<0GGHHHF0FG>CEGHBHHFHFF0==DGGB000CHHEFFF:GFH0;CCC0GHFFBCBFFGB;FFBBFFF00
@M03495:530:000000000-LYBTV:1:2101:11406:7321 1:N:0:CTGGAGTA+AACCGAAC
GTCAGCATGTGAGCTTTGGAATTAGTAAATTCGTTGACGACAGAAGGAGCAAGATAACGACCACAGGGAGGGTGGTTTATCAACGGCAAAATATAGATCGGAAGAGCACACGTCTGAACTCCAGTCACCTGGAGTAATCTCGTATGCCGTCTTCTGCTTGAAAAAAAAAACAAAAACAGATATAATAGGCATCTCTGACTCGAGGGCGCTAGTATAATAGGAGTGTCTCTACTGCAACACACGATAGTGCA
+
CCCCCFFFFFFFGGGGGGGGGGHHHHHHHHHHGGHHGHGFGGGHHHHHHHHHHHHHHHGGGGGHHHHGGGGGGGGFFHHHHHHHGGGGGHHHGHHHHHGHFGGGHHHGHHHGHHHGHHHHHHHHHHHHGHHHHHGHHFDFGHGCHHGHGGGHGHFFHHHHH10=GCC?E-..;....;//00000000000;900000;00.:.--.----.;000:00:;0/9.0000000000:009...--...9000
@M03495:530:000000000-LYBTV:1:2101:17400:7343 1:N:0:CTGGAGTA+AACCGAAC
GTCAGCATGTGAGCTTTGGAATTAGCTGGTTTATCAACGGCAAAATTAGATCGGAAGAGCACACGTCTGAACTCCAGTCACCTGGAGTAATCTCGTATGCCGTCTTCTGCTTGAAAAAAAAAAAAAAGAACAGGAACCGAAAAAAGGCATCGTTGCTGTCGGTATTCAATATGCTCAAGCCCCCTGACGAGAATCAATCAACGCTGAATACATCTAGCGAATAGCACACGTCTGCAAGCCAGTAAGTCTGT
+
BBBBBFFFFFFFGGGGGGGGFFGHHHFGHGHGHHHHHHGEEGGHHHHHBHHHHGGGGHHHHHHHGFHHGHGHHGHGHHHHHHHHHHHHEFEBBGHFDHB4GGEGHGHHHHHHG0F3BGFGG>B//////00><.00>.--<--<-....0/..:;E00009-9..;000000090;000;.;.--.//..-..99/:/B/;/.;;.;9//;9//////----./;//..-....////..;:9BFB//9//
@M03495:530:000000000-LYBTV:1:2101:17055:7347 1:N:0:CTGGAGTA+AACCGAAC
GTCAGCATGTGAGCTTTGGATGGTTCTGGTTTATCAACGGCAAAATATAGATCGGAAGAGCACACGTCTGAACTCCAGTCACCTGGAGTAATCTCGTATGCCGTCTTCTGCTTGAAAAAAAAAAAACTGCAAAACACAGAGTTCGTTCGCACAGGGAGCATTCAGAGTAAATGCAAGACTGAAGTGATGTGTAGTATGGATGTGACACTATGAGTACAGCAGGTGAAGCAATACATGAGCTAGTGTAACGG
+
CCCCCFFFFFFFGGGGGGGGGGGHHHHHHHHHHHHHHHGGGGGFHHHHHHHHHHGGGGHHHHHHHGHHHGHHHHHHHHHHHHHHHHHGHHFFFHHHGGHFHHGEGGGHHHHHHHGGHHHGGGC?<//11111=00/0/010111..00.-.--/......0111110<1::111<1<//100001011111:11<111/110<111100<1111:111<0/...<10100/0100:100010001<11<.-
@M03495:530:000000000-LYBTV:1:2101:15850:7363 1:N:0:CTGGAGTA+AACCGAAC
GTCAGCATGTGAGCTTTGGAGTGAAATCTCTTGTCTTAAGGAATAAAGGAAAAAGATTCCGTCGGAGGCTCGGTGCTCTACAGGTTCAACCTTTGTACTCTATTATTGCCTCACATTCCATCTCTTGTGAAAATATATTTGATTGGCTTTTCTGCAGGTTGTTTGCCAGGACTTTCCAAGACCTCCACTAGAAAACACAATAAACTTTTTGGAAGCTGGACAACTATCTTCATTTTTCAGAAACAGTGAAC
+
DDDCCFFFFFFFGGGGGGGGGGHHHHHHHHHHHHHHHHHHHHHHHHHHHHHHHHGGHHHHHIHGGGGGGHHGGGGGHHHHHHHHHHHHHHHHHHHHHHHGHHHHGHHHHHHHHHHHHHHHHHHHHHHHHGHHHHHHHHHHHHHHGHHGHHFDFH3GHGHHHGHHHHDHHFHGHHHHHHFHAHHHHHHHHFFHFGFHEGHGHFHBGFHHHHCGFHGHHHBFHFHHHHHFHGFBBF<FGGGGGGGGGGFGFB0
@M03495:530:000000000-LYBTV:1:2101:13883:7366 1:N:0:CTGGAGTA+AACCGAAC
GTCAGCATGTGAGCTTTGGTCCAGCCTGAGTCCTGGTTTATCAACGGCAAAATATAGATCGGAAGAGCACACGTCTGAACTCCAGTCACCTGGAGTAATCTCGTATGCCGTCTTCTGCTTGAAAAAAAAAAAAACAACACATTTTGAATTCGACTACGCAGGAATTCACACTTGGATACATACGTACTAGGTTCTATTAGTTACGATCTCAGGTGTCTTCCTCATGTGGATACTGAGTTATATGTACTAGG
+
CCCCEFFFFFFFGGGGGGGGGGHHHGHHHHHHGHHHHHHHHHHHHGGGGGHHHHHHHHHHHGGGGHHHHHHHGHHHGGHHHHHHHHHHHHHHHHHHHHHFHHHGGHHHHGGGHGHHHHHHHHHHHHGGGGC/>/...>...11=11.1111<1<.-/.-.--./001<110<1000<1<1110.00.<<1/11<0<11111111.....111/:<00:<1:1101<11000101110<<11111<<1<11/
@M03495:530:000000000-LYBTV:1:2101:5063:7390 1:N:0:CTGGAGTA+AACCGAAC
GTCAGCATGTGAGCTTTGGAGTGAAATCTCTTGTCTTAAGGAATAAAGGAAAAAGATTCCGTCGGAGGCTCGGTGCTCTACAGGTTCAACCTTTGTACTCTATTATTGCCTCACATTCCATCTCTTGTGAAAATATATTTGATTGGCTTTTCTGCAGGTTGTTTGCCAGGACTTTCCAAGACCTCCACTAGAAAACACAATAAACTTTTTGGAAGCTGGACAACTATCTTCATTTTTCAGAAACAGATAAC
+
BBABBBFFFFFFGGGGGGGGGGHHHHHHHHHGHGHHHHHHHHHHHHFHHHHHHGGGGHHHHGHGGGGGGHHGGGGGHHHHHHGGHHHHHHHHHHHHHFHHHGHHGGFHHHHGGHHGHHHHHHHHHHHHHFHHFFGHHHGHGFHHHCFBFHEFFBBGBCGFFDHBFFHFHFHHHGEFHGHECFHHHHHFFHEFFFCFHFEGHHFH0DFGHHGC/CCEFGFHHHAGGGHE0CBB0F9CF/9BFB/=F//0;B0
@M03495:530:000000000-LYBTV:1:2101:20537:7413 1:N:0:CTGGAGTA+AACCGAAC
GTCAGCATGTGAGCTTTGGAGTGAAATCTCTTGTCTTAAGGAATAAGGAAAAAGATTCCGTCGGAGGCTCGGTGCTCTACAGGTTCAACCTTTGTACTCTATTATTGCCTCACATTCCATCTCTTGTGAAAATATATTTGATTGGCTTTTCTGCAGGTTGTTTGCCAGGACTTTCCAAGACCTCCACTAGAAAACACAATAAACTTTTTGGAAGCTGGACAACTATCTTCATTTTTCAGAAACAGTGAACA
+
BBCBCFFFFFFFGGGGGGGGGGHHHHHHHHHHHHHHHHHGHHHHHGHHHHHHHGGHHHHHHHGGGGGGHHGGGGGHHHHHHGHHHGHHHHGHHHHHHHHHGHHGHHHHHHHHHHHGGGHHGGHHHHHHHHHHHHGHHHHHHHHHHHHHHGGGHHDFHHHHGHHHHHHFHHHGHHHHFHHAGHFFHGHHHGBGGHHGHCEGD0FGDFHHFGFGFHHGHGGHHHHHHHFH;;FFGGGGGGGGFFBFFGGGFGG
@M03495:530:000000000-LYBTV:1:2101:24898:7422 1:N:0:CTGGAGTA+AACCGAAC
GTCAGCATGTGAGCTTTGGATGGTTCTGGTTTATCAACGGCAAAATATAGATCGGAAGAGCACACGTCTGAACTCCAGTCACCTGGAGTAATCTCGTATGCCGTCTTCTGCTTGAAAAAAAAATAGAGCTAGAACCGCCACCACCCAACGCATAGGCTGGCTCGGATTGCAAGTAACATCTATCCTGAGAACTCCCAACACCACTCGCTCATTATCAGTCTAGCTGTCCAATCACTCGAATCTGACACTAA
+
BAABBFBFFF5@5AEGFGCGFGDBGHAAF5BGFGHHFHGGGAEEGHGGGDFFHHGGC1FGFCFFFEAGG1DE35FHFGFFBHH3C12FGH4B44@EFFCGGHGGGAEGFHGHB3B3?3F//</01111>11@@1F/><///0/?<C....--..<0<<.A./0<-:.:/:0000:0000:0090/0009;0/0;0.//...9../;.-.;.//;9//9///////////;99;9//;..././///////9
@M03495:530:000000000-LYBTV:1:2101:18788:7432 1:N:0:CTGGAGTA+AACCGAAC
GTCAGCATGTGAGCTTTGGAGTGAAATCTCTTGTCTTAAGGAATAAAGGAAAAAGATTCCGTCGGAGGCTCGGTGCTCTACAGGTTCAACCTTTGTACTCTATTATTGCCTCGCATTCCATCTCTTGTGAAAATATATTTGATTGGCTTTTCTGCAGGTTGTTTGCCAGGACTTTCCAAGACCTCCACTAGAAAACACAATAAACTTTTTGGAAGCTGGACAACTATCTTCATTTTTCAGAAACAGTGAAC
+
CBCCCFFFFFFFGGGGGGGGGGHHHHHHHHHHHHHHHHHHHHHHHHHHHHHHHHGGHHHHHHHGGGGGGHHGGGGGHHHHHHHHHHHHHHHHHHHHHHHHHHHHGHHHHHHHGGGGGHHHHHHHHHHHHHHHHHHHHHHHHFHHGFHHHHHHGH2GFFGHHEHHHHGGEAGHHHHHHHHFFHHHGHHHHHHHHGHHHHHEGGGHHFHHHHGCGHF.CHG.FFFGGGGGHHHGGGCFGGFFFFGGGB;BFG0
@M03495:530:000000000-LYBTV:1:2101:25653:7434 1:N:0:CTGGAGTA+AACCGAAC
GTCAGCATGTGAGCTTTGGAGTGAAATCTCTTGTCTTAAGGAATAAAGGAAAAAGATTCCGTCGGAGGCTCGGTGCTCTACAGGTTCAACCTTTGTACTCTATTATTGCCTCACATTCCATCTCTTGTGAAAATATATTTGATTGGCTTTTCTGCAGGTTGTTTGCCAGGACTTTCCAAGACCTCCACTAGAAAACACAATAAACTTTTTGGAAGCTGGACAACTATCTTCATTTTTCAGAAACAGTGAAA
+
BBBBBFFFBFF5FFFGGGGGGGHHFHHHHHHHHHHHHHFHHHHGGFGHGHHHHGGGHHHGGGFEFEGGGHGECEEGHFHHGHHHGHFHGHHHHHHHHHFHHHGHGHFFHFHHHHHHFFFHEFHGHHHGH4DEGGHGHHHHH4EFGC2FFGHFFDFDGHAGH?GHFHGHF//FHGFHBDDGFFHHF.0G10>1>D0>FGGEHEB0DFHFHHG?/GFHFC/;;CFEB=CCCCGBFF0CF/000;BFC/0;000
@M03495:530:000000000-LYBTV:1:2101:5137:7443 1:N:0:CTGGAGTA+AACCGAAC
GTCAGCATGTGAGCTTTGGAATTAGTAAATTCGTTGACGACAGAAGGAGCAAGATAACGACCACAGGGAGGGTGGTTTATCAACGGCAAAATATAGATCGGAAGAGCACACGTCTGAACTCCAGTCACCTGGAGTAATCTCGTATGCCGTCTTCTGCTTGAAAAAAAAAAAGAATAAGTAACATACGATCACATGATGTGATCTGATCTAACTCGAGCAAGTGTGTATGAGACAAGTGCATACAGATTACT
+
CCDCDFFFFFFFGGGGGGGGGGHHHHHHHHHHGHHHHHGFGGGHHHHHHHHHHHHHHHGGGGGHHHHGGGGGEGGFGHHHHHHHGGGGGHGHHHHHHHHHGGGGHHHHHHHGHHHGHHHHHHHHHHHHHHHHGHHHHGFGHHGGHHHHGGGFFH>1FGFFHHHH.AEC@A9...0;000000000;...9./000000:000:00000;00000....-/;0000.0000;00/;.0:00:000000;B00
@M03495:530:000000000-LYBTV:1:2101:15734:7452 1:N:0:CTGGAGTA+AACCGAAC
GTCAGCATGTGAGCTTTGGAATTAGTAAATTCGTTGACGACAGAAGGAGCAAGATAACGACCACAGGGAGGGTGGTTTATCAACGGCAAAATATAGATCGGAAGAGCACACGTCTGAACTCCAGTCACCTGGAGTAATCTCGTATGCCGTCTTCTGCTTGAAAAAAAAAAAAAAAATATTTAGATAGTACGATCAATGACTGACATATCTGTATGTCATGATACATAGTTGATCAACCTTACTGGATACTC
+
CBCCCFFFFFFFGGGGGGGGGGHHHHHHHHHHGHHHHHGFGGGHHHHHHHHHHHHHHHGGGGGHHHHGFGGGFGGGGHHHHHHHGGGGGHHHHHHHHHHHGGGGHHHHHHHGHHHGGHHHHGHHHHHHHHHHHHGHHHFHHGGFHHHHGFGFFG1FFHHHHHBHHGGCE:;;----.000000;000000.....00000;00000000:0:00000000000000000:000000/./:0;000;00000
@M03495:530:000000000-LYBTV:1:2101:15006:7455 1:N:0:CTGGAGTA+AACCGAAC
GTCAGCATGTGAGCTCTGGTTTATCAACGGCAAAATATAGATCGGAAGAGCACACGTCTGAACTCCAGTCACCTGGAGTAATCTCGTATGCCGTCTTCTGCTTGAAAAAAAAAAAAAAACAAAAGAAAGTGAAGAACGAGTAATGCGAATAAGACGGTAAACTTAAGCACAACATCGATAGAGTGGACACGACACACATATGAAAGCAGAAACTCTCAGTCTGGCTGATGTAATTGATCTGAAGAACGTGC
+
CCCCDFFFFFFFGGGGGGGGGGHHHHHHGGGGGHHHHHHHHHHHGGGGHHHHHHHGHHHGHHHHHHHHHHHHHHHHHHHGHGFFHHFFHHHHGGGHGHHHHHHHHHHHHGGGEG><<///?/000.0011111<100...<.1<=1..-:.:11:<....111<01101<//../09/..91111.:00..----/..0011:1:1/0///:/10<00:1111/0/..011111:111<111101/<....
@M03495:530:000000000-LYBTV:1:2101:4566:7458 1:N:0:CTGGAGTA+AACCGAAC
GTCAGCATGTGAGCTTTGGAGTGAAATCTCTTGTCTTAAGGAATAAAGGAAAAAGATTCCGTCGGAGGCTCGGTGCTCTACAGGTTCAACCTTTGTACTCTATTATTGCCTCACATTCCATCTCTTGTGAAAATATATTTGATTGGCTTTTCTGCAGGTTGTTTGCCAGGACTTTCCAAGACCTCCACTAGAAAACACAATAAACTTTTTGGAAGCTGGACAACTATCTTCATTTTTCAGAAACAGTGAAA
+
AABAAFFFFDFFGGGGGGGGGGHHHHHHHHHHHHHHHHFHGHHHHHGGGHH3FGEGHHHHHFGGGGGGGHHGGFGGHHFFHHHHHHGHEHFGHHHFBFHHHHHHHHHFBHHHGHHFHHEFFGFHHHHEF4BEFGGHHHGFHBGFGC?GAG2BBGBFFFHHHGHGGHHEFF</GGGHG<FF0F0FH<GHGGH1FGFHHHG.<00DGHGHHHCGFHECGFGCCHHCH:CCGH0;;CBFFFGGBB///:;0900
@M03495:530:000000000-LYBTV:1:2101:21969:7549 1:N:0:CTGGAGTA+AACCGAAC
GTCAGCATGTGAGCTTTGGACGACAGAAGGAGCAAGATAACGACCACAGGGAGGGTGGTTTATCAACGGCAAAATATAGATCGGAAGAGCACACGTCTGAACTCCAGTCACCTGGAGTAATCTCGTATGCCGTCTTCTGCTTGAAAAAAAAAAATCACTACATTCCATGACCAACCGCATATTGTGTGTATAAGAAGTAGAGTACCAATTCCAAATGAAAGCGTCGGGTCTTCCATCGACGTTCACTGCGC
+
BBBBBFFFFFFFGGGGGGGGGGEGGGHHHHHHHHHGGHHHHGGGGGHHHGGEGGGAFEEFHHHHHHHGGGFGHHHHHHHHHGHGGGGEHHHGHHGGHHGGHFHFHHGHHHHHHHHFGHGHF2FGH/CCGFBFGFFFHHEHHEHCFHECCCD--A./0/;0/:;:000900///..;-9-..00000/..000000/9///://////9//9/9;////////..;--9.-./9/9/FD/---..////9.-
@M03495:530:000000000-LYBTV:1:2101:19586:7566 1:N:0:CTGGAGTA+AACCGAAC
GTCAGCATGTGAGCTTTGGACTGGTTTATCAACGGCAAAATATAGATCGGAAGAGCACACGTCTGAACTCCAGTCACCTGGAGTAATCTCGTATGCCGTCTTCTGCTTGAAAAAAAAAAAAGTGAGTCAACAAATCCTATCGTTCGATACCGCTTACAATAAAGAAATATTAACACACGTAACATATACGCATGACTTCGAGATTATATAGTTGATCGATGTGTCGTGTCTGCTAATCATCTCTATATGAT
+
AAABCFFFFFFFGGGGGGGGGGHHHHHHFHHHHGGGGGHHHHHHGHHHGEGGCHHHHHHHGGHHGHHHHHGHHHGHHHHHHFHHHHHGHHHGFHHGHGGGGGFHHHFHC0?BFE@></C///22D21?1111/0111?1<1.0.>.>1.-1.<-..<=0=00000./000<000;/.:-./..000000.....0/009;./..0000000000099;..9.//9..9./;//;//////////////://
@M03495:530:000000000-LYBTV:1:2101:17234:7576 1:N:0:CTGGAGTA+AACCGAAC
GTCAGCATGTGAGCTTTGGTCCACCTGATCCTGGTTTATCAACGGCAAAATATAGATCGGAAGAGCACACGTCTGAACTCCAGTCACCTGGAGTAATCTCGTATGCCGTCTTCTGCTTGAAAAAAAAAAAAAATAACGTGATCGATTCCCAAACTAGTATAAAATGTACAAATAACGTATCTAAGTTTCATTGGAAGTAGACCAAAAACCAAACAACGTTGTAGATACACGGACTCAAGTTGAACTCATTT
+
CCCBCFFFFFFFGGGGGGGGGGHHHHHHHGHHHGHHHHHHHHHGGGGGHHHHHHHHHHHGGGGHHHHHHHGHHHGHHGHHHHHGHGHHHHG21BFGB4FGFGGHEFHGFGHGHHFFHHGFHHHHG/D<//</<0<<1.0.>01..<=0000/<.000<==D0:0000000:<0000:/.0:0;00;0000090000/000009/....;........-./../////:9/.9-9-;//;;///:://////
@M03495:530:000000000-LYBTV:1:2101:9488:7583 1:N:0:CTGGAGTA+AACCGAAC
GTCAGCATGTGAGCTTTGGAATTAGTAAATTCGTTGACGACAGAAGGAGCAAGATAACGACTACAGGGAGGGTGGTTTATCAACGGCAAAATATAGATCGGAAGAGCACACGTCTGAACTCCAGTCACCTGGAGTAATCTCGTATGCCGTCTTCTGCTTGAAAAAAAAAAAAGAATAACGTGTAGAGAAGAAGTCACGTTAGCATAGTGCTGGAGTACACTGTGAGTATGCAGAGACTATCTAAGGATGCA
+
CDDDDFFFFFFFGGGGGGGGGGHHHHHHHHHHGGHHHHGFGGGHHHHHHHHHHHHHHHGGGGGHHHHGGGGGEFGGGHHHHHGHGGGGGHHHHHHHHHGHGGGGHHHHHGHGHHHGHHHGHHHHHHHHHHHHHHFHHFDDGHGGFHGHGGGHGHFDHHHHHHHHHGGGCG--;..0000.;.//000:0/0//;000.../.0:::000:B00;.:/:0000000000:00000.//00000000/000/0
@M03495:530:000000000-LYBTV:1:2101:9016:7585 1:N:0:CTGGAGTA+AACCGAAC
GTCAGCATGTGAGCTTTGGAATTAGTAAATTCGTTGACGACAGAAGGAGCAAGATAACGACCACAGGGAGGGTGGTTTATCAACGGCAAAATATAGATCGGAAGAGCACACGTCTGAACTCCAGTCACCTGGAGTAATCTCGTATGCCGTCTTCTGCTTGAAAAAAAAAAAAAACAATACAGCAATAAACAATCTAAGCTTGTATTAGCATATTAATGTATATGACATAATATGGTGATATGATGATGTCA
+
BBCCDFFFFFFFGGGGGGGGGGHHHHHHHHHHGHHHHHGGGGGHHHHHHHHHHHHHHHGGGGGHHHHGGGGGGGGGGHHHHHHHGGGGGHHHHHHHHHHHGGGGGHHHHHHGHHHGHHHHHHHHHHHHHHHHHHHHHHHFGHEFHHHHGGGGFFF1GHHHHHHHHGG?@?--<-...:00000//000000.000000/00/:00000/00:<00:<0000<00000000<00:000<000<0<0000000
@M03495:530:000000000-LYBTV:1:2101:5423:7611 1:N:0:CTGGAGTA+AACCGAAC
GTCAGCATGTGAGCTTTGGAGTGAAATCTCTTGTCTTAAGGAATAAAGGAAAAAGATTCCGTCGGAGGCTCGGTGCTCTACAGGTTCAACCTTTGTACTCTATTATTGCCTCACATTCCATCTCTTGTGAAAATATATTTGATTGGCTTTTCTGCAGGTTGTTTGCCAGGACTTTCCAAGACCTCCACTAGAAAACACAATAAACTTTTTGGAAGCTGGACAACTATCTTCATTTTTCAGAAACAGTGAAC
+
CCCCCFFFFFFFFGGGGGGGGGHHHHHHHHHHHHHHGHHHHHHHHHHHHHHHHHGGHGIHGHHGGGGGGHHGGGGGHHHHHHGHHHHHHGHHHHHHHHHHGGHHHGHHHHHHGHHHHHGHGHHHHHHHHHDEGGHHHHHHHHHHHFFHHHHFFHGHFGFHHGHHGGHHGGEFHHFBBGHHHHHFFHFHHHEHHFCGHGGEGGGGDGHHHHGCEGFGHHGFHHHGHHGHHHG9FGCFGGEFBFBFFFCFFF0
@M03495:530:000000000-LYBTV:1:2101:15385:7646 1:N:0:CTGGAGTA+AACCGAAC
GTCAGCATGTGAGCTTTGGTCCAGCCTGAGTCCTGGTTTATCAACGGCAAAATATAGATCGGAAGAGCACACGTCTGAACTCCAGTCACCTGGAGTAATCTCGTATGCCGTCTTCTGCTTGAAAAAAAAAAAGGAGACAGTAGCACACACAGCACACGACGCTACAAGGTGGCACACCGTCAAGACATCACGACTATCATGTCTACAGGCGTATGCCGCGATGTACTGGCATTAGTAATGCATACAGACAG
+
BAABAFFFFFFBGFGGGGGGGGHHHGHHHHHHHHHHHHHHHHHHHGGGGGHGHHHHHHHHHGGGGHHHHHHHGGHHGHHHHHHHHHHHHHHHHHHEHHHFHHFFGFHHHGGGHGHHHGHHHHHHHHG/DC////0///00?1<11100.>.0.0./.<----..-:;0.0/../09..;..A.00//0000..-9-0009///9/9///.-.-.///---9;../////..////9////////////...
@M03495:530:000000000-LYBTV:1:2101:5569:7649 1:N:0:CTGGAGTA+AACCGAAC
GTCAGCATGTGAGCTTTGGTCCAGCCTGAGTCCCTGGTTTATAACGGCAAAATATAGATCGGAAGAGCACACGTCTGAACTCCAGTCACCTGGAGTAATCTCGTATGCCGTCTTCTGCTTGAAAAAAAAAAAGCAATGAATTCGAAACATCTCATCTCATGTTTAACAGCAATAAACAAACACAAAGTTAGATCCAAATGGATATGACGTACGAGCGAGACAACGCATGTACTCCAACAAATAGGAATACA
+
A3AAAFFFFFFDFGGGGGFGGGHHHGHHBGHHHFHHHHHHHHHFGEEGGCHHHEGHFGGGGCGFGGHFHEFFGFHHGGFBGHE3GHHHHHFGCGHFG4@FGFFGGHHHH@EGFGDGHGH?GF?DEFCCG////?<01111111/<0.-<<111>D1><100=0000000./<0=D000;::...:./:000000::0900000;0;00...9-..-9---;.9.--9;./::///B//.9.///////;;/
@M03495:530:000000000-LYBTV:1:2101:21111:7658 1:N:0:CTGGAGTA+AACCGAAC
GTCAGCATGTGAGCTTTGGAGTGAAATCTCTTGTCTTAAGGAATAAAGGAAAAAGATTCCGTCGGAGGCTCGGTGCTCTACAGGTTCAACCTTTGTACTCTATTATTGCCTCACATTCCATCTCTTGTGAAAATATATTTGATTGGCTTTTCTGCAGGTTGTTTGCCAGGACAGGTCGTGATTGCTGGAGCAGGTATGATATAATTCTAGGATTTGACAGATGACTAATTTACATATATATCTAACTTTGA
+
AAAAAFFBFFFB1GGGGFGGFF11DGGHHHHFHHFHHHCGHHFHHHHHHGGHHGFGHHHGHBGCEEGGF/GEEEEEHFGHBFFHHFFHGGEGGHHFEFG1FGHHHHDEDFGHGHHHHHGHHGHHHHFFEDBEDGDFDFHBG2GFBCHHCGGFGFFBHFHHBCHGCB1FHAGCCFEH1A@C0F1F1GGGF00.GHCDGFDGHGH=DGH00=0C0CGFFHGFCHHG0<C:C000CCFFGF0BGFGG0:CFFG0
@M03495:530:000000000-LYBTV:1:2101:13534:7659 1:N:0:CTGGAGTA+AACCGAAC
GTCAGCATGTGAGCTTTGGAGTGAAATCTCTTGTCTTAAGGAATAAAGGAAAAAGATTCCGTCGGAGGCTCGGTGCTCTACAGGTTCAACCTTTGTACTCTATTATTGCCTCACATTCCATCTCTTGTGAAAATATATTTGATTGGCTTTTCTGCAGGTTGTTTGCCAGGACTTTCCAAGACCTCCACTAGAAAACACAATAAACTTTTTGGAAGCTGGACAACTATCTTCATTTTTCAGAAACAGTGAAC
+
CCDCDFFFFFFFGGGGGGGGGGHHHHHHHHHHHHHHHHHHHHHHHHHHHGHHHHGGHIHHHHHGGGGGGHHGGGGGHHGHHHGHHHHHHHHHHHHHHHHHHEHHGHGHHHHHGHHHHHHGHHHHHHHHGHHGHHHHHHHHHHHHHFHHHHHEFGDGGHHHHGHHHHHHGEHHHFHHHGHHAGHHHHGHHHHHHFHHGHHGGH<0DHHHHHFGGFFEGEGFHHGHHFFCBCFBFGGGGGGGGGGGBFFGGG0
@M03495:530:000000000-LYBTV:1:2101:26986:7662 1:N:0:CTGGAGTA+AACCGAAC
GTCAGCATGTGAGCTTTGGAGTGAAATCTCTTGTCTTAAGGAATAAAGGAAAAAGATTCCGTCGGAGGCTCGGTGCTCTACAGGTTCAACCTTTGTACTCTATTATTGCCTCACATTCCATCTCTTGTGAAAATATATTTGATTGGCTTTTCTGCAGGTTGTTTGCCAGGACTTTCCAAGACCTCCACTAGAAAACACAATAAACTTTTTGGAAGCTGGACAACTATCTTCATTTTTCAGAAACAGTGAAA
+
BBBBBFFFFFFFGGGGGGGCFFHHHHGHHHHHHHHHHHHHHHHHHHHHGHHHHHGGHHHHHHHGGGGGGHHGGEECHHGHHHHHHEFHHHHHGHHHHHHGBFHHHHHGEGGHGHHHHHHHHHHGGHHDGGGHHHGHHHHHHBHHHFGHHHFBGG3GH0<FGDHEHBFHHEHEFGHHHHHH0F?CGCFFHFG<1HBCC..CDFB=DG0=GF??C0G.GHF..0C.CHFHFGGBFGGGGGF0B09;CBFFB00
@M03495:530:000000000-LYBTV:1:2101:15995:7674 1:N:0:CTGGAGTA+AACCGAAC
GTCAGCATGTGAGCTTTGGTCCAGCCTGAGTCCCTGGTTTATCAACGGCAAAATATAGATCGGAAGAGCACACGTCTGAACTCCAGTCACCTGGAGTAATCTCGTATGCCGTCTTCTGCTTGAAAAAAAAAAAAAACTCAGACAAGTACCGTCGTCGCCTTGACTCAAGGAGTGGTACAATGCGTAACGAGAGCATGCATTATGACAATAAGCTTGCACTAGGTTTAAGTATTGTATGTATCTACTCTCTA
+
CBCCDFFFFFFFGGGGGGGGGGHHHGHHHHHHHHHHHHHHHHHHHHGGGGGHHHHHHHHHHHGGGGHHHHHHHGHHHGHHHHHHHGHHHHHHHHHHHHGGHGHHGGHHHHGEGHGHHHHHHGHGHHHGGGG/@/<-.1111110/.0000<..-<.<-...<000:0000../..00:00<00.....<...-.0<00000:000:0::000000<.00000/000<00<00:00000<000000000000
@M03495:530:000000000-LYBTV:1:2101:20743:7681 1:N:0:CTGGAGTA+AACCGAAC
GTCAGCATGTGAGCTTTGGAGGGCAAGAAGTGGTTGTGACTGGTTTATCAACGGCAAAATATAGATCGGAAGAGCACACGTCTGAACTCCAGTCACCTGGAGTAATCTCGTATGCCGTCTTCTGCTTGAAAAAAAAAAATAATGCAGAACAGTTGAACGGATTTTCTAATGGAGGGTCGATTTGCGAATATAACAGGACGTAACCATAGTACGATCAGGGTCGATATAGTGTATGCTGTCATTTATGTATG
+
BABCBFFFFFFFGGGGGGGGGGGGGGGHHHGHHGFGGEFFHHHGHHHHHHHHGGGGGFHHHHHHHHHHEGGGHHGHHHHGHEGGHHGHHHHHHHHHHHHHGHFFBDDGHHGGHHHEFFGHGHGHGGHHFFFGFC/</<-<11111>11000>1==<D0.....00==00000;/.-./:-.0:00----.000009...;:.;9BB000000....900.9/-9..-0000000000000009000090:0
@M03495:530:000000000-LYBTV:1:2101:11626:7704 1:N:0:CTGGAGTA+AACCGAAC
GTCAGCATGTGAGCTTTGGAATTAGTAAATTCGTTGACGACAGAAGGAGCAAGATAACGACCACAGGGAGGGTGGTTTATCAACGGCAAAATATAGATCGGAAGAGCACACGTCTGAACTCCAGTCACCTGGAGTAATCTCGTATGCCGTCTTCTGCTTGAAAAAAAAAAAAAAGATAACTATTCGTAAGAACTGGTCTGACCATAGATATGGCGTAGTGGATGCTGTGTGCATCGGTCGATCCAATTGCG
+
DDDDDFFFFFFFGGGGGGGGGGHHHHHHHHHHGHHHHHGGGGGHHHHHGHHHHHHHHHGGGGGHHHHGCEGGGGGFGHHHHHHHGGGGGHHGGHHHHHHHGFGGHHHHHHHGHHHGHHHHHHHGHHHHHHGGGH2FGFBGHHGGHHGHGGGHGHFGHGHHHHHHH?F?-:---<..00<<0<000:</..00/00/000/<0/0000B00000.-.--</.00</<00/0.0<00....--...000000.
@M03495:530:000000000-LYBTV:1:2101:20133:7707 1:N:0:CTGGAGTA+AACCGAAC
GTCAGCATGTGAGCTTTGGAGTGAAATCTCTTGTCTTAAGGAATAAAGGAAAAAGATTCCGTCGGAGGCTCGGTGCTCTACAGGTTCAACCTTTGTACTCTATTATTGCCTCACATTCCATCTCTTGTGAAAATATATTTGATTGGCTTTTCTGCAGGTTGTTTGCCAGGACTTGCCAAGACCTCCACTAGAAAACACAATAAACTTTTTGGGAGCTGGACAACTATCTTCATTTTTCAGAAACAGTGTAC
+
AAA1>FDDF1DD1FGFCGFGB1B1D3AGE3A3FEDGGH3F1101AGHFBHBGF0BFFBHHFEGGCAEEECAEC>E/F1@GHG10BEFGFFBBD11BE2@GHBGFDGFEBFFFB?CBF122BBGE22FBG2B>FFGHBEHF>2FFG0BFCB<B1B1BB0@GFAC0@@@@G///0?111?1/FG011.0>1FF1110<<...<<0<<0=DFG?-...:CG/..;C.:/0;00;BB00;;/9BF0C//;;;0;0
@M03495:530:000000000-LYBTV:1:2101:4589:7732 1:N:0:CTGGAGTA+AACCGAAC
GTCAGCATGTGAGCTTTGGTCCAGCCTGAGTCCTGGTTTATCAACGGCAAAATATAGATCGGAAGAGCACACGTCTGAACTCCAGTCACCTGGAGTAATCTCGTATGCCGTCTTCTGCTTGAAAAAAAAAAAAGATACTAGTACACATGCACGGTCAGCGGCATTGTTAGGTAAGCAGAGAGATGCGATGATGATAGCTGTAACACAGAGATCACAGGTGGCTAAGTGCACGGCAACGATCGTGAGCACTG
+
BABCCFFFFFFFGGGGGGGGGGHHHGHHHHGHHHHHGHHHHHHHHGGGGGHHHHHHHHHHGGGGGHHHHAFHGGHHGHHHHHHGHHHHHHHHHGHCFGF4FGHFFHHFHGEEHGHFHHHHHHCGHHGGG<////<111111>111111111<.-.<./0.----<0;C;</:0<000//:9..009-..:0;0009000000009/..//9/////9.:/:A9////////.----.-..:-..;://99/
@M03495:530:000000000-LYBTV:1:2101:12749:7751 1:N:0:CTGGAGTA+AACCGAAC
GTCAGCATGTGAGCTTTGGAGTGAAATCTCTTGTCTTAAGGAATAAAGGAAAAAGATTCCGTCGGAGGCTCGGTGCTCTACAGGTTCAACCTTTGTACTCTATTATTGCCTCACATTCCATCTCTTGTGAAAATATATTTGATTGGCTTTTCTGCAGGTTGTTTGCCAGGACTTTCCAAGACCTCCACTAGAAAACACAATAAACTTTTTGGAAGCTGGACAACTATCTTCATTTTTCAGAAACAGTGAAC
+
CBCCCFFFFFFFGGGGGGGGGGHHGHHHHHHHHHHHHHGHHHHHHHHHHHHHHHGGHHHHHHHGGGGGGHGGCEFGHHHHHHHHHHHHGHHHHHHHHHHHHHHHHHHHHHHHHHHHHHHHHHHHHHHHHHGHHGHHHHHHHHHHHHGHHHHGGHGGHHHGHGHHHHHHHHHHHHHHHHFGFHHHHHHHHHHBGHHHHHHEGHBGHHFHHHGGBHHFHHFHHHHEF/;GHHFFFGFFFGGGFEFGGG90;B0
@M03495:530:000000000-LYBTV:1:2101:22497:7771 1:N:0:CTGGAGTA+AACCGAAC
GTCAGCATGTGAGCTTTGGTCCAGCCTGAGTCCTGGTTTATCAACGGCAAAATATAGATCGGAAGAGCACACGTCTGAACTCCAGTCACCTGGAGTAATCTCGTATGCCGTCTTCTGCTTGAAAAAAAAAAAACAATAAAATAATCATCTATAGGCTGTGATATGCAATAACAAGAGACAGATTAATTTCTATAGACTTAGATGACCTGACGCACTGTTACGTGGATAGTGACTGTCTCATCTGTGCAGAA
+
CBCCDFFFFFFFGGGGGGGGGGHHHGHHHHHHHHHHHHHHHHHHHGGGGGHHHHHHHHHHHGGGGHHHGHHHGHHHEHHHHHHHHHHHHHHHHHHHHHG4GHHGGHHHHGGGHGFHHHHHHHHHHHGGGGC<////1111<1111111111111111.<<111=1111110<00//./////:11<1:<11<111101<:1111:001///..---/1111.//..0:<1111:1<111111<11:1111/
@M03495:530:000000000-LYBTV:1:2101:25774:7772 1:N:0:CTGGAGTA+AACCGAAC
GTCAGCATGTGAGCTTTGGAGTGAAATCTCTTGTCTTAAGGAATAAAGGAAAAAGATTCCGTCGGAGGCTCGGTGCTCTACAGGTTCAACCTTTGTACTCTATTATTGCCTCACATTCCATCTCTTGTGAAAATATATTTGATTGGCTTTTCTGCAGGTTGTTTGCCAGGACTTTCCAAGACCTCCACTAGAAAACACAATAAACTTTTTGGAAGCTGGACAACTATCTTCCTTTTTCAGAAACAGTGAAC
+
BBBBBFFFFFFDFFGGGGGGGGHHHHHHHHHHHHGGHHHHHBHGHHHHFHGHHHGGHHHHHHHGGGGGGHHGCEFGHHHHGHHHHGHHHHGHHHGHHFFHHHHHHGHFHGHHHHHHFHBHHHHHHHHHHHGHEB3EHFHHHEHHGFEHHFF?GH3GHEHHFF/FGDFGFAHHHHHHHHGF0GFFHABCGHHG1<FHHGHEDD0DDGEFDGCFFGGHHFH.CGCGFG0C0C00=BFBBB0B0;9B;BB00;0
@M03495:530:000000000-LYBTV:1:2101:8828:7775 1:N:0:CTGGAGTA+AACCGAAC
GTCAGCATGTGAGCTTTGGAGTGAAATCTCTTGTCTTAAGGAATAAAGGAAAAAGATTCCGTCGGAGGCTCGGTGCTCTACAGGTTCAACCTTTGTACTCTATTATTGCCTCACATTCCATCTCTTGTGAAAATATATTTGATTGGCTTTTCTGCAGGTTGTTTGCCAGGACTTTCCAAGACCTCCACTAGAAAACACAATAAACTTTTTGGAAGCTGGACAACTATCTTCATTTTTCAGAAACAGTGAAC
+
BAABBFFFFFFFFGGGGGGGGGFGHHHHHHHHGHHHHHHHHHGHHHHHHGHHEHGGHHHHHHHGGCGGGHHGFEEGHHFHHHFHHHHHHHHHHHHHHHHGHHHHHHHGGHGFHHHHHHHGHHHHHHGGHGFGHFFFHHGHGHHGGHHHHFFDFHBGGGFHHGHHGHGFFEHFHFHDDDFGAFHHHHHHHGHB1>GHHFH.D0D0DFGFHHGGF0GGFFH.CCC.CCGFFGGBFFFGGFGF0B;CBBFF0F0
@M03495:530:000000000-LYBTV:1:2101:24367:7794 1:N:0:CTGGAGTA+AACCGAAC
GTCAGCATGTGAGCTTTGGAGTGAAATCTCTTGTCTTAAGGAATAAAGGAAAAAGATTCCGTCGGAGGCTCGGTGCTCTACAGGTTCAACCTTTGTACTCTATTATTGCCTCACATTCCATCTCTTGTGAAAATATATTTGATTGGCTTTTCTGCAGGTTGTTTGCCAGGACTTTCCAAGACCTCCACTAGACAACACAATAAACTTTTTGGAAGCTGGACAACTATCTTCATTTTTCAGAAACAGTGAAC
+
BBBBBFFFFDFFGGGGGGGGGGHHHHHHHHHHHHHHHHHGHGHHHGFHHHHHGHGGHHHFHHGGGGGGGHHGGEEGHHHHHHHHHHHHHGGHHHHGHHHHHHGHFHHGHHHFHHGHHHHFFFHHGGHFGFHDFFHGHHHHHGHHGEHHFGD3BGBGGHGHHFHHGGHHHGHHHBHG1?FFAGHHHGHGHHHG1=FHEGGGHDGFDFGGHHCGFCGEGH/.CFFHHBFFFBFFFGBFFFFF0FFGBF0C000
@M03495:530:000000000-LYBTV:1:2101:19506:7807 1:N:0:CTGGAGTA+AACCGAAC
GTCAGCATGTGAGCTTTGGAATTAGCTGGTTTATCAACGGCAAAATATAGATCGGAAGAGCACACGTCTGAACTCCAGTCACCTGGAGTAATCTCGTATGCCGTCTTCTGCTTGAAAAAAAAAAAACAACGCATTGACAACGTTAGAACCATAAGATAACAAGAAATGAGATAAAATCAGCCGGGAGAGATAGAGATGTGAGTGTCGGGAGCATGTGTCGCAGTGTGTGGACGTTCCTGTACAGAAGTGTG
+
CBCCDFFFFFFFGGGGGGGGGGHHHHHHHHHHHHHHHHGGGGGHHHHHHHHHHHGGGGHHHHHHHGHHHGHGHHHHHHHHHHHHHHGHHHHHFHHHGGHHHHGGFHGHHHHHHHHGHHFEGGFB@//=//////<1111><-.0>.110..00<11<<1000////1<111:111110000/----9...1<B:1110<1111<11.----..<011:1..-<<011...00-..//<:111111001011
@M03495:530:000000000-LYBTV:1:2101:4537:7814 1:N:0:CTGGAGTA+AACCGAAC
GTCAGCATGTGAGCTTTGGAGTGAAATCTCTTGTCTTAAGGAATAAAGGAAAAAGATTCCGTCGGAGGCTCGGTGCTCTACAGGTTCAACCTTTGTACTCTATTATTGCCTCACATTCCATCTCTTGTGAAAATATATTTGATTGGCTTTTCTGCAGGTTGTTTGCCAGGACTTTCCAAGACCTCCACTAGAAAACACAATAAACTTTTTGGAAGCTGGACAACTATCTTCATTTTTCAGAAACAGTGAAC
+
AAABAFFFFFFFGGGGGGGGGGHHHHHHHHHHHFHHHHHHHHHHHHHHGHHHHHGGHHHHGAGFGGGGGHHGGFGGFHGHHHHHHHHHHHHHEHHHHGHGHHHHGHHHHEHHFGHHHHGHHHHGHHHFHFGHFFHFHEDHHEHHDGGECCG3FHDF2FCGHDHHFHHGHFEHH1GFGGHHFFGHFHFFHHFFFD<<CGG.<DDHHHGHEHCFFBGEHH/GHF.GHBHFHGFFGBFBFFGF0FFFFF;00;:
@M03495:530:000000000-LYBTV:1:2101:12513:7819 1:N:0:CTGGAGTA+AACCGAAC
GTCAGCATGTGAGCTTTGGAGTGAAATCTCTTGTCTTAAGGAATAAAGGAAAAAGATTCCGTCGGAGGCTCGGTGCTCTACAGGTTCAACCTTTGTACTCTATTATTGCCTCACATTCCATCTCTTGTGAAAATATATTTGATTGGCTTTTCTGCAGGTTGTTTGCCAGGACTTTCCAAGACCTCCACTAGAAAACACAATAAACTTTTTGGAAGCTGGACAACTATCTTCATTTTTCAGAAACAGTGAAC
+
DCDDDFFFFFFFGGGGGGGGGGHHHHHHHHHHHHHHHHHHHHHHGHHHHGHHHHGGHHHHHHHGGGGGGHHGGEEGHHHHHHHHHHHHHHHHHHGHHHHHHGHHGHHHHHHHHHHHHHHHHHHHHHHHHHHHHHHHHHHHHHHHHHGHHHHHGHFHHGFHHGHHHHDGHHAHHHHGHHGHFHHHHEHHHHHBHGHGHHHGGDGGFHHFHGGGHHHHHHGGHHFEHHHHHGGGGGGGGGGGGF0BFFFGGGB
@M03495:530:000000000-LYBTV:1:2101:4824:7837 1:N:0:CTGGAGTA+AACCGAAC
GTCAGCATGTGAGCTTTGGAGTGAAATCTCTTGTCTTAAGGAATAAAGGAAAAAGATTCCGTCGGAGGCTCGGTGCTCTACAGGTTCAACCTTTGTACTCTATTATTGCCTCACATTCCATCTCTTGTGAAAATATATTTGATTGGCTTTTCTGCAGGTTGTTTGCCAGGACTTTCCAAGACCTCCACTAGAAAACACAATAAACTTTTTGGAAGCTGGACAACTATCTTCATTTTTCAGAAACAGTGAAA
+
BABBBFFFFFFFGGGGGGGGGGHHHHHHHHHHHHHHHHHHHHHHHHHHHHHHHHGGHHHHHHHGGGGGGHHGFEFGHGHHGHHHFHHHGGHHHHHHHHHHHHHHHHHHHHHHHHHHHHHGHHHHHHHHHHDHGGHHHHHHGHHHHHHHHHHFGHFFHFHHHGHHFHHHGHHHHGFHGHHHHGHHHHHHHHHGFGGFHHHGDDGGFHGHBHGGGBHFFBG.FHHHGGHHGHGGGGCFFFGGBF;CFGFFBF0
@M03495:530:000000000-LYBTV:1:2101:12784:7839 1:N:0:CTGGAGTA+AACCGAAC
GTCAGCATGTGAGCTTTGGTCCAGCCTGAGTCCCTGGTTTATCAACGGCAAAATATAGATCGGAAGAGCACACGTCTGAACTCCAGTCACCTGGAGTAATCTCGTATGCCGTCTTCTGCTTGAAAAAAAAAAAAGAGCCTCACACCAGAAAAATGTAGTAGGTGTGTTTGGTGGTTGAGACTACATCACATCTGATGGATCTAGAGCGGCACGCCAGCGCGTTACACTGAGACTACATGAAATTGGACGCA
+
CCCCCFFFFFFFGGGGGGGGGGHHHGHHHHHHHHHHHHHHHHHHHHGGGGGHHHHHHHHHHHGGGGHHHHHHHGHHHGHHHHHHHHHHHHHHHGHHHHHGHHHHGGHHHHGGFHGHHEGHHHHFFHHGG/@?////?00001<11.<0000/..<0=0=000000..///.:...../0.000/00000009000000900000009----;.-..9.----9..00000:0;00/0000000000:0---
@M03495:530:000000000-LYBTV:1:2101:21032:7841 1:N:0:CTGGAGTA+AACCGAAC
GTCAGCATGTGAGCTTTGGAGGGCAAGAAGTGGTTGTGACATTGGTTGACGACAGAAGGAGCAAGATAACGACCACGGGAGGGTGGTTTATCAACGGCAAAATATAGATCGGAAGAGCACACGTCTGAACTCCAGTCACCTGGAGTAATCTCGTATGCCGTCTTCTGCTTGAAAAAAAAAATAAATACGTAATAGATGTTTCAGATTGTGTTGCTGACGTCTGACACTCGGATGTAAGACACGACACCCGA
+
BABCCFFFFFFFGGGGGGGGGGGGGGGHHHHHHHGGGGHHHHHHHHHGGHGGGGGGHHHHHHHGHHHHHHGGGGGHGGGEEGGFGGEFHHGHHHHGGGGGHGHGHHHHHGHGGGGHFGHHHHGHHHGHHHGHHFGGHHHHGHGFHGHGBDFBFGEGHHFGGEHGHHHHHGHHHGHHGCB-;.000;00.00..:090090000;000000;/.:000/.../.00000;;A..::00000//.----.:--
@M03495:530:000000000-LYBTV:1:2101:12739:7849 1:N:0:CTGGAGTA+AACCGAAC
GTCAGCATGTGAGCTTTGGAGTGAAATCTCTTGTCTTAAGGAATAAAGGAAAAAGATTCCGTCGGAGGCTCGGTGCTCTACAGGTTCAACCTTTGTACTCTATTATTGCCTCACATTCCATCTCTTGTGAAAATATATTTGATTGGCTTTTCTGCAGGTTGTTTGCCAGGACTTTCCAAGACCTCCACTAGAAAACACAATAAACTTTTTGGAAGCTGGACAACTATCTTCATTTTTCAGAAACAGTGAAC
+
CBCBBFFFFFFFGGGGGGGGGGHHHHHHHHHHHHHHHHGHHHHHHHHHHHHHHFGGHIIHHHHGGGGGGHGGGEGGHHHHHHHHHHHHHGHHHHHHHHHHHHHHHHHHHHHHHHHHHHHGHHHHHHHHHHFHHHHHGHHHHHHGHHHHHHHHHHFGGHFHHGHHGHHHGFGFHHHGHHHGGHHHHHHHHEHGBDHFHHHEHG0GDFGHHHGG0CGHHHBHHHHEHHHGHHFCFGGGGGGGGBFFGGFBFF0
@M03495:530:000000000-LYBTV:1:2101:8845:7851 1:N:0:CTGGAGTA+AACCGAAC
GTCAGCATGTGAGCTTTGGAGTGAAATCTCTTGTCTTAAGGAATAAAGGAAAAAGATTCCGTCGGAGGCTCGGTGCTCTACAGGTTCAACCTTTGTACTCTATTATTGCCTCACATTCCATCTCTTGTGAAAATATATTTGATTGGCTTTTCTGCAGGTTGTTTGCCAGGACTTTCCAAGACCTCCACTAGAAAACACAATAAACTTTTTGGAAGCTGGACAACTATCTTCATTTTTCAGAAACAGTGAAC
+
BBCCBFFFFFFFGGGGGGGGGGHHFHHHHHHHGHHHHGHHHEHHHHHHHHHHHHGGHHHHHHHGGGGGGHHGGFGGHHHHHHGEGHHHHHHHHHHHHHHHHGHHGHHHGHHHHHHHGHHHHHHHHHHHHFHHHHHHHHHHHBHHHHFHHHFHFH3FGHHHHFHHHHHHHAGHHHHHGFHGAHHHFEGHHGHF1F0GHHEEGH0GHHFHHHGGCCCGHHG.GHCHGCGHGHGFFGFGGGGBF0/CFGFG0C0
@M03495:530:000000000-LYBTV:1:2101:23823:7859 1:N:0:CTGGAGTA+AACCGAAC
GTCAGCATGTGAGCTTTGGAGTGAAATCTCTTGTCTTAAGGAATAAAGGAAAAAGATTCCGTCGGAGGCTCGGTGCTCTACAGGTTCAACCTTTGTACTCTATTATTGCCTCACATTCCATCTCTTGTGAAAATATATTTGATTGGCTTTTCTGCAGGTTGTTTGCCAGGACTTTCCAAGACCTCCACTAGAAAACACAATAAACTTTTTGGAAGCTGGACAACTATCTTCATTTTTCAGAAACAGTGAAA
+
CCCCBFFFFFFFGGGGGGGGGGHHHHHHHHHHHHHHHHHHHHHHHHHHHHHHHHGGHHIHHHHGGGGGGHHGGFGGHHHHHHHHHHHHHHHHHHHHHHHHHHHHHHHHHGHHGHHHHHHHHHHHHHHHHHHHHHHHHHHHHHHHFFHHHHHHGHFDGFHHHGHHHHHHHAFHHHHHFGGHEHHHHHFHHHEHFF0FHHHGHHHHGHHHHHGGHHHHHHHGGHHHHHHHGHGGBFGFGGGBFGFBBBF0000
@M03495:530:000000000-LYBTV:1:2101:7585:7872 1:N:0:CTGGAGTA+AACCGAAC
GTCAGCATGTGAGCTTTGGAGTGAAATCTCTTGTCTTAAGGAATAAAGGAAAAAGATTCCGTCGGAGGCTCGGTGCTCTACAGGTTCAACCTTTGTACTCTATTATTGCCTCACATTCCATCTCTTGTGAAAATATATTTGATTGGCTTTTCTGCAGGTTGTTTGCCAGGACTTTCCAAGACCTCCACTAGAAAACACAATAAACTTTTTGGAAGCTGGACAACTATCTTCATTTTTCAGAAACAGTGAAC
+
AACCCFFFFFFFGGGGGGGGGGHHHHHHHHHHHHHHHHGHHHHHHHHHHHHHHHGGHHHHHHHGGGGFGGHGGGGGHHHHHHHHHHHHHHHHHHHHFHHHHHHHHHHHHHHHHHHHHHHHHHHHHHHHHFHHFGHHHGHHHHHHHHGFHHHGGHBGHHFHHDHHFFHHHHFGHHHGHFHHGFHHHHHHHHHHFBGHHFGGHHFFHHHHHHGCBFFHEG/.GCFAFGHHHHGFFFFGF/BBGGGGFF;FFF0
@M03495:530:000000000-LYBTV:1:2101:12354:7874 1:N:0:CTGGAGTA+AACCGAAC
GTCAGCATGTGAGCTTTGGAGTGAAATCTCTTGTCTTAAGGAATAAAGGAAAAAGATTCCGTCGGAGGCTCGGTGCTCTACAGGTTCAACCTTTGTACTCTATTATTGCCTCACATTCCATCTCTTGTGAAAATATATTTGATTGGCTTTTCTGCAGGTTGTTTGCCAGGACTTTCCAAGACCTCCACTAGAAAACACAATAAACTTTTTGGAAGCTGGACAACTATCTTCATTTTTCAGAAACAGTGAAC
+
CCCCCFFFFFFFGGGGGGGGGGGHHHHHHHHHHHHHHHHHHGHHHHHHHHHHHHGGHHHHHHHGGGGGGHGGGEEGHHHGHHHHHHHHHHHHHHHHGGHGHHHHHHHHHHGHHHHHHHHHHGHHHHHHHHEHFGFHGHGHHGGHHFHGHGFFFH3FFGHHGGHHHGFHGAGHHFGHFFFDGGHHHGHHHHHEGFHFHHH.DGDGFFHHHHGCHGHFHGFHHEHEHCGFHHF0CFFGFFBFBFBFFGFFFG9
@M03495:530:000000000-LYBTV:1:2101:4459:7876 1:N:0:CTGGAGTA+AACCGAAC
GTCAGCATGTGAGCTTTGGTCCAGCCTGAGTCCCTGGTTTATCAACGGCAAAATATAGATCGGAAGAGCACACGTCTGAACTCCAGTCACCTGGAGTAATCTCGTATGCCGTCTTCTGCTTGAAAAAAAAAACAACACGCCGGTGAAGTCATTCTACTCTGACCACTTCAAATAAAATACTGTCACGCTTCACTCATACGACTACTTGTTCGTCAAGGATGCGCTGCGCTAGTGCACAAGCATGTGTCCGA
+
3AAAAFFFFDFFGGGGGFGGGGFFGGHH4FGHHHGHHHHGHHFHAGEGFG?FFGHHFHFH5AEEAEFGHHHHHGGHGGEGFG5FGHDGGHHGFF2FBFGFHHFHFEHHE3/EEFCFGH4B3B03?3?/>B/>///??//</-<--<000000000=0<0=000//./00000;00000;;000:;0.9A..0900/000....9/900000.....//.//.-.--9----.9/////.9..////://..
@M03495:530:000000000-LYBTV:1:2101:25581:7894 1:N:0:CTGGAGTA+AACCGAAC
GTCAGCATGTGAGCTTTGGAGTGAAATCTCTTGTCTTAAGGAATAAAGGAAAAAGATTCCGTCGGAGGCTCGGTGCTCTACAGGTTCAACCTTTGTACTCTATTATTGCCTCACATTCCATCTCTTGTGAAAATATATTTGATTGGCTTTTCTGCAGGTTGTTTGCCAGGACTTTCCAAGACCTCCACTAGAAAACACAATAAACTTTTTGGAAGCTGGACAACTATCTTCATTTTTCAGAAACAGTGAAC
+
CCCDCFFFFFFFGGGGGGGGGGGHHHHHHHHHHHHHHHHHHHHHHHHHHHHHHHGGHIHHHHHGGGGGGHHGGGGGHHHHHHHHHGHHHHHHHHHHHHGHHHHHHHHHHHHHHHHHHHGHHHHHHHHGHFHHHHHHHHHHHFHHHFGFHHHGHFFHFCFGHGHHHHHHHGHHHHHGGHHHGHFHHFHFHHH1GHHHHHG.D=DDGFFHGHGGFFFCGFHHHHFCGHHHFHFGFF:BBFF0FGGGGGFGGG0
@M03495:530:000000000-LYBTV:1:2101:6168:7906 1:N:0:CTGGAGTA+AACCGAAC
GTCAGCATGTGAGCTTTGGAGTGAAATCTCTTGTCTTAAGGAATAAAGGAAAAAGATTCCGTCGGAGGCTCGGTGCTCTACAGGTTCAACCTTTGTACTCTATTATTGCCTCACATTCCATCTCTTGTGAAAATATATTTGATTGGCTTTTCTGCAGGTTGTTTGCCAGGACTTTCCAAGACCTCCACTAGAAAACACAATAAACTTTTTGGAAGCTGGACAACTATCTTCATTTTTCAGAAACAGTGAAC
+
CABCCFFFFFFFGGGGGGGGGGHHHHHHHHHHHHHHHHHHHHHHHHHHHHHHHHFGHHHIHHHGGGGGGHHGGGGGHHHHHHHHHHHHHHHHHHHHHHHHHHHHGHHHHHHHHHHHHHHHHHHHHHHHHHGGHHHHHHHHHHHHHHGHHHHFGHDGFFFHFGHHHHHHHHHHHHHHHHHHFHHHHHGHHHHHH1GGEHHGFGH0GHFFHHGCCGBHHHGHHFHHHGFHGHGFGGFGGGGGG0;BFGGGF00
@M03495:530:000000000-LYBTV:1:2101:25997:7911 1:N:0:CTGGAGTA+AACCGAAC
GTCAGCATGTGAGCTTTGGTCCAGCCTGAGTCCTCTGGTTTATCAACGGCAAAATATAGATCGGAAGAGCACACGTCTGAACTCCAGTCACCTGGAGTAATCTCGTATGCCGTCTTCTGCTTGAAAAAAAAAAAAGACACTGTTCGTATCAGACGTGCCGCAAGTTGTCAGTACATTGATGGTATGACTGCAGCACCGTATGATTATAGTACAACTCGCTACGTGTAAGCTTGTACAATCTCTAATGACGC
+
CBCCCFFFFFFFGGGGGGGGGGHHHGHHHHHHHHHHHHHHHHHHHHHGGGGGHHHHHHHHHHHGGGGHHHHHHHGHHHGHHHHHHHHHHHHHHHHHHGHHHBGHHGGHHHHGEGHGHHGHHGHGGHFHGC@/B/<//0=0<1<11<><001<1<EE...--:<-<00<000<0000<00:00<00<0000/000...-..:<0000000<000:000.-..-../</000<</<0000000::00<000..
@M03495:530:000000000-LYBTV:1:2101:9466:7916 1:N:0:CTGGAGTA+AACCGAAC
GTCAGCATGTGAGCTTTGGAGTGAAATCTCTTGTCTTAAGGAATAAAGGAAAAAGATTCCGTCGGAGGCTCGGTGCTCTACAGGTTCAACCTTTGTACTCTATTATTGCCTCACATTCCATCTCTTGTGAAAATATATTTGATTGGCTTTTCTGCAGGTTGTTTGCCAGGACTTTCCAAGACCTCCACTAGAAAACACAATAAACTTTTTGGAAGCTGGACAACTATCTTCATTTTTCAGAAACAGTGAAC
+
CCCCCFFFFFFFGGGGGGGGGGHHGHHHHHHHHHHHHHHHHHHHHHHHHHHHHHGGHIIHHHHGGGGGGHHGGEFGGHHHHHHHHHHHHHHGHHHHHHHHHHHHHHHHHHHHHHHHHHHHHHHHHHHHHGGHHGHGHHHHGFHHHFGHHHHHFH?HFHHHHGHHHHHHHHHHHHHGHHFDFFCBHHHFHBG1>GGHHHGGGBGGFFGHHHGGFHGEHHHAGFCGGGHHHGGGGGGGGGGGGGFGGGFGG0:
@M03495:530:000000000-LYBTV:1:2101:25230:7990 1:N:0:CTGGAGTA+AACCGAAC
GTCAGCATGTGAGCTTTGGTTTATCAACGGCAAAATATAGATCGGAAGAGCACACGTCTGAACTCCAGTCACCTGGAGTAATCTCGTATGCCGTCTTCTGCTTGAAAAAAAAAAATGAAGTTTGTGTGCCCTCTTCCCCCTGGAGCTATCTATCTGACTTGCTCGAAGTTCACTTCTATTTTCGTACACCCTTGTCTTTCGTTATGGAATACAGAGTGTTTGTTGCTGTCAGTTGTTGCTTGTTGCGTTAA
+
A>ABBFFFFDFFGGGGGGGGGGHHHHFHGGGGGHHGHHHHHHHGGEGGHHGHHHHGCAGGHHHHHHGHHHHHHGGH?F3FHH5FDGGGHHHHFGG1FFBDHHHH1BB?GFCGG?>02@@2@22>2<2022@1/<<1?0<?/?.0<0>11011<><<>1==00=0<-/.<000000000;0000:./..:;;;/9;00000.:C..0/;0000909/00;0////.////9/9///;..//9:././-.;;:
@M03495:530:000000000-LYBTV:1:2101:17047:8007 1:N:0:CTGGAGTA+AACCGAAC
GTCAGCATGTGAGCTTTGGAGTGAAATCTCTTGTCTTAAGGAATAAAGGAAAAAGATTCCGTCGGAGGCTCGGTGCTCTACAGGTTCAACCTTTGTACTCTATTATTGCCTCACATTCCATCTCTTGTGAAAATATATTTGATTGGCTTTTCTGCAGGTTGTTTGCCAGGACTTTCCAAGACCTCCACTAGAAAACACAATAAACTTTTTGGAAGCTGGACAACTATCTTCATTTTTCAGAAACAGTGAAC
+
CBCCCFFFFFFFGGGGGGGGGGGHGHHHHHHHHHHHHHHHHHHHHHEHHHHHHHGGHIHHHHHGGGGGGHHGGEFFHHHHHHHGHHHHHHHHHHHHHHHHHHHHGHHGHGHHGHHHHHHHHHHHHHHHHEHHHGHHHHHHHFHHHGHHHHHHGHBHF0@GHDHFHGHGHGHHHHHHHHH1GHGFFGFHHGH1FFGFHHGCGF0<GGHHHHGCGHFABCG.CGHEHHHHHHFFFGFGGGFGF0CFFFFGEG0
@M03495:530:000000000-LYBTV:1:2101:15899:8050 1:N:0:CTGGAGTA+AACCGAAC
GTCAGCATGTGAGCTTTGGATGGTTCTGGTTTATCAACGGCAAAATATAGATCGGAAGAGCACACGTCTGAACTCCAGTCACCTGGAGTAATCTCGTATGCCGTCTTCTGCTTGAAAAAAAAAAACAACAAACAACCAATCACACTCAATAACATAACCCCAGTCAGTACTACACATCTTCACAAAATGAACTGTGATAGGAACCCATTAACTAATCAACGTACTATACATTATATACAGATGCACAACTA
+
CBBCCFFFFFFFGGGGGGGGGGGHHHHHHHHHHHHGHHGGGGGGHHHHHHHHHHGGGGHHHHHHHGHHHGHHGHHHHHHHHGHFGHEHHHHEHHHHGDHHHFFGFHEHHHGHHHCFGHA@/>>></</??<0/???//<10<<110<0>1<11><10//..<C/0000<=00://00<000;000:.0000000900000:;0..../000;000900:/9;9..///////;//99/////:/;//;:/9
@M03495:530:000000000-LYBTV:1:2101:7899:8051 1:N:0:CTGGAGTA+AACCGAAC
GTCAGCATGTGAGCTTTGGAGTGAAATCTCTTGTCTTAAGGAATAAAGGAAAAAGATTCCGTCGGAGGCTCGGTGCTCTACAGGTTCAACCTTTGTACTCTATTATTGCCTCACATTCCATCTCTTGTGAAAATATATTTGATTGGCTTTTCTGCAGGTTGTTTGCCAGGAGGTAGCGGCTGAAGCACTGCACGCCGTAGGTCAGGGTGGTCACGAGGGTGGGCCAGGGCACGGGCAGCTTGCCGGTGGTG
+
CCCCDFFFFFFFGGGGGGGGGGHHHHHHHHHHHHHHHHHHHGHHHHHHHHHHHHGGHIHIHHHGGGGGGHHGGGGGHHHHHHHHHHHHHHHHHHHHHHHHHHHHHHHHHHHHHHHHHHHHHHHHHHHHHHHHHHHHHHHHHGHHHHHHHHGFHGGHHHHHHGHHHGGHHHHGGGHHHGGCGGHHHHHHHHHHHGGGGGGAECHGHGF/EADFFFBDGGDEGG?EFFFFDDFFFFFFFFBF0BA0=C@D?<A
@M03495:530:000000000-LYBTV:1:2101:25834:8075 1:N:0:CTGGAGTA+AACCGAAC
GTCAGCATGTGAGCTTTGGAGTGAAATCTCTTGTCTTAAGGAATAAAGGAAAAAGATTCCGTCGGAGGCTCGGTGCTCTACAGGTTCAACCTTTGTACTCTATTATTGCCTCACATTCCATCTCTTGTGAAAATATATTTGATTGGCTTTTCTGCAGGTTGTTTGCCAGGACTTTCCAAGACCTCCACTAGAAAACACAATAAACTTTCTGGAAGCTGGACAACTATCTTCATTTTTCAGAAACAGTGAAA
+
CBCCCFFFFFFFGGGGGGGGGGHGHHHHHHHHHHHHHHHHHHHHHHHHHHHHHHGGHHIHHIHGGGGGGHHGGGGGHHHHHHGGHHHGFHHHHHHHHHHHHHHHHHHHHHHHHHHGHGHHFHHHHHHHHHHHHHHHHHHHGDHHHHGHHHHDGHFHHHGHHFHHHHHHHHHHHGHH1F1GFGHHHHGGHGHFFH00GHH.DDGHHHHHHHHE0<;.GHCFHGHHHHBHHHFFGG;FFEBFFFCBFGFGEG0
@M03495:530:000000000-LYBTV:1:2101:19725:8091 1:N:0:CTGGAGTA+AACCGAAC
GTCAGCATGTGAGCTTTGGAGTGAAATCTCTTGTCTTAAGGAATAAAGGAAAAAGATTCCGTCGGAGGCTCGGTGCTCTACAGGTTCAACCTTTGTACTCTATTATTGCCTCACATTCCATCTCTTGTGAAAATATATTTGATTGGCTTTTCTGCAGGTTGTTTGCCAGGACTTTCCAAGACCTCCACTAGAAAACACAATAAACTTTTTGGAAGCTGGACAACTATCTTCATTTTTCAGAAACAGTGAAC
+
BABBCFFFFFFFGGGGGGGGGGGHGHHHHHHGHHHHHHHHHHFFHHHHHGHHHGGGHHHHHHHGGGGGGHHGGGGGHHHHHHHHHHHHFHHHHHHHGHHHHHHHGHHHHHHHHHHHHHGHHHHHHHHHHHBGGGHHHHHHHHHGGHHHHHHGGH3GFGFHHGHHHFHHHGGHHHHGHHHHGHHHHHHFHHHBFGCGGHHGDFDDFFGBGHGGCFHEGHB.GGF:CCGFGHFGFGFGGGGFFBFGFFBFFG0
@M03495:530:000000000-LYBTV:1:2101:12444:8112 1:N:0:CTGGAGTA+AACCGAAC
GTCAGCATGTGAGCTTTGGACTCCTGACTGGTTTATCAACGGCAAAATATAGATCGGAAGAGCACACGTCTGAACTCCAGTCACCTGGAGTAATCTCGTATGCCGTCTTCTGCTTGAAAAAAAAAAAATGAATTGCGCTGGATTCGACAGGCTCTCGAGAAGGTGCTGAGGAGAGTTCAAACTATAAGTAGTGAGTGAGTTGGAGAACAGTGTCAGCACTCCTGATGCTGGCGGTGATCTAATCACAGGGC
+
BBBBBFFFFDFFGGGGGGGGGGHHHHHHHHHAGHHHHGHHGGGGGHHGHHHHHHHHGFEGHHHHHHHGHHHGGHHGHFHHHHHHHHHHGGEGGFHHHHGEHHHHGGGHGHHFHHHFHFHHHE?C/>//0?1<@11?<<---0111.=..-..../0.0.:;/.:/0<00..0.../000;;000;000990C/00000000090//9///00000///.//.9:///////.-;;>.;//9//9/9//...
@M03495:530:000000000-LYBTV:1:2101:24275:8121 1:N:0:CTGGAGTA+AACCGAAC
ATCAGCATGTGAGCTTTGGAATTAGTAAATTCGTTGACGACAGAAGGAGCAAGATAACGACCACAGGGAGGGTGGTTTATCAACGGCAAAATATAGATCGGAAGAGCACACGTCTGAACTCCAGTCACCTGGAGTAATCTCGTATGCCGTCTTCTGCTTGAAAAAAAAATACAACACTATGCGAATGGAACACGGCTGATACGCACTCACCACTACCACATGGGCAGCTGTAGTATCACCTACACTCGTGA
+
ABBBBFFFFFFFGGGGGGGGGGHHHHHHGHHHGHHGHHGGGGGHHHHHHHHHHGHHHHGGGGGHHHHGEEGGFGGEFHGHHHHHGGGGGHHHFHHGHHHHGGEEHHFHHHHGFHHGHHHHHHHHHFHHHHHGBG@FGG1?GFFDFFBGD>CFFH111FGFGHHGHCGGG.C000/;.0/000:.-;//00/;/.-;9:.;//...-9//:././/9.//.//....;.99///:/9///.////.//.../
@M03495:530:000000000-LYBTV:1:2101:21564:8151 1:N:0:CTGGAGTA+AACCGAAC
GTCAGCATGTGAGCTTTGGACTCCTGACTGGTTTATCAACGGCAAAATATAGATCGGAAGAGCACACGTCTGAACTCCAGTCACCTGGAGTAATCTCGTATGCCGTCTTCTGCTTGAAAAAAAAAAAAAAGAACATACTTGAGTGTTGCATATTAATGTGATATGGTAAGTGTAGCTGCACAGTGTGTTATCATACTGACCATAGCGAGTAGCTAATGTGCTGTACTTATCTGGAACAGTGCTAGCATCTA
+
AAABBFFFFFFFGGGGGGGGGGHGHHHHHHHHGHGHHHHHGGGEGHHHGHFHHHHHGGGGHGHHHHHGHEGGHHHHHHHHHHHHHHHHGHHHHGF4GHGGGHGHEEEGGEFGHHHH03BGHGC//B///>..00011<1=11<>100.=0000000<<000000000000:000;C0:///0/:000./0090000000//9090/----90000;009;0/////9////9/////.////:////////
@M03495:530:000000000-LYBTV:1:2101:14763:8182 1:N:0:CTGGAGTA+AACCGAAC
GTCAGCATGTGAGCTTTGGAGTGAAATCTCTTGTCTTAAGGAATAAAGGAAAAAGATTCCGTCGGAGGCTCGGTGCTCTACAGGTTCAACCTTTGTACTCTATTATTGCCTCACATTCCATCTCTTGTGAAAATATATTTGATTGGCTTTTCTGCAGGTTGTTTGCCAGGACTCGTGATTGCTGGAGCAGGTATGATATAATTCTAGGATTTGACAGATGAATAATTTACATATATATCTAACTTTGATAG
+
CBBCCFFFFFFFGGGGGGGGGGHHHGHHHHHHHHHHHHHHHHHHHHHHHHHHHHGGHHIHHHHGGGGGGHHGGGGGHHGHHHHHHHHHHHHHHHHHHHHHHHHHGHHHHHHHHHHHHHHHHHGHHHHHHHFEFGFHHHHHHFHHHHGHHHHHGHDHFHHHHGHHGGFHHGHHHHGHHGHHHGHHHGAGGHGFHGHFHHFHHHHHGHHHFHHHGGGHEHGGG0<CHHHHGHGFFHHHHHHEHHFGGGGFGG0
@M03495:530:000000000-LYBTV:1:2101:12271:8191 1:N:0:CTGGAGTA+AACCGAAC
GTCAGCATGTGAGCTTTGGATGGTTTATCAACGGCAAAATATAGATCGGAAGAGCACACGTCTGAACTCCAGTCACCTGGAGTAATCTCGTATGCCGTCTTCTGCTTGAAAAAAAAAAAAAAAAACAACAAAAATGCTCCGAAATCGTGCACACTAATACCAATATTTCGAAGATGTGCGAGAGGTTATTCATACATTATGTTTGATAAGCTACTAATATGTGGTGTCAGTGCCTTGTATCAACTACATAT
+
CBCCCFFFFFFFGGGGGGGGGGGGHHHHHHHHGGGGGGHHHHHHHHHHGGGGHHHHHHHGGHHGHHHHHHHHHHHHHHHHGHGHHH4GHHGGHHHHGGGHGHHGHHHFGGHHHGGGG@</<//><..........00000.-.-.0...::00.;/0000000000;00/....00000..;-;.0/90000090000000000/000000:000000090:00/..00;00000:00000:0/000:;00
@M03495:530:000000000-LYBTV:1:2101:11968:8198 1:N:0:CTGGAGTA+AACCGAAC
GTCAGCATGTGAGCTTTGGTCCAGCCTGAGTCCTGGTTTATCAACGGCAAAATATAGATCGGAAGAGCACACGTCTGAACTCCAGTCACCTGGAGTAATCTCGTATGCCGTCTTCTGCTTGAAAAAAAAAAATAATACAACATATTAGTATAGACGTCTATTACTATAATAATATAGTAGAAAGCTAGCGATATACACCTCTGCGCCGTTACTAACTGTACCGCATGCTTACATTATGTGGGCGATATATT
+
CCCDEFFFFFFFGGGGGGGGGGHHHGHHHHHHHHHHHHHHHHHHHGGGGGHHHHHHHHHHHGGGGHHHHHHHGGHHGHHHHHHGHHHHHHHHGHHHHHHBFHHGGHHHHGGGHGHHHHHHFHFHFHGG@CB@01=111111/1?1?111=11111...0.11<111<1<111111111111110/<100--..-1110//.000--.-<..<1<1<111111.--..<:1:0:11111110..---.-111
@M03495:530:000000000-LYBTV:1:2101:24070:8238 1:N:0:CTGGAGTA+AACCGAAC
GTCAGCATGTGAGCTTTGGAGTGAAATCTCTTGTCTTAAGGAATAAAGGAAAAAGATTCCGTCGGAGGCTCGGTGCTCTACAGGTTCAACCTTTGTACTCTATTATTGCCTCACATTCCATCTCTTGTGAAAATATATTTGATTGGCTTTTCTGCAGGTTGTTTGCCAGGACTTTCCAAGACCTCCACTAGAAAACACAATAAACTTTTTGGAAGCTGGACAACTATCTTCATTTTTCAGAAACAGTGAAC
+
BAACCFFFFFFBGGGGGGGGGGHHHHHHHHHHHHHHHHHHHHHHHHHHHHHHHHGGHIHIGHHGGGGGGHHGFGGGFHHHHHHGHHHGHHHHGHHHHHHGHHHHHHHHHGHHHHHHHHHHGHHHHHHHHHHHHHHHGHHHHFGHHAGFHHHHHH3FFGHHHFHHHHHHHGEHHHEG?G=GACFFHAGHHHHGGGHHHHHGGHBDGHGHHHGFFHHHGGHHGHGHFCGGBFBFFCBFEFFFGGBBBFFB0B0
@M03495:530:000000000-LYBTV:1:2101:19317:8266 1:N:0:CTGGAGTA+AACCGAAC
GTCAGCATGTGAGCTTTGGACTCCTGACTGGTTTATCAACGGCAAAATATAGATCGGAAGAGCACACGTCTGAACTCCAGTCACCTGGAGTAATCTCGTATGCCGTCTTCTGCTTGAAAAAAAAAAAAAAAACGCTTCGATGGGAGTATGATGCTGAGTGGGAGCATAACAGATGAGCATGCAGGTACGAAACAGGGATGTTACGAAACTGTGCGCTTAGCACTATGATGTCTCTATATACATCGAGTCAA
+
CCCCCFFFFFFFGGGGGGGGGGHHHHHHHHHHHHHHHHGHGGGGGHHHGHHHHHHHGGGGHHHHHHHGHHHGHFHHHHHHHHHHHHHHHHHHFH4GFHFGHHGHGFGHGHHHHHHHHHHGFGEGC<</><--.--.<.-.0=../../00;000;CCF00.;..9.000000/000:0000000..00....-//.../.0000:...-0;00;.--..:0:0:00:0:0:00::000000000:/.:/00
@M03495:530:000000000-LYBTV:1:2101:25798:8273 1:N:0:CTGGAGTA+AACCGAAC
GTCAGCATGTGAGCTTTGGAGTGAAATCTCTTGTCTTAAGGAATAAAGGAAAAAGATTCCGTCGGAGGCTCGGTGCTCTACAGGTTCAACCTTTGTACTCTATTATTGCCTCACATTCCATCTCTTGTGAAAATATATTTGATTGGCTTTTCTGCAGGTTGTTTGCCAGGACTTTCCAAGACCTCCACTAGAAAACACAATAAACTTTTTGGAAGCTGGACAACTATCTTCATTTTTCAGAAACAGTGAAC
+
BBBCBFFFFFFFGGGGGGGGGGHHGGHHHHHHHHHHHHHHHHHHHHHHHHHHHGGGHHHIHHHGGGGGGGGGGEGGHHHGHHHHHHHHHHGHHHHHHHHHHFHHHHHHHHHHHHHGHHHGHHGHHHHGHHHHFHHHHHHHGFHHHFFHGHHHGFGHHHHHHGHHGGHHHHHHHHHGHHBGFHGHHEGHHHFHGHHHHHE.GFFDDGFFGHGGHG/GGGB:GFFGGBGFHHGGGGGGGGGFFFFGFG=0;F0
@M03495:530:000000000-LYBTV:1:2101:11193:8308 1:N:0:CTGGAGTA+AACCGAAC
GTCAGCATGTGAGCTTTGGAGTGAAATCTCTTGTCTTAAGGAATAAAGGAAAAAGATTCAGTCGGAGGCTCGGTGCTCTACAGGTTCAACCTTTGTACTCTATTATTGCCTCACATTCCATCTCTTGTGAAAATATATTTGATTGGCTTTTCTGCAGGTTGTTTGCCAGGACTTTCCAAGACCTCCACTAGAAAACACAATAAACTTTTTGGAAGCTGGACAACTATCTTCATTTTTCAGAAACAGTGAAA
+
>111>CDDFBFFGGFGGGGGGGH1FHAAFGBFHHFHFHFFCGHHGFDGBFFHBGEGGFH1DAGGGEEA?GG?//BEHFHEFDFFHHHGEHFFGGHGH2BGGGFFFFGHHEG1FCGGGFGFHHBEFFFHE2B1FFFFFBGHHGFFHAFFGFH2FF1FGGFFHGHB0DFGHEECG11?D?D100<?GCGGF011<<0>CAC.<0=<DGFFFD@CB0/:GHE.CG..//::CFC0000C9FB9BBBFB/0;000
@M03495:530:000000000-LYBTV:1:2101:19362:8320 1:N:0:CTGGAGTA+AACCGAAC
GTCAGCATGTGAGCTTTGGTCCAGCCTGAGTCCTGGTTTATCAACGGCAAAATATAGATCGGAAGAGCACACGTCTGAACTCCAGTCACCTGGAGTAATCTCGTATGCCGTCTTCTGCTTGAAAAAAAAAAAAAATCAAATCGTGAACACTATAGCATACATCGTATGCAAATATGGACATATTCATCGTGACGGTACGTACACTGAGCACGGTGAAAGAGCGGAAGTGAGTCGACGGCAGAGTGAACGTA
+
CCCCDFFFFFFFGGGGGGGGGGHHHGHHHHGHHHHHHHHHHHHHHGGGGFHHHHHHHHHHHGGGGHHHHHHHGHHHGHHHHHHHHHHHHHHHHHHHHHHFHHFFDHHHHGGGGGHHHHHHHHHHHHGGGF<<<<-0111<11.<.<.01/0/=<11111<01:...//111<<1111100011111110..:..-..../0.<1<00000.--...011///----.<01:11-.---<--<<<1110<9.
@M03495:530:000000000-LYBTV:1:2101:4125:8397 1:N:0:CTGGAGTA+AACCGAAC
GTCAGCATGTGAGCTTTGGAGTGAAATCTCTTGTCTTAAGGAATAAAGGAAAAAGATTCCGTCGGAGGCTCGGTGCTCTACAGGTTCAACCTTTGTACTCTATTATTGCCTCACATTCCATCTCTTGTGAAAATATATTTGATTGGCTTTTCTGCAGGTTGTTTGCCAGGACTTTCCAAGACCTCCACTAGAAATCACAATAAACTTTTTGGAAGCTGGACAACTATCTTCATTTTTCAGAAACAGTGAAC
+
A3AABFFFD5DFGGGGGBAAGGFHHFFG5DHHHFHHFFHHC3FACF5BBCGHHFFAGHHHFGGCCEEEDEGEGEAGGFHHHFHCGHDBDG?B3FGF4F4BGGGFGEHFBFGHHGGHHGHEGHHFHHHGHDD?3BFEHHHGHBGGHBFGGGH2FG?FGAGHH/FGGHHFHAECGFFHGF1FCGFBGHHHHHH1=11>1CGD<00=D0GGHHGGH0;.CF:CA0CGGFFB0CC0C0BFGBB00B/9BFFB0B0
@M03495:530:000000000-LYBTV:1:2101:10504:8402 1:N:0:CTGGAGTA+AACCGAAC
GTCAGCATGTGAGCTTTGGAATTAGTAAATTCGTTGACGACAGAAGGAGCAAATAACGACCACAGGGAGGGTGGTTTATCAACGGCAAAATATAGATCGGAAGAGCACACGTCTGAACTCCAGTCACCTGGAGTAATCTCGTATGCCGTCTTCTGCTTGAAAAAAAAAAACATAAATAATAAAGGTATGCATAGACTAAGTCAAGAATAACGTCTCGAAGAGAGAATCGATCGGTGGACGGTCTTGTTGCA
+
BBCCCFFFFFFFGGGGGGGGGGHHHHHHHHHHGHHHHHGGGGGHHHHHHHHHHHHHHGGGGGHHHHGGGGGFGGGGHHHHHHHGGGGGHHHHHHHHHHHGGGGHGGHHHHGHHHGHHHHHHHHHHHHHHHHHHHHGHBFGGFGHHHHGFCFFFFGGHGH0CGHEGGGFG-.;0000000;00000000000;0000000000:000/;0:;.:.///0/.;.;..000....-.....:--...0000.00
@M03495:530:000000000-LYBTV:1:2101:18713:8432 1:N:0:CTGGAGTA+AACCGAAC
GTCAGCATGTGAGCTTTGGAGTGAAATCTCTTGTCTTAAGGAATAAAGGAAAAAGATTCCGTCGGAGGCTCGGTGCTCTACAGGTTCAACCTTTGTACTCTATTATTGCCTCACATTCCATCTCTTGTGAGAATATATTTGATTGGCTTTTCTGCAGGTTGTTTGCCAGGACTGCTGGAGCAGGTATGATATAATTCTAGGATTTGACAGATGAATAATTTACATATATATCTAACTTTGATAGCAGTCAC
+
AA11>CD1F133AF1GGB1CGBGHHHGG3ABGFHHHHD3AA1BGHDHD1GBFC0AAGD2D0A0E//A/AAA//>//@DFBGDEHDG1G2F00B1GBF2FHFDB2@DEGG1BGGC>GH1>GGFF1FGDBFH1BFF1FDFHHH22FF0BFGBG2B>1><FGFGGHHHF<GB//?FGGFHH00GH0F<1FC>F1F1GEF11>0DGFGHGGEFH/<DGDG00CG00CBFGHHC0;00:;0<0CGCGF00;BBFF;
@M03495:530:000000000-LYBTV:1:2101:21954:8436 1:N:0:CTGGAGTA+AACCGAAC
GTCAGCATGTGAGCTTTGGATGGTTCTGGTTTATCAACGGCAAAATATAGATCGGAAGAGCACACGTCTGAACTCCAGTCACCTGGAGTAATCTCGTATGCCGTCTTCTGCTTGAAAAAAAAAAAAGATCAACGTTTGATGATCATTGATACGCGCAGTGTCGATTACATAAGAACTTAATATGTATTGTGACAGTTCATGTAAATCCATAGGATTATTGCGTACTGACGTGAGCACACATACGGAGTTTA
+
CBCCCFFFFFFFGGGGGGGGGGGHHHHHHHHHHHHHHHGGGGGHHHHHHHHHHHGGGGHGHHHHHGGHHGHHHHHHHHHHHHHHHHHHHFHH4GHHFGHHHHGGFHGHHHHHHHGHFHGGGGG/<///11?11//01/111111<111>111..----.0:1...1<01111111/1101<1<1111<111:1100111<111<11100110001101111...-.110<<...0:.<..000.9.../<1
@M03495:530:000000000-LYBTV:1:2101:13461:8436 1:N:0:CTGGAGTA+AACCGAAC
GTCAGCATGTGAGCTTTGGAATTAGTAAATTCGTTGACGACAGAAGGAGCAAGATAACGACCACAGGGAGGGTGGTTTATCAACGGCAAAATATAGATCGGAAGAGCACACGTCTGAACTCCAGTCACCTGGAGTAATCTCGTATGCCGTCTTCTGCTTGAAAAAAAAAAAATACGAATAATCGGCTACATTAGAATATTAAACCTGTAGTAAGTTGCCCTGTGAGACAGTAATCGTGGCATGACTGTTGT
+
CCCCCFFFFFFFGGGGGGGGGGHHHHHHHHHHGHHHHHGGGGGHHHHHHHHHHHHHHHGGGGGHHHHGEGGGEGGGGHHHHHHHGGGGGHHHHHHHHHHHGGGGHHHHHHHGHHHGHHHGHHHHHHHHHHHHHHGHHF1GFHGGHHHHGGFHGG1FGHHHHHHHGGEFG---.00.<...111..-../011111111111110//.:111111:<11000.001110//01111....-/0.0:1<0<</
@M03495:530:000000000-LYBTV:1:2101:13032:8449 1:N:0:CTGGAGTA+AACCGAAC
GTCAGCATGTGAGCTTTGGTCCAGCCTGAGTCCCTGGTTTTCAACGGCAAAATATAGATCGGAAGAGCACACGTCTGAACTCCAGTCACCTGGAGTAATCTCGTATGCCGTCTTCTGCTTGAAAAAAAAAAAAAAAAACAAATCAGTAGAACTGTAAAGATCAGCTATAGGTACACATGACATATACTCAACCTCATATTGACGTTGACTATAGCAATGCTAGTCATCTTAGTTAGATTAAATGTGCAGAG
+
CDDDDFFFFFFFGGGGGGGGGGHHHGHHHHHHHHHHHHHHGHHHHGGGGGHHHHHHHHHHHGGGGHHHHHHHGHHHGHHHHHHHHHHHHHHHHHHHHHHFHHHGGHHHHGGGHGHHHHHHHHHHHHGGGGBD//----....0000000<00000:0000<0000000000000:0<00000000000000<<//00000000.....<000<<0000000000:0:0:00:0:000:000<<0<00000.
@M03495:530:000000000-LYBTV:1:2101:20111:8461 1:N:0:CTGGAGTA+AACCGAAC
GTCAGCATGTGAGCTTTGGAGTGAAATCTCTTGTCTTAAGGAATAAAGGAAAAAGATTCCGTCGGAGGCTCGGTGCTCTACAGGTTCAACCTTTGTACTCTATTATTGCCTCACATTCCATCTCTTGTGAAAATATATTTGATTGGCTTTTCTGCAGGTTGTTTGCCAGGACCAGGTCGTGATTGCTGGAGCAGGTATGATATAATTCTAGGATTTGACAGATGAATAATTTACATATATATCTAACTTTG
+
DCCDDFFFFFFFGGGGGGGGGGHHHHHHHHHHHHHHHHHHHHHHHHHHHHHHHHGGHHHHHHHGGGGGGHHGGGGGHHHHHHHHHHHHHHHHHHHHHHHHHGHHHHHHHHHHGHHGHGHHHHHHHHHHHHHHHGFHHHHHHFHHGHHHHHHHGHBFGCFGHGHHHHGHHEHGHHHGHHGGGHHHHGHHHGHHHHHFHHHHHGHHFHGHHHHGFHHHHFHHHHHHG<GGGGHCGHFFFGGGGGGGGGFFFG0
@M03495:530:000000000-LYBTV:1:2101:16457:8465 1:N:0:CTGGAGTA+AACCGAAC
GTCAGCATGTGAGCTTTGGTCCAGCCTGAGTCCTGGTTTATCAACGGCAAAATATAGATCGGAAGAGCACACGTCTGAACTCCAGTCACCTGGAGTAATCTCGTATGCCGTCTTCTGCTTGAAAAAAAAAAAAATCATATTGAAAATATCCTCCCGATCCATCAGTTAACGATGAATTAATACATCGTATATCTGCATTTCACCTGTGTACGCTGCGCTGTGGTCGTATCGCCCTTGCGATAACACTAGTA
+
CBCCCFFFFFFFGGGGGGGGGGHHHGHHHHHHHHHHHHHHHHHHHGGGGGHHHHHHHHHHHGGGGHHHGHHHGHHHGHHHHHHHHHHHHHHHHHHHHHHDGHHFGHHHHGGGHGHHGHHHHHGFHHGGG/<///=1111111111111=1111/.<<<-<0000000000....00000<<00000<../:00::0000000000/:<000.....-<--.//<0--./:....9:/0--<..0<00/00<
@M03495:530:000000000-LYBTV:1:2101:14640:8467 1:N:0:CTGGAGTA+AACCGAAC
GTCAGCATGTGAGCTTTGGAGACTGGTTTATCAACGGCAAAATATAGATCGGAAGAGCACACGTCTGAACTCCAGTCACCTGGAGTAATCTCGTATGCCGTCTTCTGCTTGAAAAAAAAAAAAATGACATATACTACAAATCTTTTCTATATCACACTGATATGTATATCAGACGAAGGTTCTATGGTATCATGTCAGCCGTACTCAATAGTCTACACACTCGTTATCTACTAGTTGTCTCATGCGTTCTA
+
CBCCCFFFFFFFGGGGGGGGGGGHHHHHHHHHHHHGGGGGHHHHHHHHHHHGGGGHHHHHHHGHHHGGHHHHHHHHHHHHHHHHHHHHHHHHHGGHHHHGGGHGHHHHHHHFHHGHG?CB/>//0111==11@111111111111<1=11>111110/0<000=0000=00000---..<0000<00<0000<000000/-....00000:<00000/<.//.:..9000000000000000:00.....0
@M03495:530:000000000-LYBTV:1:2101:6404:8503 1:N:0:CTGGAGTA+AACCGAAC
GTCAGCATGTGAGCTTTGGAGTGAAATCTCTTGTCTTAAGGAATAAAGGAAAAAGATTCCGTCGGAGGCTCGGTGCTCTACAGGTTCAACCTTTGTACTCTATTATTGCCTCACATTCCATCTCTTGTGAAAATATATTTGATTGGCTTTTCTGCAGGTTGTTTGCCAGGACTTTCCAAGACCTCCACTAGAAAACACAATAAACTTTTTGGAAGCTGGACAACTATCTTCATTTTTCAGAAACAGTGAAC
+
BABBCFFFFFFFGGGGGGGGGGHHHHHHHHHHHHHHHHGHHHHHHHHHHHHHGHGGHHIIHHHGGGGGGHHGGFGEBFHHHHHHHHHHHGHHFHHGGHHHHHGHHHHHHHHHHHHEHHHGHFHHHHHHHGHHHFHHHHHFHEGHHCGHHHHBFG3GGFHHHGGHHHGGHEEEHFHGDFGFAGGGHFHGGBGBFF0CG.C.GDG0DHGGGHGGBCGEGH:GC0:CGGHHHGFFGG0FGGFGGGFFB99BBF0
@M03495:530:000000000-LYBTV:1:2101:19963:8507 1:N:0:CTGGAGTA+AACCGAAC
GTCAGCATGTGAGCTTTGGAGTGAAATCTCTTGTCTTAAGGAATAAAGGAAAAAGATTCCGTCGGAGGCTCGGTGCTCTACAGGTTCAACCTTTGTACTCTATTATTGCCTCACATTCCATCTCTTGTGAAAATATATTTGATTGGCTTTTCTGCAGGTTGTTTGCCAGGACTTTCCAAGACCTCCACTAGAAAACACAATAAACTTTTTGGAAGCTGGACAACTATCTTCATTTTTCAGAAACAGTGAAC
+
BBCCCFFFFFFFGGGGGGGGGGHHHGHHHHHHHHHHHHHHHHHHHHHHHHHHHHGGHIHHGHHGGGGGGHHGGGGGHHHHHHHHHHHHHHHHHHHHHHHHHHHHHHHHHHHHHHHHHHHHHGHHHHHHGHHGHGHHHHHHHHHHHHHHHGHGGHDGFFFHGGHHHGHHHHHHHHHHGHHFHFHHHHGHHHHGHGHHHHHGHHFHHHHFHHGG0CCGBFHAFHGHHFHGHHGGGGGGGGGGGEBFBBC00C0
@M03495:530:000000000-LYBTV:1:2101:20689:8510 1:N:0:CTGGAGTA+AACCGAAC
GTCAGCATGTGAGCTTTGGAGTGAAATCTCTTGTCTTAAGGAATAAAGGAAAAAGATTCCGTCGGAGGCTCGGTGCTCTACAGGTTCAACCTTTGTACTCTATTATTGCCTCACATTCCATCTCTTGTGAAAATATATTTGATTGGCTTTTCTGCAGGTTGTTTGCCAGGACTTTCCAAGACCTCCACTAGAAAACACAATAAACTTTTTGGAAGCTGGACAACTATCTTCATTTTTCAGAAACAGTGAAC
+
CCCCCFFFFFFFGGGGGGGGGGHGHHHHHHHHHHHHHHHHHHHHHHHHHHHHHGGGHIHIHHHGGGGGGHHGGGGGHHHHHHHGHHHHEHHHHHHHHHHHHHHHHHHHHHHHHHHHHHHHHHHHHHHHHHHHFGHHHHFHHHHHHHHHHHHHHHBHHGGHHDHHGHHHHHGHHHHHHHGGFHHHHFHFHHHFHHHGHHG.DHFGDGHHHHGCHGHEFHHFHHGEHHHHHHGFFGGGGGFFFGBGGGFFBF0
@M03495:530:000000000-LYBTV:1:2101:20424:8514 1:N:0:CTGGAGTA+AACCGAAC
GTCAGCATGTGAGCTTTGGAGTGAAATCTCTTGTCTTAAGGAATAAAGGAAAAAGATTCCGTCGGAGGCTCGGTGCTCTACAGGTTCAACCTTTGTACTCTATTATTGCCTCACATTCCATCTCTTGTGAAAATATATTTGATTGGCTTTTCTGCAGGTTGTTTGCCAGGACTTTCCAAGACCTCCACTAGAAAACACAATAAACTTTTTGGAAGCTGGACAACTATCTTCATTTTTCAGAAACAGTGAAC
+
CCCCCFFFFFFFGGGGGGGGGGHHGHHHHHHHHHHHHHHHHHHHHHHHHHHHHGGGHIHHHHHGGGGGGHHGGGGGHHHHHHHHHFHHHHHHHHHHHHHHHHHHGHHHHHHHHHHHHHHHHHHHHHHHHHHHHHHHHHHHHHHHHFHHHHHHGHFHHFHHHGHHHHHHHHHHHHHHHHHHHHHHHHHHHHHHHHHHHHHGHDHHHHHHHHGGHFFHHFGHHFHHHHFHHHGGGGGGGFFBBFGGGB990;0
@M03495:530:000000000-LYBTV:1:2101:17883:8568 1:N:0:CTGGAGTA+AACCGAAC
GTCAGCATGTGAGCTTTGGAGACTGGTTTATCAACGGCAAAATATAGATCGGAAGAGCACACGTCTGAACTCCAGTCACCTGGAGTAAACTCGTATGCCGTCTTCTGCTTGATAACAACAGCTTTACCGTCTTTCCAGAAATTGTTCCACGTCTCGGCAACAGCTTTATCAATACCATGAACAATATCAACCACACCAGAAGCAGCATCAGTGACTACATGCGAAATATCCCTTGCAGTAGCGCCAATCTA
+
A>A>A1@@DFFFGBECFBA1AF1AA011BAAF33F000E00ABAEAG221FAEG?00AFGHF?HC0FH2AAF1B@21@FHHHE0B1B121BB/0/0B2F>>/BF2BBG111B1B>1F1/?00<11FGB<<<B/>D1F110FGFGDGFG>1?</000?/CCGHHGHHGHHFDFB1<GCGBGH1><F00DDGH.A..<.<..///:CFGEFECG00000//;00.;9AE0009/0;//090009;-;-9//9/
@M03495:530:000000000-LYBTV:1:2101:13508:8569 1:N:0:CTGGAGTA+AACCGAAC
GTCAGCATGTGAGCTTTGGAATTAGTAAATTCGTTGACGACAGAAGGAGCAAGATAACGACCACAGGGAGGGTGGTTTATCAACGGCAAAATATAGATCGGAAGAGCACACGTCTGAACTCCAGTCACCTGGAGTAATCTCGTATGCCGTCTTCTGCTTGAACAAAAAAAATGATTATACTCCAACAACGTACAACGGTACTAGCGGAATAACTACTACGTATGCTAGAGTCTGAGGTGCAGATCATATCC
+
A>ABBFFFFFFFGGGFGGGGGFGHHHHHHHHHGHHHDFFFEEGFFHFAECFEGHHHHHGFGGGCGHHGFECC1F@EGHHHFFGHEFCEGG2FGHHHHHFEEFEEFHH3GBECHFFGGHGHHFFB2FHHHHEHGH2@GG1F1FGGHFHHGDCF.FGGHFGHHF0<<.<<@--:00000:0<00////.9.-....09--...00;/9--;.///9////9..9/////9//;//9//././//9///://9/
@M03495:530:000000000-LYBTV:1:2101:26488:8570 1:N:0:CTGGAGTA+AACCGAAC
GTCAGCATGTGAGCTTTGGAGTGAAATCTCTTGTCTTAAGGAATAAAGGAAAAAGATTCCGTCGGAGGCTCGGTGCTCTACAGGTTCAACCTTTGTACTCTATTATTGCCTCACATTCCATCTCTTGTGAAAATATATTTGATTGGCTTTTCTGCAGGTTGTTTGCCAGGACTTTCCAAGACCTCCACTAGAAAACACAATAAACTTTTTGGAAGCTGGACAACTATCTTCATTTTTCAGAAACAGTGAAC
+
BACCCFFFFFFFGGGGGGGGGGHHHHHHHHHHHHHHHHHHHHHHHHHHHHHHHHGGHHHHHHHGGGGGGHHGGGGGHHHHHHHHHHHHHHHHHHHHHHHHHHHHHGHHHHHHHHHHHHHHHHHHHHHHHHFHGGHHHHHHHGGHHGHHHHHHFHFGHHHHHDGHHHHHHHHFHGHHHHFHHGHHHGFHHGHGGHHHHHHGHHHHHGHHHHGGHHHHHFGFFHHHFFHFFHGGGGFGGGGBFFBFCF;FGG0
@M03495:530:000000000-LYBTV:1:2101:10715:8573 1:N:0:CTGGAGTA+AACCGAAC
GTCAGCATGTGAGCTTTGGAGTGAAATCTCTTGTCTTAAGGAATAAAGGAAAAAGATTCCGTCGGAGGCTCGGTGCTCTACAGGTTCAACCTTTGTACTCTATTATTGCCTCACATTCCATCTCTTGTGAAAATATATTTGATTGGCTTTTCTGCAGGTTGTTTGCCAGGACTTTCCAAGACCTCCACTAGAAAACACAATAAACTTTTTGGAAGCTGGACAACTATCTTCATTTTTCAGAAACAGTGAAC
+
CCCCDFFFFFFFGGGGGGGGGGHHHHHHHHHHHHHHHHHHHHHHHHHHHHHHHHGGHHIHHIHGGGGGGHHGGGGGHHHHHHHHHHHHHHHHHHHHHHHHHHHHHHHHHHHHHHHHHHHHHHHHHHHHHH4DFFFFGHHHHHHHHGGHHHGHGHDDHGHHHFHHHHDHFAGGHHHHHHHFFHGGHHHFHFHB<G0FGGHGGDGBHHHHHHGG0CFEHHFAHHFGGGFHHHFCFFGGFFGB999CFF90000
@M03495:530:000000000-LYBTV:1:2101:11813:8585 1:N:0:CTGGAGTA+AACCGAAC
GTCAGCATGTGAGCTTTGGAGTGAAATCTCTTGTCTTAAGGAATAAAGGAAAAAGATTCCGTCGGAGGCTCGGTGCTCTACAGGTTCAACCTTTGTACTCTATTATTGCCTCACATTCCATCTCTTGTGAAAATATATTTGATTGGCTTTTCTGCAGGTTGTTTGCCAGGACTTTCCAAGACCTCCACTAGAAAACACAATAAACTTTTTGGAAGCTGGACAACTATCTTCATTTTTCAGAAACAGTGAAC
+
CCCCCFFFFFFF5FGGGGGGGGHHHHHHHHHHHHHHHHHHHHHHHHHHHHHHHHGGHHHHHHHGGGGGGHHGGFFGHHHHHHGHHHHHGHHHHHHHHHHHHFHHHHHHHHHHHHHHHGHHHHHHHHHHHHGHHGFHGHHHHHHHFHHHHHHHHHFDGHHHHGHHHHDGHFHHHHHGHHHBGHHHHGGHHHHHHHGHHGHFG0<GGHGHGHGGFFFGGHGGFHGEHFHHGHGFGGFGGGGGGGFFGGFGFG9
@M03495:530:000000000-LYBTV:1:2101:26670:8613 1:N:0:CTGGAGTA+AACCGAAC
GTCAGCATGTGAGCTTTGGAGTGAAATCTCTTGTCTTAAGGAATAAAGGAAAAAGATTCCGTCGGAGGCTCGGTGCTCTACAGGTTCAACCTTTGTACTCTATTATTGCCTCACATTCCATCTCTTGTGAAAATATATTTGATTGGCTTTTCTGCAGGTTGTTTGCCAGGACCAGGTTGTGATTGCTGGAGCCGGGATGATATAATTCTAGGATTTGACAGATGAATAATTTATGTATATATCTAACTTTT
+
A>A1AFFFFFFDGGFGGFFFGCEGFGDHFBHHHFGFHHFFHBGEGHHHHHGHGFFFGHHGFAGEEEEECEHCEEE/FG1GFFHGGHB@GGFFFGHHFEGHHDHHGHFHB1FGFEHHH>FEGDGEDEB>12BD1B1F2BBFFBGBDAGFHHHFDGBFGCGGFEHHEDHH1CH/CHH/?10?<1<<D1FG10<0<<---.<<00;0000:;0000<:0G0:00C:0C000;CB00009000;0900;FF0CB0
@M03495:530:000000000-LYBTV:1:2101:19587:8659 1:N:0:CTGGAGTA+AACCGAAC
GTCAGCATGTGAGCTTTGGTCCGCCTGAGTCCCTGGTTTATCAACGGCAAAATATAGATCGGAAGAGCACACGTCTGAACTCCAGTCACCTGGAGTAATCTCGTATGCCGTCTTCTGCTTGAAAAAAAAAAAAGAAAGATGATAGGGTAGCGGGCCGGTTGTGTGCTTACGGTGTCATAGACGGAAAGGAGTCAAATATTGCCACGTTGTACGCGGTAGCCATCATGCGCACGTAAGCTACTGTAGTCAAA
+
CCCCCFFFFFFFGGGGGGGGGGGGGGHHHHHHHHHHHHHGHHHHHGGGGGHHHHHHHHHHHGGFGHHHHHHHGHHHGHHHHHHGHHHHHHHHHHHHHHHEGFHGFHHHHGGGHGHHHHHHHFHHHHGGGGC///.0010111==100>0.<<-------.-;./.00000..;.:0;00;00....-../://00000:000000-9..:00..--:..:00000000..-;-:/..000;00000990:0
@M03495:530:000000000-LYBTV:1:2101:17585:8682 1:N:0:CTGGAGTA+AACCGAAC
GTCAGCATGTGAGCTTTGGAGTGAAATCTCTTGTCTTAAGGAATAAAGGAAAAAGATTCCGTCGGAGGCTCGGTGCTCTACAGGTTCAACCTTTGTACTCTATTATTGCCTCACATTCCATCTCTTGTGAAAATATATTTGATTGGCTTTTCTGCAGGTTGTTTGCCAGGACTTTCCAAGACCTCCACTAGAAAACACAATAAACTTTTTGGAAGCTGGACAACTATCTTCATTTTTCAGAAACAGTGAAC
+
CCCCCFFFFFFFGGGGGGGGGGHHHHHHHHHHHHHHHHHHHHHHHHHHHHHHHHGGHHIHHIHGGGGGGHHGGGGGHHHHHHHHHHGHHHHHHHHHHHHHHGHHHHHHHHHHHHHHHGHGHHHHHHHHHEHHFGHHHHHHHGHHHFGHHHHFGHBGF0GHHGHHHGGHGGEHHHGHHF11FGHHHEHHHHHHDFHFHHE<GDGHFHHHHHGFGBCEGHH.CGHHFHHHHHFFFGFGGGGFBFGGGGGGGF0
@M03495:530:000000000-LYBTV:1:2101:21611:8693 1:N:0:CTGGAGTA+AACCGAAC
GTCAGCATGTGAGCTTTGGAGTGAAATCTCTTGTCTTAAGGAATAAAGGAAAAAGATTCCGTCGGAGGCTCGGTGCTCTACAGGTTCAACCTTTGTACTCTATTATTGCCTCACATTCCATCTCTTGTGAAAATATATTTGATTGGCTTTTCTGCAGGTTGTTTGCCAGGACTTTCCAAGACCTCCACTAGAAAACACAATAAACTTTTTGGAAGCTGGACAACTATCTTCATTTTTCAGAAACAGTGAAC
+
AABBBFFFFFFFGGGGGFGGGGHHHHHHHHHHHGHHHHFHHGHHFHGHFFHHFHGGHHFHHGHGFCEGEGHFEE?EGHHHHHHHHHFGFHHHGGHFGHHHHHHHGHHHHGHFHGHHHHHGHGHHHFHHGHHFFGFGHFHHHGHHGFBGGGHFGF?FGGFHHDHHHHGHHEHHHHHHHEH1F0GFGHHCHHHFGE0<C<GEGGHHFHHHH0@C/0;C;G/..CGGHFHGF000BFFFGGFB0BFFGF9B0F0
@M03495:530:000000000-LYBTV:1:2101:16808:8732 1:N:0:CTGGAGTA+AACCGAAC
GTCAGCATGTGAGCTTTGGTCCGCCTGAGTCCTGGTTTATCAACGGCAAAATATAGATCGGAAGAGCACACGTCTGAACTCCAGTCACCTGGAGTAATCTCGTATGCCGTCTTCTGCTTGAAAAAAAAAAAAAAACATACTAATGTAAGAAATCGTCGCAGTTGTTTGTGATCATCACTACTCATAACTGTTCCCATATCCACTAGACTAACTGCATCAACGGTAAAGCGCATCATATGTACGTCATGTAG
+
CCCCDFFFFFFFGGGGGGGGGGGGGGHHHHHHHHHHHHHHHHHHGGGGGHHHHHHHHHHHGGGGHHHHHHHGHHHGHHHHHHHHHHHHHHGHHHHHHHFHHHGGHHHHGGGHGHHHHHHHHHHGGGGGG///---..0101=11111111=/11...---..111.////1:11C11011:101111:111111001/11110<:001100011001100/.-...1:1.-9<9011:111<9/...1<<1
@M03495:530:000000000-LYBTV:1:2101:15473:8736 1:N:0:CTGGAGTA+AACCGAAC
GTCAGCATGTGAGCTTTGGTCCAGCCTGAGTCCCTGGTTTATCAACGGCAAAATATAGATCGGAAGAGCACACGTCTGAACTCCAGTCACCTGGAGTAATCTCGTATGCCGTCTTCTGCTTGAAAAAAAAAAAAAAAACCAGCACATACTCGTATCTCAACTTGAGTGTCATGTATATCATGTGAAAATACACCATTCACAGTATACACAGCTTATTACTAGTGGAGCGTGTACGATAATACGACTCCACT
+
DCDDDFFFFFFFGGGGGGGGGGHHHGHHHHHHHHHHHGHHHHHHHHGGGGGHHHHHHHHHHHGGGGHHHHHHHGHHHGGHHHHHHHHHHHHHHHHGHGHH4GHHGGHFHHGGGHGHHFHHHHGHFHHGGGGCC/---<..<.././0<000..:/C0000/;00:000;000:00:000000:00000;:0=0/.00:0000;0C0:000..000000000000.0./-..:/0;.;..000;;...00/0
@M03495:530:000000000-LYBTV:1:2101:23934:8747 1:N:0:CTGGAGTA+AACCGAAC
GTCAGCATGTGAGCTTTGGAGTGAAATCTCTTGTCTTAAGGAATAAAGGAAAAAGATTCCGTCGGAGGCTCGGTGCTCTACAGGTTCAACCTTTGTACTCTATTATTGCCTCACATTCCATCTCTTGTGAAAATATATTTGATTGGCTTTTCTGCAGGTTGTTTGCCAGGATCGTGATTGCTGGAGCAGGTATGATATAATTCTAGGATTTGACAGATGAATAATTTACATATATATCTAACTTTGATAGC
+
CCCCDFFFFFFFGGGGGGGGGGHHHHHHHHHHHHHHHHHGHHHHHHHGHHHHHHGGHHIHHHHGGGGCGHHGGGGGHHHHHHHHHHHHHGHHHHHHHHHHHHGHHHHHHHHHHHHGHFGHHHHHHHHHHFGHHHGHHHHGHEHHHHHHHFHHGHDHFHFGHEHBHHHHHHHHHGGHHHHHHHHHHHHHHHGHHHDHHHHHHHHHHHBGHFHHGHHFGHGG<:C:CGHHB0CCGHHFFHFHFHGGFGFGF:<
@M03495:530:000000000-LYBTV:1:2101:8532:8752 1:N:0:CTGGAGTA+AACCGAAC
GTCAGCATGTGAGCTTTGGAATTAGTAAATTCGTTGACGACAGAAGGAGCAAGATAACGACCACAGGGAGGGTGGTTTATCAACGGCAAAATATAGATCGGAAGAGCACACGTCTGAACTCCAGTCACCTGGAGTAATCTCGTATGCCGTCTTCTGCTTGAAAAAAAAAAAAAAAAATATAATTGTAATATTACAATATACCAACGATCATTGAAGTTACACGATAAAATGTTTTCAGGTTACACACATTT
+
CCCCCFFFFFFFGGGGGGGGGGHHHGHHHHHHGHHHHHGFGGGGHHHHHHHHHHHHHHGFGGGGHHHGGFGGEFGE1FFHHHHHGGGGCHHHHHHHHHHHGGGFAGHHGHHGGAHFHHHGGHHHHHHHHGGGFHHFFGBFHHFGHGHGGDCHFF>>GFGG010GFFGGG?----;9-.0;:900:009000;0:0000000000....9;:0;000;00000.-:.99000000/00000000009;9000
@M03495:530:000000000-LYBTV:1:2101:8899:8754 1:N:0:CTGGAGTA+AACCGAAC
GTCAGCATGTGAGCTTTGGAGTGAAATCTCTTGTCTTAAGGAATAAAGGAAAAAGATTCCGTCGGAGGCTCGGTGCTCTACAGGTTCAACCTTTGTACTCTATTATTGCCTCACATTCCATCTCTTGTGAAAATATATTTGATTGGCTTTTCTGCAGGTTGTTTGCCAGGACTTTCCAAGACCTCCACTAGAAAACACAATAAACTTTTTGGAAGCTGGACAACTATCTTCATTTTTCAGAAACAGTGAAC
+
CBCCCFFFFFFFGGGGGGGGGGHHHHHHHHHHHHHHHHGHHHHHHHHHHHHHHHGGHIHHHHHGGGGGGHGGGEEGHHHHHHGHHHHHDHHHHHHHGHHHHHHHGHHHHHHHHHHHHHHFHHHHHHHFGHHEHHHGHHHHHGHHHHFHHHHHGH3D2GGHHDHHHHHHHEHEFFBGHHHHAHGHHHHHHGHEGFGHHHHGGHHGHHGHHHGGEBFAGHHFHHECCBGHHHGFFFGFFGGGGFFGFFFF0C0
@M03495:530:000000000-LYBTV:1:2101:13445:8755 1:N:0:CTGGAGTA+AACCGAAC
GTCAGCATGTGAGCTTTGGAGTGAAATCTCTTGTCTTAAGGAATAAAGGAAAAAGATTCCGTCGGAGGCTCGGTGCTCTACAGGTTCAACCTTTGTACTCTATTATTGCCTCACATTCCATCTCTTGTGAAAATATATTTGATTGGCTTTTCTGCAGGTTGTTTGCCAGGACTTTCCAAGACCTCCACTAGAAAACACAATAAACTTTTTGGAAGCTGGACAACTATCTTCATTTTTCAGAAACAGTGAAC
+
CCCCDFFFFFFFGGGGGGGGGGHHHHHHHHHHHHHHHHHHHHHHHHHHHHHHHHGGHHIHHHHGGGGGGHHGGGGGHHGHHHHHHHHHHHHHHHHHHHHGHGHHGHHHHHHHHHHHHHHHHHHHHHHHHFHHHHGHHHHHHHHHHHHHHGHHGHBGHHHHHGHHHHHHHEHHHHHHHHHHHHHHHHHHHHHFHHHFHHGCGF<FFHHHHHGGHHHGHHHGHFHHHHHHHHGGGGGGGGGGGGGGGGFFFG0
@M03495:530:000000000-LYBTV:1:2101:4948:8769 1:N:0:CTGGAGTA+AACCGAAC
GTCAGCATGTGAGCTTTGGAGTGAAATCTCTTGTCTTAAGGAATAAAGGAAAAAGATTCCGTCGGAGGCTCGGTGCTCTACAGGTTCAACCTTTGTACTCTATTATTGCCTCACATTCCATCTCTTGTGAAAATATATTTGATTGGCTTTTCTGCAGGTTGTTTGCCAGGAAAGACCTCCACTAGAAAACACAATAAACTTTTTGGAAGCTGGACAACTATCTTCATTTTTCAGAAACAGTGAACAACCCA
+
BBBBBFFFFFFFGGGGGGGGGGHHHHHHHHHHHHHHHHHHHHHHHHHHHHHHHHGGHHHHHHHGGGGCFFHGGEGGHHHHHGGHHFHGHGHHHHHHHHHHHHGHHHHHHHHHHHHHHHHHHHHHHFHGHHHHHHHHHHHHHGHHFFGFHHHFDGDGFHHHHGHHHEFFHEHHGHFHHGHHFHGHHHHFGHHHHGHGH<DGHFHHGGFFHFFHHEHCCCGHFEHHHHHHHHGEFF0;FFEGFFGGFGFGG..
@M03495:530:000000000-LYBTV:1:2101:26158:8774 1:N:0:CTGGAGTA+AACCGAAC
GTCAGCATGTGAGCTTTGGAGTGAAATCTCTTGTCTTAAGGAATAAAGGAAAAAGATTCCGTCGGAGGCTCGGTGCTCTACAGGTTCAACCTTTGTACTCTATTATTGCCTCACATTCCATCTCTTGTGAAAATATATTTGATTGGCTTTTCTGCAGGTTGTTTGCCAGGACTTTCCAAGACCTCCACTAGAAAACACAATAAACTTTTTGGAAGCTGGACAACTATCTTCATTTTTCAGAAACAGTGAAC
+
AAABAFFFBDFFFGFFB44FF4BDGGGHBDF545BGHHFFFDFGFHHFDBFFHHGFDGBGGGHGEEGGG1G?E?EGHHHEHFB33FGFEHHH3@GHHHFFHHHFHFHHF3BGCGFH4G44FG3BEFH3FBGFDGFBEG4FFBF?G0F1?B1BBGB?GECFG</001FGHHGEH11?111?0F01<CF010F1>1>G..CCG0GBGFGHFHGCE0/.CGFFF0..C/:CGC009;C0;BFE0CF/FFFGFB0
@M03495:530:000000000-LYBTV:1:2101:13843:8785 1:N:0:CTGGAGTA+AACCGAAC
GTCAGCATGTGAGCTTTGGTCCAGCCTGAGTCCTGGTTTATCAACGGCAAAATATAGATCGGAAGAGCACACGTCTGAACTCCAGTCACCTGGAGTAATCTCGTATGCCGTCTTCTGCTTGAAAAAAAAAAAAACAAACATACGACAATCATACGATGCATACTAAGGCAGAGACGGATCTCAACTTTAATAAACCACAGCGGAACTATTCTGCATAGTCTGGCTAGTTCATGCATGTATAGAATGTGGTA
+
CDDDDFFFFFFFGGGGGGGGGGHHHGHHHHHHHHHHHHHHHHHHHGGGGGHHHHHHHHHHHGGGGHHHHHHHGHHHGHHHHHHHHHHHHHHHHHHHHFGFHHHGGHHHHGGGHGHHHHHHHHHHHHG?DD@>>/...0.01110..--00000<....:0;;00000//..:.//.9..-000:/0000000000:.....-----0000000000000:00/0/0.000000:000000000000:00:0
@M03495:530:000000000-LYBTV:1:2101:14667:8806 1:N:0:CTGGAGTA+AACCGAAC
GTCAGCATGTGAGCTTTGGAGACTGGTTTATCAACGGCAAAATATAGATCGGAAGAGCACACGTCTGAACTCCAGTCACCTGGAGTAATCTCGTATGCCGTCTTCTGCTTGAAAAAAAAAAATACTAGTTAATTTGCTTGTTTAAAGGTAACACAATCCACCATTTATATAACAACAGAAATTTTATATGTCTGTATGAGCGCATAGTGTTTCGTTGAGTTGGTACTAACATGCATCATAGATGTTTTCTC
+
A3ABCFFFFFFFGGGGGGGGGGGHHHGGHHHHHHHGGGEEHHHHHHHHGGHGGGGHHHHHHHGHEHGHHHHHHGHHHHHHGHHFHGGGF4FGHEEHFHHGEGHGHHFGHHF0FGHFGC@BC<02222>>>22211111110?0?1111=11<11..110>10.000=<00=000<../<0<0000000000;00:00:000--;9.000;0/0.://.09000:000000000009;B000:B0009/000
@M03495:530:000000000-LYBTV:1:2101:11566:8811 1:N:0:CTGGAGTA+AACCGAAC
GTCAGCATGTGAGCTTTGGAGAAAACTGATCAATGGGATCCGAGACAAGCTGGTTTATCAACGGCAAAATATAGATCGGAAGAGCACACGTCTGAACTCCAGTCACCTGGAGTAATATCGTATGCCGTCTTCTGCTTGAAAAAAAAAACAATCAGACCAATGAGGATGAAGTAGTGTTCGCAAGAGTGCATTCGACAAAAGATGTGGAAGACCAATGAAGTATGCAAGGTCACTAGCGTGAACCTCACTAC
+
ABB@BFFFFFFFGGGGGGGGGGHHHHHHHHHHHHHHFHHGHHGGGFHHHHHHHHHHGHHHHHGGGGFHHGHHHHHHHHGGGGHHHHGFHGHHGGHHFHHHHHHHHHHHHHHHBCDE4BGGHHHHHHG?BGGHHGHHHHHHHHHGGF/@..<1<1111././/00/0<//<=<<00/<00.-..-/.000:000;0..9/./.0;000099.;//9//0000/////99.;B//////-.;../..//./9/
@M03495:530:000000000-LYBTV:1:2101:17689:8815 1:N:0:CTGGAGTA+AACCGAAC
GTCAGCATGTGAGCTTTGGTCCAGCCTGAGTCCCTGGTTTATCAACGGCAAAATATAGATCGGAAGAGCACACGTCTGAACTCCAGTCACCTGGAGTAATCTCGTATGCCGTCTTCTGCTTGAAAAAAAAAAAAAATGAGTCTACATAATTCTATATAAATCAATCGATATGCCTTGTTGGAGGTCATGCAAGATATCGTTATATACACGCTGAAGCTGATCAATTGCAGTAGTGTACTAGTACCAGTTAT
+
CBCCDFFFFFFFGGGGGGGGGGHHHGHHHHHHHHHHHHHHHHHHHHGGGGGHHHHHHHHHHHGGGGHHHHHHHGHHHGHHHHHHHHHHHHHHHHHHHHHHHHHHGGHHHHGFGHGHHHHHHHHHHFHGGGFBC/<-01>1111111111==11=111111110011<...-11011:11..0/../01110<0/0111./...111110.-...00000001101101101:11/<1111111111011<1
@M03495:530:000000000-LYBTV:1:2101:7788:8843 1:N:0:CTGGAGTA+AACCGAAC
GTCAGCATGTGAGCTTTGGTTTATCAACGGCAAAATATAGATCGGAAGAGCACACGTCTGAACTCCAGTCACCTGGAGTAATCTCGTATGCCGTCTTCTGCTTGAAAAAAAAAAAAAATAATGTTGACAATGAAAACCTACGATCAACTAAGTAGACTTGGAACACCCAGTCAAGACTCGAACTATTCGACTATGACACACACCATCGTCAGTATCTGGTGCACGCCCAAGAGCGCTGCAGCATTACTCAT
+
CBCCCFFFFFFFGGGGGGGGGGHHHHHHGGGGGHHHHHHHHHHHGGGGHHHHHHHGHHHGHHHHHHHHHHHHHHHHHHGGHF@GHHGGHHHHGGGHGHHGHHGHGHHHHGGGG/<///01111@1?11=?D111110.010..>..0/00<0000000000000/:....000000/00.9;..;000/0..-090000:.....00.::..:0000000;000.-.-...../--.-./00.00:00000
@M03495:530:000000000-LYBTV:1:2101:26464:8854 1:N:0:CTGGAGTA+AACCGAAC
GTCAGCATGTGAGCTTTGGAGTGAAATCTCTTGTCTTAAGGAATAAAGGAAAAAGATTCCGTCGGAGGCTCGGTGCTCTACAGGTTCAACCTTTGTACTCTATTATTGCCTCACATTCCATCTCTTGTGAAAATATATTTGATTGGCTTTTCTGCAGGTTGTTTGCCAGGACTTTCCAAGACCTCCACTAGAAAACACAATAAACTTTTTGGAAGCTGGACAACTATCTTCATTTTTCAGAAACAGTGAAA
+
A>AABFFFFFFFFGGCGGGGGFGHHHHHHHHHHHHHHHGFHHHHHHHHHFHHHHFGHHHHHHHGGGGGGHHGGAEGHHHHGEHHHHHHGHHHHHHHHHHHHHHHHHHHFHGFHHHHHHF4GHFFHHFHHGB4EHFHGFHHHGGHHFHEAFD3BFFGFAFG2CGFHHHHHGFGEHFGGDBHEF0GGGF01FH1GFBGHHG.DGHHBGHGHGFG/CF.0:CFHEFEGGCGGH0BFFCFFFGG0CFBFGFF000
@M03495:530:000000000-LYBTV:1:2101:4957:8857 1:N:0:CTGGAGTA+AACCGAAC
GTCAGCATGTGAGCTTTGGAGTGAAATCTCTTGTCTTAAGGAATAAAGGAAAAAGATTCCGTCGGAGGCTCGGTGCTCTACAGGTTCAACCTTTGTACTCTATTATTGCCTCACATTCCATCTCTTGTGAAACTATATTTGATTGGCTTTTCTGCAGGTTGTTTGCCAGGACTTTCCAAGACCTCTACTAGAAAACACAATAAACTTTTTGGAAGCTGGACAACTATCTTCATTTTTCAGAAACAGTGAAC
+
A3>AAFFF4DFDG4FGGFFGCBFHFAE5A5GFHFGFH5AGHHFFGHHEFFGGGHEAGFHG33F0AAEAEHHE0?EGGBGHHHHGHHGHHHHG33FGFBFHFFE4EFFGHHHHGGFHHE4DGHHHHFE3BFED3BF4FDGG?FGHG00FGFB?GH12B0CFBDEHE1@FH/<GG1<G1111FCFFF11>DG1F1DGBGF..0=0=<G0DHBC-/0/:CFF.;0.GC/<0C0BFBF99BGFG0CB9/C9;F00
@M03495:530:000000000-LYBTV:1:2101:26334:8867 1:N:0:CTGGAGTA+AACCGAAC
GTCAGCATGTGAGCTTTGGAGTGAAATCTCTTGTCTTAAGGAATAAAGGAAAAAGATTCCGTCGGAGGCTCGGTGCTCTACAGGTTCAACCTTTGTACTCTATTATTGCCTCACATTCCATCTCTTGTGAAAATATATTTGATTGGCTTTTCTGCAGGTTGTTTGCCAGGACTTTCCAAGACCTCCACTAGAAAACACAATAAACTTTTTGGAAGCTGGACAACTATCTTCATTTTTCAGAAACAGTGAAA
+
BABCCFFFFFFFGGGGGGGGGGHHHHHHHHHHHHHHHHHHHHHHHHHHHHHGHHGGHHHIHHHGGGGGGHHGGGGGHHHHHHHHHHHHHHHHHHHHHHHHHHHHGGHHHHHHGHHHHGGFHHHHHHHHHHHHGHHGHHHHHHHHHHHHHHHHHHBFFGGHHGHHHGGHHHHHHHHHGHHFHHHHHHHHGFGHHHHHHHG.DGHHHGHHHFGGGGE.CGCGFHGHHHHHHGB0BFFGGGFGFGGGGG;0CF0
@M03495:530:000000000-LYBTV:1:2101:6139:8881 1:N:0:CTGGAGTA+AACCGAAC
GTCAGCATGTGAGCTTTGGTCCAGCCTGAGTCCTGGTTTATCAACGGCAAAATATAGATCGGAAGAGCACACGTCTGAACTCCAGTCACCTGGAGTAATCTCGTATGCCGTCTTCTGCTTGAAAAAAAAAAACAAGCACTTGCCGCCTGTAGACGTAAAGCTATGTCTTCACACAATCTCAGTAACTATATGTTTAATATATAACGTTCTGCTACAGTCACAGATGCTGATGATTATCTGTTGCTGACGTC
+
A>AABFDFFDFFGFGGGGGGGGHHHGHHHHGHHHHHHHHGHGFFGGGGGEEGFAGHHHGHHGGGFFGHHHHHGHHGGGHFFGHHHGFHHHHFHHHFF4F4FHHFGHHF3EEGCFFGHGHHH03FHFE>@C/<///</0011111---<.11>00<.<..000<00<==00000/..0/00;000:000:000;0000;0000090.///.00090099;0000/000;09////////9/9//:9/9..;.
@M03495:530:000000000-LYBTV:1:2101:22821:8914 1:N:0:CTGGAGTA+AACCGAAC
GTCAGCATGTGAGCTTTGGTGCCGCCCTGGTTTATCAACGGCAAAATATAGATCGGAAGAGCACACGTCTGAACTCCAGTCACCTGGAGTAATCTCGTATGCCGTCTTCTGCTTGAAAAAAAAAAAAAGGAACACCTCGTCAGATAGATGCAGAGGTATGAGTTCGCGTGCACTGAATGATCAGGGAGTGGTTTCTTGAATGTACTGGTACATCTGAGTAACGAGGTAGGCACGAACAGTCTCACAGAGTG
+
BBBBBFFFFFFFGGGGGGGGGFHGGGGGHHHHHHHHHHHGGGGGHHHHHHHHHHHGGGGHHHHHHHGGHHGHHHHHHGHFGHHHHHHHHGHEF4GHFGGHGHHGGGHGHGHGHHH0GHF0>C?<<//-..0<000.0......000000=0000..:::/;0<00.---:..00/00;000;000......0..9///:/;////;//;//////9/99///...-.//.//....--///9////;//99
@M03495:530:000000000-LYBTV:1:2101:16646:8930 1:N:0:CTGGAGTA+AACCGAAC
GTCAGCATGTGAGCTTTGGAGGGCAAGAAGTGGTTGTGACATTGGTTGACGACAGAAGGAGCAAGATAACGACCACAGGGAGGGTGGTTTATCAACGGCAAAATATAGATCGGAAGAGCACACGTCTGAACTCCAGTCACCTGGAGTAATCTCGTATGCCGTCTTCTGCTTGAAAAAAAAACAAAGATGGGACAAAAGAACAACCTGTGGAGATATTGCAACATAACTATCTGTGTTAGAACACAGGGATA
+
CBCBCFFFFFFFGGGGGGGGGGGGGGGGHHHHHGFGGGHHHHHHHHHGHHGGGGGHHGHHHHHHHHHHBGGGGGGHHHHGCEGGGGGEGHHHHHHHGGGGGHHHGHHHHHHHGGGGHHFHHHHGHHHGHHHGHHHHHHGGFHHHHHHGGF1<FG.>CGHHGGGGGHGDGHHHCGHF.:-;A.:..//000.:9../9/.;///../.:0/0.0/09900000./00090000090;/90000//....:/;
@M03495:530:000000000-LYBTV:1:2101:19439:8939 1:N:0:CTGGAGTA+AACCGAAC
GTCAGCATGTGAGCTTTGGAGTGAAATCTCTTGTCTTAAGGAATAAAGGAAAAAGATTCCGTCGGAGGCTCGGTGCTCTACAGGTTCAACCTTTGTACTCTATTATTGCCTCACATTCCATCTCTTGTGAAAATATATTTGATTGGCTTTTCTGCAGGTTGTTTGCCAGGACTTTCCAAGACCTCCACTAGAAAACACAATAAACTTTTTGGAAGCTGGACAACTATCTTCATTTTTCAGAAACAGTGAAC
+
BABABFFFFDFFGGGGGGGGGGHHHHGHHHHHHHHHHHGHHCHHHHHHHGHHGHGGHHIGHHHGGGGGGGHGFGGGHHHHHHHGGHHGFFHHHGHGHHHFGHHHGHHFGGHHHHHHHHHHHGHHHHHFHFFHFHFHHHGHHGHHHHFHHHBFFG3FGHGHHGHHGHDHBFEHHHHHHHHGGHFHGHHHHHEBGFHGEHHGHFG0DGHHHHGFHHEACFHCGHGHG:0CHHB0BBGGGGGGFBFFFFFFB00
@M03495:530:000000000-LYBTV:1:2101:16697:8984 1:N:0:CTGGAGTA+AACCGAAC
GTCAGCATGTGGGCTTTGGAGTGAAATCTCTTGTCTTAAGGAATAAAGGAAAAAGATTCCGTCGGAGGCTCGGTGCTCTACAGGTTCACCCTTTGTACTCTATTATTGCCTCACATTCCATCTCTTGTGAAAATATATTTGATTGGCTTTTCTGTAGTTTGATTGCCAGCGATTTCCACGTCCTCTACTAGTAAACACAATATACTTTTGGGATGCTGGTCAACTCTTTTCATTTTTCAGAAACAGGGAAT
+
1>1>>BD1@@@1EA11BECFF10FF3BA3DG31F1FG22ABG01AGB11FGHB0//AAAD01B//A//EG0@@EE?BGBGGFH01@@1110?G1F22@2@BGGHBEG>11B11?>>F>F2B>1BFGD11F2B111B2>F222>B1001FG12B2>2>2@F11>@11<11/////?1111...<<11>111111110=..<0=0=00=DD0-AG/./00//0=0000000<000C00;/;C00/;/;..../
@M03495:530:000000000-LYBTV:1:2101:19894:8991 1:N:0:CTGGAGTA+AACCGAAC
GTCAGCATGTGAGCTTTTGTTTATCAACGGCAAAATATAGATCGGAAGAGCACACGTCTGAACTCCAGTCACCTGGAGTAATCTCGTATGCCGTCTTCTGCTTGAAAAAAAAAAAAGAGACCTTGGCTATAGTGTAGCGCTTGATAGGTAAGATGACACTGTCGTGGAGCTAGTACGCACGATATGTGTGGAGCGTGGTATAGCATAATGAGTGCAGGAGATCTGATGATATTGTACTCTATGCATGTCTA
+
CCDDCFFFFFFFGGGGGGGGGGHHHHHHGGGGGHHHHHHHHHHHGGGGHHHHHHGGHHHGHHHHHHHHHHGHHHHHHHGHHHFHHHFFHHHHGFGFGHHHGHHHHGFHHGCFE/////22@/22211=1111=11=?1/>...0<110<11<0000000000=.<..<./.00<00...--...-0<00..<./-9.-90000000:000000:0:0.<..<0000:00:00000000000000000:000
@M03495:530:000000000-LYBTV:1:2101:18080:9000 1:N:0:CTGGAGTA+AACCGAAC
GTCAGCATGTGAGCTTTGGAGGGCAAGAAGTGGTTGTGACTGGTTTATCAACGGCAAAATATAGATCGGAAGAGCACACGTCTGAACTCCAGTCACCTGGAGTAATCTCGTATGCCGTCTTCTGCTTGAAAAAAAAAAATAAACACGTAACTCATCGAAGGAGAGCGTAGTAGTCATATAAACGATATATGATGACATAGACCAAGAGTCACACGTAAGCGCTCAGTGTGGAACACAGAGTTCAGGATGTT
+
CBCCCFFFFFFFGGGGGGGGGGGGGGGHHHHHHGFGGGHHHHHGHHHHHHHHGGGGGHHHHHHHHHHHGGGGHHHHHHHGHHHGHHHHHHHHFHHHHHHHFHFGFH4GHHGGHHHGGGCGGHHHHHHHHCGHHGGGG>-01<11>0.000.00<000//....<.C-..-;::C0000:00:9..:.-000000000;0;000/....000000-;/..0--9../0;009000//..0/00000000000
@M03495:530:000000000-LYBTV:1:2101:26160:9037 1:N:0:CTGGAGTA+AACCGAAC
GTCAGCATGTGAGCTTTGGAATTAGTAAATTCGTTGACGACAGAAGGAGCAAGATAACGACCACAGGGAGGGTGGTTTATCAACGGCAAAATATAGATCGGAAGAGCACACGTCTGAACTCCAGTCACCTGGAGTAATCTCGTATGCCGTCTTCTGCTTGAAAAAAAAAAAAAGAGTCAAAGTACTGAGCAATGACGACTACTCCAATAACTACCAGAGTCAGCTCACGCTACAACTCAACCTCTTGTACT
+
BBBBBFFFFFFFGGGGGGCGGGHGHHGHCGHHGHHHHHGGGGGHHHHHHHHHHHHGHHGGGGGHAGFGCEEGEFFEFHHHHHHGGGGGFCGGHGHHHFGFGFGFHFHHHGHGGGHFHBFHHHHHHHHHGHHHFF2<GH1DGH?EGCBD@C-0>G<>1GHHHED0C@@DC--:-9./900990000;0;9/0:0///;;-9-://9/////////://..////////9....-////9/9.://///////
@M03495:530:000000000-LYBTV:1:2101:5321:9051 1:N:0:CTGGAGTA+AACCGAAC
GTCAGCATGTGAGCTTTGGTCCGCCTGAGTCCTGGTTTATCAACGGCAAAATATAGATCGGAAGAGCACACGTCTGAACTCCAGTCACCTGGAGTAATCTCGTATGCCGTCTTCTGCTTGAAAAAAAAAAAAAACAAACAAGACTAACCTCTCATCCATGTCCTAGATAACACTTTGTCCATCATTACCACGCCAGCTCATATGATACTTACTACTGCGCATAACTTAAGTAGAACACAATTGATCAACAA
+
AAABCFFFFFFFGGGGGGGGGGGGGGHHHHHHGHHHHHHHHHHHGGGCGHHHHHHHHHHHGGGGHHHHHHHGHHHGHHHHHHHHHHHHHHHHHHHHGH44FGFGHHGFEFE0FGHGHFHHEG3GFGGGB<C<<-...0...///0000.0/0/00000000000000000:00000000;0;9C000;009....-.000;000000;0000000000.--..9000:00;90000//..00090099/0.
@M03495:530:000000000-LYBTV:1:2101:3864:9053 1:N:0:CTGGAGTA+AACCGAAC
GTCAGCATGTGAGCTTTGGAGTGAAATCTCTTGTCTTAAGGAATAAAGGAAAAAGATTCCGTCGGAGGCTCGGTGCTCTACAGGTTCAACCTTTGTACTCTATTATTGCCTCACATTCCATCTCTTGTGAAAATATATTTGATTGGCTTTTCTGCAGGTTGTTTGCCAGGATCTTTCCAAGACCTCCACTAGAAAACACAATAAACTTTTTGGAAGCTGGACAACTATCTTCATTTTTCAGAAACAGTGAA
+
BABBBFFFFFFFGGGGGGGGGGHHHHHHHHHHHHHHGHHHHGHHHHFHHHHHHHGGHHHHHHGGGGFGGHHGFEGGHHHHHHHHHHHHHHFGHHHHHHHHHHHHHHHHHGHHHHHHHHHGHHHHGHHHHHHGHFDHHHHHHHHHHHHHHGHFGH?FGHHHHGGHHHHHHHAFHHHHHHEDGHHHFHHBGGFB1F1<FHHHED0FGGGHHHGGGBGHHFHGGHHHAHFHHHGFFFBFFGGG0BFFFFFGGGF
@M03495:530:000000000-LYBTV:1:2101:4834:9068 1:N:0:CTGGAGTA+AACCGAAC
GTCAGCATGTGAGCTTTGGAATTAGTAAATTCGTTGACGACAGAAGGAGCAAGATAACGACCACAGGGAGGGTGGTTTATCAACGGCAAAATATAGATCGGAAGAGCACACGTCTGAACTCCAGTCACCTGGAGTAATCTCGTATGCCGTCTTCTGCTTGAAAAAAAAAAAAGAAAAATTGAATATCAAGTCGTGATATTCTCGTATAGCTGAGATGAACATGAGAGCTGCAGACATCAATGTAATTGAGT
+
BBCBCFFFFFFFGGGGGGGGGGHHHHHHHHHHGHHHHHGGGGGHHHHGHHHHHHGHHHGFGFGHHHHGGGGGGFGEGHHHHHHHGGGGGHGGHHHGHHGHDGGGHHHHHHHGHHHGFHHHHHHHHHHHHHHGBGFGFBDHHGFGHHGHGEFFFH>FFHHHABGFGFGGG:::.;;//.:9900;00000000.9.//000990.:./;00000.000000000:000.000/09./0000;0000000000
@M03495:530:000000000-LYBTV:1:2101:5973:9076 1:N:0:CTGGAGTA+AACCGAAC
GTCAGCATGTGAGCTTTGGACTCCTGACTGGTTTATCAACGGCAAAATATAGATCGGAAGAGCACACGTCTGAACTCCAGTCACCTGGAGTAATCTCGTATGCCGTCTTCTGCTTGAAAAAAAAAAAAAAGAAGGAGTAGTAACAAATGTCGCAGAATCCAGCATACACCAATGACATAGTAGGACATGTAATGGAGTATCACACATGCATGAATAGTACACATGAGTATAGACGTTGAAATAACCATTAC
+
BABBBFFFFFFFGGGFGGFGGGHHHHHHHHHHHHHHHHHGGGGGGHHHHHHHHFHHGGFGHHHHHHHGGHHGHHHHHGHHHHHHHHHHHHFFHHBHHHFGHHHHGGGHAGHHHHHHAGFHFGE@C/<///..000>.<F11<>110<0000..-<-/00000/:00000/..//:0000000000//009900000///;00;0/.0:00090;///9///;////////////.....//://9/9///9
@M03495:530:000000000-LYBTV:1:2101:22189:9090 1:N:0:CTGGAGTA+AACCGAAC
GTCAGCATGTGAGCTTTGGAGTGAAATCTCTTGTCTTAAGGAATAAAGGAAAAAGATTCCGTCGGAGGCTCGGTGCTCTACAGGTTCAACCTTTGTACTCTATTATTGACTCACATTCCATCTCTTGTGAAAATATATTTGATTGGCTTTTCTGCAGGTTGTTTGCCAGGACTTTCCAAGACCTCCACTAGAAAACACAATAAACTTTTTGGAAGCTGGACAACTATCTTCATTTTTCAGAAACAGTGAAC
+
AAABCFFFFFFFGGGGGGGGGGHHHHHHHHHHHHHHHHHHHHHHHHHHHHHHHHGGHHHHHHHGGGGGGHHGGFEGHHHHHHHHHHHHGHHHHHHHHHHHHHHHHHHHHHHHHHHHHHHHHHHHHHHHHHGHGHHHHHHHGHHHGFHHHHGGDHBGGGGGGFHHHHHHHEEHHHHHGHHEHFHFFHHHHHH1GHGHHAEGHGBDGFHGHEDGFFFGGHGHHHHEGGHHHHGFGGGGGGGGFGFGGG09CF0
@M03495:530:000000000-LYBTV:1:2101:18537:9115 1:N:0:CTGGAGTA+AACCGAAC
GTCAGCATGTGAGCTTTGGAGTGAAATCTCTTGTCTTAAGGAATAAAGGAAAAAGATTCCGTCGGAGGCTCGGTGCTCTACAGGTTCAACCTTTGTACTCTATTATTGCCTCACATTCCATCTCTTGTGAAAATATATTTGATTGGCTTTTCTGCAGGTTGTTTGCCAGGACTTTCCAAGACCTCCACTAGAAAACACAATAAACTTTTTGGAAGCTGGACAACTATCTTCATTTTTCAGAAACAGTGAAC
+
CBCCCFFFFFFFGGGGGGGGGGHHHHGHHHHHHHHHHHHHHHHHHHHHHHHHHHGGHHHHHHHGGGGGGHHGGEGGGHHHHHHHHHGHHHHHHHHHHHGHHGHHHHGHHHHHHHHHHHHHHHHHHHHHHHGHHHHHHHHHHHHHHEGHHHHFGHBGHCHHHFHHHHGHHFEEHHGHFHHGHHCHHHHHHHHHFGHHGHECGHFHDHHHHGGGEHHHHEHAGHHEGHFGCGGFGGGGGGGGEFFGGGFFFE0
@M03495:530:000000000-LYBTV:1:2101:8570:9123 1:N:0:CTGGAGTA+AACCGAAC
GTCAGCATGTGAGCTTTGGAGTGAAATCTCTTGTCTTAAGGAATAAAGGAAAAAGATTCCGTCGGAGGCTCGGTGCTCTACAGGTTCAACCTTTGTACTCTATTATTGCCTCACATTCCATCTCTTGTGAAAATATATTTGATTGGCTTTTCTGCAGGTTGTTTGCCAGGAGATTGCTGGAGCAGGTATGATATAATTCTAGGATTTGACAGATGAATAATTTACATATATATCTAACTTTGATAGCAGTC
+
CCCCCFFFFFFFGGGGGGGGGFHHHGHHHHHHFHHGHFGHFHHHHHHFFFGGBGFGHHHIHGHGFAEEFCGCC?EEGHHGGGFBGGHGHHHHHFHGHHHHHHBHHHHHHHHHHHHHHHHHHHHHHHHHGFFHHGHHHHHHHFHHHHFHHHHFGHBFCGFGHDHHHFFGHEHGEHHHHGHFGFHHHHHHHHGHHHFFHHHHGGHCHHHHHFHFGFHG<CCCGH:GHFHHHHHGHFFHHEGBGFHHGEF9FG0
@M03495:530:000000000-LYBTV:1:2101:20049:9129 1:N:0:CTGGAGTA+AACCGAAC
GTCAGCATGTGAGCTTTGGAATTAGTAAATTCGTTGACGACAGAAGGAGCAAGATAACGACCACAGGGAGGGTGGTTTATCAACGGCAAAATATAGATCGGAAGAGCACACGTCTGAACTCCAGTCACCTGGAGTAATCTCGTATGCCGTCTTCGGCTTGAAAAAAAAAAAAACAGAAACTACCTAAGTATACTAGTGTCACGCGAACGTCGAGAACCGCGCTACACTCCATCTACACCACGTACCATCCC
+
BABABFFFFDDFGGF4BGF4FDGFEGHGFGFHGFHGHHGAE2EAGFHHFAHHFHHHHHGEEGGHHGEF1AECEGE1BF@DG@GHEGGGGGGGGEHFHHFHF/FECAGHFHGC?GBFFHGDFGG1>FGGHFEFFHFFB11110??001FC<C<>F..-<AC.0DG.C--:9--9../////0;/9//////////////9///9.---9-..---.;/.-------;./9.///////./...9.:.///.;
@M03495:530:000000000-LYBTV:1:2101:16445:9136 1:N:0:CTGGAGTA+AACCGAAC
GTCAGCATGTGAGCTTTGGAGTGAAATCTCTTGTCTTAAGGAATAAAGGAAAAAGATTCCGTCGGAGGCTCGGTGCTCTACAGGTTCAACCTTTGTACTCTATTATTGCCTCACATTCCATCTCTTGTGAAAATATATTTGATTGGCTTTTCTGCAGGTTGTTTGCCAGGACTTTCCAAGACCTCCACTAGAAAACACAATAAACTTTTTGGAAGCTGGACAACTATCTTCATTTTTCAGAAACAGTGAAC
+
CABBCFFFFFFFGGGGGGGGGGHHHHHHHHHHHHHHHHGHHHHHHHHHHHHHHHGGHHHHGHHGFGGGGHHGGGGGHHHHHHHHHHHHHHHHHHHHHHHHHHHHHHHHHHHHHHHHHHHHHHHHHHHHHHHHHHHHGHHHHFHHGGGFHHHGGHFHFGHHHGHHGHGHFCGHHHHHHHHFFFGFHHHHHFFFBGGHHHHEGDDFFHHHHHGGEHHHHHHEHHGHHHHHHGGGGGFGGGGGGFFGGGGGFG0
@M03495:530:000000000-LYBTV:1:2101:8170:9145 1:N:0:CTGGAGTA+AACCGAAC
GTCAGCATGTGAGCTTTGGAATTAGTAAATTCGTTGACGACAGAAGGAGCAAGATAACGACCACAGGGAGGGTGGTTTATCAACGGCAAAATATAGATCGGAAGAGCACACGTCTGAACTCCAGTCACCTGGAGTAATCTCGTATGCCGTCTTCTGCTTGAAAAAAAAAAAAAACATAATATGACAAGAGACGAGCTATGATGTCAGATAGTAGACTAATAGTATATGACAATGTACAAGCTGTCAACTCG
+
CBBCCFFFFFFFGGGGGGGGGGHHHHHHHHHHGHHHHHGGGGGHHHHHHHHHHHHHHHGGGGGHHHHGGGGGEGGEGHHHHHHHGGGGGHHHHHHHHHHHGGGCHHHGHHHGHGHGHHHHHHHHHHHHHHHHHHFHHHFFHGFGHHHGGGGHGHFDGHHHHHHHHCFGG@A;--..000;00;0000./.:/.---.000;000000000090000000:00;B00000:000:900000.:00000000.
@M03495:530:000000000-LYBTV:1:2101:6676:9177 1:N:0:CTGGAGTA+AACCGAAC
GTCAGCATGTGAGCTTTGGAGTGAAATCTCTTGTCTTAAGGAATAAAGGAAAAAGATTCCGTCGGAGGCTCGGTGCTCTACAGGTTCAACCTTTGTACTCTATTATTGCCTCACATTCCATCTCTTGTGAAAATATATTTGATTGGCTTTTCTGCAGGTTGTTTGCCAGGACTTTCCAAGACCTCCACTAGAAAACACAATAAACTTTTTGGAAGCTGGACAACTATCTTCATTTTTCAGAAACAGTGAAC
+
BBBBBFFFFFFFGGGGGGFFFFHHHHHHHHHCHHHHHHHHGHHHHGHHHHHHHFGGHHHHHHHGGGGGGHGGGEFGHHHFHHHGHHHHHHHGHGHGHHHGHHHHHHHHHFDHHHHHHHHGHHHHHHHHHFFHHFHHHHHHHDGHFGHHFHFGGHGGGGGFFCFHFHGHEHEHHFHHGHFHGB01GHFFGHEFHFH<GFG<GBDDHFHHGHGGGHFHGH/CGHHHHGFHEFFFGGFFFGFFBFGGGGFF9;9
@M03495:530:000000000-LYBTV:1:2101:28261:9189 1:N:0:CTGGAGTA+AACCGAAC
GTCAGCATGTGAGCTTTGGACTCCTGACTGGTTTATCAACGGCAAAATATAGATCGGAAGAGCACACGTCTGAACTCCAGTCACCTGGAGTAATCTCGTATGCCGTCTTCTGCTTGAAAAAAAAACACAATTCCCCTTAGATCTGATTCGTCACTGTGCATGAGTCATAACTGATTTCTCTAGCTCATTATCCGTATCTTCGGAACTCTCGGTCAATGATACCTGCTGCCACCTTGCAGCGCTCTGTCCCT
+
B3ABAFFFFFFFFGGFDDBGGGHHHHFHHBGGHGGHHHHHGGG?EFHHHHHHHHFGGGFFFFGHFFHCFGFFEFHFFHHHDDHHHFEGEGHBF444BG1EGCFHC1E?/4F?DFGFFF3FAE<BD//0?F2@2222@0211?11<1?11/?//.1111=<111>11<111<FD<00=000000000000=00;.....;00:;.;:00;;.....09;909BBFF?BF0./0..00:0//--..9/;9///
@M03495:530:000000000-LYBTV:1:2101:16831:9190 1:N:0:CTGGAGTA+AACCGAAC
GTCAGCATGTGAGCTTTGGATTAGTAAATTCGTTGACGACAAAGGAGCAAGATAACGACCACAGGGAGGCTGGTTTATCAACGGCAAAATATAGATCGGAAGAGCACACGTCTGAACTCCAGTCACCTGGAGTAATCTCGTATGCCGTCTTCTGCTTGAAAAAAAAAAACAATGCAACGTGTAGTGATGCATCAGATGTCGATGATTAAGGAGAAGGTAGCCAGAAGTCATCTTGTGTGTGCTGCCTAGTA
+
CBCCCFFFFFFFGGGGGGGGGGHHHHHHHHHGHHHHHGGGGGHHHHHHHHHHHHHHGGGGGHHHHGGGGGHHGHHHHHHHHHGGGGGHHHHHHGHFHHGGGGGHGHHFHGHHHGHGHHHHHHHHHHHHHHFHGHHGDHHGFGHHGHGGGHGDFD1>FF>FGGFFGGE@@.:.000<10-<./<1:/111<0<10:01<:1...111=11100..<:.010000.</0:1111:1110/...1110.<:/:1
@M03495:530:000000000-LYBTV:1:2101:4744:9193 1:N:0:CTGGAGTA+AACCGAAC
GTCAGCATGTGAGCTTTGGAATTAGTAAATTCGTTGACGACAGAAGGAGCAAGATAACGACCACAGGGAGGGTGGTTTATCAACGGCAAAATATAGATCGGAAGAGCACACGTCTGAACTCCAGTCACCTGGAGTAATCTCGTATGCCGTCTTCTGCTTGAAAAAAAAAAAAGCTTATATAAGTACGAATACAATATTACATAACGAATCACGACACCATAAAACGCAAAGCCTAACATACGATCTAACTA
+
BBBBAFFFFFFFGGGGGGGGGGHHHGHHHHHHGFGHHHGGGGGFHHGHHHHHGHGHHHGGGFGHHHHGFFGF>FE?FHHHBHHHGGGGGGGHHHHHHHGHGGGGHHHHHHHGHHHGHHHFHHHHGGHHEHHEFCGHH11?DG//0FGGCC-0.F=><FBGAGHHFDGG;-A-..00000000000;.....0900000////;//.....:/..---..//////-99--/..///.//9/...../////
@M03495:530:000000000-LYBTV:1:2101:28161:9194 1:N:0:CTGGAGTA+AACCGAAC
GTCAGCATGTGAGCTTTGGAGTGAAATCTCTTGTCTTAAGGAATAAAGGAAAAAGATTCCGTCGGAGGCTCGGTGCTCTACAGGTTCAACCTTTGTACTCTATTATTGCCTCACATTCCATCTCTTGTGAAAATATATTTGATTGGCTTTTCTGCAGGTTGTTTGCCAGGACTTTCCAAGACCTCCACTAGAAAACACAATAAACTTTTTGGAAGCTGGACAACTATCTTCATTTTTCAGAAACAGTGAAC
+
BBBBBFFFFFFFGGGGGFGGGGFDGHFHHHHHHFGHHHHFHHHFHHHHGHHHHHGGHHHHFGHGGGGC?EGFEEAGHHHHGHHFHHHGHHHHHGHHHGHHHHGHHEGHHFHHGHHHHG4FFEGHHGHHHEGHEDGFGHFHHHHFHHFBGHG?BGFDHEFGHGHBHEHFFEAGGHHFFHFHFEFHHHHHFBH1FG0FGHH.DD<DGGGHGHGGFGHHHHHHHHHE//;GFF0;;FBFGBFFBCFF9BFGFB0
@M03495:530:000000000-LYBTV:1:2101:26383:9197 1:N:0:CTGGAGTA+AACCGAAC
GTCAGCATGTGAGCTTTGGACTCCTGACTGGTTTATCAACGGCAAAATATAGATCGGAAGAGCACACGTCTGAACTCCAGTCACCTGGAGTAATCTCGTATGCCGTCTTCTGCTTGAAAAAAAAAAATTCACAGAAATGTCATGAGGTGATGCAGCCTGTCGCTAGGGCATGGGCTGGGTCACGTGCAGGTGATCACATGACGAGTGCGTATTACAGGTGCTGACAATCTTCTGCAGAGCCGTAGCGTCTC
+
BBBBBFFFFFFFGGGGGGGGGGHHHHHHHHHFHHFHHHFHGGGGGHHHHHHHHGHEFAFEHFFHHHHGBFFFHHHHHHHFGFHBFBGHEGHGFFDBGFG?GHHHGGGHADGHFHG3033GH/<B/C/02>@F1111111111<11100.11=11=1.00>1<.....</./<..;:...//./;....0../;000/0;00/..-..09...;00;//9//;//.///;///99//;/.9.;....-.;..
@M03495:530:000000000-LYBTV:1:2101:8984:9216 1:N:0:CTGGAGTA+AACCGAAC
GTCAGCATGTGAGCTTTGGTCCAGCCTGAGTCCTGGTTTATCAACGGCAAAATATAGATCGGAAGAGCACACGTCTGAACTCCAGTCACCTGGAGTAATCTCGTATGCCGTCTTCTGCTTGAAAAAAAAAAAACAAGAGAACAGACCAATAGTCGCATAGTAAACTTGTAGAGACACGAGACACACAGTGTAGGCATGACGGAATCACAGTGTCTACTACGTCAACAAGCGTGAAGATGCCATATTGCAGA
+
DCCDEFFFFFFFGGGGGGGGGGHHHGHHHHHHHHHHHHHHHHHHHGGGGGHHHHHHHHHHHGGGGHHHHHHHGHHHGFHHHHHHHHHHHHHHHHHHEHHBGHHFFHHHHGGGHGGHHHHHHHHFHHGGCC?<////0000110000.0.1<1<1.--.<01111=1111<1<11/:/.:-..///...:1:110000.00.-...<1:0101:1111111.....00.<.<...<11110:01011111<1
@M03495:530:000000000-LYBTV:1:2101:17086:9216 1:N:0:CTGGAGTA+AACCGAAC
GTCAGCATGTGAGCTTTGGTCCGCCTGAGTCCTGGTTTATCAACGGCAAAATATAGATCGGAAGAGCACACGTCTGAACTCCAGTCACCTGGAGTAATCTCGTATGCCGTCTTCTGCTTGAAAAAAAAAACTGTCGCGATTACATGAACTCATCCAACGACGTGCCTCGAGTTCGCTCTCCTTGTACGTACTGTTAGCTACTGTGTCTTTACCATGACTGACCACTCTGTTACAGCTGAACACAAGCGCCC
+
CCBCCFFFFFFFGGGGGGGGGGGGGGHHHHHHHHHHHHHHHHHHGGGGGHHHFHHHHHHHGGGGHHHHHHHGHHHGHHHHHHHHHHHHHHHHGGEGHH4FGHFEHHHHGGGHGHHHHHHHHFF3?@FC///111?///--..1111111<<1000<00<.---.:.0:..:;:;.:9.90/900000.;9..090000000000000000000;0000000:/0.0/0;00:0090000000:.....--;
@M03495:530:000000000-LYBTV:1:2101:10407:9217 1:N:0:CTGGAGTA+AACCGAAA
GTCAGCATGTGAGCTTTGGAGTGAAATCTCTTGTCTTAAGGAATAAAGGAAAAAGATTCCGTCGGAGGCTCGGTGCTCTACAGGTTCAACCTTTGTACTCTATTATTGCCTCACATTCCATCTCTTGTGAAAATATATTTGATTGGCTTTTCTGCAGGTTGTTTGCCAGGACTTTCCAAGACCTCCACTAGAAAACACAATAAACTTTTTGGAAGCTGGACAACTATCTTCATTTTTCAGAAACAGTGAAC
+
DCDDDFFFFFFFGGGGGGGGGGHHHHHHHHHHHHHHHHHHHHHHHHHHHHHHHHGGHHIHGHHGGGGGGHHGGFGGHHHHHHHHHHHHHHHHGHHHHHHGHHHHHHHHHHHHHHHHHHHHHHHHHHHHHHHEHGHHHHHHHHHHHFHHHHHHHH3FGHHHHGHHHHFHHGGHHHHHHHHHEHHHHHHHHHHHEHHHHHHEGHFHHHHHHHGGEFBAGHGFHHFHFHHHHFGGGFGGGGGGGFGGGGCFFG0
@M03495:530:000000000-LYBTV:1:2101:25129:9228 1:N:0:CTGGAGTA+AACCGAAC
GTCAGCATGTGAGCTTTGGTCCAGCCTGAGTCCTGGTTTATCAAGGCAAAATATAGATCGGAAGAGCACACGTCTGAACTCCAGTCACCTGGAGTAATCTCGTATGCCGTCTTCTGCTTGAAAAAAAAAAAGAAACAAGCACGCGACTACAACCTCAACACATCACGCACCTCGACACATTCTCCAGCTCTATATATAATCGTTATTGTAGTACTCCACTGTCACCAGGTGCTTATCTGTATTGACATATC
+
CBCCCFFFFFFFGGGGGGGGGGHHHGHHHHHHHHHHGHHHHHHHHHHHHHHHHHHHHHHHGGGGHHHHHHHGHHHGGHGHHHHHHHHHHHGHGGGGHHHHHHGFHHHHGFGEGEGHHHHHFFHHHGGCC////@220/0/0=//-----/00<<//00/0..000:..---;.;.:.9/000009;9/09000;0000000:9..;00:000000;00/0:0B0000..000;000000;00000000000
@M03495:530:000000000-LYBTV:1:2101:9584:9287 1:N:0:CTGGAGTA+AACCGAAC
GTCAGCATGTGAGCTTTGGTCCAGCCTGAGTCCTGGTTTATCAACGGCAAAATATAGATCGGAAGAGCACACGTCTGAACTCCAGTCACCTGGAGTAATCTCGTATGCCGTCTTCTGCTTGAAAAAAAAAAAATTGACGTTGTTTTTCCTATTTAGAATTGTTCAGTACAGACTGCGGTATCTCCTACAGCTAGGTTGTCAATAACGCAGCGTAACATGGCTTGATATACTGCACTGTATCATTCTCTAAT
+
A>ABBFFFFFFFGGGGGGGGGGHHGGHHHHHHHHHHHHHHGHHHHGGGGFHHGHHHHFHHHGGGGHHHHHHHGFGHGHHHHHFHHHHHGHHGGHGGHFFFHHHFEHHHFFGGHGHHHHHHHHFFHFGF?C>//0111?<.....00.011110=0=0000000000<00000./0:.-.;.0000000990000.00/.000;000.--;--..99/9;....-./////;///////;9///////9//;
@M03495:530:000000000-LYBTV:1:2101:14038:9357 1:N:0:CTGGAGTA+AACCGAAC
GTCAGCATGTGAGCTTTGGAGTGAAATCTCTTGTCTTAAGGAATAAAGGAAAAAGATTCCGTCGGAGGCTCGGTGCTCTACAGGTTCAACCTTTGTACTCTATTATTGCCTCACATTCCATCTCTTGTGAAAATATATTTGATTGGCTTTTCTGCAGGTTGTTTGCCAGGAAGACCTCCACTAGAAAACACAATAAACTTTTTGGAAGCTGGACAACTATCTTCATTTTTCAGAAACAGTGAACAACCCAC
+
CBCCCFFFFFFFGGGGGGGGGGHHHHHHHHHHHHHHHHHHHHHHHHHHHHHHHHGGHIIEHHHGFGGGGHHGEEECHHGEGGHHHHHHHHHHHHHHHHHHHHHHHHHGHHHHHHHHHHHEHHHHHHGGHHHHBGHHHHHHGBHHFHFHHHHGFF3DGAHHHGHHGFGGH/FGHAGHHHHHFHFFGGH0FGCGFFBGDG=GHGGGCF0<CHCF.GHFC0:CCHHGHHHHHGBB0FGEFFFBCFBFFGGGDE?
@M03495:530:000000000-LYBTV:1:2101:16935:9368 1:N:0:CTGGAGTA+AACCGAAC
GTCAGCATGTGAGCTTTGGAGTGAAATCTCTTGTCTTAAGGAATAAAGGAAAAAGATTCCGTCGGAGGCTCGGTGCTCTACAGGTTCAACCTTTGTACTCTATTATTGCCTCACATTCCATCTCTTGTGAAAATATATTTGATTGGCTTTTCTGCAGGTTGTTTGCCAGGACTTTCCAAGACCTCCACTAGAAAACACAATAAACTTTTTGGAAGCTGGACAACTATCTTCATTTTTCAGAAACAGTGAAC
+
CBCCDFFFFFFFGGGGGGGGGGHHHHHHHHHHHHHHHHHHHHHHHHHHHHHHGHGGHIIHHIHGGGGGGHHGGGGGHHHHHHHHHHHHHHHHHHHHHHHHHHHHGHHHHHHHHHHHHHHGHHHHHHHHHHHHHHHHGHHHHHHHFHGHHGHHHHFHFGFGHEHHHGFHFGHHHGHHHHGHFHHGHHHHHHHHHBHFHHHGH0DDGHHHGHGCHHHGHHGHHHHHHHHGHHGGGGFGGGGGFBFFGGGGBF0
@M03495:530:000000000-LYBTV:1:2101:22530:9381 1:N:0:CTGGAGTA+AACCGAAC
GTCAGCATGTGAGCTTTGGAGACTGGTTTATCAACGGCAAAATATAGATCGGAAGAGCACACGTCTGAACTCCAGTCACCTGGAGTAATCTCGTATGCCGTCTTCTGCTTGAAAAAAAAAAAGAATAGCTAAACGCAACATGATAGACTATACAGAACATATACAGGCGATTCGGCTCAGCAGAACACTGTGACAGGTCTAATATTGTATCACTCGGCAACGCACATCAGCGACATACTTCTCACACCACG
+
CBCDDFFFFFFFGGGGGGGGGGGHHHGHHHHHHHHGGGGGHHHHHHHHHHHGGGGHHGHHHHGHHHGHHHHHHHHHHHHHHHHGHFHFHHHHHGGHHGHGGGHGHHHHHGHFGHHHGGGGCB//02222211=1?///-0<1111<1111111<11<//1111111/.---.1..:..</01</////0<111110.0011111<11<11<1111..<--9<----10000.---<10111<01100..<.
@M03495:530:000000000-LYBTV:1:2101:3246:9389 1:N:0:CTGGAGTA+AACCGAAC
GTCAGCATGTGAGCTTTGGAGTGAAATCTCTTGTCTTAAGGAATAAAGGAAAAAGATTCCGTCGGAGGCTCGGTGCTCTACAGGTTCAACCTTTGTACTCTATTATTGCCTCACATTCCATCTCTTGTGAAAATATATTTGATTGGCTTTTCTGCAGGTTGTTTGCCAGGTGCCCCGGAGATTACAATGGACGATTTCCGGGCAGAGGCCGCCGCGGCGCCGTACTCGCCGGCGCTTCGTCGGCCTCGGCC
+
AAABBFFFFFFFGGGGGGGGGGHHHHHHHFHHHHGHHHHHHHHHHHHHHHHHHHGGFHHHBHHGGGGGGHHGGGGGHHHFHHHHFHHHHGHHGHHEGHHHHHHHHHHHHHHHHHHHHHHHHHHHGFHHHGFDFHHHGHFHHFFHHHHFHHEFDHFD2AFGHEHFHHGGHHFHEFCEFFCFGF1FGHFHBFHHGGGHG=;.--;:.:CA.9-?BC??;--;BF@?DFFFA>D@FFFADFFFDF;-.9A.A..
@M03495:530:000000000-LYBTV:1:2101:5339:9396 1:N:0:CTGGAGTA+AACCGAAC
GTCAGCATGTGAGCTTTGGTCCAGCCTGAGTCCTCTGGTTTATCAACGGCAAAATATAGATCGGAAGAGCACACGTCTGAACTCCAGTCACCTGGAGTAATCTCGTATGCCGTCTTCTGCTTGAAAAAAAAAAACCACAAGATTCCAGAAAACTGTACAGGTTGTATCTTGCGTTACACATACCACCATCTAACAAGCTAATGATGCGCCAGCACCAACCGCCTCGACACGCTGCTTCTCACGACCAATTC
+
A3AAAFFFFFFFGGGGGGGGGFGBGEBAAFFGHHFHHGAFGFHHHHHFCCG?GAEGFHHHHHHGDGGHFGGHHHGGGFGEHGHHHHHFHHHEHHHFCEGHF44FGF>??DFEEEHGHGFGDGE0BGBG//<<B//?/</?0<1>>F111<<F01>1=111/00<<0=00000-....:00000/00..:/090;/0/./;00090009.C.:./..9...---....-;-.9...///////..9-9.///
@M03495:530:000000000-LYBTV:1:2101:10785:9396 1:N:0:CTGGAGTA+AACCGAAC
GTCAGCATGTGAGCTTTGGAGACTGGTTTATCAACGGCAAAATATAGATCGGAAGAGCACACGTCTGAACTCCAGTCACCTGGAGTAATCTCGTATGCCGTCTTCTGCTTGAAAAAAAAAAAAAAAACAGTATGAGTGAAGTCGATAGCTATATTCTAAGTGAATCCAAACAATACATCTTATGACCAATCTAGAAACATAGTTGAGCGTCATGTATGTCTAGCATAGCAGTGTCAATTATTGGATACAGC
+
DCDEEFFFFFFFGGGGGGGGGGGHHHHHHHHHHHHGGGGGHHHHHHHHHHHGGGGHHHHHHHGHHHGHHHHHHHHHHHHHHHGGHHHHHFHHHGGHHHHGGGHGHHHHHHHHHHHHGGGBD<//<-<.<0>11111101111<.....11111:11111<1111110<01...01<01:111111100.0/:1<111</011111100-.<..11111<111:10110010101111:11111:0010110
@M03495:530:000000000-LYBTV:1:2101:3801:9397 1:N:0:CTGGAGTA+AACCGAAC
GTCAGCATGTGAGCTTTGGAGTGAAATCTCTTGTCTTAAGGAATAAAGGAAAAAGATTCCGTCGGAGGCTCGGTGCTCTACAGGTTCAACCTTTGTACTCTATTATTGCCTCACATTCCATCTCTTGTGAAAATATATTTGATTGGCTTTTCTGCAGGTTGTTTGCCAGAACTTTCCAAGACCTCCACTAGAAAACACAATAAACTTTTTGGAAGCTGGACAACTATCTTCATTTTTCAGAAACAGTGAAC
+
AABBAFFFFFFFGGGGGGGGGGGHHHHHHHHHHHGHHHFHHHFHHHHFHHHHHHGGHHHGFHHGGGGGGGFGGGGGHHHHHHHGGGHHHHHHHHHGHHGHHFHFGGGGGHHGHHHHEFHFHHHHHHHHHHHHFGHHHHHHHGGHG0CGHHGFBFDFFGHHGDHGHHGDBCGGHBGH1?GFHHHFHHHFHGHB=G0GEHCGGHHHGHGGHHGGHHHFCFFCC0CCFGFCHHGGFFFFFFGG0;/FFGCBC99
@M03495:530:000000000-LYBTV:1:2101:7224:9410 1:N:0:CTGGAGTA+AACCGAAC
GTCAGCATGTGAGCTTTGGTTTATCAACGGCAAAATATAGATCGGAAGAGCACACGTCTGAACTCCAGTCACCTGGAGTAATCTCGTATGCCGTCTTCTGCTTGAAAAAAAAAAAAAAACAGCAAGATAAAGTGTTAGAACTCGTGGAACAGCATATGACAGTCAATGCGAAGGGAGACAGTCATTATGCAGACACGTAATTGGCACTGCTCTAGACGTGCGTTCTTGTCATGACGATGGGTATACGATAG
+
CABCCFFFFFFFGGGGGGGGGGHHHHHHGGGGGHHHHHHHHHHHGGGGHHHHHHHGHHHGHHHHHHHGHHHHHHHHHHHHHHFHHHGGHHHGGFGHGHHHHHHHHHFHHF?EE<@//>///0000001111111111111100.<<..00//</00000;000000000..--......//;00000000000.//.:/..0;0/00//00;00;0;..9A-...900:000000....../0000.....
@M03495:530:000000000-LYBTV:1:2101:4983:9416 1:N:0:CTGGAGTA+AACCGAAC
GTCAGCATGTGAGCTTTGGAGTGAAATCTCTTGTCTTAAGGAATAAAGGAAAAAGATTCCGTCGGAGGCTCGGTGCTCTACAGGTTCAACCTTTGTACTCTATTATTGCCTCACATTCCATCTCTTGTGAAAATATATTTGATTGGCTTTTCTGCAGGTTGTTTGCCAGGACTTTCCAAGACCTCCACTAGAAAACACAATAAACTTTTTGGAAGCTGGACAACTATCTTCATTTTTCAGAAACAGTGAAC
+
CBCBCFFFFFFFGGGGGGGGGGHGHFHHHHHHHHHHHHHHHGFHHHHHHHHHEHGGHHHHHHHGGGGGGFHGGGGGHHGHGHHHHHHHHHHHHHHHFHFHHHHHHHHHHHHHHHHGHHHHDHHFHHHHHDGGFGHHHHHHGHHHHHHHHGHDFH3GFFFGHGHGHHFHHGGEBHHHHGGHEHHEHAFHFGGHHDCFFFECGH0DGGFHHHF-CGFHHHFHFGGFHHFFHHEBFFBFBBFGBFGFFG90FB0
@M03495:530:000000000-LYBTV:1:2101:19237:9429 1:N:0:CTGGAGTA+AACCGAAC
GTCAGCATGTGAGCTTTGGAATTAGTAAATTCGTTGACGACAGAAGGAGCAAGATAACGACCACAGGGAGGGTGGTTTATCAACGGCAAAATATAGATCGGAAGAGCACACGTCTGAACTCCAGTCACCTGGAGTAATCTCGTATGCCGTCTTCTGCTTGAAAAAAAAAAAAACAAATCATATACAACAAACCACGGTTAAGTATGCAGAATTACTGCAGATGATCTGAGGAGCGAGATTAGTGAAATCGA
+
CCCCDFFFFFFFGGGGGGGGGGHHHHHHHHHHGGHHHHGGGGGHHHHHHHHHHHHHHHGGGGGHHHHGGGGGGGGGGHHHHHHHGGGGGHHHHHHHHHHHGGGGHHHHHHHGHHHGHHGHHHGHHGHHHHHHGGFHHEBGHHGGHHHHGGFAFG>>GFFFGFBHGGGGGE?B<.9<.<0<0<0000:0........-...000000:000/00000<00:0000000000.0..----.0<00000000..
@M03495:530:000000000-LYBTV:1:2101:26812:9436 1:N:0:CTGGAGTA+AACCGAAC
GTCAGCATGTGAGCTTTGGTCCGCCTGAGTCCCTGGTTTATCAACGGCAAAATATAGATCGGAAGAGCACACGTCTGAACTCCAGTCACCTGGAGTAATCTCGTATGCCGTCTTCTGCTTGAAAAAAAAAAATGTTAACTGCATATCACAAGCGGTACTGGAGACTTGCTGCCATATGTAGTAATCCTATTACTTCACTGCTACATCTGGATGCGCAATCAGGTTTGTCGCGTGTACATCACACTATCTCT
+
BAABAFFFFFFFGGGCFBBA54AEGGHHHHFHHFHHHHHHHHHHHGGGGCHHFFHHHFEFHGGGEHHGCAGHEFGFGFHHHHHHHG333BFG11GCGBF4BBE1>FFHGE?E0FGF44F3F0F3?0<B/>//01?1111?1111>1=11110..-...<0//./.0=00000./0000;000:000<:00:00009000000000000909;//-.--.00000//../..---;.;9/////////////
@M03495:530:000000000-LYBTV:1:2101:15320:9494 1:N:0:CTGGAGTA+AACCGAAC
GTCAGCATGTGAGCTTTGGAGTGAAATCTCTTGTCTTAAGGAATAAAGGAAAAAGATTCCGTCGGAGGCTCGGTGCTCTACAGGTTCAACCTTTGTACTCTATTATTGCCTCACATTCCATCTCTTGTGAAAATATATTTGATTGGCTTTTCTGCAGGTTGTTTGCCAGGACAGGTCGTGATTGCTGGAGCAGGTATGGTATAATTCTAGGATTTGACAGATGAATAATTTACATATATATCTAACTTTGA
+
DEDDEFFFFFFFGGGGGGGGGGHHHHHHHHHHHHHHHHHHHHHHHHHHHHHHHHGGHHIHHIHGGGGGGHHGGGGGGHHHHHHHHHHHHHHHHHHHHHHHHHHHHHHHHHHHHHCHHHHHHHHHHHHHHHHHHHGHHHHHHHHHHHEHHHHHGH3GGHHHHGHHHHHHHHHHGGEHHGGGGHHHHHHHEHHHHH<BHG/=GHHDGFFE1DGHHHHHHHGHFHHG<GGGHHGHHFGGGFFFGGGFGGGGGE1
@M03495:530:000000000-LYBTV:1:2101:22344:9498 1:N:0:CTGGAGTA+AACCGAAC
GTCAGCATGTGAGCTTTGGAATTAGTAAATTCGTTGACGACAGAAGGAGCAAGATAACGACCACAGGGAGGGTGGTTTATCAACGGCAAAATATAGATCGGAAGAGCACACGTCTGAACTCCAGTCACCTGGAGTAATCTCGTATGCCGTCTTCTGCTTGAAAAAAAAAAAATCGCAGACCTGACTCCTGTTGCAACGCAGTTAGAGTGTGGCGCATGCCTTATGTATGGTCCATATCGCCACGATCTTGC
+
BBBBBFFFFFFFGGGGGGGGGGHHHFGHHHHHGGGHGHGGGGGHHHHHHHHHHHHHHHGGGGGHGHHGEGGGEFFEFHHGHHHHGGGGGHHHHHHGHHHHGEGDHHHHHHGGFHHGHGHHHHFFFHHHHGFHHHGGH1GHHHGGHHGHGGGHGF<1>GH101=0CD@DGGA-.;..:.-.90///;9/:/00;/://;---./;///9/9/..-.-..//////////:.;///////..:..9-;.:///
@M03495:530:000000000-LYBTV:1:2101:10398:9516 1:N:0:CTGGAGTA+AACCGAAC
GTCAGCATGTGAGCTTTGGAGTGAAATCTCTTGTCTTAAGGAATAAAGGAAAAAGATTCCGTCGGAGGCTCGGTGCTCTACAGGTTCAACCTTTGTACTCTATTATTGCCTCACATTCCATCTCTTGTGAAAATATATTTGATTGGCTTTTCTGCAGGTTGTTTGCCAGGACTTTCCAAGACCTCCACTAGAAAACACAATAAACTTTTTGGAAGCTGGACAACTATCTTCATTTTTCAGAAACAGTGAAC
+
BCCCCFFFFFFFGGGGGGGGGGGHGHHHHGHHHHHHHGHHHGHHHHHHHHHHHHGGHHHIHHHFGGGGGHHGGEFGHHHHHHGHHGHHHHHHHHHHHHHHHHHHGHHHHHHHHHHHHHHHGHHHHHHHHFFGHGHFGHHHHFHHFHHHHHHHHHFHGFGHHGHHHGGHFGHHHHHHHHHHGGGHGHHHHEH1=GGGHHHGFFHDGFGHGHGG0CGEHHFCGBGGHBGHHFGFGGGEFGGFBFFFFGFGG09
@M03495:530:000000000-LYBTV:1:2101:18901:9520 1:N:0:CTGGAGTA+AACCGAAC
GTCAGCATGTGAGCTTTGGAATACAGGGAGGGTGGTTTATCAACGGCAAAATATAGATCGGAAGAGCACACGTCTGAACTCCAGTCACCTGGAGTAATCTCGTATGCCGTCTTCTGCTTGAAAAAAAAAAAACTAGCAATAAATAAACATTGGATAATGGTTTTAGATGTAATACTACAGAGTTATGATTTACGCTACTTACAACGTTATAAAAGTGCAGAGTATGTAGTTGACTCCAAGAAACTCTCCGG
+
CBCCCFFFFFFFGGGGGGGGGGHHHHHGGGGGGGGGGHHHHHHHGGGGGHHHHHHHHHHHGGGGHHHHHHHGHHHGHHHHHGHHHHHHHHGHGHGGHHDHHHGGHHHHGEEHFHHHHHGFHFGFHGGGFA><.1<101>111<1=110101100<1<11111..1/011111111111001/<1111111111....-0<11<10-.//.1111<011111.111111111110110000.///1010/.-
@M03495:530:000000000-LYBTV:1:2101:15398:9522 1:N:0:CTGGAGTA+AACCGAAC
GTCAGCATGTGAGCTTTGGAGTGAAATCTCTTGTCTTAAGGAATAAAGGAAAAAGATTCCGTCGGAGGCTCGGTGCTCTACAGGTTCAACCTTTGTACTCTATTATTGCCTCACATTCCATCTCTTGTGAAAATATATTTGATTGGCTTTTCTGCAGGTTGTTTGCCAGGACTTTCCAAGACCTCCACTAGAAAACACAATAAACTTTTTGGAAGCTGGACAACTATCTTCATTTTTCAGAAACAGTGAAA
+
CCCCCFFFFFFFGGGGGGGGGGHHHHHHHHHHHHHHHHGHHHHHHHHHHHHHGHGGHHIHHHHGGGGGGHHGGGGGHHHHHHHHFGHGHHHHHHHHHHHHHEHHFHHHHHHHHHHHHHHHHHHHHHHHHHHGHHHHHHHHHFHHHHHHHHHHGHBD2GGGHGHHHH@GHHHHHHHHEBDGFHHHHHHHHGHHHHHHHHHEGGGDFFHHHHGCHHHHGGG.C0CGHGHHHCFGGFBFGFFGEFFFFGGB000
@M03495:530:000000000-LYBTV:1:2101:15745:9554 1:N:0:CTGGAGTA+AACCGAAC
GTCAGCATGTGAGCTTTGGAGTGAAATCTCTTGTCTTAAGGAATAAAGGAAAAAGATTCCGTCGGAGGCTCGGTGCTCTACAGGTTCAACCTTTGTACTCTATTATTGCCTCACATTCCATCTCTTGTGAAAATATATTTGATTGGCTTTTCTGCAGGTTGTTTGCCAGGACAGGTCGTGATTGCTGGAGCAGGTATGATATAATTCTAGGATTTGACAGATGAATAATTTACATATATATCTAACTTTGA
+
CBCCDFFFFFFFGGGGGGGGGGHHHHHHHHHHHHHHHHHHHGHHHHHHHHHHHGGGHHHHGHHGGGGGGHHGGGGGHHHHHHHHHHHHHHHHHHHHHHGGHHHHHHHHHHHHHHFHHGHHHHHHHHHFHHHEFFFHFHHHHHHHHHHHHHGHGHBGBHHHHDHHHGGHHHHHHGGHHGGGHGHHHHHHAGFEFHFFHHEHEHHHFHHHHHFCFHHHEHGEHHHG0CC0CGHFHGHHGBBFFFFFFFGGGG0
@M03495:530:000000000-LYBTV:1:2101:10583:9557 1:N:0:CTGGAGTA+AACCGAAC
GTCAGCATGTGAGCTTTGGAGTGAAATCTCTTGTCTTAAGGAATAAAGGAAAAAGATTCCGTCGGAGGCTCGGTGCTCTACAGGTTCAACCTTTGTACTCTATTATTGCCTCACATTCCATCTCTTGTGAAAATATATTTGATTGGCTTTTCTGCAGGTTGTTTGCCAGGACTTTCCAAGACCTCCACTAGAAAACACAATAAACTTTTTGGAAGCTGGACAACTATCTTCATTTTTCAGAAACAGTGAAC
+
CCCCCFFFFFFFGGGGGGGGGGHHGHHHHHHHHHGHHHHHHHHHHHHHHHHHHHGGHIHHHHHGGGGGGHHGGGGGHHHHHGFHHGHHHHHHHHHHGHHHHHHHHHHHHHHHHHHHFHHHHHHHHHHHHHHHHGHHHHHHHFHFGGHHGHHHFHDGHFHHHGHHHHBFHAGHHHGHHFGHFFFGHHHHHHEHFHFEEHEGGFDDGHHHHHGGHHFGHHF.CCA.C0CGFHB0CFGGGFGFGGFBB/C9B;0
@M03495:530:000000000-LYBTV:1:2101:27728:9579 1:N:0:CTGGAGTA+AACCGAAC
GTCAGCATGTGAGCTTTGGAATTAGTAAATTCGTTGAGACAGAAGGAGCAAGATAACGACCACAGGGAGGGTGGTTTATCAACGGCAAAATATAGATCGGAAGAGCACACGTCTGAACTCCAGTCACCTGGAGTAATCTCGTATGCCGTCTTCTGCTTGAAAAAAAAAAAAATAGACTAACAGACCTATTAGATATGAATACAGCCCAGCTACATGAGTCTCTAAGGTGACTATACATCATCTTAGTAGTA
+
AABCCFFFFFFFGGGGGGGGGGHHHHHHHHHHGHHHGHHHHGFHHHHHHHHHHHHHHGGGGGHHHHGGGGGEFGGGGHHHHHHGGGGGHHHHHHHHHHGGGGGHFGHHHHGHEHGHGHHGHGHHHHHHHGHGHGHFB2FFHGGHHHHGAE0/=F=FHGHAHHHHCCC@E--9.:000090000/:.0:09900000000;0;000...9.9000:00000009000/:000000;0000000900009000
@M03495:530:000000000-LYBTV:1:2101:25134:9584 1:N:0:CTGGAGTA+AACCGAAC
GTCAGCATGTGAGCTTTGGTCCAGCCTGAGTCCTGGTTTATCAACGGCAAAATATAGATCGGAAGAGCACACGTCTGAACTCCAGTCACCTGGAGTAATATCGTATGCCGTCTTCTGCTTGAAAAAAAAAACATAGCGAGATTGATTTGCACACTTGTATAAATACTGTGTTTAACTTTTACTGGAAGATTACCCAAAATCCAACAACTTTTCTTCCCTAACATATATTGTTAATGACAATACTTATTGCA
+
BABBBFFFFFFFGGGGGFEFGC4EGFFHHHDEGHHGFGFHHHCHBDAAEFCBAGHHHHGEHGGGCFFHHFHFE1FGE@FFHEFFHHFHHD33GHFBB@4BBFFGA33BB//>F/FFD4FGF03BFGG?</</?<DF1////<<1111<1>F110><1>11<11000=<<=0CC=D0=0000<<:////:;:C0:/0...0//;0/9../0;000000:00///;0;0000C00000000/9//////////
@M03495:530:000000000-LYBTV:1:2101:24602:9585 1:N:0:CTGGAGTA+AACCGAAC
GTCAGCATGTGAGCTTTGGTCCAACCTGAGTCCTCTGGTTTATCAACGGCAAAATATAGATCGGAAGAGCACACGTCTGAACTCCAGTCACCTGGAGTAATCTCGTATGCCGTCTTCTGCTTGAAAAAAAAAAAATAACATTGGAGTTACTCAATACCATCATCGAAGGACAATAGTACTAGAATGAGTACATGTGGTGAGTCTAATTCCTTCTTTGTCGGCTTAATTTTCACAGTTCTAGTAGTTGATCA
+
BBCCCFFFFFFFGGGGGGGGGGHHHGHHGHHHHHHHHHHHHHHHHHHGGGGGHHHHHHHGHHHGGGGHHHHHHHGHHHGHFGHHHGHHHGHGHHHHHGHHH4GHHGGHHHHGGGGGFHHGHHHAFHHHGGCG//<0111?111110101=111>111<<0<0000</..<./.00:000;00000000000000000/;;.;000000000000900;0.--.-000000:0;00000:0000000000:0
@M03495:530:000000000-LYBTV:1:2101:3472:9597 1:N:0:CTGGAGTA+AACCGAAC
GTCAGCATGTGAGCTTTGGTCCAGCCTGAGTCCTGGTTTATCAACGGCAAAATATAGATCGGAAGAGCACACGTCTGAACTCCAGTCACCTGGAGTAATCTCGTATGCCGTCTTCTGCTTGAAAAAAAAAAAAACCGCCAGCGCCCAGAGAAGGGGCTGGAGGGGGTTGCAAGTGAACAGAAAAGCTGGGAACCACACCTAAACTAGTTACACAAGACTGGAGTCAATCTATCCGTTGACACGTCAGAAGA
+
A>>AAFFFFDFBFGGFGGFAGGFGHGHHBGFGHHHHHHCGGHFGFEFEE2FFFHFHHHHBAEAFEFFGHHHFEGHC?5GGHBGFGGHFFHHHHFHFCGD44BGGDFFGBE?E0FG?4443?C33B0@/////</.<<<---.----<...::::.---.9.;.---;--./////////9///9/.//..;/9.9.9..//////////////;.9..//././/////9//9/;9/..///..9..//9/
@M03495:530:000000000-LYBTV:1:2101:4105:9630 1:N:0:CTGGAGTA+AACCGAAC
GTCAGCATGTGAGCTTTGGAGTGAAATCTCTTGTCTTAAGGAATAAAGGAAAAAGATTCCGTCGGAGGCTCGGTGCTCTACAGGTTCAACCTTTGTACTCTATTATTGCCTCACATTCCATCTCTTGTGAAAGTATATTTGATTGGCTTTTCTGCAGGTTGTTTGCCAGGATTTGGATTGGAATTGTGTGGAGCTGGGTCAGGTCGTGATTGCTGGAGCAGGTATGATATAATTCTAGGATTTGACAGATG
+
CCCCCFFFFFFFGGGGGGGGGGHHHHHHHHHHHHGHHHHHHGHHHHHHHHHHHHGGHHHHGHHGGGGGGHHGGGGGHHHHHHHH3GHHHHHHFHHHHHHGHHHHHHHHFHHHHHHHHHHHHHHHHHHHHHHH3GHHHHHHGHHHHHHHGGF3FHDGFHGHHFHHHEGGHHCHHHHHHHHHHFHHHHHHFHEHFHHGFEGFFFHGHGAEFHHGHHGHAFHAGGGFFH0GFBF0FGGGGGGGGGGGFBBBFF0
@M03495:530:000000000-LYBTV:1:2101:11834:9631 1:N:0:CTGGAGTA+AACCGAAC
GTCAGCATGTGAGCTTTGGTTTATCAACGGCAAAATATAGATCGGAAGAGCACACGTCTGAACTCCAGTCACCTGGAGTAATCTCGTATGCCGTCTTCTGCTTGAAAAAAAAAAAAAAAATAAATATATTACACTGTTTAGACATGTTATAATCTATATATAATGAAATGTAATTCGTAAGTGATGACTAACACAATATAGCTATAATAAGAATGTGACAATATCTGTGTTACAACAATTACTACAAAGTT
+
CCDCCFFFFFFFGGGGGGGGGGHHHHHHGGGGGHHHHHHHHHHHGGGGHHHHHHHGHHHGHHHHHHHHHHHHHHHHHHHHHHFHHHGGHHHHGGGHGHHHHHHHHHHHHGGGG@C<////011=<1111=1111111110=0<000=000000000000000<<000:<0000000.//..:000000000000..0000000:000<0000000000000000000000<00000..0000<0:00</00
@M03495:530:000000000-LYBTV:1:2101:20181:9636 1:N:0:CTGGAGTA+AACCGAAC
GTCAGCATGTGAGCTTTGGAGTGAAATCTCTTGTCTTAAGGAATAAAGGAAAAAGATTCCGTCGGAGGCTCGGTGCTCTACAGGTTCAACCTTTGTACTCTATTATTGCCTCACATTCCATCTCTTGTGAAAATATATTTGATTGGCTTTTCTGCAGGTTGTTTGCCAGGACTTTCCAAGACCTCCACTAGAAAACACAATAAACTTTTTGAAAGCTGGACAACTATCTTCATTTTTCAGAAACAGTGAAC
+
AAAA@FFFFDFFGFFGGGFGFGCFHFHHHHHHHFGHFHHFHH3EFGHHHHHHHHFAGHHHFGHGGGGGGHHGGEGGHHHHHGHEHHGHHHHGHFFGHFHHHHHH4FHFFHHHHHHGHHF?FGHHGHGHHDFG?FHGHHFHHHHGHHGHHHEFGH3BFFHHHGHGFGDGFC<CGGHH1F1<<FBC1.00>GFHGHG0<.C.D0DGFFFDGHGFECCFHH/CFFGA/CGHHHFGGGGGGGB00C/CFG0;0F0
@M03495:530:000000000-LYBTV:1:2101:11171:9642 1:N:0:CTGGAGTA+AACCGAAC
GTCAGCATGTGAGCTTTGGAGGGCAAGAAGTGGTTGTGACATTGCTGGTTTATCAACGGCAAAATATAGATCGGAAGAGCACACGTCTGAACTCCAGTCACCTGGAGTAATCTCGTATGCCGTCTTCTGCTTGAAAAAAAAAAAAAACAGAGATGTACGCAAACATTATTCATGCTATAGACTACGTCTACCTGTAGTCAAAAACATGAACCGAGTGCGGTGTTCGTCTATAGAACGTGCTGATGGCTACC
+
DCDDDFFFFFFFGGGGGGGGGGGGGGGHHHHHHGFGFGHHHHHHHHHHHHHHHHHHHGGGGGHHHHHGHHHHHGGGGHHHHHHHGHHHGHHHGHHHHHHHHHHHHGHHHHHFHHHGGHHHHGGGHGHEHHHHH0GFHFGCCA<-<<-.</<//<0000...--..0000000000<00000000<...<.<000000<000<0...000009---..0--<-..0...<.000000.<...<000<//0//
@M03495:530:000000000-LYBTV:1:2101:15769:9656 1:N:0:CTGGAGTA+AACCGAAC
GTCAGCATGTGAGCTTTGGAGTGAAATCTCTTGTCTTAAGGAATAAAGGAAAAAGATTCCGTCGGAGGCTCGGTGCTCTACAGGTTCAACCTTTGTACTCTATTATTGCCTCACATTCCATCTCTTGTGAAAATATATTTGATTGGCTTTTCTGCAGGTTGTTTGCCAGGACTTTCCAAGACCTCCACTAGAAAACACAATAAACTTTTTGGAAGCTGGACAACTATCTTCATTTTTCAGAAACAGTGAAC
+
CABCCFFFFFFFGGGGGGGGGGHHHHHHHHHHHHHHHHHHHHHHFHHHHHHHHHGGHIIIHHHGGGGGGHHGGGGGHHHHHHHHHHHHHHHHHHHHHHHHHHHHHHHHHHHHHHGHHHHHHHHGHHHHHHHHHHHHHHHHHHHHHHHHHHHHFHDDGGGHHEHHGHHHHHHHHGHHHFGFFHHHHHHHHHHHGHFHHHHGHGHFHHHHHHGGHHHHHHHHHHHHHHHHHHGFFGGGGGFGGEFFGGGGGG0
@M03495:530:000000000-LYBTV:1:2101:19802:9660 1:N:0:CTGGAGTA+AACCGAAC
GTCAGCATGTGAGCTTTGGTCCAGCCTGAGTCCTGGTTTATCAACGGCAAAATATAGATCGGAAGAGCACACGTCTGAACTCCAGTCACCTGGAGTAATCTCGTATGCCGTCTTCTGCTTGAAAAAAAAAAAAAATAAACAGATAATGATCTAAATGAAAGCAGATGCGCTAAGTAGACACATAGCTATGCTAATTAAACAGCAGTCATTATGCGAGCGTGCACGACGTTACTTGACGTATGTGAGTGTGG
+
BBCCCFFFFFFFGGGGGGGGGGHHHGHHHHGGHHHHFGHHHHHHHGGGGGHHHHHGHHHHGGGGGHHHHHHHGHHHGHHHHHHHHHHHHHHHGHHHHHF4GGFFGHHHHGFGHGHHHHHGHHHHHFGGGG/>/>@01<111>01110=D00=000000000/0</000-.--;0;00000//0000000000000000000/./.;000000009.--;.;;.0..---./.;0000.;.;/0:00:090.
@M03495:530:000000000-LYBTV:1:2101:22914:9665 1:N:0:CTGGAGTA+AACCGAAC
GTCAGCATGTGAGCTTTGGAATTAGTATCGTTGACGACAGAAGGAGCAAGTAACGACCACAGGGAGGGTGGTTTATCAACGGCAAAATATAGATCGGAAGAGCACACGTCTGAACTCCAGTCACCTGGAGTATACTCGTATGCCGTGTTCTACTTGTAATAAATAAACACGACAAGTTGATGAATTAGGCATGTTGTTCTAATAGAATTGGGATTAAACTGAGCTCGTGAGGCATGAAAGTTTTTTGGTTT
+
A>1AA1FFFFF3B11A3F1G111FAGGHHCHH0A1A000AGHCH0A/FHHHH22A///A//B/AFE?/E////BFF2G20/>//>F0B>>G>221??/?A000100B<0/B?12<11111B11@1@00001@122@F/GEB011/?-<>111>1F111111=F1FG=<D<<<@@@::CG00:00<00C0/0<.;<CBEB000000;90;09.EB90000;000/;9A-./;-9-/-:/9//;;:9@;>EEE
@M03495:530:000000000-LYBTV:1:2101:11388:9697 1:N:0:CTGGAGTA+AACCGAAC
GTCAGCATGTGAGCTTTGGTCCAGCCTGAGTCCTGGTTTATCAACGGCAAAATATAGATCGGAAGAGCACACGTCTGAACTCCAGTCACCTGGAGTAATCTCGTATGCCGTCTTCTGCTTGAAAAAAAAAAAAGCAGGCATTACTGAGGCAGAATTGATTCTCGCCGCAATCGCTCATTCGTTGGCATCGACCTGTGCCACACCACTATCTCGTTATATCGTGTAGTCGTCGCATAGTCTGACTCTCAGTC
+
BBCCBFFFFFFFGGGGGGGGGGHHHGHHHHHHHHHCFGHHHHHBFGGGGGHGHHHHHHFHHGGFGHGGFHHHGFGFGGHHHHHHHHHBGGHHGFGFGHFDGHGFGHGFFEGGHGHHHHFHHHGDFG/B//////<10/<.1<1111>G...../00<000000..-----.0.....00009:/;/00/:/9-./00000:.....;B////.....//;.:.9;/9/...:9-..///////////:9/;
@M03495:530:000000000-LYBTV:1:2101:11669:9709 1:N:0:CTGGAGTA+AACCGAAC
GTCAGCATGTGAGCTTTGGAATTAGTAAATTCGTTGACGACAGAAGGAGCAAGATAACGACCACAGGGAGGGTGGTTTATCAACGGCAAAATATAGATCGGAAGAGCACACGTCTGAACTCCAGTCACCTGGAGTAATCTCGTATGCCGTCTTCGGCTTGAAAAAAAAAAACACAAGCAAGAAGTAAATAGCAATCTGCTGGATCATAGAATAACTCTAATCAGAGGTAATCCATAGAACTCTCTACATGA
+
CCCCDFFFFFFFGGGGGGGGGGHHHHHHHHHHGHHHHHGFGGGHHHHHHHHHHHHHHHGGGGGHHHHGGGGGGGGGGHHHHHHHGGGGGHHHHHHHHHHHGGGGHHHHHHHGHHHGHHHHHHHHHHHHHHHHFHGHFBDGHHGGHHGHGGGGFH.<AFCGGCGHHGCCEC@..<<...///://1:111101110011110:.1:.111111::01:111101<00.00111101101101110<11<11<
@M03495:530:000000000-LYBTV:1:2101:9368:9709 1:N:0:CTGGAGTA+AACCGAAC
GTCAGCATGTGAGCTTTGGTTTATCAACGGCAAAATATAGATCGGAAGAGCACACGTCTGAACTCCAGTCACCTGGAGTAATCTCGTATGCCGTCTTCTGCTTGAAAAAAAAAAAAACAGTTATATTACCGGTATCGAGCATCAGCCCACATACACATCAGATCTAAGTTTCGTTTCAATCTGGACAATCGATTCGAACACTACATGTATTGACAACTGCTCGTAGTCGATTATGATCGGTGTAACATCTT
+
CCCCBFFFFFFFGGGGGGGGGGHHHHHHGGGGGHHHHHHHHHHHGGGGHHHHHHHGHHHGHHHHGHHHHHHHHHHHHHGHHHBGHHFFHHHHGGGHGHHHHHHHCBFBEGEEG/<>///0111<11??1?///-.1....<1<000/....0000000;000</0000;:0:.././00900000.0.09...00.0..-/0///00;000/////./;9:/.-...:.../9/////;.:../////;/9
@M03495:530:000000000-LYBTV:1:2101:25912:9716 1:N:0:CTGGAGTA+AACCGAAC
GTCAGCATGTGAGCTTTGGAGTGAAATCTCTTGTCTTAAGGAATAAAGGAAAAAGATTCCGTCGGAGGCTCGGTGCTCTACAGGTTCAACCTTTGTACTCTATTATTGCCTCACATTCCATCTCTTGTGAAAATATATTTGATTGGCTTTTCTGCAGGTTGTTTGCCAGGACTTTCCAAGACCTCCACTAGAAAACACAATAAACTTTTTGGAAGCTGGACAACTATCTTCATTTTTCAGAAACAGTGAAC
+
CBCCCFFFFFFFGGGGGGGGGGHGHHHHHHHHHHHHHHHHHHHHHHHHHHGHHGGGHHHHHHHGGGGGGHHGGEGGFHHHHGHHHHHHHHHHHHHHHHGHHHHHHHHHHHHHHHHHHEHHHHHHHHHHHGHHHHHHHHHHHHGHHGBFAGHHBHDFFFGHGGHHGHGHGHGHFHHEFB1?GHHFHHFGGEHHGHHHEHHEH0DGHFHHHHGCBFGHHHHFFBGHHEBGHHFFGG;FGFGGEFFGGGFFFG0
@M03495:530:000000000-LYBTV:1:2101:23767:9775 1:N:0:CTGGAGTA+AACCGAAC
GTCAGCATGTGAGCTTTGGAATTAGCTGGTTTATCAACGGCAAAATATAGATCGGAAGAGCACACGTCTGAACTCCAGTCACCTGGAGTAATCTCGTATGCCGTCTTCTGCTTGAAAAAAAAAAAAAATCTACACAAAATGACTACAGTAAGCAGCTCCTTGAATATGTACACTCCATAATAGGTAACAACTCTAATTCACATCAGCACTAGTGCAGAGAGTAATCATCACAGCTCTGCTTGTCGCCGTGT
+
CCECDFFFFFFFGGGGGGGGGGHHHHHHHHHHHHHHHHGGGGGHHHHHHHHHHHGGGGHHHHHHHGHHHGHHHHHHHHHHHHHHHHHHH3FGDGHHGGHHHHGGGGFHHHHHHHGHHHGCGCF////>0111<1<1.<0111>11000=11101///000=10011111111:1//01101110111010.0011<11111110:001.000<1<111.:.<11:111:1:01.00100110<0...---.
@M03495:530:000000000-LYBTV:1:2101:19513:9781 1:N:0:CTGGAGTA+AACCGAAC
GTCAGCATGTGAGCTTTGGAGTGAAATCTCTTGTCTTAAGGAATAAAGGAAAAAGATTCCGTCGGAGGCTCGGTGCTCTACAGGTTCAACCTTTGTACTCTATTATTGCCTCACATTCCATCTCTTGTGAAAATATATTTGATTGGCTTTTCTGCAGGTTGTTTGCCAGGACTTTCCAAGACCTCCACTAGAAAACACAATAAACTTTTTGGAAGCTGGACAACTATCTTCATTTTTCAGAAACAGTGAAC
+
CBBBCFFFFFFFGGGGGGGGGGHHHHHHHHHHHHHHHHHHHHHHHGHHHHHHHHGGHIHHHHHGGGGGGHHGCGGGHHHHHHHHHHHHHHHHHHHGHHHHHHHHHHHHHHHHHHHHHHHHHHHHHHHHHGGHGHHHHHGHHHHHHGFHHHHHHHFFGHHHHGHHHHHHGAGHHHHHHHHFHHHHHHHHHGGGHHHHHHHGGFFHGHHGHHGGHHGHHHF.CHFHHHEFHHGGGGGGGGGGGFFGFGGGFF0
@M03495:530:000000000-LYBTV:1:2101:19274:9786 1:N:0:CTGGAGTA+AACCGAAC
GTCAGCATGTGAGCTTTGGAGTGAAATCTCTTGTCTTAAGGAATAAAGGAAAAAGATTCCGTCGGAGGCTCGGTGCTCTACAGGTTCAACCTTTGTACTCTATTATTGCCTCACATTCCATCTCTTGTGAAAATATATTTGATTGGCTTTTCTGCAGGTTGTTTGCCAGGACAGGTCGTGATTGCTGGAGCAGGTATGATATAATTCTAGGATTTGACAGATGAATAATTTACATATATATCTAACTTTGA
+
CCCCCFFFFFFFGGGGGGGGGGHHGHHHHHHHHHHHHHHHHHHHHHHHHHHHHHGGHIHHHHHGGGGGGHHGGGGGHHHHHHGHHHHHFHHHHHHHHHHHHHHHGHHHHHGHGHGHHHHHHHHHHHHHHFHHHGFHHHHHHGHHHHHHHHHHHHGHHGGHHGHHHHGHHEGHHFEFHGGGHGHHGHHGHGHCGGGHGHGHHHHHGGHGGHGBGFHHHHHFGHHG1<<GGHHHHFFGGGGGFGGGFGFFFG1
@M03495:530:000000000-LYBTV:1:2101:27783:9804 1:N:0:CTGGAGTA+AACCGAAC
GTCAGCATGTGAGCTTTGGTCCAGCCTGAGTCCCTGGTTTATCAACGGCAAAATATAGATCGGAAGAGCACACGTCTGAACTCCAGTCACCTGGAGAAAACTCGTATGCCGTCTTCTGCTTGAAAAAAAATTAATTTCCAAACTTGTATAAAACAGCCCAATAATGCGCTTAATGTTTATTGGATAATTATCCGCAGACCTTTCCTACCCCACTCTCTCATGTTAATCCCACTTTACTTTGTATAACACGA
+
BBBBBBFFFFFFFGGFGFAF5AB4GFCEHFAE4FFFHGGCAG55E3E2AEEHEHHHFEHFEEF1A1FF2AEGHGHE2FFFHHDBGFBFGFB331GC31B?BG311??3G3EE/B?444B?FFABGDA/<<0@11@22@2@21<@1G1111?11F/00?/<.>11111..<<<000=0D0G0DG00000000<0..--:..:<C000009.....90900009;00;00;;0C.000;0://///://9/.9
@M03495:530:000000000-LYBTV:1:2101:17580:9820 1:N:0:CTGGAGTA+AACCGAAC
GTCAGCATGTGAGCTTTGGAGTGAAATCTCTTGTCTTAAGGAATAAAGGAAAAAGATTCCGTCGGAGGCTCGGTGCTCTACAGGTTCAACCTTTGTACTCTATTATTGCCTCACATTCCATCTCTTGTGAAAATATATTTGATTGGCTTTTCTGCAGGTTGTTTGCCAGGACTTTCCAAGACCTCCACTAGAAAACACAATAAACTTTTTGGAAGCTGGACAACTATCTTCATTTTTCAGAAACAGTGAAC
+
CCCCCFFFFFFFGGGGGGGGGGHHHHHHHHHHHHHHHHHHGHHHHHHHHHHHHHGGHIHHHIHGGGGGGHHGGEGGHHHHHHHHHHHHHHHHHHHHHHHHHHHHHHHHHHHHHHHHHHHHHHHHHHHHHHHHHHHHHHHHHGHHHHHHHHHHHHFHHFGHHGHHGHGHHHGHHHHHHHGHHHFHHFHHHHGHHHHHHHHGHHFGGFHHHHGCGFBGGHHGHHHHHHHFHHFBFGGGGGFGBCFGFGGGGG0
@M03495:530:000000000-LYBTV:1:2101:26600:9824 1:N:0:CTGGAGTA+AACCGAAC
GTCAGCATGTGAGCTTTGGAGTGAAATCTCTTGTCTTAAGGAATAAAGGAAAAAGATTCCGTCGGAGGCTCGGTGCTCTACAGGTTCAACCTTTGTACTCTATTATTGCCTCACATTCCATCTCTTGTGAAAATATATTTGATTGGCTTTTCTGCAGGTTGTTTGCCAGGACTTTCCAAGACCTCCACTAGAAAACACAATAAACTTTTTGGAAGCTGGACAACTATCTTCATTTTTCAGAAACAGTGAAC
+
CABCCFFFFFFFGGGGGGGGGGHHHHHHHHHHHGHHHHGHHHHHHHHHHHHHGHGGHIHIHHHFGGGGGHHGGGGGHHHHGHHGGGHHHHHHHHHHHHHHGHHHGHHHHHHHHHHFHBHFHHHGHHHGHHFHHHFHHHHHHHH?BGGHHHHHHHBGGHHGHGHHGHHHHGEFHHHHGHHHFFGHHHHGHFFB1FGHGHHFHGBGHHHHHHG?C0/:GFCCGGHEF0CFHHGFGGGFFFGGBFGGFBC0FFB
@M03495:530:000000000-LYBTV:1:2101:24516:9847 1:N:0:CTGGAGTA+AACCGAAC
GTCAGCATGTGAGCTTTGGAGTGAAATCTCTTGTCTTAAGGAATAAAGGAAAAAGATTCCGTCGGAGGCTCGGTGCTCTACAGGTTCAACCTTTGTACTCTATTATTGCCTCACATTCCATCTCTTGTGAAAATATATTTGATTGGCTTTTCTGCAGGTTGTTTGCCAGGACTTTCCAAGACCTCCACTAGAAAACACAATAAACTTTTTGGAAGCTGGACAACTATCTTCATTTTTCAGAAACAGTGAAA
+
CCCCCFFFFFFFGGGGGGGFGGHHHHHHHHHHHHHHHGHGHHHHHHHHHHHHHHGGHHHIHHHGGGGGGHHGGEFGHHHHHHHHHHHHHHHHHHHHHHHHHHHHHHHHHHHHHHHHHHHHHHHHHHHFHHEFHHHHHHHHHHHGFHFHHHHGHHGGBGHHHGGHFF@GGHHHHHHFFGGHFGHHHHGHHGHBDFHGECEEHGHHHHHHHHGF00CEHHF..GFAG0GFHFB0CFCFGGGFGGEBBF90FF0
@M03495:530:000000000-LYBTV:1:2101:12555:9853 1:N:0:CTGGAGTA+AACCGAAC
GTCAGCATGTGAGCTTTGGAATTAGTAAATTCGTTGACGACAGAAGGAGCAAGATAACGACCACAGGGAGGGTGGTTTATCAACGGCAAAATATAGATCGGAAGAGCACACGTCTGAACTCCAGTCACCTGGAGTAATCTCGTATGCCGTCTTCTGCTTGAAAAAAAAAAAAGATAACTGCAGAAACACTGTACATGAGTCAATACTCGATGCAATCAAGGACAAACAGTCATTACACCACATACTCTCTG
+
CBCCCFFFFFFFGGGGGGGGGGHHHHHHHHHHGHHGHHGGGGGHHHHHHHHHHHHHHHGGGGGHHHHGFGGGGGGEGHHHHHHHGGGGGHGHHHHHHHHHGGGGHHGHHHHGHHHGHHHHHHGHHHHHHHHHHHHHGH1GFGGGHGEDCCEHEH>>GHHGHHHHG@EGC-?-.90;000000;0/0//.;099000000000000000.9/0.0000;000.././;./00;:00000/..::00000000
@M03495:530:000000000-LYBTV:1:2101:21265:9872 1:N:0:CTGGAGTA+AACCGAAC
GTCAGCATGTGAGCTTTGGTCCGCCTGAGTCCCTGGTTTATCAACGGCAAAATATAGATCGGAAGAGCACACGTCTGAACTCCAGTCACCTGGAGTAATCTCGTATGCCGTCTTCTGCTTGAAAAAAAAAACTTAGCACATGAGCACGTCATCCGTCGTGTTCACCTCCACTATCTCAGTGGGGCACGTCATCTCTCCTGTTCTCCTGATCACTTGCGTAACTCACATCTAGACTTTCAGACTACGAGTTA
+
BBBBBFFFFFFFGGGGGGGEGGGGGGHHHHGHHHHHFHHHHHHHHGGGGGHHHHHHGHHGHGEGGHHHFHHHGHHGFHHHHHHFFHHHHHHHAFGFFHGBGHHFGHHFHGGGHGHHHHHHHHHFHH////</11111?101111110<<..0>1>.<--<..0000<.://0/0000:0;0/.-.-9.....;0000/0/000009090000/0000-....;///9//////////////////.9...9
@M03495:530:000000000-LYBTV:1:2101:15357:9873 1:N:0:CTGGAGTA+AACCGAAC
GTCAGCATGTGAGCTGTTTATCAACGGCAAAATATAGATCGGAAGAGCACACGTCTGAACTCCAGTCACCTGGAGTAATCTCGTATGCCGTCTTCTGCTTGAAAAAAAAAAAGAAATTACCACTACTGCTCATTGCGCCTGCCCTACGGAAAAGTCCTTGCTTGAACGTCATATATACATCTATCCTGCAGTCCTTCCTAGTACGTATCTCAGATTGGTACATGTCACATCTCCGCGTGCTCGCACAGGAA
+
BBBBBFFFFFFFGGGGFGFGGGHHHGGGGEHHHHHHGGHHHGGGGHHHFHHHGHGHGHFHHHHHHHHHHHHHHFHBGFGFHHHFFHFFFGGGHGFHFHHHHFH3BFE/><//?/02B2@22@2@<22222221?11////FA0<10><..<-</0<0=0</=<0.<0.....00<000<000;00/:0/:/;/0000/;0;000./00.0000;900.000900;0000///;/..-9-../.-99-..99
@M03495:530:000000000-LYBTV:1:2101:19726:9892 1:N:0:CTGGAGTA+AACCGAAC
GTCAGCATGTGAGCTTTGGAGTGAAATCTCTTGTCTTAAGGAATAAAGGAAAAAGATTCCGTCGGAGGCTCGGTGCTCTACAGGTTCAACCTTTGTACTCTATTATTGCCTCACATTCCATCTCTTGTGAAAATATATTTGATTGGCTTTTCTGCAGGTTGTTTGCCAGGACTTTCCAAGACCTCCACTAGAAAACACAATAAACTTTTTGGAAGCTGGACAACTATCTTCATTTTTCAGAAACAGTGAAC
+
BBCCCFFFFFFFGGGGGGGGGGHHHHHHHGHHHHHHHHGHGHHHHHHHHHHHHHGGHHHHHHHGGGGGGHHGCEGGHHHHHHHHHHHGHHHHHHHHHHHHHHHHHHHHHHHHHHHHHHHHHHHGGHHHHHHHHFHHHHHHHHHHHFFFHGHHGH3FHFGHHGHHGF2GFGHGHFHFFGFHEHHHHHHGHHGH1GGGHFFEFGGHFBFGHHGGFCGHHHGHHHHHHFFHHHGGGFGGGFFF0BC/CCFGGF0
@M03495:530:000000000-LYBTV:1:2101:17589:9895 1:N:0:CTGGAGTA+AACCGAAC
GTCAGCATGTGAGCTTTGGAGTGAAATCTCTTGTCTTAAGGAATAAAGGAAAAAGATTCCGTCGGAGGCTCGGTGCTCTACAGGTTCAACCTTTGTACTCTATTATTGCCTCACATTCCATCTCTTGTGAAAATATATTTGATTGGCTTTTCTGCAGGTTGTTTGCCAGGACAGGTCGTGATTGCTGGAGCAGGTATGATATAATTCTAGGATTTGACAGATGAATAATTTACATATATATCTAACTTTGA
+
CBCCCFFFFFFFGGGGGGGGGGHHHHHHHHHHHHHHHHHHHHHHHHHHHHHHHHGGHIHHHHHGGGGCGHHGGGGGHHGGHHHHHHHHHHHHHHHHHHGHHGHHHHHHHHHHHHHHGHHHHHHHHHHHHHHHHGHHHHHHHFHHHGGHHHHHGHFHHEGHHGHHHGHHFAFHHGGHHGGGFGHHEHHHHFHEHHGHGHFHHFH=DDGHHHDFHHHHHHGHBHHG;CF;GGBGHCFFFFFGGGFFFGGGGG0
@M03495:530:000000000-LYBTV:1:2101:20733:9926 1:N:0:CTGGAGTA+AACCGAAC
GTCAGCATGTGAGCTTTGGAGTGAAATCTCTTGTCTTAAGGAATAAAGGAAAAAGATTCCGTCGGAGGCTCGGTGCTCTACAGGTTCAACCTTTGTACTCTATTATTGCCTCACATTCCATCTCTTGTGAAAATATATTTGATTGGCTTTTCTGCAGGTTGTTTGCCAGGACTTTCCAAGACCTCCACTAGAAAACACAATAAACTTTTTGGAAGCTGGACAACTATCTTCATTTTTCAGAAACAGTGAAC
+
CBCCCFFFFFFFGGGGGGGGGGHHHHHHHHHHHHHHHHHHHHHHHHHHHHHHEHGGHHHIHIHGGGGGGHHGGAEGHHHHHHHHHHHHHHHHHHHHHHHHHHHHHHHDGHHHHHHHHHHHHHHHHHHHHFDHHHHGHHHHGHHHHHHHGHHFGFFHFFGGHEEHHHGFHHHHHHHHHHFHFHHHHHHHHHHGGHHGHHHGHDGEHHHFHHGCFB/CHFFHHHHEHFFFHHG0FGGGGGGGGFGFGGCBBF0
@M03495:530:000000000-LYBTV:1:2101:7100:9929 1:N:0:CTGGAGTA+AACCGAAC
GTCAGCATGTGAGCTTTGGAGTGAAATCTCTTGTCTTAAGGAATAAAGGAAAAAGATTCCGTCGGAGGCTCGGTGCTCTACAGGTTCAACCTTTGTACTCTATTATTGCCTCACATTCCATCTCTTGTGAAAATATATTTGATTGGCTTTTCTGCAGGTTGTTTGCCAGGACTTTCCAAGACCTCCACTAGAAAACACAATAAACTTTTTGGAAGCTGGACAACTATCTTCATTTTTCAGAAACAGTGAAC
+
BBCBCFFFFFFFGGGGGGGGGGHHHHHHHHGHHHHHHHHHHHHHHHHHHHHHHHGGHIHHHHHCFGGGGHHGGEGGHHHHGHHHHHHHHHHGGHHHHHHHHHHHEHHHHHHHHHHGHHHGHHHHHHHHHHFHHHHHHHHHGEFHHFGFHHHHGHGGEGGHHDHHHHFGGHHHHHHHHG1DGHGHHHFFHGHHHHHGHHHEFHFHHHHGHHGGFHFHHHGGHGHGFHHGGHGFGGGGHGGGFBFGGGFGFF:
@M03495:530:000000000-LYBTV:1:2101:15819:9941 1:N:0:CTGGAGTA+AACCGAAC
GTCAGCATGTGAGCTTTGGTCCAGCCTGAGTCCTGGTTTATCAACGGCAAAATATAGATCGGAAGAGCACACGTCTGAACTCCAGTCACCTGGAGTAATCTCGTATGCCGTCTTCTGCTTGAAAAAAAAAAAAAAACAAAAAAAAGAATAATCATCACATGGGTACATGTGAAAGTGTGTGCACAGACAAAATGTAAACATTGTAGTGTGTAGACTACATAAGACATGAACAATCATGACTGGTTCGACTA
+
CBCCEFFFFFFFGGGGGGGGGGHHHGHHHHHHHHHHHHHHHHHHHGGGGGHHHHHHHHHHHGGGGHHHHHHHGHHHGHHHHHHHHHHHHHHHHHHHHHHGHHHGGHHHHGGGHGHHGHHHHHHHHHGGGGC///--..<.<.-<@...011:1:1110010/.<10111111<11<111:.110:/0.///.<01:1111<111111/<1<:11110/0111110:100111/<00111011.101-...-
@M03495:530:000000000-LYBTV:1:2101:18384:9954 1:N:0:CTGGAGTA+AACCGAAC
GTCAGCATGTGAGCTTTGGAGTGAAATCTCTTGTCTTAAGGAATAAAGGAAAAAGATTCCGTCGGAGGCTCGGTGCTCTACAGGTTCAACCTTTGTACTCTATTATTGCCTCACATTCCATCTCTTGTGAAAATATATTTGATTGGCTTTTCTGCAGGTTGTTTGCCAGGACTTTCCAAGACCTCCACTAGAAAACACAATAAACTTTTTGGAAGCTGGACAACTATCTTCATTTTTCAGAAACAGTGAAC
+
CBCCDFFFFFFFGGGGGGGGGGHHHHHGHHHHHFHHHHHHHHHHHHHHHGHHHHGGHHHHHFHGGGGGGHHGGGGGHHHHHHHHHHHHHHHHHHHHHHHHHHHHHHHHHHHHHHHHHHHHHHHHHHHHHHHHHGHGHHHHHHHHHHGHHHHHGHFGFGHHHGHHHHHHGGHHHHHHGFGHHHHHHHHHHHHBDGEHHGHEGH0DDGHHHHGGHHGGHHHGHHHHHHHGHHGGGGFGGGGFGGFFGGFG1B0
@M03495:530:000000000-LYBTV:1:2101:19237:9959 1:N:0:CTGGAGTA+AACCGAAC
GTCAGCATGTGAGCTTTGGAGGGCAAGAAGTGGTTGTGACTGGTTTATCAACGGCAAAATATAGATCGGAAGAGCACACGTCTGAACTCCAGTCACCTGGAGTCATCTCGTATGCCGTCTTCAGCTTGAAAAAACAACAGGAATGTAGTAAGCTGGTATGTTTACATGATTCATTATTTTTATCCATGGAACCCTAGCTGGTACTGCAGGTAAATTTTTCTTGTCCATGATCCCACTCCCTGCATTCAACC
+
A1>AA1DFF1@3AFAGAGGGCF0ECCACCFGGGFFGEGHHGGCBFGBFFHHF/AE//FFFAFGBF2ACAEG?HHG1>FFE>/F/BEGHHHBGF1FGEGB00>B0BDGFGH/EFG2G@//BFF21B11B0BBFBB/////</0011111<?1<11?0?111?1<G11>><1FG1DF1>1111.=00000/<0<<.</</00/=:;0000/..0;0;C00;/900900;;F00;0/0../;.;0./000;C0.
@M03495:530:000000000-LYBTV:1:2101:16289:9962 1:N:0:CTGGAGTA+AACCGAAC
GTCAGCATGTGAGCTTTGGACTCCTGACTGGTTTATCAACGGCAAAATATAGATCGGAAGAGCACACGTCTGAACTCCAGTCACCTGGAGTAATCTCGTATGCCGTCTTCTGCTTGAAAAAAAAAACGCACTGTGATGCAATCTTGAAGCTTCCAGACATAAGGAAGATATGTCTCGTTCCATGGGCATAACCTGTGTCCACCGAACTCGCTCATACTTCTCTGGATTCGACACCTGTAGCGTCCTCTGTA
+
CCCCCFFFFFFFGGGGGGGGGGHHHHHHHHHGHHHHHHHHGGGCCHGHGHHHGHHHGFGGFHFHHHHEFGHF5GHHHHHHHHHHHHHHHHHHHHGFHFFGFGFHGGGHGHH4GHHGEGHBH?E/>D//////0<111111111111<F<11111111.0=10000/.<0000==0=/..::000/..;/00/:;:;0;;000..--;.0.-;..09000000909;//:;:..;;//:9//;.9-./////
@M03495:530:000000000-LYBTV:1:2101:14212:9997 1:N:0:CTGGAGTA+AACCGAAC
GTCAGCATGTGAGCTTTGGAGTGAAATCTCTTGTCTTAAGGAATAAAGGAAAAAGATTCCGTCGGAGGCTCGGTGCTCTACAGGTTCAACCTTTGTACTCTATTATTGCCTCACATTCCATCTCTTGTGAAAATATATTTGATTGGCTTTTCTGCAGGTTGTTTGCCAGGACAGGTCGTGATTGCTGGAGCAGGTATGATATAATTCTAGGATTTGACAGATGAATAATTTACATATATATCTAACTTTGA
+
CCCCCFFFFFFFGGGGGGGGGGHHHHHHHHHHHHHHHHHHHHHHHHHHHHHHHHGGHHIHHHHGGGGGGHHGGGGGHHGFHHHHHHHHHHHHHHHHHHHHHHHHGHHHHHHHHHGHHHHHHHHHGHHHHHFHGGFHHHHHHEHHHGHHHHGHGHBGFHHHHGHHHGGHHHEHHGGGHGGGEHHHHHHFGAFEHHGHHHHHFHHHHDGFHHFFHHHHHHHHHFFG<C1CFHHHH1GGGGGGGFFGGFFGGG1
@M03495:530:000000000-LYBTV:1:2101:14520:10001 1:N:0:CTGGAGTA+AACCGAAC
GTCAGCATGTGAGCTTTGGAGTGAAATCTCTTGTCTTAAGGAATAAAGGAAAAAGATTCCGTCGGAGGCTCGGTGCTCTACAGGTTCAACCTTTGTACTCTATTATTGCCTCACATTCCATCTCTTGTGAAAATATATTTGATTGGCTTTTCTGCAGGTTGTTTGCCAGGACTTTCCAAGACCTCCACTAGAAAACACAATAAACTTTTTGGAAGCTGGACAACTATCTTCATTTTTCAGAAACAGTGAAA
+
BABABFFFFFFBGGGGGGCGGGHGHGHFFHHHHHHHHGHGFHHHHHHHHGGHGHGGHHHHGGHGGGGEFEHGGEFGHHHHHHHGFGHHHHHHHHHHHHHHHHHHHHHHHHHHHHGHHHHFHHHGHHHHHFHGHHHFHHHHHEHHHFFHHHHHFH3BFHHHGFHHHG2GHAACGHHGHHGH0FHCGHFHHFFE1<0FHFHEDGG0DDDHGF-@/GFEHHC:CGHGH:CFHHFBFBFGGGGG0B9CFGFGFB0
@M03495:530:000000000-LYBTV:1:2101:12170:10001 1:N:0:CTGGAGTA+AACCGAAC
GTCAGCATGTGAGCTTTGGTCCAGCCTGAGTCCTGGTTTATCAACGGCAAAATATAGATCGGAAGAGCACACGTCTGAACTCCAGTCACCTGGAGTAATCTCGTATGCCGTCTTCTGCTTGAAAAAAAAAAAAAAATAGGATCAAAGACGCGCAGCGATCTCTTGATTCAAGGGGTGCCTCATGCGCATATCTAAGCACTAAGTCACATGACTGATCGGCTCAACAATGAACACAATACGAGTAGCTCAAA
+
CDDCCFFFFFFFGGGGGGGGGGHHHGHHHHHHHHHHHHHGHHHHHGGGGGHHHHHHHHHHHGGGGHGHHHHHGGHHGHHHHHHHHHHHHHHHHHHGHHH4GFHGGHHHHGGGHGHHHHHHHHGGHHGGCGG@//--0<1101<.001</.--------...:1101<11<110.-.-./:001:1..<..11<:11/</00<011<11100<1:<11..-..00/09001111/..010..<.<11<100<
@M03495:530:000000000-LYBTV:1:2101:25491:10017 1:N:0:CTGGAGTA+AACCGAAC
GTCAGCATGTGAGCTTTGGAATTAGTAAATTCGTTGACGACAGAAGGAGCAAGATAACGACCACAGGGAGGGTGGTTTATCAACGGCAAAATATAGATCGGAAGAGCACACGTCTGAACTCCAGTCACCTGGAGTAATATCGTATGCCGTCTTCTGCTTGAAAAAAAAAAAAAACCAGGCGAACCATGGTATAATGTGCTGCATCACGAGCGTGAAAGGGATGCAGTGTGTAGGTAACCGCGGAGAGGCGC
+
BBAABFFFFFFFGGGGGGGGGGHHHHHFHHHHGHHHHHGEGFEHFGHHHHHHHGGHHHGGGGGGGHGGEFGGEGGEFHHHHHHFEGECFA?GGFFGHEHHGEEEHHHHHHHFBGCG?HHHHGFF@FGHB22FBG2@1?1?FF<F0GB<@CC0>11<F<FG><GDGFG-@;9--;9.....-9---.////9////////9/9//9//..---....//......//////.////////;------.;.;-
@M03495:530:000000000-LYBTV:1:2101:3061:10061 1:N:0:CTGGAGTA+AACCGAAC
GTCAGCATGTGAGCTTTGGAATTAGCTGGTTTATCAACGGCAAAATATAGATCGGAAGAGCACACGTCTGAACTCCAGTCACCTGGAGTAATCTCGTATGCCGTCTTCTGCTTGAAAAAAAAAAAGAAAGTTTAAACTAGGTTTTGGTACAGCGGACCATTAAACAAAACCCAAGGTCAACATTCGTGAATTTGTGGCGAATTGTCACACATGTTGACATCCTAACCAACTTTATCACCATCCAATTTACA
+
3>ABBFFFFFF5FGGGGGFGGGHHHFHHGHHHHHFGHHFGGGGHHFHFHGHHHHGGGCGCGHHFHGGHHFHFHHHHH3DFFHHHGHBEB?GH44GHFAGF43E?/C1D4?FFFG?3BEFE////>//001?111<?11110?<1/0-<1>>11-----.00000:;.;........00/000/900/.;.;0000/..----.000;///.////////;//9/9../.9//://9/9.///.;/////9/
@M03495:530:000000000-LYBTV:1:2101:18505:10069 1:N:0:CTGGAGTA+AACCGAAC
GTCAGCATGTGAGCTTTGGAGTGAAATCTCTTGTCTTAAGGAATAAAGGAAAAAGATTCCGTCGGAGGCTCGGTGCTCTACAGGTTCAACCTTTGTACTCTATTATTGCCTCACATTCCATCTCTTGTGAAAATATATTTGATTGGCTTTTCTGCAGGTTGTTTGCCAGGACAGGTCGTGATTGCTGGAGCAGGTATGATATAATTCTAGGATTTGACAGATGAATAATTTACATATATATCTAACTTTGA
+
CBCCDFFFFFFFGGGGGGGGGGHHHHHHHHHHHHHHHHHHHHHHHHHHHHHHHHGGHIIHHIHGGGGGGHHGGGGGHHHHHHHHHHHHHHHHHHHHHHHHHHHHHHHHHHHHHGHHHHHHHHHHHHHHHHHHHHHHHHHHHHHHHHHHHHHHHHFHHGHHHGHHHHHHGHHHHGEHHGGGHHHGHHHHHFHHGG<GHGFHHHGGHHHHGEHFHHHHGHGFGHHGCHGFHHHHHHHGGGGGGFGGGGGGGG0
@M03495:530:000000000-LYBTV:1:2101:4336:10078 1:N:0:CTGGAGTA+AACCGAAC
GTCAGCATGTGAGCTTTGGAATTAGTAAATTCGTTGACGACAGAAGGAGCAAGAAACGACCACAGGGAGGGTGGTTTATCAACGGCAAAATATAGATCGGAAGAGCACACGTCTGAACTCCAGTCACCTGGAGTAATCTCGTATGCCGTCTTCTGCTTGAAAAAAAAAAGATTGCTGCTCACACAACTTCAACATAATCGAACGACACCTATTCGATAATCACAGGCACAACTGACACAGCAATACACTCC
+
BBBBAFFFFBFDGGGFGGGGGGHHHGHHHHHHGFHHHHGGGGGHGHHGHGHHHBGFHGGGGCHHFHFGGGGEFEGEGHFGHHHGGGGCHFHHFHHFHHHC?FACGFFHFHGGGHGHHHHG2FFGHGHFCGFGCGFFBG1FHEGECG<@<DFEFF=1F1G<G0=<C-A--.90000;;00090;9.../00009;/0000..;.-;---.;/9/:.//..://///.9...99/9;/;/.9;BB/9///;;;
@M03495:530:000000000-LYBTV:1:2101:23483:10091 1:N:0:CTGGAGTA+AACCGAAC
GTCAGCATGTGAGCTTTGGTCCGCCTGAGTCCCTGGTTTATCAACGGCAAAATATAGATCGGAAGAGCACACTCTGAACTCCAGTCACCTGGAGTAATCTCGTATGCCGTCTTCTGCTTGAAAAAAAAAACAAAAATAATCCAATGTGACAACCAGAGGTGCTGCATATACGATCTTGATAAGTCCGCTGATTACTTCTTCGTGAACACTTCAGTTCTCGATCAGCAGTCTATTTCTAATACCATGCATCT
+
CCCCDFFFFFFFGGGGGGGGGGGGGGHHHHHHHHHHHHHHHHHHHGGGGGHHHHHHHHHHHGGGGHHHHHHHHHHHHHHHHHHHHHHHHHGHFHGHHH4GGHGGHHHHGGGHGHHHHHHHHHGHHGFG??/==0??011=111=111<111>...<F..1.001</11111.<...1<11110111.<.-.0110111111././.01/:101:11111.0<..001:10<1:1111111:1001100111
@M03495:530:000000000-LYBTV:1:2101:8185:10093 1:N:0:CTGGAGTA+AACCGAAC
GTCAGCATGTGAGCTTTGGAGTGAAATCTCTTGTCTTAAGGAATAAAGGAAAAAGATTCCGTCGGAGGCTCGGTGCTCTACAGGTTCAACCTTTGTACTCTATTATTGCCTCACATTCCATCTCTTGTGAAAATATATTTGATTGGCTTTTCTGCAGGTTGTTTGCCAGGACTTTCCAAGACCTCCACTAGAAAACACAATAAACTTTTTGGAAGCTGGACAACTATCTTCATTTTTCAGAAACAGTGAAC
+
BAABCFFFFFFFGGGGGGGGGGHHHHHHHHHGHHHHHHHHHHHHHHHHHHHHHHGGHHHHHHHGGGGGGHHGCFGGHHHHHGHGHHHHHHHHHHHHHHHHHHHHFGHHHHHHHHHHHHHHHFHFHHHHHFDGHHHHHHHHHHHGHHHHHHHHHHDHHHHHHGGBGHFHHHHHHHHHHHFDFHHHHGHHHHHGBGGHHHH.DGH0GGFHHHGG/CGEFHHHGFHHGCCFGCFFGBBFGGGFG09BBFFB0C0
@M03495:530:000000000-LYBTV:1:2101:13343:10098 1:N:0:CTGGAGTA+AACCGAAC
GTCAGCATGTGAGCTTTGGAGTGAAATCTCTTGTCTTAAGGAATAAAGGAAAAAGATTCCGTCGGAGGCTCGGTGCTCTACAGGTTCAACCTTTGTACTCTATTATTGCCTCACATTCCATCTCTTGTGAAAATATATTTGATTGGCTTTTCTGCAGGTTGTTTGCCAGGACTTTCCAAGACCTCCACTAGAAAACACAATAAACTTTTTGGAAGCTGGACAACTATCTTCATTTTTCAGAAACAGTGAAC
+
DDDDCFFFFFFFGGGGGGGGGGHHHHHHHHHHHHHHHHHHHHHHHHHHHHGHHHGGHHHIHHHGGGGGGHHGGFGGHHHGHHGHHHHHHHHHHHHHHHHHHGHHHHHHHHHHHHHHHHHHHGHHHHHHHHHHHGHGGHGHHFHHHHHHHHHFGH?F2CGHHEGGHGFGFFFHFGHHHGHH=GFHHHHHHHHEHHHHHGHFHEGHHHHHHHGGGGFHHHHGFHHHHHHHHHGFGGFGGFGGGFBFFFFFGG0
@M03495:530:000000000-LYBTV:1:2101:4182:10129 1:N:0:CTGGAGTA+AACCGAAC
GTCAGCATGTGAGCTTTGGAGACTGGTTTATCAACGGCAAAATATAGATCGGAAGAGCACACGTCTGAACTCCAGTCACCTGGAGTAATCTCGTATGCCGTCTTCTGCTTGAAAAAAAAAAAAAAACATATCATTGTCCTTATAGTATACATATTACATGTTATCAACTCATACAAACATCTATTCGTATCTCATTTACAATTCGTTATTCTTATTGTCTTTATCTCTGTCACTAACTTTTACGCACTAAA
+
BABCCFFFFFFFGGGGGGGGGGGHHHHHHHHHHHHGGGGGHHHHHHHHHHHGGGGHGHHHHHGHHHGHHHHHHHHHHHHHHHHHHHHHH4FGHGGHHHHGGGHGHHHHHHHGGHHHGGG/>@///-..1=1>1<1>111><10=0=<00000000=00000<0=00:/000000:00.:0000000/;//.0=000000:;000./;..00;00;000000000000000000:00000000;.9.--000
@M03495:530:000000000-LYBTV:1:2101:28276:10149 1:N:0:CTGGAGTA+AACCGAAC
GTCAGCATGTGAGCTTTGGAGTGAAATCTCTTGTCTTAAGGAATAAAGGAAAAAGATTCCGTCGGAGGCTCGGTGCTCTACAGGTTCAACCTTTGTACTCTATTATTGCCTCACATTCCATCTCTTGTGAAAATATATTTGATTGGCTTTTCTGCGGGTTGTTTGCCAGGACTTTCCAAGACCTCCACTAGAAAACACAATAAACTTTTTGGAAGCTGGACAACTATCTTCATTTTTCAGAAACAGTGAAA
+
BAAABFFFFFFFGFGGGGGGFFGHHGHGHHHHGHHHHHHHH3GHHHHHHHGGFFGGFGHGHEGEEGGCEAGE0ED0GFHHFDGHHFFHHHA3GHFDHHHHHFFHFHHBDGHHGHHHFH44?DGEHHHGHBFEDBFFGGHGGFHHHGB2CC23BDB<C/>FDCFCGHHHBGHHGF1GHBFHHHFFGHHCGGHFDDGGE.<EGCH0CFHF0CCGH0/.CFFFGGF.FFFGFFB;;;FFFFFGF099BFFFGB0
@M03495:530:000000000-LYBTV:1:2101:6059:10154 1:N:0:CTGGAGTA+AACCGAAC
GTCAGCATGTGAGCTTTGGAGTGAAATCTCTTGTCTTAAGGAATAAAGGAAAAAGATTCCGTCGGAGGCTCGGTGCTCTACAGGTTCAACCTTTGTACTCTATTATTGCCTCACATTCCATCTCTTGTGAAAATATATTTGATTGGCTTTTCTGCAGGTTGTTTGCCAGGACTTTCCAAGACCTCCACTAGAAAACACAATAAACTTTTTGGAAGCTGGACAACTATCTTCATTTTTCAGAAACAGTGAAC
+
BBCCDFFFFFFFGGGGGGGGGGGHHHHHHHHHHHHHHHHHHHHHHHHHHHGHHHGGHHHHHIHGGGGGGHHGGEFGHHHHHHGHHGHHHHGHHHHGHHHHHHHHHHHHHHHHHHHHHHHGGHHHHHHHHHHHHFHHHHHHHHGHHFGHHHHHHHGGEGFHHEHHGGHGGHHHHFFG1FFHFHHHHHHHHHGFGFGHGHECGFHBGHFHGHGGGHHEHHGGHGHHGHHHHHGEFGFFGGFFBB;FGF9FBF0
@M03495:530:000000000-LYBTV:1:2101:23391:10172 1:N:0:CTGGAGTA+AACCGAAC
GTCAGCATGTGAGCTTTGGTCCAGCCTGAGTCCTGGTTTATCAACGGCAAAATATAGATCGGAAGAGCACACGTCTGAACTCCAGTCACCTGGAGTAATCTCGTATGCCGTCTTCTGCTTGAAAAAAAAAAATACCGTGCGCAAGATGGAGGTCGTGGCGAGTACAACGCCAGAGCAATCTACAATGGCCACGGGCGTATGCGATTGTCGAGTTGGTGTGACGCTAGTGTAGCTCGCTATTCTGTGTTGTG
+
BABBCFFFFFFBFGGGGGGGGGHHHGHHGHGHGHHHHHHHHHHHHGGGGGHHHHHHFHHHHGDGGHHHHHHHGHHHEGHHHHHFHHFHFHHHHHHHHGG4GGHGGHHHHGGGGFGFHHHHHHHFHHGCC<//<?1<////-----0111//.</--<<-:--;.000/---.;..///00;000000///9:-------9/9..:..//..-9;//;.:.//;...;////////.-.../;//////.;:
@M03495:530:000000000-LYBTV:1:2101:13992:10180 1:N:0:CTGGAGTA+AACCGAAC
GTCAGCATGTGAGCTTTGGAATTAGTAAATTTGTTGACGACAGAAGGAGCAAGATAACGACCACAGGGAGGGTGGTTTATCAACGGCAAAATATAGATCGGAAGAGCACACGTCTGAACTCCAGTCACCTGGAGTAATCTCGTATGCCGTCTTCTGCTTGAAAAAAAAAAAAAAAACACAGAATGTCCAACACAGAATAGATATAAACATATCATTAACTTCAGAGTGCACTAGCCAAGAACGACAAAGGT
+
CCCDEFFFFFFFGGGGGGGGGGHHHHHHHHHHHHHHHHGGGGGHHHHHHHHHHHHHHHGGGGGHHHHGGGGGGGGGGHHHHHHHGGGGGHHHFHHHHHHHGGGGHHHHHHHGHHHGHHHHHHHHHHGHHHHHHHHHHGFHHHGGHHHHGEGGFH>FGHHHEFFHHG@CE@------..:..0011111110.<..:011011<111101011111111111:111011110000//0/..//..---/</0
@M03495:530:000000000-LYBTV:1:2101:9487:10195 1:N:0:CTGGAGTA+AACCGAAC
GTCAGCATGTGAGCTTTGGAGTGAAATCTCTTGTCTTAAGGAATAAAGGAAAAAGATTCCGTCGGAGGCTCGGTGCTCTACAGGTTCAACCTTTGTACTCTATTATTGCCTCACATTCCATCTCTTGTGAAAATATATTTGATTGGCTTTTCTGCAGGTTGTTTGCCAGGACTTTCCAAGACCTCCACTAGAAAACACAATAAACTTTTTGGAAGCTGGACAACTATCTACATTTTTCAGAAACAGTGCAC
+
AABABFFFFFFFGGGFFGGGGGHGFFGHHCHHHFHHHGAGFHFHFHFHGHHHHHGGHHHHHHGGGGGGGHHG?EEFHHHGHHFFGGHHHHGFHFHHHHHHHFHHHHHHFFGHFHFHFHHGHHHGHHHHFB4F3BGHHHHHHFHHHGHHHFHDFGFGGHHHHDGHHDDGFFCAGFBGGD1DAGCGGHHFG0FBD=<CGFE.DFDDGH0DGB<C/</CGF/.:F.;//<0GCFFGGG0BFFFBB;BF/900;0
@M03495:530:000000000-LYBTV:1:2101:9287:10201 1:N:0:CTGGAGTA+AACCGAAC
GTCAGCATGTGAGCTTTGGAGTGAAATCTCTTGTCTTAAGGAATAAAGGAAAAAGATTCCGTCGGAGGCTCGGTGCTCTACAGGTTCAACCTTTGTACTCTATTATTGCCTCACATTCCATCTCTTGTGAAAATATATTTGATTGGCTTTTCTGCAGGTTGTTTGCCAGGACTGGAGCAGGTATGATATAATTCTAGGATTTGACAGATGAATAATTTACATATATATCTAACTTTGATAGCAGTCACATC
+
BBCCCFFFFFFFGGGGGGGGGGHHHHHHHHHHHHHHHHGHHHHHHHHHHHHHHHGGHIHHGHHGGGGGGHHGGGGGHHHHHHHHHHHHHHHHHHHHHHHHHGHHHHHHGHHHHHHHHHHGHHHHHHHHHHHBFFGHFHHHHGHHHHHHHHHHGFFGGHGHHGHHHH2GFFHHFEHGFHHHF0>GGFHHHFFGHHHHHGEHHHHEFHHHHHH=DGGGHHHG0G<GGHGHHBGGHHHGGCGHEGC0CBFGGG0
@M03495:530:000000000-LYBTV:1:2101:26635:10204 1:N:0:CTGGAGTA+AACCGAAC
GTCAGCATGTGAGCTTTGGAGTGAAATCTCTTGTCTTAAGGAATAAAGGAAAAAGATTCCGTCGGAGGCTCGGTGCTCTACAGGTTCAACCTTTGTACTCTATTATTGCCTCACATTCCATCTCTTGTGAAAATATATTTGATTGGCTTTTCTGCAGGTTGTTTGCCAGGACTTTCCAAGACCTCCACTAGAAAACACAATAAACTTTTTGGAAGCTGGACAACTATCTTCATTTTTCAGAAACAGTGAAA
+
CCCCCFFFFFFFGGGGGGGGGGHHHHHHHHHHHHHHHHHHGFHHHHHHGHHHHHGGHHHHGHHGGGGFGHHGGFGGHHHHHGHEHHHHHHHGHHHHHHHHHHHHEHHHFHHHHHHGHHHHHHHHHHHHHHHHGGH4BBGHHFHGFHHGHGHFGF?FFGHFGGHBFG<FFEGGH1DGGHHEHFHHHHGGGFFDFHCGHHHCDFGBGHGHHHGCHG/CGF/;.CGGFHHFHHGFFGEFEGGGFBFFGG;BB00
@M03495:530:000000000-LYBTV:1:2101:25373:10210 1:N:0:CTGGAGTA+AACCGAAC
GTCAGCATGTGAGCTTTGGACTCCTGACTGGTTTATCAACGGCAAAATATAGATCGGAAGAGCACACGTCTGAACTCCAGTCACCTGGAGTAATCTCGTATGCCGTCTTCTGCTTGAAAAAAAAAAACACAGCTTACCTCGGGCGCTTTTAATCGAACGTGATTTCGACTCTCTTCTATTTCAGTTCAAGCTTGCCTTCATGTTTGTAATGTAGGACCTTCTCTGCTGTCCGATTTCACTCGTGGTGTTGC
+
BBBBBFFFFDFDGGEGGGFGGGHHHHBGHHHFGHHCHHHHGGGGGHHHHHHGGFHHGFGGHGHHHHHGHHHGHHHHHHGHGHHHHHHH2FB3GHFGGHEDHGB@?GGHGFFHFHFH?3G3?E//>/<//0/0/11?1?1?//<--<-.<00000../.-;::/00;/.;;.000;;C0000;;;00000=B/C/./000000000//00900/////..///9;///9///..;99////:...99..../
@M03495:530:000000000-LYBTV:1:2101:18761:10233 1:N:0:CTGGAGTA+AACCGAAC
GTCAGCATGTGAGCTTTGGTTTATCAACGGCAAAATATAGATCGGAAGAGCACACGTCTGAACTCCAGTCACCTGGAGTAATCTCGTATGCCGTCTTCTGCTTGAAAAAAAAAAAGAAACTACTGCTACTGTATTGATTGGACACAGCACATGTAAGCGGCATTCACAGTGTAGCGAAGCACTGCTTTAGTATCGTGAGGAACACGATGACAAAGACTATCGTAATGATCTACACCGGTCCTAAATTGTCG
+
CCCCCFFFFFFFGGGGGGGGGGHHHHHHGGGGGHHHHHHHHHHHGGGGHHHHHHHGHHHGHHHHHHEHHHHHHHHA2FGHHFHHHHFGHFHHGFGHGHHHHHHHAGFFHG?EED></022@>2D22>2221=11111=?101110?>.00<1111>11>----000000;00000---;-090/000000;;0;9/./..0/:/9.-9.0000////9009.9..;000;:090//-----900000000:
@M03495:530:000000000-LYBTV:1:2101:15231:10262 1:N:0:CTGGAGTA+AACCGAAC
GTCAGCATGTGAGCTTTGGTCCAGCCTGAGTCCCTGGTTTACAACGGCAAAATATAGATCGGAAGAGCACACGTCTGAACTCAGTCACCTGGAGTAATCTCGTATGCCGTCTTCTGCTTGAAAAAAAAAAAAATAAAATACAGAGAAGTGTAGTCTTGTGTTGTAGACTTGATGTGGTAGCCGAGAATGGAAGAAGTTGACTACAGCGAGAGAGCATTCCTGCTATGCAGTAGCATCATGATTGGATATAA
+
CCCCDFFFFFFFGGGGGGGGGGHHHGHHHHHHHHHHHHHHHHHHHGGGGGHHHGHHHHHHHGGGGHHHHHGHGHHHGHHHHHHHHHHHHHHHEFHHHHHHHHGGHHHHGGEHGHHHHHHHGHHHHGGGG<//<0<111<1111100101111=<F1111<//</<111<10<11:10/1100.---.01000/.//1<11011/000-----...001111100111011:1:1110011:111.<0111:
@M03495:530:000000000-LYBTV:1:2101:10405:10309 1:N:0:CTGGAGTA+AACCGAAC
GTCAGCATGTGAGCTTTGGAGGGCAAGAAGTGGTTGTGACTGGTTTATCAACGGCAAAATATAGATCGGAAGAGCACACGTCTGAACTCCAGTCACCTGGAGTAATCTCGTATGCCGTCTTCTGCTTGAAAAAAAAAAAAACAAAATTGACAACGATTCTTGACACCGATCTGAGTGGTGTCTGAGTACTACAGTCAATGCAACATGTCTCACTGTGATTGCTCAGCTGGATTGACAGGTATGATCCAACC
+
DCCDEFFFFFFFGGGGGGGGGGGGGGGHHHHHHHGGGGHHHHHHHHHGHHHHGGGGGHHHHHHHHHHHGGGGHHHHHHHGHHHGHHHHHHHGHHHHHHHHHHHGHHBHHHGGHHHHGFGHGHHHHHHHHGGFHGGGG/<>-...<<001<111.-<..11111<1<.-<--.11110.1..<:1111:111100:0011<0110./01111111111111<011:/010/.<0/<110.<11<1<11000.
@M03495:530:000000000-LYBTV:1:2101:25490:10315 1:N:0:CTGGAGTA+AACCGAAC
GTCAGCATGTGAGCTTTGGAGTGAAATCTCTTGTCTTAAGGAATAAAGGAAAAAGATTCCGTCGGAGGCTCGGTGCTCTACAGGTTCAACCTTTGTACTCTATTATTGCCTCACATTCCATCTCTTGTGAAAATATATTTGATTGGCTTTTCTGCAGGTTGTTTGCCAGGACTTTCCAAGACCTCCACTAGAAAACACAATAAACTTTTTGGAAGCTGGACAACTATCTTCATTTTTCAGAAACAGTGAAC
+
CCCCCFFFFFFFGGGGGGGGGGHHHHHHHHHHGHHGHHHHHHHHHHHHEHHHHHGGHIHHHIHGGGGGGHHGGGGGHHHHHHHHHHHHHHHHHHHHHHHHHHHHGHHHHHHGHHHHHGHFFHHHHHHHHFFGHGHHHHHHHGHHGHHHHHHHHFDDHHHHHGHHHHHHHHHHHEHHFGFHGHHHHHHHHFHB1FFGEFECGBGDHHHHHHGGFHFHHHHEHGHHHFFHGBFFFGFGGGGGFGGGGFFFFG0
@M03495:530:000000000-LYBTV:1:2101:11852:10322 1:N:0:CTGGAGTA+AACCGAAC
GTCAGCATGTGAGCTTTGGAATTAGTAAATTCGTTGACGACAGAAGGAGCAAGATAACGACCACAGGGAGGGTGGTTTATCAACGGCAAAATGTAGATCGGAAGAGCACACGTCTGAACTCCAGTCACCTGGAGTAATCTCGTATGCCGTCTTCGGCTTGAAAAAAAAAAAAAATACAAGAACACGGAGTCTCACAACTACAGAGCGTAACTCAAATAAATGTCCAGCGACAGTGCAGACATGCGAGTACT
+
BCCBBFFFFFFFGGGGGGGGGGHHHHHHHHHHGHHHHHGCEGGHHHHHHHHHHHHHHHGGGGGHHHHGEGGGGGGFGHHHHGGHGGGGGGHHHHFHHHHHGGGGHHHHHGHGHHHGHGHHHGHHHHHHHHHHHHHHHHFHGHGGHHGHGGGHGH..AGGGHFGHGGDFGC--99.000;0////9.-;../00:0;0.0000009/;....0;:0:00000000009/---:-000:00./009..--.00
@M03495:530:000000000-LYBTV:1:2101:8910:10337 1:N:0:CTGGAGTA+AACCGAAC
GTCAGCATGTGAGCTTTGGACTCCTGACTGGTTTATCAACGGCAAAATATAGATCGGAAGAGCACACGTCTGAACTCCAGTCACCTGGAGTAATCTCGTATGCCGTCTTCTGCTTGAAAAAAAAAAAAACAATAGATAGAGGATAGACATCACTTAATCTATACTACATTAGGAATTGATGATCGTCGACTGTGACACAGCATCCAGCGAACGCATGATATGTAAGTCTGTACTGCTACTAGTGTGTCTGA
+
DDDDEFFFFFFFGGGGGGGGGGHHHHHHHHHGHHHHHHGHGGGGGHHHHHHHHHHHGGGGHHHHHHHGHHHGHHHHHHHHHHHHHHHHHHCGGG4GHHFGHHHHGGFHGHHHHHHGGHHHHGGFFC<<///?1111111110001111111001==1=111111111011111110:01<11<1./.---<.011110/../C0/00/9----.<..01111<111111<1111:1<110<111:1.1111
@M03495:530:000000000-LYBTV:1:2101:6957:10352 1:N:0:CTGGAGTA+AACCGAAC
GTCAGCATGTGAGCTTTGGAGTGAAATCTCTTGTCTTAAGGAATAAAGGAAAAAGATTCCGTCGGAGGCTCGGTGCTCTACAGGTTCAACCTTTGTACTCTATTATTGCCTCACATTCCATCTCTTGTGAAAATATATTTGATTGGCTTTTCTGCAGGTTGTTTGCCAGGACTTTCCAAGACCTCCACTAGAAAACACAATAAACTTTTTGGAAGCTGGACAACTATCTTCATTTTTCAGAAACAGTGAAC
+
BBBCBFFFFFFFGGGGGGGGGGHHHGHHHHHHHHHHHHHHHHGHHHHHHHHHHHGGHHHHHHHGGGGGGGHGGGGGHHHHHHHHHHHHHHHHGHHHHHHHHHHHHHHHHHHHHHHHHHHGHHHHGHHHHHGHHHHHHGHHHHHHHHHHHHHHGH3GHHHHHGHHHGHHHHHHHHHHHHHEFGFGHFFHHBHDHHGHHFE<GDGHHHHHHHGGHHHHHH/CGGHHFHHHHHBFGGGGGGGGGBCFGFCGGG0
@M03495:530:000000000-LYBTV:1:2101:9491:10358 1:N:0:CTGGAGTA+AACCGAAC
GTCAGCATGTGAGCTTTGGAGTGAAATCTCTTGTCTTAAGGAATAAAGGAAAAAGATTCCGTCGGAGGCTCGGTGCTCTACAGGTTCAACCTTTGTACTCTATTATTGCCTCACATTCCATCTCTTGTGAAAATATATTTGATTGGCTTTTCTGCAGGTTGTTTGCCAGGACTTTCCAAGACCTCCACTAGAAAACACAATAAACTTTTTGGAAGCTGGACAACTATCTTCATTTTTCAGAAACAGTGAAC
+
CCCCCFFFFFFFGGGGGGGGGGHHHHGHHHHGHGHHHHGHHHHHHHHHHHHHHGGGHHHGHHHGGGGGGHHGGEFGHHHHHHGHHHHHHHHHHHHFGHHHHHHHHHHHGHHHHHHGHHHHHHGHHGHFHHHFHGGHHHHHHGHHHFGHHHHEFH3FGFGHHDHHHF@FGGFHHHHHFFGHHGBCGGHGHHHB<FGHHHH.DDDGHHHFHHGGBCBCHEC.CG;CFFHHHHGFF;FFFGGFG0FFBFBFBF0
@M03495:530:000000000-LYBTV:1:2101:27522:10387 1:N:0:CTGGAGTA+AACCGAAC
GTCAGCATGTGAGCTTTGGAGGGCAAGAAGTGGTTGTGACTGGTTTATCAACGGCAAAATATAGATCGGAAGAGCACACGTCTGAACTCCAGTCACCTGGAGTAATCTCGTATGCCGTCTTCTGCTTGAAAAAAAAAACACAAGGGTAAGATGTTGAGGAGGGGCCAGACATAAGGGCTATAAGTGAGGAACGAGAGGCCTGGGGAGCCCTGGGAACCTGTCCTGGAGGCTCCCCACCCCCCATCGGTCTC
+
A>AAAFB@DBFFFGGGGFF4FECG2F2AAGFBFFCEEEGHFGDAGHHFFHHHGGGGG1AFHHHHHFHHEGEEFHGHFHHGBGFFHHFGGFB@BDGFHHHHBEGGF444?B?EFB4GEE<?EDEEG?DFFH1B0>/////?<..<<.0001<1>11=0//0.<-@--...:;;0000.:.90009;000;0/.....;..:/99.-.-......../.;..//////...:....:....9---./...../
@M03495:530:000000000-LYBTV:1:2101:12855:10392 1:N:0:CTGGAGTA+AACCGAAC
GTCAGCATGTGAGCTTTGGAATAGTAAATTCGTTGACGACAGAAGGAGCAAGATAACGACCACAGGGAGGGTGGTTTATCAACGGCAAAATATAGATCGGAAGAGCACACGTCTGAACTCCAGTCACCTGGAGTAATCTCGTATGCCGTCTTCTGCTTGAAAAAAAAAAAGAAAGAATGAATAGTGAGAGCGTGCTTTCTTTACTAAAACAGAGATATACAGATTAGACATCGGTGAGTCAACAAGTTGAA
+
DCDCCFFFFFFFGGGGGGGGGGHHHHHHHHHGHHHHHGFGGGHHHHHHHHHHHHHHHGGGGGHHHHGGGGGFFGGGHHHHHHHGGGGGHHHHHHHHHHHGGGGHHHHHHHGHHHGHHHHHHHHHHHHHHHHHHHHHHGHHHGGHHHHGGGHFGH=GHHHHHHHGGGEGCA..</0/<<10111011101:<-9...111111:<111000.:<//:1:11111<11010110..<...111100.:<1111
@M03495:530:000000000-LYBTV:1:2101:15775:10397 1:N:0:CTGGAGTA+AACCGAAC
GTCAGCATGTGAGCTTTGGAGTGAAATCTCTTGTCTTAAGGAATAAAGGAAAAAGATTCCGTCGGAGGCTCGGTGCTCTACAGGTTCAACCTTTGTACTCTATTATTGCCTCACATTCCATCTCTTGTGAAAATATATTTGATTGGCTTTTCTGCAGGTTGTTTGCCAGGACTTTCCAAGACCTCCACTAGAAAACACAATAAACTTTTTGGAAGCTGGACAACTATCTTCATTTTTCAGAAACAGTGAAC
+
DCDCDFFFFFFFGGGGGGGGGGHHHHHHHHHHHHHHHHHHHHHHHHHHHHHHHHGGHIIHHHHGGGGGGHHGGGGGHHHHHHHHHHHHHHGHHHHHHHHHHHHHHHHHHHHHHHHHHHGHHHHHHHHHHHHHHHHHHHHHHHHHHHHHHHHHHH3GHHHHHFHHHHHHHHHHHHHHHHHGHHHFHHHHHHHFHHHHHGHGHGFFDGHHHHGGF0;GHHHFHHFHHHHHHHGGFGFGGGGGGGFGFGFFEG0
@M03495:530:000000000-LYBTV:1:2101:16287:10413 1:N:0:CTGGAGTA+AACCGAAC
GTCAGCATGTGAGCTTTGGAGTGAAATCTCTTGTCTTAAGGAATAAAGGAAAAAGATTCCGTCGGAGGCTCGGTGCTCTACAGGTTCAACCTTTGTACTCTATTATTGCCTCACATTCCATCTCTTGTGAAAATATATTTGATTGGCTTTTCTGCAGGTTGTTTGCCAGGACTTTCCAAGACCTCCACTAGAAAACACAATAAACTTTTTGGAAGCTGGACAACTATCTTCATTTTTCAGAAACAGTGAAC
+
AAAABFFFFDFFGGGGFGGFGGFHFGBGHHFHHDGHHHHHHHHHHHBGHHGFFHGGHHHHHHGGGEFEDGHGFEEGHHHFHHHHFHFHHHHHHHHHHGFFHGHHFHFEGFFHHEBHHHGHHHGHHHGHHFGHFFHGHHHHHHGHFHHHGFHFFG3?2FGGGEHHHHGHH/FGHHHHGHHBCCGHHEHHHHGEHFGGHHG.D0DHEHD<DHGGEFHAGGCCGHHHBCCGHHGGFG;CFFGGEG9BF/0;9F0
@M03495:530:000000000-LYBTV:1:2101:14779:10416 1:N:0:CTGGAGTA+AACCGAAC
GTCAGCATGTGAGCTTTGGAGTGAAATCTCTTGTCTTAAGGAATAAAGGAAAAAGATTCCGTCGGAGGCTCGGTGCTCTACAGGTTCAACCTTTGTACTCTATTATTGCCTCACATTCCATCTCTTGTGAAAATATATTTGATTGGCTTTTCTGCAGGTTGTTTGCCAGGACTTTCCAAGACCTCCACTAGAAAACACAATAAACTTTTTGGAAGCTGGACAACTATCTTCATTTTTCAGAAACAGTGAAC
+
DCDDDFFFFFFFGGGGGGGGGGHHHHHHHHHHHHHHHHHHHHHHHHHHHHHHHHGGHIHHHHHGGGGGGHHGGGGGHHHHHHHHHHHHHHHHHHHHGHHHHHHHHHHHHHHHHHHHHHHHHHHHHHHHHGHFHHHGHHHHHHHHHGFHHHGHHH?FGHFHHGHHFFHHHEHHHHHHGBGHFGHHHHHHHHGFFHHHHHHEHFD0GHHHHHGG0GFHGG/:GFHHHHGHHHFBFGFGGGBFBF0B/:B00B0
@M03495:530:000000000-LYBTV:1:2101:5107:10468 1:N:0:CTGGAGTA+AACCGAAC
GTCAGCATGTGAGCTTTGGAGTGAAATCTCTTGTCTTAAGGAATAAAGGAAAAAGATTCCGTCGGAGGCTCGGTGCTCTACAGGTTCAACCTTTGTACTCTATTATTGCCTCACATTCCATCTCTTGTGAAAATATATTTGATTGGCTTTTCTGCAGGTTGTTTGCCAGGACTTTCCAAGACCTCCACTAGAAAACACAATAAACTTTTTGGAAGCTGGACAACTATCTTCATTTTTCAGAAACAGTGAAC
+
CBCCCFFFFFFFFGGGGGGGGGHHHHHHHHHHHHHHHHHHHFHHHHHHHHHHHHGGHIHHHHHGGGGGGHHGGFGGHHHHHHHHHHHGHHHHHHHHHHHHHHHHGHHHHHHGHHHHHHHHHGHHHHHHHHHHHHGHHHHHHHHHHHHHGHHHGHGHHFFFHGHGHHHHHHHHHHHGHHHHFHHBH<GHHHHHGHHHHHFCGH0DGHHHHHGGHHEGHHGFHHHHHHHHGHFGGGGGGFGGEGBFGFCFFF0
@M03495:530:000000000-LYBTV:1:2101:24249:10469 1:N:0:CTGGAGTA+AACCGAAC
GTCAGCATGTGAGCTTTGGAGTGAAATCTCTTGTCTTAAGGAATAAAGGAAAAAGATTCCGTCGGAGGCTCGGTGCTCTACAGGTTCAACCTTTGTACTCTATTATTGCCTCACATTCCATCTCTTGTGAAAATATATTTGATTGGCTTTTCTGCAGGTTGTTTGCCAGGACTTTCCAAGACCTCCACTAGAAAACACAATAAACTTTTTGGAAGCTGGACAACTATCTTCATTTTTCAGAAACAGTGAAA
+
BAAABFFFFFFDFGGGGGFBGGFGHHGHGHHHHHHHHHHFBDGHHHHHGHHHEFGGHEFHHHHGGGGGGHFGGEFGHHHHHH33BFEFHH1EGHFFGGHGHFHBGHHGHHHHH/3GHHEGFHGHHHHHHHHHHHHHHHHGGFFFEACGHGHBGHG?FHHHHDHH2GFBGHHHHHHHGGFGHHHHF.FFGCC1>FCGHGGGFDGBGHHGHHGCB0CEHHEFHEACG/CC;C0;BCBF0/90909CFGB0BF0
@M03495:530:000000000-LYBTV:1:2101:19273:10471 1:N:0:CTGGAGTA+AACCGAAC
GTCAGCATGTGAGCTTTGGAGTGAAATCTCTTGTCTTAAGGAATAAAGGAAAAAGATTCCGTCGGAGGCTCGGTGCTCTACAGGTTCAACCTTTGTACTCTATTATTGCCTCACATTCCATCTCTTGTGAAAATATATTTGATTGGCTTTTCTGCAGGTTGTTTGCCAGGACTTTCCAAGACCTCCACTAGAAAACACAATAAACTTTTTGGAAGCTGGACAACTATCTTCATTTTTCAGAAACAGTGAAC
+
BBCCCFFFFFFFGGGGGGGGGGGHHHHHHHHHHHHHHHHHHHHHHHHHHHHHHHGGHHHHHIHGGGGGGHHGGGGGHHHHHHHHHHHHHHHHHHHHHHHHHHHHHHHHHHHHHHHHHHHHHHHHHHHHHHGHDFHHHHHHHHHHHHHHHHHHGHFGFHHHHGHHHHGHHHHHHHHHHHHBCGHHHHHHHHHHHHHHGHEGHHFHHHHFHHGGHHFHHHGFGHHHHGHGHHGGGGGGFFGGGEFFGGBBBC0
@M03495:530:000000000-LYBTV:1:2101:9818:10485 1:N:0:CTGGAGTA+AACCGAAC
GTCAGCATGTGAGCTTTGGAGTGAAATCTCTTGTCTTAAGGAATAAAGGAAAAAGATTCCGTCGGAGGCTCGGTGCTCTACAGGTTCAACCTTTGTACTCTATTATTGCCTCACATTCCATCTCTTGTGAAAATATATTTGATTGGCTTTTCTGCAGGTTGTTTGCCAGGACTTTCCAAGACCTCCACTAGAAAACACAATAAACTTTTTGGAAGCTGGACAACTATCTTCATTTTTCAGAAACAGTGAAC
+
A>>A>FDDD@DFFFGGGGCEBABFG3GHHHHFDAFFF3DE11BECGFHB0F000E/EHGGFEFEEAEEFCGEG/??GHBDGF1>GGHHHF>GHHFGBFGGHHGF2EFFFHHGHEFF2GGDFGFFHHHGEEDBB1G2FFEFEFFDDH0GGGDBGFBFBFGHHEHHEG@F1GAC<1FHBD1DGB0FGHG0F0G1<1><C<G<<=DDD0DBGD-C/0/;GHH.CB.:C/;GH0CBF0BB0BFGFF//9FB000:
@M03495:530:000000000-LYBTV:1:2101:18960:10496 1:N:0:CTGGAGTA+AACCGAAC
GTCAGCATGTGAGCTTTGGAGTGAAATCTCTTGTCTTAAGGAATAAAGGAAAAAGATTCCGTCGGAGGCTCGGTGCTCTACAGGTTCAACCTTTGTACTCTATTATTGCCTCACATTCCATCTCTTGTGAAAATATATTTGATTGGCTTTTCTGCAGGTTGTTTGCCAGGACTTTCCAAGACCTCCACTAGAAAACACAATAAACTTTTTGGAAGCTGGACAACTATCTTCATTTTTCAGAAACAGTGAAC
+
CCCCCFFFFFFFGGGGGGGGGGHHGHHHHHHHHHHHHHHHHHHHHHHHHHHHHHGGHIIHHIHGGGGGGHHGCGGGHHHHHGHHHHGHHHHHHHHHHHHHHHHHGHHHHHGHHHHHHHHHHHHHGHHHHHHHHHHHHHHHHHHHHGHHHHHHFHBFHGHHHEHHHHHHHHAHHHHHHHFGFFHHHHHHHHHHFHFHHHHGHHHHHHHHHHGGEHEHHHFHHGHGHHHHHHGGGGGGGGGGBFFGGE;BFG0
@M03495:530:000000000-LYBTV:1:2101:19760:10506 1:N:0:CTGGAGTA+AACCGAAC
GTCAGCATGTGAGCTTTGGTCCAGCCTGAGTCCTGGTTTATCAACGGCAAAATATAGATCGGAAGAGCACACGTCTGAACTCCAGTCACCTGGAGTAATCTCGTATGCCGTCTTCTGCTTGAAAAAAAAAAATGAAGTGTAAAAAGTCCACGTAGTGTCGAGTTTCACTTCGAATACACCTCCCACACGCACTGGTACTACCTCTGACGCAGAGTGTCTCAAGACAATCACGCCCATCACTGTCGTCGTGT
+
CCBCCFFFFFFFGGGGGGGGGGHHHGHHHHGHHHHHHHHGHHHHHGGGCGHHGHHHHGHHHGGEFFHHGHHHGHHH?GGHHHHHHHHHHHHHHFHFGHHDGHGGGHHHHGEEHFHHBGHHHHHFFHGGF?/>011<1111<1?11/11<11<.00.0<1<.-<.000D000...0.000//.:./.A.---;-9/;00090/9090009;---.9/99///////9////9...-:///:/;9/..;--.9
@M03495:530:000000000-LYBTV:1:2101:13110:10510 1:N:0:CTGGAGTA+AACCGAAC
GTCAGCATGTGAGCTTTGGAATTAGTAAATTCGTTGACGACAGAAGGAGCAAGATAACGACCACAGGGAGGGTGGTTTATCAACGGCAAAATATAGATCGGAAGAGCACACGTCTGAACTCCAGTCACCTGGAGTAATCTCGTATGCCGTCTTCTGCTTGAAAAAAAAAAAAAGATGAAAACTGAGTAGTAAGAACCACTCACTCCGTCACACACTCGTTGTGTAAACATACCCTGATGAGACGTACAATA
+
DDDCCFFFFFFFGGGGGGGGGGHHHHHHHHHHGHHHHHGGGGGHHHHHHHHHHHHHHHGGGGGHHHHGGGGGGGGGGHHHHHHHGGGGGHHHHHHHHHHHGGGGHHHHHHHGHHHGHHHHHHHHHHHGHHHHGHGGHHBGHHGDHHHHGGGHGH<1FGHHHGGFAC-E@<<-9..011<11/<1<01<1111111/...0//011<.<...1<.9//.<./..::1111010/00//1:1010.<<..111
@M03495:530:000000000-LYBTV:1:2101:17975:10512 1:N:0:CTGGAGTA+AACCGAAC
GTCAGCATGTGAGCTTTGGAGGGCAAGAAGTGGTTGTGACTGGTTTATCAACGGCAAAATATAGATCGGAAGAGCACACGTCTGAACTCCAGTCACCTGGAGTAATCTCGTATGCCGTCTTCTGCTTGAAAAAAAAAAAAATAAAGAGATAACTGAAGATTGAAGCGAAGTATATTATAGATTGGAAGTGAATGGTTAATAGTGTAAGCGACAACGATGGCCATAAGGTCAGTAGTGTAGATGATGCTATG
+
CCCCCFFFFFFFGGGGGGGGGGGGGGGHHHHHHGFGGGHHHHHHHHHHHHHHGGGGGHHHHHGHHHHHGGGGHHHHHHHGHHHGHHHHHHHHHHHHHHHHHHHGHH4HHHGGHHHHGGGHGHHHHHHHHGGHHGGG<>@@-0111=<//1<1011<<<11100110:.--.11:11111=1<10:01/001:1101111111<1:1<10-9---.-....//0<0010110/1111/:111:1<11<1111
@M03495:530:000000000-LYBTV:1:2101:15340:10521 1:N:0:CTGGAGTA+AACCGAAC
GTCAGCATGTGAGCTTTGGAGTGAAATCTCTTGTCTTAAGGAATAAAGGAAAAAGATTCCGTCGGAGGCTCGGTGCTCTACAGGTTCAACCTTTGTACTCTATTATTGCCTCACATTCCATCTCTTGTGAAAATATATTTGATTGGCTTTTCTGCAGGTTGTTTGCCAGGACTTTCCAAGACCTCCACTAGAAAACACAATAAACTTTTTGGAAGCTGGACAACTATCTTCATTTTTCAGAAACAGTGAAC
+
CCCCCFFFFFFFGGGGGGGGGGHHHHHHHHHHHHHHHGHHHHHHHHHHHHHHHHGGHIHHHIHGGGGGGHHGGGGGHHHHHHHHHHHHHHHHHHHHHHHHHHHHGHHHHHHHHHHHHHHHHHHHHHHHHHFGHGHGHGHHHBHHHGFHHHHHGHDGBFGHFGHHGF2DFGEGHHHHHGDG0FGFHGHHHHGHHGGHHHG.GHFBGGHHGHG?CHHEHHGFFHHEHHHHHEFFGGFFGGGGGGGFGGFG0B0
@M03495:530:000000000-LYBTV:1:2101:27384:10531 1:N:0:CTGGAGTA+AACCGAAC
GTCAGCATGTGAGCTTTGGAATTAGTAAATTCGTTGACGACAGAAGGAGCAAGATAACGACCACAGGGAGGGTGGTTTATCAACGGCAAAATATAGATCGGAAGAGCACACGTCTGAACTCCAGTCACCTGGAGTAATCTCGTATGCCGTCTTCTGCTTGAAAAAAACAAAATATACCATTAAAATGTGATATTTAAAGGCAATTAGTATTATAAAGATCAACCATGTTGTTGTGGTGTGATCCGATTTGT
+
AABABFFFD5BDEGGGBGFGGGFFHFHHHHHFGHHFHBE2AAE3GGFHHGGHHEGHHBEFGECHAFEF1E0EEFGEEHHFHF4GD@>>>00?3BGH44B//<//B?EGGFG@0/0??FB1B?F1@FFGFCGF0010?F1?<CF/FC1<@.<0>>FFDF1FG1=G.-A.::..00:00;00:000:0000;;0;9000000.=C90;0009900;099F009:/..00;;:...;A.9.99/;:/.;.;A//
@M03495:530:000000000-LYBTV:1:2101:22990:10536 1:N:0:CTGGAGTA+AACCGAAC
GTCAGCATGTGAGCTTTGGAGTGAAATCTCTTGTCTTAAGGAATAAAGGAAAAAGATTCCGTCGGAGGCTCGGTGCTCTACAGGTTCAACCTTTGTACTCTATTATTGCCTCACATTCCATCTCTTGTGAAAATATATTTGATTGGCTTTTCTGCAGGTTGTTTGCCAGGACTTTCCAAGACCTCCACTAGAAAACACAATAAACTTTTTGGAAGCTGGACAACTATCTTCATTTTTCAGAAACAGTGAAC
+
BABCCFFFFFFFGGGGGGGGGGHHHHHHHHHHHHHHHHHGHHHHHGHHHHHGHHGGHIHIHHHGGGGEGHGGGGGGHHHHHHHHHHHHHHGHHHHHHHHHHHHHHHHHHHHHHHHHHHHHHHHHHHGHHHHHHGHHHHHHFFHHHGHGHHHDFHBHHFGGHGHHEHFHHFHHHHHHHHHHGGHHHHHHHHH1>G00FHHGGFFHHHHHHHGGHHB.CGHEFGGEHFFHHGGFGGFGGFFGGFFFGGB0CB0
@M03495:530:000000000-LYBTV:1:2101:5030:10541 1:N:0:CTGGAGTA+AACCGAAC
GTCAGCATGTGAGCTTTGGTCCAGCCTGAGTCCCTGGTTTATCAACGGCAAAATATAGATCGGAAGAGCACACGTCTGAACTCCAGTCACCTGGAGTAATCTCGTATGCCGTCTTCTGCTTGAAAAAAAAAAAAAAAAATACAAGACTGGATCTGTTAGGTGACACTCATCTGCAACAACGGTAGACGTGTTACTACAGTATTAGCGTACAAGACACCTCGCCCAACGCTACTACCAACCTATTTCACTCA
+
CBCCDFFFFFFFGGGGGGGGGGHHHGHHGHHHHHHHHHGHHHHHHHGGGGGHHHHHHGHHHHGGGGHHHHHHHGHHHGHHHHHHHHHHHHHHHGHHFHHFFHHHGGHGHHGGGHGHHHHHGGBFHFHGFFGGC/-----.0000</:10./10011111/1<10100//111<1100...--...11.../.11<1100::1111/<.<-.1<//:/./..-<.<...<..-:<</0099<011111111<
@M03495:530:000000000-LYBTV:1:2101:12373:10549 1:N:0:CTGGAGTA+AACCGAAC
GTCAGCATGTGAGCTTTGGAATTAGTAAGTTGACGACAGAAGGAGCAAGATAACGACCACAGGGAGGGTGGTTTATCAACGGCAAAATATAGATCGGAAGAGCACACGTCTGAACTCCAGTCACCTGGAGTAATCTCGTATGCCGTCTTCTGCTTGAAAAAAAAAAAAACAAAAGAGTAAACAGTATACAATGAGAGGTCTGTGTAACCTATGAAACAACGCGAGGCATTACTAGAGCCGCAGATTCATCG
+
CCCBCFFFFFFFGGGGGGGGGGHHHHHHHHHHHHGGGGGHHHHGHHHHHHHHHHGGGGGHHHHGGGGGEGGEGHHHHHHHGGGCGHHHHHHHGHHHGGGGHHHHHHHG0GHGHHHHHHHHHHFFGGHGHHHHHHDHHHGGHHHHGDFHGHHEGH110>FGHGGE-A:-:;9.../:/000000/;0000:000;000.0;0/;000000000:0000/9.:9-----.0000000000.--:--000;000
@M03495:530:000000000-LYBTV:1:2101:6887:10551 1:N:0:CTGGAGTA+AACCGAAC
GTCAGCATGTGAGCTTTGGAATTAGTAAATTCGTTGACGACAGAAGGAGCAAGATAACGACCACAGGGAGGGTGGTTTATCAACGGCAAAATATAGATCGGAAGAGCACACGTCTGAACTCCAGTCACCTGGAGTAATCTCGTATGCCGTCTTCTGCTTGAAAAAAAAAAAAGAAGTCTAAGAATTAGGCTTGTTATACCTAGATAACTATGATTACCATGAGATCGTGTGGCACAAAGATTTGTGGGTAT
+
BCBBCFFFFFFFGGGGGGGGGGHHHHHHHHHHGHHHHHGGGGGHHHHHHHHHGHHHGHGGEEGHHHHGGGGF?FEEFFGHHHHHGGGGGHHHHGHHHHHHGGGGHHGHFHHGHEHGHHHHFHHHHHHHHFHHFHHHHHFGGFFGHFGFDGCHEGGHHHHF0GHDHGG?C--;.9./00000;BF00900/:/-.00;/:99/////;/:////99;/;:99F////......../..;:/://:;....//
@M03495:530:000000000-LYBTV:1:2101:3470:10560 1:N:0:CTGGAGTA+AACCGAAC
GTCAGCATGTGAGCTTTGGAGTGAAATCTCTTGTCTTAAGGAATAAAGGAAAAAGATTCCGTCGGAGGCTCGGTGCTCTACAGGTTCAACCTTTGTACTCTATTATTGCCTCACATTCCATCTCTTGTGAAAATATATTTGATTGGCTTTTCTGCAGGTTGTTTGCCAGGACTTTCCAAGACCTCCACTAGAAAACACAATAAACTTTTTGGAAGCTGGACAACTATCTTCATTTTTCAGAAACAGTGAAC
+
AAABBFFFFFFFGGGGGGGGGGGHHHHHGGHHHHHHHHHHHHHHHHHHHHHHHHGGHHHHHHHGGGGGGHHGGFGGHHHFHHHHHHHHHHHHHHHHHHHHHHHHHHHGHHHHHGHHHHHGHHHHHHHHFGHFFFHHHHHHHGHHHHGHGGHFGHFGHFGHF<FGHGFGFCGHFHHFHFGHHHGHHHHHHHH1FGFFGCGFHGHHHHGHHHGCFGF.CGBFHFFHHHB0GH0BBBFGGGGBFGFGGEBFFF0
@M03495:530:000000000-LYBTV:1:2101:6132:10566 1:N:0:CTGGAGTA+AACCGAAC
GTCAGCATGTGAGCTTTGGAGTGAAATCTCTTGTCTTAAGGAATAAAGGAAAAAGATTCCGTCGGAGGCTCGGTGCTCTACAGGTTCAACCTTTGTACTCTATTATTGCCTCACATTCCATCTCTTGTGAAAATATATTTGATTGGCTTTTCTGCAGGTTGTTTGCCAGGACTTTCCAAGACCTCCACTAGAAAACACAATAAACTTTTTGGAAGCTGGACAACTATCTTCATTTTTCAGAAACAGTGAAA
+
CBCCCFFFFFFFGGGGGGGGGGHHHHHHHHHHHHHHHHHHHGGHHHHHHHHHHHGGHHGHGHHGGGGGGHHGGFGGFHHGHHHHHHHGHHHHHGHHHHHHHHHHHHHGHHHHHHHHHHHHHHHHHHHHHHHHHHHHBHGGFEHHGGGHHGF3FHFHHHHHHFHHHHGFHHHGHHHEGHHEGHHHHHFHHGHFFDHGHHHFHHHHHHHGHGG-GHHHEFFCHGHHGHHHGHGBFGGGGFGGGGGGFG;FF00
@M03495:530:000000000-LYBTV:1:2101:4186:10589 1:N:0:CTGGAGTA+AACCGAAC
GTCAGCATGTGAGCTTTGGTCCAGCCTGAGTCCTGGTTTATCAACGGCAAAATATAGATCGGAAGAGCACACGTCTGAACTCCAGTCACCTGGAGTAATCTCGTATGCCGTCTTCTGCTTGAAAAAAAAAAACGAGAAGACATTAACAGCACGATGTGGATGAGCGTAGTATTATAACGATAGAGGAGATGTAGTATATATAGAATGCGGATATCAGTGTTTGGTGTTTCAGTCGCTATAAAGACTGTATT
+
BBCCCFFFFFFFGGGGGGGGGGHHHGHHHHHHHHHHHHHHHHHHHGGGGGHHHHHHHHHHGGGGGHHHHHHHGHHHFGGHHHHHHHHHHHHHHHHHHHHFHHHGGHHHHGGGHGHHHHHGHHGFHHGCF/B>//////110011<1=11000-...<00000000<.:-.00000000.....00/.../0<0000:000:0000000.<9-.<<0<0<00//...../00000.-.9.00<00/0000<0
@M03495:530:000000000-LYBTV:1:2101:8564:10613 1:N:0:CTGGAGTA+AACCGAAC
GTCAGCATGTGAGCTTTGGAGTGAAATCTCTTGTCTTAAGGAATAAAGGAAAAAGATTCCGTCGGAGGCTCGGTGCTCTACAGGTTCAACCTTTGTACTCTATTATTGCCTCACATTCCATCTCTTGTGAAAATATATTTGATTGGCTTTTCTGCAGGTTGTTTGCCAGGACTTTCCAAGACCTCCACTAGAAAACACAATAAACTTTTTGGAAGCTGGACAACTATCTTCATTTTTCAGAAACAGTGAAC
+
CBCCCFFFFFFFGGGGGGGGGGHHHHHHHHHHHHHHHHHHHHHHHHHHHHHHHHGGHHIHHGHFGGGGGHHGGGGGGHHHGHHHFHGHHHHHHHHHHHHHHHHGHHHHHHHHGHHHHHHHHHHGHHHHHFHHHGHHHHHHGHHHHFFHHHG3FGDFBCGHFFHHFHGFBEGFEGHGHHGFAGGHHCGHGHHEDGGFFHEEGFGDGHHHHHGCBGCEHHFFHHHGC:GGHHGGGGGGGEGGGFGGEFFGEF0
@M03495:530:000000000-LYBTV:1:2101:19255:10615 1:N:0:CTGGAGTA+AACCGAAC
GTCAGCATGTGAGCTTTGGTTTATCAACGGCAAAATATAGATCGGAAGAGCACACGTCTGAACTCCAGTCACCTGGAGTAATCTCGTATGCCGTCTTCTGCTTGAAAAAAAAAAAAAAACAGTATATGGAGCGACAATCTAGCGCTGTGATGTCTGTATATCTCAGCTATCTATCGTGTATTATGAGTAAACTTGATTGAGTAACATGTGTATGTACTGTTATGTGAGCATATTTCAGAACAGAGCGACAT
+
DCCCDFFFFFFFGGGGGGGGGGHHHHHHGGGGGHHHHHHHHHHHGGGGHHHHHHHGHHHGHHHHHHHHHHHHHHHHHHHHHGFHHHGGHHHHGGGGGHHHHHHEGGHHHGGGFCB/////=0111>111100---<-0000=0--.-:/000;00000000=00000000/0000./.9/0000;0000000;;:0;0:00;000000000000000000:000000000;000000:00//////----.
@M03495:530:000000000-LYBTV:1:2101:17255:10648 1:N:0:CTGGAGTA+AACCGAAC
GTCAGCATGTGAGCTTTGGAGGGCAAGAAGTGGTTGTGACTGGTTTATCAACGGCAAAATATAGATCGGAAGAGCACACGTCTGAACTCCAGTCACCTGGAGTAATCTCGTATGCCGTCTTCTGCTTGAAAAAAAAAAACAAAATAGTAGAGCCCAATAACCATGAGGTGACGAGTGCTATTAATGTGGCATGAGCTCTGTATGTGATAGATCGCAGTGTGAGATATCGTGCTGCGCTAGCATATTGCCAT
+
CBCCCFFFFFFFGGGGGGGGGGGGGGGHHHGGHFFGGGHHHHHHHHHHHHHHGGGGGHHHHHHHHHHHGGGGHHHHHHHGHHHGHHHHHHHHHHHHHHHHHHHHHHDHHHGGHHHHGGGHGHHHHHHHHHHHHGGGC/@...0>1>1111111...</000<0000<//;<0..:..00000000:000./0.0000000:;00000000000.....0;0000:000./...00----.00000:00000
@M03495:530:000000000-LYBTV:1:2101:16218:10661 1:N:0:CTGGAGTA+AACCGAAC
GTCAGCATGTGAGCTTTGGTCCAGCCTGAGTCCTGGTTTATCAACGGCAAAATATAGATCGGAAGAGCACACGTCTGAACTCCAGTCACCTGGAGTAATCTCGTATGCCGTCTTCTGCTTGAAAAAAAAAAAAAAAAAAACAATATATAACATACTAACAAGGTCACTCAAGTAACATTTGACACAACAGCATAGAATCTCTGGAATCCATATGACTCTCAGGTGAAGTAGGTGCTAAGAAGATAATACAT
+
CBCCCFFFFFFFGGGGGGGGGGHHHGHHHHHHHHHHHHHHHHHHHGGGGGHHHHHHHHHHHGGGGHHHHHHHGGHHGHHHHHHHHHHHHHHHHHHHHHHDHHHGGHGHHGGGHGHHHHHHHHHHHHGGGGG/>><-----...011111110<101110:0/.010011/001111111111110/..././110:11111110100000111111110001/1<10111101000<1<01/011111101
@M03495:530:000000000-LYBTV:1:2101:11778:10665 1:N:0:CTGGAGTA+AACCGAAC
GTCAGCATGTGAGCTTTGGTTTATCAACGGCAAAATATAGATCGGAAGAGCACACGTCTGAACTCCAGTCACCTGGAGTAATCTCGTATGCCGTCTTCTGCTTGAAAAAAAAAAAAAATATACATGCATAACGACTATTTATTTTTATACAGCTAACTCCATGATTTCTTGTGATACCATAAATCATGGACATTAAATCGCAATTAGTTCTGGAAAAAGAAAACCAATTATCGTGGGCGCACTCGATTTCT
+
CCCCCFFFFFFFGGGGGGGFGGHGHHHHGGGGGHHHHHHHHHHHGGGGHGHHHGHGHHHGHHHHHHHFHHHHHHHHHHGHHD5DGGGGFHHHEFGHGGHDHHHFHFEHHGGG/B/<>/??GH1F11?1?111..-.-11<F<<1D0<000000<00<00<<0000000000;0:00;C:G0:00;000;0009;0;C00..:D.0;;000000090/....://;.://:/B./..-.-----/.9/:.//
@M03495:530:000000000-LYBTV:1:2101:7524:10672 1:N:0:CTGGAGTA+AACCGAAC
GTCAGCATGTGAGCTTTGGAGTGAAATCTCTTGTCTTAAGGAATAAAGGAAAAAGATTCCGTCGGAGGCTCGGTGCTCTACAGGTTCAACCTTTGTACTCTATTATTGCCTCACATTCCATCTCTTGTGAAAATATATTTGATTGGCTTTTCTGCAGGTTGTTTGCCAGGACTTTCCAAGACCTCCACTAGAAAACACAATAAACTTTTTGGAAGCTGGACAACTATCTTCATTTTTCAGAAACAGTGAAC
+
CCCCCFFFFFFFGGGGGGGGGGHHHHHHHHHHHHHHHHHHHGHHHHHHHHHHHHGGHHHIHIHGGGGGGHHGGGGGHHHHGHHHHHHHHHHHHHHHHHHHHHHHGGHHHHHHHHHGHHHHHHHGHHHGHHHHHGHHHHHHHHHHHHHHHHHGGHDGHHHHHGHHHHGHFGHHHHHHHGHFFHHHHHHHHGH1G1GHHFECG0D0GFHHHHGCFFCEHHCGHFHHGFHHHGGFGGGGGGGEG0CFFGFGGG0
@M03495:530:000000000-LYBTV:1:2101:9357:10675 1:N:0:CTGGAGTA+AACCGAAC
GTCAGCATGTGAGCTTTGGAGTGAAATCTCTTGTCTTAAGGAATAAAGGAAAAAGATTCCGTCGGAGGCTCGGTGCTCTACAGGTTCAACCTTTGTACTCTATTATTGCCTCACATTCCATCTCTTGTGAAAATATATTTGATTGGCTTTTCTGCAGGTTGTTTGCCAGGACTTTCCAAGACCTCCACTAGAAAACACAATAAACTTTTTGGAAGCTGGACAACTATCTTCATTTTTCAGAAACAGTGAAA
+
CACCCFFFFFFFGGGGGGGGGGHHHHHHHHHHHHHHHHHHHHHHHHHHGGHHHHGGHIHIHIHGGGGGGHGGGGGGHHHHHHHHGHHHHHHHHHHHHHHHHHHHHHHHHHHHHHHHHHHHHHHHHHHHHFGGHGHHGHHHHHHHHGFFHHHFGF3FCCFHHDHHHHBGHFHHHHHHHGGHGHGHHGHHHHHHHFHFFHHGGGHFHHHHHGGGFHGHHHHFHGHHGHHHHHGGFGGGGGF0;BBFFGGGGG0
@M03495:530:000000000-LYBTV:1:2101:15305:10705 1:N:0:CTGGAGTA+AACCGAAC
GTCAGCATGTGAGCTTTGGAGTGAAATCTCTTGTCTTAAGGAATAAAGGAAAAAGATTCCGTCGGAGGCTCGGTGCTCTACAGGTTCAACCTTTGTACTCTATTATTGCCTCACATTCCATCTCTTGTGAAAATATATTTGATTGGCTTTTCTGCAGGTTGTTTGCCAGGACTTTCCAAGACCTCCACTAGAAAACACAATAAACTTTTTGGAAGCTGGACAACTATCTTCATTTTTCAGAAACAGTGAAC
+
CBCCDFFFFFFFGGGGGGGGGGHHHHHHHHHHHHHHHHHHHHHHHHHHHHHHHHGGHHHHHHHGGGGGGHHGGGGGHHHHHHHGHHHHHHHHHHHHHHGHHHHHGHHHHHHHHHHHHHHHHHHHHHHHHHHFHHHHHHHHHFHHHHHHHHHHGH?FHHHHHGHHHHHHHEHHHHHHHHFGHGFHHHHGGFHFFFGHHHHGHHH0GHHHHHGGGHHHHHBHHHHGHHHHHHGGGGFFGGGGFFGGGGGFEF0
@M03495:530:000000000-LYBTV:1:2101:6775:10707 1:N:0:CTGGAGTA+AACCGAAC
GTCAGCATGTGAGCTTTGGAATTAGTAAATTCGTTGACGACAGAAGGAGCAAGATAACGACCACAGGGAGGGTGGTTTATCAACGGCAAAATATAGATCGGAAGAGCACACGTCTGAACTCCAGTCACCTGGAGTAATCTCGTATGCCGTCTTCTGCTTGAAAAAAAAAAACAGCATGAAATGTAGCGTAGTGTATCGTGTGTGACAGACAACACTGGTTGACTTCGGGCTGACGTAGACAGCAGGTACAA
+
CCCCCFFFFFFFGGGGGGGGGGHHHHHHHHHHGHHHHHGGGGGHHHHHHHHHHHHHHHGGGGGHHHHGFGGGEGGGEHHHHHHHGGGGGHHHHHHHHHHHGGGGHHHHHHHGGHHGHHHHHHGHHHHHHHHHHHGHHH1GHHGGHHHHGEGFFH>=GGHH01GDFGGG?--../.900000009000-.9-9/000;99.....00009.//...90/009/0000...--.:/.....00/:/...0000
@M03495:530:000000000-LYBTV:1:2101:22603:10733 1:N:0:CTGGAGTA+AACCGAAC
GTCAGCATGTGAGCTTTGGAGTGAAATCTCTTGTCTTAAGGAATAAAGGAAAAAGATTCCGTCGGAGGCTCGGTGCTCTACAGGTTCAACCTTTGTACTCTATTATTGCCTCACATTCCATCTCTTGTGAAAATATATTTGATTGGCTTTTCTGCAGGTTGTTTGCCAGGACTTTCCAAGACCTCCACTAGAAAACACAATAAACTTTTTGGAAGCTGGACAACTATCTTCATTTTTCAGAAACAGTGAAC
+
BABCCFFFFFFFGGGGGGGGGGHHHHHHHHHHHHHHHHHHHHHHHHHHHHHHHHGGHIIHHHHGGGGGGHHGGEGGHHHHGFHGHHHHGHHHHHHHHHHHHHHHHHHHHHHHHHHHHHHGHHHHGHHHHHEFHGHFHHHHHHHHHGFHHHHGGHFHHHGHHCGFGFGFHEHHHHGHDGDFAGHHHHGGHFHBGHHFHHC<D<DFDGFFHHGCHGEGFHHHHHHEFFFF0<FBFGGGGGGFGGFFG/;CFF0
@M03495:530:000000000-LYBTV:1:2101:9843:10822 1:N:0:CTGGAGTA+AACCGAAC
GTCAGCATGTGAGCTTTGGAATTAGTAAATTCGTTGACGACAGAAGGAGCAAGATAACGACCACAGGGAGGGTGGTTTATCAACGGCAAAATATAGATCGGAAGAGCACACGTCTGAACTCCAGTCACCTGGAGTAATCTCGTATGCCGTCTTCTGCTTGAAAAAAAAAATATACATGAAAAATAATAGCATTTGCTGTCTCATAACACAAGAGTATATAAGTCAGTGCGACACAACACATTAAGATATGG
+
BBBBBFFFFFFFGGGGGGGGGFHHHHHHCHHHGFGHHHGAFEGHHHHHHHHHHHHHHHGCEFGHHHHGCGGGFGGEFHHHGHHHGGGGGHHGGHHHFGHHGGGGHHGFHHHGCCGGHGHHFHHHGHHHHHHHHGFGFGFHHHGGFGEFGEGFFB>>DHBHGHHHH?@D?-.000;090;90;..099;0000;000000000000090/...;./////;/////////9.--;......:////;/;///
@M03495:530:000000000-LYBTV:1:2101:11066:10832 1:N:0:CTGGAGTA+AACCGAAC
GTCAGCATGTGAGCTTTGGAGTGAAATCTCTTGTCTTAAGGAATAAAGGAAAAAGATTCCGTCGGAGGCTCGGTGCTCTACAGGTTCAACCTTTGTACTCTATTATTGCCTCACATTCCATCTCTTGTGAAAATATATTTGATTGGCTTTTCTGCAGGTTGTTTGCCAGGACTTTCCATGACCTCCATTAGAAAACACAATAAACTTTTTGGAATCTGGACAACTATCTTCATTTTTCAGAAACAGTGCAC
+
AA@A11FDDF3DDGGFFF1FFFFBFHGCGHFHGHCGHFHFFHGHGFHFGHHFHHGEHHEGFG0EEEEGEHHGC?>/1EGHEFBCGEG1GFCE@GFBF@GFHBHGGG2BGGFGGGBFDFFBFGH1F2D>FDE111FGHHGFG22>100FC<B2>>1BF0<F0?/FC111FE/?F1G11?11111FB.C1=1F11>0FFHG.0=BGHFBG0<<-/00;CG00.0.;/:;CCFC0;C09;/B009///;90000
@M03495:530:000000000-LYBTV:1:2101:2837:10838 1:N:0:CTGGAGTA+AACCGAAC
GTCAGCATGTGAGCTTTGGAATTAGTAAATTCGTTGACGAATAACGACCACAGGGAGGGTGGTTTATCAACGGCAAAATATAGATCGGAAGAGCACACGTCTGAACTCCAGTCACCTGGAGTAATCTCGTATGCCGTCTTCTGCTTGAAAAAAAAAAAAAACAACAGATGATAAACTTTCATTTCGCAATTACACCTACAAAAATCACCATACATAGCAACCAACCACTTGAAAATCTAAAAATATGTTGG
+
ABBBBFFFFFBFGGGFGGGGGGHHGHHHH6GFFGHFHHGCEHGHHGEEGGHHHHGFFGEBC?AFGHHHFHGGGGGFCFGHHHHHHHHGGGGHHHHHHHGGAHGHHHHBFHHHHHHGHHF2B?FHH3?FGFFGH2FCGGHGHGBDGHHACG1<<<<@-;@--.;...//000;00000000000009.9..///////9;///...///./9/.9//;;9/.....99A//////9//;9;///.///;//.
@M03495:530:000000000-LYBTV:1:2101:23702:10867 1:N:0:CTGGAGTA+AACCGAAC
GTCAGCATGTGAGCTTTGGTCCGCCTGGTTTATCAACGGCAAAATATAGATCGGAAGAGCACACGTCTGAACTCCAGTCACCTGGAGTAATCTCGTATGCCGTCTTCTGCTTGAAAAAAAAAAAGATATGAACTTCTTTGATGATCACATATGATACTTGCCTCCATTGTGTTGGACACCACTCAAGAGTATGATTGTGATGACATGAGGCTGACTGTTGATGCAGTATATATTTGCAGCGGTAGTCTACA
+
BBCCCFFFFFFFGGGGGGGGGGGGGGHHHHHHHHHHHGGGGGHHHHHHHHHHHGGGGHHHHHHHGGHHGHHHHHHHFHHHHHHHHGHHHHHHHHHGGHHHHGGGHGHHHHHGGAGHFAEGDGD///?11?<111?1<11111=<11101<1<111111111000./<0=00</.<0<0....0//;C:.<0000000:0000;900000/..../00000009000900009000000;0:-9..;00000
@M03495:530:000000000-LYBTV:1:2101:11335:10868 1:N:0:CTGGAGTA+AACCGAAC
GTCAGCATGTGAGCTTTGGTCCAGCCTGAGTCCCTGGTTTATCAACGGCAAAATATAGATCGGAAGAGCACACGTCTGAACTCCAGTCACCTGGAGTAATCTCGTATGCCGTCTTCTGCTTGAAAAAAAAAAAAAAAACGTATAAGAGTACAACACCAAAATATGATAGAGCACTACACAACAGTATACTGCGAATGTAGCTAATATCATAAACACGTACGATTAGTGTCGCAAGTAATACGCAGTTATAA
+
DCDEEFFFFFFFGGGGGGGGGGHHHGHHHHHHHHHHHHHHHHHHHHGGGGGHHHHHHHHHHHGGGGHHHHHHHGHHHGHHHHHHHHHHHHHHHHHHGHHHHHHHGGHHHHGEGHGHHHGHHHHHHHHGGCFC@<<<--.-..1<<1<0=11:10......:00111<:11110.:0/0<<.../11111111.---0<11<11<111:1111<01.<.<.-<.9.:1111..-.-1111:19..-.111<1
@M03495:530:000000000-LYBTV:1:2101:11132:10877 1:N:0:CTGGAGTA+AACCGAAC
GTCAGCATGTGAGCTTTGGAGTGAAATCTCTTGTCTTAAGGAATAAAGGAAAAAGATTCCGTCGGAGGCTCGGTGCTCTACAGGTTCAACCTTTGTACTCTATTATTGCCTCACATTCCATCTCTTGTGAAAATATATTTGATTGGCTTTTCTGCAGGTTGTTTGCCAGGACTTTCCAAGACCTCCACTAGAAAACACAATAAACTTTTTGGAAGCTGGACAACTATCTTCATTTTTCAGAAACAGGGAAC
+
AABBBFFFFFFFGGGGGGGGGGHHHHHHHHHHHHHHHHHHGHHHHHHHHHHHHHGGHHHHHHHGGGGGGHHGGGGGHHHHGHHHHHHHHHHHHHHHHGEHHHHHHHHHHHHHHHHHHGHHHHHHHHHGHHHFFGHHGHHHHFHHHHFFFHGHGH3FFEHHHDHHHHGHHHAFGHGGHGFGACCGHEHFG0C1FGHFHGHEG0DGGFGHHHGGGHHEFHHFHHHEFGHHHHGEFBBFGGFGG0FFG/..;..
@M03495:530:000000000-LYBTV:1:2101:13842:10894 1:N:0:CTGGAGTA+AACCGAAC
GTCAGCATGTGAGCTTTGGAGTGAAATCTCTTGTCTTAAGGAATAAAGGAAAAAGATTCCGTCGGAGGCTCGGTGCTCTACAGGTTCAACCTTTGTACTCTATTATTGCCTCACATTCCATCTCTTGTGAAAATATATTTGATTGGCTTTTCTGCAGGTTGTTTGCCAGGACTTTCCAAGACCTCCACTAGAAAACACAATAAACTTTTTGGAAGCTGGACAACTATCTTCATTTTTCAGAAACAGTGAAC
+
BBBCCFFFFFFFGGGGGGGGGGHHHHHHHHHHHGHHHHHHHHHHHHHHHHHHHHGGHIHIHHHGGGGGGHHGGGGGGHHHHHHHHHHHHHHHHHHHHHHHHHHHHHHHHHHHHHHHHHHHHHHHHHHHHHHFHHHHHHHHHGHHGAHHHHGGGHDHHHHHHGHGHHHHFGHGHHHHHHHHGCBGHGHHHHGHH1FHHHGGHHH0GHHHHHGGBCCACH/CGGHGFGHHHHGFFGFFGGGGGGGGGFBBFG0
@M03495:530:000000000-LYBTV:1:2101:15501:10905 1:N:0:CTGGAGTA+AACCGAAC
GTCAGCATGTGGCTGTGGACCTGGTTTATCAACGGCAAAATATAGATCGGAAGAGCACACGTCTGAACTCCAGTCACCTGGAGTAATCTCGTATGCCGTCTTCTGCTTGAAAAAAAAAAAAAAAAAACATAACTACTTACAAAACTAATCTATGGACATACTGCTGCATATGCTATATAACAATGCGTTCACACAATTAACTGATGTACTACTACATTATCTGATATAGCATCGTACCTACTATTTATCTT
+
CCCCCFFFFFFFGGGGGGGGGGHHGGHHHHHHHGGGGGHHHHHHHHHHHGGGGHHHHHHHGHHHGHHHHHHHHHHGHHGHHHHGHHH4FHGGGHHHHGFGHGGHHHHHHHHGFHGGGG/><>/---<..00=0<000<0;000..000;000000000009000000/0000000000;0090000.:..000:..;000;0000000000090099;000990000000000.9...0090000000000
@M03495:530:000000000-LYBTV:1:2101:15274:10917 1:N:0:CTGGAGTA+AACCGAAC
GTCAGCATGTGAGCTTTGGAGTGAAATCTCTTGTCTTAAGGAATAAAGGAAAAAGATTCCGTCGGAGGCTCGGTGCTCTACAGGTTCAACCTTTGTACTCTATTATTGCCTCACATTCCATCTCTTGTGAAAATATATTTGATTGGCTTTTCTGCAGGTTGTTTGCCAGGACTTTCCAAGACCTCCACTAGAAAACACAATAAACTTTTTGGAAGCTGGACAACTATCTTCATTTTTCAGAAACAGTGAAA
+
CBCCCFFFFFFFGGGGGGGGGGHHHHHHHHHHHHHHHHHHHHHHHHHGHHHHHHGGHHHHHHHGGGGGGHHGGGGGHHHHHHHHHHHHHHHHHHHHHHHHHHHHHHHHHHHHHHHHHHEHHHHHHHHHHHHHHHHGHHHHHHHHGFGHHHHFGH3FGGHHHGHHHHDGFHAGFHHHHHBHFFFHGHHHHHHEHGHHHHHGHBHFHHHHHHG?/GHHFG/GHGHEHFHHHHBFFGBFGGGGB0FGGE0;CC0
@M03495:530:000000000-LYBTV:1:2101:6062:10930 1:N:0:CTGGAGTA+AACCGAAC
GTCAGCATGTGAGCTTTGGAACAGGGAGGGTGGTTTATCAACGGCAAAATATAGATCGGAAGAGCACACGTCTGAACTCCAGTCACCTGGAGTAATCTCGTATGCCGTCTTCTGCTTGAAAAAAAAAAAAAAAAAAAAGAATACGAACATAACATGTCAACGGATATTCGACACAAGTACATATGTACATAGAGATCATATGCCAGATACATACATCTCAGCACATCAAATATACGAACTAGCATCGATAT
+
BABBBFFFFFFFGGGGGGGGGGHHHGGGGGEFGEGHHHHHHHGGGGGHHHHHHHHHHHGGGGHHHHHHHGHGHGHHHHHHHHHHHHGHHHHHHHHFHFHHGGHHHHGEFHGHHHHHHHHHHHADGGG@<---<-----...000...-;0;00;0000900.-..:000/0..-/..0000900;00000000;9000000:0000.0000;9B000000000./00000;0000;..-.90/000./..-
@M03495:530:000000000-LYBTV:1:2101:13651:10938 1:N:0:CTGGAGTA+AACCGAAC
GTCAGCATGTGAGCTTTGGAGTGAAATCTCTTGTCTTAAGGAATAAAGGAAAAAGATTCCGTCGGAGGCTCGGTGCTCTACAGGTTCAACCTTTGTACTCTATTATTGCCTCACATTCCATCTCTTGTGAAAATATATTTGATTGGCTTTTCTGCAGGTTGTTTGCCAGGACTTTCCAAGACCTCCACTAGAAAACACAATAAACTTTTTGGAAGCTGGACAACTATCTTCATTTTTCAGAAACAGTGAAC
+
CCDDDFFFFFFFGGGGGGGGGGHHHHHHHHHHHHHHHHHHHHHHHHHHHHHHHHGGHHHGHHHGGGGGGHHGGEGGHHHHHHHHHHHGGHHHHHGHHHHHHGHHHHHHHHHHHHHHHHHHHHHHHHHFHHHHHHHGHHHHHGHHHFGHHHHHHHGHGHHHHGHHHHFHGHHHHHHHHHHGHHHHHHHHHGHHHHHHHGE<GFEHHHHHGHGGBG/GFFGFFFHEFHHHHHGFGGGGGGGGGFFFGBCFGGB
@M03495:530:000000000-LYBTV:1:2101:8449:10960 1:N:0:CTGGAGTA+AACCGAAC
GTCAGCATGTGAGCTTTGGAGGGCAAGAAGTGGTTGTGACTGGTTTATCAACGGCAAAATATAGATCGGAAGAGCACACGTCTGAACTCCAGTCACCTGGAGTAATCTCGTATGCCGTCTTCTGCTTGAAAAAAAAAAAAGAAAACAAGATGTATCAGACAGAAACTATGCTGAGACTAGCTGAGAGCAGAGCTTATCAAAGAAACACTAGACACGTTACTGTAGCGAGAGATATATATCCGAGTCATCAA
+
CABCCFFFFFFFGGGGGGGGGGGGGGGHHHGGHGGGGGHHHHHHHHHHHHHHGGGGGHGHHGHHHHGHGGGGHHGHHHHGHHHGHHHHHHHHHHHHHHHHHHGHHHDHHHGGHHHHGGGHGHHHHHGHHHHHHCGFC/<<<><000..//0000000000///00/00000000.00;00/000.00.0//./00000000;/.///:0/:000/..;/.00:00:-----.000000:00..-./0000;
@M03495:530:000000000-LYBTV:1:2101:8860:10978 1:N:0:CTGGAGTA+AACCGAAC
GTCAGCATGTGAGCTTTGGAGTGAAATCTCTTGTCTTAAGGAATAAAGGAAAAAGATTCCGTCGGAGGCTCGGTGCTCTACAGGTTCAACCTTTGTACTCTATTATTGCCTCACATTCCATCTCTTGTGAAAATATATTTGATTGGCTTTTCTGCAGGTTGTTTGCCAGGACTTTCCAAGACCTCCACTAGAAAACACAATAAACTTTTTGGAAGCTGGACAACTATCTTCATTTTTCAGAAACAGTGAAC
+
BAAABFFFFFFFGGGGGGGGGGHHHHHHHHHHHHGHHHHHHHHHHHHHHHHHHHGGHHHHFHHCGGGEGHHGGFGGGHHHHHHGHHHHHGGFHGHHHHGHHGHHHHHGHHHHHHHHFHHHHHHHHHHHGFGBFGHHHHGHGFHHGFHHHHHHFHFGHAGHHFHHHHFHBGHHHHHGGHDGAGFFHHHHHHFFGGFGEHGGHBDGGHHGHHGGHGBGGHF.C:GECCGHHHGGGGGFGGGFGGFFFGFGGG0
@M03495:530:000000000-LYBTV:1:2101:19594:10994 1:N:0:CTGGAGTA+AACCGAAC
GTCAGCATGTGAGCTTTGGAGTGAAATCTCTTGTCTTAAGGAATAAAGGAAAAAGATTCCGTCGGAGGCTCGGTGCTCTACAGGTTCAACCTTTGTACTCTATTATTGCCTCACATTCCATCTCTTGTGAAAATATATTTGATTGGCTTTTCTGCAGGTTGTTTGCCAGGACTTTCCAAGACCTCCACTAGAAAACACAATAAACTTTTTGGAAGCTGGACAACTATCTTCATTTTTCAGAAACAGTGAAA
+
CCCDDFFFFFFFGGGGGGGGGGHHHHHHHHHHHHHHHHHHHHHHHHHHHHHHHHGGHIHHHIHGGGGGGHHGGGGGHHGHHHHHHHHHHHHGHHHHHHHHHHHHHHHHHGHHHHHGHHHHHHHHHHHHHHHHHHHHHHHHHFHHHHHHHHHHGHGHHFHHHGHHHGGHFHHFHHFHHH1GHHHHHHFFGFHEGHGHHHEEFFGHEHHGHHGGGGGFHHHHHGHGHHFHHGGGGFGGGGGGFF0CBFFFFF0
@M03495:530:000000000-LYBTV:1:2101:24866:11030 1:N:0:CTGGAGTA+AACCGAAC
GTCAGCATGTGAGCTTTGGAGTGAAATCTCTTGTCTTAAGGAATAAAGGAAAAAGATTCCGTCGGAGGCTCGGTGCTCTACAGGTTCAACCTTTGTACTCTATTATTGCCTCACATTCCATCTCTTGTGAAAATATATTTGATTGGCTTTTCTGCAGGTTGTTTGCCAGGAACTTCCCAAGCCCTCCCTTAGAAAACAAATAAAACTTTTGGGAGGTGGGCAAACTATTTTCTTTTTCCAGAAACAGGAAA
+
ABBBBFFFBDDFFGGGGGGGGGHHHGHHHHHHHHHHHHHGFHHHHHHHGFHHGHFGHHHHGHGGGGGCGHCAEEGGHHHHHFHFHHHHHHHHGHHHHHHHHHGHFHHGHHHHHHEHHFFDFHGHGHFHHHHHHFHHGHHHHEFHH0GHHHHFFH3GGHHHHFHHBD<2CGH00?G1<<F<?/>.0F..0111FGF//..CF0=<00<<GG0:...-...-./;..0000=090CBBF/000;/////..99
@M03495:530:000000000-LYBTV:1:2101:19086:11075 1:N:0:CTGGAGTA+AACCGAAC
GTCAGCATGTGAGCTTTGGAGTGAAATCTCTTGTCTTAAGGAATAAAGGAAAAAGATTCCGTCGGAGGCTCGGTGCTCTACAGGTTCAACCTTTGTACTCTATTATTGCCTCACATTCCATCTCTTGTGAAAATATATTTGATTGGCTTTTCTGCAGGTTGTTTGCCAGGACTTTCCAAGACCTCCACTAGAAAACACAATAAACTTTTTGGAAGCTGGACAACTATCTTCATTTTTCAGAAACAGTGAAC
+
BACCDFFFFFFFGGGGGGGGGGHHHGHHHHHHHHHHHHHHHGHHHHHHHHHHHHGGHIIHHHHGGGGGGHHGGEGGHHHHHHHHHHHHHHHHHHHHHHHHHHHHHHHHGHHHHHHHHHHHHHHHHHHHHHHHHHHHHHHHHHHHHHGHHHHHDHDFHFHHHGHHHHFHHFHHHHHHHGFHEHHHHHHHHHHGHHFHHHHGHHHHGFHHHHGGCHFHHHHFHHHHHHHHHHFFGGGHGGGGGGFGGGFFBF0
@M03495:530:000000000-LYBTV:1:2101:4015:11075 1:N:0:ATGGAGTA+AACCGAAC
GTCAGCATGTGAGCTTTGGATTAGTAAATTCGTTGACGACAGAAGGAGCAAGATAACGACCACAGGGAGGGTGGTTTATCAACGGCAAAATATAGATCGGAAGAGCACACGTCTGAACTCCAGTCACCTGGAGTAATGTCGTATGCCGTCTTCTGCTTGAAAAAAAAAAATGACACACGTCGTATCCTTAGCGGTTCTCGTGATACTCGCTCGCTCTGACTCTGTGAGTCAGCAACATGAAATCCCCCTGC
+
A>>AAFDF1@@FFCGGFG1BGGGDFGFFGGEE00B0FFC0AEB1FFFEHHFHGHF1GGCAFG/CGGC/EE??>@EF0FGHFFBEGGECFHFGHHH2GFGGEGFFGFCCF0<GAGFHHGG1BBG2FGHBGHF0@10121??FFF00FGCCCFEBG<1>1101>1.-<--A:;00000/.-9:-:./9;0099C--;--//---////9/--9------///////////://///---/////////--9--
@M03495:530:000000000-LYBTV:1:2101:22008:11086 1:N:0:CTGGAGTA+AACCGAAC
GTCAGCATGTGAGCTTTGGAATTAGTAAATTCGTTGACGAATAACGACCACAGGGAGGGTGGTTTATCAACGGCAAAATATAGATCGGAAGAGCACACGTCTGAACTCCAGTCACCTGGAGTAATCTCGTATGCCGTCTTCTGCTTGAAAAAAAAAAGAAGAGGCAGATATACAGACAAGCTGGTGAGTAATGCACTACTGTAGATGCATCGACATGGCATCCATACTATTATCAGACCACAGTACAGCTC
+
BABBBFFFFFFFGGFGGGGGGGHHHHGHHHHHGHHHHHGFCHGHHGFGEGGFHHGGGGGEFGEFHHEFHHFFGCFGHHHHHHHHGHHGGGGHFFGHHHGGHHGHHHHHHHCFGGGHHHHHFFGHBFHGGCEFFHHGFCGADGHHHGHGHFF0>@-<-...:/.:.;::000;00;0:99../0///0.;0;0000000/900000090000./-../.://///9/9//9/:;;////.....///////;
@M03495:530:000000000-LYBTV:1:2101:11580:11091 1:N:0:CTGGAGTA+AACCGAAC
GTCAGCATGTGAGCTTTGGACTCCTGACTGGTTTATCAACGGCAAAATATAGATCGGAAGAGCACACGTCTGAACTCCAGTCACCTGGAGTAATCTCGTATGCCGTCTTCTGCTTGAAAAAAAAAAAAAATACTAATATAGACAAGTCGCATCTGCGATGACAATAGTCTTGTATCTTAGCAGTATGACCGTACATCATATAGTTCAGATGCTACTACTGTCTACCGAGCACATGACAGAAGCGACTATAC
+
DDDDDFFFFFFFGGGGGGGGGGHHHHHHHHHFHHHHHHHHGGGGGHHHHHHHHHHHGGGGHHHHHHHGHHHGHHHHHHHHHHHHHHHHHHHHGGFHHHGGHHHHGGGHGHHHHHHHHHHHHGCDD///>/01111<1111111>0011.--<-0=0--.:0;000000:00<0=000000:00000;:00-....00000000;0000000000000000;:0000-.9--;/0;0000:0009.--;::0
@M03495:530:000000000-LYBTV:1:2101:17378:11116 1:N:0:CTGGAGTA+AACCGAAC
GTCAGCATGTGAGCTTTGGAGTGAAATCTCTTGTCTTAAGGAATAAAGGAAAAAGATTCCGTCGGAGGCTCGGTGCTCTACAGGTTCAACCTTTGTACTCTATTATTGCCTCACATTCCATCTCTTGTGAAAATATATTTGATTGGCTTTTCTGTAGGTTGTTTGCCAGGACTTTCCAAGACCTCCACTAGAAAACACAATAAACTTTTTGGAAGCTGGACAACTATCTTCATTTTTCAGAAACAGTGAAA
+
AAAAAFFFFFDDD45GGGGGGGAE5GFHHHHCGFHHHHHHHFHGHGGHGGHGFFGGHHHHGHHEGCEEFEGEE??EGHHHHHHHFGFGHHGHHGHHHHHFHEHGHHHHEGF??CGFH44GFFGHFGHGGG44GFFHEGFGHHHBBAGFAGF2FH?221@>GDEB0F1@GGCFFGF1GFD1?0?F1<FCDG11>FBCFFGEHDDGHGG0GDDGGHHACCGHHFCGFH000<;BFF0C;FFBFFGFF/0;;C0
@M03495:530:000000000-LYBTV:1:2101:13779:11126 1:N:0:CTGGAGTA+AACCGAAC
GTCAGCATGTGTCTTTGGACTCCTGACTGGTTTATCAACGGCAAAATATAGATCGGAAGAGCACACGTCTGAACTCCAGTCACCTGGAGTAATCTCGTATGCCGTCTTCTGCTTGAAAAAAAAAAAGGCACATCTTGGAATAGGAACTAACCGCTAAGAGTGTTCATATGACCATTTCAGTGGATACACAATCGACGATGTGGATGAATTCTAATTGATTGCAATGACGAGTCCACTGAAGTGCACGCGTA
+
CBCCCFFFFFF5FGGGGGGGGGHHHHHHHHHHHHHHHHHGGGGGHHHHHHHHHHHGGGGHHHHHHHGHHHGHHHHHHHHFHHHGHHHGHFGHF4GHHGGHHHGGG@HGHHGHGHHHGHHFCFGG?////000111<?1111111?10<1110----.0<000000=000000/;0:000000/:000000:0:..---..90000//0000000000000000/;/9/.9-.;///9/9/;:///:.---;
@M03495:530:000000000-LYBTV:1:2101:27819:11127 1:N:0:CTGGAGTA+AACCGAAC
GTCAGCATGTGAGCTTTGGTCCGCCTGAGTCCCTGGTTTATCAACGGCAAAATATAGATCGGAAGAGCACACGTCTGAACTCCAGTCACCTGGAGTAATCTCGTATGCCGTCTTCTGCTTGAAAAAAAAAATACTTGCCCTGGTTTTAACCACGCACGATATTTCATGACTAGTCTGACAGTGTGAATAATACGATGATCCGCTATCCCGGTATACCAACTGGTTTTTATTCTTGCGTTCGTCTGTTACTC
+
BAABBFFFFFFFGGGGGGGFGGGGGGHBFEGH3GHGFHHHHCGBGECEEGHHHHHHHHHHGGGGEEFEHHGFGHEHGGFGHHHH343@D@BBFEG@CF44FBF?>GFG3/>>FFGD4FHFB0B330@<D/<01??D1?11<0/<10.111<1...>--...-0000=00:00/;;000;0;00:000:00000;...0000...;./9/.---.;0//9.///9/9...///////-.......9;//9/9
@M03495:530:000000000-LYBTV:1:2101:25659:11138 1:N:0:CTGGAGTA+AACCGAAC
GTCAGCATGTGAGCTTTGGTTTATCAACGGCAAAATATAGATCGGAAGAGCACACGTCTGAACTCCAGTCACCTGGAGTAATCTCGTATGCCGTCTTCTGCTTGAAAAAAAAAAAACAAGTGAGGCGTGCATAACAACGACAACAATGGACTCATAAATGTATGAATCATAAGGGCTACGTTAAGTACACAGTGTCACATACGTAAACGAACTATCACATACAAGTCACTCGCTCAGAGCTGGTTGACTAG
+
BABBCFFFFDFFGGGGGGGGGGHHHHHHGGGGGHHHHHHHHHHHGGGGHHHHFHHGHHHGHHHHHHHHHHHHHHHHGHHHHHFHGHFGHHHHGGGHGHHHHHHHHHHHHGGGCC/@//=222220////..11>111<-<---...0000<0/0;00000:00:0000000000..../..//.000:000.:0:0000000.00..;...-.000000000000000000.-;9./00/00//0./0:00
@M03495:530:000000000-LYBTV:1:2101:13527:11141 1:N:0:CTGGAGTA+AACCGAAC
GTCAGCATGTGAGCTTTGGAGGGCAAGAAGTGGTTGTGACATTATGGTTTATCAACGGCAAAATATAGATCGGAAGAGCACACGTCTGAACTCCAGTCACCTGGAGTAATCTCGTATGCCGTCTTCTGCTTGAAAAAAAAAAAAAGAAATATCAGTATAACAGAATGAATACCAGTCTAGATTAAGAACATAGAGACACTATGAAGCTTAATGTAAAAGATGCGTAGCAACAGAACATCCTATATGTAATA
+
CCDDDFFFFFFFGGGGGGGGGGGGGGGHHHGHHGGGFGHHHHHHHHHHHHHHHHHHGGGGGHHHHHHHHHHHGGGGHHHHHHHGHHHGHHHHHHHHHHHHHHHHHHFGHHDGHHFGHHHHGGGHGGHHHHHHHHHHHGG@C@A>@<../000<<0=00<0000/:000000000000000000<00<0//00<000///0/000000<:F000000000<000-..-.00.://0//0</00<00:000:0
@M03495:530:000000000-LYBTV:1:2101:25683:11164 1:N:0:CTGGAGTA+AACCGAAC
GTCAGCATGTGAGCTTTGGTCCAGCCTGAGTCCTGGTTTATCAACGGCAAAATATAGATCGGAAGAGCACACGTCTGAACTCCAGTCACCTGGAGAAACATCGTATGCCGGCTTCTGCTTGAAAAAAAAAAATAGTCAACGAATTCGAACAAACTAAACTCACGTTGATGAGCAATAAATTAAAACTACGTTACAGTCAAAGAGCCCTTGAGATCCTGAGAGCACACTGCAGAACTCCGGTCCACTTTACA
+
1A1AAFFFFF33FBEFGDCFGFGAGFHGHFBGDDGHFGHHFGFFBEEEEAEGGGFGFGB1AEAAEGFCFH0G/F?GAFGGFE1F1@GFFG1>0FE1>@001BE/B>EB1>/>>/01B111B0111B</////?11@@1D1.....1.10<-<..<0<0/0<0/<....0000::/00000:000:000/../9;;0;00000/;/;.:;/90.00000/-/9-/---///////-9//--99-////////
@M03495:530:000000000-LYBTV:1:2101:25998:11177 1:N:0:CTGGAGTA+AACCGAAC
GTCAGCATGTGAGCTTTGGAGTGAAATCTCTTGTCTTAAGGAATAAAGGAAAAAGATTCCGTCGGAGGCTCGGTGCTCTACAGGTTCAACCTTTGTACTCTATTATTGCCTCACATTCCATCTCTTGTGAAAATATATTTGATTGGCTTTTCTGCAGGTTGTTTGCCAGGACTTTCCAAGACCTCCACTAGAAAACACAATAAACTTTTTGGAAGCTGGACAACTATCTTCATTTTTCAGAAACAGTGAAC
+
CACCCFFFFFFFGGGGGGGGGGHHHHHHHHHHHHHHHHHHHHHHHHHHHHHHHHGGHHHHHHHGGGGGGHHGGEGGHHHHHHHHHHHHHHHHHHHHHHHHHHHHHHHHHHHHHHHHHHHFHHHHHHHGHFFGHHHHHHHHHHHHGFHHHHHFGHGHHFGHHGHHHHHHHHHHHHHHHHHHHHH1FGGFDGHHFHHHHHHEGFFDGHHHHHGGECGEHHGHFCGHHGHHHHGFFGEFFGGGGFGFGGCFGG0
@M03495:530:000000000-LYBTV:1:2101:2891:11187 1:N:0:CTGGAGTA+AACCGAAC
GTCAGCATGTGAGCTTTGGAGTGAAATCTCTTGTCTTAAGGAATAAAGGAAAAAGATTCCGTCGGAGGCTCGGTGCTCTACAGGTTCAACCTTTGTACTCTATTATTGCCTCACATTCCATCTCTTGTGAAAATATATTTGATTGGCTTTTCTGCAGGTTGTTTGCCAGGACTTTCCAAGACCTCCACTAGAAAACACAATAAACTTTTTGGAAGCTGGACAACTATCTTCATTTTTCAGAAACAGTGAAC
+
CBCCCFFFFFFFGGGGGGGGGGHHHHHHHHHHHHHHHHHHHHHHHHHHHHHHHHGGGHHHHHHGGGGGGHHGGEFGHHHEFGHHHHHHHHHHHHHHHGGHHHGHHHHHHHHHGHHHHHHHHHHHHHHHHBBGGHHHHHHHHBHHGHHHHHD?BG3GHFGHHGHHHHHHFHHGHHHHFH1?CGHHGGHHHFH<F1CGGFHGDF<DGHHHHHGGEHHHFHGAGC:CGHHHHHB9FFG00;FGF0/FFE0CFF0
@M03495:530:000000000-LYBTV:1:2101:20025:11231 1:N:0:CTGGAGTA+AACCGAAC
GTCAGCATGTGAGCTTTGGTCCAGCCTGAGTCCTGGTTTATCAACGGCAAAATATAGATCGGAAGAGCACACGTCTGAACTCCAGTCACCTGGAGTAATCTCGTATGCCGTCTTCTGCTTGAAAAAAAAAAAAACTAACAGCATGCATCCAACGGACGCGATGAGAGCAGGTGTAACCGATGTAAGCTAGTCAACTACTACACACCGGCCGTTAGTAGTGCAGGTCGCTTATACACAGGTACTTTACGTGA
+
BABCCFFFFFFFGGGGGGGGGGHHHGHHHHGHHHHHHHHHHHHHHGGGGGHHHHHHHHHHHGGGGHHHHHHHGHHHGHHHHHHHHHHHHHHHHGHGHHGGHHHGGHHHFGGGHGHHHHHHHGHHHHGGC@>///.111>110011<111000<.-.<--:-;.0000.0/.:090009;-:.:0000000000000000000/::A@----;...9900/0009:0-;...009900..00090000.//.
@M03495:530:000000000-LYBTV:1:2101:8346:11286 1:N:0:CTGGAGTA+AACCGAAC
GTCAGCATGTGAGCTTTGGAGTGAAATCTCTTGTCTTAAGGAATAAAGGAAAAAGATTCCGTCGGAGGCTCGGTGCTCTACAGGTTCAACCTTTGTACTCTATTATTGCCTCACATTCCATCTCTTGTGAAAATATATTTGATTGGCTTTTCTGCAGGTTGTTTGCCAGGACTTTCCAAGACCTCCACTAGAAAACACAATAAACTTTTTGGAAGCTGGACAACTATCTTCATTTTTCAGAAACAGTGAAC
+
CBCCCFFFFFFFGGGGGGGGGGHHHHHHHHHHHHHHHHHHHHHHHHHHHHHHHHGGHIHHHIHGGGGGGGHGGGGGHHHHHHHHHHHHHHHHHHHHHHHHHHHHHHHHHHHHHHHHHHHHHHHHHHHGHHHHHGHHHHHHHFHHHHHHHHHHGHFHHHHHHGHHHHHHGHHHHHHHHHHHHHHHHHHHHHHGHHGHHGHGHDGGHHHHHHGGEGHGHHGHGHHEHHGHHHBFFGGGGFGEFGGGFGFGGF0
@M03495:530:000000000-LYBTV:1:2101:8481:11310 1:N:0:CTGGAGTA+AACCGAAC
GTCAGCATGTGAGCTTTGGAGTGAAATCTCTTGTCTTAAGGAATAAAGGAAAAAGATTCCGTCGGAGGCTCGGTGCTCTACAGGTTCAACCTTTGTACTCTATTATTGCCTCACATTCCATCTCTTGTGAAAATATATTTGATTGGCTTTTCTGCAGGTTGTTTGCCAGGACTTTCCAAGACCTCCACTAGAAAACACAATAAACTTTTTGGAAGCTGGACAACTATCTTCATTTTTCAGAAACAGTGAAC
+
A1>11CFD1BF3BF1FDGBGFCBEEHHGHHHHHFGHDDEFCH0BFHHHEHGCE0EFBGBAFAGEEC/EECHE@/BEFHHFHHHH@BFGHGAGFFDBFGGHHFHGFHHDGHFHHHFHHHFFEGHDGHHFFF>11BGFHEGFHFHFHAGHEFB2BF>GFHCGH?<GHGHGHHAGGHGGBB1FGHFHFHF0G<GDFDGHFAG.DGG0DGGFGGGGGHCEGHGHHCH.CGHFHHGFBF0;0/0C;F/B9BB0FF0
@M03495:530:000000000-LYBTV:1:2101:11559:11329 1:N:0:CTGGAGTA+AACCGAAC
GTCAGCATGTGAGCTTTGGAGTGAAATCTCTTGTCTTAAGGAATAAAGGAAAAAGATTCCGTCGGAGGCTCGGTGCTCTACAGGTTCAACCTTTGTACTCTATTATTGCCTCACATTCCATCTCTTGTGAAAATATATTTGATTGGCTTTTCTGCAGGTTGTTTGCCAGGACTTTCCAAGACCTCCACTAGAAAACACAATAAACTTTTTGGAAGCTGGACAACTATCTTCATTTTTCAGAAACAGTGAAC
+
BAACBFFFFFFFGGGGGGGGGGHHHHHHHHHHHHHHHHHHHHHHHHHHHHHHHHGGHHIHGHHGGGGGGGHGGEGGHHHHHHHHHHHHHHHHHHHHHGHHHHHHHGHHHHHHHHHHHHHHHHHHHHHHHHHHHHFHHHHHHHHHHHGHHFFFFHDHHHHHHGHHFHGHFHGGGHHHHHHHAFFHHHHHGHHBGHHHHHHGGFHFHHHHHHGGHFHHHHHHHHFHFCHHHHGGGGGGGGGGFGFGEFFGFGB
@M03495:530:000000000-LYBTV:1:2101:11662:11331 1:N:0:CTGGAGTA+AACCGAAC
GTCAGCATGTGAGCTTTGGTCCGCCTGAGTCCCTGGTTTATCAACGGCAAAATATAGATCGGAAGAGCACACGTCTGAACTCCAGTCACCTGGAGTAATCTCGTATGCCGTCTTCTGCTTGAAAAAAAAAAAATCGTACAGCCTCCAGGGTAGTGACTGGAGAGAATTGTGAGTATCTCTTATAGGTATTCCACCTTCTACAACCCGTACATCACATGTCGGCACTCCATATCCGTACACACGTCACATAA
+
BABCCFFFFFFFGGGGGGGGGGGGGGHHHHHGHHHHHHHHHHHHHGGGGGHHHHHGHHHHHGGGGGGHHHHHGGHHGHHHHHHHHHHHHHHHGHHHHHHEHHHGCGHHEGGGGGFHHGFDGHGGFFFC@B//<<?..0..=1.0>.0//.//.0/0000.<./.:/:00000C0;C000:CCCB0000090;09..9/0;;0;/..-.-;.090//://;:---://9/;////....://.-9.../9//
@M03495:530:000000000-LYBTV:1:2101:11753:11341 1:N:0:CTGGAGTA+AACCGAAC
GTCAGCATGTGAGCTTTGGAGTGAAATCTCTTGTCTTAAGGAATAAAGGAAAAAGATTCCGTCGGAGGCTCGGTGCTCTACAGGTTCAACCTTTGTACTCTATTATTGCCTCACATTCCATCTCTTGTGAAAATATATTTGATTGGCTTTTCTGCAGGTTGTTTGCCAGGACTTTCCAAGACCTCCACTAGAAAACACAATAAACTTTTTGGAAGCTGGACAACTATCTTCATTTTTCAGAAACAGTGAAC
+
BBBBBFFFFFFFGGGGGGGGGGHHHHHHHHHHHHHHHHHHGHHHHHHHHHHHHHGGHHHHHHHGGGGGGHHGGGEFFHHHHGGFHHHHHHHHHHHHHHHHGHGHHHHHHHHHHHHHGHHHGHHGHHHHHFGHHHHGHHHHHEHHHAGHHHHBFH3FFA@GGDHHHG2FGGHHHHHGHFHHEHGHHGHFGHHB>FGHHEEEDD<DGHGHHGGGEHHHHHHHFHCEHFHHGHEGFFFGFFGFB;FFFGGGGC0
@M03495:530:000000000-LYBTV:1:2101:3406:11345 1:N:0:CTGGAGTA+AACCGAAC
GTCAGCATGTGAGCTTTGGATGGTTCTGGTTTATCAACGGCAAAATATAGATCGGAAGAGCACACGTCTGAACTCCAGTCACCTGGAGTAATCTCGTATGCCGTCTTCTGCTTGAAAAAAAAAAAAGAAAATGTCCAAACATAAACAAAGCATCTGCGCCTGACACAGAAAACAATTGAGTAATATTAAAACATAATTAATTGTACACACCAGAATGTATCAGCAGCTGAATACTGCCGAGACAGTGTCTA
+
BBBBBFFFFBFFGGGGGGGGGGGHHHHHHHHHHGHHHHGGGGGHHHGFHGG5ECEACEGHFGHFHA1FF1GGHFHHHHHFGHHHFHHFHFFF4FGHFEHHHHGGGHEHHHHHHHAFHHHGGGGCB@//000?1111111/0111111<00011<=00--...//<0/./////;.0000000::0;00;000.00;0009000;00000...../0000000000..///;//;////----...//////
@M03495:530:000000000-LYBTV:1:2101:27262:11371 1:N:0:CTGGAGTA+AACCGAAC
GTCACATGTGAGCTTTGGAATACAGGGAGGGTGGTTTATCAACGGCAAAATATAGATCGGAAGAGCACACGTCTGAACTCCAGTCACCTGGAGTAATCTCGTATGCCGTCTTCTGCTTGAAAAAAAAAACACAGACAAATACCATATGCACGCAGACTCTTGACGATACTAAGGTAGTATGCGCATGCTCGTCACTCCATCTCGTACACATTACTGTCACTCGTCAGTCACTCGCTATACACGGAGGAGAG
+
BBABBFFFBDF@4GGGGGGGGGHHHGGGGGGAEEEGHHGHGHFEEEGGHHHHHHHHHGHGCFGHHHHHHHGHHHFFHHHHHHHHHHFHFHECE3BEB4BFGGDBFHFG/<EFHEDGHBGHHDGFGG@@?//0/<?0000111111>1>11<.-<--./<<000:.::.-000//00000000:.-..000.;...00//0000.....///9;/;///////.....//////.-:..////.--.-....
@M03495:530:000000000-LYBTV:1:2101:21858:11377 1:N:0:CTGGAGTA+AACCGAAC
GTCAGCATGTGAGCTTTGGTCCAGCCTGAGTCCTCTGGTTTATCAACGGCAAAATATAGATCGGAAGAGCACACGTCTGAACTCCAGTCACCTGGAGTAATCTCGTATGCCGTCTTCTGCTTGAAAAAAAAAAAAAATATCGCTGTGACCTACATCATGTGTAGAAGTATATACATTCGAATCTAATATCTGTGATGCACACATCTCCATGATACCTGATAATGACTCAGTACTGACACACTGACATTAGG
+
CDECDFFFFFFFGGGGGGGGGGHHHGHHHHHHHHHHHHGHHHHHHHHGGGGGHHHHHHHHHHHGGGGHHHHHHHGHHHGHHHHHHHHHHHHHHHHEHHGHG4GHHGGHHHGGGGHGHHHHHHHHHGFHGGGGD///-<1<1..0../=1110/01101111<11111111::11:11111.0.111:11111111<110:1..:01101:10111010/11111101100:11111000/./<:0011111
@M03495:530:000000000-LYBTV:1:2101:22065:11378 1:N:0:CTGGAGTA+AACCGAAC
GTCAGCATGTGAGCTTTGGAGTGAAATCTCTTGTCTTAAGGAATAAAGGAAAAAGATTCCGTCGGAGGCTCGGTGCTCTACAGGTTCAACCTTTGTACTCTATTATTGCCTCACATTCCATCTCTTGTGAAAATATATTTGATTGGCTTTTCTGCAGGTTGTTTGCCAGGACTTTCCAAGACCTCCACTAGAAAACACAATAAACTTTTTGGAAGCTGGACAACTATCTTCATTTTTCAGAAACAGTGAAC
+
CBCCCFFFFFFFGGGGGGGGGGHHHGHHHHHHHHHHHHHHHHHHHHHHHHHHHHGGGIHIHHHGGGGGGHHGGFGGHHHHHHHHHHHHHHHGHHHHHHHHGHHHHHHHHHHHHHHHHH4GGHHHHHHHHHHHFHHHHHHHHEHFHHHHHHHFFH?FGGGHHFHHHGFHHGHHGHGHHHFHFHGFHHFFHHHHGHFHFFECHHHHFHHHHHGCFHHHHHHGHGHFGGFHGHGGGGGGF/FFGGFFFGFGFF0
@M03495:530:000000000-LYBTV:1:2101:11518:11419 1:N:0:CTGGAGTA+AACCGAAC
GTCAGCATGTGAGCTTTGGAGGGCAAGAAGTGGTTGTGACTGGTTTATCAACGGCAAAATATAGATCGGAAGAGCACACGTCTGAACTCCAGTCACCTGGAGTAATCTCGTATGCCGTCTTCTGCTTGAAAAAAAAAAAAACACTCACTAATACTTCTCCAGATAGGTGTTGTGACTTCTTGTCACGGTGACATTGGTTATCATGGTACAGTACATCTGGTATTATATGCTACGCTAGTATAATCGCATGA
+
CCCDDFFFFFFFGGGGGGGGGGGGGGGHHHGHHHGGFGHHHHHHHHHHHHHHGGGGGHHHHHHHHHHHGGGGHHHHHHHGHHHGHHHHHHHHHHHHHHHHHHHHHHBHHHGGHHGHGGGHGHHHHHHHHHHHHGCC@@A<-...0//000<=00=0000;0:0000/00:..:.000000000000.;...00;0000.0;00000;0000=0000:0000:00000;00000.-...0000000...;.0
@M03495:530:000000000-LYBTV:1:2101:20427:11423 1:N:0:CTGGAGTA+AACCGAAC
GTCAGCATGTGAGCTTTGGTCCAGCCTGAGTCCCTGGTTTATCAACGGCAAAATATAGATCGGAAGAGCACACGTCTGAACTCCAGTCACCTGGAGTAATCTCGTATGCCGTCTTCTGCTTGAAAAAAAAAAAATAAACATGTGAAGTACTGAATCATGTACAGATGCAGTAGGCTATGCACTCTAGAGTGATCTGAGTCATGAATTGAATATCACGTAGATGATACACGAGAGACAATAAACAGACTTAA
+
CCCCCFFFFFFFGGGGGGGGGGHHHGHHHHHHHGHHHHHHHHHHHHGGGGGHGHHHHHHHHHGGGGHHHHHHHGHHHGHHHHHHHHHHHHHHHHFHHHHH4GGHGGHHHHGFGHGBGHHHHHHFGHGGGD<BC<0=?11?111111111111<11111000000000000=000000000000/000000000000;0;00000000000000000.9/..00000000.--.;.///;00000//.9000
@M03495:530:000000000-LYBTV:1:2101:6813:11442 1:N:0:CTGGAGTA+AACCGAAC
GTCAGCATGTGAGCTTTGGTCCAGCCTGAGTCCTGGTTTATCAACGGCAAAATATAGATCGGAAGAGCACACGTCTGAACTCCAGTCACCTGGAGTAATCTCGTATGCCGTCTTCTGCTTGAAAAAAAAAAAAACACACACAGGAGCAGCAGGTTCACAACGACAGTGATTAAATAACGTGATCACTTGAATGATGCACACATGACGAGTGAGCACGAGACAACACATGTCATGAACGTCCAGTACATATC
+
BBBABFFFFFFDGGGGGGGGGGGHHFHGHHHHHHHHGHHHHHHHHGGCGGFHHHHHHHHHGGGGGHHHHHHHGHFHGHHHHHHHHHHHHHHHHGHHGHHBGHHFFHHHHGGGHGGHHHHGHEHHH0@CDG@///..0.....0.....//.<.<<0<000.-;---:00;0000000:./../00/0000:0000000009.000/..-../9999-9-...;..9:///;//////.....//://////
@M03495:530:000000000-LYBTV:1:2101:16903:11444 1:N:0:CTGGAGTA+AACCGAAC
GTCAGCATGTGAGCTTTGGAGTGAAATCTCTTGTCTTAAGGAATAAAGGAAAAAGATTCCGTCGGAGGCTCGGTGCTCTACAGGTTCAACCTTTGTACTCTATTATTGCCTCACATTCCATCTCTTGTGAAAATATATTTGATTGGCTTTTCTGTAGGTTGTTTGCCAGGACTTTCCAAGACCTCCACTAGAAAACACAATAAACTTTTTGGAAGCTGGACAACTATCTTCATTTTTCAGAAACAGTGAAC
+
AAABBFFFFFFFGGGGGGGGGGHHHHHHHHHHHHFHHHHHGHHHHHHHHHHHHHGGGHHHHHHGGGGGGHHGGEGGHHHHGHGHFGHHHHGGHHHHHHGHHHGHEHHHFHHHHHHHHGGHHHGGHHHHHGHHDGHHHHFHHFEHFFHHGHHGFF3BHGHFFEHHHH2GFHHHHHHHFH1GAFGGHGHHFGHHHBGFHGHEFHEDDGHHHHGGHGCGFHCGHHHEF/GHEHHFF0FFGGGGFFFFFF;FE90
@M03495:530:000000000-LYBTV:1:2101:3520:11457 1:N:0:CTGGAGTA+AACCGAAC
GTCAGCATGTGAGCTTTGGAGTGAAATCTCTTGTCTTAAGGAATAAAGGAAAAAGATTCCGTCGGAGGCTCGGTGCTCTACAGGTTCAACCTTTGTACTCTATTATTGCCTCACATTCCATCTCTTGTGAAAATATATTTGATTGGCTTTTCTGCAGGTTGTTTGCCAGGACTTTCCAAGACCTCCACTAGAAAACACAATAAACTTTTTGGAAGCTGGACAACTATCTTCATTTTTCAGAAACAGTGAAA
+
BABBBFFFFFFFGGGGGGGGGGFFHHHHHHHHHHHHHHHHHGHHHFHHHHHFHHGGHHHHHHHGGGGGGHHGGEEGHHHHHHGHGHHHHHHHHGHHHHHHHHHHGHHHHHHHFHHHHHHEHHHHGHHHHH4FDBGHFHHHHFHHHHHFAGFBFHGDF0@FGCFGHFGGHHHHHHHHGHFH0?FGFGGFGHH1GGHHFHHGHFD<GHHHHHGCF0:CGHGEGGGHHHHGEGFFFGFGFFFF0FGGBFFFBF0
@M03495:530:000000000-LYBTV:1:2101:21639:11468 1:N:0:CTGGAGTA+AACCGAAC
GTCAGCATGTGAGCTTTGGAGTGAAATCTCTTGTCTTAAGGAATAAAGGAAAAAGATTCCGTCGGAGGCTCGGTGCTCTACAGGTTCAACCTTTGTACTCTATTATTGCCTCACATTCCATCTCTTGTGAAAATATATTTGATTGGCTTTTCTGCAGGTTGTTTGCCAGGACTTTCCAAGACCTCCACTAGAAAACACAATAAACTTTTTGGAAGCTGGACAACTATCTTCATTTTTCAGAAACAGTGAAC
+
CBCCCFFFFFFFGGGGGGGGGGFGHHHHHHHHHHHHHHHHHHHHHHHHHHHHHHGGHIHHHHHGGGGGGHHGGGGGHHHHHHHHHHHHHHHHHHHHHHHHHHHHHHHHHHHGHHHHHHHHHHHGHHHHHHHHFHHHHHHGHHHHHHHHHHHHGH?GFGGHHGHHHHHHGHHHHHHGGHFHHHGGHEHHHHHFGHHHHEGCHHHBDDGHHHGCBHHHGHHHHHGEGHHGHHGGGGGGGGGGGGE/9BCBBF9
@M03495:530:000000000-LYBTV:1:2101:16281:11472 1:N:0:CTGGAGTA+AACCGAAC
GTCAGCATGTGAGCTTTGGAGTGAAATCTCTTGTCTTAAGGAATAAAGGAAAAAGATTCCGTCGGAGGCTCGGTGCTCTACAGGTTCAACCTTTGTACTCTATTATTGCCTCACATTCCATCTCTTGTGAAAATATATTTGATTGGCTTTTCTGCAGGTTGTTTGCCAGGACTTTCCAAGACCTCCACTAGAAAACACAATAAACTTTTTGGAAGCTGGACAACTATCTTCATTTTTCAGAAACAGTGAAC
+
BABCCFFFFFFFGGGGGGGGGGHHHHHHHHHHHHHHHHHHHHGHHHHHHHHHHHGGHHIHHHHGGGGGGHHGGGGGHHHHHHHHHHHHHHHHHHHHHHHHHHHHHHHHHHHHHHHHHHHHHHGHHHHHHHHHHHHHHHHHHHHHHHHHHHHHGHFHFFHHHGHHHHGHHHHHHGHHHHHHGHHHHHHHHHHFHHHHHGHGHDHHHFHHHHGGHBGHHHHHHGHHHHHHHHFGGGGGGGGGFFGGGGBFFG0
@M03495:530:000000000-LYBTV:1:2101:27349:11532 1:N:0:CTGGAGTA+AACCGAAC
GTCAGCATGTGAGCTTTGGAGTGAAATCTCTTGTCTTAAGGAATAAAGGAAAAAGATTCCGTCGGAGGCTCGGTGCTCTACAGGTTCAACCTTTGTACTCTATTATTGCCTCACATTCCATCTCTTGTGAAAATATATTTGATTGGCTTTTCTGCAGGTTGTTTGCCAGGACTTTCCAAGACCTCCACTAGAAAACACAATAAACTTTTTGGAAGCTGGACAACTATCTTCATTTTTCAGAAACAGTGAAC
+
BBBBBFFFFFFFGGGGGGGGGG4FGFEFGDGGHHHBEGBGHH33FGGFHHHHFH?FGDGGHHFECAEG?AAEG1E0GFBGHHHE3@FHHHFGDHEFHBGFEHG4HG44GDG?EGF44FH4GGG3FGGDGH4FHFHDHHFGGFB4?FFH0FBGFH?HBFF22<<FFFHGGEEHHHHGHHGFAGHHG.<<GHH1FD>GGFEEHFHB000=DHFC/CBAG0CGHB.CGHHHHFGGGBB0FF000B9C/9;FBF0
@M03495:530:000000000-LYBTV:1:2101:13396:11533 1:N:0:CTGGAGTA+AACCGAAC
GTCAGCATGTGAGCTTTGGCACAGGGAGGGTGGTTTATCAACGGCAAAATATAGATCGGAAGAGCACACGTCTGAACTCCAGTCACCTGGAGTAATCTCGTATGCCGTCTTCTGCTTGAAAAAAAAAAAAAAACAAAAGCTTCGCGGATCAGTCGCGTCTTAGCTGTGGTAGCTATCTGAGATCAGCTACACGTGTCGACCACAGTACACGTTAGATCATATCATCACTTAGCACGTAATGATAAGCATCA
+
BBBCBFFFFFFFGGGGGGGGGGHHHGGGGGEFGGGHHHHHHHGGGGGHHHHHHHHHHHGGGGHHHHHHHGHHHGHHHHHHHHGHHHHHHHHHGHHFHHHHGGHHHHGFGHGHHHHHHHHHHHHGGGGA@----.....<.01<<.-----:0:1.----..11010<///1101:1/11:1:100001100/.:.//..<--...01111.<.:.111:1111111101111010-./.<11111<<1100
@M03495:530:000000000-LYBTV:1:2101:19640:11535 1:N:0:CTGGAGTA+AACCGAAC
GTCAGCATGTGAGCTTTGGAGGGCAAGAAGTGGTTGTGACATTGCTATGGCAGCTAGAGCCAACAATTACCTTAAATTCCAAAAACAACATACTCCTCCTTTGGAATTAGTAAATTCGTTGACGACAGAAGGAGCAAGATAACGACCACAGGGAGGGTGGTTTATCAACGGCAAAATATAGATCGGAAGAGCACACGTCTGAACTCCAGTCACCTGGAGTAATCTCGTATGCCGTCTTCTGCTTGAAAAAA
+
CCCDDFFFFFFFGGGGGGGGGGGGGGGHHHGHHHGGGGHHHHHHHHHHHHHHGGHHHHHHHHHGGHHHHHHHHHHHHHHHHHHHHGHHHHHHHHHHHHHHHHHGHHHHHHHHHHHHHGHHHHHGGGGGHHHHHHHHHHHHHHHGGGGGHHHHGGEAA?FGDEHHHHHHHGGGGGHGDGHHHHFHHGGGGHHGGGG?DFCBEFGEGGGGGGGGGGFGGFG<CBFBBFG?.B/B:BADFFFFFFBFBA0F1AF
@M03495:530:000000000-LYBTV:1:2101:11112:11536 1:N:0:CTGGAGTA+AACCGAAC
GTCAGCATGTGAGCTTTGGAATTAGTAAATTCGTTGATGACAGAAGGAGCAAGAGAACGACCACAGGGAGGGTGGTTTATCAACGGCAAAATATAGATCGGAAGAGCACACGTCTGAACTCCAGTCACCTGGAGTAATCTCGTATGCCGTCTTCTGCTTGAAAAAATAAAAATGACTCTAGGGTAATCGATCATGTGCTGTATCGAGATGAATGACGTGCGTGGAGCGACTAAAAATCTCAACGCTACATA
+
CCCCCFFFF5DFGGGGGGGGGGHHHHHHHHHHGGHHHHHHHHHHHHHHHHHHHHHHHHGGGGGHHHHGGGGGGGGFGHHHHHHHGGGGGHHHHHHHHHFHGGGGGHHHHHHGHGHGHHHHHHHHHGHHHHHHGHGHHFFHHHGGHHGGGGGHGG1FGHGHGHHG0D.<=000.000000000.///00.....00000000000..::.0000000....-..-../--9;-////.//////.-.:-//;
@M03495:530:000000000-LYBTV:1:2101:6464:11557 1:N:0:CTGGAGTA+AACCGAAC
GTCAGCATGTGAGCTTTGGAGTGAAATCTCTTGTCTTAAGGAATAAAGGAAAAAGATTCCGTCGGAGGCTCGGTGCTCTACAGGTTCAACCTTTGTACTCTATTATTGCCTCACATTCCATCTCTTGTGAAAATATATTTGATTGGCTTTTCTGCAGGTTGTTTGCCAGGACTTTCCAAGACCTCCACTAGAAAACACAATAAACTCTTTGGAAGCTGGACAACTATCTTCATTTTTCAGAAACAGTGAAC
+
BBBBBFFFFFFFGGGGGGGGFGGHHHHHHGHGHFHHHHHHFHHHHHHHHHHHHHGGHHHGHHHGGGGGGEHGEFGGHHHHGHHHHHHHHHHHFHHHHHHHGHGHFHHHHHHHHHHHHHHHHHHHHHHHHEHHHGHHHHHHHHHHHHGHHHHHDHBFGFHHHGGHHHGHHHHGHFHHGHHHGHHHHHHHHHGFHBCGEFFEGDHFFHHHHHHH/<BGHHGHHHGHGFFHHHHFFFFFFGFF0FGGGGFFGG9
@M03495:530:000000000-LYBTV:1:2101:5031:11560 1:N:0:CTGGAGTA+AACCGAAC
GTCAGCATGTGAGCTTTGGACTCCTGACTGGTTTATCAACGGCAAAATATAGATCGGAAGAGCACACGTCTGAACTCCAGTCACCTGGAGTAATATCGTATGCCGTCTTCTGCTTGAAAAAAAAAAGACTACAACTATAAGCTTCCCGATCACTTCACAGGTTGTGTCATTGCTTGGAACTCAAACAAGCTAGATCGCAAAGTGGCAAGAAACTGAAATTCCCGCAATAGACTGGTTTGAAAATACAATCT
+
1AAAAFFF@1DBGFFBGGGGFFHHHFHHHHHGGGHHHEFFEECGGGGHHFFFG2FH?AFACGGFHHHGHEGFHHHHGHEFFDGGHHHHFG1FH22@BFGCFCGHG/E>>2G1GHFH0FH1GE///C/FFFHF11<1G1???1?1?F0//A-.F1<F1111.<0/.<C0GG00000<.0;/::0:<CF././0;CC0A...;:;F0./0.////;000000000.----;////:-9/--//;/9////99;
@M03495:530:000000000-LYBTV:1:2101:25109:11564 1:N:0:CTGGAGTA+AACCGAAC
GTCAGCATGTGAGCTTTGGTGGATGTGGAATGTGTGCGATCCATGAGCATCATCCAGACCTGGTTTATCAACGGCAAAATATAGATCGGAAGAGCACACGTCTGAACTCCAGTCACCTGGAGTAATCTCGTATGCCGTCTTCTGCTTGAAAAAAAAAAAAAAACTAGACTGAAATACATCTGTCTATTGACGGTGAGTAGACATCATTGAGTCATTATTGGTCTGATCCAACTGCTTAACAGCTGTCTCGA
+
CCCCCFFFFFFFGGGGGGGGGGHHHHHHHHHHHHHHHGGHGGHHHHHHHHHHHHHHHIGHHHHHHHHHHHHGGGGGGHHHHHHHGHHHGGGGHHGHHHHGHHHGHHHGHHGHHHHHHHHGFGGFFF?GGHEGHHHHG/DHFHBBGHHH@GGHHG@@GE--<--.00000;009090:0;000000000090.-.;.9000;0000;;0909900000000:0;0/9;00000/900090000.00::00/0
@M03495:530:000000000-LYBTV:1:2101:26169:11567 1:N:0:CTGGAGTA+AACCGAAC
GTCAGCATGTGAGCTTTGGTCCAGCCTGAGTCCCTGGTTTATCAACGGCAAAATATAGATCGGAAGAGCACACGTCTGAACTCCAGTCACCTGGAGTAATCTCGTATGCCGTCTTCTGCTTGAAAAAAAAATAAATGCCACTTGTACAACCGGCGGTATCGCGTACATGCCTAGCGGCCATCTGTGGCTCACTGTCCGCATGACACCGGGTGCGCAGCAGGCCTGACGATACGTAATACAAGGTGTGGCTG
+
BABBCFFFFFFFGGGGGGGGGGHHHGHHHHGHHHHHHHHHHHGHHGGGGGGEHGFHHHHHGHGEGGGGGHHHHGCGHGHHHHHHHHHHHGHGFFFF33FG4BGHGGHFHFC/>FFDG4BFGH0FFHFGGGC02222222@2111111111/<<----..0..;---.990000//---:9//00;0/..0//9/9//.--:.////.--9;-.-----...:.99//....;.999./;///.;//..9..
@M03495:530:000000000-LYBTV:1:2101:9284:11585 1:N:0:CTGGAGTA+AACCGAAC
GTCAGCATGTGAGCTTTGGTTTATCAACGGCAAAATATAGATCGGAAGAGCACACGTCTGAACTCCAGTCACCTGGAGTAATCTCGTATGCCGTCTTCTGCTTGAAAAAAAAAAAATTACGTAAAAAATAATCGAAAAATCATAGAAAGTAAGCATACAGAAGTTGTACTGTAGGATGTCAAATAATATATACACACTACATGTAATGACAATGTGGATAGATTCTTTACTCACTATAGTTATACACTCAC
+
CCCDCFFFFFFFGGGGGGGGGGHHHHHHGGGGGHHHHHHHHHHHGGGGHHGHHHHGHHHGHHHHHHHHHHHHHHHHHHHHHH5GHHGGHHHHGGGHGHHHHHHHHHGHHGGG/>B<0222/@20/11<01111/00>-00111<1110000000<==000=00000<0000:00000000000000:000000000./;/90009000000000;09000000000;0000;0000000000000000//:
@M03495:530:000000000-LYBTV:1:2101:3585:11597 1:N:0:CTGGAGTA+AACCGAAC
GTCAGCATGTGAGCTTTGGAGTGAAATCTCTTGTCTTAAGGAATAAAGGAAAAAGATTCCGTCGGAGGCTCGGTGCTCTACAGGTTCAACCTTTGTACTCTATTATTGCCTCACATTCCATCTCTTGTGAAAATATATTTGATTGGCTTTTCTGCAGGTTGTTTGCCAGGACTTTCCAAGACCTCCACTAGAAAACACAATAAACTTTTTGGAAGCTGGACAACTATCTTCATTTTTCAGAAACAGTGAAC
+
BABCBFFFFFFFGGGGGGGGGGHHHHHHHGHHHHHHHHHHHHHHHHHHHHHHHHGGHIHIHHHGGGGGGHHGGGGGHHHHHFHHHHHHGHHGFHHGHHHFHHHGHHHHHHHHHHHHHHGHHHHHHHHHHHFEFGHHHHHHHHEHFGHHHHHDFH3?GFHHHDGGGH2GHHFHHHHHHHFHHHHHGHHHGBGFHHBGGHH.D0DDGGBGHHGGC0C:GHHGGHHGG0:CGHEBCFFFGFFGFFFBFG;9000
@M03495:530:000000000-LYBTV:1:2101:23216:11640 1:N:0:CTGGAGTA+AACCGAAC
GTCAGCATGTGAGCTTTGGAGTGAAATCTCTTGTCTTAAGGAATAAAGGAAAAAGATTCCGTCGGAGGCTCGGTGCTCTACAGGTTCAACCTTTGTACTCTATTATTGCCTCACATTCCATCTCTTGTGAAAATATATTTGATTGGCTTTTCTGCAGGTTGTTTGCCAGGACTTTCCAAGACCTCCACTAGAAAACACAATAAACTTTTTGGAAGCTGGACAACTATCTTCATTTTTCAGAAACAGTGAAA
+
BABCCFFFFFFFGGGGGGGGGGHHHHHHHHHHHHHHHHHHHHHHHHHHHHHHHHGGHHHIHIHGGGGGGHHGGGGGHHHHHHHHHHHHHHHHHHHHHHHHHHHHHHHHHHHHHHHHHHHHHHHHHHHHHHHHGHHHHHHHHHHHHFHHHHHHGHHHHHFHHGHHHHGFHCHFHHHHHHHGHHHHHHHHHGFHHHHHHHHGHGFHFHHHHHG?:GFHHHHEHGHHHHHHHEGGGGGGGGFGFG0CFFFEFG0
@M03495:530:000000000-LYBTV:1:2101:7694:11642 1:N:0:CTGGAGTA+AACCGAAC
GTCAGCATGTGAGCTTTGGTCCAGCCTGAGTCCCTGGTTTATCAACGGCAAAATATAGATCGGAAGAGCACACGTCTGAACTCCAGTCACCTGGAGTAATCTCGTATGCCGTCTTCTGCTTGAAAAAAAAAAACTACAATCCAGTATTGCAGTTACATTATATTAACACAAGTAGTAACAGATACGCGTGTGTCACTTGTCGCCATTTGATACATGTCGAGTGATATCATGTACACAGTAGATAATCGAGT
+
CCCCCFFFFFFFGGGGGGGGGGHHHGHHHHHHHHHHHHHHHHHHHHGGGGGHHHHHHHHHHHGGGGHHHHHHHGHHHGHHHHHHHHHHGHHHHHGHGHHHGHHFGFHHHHGGGHGHHHHHHHGHHFHGCGC/</11?1?1101=>11111>11==111<111=0=0000<..0<0=00<00/0:0..---...00000009.....009000000990..-;.00000000000000.:00;00000.:.0
@M03495:530:000000000-LYBTV:1:2101:20027:11659 1:N:0:CTGGAGTA+AACCGAAC
GTCAGCATGTGAGCTTTGGAGTGAAATCTCTTGTCTTAAGGAATAAAGGAAAAAGATTCCGTCGGAGGCTCGGTGCTCTACAGGTTCAACCTTTGTACTCTATTATTGCCTCACATTCCATCTCTTGTGAAAATATATTTGATTGGCTTTTCTGCAGGTTGTTTGCCAGGACTTTCCAAGACCTCCACTAGAAAACACAATAAACTTTTTGGAAGCTGGACAACTATCTTCATTTTTCAGAAACAGTGAAC
+
BBCCCFFFFFFFGGGGGGGGGGHHHHHHHHHHGGHHHHHHHHHHHHHHGHHHHGGEGHHHHHHGGGGGGHHGGAFCHHHHHHHHHHGHHGAGHGHHHHHBHHGGHHHHHHHHHHGHFGHHEHHGHHHHHHHHGHHHHFHHHFHHHFGFHHHBGGBGHHHHHFFHHHGHHHHHHHGHFHGFFHGGFF0CGGGGGHFGHHGEGBGFHGHHHHGG/:/CGF/CFHFEGGFHHHFGGFGBFFGGG0FBFGGFFF:
@M03495:530:000000000-LYBTV:1:2101:22198:11661 1:N:0:CTGGAGTA+AACCGAAC
GTCAGCATGTGAGCTTTGGAATTAGTAAATTCGTTGACGACAGAAGGAGCAAGATAACGACCACAGGGAGGGTGGTTTATCAACGGCAAAATATAGATCGGAAGAGCACACGTCTGAACTCCAGTCACCTGGAGTAATCTCGTATGCCGTCTTCTGCTTGAAAAAAAAAAACAATGAAACCATATTGCAAGTCAACACAGACTACGCAATAACATTGAAACTGCATACAGCACTCGTACGAGGATCTTATA
+
DDDDDFFFFFFFGGGGGGGGGGHHHHHHHHHHGHHHHHGGGGGHHHHHHHHHHHHHHHGGGGGHHHHGGGGGEGGGGHHHHHHHGGGFGHHHHHHHHHHHGGGEHHHHHHHGGHHGHHHHHHHHHHHHHHHHHHFHHGDHHHGGHHHHGEGGFF>GHHGFHHHHHGGGG--.9<000000..000000000:00000...0.00/.9.-90<0000000000<000000<0/.0/.<..-..--//00000
@M03495:530:000000000-LYBTV:1:2101:28196:11664 1:N:0:CTGGAGTA+AACCGAAC
GTCAGCATGTGAGCTTTGGAATTAGTAAATTCGTTGACGACAGAAGGAGCAAGATAACGACCACAGGGAGGGTGGTTTATCAACGGCAAAATATAGATCGGAAGAGCACACGTCTGAACTCCAGTCACCTGGAGTAATCTCGTATGCCGTCTTCTGCTTGAACAAAAAAAATGAACCTCCTCTACTTGTGACCACCGCCCCGACGTTTATCTCTTTAGTTCGTTGAGTTTTGTCTGTTACACATAATCATC
+
AAABBFFFFF5BEFGFGGCGGFGHHFGHHHGHGCFHEHGFEFGFHHHHCCGHHHHHHHGGEGGGHHHEEAEG1?EEFHHHEFHHAC/EECGGFFHGHHDGGGG?HEGHHHEDHGFAG3?D322F>DG2GGFGHH<<FHGF10FEHHFF@>C0.<>1>>GHFB0=CCGHA--.0000.//.:CC0=C00;0;90/.9.------;-;././;///////9//../../////.9/////;///:;;/;///9
@M03495:530:000000000-LYBTV:1:2101:17032:11675 1:N:0:CTGGAGTA+AACCGAAC
GTCAGCATGTGAGCTTTGGAGTGAAATCTCTTGTCTTAAGGAATAAAGGAAAAAGATTCCGTCGGAGGCTCGGTGCTCTACAGGTTCAACCTTTGTACTCTATTATTGCCTCACATTCCATCTCTTGTGAAAATATATTTGATTGGCTTTTCTGCAGGTTGTTTGCCAGGACTTTCCAAGACCTCCACTAGAAAACACAATAAACTTTTTGGAAGCTGGACAACTATCTTCATTTTTCAGAAACAGTGAAC
+
BABBBFFFFFFFGGGGGGGGGGHHHHHHHHHHHHHHHHHHHHHHHHHHHHHHHHGGHHHIHIHGGGGEGHHGGGGGHHHHHGHHGHHHHHHHHHHHHHGHHHHHGHHHHHHHHGHHFHHHHHHHHHHHHHGHHGHHGHHHHHHHHHHHHHHHGHFGHGHHHGHHHHDHHHGHHHHHHHHHEFHHGHHHHHGFHHHFHHGCGGHHHEHHHGGGGHEEGG:CGF.CCCGHHHFFFFGGGGGGEFGGGGFFFG0
@M03495:530:000000000-LYBTV:1:2101:17978:11679 1:N:0:CTGGAGTA+AACCGAAC
GTCAGCATGTGAGCTTTGGAATGAAATCTCTTGTCTTAAGGAATAAAGGAAAAAGATTCCGTCGGAGGCTCGGTGCTCTACAGGTTCAACCTTTGTACTCTATTATTGCCTCACATTCCATCTCTTGTGAAAATATATTTGATTGGCTTTTCTGCAGGTTGTTTGCCAGGACTTTCCAAGACCTCCACTAGAAAACACAATAAACTTTTTGGAAGCTGGACAACTATCTTCATTTTTCAGAAACAGTGAAC
+
BABCCFFFFFFFGGGGGGGGGGHHHHHHHHHHHHHHHHHHHHHHHHHHGHHHHHGGHHHIHIHGGGGGGHHGGGGGGHHHHHHHHHHHHHHHHHHHHHHHHHGHHHHHGHHHHHHHHHHHHHHHHFHHHFHHFGFHHHHHGFHHHGHHHHHFGHFFHFGHHAHHHHFGGGEHHHHHGHHHEFHHHHHGGHH1GGFGFHHCGF<DFHHHHGGGHGFGHHFFHHHHHHHHHHGFFGGGGGGEFGEFGGFGGG0
@M03495:530:000000000-LYBTV:1:2101:21923:11686 1:N:0:CTGGAGTA+AACCGAAC
GTCAGCATGTGAGCTTTGGAGTGAAATCTCTTGTCTTAAGGAATAAAGGAAAAAGATTCCGTCGGAGGCTCGGTGCTCTACAGGTTCAACCTTTGTACTCTATTATTGCCTCACATTCCATCTCTTGTGAAAATATATTTGATTGGCTTTTCTGCAGGTTGTTTGCCAGGACTTTCCAAGACCTCCACTAGAAAACACAATAAACTTTTTGGAAGCTGGACAACTATCTTCATTTTTCAGAAACAGTGAAC
+
CBCDEFFFFFFFGGGGGGGGGGHHHHHHHHHHHHHHHHHHHHHHHHHHHHHHHHGGHIHHHHHGGGGGGHHGGGGGHHHHHHHHHHHHHHGHHHHHHHHHHHHHHHHHHHHHHHHHHHHHHHHHHHHHHHGGGHHHHHHHHHHHGHBGHHH3FHGHHHHHHGHHHGFGHHHHHHGHHHHEHHHHHHHGHHHHHHHHHHHGGGGFHHHHHHGGEHHHHGHGHHGHHGHHHHGFFGGGGFFFEFFGGGGEBB0
@M03495:530:000000000-LYBTV:1:2101:14603:11696 1:N:0:CTGGAGTA+AACCGAAC
GTCAGCATGTGAGCTTTGGAATTAGTAAATTCGTTGACGACAGAAGGAGCAAGATAACGACCACAGGGAGGGTGGTTTATCAACGGCAAAATATAGATCGGAAGAGCACACGTCTGAACTCCAGTCACCTGGAGTAATCTCGTATGCCGTCTTCTGCTTGAAAAAAAAAAAAAAAAAGCCATGTATGGCATCTGAGCGCTAGATAATCTGTTGGAATCACACGGTAAGTGTGACATAATTGACTGCACGGG
+
CCCCDFFFFFFFGGGGGGGGGGHHHHHHHHHHGHHHHHGGGGGHHHHHHHHHHHHHHHGGGGGHHHHGGGGGEGGFGHHHHHHHGGGGGHHHHHHHHHHHGGGGHHHHHHHGHHHGHHHHHHHHHGHGHHHHFHGHHHGFHHFGHHHHGGGHGH>FGHHHG1GHHGCFGEA<<----...<000000/<<0/0000:--.-.00000000:00.0<<00000--<..0<000:000000000000/00.9-
@M03495:530:000000000-LYBTV:1:2101:8044:11736 1:N:0:CTGGAGTA+AACCGAAC
GTCAGCATGTGAGCTTTGGCACAGGGAGGGTGGTTTATCAACGGCAAAATATAGATCGGAAGAGCACACGTCTGAACTCCAGTCACCTGGAGTAATCTCGTATGCCGTCTTCTGCTTGAAAAAAAAAAACCACAATGCTCATGATGTCATACCATAATTACTAGTTCAAAGTCATAGAACTGTACAAACGACGTGGTACAAGCTACAACGCTTATAACGTGGTCATGTAGTAAGTCTGTACATACTCAGCT
+
CCCCCFFFFFFFGGGGGGGGGGHHHGGGGGEGGEFHHHHHHHGGGGGHHHHHHHHHHHGGGGHHHHHHHGHGHGGHHHHHHHFHHHHHHHHHGHHHEHHHGGHHHHGFGHFHHHHHHGHHFHHFGGCD<//....111111>11111000<0/000000000000=00000000:00000000;0000...---...00000.0:0:00--..:0000./...0000:000000000000000::000000
@M03495:530:000000000-LYBTV:1:2101:11123:11758 1:N:0:CTGGAGTA+AACCGAAC
GTCAGCATGTGAGCTTTGGAGTGAAATCTCTTGTCTTAAGGAATAAAGGAAAAAGATTCCGTCGGAGGCTCGGTGCTCTACAGGTTCAACCTTTGTACTCTATTATTGCCTCACATTCCATCTCTTGTGAAAATATATTTGATTGGCTTTTCTGCAGGTTGTTTGCCAGGACTTTCCAAGACCTCCACTAGAAAACACAATAAACTTTTTGGAAGCTGGACAACTATCTTCATTTTTCAGAAACAGTGAAC
+
BBCCCFFFFFFFGGGGGGGGGGHHHHHHHHHHHHHHHHHHHHHHHHHHHHHHHHGGHHHHHHHGGGGGGGHGGFGGHHHHHHHGHHHHHHHHHHHHHHHHHHHHHHHHHHHHHGHGHHHHHHHHHHHHHHFHHHHGHHHHHHHHHHHGHFHHGH?FHFGHHFHHHGBGHHGHHHHHHHHGHHHHHHHHHHHHGGHGHFHGHGHGHHFHHHGGEHHGHHHGHHHHHHHHHGGGGGGGGGGGGG0CFFBFFG0
@M03495:530:000000000-LYBTV:1:2101:22598:11761 1:N:0:CTGGAGTA+AACCGTAC
GTCAGCATGTGAGCTTTGGAGTGAAATCTCTTGTCTTAAGGAATAAAGGAAAAAGATTCCGTCGGAGGCTCGGTGCTCTACAGGTTCAACCTTTGTACTCTATTATTGCCTCACATTCCATCTCTTGTGAAAATATATTTGATTGGCTTTTCTGCAGGTTGTTTGCCAGGACTTTCCAAGACCTCCACTAGAAAACACAATAAACTTTTTGGAAGCTGGACAACTATCTTCATTTTTCAGAAACAGTGAAC
+
BBCCCFFFFFFFGGGGGGGGGGHHHHHHHHHHHHHGHHHHHHHHHHHHHHHHHHGGHHGHHHHGGGGGGHHGGGGGHHHHHHHHHHHHGHHHHHHHHGHHHHHHHHHHHHHHHHHHHHHHGFHHHHHGHHGHHHHHHHHHHHHHHGHHHHHGGHBHHHCFHEHHHEDHHFHHGHHEFHFFHHHHHEHHGHHFFHFCCFHEHDG0GHHHHHGGHBFEHHHHGHHHHHGFHHGGGGGGGGGGGGFGFGBFGG0
@M03495:530:000000000-LYBTV:1:2101:25489:11814 1:N:0:CTGGAGTA+AACCGAAC
GTCAGCATGTGAGCTTTGGAGTGAAATCTCTTGTCTTAAGGAATAAAGGAAAAAGATTCCGTCGGAGGCTCGGTGCTCTACAGGTTCAACCTTTGTACTCTATTATTGCCTCACATTCCATCTCTTGTGAAAATATATTTGATTGGCTTTTCTGCAGGTTGTTTGCCAGGACTTTCCAAGACCTCCACTAGAAAACACAATAAACTTTTTGGAAGCTGGACAACTATCTTCATTTTTCAGAAACAGTGAAC
+
DCDDCFFFFFFFGGGGGGGGGGHHHHHHHHHHHHHHHHHHHHHHHHHHHHHHHHGGHIHHHIHGGGGGGHHGGGGGHHHHHHHGGGFHHHHHHHHHHHHHHHHHHGHHHHHHHHHHHHHHHHHHHHHHHHGFHHHHHHHHHHHHHHHHHHHHHHGGHHHHHFHHHHHHGHHHHHGHHFFG0GCFHFFHHEHEGBFGHAH<GGHHBFHHHHGF0GFHHHFFHHHHHHHHHHGFFBFFGGEFF0;FFGBF0F0
@M03495:530:000000000-LYBTV:1:2101:7718:11814 1:N:0:CTGGAGTA+AACCGAAC
GTCAGCATGTGAGCTTTGGAATTAGTAAATTCGTTGACTGGTTTATCAACGGCAAAATATAGATCGGAAGAGCACACGTCTGAACTCCAGTCACCTGGAGTAATCTCGTATGCCGTCTTCTGCTTGAAAAAAAAAAAAAAACATCAACACAAATCTAGTACCGCGATATGAAATACAACCATCACAGACTGGATCAGAGTACGACGCTATATGATTATCAGAGAATAGGCTAATATCCGCTCCACAATACA
+
CCCCDFFFFFFFGGGGGGGGGGHHHHHHHHHHGGHHHHHHHHHHHHHHHHGGGGGHHHHHHHHHHHGGGGHHHHHHHGHHHGHHHHHHHHHHHHHHHHHHGHHH4FGHGGHHHHGGGHGHHHHHHHHGHHHGGGGG/>---<<0000/0.<..101:11111:---<.91111<10000..<0000<0<00./10.<<:111...--<..111111111:1<</:<10000001<111...-.0/09<100
@M03495:530:000000000-LYBTV:1:2101:13311:11818 1:N:0:CTGGAGTA+AACCGAAC
GTCAGCATGTGAGCTTTGGAGGAGCAAGATAACGACCACAGGGAGGGTGGTTTATCAACGGCAAAATATAGATCGGAAGAGCACACGTCTGAACTCCAGTCACCTGGAGTAATCTCGTATGCCGTCTTCTGCTTGAAAAAAAAAAAAAAAAATAGTATGATATAAACGACGTCAAATCTATTCACATATGACAGTAGTAGAGATACAGGATATCAGTGTGAACTGAACAAAGCTAGTTCACGTTATCAACT
+
CBCDDFFFFFFFGGGGGGGGGGGGHHHHHHHHHGGGGGHHHHGGGGGBFGEGHHHHHHHGGGGGHHHHHHHHHHHGGGGHHHHHHHGHHHGHHHHHHHHHHHHHHHHGGFGHG4FGHGGHHFGGCFHGHHHHHHGHHHHHGFCG@@------.0:111111<:1<10.9<--...110<1111111101111000<1<11<1111111/.:011:1:111<10100001/.//010<1111.<:/.111/1
@M03495:530:000000000-LYBTV:1:2101:21851:11824 1:N:0:CTGGAGTA+AACCGAAC
GTCAGCATGTGAGCTTTGGAGTGAAATCTCTTGTCTTAAGGAATAAAGGAAAAAGATTCCGTCGGAGGCTCGGTGCTCTACAGGTTCAACCTTTGTACTCTATTATTGCCTCACATTCCATCTCTTGTGAAAATATATTTGATTGGCTTTTCTGCAGGTTGTTTGCCAGGACTTTCCAAGACCTCCACTAGAAAACACAATAAACTTTTTGGAAGCTGGACAACTATCTTCATTTTTCAGAAACAGTGAAC
+
BABBCFFFFFFFGGGGGGGGGGHHHHHHHHHGHHHHHGHHHHHHHHHHHGHHHHGGGIIHHHHGGGGGGHHGGEGGHHHHGHHHGDHHHHHHHHHHHHGHHHHHHHHHHHHHHEHHHHHHHHHHGHHGGGHHHHFHHHHHHHHHHGHHFHHBFH3FHGHHGDHHHHDGHHHHHFGBGFG1FGFHHHHHHHGHFGHHHHHEDGH0GHHHHHG?:CFEHGHEHFHEHFHHFHBBBFGGGGGGBFBFGGGFGG0
@M03495:530:000000000-LYBTV:1:2101:6790:11834 1:N:0:CTGGAGTA+AACCGAAC
GTCAGCATGTGAGCTTTGGTCCGCCTGGTTTATCAACGGCAAAATATAGATCGGAAGAGCACACGTCTGAACTCCAGTCACCTGGAGTAATCTCGTATGCCGTCTTCTGCTTGAAAAAAAAAAAAGTAATAAATGATCAGCTAGTAACATAACCTGCGTGACGAGATGATCGAGAGCAACTCTAGCACAGCACACTAGTGATCAATTACAACAATCGTTGTTCTCGAGTCAGTATCAGTACTACGTCATGC
+
CBCCCFFFFFFFGGGGGGGGGGGGGGHHHHHHHHHHHGGGGGHHHHHHHHHHHGGGGHHHHHHHGHHHGHHHHHHHHHHHHHHHHHHHHHFFHHHGGHGHHGGGHGHHGHHHHHHHHGGFGCB///11111111111111111111=11<11110..-..<...:.:0;00....-.0/./000;00://9/;/.//:0000;00:000000.:00.../.900:.;A0/:0:000:000:0;0.:..:0:
@M03495:530:000000000-LYBTV:1:2101:27627:11854 1:N:0:CTGGAGTA+AACCGAAC
GTCAGCATGTGAGCTTTGGAATTAGTAAATTCGTTGACGACAGAAGGAGCAAGATAACGACCACAGGGAGGGTGGTTTATCAACGGCAAAATATAGATCGGAAGAGCACACGTCTGAACTCCAGTCACCTGGAGTAATCTCGTATGCCGTCTTCTGCTTGAAAAAAAAAAAAAAATAAAGACAGAAGAGCTGGTCTATATAACGAGCGGGCTGAAGCTGATACAATTGAACATGCTAGTACAATCGTGAGA
+
BCBCDFFFFFFFGGGGGGGGGGHHHHHHHHHHGHHHHHGGGGGHHHHGHHHHHHHHHHGGGGGHHHHGFGGGEFFBFHGGGHHHGGGGGHHFHHHHHHHHGFGGHHHHHGHGFHHGFHGHHHGHHHHHHHHHHGGGF111?FFGHHHGGGF0>=1FF1GH>FFFFGGGC<@?---.00000/<//0:0./00//0000000009..------..<0000000000000000000000:000000<.../.0
@M03495:530:000000000-LYBTV:1:2101:27035:11856 1:N:0:CTGGAGTA+AACCGAAC
GTCAGCATGTGAGCTTTGGAGTGAAATCTCTTGTCTTAAGGAATAAAGGAAAAAGATTCCGTCGGAGGCTCGGTGCTCTACAGGTTCAACCTTTGTACTCTATTATTGCCTCACATTCCATCTCTTGTGAAAATATATTTGATTGGCTTTTCTGCAGGTTGTTTGCCAGGACTTTCCAAGACCTCCACTAGAAAACACAATAAACTTTTTGGAAGCTGGACAACTATCTTCATTTTTCAGAAACAGTGAAC
+
BACCCFFFFDFFGGGGGGGGGGHHHHHHHHHHHHHHHHHHGHHHHHHHHHHHHHGGHHHHHIHGGGGGGHHGGEEGHHHHHHHGHHHHHHHGHHHHHHHHHHGGHHHHHFGHHHHGHHHHHHHHHHHHHFFFGHHHHFFHGBHBGFHHGGF3FGFGHHHHHFHHHGGHFHHHHGHHGFHHHFHHGEHHHGHHHHFGHHGGHGGGBFHHHHG-:FHHHHEGHHHHHGGHHFFGGGBBFFGFGEGGGG;BB00
@M03495:530:000000000-LYBTV:1:2101:4515:11857 1:N:0:CTGGAGTA+AACCGAAC
GTCAGCATGTGAGCTTTGGAGTGAAATCTCTTGTCTTAAGGAATAAAGGAAAAAGATTCCGTCGGAGGCTCGGTGCTCTACAGGTTCAACCTTTGTACTCTATTATTGCCTCACATTCCATCTCTTGTGAAAATATATTTGATTGGCTTTTCTGCAGGTTGTTTGCCAGGACTTTCCAAGACCTCCACTAGAAAACACAATAAACTTTTTGGAAGCTGGACAACTATCTTCATTTTTCAGAAACAGTGAAC
+
CCCCCFFFFFFFGGGGGGGGGGHHHHHHHHHHHHHHHHHHHHHHHHHHHHHHHHGGHIHIHIHGGGGGGHHGEAEGHHHHHHHGHHHHHHHHHHHHHHHHHHHHGHHHHHHHHHHHHHHHHHHHHHHHHGHHHHHGHHHHHHHHFFHHHGHHHHGHHHHHHGHHHHDHHHHHHHHHHHGHHHHHHHHHHHGHHFHHHHEEGHHFFGHHHHGGFHHEH0C.GHHHHFECCGGFFGGGGGGGGGGGGGFFFF0
@M03495:530:000000000-LYBTV:1:2101:19326:11858 1:N:0:CTGGAGTA+AACCGAAC
GTCAGCATGTGAGCTTTGGAATTAGTAAATTCGTTGACGACAGAAGGAGCAAGATAACGACCACAGGGAGGGTGGTTTATCAACGGCAAAATATAGATCGGAAGAGCACACGTCTGAACTCCAGTCACCTGGAGTAATCTCGTATGCCGTCTTCTGCTTGACACAAAAAATGAGAAAAGGATCACATATAGTCGGATGTCTGGTCATCGTAATACTCCATGTGTGAGACTAAGAACTGAAATGAGTAGTGC
+
AABBBFFFFFFFGGGBGFGGGGHHHFGFHHHHGHHHHHGDGGGHGFHHHHHHHHHHGHGFECEHEGEEGGGGFFGGGHHHHHHHDGGCGHGHEFHHHHHHGGGGFGHHGHHGGGHGHGHHHHGHHHHHHHGHFH2@FH1FGHFFHHHFGADFFFBFFGDGH1<0/C<CE<.0:000///./0/./000;00:0.--.:/090/;00;0/9...0000//000//.////////99.////////;//////
@M03495:530:000000000-LYBTV:1:2101:25899:11860 1:N:0:CTGGAGTA+AACCGAAC
GTCAGCATGTGAGCTTTGGAATAGTAAATTCGTTGACGACAGAAGGAGCAAGATAACGACCACAGGGAGGGTGGTTTATCAACGGCAAAATATAGATCGGAAGAGCACACGTCTGAACTCCAGTCACCTGGAGGAATCTCGTATGCCGTCTTCTGCTTGAAAAAAAAAAACCACACTAACAACTCACTGCATCCGTACATCTGACAGACACCGTCTGCATCAAGCAGGTCATGTAAGCCTACACCATAACG
+
BBBBBFFFFDFFGGGGGGGGGGHHFGHHHHHGHHHHHGGGGGHHHHHHHHHHHHHHHGFGGGHEHHGEGGGFFGGGHGHHHHHGGGGFHHHHHGHHHHHGDFFFFHHHGHGHGGGGHFFHFCB@GFHHHHHGF/?F11FFGFGHEHHGEFHFHG11>GGACGBGF?CC--9...../////0./00/;00000:.9...//////;:/..;.-....////////./.://///////;//././99///.
@M03495:530:000000000-LYBTV:1:2101:23644:11888 1:N:0:CTGGAGTA+AACCGAAC
GTCAGCATGTGAGCTTTGGATGGTTCTGGTTTATCAACGGCAAAATATAGATCGGAAGAGCACACGTCTGAACTCCAGTCACCTGGAGTAATCTCGTATGCCGTCTTCTGCTTGAAAAAAAAAAAAAAGAAAAGATGTACCTCATACATCAGATTGAGAATGCAGAAATTATATCGTACTCTGACGTAGTGCAAATACTTTCTAGTAAGAGAGTATTCTACGACAATCTTATACGTAACATGTACACATGT
+
CBCCDFFFFFFFGGGGGGGGGGGGHHHHHHHHHHHHHHGGGGGHHHHHHHHHHHGGGGHHHHHHHGHHHGHHHHHHHHHHHHHHHHHHHHHHDHHHGGHHHHGEGHGHHHHHHHHHHHHGGGF/></</=0000.111111111111011<001100<.1<11<11/01101111.:...:1::1...../11111101:11111:<1110/.:1:1:11<<D.--:0111111<0:..110<<1:10001
@M03495:530:000000000-LYBTV:1:2101:3891:11907 1:N:0:CTGGAGTA+AACCGAAC
GTCAGCATGTGAGCTTTGGAATTAGTAAATTCGTTGACGACAGAAGGAGCAAGATAACGACCACAGGGAGGGTGGTTTATCAACGGCAAAATATAGATCGGAAGAGCACACGTCTGAACTCCAGTCACCTGGAGTAATCTCGTATGCCGTCTTCTGCTTGAAAAAAAAAAAAAGAAGATAAAGCTTGACTGAGTCGTGACCATCGAAGTCATGTACCACCAGGTTGACAGCACTATAGACCATTAAACACA
+
CCCCCFFFFFFFGGGGGGGGGGHHHHHHHHHHGHHHHHGGGGGHHHHHHHHHHHHHHHGGGGGHHHHGFGGGEGGGGHHHHHHHGGGGGHHHHHHHHHHHGGGGHHHHHHHGHHHGHHHHGHGGHHHHHHHHHHGHHFFDHHGGHHHHGGGFFHFDHHHHCGDHHCFFGA9-9..:/;00;0;000/.000000:-9.:.0000.//..0000000000....00//0:0./.00000000:000:0::..
@M03495:530:000000000-LYBTV:1:2101:12488:11959 1:N:0:CTGGAGTA+AACCGAAC
GTCAGCATGTGAGCTTTGGAGGGCAAGAAGTGGTTGTGACATTGCTATGGCAGCTAGAGCTGGTTTATCAACGGCAAAATATAGATCGGAAGAGCACACGTCTGAACTCCAGTCACCTGGAGTAATCTCGTATGCCGTCTTCTGCTTGAAAAAAAAAAAAAAGCAATAAATAGACCATAGTAAAGTCATGATACGTACAAAGTACACTAGTCACTGCTGATATGTATAAGATTCATCCAGTGGTAGACTAT
+
CBBCDFFFFFFFGGGGGGGGGGGGGGGHHHGHHHGGGGHHHHHHHHHHHHHHGGHHHHHHHHHHHHHHHHHHGGGGGHHHHHHHHHHHGGGGGHHHHHHGHHHGHHHHHHHHHHHHHHHHGHFHHFFHHHFFHHHHGEFHGHHGHHHHCHFFGE<AE<--<<.<::<<:11:0100/:0011111:11111<11.00..10/111111/<1111:10101011<<B111111111<100010/11<1110:
@M03495:530:000000000-LYBTV:1:2101:25754:11998 1:N:0:CTGGAGTA+AACCGAAC
GTCAGCATGTGAGCTTTGGAGGGCAAGAAGTGGTTGTGACTGGTTTATCAACGGCAAAATATAGATCGGAAGAGCACACGTCTGAACTCCAGTCACCTGGAGTAATCTCGTATGCCGTCTTCTGCTTGAAAAAAAAAAAAGAGCAACAACACTTAGATATCACTGCTTTACTTTCTCTTGGAAAACTTACCAATACGGACATACCTCCTTGCAACACGATAATAAGTTAGCGCATTACTACCGTCTCTCCT
+
BABBBFFFFFFFGGGGGGGGGGGGGGGHHHGGHFEFEFHGHHGBFHHHHHHHGGGGGHHHHHHHHGHHGGGGHHGHHHHGHHHGFEHHHHHHHHHHGHHHHH@GHF4GHHEEFHFHG/EFGHEFBGFHEFBFC//><@--..0<10....<.000000000=0000<00;000:0000000000:/0000/09/0/;..--000;00./;0/000;..9...:////////---../////.-....////
@M03495:530:000000000-LYBTV:1:2101:23924:12003 1:N:0:CTGGAGTA+AACCGAAC
GTCAGCATGTGAGCTTTGGTCCAGCCTGAGTCCCTGGTTTATCAACGGCAAAATATAGATCGGAAGAGCACACGTCTGAACTCCAGTCACCTGGAGTAATCTCGTATGCCGTCTTCTGCTTGAAAAAAAAAAAGATACACGCACCAAGTTAGTCGCACGGAGCGTTGCCTGATGAACACCTAAACAGGCGAGCAAGTATACACAGCTTCCACTACGTACGCTGGTCCCACACCATGTAGCACGCTACTAAT
+
BABCCFFFFFFFGGGGGGGGGGHHHGHHHHHHHHHHHHHHHHHHHHGGGGGHHHHHHHHHHHGGGGHGHHHHHGHHHGHHHHHHHHHHHHHGGHBGGHHHBGGHGGGHHHGEEFGHHGGHGH0FHHHGCGG/@//111?1<----<.0111100.<---;-.-:..-.009/000000/./00000/..-----/;00009000..09;B000//..0.;...-/0090:....0000000:--..-0000
@M03495:530:000000000-LYBTV:1:2101:21963:12045 1:N:0:CTGGAGTA+AACCGAAC
GTCAGCATGTGAGCTTTGGAATTAGTAAATTCGTTGACGACAGAAGGAGCAAGATAACGACCACAGGGAGGGTGGTTTATCAACGGCAAAATATAGATCGGAAGAGCACACGTCTGAACTCCAGTCACCTGGAGTAATCTCGTATGCCGTCTTCTGCTTGAAAAAAAAAAACAAACTAGCGATACAACAGTCTAGACTATAACATAGAGTGTCAAGTATAGCGAGGTACCAGCATGTGCACTAGCATGTCG
+
BACCCFFFFFFFGGGGGGGGGGHHHHHHHHHHGHHHGHGGGGGHHHHHHHHHHGHHHHGGGGGHHHHGGGGGGGGEGHHHHHHHGGGCGHHHHHHHGHHHGGGGHHHHHHHGGHHGHHHHHHHHHHHHHFGHHHGFHG1FGFCFGHGHGGGG>G=DFHHHHFHHHGGGFDA;9...000/--..-;00.900000000000000009;00000000:0:0:0----.00:00./000000;0:0/00009.
@M03495:530:000000000-LYBTV:1:2101:24361:12047 1:N:0:CTGGAGTA+AACCGAAC
GTCAGCATGTGAGCTTTGGAGTGAAATCTCTTGTCTTAAGGAATAAAGGAAAAAGATTCCGTCGGAGGCTCGGTGCTCTACAGGTTCAACCTTTGTACTCTATTATTGCCTCACATTCCATCTCTTGTGAAAATATATTTGATTGGCTTTTCTGCAGGTTGTTTGCCAGGACTTTCCAAGACCTCCACTAGAAAACACAATAAACTTTTTGGAAGCTGGACAACTATCTTCATTTTTCAGAAACAGTGAAC
+
CCCCCFFFFFFFGGGGGGGGGGHHHHHHHHHHHHHHHHHHHHHHHHHHHHHHHHGGHHHHHHHGGGGGGHHGGGGGGHHHHHHHHHHHGHHHHHHHHHHHGHHHHHHHHHHHHHHHHHHFHHHHHHHHHHHFHGHGHHHHHHHHHHHHHHHDFHDDBGHHHGHHHHHHGHHHHHHGHHHFFHHHHHHFGFHFHHHHHGHEGGFBGHGHHHGGEFBEHHFEHHHEFGHHHHGGGGFGFGFFGFBFGGFFBF0
@M03495:530:000000000-LYBTV:1:2101:19622:12048 1:N:0:CTGGAGTA+AACCGAAC
GTCAGCATGTGAGCTTTGGTTTATCAACGGCAAAATATAGATCGGAAGAGCACACGTCTGAACTCCAGTCACCTGGAGTAATCTCGTATGCCGTCTTCTGCTTGAAAAAAAAAAAATCAAGTAGCCCTATTTTGAAGCTGGTCGGGTGGAAGAACTCGCGCATGAATACCCCTCGCGTGTGAGGCACGCTTGGTCGGTCATTTCGCAACCAAAGAGCGATAGAGACACGCTTGAACTCTAGTCGACTAGTG
+
BABBBFFFFFFFGGGGGGGGGGHHHHBHGGGE?HFHHBGFFGHGFFGAHGFGHHHCHHGEHHHHGHFFHFHFA3FHGFBFBGFFGFGFFHFDG>EGF4DGGHHBE3F??E/E>/</02222@2@2200?11?11/11111<01<-->--<<<.//==.----::G00000;...---9-9A00....9;9:../:---;.////....;....//..--.9.///....-....9//9/;/;/..-.-://
@M03495:530:000000000-LYBTV:1:2101:3178:12052 1:N:0:CTGGAGTA+AACCGAAC
GTCAGCATGTGAGCTTTGGAGTGAAATCTCTTGTCTTAAGGAATAAAGGAAAAAGATTCCGTCGGAGGCTCGGTGCTCTACAGGTTCAACCTTTGTACTCTATTATTGCCTCACATTCCATCTCTTGTGAAAATATATTTGATTGGCTTTTCTGCAGGTTGTTTGCCAGGACTTTCCAAGACCTCCACTAGAAAACACAATAAACTTTTTGGAAGCTGGACAACTATCTTCATTTTTCAGAAACAGTGAAA
+
AAAAAFFFFFFFFGGFDE1G1AAGHHFDEGDFE11A3GADEACEGFHFHCE00FAFGHHHGHFEGEGGGECE//B@G@GBDGHHBGFFFGHH1FB2@FHGHEGHFEGDBFFHGCHHGFFHFDGDE2BB<>BF11FDEHDEEBGD><CHHHFGFF1>BG<DGAGBCF1F1G/FG?FDFFHHHHHHH.<GHHH1FGEGHEHEGGDGHGHHHHGCHGGFHHGAHFHHGGHHHHGFFGGGGGGEFFFGGEGGBF0
@M03495:530:000000000-LYBTV:1:2101:19257:12057 1:N:0:CTGGAGTA+AACCGAAC
GTCAGCATGTGAGCTTTGGAGTGAAATCTCTTGTCTTAAGGAATAAAGGAAAAAGATTCCGTCGGAGGCTCGGTGCTCTACAGGTTCAACCTTTGTACTCTATTATTGCCTCACATTCCATCTCTTGTGAAAATATATTTGATTGGCTTTTCTGCAGGTTGTTTGCCAGGATTCCAAGACCTCCACTAGAAAACACAATAAACTTTTTGGAAGCTGGACAACTATCTTCATTTTTCAGAGACAGTGAACAA
+
CBBCDFFFFFFFGGGGGGGGGGHHHHHHHHHHHHHHHHHHHHHHHHHHHHHHHHGGHIIHHHHGGGGGGHHGGEGGHHHHHHHHHHHHHHHHHHHHHHHHHHHHHHHHHHHHHHHGHHHFHHHHHHHHHHHHHHHHHHHHHHHHFFGHHHHHFHGHHHHHHEHHHHHHHHEHHHHHHHFHH1FGHHHHHHFHBHGHHGFHHHHHHHHHGGHFHEHHFHHHHGHHHHHHHGGGGGGGGGGFBFBFFGGGGHG
@M03495:530:000000000-LYBTV:1:2101:8178:12071 1:N:0:CTGGAGTA+AACCGAAC
GTCAGCATGTGAGCTTTGGAGTGAAATCTCTTGTCTTAAGGAATAAAGGAAAAAGATTCCGTCGGAGGCTCGGTGCTCTACAGGTTCAACCTTTGTACTCTATTATTGCCTCACATTCCATCTCTTGTGAAAATATATTTGATTGGCTTTTCTGCAGGTTGTTTGCCAGGATCGTGATTGCTGGAGCAGGTATGATATAATTCTAGGATTTGACAGATGAATAATTTACATATATATCTAACTTTGATAGC
+
BAAABFFFFDFFGGGGGGGGFFGHHGFGHHHHHFFHHHHHHGHHHHHHHGEGHFGGGHHHHFHFGGGCGHHGGEGGHHHHHHHGHHHGHHHHBHHHBGHFHHHHHHHHGHHHHHHHHHHFHHHHHHHFHHGGGFGHHHHHHHFHHHGHHHEFGH3FFGFHHEHHFHFHHHHHHG0?GFGHHFGFCGHHHF0GEG<F<DGGDDHHHHBGHHEFFHHECGHH;GCCC0;GHGHHGHHHHHHHHHGBFG0FFG9
@M03495:530:000000000-LYBTV:1:2101:14219:12077 1:N:0:CTGGAGTA+AACCGAAC
GTCAGCATGTGAGCTTTGGAGGGCAAGAAGTGGTTGTGACATTATGGTTTATCAACGGCAAAATATAGATCGGAAGAGCACACGTCTGAACTCCAGTCACCTGGAGTAATCTCGTATGCCGTCTTCTGCTTGAAAAAAAAAAAAAAAAATTAACGCAATCACAGAATGACGTGAACACTCAATAGTTAGACGACAGTGTGTCGATATCATGCATGACGATAGATTCTTCTAGTTCGCCTATAGTTGATGTA
+
DCDEDFFFFFFFGGGGGGGGGGEGGGGHHHHHHHGGGGHHHHHHHHHHHHHHHHHHGGGGGHHHHHHHHHHHGGGGHHHHHHHGHHHGHHHHHHHHHHHHHHHHHHHHHHDHHHGGHHHHGGGHGHHHHHHHHHHHHGGGAAA-----<.0<11<---.0000100<100...<.01/0//0<:1<11110.----<111.1....-1:11101:00..<..<1111111111<1.9.<.11111:11111
@M03495:530:000000000-LYBTV:1:2101:3351:12077 1:N:0:CTGGAGTA+AACCGAAC
GTCAGCATGTGAGCTTTGGTCCAGCCTGAGTCCTGGTTTATCAACGGCAAAATATAGATCGGAAGAGCACACGTCTGAACTCCAGTCACCTGGAGTAATCTCGTATGCCGTCTTCTGCTTGAAAAAAAAAAAACAGCTAATCAATAAGGTAACGTAAGATGACAGCCAAGGTGACAAAATTATAACAGAGCACATCAGTCATCATAGATGAAATCAGTATAAAGATAGTCAACATGCTTAGTTCTATGTCA
+
BBCCCFFFFFFFGGGGGGGGGGHHHGHHHHHHHGHHAGHHHHHHHGGGGEHFGHHHHHHHHGGGGHHHHHHHGHHHGGGHHHHHHHHHHHGHHHGGHHE4FHHFGHHFHGGGHGHHHHHGHGHGFHEGGD////?001?11111111111=11.><..00000<0.<C<..000000/.000;00000///0./009000000;000000000;00000;00009900000000/000:090000000000
@M03495:530:000000000-LYBTV:1:2101:22662:12093 1:N:0:CTGGAGTA+AACCGAAC
GTCAGCATGTGAGCTTTGGTCCAGCCTGAGTCCCTGGTTTATCAACGGCAAAATATAGATCGGAAGAGCACACGTCTGAACTCCAGTCACCTGGAGTAATCTCGTATGCCGTCTTCTGCTTGAAAAAAAAAAACATGAAATTCACATAATAGCAGCACCAACAAATGCTTAAATAAGCACAAGAGTAGATACGCGACCGACGTGTTATGTCTAGCAGTCGGACTCAAAGTGAATGTCACTGCTAACACACA
+
CBCCCFFFFFFFGGGGGGGGGGHHHGHHHHGHHHHHHFHHHHHHHHGGGGGHHHHHHHHHHHGGGGHHHHHHHGHHHGHHHGHHHGGHHHHHHHHHFFHE4FGFEDGHHGEEEHGHHHHFGFG3FGC/CCF?/?/111111=1111111111111000.0...<.0=0000000000:0///./.0;:0000..-:9-----9./.0;00000000000.----90000;00000000:000000/00...
@M03495:530:000000000-LYBTV:1:2101:23078:12121 1:N:0:CTGGAGTA+AACCGAAC
GTCAGCATGTGAGCTTTGGAATTAGTAAATTCGTTGACGACAGAAGGAGCAAGATAACGACCACAGGGAGGCTGGTTTATCAACGGCAAAATATAGATCGGAAGAGCACACGTCTGAACTCCAGTCACCTGGAGTAATCTCGTATGCCGTCTTCTGCTTGAAAAAAAAAAAATAAAAATTTACGATAACATTCTAATTGTGTTGATTAACGATGTCAGATGTACTGGGGACACTTCATCTATGTGTTAAGT
+
AAAABFFFDFFFFFGGGGGFGGHHHAGG5FHHGFAFGGAFEEGGHFHHCGFFGHDGHHGGE0EEEGHECECGHHGCGHFFHFFHE?EFGAFGHHHGHFFHA?FFHHEEHHH/0FGEFFBBFHHF3FBGH2FGFHGHH22@GEFFHFFHF?/?FG1FGFF1011>FCCCD-:-.00000./;00.....0009000009000//.///9//9...;////////;/9/.9.;..////////////99///9
@M03495:530:000000000-LYBTV:1:2101:17490:12128 1:N:0:CTGGAGTA+AACCGAAC
GTCAGCATGTGAGCTTTGGAGTGAAATCTCTTGTCTTAAGGAATAAAGGAAAAAGATTCCGTCGGAGGCTCGGTGCTCTACAGGTTCAACCTTTGTACTCTATTATTGCCTCACATTCCATCTCTTGTGAAAATATATTTGATTGGCTTTTCTGCAGGTTGTTTGCCAGGACAGGTCGTGATTGCTGGAGCAGGTATGATATAATTCTAGGATTTGACAGATGAATAATTTACATATATATCTAACTTTGA
+
CCCCCFFFFFFFGGGGGGGGGGHHHHHHHHHHHHHHHHHHHHHHHHHHHHHHHHGGHHHHHHHGGGGGGHHGGGGGHHHHHHHHHHHHHHHHHHHHHHHHHHHHHHHHHHHHHHHHHHHHHHHGHHHHHHHHHHHHGHHHHEHHHGGHHHHHGH?HFHHHHFHHHHGHHGHHHGGHHGEGGGHHGHHHFAFFHE<DHHGHGHHHHHHHFHHGHHHHFHGHHHHG;CGGGHHHHFHGGGGHHHGGBFGGGG0
@M03495:530:000000000-LYBTV:1:2101:4065:12137 1:N:0:CTGGAGTA+AACCGAAC
GTCAGCATGTGAGCTTTGGTCCAGCCTGAGTCCTGGTTTATCAACGGCAAAATATAGATCGGAAGAGCACACGTCTGAACTCCAGTCACCTGGAGTAATCTCGTATGCCGTCTTCTGCTTGAAAAAAAAAAAAAAGGGAAATAATGTACTATCAGCAGGTTCAGGAGAGAACATCACCTGAGTTGTCATATACACATCAGGCGTGTCTCTTCACTCATGACTCATGATAGGTGACACACTCGGCGTGCACT
+
BBCCCFFFFFFFGGGGGGGGGGHHHGHHHHHHHHHHHHHHHHHHHGGGGGHHHHHHHHHHHGFGGHHHHHHHGHHHGHHHHHHHHHHHHHHHHGGGHHBBGHHGGHHHHGGGHGHHHHHGHHHFHHGGFCC///-....0<11111=D111111=01...0001<0.:..00/1000/<///<::1111111110<<0000/-<-</11:111011/11101<01<:111/:01010/.</<..<9-..00
@M03495:530:000000000-LYBTV:1:2101:24206:12140 1:N:0:CTGGAGTA+AACCGAAC
GTCAGCATGTGGCTTTGGAGGGCAAGAAGTGGTTGTGACATTGCTATGGCAGCTAGAGCCAACAATTACCTTAAATTCCAAAAACAACATACTCCTCCTTTGGAATTAGTAAATTCGTTGACGACAGAAGGAGCAAGATAACGACCACAGGGAGGGTGGTTTATCAACGGCAAAATATAGATCGGAAGAGCACACGTCTGAACTCCAGTCACCTGGAGTAATCTCGTATGCCGTCTTTCGCTTGAAAAAAA
+
EDDEDFFFFFFFGGGGGGGGGGGGGGHHHHHHHGGGGHHHHGHHHHHHHHHGGHHHHHHHGHGGHHHHHHHHHHHHHHHHHHHHGGGHHHHHGGHHHHHHHHGGHHHHHHHHHGHHGHHHHHGGGGGHHHHFHGHHHHHHHHGGGGGHHHHFFEAE?FG<FHHHHHHHGGGGGHGGFHHHHHHHGDFGHHFHEFFG:EFEBFGEGF00<FFFGGGG<C</::111.<./<1B=99:.11<.B.E.BBB<@B
@M03495:530:000000000-LYBTV:1:2101:26932:12159 1:N:0:CTGGAGTA+AACCGAAC
GTCAGCATGTGAGCTTTGGAGTGAAATCTCTTGTCTTAAGGAATAAAGGAAAAAGATTCCGTCGGAGGCTCGGTGCTCTACAGGTTCAACCTTTGTACTCTATTATTGCCTCACATTCCATCTCTTGTGAAAATATATTTGATTGGCTTTTCTGCAGGTTGTTTGCCAGGACTTTCCAAGACCTCCACTAGAAAACACAATAAACTTTTTGGAAGCTGGACAACTTTCTTCATTTTTCAGAAACAGTGAAA
+
BAAABFFFFFFFGGGGGGGGGGFHHHHHHHHHHHHHHHHGHGHHHHHHHGHHHHGGHHHHHFHGGGGGGEHGGEGGHGHHHHHGHHHFEGHHHHHHHGHHHHHGHHGHHHGHHHHHEHFHHHHHHHHHHBFGHHHHFHFGFFGG3FCGHHH3D3BDC@GDHDHFCFGFHHHHHHGHHEFF0GFHHHHGHHHBGGFGHGHEGGFGHHHHFF?GGFFEGH;.CCA./0:;CCFEC;0FB/BBBFFFGGFFFF0
@M03495:530:000000000-LYBTV:1:2101:23859:12169 1:N:0:CTGGAGTA+AACCGAAC
GTCAGCATGTGAGCTTTGGAGTGAAATCTCTTGTCTTAAGGAATAAAGGAAAAAGATTCCGTCGGAGGCTCGGTGCTCTACAGGTTCAACCTTTGTACTCTATTATTGCCTCACATTCCATCTCTTGTGAAAATATATTTGATTGGCTTTTCTGCAGGTTGTTTGCCAGGACTTTCCAAGACCTCCACTAGAAAACACAATAAACTTTTTGGAAGCTGGACAACTATCTTCATTTTTCAGAAACAGTGAAC
+
BABBCFFFFFFFGGGGGGGGGGHHHHHHHHHHHHHHHHHHHGHHHHHHGGHHHHGGHHHHHHHGGGGEGHHGGGGGHHHHHHHHHHHHHHHHHHHHHHHHHHHHHHHHHGHHHHHHHHGHHHHHHHHGHHHHGHHHHHHHHFHHHAFHHHHGHHGGFHHHHGHHHHHHHGHHHHGGHHHBHHHHHHHHHHHGHHGHHHHEDDDDDGFHHHFGGFFHHGFHHHHEHFFHHHGFGGGGGGGGFBEFGFFBBF0
@M03495:530:000000000-LYBTV:1:2101:3260:12169 1:N:0:CTGGAGTA+AACCGAAC
GTCAGCATGTGAGCTTTGGAATTAGTAAATTCGTTGACGACAGAAGGAGCAAGATAACGACCACAGGGAGGGTGGTTTATCAACGGCAAAATATAGATCGGAAGAGCACACGTCTGAACTCCAGTCACCTGGAGTAATCTCGTATGCCGTCTTCGGCTTGAAAAAATAAAATAAAATAACCCAAAAACAAAAATCATTGCTGCCACCACTCCAGTCGTTTTCATGTTAGAACTAATTATCATGTAATAACC
+
BBBBBFFFFFFFGGGGGGGFGGHGHHHHHHHHGFHHHHGGGGGHHHHHHHHHGHFHHHGGGGGHHGHGEFGGEFGEGHFHB@FFFGCGGGHFHFHBDGHHGGEEHHFBE?GCH/CFFFFHHBGFGHHHE2GGGHGHFG1<1F??F0FGG<CGC<..<F@CHFG=C-.<0;0000000:;0:..;:.....99../00;00000./0...////;009:.../;9//99;/9//;/BB//;//9/9/99///
@M03495:530:000000000-LYBTV:1:2101:26403:12180 1:N:0:CTGGAGTA+AACCGAAC
GTCAGCATGTGAGCTTTGGAATTAGTAAATTCGTTGACGACAGAAGGAGCAAGATAACGACCACAGGGAGGGTGGTTTATCAACGGCAAAATATAGATCGGAAGAGCACACGTCTGAACTCCAGTCACCTGGAGTAATCTCGTATGCCGTCTTCTGCTTGAAAAAAAAAAAACAACAAGAGAGACAGATATCTATCATCTGTAGAATATCAATACCATCACGCTGACACAATGATTAATCACGATGACAAC
+
BBCABFFFFFFFGGGGGGGGGGHHHHHHHHHHGHHHHHGFGGGHHHHHHHHHHHHHHHGGGGGHHHHGGGGGEFGGGHHHHHHHGGGGGHHHHHHHHHHHGGGGHHHHHHHGHHHGHHGHHHHHGHHHHHHHGH=FFG1GGHFGHHHHGDFHGG1<GHFHGFFFHGGG-A??:.:...//./9.///9900000000000000000:0;0090900:000:...;./00/.00000900000;...:90:.
@M03495:530:000000000-LYBTV:1:2101:15791:12207 1:N:0:CTGGAGTA+AACCGAAC
GTCAGCATGTGAGCTTTGGAATTAGGTTGACGACAGAAGGAGCAAGATAACGACCACAGGGAGGGTGGTTTATCAACGGCAAAATATAGATCGGAAGAGCACACGTCTGAACTCCAGTCACCTGGAGTAATCTCGTATGCCGTCTTCTGCTTGAAAAAAAAAAAAATAAAACACACTAAACTCTGTACAGTACAGAATCAACTAATATGCCTGACATCTAGAGACTAGATCATGATCTACCACACAATTGG
+
DCDCDFFFFFFFGGGGGGGGGGHHHHGGHHHGGGGGHHHHHHHHHHHHHHHGGGFGHHHHGFFGGEFGGGHHHHHHHGGGGGHHHHHHHHHHHGGGGHHHHHHHGHHHGGHHHHHHHHHHHHHHHHHGHHHEHHHGGHHHHGGGFGHHHFHHHH1<GH@EA?:;--.00000....//00000000000000000000000/000000000;0//00000000;/0000090000;0:0000:....0000
@M03495:530:000000000-LYBTV:1:2101:28206:12220 1:N:0:CTGGAGTA+AACCGAAC
GTCAGCATGTGAGCTTTGGAGTGAAATCTCTTGTCTTAAGGAATAAAGGAAAAAGATTCCGTCGGAGGCTCGGTGCTCTACAGGTTCAACCTTTGTACTCTATTATTGCCTCACATTCCATCTCTTGTGAAAATATATTTGATTGGCTTTTCTGCAGGTTGTTTGCCAGGACTTTCCAAGACCTCCACTAGAAAACACAATAAACTTTTTGGAAGCTGGACAACTATCTTCATTTTTCAGAAACAGTGAAC
+
BABBBFFFFDD5GBGGGGBFGFHCGHHHGFHGHHHHHHHFFFHHHHHHHHHHHHGGHHGHHHHGGGGGGHHGGEEFGHHG5GFFGGHHBG1FEGHFHBGFFHHHHHEHHHHHFHHHFHHHBDGFBGHHHHH4BEGDGGFHFBFGHHBG0G23FH33GCFFFFHGFHHFHHACGHHGFBDGHHEF<<GGFFHB1F<G.CEEHBDGFGHEBDFFE0;.:C/..0;C//0;00009CFGGGGE00/9CFCGGB0
@M03495:530:000000000-LYBTV:1:2101:19888:12242 1:N:0:CTGGAGTA+AACCGAAC
GTCAGCATGTGAGCTTTGGAATTAGTAAATTCGTTGACGACAGAAGGAGCAAGATAACGACCACAGGGAGGGTGGTTTATCAACGGCAAAATATAGATCGGAAGAGCACACGTCTGAACTCCAGTCACCTGGAGTAATCTCGTATGCCGTCGTCTGCTTGAAAAAAATAAAAACGCAGGTAGGCTTAACGCTGTCACGACTTGCAAACACCATCAGGTGGGCATCAAACGCACACACAGTCACAACAAGAA
+
AA3AAFFDF@DDGGGGGGGGGCGFFHGGCFHGF44FFEEFE?EEFHHHA2ACCGBHHGGGGCAH1FG1AEEG1EE>FHEHHHHHGGC@FFHHHGFHHHHHGDEEHHEHHHGGHHFCDB23?GHG2FFFGGBHBG2F1?1FBG??CCFD@.-->>FCGFFH.C00<<-.00:00;-;:--900.90//00.-.9.900..-.;/9/99...9.9////9/.-.99/;/9/.----.....///;//9..../
@M03495:530:000000000-LYBTV:1:2101:21146:12257 1:N:0:CTGGAGTA+AACCGAAC
GTCAGCATGTGAGCTTTGGAGTGAAATCTCTTGTCTTAAGGAATAAAGGAAAAAGATTCCGTCGGAGGCTCGGTGCTCTACAGGTTCAACCTTTGTACTCTATTATTGCCTCACATTCCATCTCTTGTGAAAATATATTTGATTGGCTTTTCTGCAGGTTGTTTGCCAGGACTTTCCAAGACCTCCACTAGAAAACACAATAAACTTTTTGGAAGCTGGACAACTATCTTCATTTTTCAGAAACAGTGAAC
+
BACCDFFFFFFFGGGGGGGGGGHHHHHHHHHHHHHHHHHHHHHHHHHHHHHHHHGGHIHHHHHGGGGGGHHGGGGGHHGHHHHHHHHHHHHHHHHHHHHHHHHHHHHHHHHHHHHHHHHHHHHHHHHHHHHHFGHHHHHHHHHHHFGHHHHHHHFFHCHHHGHHHHGHHHHHHHHHGGHHGHHHHHFHHHGHBF0>GHHCFGFGFHHHHHGGHHGEFHGFHHGHHHHHHHGGGGGGGGGGGGGGGF;FFF0
@M03495:530:000000000-LYBTV:1:2101:25520:12279 1:N:0:CTGGAGTA+AACCGAAC
GTCAGCATGTGAGCTTTGGTCCAGCCTGAGTCCTGGTTTATCAACGGCAAAATATAGATCGGAAGAGCACACGTCTGAACTCCAGTCACCTGGAGTAATCTCGTATGCCGTCTTCTGCTTGAAAAAAAAAAAGCAAGCTTGAGTATCGTAGAGAGTGGCAGAATTCAAGGTGGAGCGGTGAAGTACGGAGGAGTTGTGCTGGATAGTGTTGGCACAGGCTGTGTCCTGTACCGAATAGTGAGCTCTGTTGG
+
AAA@AFFFF1D3FF1ABFFA11BG0EAG0FDFGFGGFGHHHHFBFEC?/E0AFFG2G2AAFF//BF0B1FHFAFEGG12@GGBEGDFDGGFFHGF1FD2B2BF>EGFBGEA>F/FF1FGD1C1110>/B@///0???<11001>1=1.<0.<11.<0../../<00000/</.:./--:-.90;09..9A9.9//0;C009/.00/0000--///-------/99/9///9/-----//////9/;///9-
@M03495:530:000000000-LYBTV:1:2101:12336:12282 1:N:0:CTGGAGTA+AACCGAAC
GTCAGCATGTGAGCTTTGGAGTGAAATCTCTTGTCTTAAGGAATAAAGGAAAAAGATTCCGTCGGAGGCTCGGTGCTCTACAGGTTCAACCTTTGTACTCTATTATTGCCTCACATTCCATCTCTTGTGAAAATATATTTGATTGGCTTTTCTGCAGGTTGTTGTCGTGATTGCTGGAGCAGGTATGATATAATTCTAGGATTTGACAGATGAATAATTTACATATATATCTAACTTTGATAGCAGTCACA
+
CACCCFFFFFFFGGGGGGGGGGHHHHHHHHHHHHHHHHHHHHHHHHHHGHHHHHGGHHIHHIHGGGGGGHHGGFGGHHHHHHHHHHHHGHHHHHHHHHHHHHHHHHHHHHHFGHFHHHHHHHHHHHHHHHHHHHHHHHHHHFHHHHHHHHHGFH3FFFFHHGGHGHDGGHHGHGHHHHHHGGHFGGH1FHHGHHFHHHHHHHHGHHHHFCHHG0DG0C;FFGBGGFHHHHHHHHFHHHHHFHFFFGGFGG0
@M03495:530:000000000-LYBTV:1:2101:14789:12303 1:N:0:CTGGAGTA+AACCGAAC
GTCAGCATGTGAGCTTTGGAGTGAAATCTCTTGTCTTAAGGAATAAAGGAAAAAGATTCCGTCGGAGGCTCGGTGCTCTACAGGTTCAACCTTTGTACTCTATTATTGCCTCACATTCCATCTCTTGTGAAAATATATTTGATTGGCTTTTCTGCAGGTTGTTTGCCAGGACTTTCCAAGACCTCCACTAGAAAACACAATAAACTTTTTGGAAGCTGGACAACTATCTTCATTTTTCAGAAACAGTGAAC
+
CBCCCFFFFFFFGGGGGGGGGGHHHHHHHHHHHHHHHHHHHHHHHHHHHHHHHHGGHIHIHHHGGGGGGHHGGGGGHHHHHHHHHHHHHHHHHHHHHHHHHHHHHHHHGHHHHHHHHHHHHHHHHHHHHHHHHHHHHHHHHHHHHHHHHHHHGHBGGHHHHDHHHGGHHHHHHHHGHGFHHHHHHHHHHHGGHHHHHGHGGFGGHHHHHHGGHGHHHHFEHFHHGHHHHHGGGGGGGGGGGGGGFBC0FF0
@M03495:530:000000000-LYBTV:1:2101:28943:12320 1:N:0:CTGGAGTA+AACCGAAC
GTCAGCATGTGAGCTTTGGAGTGAAATCTCTTGTCTTAAGGAATAAAGGAAAAAGATTCCGTCGGAGGCTCGGTGCTCTACAGGTTCAACCTTTGTACTCTATTATTGCCTCACATTCCATCTCTTGTGAAAATATATTTGATTGGCTTTTCTGCAGGTTGTTTGCCAGGACTTTCCAAGACCTCCACTAGAAAACACAATAAACTTTTTGGAAGCTGGACAACTATCTTCATTTTTCAGAAACAGTGAAC
+
BABBBFFFFFFFGGFFGGGGGECGHHHHHHHHHHHHHHHHHHGHHHHHHHHHGHGGHHHGGHHGGFGGDEHGGEFGHHHHHHHGFFEFDHFGFHHHGHGHHHGHFHHGHHHHHHHHHHHEHHHHHHHHHHBH3FGHFHGHHGHHFFHHHHHGGH?BGF0FGGHHHGGHHEHEHHHHHGFHFGFGGEHHHHFGFH0CF<.<DDD0GHFGHHGGHEHEHHHHFFGFGGHBFGGGFFFFGGGGGGBBFFFF0B0
@M03495:530:000000000-LYBTV:1:2101:8986:12323 1:N:0:CTGGAGTA+AACCGAAC
GTCAGCATGTGAGCTTTGGAGTGAAATCTCTTGTCTTAAGGAATAAAGGAAAAAGATTCCGTCGGAGGCTCGGTGCTCTACAGGTTCAACCTTTGTACTCTATTATTGCCTCACATTCCATCTCTTGTGAAAATATATTTGATTGGCTTTTCTGCAGGTTGTTTGCCAGGACTTCCAAGACCTCCACTAGAAAACACAATAAACTTTTTGGAAGCTGGACAACTATCTTCATTTTTCAGAAACAGTGAACA
+
BABBBFFFFFFFGGGGGGGGGGHHHFHHHHHHHGHHHHHHHHHHHHHHHHHHHHGGHHHHHHHGGGGGGHHGGGGGHHHHHHHHHHHHHHHHHHHHHHHHHHHHGHHGHHHHHHHHHHHHHHHHHHHHHGHFHGHHHHHHHFHHHGHGHGHHHHGGFGGHFFHHHGFHFGHHGHHHHGHGHHHHHHHHHHFHGHHHHH.GFDGFFHHHHGCFHFEFFFHHFHHHGHHEGFBFGGGGGGGBCFFFGFGF;FF
@M03495:530:000000000-LYBTV:1:2101:3876:12342 1:N:0:CTGGAGTA+AACCGAAC
GTCAGCATGTGAGCTTTGGAGTGAAATCTCTTGTCTTAAGGAATAAAGGAAAAAGATTCCGTCGGAGGCTCGGTGCTCTACAGGTTCAACCTTTGTACTCTATTATTGCCTCACATTCCATCTCTTGTGAAAATATATTTGATTGGCTTTTCTGCAGGTTGTTTGCCAGGACTTTCCAAGACCTCCACTAGAAAACACAATAAACTTTTTGGAAGCTGGACAACTATCTTCATTTTTCAGAAACAGTGAAC
+
AABBBFFFFDFFGFGGGGGGGGHFGHHHHHHHHGHHHHHHHHHHHHHHHHHHEHGFHHHHHFGFGGGGFHHGGEGGHEGHHGFFHHHHFHHGFHHFDFFHHHHHHGHHGFHHHHHHGFGFGHGHHHHHHGFHFHHHHHGHGBGHDCGHHHHFFGFGGHHHHCGHFHFHHAFAFHHGHFHFHHHFCHHHGGHFDHGFHGE<D=<DGGHHHEGGB0CGGHC.;0GHHHHHHFGFFGFFGFGGGF/9B;;FGG0
@M03495:530:000000000-LYBTV:1:2101:14477:12369 1:N:0:CTGGAGTA+AACCGAAC
GTCAGCATGTGAGCTTTGGAGTGAAATCTCTTGTCTTAAGGAATAAAGGAAAAAGATTCCGTCGGAGGCTCGGTGCTCTACAGGTTCAACCTTTGTACTCTATTATTGCCTCACATTCCATCTCTTGTGAAAATATATTTGATTGGCTTTTCTGCAGGTTGTTTGCCAGGACTTTCCAAGACCTCCACTAGAAAACACAATAAACTTTTTGGAAGCTGGACAACTATCTTCATTTTTCAGAAACAGTGAAC
+
BAACCFFFFFFFGGGGGGGGGGHHHHHHHHHHHGHHHHHHHHHHHHHHHHHHHHGGHHHHHIHGGGGGGHHGGGGGHHHHHHHFHHHHHHHHHHGHHHHHHGHHHHHHHHHHHHHHHHHHHHHHHHHHGHHHFHHGHFHHHBHHHHFFHGHHGH3GBFGHHGHHHGFHGEHHHHHGHHHHGHHGHHGHHBGFGHHCGHE<D0DGFGHHHHGGF0CGHHCFHFFEHHFHGEFGFBFFGGGBFGFGGFFFGF0
@M03495:530:000000000-LYBTV:1:2101:13144:12373 1:N:0:CTGGAGTA+AACCGAAC
GTCAGCATGTGAGCTTTGGAGTGAAATCTCTTGTCTTAAGGAATAAAGGAAAAAGATTCCGTCGGAGGCTCGGTGCTCTACAGGTTCAACCTTTGTACTCTATTATTGCCTCACATTCCATCTCTTGTGAAAATATATTTGATTGGCTTTTCTGCAGGTTGTTTGCCAGGACTTTCCAAGACCTCCACTAGAAAACACAATAAACTTTTTGGAAGCTGGACAACTATCTTCATTTTTCAGAAACAGTGAAC
+
BBBBBFFFFFFFGGGGGGGGGGHHHHHHGHHHGFHHHHHHHHHHHHHHHHHHHHGGHHHHGGHGGGGGGGHGGGGGHHGHHHHGGHHHHHHHHHGHHHHHHHHHHHHHHHGHHHHHGHHGHHHHHHHHHHHHHFHHGHHHHGHHFFGHFGFGGHBGFGCGHFHHFFGGHGHHHBDGFFGFFEHFHHHHHHHBGHHHHHHGH0<DHHBGHHGGEFB.CFFAGFGHHEGGBHFFGGFGGGGFFFBFGG;FFF0
@M03495:530:000000000-LYBTV:1:2101:23190:12378 1:N:0:CTGGAGTA+AACCGAAC
GTCAGCATGTGAGCTTTGGTCCGCCTGGTTTATCAACGGCAAAATATAGATCGGAAGAGCACACGTCTGAACTCCAGTCACCTGGAGTAATCTCGTATGCCGTCTTCTGCTTGAAAAAAAGACACATACTGGCATAATCGGTTGTAGGTGGTGAAAGGTGGCAAACGAGTGATGAGCGGCAATGATCAGCTATAGTGAGGAACAACCATGTAGGTCGCGTCTTAACTGGCATAAACTGAATATATAGGCTT
+
AABB?FFFFFFBGBGGGGFGGGEGEEGHGHGFHHHHGFGGCGHCHHFHFHHFHGGCGHGFGHFGEBGGEHGHFFFC3D3GGHBGGGHBGHH4BGFFEHHHEEE/F?FBGHBBB0BGHF/B//0000111121/011@22//</><111?1/?.11=<0>1.00100.....00=000-----/:;00000;00000000.0/;//...:00;0000---9;..//9//9..//;/////////////////
@M03495:530:000000000-LYBTV:1:2101:9041:12405 1:N:0:CTGGAGTA+AACCGAAC
GTCAGCATGTGAGCTTTGGAGTGAAATCTCTTGTCTTAAGGAATAAAGGAAAAAGATTCCGTCGGAGGCTCGGTGCTCTACAGGTTCAACCTTTGTACTCTATTATTGCCTCACATTCCATCTCTTGTGAAAATATATTTGATTGGCTTTTCTGCAGGTTGTTTGCCAGGACTTTCCAAGACCTCCACTAGAAAACACAATAAACTTTTTGGAAGCTGGACAACTATCTTCATTTTTCAGAAACAGTGAAC
+
BBBBAFFFFFFFGGGGGGGGGFHGHHHHHHHHHGHHHHHHHGHHHHHHHHHHHHGGGHGFGGHGEG?EGHHGGEGGHHHHHHHHHHHHHHHHHHHHHHHHHHHHHHHGFHHHHHHHHHHHHHHHHHHHHHHFHGHHHHHHHBHFGFHHGFHFFGBFFFHHHEFHHHHHHHHHHHHGHGGHGHHHHHHHHGHFHHHHFHECGFG0GHHHHHGGBHHHHHEAFCGFHHHHHFGCFGFGGGGGGGBBF/09BF0
@M03495:530:000000000-LYBTV:1:2101:8814:12414 1:N:0:CTGGAGTA+AACCGAAC
GTCAGCATGTGAGCTTTGGAGTGAAATCTCTTGTCTTAAGGAATAAAGGAAAAAGATTCCGTCGGAGGCTCGGTGCTCTACAGGTTCAACCTTTGTACTCTATTATTGCCTCACATTCCATCTCTTGTGAAAATATATTTGATTGGCTTTTCTGCAGGTTGTTTGCCAGGACTTTCCAAGACCTCCACTAGAAAACACAATAAACTTTTTGGAAGCTGGACAACTATCTTCATTTTTCAGAAACAGTGAAC
+
BBCCCFFFFFFFGGGGGGGGGGHHHHHHHHHHHHHHHHHHHGHHHHFHHHHHHHGGHHHHHHHGGGGGGHHGGGGGGHHHHHHHHHHHHHHHHHHHGHHGHHHHHHHHHHHHHGHHHHHGFHHHHHHHHHHHFGGHHHHHHHHHHHHGHHHHFF3DFGGHGDHFFH2FBC?GGFGGHH1?CGHHHGHHGHHFGHGFHHGEGEDGHHGHHHGGGFHHHHFHHFAGGFFHHEGFGGBFFGGGGGFBFF;FFG0
@M03495:530:000000000-LYBTV:1:2101:25902:12426 1:N:0:CTGGAGTA+AACCGAAC
GTCAGCATGTGAGCTTTGGAATTAGTAAATTCGTTGACGACAGAAGGAGCAAGATAACGACCACAGGGAGGGTGGTTTATCAACGGCAAAATATAGATCGGAAGAGCACACGTCTGAACTCCAGTCACCTGGAGTAATCTCGTATGCCGTCTTCTGCTTGAAAAAAAAAAAATATCACAATAACAATCGAATTTACAGCACAATGTAGATGCGATAATTAGGACCAGTTGACACTCCATCACTGTTTTACA
+
DDDDCFFFFFFFGGGGGGGGGGHHHHHHHHHHGGHHHHGFGGGHHHHHHHHHHGHHHHGGGGGHHGEEFGFGAFGFGHHHHHGHFGGGGHHHHHHGHHHHGGGGHHHGHHHGHHHFFHHHHFFHHHHHHHHGGGGFFGBGHEG?GHHHG.AGGH1FFHHEF10DGEFGF---.;00;0009;0;;000.;/0.;90000/99/000000;00-....00;0000...00000000/90900900:00/90;
@M03495:530:000000000-LYBTV:1:2101:12606:12428 1:N:0:CTGGAGTA+AACCGAAC
GTCAGCATGTGAGCTTTGGAATTAGTAAATTCGTTGACGACAGAAGGAGCAAGATAACGACCACAGGGAGGGTGGTTTATCAACGGCAAAATATAGATCGGAAGAGCACACGTCTGAACTCCAGTCACCTGGAGTAATCTCGTATGCCGTCTTCGGCTTGAAAAAAAAAAAAAAAAATACACTATGAGTATATAGTGTTATTGCTCTGGTGACAGAAAGATAGATAATAATCGCGTATAAGCGCTACAGCA
+
BABCCFFFFFFFGGGGGGGGGGHHHHHHHHHHGHHHHHGGGGGHHHHHHHHHHHHHHHGGGGGHHHHGGGGGEGGFGHHHHHHHGGGGGHHHHHHHHHHHGGGGGHHHHHHGHHHGHHHHHHHHHGHHHHHHHHHHHF1FGHFGGHHHGGGGFH..>FFGHGGHHGCGG---:--;9.0000;/000;000:0;0:0000000009000;/0900/090900:000000000..---;0090--.--000/
@M03495:530:000000000-LYBTV:1:2101:27360:12461 1:N:0:CTGGAGTA+AATCGAAC
GTCAGCATGTGAGCTTTGGAGTGAAATCTCTTGTCTTAAGGAATAAAGGAAAAAGATTCCGTCGGAGGCTCGGTGCTCTACAGGTTCAACCTTTGTACTCTATTATTGCCTCACATTCCATCTCTTGTGAAAATATATTTGATTGGCTTTTCTGCAGGTTGTTTGCCAGGACTTTCCAAGACCTCCACTAGAAAACACAATAAACTTTTTGGAAGCTGGACAACTATCTTCATTTTTCAGAAACAGTGAAC
+
BABCCFFFFFFFGGGGGGGGGGHHHHHHHHHHHHHHHHHHHHHHHHHHHHHHHGGGHHIIHHHGGGGGGHHGGGGGHHHHHHHHHHHHHHHHHHHHHHHHHHHHHHHHGHHHHHHHHHHHHHGHHHHHHHHHHHHHHHHHHHHHHFFHHGHGHHFGHGHHHGHHFGFFHHHHHHGHHHHHFHHHHGHHHEHBFHGGHHHFHGH00DDGHHGGHGGHHHFHHHFHHFFHHGFGFGGGGGGGGGG//:CFFF0
@M03495:530:000000000-LYBTV:1:2101:9858:12462 1:N:0:CTGGAGTA+AACCGAAC
GTCAGCATGTGAGCTTTGGAGTGAAATCTCTTGTCTTAAGGAATAAAGGAAAAAGATTCCGTCGGAGGCTCGGTGCTCTACAGGTTCAACCTTTGTACTCTATTATTGCCTCACATTCCATCTCTTGTGAAAATATATTTGATTGGCTTTTCTGCAGGTTGTTTGCCAGGGACCGGCAACAGGATTCAATCTTAAGAAACCTTTCCAAGACCTCCACTAGAAAACACAATAAACTTTTTGGAAGCTGGACA
+
DCDDDFFFFFFFGGGGGGGGGGHHHHHHHHHHHHHHHHHHHHHHHHHHHHHHHHGGHHHHHHHGGGGGGHHGGEFGHHHHHHHHHHHHHHHHHHHHHHHHHHHHHGHHHHHHHHHHHHHHHHHHHHHGHHHFHGHHHHHHFGHHHGGFHHFHGH3FGHFHHGHGHHFGFHGGGGGGGGGHHHHHHHHHHHHHHHDFFHFHHHHHHHHHFHHGHHHHHHHHFEFBFGGGGF0;BFGGGGGGGGFGGFGGFGF
@M03495:530:000000000-LYBTV:1:2101:8953:12479 1:N:0:CTGGAGTA+AACCGAAC
GTCAGCATGTGAGCTTTGGAATTAGTAAATTCGTTGACGACAGAAGGAGCAAGATAACGACCACAGGGAGGGTGGTTTATCAACGGCAAAATATAGATCGGAAGAGCACACGTCTGAACTCCAGTCACCTGGAGTAATCTCGTATGCCGTCTTCGGCTTGAAAAAAAAAAACAAAAAAGAATACATCTGAGATAAAGAATCTTGAATACATAGCGGATCCCAGCTTGCATTTGAAATAGAAACGCAGTGAG
+
BCCCCFFFFFFFGGGGGGGGGGHHHGHHHHHHGHHHHHGGGGGHHHHHHHHHHHHHHHGGGGGHFHGFFGGGEFFEGHHHHHHHGGGGGHHHHHHHHFHHGGGGGGHHHHHGHHHGHHHHHHHHHHHHFFHHHHHGHD1FGHGGGGGEGGGHA1<.>FGFCFHHHG@DGG-...;..-;..0;00009///////://.//////:9///////-----////.://.///9///////9///.---.///
@M03495:530:000000000-LYBTV:1:2101:24774:12482 1:N:0:CTGGAGTA+AACCGAAC
GTCAGCATGTGAGCTTTGGTCCAGCCTGAGTCCTGGTTTATCAACGGCAAAATATAGATCGGAAGAGCACACGTCTGAACTCCAGTCACCTGGAGTAATCTCGTATGCCGTCTTCTGCTTGAAAAAAAAAAAAAAATCAACTAAGGCGCCAGTCGCCCCAGACACGTAAATAAGAATATGTAGATCATAGCCACTAGCCAGCAGAACACTGAGTCAGGGCACTCACTCGATTGTACAGAAAACTAGGTACT
+
CCDCDFFFFFFFGGGGGGGGGGHHHGHHHHHHHHHHHHHHHHHHHGGGGGHHHHHHHHHHHGGGGHHHHHHHGHHHGHHHHHHHHHHHHHHHHHHGHHHFHHHFGHHHHGEGHGHFHHHHCEEGHFGGGGBA//--0111/0000//--<.;00.-..-....//.;/:.0000000:00000000:000:00/0/0/;0.././////0;000000/....//:000.:/;.;00:0000//000/0000
@M03495:530:000000000-LYBTV:1:2101:7426:12516 1:N:0:CTGGAGTA+AACCGAAC
GTCAGCATGTGAGCTTTGGATGGTTTATCAACGGCAAAATATAGATCGGAAGAGCACACGTCTGAACTCCAGTCACCTGGAGTAATCTCGTATGCCGTCTTCTGCTTGAAAAAAAAAAAAACATACGAACATAGCAGAAGATAAAGACAGCGTCGTCCAGAGTCATATAAAATCATAACACGCGTACACTTACACAATGTATAGTACTCGATTGATGTATTCACTACATAGACAGTGGAGTATAGGATGAT
+
CACCCFFFFFFFGGGGGGGGGGGHHHHHHHHHGGGGGHHHHHHHHHHHGGGGHHHHHHHGGHHGHHHHHHHHHHHHHHHHFHFHHFGHGHGGHHHHGGGHGHHHHHHHFHHFHGGGG<>/</=1110////1111110011111111///.-..--...:0.:00;0000000;0000000.9----.00000000.00000:000000../;.0000:0000000/0:00000/00/0.0/0;0000000
@M03495:530:000000000-LYBTV:1:2101:16923:12531 1:N:0:CTGGAGTA+AACCGAAC
GTCAGCATGTGAGCTTTGGAGTGAAATCTCTTGTCTTAAGGAATAAAGGAAAAAGATTCCGTCGGAGGCTCGGTGCTCTACAGGTTCAACCTTTGTACTCTATTATTGCCTCACATTCCATCTCTTGTGAAAATATATTTGATTGGCTTTTCTGCAGGTTGTTTGCCAGGACTTTCCAAGACCTCCACTAGAAAACACAATAAACTTTTTGGAAGCTGGACAACTATCTTCATTTTTCAGAAACAGTGAAC
+
BAABCFFFFFFFGGGGGGGGGGHHHHHHHHHHHHHHHHHHHGHHHHGHHHHHHHGFHHHHHAGFGGGGGHHGGGGGHHHHHHHHHHHHHHHHHHHHGHHHHHHHHHHHGHHHHHHHGHFBGHHHHHHFHHGHGHHHHGHGHHHHHFHHHHHHFHFHBFHHHGHBGHHHHHHGHHHHHHGHGHHHHHHGHHHGHHFHEHHEGHH0DHHHHGGGEGHGFHBAGGCGCCGHGHGGGGGGGGGGGEGGGGCFGB0
@M03495:530:000000000-LYBTV:1:2101:8709:12550 1:N:0:CTGGAGTA+AACCGAAC
GTCAGCATGTGAGCTTTGGAATTAGTAATTCGTTGACGACAGAAGGAGCAAGATAACGACCACAGGGAGGGTGGTTTATCAACGGCAAAATATAGATCGGAAGAGCACACGTCTGAACTCCAGTCACCTGGAGTAATCTCGTATGCCGTCTTCTGCTTGAAAAAAAAAAAAAACAAGACGATTAAGTCGCAATCAAGCTATGGAAAGTACAAGAGTCCTACGAAGGAAATCGACGGAGTCAAGAAGGAGTT
+
DCCDDFFFFFFFGGGGGGGGGGHHHHHHHHHGHHHHHGGGGGHHHHHHHHHHHHHHHGGGGGHHHHGGGGG?FGGGHHHHHHHGGGGGHHHHHHHHHHHGGGGHHGHHHHGFEHGHHHHHHHHHHHHHHHHGHGHHF1@FGFFHHHHGDEHGHHFGFHH<FGEGGC@E:?-:-.9.///.-.9.9000.-9..;000:00009000.099000/9000000;.....//00:.-9-A../0000//...9/
@M03495:530:000000000-LYBTV:1:2101:10848:12553 1:N:0:CTGGAGTA+AACCGAAC
GTCAGCATGTGAGCTTTGGAGTGAAATCTCTTGTCTTAAGGAATAAAGGAAAAAGATTCCGTCGGAGGCTCGGTGCTCTACAGGTTCAACCTTTGTACTCTATTATTGCCTCACATTCCATCTCTTGTGAAAATATATTTGATTGGCTTTTCTGCAGGTTGTTTGCCAGGACTTTCCAAGACCTCCACTAGAAAACACAATAAACTTTTTGGAAGCTGGACAACTATCTTCATTTTTCAGAAACAGTGAAC
+
BABCCFFFFFFFGGGGGGGGGGHHHHHHHHHHHHHHHHHHHHHHHHHHHHHHHHGGHIHHHHHGGGGGGHHGGGGGHHHHHHGHHHHHHHHHHHHHHHHHHHHHHGHHHHHHHHHHHHHHHHGHHHHHHHHHHHHGFHHHHHHHHHGHHHHHHHFFHAGHFAHGHGFGFGHFHFGHHHFHGFCHHGHGHHFEDGHHHHGGFGGDFHGHHHGGFCFGHHFFHGHEFBGHHHGFFGGGGGFGFF/BFFBBFG0
@M03495:530:000000000-LYBTV:1:2101:22419:12569 1:N:0:CTGGAGTA+AACCGAAC
GTCAGCATGTGAGCTTTGGAGTGAAATCTCTTGTCTTAAGGAATAAAGGAAAAAGATTCCGTCGGAGGCTCGGTGCTCTACAGGTTCAACCTTTGTACTCTATTATTGCCTCACATTCCATCTCTTGTGAAAATATATTTGATTGGCTTTTCTGCAGGTTGTTTGCCAGGACTTTCCAAGACCTCCACTAGAAAACACAATAAACTTTTTGGAAGCTGGACAACTATCTTCATTTTTCAGAAACAGTGAAC
+
BBBBBFFFFFFFGGGGGGGGGGHFHHHHHHHHHHHHHHHHHHHHHHHHHHHHHHGGHHEHHGHGGGGGFHHGGGGGHHHHHHHHHHHHGHHHHHHHHHHGHHHHHHHHHHHHHFHFHHHFGGHGHHHGHFFHFFHHHHHHHEFHHFGHHHHDGHFDGCGHHGHHHGHGHAHHHHHHHGFBGFBGHFHHHBGFDGCFHFHEGGGHGHHHHHGGHHHHEHHHHHGGHEHHHFGGGFFFFFGFGGEFBF090C0
@M03495:530:000000000-LYBTV:1:2101:24923:12594 1:N:0:CTGGAGTA+AACCGAAC
GTCAGCATGTGAGCTTTGGTCCAGCCTGAGTCCCTGGTTTATCAACGGCAAAATATAGATCGGAAGAGCACACGTCTGAACTCCAGTCACCTGGAGTAATCTCGTATGCCGTCTTCTGCTTGAAAAAAAAAAGAAAAAATAAAAAGTCCAAGTCGCTTGCGTTTTAACAAACACCCCATCCCCACTAAGAGCCTCAAGATAGGTATACGTCATAATAGGACGTGCAAACGTTAGATCTCCCGCACTATTGC
+
CCCCCFFFFFFFGGGGGGGEGGHHHGHHGHGHHHHHHHHHHHHHHHGGGGGHHHHHHHHHHGGGGGHHHHHGHGHHHGHHHHHHHHHHHHHGHHHGGHHGGHHHGGGHHHGGGHGHHHHFGHCFHHHGGDCC/<?0<0/0?<111.1111<111.-...<-.<-.0000:.....;-.//..99..///09/./;/000000:0000;.;9.9/////;//-.;..//;.....////;;/.--;:/9///
@M03495:530:000000000-LYBTV:1:2101:16464:12595 1:N:0:CTGGAGTA+AACCGAAC
GTCAGCATGTGAGCTTTGGAATTAGTAAATTCGTTGACGACAGAAGGAGCAAGATAACGACCACAGGGAGGGTGGTTTATCAACGGCAAAATATAGATCGGAAGAGCACACGTCTGAACTCCAGTCACCTGGAGTAATCTCGTATGCCGTCTTCTGCTTGAAAAAAAAAAAAAAAGAAAACTTACAAACAACATATCACTGGTGATAAGTAACACACCATATTATACAAGTAAGATTGAGAGAATTAGCTT
+
CBBCDFFFFFFFGGGGGGGGGGHHHHHHHHHHGHHHHHGGGGGHHHHHHHHHHHHHHHGGGGGHHHHGGGGGEGGGGHHHHHHHGGGGGHHHHHHHHHHHGGGGHHHHHHHGHHHGHHHGHHGHHHHHHHHHHHGHHFFFHHGGHHHHGFGHGH>=GHHHHGHHHGFCGG--<-9.../:<01011:0.....:1111111/1/1111<111110...900111111100<11<:11000.0.00110/11
@M03495:530:000000000-LYBTV:1:2101:27375:12615 1:N:0:CTGGAGTA+AACCGAAC
GTCAGCATGTGAGCTTTGGAGTGAAATCTCTTGTCTTAAGGAATAAAGGAAAAAGATTCCGTCGGAGGCTCGGTGCTCTACAGGTTCAACCTTTGTACTCTATTATTGCCTCACATTCCATCTCTTGTGAAAATATATTTGATTGGCTTTTCTGCAGGTTGTTTGCCAGGACTTTCCAAGACCTCCACTAGAAAACACAATAAACTTTTTGGAAGCTGGACAACTATCTTCATTTTTCAGAAACAGTGAAC
+
CABBCFFFFFFFGGGGGGGGGGHHHHHGHHHHHHGHHHHHHHGHHHHFHGHHHHGGHHHHHHHGGGGFGHHGGFGGHHGHHHHHHHHHHHHHHHHHGHHHHHHHHHHHFGHHHHHGHFHHHHHHHHHHHHFBHHHGHEHHH4GHFAGHHHFGGF33GAGHHGHHGHDGHCHHHHHHHHGFEHFHGHCFGHF1<G0FHHA<DGH0<GGHHHGGBGBAGGCGHHFAGB0GHF0;CCFGGGGGGEFGGECFFG0
@M03495:530:000000000-LYBTV:1:2101:10692:12631 1:N:0:CTGGAGTA+AACCGAAC
GTCAGCATGTGAGCTTTGGAGTGAAATCTCTTGTCTTAAGGAATAAAGGAAAAAGATTCCGTCGGAGGCTCGGTGCTCTACAGGTTCAACCTTTGTACTCTATTATTGCCTCACATTCCATCTCTTGTGAAAATATATTTGATTGGCTTTTCTGCAGGTTGTTTGCCAGGACAGGTCGTGATTGCTGGAGCAGGTATGATATAATTCTAGGATTTGACAGATGAATAATTTACATATATATCTAACTTTGA
+
CCCCCFFFFFFFGGGGGGGGGGHHHHHHHHHHHHHHHHHHGHHHHHHHHHHHGHGGHIIIHHHGGGGGGHHGGGGGHHHHHHHHHHHHHHHHHHHHHHHHHHHHGHHHHGHHHHHHHHHHHHHHHGHHHHFHFGHGHHHHHHHHHHHHHHHHHH?HFFGHHGHHHGFHHHHHHGGFFGEGHHHHGHHHHFHHHHCGHHEHFHGHHGHHHHHFGHHHGHHHGHHG<GBGFFHHHHGHGGGFFGGGGFGGGG0
@M03495:530:000000000-LYBTV:1:2101:27427:12632 1:N:0:CTGGAGTA+AACCGAAC
GTCAGCATGTGAGCTTTGGTCCAGCCTGAGTCCTCTGGTTTATCAACGGCAAAATATAGATCGGAAGAGCACACGTCTGAACTCCAGTCACCTGGAGTAATCTCGTATGCCGTCTTCTGCTTGAAAAAAAAAAATAGTATATACTATTGTTGCTGGCTCCCCCAGCTCCCAAGCGATAGGACGGCATAGGATGGTATGATACATACAGTGTTGCTGACCCACAACCATGGCGCCATCTATACTCGAGTCTA
+
BBBBBFFFFFFFGFGGGGGGGGHHGGFHFHHFHHHHHGHHHHGHGHFGFGGEHHHHHGHFHHHGGGFFHHHHFHGFHHFHHHHFGHHHEHHHFHHHH@CGHHEHHFEFGHDEAEHGD4EB4F3BB3EG//B/</<11<?11?1?111@111011=1.0<<...-<<0//.//....:../;/:-:--0000;;.00;/9000000000000;;;00/./;.....:.///.-.-;.://////;..././/
@M03495:530:000000000-LYBTV:1:2101:25602:12634 1:N:0:CTGGAGTA+AACCGAAC
GTCAGCATGTGAGCTTTGGAATTAGCTGGTTTATCAACGGCAAAATATAGACGGAAGAGCACACGTCTGAACTCCAGTCACCTGGAGTAAGCTCGTATGCCGTCTTCTGCTTGAAAAAAGAAAAAACCCCTGGCTCCCGTGGGTATGTACATAAGCAGCGGGATACGTCGCGGATTGGCGTACGTGCTGGAGATTACAGTGAGTTTGGGTCTCGCGTGGACATACGTGGGGCTATCATCGTCCACGGAGGG
+
3A333CFBDFFFGGGFGGFGGCHHFHDGHHFHAFHHBGFGG22GAGHHHBEHGGDGDAFHHCHFCAAF1G5FHHHFHHHD5FGG12BBBF4B4BF@?GC4BE1/BFHFEGFGF033?G///B300////<//?001///?////11111=11>111100----</<.<::-----././-.---/9..0/..///9///9///://9..;..//.----99/9//.9..--9-.////9/..../.9-.--
@M03495:530:000000000-LYBTV:1:2101:24318:12656 1:N:0:CTGGAGTA+AACCGAAC
GTCAGCATGTGAGCTTTGGACTCCTGACTGGTTTATCAACGGCAAAATATAGATCGGAAGAGCACACGTCTGAACTCCAGTCACCTGGAGTAATCTCGTATGCCGTCTTCTGCTTGAAAAAAAAAAACAAAATACTCATTATTGTTGTTCTGCAGCCTGTGTTAATGTAATAGAAATCGTGTCAACTATAACAGCATCTTCGTTAGTATAATCACATTGAGATTCCTGTCTTCAACATTAGTATACTGTCT
+
DDDDDFFFFFFFGGGGGGGGGGHHHHHHHHHHHHHHHHHHGGGGGHHHHHHHHHHHGGGGHHHHHHHGHHHGHHHHHHHHHHHHHHHHHHGHHHGHHHGGHHHHGGGHGHHHGHHHFFHFHGGGGB@///=?11?11111=1111100.11111<1.001>0<0=000000000000=.<.:/00000000000./00:00.//..;0;;00000:00000.00000000000;00:/0;0000:000:00
@M03495:530:000000000-LYBTV:1:2101:7940:12665 1:N:0:CTGGAGTA+AACCGAAC
GTCAGCATGTGAGCTTTGGAGTGAAATCTCTTGTCTTAAGGAATAAAGGAAAAAGATTCCGTCGGAGGCTCGGTGCTCTACAGGTTCAACCTTTGTACTCTATTATTGCCTCACATTCCATCTCTTGTGAAAATATATTTGATTGGCTTTTCTGCAGGTTGTTTGCCAGGAAGACCTCCACTAGAAAACACAATAAACTTTTTGGAAGCTGGACAACTATCTTCATTTTTCAGAAACAGTGAACAACCCAC
+
BABCCFFFFFFFGGGGGGGGGGHHHHHHHHHHHHHHHHHHHHHHHHHHHHHHHHGGHIHHHHHGGGGGGHHGGGGGHHHHHHHHHHHGHHHHGHHHHGGHGHHHHHHHGHHHHHHHFHHHHHHHHHHHHGGHHHGHHGHHHEHHHHHHHHHGGH3FGHGHHGHHGHFHHHHHFHHHHHEFHHHHHHHHHHHHGHEFGFDGGGFGGFHFEFHEFFFGCGFHHHHHGHHHHHGGGEBGFGFFFGGFGGGGGG.
@M03495:530:000000000-LYBTV:1:2101:25848:12677 1:N:0:CTGGAGTA+AACCGAAC
GTCAGCATGTGAGCTTTGGAGTGAAATCTCTTGTCTTAAGGAATAAAGGAAAAAGATTCCGTCGGAGGCTCGGTGCTCTACAGGTTCAACCTTTGTACTCTATTATTGCCTCACATTCCATCTCTTGTGAAAATATATTTGATTGGCTTTTCTGCAGGTTGTTTGCCAGGACTTTCCAAGACCTCCACTAGAAAACACAATAAACTTTTTGGAAGCTGGACAACTATCTTCATTTTTCAGAAACAGTGAAC
+
CBCBCFFFFFFFGGGGGGGGGGHHHHHHHHHHHHHHHHHHHHHHHHHHHHHHHHGGHHHHHHHGGGG?GHHGGEEGHHHHHHHHHHHHHHHHHHHHHHHHHHHHGHHHGHGHHHHGHHHHHHHHDHHFHFFHFFHFFHHHGHHFFHHHHHHGGHGHHGHHHGHHHHHHFHEHHHGHHGGFHHHHGHHHHHHGHBGFFCHEGDFHHHHHFHGGFGFEHHHHEGGHHFHEHHGGGFGFFFFGGEB///;;FG0
@M03495:530:000000000-LYBTV:1:2101:9676:12686 1:N:0:CTGGAGTA+AACCGAAC
GTCAGCATGTGAGCTTTGGAGACTGGTTTATCAACGGCAAAATATAGATCGGAAGAGCACACGTCTGAACTCCAGTCACCTGGAGTAATCTCGTATGCCGTCTTCTGCTTGCAAAAAAAAATCTCCTTCGAATTCTCAACTGCTTCTTGGTAACTAGCCACACCTGGGTTTTTAGTCAGTTAGTACATTCGTTAGCGTCTAGGCCTTTTGCACCAAGAGCCGTATTTCAGTTTATTTTCTAGTATATTGTC
+
ABA?AFFFFFFBGGGGG4FBFFFHHHHHHHFHFHHG?EA2ABBAGHFGFF2E1EEAGCGHFHC1FBCFHHHHFCBFF3DGGHGHHEE4B4@B1FEFH43E?/GG4B44FDF/B4GB////<012?11@1//0@A122@2020111<11111?111F100<0C..<00.><..<</0000000000:<G000:/..;-.;;CB0////9009909...../.-:../0000;999////:9/99///9;//9
@M03495:530:000000000-LYBTV:1:2101:23563:12687 1:N:0:CTGGAGTA+AACCGAAC
GTCAGCATGTGAGCTTTGGAGTGAAATCTCTTGTCTTAAGGAATAAAGGAAAAAGATTCCGTCGGAGGCTCGGTGCTCTACAGGTTCAACCTTTGTACTCTATTATTGCCTCACATTCCATCTCTTGTGAAAATATATTTGATTGGCTTTTCTGCAGGTTGTTTGCCAGGACTTTCCAAGACCTCCACTAGAAAACACAATAAACTTTTTGGAAGCTGGACAACTATCTTCATTTTTCAGAAACAGTGAAC
+
BBCDDFFFFFFFGGGGGGGGGGHHHHHHHHHHHHHHHHHHHHHHHHHHHHHHHHGGHHHHHHHGGGGGGHHGGGGGHHHHHHHHHHHHHHHHHHGHHHHHHHHHHHGHHHHHHHHHHHHGGHHHGHHHHGHHHHHHHHHHHHGHHHFHHHHHGHFGHHHHHGHHHHHHHHGHHHHHHHHEHGHHHHHHHHHHHGFHHGHGHG<GFHHHHHGGHHEEHHHHHHHGHHHHHHGGGGGFFGFFGGBFFFFGGF0
@M03495:530:000000000-LYBTV:1:2101:5106:12692 1:N:0:CTGGAGTA+AACCGAAC
GTCAGCATGTGAGCTTTGGTCCAGCCTGAGTCCTGGTTTATCAACGGCAAAATATAGATCGGAAGAGCACACGTCTGAACTCCAGTCACCTGGAGTAATCTCGTATGCCGTCTTCTGCTTGAAAAAAAAAAAAAACCGAGAACACTCTACAAACTTGTATAAAACAGAACAATAAAGCGTTTAATATATATTGGATAATACACAATAATCATAACACTACACTGCCACACGATCTAAGGTTCGTCCAGAGT
+
A>ABAFFFFFDFGGGGGGFGDEGHHGFHHHFGGHHHHDHHHHGHHGGGFGCHHHHHHHHHHGGGGHHHHHHHEGGHGFGHHHHHHHHHHHHGGHHHFGG4FHGFGBCFDEEGHFHFHHFGHHHHGCGDCDG///>..----.///0/000=D0.:00000:0000./:/;//0:;000...-9;0000;9;000;000;000:;;0090:B///99/;//9;:BBBB/9.9;.9.///////-9..://./
@M03495:530:000000000-LYBTV:1:2101:4788:12692 1:N:0:CTGGAGTA+AACCGAAC
GTCAGCATGTGAGCTTTGGAGTGAAATCTCTTGTCTTAAGGAATAAAGGAAAAAGATTCCGTCGGAGGCTCGGTGCTCTACAGGTTCAACCTTTGTACTCTATTATTGCCTCACATTCCATCTCTTGTGAAAATATATTTGATTGGCTTTTCTGCAGGTTGTTTGCCAGGACTTTCCAAGACCTCCACTAGAAAACACAATAAACTTTTTGGAAGCTGGACAACTATCTTCATTTTTCAGAAACAGTGAAC
+
CBCDDFFFFFFFGGGGGGGGGGHHHHHHHHHHHHHHHHHHHHHHHHHHHHHHHHGGHHIHHGHGGGGGGGHGGGGGHGHHHHHHHHHHHHHHHHHHHHHHHHHHHHHHGHHHGHHHHGHHHHHHHHHHHHHHHHHHHHHHHHHHHGFHHHHHHHBHHHGHHFHHHHGHFGHGHFHHHHFHGGHHHGHHHFHHHHHFGFHGFHFDGFGHHHGGFHFEHHFHHHFHHHHHBCFBFGFFGGGGBFFEGGFFGG:
@M03495:530:000000000-LYBTV:1:2101:6661:12737 1:N:0:CTGGAGTA+AACCGAAC
GTCAGCATGTGAGCTTTGGACTCCTGACTGGTTTATCAACGCAAAATATAGATCGGAAGAGCACACGTCTGAACTCCAGTCACCTGGAGTAATCTCGTATGCCGTCTTCTGCTTGAAAAAAAAAAAAAACAACAAGATGAATGAATTTGTAAACGAACTTGAATTGTAGTCATAGATCATGCACAGATCACACACACACTGTAACACTAATGTGATGCTGCATGCTTGCGAAAGAAACTGATCCTCACACA
+
CCCCDFFFFFFFGGGGGGGGGGHHHHHHHHHGHHHHHHHHGGGGGHHHHHHHHHHGGGGHHHHHHHGHHGGHHHHHHHHHHHHHHHHHHGHHH4GGHGGGHHHGGGHGHHFHHHHHHFG0E/CB//</>//<<..001=1111111<000<000...-.00000000:000000000000:<000/0000/00.....</00000000/00<00:000000/0<00B0.<-<=././/:0000:000.00.
@M03495:530:000000000-LYBTV:1:2101:6282:12753 1:N:0:CTGGAGTA+AACCGAAC
GTCAGCATGTGAGCTTTGGAATTAGTAAATTCGTTGACGACAGAAGGAGCAAGATAACGACCACAGGGAGGGTGGTTTATCAACGGCAAAATATAGATCGGAAGAGCACACGTCTGAACTCCAGTCACCTGGAGTAATCTCGTATGCCGTCTTCTGCTTGAAAAAAAAAAAAAGAGAAGCATAGAACTCACCCACATATAGATCAAGCCACTCTACTCCAAAAATGATACTGTGCTGTCAATGAAAAATAA
+
BBBBBFFFFFFFGGGGGGGG5FGHHHHHHHHGGGHFGHGFGGGHHHHHHHHHHHHHHHGGGFGHHHGGGGGGEFGGGGHHHFHHGGGGGHHHHHHHHHHHGGGGGHHHGHHGHHHGHHGHGHHHHHHHHFHHHH<FDDGHGHGGHHHGGDG0FG11FHHF0<GFHGC@CG-9-..//////000;000;0/...../////99/////.9:/9/////////9;.///////9///9//////////.://
@M03495:530:000000000-LYBTV:1:2101:19344:12753 1:N:0:CTGGAGTA+AACCGAAC
GTCAGCATGTGAGCTTTGGAGTGAAATCTCTTGTCTTAAGGAATAAAGGAAAAAGATTCCGTCGGAGGCTCGGTGCTCTACAGGTTCAACCTTTGTACTCTATTATTGCCTCACATTCCATCTCTTGTGAAAATATATTTGATTGGCTTTTCTGCAGGTTGTTTGCCAGGACTTTCCAAGACCTCCACTAGAAAACACAATAAACTTTTTGGAAGCTGGACAACTATCTTCATTTTTCAGAAACAGTGAAC
+
CCCDCFFFFFFFGGGGGGGGGGHHHHHHHHHHHHHHHHHHHHHHHHHHHHHHHHGGHIIHHIHGGGGGGHHGGGGGHHHHHHHHHHGHHHHHHHHHHHHHHHHHHHHHHHHHHHHHHHHHGHHHHHHHHHHHHHHHHGHHHHHHHHHGHHHHHH?GBFHHHGHHHHHHHHHHHHHHHHFGFHGHHHHHGHHHFF0>GHHEHHHHHHHHHHGGBGHHHHHHHHHHGHGHHHGGGGGGFGGGGFFGGF<FFF0
@M03495:530:000000000-LYBTV:1:2101:7623:12759 1:N:0:CTGGAGTA+AACCGAAC
GTCAGCATGTGAGCTTTGGTCCAGCCTGAGTCCCTGGTTTATCAACGGCAAAATATAGATCGGAAGAGCACACGTCTGAACTCCAGTCACCTGGAGTAATCTCGTATGCCGTCTTCTGCTTGAAAAAAAAAAATAACCTACAGACCAAACAACCTAAGAGTTCATAGAACATAGCAAGCAATGGCACATGTCAACCTACACTCAATTACAGTCACCATGACAGTCAGACACTAGACAGCGCCTTCTTCCGC
+
CCCCCFFFFFFFGGGGGGGGGGHHHGHHHHHHHHHHHHHHHHHHHHGGGGGHHHHHHHHHHHGGGGHHHHHHHGHHHGHHHHHHHHHHHHHHHHHHGHHGFHHHGGHHHHGGGHGHHHHHHHGFHFHGCCC@/0=1111?0?110.0>..0>..010/000000000000/0<0:00/.//000;/0/0000000.:0/0/0//000;0900;000;000;00000000//0/009;/.---;.000:0..
@M03495:530:000000000-LYBTV:1:2101:27476:12761 1:N:0:CTGGAGTA+AACCGAAC
GTCAGCATGTGAGCTTTGGAGTGAAATCTCTTGTCTTAAGGAATAAAGGAAAAAGATTCCGTCGGAGGCTCGGTGCTCTACAGGTTCAACCTTTGTACTCTATTATTGCCTCACATTCCATCTCTTGTGAAAATATATTTGATTGGCTTTTCTGCAGGTTGTTTGCCAGGACTTTCCAAGACCTCCACTAGAAAACACAATAAACTTTTTGGAAGCTGGACAACTATCTTCATTTTTCAGAAACAGTGAAC
+
CBCCCFFFFFFFGGGGGGGGGGFHGHHHHHHHHHHHHHHHHHHHHHHHHHHHHHGGHHHHGHHGGGGGGHHGGGGGHHHHHHHHHGHHGHHHHHHHHHHHHHHHHHHHGHHHHHHHHHHHHHHHHHHHHHGHHHHHHHHHHGHHHHGGHHHGHHFGHHHHHGHHHHHHHGHHFHHHHHHGEFHHHHHHHHHDGHHHHHHGHHFEFGHHHHGGFFHGHHGHHHGHHHFHHGGFGGFFCFGGGGFGBFFFG00
@M03495:530:000000000-LYBTV:1:2101:14791:12767 1:N:0:CTGGAGTA+AACCGAAC
GTCAGCATGTGAGCTTTGGAGTGAAATCTCTTGTCTTAAGGAATAAAGGAAAAAGATTCCGTCGGAGGCTCGGTGCTCTACAGGTTCAACCTTTGTACTCTATTATTGCCTCACATTCCATCTCTTGTGAAAATATATTTGATTGGCTTTTCTGCAGGTTGTTTGCCAGGACAGGTCGTGATTGCTGGAGCAGGTATGATATAATTCTAGGATTTGACAGATGAATAATTTACATATATATCTAACTTTGA
+
DCDDDFFFFFFFGGGGGGGGGGHHHHHHHHHHHHHHHHHHHHHHHHHHHHHHHHGGHIHIHHHGGGGGGHHGGGGGGHGHHHHHHHHHHHHHHHHHHHHHGHHHGHHHHHHHGGHHHHHGHHHHHHHHHHHHHFGFHHHHHHHHHHGHHHHHGH3GGGHHHEHHHGGHEGHGHGFFHGGGHHHHGFHHFFGFHECHHHHHHHHHFHHGHGHEGFFGHHHHFFGG0;<GHGHGHCGHGGGGGGGG00BFGG0
@M03495:530:000000000-LYBTV:1:2101:18873:12773 1:N:0:CTGGAGTA+AACCGAAC
GTCAGCATGTGAGCTTTGGAGTGAAATCTCTTGTCTTAAGGAATAAAGGAAAAAGATTCCGTCGGAGGCTCGGTGCTCTACAGGTTCAACCTTTGTACTCTATTATTGCCTCACATTCCATCTCTTGTGAAAATATATTTGATTGGCTTTTCTGCAGGTTGTTTGCCAGGACTTTCCAAGACCTCCACTAGAAAACACAATAAACTTTTTGGAAGCTGGACAACTATCTTCATTTTTCAGAAACAGTGAAA
+
BABBCFFFFFFFGGGGGGGGGGHHHHHHHHHHHHHHHHHHHHHHHHHHHHHHHHGGHIHHHIHGGGGGGHHGGGGGHHHHHHHHHHHHHHHHHHHHHHHHHHHHGHHHHHHHHHHHHHHHHHHHHHHHHHHHHGHHHHHHHGHHHHFHHHHHGHFDGHHHHGHHHHHHEHGHHHHHHHFHHHHHHHHGEFH1FGHHHHEGHHHGHHHHHHGGFCGHHHFHHFGHHHHHGHGFFGFGGGGGFGGFGGFBFF0
@M03495:530:000000000-LYBTV:1:2101:15545:12785 1:N:0:CTGGAGTA+AACCGAAC
GTCAGCATGTGAGCTTTGGAGTGAAATCTCTTGTCTTAAGGAATAAAGGAAAAAGATTCCGTCGGAGGCTCGGTGCTCTACAGGTTCAACCTTTGTACTCTATTATTGCCTCACATTCCATCTCTTGTGAAAATATATTTGATTGGCTTTTCTGCAGGTTGTTTGCCAGGACTTTCCAAGACCTCCACTAGAAAACACAATAAACTTTTTGGAAGCTGGACAACTATCTTCATTTTTCAGAAACAGTGAAC
+
DDDDDFFFFFFFGGGGGGGGGGGGHHHHHHHHHHHHHHHHHHHHHHHHHHHHHHGGHHIHHHHGGGGGGHHGGGGGHHHHHHHHHHHHHHHHHHHHHHHHHHHHGHHHHFHHHHHHHHHHHHHHHHHHHHFHHGHGHHHHHGHHHHGHHHHHGHFHFGHHHGHHHHHFFHHHHHHGHFGEFFFHHGHHHGHHHHFFGGHGFDGGHHHHHHGGGHHHHGGHHHHHHGHFHHFFGGGGGFFFGGGGGGFGGG0
@M03495:530:000000000-LYBTV:1:2101:17972:12797 1:N:0:CTGGAGTA+AACCGAAC
GTCAGCATGTGAGCTTTGGAATTATTCGTTGACGACAGAAGGAGCAAGATAACGACCACAGGGAGGGTGGTTTATCAACGGCAAAATATAGATCGGAAGAGCACACGTCTGAACTCCAGTCACCTGGAGTAATCTCGTATGCCGTCTTCTGCTTGAAAAAAAAAAATACTTAGACCTACTAAAGATAAGAGAGTGACACTACGTGCGAGCCCAATATCGAAGTACAATCGTGGATGTGATATAGTGCACGT
+
CCCCCFFFFFFFGGGGGGGGGGHHHHHHHHHHHGGGGGHHHHHHHHHHHHHHHGGGGGHHHHGFFGGGGGGGHHHHHHHGCEEGHHHHHHHHFHHGGGGHHGHHHHGHHHGHGHHHHGFGHHHHHHHHHFGHBDHHGFEHHGGGDFHGHHHDGH<0>GHHGGG@A;.0009000000;/00000;000000/.0000000//../.-.9--..9/00:../.9000000.....99000;000000000.;
@M03495:530:000000000-LYBTV:1:2101:10824:12815 1:N:0:CTGGAGTA+AACCGAAC
GTCAGCATGTGAGCTTTGGAATTAGTAAATTCGTTGACGACAGAAGGAGCAAGATAACGACCACAGGGAGGGTGGTTTATCAACGGCAAAATATAGATCGGAAGAGCACACGTCTGAACTCCAGTCACCTGGAGTAATCTCGTATGCCGTCTTCTGCTTGAAAAAAAAAAAAACGCAAGAAGACAGAACTTAACTGTCACGCCATTCGAATCAATAGAAGAGAAATTACTACGTAAGTAGTCAAGAACTAT
+
BBCCCFFFFFFFGGGGGGGGGGHHHHHHHHHHGHHHHHGGGGGHHHHHHHHHHHHHHHGGGGGHHHHGGGGGEGGGGHHHHHHHGGGGGHHHHHHHHHHHGGGGHGHHHHHGHHHGHHHHHHHHHHHHHHHHHHFHHF1GHHGGHGHHGGGHGH1>GHHHHHHGHGCFG?<--.-----///0////0/<1011<11111..<.<111<.0.101:1<<10./001101111..0..111111<00//101
@M03495:530:000000000-LYBTV:1:2101:3401:12829 1:N:0:CTGGAGTA+AACCGAAC
GTCAGCATGTGAGCTTTGGAGTGAAATCTCTTGTCTTAAGGAATAAAGGAAAAAGATTCCGTCGGAGGCTCGGTGCTCTACAGGTTCAACCTTTGTACTCTATTATTGCCTCACATTCCATCTCTTGTGAAAATATATTTGATTGGCTTTTCTGCAGGTTGTTTGCCAGGACTTTCCAAGACCTCCACTAGAAAACACAATAAACTTTTTGGAAGCTGGACAACTATCTTCATTTTTCAGAAACAGTGAAC
+
BBBBBFFFFFFFGGGGGGGGGGHHHHHHGHHHHHHHHGHHHHHHHHHHHGHHHHGGHHHHGHHGGGGGGHHGGEGGHHHHHHHGHHHHHHHHHHHHHHHHHHHHHHHHHHHHHGHHHHHGHHHHHHHHHHFFHHHHHHHHHHHHHAGFHHHHGH3FG0FHHGHHGGHFFHHGGHGHEFDHHHFHHHHHGHHFHHHHEHG<DGGFHHHHHHGCFCGEGHGEHHHEGCGHFGGFFFFGGGGGGGFGF/CFFG0
@M03495:530:000000000-LYBTV:1:2101:13068:12831 1:N:0:CTGGAGTA+AACCGAAC
GTCAGCATGTGAGCTTTGGAGTGAAATCTCTTGTCTTAAGGAATAAAGGAAAAAGATTCCGTCGGAGGCTCGGTGCTCTACAGGTTCAACCTTTGTACTCTATTATTGCCTCACATTCCATCTCTTGTGAAAATATATTTGATTGGCTTTTCTGCAGGTTGTTTGCCAGGACTTTCCAAGACCTCCACTAGAAAACACAATAAACTTTTTGGAAGCTGGACAACTATCTTCATTTTTCAGAAACAGTGAAC
+
BAABCFFFFFFFGGGGGGGGGGHHHHHHHHHHHHHHHHGHHHHHHHHHHHHHHGGGHHHHHHHGGGGGGHHGGGGGHHHHHHGFFGHHHHHGGHHFHHGHHHHHHHHGHHHHHHGGHHHGHHHHHHHFHHFGHHHHHHGHHGHHHHHHFHHHGH3?CGGHHGHHGHHGHHHHGHGHHGHFHGGHHHHHHHHFHHHHHGECGD0DGHHHHHGGGHHGHHHHGHHHHFFHFHGFFGGGGGGGFFGGGFGGFG0
@M03495:530:000000000-LYBTV:1:2101:8607:12834 1:N:0:CTGGAGTA+AACCGAAC
GTCAGCATGTGAGCTTTGGAGTGAAATCTCTTGTCTTAAGGAATAAAGGAAAAAGATTCCGTCGGAGGCTCGGTGCTCTACAGGTTCAACCTTTGTACTCTATTATTGCCTCACATTCCATCTCTTGTGAAAATATATTTGATTGGCTTTTCTGCAGGTTGTTTGCCAGGACTTTCCAAGACCTCCACTAGAAAACACAATAAACTTTTTGGAAGCTGGACAACTATCTTCATTTTTCAGAAACAGTGAAC
+
BBBBBFFFFFFFGGGGGGFGGGHGHHHHHHHHHGHHHHHHHHGHHHHHHHHHHGGGHHHHHHHGGGGGGHHGGGGEHHHHHHHHHHHGHHFGEFGGGHHHHEFGGGHHFHHHHGGGHHFHGHHHHGHHFHFFHGGHHHHHHHHHHHHHFFFFGH3FGHGFHDHFGBGHFHHHHBGBFGFGHHHGHHHHHHHFHFGGEFGCGGHDFHHFHFG?HGHEFHHEFHHEFHHHGFFFFCBFGFFF9FGGB/;;BF0
@M03495:530:000000000-LYBTV:1:2101:8460:12849 1:N:0:CTGGAGTA+AACCGAAC
GTCAGCATGTGAGCTTTGGAGGGCAAGAAGTGGTTGTGACTGGTTTATCAACGGCAAAATATAGATCGGAAGAGCACACGTCTGAACTCCAGTCACCTGGAGTAATCTCGTATGCCGTCTTCTGCTTGAAAAAAAAAAAACACCCACATCATAAGACATTCTGTGCTCTATATCGAGATCTGTGTCCTTAGCTGGCCTTGTGATACACTCATCTGTTAACTTGGATGACAACTCGATCGAGACTCTACTTC
+
AAABBFFFFFFFGGGGGGGGGGGGGGGHHHHGHHGGGGHHHHHGGHHHHHHHGGGGGHGGHHHHHGHHGGGGHHHHHHHGGHHGHHHHHHHHHHHHHHHHHHGFHHHHHFFFHHGHGGGHGHHHHHHHGHFFHFCCC/<>..0....<00<000<0<C0<=00<00000:0000.;...:000090;0000009/..0;/000900000//0;0000000///////////.//..9.9..9.99//////
@M03495:530:000000000-LYBTV:1:2101:24279:12870 1:N:0:CTGGAGTA+AACCGAAC
GTCAGCATGTGAGCTTTGGAATTAGCTGGTTTATCAACGGCAAAATATAGATCGGAAGAGCACACGTCTGAACTCCAGTCACCTGGAGTAATCTCGTATGCCGTCTTCTGCTTGAAAAAAAAAAAAAACAAACTGATGCTTGGTATTTTCCCATTGAGCATATCGAGGAATAGTATCACAATGTATGATCACAGATTAGCGTAGTGTACATGAACGCGTAGATGCTGCGTTACGGCTCAACTCTAGTTGTG
+
CBCCDFFFFFFFGGGGGGGGGGHHHHHHHHHHHHHHHHGGGGGHHHHHHHHHHHGGGGGHHHHHHGHHHGHHHHHHHHHHHHHHHHBFFGHFFHHHGGHHHHGGGHGHGFHHHFHHHHHGGGFFD///</.0.<111111>1.<10<0=<000=0000<<00=<...-:/00:00;0<:000000000000/0;000:0/-9.-./0:0000000..-9;-.000000-.:....--.00:;;000000:.
@M03495:530:000000000-LYBTV:1:2101:12696:12883 1:N:0:CTGGAGTA+AACCGAAC
GTCAGCATGTGAGCTTTGGAATTAGTAAATTCGTTGACGACAGAAGGAGCAAGATAACGACCACAGGGAGGGTGGTTTATCAACGGCAAAATATAGATCGGAAGAGCACACGTCTGAACTCCAGTCACCTGGAGTAATCTCGTATGCCGTCTTCTGCTTGAAAAAAAAAAAAAGATGTAGAAAAGACTATCCAATATGCTATCAAAAGAGAAGTGTGCGCACATTACTGGCACGCGCGAATAACAGTAACC
+
CBBCCFFFFFFFGGGGGGGGGGHHHHHHHHHHGHHHHHGGGGGHHHHHHHHHHHHHHHGGGGGHHHHGGGGGFGGGGHHHHHHHGGGGGHHHHHHHHHHHGGGGHHHHGHHGHHHGHHHHHHHHHHHHHHHHHHHHHHDHHHFGHHHHGGGHGH>>GHHHFHHHHFEGGC-<-..<0000000//./:0<0/00000:0000/0000/.//0/00000.<---0<000009/0.<-----<<000000000
@M03495:530:000000000-LYBTV:1:2101:19451:12894 1:N:0:CTGGAGTA+AACCGAAC
GTCAGCATTGATCTTTGGAATTAGTAAATTCGTTGACGACAGAAGGAGCAAGATAACGACCACAGGGAGGGTGGTTTATCAACGGCAAAATATAGATCGGAAGAGCACACGTCTGAACTCCAGTCACCTGGAGTAATCTCGTATGCCGTCTTCTGCTTGAAAAAAAAAAAAAATACAAGAAGAGACGTGGTCGGGAAAGAGCATCTAGACGAGGACGTAGTTGAGCTAGTAGGTCGTAAACGTGATGGTCA
+
CCCCCFFFFFF5FGGGGGGGGGHHHHHHHHHGHHHHHGGGGGHHHHHHHHHHHHHHHGGGGGHHHHGGGGGEFGEGHHHHHHHGGGGGHHHHHHHHHHGGGGGHGHHHHHGHHHGHHHHHHHHHHHHHHHHHHGGHB2FGHGGHHHHGFGHFHHF>GHHHGFFHGGFGG----.00000///0./<.....0-----..///0000:000.--<-9-....00000<000000<0-9...0..../00000
@M03495:530:000000000-LYBTV:1:2101:13418:12903 1:N:0:CTGGAGTA+AACCGAAC
GTCAGCATGTGAGCTTTGGAGTGAAATCTCTTGTCTTAAGGAATAAAGGAAAAAGATTCCGTCGGAGGCTCGGTGCTCTACAGGTTCAACCTTTGTACTCTATTATTGCCTCACATTCCATCTCTTGTGAAAATATATTTGATTGGCTTTTCTGCAGGTTGTTTGCCAGGACTTTCCAAGACCTCCACTAGAAAACACAATAAACTTTTTGGAAGCTGGACAACTATCTTCATTTTTCAGAAACAGTGAAC
+
CBCCDFFFFFFFGGGGGGGGGGHHGHHHHHHHHHHHHHHHHHHHHHHHHHHHHHGGHHIHHIHGGGGGGGHGGFGGHHHHHHHHHHHHHHHHHHHHHHHHHHHHHHHHHHHHHHHHHHHHHHHGHHHHHHHHHHHHHHHHHGHHHHFHHHHHGHFGFGFHHEHHHGFGFHHHGHHHHGHHFGHFHHGHHHG1GFGHHFFEFHFHHHHGHHGGGHHHHHFFHHHHHHHHHHGFFGFGGGGGBFFFGGGGGG0
@M03495:530:000000000-LYBTV:1:2101:26578:12904 1:N:0:CTGGAGTA+AACCGAAC
GTCAGCATGTGAGCTTTGGAATTAGTAAATTCGTTGACGACAGAAGGAGCAAGATAACGACCACAGGGAGGGTGGTTTATCAACGGCAAAATATAGATCGGAAGAGCACACGTCTGAACTCCAGTCACCTGGAGTAATCTCGTATGCCGTCTTCTGCTTGAAAAAAAAAAACAGAAGCGCACGTCTCCTCACGACGGTTACTCGCTCGCGTGTAGTATACGTGCATCTTCTTGAACTCTCATCATGCATCA
+
CCCCCFFFFFFFGGGGGGGGGGHHHHHHHHHHGHHHGHGFGGGHHHHGHHHFHGHHHHGGGGGHHHHG1EFGEGGFGHHHFHHHGGGGGHHHGHHFHHHH?EFGGGHHHHHGGHHGHHHHHHHGFGHHHGHH2F2=GG1D?CFGFHGGGGG>>F<1FDGFCCD0<@<AC--..//0;0-----..//0090...---...9;;.-..9----;/;00900.9/..:0000;090000:000090:000000
@M03495:530:000000000-LYBTV:1:2101:17770:12917 1:N:0:CTGGAGTA+AACCGAAC
GTCAGCATGTGAGCTTTGGAGTGAAATCTCTTGTCTTAAGGAATAAAGGAAAAAGATTCCGTCGGAGGCTCGGTGCTCTACAGGTTCAACCTTTGTACTCTATTATTGCCTCACATTCCATCTCTTGTGAAAATATATTTGATTGGCTTTTCTGCAGGTTGTTTGCCAGGACTTTCCAAGACCTCCACTAGAAAACACAATAAACTTTTTGGAAGCTGGACAACTATCTTCATTTTTCAGAAACAGTGAAC
+
CABCDFFFFFFFGGGGGGGGGGHHHHHHHHHHHHHHGHHHHHHHHHHHHHHHHHGGHHIGHHHGGGGGGHGGGFGGHHHHHHGHHHHHHHHHHHHHHHHHHGHHHHHHHHHHHHHHHHHHHHHHHHHHHHHHHHHGHHHHHBHHHFHHHHHHFH3GGHHHHGHHHHEHHEHHHHGHFHDGHHF11FHHHGHBFHHHHHH.<D<DFHGHHHGGBCFHHHFAFFHEFHHHHHGG0BCFGFGGGEFGFGCFEF0
@M03495:530:000000000-LYBTV:1:2101:23264:12934 1:N:0:CTGGAGTA+AACCGAAC
GTCAGCATGTGAGCTTTGGTTTATCAACGGCAAAATATAGATCGGAAGAGCACACGTCTGAACTCCAGTCACCTGGAGTAATCTCGTATGCCGTCTTCTGCTTGAAAAAAAAAAACGCAAATTCGAAGGCTAGGACGTGGACAAAGTGCCTGTAGCTGACATTTTGCCGATCGCGCCACCCCCCATCCGTGCCTCACTATACGCTGCAACATATGTCAGCAGGGCGTACTACGTAACTCCAGACTTTATAC
+
BABBBFFFFFFFGGGGFGGFGGHHHHHHGGGGGHGGHHHGHGHHGGGGHGHGHGHGGFHEGFFHGHGHGGHHHHHGBGFGHG@GHHGGGGHHCE@HADFHFFHFHBDFFFGEE//<<////222/1?///1100<1<....>G00/000000<<00<D0/0=00;000---::.--=.:..--9-9/9...;.//9.///;/F....///./9//;9///9..-.---;.//.9/..//////.///////
@M03495:530:000000000-LYBTV:1:2101:19787:12958 1:N:0:CTGGAGTA+AACCGAAC
GTCAGCATGTGAGCTTTGGAGTGAAATCTCTTGTCTTAAGGAATAAAGGAAAAAGATTCCGTCGGAGGCTCGGTGCTCTACAGGTTCAACCTTTGTACTCTATTATTGCCTCACATTCCATCTCTTGTGAAAATATATTTGATTGGCTTTTCTGCAGGTTGTTTGCCAGGACTTTCCAAGACCTCCACTAGAAAACACAATAAACTTTTTGGAAGCTGGACAACTATCTTCATTTTTCAGAAACAGTGAAC
+
CBCCCFFFFFFFGGGGGGGGGGGHHHHHHHHHHHHHHHHHHHGHHHHHHHHHHHGGHIHHHHHGGGGGGHHGGGGGHHHHHHHHHHHHHHHHHHHHHHHHHHHHHHHHHHHHHHHHHHHHGHHHHHHHHGFHFGHHHHHHHHHHHHHHHHHGGHDFGHHHHGHHHHHFHHHHHHHHGHGHGHHEGGFHHHHHHGGHHHHGHBFHHHHHHHGGHHHHHHFGHHACHHHHHHGGGGGFFFGFFFGGGGFFGF0
@M03495:530:000000000-LYBTV:1:2101:17399:12967 1:N:0:CTGGAGTA+AACCGAAC
GTCAGCATGTGAGCTTTGGAGTGAAATCTCTTGTCTTAAGGAATAAAGGAAAAAGATTCCGTCGGAGGCTCGGTGCTCTACAGGTTCAACCTTTGTACTCTATTATTGCCTCACATTCCATCTCTTGTGAAAATATATTTGATTGGCTTTTCTGCAGGTTGTTTGCCAGGACTTTCCAAGACCTCCACTAGAAAACACAATAAACTTTTTGGAAGCTGGACAACTATCTTCATTTTTCAGAAACAGTGAAC
+
BABCCFFFFFFFGGGGGGGGGGHGHHHHHHHHHHHHHHHHHHHHHHGHHHHHHHGGHHHHHHHGGGGGGGHGGGGGHHHHHHHHHHHHHHEHHHHHHHHHHHHHHHHHHHHHGHHHHHHHHHHHHHHHHHHHFHHHHHHHHHHHHHHHHHFHHHHHHHFHHGHHHHHHHHGHHHHHHHHGHHHHHHHHHGHHGGGHHHHEGHGHHHHHHHGGHBGGHHGFHHGHHHHHHHGGGGGGGGGGGGGGGGCBFG0
@M03495:530:000000000-LYBTV:1:2101:17641:12995 1:N:0:CTGGAGTA+AACCGAAC
GTCAGCATGTGAGCTTTGGACTCCTGACTGGTTTATCAACGGCAAAATATAGATCGGAAGAGCACACGTCTGAACTCCAGTCACCTGGAGTAATCTCGTATGCCGTCTTCTGCTTGAAAAAAAAAATAAAACTAAGAGCAAACAGAGAACGACTACAGATACCGAGTGAACATCCCAATTTCCATAATAGCTGCACAGCTCGGGAGATACACCGCGCTGCCGCCGGTCGCATGTGAGTAGACGAATACCAG
+
BBBBBFFFFFFFGGGGGGGGGGHHHHHHHHHGHHHHHHHHGGGGGHHHHHHHHHHHGGGGHHHHHHHGHHHGHHHHHHHHFHHHHHHHHHFGHHBGGAEFHHHHGGGFGHHHHHHHEFHHHGEDG/02@F22<2222?0?0CG0000<11.<-.-011100=0..-..0=0000;.0//000;0:00000000/9/0/.0/.----./0000/------..--------;-..////9//9/.--..////
@M03495:530:000000000-LYBTV:1:2101:11854:13008 1:N:0:CTGGAGTA+AACCGAAC
GTCAGCATGTGAGCTTTGGAGTGAAATCTCTTGTCTTAAGGAATAAAGGAAAAAGATTCCGTCGGAGGCTCGGTGCTCTACAGGTTCAACCTTTGTACTCTATTATTGCCTCACATTCCATCTCTTGTGAAAATATATTTGATTGGCTTTTCTGCAGGTTGTTTGCCAGGACTTTCCAAGACCTCCACTAGAAAACACAATAAACTTTTTGGAAGCTGGACAACTATCTTCATTTTTCAGAAACAGTGAAC
+
CBCCCFFFFFFFGGGGGGGGGGHHHHHHHHHHHHHHHHHHHGHHHHHHHHHHHHGGHHHIHHHGGGGGGHHGGFGGHHHHHHHHHHGHHHHHHHHHHHHHHHHHHHHHHHHHHHHHHHHHHHHHHHHHHHHHHHHHHHHHHGHHHGGFHHFHGHDGCFGHHDHHHGDGHHHHHHHHHFHHEGHGHHHFHHH1FGFGHHHFG0DGGHBHHBC-00/.0C/.;CGCCCGFF:009CBFFGGGG0CFBB;C0C9
@M03495:530:000000000-LYBTV:1:2101:6145:13010 1:N:0:CTGGAGTA+AACCGAAC
GTCAGCATGTGAGCTTTGGAGTGAAATCTCTTGTCTTAAGGAATAAAGGAAAAAGATTCCGTCGGAGGCTCGGTGCTCTACAGGTTCAACCTTTGTACTCTATTATTGCCTCACATTCCATCTCTTGTGAAAATATATTTGATTGGCTTTTCTGCAGGTTGTTTGCCAGGAAGCTGCAGAAAGGTAACGAGCTGGCACTGCCCTCTAAATACGTTAATTTCTTGTATCTGGCCAGCCACTATGAAAAGCTC
+
A3ABAFFFFDDFGGGGGGCGGGAFGGFGHGHHHFHHHHHHFHHFHHHHHHHGFHGGGHHEGAG0EGEEFAAEEAEEHHHHGBGGGFHDFFHGFGHGFHBHHHH4GHHHFFHHHHHHHHHFGHFHHHHFHHFF3FHHHGBGHHHHHHHHCHB3FGBFG0@GGAFGGHDFHEGHHGBGGGFHHCFHB<1<ACDCDFCDGFC/DGEFHFHFBFFCCGCGCGHCHHFCCGGHGBFG.F?.9AB/9F;FBF0C.;0
@M03495:530:000000000-LYBTV:1:2101:28323:13011 1:N:0:CTGGAGTA+AACCGAAC
GTCAGCATGTGAGCTTTGGAGTGAAATCTCTTGTCTTAAGGAATAAAGGAAAAAGATTCCGTCGGAGGCTCGGTGCTCTACAGGTTCAACCTTTGTACTCTATTATTGCCTCACATTCCATCTCTTGTGAAAATATATTTGATTGGCTTTTCTGCAGGTTGTTTGCCAGGACAGGTCGTGATTGCTGGAGCAGGTATGATATAATTCTAGGATTTGACAGATGAATAATTTACATATATATCTAACTTTGA
+
BBBBBFFFFFFFGGGGGFGGGGHHHHHHHHHHHHHHHHHHHHHHGHHHGHHHHHGGHHHHHHHGGGGGGHHGGEFGHHGHHGHHHHHHHHGHHHHHHHHHHHHHHHHHGHHHGGHHHGHGHGHHHHHHHHHHHFGHHHHHHFFFFAFHHGHFFHBGHHHHHGHHHHFGHHHHHGFGHFCDHHHHHHHGEFHHHF<0DFFHFHEGGFDGHF0GHHHGEGHHBGHHBG0CCHGHH0GHGFBBFG0BC;FFGG0
@M03495:530:000000000-LYBTV:1:2101:24724:13011 1:N:0:CTGGAGTA+AACCGAAC
GTCAGCATGTGAGCTTTGGATGGTTCTGGTTTATCAACGGCAAAATATAGATCGGAAGAGCACACGTCTGAACTCCAGTCACCTGGAGTAATCTCGTATGCCGTCTTCTGCTTGAAAAAAAAAAATAGAATATAAGTGCCCGATTCTCGCAATCTCGTACTTCTTGTACCTATTCATCTTGCTGCAGAAACATATAGAGCACTCCGTAGTACAAACAGCTGTGTGCTTGTTCATGTGTCTCTGACTTGTTA
+
CCCCCFFFFFFFGGGGGGGGGGGGHHHHHHHHHHGHHHGGGGGHHHHHHHHHHHGGGGHHHHHGHGHHHGHHHHFHFFHFHHHHHH2BGGHF4FGGGGGGGHGFGHGFHFHHHB0FDGHGCC?B/0222222211111110/</.111..-..111.<C..00000=00000000;0;;000000//0/;//0<0;000;/:0//.....00;0099/.0/090.00//./9///;///////;//9///;
@M03495:530:000000000-LYBTV:1:2101:27181:13022 1:N:0:CTGGAGTA+AACCGAAC
GTCAGCATGTGAGCTTTGGAATTAGTAAATTCGTTGACGACAGAAGGAGCAAGATAACGACTACAGGGAGGGTGGTTTATCAACGGCAAAATATAGATCGGAAGAGCACACGTCTGAACTCCAGTCACCTGGAGTAATCTCGTATGCCGTCTTCTGCTTGCAAAAAAAAATGCGATATGCTCTAGTGCATACGGCAGTCACACATTTGTGAGTCGTAGCGCATAGTATGAAGTTCTACAACGGAAGCACGT
+
BBBBBFFFFFFFGFGGGGGGGGHHHHHHHHHHGHHHHHGFGGGFHHHHHHHHHHHHHHGGGGGHHGGGEGFGEFGFFHHHHHHGGGGGGHHHFHHHFHHEGGGGHHHHHHHGEHHGHHGFHHFHHGHHHHHHFH2GG2D@BCFABGHFGECHFG<1FHHF.FG>FHGGGC.0::.;.-000;000000000;9.;-9/9000;.;0//;.//9/-....---..99//////9////////--....;.-9
@M03495:530:000000000-LYBTV:1:2101:20557:13034 1:N:0:CTGGAGTA+AACCGAAC
GTCAGCATGTGAGCTTTGGAATTAGTAAATTCGTTGACGACAGAAGGAGCAAGATAACGACCACAGGGAGGGTGGTTTATCAACGGCAAAATATAGATCGGAAGAGCACACGTCTGAACTCCAGTCACCTGGAGTAATCTCGTATGCCGTCTTCTGCTTGAAAAAAAAAAAAAACAAATAAATCTGCACGTCATGTGAGCATAGATACTCGCTATCACAAGTTACTCTGCTGCAATACTGGACTGTTACGA
+
CCCCCFFFFFFFGGGGGGGGGGHHGHHHHHHHGGHHHHGGGGGHHHHHHHHHHHHHHHGGGGGHHHHGFGGGEGGEGHHHHHHHGGGGGHHHHHHHHHHHGGGGGHHHHHGGHHHGGHHHHHHGHHHHHHHHGHFHH1FGHHGGHHGHGDGHGH1=FGHHHHHHFGCGCG---:....09000000090.99..0900000090900000.-9.9/0000.000000000000/:000;00/:0.0000..
@M03495:530:000000000-LYBTV:1:2101:21750:13036 1:N:0:CTGGAGTA+AACCGAAC
GTCAGCATGTGAGCTTTGGAGTGAAATCTCTTGTCTTAAGGAATAAAGGAAAAAGATTCCGTCGGAGGCTCGGTGCTCTACAGGTTCAACCTTTGTACTCTATTATTGCCTCACATTCCATCTCTTGTGAAAATATATTTGATTGGCTTTTCTGCAGGTTGTTTGCCAGGAGCTTTCCAAGACCTCCACTAGAAAACACAATAAACTTTTTGGAAGCTGGACAACTATCTTCATTTTTCAGAAACAGTGAA
+
BABBCFFFFFFFGGGGGGGGGGHHHHHHHHHHHHHHHHHHHHHHHHHHHHHHHHGGHHIIHHHGGGGGGHHGGEEGHHHHHHHHHHHHHHHHHHHHHHHHHHHHDHHHHHHHHHHHHHHHHGHGHHHHHGHHHHHHHHHHHHHHGHHHHHHBGF3FHAGHHGHHHHHGHHHGGHHHHGDDGAGF1<GGFFFGGHHGFAGHEGHG0DGGFHHFC/C/CGH/CFHH./:CFFC0=;B;CCFGFFFEBFFFFB0
@M03495:530:000000000-LYBTV:1:2101:14242:13036 1:N:0:CTGGAGTA+AACCGAAC
GTCAGCATGTGAGCTTTGGAGTGAAATCTCTTGTCTTAAGGAATAAAGGAAAAAGATTCCGTCGGAGGCTCGGTGCTCTACAGGTTCAACCTTTGTACTCTATTATTGCCTCACATTCCATCTCTTGTGAAAATATATTTGATTGGCTTTTCTGCAGGTTGTTTGCCAGGACTTTCCAAGACCTCCACTAGAAAACACAATAAACTTTTTGGAAGCTGGACAACTATCTTCATTTTTCAGAAACAGTGAAC
+
CBCCCFFFFFFFGGGGGGGGGGHHHHHHHHHHHHHHHHHHHHHHHHHHHHHHHHGGHIIHHHHGGGGGGHHGGFGGHHHHHHHHHHHHHHHHHHGHHHHHHHHHHHHHGHHHHHHHGHHHHHHHHHHHHHHHHHHHHHHHHBHHHGHHHHHHGGFGFHHHHGHHHGHHFGHHHHHHGGFHFHHGHHGGHHHGHGFFGFHGHDDGHFHHHHGGHEHHHHCGHHHHHGHGHHGBFGGGGGFBFBGGFGBFFF0
@M03495:530:000000000-LYBTV:1:2101:14614:13056 1:N:0:CTGGAGTA+AACCGAAC
GTCAGCATGTGAGCTTTGGAGTGAAATCTCTTGTCTTAAGGAATAAAGGAAAAAGATTCCGTCGGAGGCTCGGTGCTCTACAGGTTCAACCTTTGTACTCTATTATTGCCTCACATTCCATCTCTTGTGAAAATATATTTGATTGGCTTTTCTGCAGGTTGTTTGCCAGGACTTTCCAAGACCTCCACTAGAAAACACAATAAACTTTTTGGAAGCTGGACAACTATCTTCATTTTTCAGAAACAGTGAAC
+
CBCCCFFFFFFFGGGGGGGGGGHHHHHHHHHHHHHHHHHHHHHHGHHHHHHHHHGGHHHHHHHGGGGGGHHGGGGGHHHHGHHHHHHHHHHHHHHHHHHHGHHHHHHHHHHHHHHHHHHHHHHHHHHHHHHHHHHHHHHHHGHHHHGHHHHGGHBFHFHHHGHHHHHHHFGHHHHHGFFGFHHHHHGHHHGFHHHFCFE=GGDDHHHHHGGGGHEFFHHHHGHHHHHFHHGGGGGGGGFFGBFFFFBFFG0
@M03495:530:000000000-LYBTV:1:2101:29204:13062 1:N:0:CTGGAGTA+AACCGAAC
GTCAGCATGTGCGCTTTGGAGTGAAATCTCTTGTCTTAAGGAATAAAGGAAAAAGATTCCGTCGGAGGCTCGGTGCTCTACAGGTTCAACCTTTGTACTCTATTATTGCCTCACATTCCATCTCTTGTGAAAATATATTTGATTGCCTTTTCTGCAGGTTGTTTGCCAGGACTTGCCAAGACCTCCACTAGAAAACACAATAACCTTTTTGGAAGCTGGACAACTATCTTCATTTTTCAGAAACAGTGAAA
+
AAA1>CFD@BD3AA11AG1F0AB1DF3B3G33FDEGFEGEC1CFEF11BGFCBAE/BGGFB10EC/AEFC0>>/EEHBHFGHGFHB11BB0F1BG22BGE2FG@2F2>1>FGHH1B>F22>BFFF>G1G>21<1BB2>GFHH2GH111BBF2BF1@GFC1C/?F0FF1GHCFGG1?1?1>0G0FCGB0<0F1D0<GC..<<0D0<D00;CCCB0/.;C/.::..//;00;90C0C00/00;BBC9B0;0;0
@M03495:530:000000000-LYBTV:1:2101:26107:13075 1:N:0:CTGGAGTA+AACCGAAC
GTCAGCATGTGAGCTTTGGAATTAGTAAATTCGTTGACGACAGAAGGAGCAAGATAACGACCACAGGGAGGGTGGTTTATCAACGGCAAAATATAGATCGGAAGAGCACACGTCTGAACTCCAGTCACCTGGAGTAATCTCGTATGCCGTCTTCTGCTTGAAAAAAAAACAACAAAGCAGCATGCATGCATCATCGACTCGAGATCGACAGGAATCGTTGGAGGGTGTAGGTGTCGTCGCGGAGTGTTGGG
+
CBCCCFFFFFFFGGGGGGGGGGHHHHHHHHHHGGHHHHGGGGGHHHHHHHHHHHHHHHGFGGGHHHHGGGGGAFEEGHHHHHHHGGGGGHGHHHHHHHHHGGGGHHHHHHHGHHGGHHHHHHHHHHHHHHHHGHHGHGFHHHGGHHGHGFF0>GFGFHHHGGH0CF@@-;.....://0//.;00:0000000000/-.......0..-.-../0;...:.0/.-..-0000000...---;--.:00.:-
@M03495:530:000000000-LYBTV:1:2101:26519:13081 1:N:0:CTGGAGTA+AACCGAAC
GTCAGCATGTGAGCTTTGGAGTGAAATCTCTTGTCTTAAGGAATAAAGGAAAAAGATTCCGTCGGAGGCTCGGTGCTCTACAGGTTCAACCTTTGTACTCTATTATTGCCTCACATTCCATCTCTTGTGAAAATATATTTGATTGGCTTTTCTGCAGGTTGTTTGCCAGGACTTTCCAAGACCTCCACTAGAAAACACAATAAACTTTTTGGAAGCTGGACAACTATCTTCATTTTTCAGAAACAGTGAAC
+
BBBBBFFFFDFDGGGGGGGGGGFHHHGHHHHHHHHHHHHHHHHHHHHHHHHHHHGGHHHHHHHGGGGGGHHGCEFGHHHGFHHHHHHHHHHHHHHHHHHHHGHHHHHFHHHHHHHHHHHHHHHGHHHHHHGHHHHHHHHHHHGHHHHHHHHHHFBDGHHGFGHGFHHHHHHEHGHHFHB10<CFGCGGGHHFHBHHHHHGGGH00DGFHHGFCHCEHHE.GGHEFCCGCGFEFGFFGB9B0CGGFGFBFG0
@M03495:530:000000000-LYBTV:1:2101:26491:13105 1:N:0:CTGGAGTA+AACCGAAC
GTCAGCATGTGAGCTTTGGAGTGAAATCTCTTGTCTTAAGGAATAAAGGAAAAAGATTCCGTCGGAGGCTCGGTGCTCTACAGGTTCAACCTTTGTACTCTATTATTGCCTCACATTCCATCTCTTGTGAAAATATATTTGATTGGCTTTTCTGCAGGTTGTTTGCCAGGACTTTCCAAGACCTCCACTAGAAAACACAATAAACTTTTTGGAAGCTGGACAACTATCTTCATTTTTCAGAAACAGTGAAC
+
CCCCCFFFFFFFGGGGGGGGGGHHHHHHHHHHHHHHHHHHGHHHHHHHHHHHHHGGHIIIHIHGGGGGGHHGGEFGHHHHHHHHHHHHHHHGHHHHHHHHHHHHHHHHHHHHHHHHHHHHHHHHHHHGHHHHHHHHHGHHHHHHGHEHHHFBFB?GGCHHHGGHHFFGHHHHHHGHHHHHFHHHHHHGHHGGHHHHHFHEGHFHFDFHHHGGHGEFHH/GHFGEHFHFHHGFFGFGGEGGEFGFGF09000
@M03495:530:000000000-LYBTV:1:2101:28596:13106 1:N:0:CTGGAGTA+AACCGAAC
GTCAGCATGTGAGCTTTGGAATTAGCAGAAGGAGCAAGATAACGACCACAGGTGGTTTATCAACGGCAAAATATAGATCGGAAGAGCACACGTCTGAACTCCAGTCACCTGGAGTAATCTCGTATGCAGCCTTCAGCTTGAAAAAAAAAACAGCATAGTGGGATTTGGCGGTTCACGTTGTACTACTTTGCCACCAGGAGATAGACAGTTTGCGAACTCAACGCGGGAGAGTGGACCTGAGAGTGAGGCTT
+
A>AAAFDFB@FFGC5FFGGFGBFAG4EFFHHGCDAFGGHFGFHAECEGGHHH3FEEFFFEGHHHD?E?0ECGGFHB5GGFG1F?ECBGFFG@1111E4FGHGBGHGFFGB3FF?334B4FGAF/GFF2?1?BF?1111?B0<11C/AC-<.<00010000...</0==/----;00:....0000;0;00000;......./000009000;/99--.;//..-----9.99/.//9..:.//////.../
@M03495:530:000000000-LYBTV:1:2101:28382:13113 1:N:0:CTGGAGTA+AACCGAAC
GTCAGCATGTGAGCTTTGGAATTAGTAAATTCGTTGACGACAGAAGGAGCAAGATAACGACCACAGGGAGGGTGGTTTATCAACGGCAAAATATAGATCGGAAGAGCACACGTCTGAACTCCAGTCACCTGGAGTAATCTCGTATGCCGTCTTCTGCTTGAAAAAAAAAAAAAATATCACATGTACAACACAATATTGTTCACAAAACTCACTGCACCAAGAGTACGATTTACTCTATACTACTTCTAGCT
+
CCDDDFFFFFFFGGGGGGGGGGHHHHHHHHHHGHHHHHGGGGGHHHHHHHHHHHHHHHGGGGGHHHHGFGGGEGGFGHHHHHHHGGGGGHHHHHHHHHHHGGGGHHGHHHHGCHHGHHHHGHHHHHHGHHHHFH=FGFHGHHFGHHHBDEC>>F>>FHHHHHFGEEGFEC-@--.00000000<00<0<...<<00000<00<00...00:00<000/.....:00.....0<0<0000<00000000000
@M03495:530:000000000-LYBTV:1:2101:22792:13128 1:N:0:CTGGAGTA+AACCGAAC
GTCAGCATGTGAGCTTTGGAGTGAAATCTCTTGTCTTAAGGAATAAAGGAAAAAGATTCCGTCGGAGGCTCGGTGCTCTACAGGTTCAACCTTTGTACTCTATTATTGCCTCACATTCCATCTCTTGTGAAAATATATTTGATTGGCTTTTCTGCAGGTTGTTTGCCAGGACTTTCCAAGACCTCCACTAGAAAACACAATAAACTTTTTGGAAGCTGGACAACTATCTTCATTTTTCAGAAACAGTGAAA
+
CBCCCFFFFFFFGGGGGGGGGGHHHHHHHHHHHHHHHHHHHHHHHHHHHHHHHHGGHIIHHHHGGGGGGHHGGGGGHHHHHHHHHHHHHHHHHGHHHGHHHHHHHGHHHHHHHHHHHHHHHHHHHHHHHHHHHHHGHHHHHFHHHHFHHHHGGHDHHHHHHGHHHHHHHHHHHHHHHHHHHHGCGHFHHHHBGFHHHGHAGH0GGHHFFHGFHHFHHHHHHHHEFHHHHHG0FFFGGGGGGFBBFGFFFF0
@M03495:530:000000000-LYBTV:1:2101:15859:13153 1:N:0:CTGGAGTA+AACCGAAC
GTCAGCATGTGAGCTTTGGAGTGAAATCTCTTGTCTTAAGGAATAAAGGAAAAAGATTCCGTCGGAGGCTCGGTGCTCTACAGGTTCAACCTTTGTACTCTATTATTGCCTCACATTCCATCTCTTGTGAAAATATATTTGATTGGCTTTTCTGCAGGTTGTTTGCCAGGACTTTCCAAGACCTCCACTAGAAAACACAATAAACTTTTTGGAAGCTGGACAACTATCTTCATTTTTCAGAAACAGTGAAC
+
CBCCCFFFFFFFGGGGGGGGGGHHHHHHHHHHHHHHHHHHHHHHHHHHHHHHHHGGHHHIHHHGGGGGGHHGGGGGHHHHHHHHHHHHHHHHHHHHHHHHGHHHGHHHHFHHHHHHHHHGHHHHHHHHGHHHFHHHHHHHHFHHHFGFFHHHFH3FG0FGHGHHHHHHHGHHHHGHHGGHHHHHHHHHGFHBGHHHHHFEHGHFHHHGHHGCFHGFHGHFGHECGFHHHHGFFFFGGGGGFGEGFFFFEF0
@M03495:530:000000000-LYBTV:1:2101:7029:13161 1:N:0:CTGGAGTA+AACCGAAC
GTCAGCATGTGAGCTTTGGACTCCTGACTGGTTTATCAACGGCAAAATATAGATCGGAAGAGCACACGTCTGAACTCCAGTCACCTGGAGTAATCTCGTATGCCGTCTTCTGCTTGAAAAAAAAAAAAAAAGAGAAAATGAAATCACGGCAACAGTTGCAGAATTAGCAGGTTCTCTTGAAAGATCGTATATAGGACGAATACAGTCATATGAAGCTGGAACGACAACGTACTAACACTGTACATAGTCTC
+
CCCCCFFFFFFFGGGGGGGGGGHHHHHHHHHGHHHHHHHHGGGGGHHHHHHHHHHHGGGGHHHHHHHGHHHGBHHHHHHHHHHHHHHHHHHHHF4FGHFGHHHHGGGHGHHHHHHHHHFGHGGCC/<//<-.<001>0100000000..-<-../<0:0000:0000/:0..00000000:00/:0././00000:0---..0000900000000000/.:09.:--.-....000:00000000000090
@M03495:530:000000000-LYBTV:1:2101:16169:13178 1:N:0:CTGGAGTA+AACCGAAC
GTCAGCATGTGAGCTTTGGATGGTTCTGGTTTATCAACGGCAAAATATAGATCGGAAGAGCACACGTCTGAACTCCAGTCACCTGGAGTAATTTCGTATGCCGTCTTCTGCTTGAAAAAAAAAAAAAGGATAAGGTGATTTAATACTGTTAAAATACTGATCAAGATAGTAAGCAATAGATTGTACGAAGGACTATGTTGGTTGTGGTAATGAGTTAGTCTTCTGCATGTCAGGTTACTGATTTAATGTTT
+
CCCDDFFFFFFFGGGGGGGGGGGFGHHHHHHHHHHHHHGGGGGHHHHHHHHHHHGGGGHHHHHHHGHHHGHHHHHHHHGHHHHHHHFHHHD4444?B233B@?1>F14@F4FDFGHHHHGGGCGB////011111=11111<1<1111111111100<0<000<00<000==000/0000000:00;......//00:00.......;000000:;00:00:00:;000:;00/0000:00000;0:0000
@M03495:530:000000000-LYBTV:1:2101:29188:13208 1:N:0:CTGGAGTA+AACCGAAC
GTCAGCATGTGAGCTTTGGTCCAGCCTGAGTCCCTGGTTTATCAACGGCAAAATATAGATCGGAAGAGCACACGTCTGAACTCCAGTCACCTGGAGTAATCTCGTATGCCGTCTTCTGCTTGAAAAAAAAAACAAAGCAGTCATACTATACACCATCAGTGTAGAAGCTTTACTAGTCGCACCTCAGCGCTTATCCTTGTCATTGATGACAGTATCTACAGCATCTCGGCGTATGACCTCATTGTTGTAGT
+
BBCBCFFFFFFFGGGGGGGGGGHHHGHHHHHHHHHHHGHHHHHHHHGGGGCHHHHHHHHHGHGGGGHHHHHHHEGHHFGHHHHEGGHHHGHHGHHHFHHHBHHHGDFHHGG?EGFGHHHGHH0?3FGG?B///?/=0??011111?=111<110<111111111110000000=0000.----/:000.-...000000000090000000;0000000000/0000...-:-./00;00000000.:000
@M03495:530:000000000-LYBTV:1:2101:20798:13311 1:N:0:CTGGAGTA+AACCGAAC
GTCAGCATGTGAGCTTTGGAGTGAAATCTCTTGTCTTAAGGAATAAAGGAAAAAGATTCCGTCGGAGGCTCGGTGCTCTACAGGTTCAACCTTTGTACTCTATTATTGCCTCACATTCCATCTCTTGTGAAAATATATTTGATTGGCTTTTCTGCAGGTTGTTTGCCAGGACTTTCCAAGACCTCCACTAGAAAACACAATAAACTTTTTGGAAGCTGGACAACTATCTTCATTTTTCAGAAACAGTGAAC
+
CCCCDFFFFFFFGGGGGGGGGGHHHHHHHHHHGHHHHHHHHHHHHHHHHHHHHHGGHHIHHHHGGGGGGHHGGGGGHHHHHHHHHHHHHHHHHHHHGHHHHHGHHHHHHHHHHHHHHHHHHHHHHHHHHHFHGGHHHHHHHBHHHCFGHHHHGHFGFGGHHEHHHGGHGHHHHHHHHHFHHGFFHFGHGHHHHHGHHHHADGGFHH<GFHGFHHFHHFFHHHHHHHHGHHGGGGGGGGGGFGGGGGBFGG0
@M03495:530:000000000-LYBTV:1:2101:22062:13369 1:N:0:CTGGAGTA+AACCGAAC
GTCAGCATGTGAGCTTTGGAGTGAAATCTCTTGTCTTAAGGAATAAAGGAAAAAGATTCCGTCGGAGGCTCGGTGCTCTACAGGTTCAACCTTTGTACTCTATTATTGCCTCACATTCCATCTCTTGTGAAAATATATTTGATTGGCTTTTTTGCAGGTTGTTTGCCAGGACTTTCCAAGACCTCCACTAGAAAACACAATAAACTTTTTGGAAGCTGGACAAATATCTTCATTTTTCAGAAACAGTGAAA
+
DCCDCFFFFFFFGGGGGGGGGGHHHHHHHHHHHHGHHHHHHGHHHHHHHHHHGHGGHHHHHIHGGGGGGGHGGGGGHHHHHHHGHHGHHHHHHHHHHHHHHHHHHHHHHHGHHHHHHHHHHHHHHHHHHHGHHD?444FH44BF3B2?BGH2//2@@GGH2??F0?FDCA/=0FGGGHHHFBHG1F00<<C0=GH/CACEH0GHFFHHFF-E0:/.00CG.0F/09;;;B00;9FGGFB00F0:9/CBBF0
@M03495:530:000000000-LYBTV:1:2101:27498:13373 1:N:0:CTGGAGTA+AACCGAAC
GTCAGCATGTGAGCTTTGGAATTAGTAAATTCGTTGACGACAGAAGGAGCAAGATAACGACCACAGGGAGGGTGGTTTATCAACGGCAAAATATAGATCGGAAGAGCACACGTCTGAACTCCAGTCACCTGGAGTAATCTCGTATGCCGTCTTCTGCTTGTAAAAAAAAAAAAGAGAACAACGAGTAGTGTAGTATGATCTATGATACTCATAAGTAGTACATACTCAGGAGTGCAGTGTCGAGACGGTGC
+
CCCCCFFFFFFFGGGGGGGGGGHHGHHHHHGHGHHHHHGEGGGHHFHFHGHHHHHHHHGGGGGHHHHGAECFEFG?FHHHHHHHGGGGGHHHHHHHHHHGGFGEHHHHHHHGBGHFGHHEHFHHHFFFHGFHHH@<F11?DGCAGFB1ADCGCD>=1>FF0>FGFHGDG@;-;../:///9.-....0;/;00;//9//////////////////////:////;//////.:.///////..:......-
@M03495:530:000000000-LYBTV:1:2101:28506:13373 1:N:0:CTGGAGTA+AACCGAAC
GTCAGCATGTGAGCTTTGGAGTGAAATCTCTTGTCTTAAGGAATAAAGGAAAAAGATTCCGTCGGAGGCTCGGTGCTCTACAGGTTCAACCTTTGTACTCTATTATTGCCTCACATTCCATCTCTTGTGAAAATATATTTGATTGGCTTTTCTGCAGGTTGTTTGCCAGGACTTTCCAAGACCTCCACTAGAAAACACAATAAACTTTTTGGAAGCTGGACAACTATCTTCATTTTTCAGAAACAGTGAAA
+
A>AB@FFFFDFFBB5FGFGGGGGHHHHHHHHHHHHHHFHFHFHHGGHHGGHHHGDFHHFHHHHGGGGGEAGEGGGGHHHHGHGG@BGFHHFGDGBFGHFHHHHFHGHHBHGFHHHE?FFBGHHEHHHHHHHHEFHFFFHHH4DGBGFGGHHBG33B?<<GFGHGHHGF<GCCGFFHHH1<FGFHHHGFHGHHGHFHACEGBH00DGHHHECC/0GG:GC.GGGACCC00GFGEGGFB/CFBFCFGGGGG00
@M03495:530:000000000-LYBTV:1:2101:5586:13403 1:N:0:CTGGAGTA+AACCGAAC
GTCAGCATGTGAGCTTTGGAATTAGTAAATTCGTTGACGACAGAAGGAGCAAGATAACGACCACAGGGAGGGTGGTTTATCAACGGCAAAATATAGATCGGAAGAGCACACGTCTGAACTCCAGTCACCTGGAGTAATCTCGTATGCCGTCTTCTGCTTGAAAAAAAAAAAAAAAGCAAAATGTGCAACAGCCTACAATGATGGCATGATGCAATGGAGTCAGTCACATGCACAATAAATAGTACGATAAA
+
AABCCFFFFFFFGGGGGGGGGGHHHHHHHHHHGGHHHHGGGGGHHHHHHHHHHHHHHHGGGGGHHHHGGGGGEGGGGHHHHHHHGGGGGHHHHHHHHHHHGGGGHHHHHHHGHGHGHHHHHHHHHHHHHHHGHHGGHGFHHHGGHHHHGGGHFH=<FHHHHHHHHGG@D:--;99..0/0/00000009./.;90/00:0;000//0;0000000000/;/0000000000900/0000000000.9...0
@M03495:530:000000000-LYBTV:1:2101:18853:13405 1:N:0:CTGGAGTA+AACCGAAC
GTCAGCATGTGAGCTTTGGAGTGAAATCTCTTGTCTTAAGGAATAAAGGAAAAAGATTCCGTCGGAGGCTCGGTGCTCTACAGGTTCAACCTTTGTACTCTATTATTGCCTCACATTCCATCTCTTGTGAAAATATATTTGATTGGCTTTTCTGCAGGTTGTTTGCCAGGACTTTCCAAGACCTCCACTAGAAAACACAATAAACTTTTTGGAAGCTGGACAACTATCTTCATTTTTCAGAAACAGTGAAC
+
CCCDDFFFFFFFGGGGGGGGGGHHHHHHHHHHHHHHHHHHHHHHHHHHHHHHHHGGHHHIHIHGGGGGGHHGGGGGHHGHHHHHHHHHHHHHHHHHHHHHHHHHHHHHHHHHHHHHHHHHHHHHHHHHHHHHHGHHHHHHGHHHHFGHHHHHHGGHHHHHHGHHHHGHHHGHHHHGHHHFAGHHGHHHHGHFHHFHHHHGG<GGHHHHHGGGFGHHHHHHHFAHHHHHHGGGGGGGGGGGGGFGFGGBFB9
@M03495:530:000000000-LYBTV:1:2101:6579:13412 1:N:0:CTGGAGTA+AACCGAAC
GTCAGCATGTGAGCTTTGGAGTGAAATCTCTTGTCTTAAGGAATAAAGGAAAAAGATTCCGTCGGAGGCTCGGTGCTCTACAGGTTCAACCTTTGTACTCTATTATTGCCTCACATTCCATCTCTTGTGAAAATATATTTGATTGGCTTTTCTGCAGGTTGTTTGCCAGGACTTTCCAAGACCTCCACTAGAAAACACAATAAACTTTTTGGAAGCTGGACAACTATCTTCATTTTTCAGAAACAGTGAAA
+
CCCCCFFFFFFFGGGGGGGGGGHHHHHHHHHHHHHHHHHHHGHHHHHHHHHHHHGGHIHHHHHGGGGCGHHGGGGGHHHHHHHHHHHGHHHHHHHHHHHHHHHHHGHHHHHHHHHHHHHHHHHHHHHHHHHHGGHHHHHHHHHGHHFHHHHHGH3GGGHGHGHHHHFHHHHHHHHHHHGHHHFGHHHHHHFH1GGHGHE<GGHHHHEGHHGGGGHHFFFAGFHEHHHHGHGFGFGGGGGGGGFGGGGFFF0
@M03495:530:000000000-LYBTV:1:2101:21143:13419 1:N:0:CTGGAGTA+AACCGAAC
GTCAGCATGTGAGCTTTGGAATTAGCTGGTTTATCAACGGCAAAATATAGATCGGAAGAGCACACGTCTGAACTCCAGTCACCTGGAGTAATCTCGTATGCCGTCTTCTGCTTGAAAAAAAAAAAACAAGTGCACACGACTAAGCACTGTCTCGTCCACTGTAACAGACAACGTACAATACCACAGTCGTACACTAGACGCGAGTTAGTCACACCAGTTCCTGTTGTGCATGTTATATGTGATGTGCATCT
+
CBCCCFFFFFFFGGGGGGGGGGHHHHHHHHHHHHHHHHGGGGGHHHHHHHHHHHGGGGHHHHHHHGGHHGHHHHHHHHHHHHHHHHHHGHHHBGHHGGHHHHG?EHGHHHHHHHHHHGHGGGG?@//?/011?11=0/--.-11010100000/<...000=0=0;0/.:/.-....:000000..00.....00/000.-----.0000000;...000000:00:.0;00000:000:0:00::00000
@M03495:530:000000000-LYBTV:1:2101:23813:13450 1:N:0:CTGGAGTA+AACCGAAC
GTCAGCATGTGAGCTTTGGTCCAGCCTGAGTCCTCTGGTTTATCAACGGCAAAATATAGATCGGAAGAGCACACGTCTGAACTCCAGTCACCTGGAGTAATCTCGTATGCCGTCTTCTGCTTGAAAAAAAAAAAAGATAAGAAACACAAGCACTGCCTGGACGATCGTAGACAGTGCTAGAAATCTCATAGCTACCTATGTATACGAGTGATACTAGCTGATCAGTGATAGCGCGTGTCACATGACGATTT
+
CCCCCFFFFFFFGGGGGGGGGGHHHGHHHHHHHHHHHHHHHHHHHHHGGGGGHHHHHHHHHHHGGGGHHHHHHHGHHHGHHHHHHHHHHHHHHHHHHHHHHDHHGGGHHHHGEGHGHHHHHGHGHHHHGGGGC<//?111111000>..<<0/0<0<00.<.--..-/...11/01111101111111111011</01101111:....<11:1:11/1:001101<<1111-9---9/1111000.....
@M03495:530:000000000-LYBTV:1:2101:6037:13460 1:N:0:CTGGAGTA+AACCGAAC
GTCAGCATGTGAGCTTTGGACTCCTGACTGGTTTATCAACGGCAAAATATAGATCGGAAGAGCACACGTCTGAACTCCAGTCACCTGGAGTAATCTCGTATGCCGTCTTCTGCTTGAAAAAAAAAAAAACAGATTAACGCAATCTAGAATATGATGAGCAGGAACATAAAAAAAGCCACATAACAGGAGTGATTACAAAGAACCGGCTCCCCTGACGTTCATCACACGACGCAATAGCACACACAGGTATG
+
BBBCBFFFFFFFGGGGGGGGGGHHHHHHHHHGHHHHHHHHGGGGGHHHHHHHHHFHGGGGHHHHHHHGGHHFHHHHHHHHHHHHHHHHHHHGHH4FGGFEFHHGGGGHFHHHHHHHHHHHHGF/>B<////0011>11.---.11=000=00=0=00000/.<C./:0;0:0--9..//.000000;:.C.00000000/:9/:----...:/.//.;./0000000-9----;.000;0:......9000
@M03495:530:000000000-LYBTV:1:2101:12291:13488 1:N:0:CTGGAGTA+AACCGAAC
GTCAGCATGTGAGCTTTGGTTTATCAACGGCAAAATATAGATCGGAAGAGCACACGTCTGAACTCCAGTCACCTGGAGTAATCTCGTATGCCGTCTTCTGCTTGAAAAAAAAAAAAATAAAAACCGAACTATAGAACAGAATACAGGCACAGTCTATGAATGTGTATACTGCGACGAACATATTGGTGTCAAGCACTACTCGCTCGCATAGATGAATATGGATGACTCGCTTCTCCTAACAAGACATTCAG
+
BBBCCFFFFFFFGGGGGGGGGGHHHHHHGGGGGHHHHHHHHHHHGGGGHHHHHHGGHHHGHHHHHHHHHHHHHHHHHHHHHH5GHHFGHHHGGGGHGHHHHHHHGHHHHGGGG//>/=22>F1///</-<111111<00<111100/...</0000<000000000<00000.----9--0<00000.<00:00/:00/0<.-..-9-9<0000:000<00000:000.-.<.<00000/00:///00000
@M03495:530:000000000-LYBTV:1:2101:20520:13493 1:N:0:CTGGAGTA+AACCGAAC
GTCAGCATGTGAGCTTTGGACTCCTGACTGGTTTATCAACGGCAAAATATAGATCGGAAGAGCACACGTCTGAACTCCAGTCACCTGGAGTAATCTCGTATGCCGTCTTCTGCTTGAAAAAAAAAAAAATAGAGATGATAGAGAGTAGAATAGAGAACAGGTAAGATTGTGGTACCATACGATGTATAGACTATTTTACAGAGTGACAGGCACTACAGCGTAGCTGATGCGACAGAGAGTCGATTCTACCT
+
BBBCCFFFFFFFGGGGGGGGGGHHHHHHHHHGHHHHHGHHGGGGGHHHHHHHHHHHGGGGHHHHHHHGHHHGHHHHHHHHHHHHHHHHHHFHHFFFHHFFHHHHGGGHGHHGHHHHGHFHHGGC@@/</0?111111111>>11.111111<1100////.00<0=<0000:;0000:0/.;...00;00000000000000/000000....;09/00-;.-.//////9.---///.//-.;://////
@M03495:530:000000000-LYBTV:1:2101:12239:13502 1:N:0:CTGGAGTA+AACCGAAC
GTCAGCATGTGAGCTTTGGTCCAGCCTGAGTCCTGGTTTATCAACGGCAAAATATAGATCGGAAGAGCACACGTCTGAACTCCAGTCACCTGGAGTAATCTCGTATGCCGTCTTCTGCTTGAAAAAAAAAAAAAACACAACAACACATACAATATATAAATCAGAGTTGACAGTGGACCTTGCTTGACGAAAGGACATACTACAGATCGGCATGCCTGTAGTGACATATGACAATAGTGAGCGGTCTCTTG
+
CCCDDFFFFFFFGGGGGGGGGGHHHGHHHHGHHHHHHHHHHHHHHGGGGGHHHHHHHHHHHGGGGHHHHHHHGHHHGHHHHHHHHHHHHHHHHHHHHHHDHHHGGHHHFGGGHGHHHHHHHFGHHHGGGGC/>/-..0.>.......0000011==11111<0000111101001/00/:010110.0..-..././010111001<0..---.0<100111:1111111110101111100--.-.111<
@M03495:530:000000000-LYBTV:1:2101:20796:13514 1:N:0:CTGGAGTA+AACCGAAC
GTCAGCATGTGAGCTTTGGTCCAGCCTGAGTCCTGGTTTATCAACGGCAAAATATAGATCGGAAGAGCACACGTCTGAACTCCAGTCACCTGGAGTAATCTCGTATGCCGTCTTCTGCTTGAAAAAAAAAAAACACACAAATGACCTAATTTGTCTAGTTATAGTATGTTAGTGACGTAGTAGAATCTGACCAACGTTCGTGCGACAGGGGTAGTTTCTGCAGTGTGCAGTAAAATTGACTGGGACTTGTG
+
CCCDEFFFFFFFGGGGGGGGGGHHHGHHHHHHHHHHHHHHHHHHHGGGGGHHHHHHHHHHHGGGGHHHHHHHGHHHGHHHHHHHHHHHHHHHHHHHHGHGHHHGGHHHHGGGHGHHHHHHHFHHFGGGGC@A>//0/...0111<<111111111111<11=1<1<1=11111111<.:.<11<1111111/0...9//....-.---..-<..0111:111::0111111111110:111<.....0010
@M03495:530:000000000-LYBTV:1:2101:7800:13516 1:N:0:CTGGAGTA+AACCGAAC
GTCAGCATGTGAGCTTTGGAGTGAAATCTCTTGTCTTAAGGAATAAAGGAAAAAGATTCCGTCGGAGGCTCGGTGCTCTACAGGTTCAACCTTTGTACTCTATTATTGCCTCACATTCCATCTCTTGTGAAAATATATTTGATTGGCTTTTCTGCAGGTTGTTTGCCAGGACTTTCCAAGACCTCCACTAGAAAACACAATAAACTTTTTGGAAGCTGGACAACTATCTTCATTTTTCAGAAACAGTGAAC
+
CCCCDFFFFFFFGGGGGGGGGGHHHHHHHHHHHHHHHHHHHGHHHHHHHHHHHHGGHIHHHIHGGGGGGHHGGGGGHHHHHHHHHHHHHGHHHGHHGGHHGHHHHHHHHHHHHHHHHHHHHHHHHHHHHGFFHGHHHHHHHHHHHGHHHHHFGGDFFHHHHGHHHHFHHEHGFHHHHHHHGHHHHHHHHHHGHHFHHHGEGHDHFHHHHHGGHGHHHHHHHGHGECHHHHGGFFFGGGGGFGGGFGCBFF0
@M03495:530:000000000-LYBTV:1:2101:16284:13527 1:N:0:CTGGAGTA+AACCGAAC
GTCAGCATGTGAGCTTTGGAGTGAAATCTCTTGTCTTAAGGAATAAAGGAAAAAGATTCCGTCGGAGGCTCGGTGCTCTACAGGTTCAACCTTTGTACTCTATTATTGCCTCACATTCCATCTCTTGTGAAAATATATTTGATTGGCTTTTCTGCAGGTTGTTTGCCAGGACTTTCCAAGACCTCCACTAGAAAACACAATAAACTTTTTGGAAGCTGGACAACTATCTTCATTTTTCAGAAACAGTGAAA
+
BABCCFFFFFFFGGGGGGGGGGHHHHHHHHHHHHGHHHHHHHGHHHHHHHHHHHGGHHHHHHFGGGGGGHHGCFFGGHHHGHHGHHHHHHHHHHHHHHHHGHHHHHHHHHHHHHHHHHHGHFHHHHHHGHHGHGFHHHFHHFHHHHFHHHHHGHHHHCGHHGHHHG2GHEHHHHHHHHGGHHHHHEFHHB11FGGFHFHGHHBGBGFHHHG-GFGCGFCH.GFGHHC0FHFGGGGFGGGGBFB///00;00
@M03495:530:000000000-LYBTV:1:2101:25023:13540 1:N:0:CTGGAGTA+AACCGAAC
GTCAGCATGTGAGCTTTGGAGTGAAATCTCTTGTCTTAAGGAATAAAGGAAAAAGATTCCGTCGGAGGCTCGGTGCTCTACAGGTTCAACCTTTGTACTCTATTATTGCCTCACATTCCATCTCTTGTGAAAATATATTTGATTGGCTTTTCTGCAGGTTGTTTGCCAGGACTTTCCAAGACCTCCACTAGAAAACACAATAAACTTTTTGGAAGCTGGACAACTATCTTCATTTTTCAGAAACAGTGAAC
+
A>AA?FFFFDDDGFGGFGGGGEGFBGGFGHEHHBFGHHGFHGHHHFEGHFGBGHEFFGHHHGFGGGCEEGHGGEGCHHGHGFGBHHHHFFGGDHHHHHBGHHHBFHHGHBGHHHFGBFGFGHGFHFHHHH443BDHEHHGF44BFGGGHHH2FG1B1C<FGFHCCGFECGG/FFDF1F1FGFCHHCFBGGFF1<>GFHHEFGFHHHGGHHGCB:GEFC:C.GGCGCG00:;0;9CFFFGFG0F//BBB0F0
@M03495:530:000000000-LYBTV:1:2101:29521:13552 1:N:0:CTGGAGTA+AACCGAAC
GTCAGCATGTGAGCTTTGGAATTAGTAAATTCGTTGACGACAGAAGGAGCAAGATAACGACCACAGGGAGGGGGGTTTATCAACGGCAAAATATAGATCGGAAGAGCACACGTCTGAACTCCAGTCACCTGGAGAAATATCGTATGCCGTCTTCTGCTTGAAAAAAAAAATGACACTAAAAATGAGATGGATGTGATTCAGTCGGCGACTTTCAGTCAGGATGCGAGAATCCAGGTATATGCATACAATGG
+
BBBBBFFFFFFBGGGFGGGGGGHCHGFFFHHHGHHGAGEFGCGFFGHHHHGGHFHHHHGFAEEHHGHC1EEG0>AD@DFFGGHFGGCG@FCHC0GFGGHHGDFCCGBGHG.@9CFEGFGFGF//BFFFGFEGGF/;;900;EBFB/FF?DBFEF9/;//BF/9/9BB?B-./9/9///9///.///://///9///;99//9/.----9-.////;//:.;//.9.--.9//9/;////9B///:9/////
@M03495:530:000000000-LYBTV:1:2101:29417:13561 1:N:0:CTGGAGTA+AACCGAAC
GTCAGCATGTGAGCTTTGGAGTGAAATCTCTTGTCTTAAGGAATAAAGGAAAAAGATTCCGTCGGAGGCTCGGTGCTCTACAGGTTCAACCTTTGTACTCTATTATTGCCTCACATTCCATCTCTTGTGAAAATATATTTGATTGGCTTTTCTGCAGGTTGTTTGCCAGGACTTTCCAAGACCTCCACTAGAAAACACAATAAACTTTTTGGAAGCTGGACAACTATCTTCATTTTTCAGAAACAGTGAAC
+
BABBBFFFFFFFGGGGGGGGGGFFGHHHHHHHHHHHHHHHHCHHHHHHHHHHHHGGHHHGGBGGGGGGGHGGEEG?FHHHHHHGHHHGGHHHHHGHHHHHFFG4HFEFFGGHHHHHHHGHGFHFHHHGHGGHHFGFHHHHHHHHHGHHHHHFFHBFFGGGFCHFHFGDFGFHFHHHHFFHFHHHHHCHHHHGBGHHHHHEH0GGDDGHHHGGHFFHFHGHHHFGFFGGBGG0BBFFGGGFBFG/9FBFFB0
@M03495:530:000000000-LYBTV:1:2101:22157:13561 1:N:0:CTGGAGTA+AACCGAAC
GTCAGCATGTGAGCTTTGGAATTAGTAAATTCGTTGACGACAGAAGGAGCAAGATAACGACCACAGGGAGGGTGGTTTATCAACGGCAAAATATAGATCGGAAGAGCACACGTCTGAACTCCAGTCACCTGGAGTAATCTCGTATGCCGTCTTCCGCTTGAAAAAAAAAAACAAGCAAACATCAAGGAGCTGCGTGTGCGAACATATCATATTAACTCAGATTCAAATAATACGTAGACTAGTGTGTGATT
+
CCCCCFFFFFFFGGGGGGGGGGHHHHHHHHHHGGHHHHGGGGGHHHHHHHHHHHHHHHGGGGGHHHHGGGGGFGGGGHHHHHHHGGGGGHHHHHHHHHHHGGGGHHHHHHHGHHHGHHHHHHHHHHHHHFHHHHGHHHBHHHGGHHGHGGGFFH1<>EGGGFHHHGGFG-9..././/0..00::00....00-..<.:..---00000000:0000<000<00000000000.00..<000000:..0:0
@M03495:530:000000000-LYBTV:1:2101:16569:13581 1:N:0:CTGGAGTA+AACCGAAC
GTCAGCATGTGAGCTTTGGAGTGAAATCTCTTGTCTTAAGGAATAAAGGAAAAAGATTCCGTCGGAGGCTCGGTGCTCTACAGGTTCAACCTTTGTACTCTATTATTGCCTCACATTCCATCTCTTGTGAAAATATATTTGATTGGCTTTTCTGCAGGTTGTTTGCCAGGACTTTCCAAGACCTCCACTAGAAAACACAATAAACTTTTTGGAAGCTGGACAACTATCTTCATTTTTCAGAAACAGTGAAA
+
CBCCDFFFFFFFGGGGGGGGGGHHHHHHHHHHHHHHHHHHHHHHHHHHHHHHHHGGHHHHHIHGGGGGGHHGGEGGHHHHHHHHHHHHHHHHHHHHHHHHHHHGHHHHGHHHHHHHHHGHHHHHHHHHHHHHHHHHHHHHHHHHHHHHHGGFGHFGHHGHHGHHHHGHHHHGGHHHHHHHGHHHHHHHHHHGHHHHHHHGHHHHHHHGHHGGHHHGHFCFFFCGHHHHFHGGGGGGB/BFGGGGGF0;CF0
@M03495:530:000000000-LYBTV:1:2101:3928:13602 1:N:0:CTGGAGTA+AACCGAAC
GTCAGCATGTGAGCTTTGGAGTGAAATCTCTTGTCTTAAGGAATAAAGGAAAAAGATTCCGTCGGAGGCTCGGTGCTCTACAGGTTCAACCTTTGTACTCTATTATTGCCTCACATTCCATCTCTTGTGAAAATATATTTGATTGGCTTTTCTGCAGGTTGTTTGCCAGGACTTTCCAAGACCTCCACTAGAAAACACAATAAACTTTTTGGAAGCTGGACAACTATCTTCATTTTTCAGAAACAGTGAAC
+
BCBCCFFFFFFFGGGGGGGGGGHHHGFHHHHHHHHHHHHHHHHHHHHHHHHHHHGGFHHHHHHGGGGCGHHGGEFGHHHHGHGHHHHHHHHHGHHHHHHHHHHHGHHHFGHHHHHHHGFHHHHHHHHHHFFGHGHGHHHHHHHGHHFFEHHEGHFGHHHHHGHHHHGHHHHHHBGFHHHFHFCGFHFHHFGBD>FGHFHED0D0DGGHHHGGFCGEHHH.GFHGHHGHEFBFFGGGFGGGG0;CFG9CFG0
@M03495:530:000000000-LYBTV:1:2101:10065:13622 1:N:0:CTGGAGTA+AACCGAAC
GTCAGCATGTGAGCTTTGGAGTGAAATCTCTTGTCTTAAGGAATAAAGGAAAAAGATTCCGTCGGAGGCTCGGTGCTCTACAGGTTCAACCTTTGTACTCTATTATTGCCTCACATTCCATCTCTTGTGAAAATATATTTGATTGGCTTTTCTGCAGGTTGTTTGCCAGGACTTTCCAAGACCTCCACTAGAAAACACAATAAACTTTTTGGAAGCTGGACAACTATCTTCATTTTTCAGAAACAGTGAAA
+
BAABBFFFFFFFGGGGGGGGGGHHHHHHHHHHHHGHHHHHHHHHHHHHHHHHHHGGHHHHHHHGGGGGGGHGGGGGHHHHHHHHHHHHHHHHFHGHHHHHHHGHHHHHHGHHHHHHGHHGHHHHHHHHHHHHHHHGHHGFGBGHH0GHHHHGGH3BFGFGHEHHHGFGHHHHHGHHHHFHHHGHHGFHHHGFGHFHEGEGHHH0GHHGHGGGBFHGFHFFHFHHHHEFBGFGGGBFGGGGGGGGFGCGGG0
@M03495:530:000000000-LYBTV:1:2101:3564:13627 1:N:0:CTGGAGTA+AACCGAAC
GTCAGCATGTGAGCTTTGGTCCAACCTGAGTCCTGGTTTATCAACGGCAAAATATAGATCGGAAGAGCACACGTCTGAACTCCAGTCACCTGGAGTAATCTCGTATGCCGTCTTCTGCTTGAAAAAAAAAAATACAGAACAGCATACACAAACTTATGTGAGACTATAAGAAGATTAGAAATGACTACACGTCAATTACCTAATGGTGATGTCGAAAATGTCATTAACGAATCGTTGTGCTGAGGAAGTGT
+
BBCCCFFFFFFFGGGGGGGGGGHHHGHHHHHHHHHHHHHHHHHHHGGGGGGHGHHHHGHHHGGGGHHHFGHHGHHHGHHHHHHGHHHHHHHHHHHFGHHBGHF?EHHHHEGGHGHHFHHHHHCGGGGGGG<A011111?01100111111.0.11111<100000000000</<000000000000:/0/.....00:00000:000000000....-00000:<000.....<../..0000..0/.00:
@M03495:530:000000000-LYBTV:1:2101:18362:13645 1:N:0:CTGGAGTA+AACCGAAC
GTCAGCATGTGAGCTTTGGAATTAGTAAATTCGTTGACGACAGAAGGAGCAAGATAACGACCACAGGGAGGGTGGTTTATCAACGGCAAAATATAGATCGGAAGAGCACACGTCTGAACTCCAGTCACCTGGAGTAATCTCGTATGCCGTCTTCTGCTTGAAAAAAAAAAAAGAATAGAAATCAGAATCTAACTGCGCTCACTAGAACATAGTGATGGACATGTTATAACACAATGCTCAAGCACATAGTA
+
CCDDDFFFFFFFGGGGGGGGGGHHHHHHHHHHGHHHHHGGGGGHHHHHHHHHHHHHHHGGGGGHHHHGGGGGEGGFGHHHHHHHGGGGGHHHHHHHHHHHGGGGHHHHHHHGHHHGHHHHHHGHHHHHHHHHHHGHHFGHHHEFHHHHGGGHGH1<FGHHHGHHHGEEG<--...0<01<1110<01111110110.--9.0<10010<111111110/<0<01<1111:<0..000111:00<//<011:
@M03495:530:000000000-LYBTV:1:2101:10654:13666 1:N:0:CTGGAGTA+AACCGAAC
GTCAGCATGTGAGCTTTGGAGTGAAATCTCTTGTCTTAAGGAATAAAGGAAAAAGATTCCGTCGGAGGCTCGGTGCTCTACAGGTTCAACCTTTGTACTCTATTATTGCCTCACATTCCATCTCTTGTGAAAATATATTTGATTGGCTTTTCTGCAGGTTGTTTGCCAGGACTTTCCAAGACCTCCACTAGAAAACACAATAAACTTTTTGGAAGCTGGACAACTATCTTCATTTTTCAGAAACAGTGAAC
+
CBCCCFFFFFFFGGGGGGGGGGHHHHHHHHHHGHHHHHHHHHHHHHGHHHHHHHGGHHHHHHHGGGGGGGHGGGEGHHHHHHHHHGHHGHHHHHHGHHHHHHHHHHHHHGHHHHHHHHHGHHHHHHHGHHHHHHHHHHHHGFHHHGGGHHGGHHFHGHHHHGHHHBDGFGHGHHEGHHHF0GHHHHGGHHHFDFGHHHHCGGH0GGHHHHG-CGBEHHHEHBHEFFHHGHGGGGGGGGGGGG/;BFB90F0
@M03495:530:000000000-LYBTV:1:2101:13263:13667 1:N:0:CTGGAGTA+AACCGAAC
GTCAGCATGTGAGCTTTGGAATTAGTAAATTCGTTGACGACAGAAGGAGCAAGATAACGACCACAGGGAGGGTGGTTTATCAACGGCAAAATATAGATCGGAAGAGCACACGTCTGAACTCCAGTCACCTGGAGTAATCTCGTATGCCGTCTTCGGCTTGAAAAAAAAAAAAACTAAAACATAAGAGTATAAAACAGACTACTACAAACGGTGAACTAAGAATATATAAGTACATCAGGTATATATATGAA
+
CBCCDFFFFFFFGGGGGGGGGGHHHHHHHHHHGHHHHHGGGGGHHHHHHHHHHHHHHHGGGGGHHHHGGGGGDGGEFHHHHHHHGGGGGHHHHHHHHHHHGGGGHHHHHHHGHHHGHHHHHHHHHHHHHHHHGGGFH11FGHGGHHGHGEFHGH..>FFGHHHHHG@EG?---.010<00.<1:11011:1:110.//.00/111000......0<<000:1<1111111111111000<111<111:111
@M03495:530:000000000-LYBTV:1:2101:15940:13680 1:N:0:CTGGAGTA+AACCGAAC
GTCAGCATGTGAGCTTTGGAGTGAAATCTCTTGTCTTAAGGAATAAAGGAAAAAGATTCCGTCGGAGGCTCGGTGCTCTACAGGTTCAACCTTTGTACTCTATTATTGCCTCACATTCCATCTCTTGTGAAAATATATTTGATTGGCTTTTCTGCAGGTTGTTTGCCAGGACTTTCCAAGACCTCCACTAGAAAACACAATAAACTTTTTGGAAGCTGGACAACTATCTTCATTTTTCAGAAACAGTGAAC
+
CCCCBFFFFFFFGGGGGGGGGGHHHHHHHHHHHHHHHHGHFHHHHHHHHHHGHHGFHHIHHGGGGGGGGHGGGEGGHHGHHHHHHHHHHHHHHGHGHHHHHGHHHHHFHHHHHHHHHHHHHHHHHGHHHHHHHHHHHHHHHHHHHFGHHHHHFHFFHFGHHDHHHHGHHHHHHHHHHHHHHHGHHHHGHHHHHHHHEFEEHDHGEFHHHHGCHHHHFHHHHFHEHGHHHHFFGGGGGGGGGF/FFF;BFF0
@M03495:530:000000000-LYBTV:1:2101:22342:13695 1:N:0:CTGGAGTA+AACCGAAC
GTCAGCATGTGAGCTTTGGTCCGCCTGAGTCCCTGGTTTATCAACGGCAAAATATAGATCGGAAGAGCACACGTCTGAACTCCAGTCACCTGGAGTAATCTCGTATGCCGTCTTCTGCTTGAAAAAAAAAAAAATCAAACAATGGACAGCATGTACATGATGAATTGTAAGCTGAATACAATGTAGCAATCATCGAATAATGTAAAGCAGTGTCACGATTTGAGTGCACCATCATATCTTTGATATTAATG
+
DCDDDFFFFFFFGGGGGGGGGGGGGGHHHHHHHHHHGHHHHHHHHGGGGGHHHHHHHHHHHGGGGHHGHHHHGHHHGGHHHHHFHHHHHHHHHHHGHHF4BGHGGHHHHGGGHGHHFFHHHHHGHHGGGGGD>-0111<10.111000.</0000000000000000;000;000;00:0000000:00000000//:.000000:0;0:000;00;....00.00000/.:00000000000000:00::
@M03495:530:000000000-LYBTV:1:2101:18738:13696 1:N:0:CTGGAGTA+AACCGAAC
GTCAGCATGTGAGCTTTGGAGTGAAATCTCTTGTCTTAAGGAATAAAGGAAAAAGATTCCGTCGGAGGCTCGGTGCTCTACAGGTTCAACCTTTGTACTCTATTATTGCCTCACATTCCATCTCTTGTGAAAATATATTTGATTGGCTTTTCTGCAGGTTGTTTGCCAGGACTTTCCAAGACCTCCACTAGAAAACACAATAAACTTTTTGGAAGCTGGACAACTATCTTCATTTTTCAGAAACAGTGAAC
+
BABCCFFFFFFFGGGGGGGGGGHHHHHHHHHHHHHHHHHHHGHHHHHHHHHHHHGGHHIHHIHGGGGGGHHGGGGGHHHHGHHHHHHHHHHHHHHHHHHGHHHHHHHHHHHHHHHHHHHHHHHHHHHHHHHHFGHHHHHHGGHHHHFHHHHFGHFHFGHHHGHHHHHHHGHHHHHHHHHHEHHHHHHHHFHFGHHHHGHGGFGHHHGFHHGGFCFHHHGFHHFHGFGHGHFFFFGGGEFGEFGGGGBFGF0
@M03495:530:000000000-LYBTV:1:2101:15594:13704 1:N:0:CTGGAGTA+AACCGAAC
GTCAGCATGTGAGCTTTGGCGACAGAAGGAGCAAGATAACGACCACAGGGAGGGTGGTTTATCAACGGCAAAATATAGATCGGAAGAGCACACGTATGAACTCCAGTCACCTGGAGTAATCTCGTATGCCGTCTTCTGCTTGAAAAAAAAAAAATCATAAGAGAAGAATGGGACTCACCAAGAGAAGCGTAGTACCACCGATCTAACGACATAAAGACGACACTAACAGTATCGTACAGCAACGCATCACT
+
CBCDCFFFFDFFGGGGGGGGGGGGGHHGGHHHHHHHHHHHGGGGGHHHHGGGGGEFGGGHHHHHHHGGGGGGHHHHHHHHFHGGGGHHHHHHHGCHHHHHHHHHFHHHHGGGHHHHFHH33FFHGGGHHHGDCHGHHHHHHFHFHHHGCG@<--.0:1111<0/0/0/010./../00.0.:../0:0-..9.11110..-<-.110..<-91:11</.----0/00001111./..910//.--<.-<01
@M03495:530:000000000-LYBTV:1:2101:8505:13711 1:N:0:CTGGAGTA+AACCGAAC
GTCAGCATGTGAGCTTTGGTCCAGCCTGAGTCCTCTGGTTTATCAACGGCAAAATATAGATCGGAAGAGCACACGTCTGAACTCCAGTCACCTGGAGTAATCTCGTATGCCGTCTTCTGCTTGAAAAAAAAAAAAAAAACACAGAAGACAAATTTCTGACATCTCATCTTGATTGTCATCGTTATCACTAACGTGACATCAGATCCATGCGACAATCTGTCAATCGGTTCGAACGTACATCGTTATAGTGG
+
BBCCCFFFFFFFGGGGGGGGGGHHHGHHHHHHHHHHHHHHHHHHHHHGGGGGHHHHHHHHHHHGGGGHHHHHHHGHHHGHHHHHHHHHHHHHHHHHHHHHH4GHHGGHHHHGGGHGHHHHHHGHFHHHGGGGG///>-<.<...0000////0000<00000000:000000000:00<:0..9.000000<./9..000000<000:00..--<0000000000.....-...-<...00.....<000.
@M03495:530:000000000-LYBTV:1:2101:21889:13720 1:N:0:CTGGAGTA+AACCGAAC
GTCAGCATGTGAGCTTTGGAGTGAAATCTCTTGTCTTAAGGAATAAAGGAAAAAGATTCCGTCGGAGGCTCGGTGCTCTACAGGTTCAACCTTTGTACTCTATTATTGCCTCACATTCCATCTCTTGTGAAAATATATTTGATTGGCTTTTCTGCAGGTTGTTTGCCAGGACTTTCCAAGACCTCCACTAGAAAACACAATAAACTTTTTGGAAGCTGGACAACTATCTTCATTTTTCAGAAACAGTGAAC
+
DCDCDFFFFFFFGGGGGGGGGGGHHHHHHHHHHHHHHHHHHHHHHHHHHHHHHHGGHHHIHHHGGGGGGHGGGAEGHHHHHHHGGHHHHHHHGHHHHHGHHHHHHHHHEHHHHHHHHEHHHHHHHHHHHHHHHHHHHHHHHEGHHFHHHHFHGH3GHHGHHCGHHEGHHHHHHHHHHHHHGHHHHHGHHHHF1GFHHFF<GGGHHFHGHHGC:GHEFHHHHFGAG0BGHHEFFFGGGGG0B;FFFFGGGF0
@M03495:530:000000000-LYBTV:1:2101:17996:13722 1:N:0:CTGGAGTA+AACCGAAC
GTCAGCATGTGAGCTTTGGTCCAGCCTGAGTCCCTGGTTTATCAACGGCAAAATATAGATCGGAAGAGCACACGTCTGAACTCCAGTCACCTGGAGTAATCTCGTATGCCGTCTTCTGCTTGAAAAAAAAAAAAAAAAGAAAATTAGATAAACTATGCAATAGGCATTTCGAGAATGCGTGTTGTGTGAGGTGTAGTCACACGTCGCGTATATGTCTTATACGTCAAGTAGGTTCTCAGACGATATCGGCG
+
CCCDDFFFFFFFGGGGGGGGGGHHHGHHHHHHHHHHHHHHHHHHHHGGGGGHHHHHHHHHHHGGGGHHHHHHHGHHHGHHHHHHHHHHHHHHHHHHHHHHFHHHGGHHHHGGGHGHHGHHHHHHHHHGGGGC/><<-<...//00<000=00000;000000000000<0/./;.00:......:.;.00.:.000000000:.9--@;:.00000000000.0...:000:000:00:00--.9-;.---
@M03495:530:000000000-LYBTV:1:2101:15547:13725 1:N:0:CTGGAGTA+AACCGAAC
GTCAGCATGTGAGCTTTGGAATTAGTAAATTCGTTTGGTTTATCAACGGCAAAATATAGATCGGAAGAGCACACGTCTGAACTCCAGTCACCTGGAGTAATCTCGTATGCCGTCTTCTGCTTGAAAAAAAAAAAACAGGTAAAATATGCCACTTGTTACACTAGTGACTGTGGATACACCCTGCATAAACATCAGCTGTTCAGCTTGTGCATGTTGTGTCGAGTATGAGTATGTACACGTACTGCTTATGG
+
BBCBCFFFFFFFGGGGGGGGGGHHHHHHHHHHGHHGGGFGHHHHHHHGGGGGFHHGHHHHHHHGGGGHHHHHHHGHHHGHHHHHHHHHHHHHHHHHHHHHD4GGGFEHHHHGEGHGHFHHHHHEEFHH?FGC//>?/0.1=11=11111<11<11100=000/000000000/0:0:00/.././000000;C00000;00;0000/.09090000/./0:.-0.0000000000000.;/..009090::
@M03495:530:000000000-LYBTV:1:2101:29013:13731 1:N:0:CTGGAGTA+AACCGAAC
GTCAGCATGTGAGCTTTGGAGTGAAATCTCTTGTCTTAAGGAATAAAGGAAAAAGATTCCGTCGGAGGCTCGGTGCTCTACAGGTTCAACCTTTGTACTCTATTATTGCCTCACATTCCATCTCTTGTGAAAATATATTTGATTGGCTTTTCTGCAGGTTGTTTGCCAGGACTTTCCAAGACCTCCACTAGAAAACACAATAAACTTTTTGGAAGCTGGACAACTATCTTCATTTTTCAGAAACAGTGAAC
+
BBBBBFFFFFFFGGGGGGGGGGHHHHHHHHHHHHHHHHHHHHHHHHGHHHHHHHGGFHHHHHHGGGGGGHHGGFGGHHGHHHHHHHHGHHHHHFHHHHHHHHHHHHGHHGHHHHHHHFHHHHGHHHHHHHHHGGHHHGHHHBHHGGBGHHFFFG?GFHGGHGFCFGFHFHHHHHHFFGGHFG?GHHFFHHHFGHBGFCG.DGBDDHHHHHGCFBCGFEH.CGGAGHHHGGEBFCFGGGGGFFGGBFGGGG0
@M03495:530:000000000-LYBTV:1:2101:19298:13734 1:N:0:CTGGAGTA+AACCGAAC
GTCAGCATGTGAGCTTTGGAGTGAAATCTCTTGTCTTAAGGAATAAAGGAAAAAGATTCCGTCGGAGGCTCGGTGCTCTACAGGTTCAACCTTTGTACTCTATTATTGCCTCACATTCCATCTCTTGTGAAAATATATTTGATTGGCTTTTCTGCAGGTTGTTTGCCAGGAGGTCGTGATTGCTGGAGCAGGTATGATATAATTCTAGGATTTGACAGATGAATAATTTACATATATATCTAACTTTGATA
+
DDDCCFFFFFFFGGGGGGGGGGHHHHHHHHHHHHHHHHHHHHHHHHHHHHHHHHGGHHHIGHHGGGGGGHHGGEGGHHHHHHHGHHHHHHHHHHHHHHHHHHHHGHHHGHGHHHGHHHHHHHHGHHHHHHHGHGHHGHHHHBHHHHHHHHHHGHBFGGGHHGHHHHHHHHGGGEHGFGGHHHGHHHHHHHHFCGHHGHHHHFHHHGHGHBGFFFFHHFHHHH0=GGHHHHHHCGHGGGGGGGGGGGGGGG0
@M03495:530:000000000-LYBTV:1:2101:11366:13736 1:N:0:CTGGAGTA+AACCGAAC
GTCAGCATGTGAGCTTTGGAATTAGTAAGTTGACGACAGAAGGAGCAAGATAACGACCACAGGGAGGGTGGTTTATCAACGGCAAAATATAGATCGGAAGAGCACACGTCTGAACTCCAGTCACCTGGAGTAATCTCGTATGCCGTCTTCTGCTCGAAAAAAAAAAAACAAAAATACAAGATCAACTAATATAGACTGCCTCGCTGATTGCGTGTCGATATCTGATGCTCAGCAGATCAGTAGCTCAGGCT
+
CCCDDFFFFFFFGGGGGGGGGGHHHHHHHHHHHHGGGGGHHHHHHHHHHHHHHHGGGGGHHHHGGGGGFGGEGHHHHHHHGGGGGHHHHHHHHHHHGGGGHHHHHHHGHGHGHHHHGHHHHHHHHHHHGHHGHHBHGHFEHHHHGGGHGHHEGG1.-<<EHGGGEG-<.<<<..<00<0<<0:00/100111:11010//0<.-...01<0.99./....-::11<1:111/<1./0000<1<111:///.
@M03495:530:000000000-LYBTV:1:2101:3223:13752 1:N:0:CTGGAGTA+AACCGAAC
GTCAGCATGTGAGCTTTGGAATTAGTAAATTCGTTGACGACAGAAGGAGCAAGATAACGACCACAGGGAGGGTGGTTTATCAACGGCAAAATATAGATCGGAAGAGCACACGTCTGAACTCCAGTCACCTGGAGTAATCTCGTATGCCGTCTTCTGCTTGAAAAAAAAAAAGAAGAATAAGTTCATTATGCGTCAGAGTCTCTACAACTATATTAGCACATACGAGAGAAATCTCTGTGCAACATTCCTGA
+
AABCCFFFFFFFGGGGGGGGGGHHHHHHHHHHGHHHGHGFGGGHGHGHHHHHHHHHHHGGGGGHHGHGGGGF?FGGGHHHGHHFGGFGGHGHHHHHHHHHGGGGHHHHHGFGHHHEGGHHHHHHFHFFHFGHHHFHHH1FFGFDEHHHGGGFFHDF1FFBFHHHGDCG@?A.../0:0009000;00;000.:99.0000000;00090000000;;09/000....:.00;900;00009009/000:0;
@M03495:530:000000000-LYBTV:1:2101:19899:13770 1:N:0:CTGGAGTA+AACCGAAC
GTCAGCATGTGAGCTTTGGACTCCTGACTGGTTTATCAACGGCAAAATATAGATCGGAAGAGCACACGTCTGAACTCCAGTCACCTGGAGTAATCTCGTATGCCGTCTTCTGCTTGAAAAAAAAAAAATAATTGGTTTCCAAATTATTGTAAACATGCCCAATCATGTCTTTAAGTATCTATGGCATAGTACACCAACCCCACAATCCATTCGTGTAATAGAGTATCATATATGACATTCAGCAACACTTT
+
BBBBBFFFFFFFGGGGGFGFFGHHHHHHFHGGHGHHHHHHGGGGGHHHHHHHHHGHFEFEGGFHHFHGGHHGFHFHHHHFGHHFFHGHHHHFFH44FFFEGBGDEDEGFFHHHHHHHH3GGFGCDC//?1111111<01111<1>111>==1111>11100.//<00000000<0=00000:;0./0:0;000:/.;.;......0//000;0/..9000000000000000;///////;///9...///
@M03495:530:000000000-LYBTV:1:2101:17127:13785 1:N:0:CTGGAGTA+AACCGAAC
GTCAGCATGTGAGCTTTGGAGTGAAATCTCTTGTCTTAAGGAATAAAGGAAAAAGATTCCGTCGGAGGCTCGGTGCTCTACAGGTTCAACCTTTGTACTCTATTATTGCCTCACATTCCATCTCTTGTGAAAATATATTTGATTGGCTTTTCTGCAGGTTGTTTGCCAGGACTTTCCAAGACCTCCACTAGAAAACACAATAAACTTTTTGGAAGCTGGACAACTATCTTCATTTTTCAGAAACAGTGAAC
+
CBCCCFFFFFFFGGGGGGGGGGHHHHHHHHHHHHHHHHHHHGHHHHHHHHHHHHGGHHIHHHHGGGGGGHHGGGGGHHHHHHHHHHHHHHHHHHHGHHHHHHHHHHHHHHHHHHHHHHHHHHHHHHHHHHHHGHHHHHHHHFHHHFHFHHHHGH3DGHHHHEGGHHDGEHEHGHHHHHHHGGFHHHHHHHHEHHHHHHHEHGFFFHHHHHGGHFHHHFFGHHHHGHHHHHGGGGFFFBB00CBFGF0BFF0
@M03495:530:000000000-LYBTV:1:2101:3651:13797 1:N:0:CTGGAGTA+AACCGAAC
GTCAGATGTGAGCTTTGGAATTAGTAAATTCGTTGACGACAGAAGGAGCAAGATAACGACCACAGGGAGGGTGGTTTATCAACGGCAAAATATAGATCGGAAGAGCACACGTCTGAACTCCAGTCACCTGGAGTAATCGCGTATGCCGTCTTCTTCTTGAAAAAAAAAATGAGTAATATACTAAGCCGAAAACCTACAGAGTTACACTTGGTCTCACATCCTGTGACAAAATTCAGACATTTTCACGCTTC
+
AAABBFFFFFFFEGGFGGGGGGGHHHHGHHGFGHHHFGGGGGGHFGHFAGFHHHHHHGGGEGHGGGGFGGGEFGGGHHHHH4FEGGEEHHGHHGHH4DEE?G/GHFHEGFCB?FFHHF3GGHHHFHGHHFABG@FGHG/?/ACD01F-.>0>FF1=0DHFBG0.ADC-;.00000900900000///--;?B;.//;//99/;9//99B///9//////////9//;9/9.///9/9/.///////..9..
@M03495:530:000000000-LYBTV:1:2101:10189:13810 1:N:0:CTGGAGTA+AACCGAAC
GTCAGCATGTGAGCTTTGGAGTGAAATCTCTTGTCTTAAGGAATAAAGGAAAAAGATTCCGTCGGAGGCTCGGTGCTCTACAGGTTCAACCTTTGTACTCTATTATTGCCTCACATTCCATCTCTTGTGAAAATATATTTGATTGGCTTTTCTGCAGGTTGTTTGCCAGGACTTTCCAAGACCTCCACTAGAAAACACAATAAACTTTTTGGAAGCTGGACAACTATCTTCATTTTTCAGAAACAGTGAAA
+
CCCCCFFFFFFFGGGGGGGGGGHHHHHHHHHHHHHHHHHHHHHHHHHHHHHHHHGGHIHIHIHGGGGGGHHGGEGGHHHHHHHHHHHHHHHHHHHGHHHHHHHHHHHHHHHHHHHHHHHGHHHHHHHHHHHHHHHHHHHHHHHHGHHHHHHHHH3FFGGHGFHHEH2GHHEGHHGHGHFFFHHGHHGHHHHFGHHGHHHFHHHHHHHHHHGGHEHHHGHHFFHGHBGFGHGGGGGGGGGFGG0CFFFGGG0
@M03495:530:000000000-LYBTV:1:2101:19795:13827 1:N:0:CTGGAGTA+AACCGAAC
GTCAGCATGTGAGCTTTGGAGTGAAATCTCTTGTCTTAAGGAATAAAGGAAAAAGATTCCGTCGGAGGCTCGGTGCTCTACAGGTTCAACCTTTGTACTCTATTATTGCCTCACATTCCATCTCTTGTGAAAATATATTTGATTGGCTTTTCTGCAGGTTGTTTGCCAGGACTTTCCAAGACCTCCACTAGAAAACACAATAAACTTTTTGGAAGCTGGACAACTATCTTCATTTTTCAGAAACAGTGAAC
+
CBCCCFFFFFFFGGGGGGGGGGHHHHHHHHHHHHHHHHHHHHHHHHHHHHHHHHGGHIHHHHHGGGGGGHHGGGGGHHHHHHHHHHHHHHGHHHHHGHHHHHHHHHHHHHHHHHHHHHHHGHHHHHGGHHEFHGHGHHHHHFHHHCGHHHHHHHB3FFGHHGHHHGDFHHGHHHHGFHGHFFGHHEHHHHEGHHFGHHGGGGHHGHGHHHGGBHFFHHHFHHHHHGFHHHFFGGGGGGGGGGBFFEFFGG0
@M03495:530:000000000-LYBTV:1:2101:4502:13832 1:N:0:CTGGAGTA+AACCGAAC
GTCAGCATGTGAGCTTTGGTCCGCCTGAGTCCCTGGTTTATCACGGCAAAATATAGATCGGAAGAGCACACGTCTGAACTCCAGTCACCTGGAGTAATCTCGTATGCCGTCTTCTGCTTGAAAAAAAAAAAAAACAAGAAAAGTAACCAATTAAGAGCATAAGTAATGAATTCACAAGTATATAGAACATTCTCATGCATTACTCAGCTGAGCAGACGACCACGTCACAATATCACGGTAAATGAAAGTAA
+
CABCCFFFFFFFGGGGGGGGGGGGGGHHHHHHHHHHGHHHHHHHGGGGGHHHHHHHHHHHGGGGHHHHHHHGHHHGHHHHHHHHHHHHHHHHHFGGHHFFHHGGHHHHGEEHGHHGHHHHHHHHHGGG/>@/>>.><000<//0==000.00000=0/0:00000000<0=000000.0000;00090/;00000000000000000000;A09//9:---9...;..90090900....:0090000000
@M03495:530:000000000-LYBTV:1:2101:28226:13837 1:N:0:CTGGAGTA+AACCGAAC
GTCAGCATGTGAGCTTTGGAGTGAAATCTCTTGTCTTAAGGAATAAAGGAAAAAGATTCCGTCGGAGGCTCGGTGCTCTACAGGTTCAACCTTTGTACTCTATTATTGCCTCACATTCCATCTCTTGTGAAAATATATTTGATTGGCTTTTCTGCAGGTTGTTTGCCAGGACTTTCCAAGACCTCCACTAGAAAACACAATAAACTTTTTGGAAGCTGGACAACTATCTTCATTTTTCAGAAACAGTGAAA
+
BABBBFFFFFFFGGGGGGGGGGGHHHFHHGHHHHFHHHHHHGHHHHHHHHHGHHGGH5GHHHHGGGGGGHHGGEGGHHGHHHHHHHHHHEHHHHHHHHHHHHHHHHHHGHHHHHHHHFGHHHHHHHHHHHGGDGHHFGHHHFFBFHFHHEBDGH?FHGHHGFFHFHGHHHFHHHHHGGHGHGHHHHHHHHFDFB0<GCC<GGDGHHHHHHGGFFFHHH:CGGFGHHGFFFFCBFFFGFGGBBFGGFFFGF0
@M03495:530:000000000-LYBTV:1:2101:3341:13845 1:N:0:CTGGAGTA+AACCGAAC
GTCAGCATGTGAGCTTTGGAGTGAAATCTCTTGTCTTAAGGAATAAAGGAAAAAGATTCCGTCGGAGGCTCGGTGCTCTACAGGTTCAACCTTTGTACTCTATTATTGCCTCACATTCCATCTCTTGTGAAAATATATTTGATTGGCTTTTCTGCAGGTTGTTTGCCAGGACTTTCCAAGACCTCCACTAGAAAACACAATAAACTTTTTGGAAGCTGGACAACTATCTTCATTTTTCAGAAACAGTGAAC
+
CBCCCFFFFFFFGGGGGGGGGGHHHHHHHHHHHHHHHHHHHHHHHHHHHHHHHHGGHHHHHHHGGGGGGHHGGGGGHHGHHHHHHHHHHHHHHHHHHHHHHHHHGHHHHHHHHHHHHGHGFGFHHHHGHHHHFGFHHHHHHHHHH0BGFHH3FHGHFHGHFGHHHHHHHG/GHHHFHHFGFFHHHHHFHHH1GFHHHHGGHHHHHHHHHHGCHHHEHHFAHFGHHHFHHHGGFFGBFFFGFFGGGF0FEF0
@M03495:530:000000000-LYBTV:1:2101:17805:13854 1:N:0:CTGGAGTA+AACCGAAC
GTCAGCATGTGAGCTTTGGAGTGAAATCTCTTGTCTTAAGGAATAAAGGAAAAAGATTCCGTCGGAGGCTCGGTGCTCTACAGGTTCAACCTTTGTACTCTATTATTGCCTCACATTCCATCTCTTGTGAAAATATATTTGATTGGCTTTTCTGCAGGTTGTTTGCCAGGACTTTCCAAGACCTCCACTAGAAAACACAATAAACTTTTTGGAAGCTGGACAACTATCTTCATTTTTCAGAAACAGTGAAC
+
CBCCCFFFFFFFGGGGGGGGGGHHHHHHHHHHHHHHHHHHHHHHHHHHHHHHHHGGHIHHHHHGGGGGGHHGGFGGHHHHHHHHGGHHHHHHHHHHHHHHHHHHGHHHHHHHHHHHHHHHHGHHHHHHHHHHFHHHHGHHHFHHFHFHHHHHGH3GFFHHHDGHHHHFHHGHGHHHHHHGGGHHHGHGHGEFFHHHHHEFDG<DGHFHHHGGFHFHHFCGCFHHHHFHGHGGGGFGGGEGG0CFCF:FGF0
@M03495:530:000000000-LYBTV:1:2101:11908:13911 1:N:0:CTGGAGTA+AACCGAAC
GTCAGCATGTGAGCTTTGGAGGGCAAGAAGTGGTTGTGACATTGCTATGGCAGCTAGAAGATAACGACCACAGGGAGGGTGGTTTATCAACGGCAAAATATAGATCGGAAGAGCACACGTCTGAACTCCAGTCACCTGGAGTAATCTCGTATGCCGTCTTCTGCTTGAAAAAAAAAAAAAAAAAATAAACCGATATTGTGTAGTCAATATACAATGAATCAATATAAATCCTCAGTCTTCATGTACATGAA
+
CBCCCFFFFFFFGGGGGGGGGGGGGGGHHHGHHHGGGGHHHHHHHHHHHHHHGGHHHHHHHHHHHGGGGGHHHHGGGGGBFFEGHHHHHHHGGGGGHHHHHHHHHHHGGGGHHGHHHGGGGHGHHGHHHGHHHHHHHHHHHHFHGFHHHGGHHH1<E?GGHHHHHHE.GGHFGGG-A------9-.0000/-----0000<0:000000000000000000<00000<0000<0000:000000:00000<
@M03495:530:000000000-LYBTV:1:2101:10669:13927 1:N:0:CTGGAGTA+AACCGAAC
GTCAGCATGTGAGCTTTGGAATTAGTAAATTCGTTGACGACAGAAGGAGCAAGATAACGACCACAGGGAGGGTGGTTTATCAACGGCAAAATATAGATCGGAAGAGCACACGTCTGAACTCCAGTCACCTGGAGTAATCTCGTATGCCGTCTTCTGCTTGAAAAAAAAAAAAACAAACAAAAATGTCTCTGAATAAAACACCACAAAAGTAAAAATCGGAACGGTGTGTAGAAGTCAGACAGATAAGCAGA
+
CCCCDFFFFFFFGGGGGGGGGGHHHHHHHHHHGHHHHHGGGGGHHHHHHHHHHHHHHHGGGGGHHHHGGGGGGGGGGHHHHHHHGGGGGHHHHHHHHHHHGGGGHHHHHHHGHHHGHHHGHHHHHHHHHHHHHHGHHFFHHHGGHHHHGGGHGHGHHHHHHHHHHGEFGC---.<.....<:..011111111111:10.....9.../01111<.0....9.......111<111111<///:::<:1//
@M03495:530:000000000-LYBTV:1:2101:16600:13928 1:N:0:CTGGAGTA+AACCGAAC
GTCAGCATGTGAGCTTTGGAGTGAAATCTCTTGTCTTAAGGAATAAAGGAAAAAGATTCCGTCGGAGGCTCGGTGCTCTACAGGTTCAACCTTTGTACTCTATTATTGCCTCACATTCCATCTCTTGTGAAAATATATTTGATTGGCTTTTCTGCAGGTTGTTTGCCAGGACTTTCCAAGACCTCCACTAGAAAACACAATAAACTTTTTGGAAGCTGGACAACTATCTTCATTTTTCAGAAACAGTGAAC
+
BAABCFFFFFFFGGGGGGGGGGHHHHHHHHHHHHHHHHHHHHHHHHHGHHHGHHGGHIHHHHHGGGGGFHHGGFGGHHHHGHHHHHHHHHHHFHHHHHHHHHHHHHHHHHHHHHHHHHHHHHHHHHHHHHHHHHHHHHHHHHHHHGHGHHHFGHDHHHFHHGGBGF@FFCGHHGHHHHDGGFHGHHHGHFH1GH<GFFEGFE<DGFHHHHGE0GFHHHFAGHGFFHHHHHGFGGFGGGGGG0BBFGFEFB:
@M03495:530:000000000-LYBTV:1:2101:13737:13931 1:N:0:CTGGAGTA+AACCGAAC
GTCAGCATGTGAGCTTTGGAATTAGTAAATTCGTTGACGACAGAAGGAGCAAGATAACGACCACAGGGAGGGTGGTTTATCAACGGCAAAATATAGATCGGAAGAGCACACGTCTGAACTCCAGTCACCTGGAGTAATCTCGTATGCCGTCTTCGGCTTGAAAAAAAAAAAAAAACAATACATGTCAACAGTACCTAGGACACAACGATTACTCGTAAGATCTATCTCACATGAATCATCGAATGCTGATA
+
AABBBFFFFFFFGGGGGGFGGGHHHHHHHHHHGHHHHHGGGGGFFHHHGHHHHHHHHHGGFGGHHHGGGDGG?FEFGHHHHHHHGGGGGHHHHGFFGHHHGGGGGFFFFHHGFHHGHHHHHHGHHFHHHHHGHHFHHHHDGHGGHHGFG.-FFF.>CGCGCGHHHG-:A-;9---...////////////.///////9;/;;.:.-....///.....///9////:///9///9///:///;/:///;/
@M03495:530:000000000-LYBTV:1:2101:8683:13963 1:N:0:CTGGAGTA+AACCGAAC
GTCAGCATGTGAGCTTTGGAGTGAAATCTCTTGTCTTAAGGAATAAAGGAAAAAGATTCCGTCGGAGGCTCGGTGCTCTACAGGTTCAACCTTTGTACTCTATTATTGCCTCACATTCCATCTCTTGTGAAAATATATTTGATTGGCTTTTCTGCAGGTTGTTTGCCAGGACTTTCCAAGACCTCCACTAGAAAACACAATAAACTTTTTGGAAGCTGGACAACTATCTTCATTTTTCAGAAACAGTGAAC
+
BABBCFFFFFFFGGGGGGGGGGHGHHHHHHHHHHHHHHHHHHGHHHHHHHHHHHGGHHIHHGHGGGGGGHHGGGGGHHGHGHHHHHGHHHGGHHHHHHGHHHHHHHHHHHHHHHHHHHHGHHHHHHHHHHFGHFHHFHGHHHHHHHGHHHHHFH3FFGHHGFHHHGGHHHHGHHHGHGGFHHHGHHHHHHHHHHGFHGHEGDGGHFHHHHGCFHEHGHGAHHHHHHHHHHGGGGGGGGGGGG0CFF;;CF0
@M03495:530:000000000-LYBTV:1:2101:28071:13969 1:N:0:CTGGAGTA+AACCGAAC
GTCAGCATGTGAGCTTTGGAATTAGTAAATTCGTTGACGACAGAAGGAGCAAGATAACGACCACAGGGAGGGTGGTTTATCAACGGCAAAATATAGATCGGAAGAGCACACGTCTGAACTCCAGTCACCTGGAGTAATCTCGTATGCCGTCGTCTGCTTGCAAAAAAAAAAAGGGAGTGGGATGCTGATTATGGATAGTGCGGGAGCTTCATCAACTACGAGTTCGTAGATAGTCGTGCGACCGGAGACAA
+
AAABBFFFF@FFGGGGFGGGGCHHHHGHHHHHGHHHHHGGGGGHGHHHHHHGHGGHHHGGGGGHHHHGGGEG1FEEGHGHGHHHGCEGGHBGGHHHHGHFGGGGFHHECHHG0FGFHHGH32FC2GHHHEHGGH<GF<<F1??EHHFGFDC->F<>FFGF.<0DBG@C--9-..........;./0000000///////9/---9-..///9:/9/999.999./...;;/////..9.-9-;--9-;...
@M03495:530:000000000-LYBTV:1:2101:7757:13997 1:N:0:CTGGAGTA+AACCGAAC
GTCAGCATGTGAGCTTTGGTCCGCCTGAGTCCCTGGTTTATCAACGGCAAAATATAGATCGGAAGAGCACACGTCTGAACTCCAGTCACCTGGAGTAATCTCGTATGCCGTCTTCTGCTTGAAAAAAAAAAAAAAAACAATAAGTAACACAGTACTAGATCAGAATTACCATTCTAATTCTATGCATGAGTAGCTACTAATATTATGACCAGATTATGATCAATCATGTGTGGCTCATACTACTCGTAGAT
+
DCDDDFFFFFFFGGGGGGGGGGGGGGHHHHHHHHHHHHHHHHHHHGGGGGHHHHHHHHHHHGGGGHHHHHHHGHHHGHHHHHHHHHHHHHHHHHHHHHHFHHHGGHHHHGGGHGHHHHHHHFHGHHGGGD//<<<<<<A.0000=000<0..00000<0:C00000<000000000<00:0000<000:00000000<<00000<000000.<00<00000000000::00...<0000:<000<.<<..:
@M03495:530:000000000-LYBTV:1:2101:10223:13997 1:N:0:CTGGAGTA+AACCGAAC
GTCAGCATGTGAGCTTTGGAGTGAAATCTCTTGTCTTAAGGAATAAAGGAAAAAGATTCCGTCGGAGGCTCGGTGCTCTACAGGTTCAACCTTTGTACTCTATTATTGCCTCACATTCCATCTCTTGTGAAAATATATTTGATTGGCTTTTCTGCAGGTTGTTTGCCAGGACTTTCCAAGACCTCCACTAGAAAACACAATAAACTTTTTGGAAGCTGGACAACTATCTTCATTTTTCAGAAACAGTGAAC
+
BABBCFFFFFFFGGGGGGGGGGHHHHHHHHHHHHHHHHHHHHHHHHHHHHHHHHGGHHHHHHHGGGGGGHHGGGGGHHHHHHHHHHHHHHHHHGHHHHHHHHHHHHHHGHHGHHHHHHHHHHHGHHHHHFHHGGHGHHHHHHHHHGFHHHHHGH3FFHGHGGFHHHFHFHHHHHHHHHGHEHHHFHGGHHGHFHHHFFECGGD0GFHHHGFGHHGHHGECHGHHHFFHHHGGGGGGGGGGGGFFGGBBFF0
@M03495:530:000000000-LYBTV:1:2101:20983:13997 1:N:0:CTGGAGTA+AACCGAAC
GTCAGCATGTGAGCTTTGGATGGTTCTGGTTTATCAACGGCAAAATATAGATCGGAAGAGCACACGTCAGAACTCCAGTCACCTGGAGTAATCTCGTATGCCGTCTTCTGCTTGAAAAAAAAAAAAAACAAAACAGAGCTATAGCTGACATGAAGTAGTGATTACATGATCAACAATATTATGAGAGTGCTGGACAACGAGATGAGTAGATGTCCTGTGCATAACTTACACATCCAATAGCTGTGATAAGC
+
CCDDEFFFFFFFGGGGGGGGGGGHHHHHHHHHHHHHHHGGGGGHHHHHHHHHHHGGGGHHHHHHHGHHGGHHHHHHHHHHHHHGHHGHGHHHGHHHFGHHHHGGGHGHHHHHHHHHHHHGGGBC>////.>000.0000111111100/01<0111111/=1110111011<0<0.01111111110011:10..0..-...<:C0111:1<111<0101:1110110110000:00<0111<1/1<1:<0
@M03495:530:000000000-LYBTV:1:2101:21986:13999 1:N:0:CTGGAGTA+AACCGAAC
GTCAGCATGTGAGCTTTGGAGTGAAATCTCTTGTCTTAAGGAATAAAGGAAAAAGATTCCGTCGGAGGCTCGGTGCTCTACAGGTTCAACCTTTGTACTCTATTATTGCCTCACATTCCATCTCTTGTGAAAATATATTTGATTGGCTTTTCTGCAGGTTGTTTGCCAGGACTTTCCAAGACCTCCACTAGAAAACACAATAAACTTTTTGGAAGCTGGACAACTATCTTCATTTTTCAGAAACAGTGAAC
+
CCCCCFFFFFFFGGGGGGGGGGHHHHHHHHHHHHHHHHHHHHHHHHHHGHHHHHGGHHHHHHHGGGGGGHHGGEFGHHHHGHHHHHHHHGHHHHHHHHHHHHGHHHHHHHHHHHGHHHHHHHHHHHGHHHGHGGHHHHHHHHHHFGFHHHHGGHDFCGHHHEHHGDFHHEFHHHHHHH1GHHGHHHHHHFFGHHGHHHH.DFFBBFGGDGFGFGGEHHC.CFF.GCCHHHGGGGGGGGF0FF9//BBFFB0
@M03495:530:000000000-LYBTV:1:2101:13491:14018 1:N:0:CTGGAGTA+AACCGAAC
GTCAGCATGTGAGCTTTGGAGACTGGTTTATCAACGGCAAAATATAGATCGGAAGAGCACACGTCTGAACTCCAGTCACCTGGAGTAATCTCGTATGCCGTCTTCTGCTTGAAAAAAAAAAAAAAGAAATCAAGCATCCACCTACACAATTCACGTGACGCAACAATCCAGCTATCAACTAGTGCACGTATCTGTGCACTCATATGGTGAGACTCTTATCATCACTGGACAGCAGACTGCTCACACGACAG
+
CBCCCFFFFFFFGGGGGGGGGGGHHHHHHHHHHHHGGGGGHHHHHHHHHHHGGGGHHHHHHHGHHHGHHHHHHHHHHHHHHHHHHGHHHEHHHGGHHHHGFCHGHHHHHHHGHHHHGGGG/</<///00111>110>1011000/0/<.<0000.......--:..00/00/000/00/<0000000../0.00<00000//0<<:000:.:<0000000<000000//.0.././.00<B:000<--<--
@M03495:530:000000000-LYBTV:1:2101:21753:14052 1:N:0:CTGGAGTA+AACCGAAC
GTCAGCATGTGAGCTTTGGAGGGCAAGAAGTGTGGTTTATCAACGGCAAAATATAGATCGGAAGAGCACACGTCTGAACTCCAGTCACCTGGAGTAATCTCGTATGCCGTCTTCTGCTTGAAAAAAAAAAAAAAACAAAAGCCGTGAGGAAAACGTCTCTTGTGTATAGGGCGGGTGACGTCCCGAGCTTACACGTAAGACATCGCGTGCGTCGGCGAGATCTGAGATATATGATGTGGCACGCCTGTGAA
+
CCCCDFFFFFFFGGGGGGGGGGGGGGGGHHHHHHGHGHHHHHHHGGGGGHHHHHHHHHHHGGGGHHHHHHHGHHHGHHHHHHHHHHHHHHHHHHGHHHGHHHGGHHGGGFGHGGHHHHHHHHHHHGGGGDC/--<...../..-.-...0</</-../<0000</00000./-----.0.<...-.<<.00000../..00/00..-<-.-.--9-----.000000000:<00000009/0.-...0:00
@M03495:530:000000000-LYBTV:1:2101:19176:14063 1:N:0:CTGGAGTA+AACCGAAC
GTCAGCATGTGAGCTTTGGAATTAGTAAATTCGTTGACAGCAAGATAACGACCACAGGGAGGGTGGTTTATCAACGGCAAAATATAGATCGGAAGAGCACACGTCTGAACTCCAGTCACCTGGAGTAATCTCGTATGCCGTCTTCTGCTTGAAAAAAAAAAAAACAAAGAGAAACGATGCGATGTGGTGATATACTGTAAACTATAGATGAATATGATAGCACTGTAGAGATCATCAACTGAGACGTTGAT
+
CCDDDFFFFFFFGGGGGGGGGGHHHHHHHHHHGHHHHHHHHHHHHHHHHGGGGGHHHHGGGGGEGGEGHHHHHHHGGGGGHHHHHHHHHHHGGGGHHGHHHHGHHHGHHHHGHHHHHHHHHHHFHGGHHGHHGGGHHHHGGGHGGHHHHHHFGGFGGGEGC---....////00<....9-...<00:.000<0000<00000000000<0000000<000000/<<000<0000000:0/0<00.<...0
@M03495:530:000000000-LYBTV:1:2101:16433:14072 1:N:0:CTGGAGTA+AACCGAAC
GTCAGCATGTGAGCTTTGGACTCCTGACTGGTTTATCAACGGCAAAATATAGATCGGAAGAGCACACGTCTGAACTCCAGTCACCTGGAGTAATCTCGTATGCCGTCTTCTGCTTGAAAAAAAAAAAAAGCACCAACAGTGCCACCATATCATGTCGTATTACTGACGAAAGAATTATGATCGTGCACTGGCGCAAGTCACAAGTGTTAAGGCATGTACGGCACGTTTCATGAGATCACTGATCGTATAGC
+
CCCDDFFFFFFFGGGGGGGGGGHHHHHHHHHHHHHHHHHHGGGGGHHHHHHHHHHHGGGGHHGHHHHGHHHGHHHHHHHHHHHHHHHHFHFHHH4GHHFGHHHHGGGHGHHHHHHHGHHHGGGGCC><//010/0..<011111<0.0<0000<00.../<000<00..-:.;.00000000.:9..09//.-;9:-000000.000:0000/.:.000..9--.9./:00;0000:0/00000;/./000
@M03495:530:000000000-LYBTV:1:2101:4471:14080 1:N:0:CTGGAGTA+AACCGAAC
GTCAGCATGTGAGCTTTGGAGTGAAATCTCTTGTCTTAAGGAATAAAGGAAAAAGATTCCGTCGGAGGCTCGGTGCTCTACAGGTTCAACCTTTGTACTCTATTATTGCCTCACATTCCATCTCTTGTGAAAATATATTTGATTGGCTTTTCTGCAGGTTGTTTGCCAGGAAGGTCGTGATTGCTGGAGCAGGTATGATATAATTCTAGGATTTGACAGATGAATAATTTACATATATATCTAACTTTGAT
+
BAABBFFFFFFFGGGGGGGGGGHGHHHHHHHHHGHHHHHHHHHHHHHHHHHHHHGGHHHGHHHGGGGGGHHGGEGGHHHGHHHHHHHHHHGHHHHFHHGHHGHHHHHHHFHHHHHHHHHGHHHHHHHGHHFHFGHHHGHHHHHHHHHGHGFGFHFHHFHHGEHHFHBHHGGFHGHHGGGHHHHEHHH0FHFHHCGGHHHBGGDFHGHHHEFHHHHHHHGFHHH0;C:GGHFH0CCGHGGGGFGBFFFFFG9
@M03495:530:000000000-LYBTV:1:2101:2458:14119 1:N:0:CTGGAGTA+AACCGAAC
GTCAGCATGTGAGCTTTGGAGTGAAATCTCTTGTCTTAAGGAATAAAGGAAAAAGATTCCGTCGGAGGCTCGGTGCTCTACAGGTTCAACCTTTGTACTCTATTATTGCCTCACATTCCATCTCTTGTGAAAATATATTTGATTGGCTTTTCTGCAGGTTGTTTGCCAGGACTTTCCAAGACCTCCACTAGAAAACACAATAAACTTTTTGGAAGCTGGACAACTATCTTAATTTTTCAGAAACAGTGAAA
+
BBBBBFFFFFFFGGGGGGGGGGHHHHHHHHHHHH4GHHHHHGHHHHHHHHHHHFEGHHHHHHHGGGGGGHHGGEEGHHHHHHHHHHHHHHHHHGHHHHHHHHHHHHHHHHHHHHHHHHHGHHHHHHHGHH4GHGHHHHHHHFHHHFGBHHHDFHBFHFGHHFHHHHHHEHAGHBGHHF1FC0GHHFFGFBH1FFFHHGH<DDG0DBHGHHGDBGHEHHC.CG..;CFEHF00;CFF0/009B//9/9;C00
@M03495:530:000000000-LYBTV:1:2101:18544:14137 1:N:0:CTGGAGTA+AACCGAAC
GTCAGCATGTGAGCTTTGGTCCAGCCTGAGTCCCTGGTTTATCAACGGCAAAATATAGATCGGAAGAGCACACGTCTGAACTCCAGTCACCTGGAGTAATCTCGTATGCCGTCTTCTGCTTGAAAAAAAAAAAAAAAACAAATAAGACATAGTATTTGCTGGTGGATTACGGTGATCATCGTGATTCATATCTCCGTGACACGCTCATTAACATGCCGTGGAGTACATTGCTGCGAACGATGATACATCAC
+
CBCCDFFFFFFFGGGGGGGGGGHHHGHHHHHHHHHHHHHHHHHHHHGGGGGHHHHHHHHHHHGGGGHHHHHHHGHHHGHHHHHHHHHHHHHHHHHHHHGHBHHHGGHHHHGGFHGHHHHHHHHEGHFGGGFC?/---<....0=000</0000000000000//..00:0../9.000000..//000:0000009;...00.-...00000;0000-.--..0/0000;000:--:--9..000000000
@M03495:530:000000000-LYBTV:1:2101:29045:14147 1:N:0:CTGGAGTA+AACCGAAC
GTCAGCATGTGAGCTTTGGAGTGAAATCTCTTGTCTTAAGGAATAAAGGAAAAAGATTCCGTCGGAGGCTCGGTGCTCTACAGGTTCAACCTTTGTACTCTATTATTGCCTCACATTCCATCTCTTGTGAAAATATATTTGATTGGCTTTTCTGCAGGTTGTTTGCCAGGACTTTCCAAGACCTCCACTAGAAAACACAATAAACTTTTTGGAAGCTGGACAACTATCTTCATTTTTCAGAAACAGTGAAC
+
BAABBFFFFFFFGGGGGGGGGGHHHHHHHHHHHHHHHHHHHGHHGHHHGHHHHHGGHIHHHHHGGGGGGHHGGEFGHHHHHHHHHHHHHHGHHHHHHHHHHHHHHHHHFGHHHHHHHHHHHHHHHHHHHHEHEGGHHHHHHFHHHHEGHHFFGGFHHHHHHGGHHHFGHAGHHGHHG1F1FFHFBAGGHHH<GFFGHHHGFGHBGGHHHHGGCGB.GGGAFF.GFGHGHHGBFFFFFGGG0BFFBFFG0F0
@M03495:530:000000000-LYBTV:1:2101:10562:14179 1:N:0:CTGGAGTA+AACCGAAC
GTCAGCATGTGAGCTTTGGAATTAGTAAATTCGTTGACGACAGAAGGAGCAAGATAACGACCACAGGGAGGGTGGTTTATCAACGGCAAAATATAGATCGGAAGAGCACACGTCTGAACTCCAGTCACCTGGAGTAATCTCGTATGCCGTCTTCGGCTTGAAAAAAAAAATGGAACAGCTGACAATACTGTGCCACAGTGTATCCAGACACGCACGAGATCACTCGCGAACACTGTGCACACAAACTACAG
+
AAABBFFFFFDFGGGFGGGEFFGGHGFBFHHFGFGFFHDGGG?FGCGHEHHHHEGHDGD1EAEGGHEAAEEC1?EEFHHFGHHHGGGG?FBHHHHHGHGGFGEDHHGHHGHGFAGFFDFHGHFGGHHHHHHHHHHF1F1?FCFGHFGH@.<0>1.<>C-ACCGD.@----.0090;;/.9/;/0000/00900090..0;;0/////;.:..----9-.;/////.------.//;/////.....9//;/
@M03495:530:000000000-LYBTV:1:2101:23091:14196 1:N:0:CTGGAGTA+AACCGAAC
GTCAGCATGTGAGCTTTGGAATTAGTAAATTCGTTGACGACAGAAGGAGCAAGATAACGACCACAGGGAGGGTGGTTTATCAACGGCAAAATATAGATCGGAAGAGCACACGTCTGAACTCCAGTCACCTGGAGTAATCTCGTATGCCGTCTTCTGCTTGAAAAAAAAAAAATATAGCGATAGACGTGGGATCAAACACCTCGTCAGTGGTGGAAATCTGACCAACCTACTCCAGTAACCCAGAGTTACAC
+
CBBCCFFFFFFFGGGGGGGGGGHHHGHHFGHHGHHHHHGGGGGHHHHGHHHGHHHHHHGFGGGHHGHFEFGGEGGEFHHHHHHHGGGGGHHHHHHHHHHHGGGGHHHHHHHGGHHGHHHHHHFFHHHHHFFFBH@CGFFBGGGDFHEGG.-FFDFFFGHHF1DHFCGCC---.;;000--.;.00....-./..///..:/......////...///////://9..//:/;///9////.....9/////
@M03495:530:000000000-LYBTV:1:2101:26152:14207 1:N:0:CTGGAGTA+AACCGAAC
GTCAGCATGTGAGCTTTGGATGGTTCTGGTTTATCAACGGCAAAATATAGATCGGAAGAGCACACGTCTGAACTCCAGTCACCTGGAGTAATCTCGTATGCCGTCTTCTGCTTGAAAAAAAAAAAATAACTATATTATAATGCCATTAATATACTTCTTATGTAGTGCAGATATATATGCACTATGCATAAGTATCGTGTTTGCATTGTCGTTACTGACACATTGGTGCAGTATGTGTGGGCACATGTGTA
+
CBCCDFFFFFFFGGGGGGGGGGGHHHHHHHHHHHHHHHGGGGGHHHHHHGHHHHGGGGHHHHHHHGHHHGHHHHHHHHHHHHHHHHBHGHHG4FHHGGHHHHGGGHGHHHHHHHFH?GGE?C/C//0111=111@=1?111?111=111111=1>=1<11111110<0000000000000000000;0000000;0./.:.//000;0;0.....00000;/0900;.909;000;0;...9:./000;00
@M03495:530:000000000-LYBTV:1:2101:8109:14215 1:N:0:CTGGAGTA+AACCGAAC
GTCAGCATGTGAGCTTTGGACTCCTGACTGGTTTATCAACGGCAAAATATAGATCGGAAGAGCACACGTCTGAACTCCAGTCACCTGGAGTAATCTCGTATGCCGTCTTCTGCTTGAAAAAAAAAAAAAATAACACGAGACAAGATTACTATGGTTGTCCTCGATGGAACGACAAATAGGTACACCACATACCGGATGCTGAACATAGCATCGATGTATGCGAGCGAGTGTATGAACAGGTGATCGACTAA
+
CBCCCFFFFFFFGGGGGGGGGGHHHHHHHHHHHHHHHHHHGGGGGHHHHHHHHHHHGGGGHHHHHHHGHHHGHHHHHHHHHHHHHHHHHHHHHH4GHHGGHHHHGGGHGHHHHHHHHHGHHGGGG?BA//011111.--..//./011<11110<1.:1111.:/<./0<..---/<<001:111/.<.00</.9-.-/11:0011110110./.1:FF11.9<----<.111<1111/.001<:..-.-0
@M03495:530:000000000-LYBTV:1:2101:16933:14241 1:N:0:CTGGAGTA+AACCGAAC
GTCAGCATGTGAGCTTTGGAGTGAAATCTCTTGTCTTAAGGAATAAAGGAAAAAGATTCCGTCGGAGGCTCGGTGCTCTACAGGTTCAACCTTTGTACTCTATTATTGCCTCACATTCCATCTCTTGTGAAAATATATTTGATTGGCTTTTCTGCAGGTTGTTTGCCAGGACTTTCCAAGACCTCCACTAGAAAACACAATAAACTTTTTGGAAGCTGGACAACTATCTTCATTTTTCAGAAACAGTGAAC
+
CBCCCFFFFFFFGGGGGGGGGGHHHHHGHHHHHHHHHHHHHHHHHHHHHHHHHHGGHIHIHIHGGGGGGHHGGGGGHHHHHHHHHHHHHHHHFHHHHHHHHHHHHHHHHHHHHHHHHHHHHHHHHHHHHHGHHHHHHHHHHHHHHHFHHHHHGHBGGHHHHDHHHHFGFHHHGHHHHHGFGHHHHHHHHHHHGHGHHHHFGHBFGHHHHHGGHFFHHHHHHFFHGFHHHGGGGGGGGGGGGGGGGGCFGG0
@M03495:530:000000000-LYBTV:1:2101:3516:14243 1:N:0:CTGGAGTA+AACCGAAC
GACAGCATGTGAGCTTTGGAGTGAAATCTCTTGTCTTAAGGAATAAAGGAAAAAGATTCCGTCGGAGGCTCGGTGCTCTACAGGTTCAACCTTTGTACTCTATTATTGCCTCACATTCCATCTCTTGTGAAAATATATTTGATTGGCTTTTCTGTAGGTTGTTTGCCAGGACTTTCTAAGACCTCCAATAGAAAACACAATAAACTTTTTGTAAGCTGGACAACTATCTTCATTTTTCAGAAACAGTGAAC
+
A1>AA@FDF1BDBBFF3AFEFAFGCDGHHFF3EFHHGGHFFHCGHFHHFBCAFF/FG1FAFF0AEEGCF/G@EEGGGHFFGBGHHGFB@1FB1BFBEGB1DGGFGH2EEFDGBGB2FBF2F1FHHHHFG2B>1BGBHHFHFDFBGA01F0FB>22B21>@C//@011<FGH/CGHB1?1?110?F.>1><D111>>F0..0<<0DGHHGB@/0=000<C..0:.//000;:00:00;CGGF0/;;/90900
@M03495:530:000000000-LYBTV:1:2101:20909:14244 1:N:0:CTGGAGTA+AACCGAAC
GTCAGCATGTGAGCTTTGGTCCAGCCTGAGTCCTGGTTTATCAACGGCAAAATATAGATCGGAAGAGCACACGTCTGAACTCCAGTCACCTGGAGTAATCTCGTATGCCGTCTTCTGCTTGAAAAAAAAAAAACAATCACAAGCACACACTGGATGAGAGTGAGGTCTGTGACATAAGGTTAAAGGATCACGGTCAGCTATTGCGATCGTATGCCATTTCACGTTATCGCAGACATACATTGTAAGTAGTA
+
DCDEEFFFFFFFGGGGGGGGGGHHHGHHHHHHHHHHHHHHHHHHHGGGGGHHHHHHHHHHHGGGGHHHHHHHGHHHGHHHHHHHHHHHHHHHHHHHHGHFHHHFFHHHHGGGHGHHGGHHHHHHFAEGGG/<///=1111110.0000..00//=000100110.//1/11111<1110<011110/0:./.<<9./0<11111.-..-/.//100111111.../<1....-./11001111<1111111
@M03495:530:000000000-LYBTV:1:2101:4537:14256 1:N:0:CTGGAGTA+AACCGAAC
GTCAGCATGTGAGCTTTGGAGTGAAATCTCTTGTCTTAAGGAATAAAGGAAAAAGATTCCGTCGGAGGCTCGGTGCTCTACAGGTTCAACCTTTGTACTCTATTATTGCCTCACATTCCATCTCTTGTGAAAATATATTTGATTGGCTTTTCTGCAGGTTGTTTGCCAGGACTTTCCAAGACCTCCACTAGAAAACACAATAAACTTTTTGGAAGCTGGACAACTATCTTCATTTTTCAGAAACAGTGAAC
+
BABBCFFFFFFBGGGGGGGGGGHHHHHHHHGHHHHHHHHHGHHHHHHHHHGHHHGGHHHHHHFGGGGGGHHGGFGGHHHHGHHHGHHGHHHHHHHHHFHHGHHHHHGHHHHHHHHGHHHHHHGHHHHGHFFHHFGGHHHHHFHHHFBCGHHHFBFGF@GGGDHHHHDHHEHHHGHHHF1DGHFHGFHGHGH1FD>CGFG<DDFDGF0DGHC@/0CGCFHA.0CEC/GHHFFFFF;FGBFBG09BFFC90;0
@M03495:530:000000000-LYBTV:1:2101:5132:14264 1:N:0:CTGGAGTA+AACCGAAC
GTCAGCATGTGAGCTTTGGAGTGAAATCTCTTGTCTTAAGGAATAAAGGAAAAAGATTCCGTCGGAGGCTCGGTGCTCTACAGGTTCAACCTTTGTACTCTATTATTGCCTCACATTCCATCTCTTGTGAAAATATATTTGATTGGCTTTTCTGCAGGTTGTTTGCCAGGACTTTCCAAGACCTCCACTAGAAAACACAATAAACTTTTTGGAAGCTGGACAACTATCTTCATTTTTCAGAAACAGTGAAC
+
BBCCCFFFFFFFGGGGGGGGGGHFHHHHHHHHHHHHHHHHHHHHHHHHHHHHHHGGHHHGHGGGGGGCGHHGGFGGHHHHHHGHHGHHHHHHHHHHHHGHHHHHHHHHHHHHHHHHHHHHHHHHHGHHHHHHHHHHHHHHHHHHHGHHHHGHFHHHHHHHGGHFHHGGHGHHHHHHHG1DFHHHHHHHHHGH1GHHHHHGHHFBGHHFHHCGFCBGHHHHHHHHHHHHBCFGGGFGGGGGGGGGGGFFFG0
@M03495:530:000000000-LYBTV:1:2101:22050:14299 1:N:0:CTGGAGTA+AACCGAAC
GTCAGCATGTGAGCTTTGGAGTGAAATCTCTTGTCTTAAGGAATAAAGGAAAAAGATTCCGTCGGAGGCTCGGTGCTCTACAGGTTCAACCTTTGTACTCTATTATTGCCTCACATTCCATCTCTTGTGAAAATATATTTGATTGGCTTTTCTGCAGGTTGTTTGCCAGGACAGGTCGTGATTGCTGGAGCAGGTATGATATAATTCTAGGATTTGACAGATGAATAATTTACATATATATCTAACTTTGA
+
DDDDDFFFFFFFGGGGGGGGGGGGHHHHHHHHHHHHHHHHHHHHHHHHHHHHHHGGHIHIHIHGGGGGGHHGGEFGHHHHHHHGHHGHHHHHHHHHHHHHHHHHHHHHHHHHGHHHHHHHHHHHHHHHHHHHHHHHGHHHHHHHHHHHHHHHFH?GFHGHHFHHHHHHHHHGHGGHHGGGGGHHHHHHGHHGHGFHGHGHHHHHHGHHHGHBGHGGHHHGFHHG:GGHHHHGHEHHFGGGHHGGGGGGFG0
@M03495:530:000000000-LYBTV:1:2101:14764:14302 1:N:0:CTGGAGTA+AACCGAAC
GTCAGCATGTGAGCTTTGGAATTAGTAAATTCGTTGACGACAGAAGGAGCAAGATAACGACCACAGGGAGGGTGGTTTATCAACGGCAAAATATAGATCGGAAGAGCACACGTCTGAACTCCAGTCACCTGGAGTAATCTCGTATGCCGTCTTCGGCTTGAAAAAAAAAAAATCAACAACAAATAAATAAAATCTATAATACCGAAACTCGACATCTATCGAAACAACATATAGTAATACACCAGAGACGT
+
CCCDDFFFFDFFGGGGGGGGGGHHHHHHHHHHGHHHHHGFGGGHHHHHHHHHHHHHHHGGGGGHHHHGGGGGGGGGGHHHHHHHGGGGGHHHHHHHHHHHGGGGHHHHHHHGGHHGHHHHHHHHHHHHHHHHHHGHH11GGHEGHGGHGAEFGF>.AFG@GHGFGG?@EB<?.0<0/0.....1111<1111<0<<1111110..---:0..-..<1111../.</.../111<11111100/..:.//9.
@M03495:530:000000000-LYBTV:1:2101:16149:14322 1:N:0:CTGGAGTA+AACCGAAC
GTCAGCATGTGAGCTTTGGTCCAGCCTGAGTCCTGGTTTATCAACGGCAAAATATAGATCGGAAGAGCACACGTCTGAACTCCAGTCACCTGGAGTAATCTCGTATGCCGTCTTCTGCTTGAAAAAAAAAAAAAACACCGTACACATGCGAACTTGTTGGCACAGATTGGTAGTATAAGTATCACTAACTCTGTCCACATACTGCATTCTAGTCACAACCGAGACAAATATAGACTCATAGTGCGCTTACT
+
AABBBFFFFFFFGGGGGGGGGGHHHGHHHHHHHHHHHHHHHHHHHGGGGGHHHHHHHHHHHGGGGHHHHHHHGHHHFFGHHHHHHHHHHHHHHHHFHFH4GHHFGHHHHGGGHGHHHHHHHGHHHHFGGC@<//-..0.-0...00000.=--.<000::00://0000.000:0000000000;:0:0000000000:00000000:000000;000..----.///00;00:0000;00:0:---..0:
@M03495:530:000000000-LYBTV:1:2101:4323:14338 1:N:0:CTGGAGTA+AACCGAAC
GTCAGCATGTGAGCTTTGGAGTGAAATCTCTTGTCTTAAGGAATAAAGGAAAAAGATTCCGTCGGAGGCTCGGTGCTCTACAGGTTCAACCTTTGTACTCTATTATTGCCTCACATTCCATCTCTTGTGAAAATATATTTGATTGGCTTTTCTGCAGGTTGTCTGCCAGGACTTTCCAAGACCTCCACTAGAAAACACAATAAACTTTTTGGAAGCTGGACAACTATCTTCATTTTTCAGAAACAGTGAAC
+
BABCBFFFFFFBGGGGGGGGGGHHHHHHHHHHHHHHHHHHHHHGHHHHHHHHGHGGHHHHHGHGGGGGGGHGFEFGHHHHHHHHHHGHHHHHHHHGHHHHHHHHGHHHHHHHHHGHHHGFHHHFHHHGHGHHGDHHHHHHHFHHFHFEHGFHHH3GHFHHHGHHGHHHHAFHHFHHFHHGAHHHHFGHHHGHEG<<GHE<D=DGGHGHHHCGHFHFHHHAHFHHHCGHGCBFFGGGFFGFGFFFGGBFFB0
@M03495:530:000000000-LYBTV:1:2101:28396:14400 1:N:0:CTGGAGTA+AACCGAAC
GTCAGCATGTGAGCTTTGGTCCAGCCTGAGTCCTGGTTTATAACGGCAAAATATAGATCGGAAGAGCACACGTCTGAACTCCAGTCACCTGGAGTAATCTCGTATGCCGTCTTCTGCTTGAAAAAAAAAAGAGACTGACAGCCCCGTCGAACTTGGCTGTAGGTCAGCGAACGGGACACGTATAATGAGGGCCACGACCATACACGATTCGACATTAGATTTGCATCGCTATCCTTCTTCAGGAGTAGTGG
+
BABBBFFFF@DFGGGGGGGGGGHGGGHHGHGGCGHHGHHGHFHHGGEFGHHHHGHHGHHH1EFFGFBFCFFGHEBA5@GDGBBGH3FFGF31BF3F@BB4FGF?F3DGC>/??4444B?3BFG30>C?<>/?222111<?1//?/->.-->0.000/<..=00<0/<0.::-:...-...;;0/00000/.9...---;-;/.9/.-9././...////////////.....//99/;/9///;..9/;/.
@M03495:530:000000000-LYBTV:1:2101:25893:14401 1:N:0:CTGGAGTA+AACCGAAC
GTCAGCATGTGAGCTTTGGAGTGAAATCTCTTGTCTTAAGGAATAAAGGAAAAAGATTCCGTCGGAGGCTCGGTGCTCTACAGGTTCAACCTTTGTACTCTATTATTGCCTCACATTCCATCTCTTGTGAAAATATATTTGATTGGCTTTTCTGCAGGTTGTTTGCCAGGACAGGTCGTGATTGCTGGAGCAGGTATGATATAATTCTAGGATTTGACAGATGAATAATTTACATATATATCTAACTTTGA
+
BBBBBFFFF5B@FGGGGGGFBFFHHFFHFFGFDAFEGFFHGHGHHHHDGHFHHF?EFGGHHFGEGGGGGHHGGGGGFFHHFHHHHGHGHEBGHGHFGFHHHHHHHHHHGBGFCHHHGHFGGEGHHHFBGEGHHHGGHHHHHGHFHHFFGHHFHH3?B@GHHGEHHFGFHHFHHEFHHC@DFHHHBGHGHHHGGHGFFGFBGHBD0DDHHHHB0CC0<CCCGHGH0CG0;CH000CCFBFFGFFGF0BFFF0
@M03495:530:000000000-LYBTV:1:2101:28064:14448 1:N:0:CTGGAGTA+AACCGAAC
GTCAGCATGTGAGCTTTGGAGTGAAATCTCTTGTCTTAAGGAATAAAGGAAAAAGATTCCGTCGGAGGCTCGGTGCTCTACAGGTTCAACCTTTGTACTCTATTATTGCCTCACATTCCATCTCTTGTGAAAATATATTTGATTGGCTTTTCTGCAGGTTGTTTGCCAGGACTTTCCAAGACCTCCACTAGAAAACACAATAAACTTTTTGGAAGCTGGACAACTATCTTCATTTTTCAGAAACAGTGAAC
+
BBCCCFFFFFFFGGGGGGGGGGHHGHHHHHHHHHHHHGHHHHHHHHHHHHHHHHGGHHHHHHHGGGGGGHGGGFGGHHHHHHHHHHGHHHHHHHHFHHHHHHHHHHHHHGHHHHHHHHHHHHHHHHGHHHFHFHHHHGHHHFHHHHHHGGHGGH?GHHGFHGHHHHHHFEHHHHHHBGGFHFHHHAGHHGFHHHGHHHHEHHHHBGGGFFCFEFGEGHGECGHHHGFHHHGGGGFGFFFGGGGGGGFFBF0
@M03495:530:000000000-LYBTV:1:2101:28492:14464 1:N:0:ATGGAGTA+AACCGAAC
GTCAGCATGTGAGCTTTGGAGTGAAATCTCTTGTCTTAAGGAATAAAGGAAAAAGATTCCGTCGGAGGCTCGGTGCTCTACAGGTTCAACCTTTGTACTCTATTATTGCCTCACATTCCATCTCTTGTGAAAATATATTTGATTGGCTTTTCTGCAGGTTGTTTGCCAGGACTTTCCAAGACCTCCACTAGAAAACACAATAAACTTTTTGGAAGCGGGACAACTATCTTCATTTTTCAGAAACAGTGAAA
+
AABBBFFFFDFFGGGGGFCGGGGHFFHHHHHFGGGGHFHGHHHHHHGGHHHHHGGGHHEHHHHCCGC?GGHGGEGCHHHFGBFHHEGB4GAGFFGFG4FGHHHBHHHHFHGCBGBGHHEFEHF3?FHGFGB4FFFHHHFHE4GHB0CGHHB3BFBFGHGHH/FCHGGDBG/GFFFF<F1FFHCGGECCGH1<<G0FGHE.<D<DDFBGDHGGG0GA-:C-@E..9/C;FFB0BFFFBFF0C9B/;C00;00
@M03495:530:000000000-LYBTV:1:2101:2434:14499 1:N:0:CTGGAGTA+AACCGAAC
GTCAGCATGTGAGCTTTGGAGTGAAATCTCTTGTCTTAAGGAATAAAGGAAAAAGATTCCGTCGGAGGCTCGGTGCTCTACAGGTTCAACCTTTGTACTCTATTATTGCCTCACATTCCATCTCTTGTGAAAATATATTTGATTGGCTTTTCTGCAGGTTGTTTGCCAGGACTTTCCAAGACCTCCACTAGAAAACACAATAAACTTTTTGGAAGCTGGACAACTATCTTCATTTTTCAGAAACAGTGAAC
+
CCBCCFFFFFFFGGGGGGGGGGHHHHHHHHHHHHHHHHHHHHHHHHHHHHHHHHGGHGIIHHHGGGFFGHHGGGFGHHGHHHGHHHHHGHHHHHHHHHHHHHHHHHHHHHHHHHHHHHHGHGHHHHHHHHHHHHHHHGHHHHHHHGHHHHHHGHGHGHFHHGHHHGGHFEEFHHHHGHGGAGHHHHGGHHHEFH<FFFGEGGGHHFHHHHGCBGBGHH/GHEGHHHHHHHGBFFGGGGGGGGFFGGFFFF0
@M03495:530:000000000-LYBTV:1:2101:5374:14519 1:N:0:CTGGAGTA+AACCGAAC
GTCAGCATGTGAGCTTTGGTCCAGCCTGAGTCCCTGGTTTATCAACGGCAAAATATAGATCGGAAGAGCACACGTCTGAACTCCAGTCACCTGGAGTAATCTCGTATGCCGTCTTCTGCTTGAAAAAAAAAAAAAAAAAGAGTTAGTATGCACAGAAGATCTGTCACAACACATCTTATAACTAATCGATCTGATATACATACCATGACATGCAATGATATTGTAGTAGCTACTGACTAGTATGATTATGT
+
CBCCCFFFFFFFGGGGGGGGGGHHGGHHHHHHHHHHHHHHHHHHHHGGGGGHHHHHHHHHHHGGGGHHHHHHHGHHHGHHGHHHHHHHHHHHHHHHGHHFFHHHFFHHHHGGGHGHHFEHHHHHHHHGGGGG//<--<-..<=00:;0:00000/00::00;000;;00....090000;0;0;000.....0;0;C000000;:00000:000000;00:00900000000000000000;000000:00
@M03495:530:000000000-LYBTV:1:2101:6189:14559 1:N:0:CTGGAGTA+AACCGAAC
GTCAGCATGTGAGCTTTGGAGGGCAAGAAGTGGTTGTGACATTGCATGGCAGCTAGAGCCAACTGGTTTATCAACGGCAAAATATAGATCGGAAGAGCACACGTCTGAACTCCAGTCACCTGGAGTAATCTCGTATGCCGTCTTCTGCTTGAAAAAAAAAAAAAAATATGAACGAAACAATAGAACGTACGAATTGAATCAAGTTACTGTCGCACTTGCGAAGTCATGAGATAGGTAGATCTTAAGACATA
+
CCDCCFFFFFFFGGGGGGGGGGGGGGGHHHGHHGGGGGHHHHHHHHHHHHHGGHHHHHHHHHGHGHGHHHHHHHHGEGGGGHHHHHHHHHHGGGGHHHHHHHGHHHGHHHHHHHHHHHHHHHGHHGHHH3GHGGGHGHHGGGGGGHHHHHH=GF10@ACG-@-:--.000;0:.9.;-/.0;0000....-...:000000000;0:000:..---0009---9000000:000/0000:00:;0000/00
@M03495:530:000000000-LYBTV:1:2101:13558:14570 1:N:0:CTGGAGTA+AACCGAAC
GTCAGCATGTGAGCTTTGGAGTGAAATCTCTTGTCTTAAGGAATAAAGGAAAAAGATTCCGTCGGAGGCTCGGTGCTCTACAGGTTCAACCTTTGTACTCTATTATTGCCTCACATTCCATCTCTTGTGAAAATATATTTGATTGGCTTTTCTGCAGGTTGTTTGCCAGGACAGGTCGTGATTGCTGGAGCAGGTATGATATAATTCTAGGATTTGACAGATGAATAATTTACATATATATCTAACTTTGA
+
CABC@FFFFFFFGGFGGGGGGGHHHHGHHHHHHHHHHHHHHHHHGHHHGGHHHHGGGHHGHHHGGGGGGHHGGGGGHHHHHHHGHFHFHHHHHHHGBEHGHGHHHGFHHHHHGGFHHFHHHHHHHHHHGHHHHHHHEHHHHHFHHHHHHHHGGFBDCGGHHAHHHH2GHEHHHGGHHGGGEFHHFHHHGHHHHG<GFHBHBBDH0DGHFF0CFHHHHHHHFHHG0CC0CGHHFBGFFF0;CFBFCFFFGG0
@M03495:530:000000000-LYBTV:1:2101:22479:14576 1:N:0:CTGGAGTA+AACCGAAC
GTCAGCATGGGAGCTTTGGAATTAGTAAATTCGTTGACGACAGAAGGAGCAAGATAACGACCACAGGGAGGGTGGTTTATCAACGGCAAAATATAGATCGGAAGAGCACACGTCGGAACTCCAGTCACCTGGAGTAATATCGTATGCCGTCTTCTGCTTGAAAAAAACAAAGTATAAACTGGTAGCACCAAATGTCATATAGCATACTACAATACAATCTAAGTAGTTGATCGTCATAGACAACCCGGATT
+
11>>AFFFF1>CFEGFFGFBGGFHHFEFGH3FFGFHHGGAAEEHGF0FG/GBF0GBEGF//AEHHHHGGGGCCGC/>>@1B@2F///>ECGFGBFFBGF/AE/?0FBGFHGGA/////<GB1CCDGD1GG0C0F?CHF1?F<><0>DFCE-.C0DD0=0CH<0<.:@.:.:/<00:<0000/000/00....00000000;0;00000009:00//9///;///////////-----;9///---------
@M03495:530:000000000-LYBTV:1:2101:19831:14587 1:N:0:CTGGAGTA+AACCGAAC
GTCAGCATGTGAGCTTTGGATAAATTCGTTGCGACAGAAGGAGCAAGATAACGACCACAGGGAGGGTGGTTTATCAACGGCAAAATATAGATCGGAAGAGCACACGTCTGAACTCCAGTCACCTGGAGTAATCTCGTATGCCGTCTTCTGCTTGAAAAAAAAAATAGACAGAACACACGATCACGTAGCGCCAGGTCTAGCAGTATAACGATCACTGAACTCAATGTGATAGAGCGCGATTGTGTCCTACA
+
CBCCCFFFFFFFGGGGGGGGGGHHHHHGHHHGGGGGGGHHHHHHHHHHHHHHGGGGGHHHHGGGGG?FGEGHHHHHHHGGGGGHHHHHHHHHHHGGGGHHHHHHHGHHHGHHHHHHHHHHHHHHHGHHGHHFHHHHGGGHHHGDGHGHFDGGFG<<GGGGGGC-.<0<0</:<///..--..</../..--<.-.<000000000<000.9<9.<0000<00<00000000000:-----9.00/000000
@M03495:530:000000000-LYBTV:1:2101:4072:14594 1:N:0:CTGGAGTA+AACCGAAC
GTCAGCATGTGAGCTTTGGTCCAGCCTGAGTCCCTGGTTTATCAACGGCAAAATATAGATCGGAAGAGCACACGTCTGAACTCCAGTCACCTGGAGTAATCTCGTATGCCGTCTTCTGCTTGAAAAAAAAAAAAAAAAAATCTAGATATACCGCTCGTGAAACCTATGTATTAAGAATCAGAACAGACGCACACCATAGATTGCCTACCATGAACCATGCAACTCCACAGTGATGACCTATATACAGCATA
+
BCCCCFFFFFFFGGGGGGGGGGHHHGHHHHHHHHHHHHHHHHHHHHGGGGGHHHHHHHHHHHGGGGHHHHHHHGHHHGHHHHHHHHHHHHHHHHFGFHHHBHHHGGHHHHGGGHGHHHHHHHEGHHHGGG/B/>----<-.00000000:00<-<---./.00.<:B00000000<0:000:0////.-----<..<0000<00000/.000000.:0:000</000/:.0<0<0000000<000000/00
@M03495:530:000000000-LYBTV:1:2101:26354:14602 1:N:0:CTGGAGTA+AACCGAAC
GTCAGCATGTGAGCTTTGGACTCCTGACTGGTTTATCAACGGCAAAATATAGATCGGAAGAGCACACGTCTGAACTCCAGTCACCTGGAGTAATCTCGTATGCCGTCTTCTGCTTGAAAAAAAAAAAAAACAAAACGCAATGTATAATCTGTACTTTTATACAGGTATAGAGACACTACATGACTAACAGTTTGGGTAGTCGTGATGGTTCTTGTAGATGTATGACTCACGATACCTGTCTGTAAGACGCC
+
CCCDDFFFFFFFGGGGGGGGGGHHHHHHHHHHHHHHHHHHGGGGGHHHHHHHHHHHGGGGHHHHHHHGHHGGHHHHHHHHHHHHHHHHHHGGHGGHHHEFHGHHGGGHGHHGHHHHFHHGGEGCC@C>>/...00<--<-.0000000000=000000000000/<00<000C///0//0<00000<000:000..90.<09..//00:0<00:0000<00::00000009.<<-0<00000<00000.--
@M03495:530:000000000-LYBTV:1:2101:27096:14641 1:N:0:CTGGAGTA+AACCGAAC
GTCAGCATGTGAGCTTTGGTCCAGCCTGAGTCCCTGGTTTATCAACGGCAAAATATAGATCGGAAGAGCACACGTCTGAACTCCAGTCACCTGGAGTAATCTCGTATGCCGTCTTCTGCTTGAAAAAAAAAAACAGTATAATGTATAAGACGATAAAGAGACGTTCATTGTGTACTGTTGGTATAGTCATTACTACACAGTAGTAACTATAGACGATACTACGCAGCAGGTTAGTTCATCAGCATCGTAAA
+
CBCCCFFFFFFFGGGGGGGGGGHHHGHHHHGHHHHHHHHHHHHHHHGGGGGHGHHHHHHHFHGGGGHGGHHHHGHHHGHHHHHHHHHGHHHHHHHHGHHHEHGHFGHHHHGEFCFHHF4B?FEGHGHGDC/////?1111?1111?11111.-...11<//<<..//00000/=:0<00:..0000<000;0:000//0.;9000;000;0000.-..-000.-;--....//;////9///////.9..9
@M03495:530:000000000-LYBTV:1:2101:25819:14657 1:N:0:CTGGAGTA+AACCGAAC
GTCAGCATGTGAGCTTTGGAATTAGTAAATTCGTTGACGACAGAAGGAGCAAGATAACGACCACAGGGAGGGTGGTTTATCAACGGCAAAATATAGATCGGAAGAGCACACGTCTGAACTCCAGTCACCTGGAGTAATCTCGTATGCCGTCTTCGGCTTGAAAAAAAAAAAGAGAACAGTGAGTCTCGGATCAGTGAGGTGGCTGCAGTCTCCGATATGCACTACAGGGAAGAGATAGAAGCAAGTACGAT
+
BBBBBFFFFDFDGGGGGGGGGGHHHGHHHHHHGFGHHGGFGGGFHHHHHGHHHHHHHHGGGGGHHHHGFEGGEFGGEFFHHHHHGGGGCHFGHHHHHHHHGGEEHEGGG2GD0FGGFHHHGHHHFHHEFFHH2F22<11?FG/A00FFGFC0>1..<><@.CD<.<@@:--..://///00009000/...-.///;/./......///////.-.--;9////////9....9.//;/;////;///...
@M03495:530:000000000-LYBTV:1:2101:23989:14670 1:N:0:CTGGAGTA+AACCGAAC
GTCAGCATGTGAGCTTTGGAGTGAAATCTCTTGTCTTAAGGAATAAAGGAAAAAGATTCCGTCGGAGGCTCGGTGCTCTACAGGTTCAACCTTTGTACTCTATTATTGCCTCACATTCCATCTCTTGTGAAAATATATTTGATTGGCTTTTCTGCAGGTTGTTTGCCAGGACTTTCCAAGACCTCCACTAGAAAACACAATAAACTTTTTGGAAGCTGGACAACTATCTTCATTTTTCAGAAACAGTGAAC
+
BABCCFFFFFFFGGGGGGGGGGHHHHHHHHHHHHHHHHHHHHHHHHHHHHHHHHGGHIIIHHHGGGGGGHHGGGGGHHHHHHHHHHHHHHHHHHHHHHHHHHHHHHHHHHHHHHHHHHGHGFHHHHHHHHHHHGHHGHHHHHHGHG2GHHHDGHBFGFHHHGHHHHFFHHHHHHHGGFFGFHFFHHHHGFB<GBGHHHE<G0DGGHHHHFEGCFHHHHGEHHHHHHGHHHGGGGFFFFGGFGFGGGGBGG0
@M03495:530:000000000-LYBTV:1:2101:14487:14694 1:N:0:CTGGAGTA+AACCAAAC
GTCAGCATGTGAGCTTTGGAATTAGTAAATTCGTTGACGACAGAAGGAGCAAGATAACGACCACAGGGAGGGTGGTTTATCAACGGCAAAATATAGATCGGAAGAGCACACGTCTGAACTCCAGTCACCTGGAGTAATCTCGTATGCCGTCTTCTGCTTGAAAAAAAAAAAATACTAAATGACTACAGAGTGCACTTTTGTGTACTCTATAGCGATAAAGTGTGTAACGTAACACGTGCATGCATGTGTGT
+
DCDCDFFFFFFFGGGGGGGGGGHHHHHHHHHHGHHHHHGGGGGHHHHHHHHHHHHHHHGGGGGHHHHGFGGGFGGGGHHHHHHHGGGGGHHHHHHHHHHHGGGGHHHHHHHGHHHGHHHHHHHHHHHHHHHHHHFHHG1DHHGGHHHHGGGHFH=FHHHGHGHHHGCGGGFG.000000:00000/000/00<0000000///0<00000000--...000000.000./..<00.<...:0000000<..
@M03495:530:000000000-LYBTV:1:2101:6600:14704 1:N:0:CTGGAGTA+AACCGAAC
GTCAGCATGTGAGCTTTGGACTCCTGACTGGTTTATCAACGGCAAAATATAGATCGGAAGAGCACACGTCTGAACTCCAGTCACCTGGAGTAATCTCGTATGCCGTCTTCTGCTTGAAAAAAAAAAATGTAGAATATTACAACCGGAGCCCACCGCATGCCGCATGTCGTTTCAACTATTAGATTCCAGACTTGTCAACTTGTGCGTATTCAGACACTATGATACACATCATTGCACGCGCGCGAACTATT
+
AAAAAFFFFFFFEFGGGGGGGGHHHHHHHGHGHHHHFHHHGGGGGGFHHHHHHHHHGEFFHHHHHHHGHHHFGBGFHHHHHHHHHHGGHHHH@@4BGGFEHFHGFFGFGFHFHHHHHBDHCEED///02>2>211111111<1//-<<-.>...<-<..00---..<:.=.::90;B/000000C09009;/000;00000000;..../////:..;/////////9/////////;---9-----9///
@M03495:530:000000000-LYBTV:1:2101:4336:14710 1:N:0:CTGGAGTA+AACCGAAC
GTCAGCATGTGAGCTTTGGAGTGAAATCTCTTGTCTTAAGGAATAAAGGAAAAAGATTCCGTCGGAGGCTCGGTGCTCTACAGGTTCAACCTTTGTACTCTATTATTGCCTCACATTCCATCTCTTGTGAAAATATATTTGATTGGCTTTTCTGCAGGTTGTTTGCCAGGACTTTCCAAGACCTCCACTAGAAAACACAATAAACTTTTTGGAAGCTGGACAACTATCTTCATTTTTCAGAAACAGTGAAC
+
CBCCBFFFFFFFGGGGGGGGGGHHHHHHHHHHHHHHHHGHHHHHGHHHHHHHHHGGHHGHHGHGGGGGGHHGGGGGHHGHGHHHHHHGHHHHHHHHHHHHGHHHHHHHGHHHHHHGHHHHHHHHHHHHHHFHHHHHHHHHHGGHFFGGHHHFGHFHHHHHHGHHHGGGHGEGHHHHHGGHHGHHHHHHHHHGGHFGHHE<GGGHHHHHHHGGEHHHHHG.GEFEHHGHFHFFFGGGFGFFBGBFGGFGBF0
@M03495:530:000000000-LYBTV:1:2101:9043:14727 1:N:0:CTGGAGTA+AACCGAAC
GTCAGCATGTGAGCTTTGGATGGTTCTGGTTTATCAACGGCAAAATATAGATCGGAAGAGCACACGTCTGAACTCCAGTCACCTGGAGTAATCTCGTATGCCGTCTTCTGCTTGAAAAAAAAAAAAAACAATGTCAAAGAGACGATTAAGAATATCAACGGATACATGATAAGTCAGTACGATCGCCCACAAGAGTCACTAAACATATATTCCGCAACTAGTAGTGTACTAGCTGACACAAGTGCATCCGA
+
CBCCDFFFFFFFGGGGGGGGGGGHHHHHHHHHHHHHHHGGGGGHHHHHHHHHHHGGGGHHHHHHHGHHHGHHHHHHHHHHHHHHHHHHHHHHGHHHFGHHHHGGGHGHHHHHHHHHHHHGGG/<B///?/.111111110000.-...00==00=<=0/.-...00<0<0<00<0:000<....-...<....<<0000:0000<<0000000/.---<000<00/000000/0<0/0<B.<000000/..
@M03495:530:000000000-LYBTV:1:2101:29583:14728 1:N:0:CTGGAGTA+AACCGAAC
GTCAGCATGTGAGCTTTGGAGTGAAATCTCTTGTCTTAAGGAATAAAGGAAAAAGATTCCGTCGGAGGCTCGGTGCTCTACAGGTTCAACCTTTGTACTCTATTATTGCCTCACATTCCATCTCTTGAGAAAATATATTTGATTGGCTTTTCTGCAGGTTGTTTGCCAGGACTTTCCAAGACCTCCACTAGAAAACACAATAAACTTTTTGGAAGCTGGACAACTATCTTCATTTTTCAGAAACAGTGAAA
+
BABCCFFFFFFFGGGGGGGGGGFGHGHHHHHHHHHHGHHHHHGHHHHHHFHHHHGGHHHFFBFFFCFGGHFGGGGFHHHHFHHHHHHHFHHHFGHHHHHHHFHHHHHGGFHHHHHHHHHHHHHGHGHHGHGFEBEGHHFFF?GFD0GFHFD3BHF3F0CF<CGHHEHFBGGGHFBDGHHHEH0FGHFHGFHGH1GF.CCCGDFBGFHHHGD?GGHHFHHGFFHAFGGH0;B00CFFB/BB09;9BF000;0
@M03495:530:000000000-LYBTV:1:2101:19946:14735 1:N:0:CTGGAGTA+AACCGAAC
GTCAGCATGTGAGCTTTGGTCCAGCCTGAGTCCCTGGTTTATCAACGGCAAAATATAGATCGGAAGAGCACACGTCTGAACTCCAGTCACCTGGAGTAATCTCGTATGCCGTCTTCTGCTTGAAAAAAAAAAAATGATCAAGGTATAGAGCGCGTACGCGATGTCCACGACTGGCCGAAACAGGCATAGCGATGTGGAAGAGAACATACGGCGAATACACGATTCTGAGCCACCAGTGATTGTTAGTGTTG
+
BBCCCFFFFFFFGGGGGGGGGGHHHGHHHHHHHHHHHHHHHHHHHHGGGGGHHHHHHHHGHHGGGGHHHHHHHGHHHGHHHHHHHHHHHFHHHHHHGFHGFHHHFEHHHGGGCHGHHHHFHH??FGGGBC@//<01??11111<11111<1-----<:.:--.;00;:9--:....--99:C/.9.////--.9;/////../:9://;..---9-.;:9.-..9////////...//////://;;///9
@M03495:530:000000000-LYBTV:1:2101:20873:14748 1:N:0:CTGGAGTA+AACCGAAC
GTCAGCATGTGAGCTTTGGTGGATGTGGAATGTGTGCGATCCATGAGCATCATCCAGACCTGGTTTATCAACGGCAAAATATAGATCGGAAGAGCACACGTCTGAACTCCAGTCACCTGGAGTAATCTCGTATGCCGTCTTCTGCTTGAAAAAAAAAATAAACAAATAGCTAAAGACGACATCGGGGACGATACTAGATAGTAATATGCACACGGTCGAGATCTTCATGTTCATAGGTGAAGGAAAGTGGT
+
CDDDDFFFFFFFGGGGGGGGGGHHHHHHHHHHHHHHHGGHGGHHHHHHHHHHHHHHHIGHHHHGHHHHHHHHGGGGGFHHHHHHHHHHGGGGHHHHGHHGHHHGHHHHHHHHHHHHHHHHHHFGFD?GGHFGHHHGGFGHGHHHHHHHHEHHHG/<>-011>00..0=000000<0<.---.0..-9----..-0000000<00000:0000.--..---..00000<0000000000<0000.//.0<00
@M03495:530:000000000-LYBTV:1:2101:8503:14765 1:N:0:CTGGAGTA+AACCGAAC
GTCAGCATGTGAGCTTTGGTCCAGCCTGAGTCCTGGTTTATCAACGGCAAAATATAGATCGGAAGAGCACACGTCTGAACTCCAGTCACCTGGAGTAATCTCGTATGCCGTCTTCTGCTTGAAAAAAAAAACAGAAATAAACACAATATTAAACTCGTTTTACGAATAGTACGACATGCAGCGACTATGTCATCTCTACACATACTACACATGCACTAGTATAGTCGTATGCACGGTGCATTAAACGATAG
+
CCCCCFFFFFFFGGGGGGGGGGHHHGHHHHHHHHHHHHHHHHHHHGGGGGHHHHHHHHHHHGGGGHHHHHHHGHHHFHGHHHHHHHHHHHHHHHHHHHGHHHHFGHHHHGGGHGHHHHHHHFGHHGGCCDG/?2=11111111?//1?=<F11<><.0..<11.....0000..<-.00000:----0<000<0<:00:0/00:0<000/<00000::<0<00000...//000.-.9-0000000..<..
@M03495:530:000000000-LYBTV:1:2101:1806:14839 1:N:0:CTGGAGAA+AACCGAAC
GTCAGCATGTGAGCTTTGGTCCAGCCTGAGTCCTGGTTTATCAACGGCAAAATATAGATCGGAAGAGCACACGTCTGAACTCCAGTCACCTGGAGTAATCTCGTATGCCGTCTTCTGCTTGCAAAAAAATTTCCTTGCACTCGGATAAGAAGCTGAGGAGAGGCCGGTCCTTACAGCAAGCAGTGAGGCCTCAGACGCCACTGGACCCCAGGGAAACAGACACGTAGGCGCTACCGCTCCAGCTGCACACC
+
A>A1>FB1B@@3A1BA3B1A1BF1GAG0BBDG1GFH1B0C12DBAEE/EE00BAFBGF21AE//B0AFHFGCE0BG/1FHDFHHBGBFDFCHFHF@0@22B10?>FCD1E>/E/221B111/F110?EC011BB1>1@<11@?/?/A1<F101??10?G?.....-<-<-0<0/0<0G//.C/<:0:..././/0/:9-../0/;./......;..//9/-;-:----;---------;-9/////;//-;
@M03495:530:000000000-LYBTV:1:2101:5077:14883 1:N:0:CTGGAGTA+AACCGAAC
GTCAGCATGTGAGCTTTGGAATTAGTAAATTCGTTGACGACAGAAGGAGCAAGATAACGACCACAGGGAGGGTGGTTTATCAACGGCAAAATATAGATCGGAAGAGCACACGTCTGAACTCCAGTCACCTGGAGTAATCTCGTATGCCGTCTTCTGCTTGAAAAAAAAAAAAATATAACACAGAACCTAAGACAATAATATCTCGTCACAATAGCTGAGAGTAACGATAGATACAGATATTCGCAGCTCGA
+
BBCCDFFFFFFFGGGGGGGGGGHHHHHHHHHHGGHHHHGGGGGHHHHHHHHHHHHHHHGGGGGHHHHGGGGGEFGEFHHHHHHHGGGGGHHHHHHHHHGHGGGGHHHHHHHGGHHGHHHHGHHHHHHHHHHHHHHHHHFHHHGGHHHHGFGHGH1=FHHHGHHHGCEGGCD<-.0000000.:<0/.:0</<0//<0:000000.<...000:00000.0000:0<<9..<00000000000/...-/<.-
@M03495:530:000000000-LYBTV:1:2101:8191:14897 1:N:0:CTGGAGTA+AACCGAAC
GTCAGCATGTGAGCTTTGGAGTGAAATCTCTTGTCTTAAGGAATAAAGGAAAAAGATTCCGTCGGAGGCTCGGTGCTCTACAGGTTCAACCTTTGTACTCTATTATTGCCTCACATTCCATCTCTTGTGAAAATATATTTGATTGGCTTTTCTGCAGGTTGTTTGCCAGGACTTTCCAAGACCTCCACTAGAAAACACAATAAACTTTTTGGAAGCTGGACAACTATCTTCATTTTTCAGAAACAGTGAAC
+
CCDCCFFFFFFFGGGGGGGGGGHHHHHHHHHHHHHHHHHHHGHHHHHHHHHHHHGGHIHHHIHGGGGGGHHGGGGGHHHHHHHHHHHHHHHHHHHHHHHHHHHHHHHHHHHHHHHHGHHHHHHHHHHHHGHHHGHHHHHHGHHHFHFHHHHGFHFHFHHHGGHHHHHHHGHHHHHHHHHHHGHHHHHHHEFFHHGFHFHGGG0DHHHHHHGC0GBHHHHGHHHHHHHHHGGGGGGGGGGGGFGGGGBBB10
@M03495:530:000000000-LYBTV:1:2101:2011:14925 1:N:0:CTGGAGTA+AACCGAAC
GTCAGCATGTGAGCTTTGGAGTGAAATCTCTTGTCTTAAGGAATAAAGGAAAAAGATTCCGTCGGAGGCTCGGTGCTCTACAGGTTCAACCTTTGTACTCTATTATTGCCTCACATTCCATCTCTTGTGAAAATATATTTGATTGGCTTTTCTGCAGGTTGTTTGCCAGGACTTTCCAAGACCTCCACTAGAAAACACAATAAACTTTTTGGAAGCTGGACAACTATCTTCATTTTTCAGAAACAGTGAAC
+
CCCCCFFFFFFFGGGGGGGGGGHHHHHHHHHHHHHHHHHHHHHFHHHHHHHHHHGGHHHIHHHGGGGGGHHGGGGGHHGHHHHHHHHHHHHHHGHHHHHHHHHHHHHGHHHHHHHHHHHHHHHGHHHHHFHHHHHFHHHHHHHGFFFHHHHFGHGFFGHHGDGHHGGGBHHHGHHFDG<GHHHHHHHHHHHDGFHFHGHAGFHHHGHHHHGGGBFHHF/.;CHHFHHGHHGBBFFFFGGGGGGGFFFGGE0
@M03495:530:000000000-LYBTV:1:2101:25242:14937 1:N:0:CTGGAGTA+AACCGAAC
GTCAGCATGTGAGCTTTGGAGTGAAATCTCTTGTCTTAAGGAATAAAGGAAAAAGATTCCGTCGGAGGCTCGGTGCTCTACAGGTTCAACCTTTGTACTCTATTATTGCCTCACATTCCATCTCTTGTGAAAATATATTTGATTGGCTTTTCTGCAGGTTGTTTGCCAGGACTTTCCAAGACCTCCACTAGAAAACACAATAAACTTTTTGGAAGCTGGACAACTATCTTCATTTTTCAGAAACAGTGAAA
+
BABBBFFFFFFFGGGGGGGFGGHHHHHHHHHHHHHHHHHGHHHHHHHHHHHHGHGGHHHHHHHGGGGGGHHGGGGGHHHHHHHGGHHHHHHHHHHHHHGFHHHHHHHHHHHHHGHHHHHHHHHGHHHGHHHHFHGHHHHHHFHGHHHHHHGFFHFFGFHHHFHHGHHHHHGHHHGHHHFH0FGFHHHHHHHEHHFHHGHEGDDHHHHGHHGGHFBGHHHHHHGGECGHHHGGGGGEB99FFFGGBB09CB0
@M03495:530:000000000-LYBTV:1:2101:15577:14941 1:N:0:CTGGAGTA+AACCGAAC
GTCAGCATGTGAGCTTTGGAATTAGTAAATTCGTTGACGACAGAAGGAGCAAGATAACGACCACAGGGAGGGTGGTTTATCAACGGCAAAATATAGATCGGAAGAGCACACGTCTGAACTCCAGTCACCTGGAGTAATCTCGTATGCCGTCTTCTGCTTGAAAAAAAAAAAAAAAGATAAAAATACATGAGACAGTAGGTCTAGCGCGTAGTGAAACTAGAATTGATCAGCAGGTTGAGTATGTACATAGC
+
CCCDCFFFFFFFGGGGGGGGGGHHHHHHHHHHGHHHHHGGGGGHHHHHHHHHHHHHHHGGGGGHHHHGGGGGEGGGGHHHHHHHGGGGGHHHHHHHHHHHGGGGHHHHHHHGHGHGHHHHHHHHHHHHHHHHHHGHHHFHHHFGHHHHGGGHFH==FGHHHHGHHGGCGGC----..011110.<00110010:/0:10<1<111------</11101<0011<01<<1001..<0//01<1111111110
@M03495:530:000000000-LYBTV:1:2101:18691:14962 1:N:0:CTGGAGTA+AACCGAAC
GTCAGCATGTGAGCTTTGGAGTGAAATCTCTTGTCTTAAGGAATAAAGGAAAAAGATTCCGTCGGAGGCTCGGTGCTCTACAGGTTCAACCTTTGTACTCTATTATTGCCTCACATTCCATCTCTTGTGAAAATATATTTGATTGGCTTTTCTGCAGGTTGTTTGCCAGGAACAGGTCGTGATTGCTGGAGCAGGTATGATATAATTCTAGGATTTGACAGATGAATAATTTACATATATATCTAACTTTG
+
AAAAAFFFFFFFGGGGGGGGGAAD3D3D3ABA11A3AF3DG10B1AAFGBFE0F?/A1FAGAAE/EEA//BA//B/1E1F1B101B@E2@BBEED@2B212F2@BB2FDF@FGHFFBF2>>GD>FEDHF2B11B1FGHFE2EHHGHHHHHHHFH1FHHGHHGHHHHGGHHGHHHHGFHGGGGHHHGGHGAGCFGG<=0C<GGHHHGGHBDGHGHHHGBFFHFEGC;<CFFHEGB0<FFGEFGGEGGGGFG0
@M03495:530:000000000-LYBTV:1:2101:16403:14966 1:N:0:CTGGAGTA+AACCGAAC
GTCAGCATGTGAGCTTTGGAATTAGTAAATTCGTTGACGACAGAAGGAGCAAGAAACGACCACAGGGAGGGTGGTTTATCAACGGCAAAATATAGATCGGAAGAGCACACGTCTGAACTCCAGTCACCTGGAGTAATCTCGTATGCCGTCTTCTGCTTGAAAAAAAAAAAAAATTAAGGTAATCAAGCATATGTACTCTGATAAACACTGGTATATGCTAAAGCTGGTCATCGACTATCAGATGGCACGAT
+
CCCCCFFFFFFFGGGGGGGGGGHHHHHHHHHHGHHHHHGFGGGHHHHHHHHHHHHHHGGGGGHHHHGGGGGEFGGGHHHHHHHGGGGGHHHHHHHHHHHGGGGHHHHHHHGGHHGGHHHHHHHHHHHHHHGHGGHHHFHHHGGHHHHGDEFGHH1=FHHGFHGHGGEG@:--;.00000000000000/000000000;0:000000.00/00000000000;0:0/:00:90/9.-;;0;0909:/0...
@M03495:530:000000000-LYBTV:1:2101:3960:14984 1:N:0:CTGGAGTA+AACCGAAC
GTCAGCATGTGAGCTTTGGTTTATCAACGGCAAAATATAGATCGGAAGAGCACACGTCTGAACTCCAGTCACCTGGAGTAATCTCGTATGCCGTCTTCTGCTTGAAAAAAAAAAAAGCTTACTAACAACACGCAATACACGTGTTCACTGAAATATACGCTATTACCAAGCACGTCCTATATTGATTTCCCTTGGGACGCTGTGCCAAAAACTTAAGTTATAGAAAACAAGACGGGTCTGAGTATGATAAT
+
AAAAAFFFFFFFGGGGGGGGGFHHHHFHEGFGGHGHHHHHHHHHDEGDGFGHHGHGGCGFEGHHFGGGAFGGFHHHFHHHFF5FGF?EGGB@FF?GFDHHFHGHFHFFEE/@E////0<@22@2>?1F//?/</>.1<11.>.0>110=0DG00=0<0...<.0:00;0.::/-:;..9000000;0000000//...--...900/;..../////9//9;//9/./....9.:---9/9//////9///
@M03495:530:000000000-LYBTV:1:2101:12905:15001 1:N:0:CTGGAGTA+AACCGAAC
GTCAGCATGTGAGCTTTGGATGGTTCTGGTTTATCAACGGCAAAATATAGATCGGAAGAGCACACGTCTGAACTCCAGTCACCTGGAGTAATCTCGTATGCCGTCTTCTGCTTGAAAAAAAAAAAAAACAAGATCGAGATGGCTGTCGTGTGTAGTATAGATAATACACGTAATAGTATCCAAACGATGCATGATAGATGAGCATACCTGTGACAAGTCAATTGCGAGTGTATGACGCATGAGAGTGCGAG
+
BABCCFFFFFFFGGGGGGGGGGGHHHHHHHHHHHHHHHGGGGGHHHHHHHHHHHGGGGHHHHHHHGHHHGHHHHHHHHHHHHHHHHHHGHHGHGHHFGHHHHGGGHGHHGHHHHHHHHHGGCG/>>//</.00<1..<>.11//..0.<.<.<0<;0000000;00000.:/..0000000000...9..;0000:000000:0000/;0000000.0000:000.---.0000;:..-..0000;00:.-
@M03495:530:000000000-LYBTV:1:2101:4134:15021 1:N:0:CTGGAGTA+AACCGAAC
GTCAGCATGTGAGCTTTGGTCCAGCCTGAGTCCTGGTTTATCAACGGCAAAATATAGATCGGAAGAGCACACGTCTGAACTCCAGTCACCTGGAGTAATCTCGTATGCCGTCTTCTGCTTGAAAAAAAAAAAAAAACAAATGTCTTCTAGAAATAGCTAGCACATGCACGTACATACATGTGAACGGTGAGAGTATGCAGAAGCAACATCGACACTGTGTATCAGCACAATGTGAACGACAGTACTACTTT
+
CBCCCFFFFFFFGGGGGGGGGGHHHGHHHHHHHHHHHHHHHHHHHGGGGGHHHHHHHHHHHGGGGHHHHHHHGHHHGHHHHHHHHHHHHHHHHHHFGHH4GHHGGHHHHGGGHGHHHHHHHHHHHHGGGGG@//>-....=00000000<000<00000:000/<0000..<.<0000000000<....9<00000::000/000/..<0./-.-00:000000000.//<0<0000..-<<::0:00000
@M03495:530:000000000-LYBTV:1:2101:29501:15030 1:N:0:CTGGAGTA+AACCGAAC
GTCAGCATGTGAGCTTTGGAATTAGTAAATTCGTTGACGACAGAAGGAGCAAGATAACGACCACAGGGAGGGAGGTTTATCAACGGCAAAATATAGATCGGAAGAGCACACGTCTGAACTCCAGTCACCTGGAGGAATATCGTATGCCGTCTTCTGCTTGAAAAAAAAAAACAGATGAGAAATCAGGAAATAAGTGCCATCGCGAAGACGAAGATGTCGATACACTGGACGTATAACGACAGCTATGGTCC
+
BABBBFFFF5FBEFGFFGGGGGHHHHHHHGHHGGGHDHDGGGGHHHHGHFEHHHHHGGEFGCCHHGHGFECG1>EEFHFHFGHBEGGGGFHHHGEBFHEH>??<FGHHHHHG0CFFGBBDDCFCFGFEFFHAFG/?@?11<FFGHHHF/<@0<F>1DGBC<GF0C@-:@:-..//000009;B0000///000;000000/..----./;9-..////..;.-////;/.-;.9///..-9-.////////
@M03495:530:000000000-LYBTV:1:2101:23668:15035 1:N:0:CTGGAGTA+AACCGAAC
GTCAGCATGTGAGCTTTGGAGTGAAATCTCTTGTCTTAAGGAATAAAGGAAAAAGATTCCGTCGGAGGCTCGGTGCTCTACAGGTTCAACCTTTGTACTCTATTATTGCCTCACATTCCATCTCTTGTGAAAATATATTTGATTGGCTTTTCTGCAGGTTGTTTGCCAGGACTTTCCAAGACCTCCATTAGAAAACACAATAAACTTTTTGGAAGCTGGACAACTATCTTCATTTTTCAGAAACAGTGAAA
+
BABCCFFFFFFFGGGGGGGGGGHHHHHHHHHHHHHHHHHHHHHHHHFHHHHHHHGGHIHHHHHGGGGGGHHGGEGGHHHHHHHGHHHHHHHHHHHHHHHHHHHHHHHHHHHHHGHHHHHHHHHHHHHHHHHHHHHHGHHHGBGHGAGHHHHHHFFGFGHHGGHHGHDHGHHEBGGDHHHHHHBGGHHHHHHGHGHHHHHEFH0FGFHFFGGGFFFEHHEGFHHEGFHHHHEFFGGGGEGFFG0B:FGGGG0
@M03495:530:000000000-LYBTV:1:2101:23610:15052 1:N:0:CTGGAGTA+AACCGAAC
GTCAGCATGTGAGCTTTGGAATTAGTAAATTCGTTGACGACAGAAGGAGCAAGATAACGACCACAGGGAGGGTGGTTTATCAACGGCAAAATATAGATCGGAAGAGCACACGTCTGAACTCCAGTCACCTGGAGTAATCTCGTATGCCGTCTTCTGCTTGAAAAAAAAAAACATTAAAGGTCGTATAAGTACTGTCTGTAATATGTGGTACACTGCTCAAAAACAGGATATGTATTGAACGAGGAGTACAG
+
BBCCCFFFFFFFGGGGGGGGGGHHHHHHHHHHGHHHHHGGGGGHHHHHHHHHHHHHHHGGGGGHHHHGGGGGGGGFGHHHHHHHGGGGGHHHHHHHHHGHGGGGGHGHHHHGHEHGHHHHGHHGHHHHHHHHHHHHGHBGGGGGHHHGGCFCFH>GHHHGHHHHFGGGGC?..000000000--./00000;0;;000000009000990000900000000.../..000000000000...--.//000
@M03495:530:000000000-LYBTV:1:2101:11750:15053 1:N:0:CTGGAGTA+AACCGAAC
GTCAGCATGTGAGCTTTGGTCCAGCCTGAGTCCTGGTTTATCAACGGCAAAATATAGATCGGAAGAGCACACGTCTGAACTCCAGTCACCTGGAGTAATCTCGTATGCCGTCTTCTGCTTGAAAAAAAAAAAATAGAATGAGATATACATATGACACTTGGCCAACTATAACGACACTAGCATCATAACTACACACCTGTTTGTCTGCTGTACTGTGATAGGTATCATGTCGCTACATGTACTAGTGAGAT
+
BABCCFFFFFFFGGGGGGGGGGHHHGHHHHHHHHHHHHHHHHHHHGGGGGHHHHHHHHHHHGGGGHHHHHHHGHHHGHHHHHHHHHHHHHHHGGHHHHF4FHHFGHHHHGGGHGHHHHHHHAFFGAEFG@B</011=111111<111=1111=1111>100/00..<<0000..:--0/0/0<;000090000/0..//0;0//90009000000900090;0000000;0..;.-000000;0;000009
@M03495:530:000000000-LYBTV:1:2101:13789:15064 1:N:0:CTGGAGTA+AACCGAAC
GTCAGCATGTGAGCTTTGGAGTGAAATCTCTTGTCTTAAGGAATAAAGGAAAAAGATTCCGTCGGAGGCTCGGTGCTCTACAGGTTCAACCTTTGTACTCTATTATTGCCTCACATTCCATCTCTTGTGAAAATATATTTGATTGGCTTTTCTGCAGGTTGTTTGCCAGGACTTTCCAAGACCTCCACTAGAAAACACAATAAACTTTTTGGAAGCTGGACAACTATCTTCATTTTTCAGAAACAGTGAAC
+
BACCCFFFFFFFGGGGGGGGGGHHHHHHHHHHHHHHHHHHHHHHHHHHHHHHHHGGHHHHHHHGGGGGGHHGGGGGHHHHHGHHHHHHHHHHHHHHHHHHHHHHHHHHHHHHHHHHHHHHHHHHHHHHHHHHHGHHHHHHHHHHHHHHHHGHGH?FGGHHGDHHHHFGHHEHHHHGGHGHGGFHHGHHGFHFFFGGHHHED00DGGGHHGGGEFFEFHHHHGHEFCCGFFGFFGBFGFFFGFFGGGGE0;0
@M03495:530:000000000-LYBTV:1:2101:21832:15072 1:N:0:CTGGAGTA+AACCGAAC
GTCAGCATGTGAGCTTTGGAGTGAAATCTCTTGTCTTAAGGAATAAAGGAAAAAGATTCCGTCGGAGGCTCGGTGCTCTACAGGTTCAACCTTTGTACTCTATTATTGCCTCACATTCCATCTCTTGTGAAAATATATTTGATTGGCTTTTCTGCAGGTTGTTTGCCAGGACTTTCCAAGACCTCCACTAGAAAACACAATAAACTTTTTGGAAGCTGGACAACTATCTTCATTTTTCAGAAACAGTGAAC
+
CCCDDFFFFFFFGGGGGGGGGGHHHHHHHHHHHHHHHHHHHGHHHHHHHHHHHHGGHHIHHHHGGGGGGHGGGGGGHHHHHHHHHHHHHHHHHHHHHHHHHHHHHHHGHGHHHHHHHHHHHHHHHHHHHHHGHHHHHHHHHHHHHHHHGHHGGH3BGHGHHGHHHHGHFFHHHHHHHGHFGHHHHHHHHFHBGHHHHHH<DDGGHHHHHHGGHHHFHGGHHFHHGFHHHHFBFGGGGEFFGGGGGECFGF0
@M03495:530:000000000-LYBTV:1:2101:27638:15072 1:N:0:CTGGAGTA+AACCGAAC
GTCAGCATGTGAGCTTTGGACTCCTGACTGGTTTATCAACGGCAAAATATAGATCGGAAGAGCACACGTCTGAACTCCAGTCACCTGGAGTAATCTCGTATGCCGTCTTCTGCTTGAAAAAAAAAAAAGACCAATAACATCGAAGAACATAGCAACTCATCGAAAACGACTGATGAACTGCATGTGGCGATAGTAGCGAGTTGTGATGAGAACTCGATCACCTGCTGTGCAACGAGCAGTGCGTAAATAAA
+
CBCDCFFFFFFFGGGGGGGGGGHHHHGHHHHGHHHHHHHHGGGGGHHHHHHHHHHHGGGGHGHHHHHGHHHGHHHHHHGHHHHHHHGGHHHGHH4GFFFGHHEHGGGHAGHHHHHH0FGHGGG<CDG///?=0/11?D111.00..00>11100=./<000<//.-/-.-..:000:000009000:.;--..;0009---900.0000000000.;/..:/9/9;00/0000-..--/000-9...0000
@M03495:530:000000000-LYBTV:1:2101:24513:15108 1:N:0:CTGGAGTA+AACCGAAC
GTCAGCATGTGAGCTTTGGAGTGAAATCTCTTGTCTTAAGGAATAAAGGAAAAAGATTCCGTCGGAGGCTCGGTGCTCTACAGGTTCAACCTTTGTACTCTATTATTGCCTCACATTCCATCTCTTGTGAAAATATATTTGATTGGCTTTTCTGCAGGTTGTTTGCCAGGACCAGGTCGTGATTGCTGGAGCAGGTATGATATAATTCTAGGATTTGACAGATGAATAATTTACATATATATCTAACTTTG
+
DCDDDFFFFFFFGGGGGGGGGGHHHHHHHHHHHHHHHHHHHGHHHHHHHHHHHHGGHIIIHHHGGGGGGHHGGGGGHHHHHHHHHHHHHHHHHHHHHHHHHHHHHHHHHGHHHHHHHHHHHHHHHHHHHHGHGHHHHHHHHHHHHHGHHHHHGHFGFHHHHGHHHHHHGHHHHHHGHHGGGFHHHHHHHHHHHHEGGGHHHGFHBDHHHHHHHHGGGHHFH:GHGCCG0:GFFFCF0FGFGGGGGGGFGG0
@M03495:530:000000000-LYBTV:1:2101:13788:15116 1:N:0:CTGGAGTA+AACCGAAC
GTCAGCATGTGAGCTTTGGAGTGAAATCTCTTGTCTTAAGGAATAAAGGAAAAAGATTCCGTCGGAGGCTCGGTGCTCTACAGGTTCAACCTTTGTACTCTATTATTGCCTCACATTCCATCTCTTGTGAAAATATATTTGATTGGCTTTTCTGCAGGTTGTTTGCCAGGACTTTCCAAGACCTCCACTAGAAAACACAATAAACTTTTTGGAAGCTGGACAACTATCTTCATTTTTCAGAAACAGTGAAC
+
BBBBBFFFFFFFGGGGGGGGGGHHHHHHHHHHHHHHHHHHHHHHHHHHHHHHHHGGHHHHHGHGGGGGGHHGGGGGHGHHHHHGHHHHHHHHBGFHHHHHHHHHHHHHHHHHHHHHHFHHHHHHHHHFHHHHGFHHHHHHHHHGHFGHHCGHFH3BFFGHHGHHHHDGHHHHHHHHHHHHHHGHHGFFHHHFHHEHHHH.DGGGFHHHHHGGGF/CGHGHHGHHHGHHGHGGCCFGGGGG0FFFFBCFGG0
@M03495:530:000000000-LYBTV:1:2101:20407:15117 1:N:0:CTGGAGTA+AACCGAAC
GTCAGCATGTGAGCTTTGGAGTGAAATCTCTTGTCTTAAGGAATAAAGGAAAAAGATTCCGTCGGAGGCTCGGTGCTCTACAGGTTCAACCTTTGTACTCTATTATTGCCTCACATTCCATCTCTTGTGAAAATATATTTGATTGGCTTTTCTGCAGGTTGTTTGCCAGGACTTTCCAAGACCTCCACTAGAAAACACAATAAACTTTTTGGAAGCTGGACAACTATCTTCATTTTTCAGAAACAGTGAAC
+
BAACCFFFFFFFGGGGGGGGGGHHHGHHHGHHHHHHHHHHHHHHHHHHHGHGHGGGHHHHHHHGGGGGGGGGGEGGGHGHHHHHHHHHHHHHHHHHHHHHHHHHHHHHHHHHHHHHHHFHHHHHHHHHHHHHHHHHHHHHHHHHFHFHHFHFGH3FGCFGHGHHHHBGHFHHHHHHHHHHFHHHHHHGGFGG1F0FFHHEGHGDGFGGHHGGHGGEFHBGFHHEF:GHHHGGGFGGGFGGB9BGFBBFF00
@M03495:530:000000000-LYBTV:1:2101:17373:15130 1:N:0:CTGGAGTA+AACCGAAC
GTCAGCATGTGAGCTTTGGTCCAGCCTGAGTCCTGGTTTATCAACGGCAAAATATAGATCGGAAGAGCACACGTCTGAACTCCAGTCACCTGGAGTAATCTCGTATGCCGTCTTCTGCTTGAAAAAAAAAAAAAAAACTATATTCGGAATAGTAGAAATATCTGGTGTGTCACGTCATGATATACAACATAAGAGTGTCAAGGTACCTGGACAGACGTCTAAGATAACTGACTCGATGTAGTACGTGACTT
+
CBCDDFFFFFFFGGGGGGGGGGHHHGHHHHHHHHHHHHHHHHHHHGGGGGHHHHHHHHHHHGGGGHHHHHHHGHHHGHHHHHHHHHHHHHHHHHGGHHH4GHHGGHHHHGGGHGHHHHHHHHHHHGGGCGG<<<---.0<11111/....<0<111111:11:<11/<..111.....111<111100.:111101<111100011110./.0./.-../<1101110:1B011.</1:11111./:..<1
@M03495:530:000000000-LYBTV:1:2101:15509:15134 1:N:0:CTGGAGTA+AACCGAAC
GTCAGCATGTGAGCTTTGGAGTGAAATCTCTTGTCTTAAGGAATAAAGGAAAAAGATTCCGTCGGAGGCTCGGTGCTCTACAGGTTCAACCTTTGTACTCTATTATTGCCTCACATTCCATCTCTTGTGAAAATATATTTGATTGGCTTTTCTGCAGGTTGTTTGCCAGGACTTTCCAAGACCTCCACTAGAAAACACAATAAACTTTTTGGAAGCTGGACAACTATCTTCATTTTTCAGAAACGGTGAAC
+
CBCCCFFFFFFFGGGGGGGGGGHHHHHHHHHHHHHHHHHHHHHHHHHHHHHHHHGGHIHIHHHGGGGGGHHGGGGGHHHHHHHHHHHHHHHHHHHHHHHHHHHHHHHHHHHHHHHHHHHHHHHHHHHHHHHHHHHHHHHHHEHHHGFHHHHHHHDHHFHHHGHHHHFHFHHHHHHHHHHHHHHHHHHHHHHGHHHHGHGEHHHHHHHHHHGGGHHHHH/.CFHGGGHHHHGGGEFGGGGGGGGG.9:E?F0
@M03495:530:000000000-LYBTV:1:2101:12996:15150 1:N:0:CTGGAGTA+AACCGAAC
GTCAGCATGTGAGCTTTGGAATTAGTAAATTCGTTGACGACAGAAGGAGCAAGATAACGACCACAGGGAGGGTGGTTTATCAACGGCAAAATATAGATCGGAAGAGCACACGTCTGAACTCCAGTCACCTGGAGTAATCTCGTATGCCGTCTTCTGCTTGAAAAAAAAAAACAACATATAATGTCAGAAGATGATTTGACATAAGACATGTAGCTACAACACGCGCTAGTACGACATGTAACCTGACAAGT
+
DCDDDFFFFFFFGGGGGGGGGGHHHHHHHHHHGHHHHHGGGGGHHHHHHHHHHHHHHHGGGGGHHHHGGGGGGGGGGHHHHHHHGGGGGHHHHHHHHHHHGGGGHHHHHHHGHHHGHHHHHHHHHHHHHHHHHHHHHGDHHHGGHHHHGEGHGH><>GHHHGGHHGGGG--...../000000:0000000000<000000000000/<0<<0000000<...-----.000..<-.0:<000<.//00.0
@M03495:530:000000000-LYBTV:1:2101:23260:15163 1:N:0:CTGGAGTA+AACCGAAC
GTCAGCATGTGAGCTTTGGAGTGAAATCTCTTGTCTTAAGGAATAAAGGAAAAAGATTCCGTCGGAGGCTCGGTGCTCTACAGGTTCAACCTTTGTACTCTATTATTGCCTCACATTCCATCTCTTGTGAAAATATATTTGATTGGCTTTTCTGCAGGTTGTTTGCCAGGACTTTCCAAGACCTCCACTAGAAAACACAATAAACTTTTTGGAAGCTGGACAACTATCTTCATTTTTCAGAAACAGTGAAA
+
BABCCFFFFFFBGGFGGGGGGGHHGHHHHHHHHHHHHHHHHHHHHHHHHHHHHGGGHIHIHHHGGGGGGGHGGFGGHHHHHHHHHHHHHGHHHHHHHHHHHHHHHHHHHHHHHHHHHHHHHHGHHHHHHHHHFHGHHHHHHHHHFHHHHFHGFHDGHFGGHGHHHHGFFHHHHHHHHGHBGHHHHHFHHHHBGDHHEFHGHFBGFHHHHFD?HFHCCFFHHHHHHHG0GGFGFFGFF9CFGG/FFGBBBF0
@M03495:530:000000000-LYBTV:1:2101:3572:15168 1:N:0:CTGGAGTA+AACCGAAC
GTCAGCATGTGAGCTTTGGAGTGAAATCTCTTGTCTTAAGGAATAAAGGAAAAAGATTCCGTCGGAGGCTCGGTGCTCTACAGGTTCAACCTTTGTACTCTATTATTGCCTCACATTCCATCTCTTGTGAAAATATATTTGATTGGCTTTTCTGCAGGTTGTTTGCCAGGACAGGTCGTGATTGCTGGAGCAGGTATGATATAATTCTAGGATTTGACAGATGAATAATTTACTTATATATCTAACTTTGT
+
BBBBBFFFFFFFGGGGFGCGGFFHHGFHHHHHGHHHHHHHHGHHEHHHHHFFHGEGGHHGHCGEGGGGCEHGGGEGGGHEFGGFHHFHGGFFHHFGHHHGHHHHHHHHGFHHGFFGHHBDGHHGHFHHCB4B3FFG4FFGF4DDHGFHHHH3BGBB2FGGHGGEHHGGGHAHGEFHHAAEFHGHGBGFFFHEGC.D0/DGHHHHFBGBFFGFHHEFHFBC/0:<00<;:0GGG00;C;0900FGGFGGGG0
@M03495:530:000000000-LYBTV:1:2101:8710:15178 1:N:0:CTGGAGTA+AACCGAAC
GTCAGCATGTGAGCTTTGGAGTGAAATCTCTTGTCTTAAGGAATAAAGGAAAAAGATTCCGTCGGAGGCTCGGTGCTCTACAGGTTCAACCTTTGTACTCTATTATTGCCTCACATTCCATCTCTTGTGAAAATATATTTGATTGGCTTTTCTGCAGGTTGTTTGCCAGGACTTTCCAAGACCTCCACTAGAAAACACAATAAACTTTTTGGAAGCTGGACAACTATCTTCATTTTTCAGAAACAGTGAAA
+
BBBBBFFFFFFFGGGGGGGGGGHHHHHHHHHHHHHHHHHHHHHHHHHHHHHHHHGGHHHHHHHGGGGGGHHGGGGGHHHHHHHHHHHHHHHHHHHHHGHHHHHHHHHHHHHHHHHHHHHHHHHHHHHHHHHFGGHHHHGHHFHHHGFGHHHFGH?FHFHHHGHHHHHHGHGHHHGHHHHHHCGGHHHHHHH1=GHHHHHCGDHF0DGHHHGCHFFAHHH.GGHHHHHHGHFCBCFFGGGGGGBBFFBFFB0
@M03495:530:000000000-LYBTV:1:2101:10778:15184 1:N:0:CTGGAGTA+AACCGAAC
GTCAGCATGTGAGCTTTGGAGTGAAATCTCTTGTCTTAAGGAATAAAGGAAAAAGATTCCGTCGGAGGCTCGGTGCTCTACAGGTTCAACCTTTGTACTCTATTATTGCCTCACATTCCATCTCTTGTGAAAATATATTTGATTGGCTTTTCTGCAGGTTGTTTGCCAGGACTTTCCAAGACCTCCACTAGAAAACACAATAAACTTTTTGGAAGCTGGACAACTATCTTCATTTTTCAGAAACAGTGAAC
+
AABCCFFFFFFFGGGGGGGGGGHHHHHHHHHHHHHHHHHHHHHHHHHHHHHHHHGGHHIGHHHGGGGGGHHGGFGGHHHHHHGGHHHHHHHHHHHHHHHHHHHHHHHHHHHHHHHHHHHFHHHGHHHHHHHHHGHHHHHHHHHHHHFHHHHHFHDDHAFHHDHHHHBGGHHHHHHHGFGEGGHHGHHGHHHF<GHHHHHFHHEFFGFHHHGGHEGEGFBGHFFGHCHHHHFGFFFFGGFBFCBFGFCFFG0
@M03495:530:000000000-LYBTV:1:2101:23148:15218 1:N:0:CTGGAGTA+CACCGAAC
GTCAGCATGTGAGCTTTGGATGGTTCTGGTTTATCAACGGCAAAATATAGATCGGAAGAGCACACGTCTGAACTCCAGTCACCTGGAGTAATCTCGTATGCCGTCTTCTGCTTGAAAAAAAAAAAAAAATCGAGGTGATGACCAATCGTGAGCGTCATAAGTAGAAGAGAATGATCTCATCAGTATTTTTGACTGAGTGATCGTAGTCCGACATCATGCGTAACCAGACATCATTAGCGCTTTGTCTGTAT
+
CCCDCFFFFFFFGGGGGGGGGGGHHHHHHHHHHHHHHHGGGGGHHHHHHHHHHHGGGGHHHHHHHGHHHGHHHHHHHHHHHHHHHHGHHHHHGFHHFGHHHGGGGHGHHHGHHHHHHHHGGGGGF><<-01.0.-..0=00000.0/.../<0::;..0;00000000./00000;00:0000;000000-.00;0C00000./.:.0;..;-.00:00.....0:.../0000;B0/--...0:000000
@M03495:530:000000000-LYBTV:1:2101:14223:15231 1:N:0:CTGGAGTA+AACCGAAC
GTCAGCATGTGAGCTTTGGAGTGAAATCTCTTGTCTTAAGGAATAAAGGAAAAAGATTCCGTCGGAGGCTCGGTGCTCTACAGGTTCAACCTTTGTACTCTATTATTGCCTCACATTCCATCTCTTGTGAAAATATATTTGATTGGCTTTTCTGCAGGTTGTTTGCCAGGACTTTCCAAGACCTCCACTAGAAAACACAATAAACTTTTTGGAAGCTGGACAACTATCTTCATTTTTCAGAAACAGTGAAC
+
CBCCCFFFFFFFGGGGGGGGGGHHHHHHHHHHHHHHHHHHHHHHHHHHHHHHHHGGHHIIHIHGGGGGGHHGGGGGHHHHHHHHHGHHHHHHHHHHHHHHHHHHHHHHHHHHHHHHHHHHHHHHHHHHHHHHHHHHHHHHHHHHHCGHHHHHFH3FGGHHHFHHHHGHHHHHHHHHHGHHHHHHHHHHHHGHHHHHHHHGHFHHHFHHHHGGHHFHHHCGHHHHHHHHHHFFFGGGGGGFBFGGGGFGBF0
@M03495:530:000000000-LYBTV:1:2101:9942:15239 1:N:0:CTGGAGTA+AACCGAAC
GTCAGCATGTGAGCTTTGGAGTGAAATCTCTTGTCTTAAGGAATAAAGGAAAAAGATTCCGTCGGAGGCTCGGTGCTCTACAGGTTCAACCTTTGTACTCTATTATTGCCTCACATTCCATCTCTTGTGAAAATATATTTGATTGGCTTTTCTGCAGGTTGTTTGCCAGGACTTTCCAAGACCTCCACTAGAAAACACAATAAACTTTTTGGAAGCTGGACAACTATCTTCATTTTTCAGAAACAGTGAAC
+
CBCCCFFFFFFFGGGGGGGGGGHHHHHHHHHHHHHHHHHHHHHHHHHHHHHHHHGGHIHHHHHGGGGGGHHGGEEGHHHHHHHHHHHHHHHHHHHHHHHHHHHHHHHHHHHHHHHHHHHHHHHHHHHHHHHHHHHHHHHHHHHHHEGHHHHHGH3GHGGHGGHHHHFHHFHGHHHHHH?GHHHHHHHFHHHFHHHHHHHGHGHHFHHHHHGGHHHHHHBGHEGACCGHHHGGGGGGGGGGGGFFGF;FFG0
@M03495:530:000000000-LYBTV:1:2101:8622:15260 1:N:0:CTGGAGTA+AACCGAAC
GTCAGCATGTGAGCTTTGGTCCAGCCTGAGTCCTGGTTTATCAACGGCAAAATATAGATCGGAAGAGCACACGTCTGAACTCCAGTCACCTGGAGTAATCTCGTATGCCGTCTTCTGCTTGAAAAAAAAAACAAAAAACACTACACGATCATACTCTACATATACAATACCACACAGTGTACCTGACACTCATAGTCGACACCTCTGTTCACTTCTACTAAATAACCTATGTATACACCATCTATGTACGT
+
DCDDDFFFFFFFGGGGGGGGGGHHHGHHHHHHHHHHHHHHHHHHHGGGGGHHHHHHHHHHHGGGGHHHHHHHGHHHEHHHHHHHHHHHHHHHHHHGHHGBGHHGGHHHHGGGHGHHHHHHHHHHGFEGGGB///?0////?10010.->..>10=00000=000<00000000....00000000//000//0000:..-.-./.00000000000000000<00000000:000000/.00<000000./
@M03495:530:000000000-LYBTV:1:2101:6203:15268 1:N:0:CTGGAGTA+AACCGAAC
GTCAGCATGTGAGCTTTGGAGTGAAATCTCTTGTCTTAAGGAATAAAGGAAAAAGATTCCGTCGGAGGCTCGGTGCTCTACAGGTTCAACCTTTGTACTCTATTATTGCCTCACATTCCATCTCTTGTGAAAATATATTTGATTGGCTTTTCTGCAGGTTGTTTGCCAGGACAGGTCGTGATTGCTGGAGCAGGTATGATATAATTCTAGGATTTGACAGATGAATAATTTACATATATATCTAACTTTGA
+
CCCCCFFFFFFFGGGGGGGGGGHHHHHHHHHHHHHHHHHHHHHHHHHHHHHHHHGGHIHIHHHGGGGGGHHGGGGGHHHHHHHHHHHHHHHHHHHHHHHHHHHHHHHGHHGHGGHHHHHGHHHHHHHHHHHHHHHHHHHHHHHHHHGHHHGHHHDGFHHHHEHHHGHHGFHHHGGHHGGGHHHHGHHHHGGFHHFGHHHHGHHBHGHHGHHGHHHHHHHFHGHG<GGGHHHGHHHGGGGGGGGGGGGGFF0
@M03495:530:000000000-LYBTV:1:2101:5432:15282 1:N:0:CTGGAGTA+AACCGAAC
GTCAGCATGTGAGCTTTGGTCCAGCCTGAGTCCCTGGTTTATCAACGGCAAAATATAGATCGGAAGAGCACACGTCTGAACTCCAGTCACCTGGAGTAATCTCGTATGCCGTCTTCTGCTTGAAAAAAAAAAAAACAAGAATTAAGTATGAACTTGAACACAGATATGACATATAATACATCTAAGCGTAGCACGATATAAGGACATCAATCACGCACTGCTACAATATCTGCAGCAGAATCAATGATATT
+
CBCCCFFFFFFFGGGGGGGGGGHHHGHHHHHHHHHHHHHHHHHHHHGGGGGHHHHHHHHHHHGGGGHHGHHHHGHHHGHHHHHHHHHHHHHHHGHHHHH4FGHHGGHHHHGGGHGHHHHHHGHHHGHFGGGG/<-.<>0>01111=11<11111110001<..011111101111<1110111111/-..-.10-.99-11100./0000110<..-99/0:11001111111100<.//1<10111<111
@M03495:530:000000000-LYBTV:1:2101:8842:15287 1:N:0:CTGGAGTA+AACCGAAC
GTCAGCATGTGAGCTTTGGAGTGAAATCTCTTGTCTTAAGGAATAAAGGAAAAAGATTCCGTCGGAGGCTCGGTGCTCTACAGGTTCAACCTTTGTACTCTATTATTGCCTCACATTCCATCTCTTGTGAAAATATATTTGATTGGCTTTTCTGCAGGTTGTTTGCCAGGACTTTCCAAGACCTCCACTAGAAAACACAATAAACTTTTTGGAAGCTGGACAACTATCTTCATTTTTCAGAAACAGTGAAC
+
A>ABBFFFFFFFGGGGGGGFFAFGHHFHHGHFGDFGFDGFFHHHHHHHEHHGGHGGHGHGGFGGGGGEEAGEE?E0FFDHHDHHFGGFHHFFF3BFGF4FDGHHHHHHGBGHHHHHG44FGHFHGHHGHFDGGGHEHHGFGHHGHHEHHFHFFF3FHAGGBDHHEEDDG/CGFHHFHGFBHFHHGGCBFBGF=FG<GFHEF00=DGH=D<C@G0:CHGEFGFFHGHHHHHGGGGGGGFFGGEFGGGBFFG0
@M03495:530:000000000-LYBTV:1:2101:1727:15290 1:N:0:CTGGAGTA+AACCGAAC
GTCAGCATGTGAGCTTTGGAATTAGTAAATTCGTTGACGACAGAAGGAGCAAGATAACGACCACAGGGAGGGTGGTTTATCAACGGCAAAATATAGATCGGAAGAGCACACGTCTGAACTCCAGTCACCTGGAGTAATCTCGTATGCCGTCTTCTGCTTGAAAAAAAAAAACGAGCACGAACTGCTCTGACAACGTGCACAGCCCGCAACAGGCTACATGGAATGCAAGGTGTCGGGACCAACGTACTGCG
+
BABBBFFFFFFFGGGGGGGGGGHHHHHHGHHHGFHHHHGGGGGHHHHHHHHHHHHHHHGGGGGHHHHGGGGFBFFEFHHHHHGHGCGGFHHHHHHGGHHHGGGGFHHHHHHG0GGGHHHFHHHHHGHHHHHHHHFGHF1FFFGGEHFHFGGGFD>GFHHHGHF0.@<CC--.-9.--.-..;.00000000//.-....;/9...--9--9...././//9////////./;//.---9..9.;..;.//;
@M03495:530:000000000-LYBTV:1:2101:24737:15299 1:N:0:CTGGAGTA+AACCGAAC
GTCAGCATGTGAGCTTTGGAGTGAAATCTCTTGTCTTAAGGAATAAAGGAAAAAGATTCCGTCGGAGGCTCGGTGCTCTACAGGTTCAACCTTTGTACTCTATTATTGCCTCACATTCCATCTCTTGTGAAAATATATTTGATTGGCTTTTCTGCAGGTTGTTTGCCAGGACTTTCCAAGACCTCCACTAGAAAACACAATAAACTTTTTGGAAGCTGGACAACTATCTTCATTTTTCAGAAACAGTGAAC
+
CACCCFFFFFFFGGGGGGGGGGGHHHHHHHHHHHHHHHHHHHHHHHHGHHHHHHGGHHHHHHHGGGGGGHHGGEGGHHHGHHHHHHHHHHHHHHHHHHGHHHHHHHHHHGHHHHHHHHHHGFHHHHHHHHHHGHHHHHGGHHHHHHFHHHHHFHDGH<FGFEHHHHHHHGGFHHHHHHGHHFHGHECFHGHBGFHHHGHGGGF0GHHFFHGGGG/.GHHGHHHCHHHHFFFFFGFGFBC9BF/;9CBFFG0
@M03495:530:000000000-LYBTV:1:2101:25273:15306 1:N:0:CTGGAGTA+AACCGAAC
GTCAGCATGTGAGCTTTGGAGGGCAAGAAGTGGTTGTGACTGGTTTATCAACGGCAAAATATAGATCGGAAGAGCACACGTCTGAACTCCAGTCACCTGGAGTAATCTCGTATGCCGTCTTCTGCTTGAAAAAAAAAAAACTACAACACAGTCTGGATTGGCAGGCTGACACGGCTGTGGATGGAAGGTATACGCGGTATGTGCGAGAGTTGTACACTGCTATCAATCTACTCGCACTCGCGGATCGGCCA
+
CCCCCFFFFFFFGGGGGGGFGGGGGGGHHHGHHGGGEGHHHHHFGHHHHHHHGGGGGHHHHHHHHHHHGGGGGFHHHGHGHHHGHG3GHHHGGHHHHHHHFFFGFGFHGHGGFHHHGEGHFHHBFHHFFFGFEC@@/<>-.1111><....<<00/00<<./0.-..../00.;---:/9:0/./0;./0000..--9.9////..--://::////9//9///////9///:;>-:-;.-:-;--..-.-
@M03495:530:000000000-LYBTV:1:2101:11476:15308 1:N:0:CTGGAGTA+AACCGAAC
GTCAGCATGTGAGCTTTGGTTTATCAACGGCAAAATATAGATCGGAAGAGCACACGTCTGAACTCCAGTCACCTGGAGTAATCTCGTATGCCGTCTTCTGCTTGAAAAAAAAAAAAAAAGAGACATAGCACTGGCGGGACTTCTATAAGCTGACCTCATGTGGACAGAGAATAGTCGCTACCAGGGCATGACCAGTTAATCCCCTGTGGTGTCAACATCACTTACCTCGCTCTGCGTTTTCGTCTGCTGAC
+
BABCCFFFFFFFGGGGGGGGGGHHHHHHGGGGGHHHHHHHHHHHGGGGHHHHHHHGHHHGHHHHHHHHHHHHHHHHHHFHHHFGHHGGHHHHGEEGGHHHHHHHAFFHHGGGG?/>/////?000<1<>111<0.-----:00000000000;//900900099;9.://:0;009.9..-;00...;/.0090.00000009./.00//.:000:0/;000;00/00.-...00-..-.9-:...0000/
@M03495:530:000000000-LYBTV:1:2101:22527:15316 1:N:0:CTGGAGTA+AACCGAAC
GTCAGCATGTGAGCTTTGGACTCCTGACTGGTTTATCAACGGCAAAATATAGATCGGAAGAGCACACGTCTGAACTCCAGTCACCTGGAGTAATCTCGTATGCCGTCTTCTGCTTGAAAAAAAAAAAAAAAAGAGTGAAGCAAAACGGAGTGACTTAGAGAAATGAGAATATACAGGATATACTATACGTCAGAGTAATTAACTAGATAGTAGAGTGCAACATACACGACACTACATGAGACATATACAGC
+
CCDDDFFFFFFFGGGGGGGGGGHHHHHHHHHHHHHHHHHHGGGGGHHHHHHHHHHHGGGGHHHHGHHGHHHGHHHHHHHHHHHHHHGHHHHHHHEGHHGGHHHHGGGHGHHHHHHHHHHHHGGG?@////--../0000000/0/.-<....0000<0<000000000<000000</.0<000:0<0<.<...0000:00000<<0000000000<00000./000<9----</:0000000/:0000000
@M03495:530:000000000-LYBTV:1:2101:23235:15320 1:N:0:CTGGAGTA+AACCGAAC
GTCAGCATGTGAGCTTTGGAGTGAAATCTCTTGTCTTAAGGAATAAAGGAAAAAGATTCCGTCGGAGGCTCGGTGCTCTACAGGTTCAACCTTTGTACTCTATTATTGCCTCACATTCCATCTCTTGTGAAAATATATTTGATTGGCTTTTCTGCAGGTTGCTTGCCAGGACTTTCCAAGACCTCCACTAGAAAACACAATAAACTTTTTGGAAGCTGGACAACTATCTTCATTTTTCAGAAACAGTGAAC
+
BABCCFFFFFFFGGGGGGGGGGHHHHHHHHHHHHHHHHHHHHHHHHHHHHHHHHGGHIHIHHHGGGGGGHHGGGGGHHHHHHHHHHHHHHHHHHHHHHHHHHGHFHHHHHHHHHHHHHHHHHHHHHHHHHHHGHHHHHHHHFHHHHFHHHHHHHBHHHHHH0GHHFGHHGHHHHGHHHFHHHHHHHHHHHH1GFHHGHHCGHDGHFHHGHGGBHFHHHHEHGHHGHHGHGFFFGGGGGGGGGGGGGFFGGB
@M03495:530:000000000-LYBTV:1:2101:22372:15334 1:N:0:CTGGAGTA+AACCGAAC
GTCAGCATGTGAGCTTTGGAGTGAAATCTCTTGTCTTAAGGAATAAAGGAAAAAGATTCCGTCGGAGGCTCGGTGCTCTACAGGTTCAACCTTTGTACTCTATTATTGCCTCACATTCCATCTCTTGTGAAAATATATTTGATTGGCTTTTCTGCAGGTTGTTTGCCAGGACTGCAGCTCGCCGACCACTACCAGCAGAACACCCCCATCGGCGACGGCCCAGGTCGTGATTGCTGGAGCAGGTATGATAT
+
CCCCCFFFFFFFGGGGGGGGGGGGHHHHHHHHHHHHHHHHHHHHHHHHHHHHHHGGHIIHHHHGGGGGGHHGGEGGHHHHHHHHHHHHHHHHHHHHHHHHHHHHHHHHHHHHHHHHHHHHHHHHHHHHHHHHHHHHHHHHHHHHGHFHHHHGHG3FGGHHHGHHHHFHHHHHGFHHGFHHGGGGGGGGHHHHHHHHHFGHFGHGGGGCFFDDGG?GDCAFFFFEFFF@DFFFFFFFF.9FEFF:FFFFFF0
@M03495:530:000000000-LYBTV:1:2101:9608:15360 1:N:0:CTGGAGTA+AACCGAAC
GTCAGCATGTGAGCTTTGGAGTGAAATCTCTTGTCTTAAGGAATAAAGGAAAAAGATTCCGTCGGAGGCTCGGTGCTCTACAGGTTCAACCTTTGTACTCTATTATTGCCTCACATTCCATCTCTTGTGAAAATATATTTGATTGGCTTTTCTGCAGGTTGTTTGCCAGGACTTTCCAAGACCTCCACTAGAAAACACAATAAACTTTTTGGAAGCTGGACAACTATCTTCATTTTTCAGAAACAGTGAAA
+
CACCCFFFFFFFGGGGGGGGGGHHHHHHHHHHHHHHHHHHHHHHHHHHHHHHHHGGHIHIHIHGGGGGGHHGGGGGHHHHHHHHHHHHHHHHHHHHHHHHHHHHGHHHHHHHHHHGHHHHHHHHHHHHHHFHGHHHHHHHHHGHHAGHHGHHFH?GHHHHHGHHGHFHFHHHHGGHHHHHHGHHHHHHHGHHBHHHHFEEHHHGHHHHHHGGHFFHHHGGFHGFHHHGHHGFFGGGGGGGEFFFFF9BBF0
@M03495:530:000000000-LYBTV:1:2101:6234:15379 1:N:0:CTGGAGTA+AACCGAAC
GTCAGCATGTGAGCTTTGGAGTGAAATCTCTTGTCTTAAGGAATAAAGGAAAAAGATTCCGTCGGAGGCTCGGTGCTCTACAGGTTCAACCTTTGTACTCTATTATTGCCTCACATTCCATCTCTTGTGAAAATATATTTGATTGGCTTTTCTGCAGGTTGTTTGCCAGGACTTTCCAAGACCTCCACTAGAAAACACAATAAACTTTTTGGAAGCTGGACAACTATCTTCATTTTTCAGAAACAGTGAAC
+
BBBBBFFFFFFFGGGGGGGGGGHHHHHHHHHHHGHHHHHHHCHHHHHHHHHHHHGGHHHHHHHGGGGGGHHGGGGGHHHHHHGHHHHGHHHHHHHFGHHGHHGHHHHHHHHHHHHHHHEHHHHHHHHHHHHHHGHGGHHHHFFHHGFFHGHFGG3FGFFHHGHHGH@GGEAFGHHHHGGBGHHBHGHGHHHEGFGHHHHFHGFDGGGGFHGGFHHHHHHFHFFHHFHHGHGGGGEFGGGGFFFFGGGGEF0
@M03495:530:000000000-LYBTV:1:2101:12327:15396 1:N:0:CTGGAGTA+AACCGAAC
GTCAGCATGTGAGCTTTGGAGTGAAATCTCTTGTCTTAAGGAATAAAGGAAAAAGATTCCGTCGGAGGCTCGGTGCTCTACAGGTTCAACCTTTGTACTCTATTATTGCCTCACATTCCATCTCTTGTGAAAATATATTTGATTGGCTTTTCTGCAGGCTGTTTGCCAGGACTTTCCAAGACCTCCACTAGAAAACACAATAAACTTTTTGGAAGCTGGACAACTATCTTCATTTTTCAGAAACAGTGAAA
+
BACCCFFFFFFFGGGGGGGGGGHHHHHHHHHHHHHHHHHHHHHHHHHHHHHHHHGGHIHHHHHGGGGGGHHGGGGGHHHHHHHHHHHHHHHHHGHHHHHHHHHHHHHHHHHHHHHHHHHHHHHHHHHHGHHHHHHHHHHHHHHHHEHHHHHHHHGGFG/GHHHHHHHHFGHHGHHHHGHHGHHHHHHHFHEFHHHHGHEGHH0DGFHHHHGGHHHGCGB.GFFHHHHHHHGGGGGGGBBFBFFFFGFGGF0
@M03495:530:000000000-LYBTV:1:2101:1893:15404 1:N:0:CTGGAGTA+AACCGAAC
GTCAGCATGTGAGCTTTGGTCCAGCCTGAGTCCCTGGTTTATCAACGGCAAAATATAGATCGGAAGAGCACACGTCTGAACTCCAGTCACCTGGAGTAATCTCGTATGCCGTCTTCTGCTTGAAAAAAAAAAAAACGAACATAACATAGCAATTCAAATGAACACGACAACCACAAAATAGATCGTGATCACTAGACGCTTCAACGATCTCGTACTGTGACGTGTCAACAACACTAGAACACAATATGCTC
+
CBCCCFFFFFFFGGGGGGGGGGHHHGHHHHHHHHHHHHHHHHHHHHGGGGGHHHHHHHHHHHGGGGHHHHHHHGHHHGHHHHHHHHGHHHHHHHHHGHHHBGHHGGHHHHGGGHGHHHHGHHHHHGAEGGG/><-.-<.--11000000000000000000<00/.----........000000./9:/90/00000.-...000....90..:..00090...:/9000....0/0000//..00000;0
@M03495:530:000000000-LYBTV:1:2101:11690:15406 1:N:0:CTGGAGTA+AACCGAAC
GTCAGCATGTGAGCTTTGGAATTAGTAAATTCGTTGACGACAGAAGGAGCAAGATAACGACCACAGGGAGGGTGGTTTATCAACGGCAAAATATAGATCGGAAGAGCACACGTCTGAACTCCAGTCACCTGGAGTAATCTCGTATGCCGTCTTCTGCTTGAAAAAAAAAAAAAGAGATGAATGAGAAGATAGATGAGATCACAATCTAGAGTATAATGTAGAGCATAGATACAATATTGTATTGCTATTGT
+
CCCEDFFFFFFFGGGGGGGGGGHHHHHHHHHHGHHHHHGGGGGHHHHHHHHHHHHHHHGGGGGHHHHGGGGGFGGGGHHHHHHHGGGGGHHHHHHHHHHHGGGGHHHHHHHGHHHGHHHHHHHHHHHHHHHHGHGHHHEHHHGGHHHHGGGHGH<=FHHHHHHHHGGGGG?--.<//101111:111/01<1111101100/00001<110111111<1::1110<10<1::10111<1111111111111
@M03495:530:000000000-LYBTV:1:2101:4494:15412 1:N:0:CTGGAGTA+AACCGAAC
GTCAGCATGTGAGCTTTGGACTCCTGACTGGTTTATCAACGGCAAAATATAGATCGGAAGAGCACACGTCTGAACTCCAGTCACCTGGAGTAATCTCGTATGCCGTCTTCTGCTTGAAAAAAAAAAACAACCTCACAAATAACACAACCCCCCGATAATGCTAGTAGTCACATCGGTCAAGCTCACGTCATAACTCCACACACTACCATACATCGCGATCGCCGTTTACTACTCCAAGACAACTATAAACC
+
AAAAAF5@DDFFGGGGGGGGGGHGFFGHDGHFFHHHHHHCDGCGGHHHHFGHHHFHGGGGEGHHHHHEHHHGFHHHHHHFEGGHHGHEGH3BBF44DCBEGHHBEECFGFFFFHHECGHGE?@/@/>C/<//001/110?1FF1<<.<...<-----.00000:00:00;0000.....000/09B...9.09C;C9///9..//9:B//./9/..9--.-..--./.;/////////../9./9;///;/
@M03495:530:000000000-LYBTV:1:2101:3347:15418 1:N:0:CTGGAGTA+AACCGAAC
GTCAGCATGTGAGCTTTGGAATACAGGGAGGGTGGTTTATCAACGGCAAAATATAGATCGGAAGAGCACACGTCTGAACTCCAGTCACCTGGAGTAATCTCGTATGCCGTCTTCTGCTTGAAAAAAAAAAAAAACAGAATAACATATAGACTCAGCTACCTAGAAATAAACAAAGAAAAACTAATGCGGTCCACTTACATGAGGATCATGTTGCCAGTACTGATGTAGACAGCATTATCATATATCGCATA
+
CCCCCFFFFFFFGGGGGGGGGGHHHHHGGEGGBFGGGHHHHHHHGGGGGHHHHGHHHHHHDGGDHHHHHHHGHHHGHHFHHHHHHHHHHHHHHHFGHG4EGHFGHHHGEEFFGHHFFHHHGHH3GCFGC/<<<-.<//<000<00000000:000/<00/000:<000CG0:9.9/./;..000000.-.--00;000/////////9/////////9;////;////////./////:BB//:;;.:...
@M03495:530:000000000-LYBTV:1:2101:18806:15423 1:N:0:CTGGAGTA+AACCGAAC
GTCAGCATGTGAGCTTTGGAGTGAAATCTCTTGTCTTAAGGAATAAAGGAAAAAGATTCCGTCGGAGGCTCGGTGCTCTACAGGTTCAGCCTTTGTACTCTATTATTGCCTCACATTCCATCTCTTGTGAAAATATATTTGATTGGCTTTTCTGCAGGTTGTTTGCCAGGACAGGTCGTGATTGCTGGAGCAGGTATGATATAATTCTAGGATTTGACAGATGAATAATTTACATATATATCTAACTTTGA
+
CCCCCFFFFFFFGGGGGGGGGGHHHHHHHHHHHHHHHHHHHHHHHHHHHHHHHHGGHIHHHHHGGGGGGHHGGGGGHHHHHHHHHHHH4FHHHHHHHHHHHHHHHHHHHHHHGHHHHHHHHHHHHHHHHHHHHGFHHHHHHHHHHHHHHHHHGHDFGGFGHGHHHHHHHHHHHGGHHGGGHHGGHHHHGGHHHHCGGHFHHHHHHHHHHHFHHHHHFHHHCFHG;0CCHHFHHBFHEGGGGGGGGGFGGE0
@M03495:530:000000000-LYBTV:1:2101:19492:15424 1:N:0:CTGGAGTA+AACCGAAC
GTCAGCATGTGAGCTTTGGAGTGAAATCTCTTGTCTTAAGGAATAAAGGAAAAAGATTCCGTCGGAGGCTCGGTGCTCTACAGGTTCAACCTTTGTACTCTATTATTGCCTCACATTCCATCTCTTGTGAAAATATATTTGATTGGCTTTTCTGCAGGTTGTTTGCCAGGACTTTCCAAGACCTCCACTAGAAAACACAATAAACTTTTTGGAAGCTGGACAACTATCTTCATTTTTCAGAAACAGTGAAC
+
CCCCCFFFFFFFGGGGGGGGGGHGHGHHHHHHHHHHHHHHHGHHHHHHHHHHHHGGHHIHHHHGGGGGGHHGGGGGHHHHHHHHHHHHHHHHGHHFGHHHGHHHHHHGHHHHHHHHHHHHHHHHHHHHHHHHBFGHHHHHHHHHHCGHHHHFGHB?CHFHHGHHHHFHHHEHHHGHHFFFHGHHHHHHHHFDDGFGHHHGHHBGHHHHHHGGHBHEHHHGHFAGG:GFGFFFFGFGGGGGEGFGGGBFGE0
@M03495:530:000000000-LYBTV:1:2101:15174:15436 1:N:0:CTGGAGTA+AACCGAAC
GTCAGCATGTGAGCTTTGGAGTGAAATCTCTTGTCTTAAGGAATAAAGGAAAAAGATTCCGTCGGAGGCTCGGTGCTCTACAGGTTCAACCTTTGTACTCTATTATTGCCTCACATTCCATCTCTTGTGAAAATATATTTGATTGGCTTTTCTGCAGGTTGTTTGCCAGGACTTTCCAAGACCTCCACTAGAAAACACAATAAACTTTTTGGAAGCTGGACAACTATCTTCATTTTTCAGAAACAGTGAAC
+
CBCCDFFFFFFFGGGGGGGGGGHHHHHHHHHHHHHHHHHHHHHHHHHHHHHHHHGGHIIHHHHGGGGGGHHGGGGGHHHHHHHHHHHHHHHHHHHHGHHHHHHHHHHHHHHHHHHHHHHHHHHHHHHHHHHGHHHHHHHHHHHHHHHHGGGHGH3FG0FGHFHHHHGHHHHHHHGHHGHGHGGHHHHHHHHFFFHHGGHCGDGGHHHGHHGGBFBGGHFHFGHHHHHGHHGGGGGGGGGEFGGGBFGGEFB
@M03495:530:000000000-LYBTV:1:2101:25982:15474 1:N:0:CTGGAGTA+AACCGAAC
GTCAGCATGTGAGCTTTGGTTTATCAACGGCAAAATATAGATCGGAAGAGCACACGTCTGAACTCCAGTCACCTGGAGTAATCTCGTATGCCGTCTTCTGCTTGAAAAAAAAAAAAAAAGAAAAGATAACGACGTCGTACAAGCCACGCACTCCTGTTACAGACAACAAATCTGCTACCAACACTGGTCGTAGATGGAGTCACCGGAATGACACGTGTTCACTTAGCGCGAGCATATGTACTCACCAGATG
+
CCCCCFFFFFFFGGGGGGGGGGHHHHHHGGGGGHHHHHHGHHHHGGGGHHHHHHHGGHHGHHHHHHHFEGHFHHHFBFFHHGHFFG?EHHGHG1EGGHHHHHGFFEFHHGG?<//>/////0000.1111..<-<.--...00..//::-A-:/;0:0;0000.//....00;0:000/00..900/0:-:...000//:/000.---900:0::..;.00:0:000--9--9-0000000;000.0..00
@M03495:530:000000000-LYBTV:1:2101:9406:15491 1:N:0:CTGGAGTA+AACCGAAC
GTCAGCATGTGAGCTTTGGTCCAGCCTGAGTCCTGGTTTATCAACGGCAAAATATAGATCGGAAGAGCACACGTCTGAACTCCAGTCACCTGGAGTAATCTCGTATGCCGTCTTCTGCTTGAAAAAAAAAAAAAATATATCATCTAGCACAAATGATGCTGCGTACTATGTGGAGAGGAGTACCATATATATCTCACTCATTACAGTGCAAGCTCTCGCGATCTACCGTAAGATAACTCGAGTGGTCTCTC
+
CCDCDFFFFFFFGGGGGGGGGGHHHGHHHHHHHHHHHHHHHHHHFGGGGGHHHHHHHHHHHGGGGHHHHHHHGGHHGHHHHHHHHHHHHHHHHHHHHHH4GHHFGHHHHGGGHGHHHHHHHHHHHHGGG@/</>-011111>11111<D0<<.0<0=00000-.<<.:000000.0....//0000<000000<0<000/00<0000000:0.0000..---..000-....0000000B.<0..000000
@M03495:530:000000000-LYBTV:1:2101:6422:15493 1:N:0:CTGGAGTA+AACCGAAC
GTCAGCATGTGAGCTTTGGTCCAGCCTGAGTCCTGGTTTATCAACGGCAAAATATAGATCGGAAGAGCACACGTCTGAACTCCAGTCACCTGGAGTAATCTCGTATGCCGTCTTCTGCTTGAAAAAAAAAAAAATACAAATGTATCAGGTATACGACATGTCTTCTTGTGCGAAAAGATTACCTGACTCTGTATGTGTAGGTACTACCAGAGGACAGCGCACTAGTGAGATTAGATCTCACTGTATGAGTA
+
CBCCDFFFFFFFGGGGGGGGGGHHHGHHHHHHHHHHHHHHHHHHHGGGGGHHHHHHHHHHHGGGGHHHHHHHGHHHGHHHHHHHHHHHHHHHHHHFHHHHGHHGGHHHHGGGHGHHGHHHHHGHHHGGGGC<//01<11<1111111111=111.<.-.01111=1<1101.:--:/.01:0110//11:1:11111<1101:1111/00...../..---<-001110111101:111111<1111:1<:
@M03495:530:000000000-LYBTV:1:2101:24491:15509 1:N:0:CTGGAGTA+AACCGAAC
GTCAGCATGTGAGCTTTGGAGTGAAATCTCTTGTCTTAAGGAATAAAGGAAAAAGATTCCGTCGGAGGCTCGGTGCTCTACAGGTTCAACCTTTGTACTCTATTATTGCCTCACATTCCATCTCTTGTGAAAATATATTTGATTGGCTTTTCTGCAGGTTGTTTGCCAGGACTTTCCAAGACCTCCACTAGAAAACACAATAAACTTTTTGGAAGCTGGACAACTATCTTCATTTTTCAGAAACAGTGAAC
+
CCCCCFFFFFFFGGGGGGGGGGHHHHHGHHHHHHHHHHHHHHHHHHHHHHHHHHGGHHGHHFHGGGGGGHHGGGGGHHHHHHHHHHHHHHGHHGHHFHHHHHHHHHHHHHHHHHHHHHGDFGHHHHHGHHHFHGFHHHHHHHGHFAGHHHGBGH?FFGHHGEHHHHHHGEEHHGFHHHFDGFHGHHHHGHHGGHGFHGHAGG<FG0DGHHGG0CGECG/:CGHACBFHFFFCFFFFFFGFFFGGGE0;9B0
@M03495:530:000000000-LYBTV:1:2101:6543:15532 1:N:0:CTGGAGTA+AACCGAAC
GTCAGCATGTGAGCTTTGGAGTGAAATCTCTTGTCTTAAGGAATAAAGGAAAAAGATTCCGTCGGAGGCTCGGTGCTCTACAGGTTCAACCTTTGTACTCTATTATTGCCTCACATTCCATCTCTTGTGAAAATATATTTGATTGGCTTTTCTGTAGGTTGTTTGCCAGGACTTTCCAAGACCTCCACTAGAAAACACAATAAACTTTTTGGAAGCTGGACAACTATCTTCATTTTTCAGAAACAGTGAAA
+
AAAAAFFBFFFFFGGCBFF11ABEGDGHGHDAGFGHHHFHHBGGHHDBEGHFHGFGHHHHHHHGGGC?AEGEEEEEHHFHHFEF1@F@GHHHFHFBGGHHHGHHFGGGHBFGHGHHHHEHHHHEHHGGFF2FFGFHHFGFHHHH1FGFHBGBFG222BFFCCGHFHBGC//ACGHHHHH1FFHBFGHGFHH<FG>CACC<<DGEG0<DDHGGGHHACC:F.0G./:;0;0;0;FBFFGG0FGGEBF;BC00
@M03495:530:000000000-LYBTV:1:2101:25747:15541 1:N:0:CTGGAGTA+AACCGAAC
GTCAGCATGTGAGCTTTGGAGTGAAATCTCTTGTCTTAAGGAATAAAGGAAAAAGATTCCGTCGGAGGCTCGGTGCTCTACAGGTTCAACCTTTGTACTCTATTATTGCCTCACATTCCATCTCTTGTGAAAATATATTTGATTGGCTTTTCTGCAGGTTGTTTGCCAGGACTTTCCAAGACCTCCACTAGAAAACACAATAAACTTTTTGGAAGCTGGACAACTATCTTCATTTTTCAGAAACAGTGAAA
+
CCCCCFFFFFFFGGGGGGGGGGHHHHHHHHHHHGHHHHHHHHHHHHHHHHHHHHGGHHHIHIHGGGGGGHHGGGGGHHHHHHHHHHHHHHHHHHHHHHHHHHHHHHHHHHHHGHHHHHHHHHHHHHHHHHHHFHHHHHHHHHHHFEHHHGHHGHDHHHFFHEHHGHGHGHGHHHHHHH?10GHHHEHGHHHBGHHFHFE<DDGGHHHHHFGGHHGHHHFEHGGFHHFFHHGGGGFGGGGGGFFGGGFFFG0
@M03495:530:000000000-LYBTV:1:2101:11231:15551 1:N:0:CTGGAGTA+AACCGAAC
GTCAGCATGTGAGCTTTGGACTCCTGACTGGTTTATCAACGGCAAAATATAGATCGGAAGAGCACACGTCTGAACTCCAGTCACCTGGAGTAATCTCGTATGCCGTCTTCTGCTTGAAAAAAAAAAAAAAGAAAAGATAAAAAAAGGAACAGGAGCTCCAAACTACTAGAGTCAAGCTATAATGCACACACACATACACACGCACAGTACGCTACAGATGCCGACTGGACTCGATACATAAACCTGATCAC
+
CBCCCFFFFFFFGGGGGGGGGGHHHHHHHHHHHHHHHHHHGGGGGHHHGHHHHHHHGGGGHHHHHHHGHHHGHHHHHHHHHHHHHHHHGHHHHH4FHHFGHHHHGFGHGHHHHHHHFGHGHGGCFD/>//..0>00.11<111--..//.;/...:.00000:000000:0900;000000;00;009...:..900000.-----/000....-0000900----../.;/:./.-900000//.:00;/
@M03495:530:000000000-LYBTV:1:2101:18226:15552 1:N:0:CTGGAGTA+AACCGAAC
GTCAGCATGTGAGCTTTGGAATTAGTAAATTCGTTGACGACAGAAGGAGCAAGATAACGACCACAGGGAGGGTGGTTTATCAACGGCAAAATATAGATCGGAAGAGCACACGTCTGAACTCCAGTCACCTGGAGTAATCTCGTATGCCGTCTTCTGCTTGAAAAAAAAAAAAAAAGAAATGTGAAGACACACACTACATGATGATGTGTTGGTGGTGATGTAGATCGTAATAGTAGTGATGCGCTGCGTCG
+
DDDEDFFFFFFFGGGGGGGGGGHHHHHHHHHHGHHHHHGGGGGHHHHHHHHGHHHHHHGGGGGHHHHGGGGGGGGGGHHHHHHHGGGGGHHHHHHHHHHHGGGGHHGHHHHGHHHGHHHHHHHHHHHHHHHHHHFGHF1GHHFGHHHHGEGHFG>1FGHHGHHHHGGGCG<<C<<.9./1111<:11:/:/...//<011011111111/...<.<.111111111./...1:111:/1111-<-<.<.--
@M03495:530:000000000-LYBTV:1:2101:14062:15560 1:N:0:CTGGAGTA+AACCGAAC
GTCAGCATGTGAGCTTTGGATAGTAAAGGAGCAAGATAACGACCACAGGGAGGGTGGTTTATCAACGGCAAAATATAGATCGGAAGAGCACACGTCTGAACTCCAGTCACCTGGAGTAATCTCGTATGCCGTCTTCTGCTTGAAAAAAAAAAAGATAACACCAATTCAATAAGAAACACCCTCCTACACTCTAGATATCTACACTCAACCACACATAGTCAAGTATAGACACCACGCAAAGATATAGCGGA
+
CBCCCFFFFFFFGGGGGGGGGGHGHHHHGHHHHHHHHHHHGGGGGHGHHGGGGGEGGEFHHHHHHHGGGGGHHHHHHHHHGHGGGGHHGHHHHGHHHGHHHHHHHHHHHHHHHHHHGHHH3FGHGGHHHGGFGHGHHHHFHHHHHHGGGE@--<.0:;000...0000;000000///....9./00:/0/090090000000/0//0/;..:..0000000000000000/.....---/::00000---
@M03495:530:000000000-LYBTV:1:2101:9690:15562 1:N:0:CTGGAGTA+AACCGAAC
GTCAGCATGTGAGCTTTGGAGACTGGTTTATCAACGGCAAAATATAGATCGGAAGAGCACACGTCTGAACTCCAGTCACCTGGAGTAATCTCGTATGCCGTCTTCTGCTTGAAAAAAAAAAAAGTATAGAGAATTTACTTGTGAGTCTCAATCTGGAATGAGTAGATAATTTATGTCGCAGCTAAGACAGGCACATAATTCAAATCGTTACAGTCACGATACTAAAACATAGAGAGCTATAAGTACGTAGT
+
CCCCCFFFFFFFGGGGGGGGGGGHHHFGHHHHHHHGGGGGHHHHHHHHHHHGGGGHHHHHHHGGHHGHHHHHHHHHHHHHHHHHHHGHHEGHHGGHHHHGEGHGHHGHHHHHHBGHGGGGCC//21?111=?11111111=1111111111111111111<00000=0<000<0000..-.-;0000;:/....:000;000000:..9.:000000;..;-;00000.;00000..000000000.::..
@M03495:530:000000000-LYBTV:1:2101:9605:15569 1:N:0:CTGGAGTA+AACCGAAC
GTCAGCATGTGAGCTTTGGAGGGCAAGAAGTGGTTGTGACTGGTTTATCAACGGCAAAATATAGATCGGAAGAGCACACGTCTGAACTCCAGTCACCTGGAGTAATCTCGTATGCCGTCTTCTGCTTGAAAAAAAAAAAACAAATGACTCAGTTGCACTAATGAAGTATATTTCACTACAGCACAACATGGACTAGCAGTCAATACATTCAACTATCAGAAACCTACAGTAGAGCTGGTATATCTTGAGTA
+
BBCCBFFFFFFFGGGGGGGGGGGGGGGHHHHHHGGGGGHHHHHHHHHHHHHHGGGGGHHGHHHHHHHHGGGGHHHHHHHGHHHGHHHHHHHHGHHHHHHFGHHHHHGHHHGGHHHHGGGHGHHHHHHHHHEHHFGGC@>-...01110000000=0000000<000:000:0000;00/000:.;/:./0/900/0/0000000;00000000000000000/./;/00009009009/000000090000
@M03495:530:000000000-LYBTV:1:2101:17289:15617 1:N:0:CTGGAGTA+AACCGAAC
GTCAGCATGTGAGCTTTGGAGTGAAATCTCTTGTCTTAAGGAATAAAGGAAAAAGATTCCGTCGGAGGCTCGGTGCTCTACAGGTTCAACCTTTGTACTCTATTATTGCCTCACATTCCATCTCTTGTGAAAATATATTTGATTGGCTTTTCTGCAGGTTGTTTGCCAGGACTTTCCAAGACCTCCACTAGAAAACACAATAAACTTTTTGGAAGCTGGACAACTATCTTCATTTTTCAGAAACAGTGAAC
+
CBCCCFFFFFFFGGGGGGGGGGHHHHHHHHHHHHHHHHHHHGHHHHHHHHHHHHGGHIHIHIHGGGGGGHHGGGGGHHHHHHHHHHHHHHHHHHHHHHHHHHHHGHHHHHHHHHHHHHHHHHHHHHHHHHHHHGHHHHHHHHHHHHGHHHHHFHFHHHHHHGHHHHGGFCGHHHHHHGGHEHHHHHHHHHHEGHHHHHHGHHHHHHHHHHGGGHGFHHHHHHEEGHHHHHGGGGGGGGGGE1FFGGGGGG0
@M03495:530:000000000-LYBTV:1:2101:26895:15624 1:N:0:CTGGAGTA+AACCGAAC
GTCAGCATGTGAGCTTTGGAGTGAAATCTCTTGTCTTAAGGAATAAAGGAAAAAGATTCCGTCGGAGGCTCGGTGCTCTACAGGTTCAACCTTTGTACTCTATTATTGCCTCACATTCCATCTCTTGTGAAAATATATTTGATTGGCTTTTCTGCAGGTTGTTTGCCAGGACTTTCCAAGACCTCCACTAGAAAACACAATAAACTTTTTGGAAGCTGGACAACTATCTTCATTTTTCAGAAACAGTGAAA
+
AAAABFFFFFFFGGGGGBFFGGGGHHHHHHHHGHHHHHHHHGGHHHHHHHHHHHGGHHHHHHHCGGGGGHHGGEFGHHHHHHHHGGGG4DFGDHHGFHHGFHEDHHHHGGHHHHHGHGHHHHHHHGHHHH?G3FGFHHGHHHFHG0FCFGD3FH3FCGFFFGHHHGGH2GHHHBGBDFGF00GHHHHHHHEGHHCGFHHAGFHHHHHGHHFGCHFHHHCGHF:GGFHGFCF00CCFBFB0F0BFFF0FBF0
@M03495:530:000000000-LYBTV:1:2101:21748:15636 1:N:0:CTGGAGTA+AACCGAAC
GTCAGCATGTGAGCTTTGGAGGGCAAGAAGTGGTTGTGACTGGTTTATCAACGGCAAAATATAGATCGGAAGAGCACACGTCTGAACTCCAGTCACCTGGAGTAATCTCGTATGCCGTCTTCTGCTTGAAAAAAAAAAAAGACAAACGAGAACAGACCAGAGAATGTCTGGAGAAGTAGTTATACTGATAGTACAGTGTATGCTGTCATACGTAGTAGACGTGTAACCTAAGACGTAGTACAGCAGGCACG
+
CBCCCFFFFFFFGGGGGGGGGGGGGGGHHHHHHGGGGGHHHHHHHHHHHHHHGGGGGHHHHHHHHHHHGGGGHHHHHHHGHHHGHHHHHHHHHHHHHHHHHHGHHG4EHHFGHHFHF?EHGHHHHHHHHGHHHGGG?A--..<>0<<..<<.0/</../.../000<000/0.0</000<:00000000:000000<000000<0:00000.0<<<000<.<<//0<0000/0:.<.:.00000/......
@M03495:530:000000000-LYBTV:1:2101:13256:15664 1:N:0:CTGGAGTA+AACCGAAC
GTCAGCATGTGAGCTTTGGATTAGTAAATTCGTTGACGACAGAAGGAGCAAGATAACGACCACAGGGAGGGTGGTTTATCAACGGCAAAATATAGATCGGAAGAGCACACGTCTGAACTCCAGTCACCTGGAGTAATCTCGTATGCCGTCTTCTGCTTGAAAAAAAAAAAAAAGAAACCACCATAAATACATACAGCTGTTGTTTATAGAATGAGTAAAGTGAATGTTTGCAGGTACCTACGTAGAGATTG
+
BABCCFFFFFFFGGGGGGGGGGHHHHHHHHHGHHGHHGGGGGHGHHHHHHHHHHHHHGGGGGHHHHGGGGGEFGGGHHHHHHHGGGGGHHHHHHHHHHHGGGGHHHHHHHGGGHGHHGHHHHHHHHHHHGGHHGHHH1FGHGGHHHHGA@FFGH11FFHHFHHHGG-::-9--...//....:00000:0:000000:0000/./00:00000000::0:000000000/000..:00:0/..0..00000
@M03495:530:000000000-LYBTV:1:2101:25915:15675 1:N:0:CTGGAGTA+AACCGAAC
GTCAGCATGTGAGCTTTGGAGTGAAATCTCTTGTCTTAAGGAATAAAGGAAAAAGATTCCGTCGGAGGCTCGGTGCTCTACAGGTTCAACCTTTGTACTCTATTATTGCCTCACATTCCATCTCTTGTGAAAATATATTTGATTGGCTTTTCTGCAGGTTGTTTGCCAGGACTTTCCAAGACCTCCACTAGAAAACACAATAAACTTTTTGGAAGCTGGACAACTATCTTCATTTTTCAGAAACAGTGAAA
+
CBBCDFFFFFFFGGGGGGGGGGHHHHHHHHHHHHHHHHHHHHHHHHHHHHHHHHGGHIHIHIHGGGGGGHHGGGGGHHHHHHHHHHHHHHHHHHHHHHHHHHHHHHHHHHHHHHHHHHHHHHHHHHHHHHHGHHHHHFHHHHHHHGHGHHHHGFFHFGGHHGHHHHGGHHHHHHHHHHHHHHHHHHHHHHHFHHHHHHHGHGGBGHHHHHGGHHHEHHHEFCHEHHHHHHGFFFGGGGE00;BFGGC0FF0
@M03495:530:000000000-LYBTV:1:2101:12921:15679 1:N:0:CTGGAGTA+AACCGAAC
GTCAGCATGTGAGCTTTGGAGTGAAATCTCTTGTCTTAAGGAATAAAGGAAAAAGATTCCGTCGGAGGCTCGGTGCTCTACAGGTTCAACCTTTGTACTCTATTATTGCCTCACATTCCATCTCTTGTGAAAATATATTTGATTGGCTTTTCTGCAGGTTGTTTGCCAGGACTTTCCAAGACCTCCACTAGAAAACACAATAAACTTTTTGGAAGCTGGACAACTATCTTCATTTTTCAGAAACAGTGAAC
+
CBCDCFFFFFFFGGGGGGGGGGHHHHHHHHHHHHHHHHHHHHHHHHHHHHHHHHGGHHHIHHHGGGGGGHHGGGGGHHHHHHHHHHHHHGHHHHGHHHHHHGHHHHHHHHHHHHHHHHHHHHHHHHHHHHHHHHHGHHHHHHHHHFHHHHHHHHDGFHHHHGHHGGHHHHHHHHHHHHHHGHHHHHGHHHHEHHCHHHFED=<GHFHHHHGGGEHHHGHHHHHHHHHHHHGGGFFGGGGGGGGGGGFFGG0
@M03495:530:000000000-LYBTV:1:2101:21816:15683 1:N:0:CTGGAGTA+AACCGAAC
GTCAGCATGTGAGCTTTGGAATTAGTAAATGCGTTGACGACAGAAGGAGCAAGATAACGACCACAGGGAGGCTGGTTTATCAACGGCAAAATATAGATCGGAAGAGCACACGTCTGAACTCCAGTCACCTGGAGTAATCTCGTATGCCGTCTTCTGCTTGAAAAAAAAAAAAAAACACGTATGATATAAGATCTGTCAACATGAATGTATATTTTGTAGAGCGACTGTTGTAATATATGAGCACGTACAAT
+
CCCCCFFFFFFFGGGGGGGGGGHHHHHHHHHHGGGGHGGGGGGHHGHHHHHHHHHHHHGGGGGHHHHGGGGGHHGGHHHHHHHHGGGGGGHHHHHHGHHHGGGGHHHHHHHGHHHGHHHHGHHGGFHHHHHHHGGGHH2FHGGGHGDFGGGHEG><FGHFGGFHHG-EEG--9--...../0/000000000090000000;00000000000000/00000----.;00/00009000:900.-9/..00
@M03495:530:000000000-LYBTV:1:2101:2461:15707 1:N:0:CTGGAGTA+AACCGAAC
GTCAGCATGTGAGCTTTGGAATTAGTAAATTCGTTGACGACAGAAGGAGCAAGATAACGACCACAGGCAGGCTGGTTTATCAACGGCAAAATATAGATCGGAAGAGCACACGTCTGAACTCCAGTCACCTGGAGTAATCTCGTATGCCGTCTTCTGCTTGAAAAAAAAAAAAAAAATAGATTATCTACTTACAAGTACAATCCCACGTGACTGTGCAGAAGGTATATAGTTACTCTATCTGTGTTTAGATG
+
CCCCCFFFFFFFGGGGGGGGGGHHHGHHHHHHGHHHHHGGGGGHHHHHHHHHHHHHHHGGGGGHHHHEHGGGHHGHHHHHHHHHGGFGGHHHHHHGHHHHGGGGHHHHHHHGHHHGHHHHHGHHHHHHHHGHHHFHHFFHHHGGHGHHGGFFFG>FGHHHGHH1GGGEGG:<----.000000000000000000:0:0000/00.-<...:0000000/0.:000000<0000000000000<//00000
@M03495:530:000000000-LYBTV:1:2101:14256:15716 1:N:0:CTGGAGTA+AACCGAAC
GTCAGCATGTGAGCTTTGGAGTGAAATCTCTTGTCTTAAGGAATAAAGGAAAAAGATTCCGTCGGAGGCTCGGTGCTCTACAGGTTCAACCTTTGTACTCTATTATTGCCTCACATTCCATCTCTTGTGAAAATATATTTGATTGGCTTTTCTGCAGGTTGTTTGCCAGGACTTTCCAAGACCTCCACTAGAAAACACAATAAACTTTTTGGAAGCTGGACAACTATCTTCATTTTTCAGAAACAGTGAAC
+
CACCCFFFFFFFGGGGGGGGGGHHHHHHHHHHHHHHHHHHHHHHHHHHHHHHHHGGHIIHHIHGGGGGGHHGGGGGHHHHHHHHHHHHHHHHFHHHHHHHHHHHHHHHHHHHHHHHHHHHHHHHHHHHHHHHHHHHHHHHHGHHHHHHHHHDGH3?GFGHHEHHHGHHHGHHHHHEHHGHHGGHHHFFHHHBGGHGHFHEGF<0GHHFHHGGBCFEFGBGHHHGHHFHHHFFFFGGGGFGGFGGGGFB0F0
@M03495:530:000000000-LYBTV:1:2101:28580:15718 1:N:0:CTGGAGTA+AACCGAAC
GTCAGCATGTGAGCTTTGGAGTGAAATCTCTTGTCTTAAGGAATAAAGGAAAAAGATTCCGTCGGAGGCTCGGTGCTCTACAGGTTCAACCTTTGTACTCTATTATTGCCTCACATTCCATCTCTTGTGAAAATATATTTGATTGGCTTTTCTGCAGGTTGTTTGCCAGGACTTTCCAAGACCTCCACTAGAAAACACAATAAACTTTTTGGAAGCTGGACAACTATCTTCATTTTTCAGAAACAGTGAAA
+
BABBBFFFFFFFGGGGGGGGGGHHHHHHHHHHHHHHHHHHHHHHHHHHHHHHHHGGHHHHHHHGGGGGCHHGGEFGHHHHHHGFGHHGHHGHHHHHHHGHHHHHGHHHHHHHHHHHHHHGHHHHHHHHGHFHFGHHHHHHH4GHFAGHHHH?B33GGGCGFDHHHHHHHAGEHGGG1GGFFHEBFHFFHFHFFBBGEHHEGFH0DDGHHGGGHHHHGG/;GHFHHHHEHB0BFFFF9CFFEFGGF/;CBF0
@M03495:530:000000000-LYBTV:1:2101:23725:15723 1:N:0:CTGGAGTA+AACCGAAC
GTCAGCATGTGAGCTTTGGAGTGAAATCTCTTGTCTTAAGGAATAAAGGAAAAAGATTCCGTCGGAGGCTCGGTGCTCTACAGGTTCAACCTTTGTACTCTATTATTGCCTCACATTCCATCTCTTGTGAAAATATATTTGATTGGCTTTTCTGCAGGTTGTTTGCCAGGACTTTCCAAGACCTCCACTAGAAAACACAATAAACTTTTTGGAAGCTGGACAACTATCTTCATTTTTCAGAAACAGTGAAA
+
BABCCFFFFFFFGGGGGGGGGGHHHHHHHHHHHHHHHHHHHGHHHHHHHHHHHHGGHHIHHFHGGGGGGHHGGEGGHHHHHHHHHHHHHHGHHHHHHHHHHHHHHHHHHHHHHHHHHHHHHHHHHHHHHGHHHHHHHHHHHGHHFHHHHHFHGHFHHHHHHGHHHF2DBFACHHHHHHGHFHHGHFHHHFHBGFHFHGHEHGHFHHHHHHGGFFHHHFHEAGHEHHHHHHGGGGFGGFGBFGFG/C;09B0
@M03495:530:000000000-LYBTV:1:2101:7546:15729 1:N:0:CTGGAGTA+AACCGAAC
GTCAGCATGTGAGCTTTGGAGTGAAATCTCTTGTCTTAAGGAATAAAGGAAAAAGATTCCGTCGGAGGCTCGGTGCTCTACAGGTTCAACCTTTGTACTCTATTATTGCCTCACATTCCATCTCTTGTGAAAATATATTTGATTGGCTTTTCTGCAGGTTGTTTGCCAGGACTTTCCAAGACCTCCACTAGAAAACACAATAAACTTTTTGGAAGCTGGACAACTATCTTCATTTTTCAGAAACAGTGAAC
+
AABCCFFFFFFFGGGGGGGGGGHHHHHHHHHHHHHHHHHHHHHHHHHHHHHHHHGGHHHHHHHGGGGGGHHGGEFGHHGHHHHHHHHHHHGHHHHHHHHHHHHHHHHHHHHHHHHGHHHHHHHHHHHHHHHFFFHHHHHHHGHFFCGHHHHHGHBFFGHHHGHHGE<GFAGEHGHHHFHHFFGGHGFFHGHEDF0FGEHEGG<FDHGHHHGGGFFEGHCFFHHFFFHHGFFGGGGGFFGFFFGFGGFFFG0
@M03495:530:000000000-LYBTV:1:2101:21487:15731 1:N:0:CTGGAGTA+AACCGAAC
GTCAGCATGTGAGCTTTGGAGTGAAATCTCTTGTCTTAAGGAATAAAGGAAAAAGATTCCGTCGGAGGCTCGGTGCTCTACAGGTTCAACCTTTGTACTCTATTATTGCCTCACATTCCATCTCTTGTGAAAATATATTTGATTGGCTTTTCTGCAGGTTGTTTGCCAGGACTTTCCAAGACCTCCACTAGAAAACACAATAAACTTTTTGGAAGCTGGACAACTATCTTCATTTTTCAGAAACAGTGAAC
+
CCCCCFFFFFFFGGGGGGGGGGHHHHHHHHHHHHHHHHHHHHHHHHHHHHHHHHGGHIGIHHHGGGGGGHHGGGGGHHHHHHHHHHHHHHHHHHHHHHHHHHHHHHHHHHHHHHHHHHHGHHHHHHHHHHHHGHHHHHHHHFHHGFFHHGFGFHBFFHHHFEGHHHFGHFHHHHGGHGHHGCHFHHHHGFHHHHHHHHHEDG0DGHHHHGGGC0:CGH/.CGHHG:CFHHGGGGGFGFGGBFFGGGFFFB0
@M03495:530:000000000-LYBTV:1:2101:6144:15732 1:N:0:CTGGAGTA+AACCGAAC
GTCAGCATGTGAGCTTTGGTCCAGCCTGAGTCCCTGGTTTATCAACGGCAAAATATAGATCGGAAGAGCACACGTCTGAACTCCAGTCACCTGGAGTAATCTCGTATGCCGTCTTCTGCTTGAAACAAAAAAACCCATATCGAATGCCGTCTTCTGCTTGAAAAAAAAACAATAGAGATAGAAGTATAAGACAGATTGTACGGAGAGTCAGCAGTGGCACTCAAGTCTACATGGAATAGAGCGCGGATCTA
+
BBBBBFFFFFFFGGGGGGGGGFEFGFFGHFHHDFGHGFFFEGFHHGGCEEGHGHHFHFFFHEEEFGGHHCEFGGFHHGH@GF5GFHF3GDFGCGHH@EG44@FGFFHGH3>EEHFFD4FHFFH333B/BG/<>////222@//2@11<<CAG/?<?FF110>1>0---:..:00000000000000000000///000000....9;/00000.0//../:////////////.////////-------//
@M03495:530:000000000-LYBTV:1:2101:1792:15747 1:N:0:CTGGAGTA+AACCGAAC
GTCAGCATGTGAGCTTTGGTCCAGCCTGAGTCCTCTGGTTTATCAACGGCAAAATATAGATCGGAAGAGCACACGTCTGAACTCCAGTCACCTGGAGTAATCTCGTATGCCGTCTTCTGCTTGAAAAAAAAAAAAACAACTGTACATAAGCTATCGATATGACGGAATGGTAGAATGTGAGAAAGTATAGTACTATCACAATATGTGAGAAACAATAGTTAGGGTCACTCTCACGGATGACAGCTACTACA
+
CCCCCFFFFFFFGGGGGGGGGGHHHGHHHHHHHHHHHHGHHHHHHHHGGGGGHHHHHHHHHHHGGGGHHGHHHHGHHHGHHHHHHHGHHHHHHHHHHHHHHHHHHFFGEHHGGGHGHHHHGHH0GHHFFBDGDA/<..<.1011<111111000<<...<000.-.:.00:000000:00;000900000000;0009000:0;0000;000//.0;0;000/.//.0000000..-;-0009.0000000
@M03495:530:000000000-LYBTV:1:2101:21927:15747 1:N:0:CTGGAGTA+AACCGAAC
GTCAGCATGTGAGCTTTGGAATTAGTAAATTCGTTGACGACAGAAGGAGCAAGATAACGACCACAGGGAGGGTGGTTTATCAACGGCAAAATATAGATCGGAAGAGCACACGTCTGAACTCCAGTCACCTGGAGTAATCTCGTATGCCGTCTTCTGCTTGAAAAAAAAACAAAATATCAGATATATAAAATAAAGTCGACAGGCAGCTATTACATGGATTTAAGATAGGTGTATGAGACAAAGAACACAGA
+
CBCDCFFFFFFFGGGGGGGGGGHHHHHHHHHHGHHHHHGGGGGHHHHHHHHHHHHHHHGGGGGHHHHGGGGGGGGGGHHHHHHHGGGGGHGHHHHHHHHHGGGGHHHHHHHGHHHGHHHHHHHHHHHHHHHHGH@GHH1GGHGGHHHHGEGGFH=1>GHHFG0GHGGGG.<..:00:000000000000000000<0..-.-<.<../:<000000/000000000<0/:0:0000000/////.///..0
@M03495:530:000000000-LYBTV:1:2101:26622:15756 1:N:0:CTGGAGTA+AACCGAAC
GTCAGCATGTGAGCTTTGGTCCAGCCTGAGTCCTGGTTTATCAACGGCAAAATATAGATCGGAAGAGCACACGTCTGAACTCCAGTCACCTGGAGTAATCTCGTATGCCGTCTTCTGCTTGAAAAAAAACAACAGCTGTACCAGTGGTCGTCCTGCTGACAGTGAGAGCACGCATGTGATCGTGCAGAGCGCGATGACGATGGACCGTGCTGACCAGTCGCATACCTCTCACCGCTAAATGCATCTATCGG
+
AABBBFFFFFFFGGGGGGGGDGHHHGHHHHHHHHHGHHHHHHGHHGEGGGHHHHHHHHHHFGFGGHHGFHFHGHHHGHHHHHHHHHHHHHHHGGGGHHB4GHH?EGHHHGDGHGHFHHFFHFC33BECB/?///2<@22@222<?10?</////11<<101<111111./.---..00=00./:..00./-----;0:...../0/-....00.//./9.--../////;//..---./////;/////.-
@M03495:530:000000000-LYBTV:1:2101:26283:15770 1:N:0:CTGGAGTA+AACCGAAC
GTCAGCATGTGAGCTTTGGAGTGAAATCTCTTGTCTTAAGGAATAAAGGAAAAAGATTCCGTCGGAGGCTCGGTGCTCTACAGGTTCAACCTTTGTACTCTATTATTGCCTCACATTCCATCTCTTGTGAAAATATATTTGATTGGCTTTTCTGCAGGTTGTTTGCCAGGACTTTCCAAGACCTCCACTAGAAAACACAATAAACTTTTTGGAAGCTGGACAACTATCTTCATTTTTCAGAAACAGTGAAC
+
BABBBFFFFFFFGGGGGGGGGGHHHHHHHHHHHHHHHHHHHHHHHHHHHHHHHHGGHHGHHHHGGGGGGHHGGGGGHHHHHHHGHHHGHHHHHGHHHHHHHHHHHHHHHHHHHHHHHHHGHFHHHHHGHHHHHHHHHHHHHEHHFHHHFGHHHHFHFHHHGDHHGHHHHHHHHGHHHGHHFHFHHHHHHHHBHFGFHHHEHFGHHHHHHHGFHFFFHHFFHHCGHHHHHBFGGGEBBFFGGFBFFE00000
@M03495:530:000000000-LYBTV:1:2101:8723:15780 1:N:0:CTGGAGTA+AACCGAAC
GTCAGCATGTGAGCTTTGGTTTATCAACGGCAAAATATAGATCGGAAGAGCACACGTCTGAACTCCAGTCACCTGGAGTAATCTCGTATGCCGTCTTCTGCTTGAAAAAAAAAAAAAAAAACAAAAGAAAAGACTACACGATATGTTAGAATAAACTATCAATTCACTACTGGAGCTACTGACACTAAATACAACTAAACTGTATCTCTTCTAGTACACCGTGACTCAATAGTATGATTCTCGTAGCAGCT
+
CCCCDFFFFFFFGGGGGGGGGGHHHHHHGGGGGHHHHHHHHHHHGGGGHHHHHHHGHHHGHHHHHHHHHHHHHHHHGHHHHH5GHHGGGGHHGGGHGHHHHHHHHHHHHGGGE<<<<///-..>0<0..///./0</0/.-..-0000000;00000000000000000/000/./.00:000000/00;0000:0000:00:0000000000000000/-...:0:00000:000000000..9..00//
@M03495:530:000000000-LYBTV:1:2101:29020:15792 1:N:0:CTGGAGTA+AACCGAAC
GTCAGCATGTGAGCTTTGGAATTAGCTGGTTTATCAACGGCAAAATATAGATCGGAAGAGCACACGTCTGAACTCCAGTCACCTGGAGTAATATCGTATGCCGTCTTCTGCTTGAAAAAAAAAAATAAAAATCGTAGCTGAAAGCGACTACATCGCATTTCCTGATGACTTAACTCATCAGATTAGGATACATGGACTCCTCCACTTTAACAGTGTCATATGATAGGCTTTCACACATGTATATAACTATC
+
BABBBFFFFFFFGGGGGGGGGGHHHHHHHGGHHHHHGHGGGGGHFHHGHHHHHHCGGGFHHHHHHGGHHGHHHHHHHHHHHHHGHEFHCFGH4FGGFHHF4GCEEGGHHFFHHGGHH30EEG//<0222220?//0//111111?..<--0111.....<<0<00000000;00000:000;00;000;0:0;0/000//0/9/900000;00000;00000;;00/90///////.////9/99///://
@M03495:530:000000000-LYBTV:1:2101:23312:15805 1:N:0:CTGGAGTA+AACCGAAC
GTCAGCATGTGAGCTTTGGAGTGAAATCTCTTGTCTTAAGGAATAAAGGAAAAAGATTCCGTCGGAGGCTCGGTGCTCTACAGGTTCAACCTTTGTACTCTATTATTGCCTCACATTCCATCTCTTGTGAAAATATATTTGATTGGCTTTTCTGCAGGTTGTTTGCCAGGACTTTCCAAGACCTCCACTAGAAAACACAATAAACTTTTTGGAAGCTGGACAACTATCTTCATTTTTCAGAAACAGTGAAC
+
CBCCCFFFFFFFGGGGGGGGGGHHHHHHHHHHHHHHHHHHHHHHHHHHHHHHHHGGHHIHHHHGGGGGGHHGGGGGHHHHHHHHHGHHHHHHHHHHHHHHHHHHHHHHHHHHHHHHHHHHHHHHHHHHHHHHHHHHHHHHHGHHHFHHHHHFGHFHHGHHHGHHHG@FGGHHHHHHHHHHHHHHHFHHHHHFHHHHHHHGH0DFGHGHHHGGHFHHHHHFHHHHHHHHHGFGGGGGGGGGGGFGGGFBFG0
@M03495:530:000000000-LYBTV:1:2101:5450:15809 1:N:0:CTGGAGTA+AACCGAAC
GTCAGCATGTGAGCTTTGGATGGTTCTGGTTTATCAACGGCAAAATATAGATCGGAAGAGCACACGTCTGAACTCCAGTCACCTGGAGTAATCTCGTATGCCGTCTTCTGCTTGAAAAAAAAAACAAACAACAGCATAGCTCGTAGCATATCTAGTATAAGTCAATGAGATGTATTGTCGTATCATGTTAATCAGCGCCAAGTCCTGATCATCACTTAAGACTCTACCGTAGTAACTTATGTTCTCTCATT
+
CABCDFFFFFFFGGGGGGGGGGGHHHHHHHHHHHHGHHGGGGGHHHHHHHHHHHGGGGHHHHHHHGHHHGHHHHHHHHHHHHHHHGHHGHHGHHHHGGHHHHGGGHGHGHHHHHGGFHHGEFBC/?/0=0//?=001111@1///..111111<=>D1<1111<00000000=0000=0...:.0000;0000000.-:.-.00000000;;000;00000000;000-...;000;0000;000000000
@M03495:530:000000000-LYBTV:1:2101:15819:15841 1:N:0:CTGGAGTA+AACCGAAC
GTCAGCATGTGAGCTTTGGACTCCTGACTGGTTTATCAACGGCAAAATATAGATCGGAAGAGCACACGTCTGAACTCCAGTCACCTGGAGTAATCTCGTATGCCGTCTTCTGCTTGAAAAAAAAAAAACAACATATAATATCAAGTGTGTCATGTGCAAAGTAACGTTTCAATAAAGCAATGCGTAGAGATTACGTAAGAGGTCAGAGGATCAGATAATTGAGAGCGCACATCACTACACACAAGTGAAAT
+
CCDCCFFFFFFFGGGGGGGGGGHHHHHHHHHHHHHHHHHHGGGGGGHHGHHHHHHHGGGGHHHHHHHGHHHGHHHHHHHHGHHHHHHHGGFGHH4GHHGGHHHHGGGHGGHHHHHHFFHBGGGGG?<>///=/1111111@1>111111<1111111111/1111.///01=1=011:0/000...-.111<<0.<<..10.0/0/10..//.:011<11110.0.-----10<011/0/0....111111
@M03495:530:000000000-LYBTV:1:2101:5847:15855 1:N:0:CTGGAGTA+AACCGAAC
GTCAGCATGTGAGCTTTGGAGTGAAATCTCTTGTCTTAAGGAATAAAGGAAAAAGATTCCGTCGGAGGCTCGGTGCTCTACAGGTTCAACCTTTGTACTCTATTATTGCCTCACATTCCATCTCTTGTGAAAATATATTTGATTGGCTTTTCTGCAGGTTGTTTGCCAGGACTTTCCAAGACCTCCACTAGAAAACACAATAAACTTTTTGGAAGCTGGACAACTATCTTCATTTTTCAGAAACAGTGAAC
+
BAABCFFFFFFFFGGGGGGGGGHHHHHGHHGHHFHHHHHHGHHGHHHHHHHHHHGGHHHHGGHGGGGEGEGGGEGGHHHHHHHHHHHHHHHGHHHHHHHHHHFHHGHHHHGHHGHHHHHHFHHHFHHDGDGFHGHHGHHHFFHHHFGBGHHGGH3FBGFGFGHHGHDGHHHHHHFHHGHHFHHFHGHGHHGHBGFGHFHCDFGHHHHHHHGGGHHHGHHGHHGEFFHHGHGGGFGGBFFGEFGGGGBFGF0
@M03495:530:000000000-LYBTV:1:2101:9790:15859 1:N:0:CTGGAGTA+AACCGAAC
GTCAGCATGTGAGCTTTGGAATTAGTAAATTCGTTGACGACAGAAGGAGCAAGATAACGACCACAGGGAGGGTGGTTTATCAACGGCAAAATATAGATCGGAAGAGCACACGTCTGAACTCCAGTCACCTGGAGTAATCTCGTATGCCGTCTTCAGCTTGAAAAAATAAAATTCATTTTACTTGGAAAATAACCCAAAAACAACACAAATTGCTGACACACGAACTCATGTCAAACCCAATATTATTCGAA
+
BABBBFFFFFDFBGGAFF4FGGHHCAGHGHHGFEFEHHECAEGHHHHHHHHHHHHGHHGGGAEEHGHGEFGGEFGEFHFHHHFFDGG?/GHHHHHHHHFFGGGGHFHHHHACBGGGHHHHH1CGHBGGFFHCFG@FGHDFGF/?CGFHG.-<FF1<1<FF0GF=.A.0=000/0::0;000:0000C0;00<0:.=.;9.;99...9..C900000/0;9=--.-.;B9F///9//;.;..///9///./9
@M03495:530:000000000-LYBTV:1:2101:23300:15859 1:N:0:CTGGAGTA+AACCGAAC
GACAGCATGTGAGCTTTGGAGTGAAATCTCTTGTCTTAAGGAATAAAGGAAAAAGATTCCGTCGGAGGCTCGGTGCTCTACAGGTTCAACCTTTGTACTCTATTATTGCCTCACATTCCATCTCTTGTGAAAATATATTTGATTGGCTTTTCTGCAGGTTGTTTGCCAGGACTTTCCAAGACCTCCACTAGAAAACACAATAAACTTTTTGGAAGCTGGACAACTATCTTCATTTTTCAGAAACAGTGAAC
+
BBBCBCFFFFFFGGGGGGGGGGHHHHHHHHHHHHHHHHHHHHGHGHHHHHHHGHGGHHGHHGHGGGGGGHHGG?EFHHHHHHHHHHFGHHHHHHGHHHHHHHHHHHHHHHHHHHGHHHHGHHHGHHHHHFFHHHHGHHHGHFHGBCGHHHH3FGBGFGHHHEHHGHHHHGHHHGHHGFHHHHHHHHHHHGHGH1<GHHHGGFFHGHHHHHGCHHHHHHHHHGHHGECGHBFFFBCFFGFFB0:BCFFBFF9
@M03495:530:000000000-LYBTV:1:2101:15963:15859 1:N:0:CTGGAGTA+AACCGAAC
GTCAGCATGTGAGCTTTGGAGTGAAATCTCTTGTCTTAAGGAATAAAGGAAAAAGATTCCGTCGGAGGCTCGGTGCTCTACAGGTTCAACCTTTGTACTCTATTATTGCCTCACATTCCATCTCTTGTGAAAATATATTTGATTGGCTTTTCTGCAGGTTGTTTGCCAGGACTTTCCAAGACCTCCACTAGAAAACACAATAAACTTTTTGGAAGCTGGACAACTATCTTCATTTTTCAGAAACAGTGAAC
+
CCCCCFFFFFFFGGGGGGGGGGFHHHHHHHHHHHHHHHHHHHHHHHHHGHHHHGGGHHGHHIHGGGGGGHHGFFGGGHHHGHHHHHHHHHHHGHHHHHHHHHHHHHHHHHHHHGHHHHHHHHHHHHHGHHHFHGHHHHHHHHHHHFHHHHFHGHB?GEGHHGHHHH2GHHHHHHHGHHHHFHHHGGHHHGHFGFGHFHHEHBHHHHHHHF@CHHFFGGGHHHHHHHHGHHGFFGFGFGGGGGGGGFCFGG0
@M03495:530:000000000-LYBTV:1:2101:13823:15866 1:N:0:CTGGAGTA+AACCGAAC
GTCAGCATGTGAGCTTTGGTCCAGCCTGAGTCCCTGGTTTATCAACGGCAAAATATAGATCGGAAGAGCACACGTCTGAACTCCAGTCACCTGGAGTAATCTCGTATGCCGTCTTCTGCTTGAAAAAAAAAAAAATATATACATGTCTTTTCGGCAGTGTGTATGACAGGACATACAAAGACCTCCCCTATATAACACATTATACAGTATTGAAGATGGAGAAGTATCTGCATTTTTCAGACGCATTGAAA
+
CCCCCFFFFFFFGGGGGGGGGGHHHGHGHHHHHHHHHHHHHHHHHHGGGGGHHHHHHHHHHHGGGGHHHHHHHGHHHGHHHHHHHGHHHHHHHHHHGEGHH4GFFGHHHHGEGHGHHHGGHGCFFGH?@FGG//<0>111111111=11111----</<0=C0000;00.;:/:0;0;0:G//00...:.0;0;;F00.90;00;00;0900000;9909/:./000:B00:00900/;090---.;0:00
@M03495:530:000000000-LYBTV:1:2101:11546:15867 1:N:0:CTGGAGTA+AACCGAAC
GTCAGCATGTGAGCTTTGGAGTGAAATCTCTTGTCTTAAGGAATAAAGGAAAAAGATTCCGTCGGAGGCTCGGTGCTCTACAGGTTCAACCTTTGTACTCTATTATTGCCTCACATTCCATCTCTTGTGAAAATATATTTGATTGGCTTTTCTGCAGGTTGTTTGCCAGGAGCTTTCCAAGACCTCCACTAGAAAACACAATAAACTTTTTGGAAGCTGGACAACTATCTTCATTTTTCAGAAACAGTGAA
+
CCCCCFFFFFFFGGGGGGGGGGHHGHHHHHHHHHGHHHHHHHHHHHHHHHHHHHGGHIIIHIHGGGGGGHHGGGGGHHHHHHHHGHHHHHHHHHHHHHHGHHHHGHHHHHHHHHHHHHHHHHHHHHHHHHHHHGHHHHHHHFHHHHHHHHHFGH3GHHHHGDHHHG<GFEHFEHHHHHHHHHHHHHHFFGGGFHBGHHHAEHFHHGHHHHHGGBFFHGHHHHHHHHHHGGGGFGGGGGGGGGBFGGGGGFC
@M03495:530:000000000-LYBTV:1:2101:12248:15873 1:N:0:CTGGAGTA+AACCGAAC
GTCAGCATGTGAGCTTTGGTCCAGCCTGAGTCCTGGTTTATCAACGGCAAAATATAGATCGGAAGAGCACACGTCTGAACTCCAGTCACCTGGAGTAATCTCGTATGCCGTCTTCTGCTTGAAAAAAAAAAAAAAAAAATGATGCATCTCATAAGTGTGAGGACTTGTCATAAAACCACTCCAAACAGACAGCATTATCATTGTGTATTGACCAGCGCAGCACTCGAGCATTACAGTCGACTACATTGAGT
+
CBCCCFFFFFFFGGGGGGGGGGHHHGHHHHHHHHHHHHHHHHHHHGGGGGHHHHHHHHHHHGGGGHHHHHHHGGHHGHHHHHHHHHHHHHHHHHHHHHHGHHHGGHHHHGGGHGHHHHHHHGHHHHGGGGD/><->-<@.00<000000000000<0<000.<./00<000<000<...0//000..//.:<</0:0:00<0000/00:00000..9---9..0/....-00000000..-.-/:000000
@M03495:530:000000000-LYBTV:1:2101:27191:15884 1:N:0:CTGGAGTA+AACCGAAC
GTCAGCATGTGAGCTTTGGAATTAGTAAATTCGATAACGACCACAGGGAGGGTGGTTTATCAACGGCAAAATATAGATCGGAAGAGCACACGTCTGAACTCCAGTCACCTGGAGTAATCTCGTATGCCGTCTTCTGCTTGAAAAAAAAAAAAATGGCCTGATGGGATTACAAGCACCAGTGCAGCAGTGATACCGTCATACCACGTACTCATATAGAGCCTAGTCAACATCTACTGTGATCATGCCCACAA
+
AABBBFFFFBDFGFGGGGGFGGHHHHHHGHHHGHHHGHGFGGGHHHHGFGGGEFGEGHHHHFHHGGGGGFHHHHHHGHHHGGGGHHHGHFC@FEFGHHHHHHHHHHGHHHHGFHHHGH4GFHFGHHEHGGCFEGHHBGFCF21FGGGG-@-<-.00//;./:00.///0;000.//...000009..0;00000.;..9/////.....9////////:.////;///;/99//9//;/;/9//9;:9..:
@M03495:530:000000000-LYBTV:1:2101:11145:15938 1:N:0:CTGGAGTA+AACCGAAC
GTCAGCATGTGAGCTTTGGAGTGAAATCTCTTGTCTTAAGGAATAAAGGAAAAAGATTCCGTCGGAGGCTCGGTGCTCTACAGGTTCAACCTTTGTACTCTATTATTGCCTCACATTCCATCTCTTGTGAAAATATATTTGATTGGCTTTTCTGCAGGTTGTTTGCCAGGACTTTCCAAGACCTCCACTAGAAAACACAATAAACTTTTTGGAAGCTGGACAACTATCTTCATTTTTCAGAAACAGTGAAC
+
BBCBBFFFFFFFGGGGGGGGGGHHHHHHHHHHHHHHHHHHHGHHHHHHHHHHHHGGHHHIHIHGGGGGGHHGGDGGHHHHHHHHHHHHHHHHHHHHHHHHGHHHGHHHHHHHHHHHHHHGHHHHHHHHHHHHHHHGHHHHHGHHHCGHHHHHGH3FGHGHHGHHGHBHFGHHHEGFBGDGGHGHHHHGHHGEGHHHHHGEHFHFHHHGHHGCHHHGHHCAGHFCFGHHHHGGGGFFFFFFFFBBFF0FGG0
@M03495:530:000000000-LYBTV:1:2101:10268:15946 1:N:0:CTGGAGTA+AACCGAAC
GTCAGCATGTGAGCTTTGGACTCCTGACTGGTTTATCAACGGCAAAATATAGATCGGAAGAGCACACGTCTGAACTCCAGTCACCTGGAGTAATCTCGTATGCCGTCTTCTGCTTGAAAAAAAAAAAAAAAAGTAGCAAGTAAAATACATAACTTCTTCAACGTTGTGATAAAGTAAGTCAATACATGAGATCAATAATGTAATAAAAATATCTACTAGCAATTCAAGTGTGATAGCATAGATGAACAGTG
+
CBCCDFFFFFFFGGGGGGGGGGHHHHHHHHHHHHHHHHHHGGGGGHHHHHHHHHHHGGGGHHHHHHHGHHHGGHHHHHHHHHHHHHHHHHGHHHBGHHFFHHHHGEGHGHHHGHHHHHHHHGGGGG<>//>-.111000/0<0=0000000000000:0000.</:<.000000<000<0:00<:00:0000000000<0<:0000000.000000:<0/000000<<000:000000<<0<0<0000/00
@M03495:530:000000000-LYBTV:1:2101:9554:15955 1:N:0:CTGGAGTA+AACCGAAC
GTCAGCATGTGAGCTTTGGAGTGAAATCTCTTGTCTTAAGGAATAAAGGAAAAAGATTCCGTCGGAGGCTCGGTGCTCTACAGGTTCAACCTTTGTACTCTATTATTGCCTCACATTCCATCTCTTGTGAAAATATATTTGATTGGCTTTTCTGCAGGTTGTTTGCCAGGACTTTCCAAGACCTCCACTAGAAAACACAATAAACTTTTTGGAAGCTGGACAACTATCTTCATTTTTCAGAAACAGTGAAA
+
CCCCDFFFFFFFGGGGGGGGGGHGHHHHHHHHHHHHHHHHHHHHHHHHHHHHHHGGHHIIHIHGGGGGGHHGGGGGHHHHHHHHHHHHHHHHHHHHHHHHHHHHGHHHHHHHHHHHHHHGHHHHHHHHHHHHHHHHHHHHHHHGHFFHHHHGFHDHHGGHHFHHHGFHHHHHHHGHHHHHFHGHHHHHHEHDGGHHHHEEGGGDGHHHHHGGBGBGHGGCFGHFGHHHHHGGGGGGGEGGEG0FFFCFGF0
@M03495:530:000000000-LYBTV:1:2101:19283:15959 1:N:0:CTGGAGTA+AACCGAAC
GTCAGCATGTGAGCTTTGGTCCAGCCTGAGTCCCTGGTTTATCAACGGCAAAATATAGATCGGAAGAGCACACGTCTGAACTCCAGTCACCTGGAGTAATCTCGTATGCCGTCTTCTGCTTGAAAAAAAAAAAAAACTATAAAGAAAGACAGGTGACGTGAAGCGCTAGATCGCACGACATACCGTGTCAACTCGAGATTCAGAATTGCTACAGACGTCCTAGACTGCTGATATCCAGACAACTACACAAA
+
CCCDCFFFFFFFGGGGGGGGGGHHHGHHHHHHHHHHHHHHHHHHHHGGGGGHHHHHHHHHGHGGGGHHHHHHHGHHHGHHHHHHHHHHHHHHHHHHHHHHFFHHGGHHHHGDGHFHFHHHHHHHHGAE?BCC/><<.1<1<1F11.<0////.0<0<<<..:0:--.:.000...-:.--.00/..../000;0.....::00000000000000.;....000000/:0000000000.//.0000/0..
@M03495:530:000000000-LYBTV:1:2101:20452:15961 1:N:0:CTGGAGTA+AACCGAAC
GTCAGCATGTGAGCTTTGGTCCAGCCTGAGTCCTGGTTTATCAACGGCAAAATATAGATCGGAAGAGCACACGTCTGAACTCCAGTCACCTGGAGTAATCTCGTATGCCGTCTTCTGCTTGAAAAAAAAAAAAAAGTACATCGCGGCTGCAAATGTAATCCGCCGAGCAATCTATGTGTATGCGCGGAGCACAACACTTAGACGTGTCCGACCAGCTAGCGACAGTACTTTCAGCTCTACCGTTCTGTAAC
+
BBBBBFFFFFFFFGGGGGGFGGHHHGHHFGGHHHHHGHHHHHHGHGGGGGHHHEHHHHHHHGCFGFHHHFHHGHHHEGHHHHHHHHHHHHGCCBFGGF44F4FEEHHHHGEFHFHFFHHHHGFHHHGG//////-.111111..-----.:<000;00000...---;-/0:90900000000..-----..9.9../////9..././..---.:9/;/-----/9///////99/9///-..../////
@M03495:530:000000000-LYBTV:1:2101:17769:15985 1:N:0:CTGGAGTA+AACCGAAC
GTCAGCATGTGAGCTTTGGAGTGAAATCTCTTGTCTTAAGGAATAAAGGAAAAAGATTCCGTCGGAGGCTCGGTGCTCTACAGGTTCAACCTTTGTACTCTATTATTGCCTCACATTCCATCTCTTGTGAAAATATATTTGATTGGCTTTTCTGCAGGTTGTTTGCCAGGACTTTCCAAGACCTCCACTAGAAAACACAATAAACTTTTTGGAAGCTGGACAACTATCTTCATTTTTCAGAAACAGTGAAC
+
BABCCFFFFFFFGGGGGGGGGGHHHHHHHHHHHHHHHHHHHHHHHHHHHHHHHHGGHHHHHHHGGGGGGHHGGFGGHHHHHHHHHHHHHHHHHHHHHHHHHHHHHHHHHHHHHHHHHHHHHHHHHHHHHHHHHGHHHHHHHHHHHHHHHFFHGH3FHHHHHGHHHHGHFHHHHHHHHHHHFHHHHGHHHHHGHHHHHHGGFFGFHGHHHHGGHGHHGHHFHHHHHHHHHHGFFGFGGGGHFGGGGGFGGGB
@M03495:530:000000000-LYBTV:1:2101:24370:15994 1:N:0:CTGGAGTA+AACCGAAC
GTCAGCATGTGAGCTTTGGAGTGAAATCTCTTGTCTTAAGGAATAAAGGAAAAAGATTCCGTCGGAGGCTCGGTGCTCTACAGGTTCAACCTTTGTACTCTATTATTGCCTCACATTCCATCTCTTGTGAAAATATATTTGATTGGCTTTTCTGCAGGTTGTTTGCCAGGACTTTCCAAGACCTCCACTAGAAAACACAATAAACTTTTTGGAAGCTGGACAACTATCTTCATTTTTCAGAAACAGTGAAC
+
CBCCCFFFFFFFGGGGGGGGGGHGHHHHHHHHHHHHHHHHHHHHHHHHHHHHGHGGHHHIHHHGGGGGGHHGGGGGHHHHHHHHHHHHHHHHHHHHHHHHHHHHHHHHHHHHGHHHHGHHHHHHHHHHHHHGHHHHHHHHHHHHHHFHHHHHHHGHHGHHHGHGHHGFHHFHHHGHHG?FCGFHHHHGHHHHFGHHHGHFGGDGGEHHHHGC0CGCHHHGHEHEGHHHHHGFGGGGGFFGGEGGFF00;F0
@M03495:530:000000000-LYBTV:1:2101:10923:15999 1:N:0:CTGGAGTA+AACCGAAC
GTCAGCATGTGAGCTTTGGAGTGAAATCTCTTGTCTTAAGGAATAAAGGAAAAAGATTCCGTCGGAGGCTCGGTGCTCTACAGGTTCAACCTTTGTACTCTATTATTGCCTCACATTCCATCTCTTGTGAAAATATATTTGATTGGCTTTTCTGCAGGTTGTTTGCCAGGACTTTCCAAGACCTCCACTAGAAAACACAATAAACTTTTTGGAAGCTGGACAACTATCTTCATTTTTCAGAAACAGTAAGC
+
BABBCFFFFFFFGGGGGGGGGGHHHHHHHHHHHGHHHHHHHHHHHHHHHHHHHHGFHHHGHHHGGGGGGGHGGGGGHHHHHHHHHHHHGHHHHHHHHHHHHHHHGHHHHHHHHHGHHHHHHHHGHHHGHHHHFGHHHHFGFFHHHHHHHFBBFG?FGFFHHGGHHFDHHGHHHHHHHHFHHHEGHHHHGHHHHHHHFHFCGHFDFHHEHHGGHGHHFHH.GF.:F/CGFFFFFFGGGGGGGF/CFFFBFG0
@M03495:530:000000000-LYBTV:1:2101:18921:16008 1:N:0:CTGGAGTA+AACCGAAC
GTCAGCATGTGAGCTTTGGAGGGCAAGAAGTGGTTGTGACTGGTTTATCAACGGCAAAATATAGATCGGAAGAGCACACGTCTGAACTCCAGTCACCTGGAGTAATCTCGTATGCCGTCTTCTGCTTGCAAAAAAAAACAAGACAACGAGAAGGGACGGTCAGTGCGCAGTATGATCGTGTATTGTGATAACTTTTCTTAACACGCTCCACGCGAGTCTCCCTTCTCCATATCTGAATACGAGTGCCCGCC
+
BBBBBFFFFFFFEGGGGGGGGGGGGGGHFHFGHDFGGGHHHHFFGHHFHHHHGGGFGAGGHHHHHFHFEGGGEFHHHHHG1EGFD43GGHHHHHHGHGHHBF@F4F44?FFEFHEFGGE0EEFFBBFF/2B?2/>B/</?/00000<<<...0<...--.../000----.000000.;..9;000000;09000C0000;009.-.../...----.//9B././;/;/;/////////..;9;///.--
@M03495:530:000000000-LYBTV:1:2101:25401:16025 1:N:0:CTGGAGTA+AACCGAAC
GTCAGCATGTGAGCTTTGGTTTATCAACGGCAAAATATAGATCGGAAGAGCACACGTCTGAACTCCAGTCACCTGGAGTAATCTCGTATGCCGTCTTCTGCTTGAAAAAAAAAAAGAAAGAAATGAGCGTGTAGCTAGATGTGAAGTGTGAAATGATAGTGTATATTGAGCAACATACATAATGAGGAACGCTATACAGCAGCACAATACCATATTATTACATTTCACGCTAGTGTGTACTTCATATCTAA
+
CCCCDFFFFFFFGGGGGGGGGGHHHHHHGGGGGHHHHHHHHHHHGGGGHGHGHHHGHHHGHHHHHHHHHHHHHHHHHHGHHFGHHHGGHHGHGEFHGHHHHHHHGHHHHGGG?@B/=02220222222/<//0111=1==>1111111111111>11111111111111000/<./1001111111/0/..:..<11110/./..//<1<001<1111<<111:1111..<..<111.1<1111111:11:
@M03495:530:000000000-LYBTV:1:2101:17386:16046 1:N:0:CTGGAGTA+AACCGAAC
GTCAGCATGTGAGCTTTGGAATACAGGGAGGGTGGTTTATCAACGGCAAAATATAGATCGGAAGAGCACACGTCTGAACTCCAGTCACCTGGAGTAATCTCGTATGCCGTCTTCTGCTTGAAAAAAAAAAAAAAAAGAAATATCACAAGGTAACATAGACAGTACCGGCTATGAGAACTCAGGACACTAGTGTACTCTCCTTGCAGTACGAAATAGCATAGAGTTGGTCGACTCAGAGCTGGCTAGGATGT
+
CBCCDFFFFFFFGGGGGGGGGGHHHHHGFGGGFFGFGHHHHHHHGGGGGHHHHHHHHHHHGGGGHHHHHHHGHHHGHHHHHHHHHHHHHHHHHGGFHHBGHHGGHHHHGEEHGHHHHHHHHHHHGGCGDC/<<--<<../0000000<..000:0000000/<000<-<9.<0<00:00000/0./.</0000<0<<00/<00000000.....000000<0<0000.0--9..0000/00/./0..0<<:
@M03495:530:000000000-LYBTV:1:2101:27892:16048 1:N:0:CTGGAGTA+AACCGAAC
GTCAGCATGTGAGCTTTGGACTCCTGACTGGTTTATCAACGGCAAAATATAGATCGGAAGAGCACACGTCTGAACTCCAGTCACCTGGAGTAATCTCGTATGCCGTCTTCTGCTTGAAAAAAAAAAAACAAACATAAGCTTCTGATACTGAACTATTCAGCAAATCATCTAATCCGATGAGAAGATCTGACCGAGCAATCTCGTAGACACTAGCACACTTTCGGCACGTAGTGTTACTTTGACTCGACTAA
+
CBCCCFFFFFFFGGGGGGGGGGHHHHHHHHHHHHHHHHHHGGGGGFHHHHHHHGHHGGGGHHHHHHHGHHHGHHHHHHHHHHHHHHGHFG@GGGBGHHGGHHGGGFGHGHHHHHHHGFFHGG/CCB</?/?0/011?1111111<11=<1><1>1=100000/0000==<0<=00....0000/0000000/----:/0000...9;0090/0/00/.;009.----../../00000000090:..9:-0
@M03495:530:000000000-LYBTV:1:2101:8860:16050 1:N:0:CTGGAGTA+AACCGAAC
GTCAGCATGTGAGCTTTGGTCCAGCCTGAGTCCCTGGTTTATCAACGGCAAAATATAGATCGGAAGAGCACACGTCTGAACTCCAGTCACCTGGAGTAATCTCGTATGCCGTCTTCTGCTTGAAAAAAAAAAAACATAACTAGAGACCACATGTTAAGTGGAATCATAGACGTACAAAGTAACACCAGAATACTACGACGTCAGCCTTTGTTGAACAGTGACTGACTTGACCAACAAGCTCGTAACAACTT
+
CCCCCFFFFFFFGGGGGGGGGGHHHGHHHHHHHHHHHHHHHHHHHHGGGGGHHHHHHHHHHHGGGGHHHHHHHGHHHGHHHHHHHGHHHHHHHHHGGHHGFHHHGGHHGHGGGHGHHHHHHGFFFHHGGGB<<///111>111111<>0..<100000000<00000000<:.:..00;00;000:.../;000009:9-;...:;/0000/.0000/00000::00000000..9./900.:...00.00
@M03495:530:000000000-LYBTV:1:2101:18445:16072 1:N:0:CTGGAGTA+AACCGAAC
GTCAGCATGTGAGCTTTGGAGGGCAAGAAGTGGTTGTGACATTGCATGGCAGCTAGAGCCAACTGGTTTATCAACGGCAAAATATAGATCGGAAGAGCACACGTCTGAACTCCAGTCACCTGGAGTAATCTCGTATGCCGTCTTCTGCTTGAAAAAAAAAAAAAAGTACACAAGTGAGTAATCACGAAACCTCCCCGACGACCGGTACACATGACAGCACAGCTGGAAGACTGAACAGAATCTAGTACATA
+
CBCCDFFFFFFFGGGGGGGGGGGGGGGHHHHHHHGGGGHHHHHHHHHHHHHGGHHHHHHHHHGHHHFHHHHHHHHGGGGGHHHHHHHHHGHGEGGHHHHHHHGHHHGHHHHHHHHHHHHHHHHGGFHHGDHHHGGHHHHGGGHGHHHHFHH=GH1F@FGC-<<--.<11110..1110:111:10.9..-.//...--<-<<----<.110000000./.</<00/.</</<00:01//:111<1111111
@M03495:530:000000000-LYBTV:1:2101:4613:16076 1:N:0:CTGGAGTA+AACCGAAC
GTCAGCATGTGAGCTTTGGAGTGAAATCTCTTGTCTTAAGGAATAAAGGAAAAAGATTCCGTCGGAGGCTCGGTGCTCTACAGGTTCAACCTTTGTACTCTATTATTGCCTCACATTCCATCTCTTGTGAAAATATATTTGATTGGCTTTTCTGCAGGTTGTTTGCCAGGACTTTCCAAGACCTCCACTAGAAAACACAATAAACTTTTTGGAAGCTGGACAACTATCTTCATTTTTCAGAAACAGTGAAC
+
ABBBBFFFFFFFGGGGGGGGGGHGHFHHHHHHHHHHHHHHHHHHHHGHHHHHGHGGHHGHGHHGGGGGGHHGGEGGHHGHHHHHHHHGHGHFHHHHHHHHHHHHHHHHGHFHHGGHHHHHHHHHGHHHFFHFHHHHHGHHFHHHHGFFHHFGGHFHHFGHHDHHHFFHHHHHEFHHHGFG0FGHFHHHGFH1FHHHHHGGHFDHHHHHHGGCFGHHHHBCGHGEHHHFFFFFFGBBFGGGGGBFGGGGG00
@M03495:530:000000000-LYBTV:1:2101:27450:16099 1:N:0:CTGGAGTA+AACCGAAC
GTCAGCATGTGAGCTTTGGACTCCTGACTGGTTTATCAACGGCAAAATATAGATCGGAAGAGCACACGTCTGAACTCCAGTCACCTGGAGTAATCTCGTATGCCGTCTTCTGCTTGAAAAAAAAAAAACACGGCGGCTCTCGATCTGTCTAGATTCGTCTAGTCTGTATGGAGTGTCATGCGTGACGTGCGATTGTCACCACACGGTAGGTCGAGCGCTGACACCTGGTAGGGATTTAGCAGTAGCGATAC
+
BABBBFFFFFFFGGGGGGGGGFHHHHHHHHHHHHHHHHHHGGGGGHHGHHHHHHHHGGGGHHFHHHHGGHHGHHHHHHHHGFHHGHHHFGBCGHDGGHGGHGGHEEGHGHHHHHHHHHHGHGEBBDDG/?0///<<--./0.0/..0:00000000./...000000009/0//.;00009.9.;..9..-.;..//////...-9..../;-;9.--:-..//.//;///.9/.9//////;//;--..:
@M03495:530:000000000-LYBTV:1:2101:28242:16122 1:N:0:CTGGAGTA+AACCGAAC
GTCAGCATGTGAGCTTTGGAGTGAAATCTCTTGTCTTAAGGAATAAAGGAAAAAGATTCCGTCGGAGGCTCGGTGCTCTACAGGTTCAACCTTTGTACTCTATTATTGCCTCACATTCCATCTCTTGTGAAAATATATTTGATTGGCTTTTCTGCAGGTTGTTTGCCAGGATCGTGATTGCTGGAGCAGGTTTGATATAATTCTAGGATTTGACAGATGAATAATTTACATATATATCTAACTTTGATAGC
+
BBABBFFFFFFDGFGGFGGGFFGHHHGHFHHHHHHGHHHGFCGFHHHHGHGFFHGGGHGHHFHGGFGGGEFFE?EEHHHHHHHHHHFHHHGHFHFFDGHHHHFFFHGFHHHHGHHHHEHHFHDFGHHGH4GFFGFH4GHHHBFGFHHHHHFDDG?GGGHGH?CGGH22<F/10<?F0F1?1DGG0CB.FA<1<<1DB0=<==0<0=<CHH<D0=0C:00<0000;CGG00CCF0GHF0CC0BCF0FFB00;
@M03495:530:000000000-LYBTV:1:2101:28478:16143 1:N:0:CTGGAGTA+AACCGAAC
GTCAGCATGTGAGCTTTGGAATACAGGGAGGGTGGTTTATCAACGGCAAAATATAGATCGGAAGAGCACACGTCTGAACTCCAGTCACCTGGAGTAATCTCGTATGCCGTCTTCTGCTTGAAAAAAAAAAGGGTCTGCTTGCGTCCGTGTAAATGGCTAGATGGGACGTGGCGAATCGATGTATCTTGGACCTCCAATCATCTCTAGTATTTCTCGTATCGACTCACTGCTATCGTAGACCGGTATGTGTA
+
AAA>AFFFFDFDGGGGGGGGGGBGGFHGFEEGEFGFGGFHHHGHGGGGGHFFHHHHGHHHGGEGHGHGHGFEGHHGHHHHHHHGGHF@FGBF1FBF4B4BGF?/GHHHE/<F/?4F4FGHCGH10B/</////?00>111<>-<<C-.<.<00000//0.00:/./.-...-9--:....0.000;9000;//0.//0///////9///9//9//.../...-9.//////;//..;.9//----./9/9/
@M03495:530:000000000-LYBTV:1:2101:9143:16153 1:N:0:CTGGAGTA+AACCGAAC
GTCAGCATGTGATCTTTGGAGTGAAATCTCTTGTCTTAAGGAATAAAGGAAAAAGATTCCGTCGGAGGCTCGGTGCTCTACAGGTTCAACCTTTGTACTCTATTATTGCCTCACATTCCATCTCTTGTGAAAATATATTTGATTGGCTTTTCTGCAGGTTGTTTGCCAGGACTTTCCAAGACCTCCACTAGAAAACACAATAAACTTTTTGGAAGCTGGACAACTATCTTCATTTTTCAGAAACAGTGAAC
+
BBBCAFFFFFFFGGGGGGGGGGHHHHHHHHHHHHHHHHHHHHHHHHHHHHHHHHGGGHHHHHHGGGGGGHHGGEFGHHHHHHHHHHHHHHHHHHHHHHHHHHHHHHHHHHHHHHHHGGHHHHHHHHHFHFHHHHHHHHHHHFHHHFCHHFHGFH3GCFFHHGHFFH2GBCFGHHHGHFDHFHHHHHHHHHHBHGHFHHGGHDHDHHHHHHGGFHHHHHHHHEGEHFGHHHHFFFFGFGGGGGGGGG;FFF0
@M03495:530:000000000-LYBTV:1:2101:28816:16166 1:N:0:CTGGAGTA+AACCGAAC
GTCAGCATGTGAGCTTTGGTCCAGCCTGAGTCCCTGGTTTATCAACGGCAAAATATAGATCGGAAGAGCACACGTCTGAACTCCAGTCACCTGGAGTAATCTCGTATGCCGTCTTCTGCTTGAAAAAAAATAAACGGCCAGCCCCGGGGCAAGAGTCGTGATTGGAATACGAGGAATACATACACTGAGAGTATCCACTCGCACACCTCCAGTCAGATGCGAGGTACCATTACCATATACATCTCTAACAA
+
A?AAAFFBF@@311ACGGC1FFEFH0FHBG1DEGGGG1BGHBGHGFF?E/EAC1GGFGHGFAEEFGH0G1FCF/>GHGHGHHFHHEHEGHBFCGFG@01B2B10/?B>21>/>FF2GDBFFE011BF<//01@11//////</?</----<../<00-<://0:.00;00..:-:/9000;000;00000;/00;00/0/.-;9---/---/;///////-A---///////////////9////:////;
@M03495:530:000000000-LYBTV:1:2101:24860:16176 1:N:0:CTGGAGTA+AACCGAAC
GTCAGCATGTGAGCTTTGGTTTATCAACGGCAAAATATAGATCGGAAGAGCACACGTCTGAACTCCAGTCACCTGGAGTAATCTCGTATGCCGTCTTCTGCTTGAAAAAAAAAATATGCTTGAGAAAAAAACAGAATAAGATGTATGTGCATGGCCACATTATAGCTGTACACTATGGACGCTAGTGGTAGGTATGTCTATTCGCTAGATCATATACTCTGACGTAGGTCGTATCTCTAGCTGATGTAGCT
+
CCDDDFFFFFFFGGGGGGGGGGHHHHHHGGGECHHHHHHGHHHHGGGGHHHHGHHGGHHGHGHHHHHHHHHHHHGHHHGHHHHHHHFGHHGHGGGHGHHHHHHHFH3FGFG/>/02B3333B02?@220//</01111111>11111>1<1110001..00000=0<0000000/00000--..;:0.000.:00:000:000/.;..0000;0;000000009..;.00-;./.00:0:00000:0000:
@M03495:530:000000000-LYBTV:1:2101:28852:16183 1:N:0:CTGGAGTA+AACCGAAC
GTCAGCATGTGAGCTTTGGAGTGAAATCTCTTGTCTTAAGGAATAAAGGAAAAAGATTCCGTCGGAGGCTCGGTGCTCTACAGGTTCAACCTTTGTACTCTATTATTGCCTCACATTCCATCTCTTGTGAAAATATATTTGATTGGCTTTTCTGCAGGTTGTTTGCCAGGACAGGTCGTGATTGCTGGAGCAGGTATGATATAATTCTAGGATTTGACAGATGAATAATTTACATATGTATCTAACTTTGA
+
CCCCCFFFFFFFGGGGGGGGGGHHHHHGHHHHHHHHHHHHHHHHHHHHHHHHHHGGHHHHHHHGGGGGGHHGGGGGHHHHHHHHHHHHHHHHHHHHHHHHHHHHHHHHGHHHHHHHHGGHHHHHHHHHHHHFHHFHHHHHHBGHHHFHHHGFGGBFGCGHHGGHHHHGHHGHHGGHHEGFCHFHHHHHEFHGGGCDDHHHHGHHHHFHFHHFEHHH:CGGC0GGGGGEFCGCFCC0C0;;FGBF00FFGG0
@M03495:530:000000000-LYBTV:1:2101:29404:16186 1:N:0:CTGGAGTA+AACCGAAC
GTCAGCATGTGAGCTTTGGAAGGAGCTGGTTTATCAACGGCAAAATATAGATAGGAAGAGGACAAGTCTGAACGCAAGGCACCTGGAGTAAACTCGTATGCCGTCTTCTGCTTGAAAAAAAACAATAAATGCAGTACAACCATGTACACACGCAGCAACCTCTCCTATATTAATAAGTTCAGATACTTTGGCATTAGCGATGTACTCGCAATCATGGTCTGTGTCAGCATGCCTCCTCAAATCTCCAGTGC
+
BACCCFFFFFFFGGGGGGGGGA2B4FGHHGHHHHHHHHGGGGGHHHHHHHGHABGHHGHH1BF2A1BDF5EGH1A00>1?FGEFGHG1B3B44BFFGGHFHHGGGHGHHGHHHGFEHFHG?D?C?22>222222>>@222//11?11111///<-->00>001//=<00<0000000000000;000;00/;00000/--...0090.--.:00000;00/090;000;900;00.;/00;0000000900
@M03495:530:000000000-LYBTV:1:2101:20172:16192 1:N:0:CTGGAGTA+AACCGAAC
GTCAGCATGTGAGCTTTGGTCCAGCCTGAGTCCCTGGTTTATCAACGGCAAAATATAGATCGGAAGAGCACACGTCTGAACTCCAGTCACCTGGAGTAATCTCGTATGCCGTCTTCTGCTTGAAAAAAAAAAATAAATACACATTCTAGTAGTCGCGATCTGAAGGTAGTGTGAACACACACATCACGGAGAATGTTGCAGCGGCTATGATACACATAGTGGTCATATCTAATGTGCACGCAGCGGCTCTG
+
DDEDDFFFFFFFGGGGGGGGGGHHHGHHHHGHHHHHHHHHHHHHHHGGGGGHHHHHHHHHHHGGGGHHHHHHHGHHHGHHHHHHHHHHHHHHHHGHGHHGGHHHGGHHHHGGGHGHHHHHHHGHHHHGGFDD<011=11111111111<11111.----..=1100<100/1<1101/...:<0000..-.-.<1:111000----.:11<1<10<001:1.10<11111111111110.-<------.:0
@M03495:530:000000000-LYBTV:1:2101:27100:16198 1:N:0:CTGGAGTA+AACCGAAC
GTCAGCATGTGAGCTTTGGAATTAGTAAATTCGTTGACGACAGAAGGAGCAAGATAACGACCACAGGGAGGGTGGTTTATCAACGGCAAAATATAGATCGGAAGAGCACACGTCTGAACTCCAGTCACCTGGAGTAATCTCGTATGCCGTCGTCTGCTTGAAAAAAAAAAAACATAATGCGCAATAACTGACACAGGTAGTGTATGACTGTTAGAGCTCTATTATCATACATTCTATGACATCAACTATTA
+
CBCCCFFFFFFFGGGGGGGGGGHHHHHHHHHHGHHHHHGFGGGHHHHHHHHHHHHHHHGGGGGHHHHGGGGGEFEEFHFHHHHHGGGGCGFGHFHHHHHHGGGGGHHHHHHGHGG/FHHHHHHHHHHHHHHGHG2@1@@GHGFGGFGFGGG->F<<DFGH.00<<CGG:---9.00;000..--.09///////:../////;/9/;;B/////;////9//////////////////////////////9
@M03495:530:000000000-LYBTV:1:2101:20538:16219 1:N:0:CTGGAGTA+AACCGAAC
GTCAGCATGTGAGCTTTGGAGTGAAATCTCTTGTCTTAAGGAATAAAGGAAAAAGATTCCGTCGGAGGCTCGGTGCTCTACAGGTTCAACCTTTGTACTCTATTATTGCCTCACATTCCATCTCTTGTGAAAATATATTTGATTGGCTTTTCTGCAGGTTGTTTGCCAGGACTTTCCAAGACCTCCACTAGAAAACACAATAAACTTTTTGGAAGCTGGACAACTATCTTCATTTTTCAGAAACAGTGAAC
+
CCCCCFFFFFFFGGGGGGGGGGHHHHHHHHHHHHHHHHHHHHHHHHHHHHHHHHGGHIHHHIHGGGGGGHHGGFGGHHHHHHHHHHHHHHHHHHHHHHHHHHHHGHHHHHHHHHHHHHHHHHHHHHHHHHHHHGHHHHHHHHHHHGHHHHHHGH3??GGHFEHHHHFHHGGHHHHHHGHHHHGHHGGHHHHHHHFHHHHGHHHHHHHHHHGGHHHHHHFHHHHHHCHHHHEFFGGGGGGGFFEFGBCFFG0
@M03495:530:000000000-LYBTV:1:2101:21788:16243 1:N:0:CTGGAGTA+AACCGAAC
GTCAGCATGTGAGCTTTGGAGTGAAATCTCTTGTCTTAAGGAATAAAGGAAAAAGATTCCGTCGGAGGCTCGGTGCTCTACAGGTTCAACCTTTGTACTCTATTATTGCCTCACATTCCATCTCTTGTGAAAATATATTTGATTGGCTTTTCTGCAGGTTGTTTGCCAGGACTTTCCAAGACCTCCACTAGAAAACACAATAAACTTTTTGGAAGCTGGACAACTATCTTCATTTTTCAGAAACAGTGAAC
+
BABCCFFFFFFFGGGGGGGGGGHHHHHHHHHHHHHHHHHHHHHHHHHHHHHHHHGGHHHIHGHGGFEEGHHGGGGGHGHHHHHHHHHHHHHHHHHHHHHHHHHHHHHHHHHHHHHHHHGHHHHHHHHHHHHHHHHHHHHGHHHHGFHHHHHHHH3FHHHHHGHHHH2GHHHHGHHGHGHHGHHHHHGHHHHFHHGHHHHEGHHGFFHHHDFGHHFHHHGHHHHFHHHHHHGFFGGFGGFFFGBFGGFGGG0
@M03495:530:000000000-LYBTV:1:2101:10170:16270 1:N:0:CTGGAGTA+AACCGAAC
GTCAGCATGTGAGCTTTGGCACAGGGAGGGTGGTTTATCAACGGCAAAATATAGATCGGAAGAGCACACGTCTGAACTCCAGTCACCTGGAGTAATCTCGTATGCCGTCTTCTGCTTGAAAAAAAAAAAAAAATATAAAAACAGATCACGCACTGTAGCATGCAAATAAATCGGAACAAGCTCAAAGTCATCAGATAGTACAGCGTATGATGATTGTATAGAGTTTCATGAAACGTTCTAAGCGGCTCAGC
+
CCCDEFFFFFFFGGGGGGGGGGHHHGGGGGEFGGGHHHHHHHGGGGGHHHHHHHHHHHGGGGHHHHHHHGHHHGHHHHHHHHHHHHHHHHHHGHHHFHHHGGHHHHGGGHGHHHHHHHHHGHGGGGF@A-<--<<1111<0..//100/:.---=11111<00011111111<...9/:/.0000:11<:11<00111<11110-..</1111111:11111111<::<111<0../:.111/----.0/0
@M03495:530:000000000-LYBTV:1:2101:8555:16291 1:N:0:CTGGAGTA+AACCGAAC
GTCAGCATGTGAGCTTTGGTCCAGCCTGAGTCCCTGGTTTATCAACGGCAAAATATAGATCGGAAGAGCACACGTCTGAACTCCAGTCACCTGGAGTAATCTCGTATGCCGTCTTCTGCTTGAAAAAAAAACGACTATATATTACTAATCTGTTAAATCCATGATGTCTTGATATACCATTCAAAACTGAAATTTAAGAGCAATTAGTAAGCGAAAAAGGAGACCAGTTCGTACTCGACTACGTGTTAAAA
+
BBBBBBFFFFFFGGFFFGCGGGHHHDHHFGGHHHGHHHHHHHFDG3E2EEEHHHHHHBGFAFEEG?11BEGHCEHHGGHHHHHHHHHHHGHCFFFHHHHG4BFGFGHG4GGEEGCFGB4?FC0BF3?E/>C//////11F1<111@@111?D<>11>1<1<1F111<11<<00=0=DD0=00==0G.00;0;G;000::CC/;00;000000-9--9;../..../.;00../../..-.-/..././///
@M03495:530:000000000-LYBTV:1:2101:27585:16297 1:N:0:CTGGAGTA+AACCGAAC
GTCAGCATGTGAGCTTTGGAGTTAAATCTCTTGTCTTAAGGAATAAAGGAAAAAGATTCCGTCGGAGGCTCGGTGCTCTACAGGTTCAACCTTTGTACTCTATTATTGCCTCACATTCCATCTCTTGTGAAAATATATTTGATTGGCTTTTCTGCAGGTTGTTTGCCAGGACTTTCCAAGACCTCCACTAGAAAACACAATAAACTTTTTGGAAGCTGGACAACTATCTTCATTTTTCAGAAACAGTGAAC
+
BBBBBFFFFFFFGGGGFGGGFFGFHHGHHHHHHGHHBFDGFHHFHHDEHHHFHHGEGHFHHHHGGGGGGHFGGEEGHHHHFFHHHHHHHGFHFHGHHHHHGHGFFHHHHHHHHGHHHHHHHHFGHHHGGHGHHHHHHHFFFDDFFACCFF?3BGBG2FGFHFGHHHHHGGHEHHHHFH1?0?FHHE0GHFC1GF0GE.C.D0GBGHHFHHGGE0/.0C:CGF.:CBCC0;BBFG0;099BFFFGGB;CBB0
@M03495:530:000000000-LYBTV:1:2101:7473:16302 1:N:0:CTGGAGTA+AACCGAAC
GTCAGCATGTGAGCTTTGGAATTAGTAAATTCGTTGACGACAGAAGGAGCAAGATAACGACCACAGGGAGGGTGGTTTATCAACGGCAAAATATAGATCGGAAGAGCACACGTCTGAACTCCAGTCACCTGGAGTAATCTCGTATGCCGTCTTCTGCTTGAAAAAAAAAAAACTGAATGACGAGATGATCTCAGACGCTACTAGCATATACATGACGTACGTGTGGAAACTATATGTGACAGCACGTATGC
+
CCCDDFFFFFFFGGGGGGGGGGHHHHHHHHHHGHHHHHGGGGGHHHHHHHHHHHHHHHGGGGGHHHHGFGGGGGGGGHHHHHHHGGGGEHHHHHHHHHHHGGGGHHHHHHHGHHHGHHHHHHHHHHHGHHHHHHHHHGFHFHFGHHHFGGGHGH1=GHHHGHHHGG-E---;.00000;00..-..00000000:0--..-00;/0000::00000....-///..:00/0000000:0;00./.9;/0/0
@M03495:530:000000000-LYBTV:1:2101:16698:16302 1:N:0:CTGGAGTA+AACCGAAC
GTCAGCATGTGAGCTTTGGATTAGTAAATTCGTTGACGACAGAAGGAGCAAGATAACGACCACAGGGAGGGTGGTTATCAACGGCAAAATATAGATCGGAAGAGCACACGTCTGAACTCCAGTCACCTGGAGTAATCTCGTATGCCGTCTTCTGCTTGAAAAAAAAAAAAAAAGAAAAATGAAACAAGACAGTATTGGATCGTGTATGAGTAAGCTCTCTCATTGTAGTATATGTAAGCTGAGTAGTAGTA
+
CACCCFFFFFFFGGGGGGGGGGHHHHHHHHHGHHHHHGGGGGHHHHHHHHHHHHHHHGGGGGHHHHGGGGGEFFEFHHHHHHGGGGGHHHHHHHHHHHGGGGHHHHHHHGHHHGHHHHHHHHHHHHHHGHFHHHHGDFGHGGHGHHGDFFGGGF>FGGGGHHHCGGE-::---.../;..000:0/./////0:0000000./.9/0000000000000000:00;0:;000:000000000.0:0000:0
@M03495:530:000000000-LYBTV:1:2101:23564:16307 1:N:0:CTGGAGTA+AACCGAAC
GTCAGCATGTGAGCTTTGGAGTGAAATCTCTTGTCTTAAGGAATAAAGGAAAAAGATTCCGTCGGAGGCTCGGTGCTCTACAGGTTCAACCTTTGTACTCTATTATTGCCTCACATTCCATCTCTTGTGAAAATATATTTGATTGGCTTTTCTGCAGGTTGTTTGCCAGGACTTTCCAAGACCTCCACTAGAAAACACAATAAACTTTTTGGAAGCTGGACAACTATCTTCATTTTTCAGAAACAGTGAAA
+
CBCCCFFFFFFFGGGGGGGGGGGHGHGHHHFHHHHHHHHHHFFHHHHHGGFHHGGGHHHHHGHGGEGAFHHGGEEGGHHGHHHHHHHHGHHHHHHHHHHHHGHGFHHFGHHHGHHHHHHHGHHHHHHGGHBBGHHHHHHFHFHHHHGHEHF3FG3FG00@BBHHHHBH2GGHFHGFHB1FCGFHHGHGHHGGGHBGEFFGGGFDGHEFG<CCFFHGHH/:GHFEF/CGHB00;CFBBFFBBBFGGB;;000
@M03495:530:000000000-LYBTV:1:2101:24090:16332 1:N:0:CTGGAGTA+AACCGAAC
GTCAGCATGTGAGCTTTGGTTTATCAACGGCAAAATATAGATCGGAAGAGCACACGTCTGAACTCCAGTCACCTGGAGTAATCTCGTATGCCGTCTTCTGCTTGAAAAAAAAAAAAAAAACTTCGTGAATGGCAATGACCGTCCCGTAACAAGCTGATATGGTGAGGAAATGGTATATGCGCTGACACATGCAATCATCATATGCTATGTCAGTATATCCACGAACTGTGCGCGTATGCGTAGTCAGTTGA
+
CCCCCFFFFFFBGGGGGGGGGGHHHHHHGGGGGHHHHHGHHHHHGGGGHHHHHHHGHHHGHHHHHHHHHHHHHHHHHHGHHHFHHHGGHHHHEFGHGHGHHHHHFHHFHGGGGCB/////.111.0.0.1110/0000<0-<...-.:;.00:.;0:;0000000..0//000;000000..--./00/000000000:;;9:000990:0000000:0000.-.-.0000.----./0...-.00009:0
@M03495:530:000000000-LYBTV:1:2101:25754:16357 1:N:0:CTGGAGTA+AACCGAAC
GTCAGCATGTGAGCTTTGGTCCGCCTGAGTCCCTGGTTTATCAACGGCAAAATATAGATCGGAAGAGCACACGTCTGAACTCCAGTCACCTGGAGTAATCTCGTATGCCGTCTTCTGCTTGAAAAAAAAAAACACCATATATGGGCTGACATCATACGCTGTAAGCTCACACGAGTTAGATGATGTACTAGACGCAGTACACCAGAGACTCTAGTCACCCTCGGATAGTGATGTGTATGACATGCGTGCAC
+
CBCCCFFFFFFFGGGGGGGGGGGGGGHHHHHHHHHHGHHHHHHHHGGGGGHHHHHHHHHHHGFGGGHHHHHHGEGGEFHHHHHHHHHHHHFHGGHHHGGBGGH?EHHHGG?EHFHGHFHHHFFHHHGGGD/@/CG/==<1>111000.0011>0000.....0==0000000<<:..00000:00000<00<0<---.0<00/<C../<00000:0000...<....000000000000000000<....0
@M03495:530:000000000-LYBTV:1:2101:2674:16367 1:N:0:CTGGAGTA+AACCGAAC
GTCAGCATGTGAGCTTTGGAATTAGCTGGTTTATCAACGGCAAAATATAGATCGGAAGAGCACACTCTGAACTCCAGTCACCTGGAGTAATATCGTATGCCGTCTTCTGCTTGAAAAAAAAAAAAATAAATACAAAACAACCAAACTCCAGTTGACGGTACATAAATAACCACTAATTTCACGTCATATATATTACGTAATCATACTGTCACACCTCATACATACTGTACTCAAGAATATTATCGTATGAC
+
BBBBBFFFFFFBGGGGGGGGGGHFFHHHHHFHHHHHHGGGGFGFHHHHHHHHGHGGGGHHHHHHHHHHFHHHHHHGEBFFGGFHHHHGGHF4BFFHHHHHHGGGHGGHHHHHHEBGDGFEE<</</01??1111?1?0<>.<....><1<>>=000.-.<<<0<00<0;0/0.///000:0C.CC..;00000000.;0.;0000;0000000:././;000//BB///9////;/99//;///9;.://;
@M03495:530:000000000-LYBTV:1:2101:15430:16389 1:N:0:CTGGAGTA+AACCGAAC
GTCAGCATGTGAGCTTTGGACTCCTGACTGGTTTATCAACGGCAAAATATAGATCGGAAGAGCACACGTCTGAACTCCAGTCACCTGGAGTAATCTCGTATGCCGTCTTCTGCTTGAAAAAAAAAAAACCCGCGTCCCCCGGGAAACCATGATAGTATCTCACCACTCACTGGTACCGGTAGTGCACCGTGTACAGCACGAGCCCGTATCACAGCCCGGTCGTCGTCGCAAACTCGGTCGAGCAACTACAC
+
BAABBFFFFFFFGGGGGGFGGGHHHHGHHHHGHHHHHHHHGGGGGHHHHHHHHFHHFGGGHGHHHHHGHHHGFHHHHHHHGHHHHGEHFHEGHHBEGFFGFHHFEFGHGGBFHHFEFGHGGGGC?@////<//-<--.<C<----./..000;000;:00009.99////00/000;.---.0/0909-..;./9//..9.---.---..//:/...9-----.--.---;-./;....-;-.-9.//9/.
@M03495:530:000000000-LYBTV:1:2101:14275:16394 1:N:0:CTGGAGCA+AACCGAAC
GTCAGCATGTGAGCTTTGGAGTTAGTAAATTCGTTGACGGCAGTAGGAGCAAGATAATGACCACAGGGCGGGGGGTTCATCAACGTCAACATATATATCGGAATAGCACACGACTGAACTCCACTCGCCAGGAGAAATTTGGTTGGCTGTTCTGCAGTTTGATTGCCAGGACTTTCCAAGACCTCCACTAGAAAACACAATAAACTTTTTGGAAGCTGGACAACTATCTTCATTTTTCAGAAACAGTGAAC
+
AAAAAFFFFFFFGGGGGGGG1F1G333333F1FGA001000A/0B111B/BG0F1G1222111//0BF/A/>//;-;.00;C0/..;9C00;0;00=00.-;..=00/;----;--//;//;/-;/------;-:-;B9B//;--9B/-;//;/////;////////;:-;EFFB/BBFBFB-FFEFFFFFEFFFFF?E;BFFFBBBBFB@?/BBEFFB?FBAAFBFFF/BF/9B/9/9FBF//9BBF/B/
@M03495:530:000000000-LYBTV:1:2101:3437:16435 1:N:0:CTGGAGTA+AACCGAAC
GTCAGCATGTGAGCTTTGGTCCAGCCTGAGTCCTGGTTTATCAACGGCAAAATATAGATCGGAAGAGCACACGTCTGAACTCCAGTCACCTGGAGTAATCTCGTATGCCGTCTTCTGCTTGAAAAAAAAAAAAAAAATCATAGTGCATGACATATATTCTATCCCATCGATTTGAAGAGCACGCATCTCAGTAACGACGTAGTAGCAGTTACGTACACAATCTAATCGTATCCATATGATAGTGTGGCATA
+
CDDCCFFFFFFFGGGGGGGGGGHHHGHHHHGHHGHHHHHHHGHHHGGGGGHHHHHHHHHHHGGGGHHHHHHHGFHH?5DFGGFHHHHGHHHHHHHHGHF@GHHGGHHGFFGGHGHHGHGHHHFHHHGGGD/<//---.00000=00000<<0000;:0000:0/00</./.0.00000./0.-;-.-0000000:..--;:..000:00000./0..00.0000:0;.:./.000:0:00000000../00
@M03495:530:000000000-LYBTV:1:2101:10108:16436 1:N:0:CTGGAGTA+AACCGAAC
GTCAGCATGTGAGCTTTGGAATTAGTAAATTCGTTGAGACAGAAGGAGCAAGATAACGACCACAGGGAGGGTGGTTTATCAACGGCAAAATATAGATCGGAAGAGCACACGTCTGAACTCCAGTCACCTGGAGTAATCTCGTATGCCGTCTTCTACTTGAAAAAAATAAAAGCCAAGACACGATTTGACTGAAGCAGATACGCCAAAATCGATGCTCGACGACCAATGATATCGTATACAGCTGACCGCAA
+
BBBBBFFFFFFBBGGGGGGGGGGHHGHHFHHHGFGHFGFHFHHHHHHHHHFHGHHHHGGGEGFHHGEFGFG??EEFHHHHHHGGGCEFHHHHHGHGFGE?EGGGHFHHHHEFGHGFHHFFFHHHHGHHFHFFF@GHHBGHHFGHHGGGA/0/GG11<DF1>D1CCGCG0<<0..//..::/.-...000;0:900///000..-.-/909...0.00.--@-;-;9B/9////.9.//9//////./99--
@M03495:530:000000000-LYBTV:1:2101:9799:16439 1:N:0:CTGGAGTA+AACCGAAC
GTCAGCATGTGAGCTTTGGTCCGCCTGGTTTATCAACGGCAAAATATAGATCGGAAGAGCACACGTCTGAACTCCAGTCACCTGGAGTAATCTCGTATGCCGTCTTCTGCTTGAAAAAAAAAAAAAAGAACGCAACACAGGCACCACACTGAGCTGCATCGCATGATGCAAACTAGTTTAATCTACAAACACTAGTCAAACTACACATTACATCTGCCTATCTAGTAGGTATTCGGTGCATGACAGATAGC
+
CBBCCFFFFFFFGGGGGGGGGGGGGGHHHHHHHHHHHGGGGGHHHHHHHHHHHGGGGHHHHHHHGGHHGHHHHHHHGHHHHHHHHHHHHHH4GHHGGHHGHGGGHGHHHHHHHEHHGGGGG/<<//-.<00..---..<....<...../0<00100<<1.....:1<1<11.0101111111111100...0:01111<00100:0011111111100:101<1<1<011111/.9.<<110000/:11:
@M03495:530:000000000-LYBTV:1:2101:16720:16466 1:N:0:CTGGAGTA+AACCGAAC
GTCAGCATGTGAGCTTTGGTCCAGCCTGAGTCCTGGTTTATCAACGGCAAAATATAGATCGGAAGAGCACACGTCTGAACTCCAGTCACCTGGAGTAATCTCGTATGCCGTCTTCTGCTTGAAAAAAAAAAAAAAACAAAATTACCCCATCACAGCCTAGGGATTACGTCCATATCCACCGTAGCGTGATGTAACAGGACCATGCCCGGTTGCATACGCTACACGCTGTAGTGCACATTACATGTACTATC
+
CCCCCFFFFFFFGGGGGGGGGGHHHGHHHHHHHHHHHHHHHHHHHGGGGGHHHHHHGHHHHGGGGHHHHHHHGHHHGHHHHHHGHHHHHHHHHHHHHHGEHHHGGHHHHGEGHGHHHGHHHHHFHHGGGC>/</-<<....0/000/..</0000..////.:/:00.:...;00000/......-.../000090:.;.;./////.-;.-.////....-/;.-...//////9////////9////9/
@M03495:530:000000000-LYBTV:1:2101:18678:16470 1:N:0:CTGGAGTA+AACCGAAC
GTCAGCATGTGAGCTTTGGAGTGAAATCTCTTGTCTTAAGGAATAAAGGAAAAAGATTCCGTCGGAGGCTCGGTGCTCTACAGGTTCAACCTTTGTACTCTATTATTGCCTCACATTCCATCTCTTGTGAAAATATATTTGATTGGCTTTTCTGCAGGTTGTTTGCCAGGACTTTCCAAGACCTCCACTAGAAAACACAATAAACTTTTTGGAAGCTGGACAACTATCTTCATTTTTCAGAAACAGTGAAC
+
CCCCCFFFFFFFGGGGGGGGGGHHGHHHHHHHHHHHHHHHHHHHHHHHHHHHGHGGHIHHHHHGGGGGGHHGGGGGHHHHHHHHHHHHHHHHHHHHHHHGHHHHGHHHGHHHHHHHHHHHHHHHHHHHHHGHHGHHHHHHHFHHHFFGHHHFGHDHFGGFFEHHHHFHHHHHHHHHFFHHFHHHHGGHHGHFFHGGHHGEFGHFFHHHHGGGHHHGGHFFFHHHHHHHHHGGGGFGGGGEGFFF:FFFFE0
@M03495:530:000000000-LYBTV:1:2101:20887:16482 1:N:0:CTGGAGTA+AACCGAAC
GTCAGCATGTGAGCTTTGGAATTAGTAAATTCGTTGACGACAGAAGGAGCAAGATAACGACCACAGGGAGGGTGGTTTATCAACGGCAAAAATAGATCGGAAGAGCACACGTCTGAACTCCAGTCACCTGGAGTAATCTCGTATGCCGTCTTCTGCTTGAAAAAAAAAAAAATAATAGACTGATGACGACTATGGGGTCATGGAACTGGAGCAAATGAACTGTGAAAGAATGGCGTCGCGCATATTCTGGC
+
CCCCDFFFFFFFGGGGGGGGGGHHHHHHHHHHGHHHGHGGGGGHHHHGHHHHHHHHHHGGGGGHHHHGGGGGEGGEFHHHHHHHGGGGGHHHHHHHHGHGGGGHHHGHHHGHEHGHFHHHHHHHHHHHHHHFHGHHHHBGGFDHGHHGECCGHH11FGH0FFFFFC@EC--<.00::0000000000<.-<-00:..9..00000000//</9/:00:00000<0000/.000:-.----9-..00<00<0
@M03495:530:000000000-LYBTV:1:2101:9058:16496 1:N:0:CTGGAGTA+AACCGAAC
GTCAGCATGTGAGCTTTGGAGTGAAATCTCTTGTCTTAAGGAATAAAGGAAAAAGATTCCGTCGGAGGCTCGGTGCTCTACAGGTTCAACCTTTGTACTCTATTATTGCCTCACATTCCATCTCTTGTGAAAATATATTTGATTGGCTTTTCTGCAGGTTGTTTGCCAGGACTTTCCAAGACCTCCACTAGAAAACACAATAAACTTTTTGGAAGCTGGACAACTATCTTCATTTTTCAGAAACAGTGAAC
+
BBBBBFFFFFFFGGGGGGGGGGHHFHHHHHHHHHHHHHHHHHHHHHHHHHHHHHGGHHHHHHHGGGGGGHHGGGGGHHHHHHEHHHHHHHHHHHHHGHHHHHHHGHHHGHHHHHHHHHHHHHHHHHHHHGGGHHHHHHHHHHHHHFCHHHHHHHBDFFGHHGHHHHBG2?GFFHHHEGFGGHHHHHGFHHHFGHHHEHGEHFHDGHHHHHGGFH/GGHFAGHHHHHHHHHGFF9BFGGGBFFFGGFFFFG0
@M03495:530:000000000-LYBTV:1:2101:4967:16501 1:N:0:CTGGAGTA+AACCGAAC
GTCAGCATGTGAGCTTTGGAGTGAAATCTCTTGTCTTAAGGAATAAAGGAAAAAGATTCCGTCGGAGGCTCGGTGCTCTACAGGTTCAACCTTTGTACTCTATTATTGCCTCACATTCCATCTCTTGTGAAAATATATTTGATTGGCTTTTCTGCAGGTTGTTTGCCAGGACTTTCCAAGACCTCCACTAGAAAACACAATAAACTTTTTGGAAGCTGGACAACTATGTTCATTTTTCAGAAACAGTGAAC
+
AAAABFFFFFFFGGGGGGGGGGHHHHHHHHHHHFHHHHGHHHHHHHHHHHHHHHGGHHHHHHHGGGGGGEHGGEEGHHHHHHHHHHHHHHHHHHHHHGHHHHGHHHHGHHHHHHHHHHHGHHHHHHHHHHEH3FGHHHHHHHGHHHHGHHHHHHFHH0FGFFHHGHHHHHHGHHHHHHHHHHGHHHGHHGGHFHFFGFHCGFFDGHFHHHGGHEHHHHHHHEHHHGHHG0FFFGFGGFGGGGGEFFFFGF0
@M03495:530:000000000-LYBTV:1:2101:25366:16516 1:N:0:CTGGAGTA+AACCGAAC
GTCAGCATGTGAGCTTTGGTTTATCAACGGCAAAATATAGATCGGAAGAGCACACGTCTGAACTCCAGTCACCTGGAGTAATCTCGTATGCCGTCTTCTGCTTGAAAAAAAAAAAAAAACCACAAGACACTAAAGTGGCCAGCCTACATCTGACGTATCATCTCAGATGGGATGAAGGTGCAAGTCGAGTCTATATATTGAGGCATGTACAGCGCATAGTGAGATGAGCTCGAAAGCATGGCAATAGACGA
+
CBCCCFFFFFFFGGGGGGGGGGHHHHHHGGGGGHHHHHHHHHHHGGGGHHHHHGHGHHHGHHHHHHHHHHHHHHHHHGGHHFHHHHGGHHGHGGGHGHHHHHHHHHHHHGGGEB<//////=?.<0000010111110..0.../0/<11111:.C<1.1111<<10110./0.01100000<01<99-0/11111:11110/..:.:11110---..0111011010010.-<../010..<<B1110.-
@M03495:530:000000000-LYBTV:1:2101:11651:16520 1:N:0:CTGGAGTA+AACCGAAC
GTCAGCATGTGAGCTTTGGAGTGAAATCTCTTGTCTTAAGGAATAAAGGAAAAAGATTCCGTCGGAGGCTCGGTGCTCTACAGGTTCAACCTTTGTACTCTATTATTGCCTCACATTCCATCTCTTGTGAAAATATATTTGATTGGCTTTTCTGCAGGTTGTTTGCCAGGACTTTCCAAGACCTCCACTAGAAAACACAATAAACTTTTTGGAAGCTGGACAACTATCTTCATTTTTCAGAAACAGTGAAC
+
CCCCCFFFFFFFGGGGGGGGGGHHHHHHHHHHHHHHHHHHHHHHHHHHGHHHHHGGHIIHHHHGGGGGGHHGGGGGHHHHHHHHHHHHHHHGFHHHHHHHHHHHEHHHHHHHHGHHHHHGHHHHHHHHHHHHGFHHHHHHHHHHHHHHHHGHDHBDGGHHHDHHHGFHHAGHHHHHGHFHFHHHHHHHHHHBFF>GHHF.DH0GHHFHGHGGHGFGHH/:CFCEGCGHFFFBFGGGGGGF0BBFGGFF0;0
@M03495:530:000000000-LYBTV:1:2101:8012:16528 1:N:0:CTGGAGTA+AACCGAAC
GTCAGCATGTGAGCTTTGGAGTGAAATCTCTTGTCTTAAGGAATAAAGGAAAAAGATTCCGTCGGAGGCTCGGTGCTCTACAGGTTCAACCTTTGTACTCTATTATTGCCTCACATTCCATCTCTTGTGAAAATATATTTGATTGGCTTTTCTGCAGGTTGTTTGCCAGGACTTTCCAAGACCTCCACTAGAAAACACAATAAACTTTTTGGAAGCTGGACAACTATCTTCATTTTTCAGAAACAGTGAAC
+
BAABCFFFFFFFGGGGGGGGGGHHHHHHGHHHHHHHHHHHHHHHHHHHGHHHHHGGHHGHHHHGGGGGGHHGGFEGHHHHHHHHHHHHFHHHHHHHHHHHHHHHHHHGHHHHHHHHHHHHHHHHHHHHHGHHHHHHHHHHHHGHHFHHHGHGGG3DCCGHFDHHGHFHHHGHHHHHHHGHGHHHEHHHHHHFHGFGGHHGHG<GFHHHHHGGFF/AFHHAGHHHGGHHGGGGGGFFGGGFFGFGGGC0BF0
@M03495:530:000000000-LYBTV:1:2101:15132:16535 1:N:0:CTGGAGTA+AACCGAAC
GTCAGCATGTGAGCTTTGGAGTGAAATCTCTTGTCTTAAGGAATAAAGGAAAAAGATTCCGTCGGAGGCTCGGTGCTCTACAGGTTCAACCTTTGTACTCTATTATTGCCTCACATTCCATCTCTTGTGAAAATATATTTGATTGGCTTTTCTGCAGGTTGTTTGCCAGGACTTTCCAAGACCTCCACTAGAAAACACAATAAACTTTTTGGAAGCTGGACAACTATCTTCATTTTTCAGAAACAGTGAAC
+
CCCCCFFFFFFFGGGGGGGGGGHHHGHHHHHHHHHHHGHHHHHHHHHHHHHHHHGGHHHHHHHGGGGGGHHGGFEGHHHHHHHHHHHHHHHHHHHHHHHHHHHHHHHHHHHHHHHHHHHHHHHGHHHHHGHHHHHHHHHHHHHHHHGHHHHHHHDHHAHHHDHHGHGHHGHHHHHGFHGEFHFHHHHGHGHFHGGHHHHEG<GGFHFHHHGGHHEEHHHFHHFHHHGHHHFFBFGFGBFFFBFGFGFEGF0
@M03495:530:000000000-LYBTV:1:2101:16440:16546 1:N:0:CTGGAGTA+AACCGAAC
GTCAGCATGTGAGCTTTGGAGTGAAATCTCTTGTCTTAAGGAATAAAGGAAAAAGATTCCGTCGGAGGCTCGGTGCTCTACAGGTTCAACCTTTGTACTCTATTATTGCCTCACATTCCATCTCTTGTGAAAATATATTTGATTGGCTTTTCTGCAGGTTGTTTGCTAGGACTTTCCAAGACCTCCACTAGAAAACACAATAAACTTTTTGGAAGCTGGACAACTATCTTCATTTTTCAGAAACAGTGAAC
+
CBCCCFFFFFFFGGGGGGGGGGHHHHHHHHHHHHHHHHHHHHHHHHHHGHHHHHGGHHHHHHHGGGGGGGHGGGGGHHHHGHHHHHHHHHHHHHHGGHHHHHHHHHHHHGHHHHHHHHHHHHHHHHHHHHHGHHHHHHHHHHHHGGFGHHHHGHBFGAGGHGHHHH2FGGHHHHHHHHHHHGHHHEHHHHHFHHHHHGA<GHDGGHHHHHGGHHHEHHGAHFHHHHHHGGHFFGGGGGFGGGBFGFFGFF0
@M03495:530:000000000-LYBTV:1:2101:26214:16581 1:N:0:CTGGAGTA+AACCGAAC
GTCAGCATGTGAGCTTTGGAGTGAAATCTCTTGTCTTAAGGAATAAAGGAAAAAGATTCCGTCGGAGGCTCGGTGCTCTACAGGTTCAACCTTTGTACTCTATTATTGCCTCACATTCCATCTCTTGTGAAAATATATTTGATTGGCTTTTCTGCAGGTTGTTTGCCAGGACTTTCCAAGACCTCCACTAGAAAACACAATAAACTTTTTGGAAGCTGGACAACTATCTTCATTTTTCAGAAACAGTGAAC
+
CBCDEFFFFFFFGGGGGGGGGGHHHHHHHHHHHHHHHHHHHHHHHHHHHHHHHHGGHHHHHGHGGGGGGHHGGEGGHHHHHHHHHHHHHHHHGHHGHHHHHHHHHHHHHHHHGHHHHHHHHHHHHHHHHHHHHGHHHHHHHHHHHHHHHHHHHHGHHHHHGGHFHHHHHHEHHHHHHGFG?GHGHHGGHGFHHHHHHGHGFHDDGHHHHHGGGBGHHHGAGFFHHFHHGHGFGGGGGGGGGGBGGG<FFG0
@M03495:530:000000000-LYBTV:1:2101:21746:16587 1:N:0:CTGGAGTA+AACCGAAC
GTCAGCATGTGAGCTTTGGAATTAGTAAATTCGTTGACGACAGAAGGAGCAAGATAACGACCACAGGGAGGGTGGTTTATCAACGGCAAAATATAGATCGGAAGAGCACACGTCTGAACTCCAGTCACCTGGAGTAATATCGTATGCCGTCTTCTGCTTGAAAAAAAAAACAAGATTATTAATTAGACTCGAGATTACAATATAATATAGATATAATTCATAGACTGAGTCTGAGATATCTATGCGGTTTA
+
BBBBBFFFFFFFGGGGGGGGGGHHHHHHHHHHGHHHHHGGGGGHHHHGHHHHHHHHHHGGGGGHHHHGFFGF?FEGGHHHHHHFFGGGGHHHHHHHGFHHGGGGEAGFHHHGHGHGFFHFHHHGHHHFFFHHBG@@D<1FDFHHEHHFD>->>G1<DGFHCFHHEC@?@-...//0;000;0=0000;00.;...00;0009000;0909:9//:///////////;//////////////////.-.-./
@M03495:530:000000000-LYBTV:1:2101:11401:16587 1:N:0:CTGGAGTA+AACCGAAC
GTCAGCATGTGAGCTTTGGAGTGAAATCTCTTGTCTTAAGGAATAAAGGAAAAAGATTCCGTCGGAGGCTCGGTGCTCTACAGGTTCAACCTTTGTACTCTATTATTGCCTCACATTCCATCTCTTGTGAAAATATATTTGATTGGCTTTTCTGCAGGTTGTTTGCCAGGACTTTCCAAGACCTCCACTAGAAAACACAATAAACTTTTTGGAAGCTGGACAACTATCTTCATTTTTCAGAAACAGTGAAC
+
CACCCFFFFFFFGGGGGGGGGGHHHHHHHHHHHHHHHGHHHHHHHHHHHHHHHHGGHIIHHIHGGGGGGHHGGGGGHHHHHHHHHGHHHHHHHHHHHHHHHHHHHHHHHHHHHHHHHHHHHHHHHHHHGHGHHHHHHHHHHGHHHHHHHHHHHGGGHHHHHDHHHHHHHHHHHGHHHHHHGHHHHHHHHBGFHHGHGHF.DG<DHHHHHHGGHHGGHHGHHHHHHGHGHFGFFGFGGGG00;CFGGFFEF0
@M03495:530:000000000-LYBTV:1:2101:6580:16623 1:N:0:CTGGAGTA+AACCGAAC
GTCAGCATGTGAGCTTTGGAATTAGTAAATTCGTTGATAACGACCACAGGGAGGGTGGTTTATCAACGGCAAAATATAGATCGGAAGAGCACACGTCTGAACTCCAGTCACCTGGAGTAATCTCGTATGCCGTCTTCTGCTTGAAAAAAAAAACTCAACACACAGTGACAAATACCGCTGGTCTGTGACGCCTCACAATTATCACATCACTTAGTAAGTGTACAATACAATAACTACTCGTCTGTACAAAC
+
CCCDDFFFFFFFGGGGGGGGGGHHHHHHHHHHGHHHHHHHHGGGGGHHHGGFGGGEFGGGHHHHHHHGGGGGHHHHHHHHHHHGGGGHHHHHHHGHHHGHHHHHHHHHHHHHHHHHHHHHH3GHHGGHHHHGGCFGHHHHHGHHFFGHG-C@E.0000/0...:.0<<00</0000.----/00/0<00.9-..0.<00<0<0000:00000<0<0000:<:00000000000000<0:...<.0000<<.
@M03495:530:000000000-LYBTV:1:2101:27618:16637 1:N:0:CTGGAGTA+AACCGAAC
GTCAGCATGTGAGCTTTGGTTTATCAACGGCAAAATATAGATCGGAAGAGCACACGTCTGAACTCCAGTCACCTGGAGTAATCTCGTATGCCGTCTTCTGCTTGAAAAAAAAAAAACACGAACACTACAATCTTTTGATCTATGACACACATCAATCGTTTATGATGTTGCATTTTATCTTTTCTCTATCTTTCTAGTTGACTAACTTTATGCGTCTCGGTACTCTTATTACCCTGCATCTGATCTATCTC
+
BBBBBFFFFFFDGGGGGGGGGGGHHHHHGGGGGGHHGHHHHHHHGGGGHEHFHGHGHHGFHHHFHHHGHHHHGHHHHHGHHF5@FGFEGHFGGFGHGFFEFHHHHHHGHGGEG>//</0/////?1001111111>1.1111111>110.<0<000=.....000000000:0000000:0:C0000;00000;000;0;0000090;;00009:-.//.9..99///;//9;//.../////;////9/;
@M03495:530:000000000-LYBTV:1:2101:22953:16637 1:N:0:CTGGAGTA+AACCGAAC
GTCAGCATGTGAGCTTTGGAGTGAAATCTCTTGTCTTAAGGAATAAAGGAAAAAGATTCCGTCGGAGGCTCGGTGCTCTACAGGTTCAACCTTTGTACTCTATTATTGCCTCACATTCCATCTCTTGTGAAAATATATTTGATTGGCTTTTCTGCAGGTTGTTTGCCAGGACTTTCCAAGACCTCCACTAGAAAACACAATAAACTTTTTGGAAGCTGGACAACTATCTTCATTTTTCAGAAACAGTGAAC
+
BABBBFFFFFFFGGGGGGGGGGHHHHHGHHHHHHHHHHHHHHHHHHHHHHHHHHGGHHHHGHHGGGGGGHGGGEEEHHHHHHHGHHHFHGHHDGHGHHHHHHHHGHFBHFGHHGHHHGHHEHHHHHHFFFFDHHHHFHHHHGHHFHHHHHFBFDFHHFHHHCFGHGGGH/GHHFDGFG?GFFGGHHGHHHHFH1GCGFE<DHGFGHHHGB@CGFHHHHFFHCHEGHFHFCBBFBCFFFGGGBFFFF;BBB:
@M03495:530:000000000-LYBTV:1:2101:21472:16656 1:N:0:CTGGAGTA+AACCGAAC
GTCAGCATGTGAGCTTTGGTCCAGCCTGAGTCCTGGTTTATCAACGGCAAAATATAGATCGGAAGAGCACACGTCTGAACTCCAGTCACCTGGAGTAATCTCGTATGCCGTCTTCTGCTTGAAAAAAAAAAAAACATAACAGATCAGTACGTGTGATATGAAAGATCACATCTACAAGTACGCAAGTACGAGCGCGGTACAGCACTACGACGCACACACTAGTGGTGGCTGTCGTTCACAGCATAGCTAGA
+
CCCCCFFFFFFFGGGGGGGGGGHHHGHHHHHHHHHHHHHHHHHHHGGGGGHHHHHHHHHHHGGGGHHHHHHHGGHHGHHHHHHHHHHHHHHHGHHHHGD4GGHFGHHHHGGGFGHHHHHHGHHHHHGGGGG///..<11<1<>1111=11.<//<000=00000/000/00000:000;00...--900...-----...00:/.90/...-----.../:000.0..;...0....0000;/09090090
@M03495:530:000000000-LYBTV:1:2101:12375:16673 1:N:0:CTGGAGTA+AACCGAAC
GTCAGCATGTGAGCTTTGGAATTAGTAAATTCGTTGACGACAGAAGGAGCAAGATAACGACCACAGGGAGGGTGGTTTATCAACGGCAAAATATAGATCGGAAGAGCACACGTCTGAACTCCAGTCACCTGGAGTAATCTCGTATGCCGTCTTCAGCTTGAAAAAAAAATATTAAACCATAAAAAAAAGAAATTAATGACAACTTAGAATAACGAATCCAGAACCTAGATGTAATTACCTACCTGAGCTGA
+
BBBBBFFFFDFFGGFGGGGGGGHHHFHGCGHHGFGHHFGCFEGHGFFHHHHHHGHHHGFGGEEG1GHEAE@FEFFEEGHGHHDGDCCEEHHHHHHHEHHHGGGGHFHHFHHGB/2?FHFFDBHHDGHHHBGHEGCGFDGHFHFDHHHHFDCF>111<=G0>G<GF@--C.::00000/;;00;00---..9/;00;90////./;9///////..9../////...//////////////9/.;//.;/9/
@M03495:530:000000000-LYBTV:1:2101:16258:16687 1:N:0:CTGGAGTA+AACCGAAC
GTCAGCATGTGAGCTTTGGAGTGAAATCTCTTGTCTTAAGGAATAAAGGAAAAAGATTCCGTCGGAGGCTCGGTGCTCTACAGGTTCAACCTTTGTACTCTATTATTGCCTCACATTCCATCTCTTGTGAAAATATATTTGATTGGCTTTTCTGCAGGTTGTTTGCCAGGAAAAGAAGATCCTTTGATCTTTTCTACGGGGTCTGACGCTCAGTGGAACGAAAACTCACCAGGTCGTGATTGCTGGAGCAG
+
BACCCFFFFFFFGGGGGGGGGGHHHHHHHHHHHHHHHHHHHHHHHHHHHHHHHHGGGHGHHHHGGGGGGHHGGGGGHHHHHHHHHHHHHHHHHHHHHHHHHHHHGHHHHHHHHHHHHHHGHHHHHHHHHHHHHGFHHHHHHHHHHHHGHHHHGH3FGGGHHDHHHH2GHHHGHGHFGFHHGHGHHHHHGGHHHHHHHGGGGGEFHFHGGGGGGHHHCCHEDEFGFGFGGGFFEBFBBFGFGFFFGGF9B?F
@M03495:530:000000000-LYBTV:1:2101:26148:16714 1:N:0:CTGGAGTA+AACCGAAC
GTCAGCATGTGAGCTTTGGAGTGAAATCTCTTGTCTTAAGGAATAAAGGAAAAAGATTCCGTCGGAGGCTCGGTGCTCTACAGGTTCAACCTTTGTACTCTATTATTGCCTCACATTCCATCTCTTGTGAAAATATATTTGATTGGCTTTTCTGCAGGTTGTTTGCCAGGACTTTCCAAGACCTCCACTAGAAAACACAATAAACTTTTTGGAAGCTGGACAACTATCTTCATTTTTCAGAAACAGTGAAC
+
BABBCFFFFFFFGGGGGGGGGGFHHHHHHHHHHHHHHHHHHHHHGHHHHHHHHHGGGHHHHHHGGGGGGFHGGFGGHHHHHHGHHHHHHHHHHHHGHHHHHHHHGHHHHHHHHHGFHHHHHHHHGHHHHHHHHHHHHHHHHBHHHHGHHHHBFGDHHHHHHGHHHHBGGEEHHHHHHEGH0GFHGHFHEFHGHHFHHHHEHHHGGFGHFGGGGB/CFGFHHHHHHF0GGEFGBFGGGGGFFGFGFG0;CB0
@M03495:530:000000000-LYBTV:1:2101:26258:16725 1:N:0:CTGGAGTA+AACCGAAC
GTCAGCATGTGAGCTTTGGTCCGCCTGAGTCCCTGGTTTATCAACGGCAAAATATAGATCGGAAGAGCACACGTCTGAACTCCAGTCACCTGGAGTAATCTCGTATGCCGTCTTCTGCTTGAAAAAAAAAAAACACATACATTTTATAACTTACTGTGATCTAGCATTTATCTCTGACCTTCATATATAGTACTTCACTTTCAATACACCATAGTATCATTCCTAGCTAGTCATCCGTACTCATAACTATG
+
CCCCCFFFFFFFGGGGGCGGGGGGGGHHHHHHHHHHHHHHHHHHHGGGGGHHHHHHHHHHHGGGGHHHGHHHGHHHCGGHHHHHHHHHHGGHGHHFGHG4GGGGGHHHHGGGHGFHHHHHGEFHGHGG/B<///.0.1<1<11111=<11=10=00000<0=0=000=0000000000/0000000000000;00000000;0000000;.00000900000000009;0000;009....;000900000
@M03495:530:000000000-LYBTV:1:2101:13325:16770 1:N:0:CTGGAGTA+AACCGAAC
GTCAGCATGTGAGCTTTGGAGTGAAATCTCTTGTCTTAAGGAATAAAGGAAAAAGATTCCGTCGGAGGCTCGGTGCTCTACAGGTTCAACCTTTGTACTCTATTATTGCCTCACATTCCATCTCTTGTGAAAATATATTTGATTGGCTTTTCTGCAGGTTGTTTGCCAGGACAGGTCGTGATTGCTGGAGCAGGTATGATATAATTCTAGGATTTGACAGATGAATAATTTACATATATATCTAACTTTGA
+
CACCCFFFFFFFGGGGGGGGGGHHHHHHHHHHHHHHHHHHHHHHHHHHHHHHHHGGHHIIHHHGGGGGGHHGGFGGHHHHHHHHHHHHHHHHHHHHHHHHHHHHHHHHHHHHGHHHHHHHHHHHHHHHHHFFGHHHHHHHHHHHHHHHHHGHGHGFBGHHHFHHHHHHGHHHHGGHHGGEFEHHGGHHEHGHHHGHHHHHHHHHFHHHHHHEGHHHHHHHHHHG;C;CGFGHHGHHGGGGGGGGFGGGGG0
@M03495:530:000000000-LYBTV:1:2101:8155:16782 1:N:0:CTGGAGTA+AACCGAAC
GTCAGCATGTGAGCTTTGGAATTAGATGGTTTATCAACGGCAAAATATAGATCGGAAGAGCACACGTCTGAACTCCAGTCACCTGGAGTAATCTCGTATGCCGTCTTCTGCTTGAAAAAAAAAAAAAAAATAATAACACATTAAAAACAGTCCTGATATCTGCGTATAGACAACTATAAAACACTTGTCAACACATTGTCGACACAATATATATGTCTAATATAGCACGCAGACCACGTAGCGTACTAAGA
+
DCDDDFFFFFFFGGGGGGGGGGHHHHHHHHHHHHHHHHGGGGGHHHHHHHHHHHGGGGHHHHHHHGHHHGHHHHHHHHHHHHHHHHHHHHHHDHHHGGHHHHGGGHGHHHHHHGGHHHHGGGGB?>//--0111><110.00=00=0../<<00<00<00000-...00:0</.00:00000..000000<00..00000..-.-<.000:00:000000000:0000-----../..9<..-.<-.0000
@M03495:530:000000000-LYBTV:1:2101:24408:16798 1:N:0:CTGGAGTA+AACCGAAC
GTCAGCATGTGAGCTTTGGAATTAGTAAATTCGTTGACGACAGAAGGAGCAAGATAACGACCACAGGGAGGGTGGTTTATCAACGGCAAAATATAGATCGGAAGAGCACACGTCTGAACTCCAGTCACCTGGAGTAATCTCGTATGCCGTCTTCGGCTTGAAAAAAAAAAAATCACACTGCGTGACATCGTATTCCGGATCAGGCTTAGTATAAATCAGATACAGTAGGTACGTAGTCTCAGCATAGCCAG
+
BBBBAFFFFFFFGGFGGGGGGGHHHHHHHHHHGGHHHHGCGCEHHFHHHHHHHHHHHFGGGFGHHGHGAEFG?FFEFHHGHHHHGGGGGHHGHHHHHHHHFEGFHHHHGFFFGEHGHGGGHGHHHHGHHGF0@GHHHHDGFC?DFFGFDDD<FH.>CCFC.<=0<<ACF?--./0:0//00.9;..;//..;////99.9-.//:9////9////9//9:////;//////;../..////:////////.
@M03495:530:000000000-LYBTV:1:2101:17972:16799 1:N:0:CTGGAGTA+AACCGAAC
GTCAGCATGTGAGCTTTGGAGTGAAATCTCTTGTCTTAAGGAATAAAGGAAAAAGATTCCGTCGGAGGCTCGGTGCTCTACAGGTTCAACCTTTGTACTCTATTATTGCCTCACATTCCATCTCTTGTGAAAATATATTTGATTGGCTTTTCTGCAGGTTGTTTGCCAGGACAGGTCGTGATTGCTGGAGCAGGTATGATATAATTCTAGGATTTGACAGATGAATAATTTACATATATATCTAACTTTGA
+
BBBBBFFFFFFFGGGGGGGGGGHGHHHHHHHHHHHHHHGHGHHHHHHHHHHHHHGGHHHHHHHGGCGCEHHGGGGGHHHHHHGHHHHHHHHGHHHHHGHHHHHHHHHGHHHHGGFFHHHHHHHHHHHHFHBGHGHGHHHHHBHHHHGHHHHHHHFGGHHHHGHHHH2DFHHHHGGHHFGGGHFHEHGGHFGFFHCGFFHHFHHGHEDHHHGGHHGHBGHGBHHGCGECGHGFHFGFFFFGGFFGGGGGGG0
@M03495:530:000000000-LYBTV:1:2101:19508:16805 1:N:0:CTGGAGTA+AACCGAAC
GTCAGCATGTGAGCTTTGGAGTGAAATCTCTTGTCTTAAGGAATAAAGGAAAAAGATTCCGTCGGAGGCTCGGTGCTCTACAGGTTCAACCTTTGTACTCTATTATTGCCTCACATTCCATCTCTTGTGAAAATATATTTGATTGGCTTTTCTGCAGGTTGTTTGCCAGGACTTTCCAAGACCTCCACTAGAAAACACAATAAACTTTTTGGAAGCTGGACAACTATCTTCATTTTTCAGAAACAGTGAAA
+
CBCBCFFFFFFFGGGGGGGGGGHHHHHHHHHHHFHHHGHHHHHHHHHHHHHHHHGGHHHHHHHGGGGGGHHGGEFGHHHHHHHGHHHGHHGHHHHHGHHHHGHHHHHHHHHGHHGHHHHEHHHHHHHHHHHFHHGHGHGHHFFHHFHHFHHDFH?FGFGHHGHHHG2GFGGHHHGHHHHH0CGHFHFHHHHHGHGHHHHEHHHGGHFGGHGGFHHHFHEFHGHHHFHHHHGFGFFFFFGGGFGGGGFFFG0
@M03495:530:000000000-LYBTV:1:2101:20201:16814 1:N:0:CTGGAGTA+AACCGAAC
GTCAGCATGTGAGCTTTGGAGTGAAATCTCTTGTCTTAAGGAATAAAGGAAAAAGATTCCGTCGGAGGCTCGGTGCTCTACAGGTTCAACCTTTGTACTCTATTATTGCCTCACATTCCATCTCTTGTGAAAATATATTTGATTGGCTTTTCTGCAGGTTGTTTGCCAGGACTCGTGATTGCTGGAGCAGGTATGATATAATTCTAGGATTTGACAGATGAATAATTTACATATATATCTAACTTTGATAG
+
CCCCCFFFFFFFGGGGGGGGGGGHHHHHHHHHHHHHHGHHHHHHHHHHHHHHHHGGHHHHHHHGGGGGGHHGGFGGHHHHHHHHHHHHHHGHHHHGHHHHHHHHGHHHGHHHHHFHHHHFHHHGHHHHHHHHFHHHHHHHHHHHHGHHHHHFHH3BCCGHGAGFGGDGFEFGHHGHHEHGHHHHHFFHHHF>11GHHHFHHHHGBHHHHHGHHHHEHB:GH0C0GHHFFHGHHEHHHHHHHHGGB000;B0
@M03495:530:000000000-LYBTV:1:2101:13523:16821 1:N:0:CTGGAGTA+AACCGAAC
GTCAGCATGTGAGCTTTGGAATTAGCTGGTTTATCAACGGCAAAATATAGATCGGAAGAGCACACGTCTGAACTCCAGTCACCTGGAGTAATCTCGTATGCCGTCTTCTGCTTGAAAAAAAAAAAAAAAGAATAAGAACAACCGGACCTGCACTGCGATCTGATCAGATGACACCTACACGTATGCAATCGAATTCTAGAATGCAATCCTACGATTCTATGATACACGTATTTGTCTGTATCGCATGTAAA
+
CBCCEFFFFFFFGGGGGGGGGGHHHHHHHHHHHHHHHHGGGGGHHHHHHHHHHHGGGGHHHHHHHGHHHGHHHHHHHHHHHHHHHHHHHHHHHHHHGGHHHHGGGHGHHHHHHGHEHHHGGGGBBC/>-.<011111100/..-<---//./00/0.-...11:11<0111<:0.:0:0/../1/111<0../0.111111111<110/11<....1<11<111110.</1011:1:11111.99..111:
@M03495:530:000000000-LYBTV:1:2101:10173:16834 1:N:0:CTGGAGTA+AACCGAAC
GTCAGCATGTGAGCTTTGGGGAGGGTGGTTTATCAACGGCAAAATATAGATCGGAAGAGCACACGTCTGAACTCCAGTCACCTGGAGTAATCTCGTATGCCGTCTTCTGCTTGAAAAAAAAAAAAAGAAAACAAAATATTACAACGTGCTAACAGCAGCATTCGTATAATAATTATTTATAGGATGATAGTCGATTCCCATACGACTCACGTGAACCTTTAATCCACTGTACATCGCACAGTACAATACAT
+
CBCCDFFFFFFFGGGGGGGGGGGGGEFGEGHHHHHHHGGGGGHHHHHHHHHHHGGGGHHHHHHHGGHHGHHHHHHHHHHHHHHHHHHHHHHBHHHGGHHHHGGGHGHHHHHHHHGHHHGGGGG>->..0000.<..0<000=0=<-....<</00././<<<00///0<0:0:000000<000000=00000...<:0000//...<.00....90./000000000:0:0:000...--/0000000000
@M03495:530:000000000-LYBTV:1:2101:2528:16834 1:N:0:CTGGAGTA+AACCGAAC
GTCAGCATGTGAGCTTTGGAGTGAAATCTCTTGTCTTAAGGAATAAAGGAAAAAGATTCCGTCGGAGGCTCGGTGCTCTACAGGTTCAACCTTTGTACTCTATTATTGCCTCACATTCCATCTCTTGTGAAAATATATTTGATTGGCTTTTCTGCAGGTTGTTTGCCAGGACTTTCCAAGACCTCCACTAGAAAACACAATAAACTTTTTGGAAGCTGGACAACTATCTTCATTTTTCAGAAACAGTGAAC
+
CBCCCFFFFFFFGGGGGGGGGGGHGHHHHHHHHHHHHHHHHHHHHHHHHHHHHHGGHHHHHHHGGGGGGHHGGGGGFHHHHGHHHFHHHGGHHHHHHHHHHHHHGHHHHHHHHHHHHHHHHHHHHHHGHHHFFGHHHHHHHGHHF0GHHHHHGHGHHHHHHGHHHEFHGHFHHGHHHGFHHHHHHHHHHHGHFGHHHHEEGBGDGFHHHGGCBG/GHHFHHHGEHFHHHHGGGGGGGGGGEFGFGGBFFB0
@M03495:530:000000000-LYBTV:1:2101:2555:16892 1:N:0:CTGGAGTA+AACCGAAC
GTCAGCATGTGAGCTTTGGTCCAGCCTGAGTCCTGGTTTATCAACGGCAAAATATAGATCGGAAGAGCACACGTCTGAACTCCAGTCACCTGGAGTAATCTCGTATGCCGTCTTCTGCTTGAAAAAAAAAAAAAAAAAACATAGATCATCCTCTGCGGTTAATTCGCATAACTGATAGACGAGAACGCTTATACAATACAAACTATAGTAGTTAGTCTGAGAGAATACATAAATAGTGCACACGTAGCGAC
+
BBCCCFFFFFFFGGGGGGGGGGHHHGHHHHHHHHHHHHHHHHGHHGGGGGHHHHHHHGHHGGEGGHHHHHHHGFHH?5DBGHHHHHHHHHHHHHHHHHGHFHHEFHHHHGGGHGHHHHHHHHEDHHGGCG////>-<<-..;;0000000::00;0:-.-.0000..;..000;00;009.--..0....9000000;0000.00000900;00000000000.00900000000000:090:-9/:.---
@M03495:530:000000000-LYBTV:1:2101:8627:16916 1:N:0:CTGGAGTA+AACCGAAC
GTCAGCATGTGAGCTTTGGAGTGAAATCTCTTGTCTTAAGGAATAAAGGAAAAAGATTCCGTCGGAGGCTCGGTGCTCTACAGGTTCAACCTTTGTACTCTATTATTGCCTCACATTCCATCTCTTGTGAAAATATATTTGATTGGCTTTTCTGCAGGTTGTTTGCCAGGATTTTCCAAGACCTCCACTAGAAAACACAATAAACTTTTTGGAAGCTGGACAACTATCTTCATTTTTCAGAAACAGTGAAC
+
CBCCCFFFFFFFGGGGGGGGGGHHHHHHHHHHHHHHHHHHHHHHHHHHHHHHHHGGHIIIHHHGGGGGGHHGGGGGHHHHHHHHHHGHHHHHHHHHHHHHHHHHHHHGHGHHHHHHHHHGHHHHHHHHHHHHHHHHHHHHHEHHHHHHHHHHHHGHHFHHHFHHHHHHHHHHHHGHFFFGFGGFHHHHHHHHHHHHHHEGHH<GGHHHHHGGGFHHHHHGHGHHHFHHGEEGGFGGFGGGFGGGGGFFGG0
@M03495:530:000000000-LYBTV:1:2101:15264:16917 1:N:0:CTGGAGTA+AACCGAAC
GTCAGCATGTGAGCTTTGGAGTGAAATCTCTTGTCTTAAGGAATAAAGGAAAAAGATTCCGTCGGAGGCTCGGTGCTCTACAGGTTCAACCTTTGTACTCTATTATTGCCTCACATTCCATCTCTTGTGAAAATATATTTGATTGGCTTTTCTGCAGGTTGTTTGCCAGGACTTTCCAAGACCTCCACTAGAAAACACAATAAACTTTTTGGAAGCTGGACAACTATCTTCATTTTTCAGAAACAGTGAAC
+
BAABBFFFF5FFGFGGFGGGGGHGHHHHHFFGFHHHHHHHGFHHGHHHFHFHGHGAGHHHHHGEGGFEGHHGGEEGHHHHHGHFHGHFHGHHFGGFGFFDGHHHHHHHGHHHHHHHHHHHFGHEHHHHGDGFHHGHHHGHFGGFDGHHHHHFGFB3BFHHFGHGFHGBHEEHGHHHHHBGAGHFHHFHHHG1FGGGHHHEGGHHHDDHHHGCFHFAHHHGGEFHHHHHHHGFFF0FGFFGG0CFFBFFFG0
@M03495:530:000000000-LYBTV:1:2101:22529:16928 1:N:0:CTGGAGTA+AACCGAAC
GTCAGCATGTGAGCTTTGGAGTGAAATCTCTTGTCTTAAGGAATAAAGGAAAAAGATTCCGTCGGAGGCTCGGTGCTCTACAGGTTCAACCTTTGTACTCTATTATTGCCTCACATTCCATCTCTTGTGAAAATATATTTGATTGGCTTTTCTGCAGGTTGTTTGCCAGGACTTTCCAAGACCTCCACTAGAAAACACAATAAACTTTTTGGAAGCTGGACAACTATCTTCATTTTTCAGAAACAGTGAAC
+
BBBBBFFFBDFFGGGGGGGGGFHGHHHHHHHHHHHHHHHHGEHHHHHHEGHHHHGGHHHHHHHGGGGGGHHGGGGGHHHHHHHHHHHHHHHHHHHFHHHHHHHHGHHFEHHHHHHHHHHHFHFHGHHGGGFGFHHHGHHHHHHHHGHHHGHFGFBFGHFGGFHFHHFHCEHHFGFHHGGBGGHHGFHHBGHHDFGFHFE<<G0DGDGGG<CGFFHHHHBGHH.CBGCGFCF0C9B0;CF000CFBF9;C09
@M03495:530:000000000-LYBTV:1:2101:11576:16931 1:N:0:CTGGAGTA+AACCGAAC
GTCAGCATGTGAGCTTTGGAGTGAAATCTCTTGTCTTAAGGAATAAAGGAAAAAGATTCCGTCGGAGGCTCGGTGCTCTACAGGTTCAACCTTTGTACTCTATTATTGCCTCACATTCCATCTCTTGTGAAAATATATTTGATTGGCTTTTCTGCAGGTTGTTTGCCAGGACTTTCCAAGACCTCCACTAGAAAACACAATAAACTTTTTGGAAGCTGGACAACTATCTTCATTTTTCAGAAACAGTGAAC
+
CCCCCFFFFFFFGGGGGGGGGGHHHHHHHHHHHHHHHHHHHHHHHHHHHHHHHHGGHHHGHHHGGGGGGGHGGFGGHHHHHHHGHHHHHHHHHHHHHHHHHHHHHHHHHHHHHHHHHHHHHHHHHHHHHGBGHHHHHHHHHFFHHHGHHGHHHHBGFFHHHGHHHHFGGEFHFHGHHF<GHHHHHHHGHGHEGH0GHHHEGFDGGHHHHHGCFHBAGG/:GFHGHFHGHEFFGGGGGGGGGGGGFFCBBG0
@M03495:530:000000000-LYBTV:1:2101:25464:16936 1:N:0:CTGGAGTA+AACCGAAC
GTCAGCATGTGAGCTTTGGATGGTTCTGGTTTATCAACGGCAAAATATAGATCGGAAGAGCACACGTCTGAACTCCAGTCACCTGGAGTAATCTCGTATGCCGTCTTCTGCTTGAAAAAAAAAAAAAAAAAACATAAAATTCACCTCAATATGAGCATGTCTAGCATAAATCGGAAGCTCGAACAGCTGATCTCCAGTCAACCATGCGGCATACCTATGCAAGCCGATTGTTATCAACCAAGACACAGCAT
+
CBCCCFFFFFFFGGGGGGGGGGGGHHHHHHHHHHHHHHGGGGGHHHHHHHHHHHGGGGHHHHHGHGHHHGHHHHHHHHGHHHHHHHHHCHHFFHHGGGGGHHGGGHGHHHHHHHHHFHHF/B@BB//<--<-.CD000<0<D00;0.:000;0;0000<000000000009;C.:.:.00.-/.9:.;0=0;00000900;0..;00.----00/0;009000..--;9.;000000/.9...//:/../0
@M03495:530:000000000-LYBTV:1:2101:3450:16938 1:N:0:CTGGAGTA+AACCGAAC
GTCAGCATGTGAGCTTTGGACTCCTGACTGGTTTATCAACGGCAAAATATAGATCGGAAGAGCACACGTCTGAACTCCAGTCACCTGGAGTAATCTCGTATGCCGTCTTCTGCTTGAAAAAAAAAAAATACTAAAATCATAAACCGAATGCTCCGTCAAGTACGTGTCATATGATACGCAGTAGCGGAGATCACTACGACAAAGATCAATCATAGATAACATGTGCATGTGAGTACACTATAGAGGATGAG
+
CCCBCFFFFFFFGGGGGGGGGGHHHHHHHHHHHHHHHHHHGGGGGHHHHHHHHHHHGGGGHHHHHHHGHHHGHHHHHHHGHHHHHHHHHHHHHHDGHHGGHHHHGGGHGGHGFHHHHHGHHG<C@C</01111111111111110---.11110<<...000=.//:/00000000;...-.000-----/;0/00/...--;//000;0000000;00000:900900:0000;0000/09000/./000
@M03495:530:000000000-LYBTV:1:2101:14533:16988 1:N:0:CTGGAGTA+AACCGAAC
GTCAGCATGTGAGCTTTGGAATTAGTAAATTCGTTGACGACAGAAGGAGCAAGATAACGACCACAGGGAGGGTGGTTTATCAACGGCAAAATATAGATCGGAAGAGCACACGTCTGAACTCCAGTCACCTGGAGTAATCTCGTATGCCGTCTTCAGCTTGAAAAAAAAAAATAAAACCATGAAAAATAGAACATAAACAGCAATTAGGTGCGTACAACACACACCAATTGGAACTAAAATCATTGATCGAT
+
CCCCCFFFFFFFGGGGGGGGGGHHHHHHHHHHGGHHHHGFGGGGHHHHHHHHHHHHHHGGGGGHHHHGGGGGEGGEGHHHHHGHGGGGGHHGHHHHHHFEGEFGHHGHHHHFF/CFHHHHFHFHHGHHHHEFGF@GHGGHFFGGHHHGGGGFFF11>FGHF1DDGDF@D@-.090;0..00:09;9.09000/000000/.;//9////:/-..-.//....;..../////9/9////////9//;:.9;
@M03495:530:000000000-LYBTV:1:2101:14339:16990 1:N:0:CTGGAGTA+AACCGAAC
GTCAGCATGTGAGCTTTGGAATTAGTAAATTCGTTGACGACAGAAGGAGCAAGATAACGACCACAGGGAGGGTGGTTTATCAACGGCAAAATATAGATCGGAAGAGCACACGTCTGAACTCCAGTCACCTGGAGTAATCTCGTATGCCGTCTTCTGCTTGAAAAAAAAAAAAGAGTCATCACGGACGACAGTAGACTCGTTCTAAGTAAGCTACGTACTTTCGGATCACACTGTATAGATGATATGCGAGT
+
CCDEDFFFFFFFGGGGGGGGGGHHHHHHHHHHGHHHHHGGGGGHHHHHHHHHHHHHHHGGGGGHHHHGGGGGFGGFGHHGHHHHGGGGGHHHHHHHHHHHGGGGHHHHHHHGGHHGHHHHHHHGHHHHHHHHHHGHHHBHGHFGHHHHGEGFGH<<GHHGGGHFHGCCGC<9../1011110..---9---0<11110....<11111110110..:..111.-..<.:00/01:1111111111<1<.--
@M03495:530:000000000-LYBTV:1:2101:20841:16995 1:N:0:CTGGAGTA+AACCGAAC
GTCAGCATGTGAGCTTTGGAGGGCAAGAAGTGTGGTTTATCAACGGCAAAATATAGATCGGAAGAGCACACGTCTGAACTCCAGTCACCTGGAGTAATCTCGTATGCCGTCTTCTGCTTGAAAAAAAAAAAAAAAATGAACAGATGATACCACCTAGCACGATTTCTGCTATCAAGTGTCGTGAGATAACACGCTCTATAACGTTAGTGTCAAATCGGATAGTCGTCTGGCGTGCTACTGCTGGCACGTGG
+
BABCCFFFFFFFGGGGGGGGGGGGGGGGHGGHHHGGGHHHHHHHGGGGGHHHHHHHHHHHGGGGHHHHHHHGHHHGHGHHHHHHHHHHHHHHHHGHHH4GGHFDHHHHGEEHGGHHHHHGHHHGHGGGG@><---<<00000//0000000<0.<00000<....0<0000</000:00<.../.0000<00.-...0:000.///.00<00<:00....9000...<./<-.-.900000000</0....
@M03495:530:000000000-LYBTV:1:2101:9598:17003 1:N:0:CTGGAGTA+AACCGAAC
GTCAGCATGTGAGCTTTGGAGACTGGTTTATCAACGGCAAAATATAGATCGGAAGAGCACACGTCTGAACTCCAGTCACCTGGAGTAATCTCGTATGCCGTCTTCTGCTTGAAAAAAAAAAAAAAAACAACAATACAAGCAGACACTGTAAGTAGCATACTACAACTAGACATAAAAAGATGCAACTGTATGCACAGTTCCTCACTGTTCTATACTGCTCGCGTATCCAGTCTACCTACATGATCGCATCT
+
DCDDDFFFFFFFGGGGGGGGGGGHHHHHHHHHHHHGGGGGHHHHHHHHHHHGGGGHHHHHHHGHHHGHGHHHHHHHHHHHHHHHHHHHHBGFHGGHHHHGGGHGHHHHHHHHHHHHGGGGF>></--..<..<000000.///.//0000<:000000:0000000<00::0000000..00000://:0000<00/0:<0:00<0000000000:00:0.----<.000000000<0/0:00<0....-0
@M03495:530:000000000-LYBTV:1:2101:16841:17004 1:N:0:CTGGAGTA+AACCGAAC
GTCAGCATGTGAGCTTTGGAGTGAAATCTCTTGTCTTAAGGAATAAAGGAAAAAGATTCCGTCGGAGGCTCGGTGCTCTACAGGTTCAACCTTTGTACTCTATTATTGCCTCACATTCCATCTCTTGTGAAAATATATTTGATTGGCTTTTCTGCAGGTTGTTTGCCAGGACTTTCCAAGACCTCCACTAGAAAACACAATAAACTTTTTGGAAGCTGGACAACTATCTTCATTTTTCAGAAACAGTGAAC
+
CBCCDFFFFFFFGGGGGGGGGGHHHHHHHHHHHFHHHHHHHHHHGHHHHHHHHHGGHHHHHHHGGGGGGHHGGGGGHHHHHHHHHHHHHHHHHHHHHHGHHHHHGHHHGHGHHHHHGHHHHHHGHHHHHHHHHBHHHHHHHHHHHFGFHHGHFH3GHFHHHGHGHGBGHHEFHHHHHHD10CGHHHHHGHHHHHFGHFFEHDH0DGHHHGGGGHHGGFGHHHHHHHHHHHGGGGGFGGGGFFFFFGFGGF0
@M03495:530:000000000-LYBTV:1:2101:8044:17008 1:N:0:CTGGAGTA+AACCGAAC
GTCAGCATGTGAGCTTTGGAGGGCAAGAAGTGGTTGTGACTGGTTTATCAACGGCAAAATATAGATCGGAAGAGCACACGTCTGAACTCCAGTCACCTGGAGTAATCTCGTATGCCGTCTTCTGCTTGAAAAAAAAACAACATGAAGTAGAACTGACAGGCTGCAGGTAAAGTACACATGACTGTATTATCAATACGCTGATAGCTGTACTCACGAATGGACGCAGAAACTTAAGCAGCACGGTTGTCCGA
+
BAABCFFFFFFFFGGGGGGGGGGGGGGHHHGGHHGGGGHHHHHGHHHHHHHHGGGEEHHHHHHHHHHHGGGGHHHGHHHGHHHGHHHHHHHHHHHHGHHGEGGHHH4GHFCFHHHF?<EGGGHHHHHGCHFHHG/<C//</<0<11111111>1>11>1...../<<.0000000000000/00000000:0;00/...;.000000;00000/....//00--9--///;9////:/9..9-..-9/;..
@M03495:530:000000000-LYBTV:1:2101:25588:17024 1:N:0:CTGGAGTA+AACCGAAC
GTCAGCATGTGAGCTTTGGAGTGAAATCTCTTGTCTTAAGGAATAAAGGAAAAAGATTCCGTCGGAGGCTCGGTGCTCTACAGGTTCAACCTTTGTACTCTATTATTGCCTCACATTCCATCTCTTGTGAAAATATATTTGATTGGCTTTTCTGCAGGTTGTTTGCCAGGACTTTCCAAGACCTCCACTAGAAAACACAATAAACTTTTTGGAAGCTGGACAACTATCTTCATTTTTCAGAAACAGTGAAC
+
BABBBFFFFFFBGGGGGGGGGCFGGFFHHHHHHDGHHHBGHFHHGHHHHHHHHHGGHHHHHHFGGCGF?HAEFEGGHHHGHHHGGHHHGHGHHHHHHGHGGHH4GFHHHHHHHHBDHGHBHHHHHHHHHD4GDGFHFHHFGHHFFFFGFFHGHB3?GC0@GCHGGGGHHH//F1GFHHGE<0<GGACGHBGBDG0<G<GEGDGFHHHHHGGGFHFHFG/.CGGGFHHHFHG0BFBFFBFGFBF/BF;C0B0
@M03495:530:000000000-LYBTV:1:2101:20326:17028 1:N:0:CTGGAGTA+AACCGAAC
GTCAGCATGTGAGCTTTGGAGTGAAATCTCTTGTCTTAAGGAATAAAGGAAAAAGATTCCGTCGGAGGCTCGGTGCTCTACAGGTTCAACCTTTGTACTCTATTATTGCCTCACATTCCATCTCTTGTGAAAATATATTTGATTGGCTTTTCTGCAGGTTGTTTGCCAGGACAGGTCGTGATTGCTGGAGCAGGTATGATATAATTCTAGGATTTGACAGATGAATAATTTACATATATATCTAACTTTGA
+
CCCDDFFFFFFFGGGGGGGGGGHHHHHHHHHHHHHHHHHHHHHHHHHHHHHHHHGGHHHIHHHGGGGGGHHGGGGGHHHHHHHHHHHHHHHHHHHHHHHHHHHHGHHHHHHHHHGHHHHHHHHHHHHHHHHHHHHHHHHHHHHHHHHGHHHHHHGGHHHHHGHHHGHHHFHHHGEHHFGGHHHHHHHHEFHHGHCHHHGGHHHHHHHHGGFHHHHHHGHHFHFHFFHHHFHHHHGHGGGGGGGGGFFGGG0
@M03495:530:000000000-LYBTV:1:2101:7254:17050 1:N:0:CTGGAGTA+AACCGAAC
GTCAGCATGTGAGCTTTGGAACAGGGAGGGTGGTTTATCAACGGCAAAATATAGATCGGAAGAGCACACGTCTGAACTCCAGTCACCTGGAGTAATCTCGTATGCCGTCTTCTGCTTGAAAAAAAAAAAGAATAATGGACGAGGGCACAGTGAAGTATATGGCATGGTATATGTCACGACGCAGTGAAGGACATGAACTAATCACAGACTAGTGGTGATGCTAAAGGTAGCTGATGTGACATCGCGTCATG
+
DCCDEFFFFFFFGGGGGGGGGGHHHGGGGGEFGGGHHHHHHHGGGGGHHHHHHHHHHHGGGGHHHHHHHGHHHGHHHHHHHHHHHHHHHHHHHHHHBGHHGGHHHHGGGHGHHGHHHHHHHGHGGGCC>/?011111111-----...//011111111<11.<<.<11111:11119.-----.<1110../000111001010010.00011.1.1111111<00010010001:111110<.<--..1
@M03495:530:000000000-LYBTV:1:2101:15036:17053 1:N:0:CTGGAGTA+AACCGAAC
GTCAGCATGTGAGCTTTGGAATTAGTAAATTCGTTGACGACAGAAGGAGCAAGATAACGACCACAGGGAGGGTGGTTTATCAACGGCAAAATATAGATCGGAAGAGCACACGTCTGAACTCCAGTCACCTGGAGTAATCTCGTATGCCGTCTTCTGCTTGAAAAAAAAAAAATAAATCATATATATACGTATGAATTACGTGCGTAAAGGAGATTATATATGGAAGGTCCTGCACGGACTGAGATATCCAG
+
EEEEEFFFFFFFGGGGGGGGGGHHHHHHHHHHGHHHHHGGGGGHHHHHHHHHHHHHHHGGGGGHHHHGGGGGEFGGGHHHHHHHGGGGGHHHHHHHHHHHGGGGHHHHHHHGHHHGHHHHHHHHHHHHHHHHHHGGGDBGHHGGHGHHGGGHGH1>GHHHHHGHHG@GGE-<.0:111:111111<11.001/111111.</.<....10/../11<1:111110/.010<00<0.----.00111:111<
@M03495:530:000000000-LYBTV:1:2101:27362:17084 1:N:0:CTGGAGTA+AACCGAAC
GTCAGCATGTGAGCTTTGGTCCAGCCTGAGTCCTTTGGTTTATCAACGGCAAAATATAGATCGGAAGAGCACACGTCTGAACTCCAGTCACCTGGAGTAATCTCGTATGCCGTCTTCTGCTTGAAAAAAAAAAAAACAGCATAGACGATCACCAACACTTCGATGACAGACACACGTGACGATGCCTATGTCGTGCATCAGCAGCATCATCACACAGGTGCCTGCTCCACTCAAACGCTCGATAAGCTCCA
+
CCCCCFFFFFFFGGGGGGGGGGHHHGGHHHHGHHHHHHGHHHHHHHHGGGGGGHHHHHGHHHHGGGGHHHHHHHGHHHGHHHHHHHHHHGHHHHHHHEFHH4FGGFGGHHHGGGHGHHHHHHHGHHHHGGF/B//<.<00011111.-...//0....00<..:000:0/.///.-.........0000000.:...0;000;./.000000000..:009/0:.0000/0//000.9;.--/..0;0009
@M03495:530:000000000-LYBTV:1:2101:7111:17098 1:N:0:CTGGAGTA+AACCGAAC
GTCAGCATGTGAGCTTTGGCACAGGGAGGGTGGTTTATCAACGGCAAAATATAGATCGGAAGAGCACACGTCTGAACTCCAGTCACCTGGAGTAATCTCGTATGCCGTCTTCTGCTTGAAAAAAAAAAAAAGATAAACGAAACGCAAGTGAACAGCCGGGGAATAATGAGGATTATGTAGAATCTACAGTCAATCTATACTGATCCGTAGATGACGCATTGCACCTCGACGTCTGTAGACACGCACGAGAC
+
DCBCCFFFFFFFGGGGGGGGGGHHHGGGGGEFEBFHHHHHHHGGGGGHHHHHHHHHHHGGGFHHHHHHHGHHHGHHHHHHHHHHHHHHHHHHHHHGFGHHGGHHHHGFGHFHHEHHHHFFHHGGG@/A@-<..111<<....-.--:-0;0000/..----;./009;0;/0/0900;00000000000000009:000000:000.9...0000..-..0000/9;..-9:./.0000;0/.----9-..
@M03495:530:000000000-LYBTV:1:2101:28380:17118 1:N:0:CTGGAGTA+AACCGAAC
GTCAGCATGTGAGCTTTGGTCCAGCCTGAGTCCTGGTTTATCAACGGCAAAATATAGATCGGAAGAGCACACGTCTGAACTCCAGTCACCTGGAGTAATCTCGTATGCCGTCTTCTGCTTGAAAAAAAAAAAAAACAGAATAAGTAACTTCTCGTGCACTGTATACGATCACTCGTGGGATCAGGCTACACATCATCGTAGAGCTCGTGCGAACGTAGCACGCGCATGGTACTATTATCGATACTTCGGCG
+
BACCCFFFFFFFGGGGGGGGGFHHHGHHHHGHHHHHHHHHHHHHHEGFGGHHHHHHHHFFHG?EEFHHHHGHGGHHG5FGHHHFHHHHGHHHHHHEHHHFHHHFEHHHHEEFHGHHHFGHH0GGGGG<B@B///-..001>111=00000<00<....00/00000..::./;0..;.-.0..00/.:/0/9000000....0000.9..-.---:...00--9--...B000090;00:.A.-000.:--
@M03495:530:000000000-LYBTV:1:2101:25878:17122 1:N:0:CTGGAGTA+AACCGAAC
GTCAGCATGTGAGCTTTGGAGTGAAATCTCTTGTCTTAAGGAATAAAGGAAAAAGATTCCGTCGGAGGCTCGGTGCTCTACAGGTTCAACCTTTGTACTCTATTATTGCCTCACATTCCATCTCTTGTGAAAATATATTTGATTGGCTTTTCTGCAGGTTGTTTGCCAGGACTTTCCAAGACCTCCACTAGAAAACACAATAAACTTTTTGGAAGCTGGACAACTATCTTCATTTTTCAGAAACAGTGAAC
+
CABCCFFFFFFFGGGGGGGGGGHHHHHHHHHHHHHHHHHHHHHHHHHHHHHHHHGGHIHHHHHGGGGGGHHGGGGGHHHHHHHHHHGHHHGHHHHHHHHHHHHHHHGHHHHHHHHHHGHHHHHHGHHHHHHHHHHHHGHHHHHHHHHGHHHHHHGHHHHHHGHHHHGHFEGHHHHHHGHHHHHHHHGHHHHH1GFGEHHGHHGHHHHGHHGG0CGHHHHHHHHHEBHFHHGGGGGGGGGGFGFGCFCF0F0
@M03495:530:000000000-LYBTV:1:2101:23345:17147 1:N:0:CTGGAGTA+AACCGAAC
GTCAGCATGTGAGCTTTGGATGGTTCTGGTTTATCAACGGCAAAATATAGATCGGAAGAGCACACGTCTGAACTCCAGTCACCTGGAGTAATCTCGTATGCCGTCTTCTGCTTGAAAAAAAAAAAAAAGAAAGAGAAACAGATCCGTCATGTCATCTCTGAAGTGAGATGATGTACAAGAGATCAATATCGTGTCTGTGTCCTAGGACGACGATTCATAGCTCTTGGTGCTTAAGCATCTTGAAGATGGTA
+
CBCCDFFFFFFFGGGGGGGGGGGHHHHHHHHHHHHHHHGGGGGHHHHHHHHHHHGGGGHHHHHHHGHHHGHHHHHHHHHHHHHHHHGHHHHHBHHHFGHGHHGGGHGHHHFHHHFGHHH?EGG<<//<//0>10001100<0110<....11111<11111101010110111::C110/./10001111./:C/11<1111111/00-----9.1<11<0111<0<:.0011110<101111011110<1
@M03495:530:000000000-LYBTV:1:2101:19585:17155 1:N:0:CTGGAGTA+AACCGAAC
GTCAGCATGTGAGCTTTGGAATTAGGGAGCAAGATAACGACCACAGGGAGGGTGGTTTATCAACGGCAAAATATAGATCGGAAGAGCACACGTCTGAACTCCAGTCACCTGGAGTAATCTCGTATGCCGTCTTCTGCTTGAAAAAAAAAAAAAAGACATGACTATCGTCATGACTAGTAGTCACATCCGTCATAGACGTGTGTGCGAACTGGCGTAGAATAATATGCGATGTACGTGAAGTCGGAACAGAT
+
BBCCCFFFFFFFGGGGGGGGGGHHHHGHGGHHHHHHHHGGGGGHHHHGEGGGEFGGGHHHHHHHGGGGGHFHHHHHHHHHGGGGGHHHHHHGHHHFGHHHHHHHHHHHHGHEHHHHHHHHHH/EHGHHGGGHGHHGHGHHGHHFHGCC-<<---..;9;00C0000./...0000000009;0000:/.....0000.../...0..--.0/.-:;=.000009009.....:0.//9.000.--:;///0
@M03495:530:000000000-LYBTV:1:2101:21958:17157 1:N:0:CTGGAGTA+AACCGAAC
GTCAGCATGTGAGCTTTGGAATAGTAAATTCGTTGACGACAGAAGGAGCAAGATAACGACCACAGGGAGGGTGGTTTTCAACGGCAAAATATAGATCGGAAGGGCACACGTCTGAACTCCAGTCACCTGGAGTAATCTCGTATGCCGTCTTCTGCTTGAAAAAAAAAAAAGAACAAAGATAATATTGGGTCACTCTACTGAGCTCTGACAGATAAGTGCTGTCGCACATCGAGCTACGGGACGACTGTGAG
+
BBBCCFFFFFFFGGGGGGGGGGHHHHHHHHHGHHHHHGGGGGHHHHHHHHHHHHHHHGGGGGHHHHGGGGGEFGFGHGHHHHGGGGGHHHHHHHHHHHGGEFEFFFGHHGHHHGHHHHHHHHHHFHHEF0=F@GGF1DGHFDHHFFFCDAEDFF1FFHGFFDF?EGE@--.<<///.//000000<00../:0000000000:00000<B0/00000:<00009.---0<./...00..-.---9..<00:
@M03495:530:000000000-LYBTV:1:2101:16918:17163 1:N:0:CTGGAGTA+AACCGAAC
GTCAGCATGTGAGCTTTGGACTCCTGACTGGTTTATCAACGGCAAAATATAGATCGGAAGAGCACACGTCTGAACTCCAGTCACCTGGAGTAATCTCGTATGCCGTCTTCTGCTTGAAAAAAAAAAAAAAAAGCAAAGAAAAGACTAAGTAACTCTAATGTAGATATAGTAACAGAAATACAGTCGTACAACAGACGATCGTCACTATAGTGCAGTGACTATCATATAGTGTCGCTGACGTAGTTGGCTAC
+
CCCDDFFFFFFFGGGGGGGGGGHHHHHHHHHHHHHHHHHHGGGGGHHHHHHHHHHHGGGGHHHHHHHGHHHGHHHHHHHHHHHHHHHHHHGHHHFHHHFGHHHHGGGHGHHHHHHHFGHHHGGGGG<>>/<-.01<<//.///./000<00000000;00000000000000000/::;00:000.9...00.//.--..-/:..:0000:000000:0000:0;BB00:00;.9...:.::..00:000/
@M03495:530:000000000-LYBTV:1:2101:22403:17168 1:N:0:CTGGAGTA+AACCGAAC
GTCAGCATGTGAGCTTTGGAATTAGTAAATTCGTTGACGACAGAAGGAGCAAGATAACGACCACAGGGAGGGTGGTTTATCAACGGCAAAATATAGATCGGAAGAGCACACGTCTGAACTCCAGTCACCTGGAGTAATCTCGTATGCCGTCTTCTGCTTGAAAAAAAAAAAAGTATGACTAAGGCTACCAGCGCGAGACGCAAGGTATTGTGTAGTGCGTAAGAGCACGAGCTTGTCTACTGTAAGTATCA
+
BBCCCFFFFFFFGGGGGGGGGGHHHHHHHHHHGHHHHHGGGGGHHHHHHHHHHHHHHHGGGGGHHHHGGGGGEGGFGHHHHHHGGGGGGHHHHHHHHHHHGGGGHHGHHGHGHHHGHHHHHHHHHHHHHGHHHHCGHGFHHHGGGHHFCEGFFH1>GFHHHHHFHG-@CA--.0000000:;0//0://00.9-9-;-.;----.00000;0/00;/0-.;..00/:.-.--.0/.0;00:0;000:0000
@M03495:530:000000000-LYBTV:1:2101:5293:17196 1:N:0:CTGGAGTA+AACCGAAC
GTCAGCATGTGAGCTTTGGAGTGAAATCTCTTGTCTTAAGGAATAAAGGAAAAAGATTCCGTCGGAGGCTCGGTGCTCTACAGGTTCAACCTTTGTACTCTATTATTGCCTCACATTCCATCTCTTGTGAAAATATATTTGATTGGCTTTTCTGCAGGTTGTTTGCCAGGACTTTCCAAGACCTCCACTAGAAAACACAATAAACTTTTTGGAAGCTGGACAACTATCTTCATTTTTCAGAAACAGTGAAC
+
BABCCFFFFFFFGGGGGGGGGGHHHHHHHHHHHHHHHHHHHHHHHHHHHHHHHGGGHHHHHHHGGGGGGHHGGGGGGHHHGHHHHHGHHHHHHHHHHHHHHHHGHHHHHHHHHHHHHHHHHHHHHHHGHHHHHHHHHHHHHFHHHHGHHGHHGHDGFFHHHGHHHGFGFFGHHHHHHHHHHGHHHHHHHGHGHHHHHHHGDGDHHHHHHHGGHHHGHHFAGHHEHHHEHHGFGGGGGGGGGEFFGGGGFF0
@M03495:530:000000000-LYBTV:1:2101:16764:17204 1:N:0:CTGGAGTA+AACCGAAC
GTCAGCATGTGAGCTTTGGAGTGAAATCTCTTGTCTTAAGGAATAAAGGAAAAAGATTCCGTCGGAGGCTCGGTGCTCTACAGGTTCAACCTTTGTACTCTATTATTGCCTCACATTCCATCTCTTGTGAAAATATATTTGATTGGCTTTTCTGCAGGTTGTTTGCCAGGACTTTCCAAGACCTCCACTAGAAAACACAATAAACTTTTTGGAAGCTGGACAACTATCTTCATTTTTCAGAAACAGTGAAC
+
CBCCCFFFFFFFGGGGGGGGGGHHHHHHHHHHHHGHHHHHHCFHHHGFFHHHHFGGHHGHHFHGGGEGGGHGG?EGHHHHHHHHGHFHHHFHHHHGHHHHGHHHHHHHHHHHHHHHHHHHHHHHGGHHHHFFGGHHEHHHHHHHHHHHG2FBFF33FGHHHGHHGHBHHEGHHHFHHB1FGHHHHGHFHHH1GBCCGHGGHGFFGHHHGHGFCHFEHHCFF0:CGBFHHCFFFBFFFGGGEFB/CF;CBF0
@M03495:530:000000000-LYBTV:1:2101:12076:17213 1:N:0:CTGGAGTA+AACCGAAC
GTCAGCATGTGAGCTTTGGTCCAGCCTGAGTCCTGGTTTATCAACGGCAAAATATAGATCGGAAGAGCACACGTCTGAACTCCAGTCACCTGGAGTAATCTCGTATGCCGTCTTCTGCTTGAAAAAAAAAAAAAAAAACATCATATACATATTTCGTCATCGCTCGGTATAATCATTCACACTCACTACTGTATCTATCACTGCAGATCACATTAGTGTATCGATATGCTTCCTGTTGCCGTACACTCATC
+
CCCCCFFFFFFFGGGGGGGGGGHHHGHHGHHHHHHHHHHHHHHHHGGGGGHHHHHHHHHHHGGGGHHHHHHHGHHHEHHHHHHHHHHHHHHHHHHHHHHFHHHFGHHHHGEFFGHHHHHHGHHGHHGGG?<<</<---<.00<1111<111<111/:...10<..<-<..1<1<11111110///<11:<0<111:11111<10001000/011::111111...9-1111<0111<010-....<1//11
@M03495:530:000000000-LYBTV:1:2101:17073:17241 1:N:0:CTGGAGTA+AACCGAAC
GTCAGCATGTGAGCTTTGGAATTAGTAAATTCGTTGAATAACGACCACAGGGAGGGTGGTTTATCAACGGCAAAATATAGATCGGAAGAGCACACGTCTGAACTCCAGTCACCTGGAGTAATCTCGTATGCCGTCTTCTGCTTGAAAAAAAAAAAAAAGAAAAGAATGAGGTGCTGATCACACACACAGACGTGCTCATGCTCGTCGTCATGTGAGTTCGTTACAGTGATACAGTATAGCATCTATATTAT
+
DDDCDFFFFFFFGGGGGGGGGGHHHHHHHHHHGGHHHHHHHHGGGGGHHHHGGGGGEGGGGHHHHHHHGGGGGHHHHHHHHHHHGGGGHHHHHHHGHHHGFHHHHHHHHHHHHGHHHHFFHHBHHHGGHHHHGGGHGHHHHHHHFHGHHGGAEG----...://..=0:0//.:00:000/:0......0.:....0000000.:.-:...000000:0../..:000;:0000:0000;0000::000:0
@M03495:530:000000000-LYBTV:1:2101:7402:17278 1:N:0:CTGGAGTA+AACCGAAC
GTCAGCATGTGAGCTTTGGTCCGCCTGAGTCCCTGGTTTATCAACGGCAAAATATAGATCGGAAGAGCACACGTCTGAACTCCAGTCACCTGGAGTAATCTCGTATGCCGTCTTCTGCTTGAAAAAAAAAAAAAAACCATACAAACTCATCGACTAATCGCACGCATAATACTAACATATGAGCATTGCCGTCTCATTCTACACACAAACTTACAATCACATGTCTACCGGTGAGTAGCACTTGCACAGAC
+
CCCCDFFFFFFFGGGGGGGGGGGGGGHHHHHHHHHHHHHGHHHHHGGGGGHHHGHHHHHHHGGGGHHHHHHHGHHHGHHHHHHHHHHHHHHHHHHGHHH4GHFFGHHHHGGGHGHHHHHHGHGBHHGGC/B><---...00/0<0<<00=10:-.-010...----<.1111111<01111110001010-.9./11111:11/0.....0<0:1110000101<1111--9-..1::11<000<:01/0.
@M03495:530:000000000-LYBTV:1:2101:26023:17335 1:N:0:CTGGAGTA+AACCGAAC
GTCAGCATGTGAGCTTTGGAGTGAAATCTCTTGTCTTAAGGAATAAAGGAAAAAGATTCCGTCGGAGGCTCGGTGCTCTACAGGTTCAACCTTTGTACTCTATTATTGCCTCACATTCCATCTCTTGTGAAAATATATTTGATTGGCTTTTCTGCAGGTTGTTTGCCAGGACTTTCCAAGACCTCCACTAGAAAACACAATAAACTTTTTGGAAGCTGGACAACTATCTTCATTTTTCAGAAACAGTGAAC
+
BABCCFFFFDFFGGGGGGGGGFHHHHHHHHHHHHGHHHFFHHHHHHHHHHHHHHGGHHHHHGHGGGGGGHHGGEGGHHHHHHHGHHHHFFAHHHEHHHHHGHHFHHHHEHFHHHHHGHHGFHHFHHHHFGHHEFFHHHHHGHHHGFFG0F?3FD?FH0@GCBGGFGHGFHHHHHHBGFDHGHHHHF0GGB1F1=<<CGHEGHF0GHGGHHGCFHHGHHGHHFHHFCCCGFFFFGGFGFFGGGBB/B00FF0
@M03495:530:000000000-LYBTV:1:2101:15292:17355 1:N:0:CTGGAGTA+AACCGAAC
GTCAGCATGTGAGCTTTGGATGGTTCTGGTTTATCAACGGCAAAATATAGATCGGAAGAGCACACGTCTGAACTCCAGTCACCTGGAGTAATCTCGTATGCCGTCTTCTGCTTGAAAAAAAAAAAAAATAAAGACACAAGTATTAGGAACAGATGCAGATAAAGCCTAATATCACGTTTACTATATCAACACTTGCCACGCACTTCAATGACAAGTCCGAGTGCACGTGTGAAGAACTGTCAGATCATGTG
+
BACCCFFFFFFFGGGGGGGGGGGGHHHHHHHHHHHHHHGGGGGHHHHHHHHHHHGGGGHHHHHHHGHHHGHHHHHHHHHHHHHHHHHHHHHHFHHHGGHHHHGGGHGHHHHHHHHHHHHGGGGCC/>>0=11=10000.0111111100.<//0<000<0=0==0:;0000:0:0.:./.::0;00900/0.;0000099.---;000000;00;000..-..000.../.0900/9000000;000;0:0
@M03495:530:000000000-LYBTV:1:2101:2291:17355 1:N:0:CTGGAGTA+AACCGAAC
GTCAGCATGTGAGCTTTGGAATTAGCTGGTTTATCAACGGCAAAATATAGATCGGAAGAGCACACGTCTGAACTTCAGTCACCTGGAGTAATCTCGTATGCCGTCTTCTGCTTGAAAAAAAAAAAAAAATAATACTAGATAGATCCAAACAGCATAAAAAGCAGATTAATTGCTTCACTACAAAACCAGCTATATTGACGAACTACCATGCAGCACACGTACATCTACCAGTATTCTCACAAATATCATCT
+
AABBBFFFFFFFGGGFGGGGGGHHHHHHHHHHHHHHHHGGGGGHHHHHHHGHHHGGGGHHHHHHHGHHHGHHHHHHHHHHHHHHHHHHGHHH4FGHFFHHBHGGGHGHFHHHHHHGFFGGGG<@/>//<011111111<111111<000.././=000=0:./:/0:;0;:000000000/;00......000;00090..9-.0//000////....-..../99//:////://///;/9.//////:/
@M03495:530:000000000-LYBTV:1:2101:23555:17401 1:N:0:CTGGAGTA+AACCGAAC
GTCAGCATGTGAGCTTTGGAATTAGTAAATTCGTTGACTGGTTTATCAACGGCAAAATATAGATCGGAAGAGCACACGTCTGAACTCCAGTCACCTGGAGTAATCTCGTATGCCGTCTTCTGCTTGAAAAAAAAAATAAATGATGCAACTGAGCGTGCTGAACTAGGTTAGATACGCTCTGCAGGCACCTGAGTCGTAGAATGAGTAGCTAGACCTCTATGACTATGGTGTGTGACTAGTGCAATGAGAGA
+
DDEEEFFFFFFFGGGGGGGGGGHHHHHHHHHHGHHHHHHHHHHHHHHHHHGGGGGHHHHHHHHHHHGGGGHHHHHHHGHHHGHHHHHHHHHHHHHHHGHHHHHEGHHHGGHHHHGGGHGHHGHHHHHHHHHGGGCC@21111?11111?111=1-....11111<</111.=111.....:010.:..::///11-....11101<1111100100000111111<1011<..:11110111111:1110.
@M03495:530:000000000-LYBTV:1:2101:14458:17405 1:N:0:CTGGAGTA+AACCGAAC
GTCAGCATGTGAGCTTTGGTGCCGCCCTGGTTTATCAACGGCAAAATATAGATCGGAAGAGCACACGTCTGAACTCCAGTCACCTGGAGTAATCTCGTATGCCGTCTTCTGCTTGAAAAAAAAAAAAAAGAAACAAACAAACACTACTGTCGATGTCATCATCATGTTTCAACAATCGACTAAGCCGACACTCAGCATACAGACGCGCCCTGGTATGACTTCGTAGCCATACATTCGTTGTAGTGCTCTTA
+
CBCDCFFFFFFFGGGGGGGGGGHGGGGGHHGHHHHHHHHGGGGGHHHHHHHHHHHGGGGHHHHHHHGHHHGHHHHHHHHHHHHHHHHFHGHHHBHHHGGHHHHGGGHGHHHHHHHFGHHFFBCCB@<--..0></.......<.0</00=0..:<.000<0000000<000<:0.00.<-.-00/0-<---0/:00:000000:------9..0000<0000.</..0000/00000<//<000/0<0000
@M03495:530:000000000-LYBTV:1:2101:19078:17406 1:N:0:CTGGAGTA+AACCGAAC
GTCAGCATGTGAGCTTTGGAATTAGTAAATTCGTTGACGACAGAAGGAGCAAGATAACGACCACAGGGAGGGTGGTTTATCAACGGCAAAATATAGATCGGAAGAGCACACGTCTGAACTCCAGTCACCTGGAGTAATCTCGTATGCCGTCTTCGGCTTGAAAAAAAAAAAAAAAAAGACAGGATAATATCAAACAATATACTTATACGTAACATCATGTCTGAGCAACATAGTAATACACGCACAAACTG
+
DDDCCFFFFFFFGGGGGGGGGGHHHHHHHHHHGHHHGHGGGGGHHHHHHHHHHHHHHHGGGGGHHHHGGGGGGGGEGHHHHHHHGGGGGHHHHHHHHHHHGGGGHHHHHHHGHHHGHHHHGHHHHHHHHHHHHHHHHHBGGHGGHHGHGGGHGH.>AGGGHFHGHC?F@D--;--;-..///..:B000000000..:00000;:000.00..;00000000;:000/../00;0000000.;---/..00
@M03495:530:000000000-LYBTV:1:2101:18817:17412 1:N:0:CTGGAGTA+AACCGAAC
GTCAGCATGTGAGCTTTGGAGTGAAATCTCTTGTCTTAAGGAATAAAGGAAAAAGATTCCGTCGGAGGCTCGGTGCTCTACAGGTTCAACCTTTGTACTCTATTATTGCCTCACATTCCATCTCTTGTGAAAATATATTTGATTGGCTTTTCTGCAGGTTGTTTGCCAGGACTTTCCAAGACCTCCACTAGAAAACACAATAAACTTTTTGGAAGCTGGACAACTATCTTCATTTTTCAGAAACAGTGAAC
+
BABCCFFFFFFFGGGGGGGGGGHHHHHHHHHHHHHHHHHHHGHHHHHHHHHHHHGGHHHHHHHGGGGGGHHGGGGGHHHHGHHHHHHHHHHHHHHHHHHHHHHHHHHHHHHHHHHHHHHGGHHHHHHHGHGFHGHHHHHHHHHHGHHHHHGHHHDGEFHHHGHHHHFHGHHHHHHHHHHGHGFHHHFHHHHGGHCBGHECF0GHHHHHGFC?GCCGHHGGHHHEBFFHFHB;FFGGGFBFFCFGGGCBFG9
@M03495:530:000000000-LYBTV:1:2101:27754:17419 1:N:0:CTGGAGTA+AACCGAAC
GTCAGCATGTGAGCTTTGGATGGTTCTGGTTTATCAACGGCAAAATATAGATCGGAAGAGCACACGTCTGAACTCCAGTCACCTGGAGTAATCTCGTATGCCGTCTTCTGCTTGAAAAAAAAAAAAAAGACAATGTAGATAGGGATCAATAGGTTACTGGCTTGTGAAGGATGAGCCACGAAAATGTTTGTGCTGCGATCGTAGTCAATTATGTGACGTGTGAGGATACTGGTGACGAGCTGATGTGGTTT
+
CBCCCFFFFFFFGGGGGGGGGGGGHHHHHHHHHHHHHHGGGGGHHHHHHHHHHHGGGGHHHHHHHGHHHGHHHHHHHHHHHHHHHHHHHHHHGHHHGGHHHHGEEHGHHHHHHGFHHHHGEG@C//<///<0011=<11111<000..000000=0000<./.:.00;0:.0000:///--..-00000://0000;-..-/...;0;000900090.../:00.0/000000;00..;-.0000;00;9.
@M03495:530:000000000-LYBTV:1:2101:19830:17444 1:N:0:CTGGAGTA+AACCGAAC
GTCAGCATGTGAGCTTTGGAGTGAAATCTCTTGTCTTAAGGAATAAAGGAAAAAGATTCCGTCGGAGGCTCGGTGCTCTACAGGTTCAACCTTTGTACTCTATTATTGCCTCACATTCCATCTCTTGTGAAAATATATTTGATTGGCTTTTCTGCAGGTTGTTTGCCAGGACAGGTCGTGATTGCTGGAGCAGGTATGATATAATTCTAGGATTTGACAGATGAATAATTTACATATATATCTAACTTTGA
+
CCCCDFFFFFFFGGGGGGGGGGHHHHHHHHHHHHHHHHGHHHHHHHHHHHHHHHGGHHHHHGHGGGGGGHHGGGGGHHHHHHHHHHHHHHHHHHHHHHHHHHHHHHHHHHHHHHHHHHGGHHHHHHHHHHHHHHHHHHHHHHHHHHGHHFBGGF3FGHHHHGHHHG>GHHHHHGGHHGGGHGHHEHHHFHHEHHGHHGHHHHHHHGHHHHGGHFHHFHHHFHHHCHHFHHHGHHHHGFGGGGGGGGGGGF0
@M03495:530:000000000-LYBTV:1:2101:11849:17451 1:N:0:CTGGAGTA+AACCGAAC
GTCAGCATGTGAGCTTTGGAGTGAAATCTCTTGTCTTAAGGAATAAAGGAAAAAGATTCCGTCGGAGGCTCGGTGCTCTACAGGTTCAACCTTTGTACTCTATTATTGCCTCACATTCCATCTCTTGTGAAAATATATTTGATTGGCTTTTCTGCAGGTTGTTTGCCAGGACTTTCCAAGACCTCCACTAGAAAACACAATAAACTTTTTGGAAGCTGGACAACTATCTTCATTTTTCAGAAACAGTGAAC
+
CCCCCFFFFFFFGGGGGGGGGGHHHHHHHHHHHHHHHHHHHHHHHHHHGHHHHHGGHIIHHHHGGGGGGHHGGEGGHHHHHHHHHHHHHHHHHHHGHHHHHHHHFHFHHHHHHHHGHHHHHHHHHHHHHHFHHGHHHHHHHHHHHHHHHHHGGH3GHFHHHFHHHHHHHHHHHHFHHHHHGHHHHHHHHHHFBGFGHHHGGFDDGHHHHGGCFEHHGHGFHFHHHFHGHGGGFGGGGGGF0CFFFF;0090
@M03495:530:000000000-LYBTV:1:2101:6550:17458 1:N:0:CTGGAGTA+AACCGAAC
GTCAGCATGTGAGCTTTGGAATTAGTAAATTCGTTGACGACAGAAGGAGCAAGATAACGACCACAGGGAGGGTGGTTTATCAACGGCAAAATATAGATCGGAAGAGCACACGTCTGAACTCCAGTCACCTGGAGTAATCTCGTATGCCGTCTTCTGCTTGAAAAAAAAAAAAGGAAGTTAAGTAAACACAAAATCTGATGACTACTGGTGTTGAGTGTCTGTGATCGCATCTGATTGTTATTGCTAGGAGG
+
DDDDDFFFFFFFGGGGGGGGGGHHHHHHHHHHGHHHHHGGGGGHHHHGHHHHHHHHHHGGGGGHHHHGGGGGEGGGGHHHHHHHGGGGGHHHHHHHHHHHGGGGHHHHHHHGHHHGGHHHHHHHHHHHHHHHHHHHHFGGGHGGHHHHGGGHGH<>GHHHGH0DG@ECC?--..//<00000<:::0:.....000:0:00000/0000/9..00:000000<000....-000000:000000000.0/.
@M03495:530:000000000-LYBTV:1:2101:17051:17462 1:N:0:CTGGAGTA+AACCGAAC
GTCAGCATGTGAGCTTTGGAGTGAAATCTCTTGTCTTAAGGAATAAAGGAAAAAGATTCCGTCGGAGGCTCGGTGCTCTACAGGTTCAACCTTTGTACTCTATTATTGCCTCACATTCCATCTCTTGTGAAAATATATTTGATTGGCTTTTCTGCAGGTTGTTTGCCAGGACTTTCCAAGACCTCCACTAGAAAACACAATAAACTTTTTGGAAGCTGGACAACTATCTTCATTTTTCAGAAACAGTGAAC
+
BABBBFFFFFFFGGGGGFGGGGHHHHHHHHHHHHHHHHHHHH3GGHHHHHHHHHGGHHHHHHHGGGE?DHHGG?EGHHHHGHHHHHHHFHHHHHHHHGFHFHHHGHHHGGHHHHHHHHHHHHHGHHHFGHBGFHGHHHHHHGHHHGFFHHHGGH3BGHHHHFHHHHHHGHHHHHHHHH1FCGFHHHHHHHHFGFBHHHA<GFDGHHGHHHGGHEHGHF/CGHHHHHHGHFF99FCFFGGGGGFGEF9CFF0
@M03495:530:000000000-LYBTV:1:2101:21709:17463 1:N:0:CTGGAGTA+AACCGAAC
GTCAGCATGTGAGCTTTGGAATTAGTAAATTCGTTGACGACAGAAGGAGCAAGATAACGACCACAGGGAGGGTGGTTTATCAACGGCAAAATATAGATCGGAAGAGCACACGTCTGAACTCCAGTCACCTGGAGTAATCTCGTATGCCGTCTTCGGCTTGAAAAAAAAACAATATACACCTAATAAAAATATGTATTTAGTAATGTAATCAAACGCCGTCGAGACTCACGTCACAGATGTGCTATCTGGAA
+
BCCCCFFFFFFFGGGGGGGGGGHHHHHHFGHHGHHHHHGGGGGHHHHHHHHHHHHHHHGGGGGHEHHGEFEEEFGEFHHHHHHHGGGGFHFFHHHGHHGHGGEEHGHHHHHG0FGGBFGGHFHFGHHHHFFHHH<GF11?FGGGHHHHG.<FFGF.>.@@.CGGHG?@G...0;00099////0;0090.0;09;;0000;009000;0900//.;-;9---9;.////...../////:////;//////
@M03495:530:000000000-LYBTV:1:2101:28807:17484 1:N:0:CTGGAGTA+AACCGAAC
GTCAGCATGTGAGCTTTGGAGTGAAATCTCTTGTCTTAAGGAATAAAGGAAAAAGATTCCGTCGGAGGCTCGGTGCTCTACAGGTTCAACCTTTGTACTCTATTATTGCCTCACATTCCATCTCTTGTGAAAATATATTTGATTGGCTTTTCTGCAGGTTGTTTGCCAGGACTTTCCAAGACCTCCACTAGAAAACACAATAAACTTTTTGGAAGCTGGACAACTATCTTCATTTTTCAGAAACAGTGAAA
+
BAABBFFBFFFFGGGFGGGGGGHHHHHHHGHHHGHHHGHGGDHHHHGHHFFFHHGGGGHHHHHGGGGCGGHFGEGGGHHHFHHHHFHHFHHHHHHGFHHHHGHHHHHHFFHGHHEFHHFFHEFFHFHFH444DGHHHHHHHFHHEFHHEG?3F?BFGGFHH??FCFFHGF//FGHFDF1?FCGBG.0>B0F11F0GEHEEHD00GBFH0DDG/CGACB/;A0;GFG000CBCFC0;0B;0BFBFFFBBBF0
@M03495:530:000000000-LYBTV:1:2101:11384:17498 1:N:0:CTGGAGTA+AACCGAAC
GTCAGCATGTGAGCTTTGGAGTGAAATCTCTTGTCTTAAGGAATAAAGGAAAAAGATTCCGTCGGAGGCTCGGTGCTCTACAGGTTCAACCTTTGTACTCTATTATTGCCTCACATTCCATCTCTTGTGAAAATATATTTGATTGGCTTTTCTGCAGGTTGTTTGCCAGGACTTTCCAAGACCTCCACTAGAAAACACAATAAACTTTTTGGAAGCTGGACAACTATCTTCATTTTTCAGAAACAGTGAAC
+
BABBBFFFFFFFGGGGGGGGGGHHHHHHHHHHHHHHHHHGHHHHHHHHHHHHGHCEHHHHHHHGGGGCFHHGGFEGHHHHHHFFHHHHHHHHGHHHGHGHHHHHHHHHGHHHHHHHGHHFHHHHHHHHGHFHBGGHHHHHHHGFHHCGHHHHHHBHBGFGGGHHHH2@GFAGHHGGHHFHGFHFFHHGHFH1FFBHEEH.<=DGDDGHH<AFBGGHHHBFHFGEECHFHHF9BFFFGGGGF0FFF/;00;0
@M03495:530:000000000-LYBTV:1:2101:16228:17503 1:N:0:CTGGAGTA+AACCGAAC
GTCAGCATGTGAGCTTTGGTCCAGCCTGAGTCCTGGTTTATCAACGGCAAAATATAGATCGGAAGAGCACACGTCTGAACTCCAGTCACCTGGAGTAATCTCGTATGCCGTCTTCTGCTTGAAAAAAAAAAAAAAAAAGCACGAGAATCGAACAGAACAGATGCGCTATGATAAACTATCTGCTCATTTAATCATATACAGGCGAGAAACTAATGCGGTAAAGCTACAGGATGAGTGCTAGACATAGTATG
+
CBCCDFFFFFFFGGGGGGGGGGHHHGHHHHHHHHHHHHHHHHHHHGGGGGHHHHHHHHHHHGGGGHHHHHHHGHHHGHHHHHHHHHHHHHHHHHHHHHHBHHHGGHHHGGGGHGHHGHHHHHHHHHGGGG@A<<>---..0/-.-..01../<-//<////110-.-9.111111011<<111<111111<11111<111</.-99-.0<1101<1.-...111<1000/.<00010111101111<1::1
@M03495:530:000000000-LYBTV:1:2101:26443:17536 1:N:0:CTGGAGTA+AACCGAAC
GTCAGCATGTGAGCTTTGGAGTGAAATCTCTTGTCTTAAGGAATAAAGGAAAAAGATTCCGTCGGAGGCTCGGTGCTCTACAGGTTCAACCTTTGTACTCTATTATTGCCTCACATTCCATCTCTTGTGAAAATATATTTGATTGGCTTTTCTGCAGGTTGTTTGCCAGGAAGACCTCCACTAGAAAACACAATAAACTTTTTGGAAGCTGGACAACTATCTTCATTTTTCAGAAACAGTGAACAACCCAC
+
BBBBBFFFFDFBGGGGGFGGGGHGHHHHHGHHHHHHHHFHFFHHHHHHHHHHHHGGHHHHHHHEGGGCGHHGGFGGHHHHHEGHGGHFFHHHFHHGHHHGHHHGHHFHHHHHHHHHHHHFHHHFHHHGHHHHGFGFGEFGHHHHEFFHHHHBGH?GHFGDHDHHGFFHGHGGFFHHHHGHHHHFHGHHHFEG<GDDDG0GHHHGGF<GEHHBFFFFHHHGHHHHHFHHHFGBFEGBFGGBFGGEFGGDDED
@M03495:530:000000000-LYBTV:1:2101:17455:17562 1:N:0:CTGGAGTA+AACCGAAC
GTCAGCATGTGAGCTTTGGAATTAGTAAATTCGTTGACGACAGAAGGAGCAAGATAACGACCACAGGGAGGGTGGTTTATCAACGGCAAAATATAGATCGGAAGAGCACACGTCTGAACTCCAGTCACCTGGAGTAATCTCGTATGCCGTCTTCTGCTTGAAAAAAAAAAAAAAACAGTAGTAGGCTAATAATGCTGTGTGTAGCATCTACAGACTGCAGGTGAGGAGGTCGTAACAATGATGGCGTTCTA
+
ABCCBFFFFFFFFGGGGGGGGGHHHHHHHHHHGGHHHHGGGGGHHHGHHHHHHHHHHHGGGGGHHHHGEGGGEFGFGHHHHHHHGGGGGHHGHHHHHHHHGGGGHHHHHHHGHHHGHHHHHHHHHHHHHHHHHHGHHEGFGHFEHHHGGDGHGH=FGHHEHHHHHG@DG;?----../0000900000090000;00;9;..00000000000;.;0/00..00..:..;/--...:0000:00/-.-..0
@M03495:530:000000000-LYBTV:1:2101:10992:17565 1:N:0:CTGGAGTA+AACCGAAC
GTCAGCATGTGAGCTTTGGAATTAGCTGGTTTATCAACGGCAAAATATAGATCGGAAGAGCACACGTCTGAACTCCAGTCACCTGGAGTAATCTCGTATGCCGTCTTCTGCTTGAAAAAAAAAAAAATAAAGTATCAGGATTATCATTTCTGACTCTTCGAAGTCACATACACGTAGAGTGTAATACAGACACTGTGACGAGGTCAATATCAGACTCTGTTGTGCTCACAATGAGATTCTTGTACGTTGGA
+
CCCDCFFFFFFFGGGGGGGGGGHHHHHHHHHHHHHHHHGGGGGHHHHHHHHHHHGGGGHHHHHHHGHHHGHHHHHHHHHHHHHHHHHHHHHGDHHHFEGHHGGEGHGHHFHHHHHHHHHGGGCC/</011=11111111111111111>1=1<111100.<...000000000../..:<0000000000.//000000..--<<00000000000000000:.000000000000000000:00.:/..0
@M03495:530:000000000-LYBTV:1:2101:13737:17588 1:N:0:CTGGAGTA+AACCGAAC
GTCAGCATGTGAGCTTTGGAGTGAAATCTCTTGTCTTAAGGAATAAAGGAAAAAGATTCCGTCGGAGGCTCGGTGCTCTACAGGTTCAACCTTTGTACTCTATTATTGCCTCACATTCTATCTCTTGTGAAAATATATTTGATTGGCTTTTCTGCAGGTTGTTTGCCAGGACTTTCCAAGACCTCCACTAGAAAACACAATAAACTTTTTGGAAGCTGGACAACTATCTTCATTTTTCAGAAACAGTGAAC
+
CBBCCFFFFFFFGGGGGGGGGGHHGHHHHHHHHHHHHHHCHHHHGHHHHHHHHHGGHHHHHHHGGGGFGHHGGFGGHHHHHHHHHHHHHHHHGHHHHHHHHHHHHHHGGHHHHHHHHEHHGHHHHHHGFHHHHHHHHHHHHHGHFFGGHHHDFG3?FGGGGGHHHHFHHHHHGHHHHEGHHHGHHHHHHHHFHHFHHHHGHHDGFHEGHGGGHHGEHHHFFHHEHHEFHGEFFGFGGGGGEFFECF0C0B0
@M03495:530:000000000-LYBTV:1:2101:27265:17598 1:N:0:CTGGAGTA+AACCGAAC
GTCAGCATGTGAGCTTTGGATGGTTCTGGTTTATCAACGGCAAAATATAGATCGGAAGAGCACACGTCTGAACTCCAGTCACCTGGAGTAATCTCGTATGCCGTCTTCTGCTTGAAAAAAAAATAATAACACTGTGACGCAGGTTAGTCGCAGGGTGGAGGCTTTAAGACCGTAGCATGATAATCGGTACGTCTTTGATTGACACCAAGTGTCGAAGGGTGAGGACTGGACTTTAATTTGCTTTGAGGAGA
+
AA?AAFFB@DD31A1BGBGFGBFGGHFFGGHGHGF3DGG?A0A0BDGHFE2BGEC//AGA0BFGCE0GF/FGFHHHH1G1@1@BFFHH@0BFGFBGEEFEGHGAEGEE2GH1F10>1B0//>/0112221111<>122?////0<?0<?/>>.<-<.<.<C../<000=0/-....:00000;00...9.././.000000;000...900;0------;----/-/--/-;////9/9/////;/-;/;-
@M03495:530:000000000-LYBTV:1:2101:26480:17598 1:N:0:CTGGAGTA+AACCGAAC
GTCAGCATGTGAGCTTTGGAGTGAAATCTCTTGTCTTAAGGAATAAAGGAAAAAGATTCCGTCGGAGGCTCGGTGCTCTACAGGTTCAACCTTTGTACTCTATTATTGCCTCACATTCCATCTCTTGTGAAAATATATTTGATTGGCTTTTCTGCAGGTTGTTTGCCAGGACAGGTCGTGATTGCTGGAGCAGGTATGATATAATTCTAGGATTTGACAGATGAATAATTTACATATATATCTAACTTTGA
+
AAAAAFFFBDFBGFFAF11BAFF1FGFHHHHFGAFDGG3DFHGHGGFFHFHFFEEGHGFDFAFEEAECFEFC?/B/FGHFHHFGHHGGF@GHFGH2FGHHBGHFGHFHHHHHFCGHHEFDGHHGDFFGGHHFBFFBFGHHHH>2>0B1BGHBGG1FGGC<C/?FCB1DFECHGGE<FCGG0F<F1FGBGCFHB.<DGHGDF=G0DDDGBGF0G0:G0;GH:GBG0<;;CGCC00CCB0CCFFFF090FF90
@M03495:530:000000000-LYBTV:1:2101:18107:17624 1:N:0:CTGGAGTA+AACCGAAC
GTCAGCATGTGAGCTTTGGAGTGAAATCTCTTGTCTTAAGGAATAAAGGAAAAAGATTCCGTCGGAGGCTCGGTGCTCTACAGGTTCAACCTTTGTACTCTATTATTGCCTCACATTCCATCTCTTGTGAAAATATATTTGATTGGCTTTTCTGCAGGTTGTTTGCCAGGACTTTCCAAGACCTCCACTAGAAAACACAATAAACTTTTTGGAAGCTGGACAACTATCTTCATTTTTCAGAAACAGTGAAC
+
DCCCCFFFFFFFGGGGGGGGGGHHHHHHHHHHHGHHHHGHHHHHHHHHHHHHHHGGHIIIHHHGGGGGGGHGGGGGHHHHHHHHHHFHHHHHHHHHHHHHHHHHHHHHHHHHHHHHHHHFHHHHHHHHHHHGHHHHHHHHHHHHHHHHHHHHHGFGFFHHHGHHGHHHHFHHHHGHHHHHHHHHHHHHHHHFHHGHHHEEHGHHHHHHHGG?HGHHHHHEHHFHGHHHHHGGFGGGGGGGGGGGGGBFFG:
@M03495:530:000000000-LYBTV:1:2101:5063:17625 1:N:0:CTGGAGTA+AACCGAAC
GTCAGCATGTGAGCTTTGGAATAAATTCGTTGACGACAGAAGGAGCAAGATAACGACCACAGGGAGGGTGGTTTATCAACGGCAAAATATAGATCGGAAGAGCACACGTCTGAACTCCAGTCACCTGGAGTAATCTCGTATGCCGTCTTCTGCTTGAAAAAAAAAAAAAAATATAAAATAAATGTTAGAAACATTTAGAATGATGAAAACATACAGATGCTAGTGTCTACGACTATGGCTAGGATCACGAA
+
CBCCDFFFFFFFGGGGGGGGGGHHHHHHGHHHHHGGGGGHHHHHHHHHHHHHHHGGGGGHHHHGGGGGEFGEGHHHGHHHGGGGGHHHHHHHHHHHGGGGHHHHHHHGHHHGHHHHHHHHHHHHHHHHHHHHHEDDFHFEHGGHGGGHGHHFDH=>CFGHHGG@FC-----.0;:0000000000000000//000;00:00000:000/.00000::00;000000:00.9..-000./0..00/:/...
@M03495:530:000000000-LYBTV:1:2101:7534:17658 1:N:0:CTGGAGTA+AACCGAAC
GTCAGCATGTGAGCTTTGGAGTGAAATCTCTTGTCTTAAGGAATAAAGGAAAAAGATTCCGTCGGAGGCTCGGTGCTCTACAGGTTCAACCTTTGTACTCTATTATTGCCTCACATTCCATCTCTTGTGAAAATATATTTGATTGGCTTTTCTGCAGGTTGTTTGCCAGGACTTTCCAAGACCTCCACTAGAAAACACAATAAACTTTTTGGAAGCTGGACAACTATCTTCATTTTTCAGAAACAGTGAAC
+
BACCCFFFFFFBGGGGGGGGGGHHHHHHHHHHHHHHHHHHHHHHHHHHHHHHHHGGHIIIHHHGGGGFGHHGGFFGHHHHGHGHHHHHHHHHHHHHHHHGHHHHHHHHGFHHHHHHHHHGHHHHHHHGHHHHHGHHGHHHHGHHHHHHHHFFHH3DGGGHHGHHGHBGFGHHHHHHHHGHFHHHHHHHHHHFFFFFFHFEGGDHFHGHHHGGHHHEHHFFHHHGHEHHHHGGGGGGGGFBFBFGBFCFGG0
@M03495:530:000000000-LYBTV:1:2101:5709:17660 1:N:0:CTGGAGTA+AACCGAAC
GTCAGCATGTGAGCTTTGGAATTAGTAAATTCGTTGACTGGTTTATCAACGGCAAAATATAGATCGGAAGAGCACACGTCTGAACTCCAGTCACCTGGAGTAATCTCGTATGCCGTCTTCTGCTTGAAAAAAAAAACAATAACAAGAGACAGATTCTAATAGACAATACACATAGTAAATTGCAATAGACAGTTACAAATTGATACACGAATATTGAGCGTGTGTAGTTGTACTAGTGACACGAGCTACTA
+
CCCCCFFFFFFFGGGGGGGGGGHHHHHHHHHHGHHHHHHHHHHHHHHHHHGGGGGHHHHHGHHHHHGGGGHHHHHHHGHHHGHHHHHHGHHGHHHHHHHHHHHE4FGHGGHHHHGFGHGHHHHHHHHHGHHGGG@C//?111111=000?0001>11<11111110100000<00000=<00000000C0</<000:00000000000.-<..<0000:9..9.:00:<0<00000000000<-<-.0000
@M03495:530:000000000-LYBTV:1:2101:26213:17674 1:N:0:CTGGAGTA+AACCGAAC
GTCAGCATGTGAGCTTTGGAATTAGTAAATTCGTTGACGACAGAAGGAGCAAGATAACGACCACAGGGAGGGTGGTTTATCAACGGCAAAATATAGATCGGAAGAGCACACGTCTGAACTCAGTCACCTGGAGTAATCTCGTATGCCGTCTTCTGCTTGAAAAAAAAAAAAATCATGTGTTGTAATTTTATTGGTAAATTACCCAAAACACAAAACTTTTCTTGCCATACGGTCAAATATTAATATCATTA
+
BBBBBFFFFFFBGGGGFGFFGGHHHGGHHHFHGGFHHHGFFGGHHGGHHHHHFHHHHHEGGGEHHHFEFECE?FEGGHHHHHGHGGG@EHHHHHHHGGHE?EFEFGHHGHH@GGHFHHHFHGHFHH2GFHHHHHHG>1FGGG?FGFGGEC0>>D<1FHH0FFFHCDFF--:;.:BC000;9./0009;0;90090;/9://////9......;.A.////////99;//.9....//////;;9//;9///
@M03495:530:000000000-LYBTV:1:2101:13725:17688 1:N:0:CTGGAGTA+AACCGAAC
GTCAGCATGTGAGCTTTGGTCCAGCCTGAGTCCTCTGGTTTATCAACGCAAAATATAGATCGGAAGAGCACACGTCTGAACTCCAGTCACCTGGAGTAATCTCGTATGCCGTCTTCTGCTTGAAAAAAAAAAAAAAGAAAACACAAAAGTCGACGACGAATGACAGTTGCTGACGACGTTGAGGAGCTCCATGCAGAGATTCGTAGCTGATGGTCATATAGCTATGCTCTGCTATCAATACACAAACATGC
+
CCCCDFFFFFFFGGGGGGGGGGHHHGHHHHHHHHHHHHFGHHHHHHHGGGGGHHHHHHHHHHGGGGGHHHHHHGHHHGHHHHHHHHGHHHHHGHFHGHGGEHHHGGHHHHGEEHGHHFHHHHGHGHHGGGGCCA/>.>0<<0.0...</00..------:.00:000:00000/..---..::/0...00:000000./000.//..:00000;000000000000000000000/0000;000.:..000
@M03495:530:000000000-LYBTV:1:2101:13069:17736 1:N:0:CTGGAGTA+AACCGAAC
GTCAGCATGTGAGCTTTGGAGTGAAATCTCTTGTCTTAAGGAATAAAGGAAAAAGATTCCGTCGGAGGCTCGGTGCTCTACAGGTTCAACCTTTGTACTCTATTATTGCCTCACATTCCATCTCTTGTGAAAATATATTTGATTGGCTTTTCTGCAGGTTGTTTGCCAGGACTTTCCAAGACCTCCACTAGAAAACACAATAAACTTTTTGGAAGCTGGACAACTATCTTCATTTTTCAGAAACAGTGAAA
+
CCCCCFFFFFFFGGGGGGGGGGHHHHHHHHHHHHHHHHHHHHHHHHHHHHHHHHGGHHHHHHHGGGGGGHHGGGGGHHHHHHHHHHHHHHHHHHHHHHHHHHHHHHHHGHHHHHHHHHHHHHHHHHHHHHHHFGHHHGHHHFHHHHHGHFHHHHBGFFHHHGHHHHFHHFHHHHFHHHHHFHGHHHHHHGHFHH0FGHE.GFHFGHHHHHGGHHGGHHFGHHHHHHHHHHGGGGFFGGGGGGGFGGFFBF0
@M03495:530:000000000-LYBTV:1:2101:11114:17764 1:N:0:CTGGAGTA+AACCGAAC
GTCAGCATGTGAGCTTTGGAGTGAAATCTCTTGTCTTAAGGAATAAAGGAAAAAGATTCCGTCGGAGGCTCGGTGCTCTACAGGTTCAACCTTTGTACTCTATTATTGCCTCACATTCCATCTCTTGTGAAAATATATTTGATTGGCTTTTCTGCAGGTTGTTTGCCAGGACTTTCCAAGACCTCCACTAGAAAACACAATAAACTTTTTGGAAGCTGGACAACTATCTTCATTTTTCAGAAACAGTGAAA
+
BBBBBFFFFFFFGGGGGGGGGGHHHHHHHHHHHFGHHHFHHHHHHHHHHHHHHGGGHHHHHGHGGCCEGHFGGEEGHHHHHHHHHHHHHHHHFFGGHHHHHHHHGHHHHHHHHEHHHGHGHHHGHFHHHHHH3BDFHHHHHHHHFCCHFHHHFH3FGGHHFAHHHE2FHECGHFGFHH<GAHHGHHHGHGHFHBGGHCG<DGD0DFHHHHGGFCHAGHCHHHFHHFHHHHGGGGGGFFGGBFFGGGFFFF0
@M03495:530:000000000-LYBTV:1:2101:28286:17773 1:N:0:CTGGAGTA+AACCGAAC
GTCAGCATGTGAGCTTTGGTCCAGCCTGAGTCCTGGTTTATCAACGGCAAAATATAGATCGGAAGAGCACACGTCTGAACTCCAGTCACCTGGAGTAATCTCGTATGCCGTCTTCTGCTTGAAAAAAAAAAAACTCAAACTCCGTATAGTATCTGCCGAGTGGACAGACATAAGCCTGATCGACGCGCGCGCAAGCTGCGTGAGTGACAAGGACACCGACACCGACCACACACCTGCATCACATGCTGAAC
+
BABBBFFFFFFFGGGGGGGGGGHHHGHHGHHHHHHHHHHHHHGHHGGGGGHHGHHHHHHHHGGGGHHHHHHHGGHHFHHHHFHHGHHGHHHGFHHFGHGFHHGFDHHHHGEGFFFHFGGFGGFBGHGGGF/<//111111>1>.>0><<1=111100-<-<<.</0.:.:0<<00//.;00..----9-;-----.//:-9::.//////...9...---9-.;----......//../////9//////9
@M03495:530:000000000-LYBTV:1:2101:11545:17784 1:N:0:CTGGAGCA+AACCGAAC
GTCAGCATGTGAGCTTTGGAATTAGTAAATTCGTTGACGACAGAAGGAGCAGATAACGCACAGGGAGGGTGGTTTATCAACGGCAAAATATAGATCGGAAGAGCACACGTCTGAACTCCAGTCACCTGGAGTAATCTCGTATGCCGTCTTCTGCGTGAAAAAAAAATCAGTGGTAGCTGGTGAACTCGTATGAAAGTGGAGACACAACCGTGAGTACTACGTCCTGTCTGACAGGTACCTACGGCACAGGT
+
>>AAAFFFFFFFFFFBGGGGGGHHHHHHHHHHFHHHGHGGGGGGGHGHEFHHFFHHHGGGGGHHGAECGEFGEFHGHHGHHGCEEEFHFFHHFGHEHG/FEHGHFHGFGEGGFDFFFHHGHFFHDDFGCHEGHBHHHFGGFCGHBDEFA.D=D1@C<>.>1<@DA-./00;0/<00/00///0900;;..//0000;000;/.//9...9..9.//////.9...////;99//.9//:///..--9...9
@M03495:530:000000000-LYBTV:1:2101:14640:17804 1:N:0:CTGGAGTA+AACCGAAC
GTCAGCATGTGAGCTTTGGAATTAGTAAATTCGTTGACGACAGAAGGAGCAAGATAACGACCACAGGGAGGGTGGTTTATCAACGGCAAAATATAGATCGGAAGAGCACACGTCTGAACTCCAGTCACCTGGAGTAATCTCGTATGCCGTCTTCGGCTTGAAAAAAAAAAAATAACTAATGCGAATACTGCACATAAACGTACTATATAAATACAAATGAGATCTGATAGGTGACTGATAAGACGCAGATA
+
CCDCCFFFFFFFGGGGGGGGGGHHHHHHHHHHGGHHHHGGGGGHHHHHHHHHHHHHHHGGGGGHHHHGGGGGGGGGGHHHHHHHGGGGGHHHHHHHHHHHGGGGHHHHHHHGHHHGHHHHHHHHHHHHHHHGHHGHHH1GGFFGHHGHGEGHGH.<<FEGFGHHHGGGG9<9:<B0110111..--901110011<1109....1111111110000<111110111111/:0101<0111010.----01
@M03495:530:000000000-LYBTV:1:2101:12302:17830 1:N:0:CTGGAGTA+AACCGAAC
GTCAGCATGTGAGCTTTGGAGTGAAATCTCTTGTCTTAAGGAATAAAGGAAAAAGATTCCGTCGGAGGCTCGGTGCTCTACAGGTTCAACCTTTGTACTCTATTATTGCCTCACATTCCATCTCTTGTGAAAATATATTTGATTGGCTTTTCTGCAGGTTGTTTGCCAGGACTTTCCAAGACCTCCACTAGAAAACACAATAAACTTTTTGGAAGCTGGACAACTATCTTCATTTTTCAGAAACAGTGAAC
+
CCCCCFFFFFFFGGGGGGGGGGHHHHHHHHHHHHHHHHHHHGHHHHHGHHHHHHGGHIHIHHHGGGGGGHHGGFGGHHHHHHHGHHHHHHHHHHHHHHGHHGHHHHHHHHHHHHHHHHHHHHHHHHHHHEGHHGHHHGHHHHHHHHHHHHHHFHFGFCFHHDHHGHGHEAHHHHHHHGHGHHHGHHGGGFHFHHFHHHEEGHHGHHHHHGGGGHFGEGGGHHHHHHHHHHGGGGFGGGGGGGGFFGBBBF9
@M03495:530:000000000-LYBTV:1:2101:9577:17882 1:N:0:CTGGAGTA+AACCGAAC
GTCAGCATGTGAGCTTTGGTCCAGCCTGAGTCCTGGTTTATCAACGGCAAAATATAGATCGGAAGAGCACACGTCTGAACTCCAGTCACCTGGAGTAATCTCGTATGCCGTCTTCTGCTTGAAAAAAAAAAAGAAAAAACAACGAGCAAGCAAGTCTGCACTAGTGTAAGTATCAACAAGACAAACAAGTTGTCTACTTGCAGCGCTATATGTATAGTGAGAGTATAATGTGACGTGTGTAGTACTCTCGA
+
BABCCFFFFFFFGGGGGGGGGGHHHGHHHHHHHHHHHHHHHHHHHGGGGGHHHHHHHHHHHGEGGHHHHHHHGHHHGHHHHHHHHHHGHHHHHGGGHHHGHHGGGHGHGGGGHGHGFHHHHFHGGHGGGD/@//010?<....-..--//<///=00=00000000<::0000000/0.////;/.../0:000;000000000-99-=00;000000000000000;:00000.../..00;000000.0
@M03495:530:000000000-LYBTV:1:2101:11273:17915 1:N:0:CTGGAGTA+AACCGAAC
GTCAGCATGTGAGCTTTGGAGTGAAATCTCTTGTCTTAAGGAATAAAGGAAAAAGATTCCGTCGGAGGCTCGGTGCTCTACAGGTTCAACCTTTGTACTCTATTATTGCCTCACATTCCATCTCTTGTGAAAATATATTTGATTGGCTTTTCTGCAGGTTGTTTGCCAGGATGACCTCCACTAGAAAACACAATAAACTTTTTGGAAGCTGGACAACTATCTTCATTTTTCAGAAACAGTGAACAACCCAC
+
BBCCCFFFFFFFGGGGGGGGGGHHHHHHHHHHHHHHHHHHHHHHHHHHHHHHHHGGHHHHHGHGGGGGGHHGGGGGHHGHHHHHHHHHHHHHGHHHHHHGHHHHHHHHGHHHHHHHHHHHHHHGHHHHHFHHHHHHHHHHHFHHHGGHHHHHHHDGFGHHHFHGHHFHHGHHHHHHHHHHHHHGHHHHGHGFFHFFHHHHHHHGGEHHHHHHHHHHHHHHHHHHHHHHHHHHGGFFGGGFFGGFGFGGGG?
@M03495:530:000000000-LYBTV:1:2101:20171:17922 1:N:0:CTGGAGTA+AACCGAAC
GTCAGCATGTGAGCTTTGGTCCAGCCTGAGTCCTGGTTTATCAACGGCAAAATATAGATCGGAAGAGCACACGTCTGAACTCCAGTCACCTGGAGTAATCTCGTATGCCGTCTTCTGCTTGAAAAAAAAAAAAGAAGAAAATGAGGTTCCAACTCTTGATCGTAGTTATGTAACAGAGGATGATGGTAAGAATGTATACTACTGACGCACACGACAGGAGTAGTACTACTGGACACATTTGACTCATACTA
+
DBCDDFFFFFFFGGGGGGGGGGHHHGHHHHHHHHHHHHHHHHHHHGGGGGHHHHHHHHHHHGGGGHHHHHHHGGHHGHHHHHHHHHHHHHHHGHHGHHG4GHHGGHHHHGGGHGHHHHHHHHHHHHGGGGCC//=01?0>0111100011111/0000000./...0000000000//../;000000:000:000;0000:0000.;---.----9...//0000000000/:0./00000;0000000:
@M03495:530:000000000-LYBTV:1:2101:16862:17944 1:N:0:CTGGAGTA+AACCGAAC
GTCAGCATGTGAGCTTTGGAGTGAAATCTCTTGTCTTAAGGAATAAAGGAAAAAGATTCCGTCGGAGGCTCGGTGCTCTACAGGTTCAACCTTTGTACTCTATCATTGCCTCACATTCCATCTCTTGTGAAAATATATTTGATTGGCTTTTCTGCAGGTTGTTTGCCAGGTCCAAGACCTCCACTAGAAAACACAATAAACTTTTTGGAAGCTGGACAACTATCTTCATTTTTCAGAAACAGTGAACAACC
+
B>ABCFFFFFFFGGGGGGGGGGHHHHHHHHHHHHHHHHHHHHHHHHHHHHHHHHGGHHHHHHHGGFGGGHHGGGGGHHHHHHHHHHHHHHHHHHHHHGHHHHHEHHHHBHHHHHHHHHHHHFHHHHHHHHHHHHHHHHHHHFHHHGGHHHHHHH3FGAGHHGHHHH2FGCGFHHGFHHHHHHGHHFEFGFHGFHGFHHFHFGHGHHGGFHHEHHGHHGHHGFHHHHHHHHHGGBBFFFFGGGFGGGGFGEA
@M03495:530:000000000-LYBTV:1:2101:17918:17951 1:N:0:CTGGAGTA+AACCGAAC
GTCAGCATGTGAGCTTTGGAGTGAAATCTCTTGTCTTAAGGAATAAAGGAAAAAGATTCCGTCGGAGGCTCGGTGCTCTACAGGTTCAACCTTTGTACTCTATTATTGCCTCACATTCCATCTCTTGTGAAAATATATTTGATTGGCTTTTCTGCAGGTTGTTTGCCAGGACTTTCCAAGACCTCCACTAGAAAACACAATAAACTTTTTGGAAGCTGGACAACTATCTTCATTTTTCAGAAACAGTGAAC
+
BBCCCFFFFFFFGGGGGGGGGGHHHHHHHHHHHHHHHHHHHHHHHHHHHHHHHHGGHIHIHHHGGGGGGHHGGGGGHHHHHHHHHHHHGHHHHHHHHHHHHHHHHHHHHHHHHHHHHHHHHHHHHHHHHHHHHHHHHHGHHGHGHGHHHHHHGH3GHHHHHDGGFHGFHHGHHHHHGGGGGHHHHHHHHHHHEHGHHHEEHGHHHHHHHHGGFHHCHHFFHHHGHHHHHHGGGGGGGGGGEBBFFGFFGE0
@M03495:530:000000000-LYBTV:1:2101:8512:17986 1:N:0:CTGGAGTA+AACCGAAC
GTCAGCATGTGAGCTTTGGAATTAGTAAATTCGTTGACGACAGAAGGAGCAAGATAACGACCACAGGGAGGGTGGTTTATCAACGGCAAAATATAGATCGGAAGAGCACACGTCTGAACTCCAGTCACCTGGAGTAATCTCGTATGCCGTCTTCTGCTTGAAAAAAAAAAAACAAAAGACAACACAAATCACGTCAGTTGATAGTGTCCAATGACAGTAAGTTACATCAATACGGTAATAGAATCAGCATA
+
CCCCCFFFFFFFGGGGGGGGGGHHHHHHHHHHGHHHHHGGGGGHHHHHHHHHHHHHHHGGGGGHHHHGGGGGGGGGGHHHHHHHGGGGGHHHHHHHHHHHGGGGHHHHHHHGHHHGHHHHHHHHHHHHHHHHHHHHGF1FGHGGHHHHGAEHGH1=FHHHGGHHHG<EGG;-.9.::/.//;.:....000:.....000000:000:00:0;00:::000:0000:00:B00../..0000000000000
@M03495:530:000000000-LYBTV:1:2101:13037:17989 1:N:0:CTGGAGTA+AACCGAAC
GTCAGCATGTGAGCTTTGGAGTGAAATCTCTTGTCTTAAGGAATAAAGGAAAAAGATTCCGTCGGAGGCTCGGTGCTCTACAGGTTCAACCTTTGTACTCTATTATTGCCTCACATTCCATCTCTTGTGAAAATATATTTGATTGGCTTTTCTGCAGGTTGTTTGCCAGGACCTTTCCAAGACCTCCACTAGAAAACACAATAAACTTTTTGGAAGCTGGACAACTATCTTCATTTTTCAGAAACAGTGAA
+
CBCCCFFFFFFFGGGGGGGGGFHHHHHHHHHHHHHHHHHHHHHHHHHHGHHHHHGGHIHIHHHGGGGFGHHGGGGGHHHHHHHHHGHHHHHHHHHHHHHGHHHHHHHHHHHHHHHHHHHHHHHHHHHHHHHHGHHHHHHHHHHHGFGHHHHHHH3BFGHHHGHHHHDGHEHHHGFGHFHGHFHHGHHHHHHFDH1FFHHHGHHH0GHHHHHFEEGCAHHHFHHHGHHHGEFGGGFGGGGGFGGBFGGGGGF
@M03495:530:000000000-LYBTV:1:2101:13931:17989 1:N:0:CTGGAGTA+AACCGAAC
GTCAGCATGTGAGCTTTGGTCCAGCCTGAGTCCTGGTTTATCAACGGCAAAATATAGATCGGAAGAGCACACGTCTGAACTCCAGTCACCTGGAGTAATCTCGTATGCCGTCTTCTGCTTGAAAAAAAAAAAAAAAAAACATCGTGACACGCGTTGCGTGTAGACTGACTCATACCACCGAAGCCACGCGCTCAGTCGGCCCCATCTACATGCACGATGCATACAGACAGTATCACGAGACTGCAGGCTAC
+
CCCCCFFFFFFFGGGGGGGGGGHHHGHHHHGHHHHHHHHHHHHHHGGGGGHHHHHHHHHHHGGGGHHHHHHHGHHHGHHHHHHHHHHHHHHHHHHGFHF4GGHFGHHHHGGGHGHHHHHHHHHHHHFGG@DC</-<---..00.<./.10.--<--.-<.</1111:001<:11</00..----.:/-.---../11.--.<-.//111111<00.....0110<11.//<11111..99.00/<:...0/
@M03495:530:000000000-LYBTV:1:2101:27361:18002 1:N:0:CTGGAGTA+AACCGAAC
GTCAGCATGTGAGCTTTGGACTCCTGACTGGTTTATCAACGGCAAAATATAGATCGGAAGAGCACACGTCTGAACTCCAGTCACCTGGAGTAATCTCGTATGCCGTCTTCTGCTTGAAAAAAAAAAAAAAAAAAAGAATAGAAACTCTTCAGCAGCTAGCATTACGCTAGACTCGTAACTGCGTAGCCAATCAATCCAAGGTGTGCACGATAACTAGCTTGGACGTCTCGACAGTCGTAGTGCTCTGTGAA
+
BABBBFFFF@FFGGGGGGGFGGHHHHHHHHHHHHHGHHHHGGGGGHHHHHHHHGHHGGGGHHHHHHGGGEFFGHHHHHHGHHHHHHHGHFFCGHHHFHFGFHHHG?>GFFHHHHHHCF3F0E>CC@D@</-----...;00:;0:000000000.//00/00000.....0009.9...;009..-.//./9////.///./9/99/9...../99/////.//-....//-.-//.....///////;//
@M03495:530:000000000-LYBTV:1:2101:7266:18005 1:N:0:CTGGAGTA+AACCGAAC
GTCAGCATGTGAGCTTTGGATTAGTAAATTCGTTGACGACAGAAGGAGCAAGATAACGACCACAGGGAGGGTGGTTTATCAACGGCAAAATATAGATCGGAAGAGCACACGTCTGAACTCCAGTCACCTGGAGTAATCTCGTATGCCGTCTTCTACTTGAAAAAAAAAAACCAAGGGATAATGGCGCAGATCTCGGACTGCACACTATGATGACGTGCAGCTGACTGGTCCTAAAGTTCCTGCAAGGTCTC
+
CCCCCFFFFFFBFFGGGGGGGGHHHHHHHHHGHHHFHGCGGGHHHHHHHHGHHGHFHGGGGFEEHGGAEGE?FGEGHGHHHHHGGGGFHHGHGHGHHHGGGGGHHHHGHHGCEHGHHHHHHHGHHHHGB2GCHHFHHBDFGGGGHHHGDC0.>D1<<FD<GHB<A?@@--...;..../9:000/-.9-;0///..99:./;/9./////9///.:.;./////9//.////////://///////.////
@M03495:530:000000000-LYBTV:1:2101:9128:18021 1:N:0:CTGGAGTA+AACCGAAC
GTCAGCATGTGAGCTTTGGAATTAGCTGGTTTATCAACGGCAAAATATAGATCGGAAGAGCACACGTCTGAACTCCAGTCACCTGGAGTAATCTCGTATGCCGTCTTCTGCTTGAAAAAAAAAAAAAAAAATGACACATACAATAGAAACTGGTGATGTAAACAACTACTACTGAATGATAGACAAGTCGTATCAACTCAGGATCAAACAGATATAACTATCGTACAATCTATGCAGTCTCACCTCGTGTA
+
CCCCDFFFFFFFGGGGGGGGGGHHHHHHHHHHHHHHHHGGGGGHHHHHHHHHHHGGGGHHHHHHHGHHHGHHHHHHHHHHHHHHHHHHHHHHGHHHGGHHHHGGGHGHHHHHHHHHGHHGGGG/><</>--.00<<0/000<<0<0000/00/0/000;0:000..0009C00000;000;0000/.00.../:00:0000/00/.000.//0000000000./.:.0000000000000000.0..;.9:
@M03495:530:000000000-LYBTV:1:2101:5505:18022 1:N:0:CTGGAGTA+AACCGAAC
GTCAGCATGTGAGCTTTGGAGTGAAATCTCTTGTCTTAAGGAATAAAGGAAAAAGATTCCGTCGGAGGCTCGGTGCTCTACAGGTTCAACCTTTGTACTCTATTATTGCCTCACATTCCATCTCTTGTGAAAATATATTTGATTGGCTTTTCTGCAGGTTGTTTGCCAGGACTTTCCAAGACCTCCACTAGAAAACACAATAAACTTTTTGGAAGCTGGACAACTATCTTCATTTTTCAGAAACAGTGAAC
+
BACCCFFFFFFFGGGGGGGGGGGHHHHHHHHHHHHHHHHHHHHHHHHHHHHHHHGGHIHHHHHGGGGGGHHGGGGGHHHHHHHHHHHHHHHHHHHHHHHHHHHHHHHHHHHHHHHHHHHHHHHHHHHHHHHHHHHHHGHHHHHHHFGHHHHHHHFHHHHHHGHHHHHHHHHHHHHHHHHHHHHGHGHHHHHFHHFGHFHGFHGHHHHHHHGGEHEGHHEFHFHHHHHHHHGGGGFFGGGGGGGGGGFBFG0
@M03495:530:000000000-LYBTV:1:2101:18514:18029 1:N:0:CTGGAGTA+AACCGAAC
GTCAGCATGTGAGCTTTGGAATTAGTAAATTCGTTGACGACAGAAGGAGCAAGATAACGACCACAGGGAGGGTGGTTTATCAACGGCAAAATATAGATCGGAAGAGCACACGTCCGAACTCCAGTCACCTGGAGTAATCTCGTATGCCGTCTTCTGCTTGAAAAAAAAAAAAACAAATACCAGTATGCCACACATCACCAATATCATCAAATTATCATACACCATGTATGAGCGACCATCAACCTACGACC
+
CBCDDFFFFFFFGGGGGGGGGGHHHHHHHHHHGGHHHHGGGGGHHHHHHHHHHHHHHHGGGGGHGHHGGGGGFGGGGHHHHHHHGGGGGHHHHHHHHHHHG/FEFHHHHHHGHHEFGGGHHHHGHHHHHHHHHHGHHGFHHHGGHHHHGGGGGH1>GGHHFHHGHGEGGA---<...0<000<00000000...0000/0900000<0000000000<0000/.00::00000-----000:/./0:...-
@M03495:530:000000000-LYBTV:1:2101:8055:18037 1:N:0:CTGGAGTA+AACCGAAC
GTCAGCATGTGAGCTTTGGAGTGAAATCTCTTGTCTTAAGGAATAAAGGAAAAAGATTCCGTCGGAGGCTCGGTGCTCTACAGGTTCAACCTTTGTACTCTATTATTGCCTCACATTCCATCTCTTGTGAAAATATATTTGATTGGCTTTTCTGCAGGTTGTTTGCCAGGACTTTCCAAGACCTCCACTAGAAAACACAATAAACTTTTTGGAAGCTGGACAACTATCTTCATTTTTCAGAAACAGTGAAA
+
CBCCCFFFFFFFGGGGGGGGGGHHHHHHHHHHHHHHHHHHHHHHHHHHHHHHHHGGHHHIHHHGGGGGGHHGGGGGHHHHHHHHHHHHHHHHHHHHHHHHHHHHHHHHHHHHHHHHHHHHHHHHHHHHHHGHHHHHHHHHHHHHHHFHHHHHFHFFGHHHHGHHHHGHHHHHHHHHHH1GFHHHHHGGHHHGHHHHHHGGHFGDDGHHHHGGFHHHHHHGHGHHHHHGHHGGGGFFFBB0CGBFFGBCFG0
@M03495:530:000000000-LYBTV:1:2101:23309:18042 1:N:0:CTGGAGTA+AACCGAAC
GTCAGCATGTGAGCTTTGGAGTGAAATCTCTTGTCTTAAGGAATAAAGGAAAAAGATTCCGTCGGAGGCTCGGTGCTCTACAGGTTCAACCTTTGTACTCTATTATTGCCTCACATTCCATCTCTTGTGAAAATATATTTGATTGGCTTTTCTGCAGGTTGTTTGCCAGGACTTTCCAAGACCTCCACTAGAAAACACAATAAACTTTTTGGAAGCTGGACAACTATCTTCATTTTTCAGAAACAGTGAAC
+
CBCCCFFFFFFFGGGGGGGGGGHHHHHHHHHHHHHHHHHHHHHHHHHHHHHHHHGGHHHHHIHGGGGGGHHGGGGGHHHHHHHHHHHHHHHHHHHHHHHHHHHHHHHHHHHHHHHHHHHHHHHHHHHHF4DGHHHHGHHHHGHHHHHHGGDGGH3FGFGHHEHHHHFHFHHHGHHHHH1FCHHHHHHHHHHBGHFHHGH.<DGBHHHHHHGGFCGEHGG.CHFHFHHGFGF0BFGG0/0;C0:/;/900;9
@M03495:530:000000000-LYBTV:1:2101:11483:18059 1:N:0:CTGGAGTA+AACCGAAC
GTCAGCATGTGAGCTTTGGAGTGAAATCTCTTGTCTTAAGGAATAAAGGAAAAAGATTCCGTCGGAGGCTCGGTGCTCTACAGGTTCAACCTTTGTACTCTATTATTGCCTCACATTCCATCTCTTGTGAAAATATATTTGATTGGCTTTTCTGCAGGTTGTTTGCCAGGACTTTCCAAGACCTCCACTAGAAAACACAATAAACTTTTTGGAAGCTGGACAACTATCTTCATTTTTCAGAAACAGTGAAC
+
BBBCCFFFFFFFGGGGGGGGGGHHHHHHHHHHHHHHHHHHHHHHHHHHHHHHHHGGHIIHHIHGGGGGGHHGGGGGHHHHHGHHHHHHHHHHHHHHHHHHHHHHHHHHHHHHHHHHHHHGHHHHHHHHHHHHGGHHHHHHHHHHHHHHGHHHGHFGBHGHHGHHHHFHHGHHHHHHHHFGHFHHHHHHHHH1GHFGHHGEGH<GHHHHHHGGEHBEHHFHHHHHGFHHHFGGGGGGGGGBBFFGFFCFBF0
@M03495:530:000000000-LYBTV:1:2101:25458:18060 1:N:0:CTGGAGTA+AACCGAAC
GTCAGCATGTGAGCTTTGGAATTAGTAAATTCGTTGATGACAGAAGGAGCAAGAGAACGACCACAGGGAGGGTGGTTTATCAACGGCAAAATATAGATCGGAAGAGCACACGTCTGAACTCCAGTCACCTGGAGTAATCTCGTATGCCGTCTTCTGCTTGAAAAAAAAAAAAAAACAAATGCTGTTGAACAATTGCCGCTTACGAGTACGTTAACTTGTGCAATTGTGATCATGATCGAACTCGAGCGAGC
+
DCDDDFFFFFFFGGGGGGGGGGHHHHHHGHHHGGHHHHHHHHHHHHHHHHHHHHHHHHGGGGGHHHHGFEGGEFGEFHHHHHHHGGGGGGHHHHHHFHHHGGGGGHHHHHHGHHHGHHHHHHHHHHHHHHHHBGGFHGDHHHFGGHHFGEGFFH>GHHHHFGHHHGGGF?:--;:.9..0;00;0000000/0:0:0---..;.:.;.0.://.000000000000;0000:00000../..:..9.----
@M03495:530:000000000-LYBTV:1:2101:11523:18072 1:N:0:CTGGAGTA+AACCGAAC
GTCAGCATGTGAGCTTTGGATGGTTCTGGTTTATCAACGGCAAAATATAGATCGGAAGAGCACACGTCTGAACTCCAGTCACCTGGAGTAATCTCGTATGCCGTCTTCTGCTTGAAAAAAAAAAAAGACGGAATCACCCACCCCCCCGGCAAACATCTGGAAGTTCGTGCTGAGATTTATTAAAATGTAAGTACCTCAGACACACGCTACCATCAGCATGCTGTACTCATATTCGTCGACCTGGCACCAAA
+
BAABBFBFFFFFGCGGGGGGGGGFGGHHGGGHFHHHHHGGGA2BFGHHHFHHHHEGGGEHHHGHHGFHHGEEFHHHGHHHFHHHHF?GHHHGB4FGFFFHGHEGGHGHHHGHHHHHE3B/ED@//>//<///??<11<<F...<@?-;--;;...09C000//0009;...00.;00000090;;;/9/9//9/://///:;.;;--..-.//9////://////////////9./.----...../;..;
@M03495:530:000000000-LYBTV:1:2101:23033:18078 1:N:0:CTGGAGTA+AACCGAAC
GTCAGCATGTGAGCTTTGGAATTAGTAAATTCGTTGACGACAGAAGGAGCAAGATAACGACCACAGGGAGGGTGGTTTATCAACGGCAAAATATAGATCGGAAGAGCACACGTCTGAACTCCAGTCACCTGGAGTAATCTCGTATGCCGTCTTCTGCTTGAAAAAAAAAAAAAGAACACACAATAGAATGACGAGTCAATAGTATAGAATGTCTCATTGAAGCGGTGCACGTACGATCGAGAAGTGTGACG
+
CBCCCFFFFFFFGGGGGGGGGGHHHHHHHHHHGHHHHHGGGGGHHHHHHHHHHHHHHHGFGGGHGHHGGGGGEGGGGHHHHHHHGGGGFHGHHGHHHHHHGGGGHHGHHHHGHHHGHHHHHHHHHHHHHHHHHHHHHG1FFHFGHHHHGGGHFG1=FGHFFGHHHG-@-::;-...//9....000;00900..-./0:00009000;000;00000000000--.--00../.-...-.:../000;09.
@M03495:530:000000000-LYBTV:1:2101:19573:18100 1:N:0:CTGGAGTA+AACCGAAC
GTCAGCATGTGAGCTTTGGAGGGCAAGAAGTGGTTGTGACATTGGTTGACGACAGAAGGAGCAAGATAACGACCACAGGGAGGGTGGTTTATCAACGGCAAATATAGATCGGAAGAGCACACGTCTGAACTCCAGTCACCTGGAGTAATCTCGTGTGCCGTCTTCTGCTTGAAAAAAAAAAACATAAAGATCCAAATAAATAGACTGCTGATTGTGATTCTATCCTCGACAGACACACATCGCTCGAAAGA
+
CBCCDFFFFFFFGGGGGGGGGGGGGGGHHHHHHGGGGGHHHHHHHHHGHHGGGGGHHHHHHHHHHHHHHHGGGGGHHHHGFGGGEFGEFHHHHHHHGGGGGHHHHHHHGHHGGGGHHHGHHHGGHHGGHHHHHHHFGHHHHHHEHBHHF1FGFF.>GGHGEGHGHF11GGHHH1GC?CFGG9..01111:0100:10<111101010<1010110111111111/10..-.-/.///9.00...9--/../
@M03495:530:000000000-LYBTV:1:2101:17613:18142 1:N:0:CTGGAGTA+AACCGAAC
GTCAGCATGTGAGCTTTGGTTTATCAACGGCAAAATATAGATCGGAAGAGCACACGTCTGAACTCCAGTCACCTGGAGTAATCTCGTATGCCGTCTTCTGCTTGAAAAAAAAAAAAATATACATAACACATGTTTAATAATTTGTTCTTTATGTGAATTCCTTATGTCTACTATATTCTCACTATGATAATACTGTACTATCTCTGAAGTCATCATTCATAGATTGCTTCTCTGACACTCGTTGGTGACTC
+
CCCDDFFFFFFFGGGGGGGGGGHHHHHHGGGGGHHHHHHHHHHHGGGGHHHHHHHGGHHGHHHHHHHHHHHHHHHHHHHHHHHHHHGGHHHHGGGHGHHHHHHHHHHHHGGGGB<//022221?11111/11?1111=><111>1011=1>11>111111<=1D11=11=11111111111111111:111:1:1:1111111<11110111111<<1:1111:<00111101111000:.../.9.1011
@M03495:530:000000000-LYBTV:1:2101:2279:18148 1:N:0:CTGGAGTA+AACCGAAC
GTCAGCATGTGAGCTTTGGAGGGCAAGAAGTGGTTGTGACATTGCATGGCAGCTAGAGCCAACTGGTTTATCAACGGCAAAATATAGATCGGAAGAGCACACGTCTGAACTCCAGTCACCTGGAGTAATCTCGTATGCCGTCTTCTGCTTGAAAAAAAAAAATAGATAGACACATACCGTGCTGATCAGTGTCTAGCATCGCCTCGGTCATGAATCCGTAGGCACTCCGTCAATGGAGTGACAACGCATCA
+
CBCCCFFFFFFFGGGGGGGGGGGGGGGHHHGGHFFGGGHHGHHGGHHHGHHGGHHHHHHHFHGHHHHHHHHHHHHG@>>EGHHHHHHHFHFGGGGHHHHHHHGHHHGDHHHHHHHHFGHHHHGFHFGHG3BDGFGHFFHGGGHGHFHHGGH<FG1FC@@C-<.<00000000//:00/....:00000000000000090.......;..;00;0//.:...//.//9.;...://///.////.---.-/
@M03495:530:000000000-LYBTV:1:2101:16115:18151 1:N:0:CTGGAGTA+AACCGAAC
GTCAGCATGTGAGCTTTGGTCCGCCTGGTTTATCAACGGCAAAATATAGATCGGAAGAGCACACGTCTGAACTCCAGTCACCTGGAGTAATCTCGTATGCCGTCTTCTGCTTGAAAAAAAAAAACAAAACCACTAACAGACAGTGCACACGCGGGTATAGGAATGAGTATGTTAGCGGCTATAGAAGTATGCATACAGCGAATCACAATTTGCGCATGAGCGACACTGGATTTAGACCAGTGATCTTGATA
+
BBCCCFFFFFFFGGGGGGGGGGGGGGHHHHHHHHHHHGGGGGHHHHHHHHHHHGGGGHGHGHHHGGHHGHHHHHHHHHHHHHGHHHHGHHHFHHHGGFFHHGFGFGHFFFHHGGHHHAE>BDB////000/</?01<1100001>>1<1<----;-;0000:00000;00000000---9.00009C00900//////9--;-A//;/////:---../9/-----///9/////////.///////////
@M03495:530:000000000-LYBTV:1:2101:23914:18155 1:N:0:CTGGAGTA+AACCGAAC
GTCAGCATGTGAGCTTTGGAGTGAAATCTCTTGTCTTAAGGAATAAAGGAAAAAGATTCCGTCGGAGGCTCGGTGCTCTACAGGTTCAACCTTTGTACTCTATTATTGCCTCACATTCCATCTCTTGTGAAAATATATTTGATTGGCTTTTCTGCAGGTTGTTTGCCAGGACTTTCCAAGACCTCCACTAGAAAACACAATAAACTTTTTGGAAGCTGGACAACTATCTTCATTTTTCAGAAACAGTGAAC
+
CBCCCFFFFFFFGGGGGGGGGGHHGHHHHHHHHHHHHHHHHGHHHHHHHHHHHHGGHIGIHHHGGGGGGHHGGEGGHHHHHHHHHHHHHHHHHHHHHHHHHHHHHHHHHHHHHHHHHHHHHHHHHHHHHFFGHGHHHHHHHHHHFHHHHHBHGHFFFHGHHDHHHHHHGGHHHHHHHH?GCGHHHHGHHHH1GHFCGHHGHHBFGHGHHHGGGHHHHGGFHGGFFFHHFHE000BFGGGGG0FBFF9CFF0
@M03495:530:000000000-LYBTV:1:2101:11602:18162 1:N:0:CTGGAGTA+AACCGAAC
GTCAGCATGTGAGCTTTGGAGTGAAATCTCTTGTCTTAAGGAATAAAGGAAAAAGATTCCGTCGGAGGCTCGGTGCTCTACAGGTTCAACCTTTGTACTCTATTATTGCCTCACATTCCATCTCTTGTGAAAATATATTTGATTGGCTTTTCTGCAGGTTGTTTGCCAGGACTTTCCAAGACCTCCACTAGAAAACACAATAAACTTTTTGGAAGCTGGACAACTATCTTCATTTTTCAGAAACAGTGAAC
+
CBCCCFFFFFFFGGGGGGGGGGHHHHHHHHHHHHHHHHHHHGHHHHHHHHHHHHGGHIIHHIHGGGGGGHHGGEGGHHHHHHHHHHHHHHHHHHHHHHHHHHHHHHHHHHHHHHHHHHHHHHHHHHHHHHHHFGHHHHHHHHHHHHGHHHHHGHFFHHHHHFHHHHGHHGGHHHHHHGGHHHHHHHHHHHHFGHGHHHHGGGDDGHHHHHGGFGEHHGHHHHHHGHHHHGGGGGFGGGGGFGFGGGFGFG0
@M03495:530:000000000-LYBTV:1:2101:26574:18171 1:N:0:CTGGAGTA+AACCGAAC
GTCAGCATGTGAGCTTTGGAGTGAAATCTCTTGTCTTAAGGAATAAAGGAAAAAGATTCCGTCGGAGGCTCGGTGCTCTACAGGTTCAACCTTTGTACTCTATTATTGCCTCACATTCCATCTCTTGTGAAAATATATTTGATTGGCTTTTCTGCAGGTTGTTTGCCAGGACTTTCCAAGACCTCCACTAGAAAACACAATAAACTTTTTGGAAGCTGGACAACTATCTTCATTTTTCAGAAACAGTGTAC
+
AAAABFFFFFFFGGGGGGGGGGHGFHHHHHHHHEGHHHDHFCGFFHGBFFHHHHGGHHGHHHGGCEGGGGHGCEGGHHHHHHHHHGFHHHCGHHHHGHHHHHHHHHHHGGFHFGHGHHHHGHHFHHHGFHD43??BGHHHHGFFFFFHHHEFHE33BFGHHGHHHHHGBFHHHHFGGG<F0F?FGGGFF0GF1=0>.<C<0<D0DHH=DDCD/C:CFG:CCCCGHHFHHFGCFFCB09B0BG/CC/0B0;0
@M03495:530:000000000-LYBTV:1:2101:26199:18188 1:N:0:CTGGAGTA+AACCGAAC
GTCAGCATGTGAGCTTTGGAATTAGTAAATTCGTTGACGACAGAAGGAGCAAGATAACGACCACAGGGAGGGTGGTTTATCAACGGCAAAATATAGATCGGAAGAGCACACGTCTGAACTCCAGTCACCTGGAGTAATCTCGTATGCCGTCTTCTGCTTGAAAAAAAAAAAAAGAAGTAGATCAAAAACGCCACGGTACAGACTCTGAAAGTCTACACAAATATAGGCACATGCAGGAAGACAGGATATGT
+
CCCCCFFFFFFFGGGGGGGGGGHHHHHHHHHHGHHHHHGGGGGHHHHHHHHHHHHHHHGGGGGHHHHGFGGGGGGEGHHHHHHHGGGGGHHHHHHHHHHHGGGGHHHHHHHGGHHGHHHHHHGHHHHHHHHHHHGHHHBGGHFGHHHGGGGHGFFFGHHHGHBHHGGGGC-99.../0000000909..---..;-.../9/.//9///////////;/;.9////9//.//////9./..///.://///
@M03495:530:000000000-LYBTV:1:2101:11883:18189 1:N:0:CTGGAGTA+AACCGAAC
GTCAGCATGTGAGCTTTGGAATTAGTAAATTCGTTGACGACAGAAGGAGCAAGATAACGACCACAGGGAGGGTGGTTTATCAAAGGCAAAATATAGATCGGAAGAGCACACGTCTGAACTCCAGTCACCTGGAGTATTCTCGTATGCCGACTTCGTCTTGAAAAAATAAACATAATAAAAATAAATAGGCGTTAGGCTTGTATAGTTGTGTCATTAGTTGGTATTAATTTGAATCATTGAGGTTTTCTCAC
+
AA>>>@DFF1@@AB1FGGFGGBEDGAFG3F3AA0BB0FFAEAEBAAGHG/A0FA1A11A/EEGH/AC//////B>EFFHF2BG110/F0>>1GGHF221/?/>/000<BBG@0/0?1FFH1<<1>1<1<<<0001@1@2@2/<<0?11</</.1.0..>1F1110-C0DFHG0=DGGCFFCGFGFHBC0/@:-.9BFEFAFF090CFBFBBF0BFGEFBBF.09CF00;BB/;FF//;99;-;BFEBFF/9
@M03495:530:000000000-LYBTV:1:2101:7152:18200 1:N:0:CTGGAGTA+AACCGAAC
GTCAGCATGTGAGCTTTGGACTCCTGACTGGTTTATCAACGGCAAAATATAGATCGGAAGAGCACACGTCTGAACTCCAGTCACCTGGAGTAATCTCGTATGCCGTCTTCTGCTTGAAAAAAAAAAAAAAGGACGACAAGTAACTGTTCTAACACTTCATTAAAAATCGTGTGATCATAGATGTAGTCGGTAGACATATATAGCATAGAATACTGCTACTGAAAGTACTCAGATTAGAGTGACTAGCTGCA
+
BBBBCFFFFFFFGGGGGGGGGGHHHHHHHHHGHHHHHHHHGGGGGHHHHHHHHHHHGFFGHHGHHHHGHHHGHGHHHHHHHHHHHHHHHHHHHGDFGHGGHHHHGGGFGHGHHGGHGHHHHGGC@><///..0<<<---.00=0000000<0<000000:0:0000.0.....9;000;009000000.--..0000;00000000;00000000000:0;000;90000::00;00000000000/000/
@M03495:530:000000000-LYBTV:1:2101:19519:18210 1:N:0:CTGGAGTA+AACCGAAC
GTCAGCATGTGAGCTTTGGAATTAGTAAATTCGTTGACGACAGAAGGAGCAAGATAACGACCACAGGGAGGGTGGTTTATCAACGGCAAAATATAGATCGGAAGAGCACACGTCTGAACTCCAGTCACCTGGAGTAATCTCGTATGCCGTCTTCTGCTTGAAAAAAAAAAAAAAAAAATAGCACAAAATATTAACCATATCCCACATGGTACGTCCAAGAAGTACTTACTAATACATCGTTCATTGGCTTG
+
BBCBCFFFFFFFGGGGGGGGGGHHHHHHHHHHGGHHGHGGGGGHHHHHHHHHHHHHHHGGGGGHHHHGGGGGEFGFGHHHHHHHGGGGEHHHHHHHHHGHGGGGHHHHHHHGHHHGHHHGFHHHHHGHHHHHHHGHHH1GHGGGHHHHGEGFGH><FHHHFHFFHG?DG:-------9.////://..;/9/////////////..//////.9...//.::99//////////9://....///9///.-
@M03495:530:000000000-LYBTV:1:2101:9677:18247 1:N:0:CTGGAGTA+AACCGAAC
GTCAGCATGTGAGCTTTGGAGTGAAATCTCTTGTCTTAAGGAATAAAGGAAAAAGATTCCGTCGGAGGCTCGGTGCTCTACAGGTTCAACCTTTGTACTCTATTATTGCCTCACATTCCATCTCTTGTGAAAATATATTTGATTGGCTTTTCTGCAGGTTGTTTGCCAGGACTTTCCAAGACCTCCACTAGAAAACACAATAAACTTTTTGGAAGCTGGACAACTATCTTCATTTTTCAGAAACAGTGAAC
+
CBCBCFFFFFFFGGGGGGGGGGHHHHHHHHHHGGHHHHHHHHHHHHHHHHHHHHGGHIHIHGHGGGGGGHGGGGGGHHHGGHHGHHHHHHHHHHHHGHHHHHHHHHHHHHHHGHHHHHHHHHHHHGGGHGHHGGHHHHHHHHHHHFGHHHHHHH3FCGGHGGHHHHFHGHHHHHHHGHGHFHHHHHHHHHHGHGHHGHGEGGDHFHHHGHGGBGFHGHGAHFHHHHHGHHGGGGFGGGGGGGFGGGFGGG9
@M03495:530:000000000-LYBTV:1:2101:3095:18271 1:N:0:CTGGAGTA+AACCGAAC
GTCAGCATGTGAGCTTTGGACGACAGAAGGAGCAAGATAACGACCACAGGGAGGGTGGTTTATCAACGGCAAAATATAGATCGGAAGAGCACACGTCTGAACTCCAGTCACCTGGAGTAATCTCGTATGCCGTCTTCTGCTTGAAAAAAAAAAATCTGATATAAATAAATCAACACGAGCCAATAAGTCATACGTCACTGCAAAACTCGCTATACAGGTACTCTGTATACATCGATGGTCGGAGGATACGA
+
BABBBFFFFFFFFGGGGGGGGGGGGGHHGHGHHHHGHHHHHGGCGGHHHHGGGGGEGFGGHHHHHGHGGGGGHBGHHHHHHHHGFEEHHHHHHHGHEHGHHHHHHHHGHHHHGHGGFGFHH2>GHCDHGHBDDCFFFHFGHHG0FBDGF-<-:-:/000;<0;0000;00900/0.9----///000;00000.0...//////9.//.-;..;////;//////;//9////./././/-----;/9/..
@M03495:530:000000000-LYBTV:1:2101:2274:18281 1:N:0:CTGGAGTA+AACCGAAC
GTCAGCATGTGAGCTTTGGAATTAGTAAATTCGTTGACGACAGAAGGAGCAAGATAACGACCACAGGGAGGGTGGTTTATCAACGGCAAAATATAGATCGGAAGAGCACACGTCTGAACTCCAGTCACCTGGAGTAATATCGTATGCCGTCTTCTGCTTGAAAAAAAAAACAAAATATAAAGTGAAATAAGGAACATACAGTAACACGTTCATCTAGAATAGAATCAATCTGACCATGACACAAGATTCTA
+
CCCCCFFFFFFFGGGGGGGGGGHHHHHHHHHHGHHHHHGGGGGHHHHHHHHHHHHHHHGGGGGGHHHGFGEGEFGGEHGHFHHHGGGGGHHHHHHHHHHHGFGGHHHHHHHGHGHGHHHGHHHHHHHHHHHHHHHHHB1@GFGFFHHHGGGHFH=1FFHHHGHHHGGGG@.:...000000;90000000900/./000:C000000..9/000000000;9000000900000/0000000/../00009
@M03495:530:000000000-LYBTV:1:2101:26248:18319 1:N:0:CTGGAGTA+AACCGAAC
GTCAGCATGTGAGCTTTGGAGTGAAATCTCTTGTCTTAAGGAATAAAGGAAAAAGATTCCGTCGGAGGCTCGGTGCTCTACAGGTTCAACCTTTGTACTCTATTATTGCCTCACATTCCATCTCTTGTGAAAATATATTTGATTGGCTTTTCTGCAGGTTGTTTGCCAGGACTTTCCAAGACCTCCACTAGAAAACACAATAAACTTTTTGGAAGCTGGACAACTATCTTCATTTTTCAGAAACAGTGAAA
+
A>ABCFFFFFFFGGGGGGGGGGHHHHHHHHHHHHHHHHHHHFHHHHHHHHHHGHGGHHHHHHHGGGGGGHHGGEGGHHHHHHHHHHHHHHHHHHGHHHHHHHHHHHHHHHHHHHHHHHHHHHHHHHHHHGHHHGHHHHHHHFHHHHHHHHHGHHGHHHHHHEFHHHHHGGHHHFHHHGHHHHHHHHHGHEHFGH<FGGHGHHHFGHBGHHGGBGHHHHHGHFGHHCGFHGGGGGGGGFFBFFGGGG;F0C0
@M03495:530:000000000-LYBTV:1:2101:19259:18327 1:N:0:CTGGAGTA+AACCGAAC
GTCAGCATGTGAGCTTTGGAATTAGTAAATTCGTTGACGACAGAAGGAGCAAGAAACGACCACAGGGAGGGTGGTTTATCAACGGCAAAATATAGATCGGAAGAGCACACGTCTGAACTCCAGTCACCTGGAGTAATCTCGTATGCCGTCTTCTGCTTGAAAAAAAAAAAATAAACACACAGCGTACGGTGACTCGCACATACACACCAGCGGGTCACGCTGTAAAGGCAATAAAAGGCGGCGAGGATGAA
+
CCDCCFFFFFFFGGGGGGGGGGHHHHHHHHHHGGHHHHGFGGGHHHHHHHHHHHHHHGGGGGHHHHGGGGGEFGGGHHHHHHHGGGEGHHHHHHHHHHHGGGGHHHHHHHGGFHGHHHGHHHHHHHHGHHHHHHHHHBBGHGGHHHHGECHEGF11FGHGBHHHE@@--A-.000<0..<<..-..--.<..000.----00:000.....-9-9-.<.<.<.00000...0000<0..---<----/0:0
@M03495:530:000000000-LYBTV:1:2101:13606:18353 1:N:0:CTGGAGTA+AACCGAAC
GTCAGCATGTGAGCTTTGGAGTGAAATCTCTTGTCTTAAGGAATAAAGGAAAAAGATTCCGTCGGAGGCTCGGTGCTCTACAGGTTCAACCTTTGTACTCTATTATTGCCTCACATTCCATCTCTTGTGAAAATATATTTGATTGGCTTTTCTGCAGGTTGTTTGCCAGGACTTTCCAAGACCTCCACTAGAAAACACAATAAACTTTTTGGAAGCTGGACAACTATCTTCATTTTTCAGAAACAGTGAAC
+
BABBCFFFFFFFGGGGGGGGGGHHHHHHHHHHHHHHHHHHHHHHHHHHHHHHHHGGHHHIGHHGGGGGGHHGGEGGHGHHHHHHHHHHHHHHHHHHHHHHHHHHGHHHGHHHHHHHHHHHHHHHHHHHHHHHHHHHHHGHHBFHHHFHHGHHGHDFCGHHHDHHHHHHGGHHHHFGHGFGHHHHHHGGHGHEDF0GHHECGDGGFHHHHHGGEHFGHHGHHGHHHFHHHFFGGFFGGGFGEBFFFGFFBB0
@M03495:530:000000000-LYBTV:1:2101:26080:18354 1:N:0:CTGGAGTA+AACCGAAC
GTCAGCATGTGAGCTTTGGTTTATCAACGGCAAAATATAGATCGGAAGAGCACACGTCTGAACTCCAGTCACCTGGAGTAATCTCGTATGCCGTCTTCTGCTTGAAAAAAAAAAAAGACGAAAGTAGATTGCGAACTTGTACATATCGTCTATTTGCAGCAACAATAGAGATACTGCTGCATATATTGCTGAACTGTCCTGGCTAATTCTCGTCGAACTCTGAGTAAGTCTAGCAACACAACGGTATGACA
+
CBCCCFFFFFFFGGGGGGGGGGHHHHHHGGGGGHHHHHHHHHHHGGGGHHGHHHHGHHHGHHHHHHHHHHHHHHHHHHGGHGGGGHFGHHHHGGGHGHHHHHHHGHHHHGGCEB><//2//<//11111111/<--.1111111100.<...00000000./:..00:0000000000<0:0000:0:0000:000:0000/./0000000...--..90000000000:000000......--9..:000
@M03495:530:000000000-LYBTV:1:2101:14071:18362 1:N:0:CTGGAGTA+AACCGAAC
GTCAGCATGTGAGCTTTGGAGTGAAATCTCTTGTCTTAAGGAATAAAGGAAAAAGATTCCGTCGGAGGCTCGGTGCTCTACAGGTTCAACCTTTGTACTCTATTATTGCCTCACATTCCATCTCTTGTGAAAATATATTTGATTGGCTTTTCTGCAGGTTGTTTGCCAGGACTTTCCAAGACCTCCACTAGAAAACACAATAAACTTTTTGGAAGCTGGACAACTATCTTCATTTTTCAGAAACAGTGAAC
+
CCCCCFFFFFFFGGGGGGGGGGHHHHHHHHHGHHHHHHHHHHHHHHHHHHHFHHGGHIIHHHHGGGGGGHHGGFGGHHGHHHHHHHGHHHHHHHHHHHHHHHHHHHHHHHHHHHHHHHHHHHHHHHHHHHHHEGHHHHHHHFHHHHHHHHHHHH3GFHHHHGHHHHDFHHHGHFHHHHGHGHHHHHHHHHHGHHHHHGHEHGH<FGHHHHGGHEEHGFHEHGGGHHHHHHGFGGFFFFGGBF0;FGGG0F:
@M03495:530:000000000-LYBTV:1:2101:3602:18414 1:N:0:CTGGAGTA+AACCGAAC
GTCAGCATGTGAGCTTTGGAGTGAAATCTCTTGTCTTAAGGAATAAAGGAAAAAGATTCCGTCGGAGGCTCGGTGCTCTACAGGTTCAACCTTTGTACTCTATTATTGCCTCACATTCCATCTCTTGTGAAAATATATTTGATTGGCTTTTCTGCAGGTTGTTTGCCAGGACTTTCCAAGACCTCCACTAGAAAACACAATAAACTTTTTGGAAGCTGGACAACTATCTTCATTTTTCAGAAACAGTGAAA
+
BAABBFFFFFFBGFFGGF4GGGGFHHHHHHHHG5BGHFHHHGHHGHFHFBGHHHGGHHHHGCGG0EAEDGEEG1EE3FGFGHHHHHHHHHFFFFGFFBGHGHHGHHG4DHHHHEHHHHFFFHHBGGHFGFDD3FGHHHFHHFGFGAGBHGG3BDBGGFGFCDHFHHDGHAGGHH1DGHDGAHHHH.FF1F11110<GGFCG0GFFHHFHHG-;GHHHHGHFHFHHHHFBF0CFGGGGEFBFGFFBF;BBF0
@M03495:530:000000000-LYBTV:1:2101:27284:18435 1:N:0:CTGGAGTA+AACCGAAC
GTCAGCATGTGAGCTTTGGAGTGAAATCTCTTGTCTTAAGGAATAAAGGAAAAAGATTCCGTCGGAGGCTCGGTGCTCTACAGGTTCAACCTTTGTACTCTATTATTGCCTCACATTCCATCTCTTGTGAAAATATATTTGATTGGCTTTTCTGCAGGTTGTTTGCCAGGACTTTCCAAGACCTCCACTAGAAAACACAATAAACTTTTTGGAAGCTGGACAACTATCTTCATTTTTCAGAAACAGTGAAC
+
BBBBBFFFFFFFFGGGGGFGGFHHHHBGHHGHHHHHHGHHHHHHHHGHHHHHHHGGHHHHHHHGGGGGGHHGGEGGFHHGFFFFGGGGGHFHHHHGFFHFHEGGHHHHHHHHHGHHHHHGHHHHHHHHHGFBEFFHHHFHHHFHHFHHFHG3FHBDHHGHHDEFHHHHHHHEHGFGDDGDGHFHHEHGHEH1GG0C.CHEGFDDHFF<0GDG/;CGHH/.CCGHHHHHCG0CFF0CFGGGFGFGFB90;F9
@M03495:530:000000000-LYBTV:1:2101:9996:18459 1:N:0:CTGGAGTA+AACCGAAC
GTCAGCATGTGAGCTTTGGAGTGAAATCTCTTGTCTTAAGGAATAAAGGAAAAAGATTCCGTCGGAGGCTCGGTGCTCTACAGGTTCAACCTTTGTACTCTATTATTGCCTCACATTCCATCTCTTGTGAAAATATATTTGATTGGCTTTTCTGCAGGTTGTTTGCCAGGACTTTCCAAGACCTCCACTAGAAAACACAATAAACTTTTTGGAAGCTGGACAACTATCTTCATTTTTCAGAAACAGTGAAC
+
BABBBFFFFFFFGGGGGGGGGGHHGHHHHHHHHFHHHHHHGHHFHHHGHHHHHHGGHHFHHHHGGGGGGHHGGEGGHHHHHHHHHHHHGHHHHHHHHFHHHHHHFHHHGHHHGGHGHHHHHHHHHHHFHFDHHHHHHHGHHGFHGFHFHHHHGHFGHGHHGGHHHHGHHEHHHGHHGHHHHHHHHFFHHHHBFGHHEFGGHH0DGHHHHHGGBHFGHGHHHHHEHGHHGHGGGGGGGGGGF0/CFFFBBF0
@M03495:530:000000000-LYBTV:1:2101:2827:18463 1:N:0:CTGGAGTA+AACCGAAC
GTCAGCATGTGAGCTTTGGAGTGAAATCTCTTGTCTTAAGGAATAAAGGAAAAAGATTCCGTCGGAGGCTCGGTGCTCTACAGGTTCAACCTTTGTACTCTATTATTGCCTCACATTCCATCTCTTGTGAAAATATATTTGATTGGCTTTTCTGCAGGTTGTTTGCCAGGACAGGTCGTGATTGCTGGAGCAGGTATGATATAATTCTAGGATTTGACAGATGAATAATTTACATATATATCTAACTTTGT
+
BABBBFFFFFFFGGGGGGGGGGGHFHHHHHHHHHHHHHHHHFHGHHGHHHHGHHGGHHHHHHHGGEGGGHHGGEEEGHHHFHHGHHHHGHHGHHHFHFHHHHGHHHHHHHGHGFHHHHFGHHHHHHHHHFHDFGGHHGHHH?GGHGGHHBGFFF3FGHHHGDHGC2@FGEHHHGFGH/ADHHHHHGGFHFFEHECDGHB<GHHHG0=DGFEFGGHFCCFFCGHC0<;<GHHCCFHHGGGGGGGGGGGFGG0
@M03495:530:000000000-LYBTV:1:2101:5872:18481 1:N:0:CTGGAGTA+AACCGAAC
GTCAGCATGTGAGCTTTGGAGTGAAATCTCTTGTCTTAAGGAATAAAGGAAAAAGATTCCGTCGGAGGCTCGGTGCTCTACAGGTTCAACCTTTGTACTCTATTATTGCCTCACATTCCATCTCTTGTGAAAATATATTTGATTGGCTTTTCTGCAGGTTGTTTGCCAGGACTTTCCAAGACCTCCACTAGAAAACACAATAAACTTTTTGGAAGCTGGACAACTATCTTCATTTTTCAGAAACAGTGAAC
+
BCCCCFFFFFFFGGGGGGGGGGHHHHHHHHHHHHHHHHHHHHHHHGHHHHHHHHGGGIHHHHHGGGGCGGHGGGGGHHHHHGHHHHHHHHHHHHHHHHHHHGHHGHHHHHHHHHHHHHHGFHGHHHHHHHHHGHHHHGHHHGHHGAFGHEFHFHDDGGGHGGHHHGFGFAGHHHHHGGHEHHHFHHHHHHGHFHFGHHGEFHGGDHHGHHGGEFFEHHCCGFHEBGHHHHGGGGGGFFGGFFFFGFFBBB0
@M03495:530:000000000-LYBTV:1:2101:5749:18513 1:N:0:CTGGAGTA+AACCGAAC
GTCAGCATGTGAGCTTTGGTCCAGCCTGAGTCCCTGGTTTATCAACGGCAAAATATAGATCGGAAGAGCACACGTCTGAACTCCAGTCACCTGGAGTAATCTCGTATGCCGTCTTCTGCTTGAAAAAAAAAAAAAAAAACTGACAAGTTTATAATCAACTTCAAATAAAAACTCTTAAGTAACCAAGCCTGTAATCACCAATCATTACTACTCAGCCTATGATGCCACTCTAGATAAATCACATATACTAC
+
AABBBFFFFFFFGGGGGGGGGGHHHGHHHHHHHHHHHGHHHHHHHHGGGGGHHHHHHHHHHHGGGGHHHHHHHGHHHGHHHHHHHGGHHHHHFHCGGHHHFFGHGGHHHFGFGHGHHHHHHHGHHHGGGFFC</----<.000/00.0000000<000/<000000000;0.0000000090090..../.009000//0./9;////////9////.////////////;//////://///////////
@M03495:530:000000000-LYBTV:1:2101:13686:18514 1:N:0:CTGGAGCA+AACCGAAT
GTCAGCATGTGAGCTTTGGAGTGAAATCTCTTGTCTTAAGGAATAAAGGAAAAAGATTCCGTCGGAGGCTCGGTGCTCTACAGGTTCAACCTTTGTACTCTATTATTGCCTCACATTCCATCTCTTGTGAAAATATATTTGATTGGCTTTTCTGCAGGTTGTTTGCCAGGACTTTCCAAGACCTCCACTAGAAAACACAATAAACTTTTTGGAAGCTGGACAACTATCTTCATTTTTCAGAAACAGTGAAA
+
BBBCCFFFFFFFGGGGGGGGGGHHHHHHHHHHHHHHGGHHHHHCHHHHHGHHHHGGHIHHHHHGGGGGGFGGGGGGHHHHHHHHHHHHHGHHHGHFFFHHHGHHGHGHHHHHHHHHHHHGHHHHHHHHHHBD3GHHHGHHHHHEHFHHHFHHDH?GHHHHHDEFHHFG2FGGHFHHGH=FFC=GHHHHHHHBHHFGHHGFHHFFGHHHFEF?G0/CCHEFHEHHHHHHFFEFFF0CFGGF0CBC/FFF0F0
@M03495:530:000000000-LYBTV:1:2101:22453:18524 1:N:0:CTGGAGTA+AACCGAAC
GTCAGCATGTGAGCTTTGGAGTGAAATCTCTTGTCTTAAGGAATAAAGGAAAAAGATTCCGTCGGAGGCTCGGTGCTCTACAGGTTCAACCTTTGTACTCTATTATTGCCTCACATTCCATCTCTTGTGAAAATATATTTGATTGGCTTTTCTGCAGGTTGTTTGCCAGGACTTTCCAAGACCTCCACTAGAAAACACAATAAACTTTTTGGAAGCTGGACAACTATCTTCATTTTTCAGAAACAGTGAAC
+
BABCCFFFFDFFGGGGGGGGGGHHHHHHHHHHHHHHHHHHHGHHHHHHHHHHHHGGHHHHHHHGGGGGGHHGGEFGHHHHHHHGHHHHHHHHHHHGHHHHHHHHHHGHGHHHHHHHHHHHHHHHHGHHG4BFGHHHHHHGHHHHHHHHHF2FGH?FGHGHFEHHHHFFHHHHHHGHHF?FFHHHHEHHHHHGGHGHHHEFHHHHHGHHHHGGHHFHHHGGGBFHHFFHHG0BFGFGGGGFFGFFFEFBFB0
@M03495:530:000000000-LYBTV:1:2101:3391:18533 1:N:0:CTGGAGTA+AACCGAAC
GTCAGCATGTGAGCTTTGGTCCAGCCTGAGTCCTGGTTTATCAACGGCAAAATATAGATCGGAAGAGCACACGTCTGAACTCCAGTCACCTGGAGTAATCTCGTATGCCGTCTTCTGCTTGAAAAAAAAAATATGCCAATCAACTCATTCAAAAGCTTCAAATGGCTTGCCCAGATCTATATTATGTTGATTGTTTTCACACCAATATGTACACGTGATCGTGTTGCTTTTGCCATGTATACGACGACGGA
+
AABBBFFFFFFFGFGGGGGG5CFBGDBGHG55BAB4AFFBGHEGEEE2EEFGFFFGFEH5F?EFA1CHHGHHECFF?DDB5FGHEFFG3BF3G2EGCHF4BGA1EFF43>?EGF4F?4F?3E3FGHG/CC/@2222111?<110<?1111111>00111=11111<0<<./<0..0/00=00000000000000;;/C00::..:900900000..;9/0.:9.;.0:0000;0000000/9...-9---.
@M03495:530:000000000-LYBTV:1:2101:12836:18542 1:N:0:CTGGAGTA+AACCGAAC
GTCAGCATGTGAGCTTTGGACTCCTGACTGGTTTATCAACGGCAAAATATAGATCGGAAGAGCACACGTCTGAACTCCAGTCACCTGGAGTAATCTCGTATGCCGTCTTCTGCTTGAAAAAAAAAAAAAAACATGCACATCAGACGCAATAGTGGTACAGGATATCTCGGTGTCACTCTGGTATCCACAGCTCACACGCCACACTCCCCATGCCACTGTACGTCCTGGTAGTTCCACTCAGTAGCGAAGTA
+
CCCCBFFFFFFFGGGGGGGGGGHHHHHHHHHGHHHHHHHHGGGGGHHHHHHHHHHHGGGGHHHHHHHGHHHGHHHHHHHHHHHHHHHHHHHHHH4@GGFGHHHHGGGHGHHHHHHHHHHHHGGDC?B///-..1111<1100000----<0000;:0000/.0000:0...;:0000000090000090..000900--.....9//9.///009000000./.:;099000000009/;;;000----;;
@M03495:530:000000000-LYBTV:1:2101:24405:18567 1:N:0:CTGGAGTA+AACCGAAC
GTCAGCATGTGAGCTTTGGAGTGAAATCTCTTGTCTTAAGGAATAAAGGAAAAAGATTCCGTCGGAGGCTCGGTGCTCTACAGGTTCAACCTTTGTACTCTATTATTGCCTCACATTCCATCTCTTGTGAAAATATATTTGATTGGCTTTTCTGCAGGTTGTTTGCCAGGACTTTCCAAGACCTCCACTAGAAAACACAATAAACTTTTTGGAAGCTGGACAACTATCTTCATTTTTCAGAAACAGTGAAC
+
CCCCCFFFFFFFGGGGGGGGGGHHHHHHHHHHHHHHHHHHHHHHHHHHHHHHHGGGHIHHHHHGGGGGGHHGGEGGHHHHHHHHHHHHHHHHHHHHHHHHGHHHHHHHHHHHHHHHHHHDGHGHHHHHGHHHHHHHHHHHHFHHHHHHHHHHFH3FGFHHHGHHHHHHHHHHHHGHHGGHHHGHHHHGHHGD=G0FHHHGHHBGHHHHHHGGCBGEGFFGHHFCFGGHHHGEGFGGFFGGGGGGGG<BF00
@M03495:530:000000000-LYBTV:1:2101:9999:18567 1:N:0:CTGGAGTA+AACCGAAC
GTCAGCATGTGAGCTTTGGTTTATCAACGGCAAAATATAGATCGGAAGAGCACACGTCTGAACTCCAGTCACCTGGAGTAATCTCGTATGCCGTCTTCTGCTTGAAAAAAAAAAAAATACAACTAAGGTTGGGAGCGCGACGCATCATAGAACTGTCTAGTAGTGATGGGTAGTGTCTATGTCGTCGAGACCCCCGCTTACCACCAGTTCAGCTACAGGCGAGAGTGACTATTAGTATATGCGCGAACGAA
+
CBCCCFFFFFFFGGGGGGGGGGFHHHHHGGGGGGHHHHHHHHHHGGGGHHHHHHGGHHHGHHHHHHHHHHHHHHHHBGFHHHHHHFGGHHHHGFEHEHHHHHHHFHHGHGGG//>//0>@>=?11110110/-...--<-----.-00000:00<000900000;;000./0.0/000000;0...---.:...----.90/00...990000000;09.--;--:00000000:0000000..-----..
@M03495:530:000000000-LYBTV:1:2101:20096:18569 1:N:0:CTGGAGTA+AACCGAAC
GTCAGCATGTGAGCTTTGGAGTGAAATCTCTTGTCTTAAGGAATAAAGGAAAAAGATTCCGTCGGAGGCTCGGTGCTCTACAGGTTCAACCTTTGTACTCTATTATTGCCTCACATTCCATCTCTTGTGAAAATATATTTGATTGGCTTTTCTGCAGGTTGTTTGCCAGGACTTTCCAAGACCTCCACTAGAAAACACAATAAACTTTTTGGAAGCTGGACAACTATCTTCATTTTTCAGAAACAGTGAAC
+
CBCCCFFFFFFFGGGGGGGGGGHHHHHHHHGHHHHHHHHHHHHHHHHHHHHHHHGGHHHHHHHGGGGGGHHGGGGGHHHHHHHHHHHHHHHHHHHHHHHHHHHHHHHHHHHHHHHHHHHGHHHHHHHHHHHHHHHHHHHHHHHHGHHGHHHHHHFHFHHHHGHHHGHHHFHHHHHHHHHHGGHHHHHHHHGHGHHHHHHED<<GHHGHHHEF0FBGHHHGHEEEGGGHHHGGGGGGGGGEGFEFGGFFFG0
@M03495:530:000000000-LYBTV:1:2101:4413:18582 1:N:0:CTGGAGTA+AACCGAAC
GTCAGCATGTGAGCTTTGGTCCAGCCTGAGTCCTGGTTTATCAACGGCAAAATATAGATCGGAAGAGCACACGTCTGAACTCCAGTCACCTGGAGTAATCTCGTATGCCGTCTTCTGCTTGAAAAAAAAAAAAACAGTGATATCAGCTGTCGGTTCTGGTACGGCATACTTATAACACATCATCAATTAACCGTGGTATTCTTAGACTTTTCGATCGCAGTGTATTACATGTATAGTCTGTCTATATATCA
+
CBCCCFFFFFFFGGGGGGGGGGHHHGHHHHHHHHHHHHHHHGHHHGGGGGGHHHHHGHHHHGGGGHHHHHHHGHHHF5FHHHHHHHHHHHHHHFHHHHE4FHHFFHHGHGGGHGHHHHGHHHFGHHFD?BBA/<..01111>1<<11111<.--..0000=0:.---0:000;00000.00000000;0000-..-.000000000000000-.0.-;...000090;000;;000000009000099000
@M03495:530:000000000-LYBTV:1:2101:28743:18589 1:N:0:CTGGAGTA+AACCGAAC
GTCAGCATGTGAGCTTTGGAGTGAAATCTCTTGTCTTAAGGAATAAAGGAAAAAGATTCCGTCGGAGGCTCGGTGCTCTACAGGTTCAACCTTTGTACTCTATTATTGCCTCACATTCCATCTCTTGTGAAAATATATTTGATTGGCTTTTCTGCAGGTTGTTTGCCAGGACTTTCCAAGACCTCCACTAGAAAACACAATAAACTTTTTGGAAGCTGGACAACTATCTTCATTTTTCAGAAACAGTGAAA
+
AABCCFFFFDFFGGGGGGGGGGHHHGHHHHHHHHHHHHHHHHHHHGHHHHHHGHGGHHIHHIHGGGGGGGHGGEEFHHHHGHHHHHHHHFHHHHHHHHHHHHHHHHHGGHHHHHHHHHHFFHGHHHHHHHFGFGHHHGHHHHGHHGHGHHHHHHFFHHHHHDHHHHHGHH/FGHHFBGGHAF0CGHFHHGBFHHFF..GEHFFFGFHFHHGGE0C.GFBCGHHCGFHHHHEBFG;BFGFFG0BFBF;C0B0
@M03495:530:000000000-LYBTV:1:2101:25071:18605 1:N:0:CTGGAGTA+AACCGAAC
GTCAGCATGTGAGCTTTGGACTCCTGACTGGTTTATCAACGGCAAAATATAGATCGGAAGAGCACACGTCTGAACTCCAGTCACCTGGAGTAATCTCGTATGCCGTCTTCTGCTTGAAAAAAAAAAACACATACGGAAAGCACGTATTACACATTCTGCTTGCAACAAAAAAGAGCAAATCTGTATCTATGAGATACGTTGCTGTGTAGGATGTCACTATCACGACCTTACACGTTATCTCACTAGCACGT
+
AAAABFFFFFFFGCGGGGGFGGHGHHHFHGHFFEGHHBGGGGGG?EEGHHHHFEGEEACEGEBGHHFGCEGFHB@FFHHBFGHHHGGAGHFGHFBHFFFEEHB3/?>0?FFEGBFB0BB30/>/B<///</?110////001<-<><<1111111000<000.000.<.<::../////00000000009000;000.9/..000/000000/;B00000000..-9./9//99....//9//9/9///-.
@M03495:530:000000000-LYBTV:1:2101:25866:18632 1:N:0:CTGGAGTA+AACCGAAC
GTCAGCATGTGAGCTTTGGTCCAGCCTGAGTCCTGGTTTATCAACGGCAAAATATAGATCGGAAGAGCACACGTCTGAACTCCAGTCACCTGGAGTAATATCGTATGCCGTCTTCTGCTTGAAAAAAAAATTTGAAGCTGGGGTGGGCGAAGAATTCACGCAGGCGATCCCCGCGCGGGGGGGCGTCGCTTGGGCGGTCATGTCGCACTCGACGCTCGGCAGGGCCCACGCTAGCGCTCCCACCACCAACC
+
A>AAABDDF1DD1BDGGGCGDG1A0C0BAF1BAAGGAFCEBEG2EFEAEGH0BFAGH22FGG/AEF001B0BA0>B/D2BFEFH1GGE1BEFF0>101222BF>F002FE>/GF22>1GB10B1<0/<C/0@>FHF111@0?/A??<>><-<.<<<000..---.:-:.:/;-?9-;;-;---@-9----9-----9-9-////-----;-;-----9--------;----99A/--9--9--:9;--99A
@M03495:530:000000000-LYBTV:1:2101:28382:18674 1:N:0:CTGGAGTA+AACCGAAC
GTCAGCATGTGAGCTTTGGAGTGAAATCTCTTGTCTTAAGGAATAAAGGAAAAAGATTCCGTCGGAGGCTCGGTGCTCTACAGGTTCAACCTTTGTACTCTATTATTGCCTCACATTCCATCTCTTGTGAAAATATATTTGATTGGCTTTTCTGCAGGTTGTTTGCCAGGAAAGACCTCCACTAGAAAACACAATAAACTTTTTGGAAGCTGGACAACTATCTTCATTTTTCAGAAACAGTGAACAACCCC
+
A>ABBFFFFFFFGGGFGEGGFCGFHGHHHHHHHHHGHHFHHGHHHHHHHHHHHGGCGHHBHGHGG?ECDHGGCEGGHHHHDFHGFFHFHHGHGHHHHHHHHHHHHHHHDGFHHHFHHGHBGHHHHGGEGFFHHHHHHHHHGBGHGAFBFGG2FD1FFGFH<?GCHGGDGFEF0CFG0FC/<<G<G1D1>0CCGFH0000=D0GHGG/<CAGHB.CCGC//;GHHHH0;0;09;BBB//;C0;BBFF/;.C.
@M03495:530:000000000-LYBTV:1:2101:9560:18682 1:N:0:CTGGAGTA+AACCGAAC
GTCAGCATGTGAGCTTTGGAGTGAAATCTCTTGTCTTAAGGAATAAAGGAAAAAGATTCCGTCGGAGGCTCGGTGCTCTACAGGTTCAACCTTTGTACTCTATTATTGCCTCACATTCCATCTCTTGTGAAAATATATTTGATTGGCTTTTCTGCAGGTTGTTTGCCAGGACTTTCCAAGACCTCCACTAGAAAACACAATAAACTTTTTGGAAGCTGGACAACTATCTTCATTTTTCAGAAACAGTGAAC
+
BABCCFFFFFFFGGGGGGGGGGHHHHHHHHHHHGHHHHHHGHGHHHHHHHHHHHGGHHHHHHHGGGGGGHHGGGGGHHFHHHHFHHHHHHHHHHHHHHGHGEHHFHHHHHHGHHHHHHGFHHHHHHHHHEHHFFHFHHHHHEHHF?FGHHHDGH3FGGGHHGHHGHDGCCHHHHGFFGGFHFFHHHFFFFHH>=GCEAECDD00DBDHFGGFBCGHFGB.GHHEGBGGHGFFFFFFFFGGFGGFFGFGFF0
@M03495:530:000000000-LYBTV:1:2101:20299:18690 1:N:0:CTGGAGTA+AACCGAAC
GTCAGCATGTGAGCTTTGGAGTGAAATCTCTTGTCTTAAGGAATAAAGGAAAAAGATTCCGTCGGAGGCTCGGTGCTCTACAGGTTCAACCTTTGTACTCTATTATTGCCTCACATTCCATCTCTTGTGAAAATATATTTGATTGGCTTTTCTGCAGGTTGTTTGCCAGGACTTTCCAAGACCTCCACTAGAAAACACAATAAACTTTTTGGAAGCTGGACAACTATCTTCATTTTTCAGAAACAGTGAAC
+
BCCCCFFFFFFFGGGGGGGGGGHHHHHHHHHHHHHHHHHHHHGHHHHHHHHHHHGGHHHHHHHGGGGGGHHGGFGGHHHHHHHHHHHHHHHHHHHGHHHHHGHHGHHHHHHHHHHGHHHHHHHHHHHHHHHHHHHHHHHHHHHHHHHHGHHHHHBHFFHHHGHHHHGHHHGHHHHHGGFHHHHHHHHHGGHFHHHHHHHCGGHHHHHHHHGGHGHGHHHFHFHGGFGHHGFFGGGFFGGGGGEFGGCFFGB
@M03495:530:000000000-LYBTV:1:2101:10609:18691 1:N:0:CTGGAGTA+AACCGAAC
GTCAGCATGTGAGCTTTGGTCCAGCCTGAGTCCCTGGTTTATCAACGGCAAAATATAGATCGGAAGAGCACACGTCTGAACTCCAGTCACCTGGAGTAATCTCGTATGCCGTCTTCTGCTTGAAAAAAAAAAAAAATAACCAACGTCTCCAAGCTGCAGGTAACATTCTAACACATCGAAGTTGACGTCGGTGACACATATGTGACACTCAATGTTGCAGCTGTCTAGTACTCTGTAGGCGTGTAGACTCA
+
CBCCDFFFFFFFGGGGGGGGGGHHHGHHHHHHHHHHHHHHHHHHHHGGGGGHHHHHHHHHHHGGGGHHGHHHHGHHHGGHHHHHHHHHHHHHHHHHGHHHHHHHGGHHHHGGGHGHHFHHHHHHHHHGGG@C//--0<1111><...//0<00.00=<0.<1<011111:1000.<0.//..1110..<9--..010/001:1111100<:<111111000/0:0111<1:1111<110:-.-.<1<1100
@M03495:530:000000000-LYBTV:1:2101:18649:18694 1:N:0:CTGGAGTA+AACCGAAC
GTCAGCATGTGAGCTTTGGAGTGAAATCTCTTGTCTTAAGGAATAAAGGAAAAAGATTCCGTCGGAGGCTCGGTGCTCTACAGGTTCAACCTTTGTACTCTATTATTGCCTCACATTCCATCTCTTGTGAAAATATATTTGATTGGCTTTTCTGCAGGTTGTTTGCCAGGACTTTCCAAGACCTCCACTAGAAAACACAATAAACTTTTTGGAAGCTGGACAACTATCTTCATTTTTCAGAAACAGTGAAC
+
CBCCDFFFFFFFGGGGGGGGGGHHHHHHHHHHHHHHHHHHHHHHHHHHHHHHHHGGHHIIHGHGGGGGGHHGGGGGHHHHHHHHHHHHHHHHHHHHHHHHHHHHHHHHHHHHHHHHHHHFHHHHHHHHHHHHHHHHHHHHHHHHGFHHHHHHGHDHGHHHHGHHHHHHGHHHHHHHHGHHHHHHHHHHHHHHGHFHHHHGHFGHHHHHHHGGFGFHHHHHHHHGHHHHGHGFGGGGGGGGGGGGGF<1CF0
@M03495:530:000000000-LYBTV:1:2101:21831:18704 1:N:0:CTGGAGTA+AACCGAAC
GTCAGCATGTGAGCTTTGGAATTAGTAAATTCGTTGACGACAGAAGGAGCAATAACGACCACAGGGAGGGTGGTTTATCAACGGCAAAATATAGATCGGAAGAGCACACGTCTGAACTCCAGTCACCTGGAGTAATCTCGTATGCCGTCTTCTGCTTGAAAAAAAAAAAGAAGAGAGGGGACACACGAAGAAACTTGGATGACAACAAGATGCGAAAGAAGGCTACGTGATGACAACTGACGCTAGGTACA
+
CCCCCFFFFFFFGGGGGGGGGGHHHFHHHHHHGHHHHHGGGGGGHHHHHHHHHHHHGGGGGHHHHGFGGGFFF?FHHHHGHHGGGGGHHFGHHGH4GHGGGGGHHHHHHEGHHGHHHHHHHHHHHHHFCFFH2FFHFHGCFDFGHHC<@GFHGG1>=G0<<HHFC@:--...//./:..-.-.;/.-9..://////////////.9;//;//9;--./9;.9///../.9/////.//:;..;...;///
@M03495:530:000000000-LYBTV:1:2101:7965:18704 1:N:0:CTGGAGTA+AACCGAAC
GTCAGCATGTGAGCTTTGGAGTGAAATCTCTTGTCTTAAGGAATAAAGGAAAAAGATTCCGTCGGAGGCTCGGTGCTCTACAGGTTCAACCTTTGTACTCTATTATTGCCTCACATTCCATCTCTTGTGAAAATATATTTGATTGGCTTTTCTGCAGGTTGTTTGCCAGGACTTTCCAAGACCTCCACTAGAAAACACAATAAACTTTTTGGAAGCTGGACAACTATCTTCATTTTTCAGAAACAGTGAAC
+
DCDCCFFFFFFFGGGGGGGGGGHHHHHHHHHHHHHHHHHHHHHHHHHHHHHHHHGGHIHHHHHGGGGGGHHGGGGGHHHHGHHHHHHHHHHHHHHHHHHHHHHHGHHHHHHHHHHGHHHHHHHHHHHHHHHHHHHHHGHHHHHHHCGHHHHHHHFFFFGHHGHHHHGHFGHHHHHGHFGHGGHHHHHGHHGFDDFGFHECDHDGHHHHHHGGHEHEHHCCGBGHHGHHHHFGGGGGGGGE0B;BFFCFBF0
@M03495:530:000000000-LYBTV:1:2101:25773:18711 1:N:0:CTGGAGTA+AACCGAAC
GTCAGCATGTGAGCTTTGGAGTGAAATCTCTTGTCTTAAGGAATAAAGGAAAAAGATTCCGTCGGAGGCTCGGTGCTCTACAGGTTCAACCTTTGTACTCTATTATTGCCTCACATTCCATCTCTTGTGAAAATATATTTGATTGGCTTTTCTGCAGGTTGTTTGCCAGGACTCGTGATTGCTGGAGCAGGTATGATATAATTCTAGGATTTGACAGATGAATAATTTACATATATATCTAACTTTGATAG
+
CBCBCFFFFFFFGGGGGGGGGGHHHHHHHHHHHHHHHHHHHHHHHHHHHGHHHHGGHIHHHHHGGGGGGHHGGGGGHHHHHHHHHHHHHHHHHHHHHHHHGHHHHHHHHHHHHGHHHHHHHHHHHHHHHHHFHGHHGHHHHHHHHHHHHHHHHHGHHGHHHGHHHHHHHHHHGHGHHHHHHHHHGHHFEHHHHGHGHBGHHHHHHEFECGHHHHHHGFHHHFHH;GFGHHGHGFHFFHHHFHFGBFGGGG0
@M03495:530:000000000-LYBTV:1:2101:19984:18715 1:N:0:CTGGAGTA+AACCGAAC
GTCAGCATGTGAGCTTTGGAGTGAAATCTCTTGTCTTAAGGAATAAAGGAAAAAGATTCCGTCGGAGGCTCGGTGCTCTACAGGTTCAACCTTTGTACTCTATTATTGCCTCACATTCCATCTCTTGTGAAAATATATTTGATTGGCTTTTCTGCAGGTTGTTTGCCAGGACTTTCCAAGACCTCCACTAGAAAACACAATAAACTTTTTGGAAGCTGGACAACTATCTTCATTTTTCAGAAACAGTGAAC
+
CCCCCFFFFFFFGGGGGGGGGGHHHHHHHHHHHHHHHHHHHHHHHHHHHHHHHHGGHHHIHHHGGGGGGHHGGEEGHHHHHHGGHHHHHHHHHHHHHHHHHHHHHHHHHHHHHHHHHHHGHHHHHHHHHHHHHHHHHHHHHHHHHHHHHHHHHHFGHGGHHEHHHHFHHHHHHHGHHHHHGHHHHHHHHHHHGHHFHHHGG<<DHHGFHHGGHHGHHHGAF0CHHFHHHFGGGGGGGGGGGFFGGGCFGG0
@M03495:530:000000000-LYBTV:1:2101:14359:18723 1:N:0:CTGGAGTA+AACCGAAC
GTCAGCATGTGAGCTTTGGAGTGAAATCTCTTGTCTTAAGGAATAAAGGAAAAAGATTCCGTCGGAGGCTCGGTGCTCTACAGGTTCAACCTTTGTACTCTATTATTGCCTCACATTCCATCTCTTGTGAAAATATATTTGATTGGCTTTTCTGCAGGTTGTTTGCCAGGACTTTCCAAGACCTCCACTAGAAAACACAATAAACTTTTTGGAAGCTGGACAACTATCTTCATTTTTCAGAACCAGTGAAC
+
BCCCCFFFFFFFGGGGGGGGGGHHHHHHHHHHHHHHHHHHHHHHHHHHHHHHHHGGHIHHHHHGGGGGGHHGGFGGHHHHHHHHHHHHHHHHHHHHHHHGHHHHHHHHHGHHHHHHHHHHHHHHHHHGHHHHHGHHHHHHHHHHHFHHHFFGGH3FGFHHHFHHGHFHEGHHHHHHHHFHEGHHHHHHHHHHHHHHHHGCD0DHFHHHHHGGHGEHHH/CGHHHHHHHGHGGGGGGGGGGGF/:FEFGGG0
@M03495:530:000000000-LYBTV:1:2101:20105:18772 1:N:0:CTGGAGTA+AACCGAAC
GTCAGCATGTGAGCTTTGGAGGGCAAGAAGTGGTTGTGACTGGTTTATCAACGGCAAAATATAGATCGGAAGAGCACACGTCTGAACTCCAGTCACCTGGAGTAATCTCGTATGCCGTCTTCTGCTTGAAAAAAAAAAAAATCGTATGCCAGATTATTTCTGAACATAAACGAGCATATACCAATCTATCATACGTATGTATCTACATGTTCTACATTCAGTCTCACAGTATAATAGATTATCCTTAATGG
+
BBBBBFFFFFFFGGGGGGGGGFGGGGGGHHFGHFFGEEHHHHHFHHHHHHHHGGGGGHHHHHHHHHGHGGGGHGHHHHHGGHGGHHHHHHFHGHHHHHHGGHEGGF4FGHFGHHHHGDEHAGG4DDHHHGHFFGGGF@@--01.<.//00<<.00000000<0:CC00000...--;;090;0;/;0000;000.900/9090;09000000;0000:///////////////////9////;/////;//
@M03495:530:000000000-LYBTV:1:2101:4200:18782 1:N:0:CTGGAGTA+AACCGAAC
GTCAGCATGTGAGCTTTGGTCCAGCCTGAGTCCTGGTTTATCAACGGCAAAATATAGATCGGAAGAGCACACGTCTGAACTCCAGTCACCTGGAGTAATCTCGTATGCCGTCTTCTGCTTGAAAAAAAAAAAAAAGGAGTTAACCAATATTGACACACTCTTGAGCTAAACGTGACTCATGTTGTCTTTACTACTTTGCTAATCTGCTATTCCATAGTTATGCATCGTGACTAACTTAATGCTTCCCTTAC
+
AAABBFFFFFFFGGGGGGGGGGHGHGHHHHGHFHHHFGHHGHHHHGGGGCHHHHHHHHHHHGGGGHHHHHHHG1FG?DDGHHHHHHHHHHHHFHGGHGGBGFHGGFHHHCGFHGHHHHHHHHGHHHGGG?/>//-<.0.0011<00./0=000000/.</00:000:000/.;..:0;0;0000/0000;0;00000000000:0000000000;000000:////..99./////;///////;/.////
@M03495:530:000000000-LYBTV:1:2101:17764:18787 1:N:0:CTGGAGTA+AACCGAAC
GTCAGCATGTGAGCTTTGGAGTGAAATCTCTTGTCTTAAGGAATAAAGGAAAAAGATTCCGTCGGAGGCTCGGTGCTCTACAGGTTCAACCTTTGTACTCTATTATTGCCTCACATTCCATCTCTTGTGAAAATATATTTGATTGGCTTTTCTGCAGGTTGTTTGCCAGGACTTTCCAAGACCTCCACTAGAAAACACAATAAACTTTTTGGAAGCTGGACAACTATCTTCATTTTTCAGAAACAGTGAAC
+
CBCCCFFFFFFFGGGGGGGGGGHHHHHHHHHHHHHHHHHHHHHHHHHHHHHHHHGGHHIIHHHGGGGGGHHGGGGGHHGHHHGHHHHHHHHHHHHHHGHHHGHHHHHHHHHHHHHHHHHHHHHHHHHHHHGHHGHHHHHHHGHHHHFHHHHFHH3FFHHHHGHHGHBGFHFHHHHHHGGFEGFHHHHHHHHBGH<GEHEEG<GDGHHHHHGGEFFGGHGFHFHHHGHFGHBBFGGGGGGGE0CBFFBBGG0
@M03495:530:000000000-LYBTV:1:2101:27549:18811 1:N:0:CTGGAGTA+AACCGAAC
GTCAGCATGTGAGCTTTGGAGTGAAATCTCTTGTCTTAAGGAATAAAGGAAAAAGATTCCGTCGGAGGCTCGGTGCTCTACAGGTTCAACCTTTGTACTCTATTATTGCCTCACATTCCATCTCTTGTGAAAATATATTTGATTGGCTTTTCTGCAGGTTGTTTGCCAGGACTTTCCAAGACCTCCACTAGAAACCACAATAAACTTTTTGGAAGCTGGACAACTATCTTCATTTTTCAGAAACAGTGAAA
+
BAAABFFDFFFFGGGGGGGGGGGHCHHHHHHHHHHHHGHHHHHHHHGHGGHHFFGGHHHHHHHGGGGGGHHGGGGGHHHHHHHHHHHHHHHGHGHHHHHHHHHHHHGGFHHHHHFHHHHHHHHFHHHHHHFHHHHGHHHHHHHHGGHHHHHDGHGDH0GDGDHHHGFHGEGHHHGHHBDGAGGHHHFGB0FBFF00GFHEFGFGDDHHHHGGHHHAGHF.:GC.//;GHBF0BFFFEGEFFFFBBFFFFB0
@M03495:530:000000000-LYBTV:1:2101:4991:18815 1:N:0:CTGGAGTA+AACCGAAC
GTCAGCATGTGAGCTTTGGACTCCTGACTGGTTTATCAACGGCAAAATATAGATCGGAAGAGCACACGTCTGAACTCCAGTCACCTGGAGTAATCTCGTATGCCGTCTTCTGCTTGAAAAAAAAAAAAACATTCTTCTCATTCTTCTGTCTCTCTTGCTCTTTTAATACTTCTTGTTGTTTATTTCTATATCTTTCTACCCTATTACTCTTTTTTTTTTTTGTTGTTATCTAGTTACTTACTCCTCTTTAC
+
CCCCCFFFFFFFGGGGGGGGGGHHHHHHHHHGHHHHHHHHGGGGGHHHHHHHHHHGGGGGHHHHHHHGHHHGHFHHHHHGHHHGHHFFEGHHHHGHHHFGHHHHGGGHGHHHGHGHAGFHHGC>D//////11111=11=11111111111=111=00000000=0000000000:;././000;0:0;00000:00000.0/00000000000--;-----/9././9////;//////9//////////
@M03495:530:000000000-LYBTV:1:2101:3469:18829 1:N:0:CTGGAGTA+AACCGAAC
GTCAGCATGTGAGCTTTGGACTCCTGACTGGTTTATCAACGGCAAAATATAGATCGGAAGAGCACACGTCTGAACTCCAGTCACCTGGAGTAATCTCGTATGCCGTCTTCTGCTTGAAAAAAAAAAAAAAATCAACAGATAGTAAAGCTGTATTCGACTATCTTAAAGTTAAGCATAAAATAGTATAGCATGGACACACACGATAAATAACGTCTATCACAATACGATTATATATACGCGAAATAACATAG
+
DDCDEFFFFFFFGGGGGGGGGGHHHHHHHHHHHHHHHHHHGGGGGHHHHHHHHHHHGGGGHHHHHHHGHHHGHHHHHHHHHHHHHHHHHGGHHHFHHHGGHHHHGGGHGHHHHHHHGHFHFGFGG@B///<01110100111111<110011111/1..:1111111:11111011<C11100111111110.000./...--.<.11:10.:./.111100010....<1111111..----.1100:11
@M03495:530:000000000-LYBTV:1:2101:19463:18831 1:N:0:CTGGAGTA+AACCGAAC
GTCAGCATGTGAGCTTTGGAGTGAAATCTCTTGTCTTAAGGAATAAAGGAAAAAGATTCCGTCGGAGGCTCGGTGCTCTACAGGTTCAACCTTTGTACTCTATTATTGCCTCACATTCCATCTCTTGTGAAAATATATTTGATTGGCTTTTCTGCAGGTTGTTTGCCAGGACTTTCCAAGACCTCCACTAGAAAACACAATAAACTTTTTGGAAGCTGGACAACTATCTTCATTTTTCAGAAACAGTGAAC
+
CBBCCFFFFFFFGGGGGGGGGGHHGHHHHHHHHHHHHHHHHHHHHHHHHHHHHHGGHHIHHHHGGGGGGHHGGGGGHHHHHHHHHHHHHHHHHHHHHHHHHHHHHHHGHHHHHHHHHHHHHHHHHHHHHHHHHGHHHHHHHHHHHHHHHHHHHH3GFHGGHGHHHHGFHHEHHHGHFHHHHHHHHHHGHHHBGH0FHHHGHDGHHHHHHHGGFHHHHHGGHGHHHGHFHGBCFFGGGEGGBFGGGG;BBG0
@M03495:530:000000000-LYBTV:1:2101:8691:18854 1:N:0:CTGGAGTA+AACCGAAC
GTCAGCATGTGAGCTTTGGAGTGAAATCTCTTGTCTTAAGGAATAAAGGAAAAAGATTCCGTCGGAGGCTCGGTGCTCTACAGGTTCAACCTTTGTACTCTATTATTGCCTCACATTCCATCTCTTGTGAAAATATATTTGATTGGCTTTTCTGCAGGTTGTTTGCCAGGACTTTCCAAGACCTCCACTAGAAAACACAATAAACTTTTTGGAAGCTGGACAACTATCTTCATTTTTCAGAAACAGTGAAC
+
CABCCFFFFFFFGGGGGGGGGFHHHHHHHHHHHHHHHHHHHHHHHHHHHHHHHHGGHIHHHIHGGGGGGHHGGGGGHHHHHHHHHHHHHHHHHHHHHHHHHHHHHHHHHHHHHHHHHHHHHHHHHHHHHHHHHHHHHHHHGFHHHGHHHHHHHH3FFGGHHGHHHGHHGHGHHHHEHF1GHGHHHHGGHHHBGGFGFHGEHDGHHHHHHGGGHHHHGHHGHHHHHHHHHHGGFFGGGGGBB0FFFG;FFG0
@M03495:530:000000000-LYBTV:1:2101:14802:18866 1:N:0:CTGGAGTA+AACCGAAC
GTCAGCATGTGAGCTTTGGACTCCTGACTGGTTTATCAACGGCAAAATATAGATCGGAAGAGCACACGTCTGAACTCCAGTCACCTGGAGTAATCTCGTATGCCGTCTTCTGCTTGAAAAAAAAAAAACACAGAATAAACAGTACATGTATGAGGCTATCTGAGATTGCAAACACCATTAGAGACACATGTAGCTGTTTGTTACAGATTGAGATTGTTTGCAGGCGTGAGATCTATAGTATGTATGTGTTA
+
DDEEEFFFFFFFGGGGGGGGGGHHHHHHHHHHHHHHHHHHGGGGGHHHHHHHHHHHGGGGHHHHHHHGHHHGHHHHHHHHHHHHHHHHHHHHHHFHHHGGHHHHGGGHGHHHHHHHHFHHHGGGGG<///0/01111111101111111=1=110<<00/111111=00111....:0111101///::<1<1<101:1://<11:111000.<:001//110..-.-..1<011111<1:1111111:/1
@M03495:530:000000000-LYBTV:1:2101:9949:18870 1:N:0:CTGGAGTA+AACCGAAC
GTCAGCATGTGAGCTTTGGAATTAGTAAATTCGTTGACGACAGAAGGAGCAAGATAACGACCACAGGGAGGGTGGTTTATCAACGGCAAAATATAGATCGGAAGAGCACACGTCTGAACTCCAGTCACCTGGAGTAATCTCGTATGCCGTCTTCTGCTTGAAAAAAAAAAAAAAACATGTATGCATACGCTATGCTTGCACGTCTACTAAGTATTCATAAGTAGAGTGTATGACTCACATTACCGTGATCA
+
CDDDDFFFFFFFGGGGGGGGGGHHHHHHHHHHGHHHHHGGGGGHHHHHHHHHHHHHHHGGGGGHHHHGGGGGEGGGGHHHHHHHGGGGGHHHHHHHHHHHGGGGHHHHHHHGHHHGHHHHHHHHHHHHHHHHHH@GHBFHHHGGHHHHGGGGFH=<GHHHHHGGGGCG<:---<-..00<0000::00.<9<.0000<.0<B../.0<0<<00000<0000<00000<0<<0000000000:00..../00
@M03495:530:000000000-LYBTV:1:2101:10962:18874 1:N:0:CTGGAGTA+AACCGAAC
GTCAGCATGTGAGCTTTGGAATTAGTAAATTCGTTGAGACAGAAGGAGCAAGATAACGACCACAGGGAGGGTGGTTTATCAACGGCAAAATATAGATCGGAAGAGCACACGTCTGAACTCCAGTCACCTGGAGTAATCTCGTATGCCGTCTTCTGCTTGAAAAAAAAAAAACGAAACACGCTGCTGGGTCACAGGACACATCACGGCTAACATAGAAGTCACGAACTCTAGCATCCCACACGTCTCCTGAA
+
BBBBBFFFFFFFGGGGGGGGGGHHHHHHHHHHGGHHHHHHHHHHHHHHHHHHHHHHHGGGGGHHHHGGGGGGFGGGGHHHHHHGGGFGHHHHHHHHHHHGGGGHHHHHHHGEGHGHHHHHHHHHHHHHHHHHHHHHHGDGHFGHHHHGDCAFGGGHHHH0<1GFCC--;-;.9...9/..-...00/.//.///9..:..////..9-./://///9/:;/9...-.;//9///:9./;..-.:..////:
@M03495:530:000000000-LYBTV:1:2101:12977:18877 1:N:0:CTGGAGTA+AACCGAAC
GTCAGCATGTGAGCTTTGGTCCAGCCTGAGTCCTGGTTTATCAACGGCAAAATATAGATCGGAAGAGCACACGTCTGAACTCCAGTCACCTGGAGTAATCTCGTATGCCGTCTTCTGCTTGAAAAAAAAAAAAATTAAGACAGAGGATGCGAATGATAGCCATCAAGTAACTGGATGTAAGTGGTGAATGCCTGCCTGAGTAGGCGTAGTCTATTCAATGTCTGAATAATGATCGAGTGAGCTGATCAGCG
+
BACCDFFFFFFFGGGGGGGGGGHHHGHHHHHHHHHHHHHHHHHHHGGGGGHHHHHHHHHHHGGGGHHHHHHHGHHHGHHHGHHHHHHHHHHHHHHGHHH4FGHGCHHHHGGGHGHHHHHHFFHFHHGGF<>A//0<111=10000.>01<-.--<<000000000:;00000://:0:0000000.0000;000..00;/00000-.;9.;B00000000000000;00000:0...0.00:0000:000.
@M03495:530:000000000-LYBTV:1:2101:3239:18890 1:N:0:CTGGAGTA+AACCGAAC
GTCAGCATGTGAGCTTTGGAGTGAAATCTCTTGTCTTAAGGAATAAAGGAAAAAGATTCCGTCGGAGGCTCGGTGCTCTACAGGTTCAACCTTTGTACTCTATTATTGCCTCACATTCCATCTCTTGTGAAAATATATTTGATTGGCTTTTCTGCAGGTTGTTTGCCAGGACTTTCCAAGACCTCCACTAGAAAACACAATAAACTTTTTGGAAGCTGGACAACTATCTTCATTTTTCAGAAACAGTGAAA
+
AABBBFFFFFBFFGGGGGGGG4GHHFHHFHHHFHHHHHFHHGHHHHHHHGHHGHGGHHHHGGHGGGGGGHHGGEEGGHHHHHECGHHHHFFHGHHHHHHHHHHHHHHFDGHHFHHHHHHFHFFDFHHFFHFFHHHHGGFHFHHFFA?GHGD?GBFGBGHHFGHHFDGGF//FFFHBGBD1FFGHHGHHHHCGGHFFHEGAGHHDGHBDDDCCFCCHHH/GHGHHHHHHFHGBFFF0FFGFFGEFFGBBFF0
@M03495:530:000000000-LYBTV:1:2101:6543:18890 1:N:0:CTGGAGTA+AACCGAAC
GTCAGCATGTGAGCTTTGGAATTAGTAAATTCGTTGACGACAGAAGGAGCAGATAACGCACAGGGAGGGTGGTTTATCAACGGCAAAATATAGATCGGAAGAGCACACGTCTGAACTCCAGTCACCTGGAGTAATCTCGTATGCCGTCTTCTGCTTGAAAAAAAAAAAACAGATAAACATAGTCAAAAGTACTACATAATAATAAGTAATGTAGTGAGAGGATGAGGTACTGCGATGGTAGTCGTTAGAGA
+
BCBCBFFFFFFFGGGGGGGGGGHHHHHHHHHHGHHHHHGGGGGGHHHHHHHHHHHHHGGGGGHHGGGGGFFGGGHFHHHHHGGGGGH?BGHHHHHHHGGGGHHHHHHHGHHHGGHHHHHHHHHHHHHHGFHGGFHDHHHGFHHHHGGGHGHHHHFGHGFGHHGGGG--9..//0000900000000;09000000:0;0000000:0990000;0/0090../000;9;0900.-9..90000...9.000
@M03495:530:000000000-LYBTV:1:2101:2975:18893 1:N:0:CTGGAGTA+AACCGAAC
GTCAGCATGTGAGCTTTGGAATTAGCTGGTTTATCACGGCAAAATATAGATCGGAAGAGCACACGTCTGAACTCCAGTCACCTGGAGTAATCTCGTATGCCGTCTTCTGCTTGAAAAACAAAAATATCTAGATCTGCATAATAATGTGTCGAATTTTTTTCATTAAACACAACAATTTTCTGAATCATACTTGTTGTTACACTATAACTTGCAATAACATAAGCACGTGTTACAGAACAGTTCATTATTGT
+
BBBBBFFFFFFFGGGGGGGGGFHHHFGGHHHFHHHDDEGCFGHHHHHHGGHFFG2FGHHFF1FHCA1F1AFAFFBG@5BGFBFFGGHH3F44BBFFFHHHHEFEHGHHHBGFHACGBG//FF0/0344B44B44F43BG3F3B3F333BB///2?2@2//011?111?1<..<<<>11>1=11110000=00000<<.0=000/;;00;<0000<G::000:<:0;-.9/.00;00////0;00;;00090
@M03495:530:000000000-LYBTV:1:2101:18699:18900 1:N:0:CTGGAGTA+AACCGAAC
GTCAGCATGTGAGCTTTGGAGTGAAATCTCTTGTCTTAAGGAATAAAGGAAAAAGATTCCGTCGGAGGCTCGGTGCTCTACAGGTTCAACCTTTGTACTCTATTATTGCCTCACATTCCATCTCTTGTGAAAATATATTTGATTGGCTTTTCTGCAGGTTGTTTGCCAGGACTTTCCAAGACCTCCACTAGAAAACACAATAAACTTTTTGGAAGCTGGACAACTATCTTCATTTTTCAGAAACAGTGAAC
+
CBCCCFFFFFFFGGGGGGGGGGHHHHHHHHHHHHHHHHHHHHHGHHHHHHHHHHGGHHHHHGHGGGGEGHHGGGGGHHGHHHHHHHHHHHHHHHHHHHGFHHHGHHHHHGHHHHHGHHHHHHHHHGHHHHHHHHHHHHHHH4BGFFHHHGHHGHBDGFHHHGCHFG<GCGEGFGHFGHHHFHHHHHHGHEG1FDFHHGE<DG0<GHBFDFGGGGGEHHCAGEGEHGHFHBFCB09FGEFG0;FBCF0FFF0
@M03495:530:000000000-LYBTV:1:2101:2336:18901 1:N:0:CTGGAGTA+AACCGAAC
GTCAGCATGTGAGCTTTGGTTTATCAACGGCAAAATATAGATCGGAAGAGCACACGTCTGAACTCCAGTCACCTGGAGTAATCTCGTATGCCGTCTTCTGCTTGAAAAAAAAAAACAATACTTGACCTATTTTGACTCGTGGGTCAGTCAAGACTTCCACGTTGAGTATCAAGCGATCACGGCGGTCGTCATGTACTCTATTTATGTCCTAATACATCCGTAGTCAAGACATACGTAATCATTCAATGTTG
+
BAAABBFFFDDFGGGGGGCFCFHFHHHHGGGGFHHHHGHHGHGHGGGEHFFHHHH?GHHC5FGHGHEHHFGHFHHHFFGGHHFHGFGGGEHHGGFHEFHHHHHBGFHFFEGF?B@///222222222@@22<11/111/0//-<0001<111<0110000..<../=000000;...../:.------99..///////9///;/////////;///;:...../9/;/.9/9B.//../9;///////;/
@M03495:530:000000000-LYBTV:1:2101:18629:18932 1:N:0:CTGGAGTA+AACCGAAC
GTCAGCATGTGAGCTTTGGAATTAGTAAATTCGTTGACAGCAAGATAACGACCACAGGGAGGGTGGTTTATCAACGGCAAAATATAGATCGGAAGAGCACACGTCTGAACTCCAGTCACCTGGAGTAATCTCGTATGCCGTCTTCTGCTTGAAAAAAAAAAACGAATAATATCAACAGTCCGCTAGCTCACTTTCGACAGTTTGAGATCACTTATAGATAATGTCGGGGAGCTTGGTATGCTCGTTGTAGG
+
CCDEEFFFFFFFGGGGGGGGGGHHHHHHHHHHGHHHHHHHHHHHHHHHHGGGGGHHHHGGGGGEFGEFHHGHHHHGGGGGHHHHHHHHHHHGGGGGHHHHHHGHHHGHHGHHHHHHHHHHHHGGHFGHFFHHHGGHGHHGGGHGHGHHHHH?GG1<A<E@<@.-<.<.:1<1111/0/10:.-.-<011001101.9..-01111<.100/111111111111<1<-----9.0/.011:1<:.-./<1:0
@M03495:530:000000000-LYBTV:1:2101:25443:18937 1:N:0:CTGGAGTA+AACCGAAC
GTCAGCATGTGAGCTTTGGAGTGAAATCTCTTGTCTTAAGGAATAAAGGAAAAAGATTCCGTCGGAGGCTCGGTGCTCTACAGGTTCAACCTTTGTACTCTATTATTGCCTCACATTCCATCTCTTGTGAAAATATATTTGATTGGCTTTTCTGCAGGTTGTTTGCCAGGACAGGTCGTGATTGCTGGAGCAGGTATGATATAATTCTAGGATTTGACAGATGAATAATTTACATATATATCTAACTTTGA
+
BABCCFFFFFFFGGGGGGGGGGHHHHHHHHHHHHHHHHHHHHHHHHHHHHHHHHGGHHHHHHHGGGGGGHHGGEGGHHHHHHHHHHHHHHHGHHHHHHHHHHHHGHHHHHHHGEHHHHHHHHHHHHHHHHHHGFGHGHHHGDHHHHHHHHD?GH3FCHHHHEHHHHHHHHHHFGGHHGGGGHGHHHHHGHFFFHCGHGBFDHH0=GHHHHEGHFHFFHHGHHHH0GFHHFHHHHHHGGGFFGGGGGGGGG0
@M03495:530:000000000-LYBTV:1:2101:9943:18948 1:N:0:CTGGAGTA+AACCGAAC
GTCAGCATGTGAGCTTTGGAGTGAAATCTCTTGTCTTAAGGAATAAAGGAAAAAGATTCCGTCGGAGGCTCGGTGCTCTACAGGTTCAACCTTTGTACTCTATTATTGCCTCACATTCCATCTCTTGTGAAAATATATTTGATTGGCTTTTCTGCAGGTTGTTTGCCAGGACTTTCCAAGACCTCCACTAGAAAACACAATAAACTTTTTGGAAGCTGGACAACTATCTTCATTTTTCAGAAACAGTGAAC
+
BABBCFFFFFFFGGGGGGGGGGHHHHHHHHHHHHHHHHHHHHHHHHHHHHHHHHGGHHIHHHHGGGGGGHHGGGGGHHHHHHHHHHHHHHHHHHHHHHHHHHHHHHHHHHHHHHHGHHHHHHHHHHHHHHHHGHHHHHHHHFHHGHFHHHGHGF3FGGGGHGEHHGFGFHHHHHGHHHGGHGHHHHHHHHHFH1FGHHECDDGBGHHHHHGGEHEHHHHHGHHHHFGHHHGGGGGGGGGEFFGGGGFFEF0
@M03495:530:000000000-LYBTV:1:2101:19923:18961 1:N:0:CTGGAGTA+AACCGAAC
GTCAGCATGTGAGCTTTGGTCCAGCCTGAGTCCTGGTTTATCAACGGCAAAATATAGATCGGAAGAGCACACGTCTGAACTCCAGTCACCTGGAGTAATCTCGTATGCCGTCTTCTGCTTGAAAAAAAAAAAAAGCATCGGGTACGTGAGGGACGACAGGTATACCGTTGATGATGATGTACAGGTGCCATATGGTTGTGATACGCAGTGGGAGCGCGCGGCTCGTGGGCCCGCGCCTCATTGTAGGTGGA
+
BAABBFFFF@FBGGGGGGGGGGHHGGHHHHFGHHHHHHHHHHHGHGCGEGHFGHHFHGHHHGGGDHFHHGHHEFGHGFFGHHHGGHGGHFHHEHHBEFGHFFHFEHHHHE?EFGHFHGHBHGHHHHGG/////<>0<1<E.-<-<.//...<..;----.:;00:0.....9000000;000;0/0/0/0;00000;.;.////..9-://....--------.-9..-.9-----9.9/////9////..
@M03495:530:000000000-LYBTV:1:2101:22531:18996 1:N:0:CTGGAGTA+AACCGAAC
GTCAGCATGTGAGCTTTGGAGTGAAATCTCTTGTCTTAAGGAATAAAGGAAAAAGATTCCGTCGGAGGCTCGGTGCTCTACAGGTTCAACCTTTGTACTCTATTATTGCCTCACATTCCATCTCTTGTGAAAATATATTTGATTGGCTTTTCTGCAGGTTGTTTGCCAGGACTTTCCAAGACCTCCACTAGAAAACACAATAAACTTTTTGGAAGCTGGACAACTATCTTCATTTTTCAGAAACAGTGAAC
+
CABCCFFFFFFFGGGGGGGGGGHHHHHHHHHHHHHHHHHHHGHHHHHHHHHHHHGGHIIHHGHGGGGGGHHGGGGGHHHHHHHHHHHHHHFHHHHHHHHHHHHHHHHHHHHHHHHHHHHHHHGHHHHHHFFHHHHHHHHHHFHHHGGHHFGHHH3GHGCGHGGGHHHHHGHHHHHHHHGHHHHFFHHHFHHHHFEHFHG.DG0=GFGGHHGCGGFGBGB:G0CCHHHGGHF0;FFFFFFGG0:FFF;B0C0
@M03495:530:000000000-LYBTV:1:2101:28960:19046 1:N:0:CTGGAGTA+AACCGAAC
GTCAGCATGTGAGCTTTGGAATTAGTAAATTCGTTGACTGGTTTATCAACGGCAAAATATAGATCGGAAGAGCACACGTCTGAACTCCAGTCACCTGGAGTAATCTCGTATGCCGTCTTCTGCTTGAAAAAAAAACCACTGTTAGATACTAACCTATCATCTACACGCAGCAATATTACATATAACTGAGACACTCTACTGTCGTTCGAGATCCGTTGCGTATGCATATAGTCTCGCTCTGACTACTTTAC
+
BAABBFFFFFFFGGGGGGGGGGHHGGHHHHHHGCGHHHGHHHDGHFHBGFGGGGGGBFGHFHHHHHGEFEGHHHHHHGHHHGFHHHGFFHFGHBHHGG2FBFB44BDFFGH3B?EF/BFFGHBFHEFH3?E@C>/////2111<1<F1111110?1?<1>111110.--<-./000<000000=00000000//;/0:000;<..9.../;.00..0..-9../0000000;////.;;.//////;9///
@M03495:530:000000000-LYBTV:1:2101:5234:19046 1:N:0:CTGGAGTA+AACCGAAC
GTCAGCATGTGAGCTTTGGAGGGCAAGAAGTGGTTGTGACTGGTTTATCAACGGCAAAATATAGATCGGAAGAGCACACGTCTGAACTCCAGTCACCTGGAGTAATCTCGTATGCCGTCTTCTGCTTGAAAAAAAAAAATAAAGTCGCCCAGCCTGCGTCTATATGGCGTCTTAGTATAGAAGCAACATAATTGGTCTACAGCTACACACTAACATCATAGTACATGTACTGAGTCATGTTTAGACATATT
+
BBBCCFFFFFFFGGGGGGGGGGGGGGGHHHGGHHGGGGHGHHHHHHHHHHHHGGGGGHHHHHHHHHHHGGGGHHHHHHHGGHHGHHHHHHHHHHHHHHHHBGGEFE4GHHGGHGHHGGGHGEGHHHHHGHFFHGCC/><0111111.-....<./..<.-.:00000.-;-.:90000000;000/../00000000000000000:/0;;/0;0009:00:000;0;00;000000000000000;;:00
@M03495:530:000000000-LYBTV:1:2101:20886:19052 1:N:0:CTGGAGTA+AACCGAAC
GTCAGCATGTGAGCTTTGGAGTGAAATCTCTTGTCTTAAGGAATAAAGGAAAAAGATTCCGTCGGAGGCTCGGTGCTCTACAGGTTCAACCTTTGTACTCTATTATTGCCTCACATTCCATCTCTTGTGAAAATATATTTGATTGGCTTTTCTGCAGGTTGTTTGCCAGGAGGTCGTGATTGCTGGAGCAGGTATGATATAATTCTAGGATTTGACAGATGAATAATTTACATATATATCTAACTTTGATA
+
AABAAFFFFDFFGGGGFGGGCGHHGHHHHHHHHFHHHHGHHHGHHHHHHHHHHHGGHHHHHHHGGGGGGHHGGFGGHHHHHHFHDGGHHHHHGFHFFHHHHHHHFHGHGHHHGHHHGHHHHHHHHHHHHHDFHGHGHHHGFHHHHHHGHEHDGH1FFHHFFEGHHHGHHHEFGEHGCFEHFGFGHHGGHHHH<GBHHHFGFDGGHHGFGBHHHGGHHE/CGHEBF0;CGGHHG0GFGFBBFFGF0C;CBF0
@M03495:530:000000000-LYBTV:1:2101:21499:19082 1:N:0:CTGGAGTA+AACCGAAC
GTCAGCATGTGAGCTTTGGAATTAGTAAATTCGTTGACGACAGAAGGAGCAAGATAACGACCACAGGGAGGGTGGTTTATCAACGGCAAAATATAGATCGGAAGAGCACACGTCTGAACTCCAGTCACCTGGAGTAATCTCGTATGCCGTCTTCAGCTTGAAAAAAAAAAAAAGAGAAGAAACGACTGCACTATAAGAAGATCGACAATCGTGACAGGCGATGTCATAGATACGAACGAAGTAGACCACAG
+
CCCCCFFFFFFFFGGGGGGGGGHHHHHHHHHHGBGHFHGGGGGHHHHGGEHHHHHGHHGGGGGHHHHGFFGGEFFFGHHHHHHHGGGEEHHHHHHHHHHHGGGGFHHHGHHGHHHGHHHHHHHGHFHHHHHHFH2FGHBGGAFGHGHFFA@<>G1<FGHHFHHG.C-CC;@-@../////9:/..-../////;/:///////:.:9://..././/..;;@.9//////9//.;.--....//////.:.
@M03495:530:000000000-LYBTV:1:2101:28904:19084 1:N:0:CTGGAGTA+AACCGAAC
GTCAGCATGTGAGCTTTGGAGTGAAATCTCTTGTCTTAAGGAATAAAGGAAAAAGATTCCGTCGGAGGCTCGGTGCTCTACAGGTTCAACATTTGTACTCTATTATTGCCTCACATTCCATCTCTTGTGACAATATATTTGATTGGCTTTTCTGCAGGTTGTTTGCCAGGATCCACGACCTCCACTAGAAAACACAATAAACTTTTTGGAAGCTGGACAACTATCTTCATTTTTCAGTAACAGTGAACAAC
+
A>1AAFDF11BDBGBGBD11A1BAG3FF3FGCHDF3BFGHFGHHHBGDFH0BCFEEGH2AGBG/AAF?//0EE/?EGHB1G1FFGD@12B1B1GFDGHHEEFHFHHHHFBHFHHHHH1G2B1EEGEGDG2211BE2FGBDEB>F10FCFF121B1>BCGHH?HBHHFFGFHGHBF1CC/-.1FGHHFHEH1<<.<..<00000DGDF-@/;CC00:.C0CCGF0FFFFB00BFFF0;00;;0FB00000/.
@M03495:530:000000000-LYBTV:1:2101:26820:19091 1:N:0:CTGGAGTA+AACCGAAC
GTCAGCATGTGAGCTTTGGTCCAGCCTGAGTCCTGGTTTATCAACGGCAAAATATAGATCGGAAGAGCACACGTCTGAACTCCAGTCACCTGGAGTAATCTCGTATGCCGTCTTCTGCTTGAAAAAAAAAAATAATAGTATAACAAGGAAACAGTGCGTATAGTTAATAACAGTAATTAGAGGTACGACTTTCTTACGTGTGTCAGTAGTTGTACGTAATTCGAATCCTTCAGGATATCGTACATCACAGA
+
CBCBCFFFFFFFGGGGGGGGGGHHHGHHHHHHHHHHHHHGHGHHHGGGGGHHHHHHHHHHFDGFFHHHHHHHGHHHGHHHHHHGHHHHHHHHHHHFFFG4FHH?EHHHHGFGHGHHHHHHHHFFFHGCC///0?<?111?1@11110.000000=11<.../00000000<00==000=000//0;...:.000000.;/9..;0090;0;0000.;9;.0;90.09000////////;./.../9/////
@M03495:530:000000000-LYBTV:1:2101:20008:19097 1:N:0:CTGGAGTA+AACCGAAC
GTCAGCATGTGAGCTTTGGAGTGAAATCTCTTGTCTTAAGGAATAAAGGAAAAAGATTCCGTCGGAGGCTCGGTGCTCTACAGGTTCAACCTTTGTACTCTATTATTGCCTCACATTCCATCTCTTGTGAAAATATATTTGATTGGCTTTTCTGCAGGTTGTTTGCCAGGAGGTCGTGATTGCTGGAGCAGGTATGATATAATTCTAGGATTTGACAGATGAATAATTTACATATATATCTAACTTTGATA
+
CCCCCFFFFFFFGGGGGGGGGGHHHHHHHHHHHHHHHHHHHHHHHHHHHHHHHHGGHIIIHHHGGGGGGHHGGGGGHHHHH4GHHHHHHHHHHHHHHHHHHHHHHHHHHHHHHHHHHHHHHHHHHHHHHHGHHHHHHHHHHHHHHHGHGHHHHH3GHHHHHEHHHHGHHHHGGGHFGGEHFHHHHHHHFEHHCGGHHHHHHHHHHHHHH0GHHHHHHHHGHHCGHCHGHEFCGHHGGGGGGGBFFGFGFGB
@M03495:530:000000000-LYBTV:1:2101:2397:19126 1:N:0:CTGGAGTA+AACCGAAC
GTCAGCATGTGAGCTTTGGTCCAGCCTGAGTCCCTGGTTTATCAACGGCAAAATATAGATCGGAAGAGCACACGTCTGAACTCCAGTCACCTGGAGTAATCTCGTATGCCGTCTTCTGCTTGAAAAAAAAAAAAAATCAATGTCAATAGCCCTATACCAATCAATGGCTCACTATAAACTCACCAGTCATACCTTCTTCTTCAGTATAATTTGTTAGAACCTTAATACAATAATGTATGAGTTACATTAGA
+
BABBBFFFFFFFGGGGGGGGGGHHHGHHHGHHHHHHHGHHHHHHGHGGGGGHHHHHHHHHHHGGGGHHHHHHHGHHHGHHHHHHHHHHHHHHHHHHHHHGDGFHGGHHFHGGGHGHHHHHHHAFHHHG?D@B@/--0>1111111=000<0//<<0=000//0000///000;:00;;0000/.0.000000/09/00000000000000000;/00000./00/;/////////;///////////////
@M03495:530:000000000-LYBTV:1:2101:5274:19135 1:N:0:CTGGAGTA+AACCGAAC
GTCAGCATGTGAGCTTTGGAATTAGTAAATTCGTTGACGACAGAAGGAGCAAGATAACGACCACAGGGAGGGTGGTTTATCAACGGCAAAATATAGATCGGAAGAGCACACGTCTGAACTCCAGTCACCTGGAGTAATCTCGTATGCCGTCTTCTGCTTGAAAAAAAAAAAAAAACTGAGAAGTATTATCATCACCTTTATGTTATTCAGTGTAAATCTGCTGTCATGAACTAGAATAAAGTCATAAATGT
+
CCCCCFFFFFFFGGGGGGGGGGHHHHHHHHHHGHHHHHGGGGGHHHHGHHHHHHHHHHGGGGGHHHHGEGGGEGGGGHHHHHHHGGG?FHHHHHHHHHHHGGGGHHHHHHHGHHHGHHHHHHHHHHHHHHHHHHGHHHFGHGGGHHHHGGGHEHFGFHHFHHGHHG?@D-9----.000000/00000:000000/:00900000000000000:000000900000000;;000000000900000:090
@M03495:530:000000000-LYBTV:1:2101:16712:19182 1:N:0:CTGGAGTA+AACCGAAC
GTCAGCATGTGAGTTTTGGTCCAGCCTGAGTCCTGGTTTATCAACGGCAAAATATAGATCGGAAGAGCACACGTCTGAACTCCAGTCACCTGGAGTAATCTCGTATGCCGTCTTCTGCTTGAAAAAAAAAAAACAAAAAATGATCGTGATGATAAACATATGTAACTATTACGAATAATATGGAACGTATAGCACGTACACCTAGAGTAGCAGCATGTTCACTTGAAGCTCGCCGTGACATGCTCGGTCAA
+
CBCCCFFFFFFFGGGGGGGGGGHHHGHHHHGHHHHHHHHHHHHHHGGGGGHHHHHHHHHHHGGGGHHHHHHHGHHHGHHHHHHHHHHHHHHHHHHGHHHFHHHFGHHHHGGGHGHHHHHHHHHHHHGGCF<><<//00<-01111./<//0000000000000000000000.....000000<0:...0<0000-</..:/<0000:<0000/.0<000000:000:000.-----..000000.-...0
@M03495:530:000000000-LYBTV:1:2101:27564:19191 1:N:0:CTGGAGTA+AACCGAAC
GTCAGCATGTGAGCTTTGGAATTAGTAAATTCGTTGACGACAGAAGGAGCAAGATAACGACCACAGGGAGGGTGGTTTATCAACGGCAAAATATAGATCGGAAGAGCACACGTCTGACTCCAGTCACCTGGAGTAATCTCGTATGCCGGCTTCTGCTTGAAAAAAAAAAACAACAACAAAGTAAACTCACAGTTCAAAATTATATCTAGTTCGACACATACCACTACGAATACTGCAGAACAGACAACATC
+
CBCCCFFFFFFFGGGGGGGGGGHHHHHHHHHHGHHHHHGGGGGHHHHHHHHHHGHHHHGGGGGHHHHGGGGGEFGEGHHHHHHHGGGGGHHHHHHHHHHHGGGGHHHHHHHGHHHGHHHHHHHHFHHHHHHHHHHE2??FCFGFHGHC-><CHHGGHFHGHHHHGFG--;........9./000000000000000000009B00000;00:....-/009/00;//.;.:.0009000/////.9/../0
@M03495:530:000000000-LYBTV:1:2101:10936:19192 1:N:0:CTGGAGTA+AACCGAAC
GTCAGCATGTGAGCTTTGGAATTAGTAAATTCGTTGACGACAGAAGGAGCAAGATAACGACCACAGGGAGGGTGGTTTATCAACGGCAAAATATAGATCGGAAGAGCACACGTCTGAACTCCAGTCACCTGGAGTAATCTCGTATGCCGTCTTCGGCTTGAAAAAAAAAAAAAATAAATAAGACTAAGTCAAGAGTCTAGTATGAACAAAGAACTACAAATCATGTATAGACGATAAGCACAAGAGGCGCG
+
CCCCCFFFFFFFGGGGGGGGGGHHHHHHHHHHGHHHHHGGGGGHHHHHHGHHHHHHHHGGGGGHHHHGGGGGEGGFGHHHHHHHGGGGGHHHHHHHHHHHGGGGHHHHHHHGHGHGGHHHHHHHHHHHHHHHHHGHHG1GGHFGHHHHGGGHFH.<AEGG.CDHHGA@EC----.:0:0;:0000000000000.:00:00000000;/.//./000000000:000000;0.-:..000///:/.9.---
@M03495:530:000000000-LYBTV:1:2101:24363:19193 1:N:0:CTGGAGTA+AACCGAAC
GTCAGCATGTGAGCTTTGGAGTGAAATCTCTTGTCTTAAGGAATAAAGGAAAAAGATTCCGTCGGAGGCTCGGTGCTCTACAGGTTCAACCTTTGTACTCTATTATTGCCTCACATTCCATCTCTTGTGAAAATATATTTGATTGGCTTTTCTGCAGGTTGTTTGCCAGGACTTTCCAAGACCTCCACTAGAAAACACAATAAACTTTTTGGAAGCTGGACAACTATCTTCATTTTTCAGAAACAGTGAAC
+
AAACCFFFFFFBGGGGGGGGGGHHHHHHHHHHHHHHHHGHHHHHHHHHHHHGHHGGHIIIHHHGGGGGGHHGGEEGHHHFHHHHHHHHHHHHHHHHHHHGHHHHGHHHHHHHHHHHHHHHHHHHHHHFHHGHFFGHHHHHHFHHHHFHHGHGFHD3GFFHHDHHFHFHGHHGHHGHHHED0??FHCFGHGHFHGHFHHH.GDGFFFHHGHGGB0:GHHCCFFFHHFHHHCFGGFFGGGGGGEFFFGCFGB0
@M03495:530:000000000-LYBTV:1:2101:8511:19193 1:N:0:CTGGAGTA+AACCGAAC
GTCAGCATGTGAGCTTTGGAATTAGCTGGTTTATCAACGGCAAAATATAGATCGGAAGAGCACACGTCTGAACTCCAGTCACCTGGAGTAATCTCGTATGCCGTCTTCTGCTTGAAAAAAAAAAAAAAATATAAAACTAATACACAATGCAGTTGACTCTCTAAAAAGAAGTCATATATCTATGACTCCTATCTAAGATTATTGTCATCATACTATGTGTTACTATCTGTCACTGCAGTGTTTACTATGCA
+
CCCCCFFFFFFFGGGGGGGGGGHHHHHHHHHHHHHHHHGGGGGHHHHHHHHHHHGGGGHHHHHHHGHHHGHHHHHHHHHHHHHHHHHHHHHHBGHGGGHHHHGGGHGHHHHHHHHGHHHGGGFB<<>/-0111111111111=000.00000<00=0=00000<000.../000000000000000<000000:0000:<00<0:000000000000000/0000000000000000<0<00/00000000
@M03495:530:000000000-LYBTV:1:2101:21740:19208 1:N:0:CTGGAGTA+AACCGAAC
GTCAGCATGTGAGCTTTGGAATTAGTAAATTCGTTGACGACAGAAGGAGCAAGATAACGACCACAGGGAGGCTGGTTTATCAACGGCAAAATATAGATCGGAAGAGCACACGTCTGAACTCCAGTCACCTGGAGTAATCTCGTATGCCGTCTTCTGCTTGAAAAAAAAAATATGAAAACAAAAAGCGTCAAGAACTAGTCGTGTCGCACAGTGAACGATAGTGAGTGTGAGACGTATCATAACGGAGCTAG
+
CDDEEFFFFFFFGGGGGGGGGGHHHHHHHHHHGHHHHHGGGGGHHHHHHHHHHHHHHHGGGGGHGHHGGGGGHHGHHHHHHHHHGGGGGHHHHHHHHHHHGGGGHHHHHHHGHHHGHHHHHHHHHHHHHHHHHHGHHHDHHHGGHHHHGGGGFH1<GHHHEHHHHGGGGG.<11111</<.......9...00</10011..../..-9-/<11<0...9.1<10:0<1B110.<.1.11110.-..-.0<
@M03495:530:000000000-LYBTV:1:2101:5444:19258 1:N:0:CTGGAGTA+AACCGAAC
GTCAGCATGTGAGCTTTGGAATTAGTAAATTCGTTGACGACAGAAGGAGCAAGATAACGACCACAGGGAGGGTGGTTTATCAACGGCAAAATATAGATCGGAAGAGCACACGTCTGAACTCCAGTCACCTGGAGTAATCTCGTATGCCGTCTTCTGCTTGAAAAAAAAAAAACAAAAATGTAAATGGACAGTTGGAAGCACTACACAGAATACATACGACATGTGTTAACTAACACTAACTTGTTTACGTG
+
DDDDDFFFFFFFGGGGGGGGGGHHHHHHHHHHGHHHHHGGGGGHHHHHHHHHHHHHHHGGGGGHHHHGGGGGEFGEFHHHHHHHGGG>EHHHHHHHHHHHGGGGHHHHHHHGHGHGHHHHHHHHHHHHHHHHHHHHHHHHGGGGHHHHGGGHGH=>GHGHHHDHHGFGGC--.9...9.00;00000000.00000;/.0/00/0/0;00:000000...-.0000/0000000;00/000:0;0/90.9/
@M03495:530:000000000-LYBTV:1:2101:7057:19260 1:N:0:CTGGAGTA+AACCGAAC
GTCAGCATGTGAGCTTTGGAATTAGTAATTCGTTGACGACAGAAGGAGCAAGATAACGACCACAGGGAGGGTGGTTTATCAACGGCAAAATATAGATCGGAAGAGCACACGTCTGAACTCCAGTCACCTGGAGTAATCTCGTATGCCGTCTTCTGCTTGAAAAAAATAAAAAGCACAAGACTAAAAGAGAACTACTCAAACAGCTCATGCCATAATCCGAAGAACACCGCAACTGACTGACAGCTCAGCGC
+
BBBBBFFFFFFFGGFGFGGGGGHHGHHGHHHGHHHHHGFGCEBGHHFHHHHHHHHHHGGGGGHHHHGFGCGEFFEEHHHHHHHGGGGCHHFFHHHGHHHGGGGHFHHHHHGFGHGHHHHHGHHHGHHGFHHFHGHFFH?FGEDFGFFG<AFFHHFHFFB0<<<FCF.0:;0:::////./:0000<0.////00:000/00./.0/900090000000...-9/9/..--;-9/9////9///.//:/9.-
@M03495:530:000000000-LYBTV:1:2101:2441:19273 1:N:0:CTGGAGTA+AACCGAAC
GTCAGCATGTGAGCTTTGGAGTGAAATCTCTTGTCTTAAGGAATAAAGGAAAAAGATTCCGTCGGAGGCTCGGTGCTCTACAGGTTCAACCTTTGTACTCTATTATTGCCTCACATTCCATCTCTTGTGAAAATATATTTGATTGGCTTTTCTGCAGGTTGTTTGCCAGGACTTTCCAAGACCTCCACTAGCAAACACAATAAACTTTTTGGAAGCTGGACAACTATCTTCATTTTTCAGAAACAGTGAAC
+
AA3AAFBFF5DFFGGFFGGFFFGHHHHGGFHHHFGBGHHHFGFGFHGHBHHHHHGGGHFGBFGECGG?1GHEG>EGGHHHHGBEGHHF4G1BFGFFHHFHHHHHHHHHGHHHHEHHFHHEGHHHHHHHFGFBGDGBHFBGHDGHGGHHFBDDFGF3FFCG2BGHFGGFFHEHFFHBFFGHFFGHFHHFHGE0>GHHGFE<GD0=DDHHHHGCFH/CCGCF.0CE/GFHGGGFFFGGGGFFFGEBFGFBFFC
@M03495:530:000000000-LYBTV:1:2101:5832:19280 1:N:0:CTGGAGTA+AACCGAAC
GTCAGCATGTGAGCTTTGGAGTGAAATCTCTTGTCTTAAGGAATAAAGGAAAAAGATTCCGTCGGAGGCTCGGTGCTCTACAGGTTCAACCTTTGTACTCTATTATTGCCTCACATTCCATCTCTTGTGAAAATATATTTGATTGGCTTTTCTGCAGGTTGTTTGCCAGGACTTTCCAAGACCTCCACTAGAAAACACAATAAACTTTTTGGAAGCTGGACAACTATCTTCATTTTTCAGAAACAGTGAAC
+
CABCCFFFFFFFGGGGGGGGGGHHHGHHHHHHHHHHHHHHHHHHHHHHHHHHHHGGGIIHHHHGGGGGGHHGGGGGGHGHHHHHHHHBFHHHHHHHHHHHHGHHGHHHHHHHHHHHHHHHHHHHHHHHHHGHGHHHHHHHHBHHHHGFHHHHFHFHFHHHHGHHHHFHH/FGHHHHHGGFHFCGHGGFHHHHHHFHHHECGHHHFHHHHHGGHGHCBCC.GFHHHHFHHGGFFGFFFGFBFCFFGGFGB00
@M03495:530:000000000-LYBTV:1:2101:6516:19292 1:N:0:CTGGAGTA+AACCGAAC
GTCAGCATGTGAGCTTTGGAGTGAAATCTCTTGTCTTAAGGAATAAAGGAAAAAGATTCCGTCGGAGGCTCGGTGCTCTACAGGTTCAACCTTTGTACTCTATTATTGCCTCACATTCCATCTCTTGTGAAAATATATTTGATTGGCTTTTCTGCAGGTTGTTTGCCAGGACTTTCCAAGACCTCCACTAGAAAACACAATAAACTTTTTGGAAGCTGGACAACTATCTTCATTTTTCAGAAACAGTGAAC
+
CCCCCFFFFFFFGGGGGGGGGGHHHHHHHHHHHHHHGHHHHHHHHHHHHHHHHHGGHIIIHHHGGGGGGHHGGGGGGHHHHHHHHHHBFGHHHHHHHHHHHHHHHHHHHHHHHHHHHHHHHHHHHHHHHGHHHHHHHHHHHHGGHFHHHHHHHHGHHFHHHGHHHHHHFGGHHHGHHHGHGHHHHHHHHHHFDHFGHHE<G=GHHHHHHGCFH0FHHHGCGGFHHHHHHHGFFGGGGGGEFGGGBBBFFG0
@M03495:530:000000000-LYBTV:1:2101:16301:19295 1:N:0:CTGGAGTA+AACCGAAA
GTCAGCATGTGAGCTTTGGAGTGAAATCTCTTGTCTTAAGGAATAAAGGAAAAAGATTCCGTCGGAGGCTCGGTGCTCTACAGGTTCAACCTTTGTACTCTATTATTGCCTCACATTCCATCTCTTGTGAAAATATATTTGATTGGCTTTTCTGCAGGTTGTTTGCCAGGACTTTCCAAGACCTCCACTAGAAAACACAATAAACTTTTTGGAAGCTGGACAACTATCTTCATTTTTCAGAAACAGTGAAC
+
CCCCDFFFFFFFGGGGGGGGGGHHHHHHHHHHHHHHHHHHHHHHHHHHHHHHHHGGHHIHHHHGGGGGGHHGGGGGHHHGHHHHHHHHHHHHHHHHHHHHHHHHHHHHHHHHHHHHHHHHHHHHHHHHHHHHHHHHHHHHHHHHHHGHHHHHHHBGHFGHHGHHHHFHHHHHHHHHHHHHHHHHHGHHHHHFHEBFGGHEGGGGGHHHHHGGHHGHHHFFHHHFHHHGHFFFGGFGGGGGEGFGGGGGGG0
@M03495:530:000000000-LYBTV:1:2101:6680:19299 1:N:0:CTGGAGTA+AACCGAAC
GTCAGCATGTGAGCTTTGGAGTGAAATCTCTTGTCTTAAGGAATAAAGGAAAAAGATTCCGTCGGAGGCTCGGTGCTCTACAGGTTCAACCTTTGTACTCTATTATTGCCTCACATTCCATCTCTTGTGAAAATATATTTGATTGGCTTTTCTGCAGGTTGTTTGCCAGGACTTTCCAAGACCTCCACTAGAAAACACAATAAACTTTTTGGAAGCTGGACAACTATCTTCATTTTTCAGAAACAGTGAAC
+
CCBCCFFFFFFBGGGGGGGGGGHHHHHHHHHHHHHHHHHHHHHHHHHHHHHHHHGGHIHIHHHGGGGGGHHGGGGGGHHHHHHHHFHHHHHHHHHHHHHHHGHHEHHHHHHHHHHHHHHHHFHGGHHHHHHGHGHGHGHHHHHHHHHHHFGFGHBDGFGFHFHHHHFGFGEHHHHHHHHFHHFHHGFHHFEGFFFHHHFFHFDGGHGHHFGG/GHHFHFFHHFEHBCGGHFGBBFFFGGGFFBCGF;FGGB
@M03495:530:000000000-LYBTV:1:2101:14727:19303 1:N:0:CTGGAGTA+AACCGAAC
GTCAGCATGTGAGCTTTGGACTCCTGACTGGTTTATCAACGGCAAAATATAGATCGGAAGAGCACACGTCTGAACTCCAGTCACCTGGAGTAATCTCGTATGCCGTCTTCTGCTTGAAAAAAAAAAAAAAATAAAAACTGTAATCGAATCACATGTATCAGATAGATAACTGTACCTAATACGTGTTGTAATATATACACGGAATCTCTCCAGTGCACGTTGCGCAGCACTAGTGTGTGATCTATCATCGA
+
CBCCCFFFFFFFGGGGGGGGGGHHHHHHHHHGHHHHHHHHGGGGGHHHHHHHHHHHGGGGHHHHHHHGHHHGHHHHHHHHHHHHHHHHHHGHHHHHHHFGHHHHGFGHGHHHHHHHFHHHHGGGFF/<>>>011111.1111111<./0.10010111:110:111111011<11<110<11.0//../1111:111110.--..0111</10:0110.....-----..0<01<11..11111<111<0/
@M03495:530:000000000-LYBTV:1:2101:15339:19303 1:N:0:CTGGAGTA+AACCGAAC
GTCAGCATGTGAGCTTTGGAGTGAAATCTCTTGTCTTAAGGAATAAAGGAAAAAGATTCCGTCGGAGGCTCGGTGCTCTACAGGTTCAACCTTTGTACTCTATTATTGCCTCACATTCCATCTCTTGTGAAAATATATTTGATTGGCTTTTCTGCAGGTTGTTTGCCAGGACTTTCCAAGACCTCCACTAGAAAACACAATAAACTTTTTGGAAGCTGGACAACTATCTTCATTTTTCAGAAACAGTGAAC
+
CBCCCFFFFFFFGGGGGGGGGGHHHHHHHHHHHHHHHHHHHHHHHHHHHHHHHHGGHIIIHHHGGGGGGHHGGGGGHHHHHHHHHHHHHHHHHHHHHHHHHHHHHHHHHHHHHHHHHHHHHHHHHHHHHHHHHHGHHHHHHHHHHGHHHHHHGHDGHHHHHGHHHGHHGGHHHHHHHHHGHHHHHHHHHGHBGDHHHHGEGHDGGHHHHHGGGHGGHHGFHGHGGFHHHHGGGGFFGGGGGFGGFFCFEF0
@M03495:530:000000000-LYBTV:1:2101:25362:19327 1:N:0:CTGGAGTA+AACCGAAC
GTCAGCATGTGAGCTTTGGAATTAGTAAATTCGTTGACGACAGAAGGAGCAAGATAACGACCACAGGGAGGGTGGTTTATCAACGGCAAAATATAGATCGGAAGAGCACACGTCTGAACTCCAGTCACCTGGAGTAATCTCGTATGCCGTCTTCTGCTTGAAAAAAAAAAATAAACATAAACACAGTATGCAGTTCTGTCGAGAGTCTGTTTCATCGCTAGGAGTAATCAACTCACACTTCGATGATGTTA
+
CBCCDFFFFFFFGGGGGGGGGGHHHHHHHHHHGHHHHHGGGGGHHHHHHHHHHHHHHHGGGGGHHHHGFEGGGGGGGHHHHHHHGGGGGHHHHHHHHHHHGGGGHHHGGHHGHHHGHHHHHHHHHHHHHHHHHHCFHH1?GHFGHHHHGCECFH1=FGHHFHHGHGGGG@;.:0;00000000...0:000:00;00000..-.-000000000000.;...0///00000/0000;0:00..::000000
@M03495:530:000000000-LYBTV:1:2101:10757:19330 1:N:0:CTGGAGTA+AACCGAAC
GTCAGCATGTGAGCTTTGGAGTGAAATCTCTTGTCTTAAGGAATAAAGGAAAAAGATTCCGTCGGAGGCTCGGTGCTCTACAGGTTCAACCTTTGTACTCTATTATTGCCTCACATTCCATCTCTTGTGAAAATATATTTGATTGGCTTTTCTGCAGGTTGTTTGCCAGGATTTCCAAGACCTCCACTAGAAAACACAATAAACTTTTTGGAAGCTGGACAACTATCTTCATTTTTCAGAAACAGTGAACA
+
CCCCCFFFFFFFGGGGGGGGGGHHHHHHHHHHHHHHHHHHHGHHHHHHHHHHHHGGHIHHHHHGGGGGGHHGGGGGHHHHHHHHHHHHHHHHHHHHHHHHHHHHGHHHHHHHHHHGHHHHHHHHHHHHHFHHHGHGHHHHHHHHHAGHHHGHGHFFHHHHHFHHHHHHGHHHHHGHHHHHGFHHHHHHHGHHHHHFGHFFHHHHHHHGHGGFHEHGHHEGFHHHHHHGHFGGGFGGGGGGBFGGGGGGGGF
@M03495:530:000000000-LYBTV:1:2101:10302:19331 1:N:0:CTGGAGCA+AACAGAAC
GTCAGCATGTGAGCTTTGGAGTGAAATCTCTTGTCTTAAGGAATAAAGGAAAAAGATTCCGTCGGAGGCTCGGTGCTCTACAGGTTCAACCTTTGTACTCTATTATTGCCTCACATTCCATCTCTTGTGAAAATATATTTGATTGGCTTTTCTGCAGGTTGTTTGCCAGGACTCCCAGACCTCCACTCTAGAACACACTATACTTTTTGTGAACTGTACACCTATCTTCATTTTTCAGAAACAGAGAACAA
+
CBCCCFFFFFFFGGGGGGGGGGHHHHHHHHHHHHHHHHHHHHHHHHHHHHHHHHGGHIHIHIHGGGGGGHHGGGGGHHHHHHHHHHHHHHHHHHHHHHHHHHHHHHHHHHHHHHHHHHHHHHHHHHHHHHHHHHHHHHHHHHHHHEGHHHHFGH3GFHGHHGHHHHGHHHH/F11/=1?/=<>.0>101>1<FFGHH?/<0=<00=GH-//00:00000<0//0<:C00000<CF/00<0C/<//</00</
@M03495:530:000000000-LYBTV:1:2101:20900:19336 1:N:0:CTGGAGTA+AACCGAAC
GTCAGCATGTGAGCTTTGGAGTGAAATCTCTTGTCTTAAGGAATAAAGGAAAAAGATTCCGTCGGAGGCTCGGTGCTCTACAGGTTCAACCTTTGTACTCTATTATTGCCTCACATTCCATCTCTTGTGAAAATATATTTGATTGGCTTTTCTGCAGGTTGTTTGCCAGGACTTTCCAAGACCTCCACTAGAAAACACAATAAACTTTTTGGAAGCTGGACAACTATCTTCATTTTTCAGAAACAGTGAAC
+
CBCBCFFFFFFFGGGGGGGGGGHHHHHHHHHHHHHHHHHHHHHHHHHHHHHHHHGGHHHHHHHGGGGGGHHGGEGGHHHHHHHHHHHHHHHHHHHHHHHGHGHHHGHHHHHHHHHHHHHHHHHHHHHHHGGHHHHHHHHHHGHGHHHHHHHHGHFHHGCGHGHHHHHHHHHHHHHHHHHGHHHHHHHHGHFGHHCHHHHGHFGHHHHHHHGGHHHHH0FGHHHHHHHHFGGFGBFGGGGGGGFFGG0FFF0
@M03495:530:000000000-LYBTV:1:2101:22595:19339 1:N:0:CTGGAGTA+AACCGAAC
GTCAGCATGTGAGCTTTGGAGGGCAAGAAGGGGTGGTTTATCAACGGCAAAATATAGATCGGAAGAGCACACGTCTGAACTCCAGTCACCTGGAGTAATCTCGTATGCCGTCTTCTGCTTGAAAAAAAAAAAAAAAGGACAACGTGGAGCTGTCGCTGTGGGCTGTGAGAGACAAGAAGAAGAGTGGGACGCATTCAGTTTCGTACAGTAGCTGTTAGAGTGGAAGTCGCAGTGCGAACGATAGATGTCAG
+
CBCCCFFFFFFFGGGGGGGGGGGGGGGHHHHGGGFGFGHHHHHHHGGGGGHHHHHHHHHHHGGGGHHHHHHHGGHHGGHHHHGHHHHHHHHHHHHGHGF4FHHFGHHGHGGGHGEGBGHHHGHFHHCDCG/->---.././.;-....;/.900..9.9//../../00009//9.///0//0.00..;.-;9..0;00000../..000000000000000.00/00.;-..00-.-9-9...000:000
@M03495:530:000000000-LYBTV:1:2101:4004:19342 1:N:0:CTGGAGTA+AACCGAAC
GTCAGCATGTGAGCTTTGGAGTGAAATCTCTTGTCTTAAGGAATAAAGGAAAAAGATTCCGTCGGAGGCTCGGTGCTCTACAGGTTCAACCTTTGTACTCTATTATTGCCTCACATTCCATCTCTTGTGAAAATATATTTGATTGGCTTTTCTGTAGGTTGTTTGCCAGGACTTTCCAAGACCTCCACTAGAAACCACAATAAACTTTTTGGAAGCTGGACAACTATCTTCATTTTTCAGAAACAGTGAAC
+
>AAAAFFDFFFFFBGFGGFGGGHHH5AGHCHHHHHHHHFHGHGHHHHGHHHHFFEGHHHHHHHFGGGGGHHGGGE?GFHFHFHHHFHHHHHFGHHHHGGHHHHHEFGHFHHHHHGHBGGGGHHHHHHHGFGHFGHFHHHHGBEHHCCCHFG3FG3B?FFGHGFFFGFGHHGHGCGFFBGHGGHF1.GGGHHFDG0<<FE.<<<<DDHHHGGG/;GFHF/CCFCEGGEFFFHFGFFGGGGGFGGFFFFFFF0
@M03495:530:000000000-LYBTV:1:2101:10123:19379 1:N:0:CTGGAGTA+AACCGAAC
GTCAGCATGTGAGCTTTGGAGTGAAATCTCTTGTCTTAAGGAATAAAGGAAAAAGATTCCGTCGGAGGCTCGGTGCTCTACAGGTTCAACCTTTGTACTCTATTATTGCCTCACATTCCATCTCTTGTGAAAATATATTTGATTGGCTTTTCTGCAGGTTGTTTGCCAGGACCAGGTCGTGATTGCTGGAGCAGGTATGATATAATTCTAGGATTTGACAGATGAATAATTTACATATATATCTAACTTTG
+
CBCCBFFFFFFFGGGGGGGGGGHHHHGHHHHHHHHHHHHHHHHHHHHHHGHHHHGGHHIHHHHGGGGGGHHGGGGGHHHHHHHHHHHHHHHHHHHHHGHHHHHHHHHHHHHHGEHHHHHHHHHHHHHHHGHHBFFHGHHHHFHHHGFHGHGHGHDGHGFHFAHCGFGHHFEHHHHGHGFGGGHHHHHHHFFEEGHGFGFBGGHF0GDHHHFHGHHHHEHFHHGHC;;C;CGGFHFGGGGFGGFGGFBFFF0
@M03495:530:000000000-LYBTV:1:2101:19122:19379 1:N:0:CTGGAGTA+AACCGAAC
GTCAGCATGTGAGCTTTGGAGTGAAATCTCTTGTCTTAAGGAATAAAGGAAAAAGATTCCGTCGGAGGCTCGGTGCTCTACAGGTTCAACCTTTGTACTCTATTATTGCCTCACATTCCATCTCTTGTGAAAATATATTTGATTGGCTTTTCTGCAGGTTGTTTGCCAGGACTTTCCAAGACCTCCACTAGAAAACACAATAAACTTTTTGGAAGCTGGACAACTATCTTCATTTTTCAGAAACAGTGAAC
+
CBCCCFFFFFFFGGGGGGGGGGHHHHHHHHHHHHHHHHHHHHHHHHHHHHHHHHGGHHHHHIHGGGGGGHHGGFGGHHHHHHHHHHHHHHHHGHHHHHHHHHHHHHHHGHHHHHHHHHHHHGHHHHHHHHFHHHHHHHHHHGHHHHHHHHHHFGDGFFGHHFHHHHGHHGHHHHGHFHHHGHHHHHHGHHHEHGFFHFHCGGGHHHHHHHGGHHHGHGFHHFHEGCHEHHGGGFFGGGGFGFFGGF;9BG0
@M03495:530:000000000-LYBTV:1:2101:10199:19382 1:N:0:CTGGAGTA+AACCGAAC
GTCAGCATGTGAGCTTTGGAGTGAAATCTCTTGTCTTAAGGAATAAAGGAAAAAGATTCCGTCGGAGGCTCGGTGCTCTACAGGTTCAACCTTTGTACTCTATTATTGCCTCACATTCCATCTCTTGTGAAAATATATTTGATTGGCTTTTCTGCAGGTTGTTTGCCAGGACTTTCCAAGACCTCCACTAGAAAACACAATAAACTTTTTGGAAGCTGGACAACTATCTTCATTTTTCAGAAACAGTGAAC
+
AABCCFFFFFFFGGGGGGGGGGHHHHHHHHHHHHHHHHHHHHHHHHHHHHHHHHGGHIHHHHHGGGGGGHHGGGGGHHHHHHHHHHHHHHHHHHHHHHHHHHHHHHHGHHHHHHHHHHHHHHHHHHHHHFHHHHHHHHHHHGHHFAGHHHHHGHGHFHHHHGHHHHHHGHHGHHHHHFFFAGHHGGFHHGGEGGGHHGHFFG0DGFHHHHGGHFGHEH/CGHHE0:GHHHGGGGGGGGGFFFFGFEBFFF0
@M03495:530:000000000-LYBTV:1:2101:24740:19411 1:N:0:CTGGAGTA+AACCGAAC
GTCAGCATGTGAGCTTTGGTCCAGCCTGAGTCCTGGTTTATCAACGGCAAAATATAGATCGGAAGAGCACACGTCTGAACTCCAGTCACCTGGAGTAATCTCGTATGCCGTCTTCTGCTTGAAAAAAAAAAAACAGAAAATAGGATCTTCCCTAGATATCCCGATGTGCGTGAACCTCTCGCAACGTCTACAACCATGAACTCAGTACTTGGGAGAGCATGGAGCTGTATCGGACGTGGTAGGTAAGCTCG
+
CABCCFFFFFFFGGGGGGGGGGHHHGHHHHHHHHHHGHHHHHHHHGGGGGHHHGHHHHHHHGGGGHHHGHHHGGHHEHHHHHHHHHHHHHHHHHHGFHHHFHHGGHHHHGGGHGHHHHHHHHFHHHGGG?BC?/?0?1=<1<1111011>1<=1<<=0=000<.-.<00.....:.//0/..9.--:.9.0900..0000;0;000009000.;..9.0:0.0/9.00000.-.--...;00.0000000.
@M03495:530:000000000-LYBTV:1:2101:2620:19425 1:N:0:CTGGAGTA+AACCGAAC
GTCAGCATGTGAGCTTTGGAGTGAAATCTCTTGTCTTAAGGAATAAAGGAAAAAGATTCCGTCGGAGGCTCGGTGCTCTACAGGTTCAACCTTTGTACTCTATTATTGCCTCACATTCCATCTCTTGTGAAAATATATTTGATTGGCTTTTCTGCAGGTTGTTTGCCAGGACTTTCCAAGACCTCCACTAGAAAACACAATAAACTTTTTGGAAGCTGGACAACTATCTTCATTTTTCAGAAACAGTGAAC
+
BABBBFBDFFFDF4GGFGGFF4ADGHFFDHHHHFHGGFFGHFECGGHHHFGFFHGGFHHF33FEEFECGHHCG?EGBBGHGHGHHFHHGHHHHGDHHHFHFFFGHBDGHHHHHGGFHHFHFHFHHBD?G4GDDFFEHHHHGFG4?001F0GDGF1BGGGHFDFFGGFHFHGHHGHFFEGFHHGHHHBFHHHFFFHFHHF.<GGDFHHHHHGCF0CHFHGHHCGAGFHFGGB;FGFFGBFGE0/CFF0C;C0
@M03495:530:000000000-LYBTV:1:2101:24704:19427 1:N:0:CTGGAGTA+AACCGAAC
GTCAGCATGTGAGCTTTGGAGTGAAATCTCTTGTCTTAAGGAATAAAGGAAAAAGATTCCGTCGGAGGCTCGGTGCTCTACAGGTTCAACCTTTGTACTCTATTATTGCCTCACATTCCATCTCTTGTGAAAATATATTTGATTGGCTTTTCTGCAGGTTGTTTGCCAGGACTTTCCAAGACCTCCACTAGAAAACACAATAAACTTTTTGGAAGCTGGACAACTATCTTCATTTTTCAGAAACAGTGAAC
+
A>AABFFFFFFFGGGGGGFGGGHHHFHHHHHHHHHHFFFHHFHHHHHHHGHHHHGGHGHGHHHGGGGGGHHGGBEGHHHHHHHGHHGHHGHHHHHHHHHGHHHHHHHHEHFHHHHHHGGHHGFFHHHHHHFFGFGHFHHHHEEHHHHHHHGDGHFFHHHGHBGHHHFHHAEGHHGFHHGBFGFHFHHFFFED==GCGFACDGH0DFGFFGGG/GFAGHGAFGHEHBHHGHGGGGBBFGFGFFFFFG9;BF0
@M03495:530:000000000-LYBTV:1:2101:4457:19461 1:N:0:CTGGAGTA+AACCGAAC
GTCAGCATGTGAGCTTTGGAGTGAAATCTCTTGTCTTAAGGAATAAAGGAAAAAGATTCCGTCGGAGGCTCGGTGCTCTACAGGTTCAACCTTTGTACTCTATTATTGCCTCACATTCCATCTCTTGTGAAAATATATTTGATTGGCTTTTCTGCAGGTTGTTTGCCAGGATTTCCAAGACCTCCACTAGAAAACACAATAAACTTTTTGGAAGCTGGACAACTATCTTCATTTTTCAGAAACAGTGAACA
+
CCCCCFFFFFFFGGGGGGGGGGHHHHHHHHHHHHHHHHHHGFHHHHHHHHHHHHGGHIHHHGHGGGGGGHHGGFGGHHGHHHHHHHHHHHHHHHHHHHHHHHHHGHHHHHHHHHHHHHHHHHHHHHHHHHHHHHHHHHHHHFHHHHGHHHHHGF3FFHHHHFHHHHBGFHHHHHHHFFGCGHGG<FFGHEHDGHGHHHEHHHEFHFHGFGC0:CCGHHFHFGHHHHHHGFGGFGGFFFGFFFFF/;CFFFF
@M03495:530:000000000-LYBTV:1:2101:13273:19462 1:N:0:CTGGAGTA+AACCGAAC
GTCAGCATGTGAGCTTTGGACTCCTGACTGGTTTATCAACGGCAAAATATAGATCGGAAGAGCACACGTCTGAACTCCAGTCACCTGGAGTAATCTCGTATGCCGTCTTCTGCTTGAAAAAAAAAAAAAGATCAAACGGCACGCCTCAGTCAGCTCCATGAAACAATTACACTAGACCGCTATGCTAAGCGCTTAACTAGCTGAAAATGGCTACTCACCCCAAACCTATCTAGCTTACCTACAGATTAATG
+
BCCCCFFFFFFFGGGGGGGGGGHHHHHHHHHFHHHHHHHHGGGGGHHHHHHHHGGHGGGGHHHHHHHGHHHGHHHHHHHHHHHHHHHHGHHHHHFGHHFFHHHGEEGHGHHGHHEGGGHFHEGCC?C////111111..---.<...//00<000///;00:00/.00;0000/0000----.00;00;/;-.9.00;//////:9//;//////9//..-.....///////////////////:///;/
@M03495:530:000000000-LYBTV:1:2101:15346:19467 1:N:0:CTGGAGTA+AACCGAAC
GTCAGCATGTGAGCTTTGGAGTGAAATCTCTTGTCTTAAGGAATAAAGGAAAAAGATTCCGTCGGAGGCTCGGTGCTCTACAGGTTCAACCTTTGTACTCTATTATTGCCTCACATTCCATCTCTTGTGAAAATATATTTGATTGGCTTTTCTGCAGGTTGTTTGCCAGGACTTTCCAAGACCTCCACTAGAAAACACAATAAACTTTTTGGAAGCTGGACAACTATCTTCATTTTTCAGAAACAGTGAAC
+
CBCCCFFFFFFFGGGGGGGGGGHHHGHHHHHHHHHHHHHHGHHHHHHHHHHHHHGGHIHHHHHGGGGGGHHGGGGGHHHHHHHHHHGHHHHHHHHGHHHHHHHHGHHHHHHHHHHHHHHHHHHHHHHHHFHHHHHHHHHHHGHHHHGHHHHHGHFFHFHHHGHHHHBFGGHHHHHHHG1FAGGHHHHHHGHFHHHHHHHGHGHFGHHHHHGGHHFHHHGFHHHGGHFHHGFFFGFFGGGGFGGGGGGGGG0
@M03495:530:000000000-LYBTV:1:2101:22580:19484 1:N:0:CTGGAGTA+AACCGAAC
GTCAGCATGTGAGCTTTGGAATTAGTAAATTCGTTGACGACAGAAGGATAACGACCACAGGGAGGGTGGTTTATCAACGGCAAAATATAGATCGGAAGAGCACACGTCTGAACTCCAGTCACCTGGAGTAATCTCGTATGCCGTCTTCTGCTTGAAAAAAAAAAAAAAAGAATAAAAACATAGGAAATATGAGCAAATAACACGATATACATGCACGGTGAGGATAAATATATAGCACAGTCAACTGTTGA
+
CDDDDFFFFFFFGGGGGGGGGGHHHHHHHHHHGHHHHHGGGGGHHHHHHHHHGGGGGHHHHGGGGGEGGGGHHHHHHHGGGGGHHHHHHHHHHHGGGGHHHHHHHGHHHGHHHHHHHGHHHHHHHHHH@GHH2HHGGGHHHHGGGHGHGHHHGH<>FGFFGGGG--<-<..<000000..000000/0000<000/000000<.-..-00<00000.-<....0/00:00:0000000//0<0<00/0000
@M03495:530:000000000-LYBTV:1:2101:8392:19494 1:N:0:CTGGAGTA+AACCGAAC
GTCAGCATGTGAGCTTTGGAGTGAAATCTCTTGTCTTAAGGAATAAAGGAAAAAGATTCCGTCGGAGGCTCGGTGCTCTACAGGTTCAACCTTTGTACTCTATTATTGCCTCACATTCCATCTCTTGTGAAAATATATTTGATTGGCTTTTCTGCAGGTTGTTTGCCAGGACTTTCCAAGACCTCCACTAGAAAACACAATAAACTTTTTGGAAGCTGGACAACTATCTTCATTTTTCAGAAACAGTGAAC
+
BBBBBFFFFFFFGGGGGGGGGGHCGHHHHHHGHEHHFHHHHDHHHHFHHFHGHHGGHHHHHHHGGGGCGEHCGEEGGFFHGHHHHHHHHHGHHFHHHHHGHGHHHHHHGHHHHGHGHHHGHHFHFHHHHGFGFFGHHHBGHHFGHFGHECGFDF3FCGHHHGHHHH2FHHHHHGHHGHDG0CGHHHHHHFHGDFBFGFHAGG0=0DGHHHGC/0/EHGFGGHHHHEHHHHGGFFFFFFGGGBFFGGBBFF0
@M03495:530:000000000-LYBTV:1:2101:11100:19496 1:N:0:CTGGAGTA+AACCGAAC
GTCAGCATGTGAGCTTTGGAGTGAAATCTCTTGTCTTAAGGAATAAAGGAAAAAGATTCCGTCGGAGGCTCGGTGCTCTACAGGTTCAACCTTTGTACTCTATTATTGCCTCACATTCCATCTCTTGTGAAAATATATTTGATTGGCTTTTCTGCAGGTTGTTTGCCAGGACTTTCCAAGACCTCCACTAGAAAACACAATAAACTTTTTGGAAGCTGGACAACTATCTTCATTTTTCAGAAACAGTGAAC
+
CBCCCFFFFFFFGGGGGGGGGGHHHHHHHHHHHHHHHHHHHHHHHHHHHHHHHHGGHIHIHIHGGGGGGHHGGGGGHHHHHHHHHHHHHHHHHHHHHHHHHHHHHHHHHHHHHHHHHHHHHHHHHHHHHHHGFHHHHHHHHHHHHHGHHHHGGH?GHHHHHGHHHHHHHGEHHHHGHHHHHHHHHHHHHFHBGGCFHHE<DGGFGHHHHHGGBGHHHHBGHHHHHBHGHGGGGGGGGGGGGGEGGFBFGG0
@M03495:530:000000000-LYBTV:1:2101:13065:19499 1:N:0:CTGGAGTA+AACCGAAC
GTCAGCATGTGAGCTTTGGATTAGTAAATTCGTTGACGACAGAAGGAGCAAGATAACGACCACAGGGAGGGTGGTTTATCAACGGCAAAATATAGATCGGAAGAGCACACGTCTGAACTCCAGTCACCTGGAGTAATCTCGTATGCCGTCTTCTGCTTGAAAAAAAAAAACAACACTGTGCACTGAAAACCTGCTGGCAGATCGCCTACCCCAGCATGAACACACCAGTGACCACACCAACGTAGTAACAA
+
CBCCCFFFFFFFGGGGGGGGGGHHHHHHHHHGHHHHHGGGGGHHHGHHHHHGHHHHHGGGGGHHHHGGGGGEFGGGHHHHHHHGGGGGHHHHHHHHHHHGGGGHHHHHHGGHHHGHHHHHHHHHHHHHHHHEGGHHGEGHHFGHHHHCA@GFGB11DFHFGFHHFG-:::.9;.;.00000000/0000/./..000./.90;:..../..;.../:0:000/.;...000000:......:....000:;
@M03495:530:000000000-LYBTV:1:2101:26477:19525 1:N:0:CTGGAGTA+AACCGAAC
GTCAGCATGTGAGCTTTGGAAAGTAAATTCGTTGACGACAGAAGGAGCAAGATAACGACCACAGGGAGGGTGGTTTATCAACGGCAAAATATAGATCGGAAGAGCACACGTCTGAACTCCAGTCACCTGGAGTAATCTCGTATGCCGTCTTCTGCTTGAAAAAAAAAAAAGATGAGCAATAAGGACGAATAGTGCGGACGAGACTGACTGGGGCGTGAATGAGCAGAGGTTAACGAACAGTGGTATGTATC
+
CBCCCFFFFFFFGGGGGGGGGGHHHHHHHHGHHHHHGGGGGHHHHHHHHHHHHHHHGFGGGHHHHGFGGGEFGEFHHHHHHHGGGFGHHHHHGHGHHHGGGGHGHHFHHGHHHGHHHHHHHHGGHHHHHHHHFHHD1FGHGGFHHGGEFGGHHGGGFHFCGHHCGGG?-<.<011000/01<100.---..0:11----9--..000011..-9<--..11<100/<..0/111...-</11/1110111:
@M03495:530:000000000-LYBTV:1:2101:28952:19536 1:N:0:CTGGAGTA+AACCGAAC
GTCAGCATGTGAGCTTTGGAATTAGTAAATTCGTTGACGACAGAAGGAGCAAGATAACGACCACAGGGAGGGTGGTTTATCAACGGCAAAATATAGATCGGAAGAGCACACGTCTGAACTCCAGTCACCTGGAGTAATCTCGTATGCCGTCTTCTGCTTGAAAAAAAAAAAAAGAATATCACAGACACACCGGCCGTAGACTGCGGTTCGATGCACTGCACGAGCAACATTACTGGTCATGATAAGACTAC
+
BBBBBFFFFFFFGFGGGGG4EGGHGGHHHHHHGHHHGHGFGGCHGGHHHGHHHGHHHHFGGGGGHHGGAEEGAFEB?GHHGHHHGC?ECAGHHGHHHHHHDGGG0GFHHHHGFGGGDHGBFGFHGGHHHHHHHHFFGH1?GG<CF?D1CFG0FG>FFFFHHCGG.<C@:@---.:.9;000000;.//;..-----9..9////.-.-;-99/./9/////..--9/.99//////////////9//;/9/
@M03495:530:000000000-LYBTV:1:2101:23422:19540 1:N:0:CTGGAGTA+AACCGAAC
GTCAGCATGTGAGCTTTGGAATTATTCGTTGACGACAGAAGGAGCAAGATAACGACCACAGGGAGGGTGGTTTATCAACGGCAAAATATAGATCGGAAGAGCACACGTCTGAACTCCAGTCACCTGGAGTAATCTCGTATGCCGTCTTCTGCTTGAAAAAAAAAAATAATATACTCGGCTCACACGAAGAGCAACAATCGCGTGCGTGGACAAGATAGATTCGAGCAGCGTTCACATTGTGTATACACATT
+
CCCCCFFFFFFFGGGGGGGGGGHHHHHHHHHHHGGGGGHHHHHHHHHHHHHHHGGGGGHHHHGFEGGEGGGGHHHHHHHGGGGGHHHHHHGHHHHGGGEHHEHGGHFHHHGHHHHHHHHHGHGHHHGGGFCGD@FGGGDFHHHG/<GGHBG1=FFFGBF0E-E:E:.011111110.....0:009<..../0/...00..---.<..9.0<../01<1111.1/.-</<..<01111111/11:110:01
@M03495:530:000000000-LYBTV:1:2101:5020:19548 1:N:0:CTGGAGTA+AACCGAAC
GTCAGCATGTGAGCTTTGGAATTAGTAATTCGTTGACGACAGAAGGAGCAAGATAACGACCACAGGGAGGGTGGTTTATCAACGGCAAAATATAGATCGGAAGAGCACACGTCTGAACTCCAGTCACCTGGAGTAATCTCGTATGCCGTCTTCTGCTTGAAAAAAAAAAAACATATCAACTGCAACCGGAAGCACAGTACATAATTTGTGACAGCATTAATTATGCTCGATACCTGACGTATGACATAGCT
+
CCCCCFFFFFFFGGGGGGGGGGHHHHGHHHHGHHHHHGGGGGHHHHHHHHHHHHHHHGGGGGHHHHGGGGGGFGGGHHHHHHHGGGGGGHHHHHHHHHHGGGGHHGHHHHGHHHGHHHHHHHGFHHHHHHHGHFHHHBHHHGGGGHHGDEHGFFFDHHHAGGHFEG-:@--..0:0:00<0/0000.--<-..0///<000000:0000/:000./000000000000.9:.-<00//.<.</00000000
@M03495:530:000000000-LYBTV:1:2101:14959:19584 1:N:0:CTGGAGTA+AACCGAAC
GTCAGCATGTGAGCTTTGGAATTAGTAAATTCGTTGACGACAGAAGGAGCAAGATAACGACCACAGGGAGGGTGGTTTATCAACGGCAAAATATAGATCGGAAGAGCACACGTCTGAACTCCAGTCACCTGGAGTAATCTCGTATGCCGTCTTCTGCTTGAAAAAAAAAAAAAAGCTACCATCACAGCGAATTGCAATACATACAAACACGTACACCAGATAAGCCATGTGATACTACACGATTCGCTGGG
+
CCCCCFFFFFFFGGGGGGGGGGHHHHHHHHHHGHHHHHGEGGGHHHHHHHHHHHHHHHGGGGGHHHHGGGGGEGGGGHHHHHHHGGGGGHHHHHHHHHHHGGGGHHHHGHHGGHHGHHHHHHHHHHHHHHHGHHGHHGDFGHGGHHHHG?EFFH<1FGHHHHFHHGCCE-;--;..00090000000.----.0000000000900;...../..0/..9000:00/0000000900:;/;-..0....-.
@M03495:530:000000000-LYBTV:1:2101:12689:19660 1:N:0:CTGGAGTA+AACCGAAC
GTCAGCATGTGAGCTTTGGAGTGAAATCTCTTGTCTTAAGGAATAAAGGAAAAAGATTCCGTCGGAGGCTCGGTGCTCTACAGGTTCAACCTTTGTACTCTATTATTGCCTCACATTCCATCTCTTGTGAAAATATATTTGATTGGCTTTTCTGCAGGTTGTTTGCCAGGACTTTCCAAGACCTCCACTAGAAAACACAATAAACTTTTTGGAAGCTGGACAACTATCTTCATTTTTCAGAAACAGTGAAC
+
CCDDDFFFFFFFGGGGGGGGGGHHHHHHHHHHHHHHHHHHHHHHHHHHHHHHHHGGHIIIHHHGGGGGGHHGGGGGHHHHHHHHHHHHHHHHHHHHHHHHHHHHGHHHHGHHHHHHHHHHHHHHHHHHHGGHFGHHHHHHHHHHHHFHHHHHGHGHGHHHHGHHHHHHGEHHGHHHHHGHGHHHHHHHHEFGHHEGHHE.DG0GGHHHHHGGHHHHHGGFHHHFHHHHHHGFFGGGGGGGGBFGFGBFBF0
@M03495:530:000000000-LYBTV:1:2101:23800:19675 1:N:0:CTGGAGTA+AACCGAAC
GTCAGCATGTGAGCTTTGGTTTATCAACGGCAAAATATAGATCGGAAGAGCACACGTCTGAACTCCAGTCACCTGGAGTAATCTCGTATGCCGTCTTCTGCTTGAAAAAAAAAAAATAAGACATATAGGTAGCTGACACCAACATTAAGACGCAGCTATTTCGAATAATGCAGCTTCATTTATTACTCGTGCGGTGACAGACTCGTGTGAGCACTGAGTTATCGCTACGTACACGTGTCACTGATTGCTAC
+
CBCCDFFFFFFFGGGGGGGGGGHHHHHHGGGGGHHHHHHHHHHHGGGGHHHHHHHGHHHGHHHHHHHHHHHHHHHHGHGHGHHHHHFGHHHHGGGHGHHHHHHHHHHHFGGGGCCB02@2222D@221111=1111?11//...011111<.--<-<11111<..0.1111:10/011111:111111....--.-.<1</.<0.<...11<0<<<001111<....-.:0..1.<.//111:01110111
@M03495:530:000000000-LYBTV:1:2101:7992:19683 1:N:0:CTGGAGTA+AACCGAAC
GTCAGCATGTGAGCTTTGGAGTGAAATCTCTTGTCTTAAGGAATAAAGGAAAAAGATTCCGTCGGAGGCTCGGTGCTCTACAGGTTCAACCTTTGTACTCTATTATTGCCTCACATTCCATCTCTTGTGAAAATATATTTGATTGGCTTTTCTGCAGGTTGTTTGCCAGGACTTTCCAAGACCTCCACTAGAAAACACAATAAACTTTTTGGAAGCTGGACAACTATCTTCATTTTTCAGAAACAGTGAAC
+
BBBCCFFFFFF5GGGGGGGGGGHHHHHHHHHHHHHHHHHHHHHHHHHHHHHHHGGGHHHHHHHGGGGGGHHGGGGGHHHHHHGHHGHHHHHHHHHHHHHHHHHHFHHHHHHHHHHHHHHGHHHHHHHHFHGHFGHHHHHHHHHGHHHHHHHHGH3FBFGHHGHHHHGFFHHHHHHHDHFBCGGHHHHHHGFHFGFGHFECDD0GFHHGHFGGEHFEHHH.GFHHHHHHHHGFFGBFFGFBCFFFEFFGEF0
@M03495:530:000000000-LYBTV:1:2101:24053:19726 1:N:0:CTGGAGTA+AACCGAAC
GTCAGCATGTGAGCTTTGGAGGGCAAGAAGTGTGGTTTATCAACGGCAAAATATAGATCGGAAGAGCACACGTCTGAACTCCAGTCACCTGGAGTAATCTCGTATGCCGTCTTCTGCTTGAAAAAAAAAAAAAAGAATAAGAGGAACTAGCGACGATGTGTTGAGCAGATAATTCGATACTGATATGTTACTACGAATGTTGCGAGTATGTACATCTGAGGTGCTTAGTTATGATATGTACAGAGTGTCAA
+
BABCCFFFFFFFGGGGGGGGGGGGGGGHHHGHHHGGGHHHHHHHGGGGGHHHHHHHGHHHGGGGHHHHHHHGHHHGHHHHHHHHHHHHHHGGGHGHHHFHHHGGHHHHGGGHGHHHHHHHGFHHHGGC<<//<-..0000000..<.000/:--:-...00/.0000:/000000.00.-000:00;0000000....00000----.00:000000:00./.000;;B;000000:0000000/:00;00
@M03495:530:000000000-LYBTV:1:2101:4342:19731 1:N:0:CTGGAGTA+AACCGAAC
GTCAGCATGTGAGCTTTGGAGTGAAATCTCTTGTCTTAAGGAATAAAGGAAAAAGATTCCGTCGGAGGCTCGGTGCTCTACAGGTTCAACCTTTGTACTCTATTATTGCCTCACATTCCATCTCTTGTGAAAATATATTTGATTGGCTTTTCTGCAGGTTGTTTGCCAGGAAGGTCGTGATTGCTGGAGCAGGTATGATATAATTCTAGGATTTGACAGATGAATAATTTACATATATATCTAACTTTGAT
+
BABBBFFFFFFFGGGGGGGGGGHHHHHHHHHHHHHHHHHHGHHHHHHHGHHHHHGGHHHHGGHFGGGGGGHGGEFFFHHHHHHHHHHHHHHHHHHHHGHHHHHGHHHHHHHHHGHHHHHHHHHHHGHHHHHHHGHHHHHHHHHHHHHHHGHFFGFGHFHHHGHHHGFHFHHHHGHHGGDHHHHGEHFGHFHHHGHGHDGDGGDGFFGHHGBGHHHHHCFBFHHGHH;CGHFHFGFHGGGBF0BF0FGGGG0
@M03495:530:000000000-LYBTV:1:2101:2864:19741 1:N:0:CTGGAGTA+AACCGAAC
GTCAGCATGTGAGCTTTGGAGTGAAATCTCTTGTCTTAAGGAATAAAGGAAAAAGATTCCGTCGGAGGCTCGGTGCTCTACAGGTTCAACCTTTGTACTCTATTATTGCCTCACATTCCATCTCTTGTGAAAATATATTTGATTGGCTTTTCTGCAGGTTGTTTGCCAGGACTTTCCAAGACCTCCACTAGAAAACACAATAAACTTTTTGGAAGCTGGACAACTATCTTCATTTTTCAGAAACAGTGAAC
+
BBBABFFFFFFFGGGGGGGGGGHHHHHHHHHHHHHHHHHHHHHHHHHHHHHHHHGGHHHHHHHGFGGGGHHGGGGGHHHHHHHHHHHGFHHHHHHFHHHHHHGHHHHHHHHHGHHGHHHHGHHHHHHHHHHHHHHHHHHHH4GHHFGEFHHHHHFHFHHHHGHHGFFGB/GHHGGHHH?BGHHFH<FHHHGFGDGFHHA.DGGFFDGHHHGGEG/.CGCGFFGEHHHGHHGGGFFGGGGGBFFGGGFGGE0
@M03495:530:000000000-LYBTV:1:2101:3076:19773 1:N:0:CTGGAGTA+AACCGAAC
GTCAGCATGTGAGCTTTGGTCCAGCCTGAGTCCTGGTTTATCAACGGCAAAATATAGATCGGAAGAGCACACGTCTGAACTCCAGTCACCTGGAGTAATCTCGTATGCCGTCTTCTGCTTGAAAAAAAAAAGAAAAACTCGAGAGTAACGAACTGTGGTGAAATTCTAATGTATGCAGTCAAATGCTTAGACATTCGAAATAACACCAATGTACTAAGCACCCACCTCAGATGCTCACGTATATACACAAC
+
BBBBAFFFF@FBEGGGGGGGGGHHHGHHGHGHHFHFFHHHHHHHHGEFCEGCHGHGHHFG1E1FEHCGHFFHE1FGF5FGHHHHHGFGHHHHHHH3GHBGHHGGGFGBGEECHEGHHGHHHF3EFF@GGD///@0<?/11////<1111...-.100//.0000<=00<0<0000;;0C/:000000000000000;0.;900;;B?..//0000009/0/;A.DD../9////////...///;:///.9
@M03495:530:000000000-LYBTV:1:2101:9824:19785 1:N:0:CTGGAGTA+AACCGAAC
GTCAGCATGTGAGCTTTGGAGTGAAATCTCTTGTCTTAAGGAATAAAGGAAAAAGATTCCGTCGGAGGCTCGGTGCTCTACAGGTTCAACCTTTGTACTCTATTATTGCCTCACATTCCATCTCTTGTGAAAATATATTTGATTGGCTTTTCTGCAGGTTGTTTGCCAGGACTTTCCAAGACCTCCACTAGAAAACACAATAAACTTTTTGGAAGCTGGACAACTATCTTCATTTTTCAGAAACAGTGAAC
+
CBCDDFFFFFFFGGGGGGGGGGHHGHHHHHHHHHHHHHHHHHHHHHHHHHHHHHGGHHHIHHHGGGGGGHHGGGGGHHHHHHHHHHHHHHHGHHHHHHHHHGHHHHHHGHHHHGHHHHHHHHHHHHHHHFHHHGHGHHHHHGHHHHHHHHHHGH3?CGGHHDHHHGHHFHHGHGHHHGBGFHHGHHGHHGHBFGHHHHHGHDGDGHHGHHGG0GFHHHHHGHHHFCGHHHGGGFFGFFGGGFGGGGGGGG0
@M03495:530:000000000-LYBTV:1:2101:4837:19791 1:N:0:CTGGAGTA+AACCGAAC
GTCAGCATGTGAGCTTTGGAATTAGTAAATTCGTTGACGACAGAAGGAGCAAGATAACGACCACAGGGAGGGTGGTTTATCAACGGCAAAATATAGATCGGAAGAGCACACGTCTGAACTCCAGTCACCTGGAGTAATCTCGTATGCCGTCTTCCGCTTGAAAAAAAAAATTAATTTTAATTGAAACATTACCCAAAACAAAAAAACATTGCTCTCATCCGATCACATGTTAATCACAATTATATTGTAAC
+
BBBBBBFFFFFFGGGGFGGGGGHHFDGGHGHHGHFGGHGGGGGHHHHHEHHHHHHHGFFGECF1GFFGFGGG1FEGAFGFHDGCE/EEEHHHHHHHBFDEFEEEGGFHGHEGHGHGHHHHBHHHF2FGHHHEGH@GDH1<F0FAGGBHF.-<><1.<>A.CBF<C-----./;900099CBF00000/00;00/;...99....9-999/////9/;/;/...-./;F/;/9B///9B///////9///9/
@M03495:530:000000000-LYBTV:1:2101:3440:19818 1:N:0:CTGGAGTA+AACCGAAC
GTCAGCATGTGAGCTTTGGAGTGAAATCTCTTGTCTTAAGGAATAAAGGAAAAAGATTCCGTCGGAGGCTCGGTGCTCTACAGGTTCAACCTTTGTACTCTATTATTGCCTCACATTCCATCTCTTGTGAAAATATATTTGATTGGCTTTTCTGCAGGTTGTTTGCCAGGACTTTCCAAGACCTCCACTAGAAAACACAATAAACTTTTTGGAAGCTGGACAACTATCTTCATTTTTCAGAAACAGTGAAC
+
AAABAFFFF@FFFGGGGGFGGFFGGHHHHGHFEFFHHHHHHCHFFHHHGHHHFHGGHHHBFGGGGEEGGEFFC?EEHFGGEHFHHHHFFDFHHFFGEGGHHFFGHGFFDGHHFHGHHGGFGHHHHGHFHHF4DGHHHGHHHHHHHFCFHGHB?G3FGHHHFD<FFH2F2FGHFHHHHEDFHB0FGHGFHFHGEGC0C<C<DHG00DGGEHGGFHHGHHBGHGFCCGHBHHGEFFBBFGFF099BFFBFBC9
@M03495:530:000000000-LYBTV:1:2101:25283:19835 1:N:0:CTGGAGTA+AACCGAAC
GTCAGCATGTGAGCTTTGGAGTGAAATCTCTTGTCTTAAGGAATAAAGGAAAAAGATTCCGTCGGAGGCTCGGTGCTCTACAGGTTCAACCTTTGTACTCTATTATTGCCTCACATTCCATCTCTTGTGAAAATATATTTGATTGGCTTTTCTGCAGGTTGTTTGCCAGGTCCAAGACCTCCACTAGAAAACACAATAAACTTTTTGGAAGCTGGACAACTATCTTCATTTTTCAGAAACAGTGAACAACC
+
CBCCCFFFFFFFGGGGGGGGGGHHHHHHHHHHHHHHHHHHHHHHHHHHHHHHHHGGHIIHHIHGGGGGGEHGGEFGHHHHHHHHHHHHHHHHHHHHHHHHHHHHHHHHHHHHHHHHHHHFHHHHHHHHHHHHGHHHHHHHFGHHFHGHHHGHHHFHHHFHFEHHGHHHHHHHHHGHFHHGHHHHHHH1GHFHHH<<GGGFHHFGHHGG0GFHHH/CC:GEHHHHHGFBFGHFFFFBFFFFFF0;FB0;:AD
@M03495:530:000000000-LYBTV:1:2101:8702:19845 1:N:0:CTGGAGTA+AACCGAAC
GTCAGCATGTGAGCTTTGGAGTGAAATCTCTTGTCTTAAGGAATAAAGGAAAAAGATTCCGTCGGAGGCTCGGTGCTCTACAGGTTCAACCTTTGTACTCTATTATTGCCTCACATTCCATCTCTTGTGAAAATATATTTGATTGGCTTTTCTGCAGGTTGTTTGCTAGGCGTGATTGCTGGAGCAGGTATGATATAATTCTAGGATTTGACAGATGAATAATTTACATATATATCTAACTTTGATAGCAG
+
BBCCCFFFFFFFGGGGGGGGGGHHHHHHHHHHHHHHHHHHHHHHHHHHHHHHHHGGHHHHHHHGGGGGGHHGGFGGHHHHHHHHHHHHHHHHHHHHHHHHHHHHHHHHHHHHHHHHHHHHHHHHHHHHHHHHFGHHHHHHHHHHHHHHHHHHHHFGHFGHHGHHHGHHGHGGGGGHHGFHHHHGGGHG<GGHGHHHHHDDGFHHHBHHHHHFHHHHHG<CGGFHHHHEHHHHHGHGHHHGGGEFGGGGGG0
@M03495:530:000000000-LYBTV:1:2101:3897:19885 1:N:0:CTGGAGTA+AACCGAAC
GTCAGCATGTGAGCTTTGGATTAGTAAATTCGTTGACGACAGAAGGAGCAAGATAACGACCACAGGGAGGGTGGTTTATCAACGGCAAAATATAGATCGGAAGAGCACACGTCTGAACTCCAGTCACCTGGAGTAATCTCGTATGCCGTCTTCTGCTTGAAAAAAAAAACAAAACTAGATAGATGACTGTACGTCGAATATAGTCTACGAAGTATTTAGAAATAGAGCACGTATGCACAATTAATAACTAC
+
CCCCCFFFFFFFGGGGGGGGGGHHHHHHHHHGHHHHHGFGGGHHHHHHHHHHHHHHHGGGGGHHHHGGGGGFFGGGHHHHHHHGGGGGHHHHHHHHHHHGFGGGHHHHHGGHHHGHHHHHHHHHHHHHHHHHHFGHH1FHHGGGHGGGFCHGFFG1FGG0F<GCEF@-E;.....00;;0000000000000./.-9.:.00000000....90;0000;00;:00000:;./0/0000/00000000000
@M03495:530:000000000-LYBTV:1:2101:10231:19885 1:N:0:CTGGAGTA+AACCGAAC
GTCAGCATGTGAGCTTTGGAGTGAAATCTCTTGTCTTAAGGAATAAAGGAAAAAGATTCCGTCGGAGGCTCGGTGCTCTACAGGTTCAACCTTTGTACTCTATTATTGCCTCACATTCCATCTCTTGTGAAAATATATTTGATTGGCTTTTCTGCAGGTTGTTTGCCAGGACTTTCCAAGACCTCCACTAGAAAACACAATAAACTTTTTGGAAGCTGGACAACTATCTTCATTTTTCAGAAACAGTGAAC
+
CACCCFFFFFFFGGGGGGGGGGHHHHHHHHHHFHHHGHHHHHHHHHGHHHHHHHGGHHIIHHHGGGGGGHHGGGGGHHHHHHHHHHHHHHHHHHHHHHHHHHHHHHHHHHHHHHHHHHGHHHHHHHHHHGHHHHHHHHHHHFHHHHHHHHHHGHBHHHHHHGHHGHGHHHFGHHFGFFBHHHHGHHGHHHGGHHFHHHHGFGH0DGHHHHGGGFHGHHGFHGHHHHHHHHGGFGFFFFGGBFGGFGGGGF0
@M03495:530:000000000-LYBTV:1:2101:21143:19936 1:N:0:CTGGAGTA+AACCGAAC
GTCAGCATGTGAGCTTTGGTCCAGCCTGAGTCCCTGGTTTATCAACGGCAAAATATAGATCGGAAGAGCACACGTCTGAACTCCAGTCACCTGGAGTAATCTCGTATGCCGTCTTCTGCTTGAAAAAAAAAAAACACAAAAGCAACTAGGAGACTTGTAGTCGCCAGAGTTTATGTGTGTCGACAACATAGCTCGGTCCATGCGACTATCTGATTTCGTGTTGGTGGCAGCAGTGCATGTTATGAGCCGAC
+
CBCCCFFFFFFFGGGGGGGGGGHHHGHHGHHHHHHHHGHHHHHHHHGGGGGHHHHHHHHHHHGGGGHHHHHHHGHHHGHHHHGHHHHHHHHHHHHHHHHGGHHHGGHHHHGGGHGGHFGHHHHGHHHGFC@D<///0/.00001000110>/..000<0000.-..;..0:0000000..0..-.-..;00;00.-;.-0000..--:00000000:/...9..:...9....00000090009000/---
@M03495:530:000000000-LYBTV:1:2101:21705:19939 1:N:0:CTGGAGTA+AACCGAAC
GTCAGCATGTGAGCTTTGGAGGGCAAGAAGTGGTTGTGACATTGCTATGGCAGCTAGAGCTGGCTTATCAACGGCAAAATATAGATCGGAAGAGCACACGTCGGAACCCCAGTCACCTGGAGTAATCTCGTATGCCGTCTTCTGCTTGAAAAAAAAAATCTAATGTTGTGCATATACCGCGTCTTTCGTATTCTAGCGTGAAGTCGCCGGCTGAGTGACGGCAATCTCGTATTGAGTCTCATTTTGAATCT
+
AAA111BDFFDDGBEGFBG11EE0FAABAF3AABAABEBFFGFHHHFFFHHGC/0FAEEG1AF/BFHF1A2FFGGGG0BGF2@FDG1?/A/>G00BBC>EB///>?>/?E/<1BB>F1B0FC10B222B0/<0F2F//>CFHHEDF1?0?F<0<----./0:;;000;/;00C0C000.-9;?.A00.9;9;0;0;09...90;9-;---9--;-;;//-;-9-9//9---9//9/9//;//9//;-/:;;
@M03495:530:000000000-LYBTV:1:2101:15609:19942 1:N:0:CTGGAGTA+AACCGAAC
GTCAGCATGTGAGCTTTGGAGTGAAATCTCTTGTCTTAAGGAATAAAGGAAAAAGATTCCGTCGGAGGCTCGGTGCTCTACAGGTTCAACCTTTGTACTCTATTATTGCCTCACATTCCATCTCTTGTGAAAATATATTTGATTGGCTTTTCTGCAGGTTGTTTGCCTGGACTTTCCAAGACCTCCACTAGAAAACACAATAAACTTTTTGGAAGCTGGACAACTATCTTCATTTTTCAGAAACAGTGAAC
+
CBCCCFFFFFFFGGGGGGGGGGHHHHHHHHHHHHHHHHHHHHHHHHGHHHHHHHGGHHHHHIHGGGGGGHHGGGGGHBGHHHHHHHHHHHHHHHHHHHHHHHHHHHHHHHHHHHHHHHHHHHHHHHHHHFHHHHHHHHHHHFHHHHFHHHHHGHFGHHHHHGHHHHFHGHHHHHHHHHFHHHGHHHHHHHHBHHFGHHEEHGGFGHHHHHGCFGHHHHCGHGHEHHHHHHGFFFGGGGGGBFGFGGFGFF9
@M03495:530:000000000-LYBTV:1:2101:28151:19960 1:N:0:CTGGAGTA+AACCGAAC
GTCAGCATGTGAGCTTTGGTCCAGCCTGAGTCCTGGTTTATCAACGGCAAAATATAGATCGGAAGAGCACACGTCTGAACTCCAGTCACCTGGAGTAATATCGTATGCCGTCTTCTGCTTGAAAAAAAAAATAGGATCGTTATTACCTTAAACTTCAGAGAAAGTCCTATCGAAGCGTGCATGTGTCGATACAGTAGCAGCACCAGTGTGGGTAGAGTCGTATTTTTTGCCGTCAACTATAGAATTAGCTA
+
BBBBBFFFFFFFGGGGGGGGGFHHHGHHHHHHHHHHFHHHHHFGHEGFGGACGHHGHHFHHGGGFGHHFGHHFGHHFBHHHHHHHGHHGFHHHHHGHFE4@GFBBGHFGGAE0FFGHHHFFFHFHHGGGC/0222210/??//?@111?11>11111>=1011111=<000<.C.@C....00:;00...:-00;000009.....0009.9.0.00;0-9.//9//;-//-;-..;//9///9//::/;9
@M03495:530:000000000-LYBTV:1:2101:15340:19986 1:N:0:CTGGAGTA+AACCGAAC
GTCAGCATGTGAGCTTTGGAATTAGTAAATTCGTTGACGACAGAAGGAGCAAGATAACGACCACAGGGAGGCTGGTTTATCAACGGCAAAATATAGATCGGAAGAGCACACGTCTGAACTCCAGTCACCTGGAGTAATCTCGTATGCCGTCTTCTGCTTGAAAAAAAAAAAAGTGCGCTCAGCGATCCTAGTGTCGCTCGCGCAACTCTACCGTCCTGCCCCACGAGCGAGACACGCTGAGGCTCTCTCAC
+
CCCCCFFFFFFFGGGGGGGGGFGHHHHHHHHHGGHHHHGGGGGFGHGHHHHHHHHHHHGGGGGHHHFFFGGGHGGGHHHHHHHHGGGCGHHHHHHHHHHHGGGGHHHHHHGGGHHGFHGHHHHHHHHHHGHGHH@@F22@FHFGHHHHGGGCFH1=FGHGHFGHEF<@@C:;.000---../0.-...0009;00..9.-----9-/00000:...;00.....--9;----.//.-......../0;000
@M03495:530:000000000-LYBTV:1:2101:7555:19997 1:N:0:CTGGAGTA+AACCGAAT
GTCAGCATGTGAGCTTTGGAGTGAAAACTCTTGTCTTAAGGAATAAAGGAAAAAGATTCCGCCGGAGGCTCGGTGCTCTACAGGTTCAACCTTTGTACTCTATTATTGCCTCACATTCCTTCTCTTGCGAACATATATTTGATTGGCTTTTCTGCAGGTTGTTTGCCAGGACTTTCCAAGACCTCCACTAGAAAACACAATAAACTTTTTGGAAGCTGGACAACTATCTTCATTTTTCAGAAACAGTGAAC
+
AAAAAFFFFFFFGGGGGGGG1GCH331011DAGH13333A1BAAF111G0FH0G/FA1220///AAEE?/0E>/B/B11@FGG01@FGHE0B1F12F2@@2FF2GE21G11>BF1221F22B<1F211>B//<BF2FFFHF2G21FFB0@12@11110?1?<<?0<<DCCG.GHHHFGFGHFCGHAGHHHHDHHEGFFHGGH:GFGHHHHGGBBGGGGBAAFFFGGGGGB0;CB00FFFBCFBCFGFFFF/
@M03495:530:000000000-LYBTV:1:2101:16808:19997 1:N:0:CTGGAGTA+AACCGAAC
GTCAGCATGTGAGCTTTGGAGGGCAAGAAGTGGTTGTGACATTATGGTTTATCAACGGCAAAATATAGATCGGAAGAGCACACGTCTGAACTCCAGTCACCTGGAGTAATCTCGTATGCCGTCTTCTGCTTGAAAAAAAAAAAATAAAATAAACGATAGTAGGATACCTGCTCGACTTGCAACGACTAAGGATGCAGGCTAGTTCGGAGACGCGTTCTTGTTAGAGCAATGATCGTACTATGAGACAGTAG
+
CBCCCFFFFFFFGGGGGGGGGGGGGGGHHHHHHGGGGGHHHHHHHHHHHHHHHHHHGGGGGHHHHHHHHHHHGGGGHHHHHHHGHHHGGHHHHHHHHHHHHHHHGHHHGHBHHHGGHFHHGGGHGHHHHHGHGFHHHGGGG/-<0<111<00=0.....000<<000000.:0.-;..00000-.-.-00/000/00...0.000.-9--..-9--..;090000000/;0000./...00009:0/9000
@M03495:530:000000000-LYBTV:1:2101:2683:20049 1:N:0:CTGGAGTA+AACCGAAC
GTCAGCATGTGAGCTTTGGAGACTGGTTTATCAACGGCAAAATATAGATCGGAAGAGCACACGTCTGAACTCCAGTCACCTGGAGTAATCTCGTATGCCGTCTTCTGCTTGAAAAAAAAAAAAACATACAACACATCATCGCTTGAACTTCCATGTTATGTCAGAACACTCCACGATATCACCTCCTCGCACACATCAACTATCACATCACTCCACATTATTCTACACATAATCCATAGTCAACACTCCAA
+
CBCCCFFFFFFFGGGGGGGGGGGHHHHHHHHHHHHGGGGGHHHHHHHHHHHGGGGHHHHHHHGHHHGHHHHGHHHHGHHHGHHHHHHHGDHHHGGHHHHGGGHGHHHHHHHHHHHHFGCF</<<//1=1111/.<>><111.<..00000=000000000000000///<//0/.-.<-000/0.9</.<-9-..0<00/0000<<00<:000/0/00000000000/000000000<0:<0<00.0//00
@M03495:530:000000000-LYBTV:1:2101:27106:20052 1:N:0:CTGGAGTA+AACCGAAC
GTCAGCATGTGAGCTTTGGAGTGAAATCTCTTGTCTTAAGGAATAAAGGAAAAAGATTCCGTCGGAGGCTCGGTGCTCTACAGGTTCAACCTTTGTACTCTATTATTGCCTCACATTCCATCTCTTGTGAAAATATATTTGATTGGCTTTTCTGCAGGTTGTTTGCCAGGACTTTCCAAGACCTCCACTAGAAAACACAATAAACTTTTTGGAAGCTGGACAACTATCTTCATTTTTCAGAAACAGTGAAC
+
BBCCCFFFFFFFGGGGGGGGGGHGHHHHHHHHHHHHHHHHHHHHHHHHHHHHHHGGHHIIHHHGGGGGGHHGGGGGHHHHHHHHHHHHHHGHHHHHHHHHHHHHGHHHHHHHHHHHHHHGHHHFHHHHHHGHGHHHHGHHFHGHHEHHHHHHHHBDFGHHHBGHHHHHGHHHHHHHHHGFFFFFHEHFHHEGBGCFGAGCGDGHFGHHHHGGHHEHHH/;CCGEG0CGHFGFBBFGGGGFFGGFGEGGGE0
@M03495:530:000000000-LYBTV:1:2101:19044:20052 1:N:0:CTGGAGTA+AACCGAAC
GTCAGCATGTGAGCTTTGGAGTGAAATCTCTTGTCTTAAGGAATAAAGGAAAAAGATTCCGTCGGAGGCTCGGTGCTCTACAGGTTCAACCTTTGTACTCTATTATTGCCTCACATTCCATCTCTTGTGAAAATATATTTGATTGGCTTTTCTGCAGGTTGTTTGCCAGGACTTTCCAAGACCTCCACTAGAAAACACAATAAACTTTTTGGAAGCTGGACAACTATCTTCATTTTTCAGAAACAGTGAAC
+
BABBCFFFFFFFGGGGGGGGGGHHGHHHHHHHHHHHHHHHHHHHHHHHHHHHHHGGHHHHHHHGGGGGGHHGGEEGHHHHHHHGHHHHHHHHHHHHHHHHHHHHHHHHHHHHHHHHHGHHHHHHHHHHHHGHHHHHHHHHGGHHHHGHHGHGGG?GHA@GGGHHHHHHHEHHHHGHHHFFHHHHHHGHHHGHFGFHHHEEGG0GHHHHHHGGGGHHHHHFHFFAGFHHFHGGGEFFFFGEGGFFGG9B9F0
@M03495:530:000000000-LYBTV:1:2101:13079:20064 1:N:0:CTGGAGTA+AACCGAAC
GTCAGCATGTGAGCTTTGGACTCCTGACTGGTTTATCAACGGCAAAATATAGATCGGAAGAGCACACGTCTGAACTCCAGTCACCTGGAGTAATCTCGTATGCCGTCTTCTGCTTGAAAAAAAAAAAACTGACTAACTGTCCTGCAGTAGACTCTGACGGAATGCCCAGTCTACCGGCAAACTGCGGAGCTATTTGGCTGTACCCTACTCGCGAAGGCAGCCATCCGGGCTGTCACCCACTCTGCGCACAC
+
CCCCCFFFFFFFGGGGGGGGGGHHHHHHHHHFHHHHHGHHGGGGGHHHHHHHHHGHGGGGHHHHHHHGHHHGHHHHHHHHHHHHHHHHHHHHHF4GHGFFHHHGFGGHGHHHHHHHGGHBGC@/C//>/111<<111<111111101>>1>11<111<.-.<<<<0<0.:;:C0;-:--;.:090;?-:-:090900//..0;00/:.//.--;--.:...;.9/::--:-.;/://.99.////---;-.
@M03495:530:000000000-LYBTV:1:2101:14349:20069 1:N:0:CTGGAGTA+AACCGAAC
GTCAGCATGTGAGCTTTGGAGGGCAAGAAGTGGTTGTGACATTGCATGGCAGCTAGAGCCAACTGGTTTATCAACGGCAAAATATAGATCGGAAGAGCACACGTCTGAACTCCAGTCACCTGGAGTAATCTCGTATGCCGTCTTCTGCTTGAAAAAAAAAAAAAAATCAAATTACAAAGGAGCATATGGTAGGGCGTGGTATCGAATCACATTGCATTGACGACCTCTAACATATAATCAAGAAGACTGGA
+
CBCCCFFFFFFFGGGGGGGGGGGGGGGHHHHHHGGGGGHHHHHHHHHHHHHGGHHHHHHHHHGHHHHHHHHHHHHGGGGGHHHHHHHHHHHGGGGHHHHHHHGHHHGFHHHHHGHGGHHHHHHHHFGHGFHHHGGHHHHGGGHGHHHHHHH@CG?FECGG-<-<-<.0:001101110/:/...:BF111:1../--<-<1<1../0.10011111<1011..-<.0001<01111111<000//0/10.:
@M03495:530:000000000-LYBTV:1:2101:13577:20074 1:N:0:CTGGAGTA+AACCGAAC
GTCAGCATGTGAGCTTTGGAGGACAGAGGAGCAAATAACGACCACAGGGAGGGTGGTTTATCAACGGCAAAATATAGATCGGAAGAGCACACGTCTGAACACCAGTCACCTGGAGTAATCTCGTATGCCGTCTTCTGCTTGAAAAAAAAAAAATCAAACTGAGTTACGAGTGTAGACATGAACAGCGACAGTAGTATAATACATAAAGCGATCTATAGTGACTTGAGAGACTATGACTAACATGTCGACTG
+
BABCCFFFFFFFGGGGGGGGGGGHHGHHGHGHHHHHHHHGGGGGHHHHGGGGGEFGEFHHHHHHHGGGGGHHHHHHDHGHHGGGGHHHHHHHGHHHGHHHHHGHHHHHHHHHHHHHHHHBHHHGGHHHHGGGHGHHHHHHHGHHHHGCACC-;;00;0000000000.9.9.0:0000000000/.9----:;000000:00000000:.....0000000000000.0./00:0::00;000000..-..
@M03495:530:000000000-LYBTV:1:2101:5635:20087 1:N:0:CTGGAGTA+AACCGAAC
GTCAGCATGTGAGCTTTGGAGTGAAATCTCTTGTCTTAAGGAATAAAGGAAAAAGATTCCGTCGGAGGCTCGGTGCTCTACAGGTTCAACCTTTGTACTCTATTATTGCCTCACATTCCATCTCTTGTGAAAATATATTTGATTGGCTTTTCTGCAGGTTGTTTGCCAGGACTTTCCAAGACCTCCACTAGAAAACACAATAAACTTTTTGGAAGCTGGACAACTATCTTCATTTTTCAGAAACAGTGAAC
+
BABCCFFFFFFFGGGGGGGGGGHHHHHHHHHHHHHHHHHHGHHHHHHHGHHHHHGGHHHHHGHGGGGGGGHGGEFGEHGHHHHFHHHBGHHHHHHHGHFHHHHGHHHHHGHHHHHGHHHHHHHHHHHFHHHHFGHHHHGHHBHHH0FGHHHHDFBDGGFHHDHHHH<FBGHHHGHHGHHHHGHHGGHHHHHGHHCFGEHCGHHHDFGHHHGGHBCCHHGGHGFHHFHHHFGBBF;FFGBC00//BBFFGF9
@M03495:530:000000000-LYBTV:1:2101:15089:20089 1:N:0:CTGGAGTA+AACCGAAC
GTCAGCATGTGAGCTTTGGTCCAGCCTGAGTCCTGGTTTATCAACGGCAAAATATAGATCGGAAGAGCACACGTCTGAACTCCAGTCACCTGGAGTAATCTCGTATGCCGTCTTCTGCTTGAAAAAAAAAAACAGCAGCACAGCACACATGTCAGAGCATAAGAAAGAAAGCAAATATCATCTAGGGCACTCATCGGCCGACGTTGCCTGCTGAATCATAGCATGTGAGCACTCAACTCATCAGCATCGTG
+
CBBCBFFFFFFFGGGGGGGGGGHHHGHHGHHHHHHHGHHHHHHHHGGGGGHHHHHHHHHHHGGGGHHHHHHHGHHHGHHHHHHHHHHHHHHHHHHGHHHDGHHFGHHHHGFGHGHGGHHHHHHHHHGGD@@@//000000000.0000.>111=>10/<0=0000/<<./0/0/000000000:00./:.///000.-.-----...0::.:0000000;00000;0;00:.0//0/:0000000000...
@M03495:530:000000000-LYBTV:1:2101:3267:20127 1:N:0:CTGGAGTA+AACCGAAC
GTCAGCATGTGAGCTTTGGAATTAGTAAATTCGTTGACGACAGAAGGAGCAAGATAACGACCACAGGGAGGGTGGTTTATCAACGGCAAAATATAGATCGGAAGAGCACACGTCTGAACTCCAGTCACCTGGAGTAATCTCGTATGCCGTCTTCTGCTTGAAAAAAAAAACAAGTATAGAATATCTTTATTAATTTCCACACCATATGGACGTAATTCATTAATCACTTACTCAACGTGTATATATTCATT
+
BAABBFFFFDFFGGGGGGGGGGHHHHHHHHHHGHHHHHGEFGEHHHGHGHHHHHHHHHGGGAEHHHHFFF?EBFEFEHHHHHHHGGGGGFHHHHHHHFGHGGGGFFFHHHHGHGHGHHHHFHHHHHHHHHHHFHGFF1?FGHGGHGHHG.-<F1=1>GFHHH0DCCC-::.:./9;B09900000009;00000000009/;:.0090000-:.9.9;:///////;://;/;//..../;://///////
@M03495:530:000000000-LYBTV:1:2101:18830:20147 1:N:0:CTGGAGTA+AACCGAAC
GTCAGCATGTGAGCTTTGGTCCAGCCTGAGTCCTGGTTTATCAACGGCAAAATATAGATCGGAAGAGCACACGTCTGAACTCCAGTCACCTGGAGTAATCTCGTATGCCGTCTTCTGCTTGAAAAAAAAAAAAAAAAGAATCACGAATTAATATATGATTCAGGCCATCGACACGACAGTGTGATCTGAATACACCTCTAGAGAGTGCTGTGTCCATGTAGTATACACAGCTAGTACAAGTTACTGTAGTC
+
BBCCDFFFFFFFGGGGGGGGGGHHHGHHHHHHHHHHHHHHHHHHHGGGGGHHHHHHHHHHHGGGGHHHHHHHGHHHGHHHHHHHHHHHHHHHHHHHHHHDHHHGGHHHHGGGHGHHHHHHGHHHHHGGGCC@</-<<...0110..<<.11<11<11<1<1:10/<./0./-.-.----01:1111111111<00//:00<101.<1111</11111111111111100..010<111101<111111111
@M03495:530:000000000-LYBTV:1:2101:23923:20151 1:N:0:CTGGAGTA+AACTGAAC
GTCAGCATGTGAGCTTTGGAGTGAAATCTCTTGTCTTAAGGAATAAAGGAAAAAGATTCCGTCGGAGGCTCGGTGCTCTACAGGTTCAACCTTTGTACTCTATTATTGCCTCACATTCCATCTCTTGTGAAAATATATTTGATTGGCTTTTCTGCAGGTTGTTTGCCAGGACTTTCCAAGACCTCCACTAGAAAACACAATAAACTTTTTGGAAGCTGGACAACTATCTTCATTTTTCAGAAACAGTGAAC
+
BACCCFFFFFFFGGGGGGGGGGGHHHHHHHHHHHHHGHHHHHHHHHHHHHHHHHGGHHHHHHHGGGGGGHHGGGGFHHHHHHHHHHHHHHHHHHHGHHHHHHHHHHHHHHHHHHHGHHHHHHHHHHHHGDFGHHHHHHHHHHHHHGHGFCGDFH3DHHHHHFFHFHBHGHGEHHGHHGHFHFHHHHHHHHHGHHHHHGEEGGHFGGGHEHGCCG/CGFGGHGFCGCGHFGGBFGGGGBFGFB0FFGCBFG0
@M03495:530:000000000-LYBTV:1:2101:26744:20151 1:N:0:CTGGAGTA+AACCGAAC
GTCAGCATGTGAGCTTTGGAGTGAAATCTCTTGTCTTAAGGAATAAAGGAAAAAGATTCCGTCGGAGGCTCGGTGCTCTACAGGTTCAACCTTTGTACTCTATTATTGCCTCACATTCCATCTCTTGTGAAAATATATTTGATTGGCTTTTCTGCAGGTTGTTTGCCAGGACTTTCCAAGACCTCCACTAGAAAACACAATAAACTTTTTGGAAGCTGGACAACTATCTTCATTTTTCAGAAACAGTGAAC
+
AABBBFFFFFFFGFGGGGGBGGCGFFHHHHGFHGFHFHHHHHHHGGHFHFFGGHGFHHHFCGHCFEFED1GEEEEEHHHHHHHGFEGFHHHBFGFHGFHFFFGHHGGHHFHHHHHHHFHFHHEHHGHHHFEBHGHGHHFGFFGFBFB2FGF3GHBFFFHHHGEHHHHHFEHHFHGFHFFFEFHHGEFHGFH1><00FCC<<DFHGFFHHHCCGHC.C0;CGCGHHHHFCHGBFF9CGFGGG0B///00C00
@M03495:530:000000000-LYBTV:1:2101:6466:20177 1:N:0:CTGGAGTA+AACCGAAC
GTCAGCATGTGAGCTTTGGATGGTTCTGGTTTATCAACGGCAAAATATAGATCGGAAGAGCACACGTCTGAACTCCAGTCACCTGGAGTAATCTCGTATGCCGTCTTCTGCTTGAAAAAAAAAAAAAAAAAAAAAACATACTTAATGCACAACCGACAGTACAGTTGTACACTAAATGATAACGCCTATAGACTACAACACACATCAATGACTACGACACGTGATTCAAGACGCTAAGACTGCAATCGGTA
+
CBCCCFFFFFFFGGGGGGGGGGGGHHHHHHHHHHHHHHGGGGGHHHHHHHHHHHGGGGHHHHHHHGHHHGHHHHHHHHHHHHHHHHFFGHHH4GHHGGHHHHGGGHGHHHHHHHHHHHHGGGG?//</----<-<-..0101111:11101/<99<---:111111<111111/<011<1110.--..111:010/0<0...9.00<0111011/...--..<./111110:.-..900010/0010....
@M03495:530:000000000-LYBTV:1:2101:3500:20186 1:N:0:CTGGAGTA+AACCGAAC
GTCAGCATGTGAGCTTTGGAGTGAAATCTCTTGTCTTAAGGAATAAAGGAAAAAGATTCCGTCGGAGGCTCGGTGCTCTACAGGTTCAACCTTTGTACTCTATTATTGCCTCACATTCCATCTCTTGTGAAAATATATTTGATTGGCTTTTCTGCAGGTTGTTTGCCAGGACTTTCCAAGACCTCCACTAGAAAACACAATAAACTTTTTGGAAGCTGGACAACTATCTTCATTTTTCAGAAACAGTGAAA
+
CCCCCFFFFFFBGGGGGGGGGGHHHHHHHGHHHHHHHHHHHHHHHHHHHHHHGHGGHHIHHIHGGGGGGHHGGFGGDHHGHHGHHHHHHHFHHHHGGHHHHHHGHHGHGGGHHHEHHHHFHHHHHHHHGFFGGHHGHHHGHHHHHHHHHHHHFHFG2AFGFFHGHHFGFGHHHHFGDFGHFFHFHHGHHHHHFFHHHEE<DGHDGHFG0<CCHHFECG/.:CGGB:CCG:00FFBFGGGGGGB9F/;;B00
@M03495:530:000000000-LYBTV:1:2101:24913:20198 1:N:0:CTGGAGTA+AACCGAAC
GTCAGCATGTGAGCTTTGGAGTGAAATCTCTTGTCTTAAGGAATAAAGGAAAAAGATTCCGTCGGAGGCTCGGTGCTCTACAGGTTCAACCTTTGTACTCTATTATTGCCTCACATTCCATCTCTTGTGAAAATATATTTGATTGGCTTTTCTGCAGGTTGTTTGCCAGGAGTAATGGTTTAGTGGGTTGTTCACTGTTTCTGAAAAATGAAGATAGTTGTCCAGCTTCCAAAAAGTTTATTGTGTTTTCT
+
AAABAFFBFFFFFGGEGBGGG4FGHHFHFHHFHGDGDGGHFFH3BFEGHFCBGFFGHHHHEHHGGCGGGEFE?1?EFBG5GFHGBFE@DGHHFHHGFHGGHGHHHGHHFBGHHHHHFF4EFBFDGHGFCBFG3BGGFGFD?BGDBFFFHGFFGFFGE0@@GAG2FGFFFA?FGB1?GHGDHHHHFFEAC@CGHHGHHDFHHGHG<D=CGHBDCCG0:CCHGHBFGHHHHGHCFC.;0BBFFGFFFGGEFGF
@M03495:530:000000000-LYBTV:1:2101:21205:20205 1:N:0:CTGGAGTA+AACCGAAC
GTCAGCATGTGAGCTTTGGAATTAGTAAATTCGTTGACGACAGAAGGAGCAAGATAACGACCACAGGGAGGGTGGTTTATCAACGGCAAAATATAGATCGGAAGAGCACACGTCTGAACTCCAGTCACCTGGAGTAATCTCGTATGCCGTCTTCTGCTTGAAAAAAAAAAAAACACCCCTTACAAAAAAACATTTGTGAGAGACTATCTAGCTAAACGAGACATCCACTACTATCTGCCTTAGACAAAAAA
+
CBCCCFFFFFFFGGGGGGGGGGHHHHHFHHHHGGGHHHGGGGGHHHHHHHHHHHHHHHGGGGGHHHHGGGGGGGGGGHHHHHHHGGGGGGHHGHHHHHHHGGGGHHHHHHHGHHHGHHHHHHHHHHHHHHEHHF<@GG1FGF<DHHFHF.@FFG1>1FGFHHFFHCCCG----99.;.-.;/:0;99.--.;9////.////..//://:///////.9...://////////;9/;////:////;..;-
@M03495:530:000000000-LYBTV:1:2101:21753:20209 1:N:0:CTGGAGTA+AACCGAAC
GTCAGCATGTGAGCTTTGGAATTAGCTGGTTTATCAACGGCAAAATATAGATCGGAAGAGCACACGTCTGAACTCCAGTCACCTGGAGTAATCTCGTATGCCGTCTTCTGCTTGAAAAAAAAAAAATAACAAAAGTAAACCACTATACGCAATATCTATGTTTATGCTACACACTAGTGTGACATAGTGTAACTGACAAGCTTCATCTCAAGAGTAACCGTCGATCTTCTCCAGTTGAATACTACATGCAG
+
CBCCCFFFFFFFGGGGGGGGGGHHHGHHHHHHHHHHHHGGGGGHHHHHHHHHHHGGGGHHHHHHHGHHHGHHHHHHHHHHHHHHHHFHGHHHDHHHGGHHHHGGGHGHHHHHHHHHHHHGGGC///=11111000111110..<<1110..-=0=0000000=0=000000/0.//00000000000000000000000..000000000900.000009..--;..000:000:00000;0000000:00
@M03495:530:000000000-LYBTV:1:2101:21837:20217 1:N:0:CTGGAGTA+AACCGAAC
GTCAGCATGTGAGCTTTGGTCCAGCCTGAGTCCTGGTTTATCAACGGCAAAATATAGATCGGAAGAGCACACGTCTGAACTCCAGTCACCTGGAGTAATCTCGTATGCCGTCTTCTGCTTGAAAAAAAAAACAAAGCCAATACATCGTCAAGACGTGTATTGACCGTAGAAAGCTGTAGCCTCTAATAACTTGGTTCGCTATGCAGCGCGTGCTGATCACACTGCCGTGTGCCGTTCTTACAAACGCCTAT
+
BACCCFFFFFFFGGGGGGGGGGHHHGHHHHHHHHHHGHHHHHHHHGGGGGHHHHHHHHHHHGGGGHHHHHHHGBGHGHHHHHHHHHHHHHHGHHHHHHEFHHHFGHHHHGGGHGHHHHHHHHHHFHGDGDC/??0000?0111111/...>110<.<0/000000-<<..000/00000000/00;000000000.0--...00000-----..00000900:00/-.-.;00-..;.;BB000..--..0
@M03495:530:000000000-LYBTV:1:2101:16856:20226 1:N:0:CTGGAGTA+AACCGAAC
GTCAGCATGTGAGCTTTGGAGTGAAATCTCTTGTCTTAAGGAATAAAGGAAAAAGATTCCGTCGGAGGCTCGGTGCTCTACAGGTTCAACCTTTGTACTCTATTATTGCCTCACATTCCATCTCTTGTGAAAATATATTTGATTGGCTTTTCTGCAGGTTGTTTGCCAGGACTTTCCAAGACCTCCACTAGAAAACACAATAAACTTTTTGGAAGCTGGACAACTATCTTCATTTTTCAGAAACAGTGAAC
+
BABCCFFFFFFFGGGGGGGGGGHHHHHHHHHHHHHHHHHHHHHHHHHHHHHHHHGGHHIIHHHGGGGGGHHGGGGGHHGHHHHHHGHHHHHHHHHHHHGHHHGHHHHHHHHHHHHHHHHHHHHHHHHHHHFHHHHHHFHHHHHHHEGGHHHHFHFHEFGHHFHHHFHHHHGFHHGGHHGBGFHFHHHHHHEHHHCGHFE<G=DGHHGHHHGG0GHHHHHGHHHEGHHHHHGGGGGGFGGGGFGFGGFFFG0
@M03495:530:000000000-LYBTV:1:2101:8044:20252 1:N:0:CTGGAGTA+AACCGAAC
GTCAGCATGTGAGCTTTGGAATTAGCTGGTTTATCAACGGCAAAATATAGATCGGAAGAGCACACGTCTGAACTCCAGTCACCTGGAGTAATCTCGTATGCCGTCTTCTGCTTGAAAAAAAAAAAAAAATCGAGTCACAAGGCAAAGCATAATCGCACTAGCTTGGTACTAAATTTTTATTACGAAACCACCTGTCATGAGTTATGTCCATAACGAATGGTAACCAGTGTCGACTGTCCTGACTATACTAA
+
CBCCDFFFFFFFGGGGGGGGGGHHHHHHHHHHHHHGHHGGGGGHHHHHHHHHHHGGGGHHHHHHHGHHHGHHHHHHHHHHHHHHHHGHGFHFDFHHFFHHHHGGGHGHHHHHHHHHHHHGGGDCC<//-01.0.<<<<11.....<//<00000..;--00/00/:;C000000000;99009...9-...../;000000;0000;0000000....0:900000.0000.;-..009:00/09909009
@M03495:530:000000000-LYBTV:1:2101:16613:20277 1:N:0:CTGGAGTA+AACCGAAC
GTCAGCATGTGAGCTTTGGAGTGAAATCTCTTGTCTTAAGGAATAAAGGAAAAAGATTCCGTCGGAGGCTCGGTGCTCTACAGGTTCAACCTTTGTACTCTATTATTGCCTCACATTCCATCTCTTGTGAAAATATATTTGATTGGCTTTTCTGCAGGTTGTTTGCTAGGACTTTCCAAGACCTCCACTAGAAAACACAATAAACTTTTTGGAAGCTGGACAACTATCTTCATTTTTCAGAAACAGTGAAC
+
CABBCFFFFFFFGGGGGGGGGGHHHHHHHHHHHFHHHHHHHHHHHGHHHHHHHGGGHHHHGGHFGGGGGHHGGGGGHHGHHGFHHHDFHHHHHFFHHHGHHGGHHHHGHHGHHHHFHHFGHGHHHHHHHHHGHHHHHGHHHFFHFCFHGGFHGH3FG<FGHGH2GG2DG@GFHHHFFB1FGHHFFE0FGEHHHHFHEFA<DFBDFHHHHFCGHCGHGGGGFHHEGFHFFGFGFGBFB/B0F0CBFGCFFC0
@M03495:530:000000000-LYBTV:1:2101:22478:20280 1:N:0:CTGGAGTA+AACCGAAC
GTCAGCATGTGAGCTTTGGAATTAGTAAATTCGTTGACGACAGAAGGAGCAAGATAACGACCACAGGGAGGGTGGTTTATCAACGGCAAAATATAGATCGGAAGAGCACACGTCTGAACTCCAGTCACCTGGAGTAATCTCGTATGCCGTCTTCTGCTTGAAAAAAAAAAAAAAATAATATACAAGTGACTCACACGGAGACAGGAGAGTGCTCATCACTATACCATTGGATGGAGGATGATGTATTGACA
+
CCCCCFFFFFFFGGGGGGGGGGHHHHHHHHHHGHHHHHGGGGGHHHHHHHHHHHHHHHGGGGGHHHHGGGGGEFGFGHHHHHHH1EFGGHHHHHHHHHHHGGGGHGHHHHHGHHHGHHHHGHHGHHHHHHHHHHGHHF1DGFGGHHGFC>EHFH><GHHHFHGHHG@EE-;----.000000000000;00:0000-9-.-.//..9..090000000000;0;000:00000./;../000000000000
@M03495:530:000000000-LYBTV:1:2101:8459:20280 1:N:0:CTGGAGTA+AACCGAAC
GTCAGCATGTGAGCTTTGGAATTAGCTGGTTTATCAACGGCAAAATATAGATCGGAAGAGCACACGTCTGAACTCCAGTCACCTGGAGTAATCTCGTATGCCGTCTTCTGCTTGAAAAAAAAAAAGACATACTAAGCGAGTCTTGTTCATAATATGTATGTAACTGAACAAACCTGAGCTGAATTTTCATGATGAATTGCCTCACAATCAAACAACGTTGTTGCTCAAGTGTCTCAGATTATGTCGAACTC
+
BACCCFFFFFFFGGGGGGGGGGHHHHHHHHHHHHHHHHGGGGGHHHHHHHHHHHGFGGHHHHHHHGGHHGHHHHHHHHHHHHHHHHHHHHHFDFGGCFHHHHGGGHGHHHHHHHHGHHHGGGGGC/?222111?F10///-0111<1=11>D11<1<1110<0==0000</<<././/000;;000;0;000000000000990:990;0000...-.9....9000000900009;0:900000....:0
@M03495:530:000000000-LYBTV:1:2101:11733:20284 1:N:0:CTGGAGTA+AACCGAAC
GTCAGCATGTGAGCTTTGGAGTGAAATCTCTTGTCTTAAGGAATAAAGGAAAAAGATTCCGTCGGAGGCTCGGTGCTCTACAGGTTCAACCTTTGTACTCTATTATTGCCTCACATTCCATCTCTTGTGAAAATATATTTGATTGGCTTTTCTGCAGGTTGTTTGCCAGGACTTTCCAAGACCTCCACTAGAAAACACAATAAACTTTTTGGAAGCTGGACAACTATCTTCATTTTTCAGAAACAGTGAAA
+
CBCBCFFFFFFFGGGGGGGGGGHHHHHHHHHHHHHHHHHHHGHHHHHHHHHHHHGGHIHHGHHGGGGGGHHGGGGGHHHHHHHGHHHHHHHHHHHHHHHHHHHHGHHHHHHHHHHHHGHHHHHHHHHHHH4GGGHHHHHHHGHFHHGHFHEDGH3FGHGHHFHHHHBGHHHEHFHFGFGGFHHGHHHGHHHEHHHHHHFEGHHGHGGHHHGGHEHEHHG.CHHHHHHHHHGGGGGGGGGGBC;BFG;CFF0
@M03495:530:000000000-LYBTV:1:2101:13887:20291 1:N:0:CTGGAGTA+AACCGAAC
GTCAGCATGTGAGCTTTGGAATTAGTAAATTCGTTGACGACAGAAGGAGCAAGATAACGACCACAGGGAGGGTGGTTTATCAACGGCAAAATATAGATCGGAAGAGCACACGTCTGAACTCCAGTCACCTGGAGTAATCTCGTATGCCGTCATCAGCTTGACAAAATAAAAACATCATACACCTATGTAGACGTCTGCTATAAATCGTTCTTTAATTGTCACGTCTCCATTTCCATCATTACGATCTCGTA
+
AAA1>F11D@DFFFGEFGGGGFGFHGHHHHHBFFGFCFFF0EFFGGHHHHHFBCFFHHCG?ECGHFCA/EEEF/EEFHHBHFEHA///ECFGD2GGFGHGG?F?0<01C<0/0FBCGGHH1C1GGHFB@GGHFF<G1<1FFAFCF011<.<.>D1><GGH01<0/G00=<=<..00000000;:/0000000.../.000000900..9..00000000000.:.//:0000///9/9;/9;:----/---
@M03495:530:000000000-LYBTV:1:2101:26483:20294 1:N:0:CTGGAGTA+AACCGAAC
GTCAGCATGTGAGCTTTGGATGGTTCTGGTTTATCAACGGCAAAATATAGATCGGAAGAGCACACGTCTGAACTCCAGTCACCTGGAGTAATCTCGTATGCCGTCTTCTGCTTGAAAAAAAAAAAAAGAATCGTAATGTGCACAGGGTGAAACGGATGCTTGTACACGTAAAAGGCCGTCTAATAGGTGAGCGTCTTACACGGGCACGCACTATGATGCCAGTCATCATGTGACTGCAGCTATAACCTACC
+
BABCCFFFFFFFGGGGGGGGGGGGHHHHHHHHHHHHHHGGGGGCHHHHHHHHGHGGGGGHHHGFHGBFHGHHHHHHHHHHHHHFGHFHFFHFGHHHGGHHHHC1EHFHFFGDGHCGHHHGCF@/B/<//0110/00.1111111<..0..000...<-/000:00;;../..:0...---:.00000990.9-;...0000.---9..-;--///////;//////9////::/:////://////////;
@M03495:530:000000000-LYBTV:1:2101:4485:20312 1:N:0:CTGGAGTA+AACCGAAC
GTCAGCATGTGAGCTTTGGTCCAGCCTGAGTCCTGGTTTATCAACGGCAAAATATAGATCGGAAGAGCACACGTCTGAACTCCAGTCACCTGGAGTAATCTCGTATGCCGTCTTCTGCTTGAAAAAAAAAGTATTTACCCCATGGCGCGTATCCTCCAGGGTCCAGGTACGGAGCAGTACTAGGAGTAGTTTCAGAGGCGTGTGGAGCCGGTGATACACGGCGTGTGGTCTGTTAAGTATGTGTCGCCGCC
+
AAAABFFFFFFFBGDCFGGGGGHFHGCH4GGHHHHG3GFHFHHHGGCGCGH2GGGGHHFHHGEEEGHGHHHHGGGHFG@3FGHBGHHFFEHFHHGBFBE4GHG?EGHGGEAECCF4FEF?FG3?DFGGGC/12@@222@0/??000//---.01=1<///.</.0///00...:-./;00000:0///000;000;0..-.-...0./9--9-.;/9//.----9A...//////////////;/..9--9
@M03495:530:000000000-LYBTV:1:2101:24644:20321 1:N:0:CTGGAGTA+AACCGAAC
GTCAGCATGTGAGCTTTGGAGTGAAATCTCTTGTCTTAAGGAATAAAGGAAAAAGATTCCGTCGGAGGCTCGGTGCTCTACAGGTTCAACCTTTGTACTCTATTATTGCCTCACATTCCATCTCTTGTGAAAATATATTTGATTGGCTTTTCTGCAGGTTGTTTGCCAGGACAGGTCGTGATTGCTGGAGCAGGTATGATATAATTCTAGGATTTGACAGATGAATAATTTACATATATATCTAACTTTGA
+
CBCCCFFFFFFFGGGGGGGGGGHGHHHHHHHHHHHHHHGHHHHHHHHHHHHHHHGGHHIHHHHGGGGGGHHGGEEGHHHHHHHHHHHHHHFGEHHHHHHHHHHHHHHHHHHHHHHHHHHHHHHHHHHHGHDHGGHHHHHGHHHHHHHHHHHGGHBFHFGHFEHHHHHHHHHHHGFHHGGGHHHHHHHHHHGHHHCGHHFHGHGFHHHFGHFGHHGGBFFFBGHG0<CGFFHGHGHFGFFGGGGGGGGGGG0
@M03495:530:000000000-LYBTV:1:2101:21088:20324 1:N:0:CTGGAGTA+AACCGAAC
GTCAGCATGTGAGCTTTGGAGTGAAATCTCTTGTCTTAAGGAATAAAGGAAAAAGATTCCGTCGGAGGCTCGGTGCTCTACAGGTTCAACCTTTGTACTCTATTATTGCCTCACATTCCATCTCTTGTGAAAATATATTTGATTGGCTTTTCTGCAGGTTGTTTGCCAGGACTTTCCAAGACCTCCACTAGAAAACACAATAAACTTTTTGGAAGCTGGACAACTATCTTCATTTTTCAGAAACAGTGAAA
+
CBBCCFFFFFFFGGGGGGGGGGHHHHHHHHHHHHHHHHHHHHHHHHHHHHHHHHGGHIIIHHHGGGGGGHHGGGGGHHHHHHGHHHHHHHHHHHHHHHHHHHHHGHHHHHHHHHHGHHHHHHHHHHHHHHHHGHHHHHHHHFHHHHHHHHHHGHGFHHHHHGHHHHBGHHHHHHHHHHHGHHHHHGHHHHHFHHHHHGHGHHHHHHHHHHGGHHFHHHHHHGHHHHHHGHGGGGGGGGGGGGGGGGCFGG0
@M03495:530:000000000-LYBTV:1:2101:18187:20331 1:N:0:CTGGAGTA+AACCGAAC
GTCAGCATGTGAGCTTTGGAGTGAAATCTCTTGTCTTAAGGAATAAAGGAAAAAGATTCCGTCGGAGGCTCGGTGCTCTACAGGTTCAACCTTTGTACTCTATTATTGCCTCACATTCCATCTCTTGTGAAAATATATTTGATTGGCTTTTCTGCAGGTTGTTTGCCAGGAAAGACCTCCACTAGAAAACACAATAAACTTTTTGGAAGCTGGACAACTATCTTCATTTTTCAGAAACAGTGAACAACCCA
+
CBBCCFFFFFFFGGGGGGGGGGHHHHHHHHHHHGHHHHHHHHHHHHGHHHHHHHGGHHHIHHHGGGGEGHHGGGGGHHHHHHHHGHHHHGGHHHHHHHHHHHHHHHHHHHHHHHHHHHHGHHHGHHHHGHHHHHHHHHHHHGHHHFGHHHHDGHBFFHHHHGHHGHDGFHHHHHHHHGHHFFHHHEGFHHHGHFHH0=DHHHHHGG<GFGHHHGHCGHHHHHHHHGHHHHGGGGGFGGGGGFFGGEGEGD.
@M03495:530:000000000-LYBTV:1:2101:15121:20377 1:N:0:CTGGAGTA+AACCGAAC
GTCAGCATGTGAGCTTTGGAGTGAAATCTCTTGTCTTAAGGAATAAAGGAAAAAGATTCCGTCGGAGGCTCGGTGCTCTACAGGTTCAACCTTTGTACTCTATTATTGCCTCACATTCCATCTCTTGTGAAAATATATTTGATTGGCTTTTCTGCAGGTTGTTTGCCAGGATCGTGATTGCTGGAGCAGGTATGATATAATTCTAGGATTTGACAGATGAATAATTTACATATATATCTAACTTTGATAGC
+
CBCBCFFFFFFFGGGGGGGGGGHHHHHHHHHHHHHHHHHHHHHHHHHHHHHHHHGGHHIIHHHGGGGGGHHGGGGGHHHHHHHHHHHHHHHHHHHHHHGHHHHHHHHHHHHHHHHHHHHHHHHHHHHHHHHHGGHHHHHHHHHHHHHHHHHHHHFFHFGHHGHHHHHHHGHHHGGHFHHHHHHHAHHHHGGHGHHHHHGHHHHHGHHEHHHHHHHHHHHG0CCCGHHHHGHFHGHHHHHHHGFGGGGGGF:
@M03495:530:000000000-LYBTV:1:2101:11036:20384 1:N:0:CTGGAGTA+AACCGAAC
GTCAGCATGTGAGCTTTGGAGACTGGTTTATCAACGGCAAAATATAGATCGGAAGAGCACACGTCTGAACTCCAGTCACCTGGAGTAATCTCGTATGCCGTCTTCTGCTTGAAAAAAAAAAAAAAACACACACTAAGTCAACTAGTCACTAGCAGATACATGAATGTCATCACGTAATACAACTCTACAAACTACCTCTACACTCTCAAGAGTATGTCGCGATATCTATGTGCATTGGCTCACAGCACATC
+
CCCDCFFFFFFFGGGGGGGGGGGHHHHHHHHHHHHGGGGGHHHHHHHHHHHGGGGHHHHHHHGHHHGHHHHHHHHHHHHHHHHHHHHHHEHHHFGHHHHGFGHGHHHHHHHAGHHHGGFBB>B>/<..0....001011=10100=111=10<00:01:1110<11<:1<1:0.</.<110<000111100<010/000011/1/100100.111111..---.-11:11:111110</000001././10
@M03495:530:000000000-LYBTV:1:2101:17878:20385 1:N:0:CTGGAGTA+AACCGAAC
GTCAGCATGTGAGCTTTGGTCCGCCTGAGTCCCTGGTTTATCAACGGCAAAATATAGATCGGAAGAGCACACGTCTGAACTCCAGTCACCTGGAGTAATCTCGTATGCCGTCTTCTGCTTGAAAAAAAAAAAAGAACAATAAGGCACACCACTAGGAACCGGTGGAGATCCACATAGTTATGATCACAGCATCCGTTATATGTCTCAACGACATTAGTTGCACACAACAACTATACAACAAAACCGTAGAA
+
CCDDDFFFFFFFGGGGGGGGGGGGGGHHHHHHHHHHHHHHHHHHHGGGGGHHHHHHHHHHHGGGGHHHHHHHGHHHGHHHHHHHHHHHHHHHHHHHHHHDGHHGGHHHHGGGHGHHGHHHHGHHHHGGDD/<</.0><01=1110000..<<0<</00..-:--..<0/000<00:<00<000<00/00.<00<..0..:000000:0/..--.00000000:<...9...0:000000.....9-<9..0
@M03495:530:000000000-LYBTV:1:2101:21675:20392 1:N:0:CTGGAGTA+AACCGAAC
GTCAGCATGTGAGCTTTGGCACAGGGAGGGTGGTTTATCAACGGCAAAATATAGATCGGAAGAGCACACGTCTGAACTCCAGTCACCTGGAGTAATCTCGTATGCCGTCTTCTGCTTGAAAAAAAAAAAAAACAAGTACTGGTAGTCAACTACCGAAGTCACAGTGCAATGCAAACAAATAGGTACGATAACAACCTGTATATCACAATCATCAAGTCTTGCCTAATCTGAGCGCCTACATGACATCATAT
+
CCCCCFFFFFFFGGGGGGGGGGHHHGGGGGEFGFGHHHHHHHGGGGGHHHHHHHHHHHGGGGHHHHHHHGHHHGHHHHHHHHHHHHHHHHHHHHHHFHHHGGHHHHGGGHGHHHHHHHHGHHHGGG/</---<.</00000000<00000000/-.-<.0000:00000:00000...:000<000..<..0<<../.000000000000<00000<000000<000:0<000<--../00000<0<0<00
@M03495:530:000000000-LYBTV:1:2101:18446:20404 1:N:0:CTGGAGTA+AACCGAAC
GTCAGCATGTGAGCTTTGGAGTGAAATCTCTTGTCTTAAGGAATAAAGGAAAAAGATTCCGTCGGAGGCTCGGTGCTCTACAGGTTCAACCTTTGTACTCTATTATTGCCTCACATTCCATCTCTTGTGAAAATATATTTGATTGGCTTTTCTGCAGGTTGTTTGCCAGGACTTTCCAAGACCTCCACTAGAAAACACAATAAACTTTTTGGAAGCTGGACAACTATCTTCATTTTTCAGAAACAGTGAAC
+
AAABBFFFFFFFGGGGGGGGGGHHHHHHHHHHHFGHHHHHHHHHHHHHHHHHHHGGHHHHHHHGGGFGGHHFGEFGHHHHHHHHHHHHHHHHGHHHHHHHHHHHGHHGGHHHGHHHEHHGHGHHHFHHHHHHGHHGHHHHHHHHFHGFHGHGFH3GHGGFGDHHGHBGHHFHHHFGHHBDGHHHE.FCDGFFDGHHH.CCDHFGGDGFHHG@/GHHHHGHHBGEHHFHHGGFFF9FFFFGEGBBFGB0FF0
@M03495:530:000000000-LYBTV:1:2101:22517:20410 1:N:0:CTGGAGTA+AACCGAAC
GTCAGCATTTGAGCTTTGCAGACTGGTTTATCAACGGCAAAATATAGATCGGAAGAGCACACGTCTGAACTCCAGTCACCTGGAGTAATCTCGTATGCCGTCTTCTGCTTGAAAAAAAAAAAAAAGCCAAAATGCTATATAATTATATTAAGACGAGACAATGTAGAAGTGTACAAGATTTCAGAGTGGAGATGAGTGCAACATACGGTGTAGATATCAAAACAAACAGTAGATAGCAGTAATCTATCTTT
+
CCCCCFFFFFFFGGGGGGDGGGHHHHHHHHHHHHHGGGGGHHHHHHHHHHHGGGGHHHHHHGGHHHGHHHHHHHHHHHHHHHHHGHHHHDHHHGGHHGHGGGHGFHHHHHBFHFHHGGEGGC/>/?0000<.11>1<11111111111000000.--..//00000000;0:00000/0:0000;000.9.090000000009/00../::90000000000...:../9000000000000000000000
@M03495:530:000000000-LYBTV:1:2101:14818:20415 1:N:0:CTGGAGTA+AACCGAAC
GTCAGCATGTGAGCTTTGGAGTGAAATCTCTTGTCTTAAGGAATAAAGGAAAAAGATTCCGTCGGAGGCTCGGTGCTCTACAGGTTCAACCTTTGTACTCTATTATTGCCTCACATTCCATCTCTTGTGAAAATATATTTGATTGGCTTTTCTGCAGGTTGTTTGCCAGGACTTTCCAAGACCTCCACTAGAAAACACAATAAACTTTTTGGAAGCTGGACAACTATCTTCATTTTTCAGAAACAGTGAAC
+
CCCCCFFFFFFFGGGGGGGGGGHHHHHHHHHHHHHHHHHHHHHHHHHHHHHHHHGGHIHHHHHGGGGGGHHGGGGGHHHHHHHHHHHHHHGHHHHHHHHHHGHHEHHHHHHHHHGHHHHGHHHHHHHHHHHHHFHHHHHHHBGHHHHHHHHHGHDGFHHHHFHHHHFHHGEHHHHGGHDHFFFFHHHHHHHFHHHHHGF.DDGFGFHFHHGGFGFHHHGFHFHGHFGHHHGFFFFGGGGGGCBGGFBFFF:
@M03495:530:000000000-LYBTV:1:2101:13093:20468 1:N:0:CTGGAGTA+AACCGAAC
GTCAGCATGTGAGCTTTGGATGGTTCTGGTTTATCAACGGCAAAATATAGATCGGAAGAGCACACGTCTGAACTCCAGTCACCTGGAGTAATCTCGTATGCCGTCTTCTGCTTGAAAAAAAAAAAAGACAATTCAGCACATGAAGCATCCTACTTTTGTTGAACTAGAGGACATAGCTAGAAGAAAGATGCCCCACTGCGACTGCATGCGACCAAGCAAGCATAGTATCGACACGCAACACCGAATGGTGA
+
CACCCFFFFFFFGGGGGGGGGGGHHHHHHHHHHHHHHHGGGGGHHHHHHHHHHHGGGGHHHHHHHGHGGFFHHHHHHHGHGHHFHFFHCHHHEFGHFGHHHHGGGHGHHHFFHHHHGHHFG/<//>//010111?111001111111110111111<0</.<0000000/.</000:0000000//0/:000/....00.--:./0000..---...///./000:000..-.;.---;...;--.000:0
@M03495:530:000000000-LYBTV:1:2101:23540:20486 1:N:0:CTGGAGTA+AACCGAAC
GTCAGCATGTGAGCTTTGGATGGTTCTGGTTTATCAACGGCAAAATATAGATCGGAAGAGCACACGTCTGAACTCCAGTCACCTGGAGTAATCTCGTATGCCGTCTTCTGCTTGAAATAAAAAAAAAAATGCTAAGATAAAGCACTGGACAGCGGGGCGGCACTCCGAGTGAACGGGAGAACTCCCTAGATAATTGTAGGCACGACGCTGGAGAACGTATGCTGTCTGCGAGCTAAAGAATATAACGTCGG
+
A>>AAFDFFFFFFGGGFFGGGGGHH5GHHHFAGGGG5EEEECEE2FEGHHBGFHG?AEHAGCGFGEFGHFGAGGHGFG5FHFFGFH2FFBBGHDFG?EBGE3E1EGGB444E?G0BF4B?3?B/<///<011@1<111?11111?1<?001..---:------///.9-;;//:..9;-..////..9.//;//;//9///9.;.---..-.9/./.9;//9///:/:/--9-./////;//9///...-;
@M03495:530:000000000-LYBTV:1:2101:18194:20507 1:N:0:CTGGAGTA+AACCGAAC
GTCAGCATGTGAGCTTTGGAGTGAAATCTCTTGTCTTAAGGAATAAAGGAAAAAGATTCCGTCGGAGGCTCGGTGCTCTACAGGTTCAACCTTTGTACTCTATTATTGCCTCACATTCCATCTCTTGTGAAAATATATTTGATTGGCTTTTCTGCAGGTTGTTTGCCAGGACTTTCCAAGACCTCCACTAGAAAACACAATAAACTTTTTGGAAGCTGGACAACTATCTTCATTTTTCAGAAACAGTGAAC
+
BABCCFFFFFFFGGGGGGGGGGHHHHHHHHHHHHHHHHHHHHHHHHFHHHHHHHGGHHHHHHHGGGGGGHHGGGGGHHHHHHHHHFHHHHHHHFHHHHHHHHHGHHHHHHHHHHHHHHHHHHHHHHHHHGHHHHHHHHHHHFHHHFGFGGFGDH3FFHHHHEHHHHGHHFGHHHFHFD<GFGHHHEFHHGGBDGHFHGFGGG00GGHGHGCCFHEECFHHGFHHGHGHGGGCCF;B0FFGFFGGGF9CGG0
@M03495:530:000000000-LYBTV:1:2101:23944:20507 1:N:0:CTGGAGTA+AACCGAAC
GTCAGCATGTGAGCTTTGGAATTAGTAAATTCGTTGACGACAGAAGGAGCAAGATAACGACCACAGGGAGGGTGGTTTATCAACGGCAAAATATAGATCGGAAGAGCACACGTCTGAACTCCAGTCACCTGGAGTAATCTCGTATGCCGTCTTCTGCTTGAAAAAAAAAAAAGAATCACTCGACTGGCATCAGGTAGACGTACTAAGTATGACACTAGTTCTACCTTGAATCCGAGACGATCACGTCGGCA
+
CCCDDFFFFFFFGGGGGGGGGGHHHHHHHHHHGHHHHHGGGGGHHHHHHHHHHHHHHHGGGGGHHHHGGGGGEGGGGHHHHHHHGGGGGHHHHHHHHHHFGGGGHHHHHHHGHHHGHHHGHHHHHHHGGHHHHHGHFHBGHHGGHHHHCEFHCGFDGFGEGFHHHGGGG<9<...0000009.-..../0/000<000<.<...0000000<<000<:0000000000000:0<.--..<<.9/...---<
@M03495:530:000000000-LYBTV:1:2101:8449:20541 1:N:0:CTGGAGTA+AACCGAAC
GTCAGCATGTGAGCTTTGGTCCAGCCTGAGTCCTGGTTTATCAACGGCAAAATATAGATCGGAAGAGCACACGTCTGAACTCCAGTCACCTGGAGTAATCTCGTATGCCGTCTTCTGCTTGAAAAAAAAAAAAAATAGAAAGAGAGTATATGGAGATAATTAAGAATGAATTGAACAAGAAAACACGGCATACATAGATGTCGATCAATGTCGCCATTGGTGTAGGTGCATCGAGTCTGCATAGCAGTGTT
+
CCCDDFFFFFFFGGGGGGGGGGHHHGHHHHHHHHHHHHHHHHHHHGGGGGHHHHHHHHHHHGGGGHHHHHHHGHHHGFHHHHHHHHHHHHHHHHHHHHHBHHHGGHHHHGGGHGHHHHHHHHHHHGGGGDC<//<011><110>0.00000000<0/000000000<00000<<000///<///...-<--00000000000.....000<0.9.<.0000..000000:00</.0/0:00000000<00<
@M03495:530:000000000-LYBTV:1:2101:23248:20546 1:N:0:CTGGAGTA+AACCGAAC
GTCAGCATGTGAGCTTTGGACTCCTGACTGGTTTATCAACGGCAAAATATAGATCGGAAGAGCACACGTCTGAACTCCAGTCACCTGGAGTAATCTCGTATGCCGTCTTCTGCTTGAAAAAAAAAAAAAAAATCAAAAACTAAGGTGTCATAGTGAACATTGATATGCACTGCAGTAATGATTGAGTTAATCACTGTCCGCTGCTACACATAGATCGTAGCCAGACACGCTAGATACTGAGAGCTAGCATT
+
DCCDDFFFFFFFGGGGGGGGGGHHHHHHHHHHHHHHHHGHGGGGGHHHHHHHHHHHGGGGHHHHHHHGHHHGHHHHHHHHHHHHHHHHHHHHHFHFFHFGHGHHFGGHGHHFHHHHHHHHHGGG@@///<--<11100..0000/=000000000000000000000:00:/000<00000<00:<00:0000<00000.-.-.0000:0000:00./...00...//.<...0<000<B<00.0000000
@M03495:530:000000000-LYBTV:1:2101:15777:20564 1:N:0:CTGGAGTA+AACCGAAC
GTCAGCATGTGAGCTTTGGAGTGAAATCTCTTGTCTTAAGGAATAAAGGAAAAAGATTCCGTCGGAGGCTCGGTGCTCTACAGGTTCAACCTTTGTACTCTATTATTGCCTCACATTCCATCTCTTGTGAAAATATATTTGATTGGCTTTTCTGCAGGTTGTTTGCCAGGACTTTCCAAGACCTCCACTAGAAAACACAATAAACTTTTTGGAAGCTGGACAACTATCTTCATTTTTCAGAAACAGTGAAC
+
CCCCDFFFFFFFGGGGGGGGGGHHHHHHHHHHHHHHHHHHHHHHHHHHHHHHHHGGHHIHHHHGGGGGGHHGGEFGHHHHHHHHHHHHHHHHHHHHHHHHHHHHGHHHHHHHHHHHHHHGHHHHHHHHHHHHHGHHHHHHHHHHGCHHHHHHGHFHHHGHFGHHHHFHGHHGHGGHHHHGHGHHHGGHHHGGGHFHEHHAGHHHFBHFHHGGGHGFHHHFHHHGHGHHHFGGFGFGGGGGFFBFGFFFFFB
@M03495:530:000000000-LYBTV:1:2101:9624:20585 1:N:0:CTGGAGTA+AACCGAAC
GTCAGCATGTGAGCTTTGGAGTGAAATCTCTTGTCTTAAGGAATAAAGGAAAAAGATTCCGTCGGAGGCTCGGTGCTCTACAGGTTCAACCTTTGTACTCTATTATTGCCTCACATTCCATCTCTTGTGAAAATATATTTGATTGGCTTTTCTGCAGGTTGTTTGCCAGGACTTTCCAAGACCTCCACTAGAAAACACAATAAACTTTTTGGAAGCTGGACAACTATCTTCATTTTTCAGAAACAGTGAAA
+
BABBBFFFFFFFGGGGGGGGGGHHHHHHHGHHHHHHHHHHHFFFHHHHGHHHHHGGHHHHHHHGGGGGGHHGGEAEHHHHHHHFHEGHHHHHHHHHHFHHHHGGHHHHHFHHHHHGHHHFFHHHHHHHGDFHEFHHHHHGH4GHHHBCHH2F?B3BFGFHHGHHEFDGFFHEHGHGHGFHFF?GHEHHHEF1F1<FHFC<DB0=<DGHHHGFFHHAGHCCHF..CGHHFGFFFFCFGGGGFG/C//BFFB0
@M03495:530:000000000-LYBTV:1:2101:12687:20594 1:N:0:CTGGAGTA+AACCGAAC
GTCAGCATGTGAGCTTTGGAGTGAAATCTCTTGTCTTAAGGAATAAAGGAAAAAGATTCCGTCGGAGGCTCGGTGCTCTACAGGTTCAACCTTTGTACTCTATTATTGCCTCACATTCCATCTCTTGTGAAAATATATTTGATTGGCTTTTCTGCAGGTTGTTTGCCAGGACTTTCCAAGACCTCCACTAGAAAACACAATAAACTTTTTGGAAGCTGGACAACTATCTTCATTTTTCAGAAACAGTGAAC
+
BBBBBFFFFFFFGGGGGGGGGGHHHHHHHHHHHHGHHHHHHHHHHHHHHHHGHHGGHHHHHGHGGGGGGHGGGEGGEHHHHHHEHHHGHHHHHHHGFHGGHHHHHHHHGHHHGHHGHHHHHHHHHGHHHGFFHHHHHHHHHHHHGGHHGHHHFH3BGHHHFCHHHG2FHHHHHHHHFFFGHFCGHHGHHGHFFG<CHHHGG0DGHHFHHHG?FFHFHHHEHHGHHHHHHHGFCCCFGFGBF0BFBB;CBB0
@M03495:530:000000000-LYBTV:1:2101:15257:20602 1:N:0:CTGGAGTA+AACCGAAC
GTCAGCATGTGAGCTTTGGTTTATCAACGGCAAAATATAGATCGGAAGAGCACACGTCTGAACTCCAGTCACCTGGAGTAATCTCGTATGCCGTCTTCTGCTTGAAAAAAAAAAAAAAAGCAAAAACAAAAAGCTGAAATCTGGAACGTCATATTAGACGGCCAAGTTAAAAGGCCCAATGTGGGTAAGCAATGGCCCATGATACGATTGAATATCTACAGACTCGGCGTGTAGAGCATAGAGTAGAAACA
+
BBCCCFFFFFFFGGGGGGGGGGHHHHHHGGGGGHHHHHHHHHHHGGGGHHHHHHHGGHGGHHHHHHHHHHHHHHHHGHGHHH5GHHGGFHHHGGGHGHHHHGHHGFHHHGGGGG@/////0101>....<0..010000000000//..<..000000<..-;-.90;09000.....;//;00..0/0:0/9////..//9//9.....:/:///;//;9/9//...9--.;://////////9//////
@M03495:530:000000000-LYBTV:1:2101:16871:20658 1:N:0:CTGGAGTA+AACCGAAC
GTCAGCATGTGAGCTTTGGAGTGAAATCTCTTGTCTTAAGGAATAAAGGAAAAAGATTCCGTCGGAGGCTCGGTGCTCTACAGGTTCAACCTTTGTACTCTATTATTGCCTCACATTCCATCTCTTGTGAAAATATATTTGATTGGCTTTTCTGCAGGTTGTTTGCCAGGACTTTCCAAGACCTCCACTAGAAAACACAATAAACTTTTTGGAAGCTGGACAACTATCTTCATTTTTCAGAAACAGTGAAC
+
BBBCCFFFFFFFGGGGGGGGGGHHHHHHHHHHHHHHHHHHHHHHHHHHHHHHHHGGHHHIHHHGGGGGGHHGGGGGHHHHHHHHHHHHHHHHHHHHHHHHHHHHGHHHHHHHHHHHHHHHHHHHHHHHHHGHHHHHHHHHHHHHHGGHHHGHFH3FHHHHHGHHHHHHHHHHHHFHHHHHHGHHHHHHHGHFGHFGHHECGGDGHHHHHHGGGHHHHHHHHHHHHGHHHHGGGGFGGGGGGEGGGGCFGG0
@M03495:530:000000000-LYBTV:1:2101:15612:20684 1:N:0:CTGGAGTA+AACCGAAC
GTCAGCATGTGAGCTTTGGTTTATCAACGGCAAAATATAGATCGGAAGAGCACACGTCTGAACTCCAGTCACCTGGAGTAATATCGTATGCCGTCTTCTGCTTGAAAACAAAATAAATAAGCCGGGACCTGTACTCGCTTCTTTTTTTTCATCTCTTGATTGCTCATGGGTAATTCAAGAAAATTCTTCTTTTCCATGATCCCACGACCGTCACTACACCAAGTAATCCTGTGACTAGATCGGACGAGCAC
+
A3>AAFFFFFFBGGGGFDGCGFHHHHCCE?EGGHCGFHF555522FF2BAFAFHHEA1CEDGHDD3EF5FFDGBGCCC33BD5B512?33@B/1>F?4B4F4FHAFGF3?/F0333B4B3333//////00BFGB1C//<C1>1@1/>->1>1<1<=<1>111100000./0/=<00000//;0/C0<0;0000<:C;0000:;9-A-99;9.900/;9/.9;//://///////9//:/;.9.----;;9
@M03495:530:000000000-LYBTV:1:2101:9396:20685 1:N:0:CTGGAGTA+AACCGAAC
GTCAGCATGTGAGCTTTGGAATTAGTAAATTCGTTGACGACAGAAGGAGCAAGATAACGACCACAGGGAGGGTGGTTTATCAACGGCAAAATATAGATCGGAAGAGCACACGTCTGAACTCCAGTCACCTGGAGTAATCTCGTATGCCGTCTTCGGCTTGAAAAAAAAAAAAAAAACACCTCGTATCGCACACTTATCCTACGTCTCAGATCGACCCTAGAGGATTTGAACAGGTCTGTATACATTATTCG
+
CBCCCFFFFFFFGGGGGGGGGGHHHHHHHHHHGHHHHHGGGGGHHHHHHHHHHHHHHHGGGGGHHHHGGGGGGGGEGHHHHHHHFGGGGHHHHHHHHHHHGGGGHHHHHHHGGHHGHGHHHHHHHHGHHHHHHHGHHG1GGFGGGHHHG.CGFH..AFGGFGFFHG-AC;--:---.9../..9.:..:9--./0000000;...//:0000..---///00/.;0009000/.0;0/990000000000/
@M03495:530:000000000-LYBTV:1:2101:26522:20701 1:N:0:CTGGAGTA+AACCGAAC
GTCAGCATGTGAGCTTTGGAGTGAAATCTCTTGTCTTAAGGAATAAAGGAAAAAGATTCCGTCGGAGGCTCGGTGCTCTACAGGTTCAACCTTTGTACTCTATTATTGCCTCACATTCCATCTCTTGTGAAAATATATTTGATTGGCTTTTCTGCAGGTTGTTTGCCAGGACTTTCCAAGACCTCCACTAGAAAACACAATAAACTTTTTGGAAGCTGGACAACTATCTTCATTTTTCAGAAACAGTGAAC
+
BAABBFFFFFFFGGGGGGGGGGHHHHGHHHGHHHHHHHHHHHHHHHHHHHGHHHGGHHHHHHHGGGGGGHGGGEEGGHHHHHGHHHGHFHHHHHHGHFHHHHHHHHFHHHHFHHHHHGHHHHHHHHHHHHFHEDFHHBGHGBHEGHHHCBBBFHFFHF<@FEHHHHHHHHEAGHGBHGHHEGHHHHGFHFFD<=0<CFGFGHHFHHGHHHC?CGFEBCC.GHGHHCGEFCFFFGBFFGGGFFGFFG099C0
@M03495:530:000000000-LYBTV:1:2101:25577:20730 1:N:0:CTGGAGTA+AACCGAAC
GTCAGCATGTGAGCTTTGGTCCAGCCTGAGTCCTGGTTTATCAACGGCAAAATATAGATCGGAAGAGCACACGTCTGAACTCCAGTCACCTGGAGTAATCTCGTATGCCGTCTTCTGCTTGAAAAAAAAAAAACAAGAGATCAATGAAAATAATGCTATTGAAGCAGATCACATGTGTGTGCACGAGAGTACATAGACCGCTAACATACAAGCTATCAAGACATTAGATCTGTGTCACTGACGTAGACACA
+
BBCCCFFFFFFFGGGGGGGGGGHHHGHHHHHHHHHHHHHHHHHHHGGGGGHHHHHHHHHHHGGGGHHHHHHHGGGHEHHHHHHHHHHHHHHHHHHFHHHEFHHFGFHHHGGGHGFHHGHGEFHHHHGGG?>><//?0000111111111111>F1000=0<00000/<000/00000<...000..-.-00000<:000----./0000000<000/000<//0000:00<0000<000000.....00//
@M03495:530:000000000-LYBTV:1:2101:26009:20733 1:N:0:CTGGAGTA+AACCGAAC
GTCAGCATGTGAGCTTTGGAATTAGTAAATTCGTTGACGACAGAAGGAGCAAGATAACGACCACAGGGAGGGTGGTTTATCAACGGCAAAATATAGATCGGAAGAGCACACGTCTGAACTCCAGTCACCTGGAGTAATCTCGTATGCCGTCTTCTGCTTGAAAAAAAAAAAAAAAAGACGCGTTAGCACGCACAGCGCTGAGTGTTGGAACCTACTATGAGAGACGCAGCACTGCATTCGTATGATGAGTA
+
CBCCCFFFFFFFGGGGGGGGGGHHHHHHHHHHGGHHHHGGGGGHGHHHHHHHHHHHHHGGGGGHHHHGEGGGEGGEGHHHHHHHGGGGGHHHHHHHHHHHGGGGHHHHHHHGHHHGGHGHHHGHHHHHHHHHHHGHHGDHHHGGHHHHGFG>FG11FGGHCFHHHCEGG?<<----../.----9.0:0<<---/.--.-..<000..<009/0/<00<00:0<<.----..0:00000<////0000000
@M03495:530:000000000-LYBTV:1:2101:12027:20735 1:N:0:CTGGAGTA+AACCGAAC
GTCAGCATGTGAGCTTTGGATAGTAAAGGAGCAAGATAACGACCACAGGGAGGGTGGTTTATCAACGGCAAAATATAGATCGGAAGAGCACACGTCTGAACTCCAGTCACCTGGAGTAATCTCGTATGCCGTCTTCTGCTTGAAAAAAAAAAAATGAAAAAATGAGGAACCGAATGATTAACAATACGTCATGATGACTAAGCATAGACAAGTGGTCTAGTGCGACGATGAGGAATGACTATTAGCATTCA
+
CCCCDFFFFFFFGGGGGGGGGGHHHHHHHHHHHHHHHHHHGGGGGHHHHGGGGGEFGGGHHHHHHHGGGGGHHHHHHHHHHHGGGGHHHHHHHGHHHGHHHHGHHHHHHHHHHHHHHHHHBHGHGGHHHHGGGHGHHHHHHHFGHHHGG-EA<;.00000.;.000/0/.;--9.:0C00000:B00.;:;.0000000000/00;0:0;;.000;0:00000-.---..:0/0/0::000000;:00000
@M03495:530:000000000-LYBTV:1:2101:24311:20771 1:N:0:CTGGAGTA+AACCGAAC
GTCAGCATGTGAGCTTTGGAGTGAAATCTCTTGTCTTAAGGAATAAAGGAAAAAGATTCCGTCGGAGGCTCGGTGCTCTACAGGTTCAACCTTTGTACTCTATTATTGCCTCACATTCCATCTCTTGTGAAAATATATTTGATTGGCTTTTCTGCAGGTTGTTTGCCAGGACTTTCCAAGACCTCCACTAGAAAACACAATAAACTTTTTGGAAGCTGGACAACTATCTTCATTTTTCAGAAACAGTGAAC
+
AAAAAFFFFDFFFFGFFGGGGGFH5GHHHFGFHEBDGFEGH3FGHGEHHF3FGHGGHHHHFGHEGCECGAHG01?EHHGEHHHHFFGFEGHHHHHHHFHHHGHGFHGHHHHFFHEDGHF4F33?GFGFG4F4FFGDDHFGFBFDGGHGG01?BG1?FFGFH<GCFF@1GECGHGFHHGH1FGBFF.F01FHDGHGCCFCFB0D0DGGHDDCGBCHACGC.C0::/GGBCGGGGFFGGGGFGGFEFG99000
@M03495:530:000000000-LYBTV:1:2101:20126:20824 1:N:0:CTGGAGTA+AACCGAAC
GTCAGCATGTGAGCTTTGGAATTAGTAAATTCGTTGACGACAGAAGGAGCAAGATAACGACCACAGGGAGGGTGGTTTATCAACGGCAAAATATAGATCGGAAGAGCACACGTCTGAACTCCAGTCACCTGGAGTAATCTCGTATGCCGTCTTCTGCTTGAAAAAAGAAAAAGCTGAGATTGACTTAGTTCATCAGCAAAAGCAGAATCAGCGGTATGGCACTTCTCATATCGGCGTACCTGCAACGTCTA
+
AAA111D@DD3FGFB1BDGFFGGHFGDF3D3FFHFFCEA0EE?HFHHHECGFG0BGHEE/EE/FGGHGGEE@/>>?FHHHHFDFFC@EECFF>EFDHHDGA?E/<0FGAEHGG/F/GFF1DFGF21DGFHHE0F1<G1?1<<<?00DG<.-0><11>11>F10=C-...</.;.000.000;00;;GHB0<GBB09;F/C//9BB/9;00;0.-.C.//.//-/9;///;//-;9-9--;//A-B/-----
@M03495:530:000000000-LYBTV:1:2101:10753:20828 1:N:0:CTGGAGTA+AACCGAAC
GTCAGCATGTGAGCTTTGGAGTGAAATCTCTTGTCTTAAGGAATAAAGGAAAAAGATTCCGTCGGAGGCTCGGTGCTCTACAGGTTCAACCTTTGTACTCTATTATTGCCTCACATTCCATCTCTTGTGAAAATATATTTGATTGGCTTTTCTGTAGGTTGTTTGCCAGGACTTTCCAAGACCTCAACTAGAAAACACAATAAACTTTTTGGAAGCTGGACAACTATCTTCATTTTTCAGAAACAGTGAAC
+
A>ABBFFFFFFFGGGGGGGGGGFFDHHHGBGGHHHHHHHHHHHHHHHHHHHHHHGGHGHHGHHGGGGGGHHGGGGGHHHHHHHGHHHHHHHHHHHFFHHGHFHHGHGHHHHHHHHHHHFHHHHHHGHGHHGGHHHGHHEHHHHHHFHGHHG?FG33DGHHHGHHHGFHHAHHHGHHHFB10GGGE1FHHHHHFFGHHHGGHEHHHHHHHHGGFHFCGF/CA0CHHFGHFFHHGGGGGGGFGFGGGGGBFGF
@M03495:530:000000000-LYBTV:1:2101:19768:20830 1:N:0:CTGGAGTA+AACCGAAC
GTCAGCATGTGAGCTTTGGAGACTGGTTTATCAACGGCAAAATATAGATCGGAAGAGCACACGTCTGAACTCCAGTCACCTGGAGTAATCTCGTATGCCGTCTTCTGCTTGAAAAAAAAAAAAACCAACTCGCGGAGTGAGGACAGCGAACTACGGCACTAGAAGGTGCGAAGACTGGTGTCTGCGTACAGCAGCATTGTACGATTCGTGAGCAGTGCACGTGGAGGTAGAGAATGATTGTTCAAGATGGT
+
BACCCFFFFFFFGGGGGGGGGGGHHHGHHHHHHHHGGGGGHHHHHHHHHHHGGGGHHHHHHHGGHFEHHHHHHHHHHHHHHHHGHHHHH4GHHGGHHHHGGGHEGHHHHHFGHHHHGGGBCCB/?////01/---<-..00.0./:.----.00..---/:0000.000-.--9/00.0/.0090-..-.0;/./.000000:...0.:./.;0/00000........:0;0000000009000;000090
@M03495:530:000000000-LYBTV:1:2101:27307:20840 1:N:0:CTGGAGTA+AACCGAAC
GTCAGCATGTGAGCTTTGGTCCAGCCTGAGTCCTGGTTTATCAACGGCAAAATATAGATCGGAAGAGCACACGTCTGAACTCCAGTCACCTGGAGTAATCTCGTATGCCGTCTTCTGCTTGAAAAAAAATATAGATAATCTTAAAAATTCGTTGAATGTTGTTTAATAAACACGACAATTTATTCTATTAGAATTGTTATTCCAAATTGACTGCGATTACGATTCGATCGTGCATCAGAAAGGTGTTTTGG
+
AA?AAFFFFFFFGB11FGBAB1F1FAE0BFHH1GGFHHHFGFHDGAEEEEGHGHFG22FE/BE/AFA0GGBCAG/FFGHGFHG1B@EGGFH00F0BG1B2F1B>EHB21>E>0>DGG11F101BB0///<12>2@221>@2222>>1@11/0<0/??1?F10/<<DD111110.-<<-0=000=0<000000000:000000000000000<0/.;.:99.;..0.09.-/...000;00//-///--;--
@M03495:530:000000000-LYBTV:1:2101:27608:20842 1:N:0:CTGGAGTA+AACCGAAC
GTCAGCATGTGAGCTTTGGAATTAGTAAATTCGTTGACGACAGAAGGAGCAAGATAACGACCACAGGGAGGGTGGTTTATCAACGGCAAAATATAGATCGGAAGAGCACACGTCTGAACTCCAGTCACCTGGAGTAATCTCGTATGCCGTCTTCTGCTTGAAAAAAAAAAAAAACATCTGAATATCGTCACGCAAGCTCCGAAAACTAACCATAATCAGCTCACACCTTTCTAGCAATGTTATCACGCATA
+
CCCCCFFFFFFFGGGGGGGGGGHHGHHHHHHHGHHHHHGDECGHHHGFHHHHHHHHHHGGGGGHFHHGFEGG>FEECHHHHHHHGGGGGHHHHHHHHHFHGGFGGGFGHHHGCGHGHHHHHHHFHHHHHGHGBG2@GH1@GF/CG0DGGD@CFHFBGEGFF1=DGG@DGFA9--;:00000;0009./.....---.:/;.-.--/////.//////////://;/.//////:///////////;.9-;.
@M03495:530:000000000-LYBTV:1:2101:7505:20845 1:N:0:CTGGAGTA+AACCGAAC
GTCAGCATGTGAGCTTTGGAGTGAAATCTCTTGTCTTAAGGAATAAAGGAAAAAGATTCCGTCGGAGGCTCGGTGCTCTACAGGTTCAACCTTTGTACTCTATTATTGCCTCACATTCCATCTCTTGTGAAAATATATTTGATTGGCTTTTCTGCAGGTTGTTTGCCAGGACTTTCCAAGACCTCCACTAGAAAACACAATAAACTTTTTGGAAGCTGGACAACTATCTTCATTTTTCAGAAACAGTGAAA
+
DDDDDFFFFFFFGGGGGGGGGGHHHHHHHHHHHHHHHHHHHHHHHHHHHHHHHHGGHHHIHHHGGGGGGHHGGEGGGHHHHHHHHHHHHHHHHHHHHHHHHHHHGHHHHHHHHHHGHHHHGHHHHHHHHGHHHHHHHHHHHGHHHFHHHHHHHHGHHHHGHGHHHHFHHHEHHGHGHHHHHHHHHHHHHHHHHHGHHFGGGDDGHGGHHHGGEHGHHHHAGGHHHHHHHHGFFFFGGGGGGGGGGGFFGG0
@M03495:530:000000000-LYBTV:1:2101:6899:20846 1:N:0:CTGGAGTA+AACCGAAC
GTCAGCATGTGAGCTTTGGTCCAGCCTGAGTCCCTGGTTTATCAACGGCAAAATATAGATCGGAAGAGCACACGTCTGAACTCCAGTCACCTGGAGTAATCTCGTATGCCGTCTTCTGCTTGAAAAAAAAAAAAAAATACCGTACCTGCTGACAACCAATAGTGTAAGTGCTAACTATACACCGAGCGCGAATAAAGGATACCAGAAGTGTGCTCGTAAGGCCCGTTACTGAATACTCATCATACCATCTA
+
CCCCCFFFFFFFGGGGGGGGGGHHHGHHHHHHHHHHHHHHHHHHHHGGGGCHHHHHHHHHHHGGGGHHHHHHHGGHHGFHHHHHHHFHHHHHGGFHGGGFBHGHEGHHHGFGGHFHGHHHHHEG3GGGF?B<>/>><0100.<.<<00./0</0:..:./:;00:000000;;C/0009000:--------:-.///////////.9///////:.;...//..-9..9;//:////;9/////;//////
@M03495:530:000000000-LYBTV:1:2101:8697:20853 1:N:0:CTGGAGTA+AACCGAAC
GTCAGCATGTGAGCTTTGGTCCAGCCTGAGTCCTCTGGTTTATCAACGGCAAAATATAGATCGGAAGAGCACACGTCTGAACTCCAGTCACCTGGAGTAATCTCGTATGCCGTCTTCTGCTTGAAAAAAAAAAAAAAGATAACACAGTCGCACGAAGCTGCTAGTGGAAAGGAAGGAAGTGCCCACGTCTGCACTCCCGTCACTGCCAGCAATATACGACACAGTTAGCAGCCTAACTAAACAAAGAGAAC
+
AAABBFFFFDFFGGGGGGGGGGHHHGHHHHHHHHHHHHEHHHHHFHHGGGGGHEHHHFFHFHHGGGGHHHHHHHGGHHGHHHHHHHHHHHHHHHHGGEGHHFHHHGGHHGHGGGHGHHHHHHHFGBGGGG?//<//-.>1<1>11.<00.----..;:0:;00000;:099.//9../.9000/0;-.;/900/0/......9//;/;/.9;/////...-9..;//////...//9///9//;.//../9
@M03495:530:000000000-LYBTV:1:2101:21462:20873 1:N:0:CTGGAGTA+AACCGAAC
GTCAGCATGTGAGCTTTGGAGTGAAATCTCTTGTCTTAAGGAATAAAGGAAAAAGATTCCGTCGGAGGCTCGGTGCTCTACAGGTTCAACCTTTGTACTCTATTATTGCCTCACATTCCATCTCTTGTGAAAATATATTTGATTGGCTTTTCTGCAGGTTGTTTGCCAGGATCGTGATTGCTGGAGCAGGTATGATATAATTCTAGGATTTGACAGATGAATAATTTACATATATATCTAACTTTGATAGC
+
BBCCCFFFFFFFGGGGGGGGGGHGGHHHHHHHHHHHHHHHHHHHHHHHHHHGHHGGHHHIHHHGGGGGGHHGGEEGHHGHGGHHGFGHHHHHHHHHHHHHGHHHGHHHHHHHGHHHHHHHHHHHHHHDGHHGHGHHHHGHHGHHHHHHHHHHHGDHFHFHGGHHHHGHHHGHHGFFHHGHHHHHGHHHHFHHHH1FDGFHGFHDDGHFHHHHHHGBGFGGHHC;CHGHHGGGHHHHHHGHHHFCGGFGGG;
@M03495:530:000000000-LYBTV:1:2101:12996:20875 1:N:0:CTGGAGTA+AACCGAAC
GTCAGCATGTGAGCTTTGGAGTGAAATCTCTTGTCTTAAGGAATAAAGGAAAAAGATTCCGTCGGAGGCTCGGTGCTCTACAGGTTCAACCTTTGTACTCTATTATTGCCTCACATTCCATCTCTTGTGAAAATATATTTGATTGGCTTTTCTGCAGGTTGTTTGCCAGGACTTTCCAAGACCTCCACTAGAAAACACAATAAACTTTTTGGAAGCTGGACAACTATCTTCATTTTTCAGAAACAGTGAAC
+
BABBBFFFFFFFGGGGGGGGGGHHHHHHHHHHHFHHHHFFHHHHHHGHHHHHGHGGHHHHHFHGGFGGGEFGGEEGHHHHHHHGHHHHHHHGHHGHHHHHHFHHGHHFBHHHGGHGHHFFHHHHHHHHHHEGDGHHHHHFGEFHFCGHFGHHGH3GHHHHH?GHHHDGHGHHHHHHHGHHEHHHHHHHHGHHHG<FHHHGG0DGGHHHHHGGBFHHHHF.GHHGFGCGH0CBFGFFGGG009CFFGBFBG0
@M03495:530:000000000-LYBTV:1:2101:11765:20901 1:N:0:CTGGAGTA+AACCGAAC
GTCAGCATGTGAGCTTTGGAGTGAAATCTCTTGTCTTAAGGAATAAAGGAAAAAGATTCCGTCGGAGGCTCGGTGCTCTACAGGTTCAACCTTTGTACTCTATTATTGCCTCACATTCCATCTCTTGTGAAAATATATTTGATTGGCTTTTCTGCAGGTTGTTTGCCAGGACTTTCCAAGACCTCCACTAGAAAACACAATAAACTTTTTGGAAGCTGGACAACTATCTTCATTTTTCAGAAACAGTGAAA
+
CBCCCFFFFFFFGGGGGGGGGGHHHHHHHHHHHHHHHHGHHHHHHHHHHHGHHGGFHHHHGGHGGGGGGHGGGEEGHHHHHHHHHHHGHHHHHHHHHHHHHHHHGHHGHHHHHHHHHHHHHHHHHHHHHHDGGFHHHGHHHGHHHGHHGHHHGHFFHGHHHFHHHHBGHGFHHGGGFHGHFHHHHHHHHHHGHHCGHHECGHFHGHHHHHGGHHHGHHHFHHFHHFHHHFFFGGGGGGGFFFGEGFGB0;0
@M03495:530:000000000-LYBTV:1:2101:22146:20902 1:N:0:CTGGAGTA+AACCGAAC
GTCAGCATGTGAGCTTTGGTCCAGCCTGAGTCCTGGTTTATCAACGGCAAAATATAGATCGGAAGAGCACACGTCTGAACTCCAGTCACCTGGAGTAATCTCGTATGCCGTCTTCTGCTTGAAAAAAAAAAAAAAAACAAAATATATCACAGAGTGATGATGTGAGTGTAGTATACAACGATACTATTTAGATAGATCATCGTGACATAAGACTCATATCGTCACTAGCATAGCTGACAATACGACATGTG
+
CBCCCFFFFFFFGGGGGGGGGGHHHGHHHHHHHHHHHHHHHHHHHGGGGGHHHHHHHHHHHGGGGHHHHHHHGHHHGHHHHHHHHHHHHHHHHHHGHHHDHHHGGHHHHGGGHGHHHHHHHHHHHHGGGFB<A/---....<001=11110<0/<1111<111111101:11111<1:0-...-1111111011<:110:10.</911111101001111./...1<0/0:100100/010<0...990<1
@M03495:530:000000000-LYBTV:1:2101:22985:20915 1:N:0:CTGGAGTA+AACCGAAC
GTCAGCATGTGAGCTTTGGAATTAGTAAATTCGTTGACGACAGAAGGAGCAAGATAACGACCACAGGGAGGGTGGTTTATCAACGGCAAAATATAGATCGGAAGAGCACACGTCTGAACTCCAGTCACCTGGAGTAATCTCGTATGCCGTCTTCTGCTTGAAAAAAAAACTATCACCATATAAAGAGGACACTAAAAAATCAAATATAGAGTCAACACACAAAACATCTGACACGACTCTTACGGTTTTTC
+
AAAAAFDFF1FFAG11FGFGGGHHHHGFHHHFGGHHHHGFEGGHHHGHHHGHHEHFHHGGCGGHHHHGAEEGEFGAFGHHHFHHGGGEGHHHHGHHHGHFGGG?FHHHCFHCBFGGHGFDGHBHHB1>GHFH0F1FGH1FHAFGHHHFCA@0>=1=FFGHFHHHFCC-;.000000/00;;B090;/.../90//090-9/;000000://///:/9---------////////9----://:-------/
@M03495:530:000000000-LYBTV:1:2101:9084:20927 1:N:0:CTGGAGTA+AACCGAAC
GTCAGCATGTGAGCTTTGGAGTGAAATCTCTTGTCTTAAGGAATAAAGGAAAAAGATTCCGTCGGAGGCTCGGTGCTCTACAGGTTCAACCTTTGTACTCTATTATTGCCTCACATTCCATCTCTTGTGAAAATATATTTGATTGGCTTTTCTGCAGGTTGTTTGCCAGGACAGGTCGTGATTGCTGGAGCAGGTATGATATAATTCTAGGATTTGACAGATGAATAATTTACATATATATCTAACTTTGA
+
CBCCCFFFFFFFGGGGGGGGGGHHHHHHHHHHHHHHHHHHHHHHHHHHHHHHHHGGHIHIHIHGGGGGGHHGGGGGHHHHHHHHHHHHHHGHHHHHHHHHHHHHHHHHHHHHGHHHHHHHHHHHHHHHHHHHHHHHHHHHHGHHHHHHHHHHGHBDGHHHHGHHHHHHHHHHHGGHHGGGHHHHGHHHEHHGGHCGHHGHGHHHHGHHFHHFHHHHHHHHFHHG0<CGHHHGHHHHGGGGGGGGFFGGGG0
@M03495:530:000000000-LYBTV:1:2101:8273:20954 1:N:0:CTGGAGTA+AACCGAAC
GTCAGCATGTGAGCTTTGGAGTGAAATCTCTTGTCTTAAGGAATAAAGGAAAAAGATTCCGTCGGAGGCTCGGTGCTCTACAGGTTCAACCTTTGTACTCTATTATTGCCTCACATTCCATCTCTTGTGAAAATATATTTGATTGGCTTTTCTGTAGGTTGTTTGCCAGGACTTTCCAAGACCTCCACTAGAAAACACAATAAACTTTTTGGAAGCTGGACAACTATCTTCATTTTTCAGAAACAGTGAAC
+
?AAAABFBFFFDGGGGGGG1GEF1FDEGGHFFG1FGGHHFHHGHHHFGEGCGGHGGHHHGGGGG/EGEC/F?>BEEHFGHHHHBGD1FFHHG1FEHGGHHGFFFGGFHG@@FGFHFFFGHDFGHGGFFFDF1GGHHHH>FFGGFFFCGG0FFGD2>2DGHEAGGFF1GH?GFHHFHDFFDGF?FHFHFGFH1>GGGHGHGGG0=G0DGB0CCC0CEFGGFHHHFFGBHBCBFFFFGGGGFFFFFFF0BBB0
@M03495:530:000000000-LYBTV:1:2101:9418:20957 1:N:0:CTGGAGTA+AACCGAAC
GTCAGCATGTGAGCTTTGGAGTGAAATCTCTTGTCTTAAGGAATAAAGGAAAAAGATTCCGTCGGAGGCTCGGTGCTCTACAGGTTCAACCTTTGTACTCTATTATTGCCTCACATTCCATCTCTTGTGAAAATATATTTGATTGGCTTTTCTGCAGGTTGTTTGCCAGGACTTTCCAAGACCTCCACTAGAAAACACAATAAACTTTTTGGAAGCTGGACAACTATCTTCATTTTTCAGAAACAGTGAAC
+
BABBBFFFFFFFGGGGGGGGGGHHHHHGHHHHHHHHFHHHHHHHHHHHHHHHHHGGHHIHHHHGGGGGGHHGGGGGHHHHGHHHHHHHHHHHHHGHGHHGHHHHHHHHHGGHHHHHFHHHHHHHGHHHHFHHGGHGHHHHHHHHHFFFHHHFGH?GHGFHHDHFHHBGFCHHHHFHFDGHHHHFHEFHHHHFHFFGHHE<GDGFHHHHHHGGHCHHFHGCGHFEG0GHHHEFFF0CF/CF0F0FFFGGFG0
@M03495:530:000000000-LYBTV:1:2101:23265:20959 1:N:0:CTGGAGTA+AACCGAAC
GTCAGCATGTGAGCTTTGGAGTGAAATCTCTTGTCTTAAGGAATAAAGGAAAAAGATTCCGTCGGAGGCTCGGTGCTCTACAGGTTCAACCTTTGTACTCTATTATTGCCTCACATTCCATCTCTTGTGAAAATATATTTGATTGGCTTTTCTGCAGGTTGTTTGCCAGGACAGGTCGTGATTGCTGGAGCAGGTATGATATAATTCTAGGATTTGACAGATGAATAATTTACATATATATCTAACTTTGA
+
CCDDEFFFFFFFGGGGGGGGGGHHHHHHHHHHHHHHHHHHHHGHHHHHHHHHHHGGHIHIHIHGGGGGGHHGGGGGHHHHHHHHHHHHHHHHHHHHHHHHHHHHHHHHHHHHHHHHGHHHHHHHHHHHHHFGHGHHHHHHHHHHHHHHHHGHGHFHHGHHHGHHHHHHHHHHHGGHHGGGGGHHHHHHFHHHHGCGFH1DHHHHHHHGHHHGGHHHHHGHHHHH1<=CHHHHHGHHGGEFGGGGGGGGGG1
@M03495:530:000000000-LYBTV:1:2101:14439:20978 1:N:0:CTGGAGTA+AACCGAAC
GTCAGCATGTGAGCTTTGGAATTAGTAAATTCGTTGACGACAGAAGGAGCAAGAAACGACCACAGGGAGGGTGGTTTATCAACGGCAAAATATAGATCGGAAGAGCACACGTCTGAACTCCAGTCACCTGGAGTAATCTCGTATGCCGTCTTCTGCTTGAAAAAAAAAAAAAAATAAGAAACAACATCATGAAAATACGAACTCAATAATACTAGTAGTATTCAATCAGATACAACGCCTGACTCTGTGCA
+
CCCCCFFFFFFFGGGGGGGGGGHHHHHHHHHHGHHHHHGGGGGHHHHHHHHHHHHHHGGGGGHHHHGGGGGEFGGGHHHHHHHGGGGGHHHHHHHHHHHGGGGHHHHHHHGHHHGHHHHHHHHHHHHHHHHHHGHHHHHHHFGHHHHGGGHGHHHFHHGHHHHHGG--@<<---.0<11<///.../0<11<1111:0...-.<001101111111:1111<111110:01:1100---..//11:11<11
@M03495:530:000000000-LYBTV:1:2101:8671:20990 1:N:0:CTGGAGTA+AACCGAAC
GTCAGCATGTGAGCTTTGGAGTGAAATCTCTTGTCTTAAGGAATAAAGGAAAAAGATTCCGTCGGAGGCTCGGTGCTCTACAGGTTCAACCTTTGTACTCTATTATTGCCTCACATTCCATCTCTTGTGAAAATATATTTGATTGGCTTTTCTGCAGGTTGTTTGCCAGGACTTTCCAAGACCTCCACTAGAAAACACAATAAACTTTTTGGAAGCTGGACAACTATCTTCATTTTTCAGAAACAGTGAAC
+
AABCCFFFFFFFGGGGGGGGGGHHHHHHHHHHHHHHHHHHHHHHHHHHHHHGHHGGHHHHGFHGGGGGGHHGGFEGHHGHHHHHHHHHFHHFFFHGHHHFHHHHHHHHHHHHHHHHHHHHHHHHHHHHHFGHDFGHHHHHHHHHHFGHHHHFGH3BGAFGGEHHHHHHGC/FGFFGGHGHHFHGHHEHHGHFHEHHHGFCGD<GBDGHHHGGHC/GHFHHHHHFGGFGHFFFFFGGGGFGG0CFFG;FFF9
@M03495:530:000000000-LYBTV:1:2101:13837:21009 1:N:0:CTGGAGTA+AACCGAAC
GTCAGCATGTGAGCTTTGGTCCAGCCTGAGTCCTGGTTTATCAACGGCAAAATATAGATCGGAAGAGCACACGTCTGAACTCCAGTCACCTGGAGTAATCTCGTATGCCGTCTTCTGCTTGAAAAAAAAAAAAACAAAAAAACATCAAGCAGCATCACAAGTACAATAGAGTAGATTATTTAACTCAAACATAGGCTGATATCAGAACGTCTCACGAGGCGACTTAGGCATACTGAACTGTGCACTGTTGG
+
CBCCCFFFFFFFGGGGGGGGGGHHHGHHHHHHHHHHGHHHHHHHHGGGGGHHHHHHHHHHHGGGGHHHHHHHGHHHGHHHHHHHHHHHHHHHHHHHHHHFHHHGGHHGHGGGHGHHHHHHHHHHHHGGGG?/>/.<.00.--..00<0<0///.<00000.:0000000000<000000000<0000000.000000..:0000:0:/.<.//00..-----<-.:00000000000000000000/000.
@M03495:530:000000000-LYBTV:1:2101:24022:21012 1:N:0:CTGGAGTA+AACCGAAC
GTCAGCATGTGAGCTTTGGTCCGCCTGAGTCCCTGGTTTATCAACGGCAAAATATAGATCGGAAGAGCACACGTCTGAACTCCAGTCACCTGGAGTAATCTCGTATGCCGTCTTCTGCTTGAAAAAAAAAAAAAAATTACTAGACACAGCACATGAATCTGGGCATGAGACATTGTGAGGTACTAATGCCTACTCGCTTTTACTGACGAGTTACTGATAAGCAGTACGACTCGCTCACTCACTATAGTACC
+
CCCCCFFFFFFFGGGGGGGGGGGGGGHHHHHHHHHHGHHHHHHHHGGGGGHGHHHHHHHHHGGGGHHHHHHHGHHHGHHHHHHHHHHHHHGHHHHEGGG4FHHGFHHHHGEEHGHHHGHHGFGGGHGCCCD//---.000000000//.././000000000/./:.0;00/0000000.;00009000000/09.-...00000009.-..00;00000000/;:0......-9..000/0000000000
@M03495:530:000000000-LYBTV:1:2101:20913:21019 1:N:0:CTGGAGTA+AACCGAAC
GTCAGCATGTGAGCTTTGGTTTATCAACGGCAAAATATAGATCGGAAGAGCACACGTCTGAACTCCAGTCACCTGGAGTAATCTCGTATGCCGTCTTCTGCTTGAAAAAAAAAAAAGTGGACCAGAATTACATGGATAAGTTCAGGCCTGTATCCATCCAGACGGCAACAAGACTACCCTTGATAGCTTCCAATTTCCAACATGAACTGAGTGATGTGAAACGCACACTTGTGCACTCCAATCATTTAGAC
+
BBBBBFFFFDFFGFFGGGGGGGFHHHHHGGGGGHHHFHHHHHHHGEGECGHHHHHGGHGFHHHHHHHGHHHFFHHC2GBEGB5FFG?EHC4FEFEGEHHHHHHGAE@3FEEECG///2222@2<??0?1<FD11011111111<<10.1.111>1110.<00<-.--::..///00//.::;00000;09/00900;090/./9000;00090000;0000/99--9.9;/9////;/9////9//////;
@M03495:530:000000000-LYBTV:1:2101:16813:21027 1:N:0:CTGGAGTA+AACCGAAC
GTCAGCATGTGAGCTTTGGTCCAGCCTGAGTCCTGGTTTATCAACGGCAAAATATAGATCGGAAGAGCACACGTCTGAACTCCAGTCACCTGGAGTAATCTCGTATGCCGTCTTCTGCTTGAAAAAAAAAAAACTCAAACATCACACGCCATATGCATCCACACGATCATAAAACTATCCTCTGAACAGCACTAGTCCTCATCGAGCTAATTGCTCATCGTCGCCACTAATGATGATATATCCAGTATCGA
+
DCCDDFFFFFFFGGGGGGGGGGHHHGHHHHHHHHHHHHHHHHHHHGGGGGHHHHHHHHHHHGGGGHHHHHHHGHHHGHHHHHHHHHHHHHHHHHHHHHHFHHHGEHHHHGGGHGHGHHHHHHGGHHGGCCCCC/11?11>0111111-->..00<000</000.--.<.000<0::000<0:0000::/./:00000000:0::/9.9000:00000000..--...0/<0000:000::<000000009.
@M03495:530:000000000-LYBTV:1:2101:5354:21037 1:N:0:CTGGAGTA+AACCGAAC
GTCAGCATGTGAGCTTTGGAGTGAAATCTCTTGTCTTAAGGAATAAAGGAAAAAGATTCCGTCGGAGGCTCGGTGCTCTACAGGTTCAACCTTTGTACTCTATTATTGCCTCACATTCCATCTCTTGTGAAAATATATTTGATTGGCTTTTCTGCAGGTTGTTTGCCAGGACTCTTTCCAAGACCTCCACTAGAAAACACAATAAACTTTTTCGTTCCGATGCTCTATGACGTGGGCACCCGCGATAGTCG
+
BBBBBFFFFFFFFGGGGGGGGGHHHHHHHHHHHHHHHHHHHHHHHHHHHHHHHHGGHHHHHHHGGGGGGHHGGEGGHHGHHHHHHHGHHHHHHHHHHHHHHHHGHHEHHHHHHHHGHHHHGHHGHHHHHHHFFHHHHHHHHHHGHHHHHHHGGH3FGHHHHDHHHHHGGAFHGHHHHHFHHHHHGHHHHGGCHBG1CGH.GEGHGHHHHGHGHGHHHF?CGGDHGHFHGFGGGGG?CFDGGG-?=FDFBB.
@M03495:530:000000000-LYBTV:1:2101:26119:21044 1:N:0:CTGGAGTA+AACCGAAC
GTCAGCATGTGAGCTTTGGATAAATTCGTTGCGACAGAAGGAGCAAGATAACGACCACAGGGAGGGTGGTTTATCAACGGCAAAATATAGATCGGAAGAGCACACGTCTGAACTCCAGTCACCTGGAGTAATCTCGTATGCCGTCTTCTGCTTGGAAAAAAAACAAAGAAAAAAGACAAGTAGAATAACTAGTCTAGTTCTGCCAGTAGTTACTGAGAGTGAATGGGAGCGTCTGCTGGTGAGACGGATAT
+
BAABBFFFFFFFFFGGGGGGGGHHHHHGHGHGGGGGFFHHHGHHHHHFHHHHGGGGGHGFEEGGFG1F??FGFGHHHHGGFGGHHGBEFHHHHGAEGGEHGGHHHGGHHGGHBDHHGHGHGFHHH0@<@2@@22@FF?FFFHF/>CFHHG<1>1.1=FFHC-C..;.//.//.-..///.0009000000000;;00;000000/00;00////9/////9/9://..;.-:9.;////9:/.//...../
@M03495:530:000000000-LYBTV:1:2101:18225:21067 1:N:0:CTGGAGTA+AACCGAAC
GTCAGCATGTGAGCTTTGGAGACTGGTTTATCAACGGCAAAATATAGATCGGAAGAGCACACGTCTGAACTCCAGTCACCTGGAGTAATCTCGTATGCCGTCTTCTGCTTGAAAAAAAAAAAAAACAGACACAAGACGTATTAGTGACACAATTGATGTGGTTGAAATAAAATATCGACTAAGAAAATTTTCAGAGAGTAAGGCTATAGCAGTGCTTACGATGTGCTATGTATGTAGAACGTGATGATAAT
+
CCCDEFFFFFFFGGGGGGGGGGGHHHHHHHHHHHHGGGGGHHHHHHHHHHHGGGGHHHHHHHGHHHGHHHHHHHHHHHHHHHHHHHHHHDGHHGGHHHHGGGHGHHHHHHHHHHHHGGGDBD@<///010<00.0>0...=<11111110/.01011=110:..<111<11:1011..-.-0001//101111110/.0111</000111101011110.....1111:111111111109.../<11111
@M03495:530:000000000-LYBTV:1:2101:16426:21095 1:N:0:CTGGAGTA+AACCGAAC
GTCAGCATGTGAGCTTTGGAGTGAAATCTCTTGTCTTAAGGAATAAAGGAAAAAGATTCCGTCGGAGGCTCGGTGCTCTACAGGTTCAACCTTTGTACTCTATTATTGCCTCACATTCCATCTCTTGTGAAAATATATTTGATTGGCTTTTCTGCAGGTTGTTTGCCAGGACTTTCCAAGACCTCCACTAGAAAACACAATAAACTTTTTGGAAGCTGGACAACTATCTTCATTTTTCAGAAACAGTGAAC
+
CACCCFFFFFFFGGGGGGGGGGHHHHHHHHHHHHHHHHHHHHHHHHHGHHHHHHGGHHHIHHHGGGGGGHHGGGGGHHHHHHHHHHGHHHHHHHHHHHHHHGHHHHHHHHHHHHHHHHHHHHHHHHHHHFHFHHHGHHHHH4HHHHFFHHHHGHBFGFGHHGHHHFFGHAHGHHHGHHHHGHHHHGGHHHHBGGGGHHECGBG0DGHHGHGGBHFEHH:CGGHGHGHHHHFGFGGGGGGG0FGFGFCFGGB
@M03495:530:000000000-LYBTV:1:2101:4595:21135 1:N:0:CTGGAGTA+AACCGAAC
GTCAGCATGTGAGCTTTGGAGTGAAATCTCTTGTCTTAAGGAATAAAGGAAAAAGATTCCGTCGGAGGCTCGGTGCTCTACAGGTTCAACCTTTGTACTCTATTATTGCCTCACATTCCATCTCTTGTGAAAATATATTTGATTGGCTTTTCTGCAGGTTGTTTGCCAGGACTTTCCAAGACCTCCACTAGAAAACACAATAAACTTTTTGGAAGCTGGACAACTATCTTCATTTTTCAGAAACAGTGAAC
+
BAABBFFFFDFFGGGGGGGGGGHHFHHHHHHHHHHHHHHGHHHHHHHHHHHHHHGGHHHHHHHGGGGGGHHGGGGGHHHHHHHHHHEFHHHHHHHGHHGGHHHHGHHHHHHHHHHGHGHHHHHHHHHHHFHHGGHHHHHHHHHHFHHHHHHGGHFDBCFFHGHHHHHHGGHHHHHHHHDFFHHHHGHHHHHFHHCFHGHGBGHFHHHHHHGCFGFHHGCGHHGEFFCGHFGFGFBFFFBBFCFFGEFEGG0
@M03495:530:000000000-LYBTV:1:2101:24053:21142 1:N:0:CTGGAGTA+AACCGAAC
GTCAGCATGTGAGCTTTGGAGGGTGGTTTATCAACGGCAAAATATAGATCGGAAGAGCACACGTCTGAACTCCAGTCACCTGGAGTAATCTCGTATGCCGTCTTCTGCTTGAAAAAAAAAAAGAATAGGTGTTTCATACGCTGTATAGGCACTATGATCACAGACATAATGTGATACTTCAGGAATTGTAAAGAGAAACGTGTACATAGACAGCTGTCCACTCACAGACATTACTCGACTCTGATGGAGTT
+
BBBCCFFFFFFFGGGGGGGGGGGEFGGGHHHHHHHGGGGGHHHHHHHHHHHGGGGHHHHHHHGHHHGHHHHHHHHHHHHHHHHHHHHHGBGHHFGHHHHGDGHGHHGHHHGHHHHHGCCB/<//=111111=/?11<110.<..1111100./0=00000<000./00000000000;000000/000000000:/00/...=/;0;00000/:00000000//90;0./000;00..9..0;0000//0/
@M03495:530:000000000-LYBTV:1:2101:24594:21145 1:N:0:CTGGAGTA+AACCGAAC
GTCAGCATGTGAGCTTTGGAGTGAAATCTCTTGTCTTAAGGAATAAAGGAAAAAGATTCCGTCGGAGGCTCGGTGCTCTACAGGTTCAACCTTTGTACTCTATTATTGCCTCACATTCCATCTCTTGTGAAAATATATTTGATTGGCTTTTCTGCAGGTTGTTTGCCAGGACTTTCCAAGACCTCCACTAGAAAACACAATAAACTTTTTGGAAGCTGGACAACTATCTTCATTTTTCAGAAACAGTGAAC
+
CBBBCFFFFFFFGGGGGGGGGGHHHHHHHHHHHHHHHHHHHGHHHHHHHHHHHHGGHIHHGHHGGGGGGHHGGGGGHHHHHHHHHHHHHHHHHHHHHHHHHHHHHHHHGHHHHHGHHHHHHHHHHHHHHHHHHHHHHGHHH4GHHHGHHHHHGHFHGFGHHGHHHHFHGHHHHHHHHFGFAHFHH.FGGHHFHHGHHGEEHHGGHHHGHHGGGHHCGHF.GHHHHGFHHHGGFGGGGGFGFFFFFF;BFF0
@M03495:530:000000000-LYBTV:1:2101:22338:21148 1:N:0:CTGGAGTA+AACCGAAC
GTCAGCATGTGAGCTTTGGATGGTTCTGGTTTATCAACGGCAAAATATAGATCGGAAGAGCACACGTCTGAACTCCAGTCACCTGGAGTAATCTCGTATGCCGTCTTCTGCTTGAAAAAAAAAAAAAAAGTCTCTGCTTCGTTGTGTGGCCGCTTACCCGCACCAGTGAAGTGGTCTGCTGAGTTTCTGTATCTAAGTCTACCGATAGCACTAACATGTCATGTGAGTTCTTAGTTAGACGTGATCAGTGC
+
BABBBFFFFFFBGGGGGGGGGGGGHHHHHHHHHHHHHHGGGGGHHHHHHHHHHHGGGGHHHHHHHGHHHGHHGHHGHHHHHHHHHHEGHHHHEHHHFGHHHHGAEHFHHHFGHHHHHHHGEBGF//</-.111=111111-//<<./....---..0//.-:--..99000;0000;/0000.900000;00000//:9/;//-.--./;//9/////9//////////;/9/9/////;99..//////;
@M03495:530:000000000-LYBTV:1:2101:15612:21176 1:N:0:CTGGAGTA+AACCGAAC
GTCAGCATGTGAGCTTTGGAGTGAAATCTCTTGTCTTAAGGAATAAAGGAAAAAGATTCCGTCGGAGGCTCGGTGCTCTACAGGTTCAACCTTTGTACTCTATTATTGCCTCACATTCCATCTCTTGTGAAAATATATTTGATTGGCTTTTCTGCAGGTTGTTTGCCAGGACTTTCCAAGACCTCCACTAGAAAACACAATAAACTTTTTGGAAGCTGGACAACTATCTTCATTTTTCAGAAACAGTGAAC
+
BBCCCFFFFFFFGGGGGGGGGGHHHHHHHHHHHHHHHHHHHHHHHHHHHHHHHHGGHIHHHHHGGGGFFHHGGEGGHHHHHHHHHHHHHHHHHHHHHHGGHHHHHHHHHHHHHHHHHHHHHHHHHHHHHFHHHHHGHHHHHHHHHHFFHHHHGH?FFGHHHGHHHHHHHFHHHHHHHGHFFHHFHHHHHBHHHHHFHHFEHGDGFFHHHGGGGGFHHHHFHGHHHHHHHHGGFGCFGGGGGGGGGGFGGF:
@M03495:530:000000000-LYBTV:1:2101:23219:21176 1:N:0:CTGGAGTA+AACCGAAC
GTCAGCATGTGAGCTTTGGAGGGCAAGAAGTGGTTGTGACTGGTTTATCAACGGCAAAATATAGATCGGAAGAGCACACGTCTGAACTCCAGTCACCTGGAGTAATCTCGTATGCCGTCTTCTGCTTGAAAAAAAAAAACAAAAGATACAAGTCGTATACATGTACTAGCTCTAAATATAACAAAGAGGTCACGGAGATGTCAACTGCTAGGACGACAATCGTGTAGCGACCATTTTATTACTCGGAGCCG
+
CCCCCFFFFFFFGGGGGGGGGGGGGGGHGHGFHGGGEGHHHHHGHHHHHHHHGGGGGHHHHHHHHHHHGGGGHHHHHHHGHHHGHHHHHHHHHHHHHHHFFHGHHFHFHHGGHHHGGGGFFHHFHHHHACHGHGFF?/<>..<00.11111000<.</000=0=00000:0;00000000000:.///.0/00..-.-/0000000/0900.0:----900...9/00----900090000000...--.-
@M03495:530:000000000-LYBTV:1:2101:18486:21181 1:N:0:CTGGAGTA+AACCGAAC
GTCAGCATGTGAGCTTTGGAGTGAAATCTCTTGTCTTAAGGAATAAAGGAAAAAGATTCCGTCGGAGGCTCGGTGCTCTACAGGTTCAACCTTTGTACTCTATTATTGCCTCACATTCCATCTCTTGTGAAAATATATTTGATTGGCTTTTCTGCAGGTTGTTTGCCAGGACAGGTCGTGATTGCTGGAGCAGGTATGATATAATTCTAGGATTTGACAGATGAATAATTTACATATATATCTAACTTTGA
+
CCDDCFFFFFFFGGGGGGGGGGHHHHHHHHHHHHHHHHHHHHHHHHHHHHHHHHGGHHHIHHHGGGGGGHHGGFGGHHHHHHHHHHHHHHHHHHHHHHHHHHHHHHHHHHHHFGHHHGHHHHHHHGHHHHHHHHHGHHHHHHHHHHFHHHHHGHBFHGHHHGHHHHFHGHHGHGGHHGGGGGHHGHHHHEFFHHGHGHHHHHHHHHHHHHHHGHHHHHHHEHHH<CGFHHGHHFHBFGGGEFGFFFGGGG0
@M03495:530:000000000-LYBTV:1:2101:22770:21223 1:N:0:CTGGAGTA+AACCGAAC
GTCAGCATGTGAGCTTTGGAGACTGGTTTATCAACGGCAAAATATAGATCGGAAGAGCACACGTCTGAACTCCAGTCACCTGGAGTAATCTCGTATGCCGTCTTCTGCTTGAAAAAAAAAAAAAAAATAAGAATAGAATAGATACTGTAATTCAAAAGATAAAGTAACGCGATTCCGTTAGTGATACAACTTGATGTGTGTAGACTATTTATGACACATTGTCCTGCGGTCTAAGTGTCAGCAGTCTAGAG
+
CBCDDFFFFFFFGGGGGGGGGGGHHHHHHHHHHHHGGGGGHHHHHHHHHHHGGGGHHHHHHHGHHHGHHHHHHHHHHHHHHHHHHGHHHBHHHGGHHHHGDGHGHHHFHHHGHHHHGGGCC<//<-->1111111>00000<00000=000000000/::00000000.----.00/:0.900;000000000:00000.;0000;00000;00000/000000000--;9.0:0;0000:00.:000000
@M03495:530:000000000-LYBTV:1:2101:4915:21260 1:N:0:CTGGAGTA+AACCGAAC
GTCAGCATGTGAGCTTTGGAGTGAAATCTCTTGTCTTAAGGAATAAAGGAAAAAGATTCCGTCGGAGGCTCGGTGCTCTACAGGTTCAACCTTTGTACTCTATTATTGCCTCACATTCCATCTCTTGTGAAAATATATTTGATTGGCTTTTCTGCAGGTTGTTTGCCAGGACTTTCCAAGACCTCCACTAGAAAACACAATAAACTTTTTGGAAGCTGGACAACTATCTTCATTTTTCAGAAACAGTGAAC
+
BBBBCFFFFFFFGGGGGGGGGGHHGHHHGHHHHHHHHHGHHHHHHHHHHHHHHGGEHHHIHHHGGGGGGHHGGGGGEHHHHFHHHHHHHHHHHHHHGHHHHHGHHHHHGHHHHHHHGHHHHHHGHHHHHHHHHHHHHHHHHHGHGFFHHHHHGH3GGHHHGGHHHHFHHEHHHHHHHGHEHHGHHHHHGHFHFGGGGFHCGGFGFFHHFGGGB0/;G0/CG0CGHHFGBCFFGGFFFGGFFFGGFGFBFF0
@M03495:530:000000000-LYBTV:1:2101:14158:21262 1:N:0:CTGGAGTA+AACCGAAC
GTCAGCATGTGAGCTTTGGAATTAGCTGGTTTATCAACGGCAAAATATAGATCGGAAGAGCACACGTCTGAACTCCAGTCACCTGGAGTAATCTCGTATGCCGTCTTCTGCTTGAAAAAAAAAAAAAAAAACTGGACTGTGTAATATACTAATGTACTATGACATATACACCATATTAATGCCACGACCTTTGTGATGAGCATATCATAGTGACAATCTAAGAAGTAATGATCATGAGTGCATCCTGTTAT
+
CBCCDFFFFFFFGGGGGGGGGGHHHHHHHHHHHHHHHHGGGGGHHHHHHHHHHHGGGGHHHHHHHGHHHGHHHHHHHHHHHHHHHHHHHHHH4GHHGGHHHHGFGHGHHHHHHHHHHHHGGFGC/<//---.00//.0.000000=000:0000;00000000;0000000/.:00000000000----.:000:;0000000000;;00:0000000:0000:/0000000000000000000/000:00
@M03495:530:000000000-LYBTV:1:2101:22275:21287 1:N:0:CTGGAGTA+AACCGAAC
GTCAGCATGTGAGCTTTGGAGTGAAATCTCTTGTCTTAAGGAATAAAGGAAAAAGATTCCGTCGGAGGCTCGGTGCTCTACAGGTTCAACCTTTGTACTCTATTATTGCCTCACATTCCATCTCTTGTGAAAATATATTTGATTGGCTTTTCTGCAGGTTGTTTGCCAGGACTTTCCAAGACCTCCACTAGAAAACACAATAAACTTTTTGGAAGCTGGACAACTATCTTCATTTTTCAGAAACAGTGAAC
+
BABAAFFFFFFFGGGGGGGGGGHHHHHHHHHHHHHHGHHGHHHHHHHHHEGHHHGGHH5FHHHGGGGCGHHGGEFGHHHHHGHFHGFGDGHHHHHGHHHGHHHHHHHGGHHHHHHGHGHGHHHHHHHHFFFBGHHGHHGHHHHHHHHHHHHBGHF3GAGGG/FHHE@DFCE/GFGHHBFGGHHHHGFFHHHFGHFGFHHFHHHHHHHHHGCGHGHHHFF..C..CGC0CGFBFFGGGEBBBF///;0;F00
@M03495:530:000000000-LYBTV:1:2101:26241:21311 1:N:0:CCGGAGTA+AACCGAAC
GTCAGCATGTGAGCTTTGGAGGGTGGTTTATCAACGGCAAATATAGATCGGAAGAGCACACGTCTGAACTCCAGTCACCCGGAGTAATCTCGTATGCCGTCTTCTGCTTGAAAAAAAAACAAGAGAGATAATGAGAGAGATACAACAACTACAACAGAAAATCAGCGCTAATGTAACGAACAGAACAGATTAAGTTCCACAGAGCACATGAGCACTGCAGACAGAAGGCCGATGCCGTGAACGCTGCCATA
+
CBBCCFFFFFFFGGGGGGGGGGGGGGEGHGHHHHHGGGGGHHHHHHHHHHGGGGGHGHHHHGHHHGHHHHHHHGHHGHHHGGGGGHGH4GFE?EFFHHGGGEGEHHHHHHF3GHHG?/B//??0?F/<1F11111<<F.>1=>GF1...////</</////0/<00.-.-:00000;...--///9///0;000000009/;////./00//9/.//////./////...9--../-.-.:/......///
@M03495:530:000000000-LYBTV:1:2101:11932:21320 1:N:0:CTGGAGTA+AACCGAAC
GTCAGCATGTGAGCTTTGGACTCCTGACTGGTTTATCAACGGCAAAATATAGATCGGAAGAGCACACGTCTGAACTCCAGTCACCTGGAGTAATCTCGTATGCCGTCTTCTGCTTGAAAAAAAAAAAGAAAACTCACATCATCAGATACGCACAGATGATGGATTGCTAATACTGAATTAGACGTTACTGATATGCTATCGTGGAGTCTCTTACACACCATGTATCATGACATGAGATCGAGATATCAGCT
+
DDDDCFFFFFFFGGGGGGGGGGHHHHHHHHHHHHHHHHHHGGGGGHHHHHHHHHHHGGGGHHHHHHHGHHHGHHHHHHHHHHHHHHHHHHGHHH@GHHGGHHHHGGGHGHHHHHHHGHHGHGGDGD?//@101=1111?1111111111...-->1000000/00/<=0000000000<000:...<<00000000000:./..9.:<0000000<0...00000000000:<000000.<...0000000
@M03495:530:000000000-LYBTV:1:2101:10745:21337 1:N:0:CTGGAGTA+AACCGAAC
GTCAGCATGTGAGCTTTGGTCCGCCTGGTTTATCAACGGCAAAATATAGATCGGAAGAGCACACGTCTGAACTCCAGTCACCTGGAGTAATCTCGTATGCCGTCTTCTGCTTGAAAAAAAAAAATACTTCTCTCACTTGGACAAGATGCAGCTGGTGTAGATTACCTCGACCGATAACACTTCCATAATCAACAGTTCTTCCGCTGTTGCTGTTGGTCTCATGCAGAGGAAGTGACTCATTATGGGTCTAG
+
A>>AACFFF@D3FGGGG11GGGEGGGHHGGHFHHDDGGGGGGHHGHHHGHHHGGGF?GHGHHHHGFGGEDFGHHFECEGFGGHHHHEGF1GEHHHFEHBHHGGGHGG2FFHHHACFF0<<</<><D1DGBGFDG111?<11?>C<0<111<>C100<<0=0=D0000<<<@:;@--.09/0C9000;00000/0;9000000:.9-.////////-;9////////;;--;-//////;//////-9--/9
@M03495:530:000000000-LYBTV:1:2101:23144:21344 1:N:0:CTGGAGTA+AACCGAAC
GTCAGCATGTGAGCTTTGGAGTGAAATCTCTTGTCTTAAGGAATAAAGGAAAAAGATTCCGTCGGAGGCTCGGTGCTCTACAGGTTCAACCTTTGTACTCTATTATTGCCTCACATTCCATCTCTTGTGAAAATATATTTGATTGGCTTTTCTGCAGGTTGTTTGCCAGGACTTTCCAAGACCTCCACTAGAAAACACAATAAACTTTTTGGAAGCTGGACAACTATCTTCATTTTTCAGAAACAGTGAAC
+
A>AABFFFFFFFGGGGGGGGGGHGGHHHHHGHHHHHHHHHGHHHHHHHGHHHGFGFHHHHGHHGGCGGEHHGGGGGHHHHHHHHHHHHFGHGHHGDGHHGHHHHHHHGGHHHHHHHHGHHHHHHHHGHH4BBDFFGHHHHG4FFHHHHHHHFGHFFGFGHHDCGHHHHBGEHHHFGHF?10?FCFGFHGFFFF1<CFCGCHHDHHHFGHHGCH:B.CG/GHCHHHHGGHH00;FFGGFGG0FBFFGFGFG0
@M03495:530:000000000-LYBTV:1:2101:14138:21351 1:N:0:CTGGAGTA+AACCGAAC
GTCAGCATGTGAGCTTTGGTCCAGCCTGAGTCCTGGTTTATCAACGGCAAAATATAGATCGGAAGAGCACACGTCTGAACTCCAGTCACCTGGAGTAATCTCGTATGCCGTCTTCTGCTTGAAAAAAAAAAAAACATAATCTGTTACGATCATGCTGCCTGATTGACCAGTGAGTCATGTATAGTAGTGTGATGATCATAGTGAGACACGATGTGACAGTACTATTGCATGCATATACATTACTAGATCTC
+
CCCCCFFFFFFFGGGGGGGGGGHHHGHHHHGHHHHHHHHHHHHHHGGGGGHHHGHHHHHHHGGGGHHHHHHHGHHHGHGHHHHHHHHHHHHHGFHGFHHHHHFFGHHGHGGGHGHHHHHHHHHGHHECF/B<//.<1111111111<.><..000=00.00<0000000.000000000000000000/090000000000000000;/.?...0000000009;0000000:00000900000000:900
@M03495:530:000000000-LYBTV:1:2101:6675:21377 1:N:0:CTGGAGTA+AACCGAAC
GTCAGCATGTGAGCTTTGGAGTGAAATCTCTTGTCTTAAGGAATAAAGGAAAAAGATTCCGTCGGAGGCTCGGTGCTCTACAGGTTCAACCTTTGTACTCTATTATTGCCTCACATTCCATCTCTTGTGAAAATATATTTGATTGGCTTTTCTGCAGGTTGTTTGCCAGGACTTTCCAAGACCTCCACTAGAAAACACAATAAACTTTTTGGAAGCTGGACAACTATCTTCATTTTTCAGAAACAGTGAAC
+
BABABFFFFFFFGGGGGGGGGGHHHHHHHHHHHHHHHHHHHHHHHHHHHHHGHCEGFHHHHGHGGGGGGHHGGFGGHHHGHHHEFHHGDHHFHHHHHFHHHHHHHHHGHHHHHHHHHHHBGDGGGHHHHH?FBFGHHFHHHHHHFHHHHHHHHH3?C@GDGBHHHFGHFE/GHHGGHF?<0GGHHHHFHFH11FGCFHHCD0DDDGHHHHGGF0CGFHC.;0..;::0<CB0CFBFGGGGFF/9;/;B0C0
@M03495:530:000000000-LYBTV:1:2101:11708:21401 1:N:0:CTGGAGTA+AACCGAAC
GTCAGCATGTGAGCTTTGGAGTGAAATCTCTTGTCTTAAGGAATAAAGGAAAAAGATTCCGTCGGAGGCTCGGTGCTCTACAGGTTCAACCTTTGTACTCTATTATTGCCTCACATTCCATCTCTTGTGAAAATATATTTGATTGGCTTTTCTGCAGGTTGTTTGCCAGGACTTTCCAAGACCTCCACTAGAAAACACAATAAACTTTTTGGAAGCTGGACAACTATCTTCATTTTTCAGAAACAGTGAAC
+
CCCCCFFFFFFFGGGGGGGGGGHHHHHHHHHHHHHGHHHHHHHHHGHHHHHHHHGGHHIHHHHGGGGFEHHGGGGGHHGHHHHHHHHHHHHHHHHHHHHHHHHHHHHHHHHHHHHHHHHHHHHHHHHHHH4GHGFHGHHHHHHHHHHHHHHFHH3BCFFHGGHHHGFHHHAGHHHHHGDFHHFFHHFHHHHBDG0FCFHFFHFDGHGHHHGGEHFAGHH.GHHEFCHGHHGGGFGGGGGGFGFGGGGFBF0
@M03495:530:000000000-LYBTV:1:2101:20432:21409 1:N:0:CTGGAGTA+AACCGAAC
GTCAGCATGTGAGCTTTGGAGTGAAATCTCTTGTCTTAAGGAATAAAGGAAAAAGATTCCGTCGGAGGCTCGGTGCTCTACAGGTTCAACCTTTGTACTCTATTATTGCCTCACATTCCATCTCTTGTGAAAATATATTTGATTGGCTTTTCTGCAGGTTGTTTGCCAGGACTTTCCAAGACCTCCACTAGAAAACACAATAAACTTTTTGGAAGCTGGACAACTATCTTCATTTTTCAGAAACAGTGAAA
+
CCCCCFFFFFFFGGGGGGGGGGHHHHHHHHHHHHHHHHHHGCHHHHHHHGHHHHGGHIHGHHHFGGGGGHHGGGGGHHHGHHHHHHHHGHHHHHHHHHHFHHHHHHGGHHHHHHHGHHHHHHHHHHHHHHFGHGHHHHHHHBHHHHGHHHHFGF3GCEHHGFHHGHHHHGHHHHHHHHFFGHFHHHHHHHGGHHFGHHFCG00DGFHHHH?FGFHEFGBCHF.GGHHGHGGBFFGGGGGG0CBFGGFBF00
@M03495:530:000000000-LYBTV:1:2101:16682:21410 1:N:0:CTGGAGTA+AACCGAAC
GTCAGCATGTGAGCTTTGGAGTGAAATCTCTTGTCTTAAGGAATAAAGGAAAAAGATTCCGTCGGAGGCTCGGTGCTCTACAGGTTCAACCTTTGTACTCTATTATTGCCTCACATTCCATCTCTTGTGAAAATATATTTGATTGGCTTTTCTGCAGGTTGTTTGCCAGGACTTTCCAAGACCTCCACTAGAAAACACAATAAACTTTTTGGAAGCTGGACAACTATCTTCATTTTTCAGAAACAGTGAAC
+
BABCCFFFFFFFGGGGGGFGGGHHHHHHHHHHHHHHHHHHHHHHHHHHHHHHHHGGHHHIHGHGGGGGGHHGGFGGHHHHHHHHHHHHHHHHHHHHHHGHHHHHHHHHHHHHHHGHHHHHHHHHHHHHHHHHHGHHHHHHHFFHHGFFHHGDGH3GHHHHHGHHHH2GHHHHHGHHHFFGHFGHHHHHHHG1FFGHHGFCDGF0DGFHHHGGG0;CGHF.CF.:GCCHHHGGGGGGGGGGGGFGGF;00C0
@M03495:530:000000000-LYBTV:1:2101:8727:21415 1:N:0:CTGGAGTA+AACCGAAC
GTCAGCATGTGAGCTTTGGAGTGAAATCTCTTGTCTTAAGGAATAAAGGAAAAAGATTCCGTCGGAGGCTCGGTGCTCTACAGGTTCAACCTTTGTACTCTATTATTGCCTCACATTCCATCTCTTGTGAAAATATATTTGATTGGCTTTTCTGCAGGTTGTTTGCCAGGACTTTCCAAGACCTCCACTAGAAACCACAATAAACTTTTTGGAAGCTGGACAACTATCTTCATTTTTCAGAAACAGTGAAC
+
AAABBFFFFFFFGGGGGGGGGGHHHHHHHHHHHHHHHHGHHHHHHHHHHHHHGHGGHHHHGGHGGGGFGHHGGFFGHHGHHHHHHHHHHHHHHHHHHHEHHGHHHHHGGHHHHHHHHHHHHHHHHHHHHH4FGFHHHHHHHBHHHHGFHHFGGGFFHGHHGEHGHHGHHEEHHHHHHH1FHHHHHHHGGHHHEH0<FFE.DDHDGHHGGHGGBFGACFCFGBHHHHHHHFFFGGFFFGGGEFGGFF;0FF9
@M03495:530:000000000-LYBTV:1:2101:19230:21448 1:N:0:CTGGAGTA+AACCGAAC
GTCAGCATGTGAGCTTTGGAATTAGTAAATTCGTTGACGACAGAAGGAGCAAGATAACGACCACAGGGAGGGTGGTTTATCAACGGCAAAATATAGATCGGAAGAGCACACGTCTGAACTCCAGTCACCTGGAGTAAGCTCGTATGCCGTCTTCGGCTTGAAAACATAAATATCTCGCTCCGTGGCCTTAGCTGTGCTCGCGCTACTCTCTCTTTCCTGCCTGGAGGCTATTCAGCGTGCGTCTCTCCTCT
+
AAAA>F1B@B@FFFFG3DFCDABFGBD33AF1F0BAA1AFE?FEFFCBEAAA0BF1FFEFG/AFGHEC/E?/B?E/?FGGGF2>EEG//BFGD>FF221FEEFGAGG10F0B0/0/1B1>1<1<>1@1F<000@10?1??1A</GH11A<>C<G..ACCC.0<0/<<=0=00:;0;A:C..A:.--90/900;00/0;B.-9-9--/;BB///9/;//;;A//--::-A9B/;///9---9-9-;/FBB-/
@M03495:530:000000000-LYBTV:1:2101:14581:21510 1:N:0:CTGGAGTA+AACCGAAC
GTCAGCATGTGAGCTTTGGAGTGAAATCTCTTGTCTTAAGGAATAAAGGAAAAAGATTCCGTCGGAGGCTCGGTGCTCTACAGGTTCAACCTTTGTACTCTATTATTGCCTCACATTCCATCTCTTGTGAAAATATATTTGATTGGCTTTTCTGCAGGTTGTTTGCCAGGACTTTCCAAGACCTCCACTAGAAAACACAATAAACTTTTTGGAAGCTGGACAACTATCTTCATTTTTCAGAAACAGTGAAC
+
CCDDDFFFFFFFGGGGGGGGGGHHHHHHHHHHHHHHHHHHHHHHHHHHHHHHHHGGHIIHHIHGGGGGGHHGGGGGHHHHGHHHHHHHHHHHHHHHHHHHHHHHGHHHHHHHHHHHHHHHHHHHHHHHHHHFHFHHHHHHHGHHHHHHHHHHDH3GGHGHHGHHHHDFGHGHHHHHHHHHHFHHHHGHHHHFHGHFHFF<DGDGGFGHHHGGGHGHHHGHHFHHHHHHHHGFGGFGGEFFFGGGGB;FFF0
@M03495:530:000000000-LYBTV:1:2101:4925:21512 1:N:0:CTGGAGTA+AACCGAAC
GTCAGCATGTGAGCTTTGGAGTGAAATCTCTTGTCTTAAGGAATAAAGGAAAAAGATTCCGTCGGAGGCTCGGTGCTCTACAGGTTCAACCTTTGTACTCTATTATTGCCTCACATTCCATCTCTTGTGAAAATATATTTGATTGGCTTTTCTGCAGGTTGTTTGCCAGGACAGGTCGTGATTGCTGGAGCAGGTATGATATAATTCTAGGATTTGACAGATGAATAATTTACATATATATCTAACTTTGA
+
CBCCCFFFFFFFGGGGGGGGGGHHHHHHHHHHHHHHHHHHHHHHHHHHHHHHHHGGHHHIHIHGGGGGGHHGEFGGGHHHHHHHHHHHHHHHHHHHHHHHHHHHHHHHHHHHGHHHHHHHHHGHHHHHHHHFHGHHHHHHHBHHHHHHHHHHFHBFGHHHHGHHHHHHHHHHGGGHHGGGHGHHGHHHHEHHHE<GHHFHHHHGFHHHHGGFHHHHHHHFBFFC;G<GFFHFHBGHGGGGGGGGGGGGGG0
@M03495:530:000000000-LYBTV:1:2101:27515:21523 1:N:0:CTGGAGTA+AACCGAAC
GTCAGCATGTAGCTTTGGAATTAGTAAATTCGTTGACGACAGAAGGAGCAAGATAACGACCACAGGGAGGGTGGTTTATCAACGGCAAAATATAGATCGGAAGAGCACACGTCTGAACTCCAGTCACCTGGAGTAATATCGTATGCCGTCTTCTGCTTGAAAAAAAAAAAAAACATCCAATAGAGTTGGTATGTTACGAACATGATGATGTCAAAAGAGATAGTCAGTGTGACATAAATCAGATGACTCTA
+
CCCCCFFFFFFFGGGGGGGGGGHHHHHHHHHGHHGHHGGGGGGHHHHHHHGHHHHHHGGGGGHHHHGGGGGEFGAFHHHHHGHGFGFGHHHHHHHGHHHGGGEHFEGEHHCBCGFFHHHFHHHFGHHHGHGFHGGHD2?GFHHGHHFGCEF.FGBFHFB0GDGFEFE:@;---..00/0000000;;90;0000000...-:0:900000000000/.//99000000000000;0;0000099:0000;0
@M03495:530:000000000-LYBTV:1:2101:17335:21528 1:N:0:CTGGAGTA+AACCGAAC
GTCAGCATGTGAGCTTTGGAGTGAAATCTCTTGTCTTAAGGAATAAAGGAAAAAGATTCCGTCGGAGGCTCGGTGCTCTACAGGTTCAACCTTTGTACTCTATTATTGCCTCACATTCCATCTCTTGTGAAAATATATTTGATTGGCTTTTCTGCAGGTTGTTTGCCAGGACTTTCCAAGACCTCCACTAGAAAACACAATAAACTTTTTGGAAGCTGGACAACTATCTTCATTTTTCAGAAACAGTGAAC
+
CBCCCFFFFFFFGGGGGGGGGGHHHHHHHHHHHHHHHHHHHHHHHHHHHHHHHHGGHIIIHHHGGGGGGHHGGGGGHHHHHHHHHHHHHHHHHHHHHHHHHHHHHHHHHHHHHHHHHHHGHHHHHHHHHHHHFGHHHHHHHFHHHHHHHHHHHHGGHHHHHGHHHGGHHEHHHHGGFHFHEHHHHHHHHGGHGHHHHHHGFDGHFHHHHHGGHGHHHHFGHHGEGGGHHHGGGGGGGGGGGGFFGGFFFG9
@M03495:530:000000000-LYBTV:1:2101:22428:21530 1:N:0:CTGGAGTA+AACCGAAC
GTCAGCATGTGAGCTTTGGACTCCTGACTGGTTTATCAACGGCAAAATATAGATCGGAAGAGCACACGTCTGAACTCCAGTCACCTGGAGTAATCTCGTATGCCGTCTTCTGCTTGAAAAAAAAAAAAAAACAAAAATAACAACTATGACAGACTATATACATAACAACAAAAATACATCGTAGAAGTCATCTGAACCAAGTCACATAATACACACATCATCAGCATCACCACATCTTATAGTAATGTCGC
+
CDDDDFFFFFFFGGGGGGGGGGHHHHHHHHHHHHHHHHGHGGGGGHHHHHHHHHHHGGGGHHHHHHHGGGHGHHHHHHHHFHHHHHHHHHGHHGEHHHGGHHHHGGGHGHHHGHHHGHHHHGGCG<B//>-...<0.000000<0<000=0<<<<0000000000::0.......0;000.....000;00000:00.;..;000000000:000..00000000000;0/0..00;00000000000;..
@M03495:530:000000000-LYBTV:1:2101:12565:21552 1:N:0:CTGGAGTA+AACCGAAC
GTCAGCATGTGAGCTTTGGTCCAGCCTGAGTCCCTGGTTTATCAACGGCAAAATATAGATCGGAAGAGCACACGTCTGAACTCCAGTCACCTGGAGTAATCTCGTATGCCGTCTTCTGCTTGAAAAAAAAATATATATTCATAAAAATAGATTGTACAAATGTTCATAAACTAGACAAGTTCATCAATTAGTCTTGTTGTTCCAATATCATTGCGATCAACATGATCTCCTCTGATAGTGTGACAGCAATG
+
>>ABAFFFFFDFGFGGGFGGBFGGHGHGB4DAFCGCEGHHFHHHG3AEEGGHHFHHHEBHD1EGFGHAFHHF1>GGFFGHHHHFGHFHHGBGHFGGHH444BFGGGHH43/>/0?B4F4FGB0FG30</</0@2@GHF22@DG1F<FC1?1?@11<111?F1><1<FDFFB1111110.0=0<0=00=B0<00<00=<:/;;000:0:0000;0.-;..090BFE00;00;;C0900;0000000;.//;0
@M03495:530:000000000-LYBTV:1:2101:26238:21576 1:N:0:CTGGAGTA+AACCGAAC
GTCAGCATGTGAGCTTTGGAGTGAAATCTCTTGTCTTAAGGAATAAAGGAAAAAGATTCCGTCGGAGGCTCGGTGCTCTACAGGTTCAACCTTTGTACTCTATTATTGCCTCACATTCCATCTCTTGTGAAAATATATTTGATTGGCTTTTCTGCAGGTTGTTTGCCAGGACTTTCCAAGACCTCCACTAGAAAACACAATAAACTTTTTGGAAGCTGGACAACTATCTTCATTTTTCAGAAACAGTGAAC
+
BAABBFFFFFFFGGGGFGGGGGHHHHHHHHHHHHHHHHHHHHGHHHHHHFGHHHGGHHHHHHHGGGGCFEHGGEEEGHHHHHHHHHHHFFCGHHHHHHHHHHHGFHHHFHHGHHHH4GFBGGHHHHFGHHHHGFFFHHHHGHGHGHHHHHHBDG3GGFGHHGHHGHGHHGGHHHHHHG1GHFHHGEFGHHHF1F>FHGH.<D<GHFGFHH?DH;/CGGCFHGHEHHFGHHG00FFGGGGB099/9FGB909
@M03495:530:000000000-LYBTV:1:2101:21135:21595 1:N:0:CTGGAGTA+AACCGAAC
GTCAGCATGTGAGCTTTGGTCCAGCCTGAGTCCTGGTTTATCAACGGCAAAATATAGATCGGAAGAGCACACGTCTGAACTCCAGTCACCTGGAGTAATCTCGTATGCCGTCTTCTGCTTGAAAAAAAAAAAATAAATATTACGAATATTATTGGTCCTAACCCAATATCTCATCTAAGTGTTCACAGCGTGCGTTCTCATTGACATATGACTGTAGTAGTCGTCACATATGTCCTGTCTTCGTGTAGATC
+
CBBCCFFFFFFFGGGGGGGGGGHHHGHHHHHHHHHHHHHHHHHHHGGGGGHHHHHHGFHHHGGGGHGHHHGHGGHHGHGHHHHHHGFHHHHHHHHGHFF4GGGFFHHHFGEEHGFHGHHHHHHHHHGGGG>//01111@11=1.....11111111><000/<.../0000000000<000:00:000.-:;.-.::.0;00000000;0900000;00000.;...00000;0;09:000;./../0000
@M03495:530:000000000-LYBTV:1:2101:15156:21599 1:N:0:CTGGAGTA+AACCGAAC
GTCAGCATGTGAGCTTTGGAGTGAAATCTCTTGTCTTAAGGAATAAAGGAAAAAGATTCCGTCGGAGGCTCGGTGCTCTACAGGTTCAACCTTTGTACTCTATTATTGCCTCACATTCCATCTCTTGTGAAAATATATTTGATTGGCTTTTCTGCAGGTTGTTTGCCAGGAGCAGCCCGTGATTGCTGTAGCAGGCATGATATACTTCTAGGATTTGACAGATGAATAATCTACTTATATATCTAACTTTG
+
CBCCDFFFFFFFGGGGGGGGGGHHHHHHHHHHHHHHHHHHHHHHHHHHHHHHHHGGHIGHHIHGGGGGGGHGGGGGHHHHHHHHHHHHHHHHHHHHHHHHHHHHGHHHHHHHHHHHHHHHHHHHHHHGGHGHHHHHHHHHHHHHHHHHHHHHGHFHHHHHHGHHHHFHHHH///10//<<..0>1F111>F1D0..<0.DHHFH0HG0D0GFG000000<0<::0<G00<0<000=00<0<00<B0000<0
@M03495:530:000000000-LYBTV:1:2101:17614:21615 1:N:0:CTGGAGTA+AACCGAAC
GTCAGCATGTGAGCTTTGGAGTGAAATCTCTTGTCTTAAGGAATAAAGGAAAAAGATTCCGTCGGAGGCTCGGTGCTCTACAGGTTCAACCTTTGTACTCTATTATTGCCTCACATTCCATCTCTTGTGAAAATATATTTGATTGGCTTTTCTGCAGGTTGTTTGCCAGGACTTTCCAAGACCTCCACTAGAAAACACAATAAACTTTTTGGAAGCTGGACAACTATCTTCATTTTTCAGAAACAGTGAAC
+
CBCCCFFFFFFFGGGGGGGGGGHHHHHHHHHHHHHHHHGHHHHHHHHHHHHHHHGGHHHHHGHGGGGGGHHGGGGGHHHHHHHHHHHHHHHHHHHGHHHHHHHHHHHHHHHGHHHHHHHHHHHHHHHHHHHHHHHHHHHHHHHHHHGHHHHHHHBFGHHHHGHHHGHHHHHHHHHHHHHGHHHHHHHHHGHHHHHHHHHGFHHHGFHHHHGGHHGHHHHHHHHHHHGHHHGEFFGGGGGFFFFBBFCFFB0
@M03495:530:000000000-LYBTV:1:2101:22832:21616 1:N:0:CTGGAGTA+AACCGAAC
GTCAGCATGTGAGCTTTGGTTTATCAACGGCAAAATATAGATCGGAAGAGCACACGTCTGAACTCCAGTCACCTGGAGTAATCTCGTATGCCGCCTTCTGCTTGAAAAAAAACAACTGAACTCCAGTCACATCTGGGAATACCGTATGCCGTCTGCTGCTTTAAAAAAAAAATATGATGATAGAGTGATAGTACTAATCTGGTCTACATCAGAGTGTGTCTGCTAAGAGTATCCTTGGTTGCTTATACGAT
+
1>AAAFBDDFFFFGGGGFGAFEGHFDGCECEEA00FGHHHHFBGE/AEGH0FGHFE0A0/1DBBGFG121BAA1>0F01>D22DBB?EFBH1//>E>B11FDFEGBH1>E/E////10BFB>1CG12<1>F21@G1001<F11//?FFHF//<<.1<<1<11=1110<-;--:C000000000000000000000090000090000000900000;0.;///;///////////////---/////;---
@M03495:530:000000000-LYBTV:1:2101:17013:21661 1:N:0:CTGGAGTA+AACCGAAC
GTCAGCATGTGAGCTTTGGTCCAGCCTGAGTCCCTGGTTTATCAACGGCAAAATATAGATCGGAAGAGCACACGTCTGAACTCCAGTCACCTGGAGTAATCTCGTATGCCGTCTTCTGCTTGAAAAAAAAAAAACAAAAACAAGTGAGACTGAGTCGATTACGGAGTATTAAACTATAGATGCAGAGCATTTCAATCACCACAGTTCAAGATATGTACCGTATGTACAGACTCACACTGTTGATGCTATGT
+
CCDDDFFFFFFFGGGGGGGGGGHHHGHHHHHHHHHHHHHHHHHHHHGGGGGHHHHHHHHHHHGGGGHHHHHHHGHHHGHHHHHHHHHHHHHHHHHHFGHFFHHHGGHHHHGGGHGHHHHHHHHHHHHGGGCF>////00<<..011111<1000<0<..0.0<<..</000::00:0<:000000:./0000000000<<0<..000000000000000.<../<00000.:00000/00000000:0000
@M03495:530:000000000-LYBTV:1:2101:4781:21696 1:N:0:CTGGAGTA+AACCGAAC
GTCAGCATGTGAGCTTTGGAGTGAAATCTCTTGTCTTAAGGAATAAAGGAAAAAGATTCCGTCGGAGGCTCGGTGCTCTACAGGTTCAACCTTTGTACTCTATTATTGCCTCACATTCCATCTCTTGTGAAAATATATTTGATTGGCTTTTCTGCAGGTTGTTTGCCAGGACAGGTCGTGATTGCTGGAGCAGGTATGATATAATTCTAGGATTTGACAGATGACTAATTTACATATATATCTAACTTTGA
+
A>ABBFFFFDFFGGGGFFGGGGHHGHHHHHFHHHHHHHHHHGHHHHFHHHGFFGDGHHFHHHHGGGEFGHHGGFGGGFHHHHHHFFGGHHEHHHHHHHHHHHHHGGHHEHHHGEGHHFHHHHHHHHHFHHHHHDGFHHGHHGFFHHEFGGHGF?332FHHFDHGGH22</GFFFFFGDGGFGHHFHHFGC0CGEAGFHFHHF0<GGHHHEHHHHGHEHGGFGHG0:;:CFGHEGG0FGFFGBFFFFGGFF0
@M03495:530:000000000-LYBTV:1:2101:27444:21719 1:N:0:CTGGAGTA+AACCGAAC
GTCAGCATGTGAGCTTTGGAGTGAAATCTCTTGTCTTAAGGAATAAAGGAAAAAGATTCCGTCGGAGGCTCGGTGCTCTACAGGTTCAACCTTTGTACTCTATTATTGCCTCACATTCCATCTCTTGTGAAAATATATTTGATTGGCTTTTCTGCAGGTTGTTTGCCAGGACTTTCCAAGACCTCCACTAGAAAACACAATAAACTTTTTGGAAGCTGGACAACTATCTTCATTTTTCAGAAACAGTGAAC
+
CCCCCFFFFFFFFFFGGGGGGGHHHHHHHHHHHHHHHHHHHHHHHHHHHHHHHHGGHIIIHHHGGGGGGHHGGGGGHHHHHGHHHHHHHHHGHHHHHHHHHHHHHHHHHGHHHHHHHGHHHHHHHHHHHGGHFGHHHHHHHFGHHHGHHHHHFFBGHHHHHGHHGHFHHHHHHHHGGHGHGGHFHHHHHBHGHH0GHFEFGDDGHHGHHHGGEGHAGHH.CGCGHGHHHHGFGGGGGGGGGFFFGG00;F0
@M03495:530:000000000-LYBTV:1:2101:18575:21729 1:N:0:CTGGAGTA+AACCGAAC
GTCAGCATGTGAGCTTTGGTCCGCCTGAGTCCCTGGTTTATCAACGGCAAAATATAGATCGGAAGAGCACACGTCTGAACTCCAGTCACCTGGAGTAATCTCGTATGCCGTCTTCTGCTTGAAAAAAAAAAAACAAAAAAGTTTATTGTGCTTTGTGCTCTAAATTGACATACGAAACAATATGATTCAGGTGACTGATCAATCACTGTCATTCTGTAACACTACAGCTAACAGTACTACACTCATATACT
+
CBCCCFFFFFFFGGGGGGGGGGGGGGHHHHGHHHHHGHHHHHHHHGGGGGHHHHHHHHHHHGGGGHHHHHHHGHHHEDFGHHHHHHHHHGHHHHHHHHHFHHHGGHHHHGFGHGHHHHHHHHHHHHGGGGGA</..00<>.<00000000000000/00000000000000<0....-/.0<000<00<000000<0000:0<00000000<00000<0:000//000000/00:000:00/0</0<0000
@M03495:530:000000000-LYBTV:1:2101:17342:21751 1:N:0:CTGGAGTA+AACCGAAC
GTCAGCATGTGAGCTTTGGAGTGAAATCTCTTGTCTTAAGGAATAAAGGAAAAAGATTCCGTCGGAGGCTCGGTGCTCTACAGGTTCAACCTTTGTACTCTATTATTGCCTCACATTCCATCTCTTGTGAAAATATATTTGATTGGCTTTTCTGCAGGTTGTTTGCCAGGACTTTCCAAGACCTCCACTAGAAAACACAATAAACTTTTTGGAAGCTGGACAACTATCTTCATTTTTCAGAAACAGTGAAC
+
BABCCFFFFFFFGGGGGGGGGGHHHHHHHHHHHHGHHHHHHHHHHHHHHHHHHHGGHIHIGGHGGGGGGHHGGEGGFHHHFHHHHHHHHHHHHHHHHHHHHHHHHHHHGHHHHHHHHHHFHGHGHHHHHHHHGHHHHHHHHHHHHGHHHHHFGHBFFHFHHGHHHHHHFHHGGHHHGGFHAFHHHGFHHHHFDGHHFHF<D0DGFGFHHHGGEGFAFH/GHGHHHGHHHHGGGGGGGFFFGGGFGG0CFF0
@M03495:530:000000000-LYBTV:1:2101:13484:21773 1:N:0:CTGGAGTA+AACCGAAC
GTCAGCATGTGAGCTTTGGAGTGAAATCTCTTGTCTTAAGGAATAAAGGAAAAAGATTCCGTCGGAGGCTCGGTGCTCTACAGGTTCAACCTTTGTACTCTATTATTGCCTCACATTCCATCTCTTGTGAAAATATATTTGATTGGCTTTTCTGTAGGTTGTTTGCCAGGACTTTCCAAGACCTCCACTAGAAAACACAATAAACTTTTTGGAAGCTGGACAACTATCTTCATTTTTCAGAAACAGTGAAC
+
CCCCCFFFFFFFGGGGGGGGGGHHHHHHHHHGHHHHHHHHHFHHHHHHHHHGHHGGHHHHHHHGGGGGGGHGGGGGHHHHHHHHHHHHHHHHHHHHHHGHHHHHHHHGEGFHHHHHHHHGHHHHHGHHHHHHHHHHGHGHHGHGFCFHHHHHFH3B3?FFFEHHHH2FCCHHHHHEHHFHGGGHHHGHFHBDGDGHGHFEG0<=DGHGHGGGHEHHHFCFHHHHHCGHFF0CFFBFGFGGG;9BFFFGG00
@M03495:530:000000000-LYBTV:1:2101:9961:21782 1:N:0:CTGGAGTA+AACCGAAC
GTCAGCATGTGAGCTTTGGAATTAGTAAATTCGTTGACGACAGAAGGAGCAAGATAACGACCACAGGGAGGGTGGTTTATCAACGGCAAAATATAGATCGGAAGAGCACACGTCTGAACTCCAGTCACCTGGAGTAATCTCGTATGCCGTCTTCGGCTTGAAAAAAAAAAACACAGGATACGTAGAAGACCGTCATCACACTTAGCATCAAACAAAGAGAACGTAACACCGAGCTCTGCATAGAGCGGATT
+
CCCDDFFFFFFFGGGGGGGGGGHHHHHHHHHHGHHHHHGGGGGHHHHHHHHHHHHHHHGGGGGHHHHGGGGGGGGGGHHHHHHHGGGGGHHHHHHHGHHHGGGGHHGHGHHGHHHGHHHHHHHHHHHHHHHHHHGHHHBGFHFGHHHHGEFHFH>.AFGGFHHEHGCGG<-.9.....000900..1<0/:-....11<00/1:1<1:00000...////00....910.----.01001110111----.
@M03495:530:000000000-LYBTV:1:2101:10706:21789 1:N:0:CTGGAGTA+AACCGAAC
GTCAGCATGTGAGCTTTGGAGGGCAAGGGAGGGTGGTTTATCAACGGCAAAATATAGATCGGAAGAGCACACGTCTGAACTCCAGTCACCTGGAGTAATCTCGTATGCCGTCTTCTGCTTGAAAAAAAAAAAAAAAAGAAGTCTGAAAGACACAGAGACAACGGAATTGAACACATACGTGATACACTGCAACGAGAGATGATACCAGTACTCAGTCACAGCTTGTACTTGTACAGTCACTGAGTACTACA
+
CBCCDFFFFFFFGGGGGGGGGGGGGGGGGHFGGEFGFGHHHHHHHGGGGGHHHHHHHHHHHGGGGHHHHHHHGGHHGHHHHHHHHHHHHHHHHHHHHHHFHHHGGHGHHGGGHGHHHHHHHHHHHGGGGG<<<<--;:../000:0000:////.0/////.--...0:0000/.00:.;/./00000000009...-.0000000000000000:;00:::00/:00:00000:0000:;:000000000
@M03495:530:000000000-LYBTV:1:2101:12228:21789 1:N:0:CTGGAGTA+AACCGAAC
GTCAGCATGTGAGCTTTGGAGTGAAATCTCTTGTCTTAAGGAATAAAGGAAAAAGATTCCGTCGGAGGCTCGGTGCTCTACAGGTTCAACCTTTGTACTCTATTATTGCCTCACATTCCATCTCTTGTGAAAATATATTTGATTGGCTTTTCTGCAGGTTGTTTGCCAGGACTTTCCAAGACCTCCACTAGAAAACACAATAAACTTTTTGGAAGCTGGACAACTATCTTCATTTTTCAGAAACAGTGAAC
+
CCCCDFFFFFFFGGGGGGGGGGHHHHHHHHHHHHHHHGHHHHHHHHHHHHHHHHGGHHHHHHHGGGGGGHHGGFFGHHHHHHHHHHHHHHHHHHHHHHHHHHHHHHHHHHHHHHHHHHHHHHHHHHHHHFHHHHHHHHHHHHHHHFGHHHHHGH3DCFGHHGHHHHFHHHHHHHHHHGHHGFEHHHHFHHH1GGFFGFECDDH1<GFHGHGGEGHGHHHGHHHGHHGHHHGGGGGFFGGGGFFGGFFGGG0
@M03495:530:000000000-LYBTV:1:2101:23195:21795 1:N:0:CTGGAGTA+AACCGAAC
GTCAGCATGTGAGCTTTGGACTCCTGACTGGTTTATCAACGGCAAAATATAGATCGGAAGAGCACACGTCTGAACTCCAGTCACCTGGAGTAATCTCGTATGCCGTCTTCTGCTTGAAAAAAAAAAAAAAGAATTATATCAAGTTATACTATGTTCATGTACACGGTGCTTCTTGTCTAAAATGCGCTATTGAAATTACTTCTAGTGCGGCATGACTGATAGTCTGCGATAGAGAGAATGCTGATTTCATT
+
BBCCCFFFFFFFGGGGGGGGGGHHHHHHHHHHHHHHHHHHGGGGGHHHHHGHHHHHGGGGHHGHHHHGGHHGHHHHHHHHHHHHHHHHHHGHHHHHHHGGHHHGGGGHGEHGHHHGGHHHHGCGDC/<//>.01<11>111=<1<111<0==00<000<<0000.<;.-00::000:00;00000..--.0000000000;000900C----:;000000;000000--...0;0..0000000:000000
@M03495:530:000000000-LYBTV:1:2101:15566:21795 1:N:0:CTGGAGTA+AACCGAAC
GTCAGCATGTGAGCTTTGGACTGGTTTATCAACGGCAAAATATAGATCGGAAGAGCACACGTCTGAACTCCAGTCACCTGGAGTAATCTCGTATGCCGTCTTCTGCTTGAAAAAAAAAAAAACAAAATCAACGTCGCATGGCGCAGCATGGATCTAGCTCCAGGCCGTCAAGCTCCATGTCACACCCTTGAGATTACAACGCTACCTCATACTCAACCCAGCGAGTAGATACTTGCGGCACGCACTTTACC
+
BABABFFFFFFFGGGGGGFGFGGHGHFHHHHHGGGGGEHHHFHHHHHHGFGGGGHHHHHHGFHHGHHHHHFHHHHHHHHHHFHHHH44GGHGGFFHHGGGEEDHHHHHGFHHHH?GE/BD///?/0?111<0/>.---....-.<-<.00.00000;00;/;//..--;..00:0/90009009/..9//;090//////--..-.//////:;F/..9...;-9;.B/99;//9/--9--.----/////
@M03495:530:000000000-LYBTV:1:2101:21782:21798 1:N:0:CTGGAGTA+AACCGAAC
GTCAGCATGTGAGCTTTGGAGTGAAATCTCTTGTCTTAAGGAATAAAGGAAAAAGATTCCGTCGGAGGCTCGGTGCTCTACAGGTTCAACCTTTGTACTCTATTATTGCCTCACATTCCATCTCTTGTGAAAATATATTTGATTGGCTTTTCTGCAGGTTGTTTGCCAGGACTTTCCAAGACCTCCACTAGAAAACACAATAAACTTTTTGGAAGCTGGACAACTATCTTCATTTTTCAGAAACAGTGAAC
+
CACCCFFFFFFFGGGGGGGGGGHHHHHHHHHHHHHHHHHHHHHHHHHHHHHHHHGGHIIIHHHGGGGGGHHGGGGGHHHHHHHHHHHHHHHHHHHGHHHHHHHHHHHHGHHHHHHHHHHHHHHHHHHHHHHHHHHHHHHHHHHHFFBHHHHHGHGFFGGHHGHFFHBGFEHHFFHHHGGFFHHEHHHHGHHBHGGHGFGGGDG<GFHHHHGG0:GHHHCGHHHFHGHHHHGGGGFFGGFGGGFGGFFFGF0
@M03495:530:000000000-LYBTV:1:2101:14279:21800 1:N:0:CTGGAGTA+AACCGAAC
GTCAGCATGTGAGCTTTGGACGACAGAAGGAGCAAGATAACGACCACAGGGAGGGTGGTTTATCAACGGCAAAATATAGATCGGAAGAGCACACGTCTGAACTCCAGTCACCTGGAGTAATCTCGTATGCCGTCTTCTGCTTGAAAAAAAAAAAAAAAAAAGAACATATATGAGATACAGTAATAGGTAAGCATGAGTAGAGAGCGGCGGACGAGGCTAGCATCGTATAGTTAGAGTGTCTAATAGGACAA
+
CCCDCFFFFFFFGGGGGGGGGGGGGGHHHHHHHHHHHHHHHGGGGGHHHHGGGGGFGGGGHHHHHHHGGGGGHHHHHHHHHHHGGGGHHHHHHHGHHHGHHHHHHHHHHHHHHHHHHGHHF2FHGFGHHHHGEFHGHHHHHHHHHHHHGGG@C?-------9../:1111111<111111111:110111001:000111:11..--------9--9.0.00109../<11111101111:111110:0/<
@M03495:530:000000000-LYBTV:1:2101:18940:21836 1:N:0:CTGGAGTA+AACCGAAC
GTCAGCATGTGAGCTTTGGACAGGGAGGCTGGTTTATCAACGGCAAAATATAGATCGGAAGAGCACACGTCTGAACTCCAGTCACCTGGAGTAATCTCGTATGCCGTCTTCTGCTTGAAAAAAAAAAAAAAAGACTATTTATTTTGATCCTGTTTAAGCGATGATGTCTAGTTCTACCATGAAAATTGTACATTAAACAACCATTAGGATGGGAAAGAGACATCCACTGTGAACACAAGTATCATGAGATG
+
CCCCCFFFFFFFGGGGGGGGGGGGGGGGGHHGCHHHHHHHHGGGGGHHHHHHHGHHHCFGFHHFHHHGGHHHGGHHGHHHFBFFHFHHHEGEGHF4GHHGGFGHGFEGHGHHEHHHHF?FDHFGB<C/>>>-<./=<00<00=000.00000=00;0;0-;:.0:00000<;9000000;0000;0;090000000000....000;00:0.;/0../////00:00;09000009...0000000;0000
@M03495:530:000000000-LYBTV:1:2101:17075:21849 1:N:0:CTGGAGTA+AACCGAAC
GTCAGCATGTGAGCTTTGGAGACTGGTTTATCAACGGCAAAATATAGATCGGAAGAGCACACGTCTGAACTCCAGTCACCTGGAGTAATCTCGTATGCCGTCTTCTGCTTGAAAAAAAAAAAAAAGTGAAAAGAAGTAACCAGAGGCAGAATCTGTAGTAGCAAGATGTATGCAGTCATAGCCACATCATATGCACAGACATTCTACTGCTGAGTCCACGACACACAGTGAGACTGCATGAACAGCTACTC
+
CBCCEFFFFFFFGGGGGGGGGGGHHHHHHHHHHHHGGGGGHHHHHHHHHHHGGGGHHHHHHHGHHHGHHHHHHHHHHHHHGHHHHHHHHHHHHGGHHHHGEGHGHHHHHHHGHGHFGGGGG@<</??111110.00=1=111.0..<<../111=1111111:1/:<1111111110011100</<0001111110</0:/111<1110:101.11010.-<--<...0<10<000/0110<:1/.010<0
@M03495:530:000000000-LYBTV:1:2101:27512:21885 1:N:0:CTGGAGTA+AACCGAAC
GTCAGCATGTGAGCTTTGGTCCAGCCTGAGTCCTGGTTTATCAACGGCAAAATATAGATCGGAAGAGCACACGTCTGAACTCCAGTCACCTGGAGTAATCTCGTATGCCGTCTTCTGCTTGAAAAAAAAAAATCAGTACTGTCATACAACCCATTCATATAACGACTAGAATGATCATCTCCGGCTGAAGATCAGTTGGTAATGATTATGAACCGCTGGCTGCTAAAGTATTCTGTGGCGCGTGTATATGC
+
BBBBBFFFFFFFBFGGGGGCGGHHHGCGHGGHHHHHGHHHHHHGHEGECEHHHHHHHHHHHFGGGHHHHHHGGBFGFHHGHHHHHGFHGHFHHGHGGHB4BFF?EHFHGGFFHGGHHHHHH0CEGHGGG?//011?111?11111<1111...0><111111>..<.-/000=00;000000.-;--.:00;900;00/;90090000000009-----9...://///////:/;/..:.---..//9//
@M03495:530:000000000-LYBTV:1:2101:27934:21895 1:N:0:CTGGAGTA+AACCGAAC
GTCAGCATGTGAGCTTTGGAGTGAAATCTCTTGTCTTAAGGAATAAAGGAAAAAGATTCCGTCGGAGGCTCGGTGCTCTACAGGTTCAACCTTTGTACTCTATTATTGCCTCACATTCCATCTCTTGTGAAAATATATTTGATTGGCTTTTCTGCAGGTTGTTTGCCAGGACTTTCCAAGACCTCCACTAGAAACAACAATAAACTTTTTGGAAGCTGGACAACTATCTTCATTTTTCAGAAACAGTGCAC
+
ABBBBFFFFBF5ABBFGGGGGGFFHHGHHHHHHFHHGHFGGCFCGHHGHHHHHHGGGHEFFCHGGGFCGHHGC?EFFGHFHBFHHGHGGHGHHHFGGDGDGHHEHHBB4FFHHHFGHEFFFHFHHGHGGD4BDBGGGGBGBGEFF0?BBF23BDBFHHHHH/?CBF2@FFG/0?F1?DDDFH0<GEGFGFFHFG00>.<CHF00<DH0DFCC/0;:0CCACGFCGHEG:00FB9;CFFBF0;C/9B09090
@M03495:530:000000000-LYBTV:1:2101:13938:21901 1:N:0:CTGGAGTA+AACCGAAC
GTCAGCATGTGAGCTTTGGAGTGAAATCTCTTGTCTTAAGGAATAAAGGAAAAAGATTCCGTCGGAGGCTCGGTGCTCTACAGGTTCAACCTTTGTACTCTATTATTGCCTCACATTCCATCTCTTGTGAAAATATATTTGATTGGCTTTTCTGCAGGTTGTTTGCCAGGACTTTCCAAGACCTCCACTAGAAAACACAATAAACTTTTTGGAAGCTGGACAACTATCTTCATTTTTCAGAAACAGTGAAC
+
CCCCCFFFFFFFGGGGGGGGGGHHHHHHHHHHHHHHHHHHHHHHHHHHHHHHHHGGHHIHHIHGGGGGGHHGGGGGHHHHHHHHHHGHHHHHHHHGHHHHHHHHGHHHHHHHHHHHHHHHHHHHHHHHHDGHHHHHHHHHHHHHHHGHHHHHFH3DGGGHHGHHHH2GFHHFHHHEHF=GFHHFHHGHHHGBHGGHHFHFGFGHHHHHHHGGGHHHHHGHGHGGHFHHHHGGGGFGGGGGGGGGGGGGGE0
@M03495:530:000000000-LYBTV:1:2101:25350:21934 1:N:0:CTGGAGTA+AACCGAAC
GTCAGCATGTGAGCTTTGGAGTGAAATCTCTTGTCTTAAGGAATAAAGGAAAAAGATTCCGTCGGAGGCTCGGTGCTCTACAGGTTCAACCTTTGTACTCTATTATTGCCTCACATTCCATCTCTTGTGAAAATATATTTGATTGGCTTTTCTGCAGGTTGTTTGCCAGGACTTTCCAAGACCTCCACTAGAAAACACAATAAACTTTTTGGAAGCTGGACAACTATCTTCATTTTTCAGAAACAGTGAAC
+
BBBCCFFFFFFFGGGGGGGGGGHHHHHHHHHHHHHHHHHHHHHHHHHHHHHHHHGGHHHFGFHGGGGFGHHGGEGGHHHHHHHHHHHHHHHHHHHHHHHHHHHHHHHHHHHHHHHHHHHGHHHGHHHHHHHHHHHHHHHHHHHHHHHHHHHFHH3FFHHHHDCGGHGGFGGHHHHHHHHGGHGHHGHHHHGHHHHHGGHGGFGDHHHEGHGGHEFGGHHGCCFHHHFFHFGFGGGGGGGEFBFGGGFGGG0
@M03495:530:000000000-LYBTV:1:2101:27077:21943 1:N:0:CTGGAGTA+AACCGAAC
GTCAGCATGTGAGCTTTGGAGTGAAATCTCTTGTCTTAAGGAATAAAGGAAAAAGATTCCGTCGGAGGCTCGGTGCTCTACAGGTTCAACCTTTGTACTCTATTATTGCCTCACATTCCATCTCTTGTGAAAATATATTTGATTGGCTTTTCTGCAGGTTGTTTGCCAGGACTTTCCAAGACCTCCACTAGAAAACACAATAAACTTTTTGGAAGCTGGACAACTATCTTCATTTTTCAGAAACAGTGAAC
+
CCCCCFFFFFFFFGGGGGGGGGHHHHHHHHHHGHHHHHGFHHHHHHHHHHHHHHGGHGHHFHHGGGGGGHHGGGGGHGHHHHHHHHHHHHHGGHHHHHHHHHHHHFHHHHHGHHFEGHHHHHHGHHGHHHGHHHHHGHHHHHHHHHHHEHHBGFD3GCGHHGHFFFHHHGHHHHHGHHH1GFCHHHFFHHHBFG00.CGGGB<DGHBDGHG-0;GAGFH.CGHHHHFFEHFFFFGGGEFG0;FFFGFFGG0
@M03495:530:000000000-LYBTV:1:2101:24926:21949 1:N:0:CTGGAGTA+AACCGAAC
GTCAGCATGTGAGCTTTGGAGTGAAATCTCTTGTCTTAAGGAATAAAGGAAAAAGATTCCGTCGGAGGCTCGGTGCTCTACAGGTTCAACCTTTGTACTCTATTATTGCCTCACATTCCATCTCTTGTGAAAATATATTTGATTGGCTTTTCTGCAGGTTGTTTGCCAGGACTTTCCAAGACCTCCACTAGAAAACACAATAAACTTTTTGGAAGCTGGACAACTATCTTCATTTTTCAGAAACAGTGAAA
+
A>A>ACD@D1D3BGGFA1GGF111DFG1DEGGFBBG3B3FBFGGC11F100FC0EEDFEHHHAA?/?/A/GEG/EEHFHH1@FFGF1@BGHGFF12BF2BGFHFGHBHG1B1BC>GGF222FEBE2FFEBBF11B2B2GHHHFGF001<F1D1D12BF@FG/FCGHHFHG/GHFH1?F1<0CGBGHFFHGF1GGHFHHG.0=0=DG0DGHCC/:/:GFB..::.C/CGHBFBFB0B0;9;CFFBFB0;000
@M03495:530:000000000-LYBTV:1:2101:12443:21961 1:N:0:CTGGAGTA+AACCGAAC
GTCAGCATGTGAGCTTTGGAGTGAAATCTCTTGTCTTAAGGAATAAAGGAAAAAGATTCCGTCGGAGGCTCGGTGCTCTACAGGTTCAACCTTTGTACTCTATTATTGCCTCACATTCCATCTCTTGTGAAAATATATTTGATTGGCTTTTCTGCAGGTTGTTTGCCAGGACTTTCCAAGACCTCCACTAGAAAACACAATAAACTTTTTGGAAGCTGGACAACTATCTTCATTTTTCAGAAACAGTGAAC
+
CCDCCFFFFFFFGGGGGGGGGGHHHHHHHHHHHHHHHHHHHHHHHHHHHHHHHHGGHHHHHIHGCGGGGHHGGGGGGHHHHHHHHGHHHHHHHHHHHHHHHHHHHHHHHHHHHHHHHHHHHHHHHHHHHHHHHGHHHHHHHFHHGFGFGHHGGF3FFGHHHGHHHGDGHGHGHGHHHHHEHFHGHHFHHHHHGHHFHFHGGDGDGBGHHHGGFHHGHH:GHGHHFFHHHHGFGGGGGGGFFGGGGBFB0C0
@M03495:530:000000000-LYBTV:1:2101:8836:21965 1:N:0:CTGGAGTA+AACCGAAC
GTCAGCATGTGAGCTTTGGAGTGAAATCTCTTGTCTTAAGGAATAAAGGAAAAAGATTCCGTCGGAGGCTCGGTGCTCTACAGGTTCAACCTTTGTACTCTATTATTGCCTCACATTCCATCTCTTGTGAAAATATATTTGATTGGCTTTTCTGCAGGTTGTTTGCCAGGACTTTCCAAGACCTCCACTAGAAAACACAATAAACTTTTTGGAAGCTGGACAACTATCTTCATTTTTCAGAAACAGTGAAC
+
AAAAAFFFF@FFGGGGGGCFCAGHHHHHGHFHHFHHHHHFHFGHHHFGFHHHHHGGHHHHFGGEGGEEEHHGGGGGHHHHHHHHGGHHFGHHHHHHHGHFHGHHGHHHHHHHHHHHFGHHGGHHHHHHFHGEDGHHHGHHHBHHHHFFH0FGDF1BFHGHHGHHHHGHHFGEHBHFHHHHGHHGHFHFFHHFFBFFGAH.DDDGDBGGFHGG/;:.CGFHGFFGB:GGHFBFFGBFBFGGG0BFFG0BBF0
@M03495:530:000000000-LYBTV:1:2101:26697:21967 1:N:0:CTGGAGTA+AACCGAAC
GTCAGCATGTGAGCTTTGGTCCAGCCTGAGTCCTGGTTTATCAACGGCAAAATATAGATCGGAAGAGCACACGTCTGAACTCCAGTCACCTGGAGTAATCTCGTATGCCGTCTTCTGCTTGAAAAAAAAAAAAGAGTAATGACAGATACACGACAGGAGATGTCCAGCCGATCATGAGTATCATTATACACCCTGCTGGTTGCAGTACACATCATGATATGACACATAAGAGGAGAATCTTCTGAATTAGG
+
BBCCCFFFFFFFFGGGGGGGGGHHHGHHHHHHHHHHHHHHHHHHHGGGGGHHHHHHHHHHHGGGGHHHHHHHGHHHGHHHHHHHHHHHHHHHFHHHHHFHHHHFGHHHHFEEHGHHHHHHGGFHHHGGG@D?///0111<1>1<1011111.----..../000000/.----.00900000;00000000/../.00090..00C00;;000900900000000900090:.....0;00000900;000
@M03495:530:000000000-LYBTV:1:2101:8771:21977 1:N:0:CTGGAGTA+AACCGAAC
GTCAGCATGTGAGCTTTGGTCCAGCCTGAGTCCCTGGTTTATCAACGGCAAAATATAGATCGGAAGAGCACACGTCTGAACTCCAGTCACCTGGAGTAATCTCGTATGCCGTCTTCTGCTTGAAAAAAAAAAAAAGTGCAAGACATTCTACATGTAATATAGACATTAGTTGTACACCTGTAAGTCAAATAGATATCATGCTTTCGTTCAGATACAAGAATGGGTGTGAATTATGACTCTGAGTATTCGGT
+
CBCCCFFFFFFFGGGGGGGGGGHHHGHHHHHHHHHHHHHHHHHHHHGGGGGHHHHHHHHHHGGGGGHGHHHHHGHHHGHHHHHHHHHHHHHHHHHHGHHHFHHGGGHGHHGGGHGHHHHHHGGHHHHGGCFB</-.11111>000<111100D0000000<00000=00=0:;0000///;00;:00000:0;00;000000090../.000000900//090./.;.000009000000900;0000/:.
@M03495:530:000000000-LYBTV:1:2101:13044:21989 1:N:0:CTGGAGTA+AACCGAAC
GTCAGCATGTGAGCTTTGGAGTGAAATCTCTTGTCTTAAGGAATAAAGGAAAAAGATTCCGTCGGAGGCTCGGTGCTCTACAGGTTCAACCTTTGTACTCTATTATTGCCTCACATTCCATCTCTTGTGAAAATATATTTGATTGGCTTTTCTGCAGGTTGTTTGCCAGGACTTTCCAAGACCTCCACTAGAAAACACAATAAACTTTTTGGAAGCTGGACAACTATCTTCATTTTTCAGAAACAGTGAAC
+
DCDEEFFFFFFFGGGGGGGGGGHHHHHGHHHHHHHHHHHHHHHHHHHHHHHHHHGGHHHIHIHGGGGGGHHGGGGGHHHHHHHHHHHHHHHHHHHHHHHGHHHHHGHHHHHHHHHHHHHHHHHHHHHHHHGFHHHHHHHHHFHHHFGHHEHHHH3DGGGHHDHHHHBGHHHHHHGEGHHHGGHHGHHHHHHGHHHHHHHGHHHHGHHHHGGGGHHHHHHHHHHHHHHHHHGGGGGGGGFFGGGFFFGGGG0
@M03495:530:000000000-LYBTV:1:2101:9840:22007 1:N:0:CTGGAGTA+AACCGAAC
GTCAGCATGTGAGCTTTGGTCCAGCCTGAGTCCCTGGTTTATCAACGGCAAAATATAGATCGGAAGAGCACACGTCTGAACTCCAGTCACCTGGAGTAATCTCGTATGCCGTCTTCTGCTTGAAAAAAAAAAAAAAAGAAAGGCATCAAACGTGTGACTTAATGGATAGGTCGTGACAAATTATGACCGATAGTAGATAGTTTGGAACATGACACACAATAGACACTTTCGTGTTGATCATGAGCTCTATA
+
DCCCDFFFFFFFGGGGGGGGGGHHHGHHHGHHHHHHHHHHHHHHHHGGGGGHHHHHHHHHHHGGGGHHHHHHHGHHHGHHHHHHHHHHHHHHHHHHHHGFBHHHGGHHHHGGGHGHHGHHHHHHHHHGGGFD@A--<.../<...0<000<.../.0;;:0:0000;00/00--./.00/00000000--;-.000:9000000.090/000000/...000000/9000......:00000000000090
@M03495:530:000000000-LYBTV:1:2101:18712:22007 1:N:0:CTGGAGTA+AACCGAAC
GTCAGCATGTGAGCTTTGGAGTGAAATCTCTTGTCTTAAGGAATAAAGGAAAAAGATTCCGTCGGAGGCTCGGTGCTCTACAGGTTCAACCTTTGTACTCTATTATTGCCTCACATTCCATCTCTTGTGAAAATATATTTGATTGGCTTTTCTGTAGGTTGTTTGCCAGGACTTTCCAAGACCTCCACTAGAAAACACAATAAACTTTTTGGAAGCTGGACAACTATCTTCATTTTTCAGAAACAGTGAAC
+
BABBBFFFFFFFGGGBFFCBFGFFFHHFHHHHHHFHHHHFHHFHHHHFHHFFHHGEHHHFCBFECEEEEAGEE1?0FFHHGBHHHHHGHF1FGDFHFGGGHFEGFE4@@3FGFEHHFDGHHHHEGFBFEFGHGHGHHHGGEEGHHFHHGCG3FF3BG2@GGDEFFB<F2/FGHGBG1FDFE0<?1<0FGH1>DFBFHEH.<GB00<D0DD--:0/.00:..C..;/00;;00;B0F0/;BBF/9/CB0CB0
@M03495:530:000000000-LYBTV:1:2101:6029:22029 1:N:0:CTGGAGTA+AACCGAAC
GTCAGCATGTGAGCTTTGGAATTAGTAAATTCGTTGACGACAGAAGGAGCAAGATAACGACCACAGGGAGGGTGGTTTATCAACGGCAAAATATAGATCGGAAGAGCACACGTCTGAACTCCAGTCACCTGGAGTAATCTCGTATGCCGTCTTCTGCTTGAAAAAAAAAAAAATCCATTCACTAGCCATAATAACTATATATTGGATGTTAGTTGTCTACACAGAATAAAGTACTACGTCAATCACGCGAG
+
CBCCCFFFFFFFGGGGGGGGGGHHHFHHHHHHGHHHHHGGGGGHHHGHHHHHHHHHHHGGGGGHHHHGGGGGEGGEGHHHHHHHGGGGGHGHHHHHHHHHGGGGHHHHHHHGFHHGHHHHHHHHHHHHHHHHHHGHHDFHHHGGHHHEGGGHEGGFHHGGHHHHHG@GE----.00000000000//00:099000;90000000000000000000900;/0.000000000;000....90000..---
@M03495:530:000000000-LYBTV:1:2101:3648:22064 1:N:0:CTGGAGTA+AACCGAAC
GTCAGCATGTGAGCTTTGGAATTAGTAAATTCGTTGACGACAGAAGGAGCAAGATAACGACCACAGGGAGGGTGGTTTATCAACGGCAAAATATAGATCGGAAGAGCACACGTCTGAACTCCAGTCACCTGGAGTAATCTCGTATGCCGTCTTCGGCTTGAAAAAATAAATACACGTCCTAAAGAGTGCGCTGTTCCTAATTTATCACGTCTGTCACACCATCGCCGACAGCTACATTTCTTGAATACGAC
+
A>AAAF1BFFFFGGGFGGGCFBFFGFFDFGGHGGFGHFCCEEECEGFHHAG0BCDBGHECEE?GHHEGGGGG>?EEFHCHF2EFE?E@EHCG1EDGFHFHCAA/0F0GGGFCHHFGFGFFFFHHHFFH1@CAGFHFD1<B??FAFFBFC.AFCG<<-CCCHH0<GG.0:00:<C0:;:.:00000/00;---9.009000;0000000.99:.00////:-9:--99--;--9//////;/9//////-99
@M03495:530:000000000-LYBTV:1:2101:20847:22083 1:N:0:CTGGAGTA+AACCGAAC
GTCAGCATGTGAGCTTTGGATGGTTCTGGTTTATCAACGGCAAAATATAGATCGGAAGAGCACACGTCTGAACTCCAGTCACCTGGAGTAATCTCGTATGCCGTCTTCTGCTTGAAAAAAAAAAAATAACCTCTTGCCAACCGCGAGTCTCACTGTCTCAGTAACAACAATACAATATGAGAGACTTGACATAACATTACATACTCTGTCATAACATGATTTGTTATGTCTATATACACCGCGTAGTGCAC
+
CBCDDFFFFFFFGGGGGGGGGGGHHHHHHHHHHHHHHHGGGGGHHHHHHHHHHHGGGGHGHHHHHGHHHGHHHHHHHHHHHHHHHHHHHHHFHGHHGGGHHHGGGHGHHGHHHFHHHHHGG@BB//0??11101?11=11/.---<--/0000000=0000000000..;:000000000000./000:00;00000;9;0;0000000000;0000009:000/0009;;0:000000/------9/000
@M03495:530:000000000-LYBTV:1:2101:14698:22122 1:N:0:CTGGAGTA+AACCGAAC
GTCAGCATGTGAGCTTTGGAGTGAAATCTCTTGTCTTAAGGAATAAAGGAAAAAGATTCCGTCGGAGGCTCGGTGCTCTACAGGTTCAACCTTTGTACTCTATTATTGCCTCACATTCCATCTCTTGTGAAAATATATTTGATTGGCTTTTCTGCAGGTTGTTTGCCAGGACTTTCCAAGACCTCCACTAGAAAACACAATAAACTTTTTGGAAGCTGGACAACTATCTTCATTTTTCAGAAACAGTGAAC
+
CCDDDFFFFFFFGGGGGGGGGGHHHHHHHHHHHHHHHHHHHHHHHHHHHHHHHHGGHIHHHIHGGGGGGHHGGFGGHHHHHHHHHHHHHHHHHHHHHHHHHHHHHHHHHHHHHHHHHHHHGHHHHHHHHFFHHHHHHHHHHHHHHHHHHHHHGH3DGHHHHGHHHHFGHHHGGHHHHHGGFHHHHHHHHGHEGHHFHHGEGDGGHHHHHHGGHGHGHHHGHHHHHGHHHHGFGGGGGGHHGGFGGGGGFG0
@M03495:530:000000000-LYBTV:1:2101:4057:22124 1:N:0:CTGGAGTA+AACCGAAC
GTCAGCATGTGAGCTTTGGAGTGAAATCTCTTGTCTTAAGGAATAAAGGAAAAAGATTCCGTCGGAGGCTCGGTGCTCTACAGGTTCAACCTTTGTACTCTATTATTGCCTCACATTCCATCTCTTGTGAAAATATATTTGATTGGCTTTTCTGCAGGTTGTTTGCCAGGACTTTCCAAGACCTCCACTAGAAAACACAATAACCTTTTTGGAAGCTGGACAACTATCTTCATTTTTCAGAAACAGTGAAC
+
BABBBFFFFFFFGGGGGGGGGGHHHHHHHGHHHHHHHHHHHHHHHHHHHHHHHHGGHHHHHHHGGGGGGHHGGEGGHGHHHHFFGHHHHHHHHHHHHHHHHHHHHHHHHGHHHHHHHHHHGHHHHHHGFHHHGHFHHHGHHHHHHHHHEGBBFF?FFGHHGGGGEGFGHFCHHHHHHHBFAHBGHFHGGHH1=DHGHFEE0GD0CFGFGDD@/;GHHHGHHGHHGBGHGGGGFFCFFGBB0C/BFGB90C0
@M03495:530:000000000-LYBTV:1:2101:7083:22138 1:N:0:CTGGAGTA+AACCGAAC
GTCAGCATGTGAGCTTTGGAATTAGTAAATTCGTTGAGACAGAAGGAGCAAGATAACGACCACAGGGAGGGTGGTTTATCAACGGCAAAATATAGATCGGAAGAGCACACGTCTGAACTCCAGTCACCTGGAGTAATCTCGTATGCCGTCTTCTGCTTGAAAAAAAAAAAAATAAAAGAAATGTAATAGTGTAACTCGAGTTGTACGTACAGATATGCAGGATATTAAGTGACACTCTGAGTGACTATGTA
+
CCDDDFFFFFFFGGGGGGGGGGHHHHHHHHHHGHHHHHHHHHHHHHHHHHHHHHHHHGGGGGHHHHGGGGGEFGGGHHHHHHHGGGGGHHHHHHHHHHHGGGGHHHHHHHGHHHGHHHHHHHHHHHHHHHHHHHHHGFHHHGGHHHHGEEHFHH>>GHHGCGHFGC@A:--:.00000../00000000000000;0...0.0:00./0..000000900..0000000;000000/0000000000;0:0
@M03495:530:000000000-LYBTV:1:2101:12636:22143 1:N:0:CTGGAGTA+AACCGAAC
GTCAGCATGTGAGCTTTGGAGTGAAATCTCTTGTCTTAAGGAATAAAGGAAAAAGATTCCGTCGGAGGCTCGGTGCTCTACAGGTTCAACCTTTGTACTCTATTATTGCCTCACATTCCATCTCTTGTGAAAATATATTTGATTGGCTTTTCTGCAGGTTGTTTGCCAGGACTTTCCAAGACCTCCACTAGAAAACACAATAAACTTTTTGGAAGCTGGACAACTATCTTCATTTTTCAGAAACAGTGAAC
+
1>>A?FFFFDF31CAF3A1F1BFA3FAEGBFFF1F3BG3FEBGGHGFBGHFC0AEFFGH2ABFFA/EEGGEC@EEEFFF1DGHHHHHGHEAGFFGDGHHGHHG2FGHBGBGGFHHGHGBBDEHHHBGBEFF>1BFHEGFGHHGHHCBFGFG>BG1><GFDF/<0@FGGHHEGG?FD11?DHFHGB.0CGHFDFGC0.<CEBHGGHFHGBDCGGFHHF0/.:C..CGHHH0B;BFB0B/9BB099/9;;090
@M03495:530:000000000-LYBTV:1:2101:12600:22157 1:N:0:CTGGAGTA+AACCGAAC
GTCAGCATGTGAGCTTTGGAGTGAAATCTCTTGTCTTAAGGAATAAAGGAAAAAGATTCCGTCGGAGGCTCGGTGCTCTACAGGTTCAACCTTTGTACTCTATTATTGCCTCACATTCCATCTCTTGTGAAAATATATTTGATTGGCTTTTCTGCAGGTTGTTTGCCAGGACTTTCCAAGACCTCCACTAGAAAACACAATAAACTTTTTGGAAGCTGGACAACTATCTTCATTTTTCAGAAACAGTGAAC
+
A>ABBFFFFFFFGGGGGGGGGGHHGHHHHHHGHHHHHHHHHHHHHHHHGHHHGGGGHHHGGHHGCGGGGGHGGGGGHHGHHHHHHHHHHHHHHHEHHHGHHGHHHHHHGHHHGHHHGFHHHHHGHHHHHHGHGGHGHHHHHGGHHAGHFHHFFF3BGHFHGAF@@B2GHGHHHHHGHF1FGFHFHHBGHHH1FGHFGGHGFGGB00=DGGGGHHGHHHFHHGHHGHHHHHBFBFFBFFGGEFFFGGGGFGB
@M03495:530:000000000-LYBTV:1:2101:8088:22177 1:N:0:CTGGAGTA+AACCGAAC
GTCAGCATGTGAGCTTTGGAGTGAAATCTCTTGTCTTAAGGAATAAAGGAAAAAGATTCCGTCGGAGGCTCGGTGCTCTACAGGTTCAACCTTTGTACTCTATTATTGCCTCACATTCCATCTCTTGTGAAAATATATTTGATTGGCTTTTCTGCAGGTTGTTTGCCAGGACTTTCCAAGACCTCCACTAGAAAACACAATAAACTTTTTGGAAGCTGGACAACTATCTTCATTTTTCAGAAACAGTGAAC
+
BABCCFFFFFFFGGGGGGGGGGHHHHHHHHHHHHHHHHHHHHHHHHHHHHHHHHGGHHHHHHHGGGGGGHGGGGGGHHHHHHHHHHHHHHHHHHHHGHHHHHHHHHHHHHHHHHHHHHHHHHHHHHHHHHHHHHHHHHHHHHHHFHFGHHHHGH3DBGGHHEHHHH>FFHGGGGHHHGGFGFHGH.<GHHHDGGFFGHFEHFHGHFHHHHGGGFHHHHFFHBCAGGGHHFGGGGGGGGFFF0:FGGFGGG0
@M03495:530:000000000-LYBTV:1:2101:22463:22198 1:N:0:CTGGAGTA+AACCGAAC
GTCAGCATGTGAGCTTTGGAGTGAAATCTCTTGTCTTAAGGAATAAAGGAAAAAGATTCCGTCGGAGGCTCGGTGCTCTACAGGTTCAACCTTTGTACTCTATTATTGCCTCACATTCCATCTCTTGTGAAAATATATTTGATTGGCTTTTCTGCAGGTTGTTTGCCAGGAGCAGGTCGTGATTGCTGGAGCAGGTATGATATAATTCTAGGATTTGACAGATGAATAATTTACATATATATCTAACTTTG
+
CCCCCFFFFFFFGGGGGGGGGGHHHHHHHHHHHHHHHHHHHHHHHHHHHHHHHHGGHHIHHIHGGGGGGHHGGGGGHHHHHHHHHHHHHHHHHHHHHHHHHHHHHHHHHHHHHHHHHHHHHHHGHHHHHHHHHHHHHHHHHHHHHHHHHHHHGHFGFHHHHGHHHHHHHGGEHHHEGFFEGFHHHHHHHHGEEHHFHGHGHHHHFHHHHHHHEHHHHHHFGCGGG=CH;GHHHHFFGGGGGGBFGGFFGG0
@M03495:530:000000000-LYBTV:1:2101:19875:22225 1:N:0:CTGGAGTA+AACCGAAC
GTCAGCATGTGAGCTTTGGAGTGAAATCTCTTGTCTTAAGGAATAAAGGAAAAAGATTCCGTCGGAGGCTCGGTGCTCTACAGGTTCAACCTTTGTACTCTATTATTGCCTCACATTCCATCTCTTGTGAAAATATATTTGATTGGCTTTTCTGCAGGTTGTTTGCCAGGACTTTCCAAGACCTCCACTAGAAAACACAATAAACTTTTTGGAAGCTGGACAACTATCTTCATTTTTCAGAAACAGTGAAC
+
BABBCFFFFFFBGGGGGGGGGGHHHHHHHHHHHHHHHHHHHHHHHHHHHHHHHHGGHHHHHHHGGGGGGHGGGGGGHHHHHHHHHHHHHHHHHHHHHHHHGGHHHGHHGHHHGHHHHHHHHHHHHHHHHHHHHHHHHHHHHGHHHHHHHHGHFF?GHFHHHGHHHHGHGHHGHHHHHGFFHFHHHHHHHGHHGHHHHHHGGGHHHHHHHHGGBFHHFFGHHHECCGGHFHGGGGGGGGGGGGEFGF00BB0
@M03495:530:000000000-LYBTV:1:2101:23392:22234 1:N:0:CTGGAGTA+AACCGAAC
GTCAGCATGTGAGCTTTGGAGTGAAATCTCTTGTCTTAAGGAATAAAGGAAAAAGATTCCGTCGGAGGCTCGGTGCTCTACAGGTTCAACCTTTGTACTCTATTATTGCCTCACATTCCATCTCTTGTGAAAATATATTTGATTGGCTTTTCTGCAGGTTGTTTGCCAGGACTTTCCAAGACCTCCACTAGAAAACACAATAAACTTTTTGGAAGCTGGACAACTATCTTCATTTTTCAGAAACAGTGAAC
+
BABCCFFFFFFFGGGGGGGGGGHHHHHHHHHHHHHHHHGHHHHHHHHHHHHHHHGGHHHHGHHGGGGFGHHGGGGGHHHHHHHGHHHHGHHFHHHHHHHHHGHHHHHHFHGHHHHHGHHHHHHFHHHHHHHHHHHHHGHHHHHHHCGFGHHHFHDFHHGHHGHHHHGHHGHFFHBGGHFHFHFFHHHGHFH1GFHHHGHGHHHDGGHHHHGGGHHHHHB.:CHHHGFGE;B9FFFGGGGFFB0FGB0CFF0
@M03495:530:000000000-LYBTV:1:2101:23331:22254 1:N:0:CTGGAGTA+AACCGAAC
GTCAGCATGTGAGCTTTGGAGTGAAATCTCTTGTCTTAAGGAATAAAGGAAAAAGATTCCGTCGGAGGCTCGGTGCTCTACAGGTTCAACCTTTGTACTCTATTATTGCCTCACATTCCATCTCTTGTGAAAATATATTTGATTGGCTTTTCTGCAGGTTGTTTGCCAGGACTTTCCAAGACCTCCACTAGAAAACACAATAAACTTTTTGGAAGCTGGACAACTATCTTCATTTTTCAGAAACAGTGAAC
+
BBBBBFFFFFFFFGGGGGGGGGHHHHHHHHHHHHHHHHHHHHHHHHHHHHHHHCFGHHHHHHHGGGGGFHHGGEGGHHHHHHHHHHGHGHHHHHHHHHHHHFHHHHGFHHHHHHHHHHHHHHHHHHGGHFHHHHHHHHHFHHHHHHHHHFFDGHFHFFHHGBGHHHFHH/CGHHFHHGHGGEHHGHHFHHHGHHH0..<<GFFGBDGHHHGGBC/.CBFHFGC.CGHHHHBFGF=CFFFB0;BFGFBFGF0
@M03495:530:000000000-LYBTV:1:2101:20021:22258 1:N:0:CTGGAGTA+AACCGAAC
GTCAGCATGTGAGCTTTGGACTCCTGACTGGTTTATCAACGGCAAAATATAGATCGGAAGAGCACACGTCTGAACTCCAGTCACCTGGAGTAATCTCGTATGCCGTCTTCTGCTTGAAAAAAAAAAAACAAGTGAAGGCGAACACATGGCAAAGGCTTGTAGCGACTACTCAGCAGCATACTGTTAGCGTTGTCATGTACACTCCTCATTGTCAAGTGGAGACATGACATTTCGGTGTGACGCACAAATAA
+
CCCCCFFFFFFFGGGGGGGGGGHHHHHHHHHGHHHHGHHHGGGGGHHHHHHHHHHHGGGGHHHHHHHGHHHGHHHHHHHHHHHHHHHHGHHHHF4FGHFGHHHHGGGHGHHHHHHHHHHHHGGCCC/</?/0111111/-----/.00/./0.//.//-:000-----/009:;0./.9;000;0000-9.-.00900909009////////////////././//////////-;.9.;/..---/.///
@M03495:530:000000000-LYBTV:1:2101:20744:22268 1:N:0:CTGGAGTA+AACCGAAC
GTCAGCATGTGAGCTTTGGTTTATCAACGGCAAAATATAGATCGGAAGAGCACACGTCTGAACTCCAGTCACCTGGAGTAATCTCGTATGCCGTCTTCTGCTTGAAAAAAAAAAAAAAAACTAAACCAGCGTACAGGCACTACCTGTACTCTGTTCACTGTAAGTACAAAGTTACCTATCTGTGATACACAATGACTCAGATATCGCTTCTACAGCACACACTGCGTCACCATAAATGCGTATGGTCACTT
+
CBCCCFFFFFFFGGGGGGGGGGHHHHHHGGGGGHHHHHHHHHHHGGGGHHHHHHHGHHHGHHHHHHGHHHHHHHHHHHGHHF5GHHFFHEHHGGGHGHGHHHHHHHHHHGGGE/</<>//.111110...-..<<0/.../0/::000000:000000000000;00000/00009000000000000000.0000000000000.....9;:000/./...9;09:-..000090000....//000;:0
@M03495:530:000000000-LYBTV:1:2101:4684:22269 1:N:0:CTGGAGTA+AACCGAAC
GTCAGCATGTGAGCTTTGGAGTGAAATCTCTTGTCTTAAGGAATAAAGGAAAAAGATTCCGTCGGAGGCTCGGTGCTCTACAGGTTCAACCTTTGTACTCTATTATTGCCTCACATTCCATCTCTTGTGAAAATATATTTGATTGGCTTTTCTGCAGGTTGTTTGCCAGGACTTTCCAAGACCTCCACTAGAAAACACAATAAACTTTTTGGAAGCTGGACAACTATCTTCATTTTTCAGAAACAGTGAAC
+
BAABBFFFFFFFGGGGGGGGGGHHHHHHHHHHHHHHHHHHHHHHHHHHHHHHHGGGHHHHHHHGGGGGGHHGGGGGHEHHHHHFGHGHHHHGHHHHHHHHHHHHGHHHHHHHHHGGHHHHGHHHGHHHHHHHHHHHHHHHHFHHHHGHGHHHHHBFGHGHHGHHHGHHHEHHHHHHHGG1FFHFHHHFHHHGHHHFHAE<DG<GHHHHHHGC/CCAHFCGHFHFHEHHFFGFFGGFGGFGFFFFFFBFBF0
@M03495:530:000000000-LYBTV:1:2101:23245:22292 1:N:0:CTGGAGTA+AACCGAAC
GTCAGCATGTGAGCTTTGGAGTGAAATCTCTTGTCTTAAGGAATAAAGGAAAAAGATTCCGTCGGAGGCTCGGTGCTCTACAGGTTCAACCTTTGTACTCTATTATTGCCTCACATTCCATCTCTTGTGAAAATATATTTGATTGGCTTTTCTGCAGGTTGTTTGCCAGGACTTTCCAAGACCTCCACTAGAAAACACAATAAACTTTTTGGAAGCTGGACAACTATCTTCATTTTTCAGAAACAGTGAAC
+
CBCCCFFFFFFFGGGGGGGGGGHHFHHHHHHHHHHHHHHHHHHHHHHHHHHHHHGGHHHIHHHGGGGGGHHGGGGGHHHHHHHHHHHHHHHHHHHHHHHHHHHHHHHHHHHHHHHGHHHHHHHHHHHGHHHGHHHHHHHHHGHHHHGHGEHFGH3GHFGHHGHHHHDFHHHHHHHHHFFHHFGHHHHGHHHBGGHHHHGEGGFHHHHHHHGGEBFGHHGHHBGEGHHHHHGGGGGGGGGGGGBFGGGFGG0
@M03495:530:000000000-LYBTV:1:2101:8891:22330 1:N:0:CTGGAGTA+AACCGAAC
GTCAGCATGTGAGCTTTGGAGTGAAATCTCTTGTCTTAAGGAATAAAGGAAAAAGATTCCGTCGGAGGCTCGGTGCTCTACAGGTTCAACCTTTGTACTCTATTATTGCCTCACATTCCATCTCTTGTGAAAATATATTTGATTGGCTTTTCTGCAGGTTGTTTGCCAGGACTTTCCAAGACCTCCACTAGAAAACACAATAAACTTTTTGGAAGCTGGACAACTATCTTCATTTTTCAGAAACAGTGAAC
+
CCCCCFFFFFFFGGGGGGGGGGHHHHHHHHHHHHHHHHGHHHHHHHHHHGHHHHGGHHIIHHHGGGGGGHHGGGGGHHHHHHHHHHHHGHHHHHHHHHHHHHHHHHHHHHHHGHHHHHHGHHGHHHHHHHHHHGHHHHHHHGGHHHGHHHHHHH3FFFFHHDHHHHGFBGEFHHHGFHHGGFFHHHGFHHGF1GHHFFE=DGHDGFHHHHGCFHFHHH;GGFCCGFHHHHGGGGGGGGFBFBFBFGBFBF0
@M03495:530:000000000-LYBTV:1:2101:4876:22353 1:N:0:CTGGAGTA+AACCGAAC
GTCAGCATGTGAGCTTTGGAATTAGTAAATTCGTTGACGACAGAAGGAGCAAGATAACGCCACAGGGAGGGTGGTTTATCAACGGCAAAATATAGATCGGAAGAGCACACGTCTGAACTCCAGTCACCTGGAGTAATCTCGTATGCCGTCTTCTCCTTGAAAAAAAAAAAAAGAATCAGCACACACTGTATAGTGTGAGCAACCGGATCCAATCATGATACGCGTCGTGCTAGAGTCGCCATACCTCTGGG
+
CCCCCFFFFFFFGGGGGGGGGGHHHHHHHHHHGGHHHHGCEGGFHHHHHHHHHHHHHHGGGGGFGHGFGGCEFGGGHHHHHHHGGGGGHHHHHHHHHGGGGGGHHGHHHHGGHHGHHHHGHHGHHHHHHHHGHHHHHEFHGFDHFHHGGGHGHG1=FGFGHHGF@?--;---..9000000./.../000000000;0000:..---:-/000/:0;0000..--;--..:0:0B0:--...0/:00000/
@M03495:530:000000000-LYBTV:1:2101:17230:22372 1:N:0:CTGGAGTA+AACCGAAC
GTCAGCATGTGAGCTTTGGAGTGAAATCTCTTGTCTTAAGGAATAAAGGAAAAAGATTCCGTCGGAGGCTCGGTGCTCTACAGGTTCAACCTTTGTACTCTATTATTGCCTCACATTCCATCTCTTGTGAAAATATATTTGATTGGCTTTTCTGCAGGTTGTTTGCCAGGACTTTCCAAGACCTCCACTAGAAAACACAATAAACTTTTTGGAAGCTGGACAACTATCTTCATTTTTCAGAAACAGTGAAC
+
B3ABBFFFFFFFGGGGGGGGGGHHHGHHHHHHHHHHHHGHHGHHHHHHHHHHHHGGHHHHHHHGGGGGGHFGGGGGHHGHHHHHHHHHHHHHHHHGHHHHHHHHHHHHHHHHHHHHHHHHHHHHHHHGHHFFHGHHHHGHHHHFGHHHHGHGGHBFBGHHHGHHFHFGFEHHHHHHGHDGFFBGHHHGFGG<GGFFEHFFGEGFHHHHFFGGFEFGFHCCGHHHHFHHHFBCCBFFGBFFGFFFGGBFGG0
@M03495:530:000000000-LYBTV:1:2101:24799:22382 1:N:0:CTGGAGTA+AACCGAAC
GTCAGCATGTGAGCTTTGGTCCAGCCTGAGTCCCTGGTTTATCAACGGCAAAATATAGATCGGAAGAGCACACGTCTGAACTCCAGTCACCTGGAGTAATCTCGTATGCCGTCTTCTGCTTGAAAAAAAAAAAAAAGCCAACACACACGAAAGAGACCAGAGGAGATAGGATGAATATAATTTGAGGAGACCCAGACATGACACAGGATCCTACAAAGTGGATTCAATCATATCGTTCACACGTCGTAAGA
+
BBBBBFFFFFFBGGGGGGGGGGHHHGGHHHHHHHHHGHHHHHHHHHGGGGGHHHHHHHHHHHGGGGHHHHHHHGHHHGHHHHHHHHHHHHHHHGGHGGGHHHHGGFHHGGGAEHGGHHHGFFGCGHHCGDC/@>--.00<0<...<..--.../C/:./.;:..:./00/0;;/00000000000./0........./////:/...9//.//////9B//////////;///;9...////-9.--...9
@M03495:530:000000000-LYBTV:1:2101:18300:22395 1:N:0:CTGGAGTA+AACCGAAC
GTCAGCATGTGAGCTTTGGAATTAGTAAATTCGTTGACGACAGAAGGAGCAAGATAACGACCACAGGGAGGGTGGTTTATCAACGGCAAAATATAGATCGGAAGAGCACACGTCTGAACTCCAGTCACCTGGAGTAATCTCGTATGCCGTCTTCTGCTTGAAAAAAAAAAAAACGAATATCAGTGAGATACGTGTTAATCTGATGAATGTAAAATGTCTAAGACGAGCTAATACAGTGTACAAGACGATCC
+
DCDDDFFFFFFFGGGGGGGGGGHHHHHHHHHHGHHHHHGFGGGHHHHHHHHHHHHHHHGGGGGHHHHGFGGGGGGGEHHHHHHHGGGGGHHHHHHHGHHHGGGGHHHHHHHGHHHGHHHHHHHHHHHHHHHGHHHHHHBFHHGGGHHGG?EHGH1>FGBCGGFHHGGGGG-9<.-.<..000000000000.0:/.00<0000<00000000000000:<0000.---.0<00000000:0000//.-9..
@M03495:530:000000000-LYBTV:1:2101:6325:22414 1:N:0:CTGGAGTA+AACCGAAC
GTCAGCATGTGAGCTTTGGAGTGAAATCTCTTGTCTTAAGGAATAAAGGAAAAAGATTCCGTCGGAGGCTCGGTGCTCTACAGGTTCAACCTTTGTACTCTATTATTGCCTCACATTCCATCTCTTGTGAAAATATATTTGATTGGCTTTTCTGCAGGTTGTTTGCCAGGACTTTCCAAGACCTCCACTAGAAAACACAATAAACTTTTTGGAAGCTGGACAACTATCTTCATTTTTCAGAAACAGTGAAC
+
CABCCFFFFFFFGGGGGGGGGGHHHHHHHHHHHHHHHHHHHHHHHHHHHHHHHHGGHHHIHHHGGGGGGHHGGFGGHHHHHHGHHHHHHHHHHHHHHHHHHHHHHHHHGHHHHHHHHHHHHHHHHHHHHGHHHHGHHHHHHHHHHHHHGHHEFHFFGCGHHEHHHHFHFHHHHHHGHGFFFHHHHHGHHHHHBFCGHGEEGDGDGFHHHHGFBGFEFHHEHFHAGHHGHHGGFGFFGGGGFGBFFGFFFB9
@M03495:530:000000000-LYBTV:1:2101:8867:22417 1:N:0:CTGGAGTA+AACCGAAC
GTCAGCATGTGAGCTTTGGAGTGAAATCTCTTGTCTTAAGGAATAAAGGAAAAAGATTCCGTCGGAGGCTCGGTGCTCTACAGGTTCAACCTTTGTACTCTATTATTGCCTCACATTCCATCTCTTGTGAAAATATATTTGATTGGCTTTTCTGCAGGTTGTTTGCCAGGACTTTCCAAGACCTCCACTAGAAAACACAATAAACTTTTTGGAAGCTGGACAACTATCTTCATTTTTCAGAAACAGTGAAC
+
CBCCCFFFFFFFGGGGGGGGGGHHHHHHHHHHHHHHHHHHHHHHHHHHHHHHHHGGHHHIHHHGGGGGGHHGGGGGHHHHHHHHHHFHGGHGHHHHHGHGHHHHHHGHGHHHHHGGHHHHHHHHHHHHHHHHHHHHHHHHGHHHHHHHHHHHHHFHHHHGHFHHHH2GFHEHHHHHHHGHHGHHHEHHHHHGHHHHHHG.GDDGGHHHHHGGEHHHHHFCHHHHHHHHGHGFFFGFFFGGFGGGFF;FFG0
@M03495:530:000000000-LYBTV:1:2101:26774:22425 1:N:0:CTGGAGTA+AACCGAAC
GTCAGCATGTGAGCTTTGGAGTGAAATCTCTTGTCTTAAGGAATAAAGGAAAAAGATTCCGTCGGAGGCTCGGTGCTCTACAGGTTCAACCTTTGTACTCTATTATTGCCTCACATTCCATCTCTTGTGAAAATATATTTGATTGGCTTTTCTGCAGGTTGTTTGCCAGGACTTTCCAAGACCTCCACTAGAAAACACAATAAACTTTTTGGAAGCTGGACAACTATCTTCATTTTTCAGAAACAGTGAAC
+
CCCCCFFFFFFFBFFGGGGGGGHHHHHHHHHHHHHHHHHHHHHHHHHHGHHGHHGGHGHHHHHGGGGGGHHGGGGGHHHHHHHHHHHHHHHHHHHHHHGHHHGHGHHHHHHHHHHHHGHHHHHHHHHHHHGFHFGFHHHHHFHGHHEHFHHDGHFGHGHHHGHHHGHFBCGFFHHG?<DGAG0FHGHFHGF1><>CGFGEDFHHHGDGGHGCFCBGHHHAFC.:GFGGHEFFFCFFGGFBFCB/9CB00B0
@M03495:530:000000000-LYBTV:1:2101:11566:22426 1:N:0:CTGGAGTA+AACCGAAC
GTCAGCATGTGAGCTTTGGAATTAGTAAATTCGTTGACGACAGAAGGAGCAAGATAACGACCACAGGGAGGGTGGTTTATCAACGGCAAAATATAGATCGGAAGAGCACACGTCTGAACTCCAGTCACCTGGAGTAATCTCGTATGCCGTCTTCGGCTTGAAAAAAAAAAATGACAAGTGACTAGTACAGATAAATTATATAACAGAACTATACATAAATCATTAAATGTGTAACTAGAATCGAATCAAGA
+
BBCCCFFFFFFFGGGGGGGGGGHHHHHHHHHHGHHHHHGGGGGHHHHHHHHHHHHHHHGGGGGHHHHGGGGGEFGGGHHHHHHHGGGGGHHHHHHHHHHHGGGGHHHHHHHGHHHGGHHHGHHHHHHHHHHHHHCHHH1GGHFDHHHHG>>FFH<.@FGGHHHFFC;@CA::0;000.00000;000000:00000:00;00:000/0/00000:00000000000000:0000000000:0../0.0000
@M03495:530:000000000-LYBTV:1:2101:4713:22434 1:N:0:CTGGAGTA+AACCGAAC
GTCAGCATGTGAGCTTTGGAGTGAAATCTCTTGTCTTAAGGAATAAAGGAAAAAGATTCCGTCGGAGGCTCGGTGCTCTACAGGTTCAACCTTTGTACTCTATTATTGCCTCACATTCCATCTCTTGTGAAAATATATTTGATTGGCTTTTCTGCAGGTTGTTTGCCAGGACTTTCCAAGACCTCCACTAGAAAACACAATAAACTTTTTGGAAGCTGGACAACTATCTTCATTTTTCAGAAACAGTGAAC
+
BBBBBFFFFFFFGGGGGGGGGGHHHHHHHHHHHHHHHHHHHHHHHHHHHHHHHHGGHHHHHHHGGGGGGHHGGEEGHHHHHHHHHHHHHHHHHGHHHHHHHHHHFHHHHHHHHHHHHHHHHHHHHHHHHHHFHHHHHHHHHEHHHHHHHHHEGHBGHGHHHDHHHGHHHAHHHHHHHFDFHHHHHHHHHHHEHHGHHHGGHHHFHHHHHHGGGHHHHHHHHGHFHHGHHHGFFGFGGGGGGGFGFGFFGE9
@M03495:530:000000000-LYBTV:1:2101:15665:22439 1:N:0:CTGGAGTA+AACCGAAC
GTCAGCATGTGAGCTTTGGAGTGAAATCTCTTGTCTTAAGGAATAAAGGAAAAAGATTCCGTCGGAGGCTCGGTGCTCTACAGGTTCAACCTTTGTACTCTATTATTGCCTCACATTCCATCTCTTGTGAAAATATATTTGATTGGCTTTTCTGCAGGTTGTTTGCCAGGACTTTCCAAGACCTCCACTAGAAAACACAATAAACTTTTTGGAAGCTGGACAACTATCTTCATTTTTCAGAAACAGTGAAC
+
AAA@AFFFFFFFGGGGGGGGGGHHHFHHGHGHHHHHHHGHGFHHHHHHHHHHHHGGHHHGHHHGGGGGGHHGEEFGHHHHHHHHHHHGHHHGHHHGHHHHHHHHGHHGHGHHGHHHHHFDGHHGHHHHHFFGGFHEHHHHHFHHFFFHHFHDGD3FCGGHHGHHHGFGHHHFHHHHHHF1FGHHHFFFHGHBGFFHHHHEGHDHFBGHHHGGCGEHHGHHHFHGGFGB;GB0FFBFF/0FBFBFFG00CB0
@M03495:530:000000000-LYBTV:1:2101:16269:22448 1:N:0:CTGGAGTA+AACCGAAC
GTCAGCATGTGAGCTTTGGAGTGAAATCTCTTGTCTTAAGGAATAAAGGAAAAAGATTCCGTCGGAGGCTCGGTGCTCTACAGGTTCAACCTTTGTACTCTATTATTGCCTCACATTCCATCTCTTGTGAAAATATATTTGATTGGCTTTTCTGCAGGTTGTTTGCCAGGACTTTCCAAGACCTCCACTAGAAAACACAATAAACTTTTTGGAAGCTGGACAACTATCTTCATTTTTCAGAAACAGTGAAC
+
CABBCFFFFFFFGGGGGGGGGGHHHHHHHHHHHHHHHHHHHHHHHHHHHHHHHHGGHHHIHHHGGGGGGGHGGGGGHHHHHHHHHHHHHHHHHHHHHHHHHHHHGHHHHHHHHHHHHHHHHHHHHHHHHHHHHHHHHHHHHHHHGHHHHHGHGFDFHGGHHFHHHHGGHHHHHHHHHHHHAFHHHHGHGGHBGHHHHHE.GHGHHHHHHGGGBCFEHGHFHHHHHFHHHHGFFGGGGGGGFGBGGEFFGF9
@M03495:530:000000000-LYBTV:1:2101:7885:22460 1:N:0:CTGGAGTA+AACCGAAC
GTCAGCATGTGAGCTTTGGAGGGCAAGAAGTGGTTGTGACATTGCTATGGCAGCTAGAGCCAACAATTACCTTAAATTCCAAAAACAACATACTCCTCCTTTGGAATTAGTAAATTCGTTGACGACAGAAGGAGCAAGATAACGACCACAGGGAGGGTGGTTTATCAACGGCAAAATATAGATCGGAAGAGCACACGTCTGAACTCCAGTCACCTGGAGTAATCTCGTATGCCGTCTTCTGCTTGAAAAAA
+
CCCDDFFFFFFFGGGGGGGGGGGGGGGHHHHHHHGGGGHHHHHHHHHHHHHHGGHHHHHHHHHGGHHHHHHHHHHHHHHHHHHHHGHHHHHHHHHHHHHHHHHHHHHHHHHHHHHHHGHHHHHGGGGGHHHHHHHHHHHHHHHGGGGGHHHGFG?>@CFGGGHHHHHHHGGGGGHHHHHHHHHHHGGGGHHHHGFFAFEGGGGGGGGGGGGGGGGFGGFGFGGBFFA.DB/<BA<BFFFFFFFBFBFFF.@
@M03495:530:000000000-LYBTV:1:2101:6897:22476 1:N:0:CTGGAGTA+AACCGAAC
GTCAGCATGTGAGCTTTGGAGTGAAATCTCTTGTCTTAAGGAATAAAGGAAAAAGATTCCGTCGGAGGCTCGGTGCTCTACAGGTTCAACCTTTGTACTCTATTATTGCCTCACATTCCATCTCTTGTGAAAATATATTTGATTGGCTTTTCTGCAGGTTGTTTGCCAGGACTTTCCAAGACCTCCACTAGAAAACACAATAAACTTTTTGGAAGCTGGACAACTATCTTCATTTTTCAGAAACAGTGAAC
+
CBCDCFFFFFFFGGGGGGGGGGHHHHHHHHHHHHHHHHHHHHHHHHHHHHHHHHGGGIIHHHHGGGGCGHHGGGGGHHHHHHHHHHHHHHHHHHHHHHHHHHHHHHHHHHHHHHHHHHHHHHHHHHHHHHHHHHHHHHHHHHHHHFGHHHHHFHBGH0FHHEHHHHHHHEHGGHHHHHFGFFHFHHFHHHHFFDFFGHE<DDGBHFHHHHGGHHHEFHHAFFGHHHHGHGFFFGFGGGGGGGGFGFFFFB0
@M03495:530:000000000-LYBTV:1:2101:9423:22484 1:N:0:CTGGAGTA+AACCGAAC
GTCAGCATGTGAGCTTTGGAATTAGTAAATTCGTTGACGACAGAAGGAGCAAGATAACGACCACAGGGAGGGTGGTTTATCAACGGCAAAATATAGATCGGAAGAGCACACGTCTGAACTCCAGTCACCTGGAGTAATCTCGTATGCCGTCTTCTGCTTGAAAAAAAAAAAAAATCCACCAGCTTGAGACCAACAGCTACAGCGAAAGTCTAGAACTCATGTGTACGTCACGCGGCAGTCATAAGGTACAT
+
BABBBFFFFFFFGGGGGGGG5GHHHGGHHHHHGFHHHHGGGGGHHHHHHHHHHHHHHHGGGGGHHHHGGGGGEFGGGHHHHHHHGGGGGGHHHHHHHHHHGGGGHHHGHHHGHGHGHEHHHHHHFFHHHHHGHH<GFH1FGHGGHHHHGEFHGH1>FHHHH1GDHG--@;9---.//0/9...00:A:./;..;..9//;/9/---;./////////9/:////;/.:..;..-----//9;//////://
@M03495:530:000000000-LYBTV:1:2101:10451:22491 1:N:0:CTGGAGTA+AACCGAAC
GTCAGCATGTGAGCTTTGGTCCAGCCTGAGTCCCTGGTTTATCAACGGCAAAATATAGATCGGAAGAGCACACGTCTGAACTCCAGTCACCTGGAGTAATCTCGTATGCCGTCTTCTGCTTGAAAAAAAAAAATAAAGACAAGGAAAACACAAAAAATACATTATCTAAATAATTAGAATGTAGAACGATGATAACAGTTGTGTATATAGCACTAACTGTGCGTATGTCACTGCTAGCCAACATAGCTATG
+
CBCCDFFFFFFFGGGGGGGGGGHHHGHHHHHHHHHHHHHHHHHHHHGGGGGHHHHHHHHHHHGGGGHHHHHHHGHHHGHHHHHHHHHHHHHHHHHHGHHH4FGHGGHHHGGGGHGHHGHHHHGHHHHGGGGF>01=1110=00/00000.0..00.-<000=000<00000000000:0000;0000....;000000000;./000000000:00:00000....:0000:000000/0/../00000:0
@M03495:530:000000000-LYBTV:1:2101:18108:22533 1:N:0:CTGGAGAA+AACCGAAC
GTCAGCATGTGAGCTTTGGATGGTTTATCAACGGCAAAATATAGATCGGAAGAGCACACGTCTGAAGTCCAGTCACCTGGAGTAATCTCGTATGCCGTCTTCTGCTTGAAAAAAAAAAAAAAAACGCAAAAATGCTGCCACTCGGGCTATATGCTAAACAGTAGTCGGGCTGGAGAGTCCGCACTGATTGATACATGTCCTGTGTTGTGTATGCATCAAACACGTCTGATACTAATCGCTCATACGCTCTC
+
CCCDCFFFFFFFGGGGGGGGGGGHHHHHHHHHGGGGGHHHHHHHHHHHGGGGHHHHHHHGFHHGHHHHHHHHHHHHHGHHFHGHHHFHHHGGHHHHGGGHGGHHGHHHHHHHFGGG?B/////<.---<-/..0=000.0<0/..-;-.0;0000:0009/0009;.----..;.0.000.9---/0000000;99090:000009././00:00090000.;.;:;.000000000.....000.....0
@M03495:530:000000000-LYBTV:1:2101:15040:22554 1:N:0:CTGGAGTA+AACCGAAC
GTCAGCATGTGAGCTTTGGTCCAGCCTGAGTCCTGGTTTATCAACGGCAAAATATAGATCGGAAGAGCACACGTCTGAACTCCAGTCACCTGGAGTAATCTCGTATGCCGTCTTCTGCTTGAAAAAAAAAAAAGACAAAACTAAATCAAGAATTTCGAGTTGTGAGTGCCTAACATATGTAAAATACACACAGATTGTTCAGGTCATATAGTGACTACAGATAGTGCTGCAGTCATGAAAGTCTAACACTG
+
CBCCDFFFFFFFGGGGGGGGGGHHHGHHHHHHHHHHHHHHHHHHHGGGGGHHHHHHHHHHHGGGGHHHHHHHGHHHGHHHHHHHHHHHHHHHHHHHHHFDHHHGGHHHHGGGHGHHHHHHHHHHHHGGGGC/>/?01?000<1111111<1011<1/./0.11.11101111</0111111:<11<0000..<0<10:<11<0100111:1:11111/00<11<111110/01001111:11<111:0<00
@M03495:530:000000000-LYBTV:1:2101:27457:22561 1:N:0:CTGGAGTA+AACCGAAC
GTCAGCATGTGAGCGTTGGAGGGCACGAAGTGGTTGGGACTGGTTTATCAACGGCAATATATAGATCGGCAGAGCACACGTCTGAACTCCAGTCCCCTGGAGTAATCTCGTATGCCGTCGTTTGCTTGAAAAACAAAACCAGGGAAAATTCTTCCTGCCTATTCACCGATTATCAGTCGCGACAAAATAACTCACAAAGTCACTATTGTTATCAGTGTATGAAGAGCTACTACTCCCACACGATCGCTCAG
+
```
