## Supplementary File 4 - Rice NGS raw data for "Developing a Molecular Toolkit to ENABLE all to apply CRISPR/Cas9-based Gene Editing *in planta*": pBA21_R1_001.fastq (part 16 of 29)

```
AAAAAFFF11B@BBAAE111AEEEC0A00AFGG1FE/AA00A/1B01FFHF0/E//A11222@E2B1////>/>0FG0FEHAG/12BBDGHB211B/BFA00<01>2BG0/?0FHE?/</>///111101110//<<00?/?...0.<1111<11=0<<00<0=DG0A--:.;0:000.------/.0000090;09CB000000/:/9/9//////////////-;/;///////:---9--9--9---/
@M03495:530:000000000-LYBTV:1:2101:5637:22567 1:N:0:CTGGAGTA+AACCGAAC
GTCAGCATGTGAGCTTTGGTCCGCCTGAGTCCTGGTTTATCAACGGCAAAATATAGATCGGAAGAGCACACGTCTGAACTCCAGTCACCTGGAGTAATCTCGTATGCCGTCTTCTGCTTGAAAAAAAAAAAAAAACCACCTACTGAACATCAACACACTCTAATATGACCCTCAGCTACATCTGATCATATATCCATTTACTATAGCCATATACCTACACAACTCGTCATGTGAGACCTACAAGCTCATCT
+
CCCCCFFFFFFFGGGGGGGGGGGGGGHHHHHHHHHHHHHHHHHHGGGGGHHHHHHHHHHHGGGGHHHHHHHGHHHGGHHHHHHHHHHHHHHHHHFGHH4GHHFGHHHHGFFHGHHHHHHHEHHGFFGGBC/>---....<.0/0000000000/0...//;0;0000000//9;0;009C00000;000;;000000000000000000000:00;0/0/09.00..9..0000000:09/000.000900
@M03495:530:000000000-LYBTV:1:2101:23148:22608 1:N:0:CTGGAGTA+AACCGAAC
GTCAGCATGTGAGCTTTGGAGGGTGGTTTATCAACGGCAAAATATAGATCGGAAGAGCACACGTCTGAACTCCAGTCACCTGGAGTAATCTCGTATGCCGTCTTCTGCTTGAAAAAAAAAAAAACACAAATGAACGTGCACTCTGATAAAGTGCTTAGTAGGCGCCATCCCGAAGATAACACAGGGGGTAATCATACGACTGGTGGTCCGAAGAATACATCCAGATTGCTACGTCGAGCGCCGCCGGCATC
+
A>AABFFFFFFFGGGGGGGFFFGAFCGGHHHHHHHGGGECGFHHHHHHHHGGCFGHGHHHHHGFHHGHGFGHHHHHHHHFFHGHGFFHH4FGHFGFHHHGGGHGHHHHHGGAGHHEEDD<<</>/.0<F0111110<..<00/0000=0000<<G00000000;--..:...9-9.00900/:9..---.///////..:...9..9//-..-./9///;///9////////..;9--.------9----/
@M03495:530:000000000-LYBTV:1:2101:25774:22611 1:N:0:CTGGAGTA+AACCGAAC
GTCAGCATGTGAGCTTTGGTTTATCAACGGCAAAATATAGATCGGAAGAGCACACGTCTGAACTCCAGTCACCTGGAGTAATCTCGTATGCCGTCTTCTGCTTGAAAAAAAAAAAACAACAGAAAGACAATCTAGGACGCTAATTGTATTCATTTACATAGATGGTTTGCGCTCGAGTGTGTAGTCGGTTTTCACCACTCCACTTACACTAACTCCTCATCCAACTATGTTCGTCGAGTTATAGTCGCATC
+
BBBBBFFFFFFFGGGGGGGFGGHHHHHHGGGGGHHHHHHHHGHGGEFGHHHHHHHGHHHGHHHHHHHFHHHHHFFHGFEGHH5FHHGGHHHHCEEHFHHHGGHHHHHHGGG@G/</?<F//2211100001?111111--...11<10<0=000<0000000=</<0..0---.--.9.00.0000.-9...09009./////00/:/;:///////9//////:///:///...-;-9.9///99.--.9
@M03495:530:000000000-LYBTV:1:2101:10644:22615 1:N:0:CTGGAGTA+AACCGAAC
GTCAGCATGTGAGCTTTGGAGTGAAATCTCTTGTCTTAAGGAATAAAGGAAAAAGATTCCGTCGGAGGCTCGGTGCTCTACAGGTTCAACCTTTGTACTCTATTATTGCCTCACATTCCATCTCTTGTGAAAATATATTTGATTGGCTTTTCTGCAGGTTGTTTGCCAGGACAGGTCGTGATTGCTGGAGCAGGTATGATATAATTCTAGGATTTGACAGATGAATAATTTACATATATATCTAACTTTGA
+
BABBBFFFFFFFGGGGGGGGGGHHHHHHHHHHHHHHHHHGHHHHHHHHHGHHHHGGHHHHHHHGGGGGGHHGGGGGHHHHHHHHHHHHHHHHHHHHHHHGHHHHHHHHFHHHGGHHHFHHHHHHHHHHFHHFGGHHHHHHGFHHHHHHGHGGGH3FCFGHHCHHHHDGBAAGHGGHHCCGHHHHHHHHHHGEHE<DGHBHFHH0GGHHHFHHHHHHHHHGGHHH::<GHGHEHHHHGGGGGGFGFBFGGG0
@M03495:530:000000000-LYBTV:1:2101:21877:22621 1:N:0:CTGGAGTA+AACCGAAC
GTCAGCATGTGAGCTTTGGAGTGAAATCTCTTGTCTTAAGGAATAAAGGAAAAAGATTCCGTCGGAGGCTCGGTGCTCTACAGGTTCAACCTTTGTACTCTATTATTGCCTCACATTCCATCTCTTGTGAAAATATATTTGATTGGCTTTTCTGCAGGTTGTTTGCCAGGACTTTCCAAGACCTCCACTAGAAAACACAATAAACTTTTTGGAAGCTGGACAACTATCTTCATTTTTCAGAAACAGTGAAA
+
CCCCCFFFFFFFGGGGGGGGGGHHHHHHHHHHHHHHHHHHHGHHHHHHHHHHHHGGHHHIHIHGGGGGGHHGGEEGHHHHHHHHHHHHHHHHHHHHHHHHHHHHEHHHHHHHHHHHHHHHHHHHHHHHHHGGGHHHHHHHHFHHHHFHHHHGGHFHGHHHHGHHHHHHHHHHHHHHHHHHHHHHHHHHHHHGHHHHHGHCHHHFHHHHHHGGHGHHHHGEGHHHHHHHHHGBFFGGGGGGFF0/;CB00C0
@M03495:530:000000000-LYBTV:1:2101:22232:22626 1:N:0:CTGGAGTA+AACCGAAC
GTCAGCATGTGAGCTTTGGAGTGAAATCTCTTGTCTTAAGGAATAAAGGAAAAAGATTCCGTCGGAGGCTCGGTGCTCTACAGGTTCAACCTTTGTACTCTATTATTGCCTCACATTCCATCTCTTGTGAAAATATATTTGATTGGCTTTTCTGCAGGTTGTTTGCCAGGACAGGTCGTGATTGCTGGAGCAGGTATGATATAATTCTAGGATTTGACAGATGAATAATTTACATATATATCTAACTTTGA
+
BAAAAFFFFFFFFGFFGFFBCGHFHFFFFHHHHGFGFHFGHHFFHHHHBHHHHGGGHHFHFFGEGFFEEHFEG>EEHFHHHHHHHHHH4@EG3GEFGHGHHHHFHHHHHHHHHHHFGHHFFFFDGGHGFGDFGHHFHFFBFGGDGA?GGBGFGH33FGFGHDHFGGGHHCFGFGG<FC@AFGDGBDHGGHFEFG.DGFHBHHEDGGFDBHBCGHFGHHHHHCFC;CGHHHEHE0CHFF0FFGGGGFFFFG0
@M03495:530:000000000-LYBTV:1:2101:24326:22651 1:N:0:CTGGAGTA+AACCGAAC
GTCAGCATGTGAGCTTTGGAATTAGTAAATTCGTTGACGACAGAAGGAGCAAGATAACGACCACAGGGAGGGTGGTTTATCAACGGCAAAATATAGATCGGAAGAGCACACGTCTGAACTCCAGTCACCTGGAGTAATCTCGTATGCCGTCTTCTGCTTGAAAAAAAAAAAAGAACTCGTCGGCATCGTTAGCTTCGCTCGTTCTGTACACGTAGTGTCCAGTATCTAGATACGACAGTTTGACACTTATT
+
CCDCDFFFFFFFGGGGGGGGGGHHHHHHHHHHGHHHHHGGGGGHHHHHHHHHHHHHHHGGGGGHHHHEFFCGEFGEGHHHHHHHGGGGGHHHHHHHHHHGGGGGHHHGHHHGHHHGHHHHGHHHHHHHHHFHHG=FFF1FGHGGHHHHGGGFGG<=FHHHCGHHHFEFF?--.:./00;..-----/.....0:00-...--...000:0;../../00000:00:00:0000.;.--;00:0000:000:
@M03495:530:000000000-LYBTV:1:2101:10193:22676 1:N:0:CTGGAGTA+AACCGAAC
GTCAGCATGTGAGCTTTGGAGTGAAATCTCTTGTCTTAAGGAATAAAGGAAAAAGATTCCGTCGGAGGCTCGGTGCTCTACAGGTTCAACCTTTGTACTCTATTATTGCCTCACATTCCATCTCTTGTGAAAATATATTTGATTGGCTTCTCTGCAGGTTGTTTGCCAGGACTTTCCAAGACCTCCACTAGAAAACACAATAAACTTTTTGGAAGCTGGACAACTATCTTCATTTTTCAGAAACAGTGAAC
+
CABBCFFFFFFFGGGGGGGGGGHHHHHHHHHHHHHHHHHHHHHHHHHHHHHHHHGGHHHHHHHGGGGFFHHGGEFGHHHHHHHHGGHHHHHHHHGHHHHHHHHHHHHHHHHHHHHHHHHHHHHHHHHGHHGFHHHHGHHHHGFHHFHHH2FFGH2FGGHHHDHHHH<GFFGGFHHGHGFGHHHHHGHGHHH1FGHGHFE<GGFDHFHHHHGGEHHHHHHHHFHEHHHHHGGGGGGGGGGGGFFFGGGGGG0
@M03495:530:000000000-LYBTV:1:2101:4147:22712 1:N:0:CTGGAGTA+AACCGAAC
GTCAGCATGTGAGCTTTGGTCCAGCCTGAGTCCTGGTTTATCAACGGCAAAATATAGATCGGAAGAGCACACGTCTGAACTCCAGTCACCTGGAGTAATCTCGTATGCCGTCTTCTGCTTGAAAAAAAAAAAAAACAGCTAACACATAAACTCCATACAGGCAACAGTACTCTAGACACATCACAACTAAAAACTACATCTAACGCGTATGACACTCCTTGTCAACAGTATCCCTATCCTACGCCACTATT
+
BBBBBFFFFFFFFGGFGFGGGGHHGGHHGHGGHHHGGHFHGHHHHGGGGGHHHHGHGHHHHGEFGFHFHHHHGHHHGHHHFHGBGHHGHHGFHGHBGBFDFGHGFFHHHGGGGGHHHGHB3F?GF0E@FFC///-.<0011<<F/.00=0000</00/00/.....;0:;CC0;0000/;00000;.//;0;0.009/000900.--9-.////;9/9//////9//.///////9;F;/;/.--.;////
@M03495:530:000000000-LYBTV:1:2101:11360:22725 1:N:0:CTGGAGTA+AACCGAAC
GTCAGCATGTGAGCTTTGGAGTGAAATCTCTTGTCTTAAGGAATAAAGGAAAAAGATTCCGTCGGAGGCTCGGTGCTCTACAGGTTCAACCTTTGTACTCTATTATTGCCTCACATTCCATCTCTTGTGAAAATATATTTGATTGGCTTTTCTGCAGGTTGTTTGCCAGGACTTTCCAAGACCTCCACTAGAAAACACAATAAACTTTTTGGAAGCTGGACAACTATCTTCATTTTTCAGAAACAGTGAAC
+
CCDDDFFFFFFFGGGGGGGGGGHHHHHHHHHHHHHHHHHHHHHHHHHHHHHHHHGGHIHHHHHGGGGGGHHGGGGGHHHHHHHHHHGHHHHHHHHHHHHHHHHHHHHGHHHHHHHHHHHHHHHHHHHHHHHHHHGHHHHHHHHHHHFHHHHHGH3FGGGHFFHHHGFGHHHHHHHHHGHHHHHHHHFHHGHEHHFHGFHGGHHFGHHHGHGGBCFHHHHHHHHFHFHHHHGGGGGGGGGGGGBFFFFFGF0
@M03495:530:000000000-LYBTV:1:2101:15707:22729 1:N:0:CTGGAGTA+AACCGAAA
GTCAGCATGTGAGCTTTGGTCCAGCCTGAGTCCCTGGTTTATCAACGGCAAAATATAGATCGGAAGAGCACACGTCTGAACTCCAGTCACCTGGAGTAATCTCGTATGCCGTCTTCTGCTTGAAAAAAAAAAAAAAAACACTTACGAAATGAGTGTAAAAGCACACGTACTATGCTGATCAACTTGTAAAGAGTGTGCTAATCACTCCATGTTCACGAGCGCGTCTTAGTGCACTCCTAACCAGATACTGT
+
CACCDFFFFFFFGGGGGGGGGGHHHGHHHHHHHHHHHHHHHHHHHHGGGGGHGHHHHHHHHHGGGGHHHHHHHGHHHGHHHHHGHHHHHHHHHHGHGHHGFHHHGGHHHHGGGHGHHHHHHGGHHHHGG?CD?/-<--...0000....;00000000000.0//.-./:.00000000000/000000000/:0:000000000:0/;0000000..-;-----.::0:00000/::00/.0;.0:0000
@M03495:530:000000000-LYBTV:1:2101:10303:22742 1:N:0:CTGGAGTA+AACCGAAC
GTCAGCATGTGAGCTTTGGACCAGCCTGAGTCCCTGGTTTATCAACGGCAAAATATAGATCGGAAGAGCACACGTCTGAACTCCAGTCACCTGGAGTAATCTCGTATGCCGTCTTCTGCTTGAAAAAAAAAAAAATCTGTATTAATGATCTCCTAAACGACAAATTAAAAATGAAATACCTTTCTGTATTGCAGGTATCAGGCTGTACTCTTATTTCATTATGGATGATTATGTAAAAAATACATTTCAGT
+
A>AAAF1DF@@FGFFGGFGFBGHHGGHHGHHHHHFFHGHFHHHHGHGGGGGHHHHHHHFHFGEEFEHCFFHHFEHHHGHHHHHHHHEFHHHHHHHF1FHD22EGGGHHFFE>EGEDGFBGHHFB11<@/CC///-0111<<11=11F1=>1=<D000/..-<-/;00:000.0:;00<:0;000;0;;000;00..000000/...00;;000;;00;F0;00//://///;/:////B--//9///9///
@M03495:530:000000000-LYBTV:1:2101:22863:22770 1:N:0:CTGGAGTA+AACCGAAC
GTCAGCATGTGAGCTTTGGAGTGAAATCTCTTGTCTTAAGGAATAAAGGAAAAAGATTCCGTCGGAGGCTCGGTGCTCTACAGGTTCAACCTTTGTACTCTATTATTGCCTCACATTCCATCTCTTGTGAAAATATATTTGATTGGCTTTTCTGCAGGTTGTTTGCCAGGACTTTCCAAGACCTCCACTAGAAAACACAATAAACTTTTTGGAAGCTGGACAACTATCTTCATTTTTCAGAAACAGTGAAC
+
AAAAAFFFFBFBGFGGGGGGFGFHHHHHHHHHHGFHFFGHHHHHHHHHGGHHFGFEHHHHHFHGGEGGGGHGGGGGHHFHHFHHHHFFHFCHHFEBFGFHHHHFFHFFFHHHHHHHHGHHFGHHFFFFFFBDFGHHHHGHHHHF1GFBCGH2FF?DGEGHF<CCCGGDGAGEFFGBDGFGGHFHGHEHHHGG1FFHEHHGHHH0DGF0=0<@CCGHFF/CGHFHHHHHBGFBFFFBFBFGG0FFFFGG0C0
@M03495:530:000000000-LYBTV:1:2101:18523:22771 1:N:0:CTGGAGTA+AACCGAAC
GTCAGCATGTGAGCTTTGGACTCCTGACTGGTTTATCAACGGCAAAATATAGATCGGAAGAGCACACGTCTGAACTCCAGTCACCTGGAGTAATCTCGTATGCCGTCTTCTGCTTGAAAAAAAAAAAAAAAATTGACACATAAGACCAAGAATCGCTGTACACAGTTGAATAAACAAGAAGTAATACGCTTCAACATACTCTACGATATATTATGTAACGCGATATCAAAACTGTAATCTACGCTATAGCA
+
DDEDEFFFFFFFGGGGGGGGGGHHHHHHHHHHHHHHHHHHGGGGGHHHHHHHHHHHGGGGFHHHHHHGHHHGHHHHHHHHHHHHHHHHHHHHHHGHHHGGHHHHGEFHGHHHHHHHGHHHHGGGCDB<//--011>110/001110//.../0<.....<1110.0<111<<<101.////1<1111..<.<1<10/1010111....-111<:1:111.----.<1:100.01111<<:11.-...1<<1
@M03495:530:000000000-LYBTV:1:2101:18013:22776 1:N:0:CTGGAGTA+AACCGAAC
GTCAGCATGTGAGCTTTGGAGTGAAATCTCTTGTCTTAAGGAATAAAGGAAAAAGATTCCGTCGGAGGCTCGGTGCTCTACAGGTTCAACCTTTGTACTCTATTATTGCCTCACATTCCATCTCTTGTGAAAATATATTTGATTGGCTTTTCTGTAGGTTGTTTGCCAGGACTTTCCAAGACCTCCACTAGAAAACACAATAAACTTTTTGGAAGCTGGACAACTATCTTCATTTTTCAGAAACAGTGAAC
+
CBCDCFFFFFFFGGGGGGGGGGHHHHHHHHHHHHHHHHHHHHHHHHHHHHHHHHGGGHHHHGHGGGGGGHHGGGGGHHHHHHHHHHHHHHHHHHHHHHGHHHHHHHHHGHHHHHHHHHHHHHHHHHHHHHHHHHHHHHHHHFHHHAGHHHHFGH3?GGHHHGHHHH2GFGHHHHHHHHHEGGHHHHHHHHHBFFHFHHECG0D=DHGHHHGGHFFHHH/:CB:CGBGHHHHGFGBFGEGGBFFGGGFFFG0
@M03495:530:000000000-LYBTV:1:2101:22753:22783 1:N:0:CTGGAGTA+AACCGAAC
GTCAGCATGTGAGCTTTGGAGTGAAATCTCTTGTCTTAAGGAATAAAGGAAAAAGATTCCGTCGGAGGCTCGGTGCTCTACAGGTTCAACCTTTGTACTCTATTATTGCCTCACATTCCATCTCTTGTGAAAATATATTTGATTGGCTTTTCTGCAGGTTGTTTGCCAGGACAGGTCGTGATTGCTGGAGCAGGTATGATATAATTCTAGGATTTGACAGATGAATAATTTACATATATATCTAACTTTGA
+
CCCCDFFFFFFFGGGGGGGGGGHHHHHHHHHHHHHHHHHHHHHHHHHHHHHHHHGGHIHIHHHGGGGGGHHGGFGGHHHHHHHHHHHHHHHHHHHHHHHHHHHHHHHGHHHHGHHHHHHHHHHHHHHHHHHHHHHHHHHHHHHHHHHHHGHHFH3GHHHHHGHHHHHHHHHHHGGHHGGGHHHHHHHGFGHGHG<DFFHHHHHHHHHFBHE0GHGFGHHGGGHC;CCGHHHHHHHFFGGGGGGGGFFFGG0
@M03495:530:000000000-LYBTV:1:2101:27277:22792 1:N:0:CTGGAGTA+AACCGAAT
GTCAGCATGTGAGCTTTGGAGTGAAATCTCTTGTCTTAAGGAATAAAGGAAAAAGATTCCGTCGGAGGCTCGGTGCTCTACAGGTTCAACCTTTGTACTCTATTATTGCCTCACATTCCATCTCTTGTGAAAATATATTTGATTGGCTTTTCTGCAGGTCGTTTGCCAGGACTTTCCAAGACCTCCACTAGAAAACACAATAAACTTTTTGGAAGCTGGACAACTATCTTCATTTTTCAGAAACAGTGAAC
+
AAAAAFFFFFFFFFGGGGGFB1AA33DADDF3AFHHB3D11BABFH1FFFHHHHGGHFE20BEECEG/AAAA>/B>B11F1EGG1@BBF1FGGHB@2GHFHFHDFGHFFHGGHHHHF1F2F1FFFBEBGFHGHHFEHHHHEFHFBGFHGGHGFDBFGFH1B<CE?G1DFHHGCHHEF?DGA0GGHHFFHHH1<>>C.CC<<D<DGFHHHHG?/CFGGCC:C0:CCBF0CFF00FBCG/9BFFF/CB;00B0
@M03495:530:000000000-LYBTV:1:2101:17766:22794 1:N:0:CTGGAGTA+AACCTAAC
GTCAGCATGTGAGCTTTGGAGTGAAATCTCTTGTCTTAAGGAATAAAGGAAAAAGATTCCGTCGGAGGCTCGGTGCTCTACAGGTTCAACCTTTGTACTCTATTATTGCCTCACATTCCATCTCTTGTGAAAATATATTTGATTGGCTTTTCTGCAGGTTGTTTGCCAGGACTTTCCAAGACCTCCACTAGAAAACACAATAAACTTTTTGGAAGCTGGACAACTATCTTCATTTTTCAGAAACAGTGAAC
+
CBCCCFFFFFFFGGGGGGGGGGHHHHHHHHHHHHHHHHHHHHHHHHHHHHHHHHGGHIHIHHHGGGGGGHHGGGGGHHHHHHHHHHHHHHHHHHHHHHHHHHHHHHHHHHHHHHHHHHHHHFHHHHHHHHHHHHHGHHHHHHHHHGHHHHHGGH?GFAGHHGHHHG2DGGHHHHHHHHHHFFHGHHHHHGGGHHHHHGHEGGDGHHFHHHGGHGHEFHFFHFHHHGHHHHGFGGGGGBFGGEFGGGFGGGB
@M03495:530:000000000-LYBTV:1:2101:24357:22805 1:N:0:CTGGAGTA+AACCGAAC
GTCAGCATGTGAGCTTTGGACTCCTGACTGGTTTATCAACGGCAAATATAGATCGGAAGAGCACACGTCTGAACTCCAGTCACCTGGAGTAATCTCGTATGCCGTCTTCTGCTTGAAAAAAAAAAAAAGAGAAACCAGTCAAGTGACAGCATCATCTTATAAGACAGACATAAACAAATGATGGTTCATCGTTGTATCTTAGTAATGAAGTTGTCTGTGTGCAGCAGAGCAACATTCGGCATCATGATGAT
+
CDEEDFFFFFFFGGGGGGGGGGHHHHHHHHHHHHHHHHHHGGGGGHHHHHHHHHHGGGGHHGHHHHGHHHGHHHHHHHHHHHHHHHHHHGHHGFHHHGGHHHHGGGHGHHGHHHHGHHHHGGGC/<///?00110<..111111111=1.<1<011==1111110///./1:1101..111110011:110../.1111111111111111111111<<1.1:10../.<0/../<:1.<--/0111<111
@M03495:530:000000000-LYBTV:1:2101:13891:22821 1:N:0:CTGGAGTA+AACCGAAC
GTCAGCATGTGAGCTTTGGACCAGCCTGAGTCCCTGGTTATCAACGGCAAAATATAGATCGGAAGAGCACACGTCTGAACTCCAGTCACCTGGAGTAATCTCGTATGCCGTCTTCTGCTTGAAAAAAAAAAAAACACAAAGTAGAAGAGTAATGTCGTAAAAAGAGTGAGTTTCTGGAGTAGCCTAACACGATAGACTAGCCAAGGATGGCGAATATGAACAAGGGCACGAAAGACTGTGTAAGTACGAGA
+
CBCDDFFFFFFFGGGGGGGGGGHHHGHHHHHHHHHHHHHHHHHHHGGGGGHHHHHHHHHHHGGGGHHHHHHHGGHHGHHHHHHHGHHHHHHHHHHGHHFFHHHFGHHHHGGGHGHHHHHHHHGHGHGGGCB</<>.0.<>01111110.0=00=00.....00.</<00000000000:<<000000/00.9...00000//0/...00./----.<00000//..........</:000<000<00....
@M03495:530:000000000-LYBTV:1:2101:22000:22833 1:N:0:CTGGAGTA+AACCGAAC
GTCAGCATGTGAGCTTTGGAATTAGTAAATTCGTTGACGACAGAAGGAGCAAGATAACGACCACAGGGAGGGTGGTTTATCAACGGCAAAATATAGATCGGAAGAGCACACGTCTGAACTCCAGTCACCTGGAGTAATCTCGTATGCCGTCTTCTGCTTGAAAAAAAAAAAAAAATTAACAAGATCGATGTGCTCTATTCTAGGCACATGGTCCTCATCTGATATCTCGCGCCAAGCTCCGACAATATGAA
+
CCCDDFFFFFFFGGGGGGGGGGHHHHHHHHHHGGHHHHGGGGGHHHHHHHHHHHHHHHGGGGGHGHHGFEGGEFGEGGGHHHHGGGGGGGGHHHHHHHHHGGGGHHHGGHHGGFHGHHHFHCGHHEFHHGHHHHFGFF1FGHFFHHHGGEGFF11>GHFB0GHFGGCGG@:-;-9.000000//00...0.0000000000000;0:/00/00:00000000;0:000;:---.-..;009-:-9:0000:
@M03495:530:000000000-LYBTV:1:2101:5756:22852 1:N:0:CTGGAGTA+AACCGAAC
GTCAGCATGTGAGCTTTGGAATTAGTAAATTCGTTGACGACAGAAGGAGCAAGATAACGACCACAGGGAGGGTGGTTTATCAACGGCAAAATATAGATCGGAAGAGCACACGTCTGAACTCCAGTCACCTGGAGTAATCTCGTATGCCGTCTTCTGCTTGAAAAAAAAAAAAAAGAGCAAAAAGAAGAGAGTACATGCAATTAAGAGCTTGAGGCCGTTACTTTAGACGCATACATCTATCCGCTGCTTCT
+
CCCCCFFFFFFFGGGGGGGGGGHHHHHHHHHHGFHHHHGCEGGHHHHHHHHHHHHHHHGGGFGHHHHGFFGGEFGEGHHHHHHHGGGGGHHHHFHEHHGGGAFEAGGHHHHGHHGGHGGHHHFGHHHHHFGGFH<FG1G1FGGGHHHHG?-><1>=GHHHGGFDCFFGC----:.;///;9/....//:/.////////////////////.:/.;--.../////;/;--..:///9;///...:.;///
@M03495:530:000000000-LYBTV:1:2101:8562:22862 1:N:0:CTGGAGAA+AACCGAAC
GTCAGCATGTGAGCTTTGGTCCACCTGATCCTGGTTTATCAACGGCAAAATATAGATCGGAAGAGCACACGTCTGAACTCCAGTCACCTGGAGAAATCTCGTATGCCGTCTTCTGCTTGAAAAAAAAACCACAGAACGTGATTGATTACCATACTGATATAAAACTGACCAATCATGAGTTTAATTTTTATTGTAAAATTACCCAAAACCACAAACCTTTCCTGCCACACTATCTCATGTTACTACCAATT
+
AAAA@BFFFFBFEGG13FCED111FBAGGHHGGFBFFFGGAGEE0/EAAF1GDHHFGE//E//0GEGHH0/F/>>12@B1@1F@GFGG100001B111BB>FEGG2B/E?0/221111BGHB<F//B/////?0@F0CC//FG1?111??<1<0<11>>F11>=F1111<C.<<CB00<=0000=0000.0;00;0:CCG00:::.;C:A....9../09B090:./;../=9009BCB0/:/9/9BF///
@M03495:530:000000000-LYBTV:1:2101:12363:22870 1:N:0:CTGGAGTA+AACCGAAC
GTCAGCATGTGAGCTTTGGAGTGAAATCTCTTGTCTTAAGGAATAAAGGAAAAAGATTCCGTCGGAGGCTCGGTGCTCTACAGGTTCAACCTTTGTACTCTATTATTGCCTCACATTCCATCTCTTGTGAAAATATATTTGATTGGCTTTTCTGCAGGTTGTTTGCCAGGAAAAGAAGATCCTTTGATCTTTTCTACGGGGTCTGACGCTCAGTGGAACGAAAACTCACCAGGTCGTGATTGCTGGAGCAG
+
BBBBBFFFFFFFGGGGGGGGGGHFHHFHHHHHGHHHHHHHHHHGHHHHGHHHHHGGHHHHHFHGGGGGGHHGGEEGGHHHHHHHHHHHHHHHHHGHGHHHHHHHHGHHHHHHHHHGHHHFFHHHHHHHHGHGHHFHHHHHHEFHHEFHHFFDGH3F2FCGHGHHHEFGHHHHHFFFHHGHHHHHHGHHHHHHGHHHHGDCC<EHHGFGGGGFHHHHGHGDGFFCFGFGFFFFGFFC-C/FFFEFF/C...9
@M03495:530:000000000-LYBTV:1:2101:23055:22877 1:N:0:CTGGAGTA+AACCGAAC
GTCAGCATGTGAGCTTTGGCGACAGAAGGAGCAAGATAACGACCACAGGGAGGGTGGTTTATCAACGGCAAAATATAGATCGGAAGAGCACACGTCTGAACTCCAGTCACCTGGAGTAATCTCGTATGCCGTCTTCTGCTTGAAAAAAAAAAACGATGAGGAATTAGTCATGGAGGATTGCAGATATTAGATATCAGCAAACAAACATTCTGTGACGTCACAGCTATGTCACATAACAGTCACATAGCTGG
+
CABCCFFFFFFFGGGGGGGGGGGGGHHHHHHHHHHHHHHHGGGGGHHHHGFGGGEFGGGHHHHHHHGGGGGHHHHHHHHHHGDGGGHHHHHFGEFEHGHHHHHFHHHHHHHHFHFHFGHFFFHHGGGHHHC<CHGHHHHHHHHHHHEGGCEE-.-...00/;;:;000000000/../0/0000;00090;00000000/0....9.00090;0;0.....00.00000000000;0;;09000;0900:/
@M03495:530:000000000-LYBTV:1:2101:14226:22903 1:N:0:CTGGAGTA+AACCGAAC
GTCAGCATGTGAGCTTTGGTCCAGCCTGAGTCCTGGTTTATCAACGGCAAAATATAGATCGGAAGAGCACACGTCTGAACTCAGTCACCTGGAGTAATCTCGTATGCCGTCTTCTGCTTGAAAAAAAAAAAAAAACAACAGCTGGACTGCAAAAGCATATGACAGCTACGTAGTACAAGGAGAGAGTGGGCTGGACGAAGCTTGAAGCCAATCATCGATTAACAATAGGTATGCGATGAGTACGGAGCTAC
+
BBCCCFFFFFFFGGGGGGGGGGHHHGHHHHHHHHHHHHHHHHHHHGGGGGHHHHHHHHHHHGGGGHHHHHHHGGHHGHHHHHHHHHHHHHHHHHGHHFDGGHGGHHHHGFFHGHHHHHHHHFGHHGGFG?/</--....</.00/..0./0<0/<.00000<0:0.000..<<.00000..<..<.00.../....--9<-00/.000./<0/00:0/.0.00<0000000000..<.00000....-<00
@M03495:530:000000000-LYBTV:1:2101:11121:22907 1:N:0:CTGGAGTA+AACCGAAC
GTCAGCATGTGAGCTTTGGAGTGAAATCTCTTGTCTTAAGGAATAAAGGAAAAAGATTCCGTCGGAGGCTCGGTGCTCTACAGGTTCAACCTTTGTACTCTATTATTGCCTCACATTCCATCTCTTGTGAAAATATATTTGATTGGCTTTTCTGCAGGTTGTTTGCCAGGACTTTCCAAGACCTCCACTAGAAAACACAATAAACTTTTTGGAAGCTGGACAACTATCTTCATTTTTCAGAAACAGTGAAC
+
CBCCCFFFFFFFGGGGGGGGGGHHHHHHHHHHHHHHHHHHHHHHHHHHHHHHHHGGHIHIHIHGGGGGGHHGGGGGHHHHHHHHHHHHHHHHHHHHHHHHHHHHHHHHHHHHHHHHHHHHHHHHHHHHHHHHHHHHHHHHHGHHHGHHHHHHGH?FGHHHHGHHHGGGHGHEHHHHHGHHGHHHHHHGHHHFHFHHHGE<DGHDGHGHHHGGGGFHHHGHHHHGFGHHHHGGFGGGGGGGGGFGGGFGFF0
@M03495:530:000000000-LYBTV:1:2101:17824:22916 1:N:0:CTGGAGTA+AACCGAAC
GTCAGCATGTGAGCTTTGGAGTGAAATCTCTTGTCTTAAGGAATAAAGGAAAAAGATTCCGTCGGAGGCTCGGTGCTCTACAGGTTCAACCTTTGTACTCTATTATTGCCTCACATTCCATCTCTTGTGAAAATATATTTGATTGGCTTTTCTGCAGGTTGTTTGCCAGGACAGGTCGTGATTGCTGGAGCAGGTATGATATAATTCTAGGATTTGACAGATGAATAATTTACATATATATCTAACTTTGA
+
CCCDDFFFFFFBGGGGGGGGGGHHHHHHHHHHHHHHGHHHHHHHHHHHHHHHHHGGHIIIHGHGGGGGGHHGGGGGHHHHHHHHHHHHHHHHGHHHHHHHGHHHHHHHHHGHGHHHHHHGHHHGHHHHHHHHFGHHHHHHHHHHHHHHHHHHFG?FGAGHHFHHHHDGFGHHGGFGHGGGGHHHHHHGHEFEHH<DGHHHGHHGHHHGHHDGHHHHHHHGCBGG<GCGHGHFHFHFGGGGGGGGFGGGGG0
@M03495:530:000000000-LYBTV:1:2101:24425:22920 1:N:0:CTGGAGTA+AACCGAAC
GTCAGCATGTGAGCTTTGGTCCAGCCTGAGTCCCTGGTTTATCAACGGCAAAATATAGATCGGAAGAGCACACGTCTGAACTCCAGTCACCTGGAGTAATCTCGTATGCCGTCTTCTGCTTGAAAAAAAAAAAACAAGGCAGCCGATCATCTATGTTGCTCTCCTACACTCCATAACAACGGCAACATTATTATCATCTGCAGCATTACTCACAGTTGTAGTCAGCACACGCTCATGAACATACTTAACCT
+
CCCCCFFFFFFFGGGGGGGGGGHHHGHHHHHHHHHHHHHHHHHHHHGGGGGHHHHHHHHHHGGGGGHGHHHHHGHHHGHFHHHHHHHHHHHHHHHHHFHFFHHGFEHHGHGEEHGFHFHHHGFFHHGGGF/<<//=?0..>..<----.0=000000000000/:000:0//000;000.----9../000000;000000000;000000090009000;;00000./.--...900000000000;0:0
@M03495:530:000000000-LYBTV:1:2101:9962:22940 1:N:0:CTGGAGTA+AACCGAAC
GTCAGCATGTGAGCTTTGGTCCAGCCTGAGTCCTGGTTTATCAACGGCAAAATATAGATCGGAAGAGCACACGTCTGAACTCCAGTCACCTGGAGTAATCTCGTATGCCGTCTTCTGCTTGAAAAAAAAAAAGAGATATGACGATTGCAACAGTTCATTTGTGCGCTATGTGAAAATGTGTAAAGAGGATAGGATCCATGAGAGAAAAGCACACAGTGACGCGAACAAGAGAATCATATACTAGACTACAA
+
CCCCCFFFFFFFGGGGGGGGGGHHHGHHHHHHHHHHHHHHHHHHHGGGGGHHHHHHHHHHHGGGGHHHHHHHGGHHGGHHHHHHHHHHHHHHHGHHHHHFHHHFEHHHHGGGHGHHGFHHGHHFHHFGCCF//=0?111111/....<111001=11>=0=0/0.---.00:000000;00;000:/.;/00/009/0000900.00/:.0//...0;00..-----///./0000;00000000090/00
@M03495:530:000000000-LYBTV:1:2101:17070:22952 1:N:0:CTGGAGTA+AACCGAAC
GTCAGCATGTGAGCTTTGGAGGGCAAGAAGTGGTTGTGACTGGTTTATCAACGGCAAAATATAGATCGGAAGAGCACACGTCTGAACTCCAGTCACCTGGAGTAATCTCGTATGCCGTCTTCTGCTTGAAAAAAAAAAAAAACACTTGAGAACGGCAGAAGATGGAGCTTCTAGAAAATTGATGTTATATATCATCAACAAGAACAGAGAGTACCATAAGCCTGTATACAATTGCGATCATATTAGAATGA
+
CABCCFFFFFFFGGGGGGGGGGGGGGGHHHHHHGFGGGHHHHHHHHHHHHHHGGGGGHHHHHHHHHHHGGGGHHHHHHHGBGHGHHHHHHHHHHHHHHHHHHHHGHFHHGGGHHHHGGGHGHHHGHHHFHFHHG@D?F---<...000<0<0<.;---./00000///.00;9000;/00000090000000000000/;./////////.000000000090.00000000000;>.:.00000000090
@M03495:530:000000000-LYBTV:1:2101:22616:22968 1:N:0:CTGGAGTA+AACCGAAC
GTCAGCATGTGAGCTTTGGTCCAGCCTGAGTCCTGGTTTATCAACGGCAAAATATAGATCGGAAGAGCACACGTCTGAACTCCAGTCACCTGGAGTAATCTCGTATGCCGTCTTCTGCTTGAAAAAAAAAAAAAATACACTTAAATGCGTAAATGAAACAGCCATATATATATATCATGTAAATACGCGCTCTGACATCTCATGCAGGTATACTATAAGCTACTTCGCAGAGAGCGATCTACAGCATGAGC
+
CBCCCFFFFFFFGGGGGGGGGGHHHGHHHHHHHHHHHHHHHHHHHGGGGGHHHHHHHHHHHGGGGHHHHHHHGGHHGHHHHHHHHHHHHHHHHHHGHHG4GGHFFHHHHGFGHGHHHGHHHFFFHHGGGGG>//<<<11>1111=100.<...0=00=0/:...0:00000<0;000:0:000;00..--;..0000000;000000.90:0;B00000000:009...;-:9..--...00;00:00000
@M03495:530:000000000-LYBTV:1:2101:4942:22975 1:N:0:CTGGAGTA+AACCGAAC
GTCAGCATGTGAGCTTTGGAGTGAAATCTCTTGTCTTAAGGAATAAAGGAAAAAGATTCCGTCGGAGGCTCGGTGCTCTACAGGTTCAACCTTTGTACTCTATTATTGCCTCACATTCCATCTCTTGTGAAAATATATTTGATTGGCTTTTCTGCAGGTTGTTTGCCAGGAAGGTCGTGATTGCTGGAGCAGGTATGATATAATTCTAGGATTTGACAGATGAATAATTTACATATATATCTAACTTTGAT
+
CCCCCFFFFFFFGGGGGGGGGGHHHHHHHHHHHHHHHHHHHHHHHHHHGHHGHHGGHIIIHHHGGGGGGHHGGBEGHHHHHHHHHHHHHHHHHHHHHHHHHHHHHGHHHHHHHHHHHHHHGGHHGHHHHHHHHHHHHHHHHEHHHGHHHHFHDHBGHGGHGEHHHHGHGHHHHGHHGGGHHGHGHHGHGHEHHFGHHHHHFHGHHHGHHFFHHHHHFFHHHHG:CCGFFHFHEFGHHGGGFGG9BBFFGG0
@M03495:530:000000000-LYBTV:1:2101:12113:22984 1:N:0:CTGGAGTA+AACCGAAC
GTCAGCATGTGAGCTTTGGAGTGAAATCTCTTGTCTTAAGGAATAAAGGAAAAAGATTCCGTCGGAGGCTCGGTGCTCTACAGGTTCAACCTTTGTACTCTATTATTGCCTCACATTCCATCTCTTGTGAAAATATATTTGATTGGCTTTTCTGCAGGTTGTTTGCCAGGACTTTCCAAGACCTCCACTAGAAAACACAATAAACTTTTTGGAAGCTGGACAACTATCTTCATTTTTCAGAAACAGTGAAC
+
CCCCCFFFFFFFGGGGGGGGGGHHHHHHHHHHHHHHGHHHHHHHHHHGHHHHHHGGGHHHHHHGGGGGGHHGGGGGHHHHHGHHHHHHHHHHHHHHHHHHHHHHHGHHHHHHHHHGGHHFHHHHHHHHHHGHHHHGHHHHHFHFGFHHHBDFGF33FFHEGDHGFHGHHHHHHEHHFFGHAHFBGGFHHHGFHHHEHHFGHHDGHHFGHHGCHGHEFHHEGFGEHGBGHGFGGGFGGFGGFGFGGFFGGG0
@M03495:530:000000000-LYBTV:1:2101:18197:22985 1:N:0:CTGGAGTA+AACCGAAC
GTCAGCATGTGAGCTTTGGAATTAGTAAATTCGTTGACGACAGAAGGAGCAAGATAACGACCACAGGGAGGGTGGTTTATCAACGGCAAAATATAGATCGGAAGAGCACACGTCTGAACTCCAGTCACCTGGAGTAATCTCGTATGCCGTCTTCAGCTTGAAAAAAAAACTACAAACCTCAACAAAATCAAATATTGTAGCAATACTTTAAAGAATCTAGCACACACATATCAGAGTCCTATGACAAAAAT
+
AABBBFFFFFFFGGGFFGGCFEGHFGGFHHHHGHHHHHGFFGGHHHHHHHHHFFHHHHGGGGGHGHEF1EEEEFEGGHHHHHHHGGG?ECGFDHHFHHHHGGGAFGHB02GCHHFEDGGFFHCHDGHGHBGGFG2@F@1@FGFDHHBD@>-0.>1>F1DCGFDGGF-:A.00::00:9///0/0;.A0/:0000000;0000000900;00000.9///////..9..///////9;//;///////....
@M03495:530:000000000-LYBTV:1:2101:25454:22987 1:N:0:CTGGAGTA+AACCGAAC
GTCAGCATGTGAGCTTTGGAGTGAAATCTCTTGTCTTAAGGAATAAAGGAAAAAGATTCCGTCGGAGGCTCGGTGCTCTACAGGTTCAACCTTTGTACTCTATTATTGCCTCACATTCCATCTCTTGTGAAAATATATTTGATTGGCTTTTCTGCAGGTTGTTTGCCAGGACTTTCCAAGACCTCCACTAGAAAACACAATAAACTCTTTGGAAGCTGGACAACTATCTTCATTTTTCAGAAACAGTGAAC
+
CBCCCFFFFFFFGGGGGGGGGGHHHHHHHHHHHHHHHHHHHHHHHHHHHHHHHHGGHIGIHGHGGGGGGHHGGEGGHHHHHHHGHHHHHHHHGHHHHHHHHHHHHHHGHHHHHHHEHHHGHHHGHHHHHHHHHHHHHHHHHHHHHGGHHGGFGHBGFHHHHEHHHHGHGHGGHHEH1GGEHC0FGHHBBGFDGEFGHGH.DFDGFFHHGHHBFGG.:C:.CHFHHHFHHEBCGFGGFCFBFF0FFGGGFG0
@M03495:530:000000000-LYBTV:1:2101:13016:22989 1:N:0:CTGGAGTA+AACCGAAC
GTCAGCATGTGAGCTTTGGAATTAGTAAATTCGTTGACGACAGAAGGAGCAAGATAACGACCACAGGGAGGGTGGTTTATAACGGCAAAATATAGATCGGAAGAGCACACGTCTGAACTCCAGTCACCTGGAGTAATCTCGTATGCCGTCTTCTGCTTGAAAAAAAAAAGTGAAGCGCAGACAGTGATGAATCATAGGCGCGAGCACAGTGGACAAAGCGCCCTGCCGGCGCGTAACAGACGACTCAACCC
+
AAAA>CDFFBFFFGBEFFGGG4CEGFGHGGFHGHFFGHGDGCE3FFFHG2FGHHFHHHGGCAAGHGEAFCE01FEEEGGEFFEEEE/EF0GHDGBHGGAE/FEG0FHGHFE0?FFBHHHHHHFHHFH1@<0@CFGFHBGFHFGFGHHC?->.1>111>G<1G<.-@--;.0:;CF09--;-AFB90;00090000;09/--;-9-;9.;;B///9../9.-;9;...9-------:.///.--9..//9.9
@M03495:530:000000000-LYBTV:1:2101:10137:23003 1:N:0:CTGGAGTA+AACCGAAC
GTCAGCATGTGAGCTTTGGAGTGAAATCTCTTGTCTTAAGGAATAAAGGAAAAAGATTCCGTCGGAGGCTCGGTGCTCTACAGGTTCAACCTTTGTACTCTATTATTGCCTCACATTCCATCTCTTGTGAAAATATATTTGATTGGCTTTTCTGCAGGTTGTTTGCCAGGACTTTCCAAGACCTCCACTAGAAAACACAATAAACTTTTTGGAAGCTGGACAACTATCTTCATTTTTCAGAAACAGTGAAC
+
AABCCFFFFFFFGGGGGGGGGGHHHHHHHHHHHHHHHHHHHHHHHHHHHGHHHHGGHHIHHHHGGGGGGHHGGEGGHHHHHHHHHHHGHHHHHHHHHGHHHHHHFHHHHHHHHHGHHHGHHHHGHHHHHHHHHHHHHFHHHGGHHGFHHHHHBG3FGHHHGGHHHHGHHHHGHHGHHHGHFFFGHHFHHHHGFHHHHGA<GHHHGHHGHHGGEFHHFHCGFHGGHHHHGGGGGGGGGGGGGF9BFFGFFF9
@M03495:530:000000000-LYBTV:1:2101:27193:23003 1:N:0:CTGGAGTA+AACCGAAC
GTCAGCATGTGAGCTTTGGAATTAGTAAATTCGTTGACGACAGAAGGAGCAAGATAACGACCACAGGGAGGGTGGTTTATCAACGGCAAAATATAGATCGGAAGAGCACACGTCTGAACTCCAGTCACCTGGAGTAATCTCGTATGCCGTCTTCTGCTTGAAAAAAAAAAAAGAAGACACAAGACCACACAACTAGTTGACTACAGTCAGACGAATGAGCTGCTATGAGCGTCACTATAGAATAGATCACG
+
AABCBFFFFFFFFFFGGGGGGGHHHGHHHHHHGHHHHHGGGGGHHHHHHHHHHHHHHHGGGGGHHHHFFFGGEFGEFHHHHHHHGGGGGHHHHHHHHHHHGGGEHHGHHHHGHHHGHHHHHHHHHHHHHFHHHHFGH1?GHEFEFHHHGGCCFF>FFGGGGFGHHGFGG?9;..;/0/9:/.9;///;.....000;000000/000;0000--:.000;0000000000-9:..:090;0;00000:0/.
@M03495:530:000000000-LYBTV:1:2101:26796:23011 1:N:0:CTGGAGTA+AACCGAAC
GTCAGCATGTGAGCTTTGGAGACTGGTTTATCAACGGCAAAATATAGATCGGAAGAGCACACGTCTGAACTCCAGTCACCTGGAGTAATCTCGTATGCCGTCTTCTGCTTGAAAAAAAAAATACAGTCAAAAATATCAATTTCGTATACCACATGACGCGTGACAAAAAGATAATGATATACACAGCAACGTCATAGTGGACTTTGACGTATGCACACGATCCTGTAACAATACGGTTATCGTGGTACACC
+
AAAABFFFFFFFBBFGGGGGGGGFCD5FGGHHH5AEEGGEHHHHGHHHBGHDEGGHFHHFBG?AFEFHHGGHHGF5BFGFBFGB?BBE44@DFFEGCB@E>EG?B4FHFHFAGHGG@ECC/022222@2>22/022>11<1110<00111<1.1111.>-<-.<00/.<.:00000;00;0000:..//.-....0000;0/000090.9.0:0000.--..9;//;///////.....9:.;.../9///
@M03495:530:000000000-LYBTV:1:2101:12139:23024 1:N:0:CTGGAGTA+AACCGAAC
GTCAGCATGTGAGCTTTGGAGTGAAATCTCTTGTCTTAAGGAATAAAGGAAAAAGATTCCGTCGGAGGCTCGGTGCTCTACAGGTTCAACCTTTGTACTCTATTATTGCCTCACATTCCATCTCTTGTGAAAATATATTTGATTGGCTTTTCTGCAGGTTGTTTGCCAGGCCAGGTCGTGATTGCTGGAGCAGGTATGATATAATTCTAGGATTTGACAGATGAATAATTTACATATATATCTAACTTTGA
+
CCCDDFFFFFFFGGGGGGGGGGHHHHHHHHHHHHHHHHHHHHHHHHHHHHHHHHGGHHIHHH2EEGGGGHHGGGGGHHHHHHHHHHHHHGHHHHHHHHHHHHHHHHHHHHHHGGGHHHHHHHHGHHHHHHHHHGHHHHHHHHHHHHHHHHHHGH3?GFFHGEHHHEFHHHHGHHHHHGGGGHHHGHHGHEHHGHCGHHHHFHHHHHHHHGHFHHHGHHHHEHHG:CGGHFFHHFHGGGGGGGGGBBFGGG0
@M03495:530:000000000-LYBTV:1:2101:13727:23085 1:N:0:CTGGAGTA+AACCGAAC
GTCAGCATGTGAGCTTTGGTCCAGCCTGAGTCCCTGGTTTATCAACGGCAAAATATAGATCGGAAGAGCACACGTCTGAACTCCAGTCACCTGGAGTAATCTCGTATGCCGTCTTCTGCTTGAAAAAAAAAAAAACTAAACACCAGAATAAGAATGTTGCTAGCAACGACGACAGTACATACATGTGTGATGTTATAGTGCAGTACAGACTAGATACTATGCAATTGTAGACAATCAGTGATATCCGGCTA
+
DCCCCFFFFFFFGGGGGGGGGGHHHGHHHHHHHHHHHHHHHHHHHHGGGGGHHHHHHHHHHHGGGGHHHHHHHGGHHGHHHHHHHHHHHHHHHHHHHHHHFHHHGGHHHHGFFHGHHGHHHGHHHFHGGGFC</<.1>11110.>00/0000000<<000000000.:.---<--0000000000<00.000000000:0000000000.000000000000000000<0000/0000<0000:<0.--9.
@M03495:530:000000000-LYBTV:1:2101:19333:23105 1:N:0:CTGGAGTA+AACCGAAC
GTCAGCATGTGAGCTTTGGAGGGCACAGGGAGGGTGGTTTATCAACGGCAAATATAGATCGGAAGAGCACACGTCTGAACTCCAGTCACCTGGAGTAATCTCGTATGCCGTCTTCTGCTTGAAAAAAAAAAAAGAAAACCGTACTGGGTGAAGCTAAGCTGATACAGTAGGTAACATTAATTAGACAGTTGTATGTACGCAACGAGGATGCTCGTGACGCAAGTAGGCAGTCTCACATACCATCGAATGAA
+
BBBCCFFFFFFFGGGGGGGGGGGGGGHHHGGGGGEFGEGHHHHHHHGGGGGHHHHHHHHHHGGGGHHHHHHHGHHGGHHHHHHHHHHHHHHHHHHHHHGBGHHFGGHHHGEGHGGHHGHHHGHHHHGGDFA--...///<-.<.<00./..0000000/000<<00000<0000000000000=000/0000000:00..<---..--:0/0:.-.<<..---00<000./000000<0</000./:<0<0
@M03495:530:000000000-LYBTV:1:2101:6986:23118 1:N:0:CTGGAGTA+AACCGAAC
GTCAGCATGTGAGCTTTGGAATTAGTAAATTCGTTGACTGGTTTATCAACGGCAAAATATAGATCGGAAGAGCACACGTCTGAACTCCAGTCACCTGGAGTAATCTCGTATGCCGTCTTCTGCTTGAAAAAAAAAAAAAAATCACATGGCAATATATGAATAGCTTAATATTATGTGTAGAACAAAACTAGTAATGAGTATAGTCAATGTAGGTACACAATATACCATTGTAGAGATACGCGTGTCATCGA
+
CACCDFFFFFFFGGGGGGGGGGHHHHHHHHHHGHHHHHHHHHHHHHHHHHGGGGGHHHHHHHHHHHGGGGHHHHHHHGHHHGHHHHHHHHHHHHHHHHHHGHHHEHHHGGHHHHGGGHGHHHHHHHGHHGGGGGB<</<--0000010/.<001111111:10111<11111<:111:1:110//...<10<11111111:11<<1111<110111110.011111011111:111<11..---</111</
@M03495:530:000000000-LYBTV:1:2101:20008:23128 1:N:0:CTGGAGTA+AACCGAAC
GTCAGCATGTGAGCTTTGGCGACAGAAGGAGCAAGATAACGACCACAGGGAGGGTGGTTTATCAACGGCAAAATATAGATCGGAAGAGCACACGTCTGAACTCCAGTCACCTGGAGTAATCTCGTATGCCGTCTTCTGCTTGAAAAAAAAAAAAGAAAAAACAGAATATCAAAGAATCAAAGTAGTGCACTGACTGTAGTATTGAGTAGTTGACTAGTCAGAAGAGTGACAGCACGTGTTGTCACATGATC
+
DCDDEFFFFFFFGGGGGGGGGGGGGHHHHHHHHHHHHHHHGGGGGHHHHGGGGGEFGFGHHHHHHHGGGGGHHHHHHHHHHHGGGGHHHHHHHGHHHGGHHHHHHHHHHHHHHHHHCGHHFHHHGGHHGHG?DHGHHHGHHHHHHHHGGG-<--...//.-.9//0111<1101/<01<001111</1<00/00110111111110111111:01101:111100.11<1109/.-../../<11110:1<
@M03495:530:000000000-LYBTV:1:2101:5480:23136 1:N:0:CTGGAGTA+AACCGAAC
GTCAGCATGTGAGCTTTGGAGTGAAATCTCTTGTCTTAAGGAATAAAGGAAAAAGATTCCGTCGGAGGCTCGGTGCTCTACAGGTTCAACCTTTGTACTCTATTATTGCCTCACATTCCATCTCTTGTGAAAATATATTTGATTGGCTTTTCTGCAGGTTGTTTGCCAGGACTTTCCAAGACCTCCACTAGAAAACACAATAAACTTTTTGGAAGCTGGACAACTATCTTCATTTTTCAGAAACAGTGAAC
+
DCDDDFFFFFFFGGGGGGGGGGHHHHHHHHHHHFHHHHHHHHHHHHHHHHHHHHGGHHHIHHGGGGGGGHHGGGGGHHHHHHHHHHHHHHGHHGHHHHGHHHHHHHHHGHHHHHHHHHHHGHHHHHHHGHHHGGHFHHHHHHHHHFFHHHHHGHDFGGHHGGGHHHHHGHHHHHHHHFHHAFGHGGGHHHH1GHHHEHEGBDD<DHHHHHGGGFFEFHFGHHGFFCFHFBFGFFGGGFFFFBFFFGBFGG0
@M03495:530:000000000-LYBTV:1:2101:23827:23139 1:N:0:CTGGAGTA+AACCGAAC
GTCAGCATGTGAGCTTTGGAGTGAAATCTCTTGTCTTAAGGAATAAAGGAAAAAGATTCCGTCGGAGGCTCGGTGCTCTACAGGTTCAACCTTTGTACTCTATTATTGCCTCACATTCCATCTCTTGTGAAAATATATTTGATTGGCTTTTCTGCAGGTTGTTTGCCAGGACCAGGTCGTGATTGCTGGAGCAGGTATGATATAATTCTAGGATTTGACAGATGAATAATTTACATATATATCTAACTTTT
+
CCCCCFFFFFFFGGGGGGGGGGHHHHHHHHHHHHHHHHHHHHHHHHHHHHHHHHGGHIIIHHHGGGGGGHHGGGGGHHHHHGHHHHHHHHHHHHHHHHHHHHHHHHHHHHHHHHHHHHHHHHHHHHHHHHHGHHHHHHHHHGHHHHHHHHHHGHDGHHHHHGHHHGHHHHHHHHHGHHGGGHHHHHHHHFHHHHHHHHG=HFHHHHHHHHHHHHHGHHHEHGHHG<CH00CGHHFBFGGGGGGGGGFGGF0
@M03495:530:000000000-LYBTV:1:2101:9921:23143 1:N:0:CTGGAGTA+AACCGAAC
GTCAGCATGTGAGCTTTGGAGTGAAATCTCTTGTCTTAAGGAATAAAGGAAAAAGATTCCGTCGGAGGCTCGGTGCTCTACGGGTTCAACCTTTGTACTCTATTATTGCCTCACATTCCATCTCTTGTGAAAATATATTTGATTGGCTTTTCTGCAGGTTGTTTGCCAGGACTTTCCAAGACCTCCACTAGAAAACACAATAAACTTTTTGGAAGCTGGACAACTATCTTCATTTTTCAGAAACAGTGAAC
+
CBBCCFFFFFFFGGGGGGGGGGHHHHHHHHHHHHHHHHHHHHHHHHHHHHHHHHGGHIHIHIHGGGGGGHHGGGGGHHHHHGGGGGHHHHHHHHHHHHHHHHHHHHHHHHHHHHHHHHHHHHHHHHHGHHHHHHHGHHHHHGGHHFFHHHHGGHFFGHGHHGHHHHHHHGHGHHHHHGHHGGHHHHFHHHG1GHHHHGHGHHH<DGGHGGGGGHHHHHHFHHHHGFBFGGGGGGGGGGGGGFGFGGGFFG0
@M03495:530:000000000-LYBTV:1:2101:26806:23207 1:N:0:CTGGAGTA+AACCGAAC
GTCAGCATGTGAGCTTTGGTCCAGCCTGAGTCCCTGGTTTATCAACGGCAAAATATAGATCGGAAGAGCACACGTCTGAACTCCAGTCACCTGGAGTAATCTCGTATGCCGTCTTCTGCTTGAAAAAACACAGGGGGAGCTCGCCGGTGCTGACGTATATCGTGACGAGATTACCCTCGTCCTGTCCCTATATGGGCCAGACCTTCCTGTCCCTCCTTGTCTGGTACGTACCTAGCCGCGAGCTCTCGCAC
+
AAAAAFFDB5BDABABF4GGEFCFGEHFFGHCFH4EHHHHHHGBFHEGGEEFBGFHGEHFHFCDFGHCGGGEFEGEFFHGFFFGGF4B@3FHHHGGGFDGHBHHEEHGFG>?>EC44E44?G03B3BE//0/0//////<01///-----000=<..0/00.<.:...-..0000:0.-....00/000090;09..99.9..009B//9////...;/9///////.;/..///;/.-----9//9..--
@M03495:530:000000000-LYBTV:1:2101:22137:23212 1:N:0:CTGGAGTA+AACCGAAC
GTCAGCATGTGAGCTTTGGAGTGAAATCTCTTGTCTTAAGGAATAAAGGAAAAAGATTCCGTCGGAGGCTCGGTGCTCTACAGGTTCAACCTTTGTACTCTATTATTGCCTCACATTCCATCTCTTGTGAAAATATATTTGATTGGCTTTTCTGCAGGTTGTTTGCCAGGACTTTCCAAGACCTCCACTAGAAAACACAATAAACTTTTTGGAAGCTGGACAACTATCTTCATTTTTCAGAAACAGTGAAC
+
BABCCFFFFFFFGGGGGGGGGGHHHHHHHHHHHHHHHHHHHHHHHHHHHHHHHHGGHIIHHHHGGGGGGHHGGGGGHHHHHHHHHHHHHHHHHHHHHHHHHHHHHHHHHHFHHHHHHHHGHGFHHHHHHHHHHHHHHHHHHHHHHFGHHHHHHH3GGHHHHDHHHGFGGHEHHHGHHD?FHHHHHHHHHHHDHFHHHHGEHHHEGBGHHHGGHHGHHFFFHFHEHHHHHHGGGFGGGGGGGGFGGGFGFG0
@M03495:530:000000000-LYBTV:1:2101:4308:23279 1:N:0:CTGGAGTA+AACCGAAC
GTCAGCATGTGAGCTTTGGAATTAGTAAATTCGTTGACGACAGAAGGAGCAAGATAACGACCACAGGGAGGGTGGTTTATCAACGGCAAAATATAGATCGGAAGAGCACACGTCTGAACTCCAGTCACCTGGAGTAATCTCGTATGCCGTCTTCAGCTTGAAAAAAGAAACACAAACCACAACAAACGAAACTTATCTAGCACGTGCATCTCTCACTCAGAAAACAGTGCTGAACCGACTATAAACAACTA
+
AAB@AFFFFFFFGGGGGGGGFGHHHHGHHHHHGGFHHGGGGGGHGFGHHHHGHHHGHHGGEGGHHHEGGEGGEFGGGHHHHHHHGEGCGHFHFHHHHHHHGGGGAGHHHGHGHEHFFGHGHHHHHHHHHFHFFH<FDG1@FGFDFHGHCD@FFH=<>GHFH<=DHG.<<C/::..C.......;...9...-09009000;00-....0000000//;//;//.;..//;9////.-9-9-////99..//
@M03495:530:000000000-LYBTV:1:2101:19244:23284 1:N:0:CTGGAGTA+AACCGAAC
GTCAGCATGTGATCTTTGGTTTATCAACGGCAAAATATAGATCGGAAGAGCACACGTCTGAACTCCAGTCACCTGGAGTAATCTCGTATGCCGTCTTCTGCTTGAAAAAAAAAAAAAAAAACGAGATATACAAGTATTTGGCATGTATGTATACTAAGTTCTAGATTGCTGAGATAACATTAGGATTTAACTACAATGAGAAGATGTACGTTGTAGGATCTAACGCTTAGACACACCTGAATCTGAAGAGA
+
DCDDEFFFFFFFGGGGGGGGGGHHHHHHGGGGGHHHHHHHHHHHGGGGHGHHHHHGHHHGHHHHHHHHHHHHHHHHHHGHHHDHHHFGHHHHGGGHGHHHHHHHGHHHHGGGGG<////<-<-....11111<011111=1000.11111<111<11011<1:111<00:1<.11<100111111<10111110001<11<1/:11111.//.9<1001/0110.<...0101//..<//011111101</
@M03495:530:000000000-LYBTV:1:2101:13057:23286 1:N:0:CTGGAGTA+AACCGAAC
GTCAGCATGTGAGCTTTGGATGGTTTATCAACGGCAAAATATAGATCGGAAGAGCACACGTCTGAACTCCAGTCACCTGGAGTAATCTCGTATGCCGTCTTCTGCTTGAAAAAAAAAAAAAAAACAACTACATAATATATCTAGACATTTATAGGTGGCTATCAAATGATCTCATTTGAGAATGATAACTAATCCACATACTAACATATGTTCTACGATATAATGCGAACTGCAATACATACACTTGTATA
+
CCCCCFFFFFFFGGGGGGGGGGGHHHHHHHHHGGGGGHHHHHHHHHHHGGGGHHHHHHHGGHHGHHHHHHHHHHHHHHHHHHGHHHGHGFGGHHGHGGGHGHHHHHHHHGFHGGGED/></>>@D.>.>11111<0=00<<<<00=0<00<00<000...0::00:0000<000;0000;90000000000;90000000000000000000000;...A-00000;.-9.00009900000090000;00
@M03495:530:000000000-LYBTV:1:2101:8481:23289 1:N:0:CTGGAGTA+AACCGAAC
GTCAGCATGTGAGCTTTGGAGTGAAATCTCTTGTCTTAAGGAATAAAGGAAAAAGATTCCGTCGGAGGCTCGGTGCTCTACAGGTTCAACCTTTGTACTCTATTATTGCCTCACATTCCATCTCTTGTGAAAATATATTTGATTGGCTTTTCTGCAGGTTGTTTGCCAGGACTTTCCAAGACCTCCACTAGAAAACACAATAAACTTTTTGGAAGCTGGACAACTATCTTCATTTTTCAGAAACAGTGAAC
+
BABCCFFFFFFFGGGGGGGGGGHHHHHHHHHHHHHHHHHHHHHHHHHHHHHHHHGGHIHIHIHGGGGGGHHGGGGGHHHHHHHHHHHHHHHHHHHHHHHHHHHHHHHHHHHHHHHHHHHHHHHHHHHHHHHHHHHHHHHHGHHHHGFHHHHHGHFGHGGHHGHHHHGHGHHHHHHGHGHHHHHGHHHHGHHFHHHHHFC.<DGHHHHHGHGGHGHHHHGEHGHGHHHHGHGGGGFFFGGGGGGGGFFFFF0
@M03495:530:000000000-LYBTV:1:2101:21113:23290 1:N:0:CTGGAGTA+AACCGAAC
GTCAGCATGTGAGCTTTGGTTTATCAACGGCAAAATATAGATCGGAAGAGCACACGTCTGAACTCCAGTCACCTGGAGTAATCTCGTATGCCGTCTTCTGCTTGAAAAAAAAAAAAAAGTCGACCACACGACTTGATACGATCTATACTTAAAATAAGACTAAAATGCAACAGCATTAGCAAATGAGCTGATGTTACATAATACATTACTTTCGCATACATGTTGGATGCATCCATCACGAGACTACACTC
+
CBCCDFFFFFFFGGGGGGGGGGHHHHHHGGGGGHHHHHHHHHHHGGGGHHHHHHHGHHHGHHHHHHHHHHHHHHHGHHHHGHDGHHFGHFHHGGGGGHHHHHHGHHHHHGGGE?C//>/1?//</-...---..00000.<...00000<0000<000:000<0C00:0<0././0000/000000000000:0:000:0<00000000000<...<.0:0:000.000/000/000<09.-..<0/0/0/
@M03495:530:000000000-LYBTV:1:2101:6544:23324 1:N:0:CTGGAGTA+AACCGAAC
GTCAGCATGTGAGCTTTGGTCCAGCCTGAGTCCTGGTTTATCAACGGCAAAATATAGATCGGAAGAGCACACGTCTGAACTCCAGTCACCTGGAGTAATCTCGTATGCCGTCTTCTGCTTGAAAAAAAAAAAAAATAAATCAAGACGCTCCTGTAATGTCATTAGACATAATTACATCACAACGAATACATTATACTAAGATGATGTGTCGTGCAATGTTAGCAGATATAACGTGGGTAAAGCACGTCGAT
+
CCEECFFFFFFFGGGGGGGGGGHHHGHHHHHHHHHHHHHHHHHHHGGGGGHHHHHHHHHHHGGGGHHHHHHHGHHHGHHHHHHHHHHHHHHHHHHHHHHEHHHGGHHHHGGGHGHHHHHHHFHHHHG@CB//>/>01>1=>>111><-...00=1111<111<11101:1111:11:C0000.-..<.0011111111:00111111111.9...1101111110/011111.<..-.:/11<0/-<.--.
@M03495:530:000000000-LYBTV:1:2101:12665:23353 1:N:0:CTGGAGTA+AACCGAAC
GTCAGCATGTGAGCTTTGGTCCGCCTGAGTCCCTGGTTTATCAACGGCAAAATATAGATCGGAAGAGCACACGTCTGAACTCCAGTCACCTGGAGTAATCTCGTATGCCGTCTTCTGCTTGAAAAAAAAAAAAACAACATTGTATGATATCCATAGTAGTACTATCATCAACTGTATGCTCTCTCATGCATGATTCTTTTCATGATATCTTTGCTAATGCAGATCCATTGTCACTTCCTCCTCCTTACTTC
+
CCCCCFFFFFFFGGGGGGGGGGGGGGHHHHHHHHHHHHHHHHHHHGGGGGHHHHHHHHHHHGGGGHHHHHHGGHHHGHHHHHHHHHHHHHHHHHHHHHHFHHHFGHHHGGGGHGHHHHHHHFHGHHGGGBC>/-...>.011110<000000=0000<000000=0<0000/0/0000000;00000000900000;0900000000000000000090000000000;09000000000:////000;00
@M03495:530:000000000-LYBTV:1:2101:14837:23367 1:N:0:CTGGAGTA+AACCGAAC
GTCAGCATGTGAGCTTTGGTCCAGCCTGAGTCCTGGTTTATCAACGGCAAAATATAGATCGGAAGAGCACACGTCTGAACTCCAGTCACCTGGAGTAATCTCGTATGCCGTCTTCTGCTTGAAAAAAAAAAAAGAGATATACAAAACATCCGCGTCTGTTGCAAAGTATCAACAAATTCACGCGAGAATGAGTAACTTTTACTCTATCACTTGACTCTGGAAAAGTGTGAGTCAATCCGCAAATGACTCTG
+
BBCCCFFFFFFFGGGGGGGGGGHHHGHHHHHHHHHHHHHHHHHHHGGGGGHHHHHHHHHHHGGGGHHHHHHHGHHHGHHHHHHHHHHHHHHHHHHHHHHFHGHGGHHHHGGGHGHHHGHHHHHHHHGGGCCD///0011111111<0.1<0..--<..1<01011/<11111/0..11111<.----.010:111111:11<111<1111<1<00110101<0//<11111:11111/..-<-111:1101
@M03495:530:000000000-LYBTV:1:2101:16710:23381 1:N:0:CTGGAGTA+AACCGAAC
GTCAGCATGTGAGCTTTGGAGTGAAATCTCTTGTCTTAAGGAATAAAGGAAAAAGATTCCGTCGGAGGCTCGGTGCTCTACAGGTTCAACCTTTGTACTCTATTATTGCCTCACATTCCATCTCTTGTGAAAATATATTTGATTGGCTTTTCTGCAGGTTGTTTGCCAGGACTTTCCAAGACCTCCACTAGAAAACACAATAAACTTTTTGGAAGCTGGACAACTATCTTCATTTTTCAGAAACAGTGAAC
+
DDDCCFFFFFFFGGGGGGGGGGHHHHHHHHHHHHHHHHHHHHHHHHHHHHHHHHGGHIHHHGHGGGGFGHHGGGGGGHHHHHHHHHHHHHHHHHHHHHHHHHHHHHHHHHHHHHHHHHHHHHHHHHHHHHHHHHHHHHHHHHHHHFHHHHHHGHGGHFHHHGHHHGFHHHHGHHHHHHGHGGHHHHFHHHHFHHFHHHGEFH<GHHHHHGGGB0GHHHHAGHHHGHHHHGGGGGGGGGGFFFFGGGFGBF0
@M03495:530:000000000-LYBTV:1:2101:5836:23384 1:N:0:CTGGAGTA+AACCGAAC
GTCAGCATGTGAGCTTTGGAGTGAAATCTCTTGTCTTAAGGAATAAAGGAAAAAGATTCCGTCGGAGGCTCGGTGCTCTACAGGTTCAACCTTTGTACTCTATTATTGCCTCACATTCCATCTCTTGTGAAAATATATTTGATTGGCTTTTCTGCAGGTTGTTTGCCAGGACTTTCCAAGACCTCCACTAGAAAACACAATAACCTTTTTGGAAGCTGGACAACTATCTTCATTTTTCAGAAACAGTGAAC
+
A1AAAFFFFBDFGGGGGGGGG1FFHHGHGHHHHHHHHHGHGHGHHHHGHHHHHHGGHHHHGGGGGGGEGHHGCEGEHHHHGHHHFGHGHHHHHGG2GFHHHHHHHHHFBGHHHHHHHHHHHHEGHHH>EGG1GGGFFHHGHFEG1CFHHFDHHG>FGAFGHEHFHFFFHGHGGCHG1G1?FHHHHHHHHHFHHGGGHHHEGHG0<GGHD0@:GFBGHHFFHHHGHB0GFFEFGFFGFFFFF0FGGGBB9C0
@M03495:530:000000000-LYBTV:1:2101:15042:23396 1:N:0:CTGGAGTA+AACCGAAC
GTCAGCATGTGAGCTTTGGAGTGAAATCTCTTGTCTTAAGGAATAAAGGAAAAAGATTCCGTCGGAGGCTCGGTGCTCTACAGGTTCAACCTTTGTACTCTATTATTGCCTCACATTCCATCTCTTGTGAAAATATATTTGATTGGCTTTTCTGTAGGTTGTTTGCCAGGACTTTCCAAGACCTCCACTAGAAAACACAATAAACTTTTTGGAAGCTGGACAACTATCTTCATTTTTCAGAAACAGTGAAC
+
CBCCCFFFFFFFGGGGGGGGGGHHHHHHHHHHHHHHHHHHHHHHHHHHHHHHHHGGHHHHHHHGGGGGGHHGGGGGHHHHHHHHHHHHHHHHHHHHHHHHHHHHHHHHHHGHHGHHHHHHHHHHHHHHHHHHHHHHHHHHHHHHGHHHHHHDGF3D3GGHHGHHHHBGHHHHHHHHHGFGHGHHHHHHHHGHFHHHHGHGBGDGHHEHHHGGGFHGHHHHHGHGHHHHBCGFFGGGGGFGFB0BFGFFBF0
@M03495:530:000000000-LYBTV:1:2101:6772:23431 1:N:0:CTGGAGTA+AACCGAAC
GTCAGCATGTGAGCTTTGGAGTGAAATCTCTTGTCTTAAGGAATAAAGGAAAAAGATTCCGTCGGAGGCTCGGAGCTCTACAGGTTCAACCTTTGTACTCTATTATTGCCTCACATTCCATCTCTTGTGAAAATATATTTGATTGGCTTTTCTGCAGGTTGTTTGCCAGGACTTTCCAAGACCTCCACTAGAAAACACAATAAACTTTTTGGAAGCTGGACAACTATCTTCATTTTTCAGAATCAGTGAAC
+
BABBBFFFFFFFFGGGGGGGGGHHHHHHHGHHHGHGHHGHHBGHHHGHHHHHGHGGHHHHHHHGGGGGGHHGG>FCHHHHHHHHHHHHHHHHHHHGHHHHHHGHGHHHHHHHHHHHHHGHHHHHHHHGHHFHGHHHHHHHHHHHGHHHHFHFDH3@GHHHH?GHHH2GFFFGHHGHHHHHFFHHHHHHHHHBGFHFEHF<GGDGHHG0GDDFFHHEHHGHHHHEGHGFGFGFFFGGGEGGGG009CBFGF0
@M03495:530:000000000-LYBTV:1:2101:14250:23433 1:N:0:CTGGAGTA+AACCGAAC
GTCAGCATGTGAGCTTTGGTCCAGCCTGAGTCCTGGTTTATCAACGGCAAAATATAGATCGGAAGAGCACACGTCTGAACTCCAGTCACCTGGAGTAATCTCGTATGCCGTCTTCTGCTTGAAAAAAAAAAAAAATAAACTACAATTAACTACATACGGTCAGATATCAATAGTCTCTATATGATACTATCCTGGCATAACAATACGTAGATGAACACAGTACGATCAGTCATGCTCTCGCAGAACATCAT
+
CBCCDFFFFFFFGGGGGGGGGGHHHGHHHHHHHHHHHHHHHHHHHGGGGGHHHHHHHHHHHGGGGHHHHHHHGHHHGHHHHHHHHHHHHHHHHGHGHHHFHHHGGHHHHGGGHGHHHGHHHHHHHHGGGGBC>/-0111>1=<G11000<000<000../../0000<000=000:000<0000:0000<0/0:/.<000<00000.00.<000000/..000.....0000<000<00..-.<///0000
@M03495:530:000000000-LYBTV:1:2101:19298:23442 1:N:0:CTGGAGTA+AACCGAAC
GTCAGCATGTGAGCTTTGGAGTGAAATCTCTTGTCTTAAGGAATAAAGGAAAAAGATTCCGTCGGAGGCTCGGTGCTCTACAGGTTCAACCTTTGTACTCTATTATTGCCTCACATTCCATCTCTTGTGAAAATATATTTGATTGGCTTTTCTGCAGGTTGTTTGCCAGGACTTTCCAAGACCTCCACTAGAAAACACAATAAACTTTTTGGAAGCTGGACAACTATCTTCATTTTTCAGAAACAGTGAAC
+
CCCCCFFFFFFFGGGGGGGGGGHHHHHHHHHHHHHHHHHHHHHHHHHHHHHHHHGGHIIHHHHGGGGGGHHGGGGGHHHHHHHHHHHHHHHHHHHHHHHGHHHHHHHHHHHHHHHHHHHHHHHHHHHHHHHHHHHHHHHHHHHHGGHHHHHHGH?FGHHHHGHHHGHHHEHHHHHHHHHHGBFHHHHHHHHHHHHHHHFEGGFHFFHHFHGGFHFFHHGGHHHGHHHHHHGGFGGGGGGGGEGFFGFFGGB
@M03495:530:000000000-LYBTV:1:2101:15528:23477 1:N:0:CTGGAGTA+AACCGAAC
GTCAGCATGTGAGCTTTGGACCAGCCTGAGTCCCTGGTTTATCAACGGCAAAATATAGATCGGAAGAGCACACGTCTGAACTCCAGTCACCTGGAGTAATCTCGTATGCCGTCTTCTGCTTGAAAAAAAAAAAAAAAAAAACACAGTCCTAGCGTGCAAAGCGCATTAAGGAGAATGAACGTACACATCATCACAACACACACGACACCTAGGTCATGCAGCACTGTATGCTCAAGACTAGCAGTGGAGCT
+
CBCCCFFFFFFFGGGGGGGGGGHHHGHHHHHHHHHHHHHHHHHHHHGGGGGHHHHHHHHHHHGGGGHHHHHHHGHHHGHHHHHHHHGHHHHHHHHHGHHGFFGHGGHHHGGEGHGHHHHHHGFHHGHGGGG?/<->----<.....0<0000<-....:0//9<@..00000...00::0.....<<0:0000000.......-----./0:/00:0000<0..0/<000000000</:00<:0<0/0.:.
@M03495:530:000000000-LYBTV:1:2101:21943:23482 1:N:0:CTGGAGTA+AACCGAAC
GTCAGCATGTGAGCTTTGGAGTGAAATCTCTTGTCTTAAGGAATAAAGGAAAAAGATCCCGTCGGAGGCTCGGTGCTCTACAGGTTCAACCTTTGTACTCTATTATTGCCTCACATTCCATCTCTTGTGAAAATATATTTGATTGGCTTTTCTGCAGGTTGTTTGCCAGGACTTTCCAAGACCTCCACTAGAAAACACAATAAACTTTTTGGAAGCTGGACAACTATCTTCATTTTTCAGAAACAGTGAAC
+
CBCCCFFFFFFFGGGGGGGGGGHHHHHHHHHHHHHHHHHHHHGHHHHHHHHHHHGGH5FHGHGGGGGGGHHGGGGGHHGHHHHHHHHHGHHHHHHHHHHHHHHHHHHHHHHHHHHHHHHHHHHHHHHHHHHHHHHHHHHGHGHHGHGHGHGGGHFHFHHHHGHHEHHHHHHHHFHGHHHHFHHHHHHHHEGDGGHHHGFCGGDGHHHHHHGGHHGEHHHAGF.;CHHGGGBBFFFGFFGGGFBGGE;BFB0
@M03495:530:000000000-LYBTV:1:2101:16745:23506 1:N:0:CTGGAGTA+AACCGAAC
GTCAGCATGTGAGCTTTGGAATTAGTAAATTCGTTGACGACAGAAGGAGCAAGATAACGACCACAGGGAGGGTGGTTTATCAACGGCAAAATATAGATCGGAAGAGCACACGTCTGAACTCCAGTCACCTGGAGTAATCTCGTATGCCGTCTTCTGCTTGAAAAAAAAAAAAAGAAAATCACTATGTGGATATGATTCACAAGATCATCAGATAATATATTGCGAGGAGATAAATGCGTAACGATCGTTTT
+
CCCDDFFFFFFFGGGGGGGGGGHHHHHHHHHHGHHHHHGGGGGHHHHHHHHHHHHHHHGGGGGHHHHGFGGGGGGGGHHHHHHHGGGGGHHHHHHHHHHHGGGGHHHHHHHGHHHGHHHHHHHHHHHHHHHHHHHHHHDHHHGGHHHHGEGHGH><FHHHHEHHHGGGGCA--.../:000000<0000<000000000000.:000000<000:0000000<.----<./000000<...<....-/.<.
@M03495:530:000000000-LYBTV:1:2101:17497:23535 1:N:0:CTGGAGTA+AACCGAAC
GTCAGCATGTGAGCTTTGGTTTATCAACGGCAAAATATAGATCGGAAGAGCACACGTCTGAACTCCAGTCACCTGGAGTAATCTCGTATGCCGTCTTCTGCTTGAAAAAAAAAAAAAAACACAAGCACCAACAGCTATCCATATCTTGCTCATCTCTACTCACCGTTGTAGTGACAGCAAGAACGAGCGATAATGTTGAAGCACTTCTGTTGTATCTGCGTTTCTGCTTGTATAACTTACTATCGATCTTC
+
CCCCDFFFFFFFGGGGGGGGGGHHHHHHGGGGGHHHHHHHHHHHGGGGHHHHHHHGHHHGHHHHHHHHHHHHHHHHGHGHHGHHHHFGHHHHGGGHGHHHHHHHGHHHHGGGGC</>////0/.0.00.0...000==<<0=000000=0=<0000<0:0000..<<..00:/000<./:///<...---...00000000<0<000<0<00/0::000-..-:0<0000.00000<0000000..9..:0
@M03495:530:000000000-LYBTV:1:2101:16327:23562 1:N:0:CTGGAGTA+AACCGAAC
GTCAGCATGTGAGCTTTGGTTTATCAACGGCAAAATATAGATCGGAAGAGCACACGTCTGAACTCCAGTCACCTGGAGTAATCTCGTATGCCGTCTTCTGCTTGAAAAAAAAAAAAAAACAAAAAAGAGGTACAATGATTTCACTGATAGAAACGCAGATACCACATCCTTATGCAAGATGTGTGACATATATCGGATGATCGTCCGTACACTAACACAGTACATGATACTCTAGGTGCATATATCCACAA
+
CCCCCFFFFFFFGGGGGGGGGGHHHHHHGGGGGHHHHHHHHHHHGGGGHHHHHHHGFHHGHHHHHHHHHHHHHHHHHHGHHGDGHHFGHHGHGGGHGHHHHHHHGHHHHGGGG@////////00.-..0.>011110=1=1111<101111:1/.----011000.00/01:111110:0111<.:11<11111.-..-011.<..<.:..11/0<00..011<:1011110<:10<0001:11<11100.
@M03495:530:000000000-LYBTV:1:2101:8883:23564 1:N:0:CTGGAGTA+AACCGAAC
GTCAGCATGTGAGCTTTGGAGTGAAATCTCTTGTCTTAAGGAATAAAGGAAAAAGATTCCGTCGGAGGCTCGGTGCTCTACAGGTTCAACCTTTGTACTCTATTATTGCCTCACATTCCATCTCTTGTGAAAATATATTTGATTGGCTTTTCTGCAGGTTGTTTGCCAGGACTTTCCAAGACCTCCACTAGAAAACACAATAAACTTTTTGGAAGCTGGACAACTATCTTCATTTTTCAGAAACAGTGAAC
+
BBCCCFFFFFFFGGGGGGGGGGGHHHHHHHHHHHHHFHHHHHHHHHHHGHHHHHGGHHHHFHHGGGGGGGHGGEGGHHHHHGHHHHHHFHHHHHHHHHHGHGHHHHHGHFHHHHHHHHHHHHHHHHHHHHFGHHHHHHHHHHGHHFGHHHHFGH3GFGFHHDGHHE2GHCHHHFHHHG<GAFHHHHFGHHHBGHHHHFECFFGGHHEGFGGGHFEEHHGHHHHHHBGGHHGFFBFGGGGGEFFGFGBFFG0
@M03495:530:000000000-LYBTV:1:2101:13118:23575 1:N:0:CTGGAGTA+AACCGAAC
GTCAGCATGTGAGCTTTGGAGTGAAATCTCTTGTCTTAAGGAATAAAGGAAAAAGATTCCGTCGGAGGCTCGGTGCTCTACAGGTTCAACCTTTGTACTCTATTATTGCCTCACATTCCATCTCTTGTGAAAATATATTTGATTGGCTTTTCTGCAGGTTGTTTGCCAGGACTTTCCAAGACCTCCACTAGAAAACACAATAAACTTTTTGGAAGCTGGACAACTATCTTCATTTTTCAGAAACAGTGAAC
+
BBBBBFFFFFFFGGGGGGGGGGHHHHHHHHGHHHHHHHHHHHHHHHHHEHHHHGGGHHHHHHHGGGGGGHHGGGGGHHHHHHHHHHHHHHHHHGHHHHGHGFHHHHHHHHHHGHGGHHHHHHHHHHHHHHHHHHHHHHHHHHGHHCGHGHHHHHGHGHHHHGHHGGFHEEGHHHHHHGGHHGHHHHHHHHGBGHCGEFGGHDF0GDDGHHGGHHHEHHHGFHHHHHGHGHFFFFFFGFF0FGGGGGFBFF9
@M03495:530:000000000-LYBTV:1:2101:17223:23597 1:N:0:CTGGAGTA+AACCGAAC
GTCAGCATGTGAGCTTTGGAGTGAAATCTCTTGTCTTAAGGAATAAAGGAAAAAGATTCCGTCGGAGGCTCGGTGCTCTACAGGTTCAACCTTTGTACTCTATTATTGCCTCACATTCCATCTCTTGTGAAAATATATTTGATTGGCTTTTCTGCAGGTTGTTTGCCAGGACTTTCCAAGACCTCCACTAGAAAACACAATAAACTTTTTGGAAGCTGGACAACTATCTTCATTTTTCAGAAACAGTGAAC
+
BABCCFFFFFFFGGGGGGGGGGHHHHHHHHHHHHHHHHHHHHHHHHHHHHHHHHGGHHIHHHHGGGGGGHGGGGGGHHHHHHHHHHHHHHHHHHHHHHHHHHHHGHHHHHHHHHHHHHHHHHHGHHHFHGHHHHHHHHHHHFHHHFGHHHFHFHBHFFGHHDHHHH>GFFEHHHHHHGFHAGHFHHGHHHGFFHGCHFG<DD<DGHHHHHGGHHFHHGBFHFHCCGHHHHGFFGGGGGGGECFGFFBBBG:
@M03495:530:000000000-LYBTV:1:2101:15775:23654 1:N:0:CTGGAGTA+AACCGAAC
GTCAGCATGTGAGCTTTGGATGGTTCTGGTTTATCAACGGCAAAATATAGATCGGAAGAGCACACGTCTGAACTCCAGTCACCTGGAGTAATCTCGTATGCCGTCTTCTGCTTGAAAAAAAAAAAAAACGAGTTCGAGAACGTACTTACGTGTTTGTACCCATACACAATCACTCTTAGTAACTAATCGTTCGAGTAACACTTGACGTTCGTGAGTATGCAGTCTACAGCTGTGGACTATGTCAATGATGT
+
CBBBCFFFFFFFGGGGGGGGGGGHHHHHHHHHHHHHHHGGGGGHHHHHHHHHHHGGGGHHHHHHHGHHHGHHHHHHHHHHHHGHHHHHHHHHFHHHGGGGHHGGGHGHHHHHGHHFHHHGGGCF<////-<...1..0..0.....000.///.://;:000://000:00000000000000000:09.9.../0.000000000...:.../900000000:00:0;0;0://000/000:0000;:00
@M03495:530:000000000-LYBTV:1:2101:11192:23654 1:N:0:CTGGAGTA+AACCGAAC
GTCAGCATGTGAGCTTTGGACTCCTGACTGGTTTATCAACGGCAAAATATAGATCGGAAGAGCACACGTCTGAACTCCAGTCACCTGGAGTAATCTCGTATGCCGTCTTCTGCTTGAAAAAAAAAAATACACGTACGTGGACAAGGTGCAGATGGTGGAGCATATCAAGACTGAGAGTACGTCGACATACACAAGCGCTACAGCTGGAGTAGATGGTATCAAGACGAGGATGTACATCATTGTGGTAGAGG
+
BCCCCFFFFFFFGGGGGGGGGGHHHHHHHHHHHHHHHHHHGGGGGHFHHHHHHHHHGGGGHGHHHHHGHHHGHHHHHHHHHHHHHHFHFHHHGHEFHHFEHHHGGEGAFHHHEHHHHEHFHGGC>BC0222@/?0//00/<1100.>11111111>0.<./.0=000000/=0:00//00.:.---..000;0...:-.--;000:;99:/;/:////://////.----//;/9//////://9////:/
@M03495:530:000000000-LYBTV:1:2101:20885:23657 1:N:0:CTGGAGTA+AACCGAAC
GTCAGCATGTGAGCTTTGGAATTAGTAATTCGTTGACGACAGAAGGAGCAAGATAACGACCACAGGGAGGGTGGTTTATCAACGGCAAAATATAGATCGGAAGAGCACACGTCTGAACTCCAGTCACCTGGAGTAATCTCGTATGCCGTCTTCTGCTTGAAAAAAAAAATAAGCTTCGCCCACTGGTCCTACATTAATCACCCCTGAAGTACATGTCTGGAGATGAATCGACTCACCATCTAGCAGACAAA
+
BBBBBFFFFDFFGGGFGGGFGGHHHHHHHHHGHHFHHABEEGHHHGHHHHHHHHHHHGGGGGGHGEFGGGG?BFEFHHGHHHHGGGCGHHHHHHHGHHEGGGGGFHHHHHCFHHGHHHHHHHHGHHHHHHGGH2FGGBFGH/CFCF1C.AACGGGFHHF<CDHFDGA?C.0;000099......0/00000;/;0009;0/9.-.../////9////////.//////;..-../;./9/9/:9///....
@M03495:530:000000000-LYBTV:1:2101:23378:23679 1:N:0:CTGGAGTA+AACCGAAC
GTCAGCATGTGAGCTTTGGAGTGAAATCTCTTGTCTTAAGGAATAAAGGAAAAAGATTCCGTCGGAGGCTCGGTGCTCTACAGGTTCAACCTTTGTACTCTATTATTGCCTCACATTCCATCTCTTGTGAAAATATATTTGATTGGCTTTTCTGCAGGTTGTTTGCCAGGACTTTCCAAGACCTCCACTAGAAAACACAATAAACTTTTTGGAAGCTGGACAACTATCTTCATTTTTCAGAAACAGTGAAC
+
CCCCCFFFFFFFGGGGGGGGGGHGGHHHHHHHHHHHHHHHHHHHGHHHHHHHHHGGHHHHHHHGGGGGGHHGGGGGHHHHHHHHHHHHGHHHHHHHHHHHHHHHHHHHHHHHHHHHHHHHHHHHHHHHHHGGHHHHGHHHHFHHHHHHGHFHHHGHHGHHHEHHFFFHHHHHHGGHHHFG0FHHGGHHHHHFDFGHEHHGHDHGHHGHHGGGG0CHHHHHGHHEGEFGFHGGGFFGGGGGG0BFGG9F0F0
@M03495:530:000000000-LYBTV:1:2101:21066:23690 1:N:0:CTGGAGTA+AACCGAAC
GTCAGCATGTGAGCTTTGGACTCCTGACTGGTTTATCAACGGCAAAATATAGATCGGAAGAGCACACGTCTGAACTCCAGTCACCTGGAGTAATCTCGTATGCCGTCTTCTGCTTGAAAAAAAAAAACAAACAATCGTAATAAATCAATGACCTTATGTGATAGAAAACAAGAGATATGTCGCAACAACAGCGGATATCACTTGGTTGGTGTGATAACTCGATGAGCATGTGCTACCTCTAGTTCATCTAA
+
CCDDDFFFFFFFGGGGGGGGGGHHHHHHHHHHHHHHHHHHGGGGGHHHHHHHHHHHGGGGHHHHHHHGHHHGHHHHHHHHHHHHHHHHHHGGHGGHHHGGHHHHGEEHGHHHHHHHHHFHHGGFCC<///0/0?11//0=/=111111111111111>11==00000//.<</./0<0000..-<-...<<.----.0:0<00000<.-.99.<000000../0000000000000/0:00000<000000
@M03495:530:000000000-LYBTV:1:2101:15542:23716 1:N:0:CTGGAGTA+AACCGAAC
GTCAGCATGTGAGCTTTGGACTCCTGACTGGTTTATCAAGGCAAAATATAGATCGGAAGAGCACACGTCTGAACTCCAGTCACCTGGAGTAATCTCGTATGCCGTCTTCTGCTTGAAAAAAAAAAAAAAACAGAAATGAACAGCCTTTACAGACGACATAGAAGTATACTTATGAATGATGTTATGTTCATACTACGTAAACCGTGAAGTAAGACGATGCTATGCGAGTCACAGATTGACTAGTCACAGAT
+
BBCCCFFFFFFFGGGGGGGGGGHHHHHHHHHHHHHHHHHHHHHHHHHHHHHHHHHGGGGHHHHHHHGHHHGHHHHHHHHHHHHHHHHHHHHHGDGFHGGHHHHGGGHGHHHHHHHHHHHHGGGGF/<<////001111111100.01000000.----.<<00000:0<000000<00000000000000000:00.:0..0:-....00:0000.-...:0000..-9/000<<000<00<0<0000000
@M03495:530:000000000-LYBTV:1:2101:19648:23765 1:N:0:CTGGAGTA+AACCGAAC
GTCAGCATGTGAGCTTTGGAGTGAAATCTCTTGTCTTAAGGAATAAAGGAAAAAGATTCCGTCGGAGGCTCGGTGCTCTACAGGTTCAACCTTTGTACTCTATTATTGCCTCACATTCCATCTCTTGTGAAAATATATTTGATTGGCTTTTCTGCAGGTTGTTTGCCAGGACTTTCCAAGACCTCCACTAGAAAACACAATAAACTTTTTGGAAGCTGGACAACTATCTTCATTTTTCAGAAACAGTGAAC
+
BAACCFFFFFFFGGGGGGGGGGHGHHHHHHGHHHHHHHHHHHHHHHGHGHGHHHGGHHHHGHHFEGGGGGHGGGGGHHHHHHHHHHHHHHGHHHHHHHHHGHHHHHHGHHHHHHHHHHHFHHHGHHHHHHHFHHHHHHHHHHHHHFGHHHHDFHDFFGHHHGHHHHHHEFEHHHHEHHFHAGHHHHGHHHHFFB>GHHH<DDGFGHGHHHGGHEFGHHHHHGHEGHHHHHGGGGFGGGGEFFFGGGBBFG0
@M03495:530:000000000-LYBTV:1:2101:23177:23802 1:N:0:CTGGAGTA+AACCGAAC
GTCAGCATGTGAGCTTTGGTTTATCAACGGCAAAATATAGATCGGAAGAGCACACGTCTGAACTCCAGTCACCTGGAGTAATCTCGTATGCCGTCTTCTGCTTGAAAAAAAAAAAAAAAAATAAAATATGATGACTGAACATATTTACGCAGTAGAATACAGATGATGATGATAAACAGTAAGACTGTGAACAGTTCTGAGTAGCGATGCTGTTAACGACTGCATCTGATACACTTATACTGTACACTAAG
+
CBCCDFFFFFFFGGGGGGGGGGHHHHHHGGGGGHHHHHHHHHHHGGGGHHGHHHHGGHHGHHHHHHHH5GGHHHHHHHGHHGEHHHFGHHHGGEGHGHHHHHHHHHHHHGGGC@>@////-<1111111111000000000<<00<00.:.-;00;;000;000000:0000900000/00000000000000/000;;;B09009-...;000000..-../900;00:0000000009009:0000/00
@M03495:530:000000000-LYBTV:1:2101:19954:23819 1:N:0:CTGGAGTA+AACCGAAC
GTCAGCATGTGAGCTTTGGAATTAGTAAATTCGTTGACGACAGAAGGAGCAAGATAACGACCACAGGGAGGGTGGTTTATCAACGGCAAAATATAGATCGGAAGAGCACACGTCTGAACTCCAGTCACCTGGAGTAATCTCGTATGCCGTCTTCTGCTTGAAAAAAAAAAAATAGTGCAGTAAAAATGTAAATTACAGTTCACATAAGATGCGCAACAGAAGACCCATTGTACATCACGAAGCTGATGTTG
+
BBBBBFFFFFFFGGGGGGGGGGHHHHHHHHHHGCGHHGGFGGGHHHHHHHHHHHHHHHGGGGGHHHHGEGGGFFGEFFHHHHHHGGGGGHHHHHHHHHFHGGGAHHHHGHHGGFHFHHHFHFHFHGHHHFFFFG<FGG1FFHGDHHD1@.<FFG1>DGGHHEEFFDGCC---.;0000;0;0000:.0000000;0;000000/9///////-.-;-AB////;:.:;////////;9..;.-/9;///;/
@M03495:530:000000000-LYBTV:1:2101:9059:23847 1:N:0:CTGGAGTA+AACCGAAC
GTCAGCATGTGAGCTTTGGAGTGAAATCTCTTGTCTTAAGGAATAAAGGAAAAAGATTCCGTCGGAGGCTCGGTGCTCTACAGGTTCAACCTTTGTACTCTATTATTGCCTCACATTCCATCTCTTGTGAAAATATATTTGATTGGCTTTTCTGCAGGTTGTTTGCCAGGACTTTCCAAGACCTCCACTAGAAAACACAATAAACTTTTTGGAAGCTGGACAACTATCTTCATTTTTCAGAAACAGTGAAC
+
CCCCCFFFFFFFGGGGGGGGGGHHHHHHHHHHHHHHHHHHHHHHHHHHHFHHHHGGHHIIFFHGGGGGGGHGGGGGHHHHHHHHHHHHHHHHHHGHHHHHHHHHHHHHHHHHHHHHHHHGHHHHHHHHGHGHHHHGHHHHHHHHHFGHHHHFGHGHBGHHHDHHHHHHHEHHGFHHHGFFGHHGHGFGHHHBHHHFHGEGHHGDGHHFGHGGHFHHGHCGHFHHHHHHHHFGGGGFFFFGGEEFFGCFBF0
@M03495:530:000000000-LYBTV:1:2101:21562:23907 1:N:0:CTGGAGTA+AACCGAAC
GTCAGCATGTGAGCTTTGGAATTAGTAAATTCGTTGACGACAGAAGGAGCAAGATAACGACCACAGGGAGGGTGGTTTATCAACGGCAAAATATAGATCGGAAGAGCACACGTCTGAACTCCAGTCACCTGGAGTAATCTCGTATGCCGTCTTCTGCTTGAAAAAAAAAAAAAACAGAATCAGCACAGCACAAGTCTGTATGCAGACGTTGTCATCAGAAAGATACTCAGTCATCATCATCATTAGCCAGA
+
CCCCDFFFFFFFGGGGGGGGGGHHHHHHHHHHGHHHHHGGGGGHHHHHHHHHHHHHHHGGGGGHGHHGFGGGEGGEGHHHHHHHGGGGGHHHHGHHHHHHGGGGHHHHHHHGGHHGHHHHHHHGHHHHHHHHHHGHHHGGGHGGHHHHGCEFFH<=>GHHAFHHHGEGGA9-9999/B0000000.</././/.0:0:00000000.-<...0:00000000/<0000<0<000000000000000/00..
@M03495:530:000000000-LYBTV:1:2101:9991:23908 1:N:0:CTGGAGTA+AACCGAAC
GTCAGCATGTGAGCTTTGGAGTGAAATCTCTTGTCTTAAGGAATAAAGGAAAAAGATTCCGTCGGAGGCTCGGTGCTCTACAGGTTCAACCTTTGTACTCTATTATTGCCTCACATTCCATCTCTTGTGAAAATATATTTGATTGGCTTTTCTGCAGGTTGTTTGCCAGGACTTTCCAAGACCTCCACTAGAAAACACAATAAACTTTTTGGAAGCTGGACAACTATCTTCATTTTTCAGAAACAGTGAAC
+
BAACBFFFFFFFGGGGGGGGGGHHHHHHHHHHHHHHHHHHHHHHHHHHHHHHHHGGHHHHGHHGGGGGGHHGGEFGGHHHHHHHHHHHHHHHHGHHHHHHHHHHHHHHHHHHGHHGHHHHHHGHHHHHHHHHHHGHHHHHHHHHHHHFHHHHGH?FGGGHFDHHHHFGHGFHHHHFDGDGHHHFHHFHHHHHGHHFHHEEFHHGGHHHHHGGBGHEHHCFHHHGFCHHHHGGGFFFGFGGGFBFGGBFFG0
@M03495:530:000000000-LYBTV:1:2101:21962:23910 1:N:0:CTGGAGTA+AACCGAAC
GTCAGCATGTGAGCTTTGCATTCACTGATTAATAGATGCAATTTAACTGAAACAGCCAGATTTAAACACAAGTACAAATCCAGGCACACAACATGTGAGCTTTGCATTCAATACCGATGCAGTTTATCAACGGCAAAATATAGATCGGAAGAGCACACGTCTGAACTCCAGTCACCTGGAGTAATCTCGTATGCCGTCTTCTGCTTGAAAAAAAAAAAAAATATAACAAGCGTACAATATACAGACGATAC
+
CBCCCFFFFFFFGGGGGGGGGGHHHHHHHHHHHHHHHHHHHHHHHHHHHHHHHHHHHHHHIIHHHIHHHHGHHHHHHHHHHHHHHHHHHGGGHHHHHHHHHHHHHHHHGHHHHHHGGGGGHHHHHHHGHHHGGGGGHHHHHHHHGHHGGGG0B2B@FGGGHGGHHH??GHHHHHHGHFFBGHHHFFHGGFEHHHHGGGHEHHFEFFHG00<G-A?C?C?-<.<0:0000/....<.0<000000<.--..-
@M03495:530:000000000-LYBTV:1:2101:21365:23912 1:N:0:CTGGAGTA+AACCGAAC
GTCAGCATGTGAGCTTTGGAGTGAAATCTCTTGTCTTAAGGAATAAAGGAAAAAGATTCCGTCGGAGGCTCGGTGCTCTACAGGTTCAACCTTTGTACTCTATTATTGCCTCACATTCCATCTCTTGTGAAAATATATTTGATTGGCTTTTCTGCAGGTTGTTTGCCAGGAGACCTCCACTAGAAAACACAATAAACTTTTTGGAAGCTGGACAACTATCTTCATTTTTCAGAAACAGTGAACAACCCACT
+
A>ABCFFFFFFFGGGGGGGGGGHHHHGHHHHHHHHHHHHHHHHHHHHHHGHHHHGFHHHHHHHGGGG?FEHGGEGGHHGHHHHHHHHHHHHHHHHHHHHHHHHHHHHHHFHHHHHHHHHGHHHHHHHHHFHGFHHHHHHHHHGHHFHHHHHHFFDFHAGHHGHHHHFFHHHGHGFHHHHGHHHFD1FFHHEAGHD<GHHGHHGGFHGHHFFGEHHHHFGHHHHHHHGFCGG00;//F/9CFFFGGADAEE.
@M03495:530:000000000-LYBTV:1:2101:8330:23945 1:N:0:CTGGAGTA+AACCGAAC
GTCAGCATGTGAGCTTTGGAATTAGTAAATTCGTTGACGACAGAAGGAGCAAGATAACGACCACAGGGAGGGTGGTTTATCAACGGCAAAATATAGATCGGAAGAGCACACGTCTGAACTCCAGTCACCTGGAGTAATCTCGTATGCCGTCTTCTGCTTGAAAAAAAAAAAATGATACAATAGACAAATACACAGATTAGCTGAAGTTCGTGCAATATCTAACTATAATTAGACACATACGACAACACAAA
+
BBBBBFFFFFFFGGGGGGGGFGGGHFGGFGHHGFGHFHGGGGGHGBHHHHEHGHGHHHGEEFFHFHHEFEEE>FEGGHFFHHGHFEEGEFHGHHHFHHHHDEFEFAGCFGFBFCGFHHHHGHHHHHHHHHHHHFFGGF1GGFGGFHGHGGGGFH><FGHHHFDGHGG@G@9A.0;00000099000//0;0;90./000////////:/9..../////;////////9/9////..///...--;..9..
@M03495:530:000000000-LYBTV:1:2101:5466:23966 1:N:0:CTGGAGTA+AACCGAAC
GTCAGCATGTGAGCTTTGGAGGGCAAGAAGTGGTTGTGACATTGCTATGGCAGCTAGAGCCAACAATTACCTTAAATTCCAAAAACAACATACCCTCCTTTGGAATTAGTAAATTCGTTGACGACAGAAGGAGCAAGATAACGACCACAGGGAGGGTGGTTTATCAACGGCAAAATATAGATCGGAAGAGCACACGTCTGAACTCCAGTCACCTGGAGTAATCTCGTATGCCGTCTTCTGCTTGAAAAAAA
+
BABCCFFFFFFFGGGGGGGGGGGGGGGHHHGGHGGGGGHHHHHHHHHHHHHHGGHHHHHHHHHGGHHHHHHHHHHHHHHHHHHHHGHHHHHHGHHHHGHHHHHGGHHHHHHHHHHGGHHHHHGGGGGHHHHHHHHHHGHHHHGADGGHHFH?FE>EEGGEGHGHHGBBECGG?CGFFHHHBGHHGGGGHHGHHHGGFGFEBFGGGGEFGFGGFGGG/9;BBFB0CFEFFFFFDDFF.FFFFFFFFFFE.;@
@M03495:530:000000000-LYBTV:1:2101:21492:23984 1:N:0:CTGGAGTA+AACCGAAC
GTCAGCATGTGAGCTTTGGTCCAGCCTGAGTCCTGGTTTATCAACGGCAAAATATAGATCGGAAGAGCACACGTCTGAACTCCAGTCACCTGGAGTAATCTCGTATGCCGTCTTCTGCTTGAAAAAAAAAAAAGAAACAATGAAAAACGTTTAAGGTTGTACAATGAGTGGAAAACAAAGAGTGAGTTCGTACAAAAGTGATACGTAGTCTATACGCTGGGGCTACGTACTGAGGGCGATGTCGACGCGAA
+
CCCCDFFFFFFFGGGGGGGGGGHHHGHHHHHHHHHHHHHHHHHHHGGGGGHHHHHHHHHHHGGGGHHHHHHHGGHHGHHHHHHHHHHHHHHHHHHGHHHFHHHGGHHHHGGGHGHHHHHHHHHHGHGGFC@><//000<.1111110.-00/.000=0/.0000000000:00</:..;//:000000;.:/..00:/000;00;00;.000090..:.-.-.-./..:..000...---..9..------
@M03495:530:000000000-LYBTV:1:2101:16342:23987 1:N:0:CTGGAGTA+AACCGAAC
GTCAGCATGTGAGCTTTGGAGTGAAATCTCTTGTCTTAAGGAATAAAGGAAAAAGATTCCGTCGGAGGCTCGGTGCTCTACAGGTTCAACCTTTGTACTCTATTATTGCCTCACATTCCATCTCTTGTGAAAATATATTTGATTGGCTTTTCTGCAGGTTGTTTGCCAGGACTTTCCAAGACCTCCACTAGAAAACACAATAAACTTTTTGGAAGCTGGACAACTATCTTCATTTTTCAGAAACAGTGAAC
+
BABCCFFFFFFFGGGGGGGGGGHHHHHHHHHHHHHHHHHHHHHHHHHHHHHHHHGGHHHHHHHGGGGGGHHGGGGGHHHHHHHHHHHGHHHHHHGHHHHHHHHHHHHHHHHHHHHHHHHHHHHHHHHHHHHHHHHGHHHHHGGHHGHGHHHHHHFHHFGHHGHFFHFGGGFHHHHHHF=GFFHHHHHHHFHHHHGFGFECGGHEHHGHHFGGEFFHHHHFHHHGGHHHHHGGGGFGGGGGGEGGGEBBFF0
@M03495:530:000000000-LYBTV:1:2101:13635:24027 1:N:0:CTGGAGTA+AACCGAAC
GTCAGCATGTGAGCTTTGGATGGTTCTGGTTTATCAACGGCAAAATATAGATCGGAAGAGCACACGTCTGAACTCCAGTCACCTGGAGTAATCTCGTATGCCGTCTTCTGCTTGAAAAAAAAAAAAAAATACTTATGACAGATACCTTGTACACTCAGCCTATAACGTCATCGTAACTTTACCTATGAGGCAGAACGTCCGTCTATAACATGTTTTGTCTTCTAAACGTTAAGTGTAAGTATCAGACGCAT
+
CCDDDFFFFFFFGGGGGGGGGGGHHHHHHHHHHHHHHHGGGGGHHHHHHHHHHHGGGGHHHHHHHGHHHGHHHHHHHHHHHHHHHHHHHHHHDHHHGGHHHHGFGHGHHHHHHHHHHHHGGCCC////-0111111111<10100<0000=0<=D//00//;0000./:.;00....000000000000/....//.9..-....000;0;:000/./000000000..//.0;0000;00000000---.
@M03495:530:000000000-LYBTV:1:2101:15857:24043 1:N:0:CTGGAGTA+AACCGAAC
GTCAGCATGTGAGCTTTGGAGTGAAATCTCTTGTCTTAAGGAATAAAGGAAAAAGATTCCGTCGGAGGCTCGGTGCTCTACAGGTTCAACCTTTGTACTCTATTATTGCCTCACATTCCATCTCTTGTGAAAATATATTTGATTGGCTTTTCTGCAGGTTGTTTGCCAGGACTTTCCAAGACCTCCACTAGAAAACACAATAAACTTTTTGGAAGCTGGACAACTATCTTCATTTTTCAGAAACAGTGAAC
+
BAABBFFFFFFFFGGGGGGGGGGHHHHHHGHHHHHHHHHHHFHHHHHFHBGGHHGGHHHHFHFGGGGGGFHGGEGGHHHHHHHGHEHHHHHHHGHHHGHHHHHHBHHGGHHHHGFGHHHHHHHHHHHHFBGGHGFHFFHHG4GHFCGGAFFBFG3BFCGHFGHHHH<FGHHHGHHHHGFHEFHFHGFHFHG1<GHCGHCEHBGHHHHHHFGGCFHHHHHHGFCGGCGHHHFGF0BFFGGBFFFGGGBBFG0
@M03495:530:000000000-LYBTV:1:2101:5390:24051 1:N:0:CTGGAGTA+AACCGAAC
GTCAGCATGTGCGCTTTGGAGACTGGTTTATCAACGGCAAAATATAGATCGGAAGAGCACACGTCTGAACTCCAGTCACCTGGAGTAATCTCGTATGCCGTCTTCTGCTTGAAAAAACAAAATAGGAAACTGTGATATCCGATTTCCGGACAGGTACGCGCAATTCCTAGCGTAGCGGATAAAGGAGTGGTACATAGTAAGAACAAGCGTGTACATGTGGGGTGAATGGCATGTACCTTCCGTATGCACGC
+
AAAAAFFFD@33AA1EGGFGGGGBGFGFGCGGGHHFGGCGFCAGFGHHHGEE?/ECGHGHHHGHH0AGGGEHHFEGHEGHC0F0C10@B2BFF/ECGFFGEEF/FG11B11011B<E/?/0B1111<B0011B122@212/<///2@/</////?11..--<-.<0=DFDB-..-:-:--.00;0/./..00;000;;00000////..;---///////-----;///-//-;;//////99:9////--
@M03495:530:000000000-LYBTV:1:2101:14066:24112 1:N:0:CTGGAGTA+AACCGAAC
GTCAGCATGTGAGCTTTGGTCCAACCTGAGTCCTGGTTTATCAACGGCAAAATATAGATCGGAAGAGCACACGTCTGAACTCCAGTCACCTGGAGTAATCTCGTATGCCGTCTTCTGCTTGAAAAAAAAAAAAAAATACATCCAAGTAACAGTGGACACTAGCGAATCAATAGTCATGTAATGGTAGTATCAGTCATTACCCACTATAATAACCGTGTATATATATCCTGATCGAGCGTCGCTACAGATCG
+
CCCCCFFFFFFFGGGGGGGGGGHHHGHHHHHHHHHHHHHHHHHHHGGGGGHHHHHHHHHHHGGGGHHHHHHHGHHHGHHHHHHHHHHHHHHHHGHHHHH4GHHGGHHHHGGGHGHHHHHHHHHHHHGGGCDA//--<11110<0<00=00<000<000.0/0;----:0000000000;00;00;0000000009000000/9.;/00090;00;.../0:00090000090;....-..--..-000;0.
@M03495:530:000000000-LYBTV:1:2101:22824:24143 1:N:0:CTGGAGTA+AACCGAAC
GTCAGCATGTGAGCTTTGGAGTGAAATCTCTTGTCTTAAGGAATAAAGGAAAAAGATTCCGTCGGAGGCTCGGTGCTCTACAGGTTCAACCTTTGTACTCTATTATTGCCTCACATTCCATCTCTTGTGAAAATATATTTGATTGGCTTTTCTGCAGGTTGTTTGCCAGGACTTTCCAAGACCTCCACTAGAAAACACAATAAACTTTTTGGAAGCTGGACAACTATCTTCATTTTTCAGAAACAGTGAAC
+
BBBBBFFFFFFDGGGGGGGGGGHHHHHHHHHHHHHHHHHHHHHHHHHHHHHHHHGGHFHHHHHGGGGGGAGFC?EEHHHHHHHHHHHHHHHHHGHHGFHFHHHGHHHHHHHGGHHGHHHHGHHHHHHHHGHHHHHHHGGGHHHHGHBGHHFHHG?GFGGHHGEBCD<GF/GFHGBDBF??0CFFHEHHHHHBFBGGHHGEGHHFHHBGGHGGBF/GHHCFHHHGGBCGGGGGGGGGGGFGFGFBC9;BFF0
@M03495:530:000000000-LYBTV:1:2101:12501:24150 1:N:0:CTGGAGTA+AACCGAAC
GTCAGCATGTGAGCTTTGGAATTAGTAAATTCGTTGACGACAGAAGGAGCAAGAATAACGACCACAGGGAGGGTGGTTTATCAACGGCAAAATATAGATCGGAAGAGCACACGTCTGAACTCCAGTCACCTGGAGTAATCTCGTATGCCGTCTTATGCTTGAAAAATAAAAAAGACACGCTGATGAATTAGGCTTGTTGTTCCAATATAATTTGGACTAACATGAGCTCGATTGACAGCATTGATTTGTGT
+
AAAABFFFFFFFGFGFGGGGGGHHFFGHFHFGFHHHCGAFEEEHHFEGHEEHGEFHHGDE100EEGFA1FGG?EGGECEHDGFGHGEFGGGBGHFHBFFGGEGEGHEGBGECD??GGFHFHHFHHDGHFFF<0@@GGBFFF1C/C0?1F<.->.1111<>G0<0DG.D=G0<-../:/.-:..0;C00;B0099/-CB.:.00;B0CBF0;F0B0//0;:BBF/////;;-//.//;/../;/99///;BB
@M03495:530:000000000-LYBTV:1:2101:5645:24161 1:N:0:CTGGAGTA+AACCGAAC
GTCAGCATGTGAGCTTTGGAGGGTGGTTTATCAACGGCAAAATATAGATCGGAAGAGCACACGTCTGAACTCCAGTCACCTGGAGTAATCTCGTATGCCGTCTTCTGCTTGAAAAAAAAAAAAACATCATTGGGAGTGTGGAGAAGTCGTACAGGTATCTCTTGCATAACTCACACTGAAGCTAACATCATGGCAATGCGTATCACAACTGTCAGTTCGGCAGGCACAGAGTAAGAATCCATGTAGTATGA
+
CBBCCBFFFFFFGGGGGGGGGGGEFGFGHHHHHHHGGGGGHHHHHHHHHEHGDGGHHHHHHHGHHHGHHHHHHHHHHFHHHHHFHHHHG4@GHFGHHHFGEGHEHBGFHHHHHHHHG?@BBD///.1111111<..<010.0.<./00.<...0/00000000000;:0/000/0;/00900000//000000./0/0/.....090/;;////////.--9--..;9////9//:///;;BB////;///
@M03495:530:000000000-LYBTV:1:2101:17803:24185 1:N:0:CTGGAGTA+AACCGAAC
GTCAGCATGTGAGCTTTGGTCCAGCCTGAGTCCTGGTTTATCAACGGCAAAATATAGATCGGAAGAGCACACGTCTGAACTCCAGTCACCTGGAGTAATCTCGTATGCCGTCTTCTGCTTGAAAAAAAAAAAAAGACTTGAGAGCAGTATAGTAGCGTGGTAGGCATTGGGAGACTGTGCGAGAGGCAGGTAACTGGTGGACCGACGTGCGTGCATGCGACGTGAGAGTCTGACACAGCCAGCTAGCGAGG
+
CCCCCFFFFFFFGGGGGGGGGGHHHGHHHGHHHHHHHHHHHHHHHGGGGGHGHHHHHHFHHGGGGHHHGHHHGFGHFEGHHGHHHHHGHGGFFFHGHEB4BEFFGHHHHGDEGFEHHHGHHE3GHHGG?@///<..011111.1.10=0<0<=<<0-<.-<=0:00:0;0.;...<0000..---...:-.000;0/0/..//----;..-...9///9.--;.../;//;;/:///..;...////-9--
@M03495:530:000000000-LYBTV:1:2101:10014:24224 1:N:0:CTGGAGTA+AACCGAAC
GTCAGCATGTGAGCTTTGGAGTGAAATCTCTTGTCTTAAGGAATAAAGGAAAAAGATTCCGTCGGAGGCTCGGTGCTCTACAGGTTCAACCTTTGTACTCTATTATTGCCTCACATTCCATCTCTTGTGAAAATATATTTGATTGGCTTTTCTGCAGGTTGTTTGCCAGGACTTTCCAAGACCTCCACTAGAAAACACAATAAACTTTTTGGAAGCTGGACAACTATCTTCATTTTTCAGAAACAGTGAAC
+
CCCCCFFFFFFFGGGGGGGGGGHHHHHHHHHHHHHHHHHHHHHHHHHHHHHHHHGGHIIHHHHGGGGGGHHGGFGGHHHHHHHHHHHHFHHHHHHHHHHHHHHHGHHHHHHHHHHHHHHHHHHHHHHHHHHHHHHHHHHHHFHHHGHHHHHHHF3FGFHHGEHHHHHHEGHHHHHGHGHFFHHHHHFHHHGHHDGHHGGGFHHDGFEHHHGGHHFHHHGHHHGGHEHEHHGGGGGGGGGEFGFFFGGGFG0
@M03495:530:000000000-LYBTV:1:2101:13314:24224 1:N:0:CTGGAGTA+AACCGAAC
GTCAGCATGTGAGCTTTGGAAACGACAGAAGGAGCAAGATAACGACCACAGGGAGGGTGGTTTATCAACGGCAAAATATAGATCGGAAGAGCACACGTCTGAACTCCAGTCACCTGGAGTAATCTCGTATGCCGTCTTCTGCTTGAAAAAAAAAAAAAAGACGAAATATACATATTAGTCCGCAGGACAGTGTATACACAAAGAAATAACCCTGTATTATCACAATTGACTGAGTTATCCTAAAATGTCAT
+
CCDDEFFFFFFFGGGGGGGGGGHGGGGGHHHHHHHHHHHHHHHGGGGGHHHHGGGGGEGGEGHHHHHHHGGGGGHHHHHHHHHHGGGGGHHHHHHHGHHHGHHHHHHHHHHHHHHHHHHHHHHBHHHFGHHHHGGGHGHHHHHHHHF=GGG@E?-:--9.9/.--..<111111:111111.----../.01<1111100..//.F11100.</011111111000101111:01111111:100101111
@M03495:530:000000000-LYBTV:1:2101:13473:24225 1:N:0:CTGGAGTA+AACCGAAC
GTCAGCATGTGAGCTTTGGAGTGAAATCTCTTGTCTTAAGGAATAAAGGAAAAAGATTCCGTCGGAGGCTCGGTGCTCTACAGGTTCAACCTTTGTACTCTATTATTGCCTCACATTCCATCTCTTGTGAAAATATATTTGATTGGCTTTTCTGCAGGTTGTTTGCCAGGACTTTCCAAGACCTCCACTAGAAAACACAATAAACTTTTTGGAAGCTGGACAACTATCTTCATTTTTCAGAAACAGTGAAC
+
CCCCCFFFFFFFGGGGGGGGGGHHHHHHHHHHHHHHHHHHHHHHHHHHGHHHHHGGHHHHHHHGGGGGGGGGGGGGHHHHHHHHHHHHHHHHHGHHHHHHHHHHHHHGHHHHHHHHHHHGHHHHHHHHHHHHHHHHHHHHHGHHHFGHHHHHHHFGF0FGHEHHFGHHFEGHHHGHHGGFHGHGHFFHHGHFHEHHGFFEFGBDGHHHHHGGBHHCGHHAHHGEHHHHHHGGGGFGGGGGFGBBFFFGBF0
@M03495:530:000000000-LYBTV:1:2101:20019:24247 1:N:0:CTGGAGTA+AACCGAAC
GTCAGCATGTGAGCTTTGGAGTGAAATCTCTTGTCTTAAGGAATAAAGGAAAAAGATTCCGTCGGAGGCTCGGTGCTCTACAGGTTCAACCTTTGTACTCTATTATTGCCTCACATTCCATCTCTTGTGAAAATATATTTGATTGGCTTTTCTGCAGGTTGTTTGCCAGGACTTTCCAAGACCTCCACTAGAAAACACAATAAACTTTTTGGAAGCTGGACAACTATCTTCATTTTTCAGAAACAGTGAAC
+
CCCCCFFFFFFFGGGGGGGGGGHHHHHHHHHHHHHHHHHHHHHHHHHHHHHHHHGGHIHHHHHGGGGGGHHGGGGGHHHHHHHHHHHHHHHHHHHHHHGHHHHHHHHGHHHHHHHHHHHHHHHHHHHHHHHHHHHHHHHHHHHHFHEHHGHGGHFFFHHHHDHHGHHHH/GGHHHGHHGHGHGHHHHGHHHHHHHHHHFGHFDGHHEHHHGGHHFHHHHFHHCCGFHHHGFFGGGGFFGGGG0FGGGGBF0
@M03495:530:000000000-LYBTV:1:2101:21237:24254 1:N:0:CTGGAGTA+AACCGAAC
GTCAGCATGTGAGCTTTGGTGGATGTGGAATGTGTGCGATCCATGAGCATCATCCAGACCTGGTTTATCAACGGCAAAATATAGATCGGAAGAGCACACGTCTGAACTCCAGTCACCTGGAGTAATCTCGTATGCCGTCTTCTGCTTGAAAAAAAAAAATGAAGAACATGGCATTCAAGACTCACAACGCACCACATCGCGCCCAGCTGCAACGAGCATCTATTCAGCGATCGTCACACCATACTCTCATG
+
CCCCCFFFFFFFGGGGGGGFFGGHHHHHHHHHGHHHHEFHGGHHHHHHHHHHHHHHHHGHHHHGHHHHHHHHGGGGGEHHHHHHHGHHGGGGHHHHHHHGHHHGHHHHHHHHHHHHHHHHHHFGFBFDGHFGFHHHGEGHGHHHGHHGHHHHHGA?C--.00000//<00/.;000:000;00;000.-----...00..----...000:00-..--000:0090009-..-/...00..00/000;000
@M03495:530:000000000-LYBTV:1:2101:20459:24262 1:N:0:CTGGAGTA+AACCGAAC
GTCAGCATGTGAGCTTTGGTCCGCCTGGTTTATCAACGGCAAAATATAGATCGGAAGAGCACACGTCTGAACTCCAGTCACCTGGAGTAATCTCGTATGCCGTCTTCTGCTTGAAAAAAAAAAAAAAACGCACTGATCAGACATGTAAGCATCGTAGAGCGGACCATAGTCAAACCTATCAACAGCGCTCCACTGTCAGACACAGTGTGCAACGTGATCGTCTCGCTATATGCATAGATCTGTATTGCTTG
+
CBCCCFFFFFFFGGGGGGGGGGGGGGHHHHHHHHHHHFGGGGHHHHHHHHGHHGGGGHHHHHHHGGHHGHHHHHHHHHHGHHGHHHHFHHHDEGHGGHHHHGGGHGHHHGHHHHHHHHG?C>////--.-----/000<000/00:000:000.=...00-----.9;0000000./00000/0/.--...0:00000000///.00;00000-9.:/0./..//....0;00000000:00000090000
@M03495:530:000000000-LYBTV:1:2101:20608:24329 1:N:0:CTGGAGTA+AACCGAAC
GTCAGCATGTGAGCTTTGGAGTGAAATCTCTTGTCTTAAGGAATAAAGGAAAAAGATTCCGTCGGAGGCTCGGTGCTCTACAGGTTCAACCTTTGTACTCTATTATTGCCTCACATTCCATCTCTTGTGAAAATATATTTGATTGGCTTTTCTGCAGGTTGTTTGCCAGGACTTTCCAAGACCTCCACTAGAAAACACAATAAACTTTTTGGAAGCTGGACAACTATCTTCATTTTTCAGAAACAGTGAAC
+
BABCCFFFFFFFGGGGGGGGGGHHHHHHHHHHHHHHHHHHGHHHHHHHHHHHHHGGHIHIHHHGGGGGGHHGGGGGHHHHHHHHHHHGHHHHHHHHHHHHHHHHGHHGGHHHHHHHHHHHHHHHHHHHHHHHHHHHHHHHHHHHHGGHGCFHHH3FGFGHGDHHHHHHGHEGHHGHHGHHHGHHHHHHHHGHHGFGEHGGFHGHHFHHHHGFGGHHHGGHHHHGHHGHHGFGGGGGGGGGGGFGGGBFGFB
@M03495:530:000000000-LYBTV:1:2101:7240:24338 1:N:0:CTGGAGTA+AACCGAAC
GTCAGCATGTGAGCTTTGGAGTGAAATCTCTTGTCTTAAGGAATAAAGGAAAAAGATTCCGTCGGAGGCTCGGTGCTCTACAGGTTCAACCTTTGTACTCTATTATTGCCTCACATTCCATCTCTTGTGAAAATATATTTGATTGGCTTTTCTGCAGGTTGTTTGCCAGGACTTTCCAAGACCTCCACTAGAAAACACAATAAACTTTTTGGAAGCTGGACAACTATCTTCATTTTTCAGAAACAGTGAAC
+
CABCCFFFFFFFGGGGGGGGGGHHHHHHHHHHHHHHHHHHHHHHHHHHHHHHHHGGHIHHHHHGGGGGGHHGGEGGHHHHHHGHHHHHHHHHHHHHHHHHHHHHHHHHGHHHHHHHHHHGHHHHHHHHHHHGHHHHHHHHHEHHGHGHHHHGGHDFCGCHHGHHGHFHHGEHHHHHHF=FFHFHHHGHHHHHDFFGHHHGHFFHHHHHHHGGGFFEFHGFHHHHHHHGHHB0BFGGGGGGBFFFGGGGGG0
@M03495:530:000000000-LYBTV:1:2101:17125:24351 1:N:0:CTGGAGTA+AACCGAAC
GTCAGCATGTGAGCTTTGGAATTAGTAAATTCGTTGACGACAGAAGGAGCAAGATAACGACCACAGGGAGGCTGGTTTATCAACGGCAAAATATAGATCGGAAGAGCACACGTCTGAACTCCAGTCACCTGGAGTAATCTCGTATGCCGTCTTCCGCTTGAAAAAAAAAAAAGAGAAAAAGACCACAGAACCCAGTTCTCAAGCTATAGCTGTTGGTCGCAAGTAGCTGACGTACAGATTGTGCCAGAATG
+
BBBBBFFFFFFFGGGFGGCGGGHHHHHHHHHHGHHHHHGFGGGHHHHHHHHHHHFHHHGGGGGHHHHGFGGGHHGHFHHHHHHHGGGGGFHHHHHHHHHHGGGCFHHHHHHGHHHGHHHHGHHFHHHHHCFFGHCGGH2>FGGFFHFFGEGCCF1.<CEGHBFFGGC@@C--../9///...///9;.///..9.////////;//;BB///://..9---.-///////..9.../////9/////.///
@M03495:530:000000000-LYBTV:1:2101:17895:24360 1:N:0:CTGGAGTA+AACCGAAC
GTCAGCATGTGAGCTTTGGTCCAGCCTGAGTCCTGGTTTATCAACGGCAAAATATAGATCGGAAGAGCACACGTCTGAACTCCAGTCACCTGGAGTAATCTCGTATGCCGTCTTCTGCTTGAAAAAAAAAAACACATATCGCACAAACAGCGTAGATGACGGTCTAGATCTATTATACGTTCAGGTATGTGAGTACCACTATGTATATGCAGATAGTCAGTAGGTGTCATAGCGCTATCGATGTGTTGTTC
+
CBBCCFFFFFFFGGGGGGGGGGHHHGHHHHHHHHHHGHHHHHHHHGGGGGHHHHHHHHHHHGGGGHHHHHHHGHHHCFGHHHHHHHHHHHHGHHHGHHFFFHHFGHHHHGFFHGHHHHHHHHHHHHGGGF/@</=/1111/?.<-00.000-..-<1110.<...11<11<111111=.<:/010111011<11:11100/11:111<1111<0111:111110100011110--<-./..91.11/./91
@M03495:530:000000000-LYBTV:1:2101:13360:24381 1:N:0:CTGGAGTA+AACCGAAC
GTCAGCATGTGAGCTTTGGAGTGAAATCTCTTGTCTTAAGGAATAAAGGAAAAAGATTCCGTCGGAGGCTCGGTGCTCTACAGGTTCAACCTTTGTACTCTATTATTGCCTCACATTCCATCTCTTGTGAAAATATATTTGATTGGCTTTTCTGCAGGTTGTTTGCCAGGACAGGTCGTGATTGCTGGAGCAGGTATGATATAATTCTAGGATTTGACAGATGAATAATTTACATATATATCTAACTTTGA
+
CBCCCFFFFFFFGGGGGGGGGGHHHHHHHHHHHHHHHHHHHHHHHHHHHHHHHHGGHIHHHHHGGGGGGHHGGFGGHHHHHHHHHHHHHHHHHHHHHHHHHHHHHHHGHHHHGHFGHHHHGHHHHGHHHGHGHGFHHHHHHHHHHHFFHHHHGG3FHFGHHGHHHHHHGHHHHGGFHGGGGHHHHHHFAGFFHGHHHHEFHHH<DDHHHGHFFHHFFHGHHHHH;CF;FGHHHFHHGGGGGGGGGFFGGF0
@M03495:530:000000000-LYBTV:1:2101:14083:24414 1:N:0:CTGGAGTA+AACCGAAC
GTCAGCATGTGAGCTTTGGAGTGAAATCTCTTGTCTTAAGGAATAAAGGAAAAAGATTCCGTCGGAGGCTCGGTGCTCTACAGGTTCAACCTTTGTACTCTATTATTGCCTCACATTCCATCTCTTGTGAAAATATATTTGATTGGCTTTTCTGCAGGTTGTTTGCCAGGACTTTCCAAGACCTCCACTAGAAAACACAATAAACTTTTTGGAAGCTGGACAACTATCTTCATTTTTCAGAAACAGTGAAC
+
CCDDDFFFFFFFGGGGGGGGGGHHHHHHHHHHHHHHHHHHHHHHHHHHHHHHHHGGHIHHHIHGGGGGGHHGGGGGHHHHHHHHHHGHHHHHHHHHHHHHHHHHGHHHHHHHHHHHHHHHHHHHHHHHHHFHFHHHHHHHHHHHHHFHHHHHHHDFFGGHHEHHHHGHHHHHHHHGHGHFEHHHHHHHHHGHGHHFHGE<GF<GFHHHHHGGFFHHFHGEHGHGGHHHHHFFFGCFGGGGFFGFFGBFF0:
@M03495:530:000000000-LYBTV:1:2101:12286:24425 1:N:0:CTGGAGTA+AACCGAAC
GTCAGCATGTGAGCTTTGGAATTAGTAAATTCGTTGACGACAGAAGGAGCAAGATAACGACCACAGGGAGGGTGGTTTATCAACGGCAAAATATAGATCGGAAGAGCACACGTCTGAACTCCAGTCACCTGGAGTAATCTCGTATGCCGTCTTCTGCTTGAAAAAAAAAAAATGAAATACAAAACTACACAGACATAATGAAGACATCAAGTACACATCACACGATAAAGCAGTCTCGTATAGCGTCTGAA
+
CCDCCFFFFFFFGGGGGGGGGGHHHHHHHHHHGHHHHHGGGGGHHHHHHHHHHHHHHHGGGGGHHHHGGGGGEFGGGHHHHHHHGGGGGHHHHHHHHHHHGGGGHHHHHHHGHHHGHHHHGHHGHHHHHFHHHHFHHG1GGHGGHGHHGGGHGH1<FFFHHHHHHG-E?A-A.0;0000:000..0000/0.0:/000000000/;0000000000;:0;000--:..0000/0:00/../000-.9..00
@M03495:530:000000000-LYBTV:1:2101:13906:24443 1:N:0:CTGGAGTA+AACCGAAC
GTCAGCATGTGAGCTTTGGAGTGAAATCTCTTGTCTTAAGGAATAAAGGAAAAAGATTCCGTCGGAGGCTCGGTGCTCTACAGGTTCAACCTTTGTACTCTATTATTGCCTCACATTCCATCTCTTGTGAAAATATATTTGATTGGCTTTTCTGCAGGTTGTTTGCCAGGACTTTCCAAGACCTCCACTAGAAAACACAATAAACTTTTTGGAAGCTGGACAACTATCTTCATTTTTCAGAAACAGTGAAA
+
BBCCCFFFFFFFGGGGGGGGGGGHHHHHHHHHHHHHHGHHHHHHHHHHHHHHGHGGHHIIHHHGGGGGGHHGGFGGHGHHHHHHHHFHHHHFHHHHGHHHHHHHHGHHGHFHHHHHHHHHHHHHHHHGHHHHHHHHHHHHHGHHHFGHHHHDFHB?FGHHHDHHFF@GHHHHHHGGHFGH0CGFHHHHHHHFGFHFHFHFGGGHGHHHHHGCFHFGHHCFFG..C/BCCHGFGGGGGGGGFFGGGBCFBB0
@M03495:530:000000000-LYBTV:1:2101:11066:24449 1:N:0:CTGGAGTA+AACCGAAC
GTCAGCATGTGAGCTTTGGAGTGAAATCTCTTGTCTTAAGGAATAAAGGAAAAAGATTCCGTCGGAGGCTCGGTGCTCTACAGGTTCAACCTTTGTACTCTATTATTGCCTCACATTCCATCTCTTGTGAAAATATATTTGATTGGCTTTTCTGTAGGTTGTTTGCCAGGAGGTCGTGATTGCTGGAGCAGGTATGATATAATTCTAGGATTTGACAGATGAATAATTTACATATATATCTAACTTTGATA
+
BABBBFFFFFFFGGGGGGGGGGHHHGHHHHHHHHHHHHHHHHHHHHHHHHHHHHGGGHHHHHHGGCGCGGHGGEEGHHHHHHHHHHHHHHHHGHHHHHHHHHHHHHHHFGHHHHHGHHHHFGHHHHHFHFHBGGHHHHGHGFHEGHBFHHHHHH3?GGHHHGHHHEFHHHHGCDHFDFFHHHFHHGGHBGGG<GGFFGBDGFHHHFGGD0DGGFFBGHCFCGCBH0<CGH:0GGFHHFBGEFGFFFGGGG0
@M03495:530:000000000-LYBTV:1:2101:7903:24466 1:N:0:CTGGAGTA+AACCGAAC
GTCAGCATGTGAGCTTTGGAATTAGTAAATTCGTTGACGACAGAAGGAGCAAGATAACGACCACAGGGAGGGTGGTTTATCAACGGCAAAATATAGATCGGAAGAGCACACGTCTGAACTCCAGTCACCTGGAGTAATCTCGTATGCCGTCTTCGGCTTGAAAAAACCAAATGAACCGCCACCCAGAAGAGCATCCATTAACAAGCTATTCAAGATAGTAGGATGCAACGCTCGATCTGCAGGTCCACAAC
+
BBBBBFFFF@FFGGGFFGGGGGHHHFGFFGFHGGGGGHG2EEFHHHHHGEHFHHHHHGGAFGGHHHGGGGGG>FFEFHFHHHHGFGG?FHHHFFFHFHFHGGFGHAGFFHHGHACFFHBFHHHGHHHFHHFFCG2FHD<FGGFFCGEHG.D<FG.<CF?FFCDDF@..:.:00000:;---;...9.///.//90/0;000;00/.///9//////;///////9./9:--..--/.9////..////;..
@M03495:530:000000000-LYBTV:1:2101:15440:24498 1:N:0:CTGGAGTA+AACCGAAC
GTCAGCATGTGAGCTTTGGAGTGAAATCTCTTGTCTTAAGGAATAAAGGAAAAAGATTCCGTCGGAGGCTCGGTGCTCTACAGGTTCAACCTTTGTACTCTATTATTGCCTCACATTCCATCTCTTGTGAAAATATATTTGATTGGCTTTTCTGCAGGTTGTTTGCCAGGACTTTCCAAGACCTCCACTAGAAAACACAATAAACTTTTTGGAAGCTGGACAACTATCTTCATTTTTCAGAAACAGTGAAC
+
BBBCCFFFFFFFGGGGGGGGGGHHHHHHHHHHHHHHHHHHHHHHHHHHHHHHHHGGHIIHHIHGGGGGGHHGGFGGHHHHHHHHHHHHHHHHHHHHHHHHHHHHHHHHHHHHGHHHHHHHHHHHHHHHHGHHHHHHHHHHHFHHHHFGHHHHGH3FGHHHHGHHGHGHHHHHHHHHHHGHGHHHHHHHHHHFHHHHHHGEGFGFHHHHHHGGBCGGHHGHHGHHFHHHFHGGGGCFFFFGEFFGFFCFGG0
@M03495:530:000000000-LYBTV:1:2101:25666:24500 1:N:0:CTGGAGTA+AACCGAAC
GTCAGCATGTGAGCTTTGGCACAGGGAGGGTGGTTTATCAACGGCAAAATATAGATCGGAAGAGCACACGTCTGAACTCCAGACACCTGGAGTAATCTCGTATGCCGCCTTCTGCTTGAAAAAAAAAAAATTTCCTTCCACTCGGATAAAATGCTGAGGTGGGGCCAGACCTAAGAGCAATCAGTGAGGTAACAGAGGCCTGGGGATCCTGTGCAACCAGCCCGGTCGGCTCTCCCTCCCCACATCCTCAC
+
A>A1AFBDD13BAGAAAA11F1110A0AA00AAAAABDG2AFAE?AA0FAGF2ABDGC//BE0>0@F0G/G/>FB2C@F1@11?FHE00F0>1FG222BBF/G02>//>E<G111FF1011B<B///>AG><FFDFGH/<DFFEC.ACG0=00<;C0..::;:-9:.:.9AFBB9;BBF/0;000;F0./9090/9/--9/--:@---;/9/////BF--;---;99---AAFF/B--9;----/////9;
@M03495:530:000000000-LYBTV:1:2101:18285:24501 1:N:0:CTGGAGTA+AACCGAAC
GTCAGCATGTGAGCTTTGGAGTGAAATCTCTTGTCTTAAGGAATAAAGGAAAAAGATTCCGTCGGAGGCTCGGTGCTCTACAGGTTCAACCTTTGTACTCTATTATTGCCTCACATTCCATCTCTTGTGAAAATATATTTGATTGGCTTTTCTGCAGGTTGTTTGCCAGGACTTTCCAAGACCTCCACTAGAAAACACAATAAACTTTTTGGAAGCTGGACAACTATCTTCATTTTTCAGAAACAGTGAAC
+
CBCCDFFFFFFFGGGGGGGGGGHHHHHHHHHHHHHHHHHHHHHHHHHHHHHHHHGGHHHIHHHGGGGGGHGGGEGGEHHHHHHHHHHHHHHHHHGHHHHHHHHHHHHHHGHHHHHHGGHHHHHHHHHHHHHHHHGHHHHHHHHHHHHHHHHHHHFHHGHHHGHHHFGHFGGHHHHHHHFHGHHGHHHHHHHHDHHHHHHGHHHGHHHHHHGGFHHHHHCGGFHGGFFFHHGGFGGGGGGGGGGGGGFGGG0
@M03495:530:000000000-LYBTV:1:2101:12380:24548 1:N:0:CTGGAGTA+AACCGAAC
GTCAGCATGTGAGCTTTGGTTTATCAACGGCAAAATATAGATCGGAAGAGCACACGTCTGAACTCCAGTCACCTGGAGTAATCTCGTATGCCGTCTTCTGCTTGAAAAAAAAAAAAAAAACACTCAATATAGAACATCGTCTACAAGACCATCATCTGACACATAGTGAGCACACCAACTGTGTTGCTTGAGTTCGTACAGTATGAGGGTTTCAGTCTGTCGTGACTTAGTTGCAAGTGACATGTGTATCG
+
EEEEEFFFFFFFGGGGGGGGGGHHHHHHGGGGGHHHHHHHHHHHGGGGHHHHHHHGHHHGGHHHHHHHHHHHHHHHGHHHHHFHHHGGHHHHGGGHGHHHHHHHFHHHHGGGEB//>///..0<0011=1=>F11/10.<...1100////:00<11111:0:0<<1110<0./.9...</111<.1010.0111../..11<1111/....11:111111.../.1<111111010<111110<11111.
@M03495:530:000000000-LYBTV:1:2101:21137:24570 1:N:0:CTGGAGTA+AACCGAAC
GTCAAGCATGTGAGCTTTGGAGGGCAAGAAGTGGTTGTGACATTGCATGGCAGCTAGAGCCAACTGGTTTATCAACGGCAAAATATAGATCGGAAGAGCACACGTCTGAACTCCAGTCACCTGGAGTAATCTCGTATGCCGTCTTCTGCTTGAAAAAAAAAAAAAATAAGAAGAAGTAATCTACAAGGCTCACGCTATACTGTCGTAAGAACAAGTATAGATAACCATCATACGACTTAGATAGCGTCCTG
+
CCDDCFFFFFFFGGGGGGGGGGGGGGGGHHHHHHHGGGGHHHHHHHHHHHHHGGHHHHHHHHHGHHHHHHHHHHHHGGGGGHHHHHHHHHHHGGGGHGHHHHHGHHHGHHHHHHHHHHHHHHHHHHGHHHFHHHGGGGHHGGGHGHHHHHGG0F?GFCGGAEA---.0<111/0</11<11111:<0..0.00.....1<1:11..<..11</</<1111:1<10:000011<.....<111111-<.<.<
@M03495:530:000000000-LYBTV:1:2101:10298:24579 1:N:0:CTGGAGTA+AACCGAAC
GTCAGCATGTGAGCTTTGGAATTAGTAAATTCGTTGACGACAGAAGGAGCAAGATAACGACCACAGGGAGGGTGGTTTATCAACGGCAAAATATAGATCGGAAGAGCACACGTCTGAACTCCAGTCACCTGGAGTAATCTCGTATGCCGTCTTCTGCTTGAAAAAAAAAAAACTAAATCGCGCTTTATACCACATACATCTCGCAGATCTCATGTCTGACGCTATGTCTGCTAGTACCATCGACAGAAATG
+
CCDECFFFFFFFGGGGGGGGGGHHHHHHHHHHGHHHHHGGGGGHHHHHHHHHHHHHHHGGGGGHHHHGGGGGFGGEGHHHHHHHGGGGGHHHHHHHHHHHGGGGHHHHHHHGHHHGHHHHHHHGHHHHHHHHGHGHHGDGHHGGHHHHGGGFGH>>GHHHGFBGHGGC@---.01001:..---..1111100900001<11..-.-<01111:<11111.....111<111110111110./-.-/0011
@M03495:530:000000000-LYBTV:1:2101:20579:24580 1:N:0:CTGGAGTA+AACCGAAC
GTCAGCATGTGAGCTTTGGAATTAGTAAATTCGTTGACGACAGAAGGAGCAAGATAACGACCACAGGGAGGGTGGTTTATCAACGGCAAAATATAGATCGGAAGAGCACACGTCTGAACTCCAGTCACCTGGAGTAATCTCGTATGCCGTCTTCGGCTTGAAAAAAAAAAAAAAGAAAAAAAATCAGATAAAGAAGACAGATACTACATGCAAAAGTGCGACGAATCCGTATGCGATCCACAGATCGGTGA
+
CCDDCFFFFFFFGGGGGGGGGGHHHHHHHHHHGHHHHHGGGGGHHHHHHHHHHHHHHHGGGGGHHHHGGGGGFGGEGHHHHHHHGGGGGHHHHHHHHHHHGGGFHFHHHHHGHHHGHHHHHHGHHHHHHHHHHHGHGF1GHHGGFHHHGGGGFH..<FGGFGGHHGFCED?B-<..://.---<00:0000000:/:////:000000000000//0:0-.----..0..../0....<000.000.....
@M03495:530:000000000-LYBTV:1:2101:8821:24581 1:N:0:CTGGAGTA+AACCGAAC
GTCAGCATGTGAGCTTTGGTCCAGCCTGAGTCCTGGTTTATCAACGGCAAAATATAGATCGGAAGAGCACACGTCTGAACTCCAGTCACCTGGAGTAATCTCGTATGCCGTCTTCTGCTTGAAAAAAAAAAAGTAAGAAAAGAGTAACACTACTGCTCCTGTGTCGTTCCATATATAACTTCCAACTCTAACAATACGCACCATACGTCATGTTATACATTCGTCGACATAACGTAAGCTACCTATACTCC
+
BBBBBFFFFFFFGGGGGGGGGGHHHGHHGHFHHHHGHFHHHHHHHGGGGGHHHHHHHHHHHGGGGHHHGHHHGGFHGHHHHHG3FHFHHHHHHHHHGHHBHHHFEHHFHGGGHGHHHHHHHHHHHHG@C@F>/1@1?1F000/0111111<0011111<1/00<=..../000000=;0000000/:00000/000/...--.00:.0;.90000000000;0/.--9..;/9.....///:.////9///
@M03495:530:000000000-LYBTV:1:2101:21504:24624 1:N:0:CTGGAGTA+AACCGAAC
GTCAGCATGTGAGCTTTGGTCCAGCCTGAGTCCTGGTTTATCAACGGCAAAATATAGATCGGAAGAGCACACGTCTGAACTCCAGTCACCTGGAGTAATCTCGTATGCCGTCTTCTGCTTGAAAAAAAAAAAAAACAAAAATCAGACAAATGCTGTCTAGACGAGCGGAACAATATATAATGATATAAGTATAGACGCATCGGACAGTCCAACCTGATACTAGTAGTGATCAGTGCACTGATCTATGACAC
+
CBCCCFFFFFFFGGGGGGGGGGHHHGHHHHGHHHHHGHHHHHHHHGGGGGHHHHHHHHHHHGGGGHHHHHHHGHHHGHHHHHHHHHHHHHHHHHHHHHGDHHFEGHHHHGGGHGGHHHHHHFHHFGCGCBD<A/-...<>.000000///00=000000000.------:-:900;0000;000000;00000;00.-99-...--:900000.9./000;090009/9000000;000900000000:0;
@M03495:530:000000000-LYBTV:1:2101:9274:24626 1:N:0:CTGGAGTA+AACCGAAC
GTCAGCATGTGAGCTTTGGAGTGAAATCTCTTGTCTTAAGGAATAAAGGAAAAAGATTCCGTCGGAGGCTCGGTGCTCTACAGGTTCAACCTTTGTACTCTATTATTGCCTCACATTCCATCTCTTGTGAAAATATATTTGATTGGCTTTTCTGCAGGTTGTTTGCCAGGACTTTCCAAGACCTCCACTAGAAAACACAATAAACTTTTTGGAAGCTGGACAACTATCTTCATTTTTCAGAAACAGTGAAC
+
CBCCDFFFFFFFGGGGGGGGGGHHHHHHHHHHHHHHHHHHHHHHHHHHGHHHHHGGHHHHHHHGGGGGGHFGGFGGHHGHHHHHHHGHHHHHHHHHHHHHGHGHHHHHHGHHHHHGHGHFHHHHHHHHHGFHHHHGHHHHHGHHHHGFHHHGFH?GHFGHGDHHHHGGFFFEHGGFHHHHGHFHHHGFFHHEHHHHHGGEHHH<<FHHHHGCFHHHHHCCHHHGHHHHHHGGGGGGGEGGGFGGGGFGFG0
@M03495:530:000000000-LYBTV:1:2101:7684:24661 1:N:0:CTGGAGTA+AACCGAAC
GTCAGCATGTGAGCTTTGGAGTGAAATCTCTTGTCTTAAGGAATAAAGGAAAAAGATTCCGTCGGAGGCTCGGTGCTCTACAGGTTCAACCTTTGTACTCTATTATTGCCTCACATTCCATCTCTTGTGAAAATATATTTGATTGGCTTTTCTGCAGGTTGTTTGCCAGGACTTTCCAAGACCTCCACTAGAAAACACAATAAACTTTTTGGAAGCTGGACAACTATCTTCATTTTTCAGAAACAGTGAAC
+
BBCCCFFFFFFFGGGGGGGGGGHHHFHHHHHHHHHHHHHHHHHHHHHHHHHHHHGFHHHHHHGGGGGEGHHGGGGGHHHHHHHHHHGHHHHHHHHHHHHHHHGHHHHGHHFHHHHHHHHHHHHHHHHHHHGGBGHHHHHHHHHHHHHHHHHHGF3FHHFHHGHHFHDHGHHHHHHGHHFGFHHHHHHFHHEG=GFGHHFAGFDGHHGHHHGGGFGAGHGFHHHGHHGGHHEFGGGFBFFFGFGFFFFFBF0
@M03495:530:000000000-LYBTV:1:2101:25572:24694 1:N:0:CTGGAGTA+AACCGAAC
GTCAGCATGTGAGCTTTGGTCCAGCCTGAGTCCTGGTTTATCAACGGCAAAATATAGATCGGAAGAGCACACGTCTGAACTCCAGTCACCTGGAGTAATCTCGTATGCCGTCTTCTGCTTGAAAAAAAAAAAGGACAGGCTACAGGTGATCGATACTTCGCTTTTTAAGACGGCTCGACTATCCAGACATACCCTATCTTACGTTGAGCTCGGTGCTCTCATGTCGTGTAAGCGCACGTACGTTGTGGATC
+
AAAABBDFFFFFGGGGGGGGGGHGHGHHHHGHHHHHHHGGHHGGGGGGGGGHHFHHHHHHFAAAAFHHFHHGGHHHFGGBGGHFHHHHHHGHHBGCFF@FDFFFGHHHGEFEFFFHFHHHG?F3?GEFC/<<//000///010110>111<....-000.....00.0000.;:-:9-9.-;09000.9000//0/00000;./;..////.-..-/////////...../9/-;---...-./.9..///
@M03495:530:000000000-LYBTV:1:2101:14825:24745 1:N:0:CTGGAGTA+AACCGAAC
GTCAGCATGTGAGCTTTGGAGTGAAATCTCTTGTCTTAAGGAATAAAGGAAAAAGATTCCGTCGGAGGCTCGGTGCTCTACAGGTTCAACCTTTGTACTCTATTATTGCCTCACATTCCATCTCTTGTGAAAATATATTTGATTGGCTTTTCTGCAGGTTGTTTGCCAGGACTTTCCAAGACCTCCACTAGAAAACACAATAAACTTTTTGGAAGCTGGACAACTATCTTCATTTTTCAGAAACAGTGAAC
+
BAABBFFFFDFFGGGGGGGGGGGHHHHGHHHHHHHHHHHHHFHHHHHHGHHHHHGGGHHHHHHGGGGGGHHGGEGGHHHHHHHHHHHHHHHGHHHHGGHHHHHHHHFGHHHHHHHHHHHHGHHHHHHHHGGEFHHHHHHHHHGHFGGFHGHHHHFHCGGHFGHHHHFGHHHGHHHHHF?DAHHHHAHHHHH1GHGGHHHCHHDHHHFFHHG-:GHEGHGHHHEGGHHGECBCFFFGGGGFGEFFGB09BF0
@M03495:530:000000000-LYBTV:1:2101:6127:24774 1:N:0:CTGGAGTA+AACCGAAC
GTCAGCATGTGAGCTTTGGAGTGAAATCTCTTGTCTTAAGGAATAAAGGAAAAAGATTCCGTCGGAGGCTCGGTGCTCTACAGGTTCAACCTTTGTACTCTATTATTGCCTCACATTCCATCTCTTGTGAAAATATATTTGATTGGCTTTTCTGCAGGTTGTTTGCCAGGACTTTCCAAGACCTCCACTAGAAAACACAATAAACTTTTTGGAAGCTGGACAACTATCTTCATTTTTCAGAAACAGTGAAC
+
BABBBFFFFFBFGGGGGGGGGGHHHHHHHHHHHHHHHHHHHBGHHFHHHHHHHGGGHGHGHHHGGGGGGHHGGAEGHHGHHHHHHHHHHHHFHHHGHHHGGFHHFHHHHHHHHHHGHHHGHGHHHHHGHHHHHGHFHFFHHHHHFCFFHHFGDHGFF0FGFDHHHHHHFHFFHHHGFD?FFFGHHEHFFBGHHGFFFEHEHFFGGEFG=GGFFGFGHFFHHBGAFHEFB00CBF0CFEFGGBFFFGFGGG0
@M03495:530:000000000-LYBTV:1:2101:14963:24780 1:N:0:CTGGAGTA+AACCGAAC
GTCAGCATGTGAGCTTTGGAGTGAAATCTCTTGTCTTAAGGAATAAAGGAAAAAGATTCCGTCGGAGGCTCGGTGCTCTACAGGTTCAACCTTTGTACTCTATTATTGCCTCACATTCCATCTCTTGTGAAAATATATTTGATTGGCTTTTCTGCAGGTTGTTTGCCAGGACTTTCCAAGACCTCCACTAGAAAACACAATAAACTTTTTGGAAGCTGGACAACTATCTTCATTTTTCAGAAACAGTGAAC
+
A>A1AFFFDFF3GGEGFGCFGGFFD3GFHHFDGFFHHFFBEFGCFHHGEBGHF0EAEGHH0BFEEGG/A/FEGEC@GHDHFHF0B@FGHFHHHFH@@FGGDGHFGHHBFFGCHAGHHHH2GFHHEGHHHHHBGEFHHHF2GHFHHF<GFGF2BD1BFG<FGC<CGD1<G?CFC<GGF1<<<CG1GAFGHHH1=FFCE.<.<=<0<GHGHHG?/<G.GHBGHC.:GBCG0;;0C0;9FFFF00=B//000C9
@M03495:530:000000000-LYBTV:1:2101:6739:24793 1:N:0:CTGGAGTA+AACCGAAC
GTCAGCATGTGAGCTTTGGACGACAGAAGGAGCAAGATAACGACCACAGGGAGGGTGGTTTATCAACGGCAAAATATAGATCGGAAGAGCACACGTCTGAACTCCAGTCACCTGGAGTAATCTCGTATGCCGTCTTCTGCTTGAAAAAAAAAAATAAATACACTCATACACCATATTAAATCTCTCTATACATACGATAGAATGCAAACGATGACTCACTATATGTATTTGACAAGGAATCATGATACTTA
+
CCCCBFFFFFFFGGGGGGGGGFGGGGHHHHHHHHHHHHGHHEEFFGHHHHGGGGGAFFGGHHHHHHHGGGGGHGGHHHHHHHHGGGGGFHHHHHFFHGGHGHHFHHHFHFGHHHHFHHHHHHFHFFGFHGHGGGHGHHHHHHGAGFFHG-<@E-C0000;00:0//09000/.000009;B00000009000000.;...00000009.....900000;:F0000:0:090009...99::00900:000
@M03495:530:000000000-LYBTV:1:2101:6247:24842 1:N:0:CTGGAGTA+AACCGAAC
GTCAGCATGTGAGCTTTGGAGTGAAATCTCTTGTCTTAAGGAATAAAGGAAAAAGATTCCGTCGGAGGCTCGGTGCTCTACAGGTTCAACCTTTGTACTCTATTATTGCCTCACATTCCATCTCTTGTGAAAATATATTTGATTGGCTTTTCTGCAGGTTGTTTGCCAGGACTTTCCAAGACCTCCACTAGAAAACACAATAAACTTTTTGGAAGCTGGACAACTATCTTCATTTTTCAGAAACAGTGAAC
+
BABBBFFFFFFFGGGGGGGGGFHCHHHHHHHHGHHHHHHHHHHGHHGHHHHHHHGFHHGHHHHGGGGEEHGGGEAFHGHHHFHHGGHHHHHHGHFGHHHHGHHHEHHHHHHHHHHHHHHGHHHHHHGHHF4BGGFHHHHFHFHGHFFFGGHHFH3BGFGFHDFHHGGHEHEHHHGHHFFDAHFHHAGGHHHGFH0<G.C.<GDHHGFHHHGGGHHEGF:CGGCCGHHHGHGGFEFFGFFGBB/;BFBFFF0
@M03495:530:000000000-LYBTV:1:2101:20980:24901 1:N:0:CTGGAGTA+AACCGAAC
GTCAGCATGTGAGCTTTGGAGTGAAATCTCTTGTCTTAAGGAATAAAGGAAAAAGATTCCGTCGGAGGCTCGGTGCTCTACAGGTTCAACCTTTGTACTCTATTATTGCCTCACATTCCATCTCTTGTGAAAATATATTTGATTGGCTTTTCTGCAGGTTGTTTGCCAGGATTTCCAAGACCTCCACTAGAAAACACAATAAACTTTTTGGAAGCTGGACAACTATCTTCATTTTTCAGAAACAGTGAACA
+
BABBCFFFFFFFGGGGGGGGGGHHHHHHHHHHHHHHHHHHHHHHHHHHHHHHHHGGHHIHHHHGGGGGGHHGGFGGHHHHHHHHGGFHFHHHHHHHHHHHHHGHGHHHHHGHHHHHHHHGHHHHHHHHHH?GGGHHHHHHHGHHBFCHGG?FGHGHFGHHGGHHGHFHHHEHHHEHGHHHHHHGHGHHHEGHDFFHHGGHB<DHHHHHGGGEHHEHHHHHHHGHHFHGHHGGGGGBFFGEFFFGF0FF0FF
@M03495:530:000000000-LYBTV:1:2101:20914:24911 1:N:0:CTGGAGTA+AACCGAAC
GTCAGCATGTGAGCTTTGGTCCAGCCTGAGTCCTGGTTTATCAACGGCAAAATATAGATCGGAAGAGCACACGTCTGAACTCCAGTCACCTGGAGTAATCTCGTATGCCGTCTTCTGCTTGAAAAAAAAAAAAAACACAACTCTATACACCGGTTCTATAGGACGACTGATCAAGAATCACTTCTAATGATCCAAGTATCGAGTTCATGCAGTACTACTTCTGTATACATATCGTGGTCATTAATATTACC
+
CBCBCFFFFFFFGGGGGGGGGGHHHGHHHHHHHHHHHHHHHHHHHGGGGGHHHHHHGHHHHGGGGHHHHHHHGGHHGHHHHHHHHGHHHHHHHHHGHHHFHHHGGHHHHGGGHGHHGHHHGGHHHHGGGG?@</-..0<..10=0000<0/--<..00000000---.9000000:/0000;0000000;0000:00000...:.000:00000;0;090900000000;00;./...000000:000000
@M03495:530:000000000-LYBTV:1:2101:25865:24911 1:N:0:CTGGAGTA+AACCGAAC
GTCAGCATGTGAGCTTTGGAATTAGTAAATTCGTTGACGACAGAAGGAGCAAGATAACGACCACAGGGAGGGTGGTTTATCAACGGCAAAATATAGATCGGAAGAGCACACGTCTGAACTCCAGTCACCTGGAGTAATCTCGTATGCCGTCTTCTGCTTGAAAAAAAAAAAAATAGAATCACGTAGCACTCAATCGGATGTTTACTGCGACTGGATTAGCCATATACACAGCTACAGTAGAGCTTACGGTC
+
CCDDCFFFFFFFGGGGGGGGGGHHHHHHHHHHGGHHHHGGGGGHHHHHHHHHHHHHHHGGGGGHHHHGFGGG1FFEFHHHHHHHGGGGGHHHHHHHHHGHGGGGHHHHHHHG?CGGHHHBGFHHHHHHGHFGGHGHHH1DGHFGEHHHGFG<>G1<=GHHA10GFGGGFC;--.;00000009./..000//00;:...-:0000000.---../0:00/0000000000.;000:0000;000000../:
@M03495:530:000000000-LYBTV:1:2101:16091:24913 1:N:0:CTGGAGTA+AACCGAAC
GTCAGCATGTGAGCTTTGGAATTAGTAAATTAGTTGACGACAGAAGGAGCAAGATAACGACCACAGGGAGGGTGGTTTATCAACGGCAAAATATAGATCGGAAGAGCACACGTCTGAACTCCAGTCACCTGGAGTAATCTCGTATGCCGTCTTCTGCTTGAAAAAAAAAAAAACACATGACAACGACGATGTAGATCTGCTACTTACCCTCGTAATCAGTGCCATTCGATATCATGCTCAGTAACACAGGT
+
CCCCCFFFFFFFGGGGGGGGGGHHHHHHHHHHHHHHHHGGGGGHHHHHHHHHHHHHHHGGGGGHHHHGGGGGEFGGGHHHHHHHGGGGGHHHHHHHHHHHGGGGHHHHHHHGHHHGHHHHHHHHHHHHHHHHHHHHHFBHHHGGHHHHGGFGEHGGHHHHFGHGGGCGGE<<<9...000001.-.---...111111111<101:1//0.-9...1101111<1111<1.-11111111/:1<110...0
@M03495:530:000000000-LYBTV:1:2101:8303:24956 1:N:0:CTGGAGTA+AACCGAAC
GTCAGCATGTGAGCTTTGGAGTGAAATCTCTTGTCTTAAGGAATAAAGGAAAAAGATTCCGTCGGAGGCTCGGTGCTCTACAGGTTCAACCTTTGTACTCTATTATTGCCTCACATTCCATCTCTTGTGAAAATATATTTGATTGGCTTTTCTGCAGGTTGTTTGCCAGGACTTTCCAAGACCTCCACTAGAAAACACAATAAACTTTTTGGAAGCTGGACAACTATCTTCATTTTTCAGAAACAGTGAAC
+
CABCCFFFFFFFGGGGGGGGGGHHHHHHHHHHHHHHHHHHHHHHHHHHHGHHHHGGHIHHHIHGGGGGGHHGGGGGHHHHHHHHHHHHHHHHHHHHHHHHHGFHHHHHHHHHHHHHHHHHGHHHHHHGHGHHHGHFHGGHGFHHHFFBGHHHGFFHFFGHHGHHGHFGHHHHHHHHHGHHEGHHGHFHHGFH<GFGEFE<D00DGHHHHHGGGBHAGHGFHFHHHFHGGHGFGGGGGGGGGGGGGFFGGG0
@M03495:530:000000000-LYBTV:1:2101:11404:24974 1:N:0:CTGGAGTA+AACCGAAC
GTCAGCATGTGAGCTTTGGTCCAGCCTGAGTCCTGGTTTATCAACGGCAAAATATAGATCGGAAGAGCACACGTCTGAACTCCAGTCACCTGGAGTAATCTCGTATGCCGTCTTCTGCTTGAAAAAAAAAAAAAACAATAAGATAAAGAGTACTACTACTGTATACTAGCACGTAGATATACATTAACAATCGTTGGACACACTGCAGATCGTAGAGACGATGGTTACAGCTTAGCAGTCATAATTACTGA
+
DCDDDFFFFFFFGGGGGGGGGGHHHGHHHHHHHHHHGHHHHHHHHGGGGGHHHHHHHHHHHGGGGHHHHHHHGHHHGHHHHHHHHHHHHHHHHEHGHHHFHHHGGHHHHGGGHGHHHHHHHHHHHHGGGGC///>.>.1<>1110<000/000000=0000<0000000/00-</..:000000000:00<0.<./.000.<./0:000009/.9.00/.-...00000000:0<0000000000<000:0
@M03495:530:000000000-LYBTV:1:2101:24296:25008 1:N:0:CTGGAGTA+AACCGAAC
GTCAGCATGTGAGCTTTGGAGTGAAATCTCTTGTCTTAAGGAATAAAGGAAAAAGATTCCGTCGGAGGCTCGGTGCTCTACAGGTTCAACCTTTGTACTCTATTATTGCCTCACATTCCATCTCTTGTGAAAATATATTTGATTGGCTTTTCTGCAGGTTGTTTGCCAGGACTTTCCAAGACCTCCACTAGAAAACACAATAAACTTTTTGGAAGCTGGACAACTATCTTCATTTTTCAGAAACAGTGAAC
+
CCCCCFFFFFFFGGGGGGGGGGHGHHHGHHHHHHHHHHGHHHHHHHHHHHHHGHGGHHHHHHHGGGGGGHHGGAEGHHHHHHHHHGHHHHGHHHHHHHHHHHHHHHHHHHHHGHHHHFHHHHHHGHHHHHEHHHHHHHHHHGHHHHHGHGHGGH3FBCFHHGHHGGEHHHHHHFHBGF?GFHGHHHHHHBHGHHHHHHEEFGHHHHFHHHGGHEHHHH/GAHFEGHHHHHGFFFFGGGGEGG/FFFBFFG0
@M03495:530:000000000-LYBTV:1:2101:19404:25035 1:N:0:CTGGAGTA+AACCGAAC
GTCAGCATGTGAGCTTTGGAGTGAAATCTCTTGTCTTAAGGAATAAAGGAAAAAGATTCCGTCGGAGGCTCGGTGCTCTACAGGTTCAACCTTTGTACTCTATTATTGCCTCACATTCCATCTCTTGTGAAAATATATTTGATTGGCTTTTCTGCAGGTTGTTTGCCAGGACTTTCCAAGACCTCCACTAGAAAACACAATAAACTTTTTGGAAGCTGGACAACTATCTTCATTTTTCAGAAACAGTGAAC
+
BBCCCFFFFFFFGGGGGGGGGGHHHGHHHHHHHHHHHHHHHHHHHHHHHHHHHHGGGHHHHHHGGGGGGHHGGGGGHHHHHHHHHHHHHHHHHHHHHHHHHHHHHHHHHHHHHHHHGHHFHHHHHHHHHEHGHHHHHHHHHHHHGHGHHHHHGHBGHFHHFGHHHHHHHHHHHHHGGGBGHHFFHHGHHHHHHHHHHHGGHHHGGEHHHHGGHHFGGHGHFGGHHHHHCGGFFGGFFFGEB0FFFGFF0F0
@M03495:530:000000000-LYBTV:1:2101:12911:25037 1:N:0:CTGGAGTA+AACCGAAC
GTCAGCATGTGAGCTTTGGAGTGAAATCTCTTGTCTTAAGGAATAAAGGAAAAAGATTCCGTCGGAGGCTCGGTGCTCTACAGGTTCAACCTTTGTACTCTATTATTGCCTCACATTCCATCTCTTGTGAAAATATATTTGATTGGCTTTTCTGCAGGTTGTTTGCCAGGACTTTCCAAGACCTCCACTAGAAAACACAATAAACTTTTTGGAAGCTGGACAACTATCTTCATTTTTCAGAAACAGTGAAC
+
CCCCCFFFFFFFGGGGGGGGGGHHHHHHHHHHHHHHHHHHHHHHHHHHHHHHHHGGHIIIHIHGGGGGGHHGGGGGHHHHHHHHHHHHHHHHHHHHHHHHHHHHHHHHHHHHHHHHHHHHHHHHHHHHHHHHHGFHHHHHHHHHHHHHHHHHHHFHFGHGHDHHHHDHGHHHHHHHHGGGGHHHGHHHHHHHHHHHHHHGHFGFFHGGFDCCFFHHHHGHHHHHFHHHHHGGFGFGGGGFBGFGGGFFEF0
@M03495:530:000000000-LYBTV:1:2101:13739:25059 1:N:0:CTGGAGTA+AACCGAAC
GTCAGCATGTGAGCTTTGGTCCAGCCTGAGTCCTGGTTTATCAACGGCAAAATATAGATCGGAAGAGCACACGTCTGAACTCCAGTCACCTGGAGTAATCTCGTATGCCGTCTTCTGCTTGAAAAAAAAAAAAACGAGATCAACAATGCAAAAGACTGGGGCCGGATCGAAATATGATAAGATACGGAGTCAACTCAAATCATGGCATTCTAGAGTGCACGTGCTAGTAATGCTGGACGATACATGATCGA
+
CBCCCFFFFFFFGGGGGGGGGGHHHGHHHHHHHHHHHHHHHHHHHGGGGGHHHHHHHHHHHGGGEHHHHHHHGHHHGHFHHHHHHHHGHHHHHHHHHHDFGFHGGHHGHGGGHGHGHHHHHFGHGHGGGG///<.-..<.11<00.000000/<./=0..-.----.-../..00;0000000;0.9...:;0000000000000./0000000;00900.....0;0000090:0..--.;-00000;..
@M03495:530:000000000-LYBTV:1:2101:23133:25061 1:N:0:CTGGAGTA+AACCGAAC
GTCAGCATGTGAGCTTTGGAATTAGTAAGTTGACGACAGAAGGAGCAAGATAACGACCACAGGGAGGGTGGTTTATCAACGGCAAAATATAGATCGGAAGAGCACACGTCTGAACTCCAGTCACCTGGAGTAATCTCGTATGCCGTCTTCTGCTTGAAAAAAAAAAAAAACAATAACAATTATACAACGGAGTAATAACTCTCACCGTATATATGACTAAGATGAAACAGAGTGTAAGCAGTCAGCTAGCG
+
BABCCFFFFFFFGGGGGGGGGGHHHHHHHHHHHHGGGGGHHHHHHHHHHHHHHHGGGGGHHHHGGGGGEFGEGHHHHHHHGGGGGHHHHHHHHGHHGGGGHHHHHHHGGHHGEHHHHHHHHHHHHHHHHHHHHFGHHHFGHHGGCCCHFGD=FG>F>FGHHGGGGG;9--...000000000:00000--.../000000;0000.....00000:0000::;0000:////0000:000/;:000000:-
@M03495:530:000000000-LYBTV:1:2101:12989:25081 1:N:0:CTGGAGTA+AACCGAAC
GTCAGCATGTGAGCTTTGGAGTGAAATCTCTTGTCTTAAGGAATAAAGGAAAAAGATTCCGTCGGAGGCTCGGTGCTCTACAGGTTCAACCTTTGTACTCTATTATTGCCTCACATTCCATCTCTTGTGAAAATATATTTGATTGGCTTTTCTGCAGGTTGTTTGCCAGGACTTTCCAAGACCTCCACTAGAAAACACAATAAACTTTTTGGAAGCTGGACAACTATCTTCATTTTTCAGAAACAGTGAAC
+
CCCCCFFFFFFFGGGGGGGGGGHHHHHHHHHHHHHHHHHHHHHHHHHHHHHGHHGGHIIHHGHGGGGGGHHGGGGGHHHHHHHHGHHHHHHHGHHHHHHHHHHHHHHHHHHHHHHHHHHHHHHHHHHGHHHHHGHHHHHHFGHHHHGHHFHHGHBHHHHHHEHHHH2GFHHHHHHGEHGGHHHHHHGHHHHBGHHHHFHFEHHHFHHHHHGGHFFHHHE.CGHEGGFHHHGGGGGGGGEBFFBFFFGF0F0
@M03495:530:000000000-LYBTV:1:2101:17941:25089 1:N:0:CTGGAGTA+AACCGAAC
GTCAGCATGTGAGCTTTGGAATAAATTCGTTGACGACAGAAGGAGCAAGATAACGACCACAGGGAGGGTGGTTTATCAACGGCAAAATATAGATCGGAAGAGCACACGTCTGAACTCCAGTCACCTGGAGTAATCTCGTATGCCGTCTTCTGCTTGAAAAAAAAAAGAATAAAACAAGTAAGTCTAGACGCGATCGTACGAGCAAGTAGTGTAGCAGACAGTGATGACGTGCGGTGCGCAAGCGGTCAATT
+
CCCDDFFFFFFFGGGGGGGGGGHHHHHHGHHHHHGFGGGHHHHHHHHHHHHHHHGGGGGHHHHGGGGGEFGEGHHHHHHHE/EEGHHHHHHHHHHHGGGGHHHHHHHGGHHGHHHHHHHHHHHHHHHHFHGHHHDGFGFEHHHHGGCFGHHGGH1<>FGGHGGGGG..<0:1<<0../11111111:119----.-<A.-..--//<111<1<11<0/.//0111110...9--.--9---<..-<-.011
@M03495:530:000000000-LYBTV:1:2101:22683:25095 1:N:0:CTGGAGTA+AACCGAAC
GTCAGCATGTGAGCTTTGGTCCAGCCTGAGTCCTGGTTTATCAACGGCAAAATATAGATCGGAAGAGCACACGTCTGAACTCCAGTCACCTGGAGTAATCTCGTATGCCGTCTTCTGCTTGAAAAAAAAAATACAGACTTGAAGGCTAGTAGCGTACCTGTACAGCTCCGGATAGCATTGTAGTCCTCAGATGTCAGGCACATCTCCGATCGACTAGGTCTGGAAGATGGAATCCACTCAAGCATTAAGCT
+
BAABBFFFFFFFEGGGGGGGGGHHHGHHHHGHHHHHFGFHHHHHHGGGGGHHHHHHHH5FGGGGGFGHHGFHGGHHGHGGHHHHHHFHHHBGHGAFGH44FGFFFHGGDE?EHGH4FGBGGHH3GAGDG<B02222101??<?<1/1101>=1-.<-.111100000//.-.../00000000000000::C00000;/../09900.-.-9.-.-//0///////.////////////9/9/.///////
@M03495:530:000000000-LYBTV:1:2101:23510:25122 1:N:0:CTGGAGTA+AACCGAAC
GTCAGCATGTGAGCTTTGGAGTGAAATCTCTTGTCTTAAGGAATAAAGGAAAAAGATTCCGTCGGAGGCTCGGTGCTCTACAGGTTCAACCTTTGTACTCTATTATTGCCTCACATTCCATCTCTTGTGAAAATATATTTGATTGGCTTTTCTGCAGGTTGTTTGCCAGGACAGGTCGTGATTGCTGGAGCAGGTATGATATAATTCTAGGATTTGACAGATGAATAATTTACATATATATCTAACTTTGA
+
CCCCCFFFFFFFGGGGGGGGGGHHHHHHHHHHHHHHHHHHHHHHHHHHHHHHHHGGHIIHHIHGGGGGGHHGGGGGHHHHHHHHHHHHHHHHHHHHHHHHHHHHHHHHHHHHHHHHHHHHHHHHHHHHHHHHHFGHHHHHHEHHHGGHHHFGGHDHHHGHHGHHHHHHHEHHHGGHHGGGHHHHHHHHHHHHHHGHHHBGHHHHGFGFHHG0GHHFFEHHGHGGCHFHHHHEHEFF000;BFGGGGGGGG0
@M03495:530:000000000-LYBTV:1:2101:12544:25155 1:N:0:CTGGAGTA+AACCGAAC
GTCAGCATGTGAGCTTTGGAGTGAAATCTCTTGTCTTAAGGAATAAAGGAAAAAGATTCCGTCGGAGGCTCGGTGCTCTACAGGTTCAACCTTTGTACTCTATTATTGCCTCACATTCCATCTCTTGTGAAAATATATTTGATTGGCTTTTCTGCAGGTTGTTTGCCAGGACTTTCCAAGACCTCCACTAGAAAACACAATAAACTTTTTGGAAGCTGGACAACTATCTTCATTTTTCAGAAACAGTGAAC
+
CBCCCFFFFFFFGGGGGGGGGGHHHHHHHHHHHHHHHHHHHHHHHHHHHHHHHHGGHIHHHHHGGGGGGHHGGGGGHHHHHHHHHHHHHHHHHHHHHHHHHHHHHHHFHHHHHHHHGHHGHHHHHHHHHHHHHGHHHHHHHHHHEGGFHHGDFH3FCCGFHGFHHHFHHHGHHHHHHHHHHGHFHEHHHFE<G1GHHGECGHGGHDHHHHGGFHHHHFCCHHGEBGGHHHGGGGGGF/FFFF0FEF0BGF0
@M03495:530:000000000-LYBTV:1:2101:25125:25173 1:N:0:CTGGAGTA+AACCGAAC
GTCAGCATGTGAGCTTTGGTTTATCAACGGCAAAATATAGATCGGAAGAGCACACGTCTGAACTCCAGTCACCTGGAGTAATCTCGTATGCCGTCTTCTGCTTGAAAAAAAAAAAACAAGTTATGCCAATTCTGAATCTGTGTGGATCGTGAAACTCCACCCAGTGTTCATCACACTGGCGTGGGCGCCACGGCGTGATATTTGCGACCAACAGTCACGTTGTGACACCATGTGCAGGCGCGGCACGATGG
+
BBBBBFFFFFFFGGGGGGGGGGHHGHGHGGFGGHFGFHHHHHHDGGGGHHHHHHHGHHHGHHHGHHHHGFGHHHHHHHGHHG5@GHBAFGEB/EEHGGGHHHHGH3G3GGEGGC@C///<@22@@1111111@G1?111?1?10.111.000.<<<00//..../00==000000/:0/.-::--9---..------.//9////9-9--..;.////.;..99//99..///////..--9---;..9..
@M03495:530:000000000-LYBTV:1:2101:7445:25184 1:N:0:CTGGAGTA+AACCGAAC
GTCAGCATGTGAGCTTTGGAGTGAAATCTCTTGTCTTAAGGAATAAAGGAAAAAGATTCCGTCGGAGGCTCGGTGCTCTACAGGTTCAACCTTTGTACTCTATTATTGCCTCACATTCCATCTCTTGTGAAAATATATTTGATTGGCTTTTCTGGAGGTTGTTTGCCAGGACTTTCCAAGACCTCCACTAGAAAACACAATAAACTTTTTGGAAGCTGGACAACTATCTTCATTTTTCAGAACCAGTGAAA
+
AAAABFFFFFFFGCGFGGGGGBFHGHHHHHHHHEFHHHHHHHGGHHHBGHGFHHGGHHHHFBGEEEECEHHGGFEEHHHHGHECHEFHHHHHHHGHHHHHHHFHFHHGGHHGHHHHHHHHHHHHHHH?GF4BGHHHHFHHHGHHEG0CAC1FFH1BG/CGFCECHEFGHEHHFEGHHBGHHCHFH.>FGFFH1GFHEHE<DGFDDHHHHHGCF0GCGHGAFFFHHGGHGGGFBBBFFBBFFG/..9CF0C0
@M03495:530:000000000-LYBTV:1:2101:8433:25193 1:N:0:CTGGAGTA+AACCGAAC
GTCAGCATGTGAGCTTTGGAATTAGCTGGTTTATCAACGGCAAAATATAGATCGGAAGAGCACACGTCTGAACTCCAGTCACCTGGAGTAATCTCGTATGCCGTCTTCTGCTTGAAAAAAAAAAAAAAATTACTCGATACACACCCTATCAACTGACAGTGGTAGTTTCATCGTGTTTATCCACATCATATGCACCTCTCAGACACATCACAAAGTGTTAATTTATCCTTATACGACGCTCTACATAATAA
+
BABCCFFFFFFFGGGGGGGGGGGHHHHHHFHHHHHHHHGGGGGHHHHHHHHHHHGGGGHHHHHHHGHHHGHHHHHHHHHHHHHHHHGGGHHHDGHHGGHHHHGGGHGHHGHHHHHHHHGGED/B>///-011111..0>-000..../0000/:/000000/;000:00000:..../900;090:000009900//.0/0000//::00000./:000000000000000000:9.--..99:0:00900
@M03495:530:000000000-LYBTV:1:2101:21712:25196 1:N:0:CTGGAGTA+AACCGAAC
GTCAGCATGTGAGCTTTGGAGTGAAATCTCTTGTCTTAAGGAATAAAGGAAAAAGATTCCGTCGGAGGCTCGGTGCTCTACAGGTTCAACCTTTGTACTCTATTATTGCCTCACATTCCATCTCTTGTGAAAATATATTTGATTGGCTTTTCTGCAGGTTGTTTGCCAGGACTTTCCAAGACCTCCACTAGAAAACACAATAAACTTTTTGGAAGCTGGACAACTATCTTCATTTTTCAGAAACAGTGAAC
+
CCCCCFFFFFFFGGGGGGGGGGHHHHHHHHHHHHHHHHHHHHHHHHGHHHHHHHGGHHIIHIHCGGGGGHHGGGGGHHHHHHHHHHHHHHHHHHHHHHGHHHHHHHHHHHHHHHHHHHHHHHHHHHHHHHHHHHHHHGHHHHHHHHFHHHGFFHGHHHHHGFHGHHHHHHGHHHHHHHGGHGHHHFHGHGHHHHHFFFHFFHHDGFHHHHGGFHGCBHCFHHHEHHHHHHGGGGFGGGGGG0FFFFFFGG0
@M03495:530:000000000-LYBTV:1:2101:8582:25298 1:N:0:CTGGAGTA+AACCGAAC
GTCAGCATGTGAGCTTTGGTTTATCAACGGCAAAATATAGATCGGAAGAGCACACGTCTGAACTCCAGTCACCTGGAGTAATCTCGTATGCCGTCTTCTGCTTGAAAAAAAAAAAATGAAAACGTCAAGACACTACCAATATCATCACCTTTCGCGACATATACATCGCATTATATATAAGTCAATATGACATAGCACTTACAGGTACACGCGCTAGCGCTTCACCACTCACTACTTCGAGACAACACTAA
+
CCCDDFFFFFFFGGGGGGGGGGHHHHHHGGGGGHHHHHHHHHHHGGGGHHHHHHHGHHHGHHHHHHHHHHHHHHHHHGFGHFEGHHFGHHHHGGFGGHHHHHHHHHHHHGGGG/><02>22@C/0?//11=10111011111111=11<1111<.----.<:00<00..C..000<00<0<000000:0<0:00000000:0<:/00<00.----<<0-<..<0000.0//00:/0:<../9.//.9.0/0
@M03495:530:000000000-LYBTV:1:2101:24581:25309 1:N:0:CTGGAGTA+AACCGAAC
GTCAGCATGTGAGCTTTGGAGTGAAATCTCTTGTCTTAAGGAATAAAGGAAAAAGATTCCGTCGGAGGCTCGGTGCTCTACAGGTTCAACCTTTGTACTCTATTATTGCCTCACATTCCATCTCTTGTGAAAATATATTTGATTGGCTTTTCTGCAGGTTGTTTGCCAGGACTTTCCAAGACCTCCACTAGAAAACACAATAAACTTTTTGGAAGCTGGACAACTATCTTCATTTTTCAGAAACAGTGAAC
+
BABCDFFFFFFFGGGGGGGGGGHHHHHHHHHHHHHHHHHHHHHHHHHHHHHHHHGGHIGHHHHGGGGGGHHGGFGGHHHHHHHHHHHHHHHHHHHGHHGHHGFHHHGHHHHHHHHHHHHHHHHHHHHHFGHHHHHHHHHHHBBHHFHHHHHHGHFHFHHHHGHHHHDHGHHGGHHEGHGFHFFHGAGHGBGDFGCGGHEEHHHHHHHHGHGGHFHHHH/CFFH.0GGGHHEFFGGFGFGGF;BFFGGGGB0
@M03495:530:000000000-LYBTV:1:2101:7047:25325 1:N:0:CTGGAGTA+AACCGAAC
GTCAGCATGTGAGCTTTGGAGTGAAATCTCTTGTCTTAAGGAATAAAGGAAAAAGATTCCGTCGGAGGCTCGGTGCTCTACAGGTTCAACCTTTGTACTCTATTATTGCCTCACATTCCATCTCTTGTGAAAATATATTTGATTGGCTTTTCTGCAGGTTGTTTGCCAGGACTTTCCAAGACCTCCACTAGAAAACACAATAAACTTTTTGGAAGCTGGACAACTATCTTCATTTTTCAGAAACAGTGAAC
+
AAACBFFFFFFFGGGGGGGGGGHHHHHHHHHHHFHHHGGHHFHHHHFGHHHHFHGGHHHGHGHGGGGAEHHGGBECHHHHHHHHHHHHEEHHHHHHHHHHHHHHHGHHEFHHHHHHGGFHHHHHHHHDGH4GHHFHHHHHHFHHHGHHHGGDFD3BFHGHHGHHGF2@GG/GGHHGGGHGAFFHHHHFHFHHFHFGHHHEFGE0<0GGGHGGHHHHHHGFGBC.CC0C00;BCFBFGBFFBFFFFGFFG00
@M03495:530:000000000-LYBTV:1:2101:9998:25345 1:N:0:CTGGAGTA+AACCGAAC
GTCAGCATGTGAGCTTTGGATTAGTAAATTCGTTGACGACAAAGGAGCAAGATAACGACCACAGGGAGGCTGGTTTATCAACGGCAAAATATAGATCGGAAGAGCACACGTCTGAACTCCAGTCACCTGGAGTAATCTCGTATGCCGTCTTCTGCTTGAAAAAAAAAAAACAGAGTGTTCTCACTAACGCACTAGAAACATTTTGGTAAAATCTAATCTGAAGTACATACAGTGTAGTCGATAAGTATATA
+
CCCCCFFFFFFFGGGGGGGFGGHHHHHHHHHGHHHHHGEGGGGHHHHHHHHHHHHHGGGGGHHHHGGGGGHHGHHHHHHGHHGGGGGHHHHHHHHGHHGGGGHHHHHHHGHGHGFHHHHHHHHFHHHGHHFHHHHF>GHFGGEFHHGDGHGFGH1FGGGGHGGGG?-:-9../;/0000;00;B0000.:--;00:;0//00009-.00000009;00000000000;0000900:0;0.....0090000
@M03495:530:000000000-LYBTV:1:2101:12275:25350 1:N:0:CTGGAGTA+AACCGAAC
GTCAGCATGTGAGCTTTGGAGTGAAATCTCTTGTCTTAAGGAATAAAGGAAAAAGATTCCGTCGGAGGCTCGGTGCTCTACAGGTTCAACCTTTGTACTCTATTATTGCCTCACATTCCATCTCTTGTGAAAATATATTTGATTGGCTTTTCTGCAGGTTGTTTGCCAGGACTTTCCAAGACCTCCACTAGAAAACACAATAAACTTTTTGGAAGCTGGACAACTATCTTCATTTTTCAGAAACAGTGAAC
+
BAACCFFFFFFFGGGGGGGGGGHHHHHHHHHHHHHHHHHHHHHHHHHHGHHHHHGGHHHIHHHGGGGGGHHGGGGGGHHHHHHHHHHHHHHHGHHHHHHHHGHHHHHHHHHHHHHHHHHHHHHHHHGHHHHFEHHHHHHHHFHHHHHHGFHHGHFHHHHHHGHHHGHHHHHHGHHHHGHEHHHHHHHHHGHHHHHFHHFEHHFGHHHHHHGGHHHEHHECHFHFFHHHHHGGGFFGGGGGGGEFFF9BFF0
@M03495:530:000000000-LYBTV:1:2101:19386:25462 1:N:0:CTGGAGTA+AACCGAAC
GTCAGCATGTGAGCTTTGGAGTGAAATCTCTTGTCTTAAGGAATAAAGGAAAAAGATTCCGTCGGAGGCTCGGTGCTCTACAGGTTCAACCTTTGTACTCTATTATTGCCTCACATTCCATCTCTTGTGAAAATATATTTGATTGGCTTTTCTGCAGGTTGTTTGCCAGGACTTTCCAAGACCTCCACTAGAAAACACAATAAACTTTTTGGAAGCTGGACAACTATCTTCATTTTTCAGAAACAGTGAAC
+
AABBBFFFFFFFGGFGGGGGGGGHHFGHHHHHHHHHGHHHHHHHHHHHHHHHHGGGHHHHGGHGGGGGGHGGGFGGHHHHHHHHGHGHHHGHHHHHHHHHHHHHGHHHHHHHHHHHHHHHHHHHHHHGHHDFFGHHHGHHHFHGHHHHHFGEGHDHHHHHFDFHHHFGGEHGHHHHHHHHFHGHHHHHHHHG1GFFHHGGHHDHHFFHHHGGBCFEHFFAGFHHHBGHBHGGGFGFGGGFFFBBFGFGBF0
@M03495:530:000000000-LYBTV:1:2101:20919:25466 1:N:0:CTGGAGTA+AACCGAAC
GTCAGCATGTGAGCTTTGGAGTGAAATCTCTTGTCTTAAGGAATAAAGGAAAAAGATTCCGTCGGAGGCTCGGTGCTCTACAGGTTCAACCTTTGTACTCTATTATTGCCTCACATTCCATCTCTTGTGAAAATATATTTGATTGGCTTTTCTGCAGGTTGTTTGCCAGGACTTTCCAAGACCTCCACTAGAAAACACAATAAACTTTTTGGAAGCTGGACAACTATCTTCATTTTTCAGAAACAGTGAAC
+
3>AAAFFFF@@DGGGFFGFGFFGHHBEGGDGEGHFHFHDGBGFHHHGFEFGFCAAFHHHHGHGGEGG01GGGCEE?GBFGHFFEHFHHHDFGFHHHGHFHGHHHGHHGHHBCGA?4F4FDFHHGHDGHHHHHHHFHHHHHHEFHFACHGFDBBD12F0@FHE<GBBDGH?/?GBFGFFHF0?CFB.FBGFF1FG<FE..CDGB0<=DGGBDGB0;.CGCHFHGEC/CCFHFBC;0009FFFBFB/9;0;B0
@M03495:530:000000000-LYBTV:1:2101:11407:25475 1:N:0:CTGGAGTA+AACCGAAC
GTCAGCATGTGAGCTTTGGAGTGAAATCTCTTGTCTTAAGGAATAAAGGAAAAAGATTCCGTCGGAGGCTCGGTGCTCTACAGGTTCAACCTTTGTACTCTATTATTGCCTCACATTCCATCTCTTGTGAAAATATATTTGATTGGCTTTTCTGCAGGTTGTTTGCCAGGACTTTCCAAGACCTCCACTAGAAAACACAATAAACTTTTTGGAAGCTGGACAACTATCTTCATTTTTCAGAAACAGTGAAC
+
BBBBBFFFFFFFGGGGGGGGGGHHHHHHHHHHGHGBHHFHHEHHHHHHGHHHFFGGHHGHHHHGGGGGGGHGCEGGHHHFHHHHHGHHHHHGHBG@FGHHHFHHHEHFBGHHGHHGHHHHFHHHHGHFHEGFHHHHHEHHHBGGH0FGHG2BFDDGCFGHHAHHGH@GCGHHHHFHHFGBCCHHB<GFHHHF11CGEFEEGFFB0GHGHHFFFFB.CG/CGHHGHH0;BFFFF;;FGEEBF0BFFB;BFF9
@M03495:530:000000000-LYBTV:1:2101:18084:25482 1:N:0:CTGGAGTA+AACCGAAC
GTCAGCATGTGAGCTTTGGAGTGAAATCTCTTGTCTTAAGGAATAAAGGAAAAAGATTCCGTCGGAGGCTCGGTGCTCTACAGGTTCAACCTTTGTACTCTATTATTGCCTCACATTCCATCTCTTGTGAAAATATATTTGATTGGCTTTTCTGCAGGTTGTTTGCCAGGACTTTCCAAGACCTCCACTAGAAAACACAATAAACTTTTTGGAAGCTGGACAACTATCTTCATTTTTCAGAAACAGTGAAC
+
BBBABFFDFDFFFGGGGGGGGCHHHGHHHHGGHGHHHHHHHHHHHHHHHHHHHHGGHHHHFFHGGGGGGHHGGEFGHHHHHGHHGFHHHGHHHHHHHGHHHHHFHHHFHGFHHHHHHHFGBFFFGHHDGHGFFGGHHHFGHBGFHHFHHHGFFDBFHHGHHDFCGGGHHAACGGGFFBGFFHHHHGHGHHFHGHCGEFHGGGFDGFHHGEFFEHFEGECCHHFCHCHHH0FFFFFGGFFGBFGGFGFBBB0
@M03495:530:000000000-LYBTV:1:2101:24965:25483 1:N:0:CTGGAGTA+AACCGAAC
GTCAGCATGTGAGCTTTGGAGTGAAATCTCTTGTCTTAAGGAATAAAGGAAAAAGATTCCGTCGGAGGCTCGGTGCTCTACAGGTTCAACCTTTGTACTCTATTATTGCCTCACATTCCATCTCTTGTGAAAATATATTTGATTGGCTTTTCTGCAGGTTGTTTGCCAGGACTTTCCAAGACCTCCACTAGAAAACACAATAAACTTTTTGGAAGCTGGACAACTATCTTCATTTTTCAGAAACAGTGAAC
+
BABBBFFFFDDDGGGGGGGGGGFGHHHGHHHHHGHHHHFHGHHHHHHHHHHHHHGGHHHGHFGGGGFGDFHEGGGGHHGHGHHBHHFFHHHHHGFHHGHFHGHHBHHHHHHFGAFHH4GFHHHHHHHHHGBDDGFHHHHHF4GGGFFHHB23FG3FGCGHFGHFCHFHFE/?FHFHFHDHHHBBF.>FFGHD1>0GGFH.DDGFFHHBGHGCFCH.:C;:C0..::C<C:09FGBFFBF0;;;CB/;C0;0
@M03495:530:000000000-LYBTV:1:2101:25223:25491 1:N:0:CTGGAGTA+AACCGAAC
GTCAGCATGTGAGCTTTGGAGTGAAATCTCTTGTCTTAAGGAATAAAGGAAAAAGATTCCGTCGGAGGCTCGGTGCTCTACAGGTTCAACCTTTGTACTCTATTATTGCCTCACATTCCATCTCTTGTGAAAATATATTTGATTGGCTTTTCTGCAGGTTGTTTGCCAGGACTTTCCAAGACCTCCACTAGAAAACACAATAAACTTTTTGGAAGCTGGACAACTATCTTCATTTTTCAGAAACAGTGAAC
+
BBBBBFFFFFF5AGGGGGGGGGHHHHHGHGHHHHHHHHHHHGGHGHHHHHHHGHGGHHHHHGHCGGGFGGHGGGGGHHHHHHHHHHHHHHGHHHGHHHHHFGHHHHHHHFHHHHHHHHGFHHHHHHHHGGFFFHHHHHHHHHHHHAGHHHH3FF3FCFCHHAGHHHGFHFFGHHHGHHHE<0GGHHHHHHHHBG0FGFEGHG0GGH0D0D@DCCGEGHHHHHHEFGG0:GF0BFB9B/B0CFGGB/90BB0
@M03495:530:000000000-LYBTV:1:2101:20973:25509 1:N:0:CTGGAGTA+AACCGAAC
GTCAGCATGTGAGCTTTGGAGTGAAATCTCTTGTCTTAAGGAATAAAGGAAAAAGATTCCGTCGGAGGCTCGGTGCTCTACAGGTTCAACCTTTGTACTCTATTATTGCCTCACATTCCATCTCTTGTGAAAATATATTTGATTGGCTTTTCTGCAGGTTGTTTGCCAGGACTTTCCAAGACCTCCACTAGAAAACACAATAAACTTTTTGGAAGCTGGACAACTATCTTCATTTTTCAGAAACAGTGAAC
+
CBCCCFFFFFFFGGGGGGGGGGHHHHHGHHHHHGHHHHHHHHHHHHHHHHHHHHGGHHHHHHHGGGGGGHHGGEEGHHHHHHHHHHHHHHHGHHHHHHHHGHHHGHHHHHHHHHHHHHHGHHHHHHHGHFHHHHHGHEHHHHHHFHHHHHBGFG3FFHHGGAGHHHHFHCGHHHHFDFGHAFHHHHHHHHHEHHHFHHGGGGGBGHHGGHGCHFGCGGCGHECGHBFHHB0;CBBFFFFFFFBGFF9BFF0
@M03495:530:000000000-LYBTV:1:2101:12977:25510 1:N:0:CTGGAGTA+AACCGAAC
GTCAGCATGTGAGCTTTGGTCCAGCCTGAGTCCTGGTTTATCAACGGCAAAATATAGATCGGAAGAGCACACGTCTGAACTCCAGTCACCTGGAGTAATCTCGTATGCCGTCTTCTGCTTGAAAAAAAAAAAAAAAAAGTTGAGTCATAGGAGGCGCGTTCAGATCGTAGTAGCACAGAGATGAGAGTCGACTGTCTAACGATAATCCTACTATAGAGCACATTCGTGAGGAGAGACGGTAGTAAAGGAGA
+
CCCCCFFFFFFFGGGGGGGGGGHHHGHHHHHHHHHHHHHHHHHHHGGGGGHHHHHHHHHGHGGGGHHHHHHHGHHHGHHHHHHHHHHHHHHHHHHFFHH4GHHFFHHHHGGGHGHHHGHHHHHHHHGGGC</</----.00000=<000000/..--:--.90000./...0;000//://00000000-.-..;0;000..:.:000000000;B0000./0000/./:.0.:../:.9..000000/..
@M03495:530:000000000-LYBTV:1:2101:10877:25511 1:N:0:CTGGAGTA+AACCGAAC
GTCAGCATGTGAGCTTTGGAGTGAAATCTCTTGTCTTAAGGAATAAAGGAAAAAGATTCCGTCGGAGGCTCGGTGCTCTACAGGTTCAACCTTTGTACTCTATTATTGCCTCACATTCCATCTCTTGTGAAAATATATTTGATTGGCTTTTCTGCAGGTTGTTTGCCAGGACTTTCCAAGACCTCCACTAGAAAACACAATAAACTTTTTGGAAGCTGGACAACTATCTTCATTTTTCAGAAACAGTGAAC
+
AAABBFFFFFFFGFGGGGFGGGHHHHHHHHHHGHHHBFHGGFHGGHHHGHHHHHFGHHHHGHHGGCFGGHHGGGGGHHHHHHHGHFFGHGHHBHHFHFGHHEHHHHHHBGHHHHGHHHHFHHHHHHHFF4?FGFHHBGHHHBFHFFCGHBF3BF3BGA<FH?GHEFHHGFHEH1GD?DFFGHHHHECFFHHBDFGFGFE.<DGFGHHFFHGGGBCAFHGGGFHEGGHFGHGFFFF0;FGBFFBB//0;FB0
@M03495:530:000000000-LYBTV:1:2101:23712:25518 1:N:0:CTGGAGTA+AACCGAAC
GTCAGCATGTGAGCTTTGGAATTAGTAAATTCGTTGACGACAGAAGGAGCAAGATAACGACCACAGGGAGGGTGGTTTATCAACGGCAAAATATAGATCGGAAGAGCACACGTCTGAACTCCAGTCACCTGGAGTAATCTCGTATGCCGTCTTCTGCTTGAAAAAAAAAAAAAATTAAATTAAAATGTACAGCTAACAGGTAGGATATGTCATTAATGACTATATATAACTTTACGTCATTAGTATGTAAG
+
BBCCCFFFFFFFGGGGGGGGGGHHHHHHHHHHGHHHHHGDGGGHHHHHHGHHHHHHHHGGGGGHHHHGGGGGEFGGGHGHHHHHGGGGGHHHHHHHGHHHGGGGHHHH?GHGHHHGHHHHHHFHHHHHGHHHHHFGB@1FGGAEHCGEG.@<>G1=FGGHFGFFG-CG-@A---./0000900000;0000/////9/9.///./////99//////////://9/:/:://///./...///://////9
@M03495:530:000000000-LYBTV:1:2101:24109:25541 1:N:0:CTGGAGTA+AACCGAAC
GTCAGCATGTGAGCTTTGGAATTAGTAAATTCGTTGACTGGTTTATCAACGGCAAAATATAGATCGGAAGAGCACACGTCTGAACTCCAGTCACCTGGAGTAATCTCGTATGCCGTCTTCTGCTTGAAAAAAAACAAAAAAAATAGGAGAATGAACTTATGTACTCTAATATGTAAGTCATCCTATTAAAGCCATATACGATCACCTACCGTCGTAACACAGATATTGTAAGCATCAAGATTCTGAGATAA
+
CCDDDFFFFFFFGGGGGGGGGGHHHHHHHHHHGHHHHHHHHHHHHHHHHHGGGGGHHHHHHHHHHHGGGGHHHHHHHGHHHGHHHHHHHGHHHHHHHHHHHHHFFHHHGGHHHHGGGHGHHHGHGHGGFHHFCG/F?@0////?11110><1111111110000000==000000<000<00000;;00000.:0000:.....//00/.-..-;...:0.:0:0000000000:00000;0000000000
@M03495:530:000000000-LYBTV:1:2101:23334:25563 1:N:0:CTGGAGTA+AACCGAAC
GTCAGCATGTGAGCTTTGGAGTGAAATCTCTTGTCTTAAGGAATAAAGGAAAAAGATTCCGTCGGAGGCTCGGTGCTCTACAGGTTCAACCTTTGTACTCTATTATTGCCTCACATTCCATCTCTTGTGAAAATATATTTGATTGGCTTTTCTGCAGGTTGTTTGCCAGGACTTTCCAAGACCTCCACTAGAAAACACAATAAACTTTTTGGAAGCTGGACAACTATCTTCATTTTTCAGAAACAGTGAAC
+
BBCCCFFFFFFFGGGGGGGGGGHHHHHHHHHHHHHHHHHHHHHHHHHHHHHHHHGGHIIHHHHGGGGGGHHGGFGGHHHHHHHGHHHHGHHHHHHHHHHHHHHHHHHHHHHHHHHHHHHHHHHHHHHHHHHFFGHHHHHHHGHHHHHHHGHHHHDHHHHHHEHHHGHHHGHHHHHHGHHHHHHHHEFGHHGHEHHHHHHEDGGHHHHHHHGFEHHHHGHEHHGHHGHHHHFGGGGFGGGGFFFGFFFG0F0
@M03495:530:000000000-LYBTV:1:2101:12276:25579 1:N:0:CTGGAGTA+AACCGAAC
GTCAGCATGTGAGCTTTGGAGTGAAATCTCTTGTCTTAAGGAATAAAGGAAAAAGATTCCGTCGGAGGCTCGGTGCTCTACAGGTTCAACCTTTGTACTCTATTATTGCCTCACATTCCATCTCTTGTGAAAATATATTTGATTGGCTTTTCTGCAGGTTGTTTGCCAGGACTTTCCAAGACCTCCACTAGAAAACACAATAAACTTTTTGGAAGCTGGACAACTATCTTCATTTTTCAGAAACAGTGAAC
+
CCCCCFFFFFFFGGGGGGGGGGHHHHHHHHHHHHHHHHHHHHHHHHHHHHHHHHGGHHHIHHHGGGGGGHHGGGGGHHHHHHHHHHHHHHHHHHHHHHHHHHHHHHHGHHHHHHHGHHHGHHHHHHHHHHHHHGHHHHHHGHHHHGGGHHHFGHBHHHFHHEHHHHHHEFHHHHHHHGHHGHHHHHGHHHHEGHHHHHHCDBDFHGHHHHGCBCGAHHGCHGHEHFHHGGGFGFGFFGGGFGGGFBFFBC:
@M03495:530:000000000-LYBTV:1:2101:24030:25591 1:N:0:CTGGAGTA+AACCGAAC
GTCAGCATGTGAGCTTTGGACTCCTGACTGGTTTATCAACGGCAAAATATAGACGGAAGAGCACACGTCTGAACTCCAGTCACCTGGAGTAATCTCGTATGCCGTCTTCTGCTTGAAAAAAAAAAAAATGACCAAACGAAAGAGCTTAAGAGTTTGTAGGGCTTAATATCACCAAGATGGTAGTATCAGACATTTCTAAGATTGAGGCAAGCGGTATCATCCTTCTGAATCGTGCAGTATCCTCGAACGTC
+
BABBBFFFFFFFGGGGGGGGGGHHHHHHHHHGHHHHGHHFGGGGGHHHHFHGHHGGGGGHGFHHHHGHHHGHHGHGHHHHGHHGHHFCGGHHHH4FGGGHHGHGEEHGHFFHHB3BGFGHG?@B/>D?011?11/.>.....00/0/000000000<000./:./000:000/0..:00/00000;0099//00000000000900/;.....99..//////9/B/////;....;9//////.9..-;.
@M03495:530:000000000-LYBTV:1:2101:16116:25597 1:N:0:CTGGAGTA+AACCGAAC
GTCAGCATGTGAGCTTTGGTCCAGCCTGAGTCCTGGTTTATCACGGCAAAATATAGATCGGAAGAGCACACGTCTGAACTCCAGTCACCTGGAGTAATCTCGTATGCCGTCTTCTGCTTGAAAAAAAAAAAAATAAACAGCATCGACATTAATCGCGCGGTCCACCGCAAGATAATCACAGTAACTGCACCACCATAGCACAGGCACTCTACACGTACTCTAGAGACGCTAGCGCCGCCACCATGTGCCGT
+
CABCCFFFFFFFGGGGGGGGGGHHHGHHHHHHHHHHHHHHHHHHGGGGGHHHHHHHGHHHGGGGHGHHHHHGFHHGGHHHHHHGHHHHHHHGFGFGGHHHHHGGHHHHGEEHGHHHHHHHEFFEHCFGG<///011?1<00>11.0<..=000=..----;--00..-;--/0000000;000090;000/....009000//.:..//0009::./..0900900:.-...0-------...000000:.
@M03495:530:000000000-LYBTV:1:2101:24947:25617 1:N:0:CTGGAGTA+AACCGAAC
GTCAGCATGTGAGCTTTGGAGGGCAAGAAGGGGTGGTTTATCAACGGCAAAATATAGATCGGAAGAGCACACGTCTGAACTCCAGTCACCTGGAGTAATATCGTATGCCGTCTTCTGCTTGAAAAAAAAATAGGATGCTTGTCAGCGAGTAGATATCCAGCATGCGTCAGCGGCACGTGTGCAGCGTTGGCTCTCAGGTACCTCGCTACCGCGGTAGTCTCGTAAACGGCAACCTGCAGCCGCTTGTCAGA
+
BBBBBFFFFFFFGFGGGGGGGFFFCFGHHHHGGBEFEFFHHHHHGGGGGGHHHHHHHHHHCE??EFFG3GGGC1FFFFHHHHHHFGG3FHE?EGGBGBG4BF/2?FFFGGEEGFBB3FGHFCB33G/BD@01111<<F11<01<11.--<<000=0000<//000..-..0:-;-9.../:000/-..:.//0;000//;///:.-..9.----...///;/..;::..-9-9;/.;.//.--;.../9/:
@M03495:530:000000000-LYBTV:1:2101:12073:25630 1:N:0:CTGGAGTA+AACCGAAC
GTCAGCATGTGAGCTTTGGAGTGAAATCTCTTGTCTTAAGGAATAAAGGAAAAAGATTCCGTCGGAGGCTCGGTGCTCTACAGGTTCAACCTTTGTACTCTATTATTGCCTCACATTCCATCTCTTGTGAAAATATATTTGATTGGCTTTTCTGCAGGTTGTTTGCCAGGACTTTCCAAGACCTCCACTAGAAAACACAATAAACTTTTTGGAAGCTGGACAACTATCTTCATTTTTCAGAAACAGTGAAC
+
CCCCCFFFFFFFGGGGGGGGGGHHGHHHHHHHHHHHHHHHHHHHHHHHHHHHHHGGHHIHHHHGGGGGGHHGGGGGHHHHHHHHHHHHHHHHHHHHHHHHHGHHGHHHHHHHHHHHHHHHHHHHHHHHHHHHHHHGHHHHHHHHHCGHFGHHFHFGHHHFHGHHHHHHHFHHHHHHHGHGHHHHHHHHHGFFGHHCEFHEGGFGHEGHHGGGHFFEHHFFHHHGHFHHHFGFGGGGFFGFGEGGGGBFGGB
@M03495:530:000000000-LYBTV:1:2101:8080:25638 1:N:0:CTGGAGTA+AACCGAAC
GTCAGCATGTGAGCTTTGGTCCAGCCTGAGTCCTCTGGTTTATCAACGGCAAAATATAGATCGGAAGAGCACACGTCTGAACTCCAGTCACCTGGAGTAATATCGTATGCCGTCTTCTGCTTGAAAAAAAAAACGAAGAAAAGGAATATTATGAAAGCCTCAGAAAAGAATCCGCTATGTTCTAATCCGAGCGGTAGCAGTACATATCTGAGGATACGACCCGCTCAGTGCATCAGATGTAAGTACCTGTC
+
A>AAAFFFFFFDGFGGGGGGDGEGFFCGFHFHFFHEFEBGGHH5DFBEC222B2BEGDHHHHGG1F?1FCGHFHEFGFCDFFHFHEGG3@FGC3GHH3?B44B4?GFGH4GE/EH/4BGFGEG03FHA<///B?//</?0?F0?0F<11<1>DF111>F10/<00///..000..CD.;;CC0;0<CCD.-9--.../09;0;BBFF00C00.9/099..;--9;BF//9/;//;/////;9////;;///
@M03495:530:000000000-LYBTV:1:2101:8023:25662 1:N:0:CTGGAGTA+AACCGAAC
GTCAGCATGTGAGCTTTGGAATTAGTAAATTCGTTGACGACAGAAGGAGCAAGATAACGACCACAGGGAGGGTGGTTTATCAACGGCAAAATATAGATCGGAAGAGCACACGTCTGAACTCCAGTCACCTGGAGTAATCTCGTATGCCGTCTTCTGCTTGAAAAAAAAAAAAACAAGAACGAATCATTCACGTATCAGTTCACACTAGTACACGATGCTCTAGTAGTGCAAGATGCACGTATCTCTAGACA
+
CCCDDFFFFFFFGGGGGGGGGGHHHHHHHHHHGHHHHHGGGGGHHHHHHHHHHHHHHHGGGGGHHHHGFFGGEFGEGHHHHHHHGGGGGHHHHHHHHHHHGGGGHHHHHHHGHHHGFHHHHHGHFHHGHHHHHHGHGH1DFHFGHHHHGFGGGH1FDHHHHHHFHG@E-<---..<////.<...<00000.:/0.:0<000000//00:000.-<..000000:00/0000<0<00:9</0.00<00000
@M03495:530:000000000-LYBTV:1:2101:12302:25677 1:N:0:CTGGAGTA+AACCGAAC
GTCAGCATGTGAGCTTTGGAGTGAAATCTCTTGTCTTAAGGAATAAAGGAAAAAGATTCCGTCGGAGGCTCGGTGCTCTACAGGTTCAACCTTTGTACTCTATTATTGCCTCACATTCCATCTCTTGTGAAAATATATTTGATTGGCTTTTCTGCAGGTTGTTTGCCAGGACTTTCCAAGACCTCCACTAGAAAACACAATAAACTTTTTGGAAGCTGGACAACTATCTTCATTTTTCAGAAACAGTGAAC
+
CCCCCFFFFFFFGGGGGGGGGGHHHHHHHHHHHHHHHHHHHHHHHHHHHGHHHGGGHHHHHHHGGGGGGHHGFEGGHHHHHHHHHHHHHHHHGHHHHHHHHHHHHHHHHHHHHHHGHHHHGHHHHHHHHGGFFGHHHHHHGHHHHFHFHHHGGF?FCHFHHGHHHGFGFGHHHHGFHGGHEHGHFHHHGFHBHF<GHHEEDGG00DGHHHGGHHGGHGCCHFHFFHHHFCF9BFCFF/FF0BFGFF;FFG0
@M03495:530:000000000-LYBTV:1:2101:17747:25700 1:N:0:CTGGAGTA+AACCGAAC
GTCAGCATGTGAGCTTTGGTCCAGCCTGAGTCCCTGGTTTATCAACGGCAAAATATAGATCGGAAGAGCACACGTCTGAACTCCAGTCACCTGGAGTAATCTCGTATGCCGTCTTCTGCTTGAAAAAAAAAAATATAAATGATGCACTGTACCTGCTATTATTAGCGAATCATGTCAGATACCATCACTCTAAAACACTCTCATATTGTTGCACGACCACTAACCGTCCTACTGCGTGCTACAGACATAAA
+
CBCCCFFFFFFFGGGGGGGGGGHGHGHHHHHHHHHHHGHHHHHHHHGGGGGHHHHHHHHHHHGGGGHHHHHHHGHHHGHHHHGHHHHHHHHHHHFH3GHDGFHHGGHHHHGGGHGGHHGHHHHGHFGGFCGG/0=111=111111111011111<011==111=1/-<<-.000=0C00;;000000:000;:000..0/00000;0090.0;0..---.0/00:-....00:00....900;00./0009
@M03495:530:000000000-LYBTV:1:2101:7448:25722 1:N:0:CTGGAGTA+AACCGAAC
GTCAGCATGTGAGCTTTGGAGTGAAATCTCTTGTCTTAAGGAATAAAGGAAAAAGATTCCGTCGGAGGCTCGGTGCTCTACAGGTTCAACCTTTGTACTCTATTATTGCCTCACATTCCATCTCTTGTGAAAATATATTTGATTGGCTTTTCTGCAGGTTGTTTGCCAGGACTTTCCAAGACCTCCACTAGAAAACACAATAAACTTTTTGGAAGCTGGACAACTATCTTCATTTTTCAGAAACAGTGAAC
+
BBBBBFFFFFFFGGGGGGGGGFHHHHGHHHHHHHHHHHGHHHHHHHHHHHHHHHGGHHHHHHHFGGGGGHHGGGGCGHHGHHHHHHHHHHHHHFHHHHGHFHHHEHHHHHHHHHHHHHGHHHHHFHHGHH4GHHHHHGHHGEHBFBFGFHHGGF3BFFFFHGHHEGGGHHACGGHHGHFBFGCGH.FGHGHFGH<FHFHEFBF0GHHBGGGFH0:.0G/.;:..;GFEGCBFF0;BFGBFBB/CFB90BF0
@M03495:530:000000000-LYBTV:1:2101:13966:25770 1:N:0:CTGGAGTA+AACCGAAC
GTCAGCATGTGAGCTTTGGTCCAGCCTGAGTCCTGGTTTATCAACGGCAAAATATAGATCGGAAGAGCACACGTCTGAACTCCAGTCACCTGGAGTAATCTCGTATGCCGTCTTCTGCTTGAAAAAAAAAAAAAAACAGAAAGAAACAAGCACGGCAGCAGCAATATAACAGATGATGTGTGACATAGTCGATAGAGAAATGCGAGTCAACGAATCGTAGATAGTGATGGATAACTGAGTGGCAAGATATG
+
CBCDCFFFFFFFGGGGGGGGGGHHHGHHHHHHHHHHHHHHHHHHHGGGGGHHHHHHHHHHHGGGGHHHHHHHGHHHGHHHHHHHHHHHHHHHHHHHHHHFHHHFGHHHHGGGHGHHHHHHHHHHHHGGGCC@//-->.0/000/.///././/--:--...<./011<1100/11111111<111111<<..<.9<11001:1..--:110........9.111111110/:10011<010../0./<<<1
@M03495:530:000000000-LYBTV:1:2101:23675:25774 1:N:0:CTGGAGTA+AACCGAAC
GTCAGCATGTGAGCTTTGGAATTAGCTGGTTTATCAACGGCAAAATATAGATCGGAAGAGCACACGTCTGAACTCCAGTCACCTGGAGTAATCTCGTATGCCGTCTTCTGCTTGAAAAAAAAAAGAAACGAGTAAGCGCACAACACCTGAACTCGAAACCTGCGTTGACGATGAGTATGTTCTTAGACCACAACGCTATCGGAGATCACACCACTCAGATGGACATCCTCCCAGCAGAGTACATCAGAGGA
+
AAABCFFFFFFFGGGGGGGGGGHHHHHHHGHHHHHHHHGGGGGHHHHHHHHHHHGGGGHHGHHHHGHHHGHHHHHGHHHHHHHHHGHHHHHFHHHHGGGHHHGFGHGHHHHHGHAGHHHGGG///<022////01?1/</<-0....0001/00<./.<</..:..-.0....00:000000000000;/...9--...:.-.--//////...//////;/////9////.//./././9//////:/..
@M03495:530:000000000-LYBTV:1:2101:16590:25781 1:N:0:CTGGAGTA+AACCGAAC
GTCAGCATGTGAGCTTTGGAGTGAAATCTCTTGTCTTAAGGAATAAAGGAAAAAGATTCCGTCGGAGGCTCGGTGCTCTACAGGTTCAACCTTTGTACTCTATTATTGCCTCACATTCCATCTCTTGTGAAAATATATTTGATTGGCTTTTCTGCAGGTTGTTTGCCAGGACTTTCCAAGACCTCCACTAGAAAACACAATAAACTTTTTGGAAGCTGGACAACTATCTTCATTTTTCAGAAACAGTGAAC
+
CABCCFFFFFFFGGGGGGGGGGHHHHHHHHHHHHHHHHHHHHHHHHHHHHHHHHGGHHIHHGHGGGGGGGHGGGGGHHHHHHHHHHHHHHHHHHHHHHHHHHGHHHHHHHHHHHHHHHHHHHHHHHHHHFGGHHHFHHHHHBFHHGHHHHHHGH3FH0FGHEHHHHHHHGGFHHGHFFHGFHHHHGHHHGHGFHGHHHHGFDHHGHHHHHGGGFHEHHH.CG;CG0GHHHGGGFFFFGFGEGBFGGGGGG0
@M03495:530:000000000-LYBTV:1:2101:9415:25789 1:N:0:CTGGAGTA+AACCGAAC
GTCAGCATGTGAGCTTTGGAGTGAAATCTCTTGTCTTAAGGAATAAAGGAAAAAGATTCCGTCGGAGGCTCGGTGCTCTACAGGTTCAACCTTTGTACTCTATTATTGCCTCACATTCCATCTCTTGTGAAAATATATTTGATTGGCTTTTCTGCAGGTTGTTTGCCAGGAACTTTCCAAGACCTCCACTAGAAAACACAATAAACTTTTTGGAAGCTGGACAACTATCTTCATTTTTCAGAAACAGTGAA
+
BABCCFFFFFFFGGGGGGGGGGHHHHHHHHHHHHHHHHHHHHHHHHHHHHHHHHGGHHHHHHHGGGGGGHHGGEGGHHHHGHHHHHHHHGHHHHHHHHHGHHHHHHHFHHHHHHHHHHHFHHHHHHGHHHHHHHHHHHHHHHHHHHHHGHHHGHGHHFGHHEHHHHHHHFGHHBGHHHHEGHHHHHGGHHEF><GHHHHEEHHHFHHHFHHFGFGGHBCC:GGHEHHGHGGGFGGGFFFFGFBFFFFFFFF
@M03495:530:000000000-LYBTV:1:2101:21601:25808 1:N:0:CTGGAGTA+AACCGAAC
GTCAGCATGTGAGCTTTGGAGTGAAATCTCTTGTCTTAAGGAATAAAGGAAAAAGATTCCGTCGGAGGCTCGGTGCTCTACAGGTTCAACCTTTGTACTCTATTATTGCCTCACATTCCATCTCTTGTGAAAATATATTTGATTGGCTTTTCTGCAGGTTGTTTGCCAGGACTTTCCAAGACCTCCACTAGAAAACACAATAAACTTTTTGGAAGCTGGACAACTATCTTCATTTTTCAGAAACAGTGAAC
+
CBCCCFFFFFFFGGGGGGGGGGHHHHHHHHHHHHHHHHHGHHHHHHHHHHHHHHGGHHHHHHHGGGGGGHHGGGGGHHHHHHHHHHHHHHHHHHHHHHHHHHHHHHHHHHHGHHGGHHHGHHHHHHHHHHFHHGHHHHHHGFHHHHGEHHHHGHDGFHGHHGHHHHHHHHEHHGFFHHHEHFFHHHHHHGHFGHHFHGHEHHFHHGHHHHGGHHHEHHCCHHFEHHHHHHGGGGGGF/BFGFGFGGGGEB0
@M03495:530:000000000-LYBTV:1:2101:20299:25842 1:N:0:CTGGAGTA+AACCGAAC
GTCAGCATGTGAGCTTTGGAATTAGTAAATTCGTTGACGACAGAAGGAGCAAGATAACGACCACAGGGAGGGTGGTTTATCAACGGCAAAATATAGATCGGAAGAGCACACGTCTGAACTCCAGTCACCTGGAGTAATCTCGTATGCCGTCTTCTGCTTGAAAAAAAAAACAGATGTAAAGGCAAGTCGACACGTACTTGCATCGCAATCAGGCGAGGACAATCACGCAACCAATACTCAGTATGCAATAT
+
BCBCCFFFFFFFGGGGGCGGGGHHHHHHHHHHGHHHHHGFGGGHHHHHHHHHHHHHHHGGGGGHHHHGFGGGEFEEFHHHHHHHGGGGGHHHHHHHHHGHGGGDFFHHHHHGGHHGHHHHHHHHHHHHHHGEGHHHHG1?FHEFHGHHGGGFFG1FFHHHCFHDGF<FGC../9;0000000....90..-.-../:;00;000.....9000/----;./.9000.;---...0000000:0;0000000
@M03495:530:000000000-LYBTV:1:2101:17169:25865 1:N:0:CTGGAGTA+AACCGAAC
GTCAGCATGTGAGCTTTGGTCCAGCCTGAGTCCTGGTTTATCAACGGCAAAATATAGATCGGAAGAGCACACGTCTGAACTCCAGTCACCTGGAGTAATCTCGTATGCCGTCTTCTGCTTGAAAAAAAAAAAAAGCAACACTCAAGAACGAGTCGTAAGCCATGTGTTTGACGAGTACCTTCTAATATATAACACACGTAAGAAGGTTCTATTGTTATATCTTTGATCAAAGCTATATGGAGCAAGTTAGT
+
CCCDDFFFFFFFGGGGGGGGGGHHHGHHHHHHHHHHHHHHHHHHHGGGGGHHHHHHHHHHHFGGGHHHHHHHGHHHEFGHGHHHHHHHHHHHHHHGHHHBGHHGGHHHHGGGHGHHGHHHHHFHHHGGGFC@><.01000.1001<1//....<<....00/0000:///00..9..000000000000000000..9./..<</.000000000<0000000000000000/00000000//./<00000
@M03495:530:000000000-LYBTV:1:2101:24146:25918 1:N:0:CTGGAGTA+AACCGAAC
GTCAGCATGTGAGCTTTGGAATTAGTAAATTCGTTGACGACAGAAGGAGCAAGATAACGACCACAGGGAGGGTGGTTTATCAACGGCAAAATATAGATCGGAAGAGCACACGTCTGAACTCCAGTCACCTGGAGTAATCTCGTATGCCGTCTTCTGCTTGAAAAAAAAAAATACAGAGCATACGATAGCATTCGCTACATCGGCATGATAAGATATCGACAACATTGTCTCCAGATAACAATGCACTACAT
+
BCCCCFFFFFFFGGGGGGGGGGHHHHHHHHHHGHHHGHGGGGGHHHHHHHHHHHHHHHGGGGGHHHHGGGGGEFGFGHHHHHHHGGGGGHHGBGFHHHHHGGGGHHHGHHHGHHHGHGHHGHHFHHHHHHHHHH=FGG1FGFFFFHGHGEEGFH=DGHHHHFHGHGGGG-9.<0011//0:1<..9..:11111...<011..-<-.011<0:1111..9.-../1111<:01:001100<0001<00/01
@M03495:530:000000000-LYBTV:1:2101:21400:25990 1:N:0:CTGGAGTA+AACCGAAC
GTCAGCATGTGAGCTTTGGAGTGAAATCTCTTGTCTTAAGGAATAAAGGAAAAAGATTCCGTCGGAGGCTCGGTGCTCTACGGGTTCAACCTTTGTACTCTATTATTGCCTCACATTCCATCTCTTGTGAAAATATATTTGATTGGCTTTTCTGCAGGTTGTTTGCCAGGACTTTCCAAGACCTCCACTAGAAAACACAATAAACTTTTTGGAAGCTGGACAACTATCTTCATTTTTCAGAAACAGTGAAC
+
CCCCCFFFFFFFGGGGGGGGGGHHHHHHHHHHHHHHHHHHHHHHHHHHGHHHHHGGHHHHHHHGGGGGGHHGGFGGHHHHH1BEGGGHHHHHHHHHHHHHHHHHHHHHHHHHHHHHHHHHHHHHHHHHHHHGHGHGHHHGHHHHHFGHHHHBFH@GFGFGHGHHGHGHHHHHHHHGGHFHHHEFHHHFGHHBGGCGGFH<GGDHGGHHHHGCFHHGHGHHEHHHGFGGGGGGFEFFGGGGGFFGGGCFFF0
@M03495:530:000000000-LYBTV:1:2101:13327:26003 1:N:0:CTGGAGTA+AACCGAAC
GTCAGCATGTGAGCTTTGGAGTGAAATCTCTTGTCTTAAGGAATAAAGGAAAAAGATTCCGTCGGAGGCTCGGTGCTCTACAGGTTCAACCTTTGTACTCTATTATTGCCTCACATTCCATCTCTTGTGAAAATATATTTGATTGGCTTTTCTGCAGGTTGTTTGCCAGGAGGCCCACCCTCGTGACCACCCTGACCTACGGCGTGCAGTGCTTCAGCCGCTACCCCGACCGTCGTGATTGCTGGAGCAGG
+
CBCCCFFFFFFFGGGGGGGGGGHHHHHHHHHHGHHHGGFHHHHHHHHHHGHHHHGGHHHHHHHGGGGGGHHCGEFGHHHHHHHHHHHHHHHHHHHHHBHHHHHHHHHHHHHHHHHHHHHHGHHHHHHHHHFGGGHHHHHHHHHFEHBFHHBGGHBFHHGHHEHHHEHHGHGFFGEGGGGGHHGGEHGFHHGGHHHHHGHHD.CDC-EGGFG00090BBF??G?DFGGGGFCFF.@>DFEBFFFFF..F?FF
@M03495:530:000000000-LYBTV:1:2101:8669:26009 1:N:0:CTGGAGTA+AACCGAAC
GTCAGCATGTGAGCTTTGGAATTAGTAAATTCGTTGACGACAGAAGGAGCAAGATAACGACCACAGGGAGGGTGGTTTATCAACGGCAAAATATAGATCGGAAGAGCACACGTCTGAACTCCAGTCACCTGGAGTAATCTCGTATGCCGTCTTCTGCTTGCAAAAAAAAACAAATAGCATTGAGATACTGCTGGGGACAGGAATCACAAAATCTACCAGTGTCAGAACAAGCCGATACATGTGTCAAGCAT
+
>>AAAFFFFDFDGGCCFAFFGCFGGHFGHHHHGFGGHHGCFECCGHFHHHHHHFHGHGDFGGGHGHE1AEGGGEG1FGFHHDFGE@EE?GHHHGHGHHHHGFGEHFHFHHHCCGBF?GBGHGEFDGHGHFFHFG@BF111??<?GFDGCFG0>G>>1>11.<0=CG-A@-.:..00;000090090009000;9.@.;..../000;//.9;//////;///////;./..;.9----//////////;./
@M03495:530:000000000-LYBTV:1:2101:14234:26010 1:N:0:CTGGAGTA+AACCGAAC
GTCAGCATGTGAGCTTTGGTCCGCCTGAGTCCTGGTTTATCAACGGCAAAATATAGATCGGAAGAGCACACGTCTGAACTCCAGTCACCTGGAGTAATCTCGTATGCCGTCTTCTGCTTGAAAAAAAAAACACTAATCCCCGGAGGTCGGAGATCAACATCTGGACTTACCCTTTCTGGAGGTCCACCACCCACGAGCCCATACGGCTCTCCCTCCACGCAGTTATCCTCTCCTAGACCGGCCTTCGACCG
+
AAAAACFFFFFFFGGGGGGGGGGGGGFHHGHHHHHGGHHGHHHHGGGGGHHGHHGHHHHHGGGGHHHHHHHGHHHGHGHHHHHGHHGHHHHH2FFGHGFGHHGCFHGHG/EGGHHHHHGHFHHEEC/C//?/01011111//----./-----/000:0/00000:0:00//0;000000.;9/00;9......----9..//...--9////...9...--./9/////////9//9;----.//.9:--
@M03495:530:000000000-LYBTV:1:2101:13364:26016 1:N:0:CTGGAGTA+AACCTAAC
GTCAGCATGTGAGCTTTGGAGTGAAATCTCTTGTCTTAAGGAATAAAGGAAAAAGATTCCGTCGGAGGCTCGGTGCTCTACAGGTTCAACCTTTGTACTCTATTATTGCCTCACATTCCATCTCTTGTGAAAATATATTTGATTGGCTTTTCTGCAGGTTGTTTGCCAGGACTTTCCAAGACCTCCACTAGAAAACACAATAACCTTTTTGGAAGCTGGACAACTATCTTCATTTTTCAGAAACAGTGAAC
+
BABBAFFFF@FFFFGGGGGGGGHHHHHHHHGHHHHHHHHHFHHHHHHHHHHGHHGGHHHHHHHGGGGGGHHGGEGGHHHHHHHHHHHHHHHHHHGHHHHHHHHHHHHFGGHHHHHHHHHHHHHHHHHGHGHGHHHGHHHHHHHGHGGBGHFGFH?FGGFGGFHHGGGHGFHFHGFHHGHGEFHFFHHHHHHFHHHHEHHFFFF0/DGHHFCGEGHECCCGHHGEFFFGHFGFGGFGFFFGEF:BFB;CFB0
@M03495:530:000000000-LYBTV:1:2101:10618:26033 1:N:0:CTGGAGTA+AACCGAAC
GTCAGCATGTGAGCTTTGGAGTGAAATCTCTTGTCTTAAGGAATAAAGGAAAAAGATTCCGTCGGAGGCTCGGTGCTCTACAGGTTCAACCTTTGTACTCTATTATTGCCTCACATTCCATCTCTTGTGAAAATATATTTGATTGGCTTTTCTGCAGGTTGTTTGCCAGGACTTTCCAAGACCTCCACTAGAAAACACAATAAACTTTTTGGAAGCTGGACAACTATCTTCATTTTTCAGAAACAGTGAAC
+
CBCCBFFFFFFFGGGGGGGGGGHHHHHHHHHHGFHHHHHHHHHHHHHHHHHHGHGGHHIHHHHGGGGGGFHGGGGGHHHHHHHHHHHHHGHGHHGHHHHHHGHHHHHGGHHHHHHHHHHHHHHHGHHEHHEHHHHHHHHHGGHHHAFHHHHHGH?BF0FGHDHGGFFGFEHHHHHGHFFHGHHFHCGHHHG1FGHCGHHFB<GFHHHHHGGGFCGHHHGFHHFHHHGHBFGGFGFGGGGGG0BFFGGG9F9
@M03495:530:000000000-LYBTV:1:2101:17784:26037 1:N:0:CTGGAGTA+AACCGAAC
GTCAGCATGTGAGCTTTGGAGTGAAATCTCTTGTCTTAAGGAATAAAGGAAAAAGATTCCGTCGGAGGCTCGGTGCTCTACAGGTTCAACCTTTGTACTCTATTATTGCCTCACATTCCATCTCTTGTGAAAATATATTTGATTGGCTTTTCTGCAGGTTGTTTGCCAGGACTTTCCAAGACCTCCACTAGAAAACACAATAAACTTTTTGGAAGCTGGACAACTATCTTCATTTTTCAGAAACAGTGAAC
+
BBBBBFFFFFFFGGGGGGGGGGHHHHHHHHHHGHHHHHGHHHHHHGHHGHHHHHGGHHHGGGHGGGGGGHHGC>EEHFHHHHHHHHHHHHHFHFFGFHHHHHHHHHFGHHHHHHHHHHHHHEDGHHFFGHBFHGHFHHHHHFHHHHHHHHFBFB3BBGHHHDHHEH2GHECAGFFHHHFD<GFHHGHFHHE1DF0GAHHEHHDHHHHHGHCG/0:CGHB.GCACC/GHHHGGGFGGGGGGFBFGGGFFFGB
@M03495:530:000000000-LYBTV:1:2101:20026:26049 1:N:0:CTGGAGTA+AACCGAAC
GTCAGCATGTGAGCTTTGGAGTGAAATCTCTTGTCTTAAGGAATAAAGGAAAAAGATTCCGTCGGAGGCTCGGTGCTCTACAGGTTCAACCTTTGTACTCTATTATTGCCTCACATTCCATCTCTTGTGAAAATATATTTGATTGGCTTTTCTGCAGGTTGTTTGCCAGGACTCTTTCCAAGACCTCCACTAGAAAACACAATAAACTTTTTGGAAGCTGGACAACTATCTTCATTTTTCAGAAACAGTGA
+
BBCCCFFFFFFFGGGGGGGGGGHHHHHHHHHHHHHHHGGHHHHHHHGHHHHHHHGGHHHHHHHGGGGGGGHGGGEGHHHHHHGGHHHHHHHHHHHHHGHHHHHHHHHHHFHHHHHFHHHHFHHHHHHFHHH4FGHHGHHHHHHHHHFHHFFGGGHHFFHHFGHHGHHHHFHEFHHHHHHFHEGHCGHFHGHFHHFHFFGHH<GHGHHGHHHFGF0<GGGB/.GFHHHEFFGFFFFGGGFGFGGF0FFFFFF
@M03495:530:000000000-LYBTV:1:2101:21405:26089 1:N:0:CTGGAGTA+AACCGAAC
GTCAGCATGTGAGCTTTGGAGTGAAATCTCTTGTCTTAAGGAATAAAGGAAAAAGATTCCGTCGGAGGCTCGGTGCTCTACAGGTTCAACCTTTGTACTCTATTATTGCCTCACATTCCATCTCTTGTGAAAATATATTTGATTGGCTTTTCTGCAGGTTGTTTGCCAGGACTTTCCAAGACCTCCACTAGAAAACACAATAAACTTTTTGGAAGCTGGACAACTATCTTCATTTTTCAGAAACAGTGAAC
+
BABCDFFFFFFFGGGGGGGGGGHHHHHHHHHHHHHHHHHHHHHHHHHHHHHHHHGGHIGHHIHGGGGGGHHGGEGGHHHHHHHHHHHHHHHHHHHHHHHHGHHHHHHHHHHHHHHHHHHHHHHHHHHHHHHHHHHGHHHHHHHHHHGHHHHHGGFFFHHHHGHHGHHHGHHHHHHGHHGFHHHHHHHHHHHGGHHHHGHGHFGHHHHGHHGGFGFEHHGHHHHHHHHHHGFGFFFGGGGEGFGGGGCFFG0
@M03495:530:000000000-LYBTV:1:2101:12797:26097 1:N:0:CTGGAGTA+AACCGAAC
GTCAGCATGTGAGCTTTGGAGTGAAATCTCTTGTCTTAAGGAATAAAGGAAAAAGATTCCGTCGGAGGCTCGGTGCTCTACAGGTTCAACCTTTGTACTCTATTATTGCCTCACATTCCATCTCTTGTGAAAATATATTTGATTGGCTTTTCTGCAGGTTGTTTGCCAGGACTTTCCAAGACCTCCACTAGAAAACACAATAAACTTTTTGGAAGCTGGACAACTATCTTCATTTTTCAGAAACAGTGAAC
+
BACCCFFFFFFFGGGGGGGGGGHHHHHHHHHHHHHHHHHHHHHHHHHHHHHHHHGGHHHHHHHGGGGGGHHGGGGGHHHHHHHHHHHHHHHHHHHHHHHHHHHHHHHHHHHHHHHHHHHHHHHHHHHHHHHGFHHHHHHHHHHHHHGHHHHHGHDHHHHHHGHHHF@GHHHHHHHHHHHGFHHHHHHHHFHFHH<G.CCEF<G0<GFFHHGGGHHEHGBGHHHEHBGHHHGGGGGGGGGGEFFFFFFFFG0
@M03495:530:000000000-LYBTV:1:2101:13567:26115 1:N:0:CTGGAGTA+AACCGAAC
GTCAGCATGTGAGCTTTGGAGTGAAATCTCTTGTCTTAAGGAATAAAGGAAAAAGATTCCGTCGGAGGCTCGGTGCTCTACAGGTTCAACCTTTGTACTCTATTATTGCCTCACATTCCATCTCTTGTGAAAATATATTTGATTGGCTTTTCTGCAGGTTGTTTGCCAGGACTTTCCAAGACCTCCACTAGAAAACACAATAAACTTTTTGGAAGCTGGACAACTATCTTCATTTTTCAGAAACAGTGAAC
+
CCCABFFFFFFFGGGGGGGGGGHGGHHHHHHHHHHHHHGHHHHHHHHHHHHHHHGGHHHHHHHGGGGGGHHGGGGGHHHHHHHGHHHHGHHFHHHHHHHHHGHHHHHHHHHHHGHGHHHHHHHHHFHGHHHBGHHHHHHHHFHHHFFFHHHHGH3FBFGHGDHHHGFGGHGHHHHHHGHGGHHHHGHHHGGFH<0FGFECFGHFHGHHHHGGGHGEHHFAHHHHHHHHEHGGGFBFGGGGGGFF9BFGGG0
@M03495:530:000000000-LYBTV:1:2101:14158:26141 1:N:0:CTGGAGTA+AACCGAAC
GTCAGCATGTGAGTTTGGAGGGCACAGGGAGGGTGGTTTATCAACGGCAAAATATAGATCGGAAGAGCACACGTCTGAACTCCAGTCACCTGGAGTAATCTCGTATGCCGTCTTCTGCTTGAAAAAAAAAAAAACAACACAATACATCAGTAAAGACCGTTGTGGTCTCTGAATATCATCTGCAACAACTTACGTTGTGATTCAACAACCACGCGTCTACGCCAGTGTGACGCGCACACGATGCTCATGAT
+
BABCCFFFFFFFGGGGGGGGGGGGGHHHGGGGGEFFEGHHHHHHHGGGGGHHHHHHHHHHHGGGGHHHFHHHGFGHGHHHHHHHFHHGHHHGHHHGHHH4GFHGGHHHHGFGGGHGHGHHHFHHFHDGC>/<--.......<00000000;0000<//-:...../00009000000000000090...9000.//..;9009;000.......---..0.--.-00:000..-9---;--.9:0000000
@M03495:530:000000000-LYBTV:1:2101:17017:26171 1:N:0:CTGGAGTA+AACCGAAC
GTCAGCATGTGAGCTTTGGACTCCTGACTGGTTTATCAACGGCAAAATATAGATCGGAAGAGCACACGTCTGAACTCCAGTCACCTGGAGTAATCTCGTATGCCGTCTTCTGCTTGAAAAAAAAAAAAAAAAACAACACACTTACCTCGTAACGTCTCCACGTACAGAAACTGGTCACGTCTACGATCACTTAACACACATCAGCAGCCTTACATATGCACATCATATGATATCACGTATGCGCGAGAGCC
+
CCCDCFFFFFFFGGGGGGGGGGHHHHHHHHHGHHHHHHHHGGGGGHHHHHHHHHHHGGGGHHHHHHHGHHHGHHHHHHHHFHHHHHHHHHHHHHHHHHGGHHHHGGGHGHHHHHHHFHEFHGGCDC////<--..<...<./000/:0......;.//00:../..0;;0/;0/0000.:./90...../:0000;0..;::0000././000;:000000000000000000:00.:/0/0..-----..
@M03495:530:000000000-LYBTV:1:2101:13815:26182 1:N:0:CTGGAGTA+AACCGAAC
GTCAGCATGTGAGCTTTGGAGTGAAATCTCTTGTCTTAAGGAATAAAGGAAAAAGATTCCGTCGGAGGCTCGGTGCTCTACAGGTTCAACCTTTGTACTCTATTATTGCCTCACATTCCATCTCTTGTGAAAATATATTTGATTGGCTTTTCTGCAGGTTGTTTGCCAGGACTTTCCAAGACCTCCACTAGAAAACACAATAAACTTTTTGGAAGCTGGACAACTATCTTCATTTTTCAGAAACAGTGAAC
+
BABBBFFFFFFFGGGGGGGGGGHHHHHHHHHHHHHHHHHHHHHHHHHHHHHHHHGGHHHHHHHGGGGGGHHGGGGGHHHHHGHHHHHHHHHHHHHHHHHHHHHHHHHHHHHHHHHHHHGHHHHHHHHHHHHHHHHHHHGHHGHHEFGHHHHHGHGFHC@FGEHHHGGHHHHHHHHHGHGGEHHEHHHHHHHEFHGHHHEEHHHHGEHFHGFCHEFHGFCFGHHGGCGHHGEFFFFGGGGGGGBFGF;FB;0
@M03495:530:000000000-LYBTV:1:2101:9978:26200 1:N:0:CTGGAGTA+AACCGAAC
GTCAGCATGTGAGCTTTGGTCCGCCTGGTTTATCAACGGCAAAATATAGATCGGAAGAGCACACGTCTGAACTCCAGTCACCTGGAGTAATCTCGTATGCCGTCTTCTGCTTGAAAAAAAAAAAATATACTATCACTATACCAGAATATGTTATGTAGCTAGGACGTACTATACATATCAAATACTATAGCCACAGCTGACGGTGCTATCGCCATCTCTCTGATCCACATATACTTGTCGTACCTCCAATC
+
CCDDCFFFFFFFGGGGGGGGGGGGGGHHGGHHHHHHHGGGGGHHHHHHHHHHHGGGGHHHHHHHGHHHGHHHHHHHHHHHHHHHHHHGHHHDHHHGGHHHHGFGHGHHHFHHHHFHHHCGGG<//0=1111111=?11111><100111<1111>1000000.00-<..;0;000:000:00:;0;00:0000/...000:.-..-000/..:..00000000000000:00000;000.9...:;./0:/
@M03495:530:000000000-LYBTV:1:2101:12085:26210 1:N:0:CTGGAGTA+AACCGAAC
GTCAGCATGTGAGCTTTGGAGTGAAATCTCTTGTCTTAAGGAATAAAGGAAAAAGATTCCGTCGGAGGCTCGGTGCTCTACAGGTTCAACCTTTGTACTCTATTATTGCCTCACATTCCATCTCTTGTGAAAATATATTTGATTGGCTTTTCTGCAGGTTGTTTGCCAGGACTTTCCAAGACCTCCACTAGAAAACACAATAAACTTTTTGGAAGCTGGACAACTATCTTCATTTTTCAGAACCAGTGAAC
+
CCCCCFFFFFFFGGGGGGGGGGHHHHHHHHHHHHHHHHHHHFHHHHHHHGHHHHGGHIHHHHHGGGGGGHHGGGGGHHHHHHHHHHHHHHHHHHHGHHHGHHHHHHHHHHHHHHHHHHGHGFHHHHHHHHHFGGHHHHHHHGHHHHHHHHGEGH3FGFGHFAGHFHDFFHFHHHHHHGHFHHGHHHGHHHHHGGHHEFFGHHGHFFGHGHGGHHGHHH;CGFHEHHHHHHGFGGGGGGBFFG/;FA;:BB0
@M03495:530:000000000-LYBTV:1:2101:13248:26212 1:N:0:CTGGAGTA+AACCGAAC
GTCAGCATGTGAGCTTTGGTCCAGCCTGAGTCCTGGTTTATCAACGGCAAAATATAGATCAGAAGAGCACACGTCTGAACTCCAGTCACCTGGAGTAATCTCGTATGCCGTCTTCTGCTTGAGAAAAAAAAAGATAGATTCACATATGTGTTCTACACATTCCATTTTAAACATATAGAACATCACTATTTAACTTCGAAAGAGAGACATTAGACTGGATGTCTCCACTCTGAACTCTATAGCACAATGTG
+
?ABAAFFFFFFBFFFGGF4AGGFCGGHF4BFFFFFH332F55FGFGC?AEHHGFBF5GFHHHBEFB12BFFHGHEHGHEH5EFGHFEGFHH3E2?GFH44FB?1?33F3/1/BFFHHHH3FG3??F0G/<<<//1@112>>11@211?1?@011111?111111>11111=>=1=111111/<0000000000<00=.....///;./:000;0<00./09/00000/09;009;0000000090//:09;
@M03495:530:000000000-LYBTV:1:2101:12862:26218 1:N:0:CTGGAGTA+AACCGAAC
GTCAGCATGTGAGCTTTGGACTCCTGACTGGTTTATCAACGGCAAAATATAGATCGGAAGAGCACACGTCTGAACTCCAGTCACCTGGAGTAATCTCGTATGCCGTCTTCTGCTTGAAAAAAAAAAAAAAACTCACACCAGCATAGCACTCACTCATGCTGAGGTTTGATACGAACTAATAGAGATTGAGTGTACTGAATTCGCTTCACTTGAGTGCTGTGATCACACTGCAGTCAGCAACAGTACTAGGT
+
DDDDCFFFFFFFGGGGGGGGGGHHHHHHHHHGHHHHHHHHGGGGGHHHHHHHHHHHGGGGHHHHHHHGHHHGHHHHHHHHHHHHHHHHGHHHHHBGHHFFHHHHGGGHGHHHGHFHHEHHEF<DD/<//<-.111111.<../000000<//0<0/00;000..;/;.0000...-.000000:00;0:000;00;000:00.....0:0000:00000:/0:00/00/00000:0000/../0000:0/0
@M03495:530:000000000-LYBTV:1:2101:12543:26231 1:N:0:CTGGAGTA+AACCGAAC
GTCAGCATGTGAGCTTTGGAGTGAAATCTCTTGTCTTAAGGAATAAAGGAAAAAGATTCCGTCGGAGGCTCGGTGCTCTACAGGTTCAACCTTTGTACTCTATTATTGCCTCACATTCCATCTCTTGTGAAAATATATTTGATTGGCTTTTCTGCAGGTTGTTTGCCAGGATGCTGGAGCAGGTATGATATAATTCTAGGATTTGACAGATGAATAATTTACATATATATCTAACTTTGATAGCAGTCACA
+
BACCCFFFFFFFGGGGGGGGGGHHHHHHHHHHHHHHHHHHHHHHHHHHHHHHHHGGHIHHHHHGGGGGGHHGGGGGHHHHHHHHHHHHHHHHHHHHHHHHHHHHHHHHHHHHHHHHHHHHHHHGHGHHHHHGHHHHHHHHHHHHHHHHHHHFGH3FGGGHHDHHGEGHHHHHHEHHHHHHHHHCGFFBHFHHHFGHHHHHFHHHHHGGHHHHG=DGHGHHBGGGHHHHHHHHGGFFGHHHGHEHFFCGFF0
@M03495:530:000000000-LYBTV:1:2101:18697:26246 1:N:0:CTGGAGTA+AACCGAAC
GTCAGCATGTGAGCTTTGGCAGCTAGAGCAACAATTACCTTAAATTCCAAAAACAACATACTCCTCCTTTGGAATTAGTAAATTCGTTGACGACAGAAGGAGCAAGATAACGACCACAGGGAGGGTGGTTTATCAACGGCAAAATATAGATAGGAAGAGCACACGTCTGAACTCCAGTCACCTGGAGTAATCTCGTATGCCGTCTTCTGCTTGAAAAAAAGATTGCTAAAGTGGAAGTGACGTTCGTGATC
+
AAAAAFFFFFFBFGDBG11FEAFHHDGGDFFGGHFFHFGHHHEFDEGHFHBGHFGHGEFHGDFGFEGE12DF1AAFFEHHHHH2FEEECCGEE/EEG@GFFEFE0GGDGHHGA/>@FFAHEGGGG/F/?FHCBFFFFC/CCCHHG1<?<?F1?<1<>FCGCGF<C<CFEDH/GFHBCGHDFF0<GC.;CC;0;CG:;//0:;9AF.;000CFBAFG0.--..0/:9/F///9/////9/:/-------///
@M03495:530:000000000-LYBTV:1:2101:16361:26257 1:N:0:CTGGAGTA+AACCGAAC
GTCAGCATGTGAGCTTTGGTCCAGCCTGAGTCCTGGTTTATCAACGGCAAAATATAGATCGGAAGAGCACACGTCTGAACTCCAGTCACCTGGAGTAATCTCGTATGCCGTCTTCTGCTTGAAAAAAAAAAAAAACAACGCAACAATTAGTTACGAAGTTGATCTTGTGATCACACTCTACATGTCATAGCTTTGACAAGTCTCGAGAGATATAACGGAGTCGTATACACAGTTCAGATATGTAGGTACAC
+
CCCCCFFFFFFFGGGGGGGGGGHHHGHHHHHHHHHHHHHHHHHHHGGGGGHHHHHHHHHHHGGGGHHHHHHHGHHHGHHHHHHHHHHHHHHHHHHGGHHFHHHGGHHHHGGGHGHHHHGHHGHHHEGGF?<<//><...-<@--..0000=000:....0000000:000000/00/90;0000090000000000000.0000/0..;.000000.-..9/-:./00009.0000000000:00000000
@M03495:530:000000000-LYBTV:1:2101:18654:26270 1:N:0:CTGGAGTA+AACCGAAC
GTCAGCATGTGAGCTTTGGTCCAGCCTGAGTCCTGGTTTATCAACGGCAAAATATAGATCGGAAGAGCACACGTCTGAACTCCAGTCACCTGGAGTAATCTCGTATGCCGTCTTCTGCTTGAAAAAAAAAAAAAGAGAAACAGTAAACAGAAGTGAAGGAAGTGAGTGAGCTGTAGGTCATTGCATGATATGATCGCAGCATGAGTGACGTGTGATATTAAGCTCATCAGATTAGTGTCAGACACACGAGC
+
DCCDDFFFFFFFGGGGGGGGGGHHHGHHGHHHHHHHHHHHHHHHHGGGGGHHHHHHHHHHHGFGGHHHHHHHGHHHFGHHHHHHHHHHHHHHHHHHHHGEHHHGGHHHHGGGHGHHGHHHHHHHHFGGGG//<<..0>11000111>11//00000000./.00000:0000:000000:0:0000000000000.:..-.0:000000.../.0000;00;000990009000000;00000///.-:--
@M03495:530:000000000-LYBTV:1:2101:17077:26294 1:N:0:CTGGAGTA+AACCGAAC
GTCAGCATGTGAGCTTTGGTCCAGCCTGAGTCCCTGGTTTATCAACGGCAAAATATAGATCGGAAGAGCACACGTCTGAACTCCAGTCACCTGGAGTAATCTCGTATGCCGTCTTCTGCTTGAAAAAAAAAAAAATAAGACGGACATTACATACCATGTGTGGCAGTAGTCTGTACAGAACATTGATATCTTATGTGAGTCCGGAGATCTAATGCATGGCACAGCTCGTGTCTTGTCTATGCGCATGATCC
+
BBBCCFFFFFFFGGGGGGGGGGHHHGHHHHHHHHHHHHHHHHHHHHGGGGGHHHHHHHHHHHGGGGHHHHHHHGHHHGHHHHHHHHHHHHHHHHHHBGHGHGGHGGHHHHGEGHGHHHHGHHHFHHHG/B?///>01>111...--000=00<0<000=0=..././000000000000///00000;000000000;90009-:A-/0;90;00///..;//9.//;-.:////9/9///;..-..//;/
@M03495:530:000000000-LYBTV:1:2101:19483:26309 1:N:0:CTGGAGTA+AACCGAAC
GTCAGCATGTGAGCTTTGGAGTGAAATCTCTTGTCTTAAGGAATAAAGGAAAAAGATTCCGTCGGAGGCTCGGTGCTCTACAGGTTCAACCTTTGTACTCTATTATTGCCTCACATTCCATCTCTTGTGAAAATATATTTGATTGGCTTTTCTGCAGGTTGTTTGCCAGGACTTTCCAAGACCTCCACTAGAAAACACAATAAACTTTTTGGAAGCTGGACAACTATCTTCATTTTTCAGAAACAGTGAAC
+
CABBCFFFFFFFGGGGGGGGGGHHHHHHHGHHHHHHHHHHHHHHHHHHHHHHHHGGHHHHHHHGGGGGGHHGGGGGHGHHGHHHHHHHHHHHFHHHHHHHHHHHHHHHHHHGHGHHHHHHHGHHHHHHHHHHHFHHGHHHHHHHHHHHHHHHHH3FGHHHHEHHHHHHHGGHHHHHHGHHHHHHHGGHHHGFHGHFHHEEHHGDFFGEFHGGBGHEFHHFHFFFHHHHBGGBFGFGGGGFFGGGGFFGGGB
@M03495:530:000000000-LYBTV:1:2101:19901:26348 1:N:0:CTGGAGTA+AACCGAAC
GTCAGCATGTGAGCTTTGGAGTGAAATCTCTTGTCTTAAGGAATAAAGGAAAAAGATTCCGTCGGAGGCTCGGTGCTCTACAGGTTCAACCTTTGTACTCTATTATTGCCTCACATTCCATCTCTTGTGAAAATATATTTGATTGGCTTTTCTGCAGGTTGTTTGCCAGGACTTTCCAAGACCTCCACTAGAAAACACAATAAACTTTTTGGAAGCTGGACAACTATCTTCATTTTTCAGAAACAGTGAAC
+
CCCCCFFFFFFFGGGGGGGGGGHHHHHHHHHHHHHHHHHHHHHHHHHHHHGHHHGGHHIHHHHGGGGGGHHGGGGGHHHHHHHHHHHHHHHHHHHHHHHHHHHHHHHHHHHHHHHHHHHHHHHHHHHHHFFHHHHHGHHHHHHHHHHHHHF3DH3FCFHHHGHGHHFGBFCEHHHHHHHH0FGHHHHHHHGFBGHHHHA<DGHBDHFGHGGGEBG.CHBGHGHEHHHHEGGFFGGGGGGGGG/9/CCGGG0
@M03495:530:000000000-LYBTV:1:2101:23065:26360 1:N:0:CTGGAGTA+AACCGAAC
GTCAGCATGTGAGCTTTGGAGTGAAATCTCTTGTCTTAAGGAATAAAGGAAAAAGATTCCGTCGGAGGCTCGGTGCTCTACAGGTTCAACCTTTGTACTCTATTATTGCCTCACATTCCATCTCTTGTGAAAATATATTTGATTGGCTTTTCTGCAGGTTGTTTGCCAGGACTTTCCAAGACCTCCACTAGAAAACACAATAAACTTTTTGGAAGCTGGACAACTATCTTCATTTTTCAGAAACAGTGAAC
+
A>ABBFFFFFFFGFGCGGFFGAFDD5FGFGFDFG4BGHHHFBGHFHHHFGHGHHGGHGHFBBFEEEEGCGFEE1>@GFHHHGHHHGHHFEHHHHHHGHHHHHHGHHGE4GFHHHHHFHHFHHHHGFHHGHFGHGHHHHGHHEHBGFFGHHHHFH?GHHFHGFEFFBHHFGHHHG1FFF1?0FHFHHFHFFHGHFHHHFHCFHHGGBGHHHGGECFCFB/:CC.CGBGHHFGGEGFFFF0;BF/:FEB00F0
@M03495:530:000000000-LYBTV:1:2101:16294:26368 1:N:0:CTGGAGTA+AACCGAAC
GTCAGCATGTGAGCTTTGGAATTAGTAATTCGTTGACGACAGAAGGAGCAAGATAACGACCACAGGGAGGGTGGTTTATCAACGGCAAAATATAGATCGGAAGAGCACACGTCTGAACTCCAGTCACCTGGAGTAATATCGTATGCCGTCTTCTGCTTGAAAAAAAAAAAAAATACTACAGTACATATAGCATGCACACGTCTAGACATCATAATTCAATACCTGATGTAAGTTGGCTTGTCTACGTCACA
+
AABCCFFFFFFFGGGGGGGGGGHHHHHHHHHGGHHHHGGGGGHHHHHHHHHHHHHHHGGGGGHHHHGGGGGEFGFGHHHHHHHGGGGGFHHHHHHHFHHGGGGHHHFHHHGGHHGHHHHHHHHHHHHHHHHHHHHGG1=@FFGHHHHGGCAFHG1=GHGGGHFGGGGGG----.0000000;0000;00900000090.-../.0000009090000000:0000/;00009009000.-.0000.....0
@M03495:530:000000000-LYBTV:1:2101:20264:26427 1:N:0:CTGGAGTA+AACCGAAC
GTCAGCATGTGAGCTTTGGATGGTTCTGGTTTATCAACGGCAAAATATAGATCGGAAGAGCACACGTCTGAACTCCAGTCACCTGGAGTAATCTCGTATGCCGTCTTCTGCTTGAAAAAAAAAAGTGGCGGTAGAGGGAATTCCTGATGCTGACTACTTTGTAGCCTGGCCTGCTCTGTTCCTGGCCTTAGCCGCACTCGATCTAATCTCCTTTCAATCACAGGTGGCGATCTAGTTTGCCATTCACCTTC
+
A1>AAFFFB1DFFFGFGDFBGGFBFGHHGFGGHFHFBGE?EA?AGHDFFFEFGEGEFGHGGHFGFEAGCFDFHFHFBGHHGHHHHH00FGGH2DFHGGFFHH@/EEFFFGHFHHHHFF0/E////<11/</<//1?0..<<1111<11>1000/0=/<000<000<D....0../000:0<000/:.0;090/.---9/../..9000000000//////9/9-;/-----9-//9//////9////////
@M03495:530:000000000-LYBTV:1:2101:10168:26442 1:N:0:CTGGAGTA+AACCGAAC
GTCAGCATGTGAGCTTTGGAGTGAAATCTCTTGTCTTAAGGAATAAAGGAAAAAGATTCCGTCGGAGGCTCGGTGCTCTACAGGTTCAACCTTTGTACTCTATTATTGCCTCACATTCCATCTCTTGTGAAAATATATTTGATTGGCTTTTCTGCAGGTTGTTTGCCAGGACTTTCCAAGACCTCCACTAGAAAACACAATAAACTTTTTGGAAGCTGGACAACTATCTTCATTTTTCAGAAACAGTGAAC
+
BBBBBFFFFFFFGGGGGGGGGGHHGHHHHHHHHGHHHHHHGHHHHHHFHHHHFHGGHHHHFHHGGGGEGHHFCFGGHHHHHFEHHHHHHHHHHHGHHHGHHHHHHHHHHHHHHHGHGHHHHHHHHHHHFFHFHHHHHHHHHFHHHHFHHHHGGHFHHHHHHGHHGHHHGHHGHGHHHGHGHHHHHHCGHGHBDG00GGEEGGH0GFHHEGGGCGEHHHHFHHHEHHHHHHGGFGGEBFFGFGFFGFF0FF0
@M03495:530:000000000-LYBTV:1:2101:11001:26451 1:N:0:CTGGAGTA+AACCGAAC
GTCAGCATGTGAGCTTTGGAGTGAAATCTCTTGTCTTAAGGAATAAAGGAAAAAGATTCCGTCGGAGGCTCGGTGCTCTACAGGTTCAACCTTTGTACTCTATTATTGCCTCACATTCCATCTCTTGTGAAAATATATTTGATTGGCTTTTCTGCAGGTTGTTTGCCAGGACTTTCCAAGACCTCCACTAGAAAACACAATAAACTTTTTGGAAGCTGGACAACTATCTTCATTTTTCAGAAACAGTGAAC
+
BABCCFFFFFFFGGGGGGGGGGHHHHHHHHHHHHHHHHHHHHHHHHHHFGHHHHGGHHHHHGHGGGGGGHGGGGGGHHHHHGGHHHGHGHGHFHHGHHHHHFHHHHHHHHHHHHHHHHHGHHHHHHHFGFHHHHHHGHHHHHHHHHHGHHHGGF3FGFHHGGHGFFDGGHHGFHHHHHFHHHHHHHHHHHHGH1FGHHGCGHHGBHHGDGFGHHFECFCGFFHGHHHHHHGGGGFGGFGGFGFFEGFGFB0
@M03495:530:000000000-LYBTV:1:2101:8905:26471 1:N:0:CTGGAGTA+AACCGAAC
GTCAGCATGTGAGCTTTGGAGTGAAATCTCTTGTCTTAAGGAATAAAGGAAAAAGATTCCGTCGGAGGCTCGGTGCTCTACAGGTTCAACCTTTGTACTCTATTATTGCCTCACATTCCATCTCTTGTGAAAATATATTTGATTGGCTTTTCTGCAGGTTGTTTGCCAGGACAGGTCGTGATTGCTGGAGCAGGTATGATATAATTCTAGGATTTGACAGATGAATAATTTACATATATATCTAACTTTGA
+
CCCCCFFFFFFFGGGGGGGGGGHHGGHHHHHHHHHHHFGHHHHHGHHHHHHHHHGGGHHHHHHGG?GFEHHGGGGGHHHHFDGFHHHHHHAGHHHHFHGHHFGFHHHHHHGHGGGHHHHHHHHHHHHHHGHBHFHHGHHHHFHHHHGHHGHFFG3GBCGHHFHHHGHHEGEHHGFGHCFGGGHHHHFHAGHEGG<GGHHHGHH<DHHHFBG0GHBCCGFHCHFG0<CCGHHGHGFGFFFGGGGFBFFGGG0
@M03495:530:000000000-LYBTV:1:2101:15411:26514 1:N:0:CTGGAGTA+AACCGAAC
GTCAGCATGTGAGCTTTGGACTCCTGACTGGTTTATCAACGGCAAAATATAGTCGGAAGAGCACACGTCTGAACTCCAGTCACCTGGAGTAATCTCGTATGCCGTCTTCTGCTTGAAAACAAAAAAACCACCTCCCATAATGCGGGATACTGTCTCATCGTATCCCCGCACCACCTCGCGCCGCACAGCACTCCATCAGCACGCCGTCGCAAGCCCATCAACTTACGCACGATCACGCATCCTACAACAGC
+
BBBBBFFFFFF5FGGFGGGGGGHHHGHHHHGGHHHHHHHHGGGGAFGHHHGHHGAFGGGFHHHHHHGHHHGHHHHHHGHGHHHHHHHFHGGHF4GHHFFHFHHF1EFGFH4FFDCG3EF3F/00//////??00?/2<G2222////.0111=1<111<>.00<0/.-----......---;?A-9-/./;0///000///;--.9-----.-..../:///////.9;9-..../;.:.-/9/////...
@M03495:530:000000000-LYBTV:1:2101:11806:26589 1:N:0:CTGGAGTA+AACCGAAC
GTCAGCATGTGAGCTTTGGTGGATGTGGAATGTGTGCGATCCATGAGCATCATCCAGACCTGGTTTATCAACGGCAAAATATAGATCGGAAGAGCACACGTCTGAACTCCAGTCACCTGGAGTAATATCGTATGCCGTCTTCTGCTTGAAAAAAGAAAGGAACTCTCCGTGTAACGGTATATTCCGTCGCGATGGGGACGAACACTAGTGACGACCGCGGCTACATGGACGATGATTGACGTTACGGTTCG
+
BAABBFFFFFFFGGGGGGFAFFAGGGGHHGHHHHFCGEAFFGFHHHHFFHFFFHHFHFEEGHHBFCCFHHFFEGGCGFHHFFHHFGHHDGG?F?GGFBBEFECFHHHHHHHHFHHHHHH00BB3F444B/0BFC2F/CD0?2FDFBDHA1F1@/<F<010?0<?11F0.<<0011<<<..0=00</0.-----:....-----9/0=9;00;..;---9--;..///.//--9.;///;/:9..;..9..-
@M03495:530:000000000-LYBTV:1:2101:21288:26593 1:N:0:CTGGAGTA+AACCGAAC
GTCAGCATGTGAGCTTTGGAATTAGTAAATTCGTTGACGACAGAAGGAGCAAGATAACGACCACAGGGAGGGTGGTTTATCAACGGCAAAATATAGATCGGAAGAGCACACGTCTGAACTCCAGTCACCTGGAGTAATCTCGTATGCCGTCTTCTGCTTGAAAAAAAAAAACAACAGTATCAGAAACACGTGAGGTACGTCTTGGTCATGCTAACTACTCATGACACCACACTATTATTCACTCTTAGTCG
+
DCDDDFFFFFFFGGGGGGGGGGHHHHHHHHHHGHHHHHGFGGGHHHHHHHHHHHGHHHGGGGGHHHHGGGGGEFEFGHHHHHHHGGGGGHHHHHHHFHHHGGGGHHGHHHHGHHHGHHHHHHHHHHHHHHHHHHHFHF1FHHGGGGGHGGGGFH<=FGHHFHHGHGCF-AA9..../00000000://:.:.9../00././.00:00000:00/0;0000000900.....//;00000000;000000.
@M03495:530:000000000-LYBTV:1:2101:15394:26627 1:N:0:CTGGAGTA+AACCGAAC
GTCAGCATGTGAGCTTTGGTCCAGCCTGAGTCCTGGTTTATCAACGGCAAAATATAGATCGGAAGAGCACACGTCTGAACTCCAGTCACCTGGAGTAATCTCGTATGCCGTCTTCTGCTTGAAAAAAAAAAAAAAAATGTTATTACATTTCGATCGAGGATTAATATATAACTTCACACACAGCTGTTCTAATGGCATATATACTGAGATAGAAGGATGAAGATGTCTAAAATAATTGTATTCTGCATCAG
+
BABCCFFFFFFFGGGGGGGGGGHHHGHHHHHHHHHHHHHHHHHHHGGGGGHHHHHHHHHHHGGGGHHHHHHHGGHHGHHHHHHHHHHGHHHHHHHGHHH4FHHFGHHHHGEFHGHHHHHHHHFGHHGGGGC>>/--<.0000000000000/.0.-..:-/0;00;000000090000:.....00000009000//000009000:000;000:..0000009000900000;00:000:000000:000
@M03495:530:000000000-LYBTV:1:2101:23926:26671 1:N:0:CTGGAGTA+AACCGAAC
GTCAGCATGTGAGCTTTGGAATTATTCGTTGACGACAGAAGGAGCAAGATAACGACCACAGGGAGGGTGGTTTATCAACGGCAAAATATAGATCGGAAGAGCACACGTCTGAACTCCTGTCACCTGGAGTAATCTCGTATGCCGTCTTCTGATTTAAAAGAAATACTGACTCTAACTAGTTTGTGTGTATCTAGCTTCTTAAAACAGTTACTTTGACTTGTGGTATGTATATCGTTTGTCACTTCCAACTG
+
>A111@DDDD@FA1FFAAGGGFGDGF3FH0BF1EF0AA0AA0AACGB0AFGH1EE?//EGAHA////?>>>/FHFFHGBE/EE/BFGBGB2FFGG///>00G1BGEEBGCAGF1><B111BB1@1G000F01@2@@C/?001F<?/F.1=11>F11=>11.0>000000<00000000<0==C/;::.00:00<0000;0:C0009/090;00000;000;0A900/000000./.../90////////9/
@M03495:530:000000000-LYBTV:1:2101:10713:26673 1:N:0:CTGGAGTA+AACCGAAC
GTCAGCATGTGAGCTTTGGAGTGAAATCTCTTGTCTTAAGGAATAAAGGAAAAAGATTCCGTCGGAGGCTCGGTGCTCTACAGGTTCAACCTTTGTACTCTATTATTGCCTCACATTCCATCTCTTGTGAAAATATATTTGATTGGCTTTTCTGCAGGTTGTTTGCCAGGACTTTCCAAGACCTCCACTAGAAAACACAATAAACTTTTTGGAAGCTGGACAACTATCTTCATTTTTCAGAAACAGTGAAC
+
A>AAAFFFFFFFGBGGGGGGGFHHHHFHGGHHGHHHHGDHHFFFHHGFHHFGHHGGGHHGHHFGGGGCFGHGGEGGGHGHHHHBHHGHHHGGHHFHGFHHHHHHHHHHHHHHHGGFHHHHBGHGFHHHHFFDGHHHHHFHHFGFFFB2F22BFG3F?GCGHAFFCG<FHEGEHHHHHGFFFHHHGGGGGFHHGF0>CGEEGDGGGFGHHHGCHFHHHHFHFGHHFHCFHGFFFG;BFBFFBCBFGGFFFB9
@M03495:530:000000000-LYBTV:1:2101:15668:26680 1:N:0:CTGGAGTA+AACCGAAC
GTCAGCATGTGAGCTTTGGAGTGAAATCTCTTGTCTTAAGGAATAAAGGAAAAAGATTCCGTCGGAGGCTCGGTGCTCTACAGGTTCAACCTTTGTACTCTATTATTGCCTCACATTCCATCTCTTGTGAAAATATATTTGATTGGCTTTTCTGCAGGTTGTTTGCCAGGACTTTCCAAGACCTCCACTAGAAAACACAATAAACTTTTTGGAAGCTGGACAACTATCTTCATTTTTCAGAAACAGTGAAC
+
BBCBCFFFFFFFGGGGGGGGGGHHHHHHHHHHHHHHHHHHHHHHHHHHHHHHHHGGHHHHHHHGGGFFGHHGGEGGHHHHHHHHHHFHHHHHHHHHHHHHHHHHHHHHHHHHHHHHHHHHHHHHHHHHHHHHHHHHHHHHHGHHHHHGHHHFGH3DCGHHHGHHGHFHHGHHHHHHHGGFEHHHHHHGHEFHHHGHHHHGG0G0<GHHHHGGHFGGHHEGCHHHGHFHHHGGGGGB0BFGFFFFGGFFBF0
@M03495:530:000000000-LYBTV:1:2101:11798:26696 1:N:0:CTGGAGTA+AACCGAAC
GTCAGCATGTGAGCTTTGGAGTGAAATCTCTTGTCTTAAGGAATAAAGGAAAAAGATTCCGTCGGAGGCTCGGTGCTCTACAGGTTCAACCTTTGTACTCTATTATTGCCTCACATTCCATCTCTTGTGAAAATATATTTGATTGGCTTTTCTGCAGGTTGTTTGCCAGGACTTTCCAAGACCTCCACTAGAAAACACAATAAACTTTTTGGAAGCTGGACAACTATCTTCATTTTTCAGAAACAGTGAAC
+
CBCCCFFFFFFFGGGGGGGGGGHHHHHHHHHHHHHHHHHHHHHHHHHHHHHHHHGGHIHIHIHGGGGGGHHGGGGGHHHHHHHHHHHHHHHHHHHHHHHHHHHHHHHHHHHHHHHHHHHHHHHHGHHHHHFGHGHGGHGHHGHHFFFHHHHHHH3GF0@GF?GHHHFHFCEHGHHHHHF1FHHHHHHGHGFFDGHCHFECG0GGFHHHHHGCHFCCFGGAGFAGGHHHHHGGGGFGGGGGEFBFFGFGFGF
@M03495:530:000000000-LYBTV:1:2101:12149:26742 1:N:0:CTGGAGTA+AACCGAAC
GTCAGCATGTGAGCTTTGGAGTGAAATCTCTTGTCTTAAGGAATAAAGGAAAAAGATTCCGTCGGAGGCTCGGTGCTCTACAGGTTCAACCTTTGTACTCTATTATTGCCTCACATTCCATCTCTTGTGAAAATATATTTGATTGGCTTTTCTGCAGGTTGTTTGCCAGGACTTTCCAAGACCTCCACTAGAAAACACAATAAACTTTTTGGAAGCTGGACAACTATCTTCATTTTTCAGAAACAGTGAAC
+
CBBCCFFFFFFFGGGGGGGGGGHHHHHHHHHHHHHHHHHHHHHHHHHHHHHHHHGGGIIIHHHGGGGGGHHGGGGGHHHHHHHHHHGGFHHHHHHGHHHHHHHHGHHHHHHGHHHHGHHHHHHHHHHHHHHHHHHHGHHHHFHHHGHHHHHHFH3DCCGHGDHHHHDGFGHHHHHHGH?GHHHHHGGHGHHHBGFHHHHGBHHFHHHHHHGGH0GEGFC..CGGGHHFHGFGBFFFFGFG0FBBFFBFFG0
@M03495:530:000000000-LYBTV:1:2101:17227:26743 1:N:0:CTGGAGTA+AACCGAAC
GTCAGCATGTGAGCTTTGGAATTAGTAAATTCGTTGACGACAGAAGGAGCAAGATAACGACCACAGGGAGGGTGGTTTATCAACGGCAAAATATAGATCGGAAGAGCACACGTCTGAACTCCAGTCACCTGGAGTAATCTCGTATGCCGTCTTCTGCTTGAAAAAAAAAAAAAAAAAATATGGTATGACAGCAAGTATGTAGAACATATGATGCAGCTGCGTCCAGACTACGAGTGAAACACTAGCAATAG
+
BCCCDFFFFFFFGGGGGGGGGGHHHHHHHHHHGHHHHHGGGGGHHHHHHHHHHHHHHHGEGGGHHHHGGGGGEGGFGHHHHHHHGGGGGHHHHHHHHHHHGGGGHHHHHHHGGHHGHHHHHHHHHHHHHHHHHHHHHG1GGHFEHHHHG<AGGH><FFHHHFHHHGGGGC?-<-<---.0000<000:000.///000000<000/<::00000000/<0-<--.00.00/...<.000</:</0/00000
@M03495:530:000000000-LYBTV:1:2101:15018:26767 1:N:0:CTGGAGTA+AACCGAAC
GTCAGCATGTGAGCTTTGGATGGTTCTGGTTTATCAACGGCAAAATATAGATCGGAAGAGCACACGTCTGAACTCCAGTCACCTGGAGTAATCTCGTATGCCGTCTTCTGCTTGAAAAAAAAAAAATGCTAGAGAAAGTATTACACAAGAAATATGCATGACTGGACTGCACTTATCAATGTACATGTGACAACATGATCTCACCGTGTGCTATGTAGGTAACAAGACACATCATCATCTACTGTCAACTA
+
BABCCFFFFFFFGGGGGGGGGGGGHHHHHHHHHHHHHHGGGGGHHHHHHHHHHHGGGGHHHHHHHGHHHGHHHHHHHHHHHHHHHHHHHHHGFHHHFFHHHHGGGHGHHHHHHHHGHHGGGGGB/<01<1111111111@??1111<.0>0011<111>1</<0<<.0./0/0/00000;00000;000:000..//0000000..9:.:0000090000;0000//////0:0///9//9///9//////
@M03495:530:000000000-LYBTV:1:2101:8478:26773 1:N:0:CTGGAGTA+AACCGAAC
GTCAGCATGTGAGCTTTGGAGACTGGTTTATCAACGGCAAAATATAGATCGGAAGAGCACACGTCTGAACTCCAGTCACCTGGAGTAATCTCGTATGCCGTCTTCTGCTTGAAAAAAAAAACACCATTGGCGAAGATACTATCATGATCGCTATGTAGCATGAGTCTAGATATGTGGCTCTGTCGTCTGCTGCAGCAGTCTCTACGTGATGTCACTGCAGTCTCGGACGTGCACACCGCTCAACGAGCCGC
+
BBB?AFFFFFFBFGGGGGFGGGGHGGFFFHFBHGGGGGGCGHGGGGHHHHGCGFGFHFHHGGECGHEHFBBFHHHFFHHHHHHFHFGFBGFHGEAGGFGEAEHGGHHB4GFCBF3F/E/</</0//22222/////1111111111111<.0..=0000000000000000000000..0:000.....0000///..0/00000.././0000;0000/0/00/99-9.99.//..9;--./;...---9
@M03495:530:000000000-LYBTV:1:2101:11503:26819 1:N:0:CTGGAGTA+AACCGAAC
GTCAGCATGTGAGCTTTGGAGTGAAATCTCTTGTCTTAAGGAATAAAGGAAAAAGATTCCGTCGGAGGCTCGGTGCTCTACAGGTTCAACCTTTGTACTCTATTATTGCCTCACATTCCATCTCTTGTGAAAATATATTTGATTGGCTTTTCTGCAGGTTGTTTGCCAGGACTTTCCAAGACCTCCACTAGAAAACACAATAAACTTTTTGGAAGCTGGACAACTATCTTCATTTTTCAGAAACAGTGAAC
+
CCCCCFFFFFFFGGFGGGGGGGHHHHHHHHHHHHHHHHHHHFHHHHGHHHHGHHGGHHHHHHHGGGGGGHHGGGGGHGHHFHHHHGHHHHHHHBGHHHGFHHHGGHHHHHGHHHHHHFHFHHHHEHHHHHEHBFHHHFHHHHHHHAGHHFFHHHGDF0@GHFHHHG2@GGEHHHHGHGF<GGHHHHGCHFHG1<GCGHGCGGGHD0GFGDC-CFFHHHEFFCGHHCCFHHGGGGFFGGGF9BF9C:;FF00
@M03495:530:000000000-LYBTV:1:2101:17619:26820 1:N:0:CTGGAGTA+AACCGAAC
GTCAGCATGTGAGCTTTGGAATTAGTAAATTCGTTGACGACAGAAGGAGCAAGATAACGACCACAGGGAGGGTGGTTTATCAACGGCAAAATATAGATCGGAAGAGCACACGTCTGAACTCCAGTCACCTGGAGTAATCTCGTATGCCGTCTTCTGCTTGAAAAAAAAAAAAAAACAAATATCAATACAACTCTACACTACGAACTCGATATCGACGTACTCAGAGTCATTACGCACAGACTATCTCATAT
+
BBBCCFFFFFFFGGGGGGGGGGHHHHHHHHHHGHHHHHGGGGGHHHHHHHHHHHHHHHGGGGGHHHHGGGGGEFGEFHHHHHHHGGGGGHHHHHHHHHHHGGGGHHHHHHHGGHHGHHHHHHHHHHHHHHGHHHHHHDDHHHGGHHHHGDECFH1<FGHHHFHHHGGG?EF9---.;..0:000:00:000000:0::0:/...:.0..:.-0..--:...00::00:0:000...--:0.00:0:00000
@M03495:530:000000000-LYBTV:1:2101:12351:26826 1:N:0:CTGGAGTA+AACCGAAC
GTCAGCATGTGAGCTTTGGATTAGTAAATTCGTTGACGACAGAAGGAGCAAGATAACGACCACAGGGAGGGTGGTTTATCAACGGCAAAATATAGATCGGAAGAGCACACGTCTGAACTCCAGTCACCTGGAGTAATCTCGTATGCCGTCTTCTGCTTGAAAAAAAAAAAAACATCACACGCTATAATAACACAACTATACAAAGTACGATGCTACGAGCTGTGAGATGATAATGAACTGAGTACGAACTA
+
BBBCCFFFFFFFGGGGGGGGGGHHHHHHHHHGHHHHHGGGGGHHHHHHHHHHHHHHHGGGGGHHHHGGGGGEFGFGHHHHHHHGGGGGHHHHHHHHHHHGFGGHHHGHHHGHHHGHHHHHHHGHHHHGHHHHHGHFGBGGFFGHHHHG?EGGHH1=GGFFGGHGGGGGC;-;..00:000--.:.0000:000...00000000/:00..99.000...-.00:0000::000000;;:000:00...990
@M03495:530:000000000-LYBTV:1:2101:20300:26853 1:N:0:CTGGAGTA+AACCGAAC
GTCAGCATGTGAGCTTTGGAATTAGTAAATTCGTTGACGACAGAAGGAGCAAGATAACGACCACAGGGAGGGTGGTTTATCAACGGCAAAATATAGATCGGAAGAGCACACGTCTGAACTCCAGTCACCTGGAGTAATCTCGTATGCCGTCTTCCGCTTGAAAAAAAAAAAAACTATAACATCAATGACTCAATGCATCATGTACAGTATCATGATGGATTAACACTACACATACTATGTCTGGAGACATC
+
CCCCDFFFFFFFGGGGGGGGGGHHHHHHHHHHGHHHHHGGGGGHHHHHHHHHHHHHHHGGGGGHHHHGGGGGGGGGGHHHHHHHGGGGGHHHHHHHHHHHGGGGHHHHHHGGHHHGHHHHHHGFGHHHHHHGHHFGGFBDGHGGFHHGGAEAFG1<<CFGFHHHHG?GCB---<:C00:000000000000<0000000:00:00000000<000000/000000<0/:0/00000000000:/0.0./00
@M03495:530:000000000-LYBTV:1:2101:14119:26878 1:N:0:CTGGAGTA+AACCGAAC
GTCAGCATGTGAGCTTTGGAGTGAAATCTCTTGTCTTAAGGAATAAAGGAAAAAGATTCCGTCGGAGGCTCGGTGCTCTACAGGTTCAACCTTTGTACTCTATTATTGCCTCACATTCCATCTCTTGTGAAAATATATTTGATTGGCTTTTCTGCAGGTTGTTTGCCAGGACTTTCCAAGACCTCCACTAGAAAACACAATAAACTTTTTGGAAGCTGGACAACTATCTTCATTTTTCAGAAACAGTGAAC
+
CBCCCFFFFFFFGGGGGGGGGGHHHHHHHHHHHHHHHHHHHHHHHHHHHHHHHHGGHHIHHHHGGGGGGHHGGEGGHHHHHHGHHHHHHHHHHHHHHHHHHHHHGHHHFHHHHHHHHHHHHHHGHHHHHHHGHHHHHGHHGHHHHGGFHHHGDHBF2FGHHGHHHG@FBCGGHHHGGHHGHHHHHHGHHHHBGGFHGFHCGHDDGFFHHDEGHHHAHGCAHGHHHHHHHHGGGCFGGGFBBFFFFFBFFF0
@M03495:530:000000000-LYBTV:1:2101:16682:26883 1:N:0:CTGGAGTA+AACCGAAC
GTCAGCATGTGAGCTTTGGAGTGAAATCTCTTGTCTTAAGGAATAAAGGAAAAAGATTCCGTCGGAGGCTCGGTGCTCTACAGGTTCAACCTTTGTACTCTATTATTGCCTCACATTCCATCTCTTGTGAAAATATATTTGATTGGCTTTTCTGCAGGTTGTTTGCCAGGACAGGTCGTGATTGCTGGAGCAGGTATGATATAATTCTAGGATTTGACAGATGAATAATTTACATATATATCTAACTTTGA
+
CCCDDFFFFFFFGGGGGGGGGGHHHHHHHHHHHHHHHHHHHHHHHHHHHHHHHHGGHHIHHHHGFGGGGHHGGEGGHHHHHHHHHHHHHHHHHHHHHHHHHHHGHHHGHHFHGHHHHHHHHHHHHGHHGFHHFGHHFHHHHBFBGBGHHHHHBG33FAGFGGHF2GFHHGFHGGGFFCGGFF<GFFHGHAGEFEAG0CDGFB<DFGHDFG0<:G0G0CGF/CG<0;<CGH00CCFHGFCBFG0990CFBF0
@M03495:530:000000000-LYBTV:1:2101:19027:26885 1:N:0:CTGGAGTA+AACCGAAC
GTCAGCATGTGAGCTTTGGAATTAGCTGGTTTATCAACGGCAAAATATAGATCGGAAGAGCACACGTCTGAACTCCAGTCACCTGGAGTAATCTCGTATGCCGTCTTCTGCTTGAAAAAAAAAAAAAAAATGTTTCTATATATGCAAGGCAATTGACACAGAAGCTCTAGGCAATAGTTTTAAATTGTAGTAAGACTACATAATCCCCACCGAATAATCAGGTGGCATGTCGCGTTGCACACCATGATACC
+
AAABBFFFFFFFGGGGGGGGGGHHHHHHHGHHHHHHHGGFGGGHHHHHGHHHHHGGGGHHHHHFHGEEHGGHHDGGGHGHHHHHHHFHHHHHDEGHGFFHHHGEEGGFEFGHHGFHBHAECFC/</><--011>11>1000<<00=<0..../0<0000/.:://000000/0:/;0900000000009009000000//0;00000./...--..//9/////.../:9/..-9--.///...9//////
@M03495:530:000000000-LYBTV:1:2101:19774:26892 1:N:0:CTGGAGTA+AACCGAAC
GTCAGCATGTGAGCTTTGGAGTGAAATCTCTTGTCTTAAGGAATAAAGGAAAAAGATTCCGTCGGAGGCTCGGTGCTCTACAGGTTCAACCTTTGTACTCTATTATTGCCTCACATTCCATCTCTTGTGAAAATATATTTGATTGGCTTTTCTGCAGGTTGTTTGCCAGGACTTTCCAAGACCTCCACTAGAAAACACAATAAACTTTTTGGAAGCTGGACAACTATCTTCATTTTTCAGAAACAGTGAAC
+
CCCCCFFFFFFFGGGGGGGGGGGHHHGHHHHHHHHHHHHHHHHHHHHHGHHHHHGGHHHHHIHGGGGGGHHGGEFFHHHHGHHHHFHHHHGHHHHHGHHHHHHHHHHHHHHHHHHHHHHHHHHHHHHHFHGHHHHHHHHHHHHHGHFFGFFFGH3FFHHGHGHHHH2GHGEEHHHGFHGFHGHHHHHHHHGHHGHFHHHGHHHHHHHHHHGGHHGHHHGFHHHHHHHHHHFGGFGGGFGGFGBFGGCFGG0
@M03495:530:000000000-LYBTV:1:2101:15500:26901 1:N:0:CTGGAGTA+AACCGAAC
GTCAGCATGTGAGCTTTGGAATTAGTAAATTCGTTGACGACAGAAGGAGCAAGATAACGACCACAGGGAGGGTGGTTTATCAACGGCAAAATATAGATCGGAAGAGCACACGTCTGAACTCCAGTCACCTGGAGTAATCTCGTATGCCGTCTTCTGCTTGAAAAAAAAAAAAAACTACCTAACTATGAACTGTACGGTATCACAGACAGTAACAACTATCTCTACCAGCCTATAACACCCTGATTCTAAAT
+
CCCCCFFFFFFFGGFGGGGGGGHHHHGHFHHHGFHHHHECEGFHHHHHHHHHHHGHHHGGGGGHHHHFGGGC>FEEGHFHHGHHFGGGGHHHHHHFHFFHAFGGHHHGHHHGGHHGHHHHGHGB@DFHHFC0FFCGF11@G0?AHHHHGAFC.FFFFGFHACGHH-@:C----:.090:009:090000000900..9..000009.//000000.000000000;00..;0000000.:;//900;0000
@M03495:530:000000000-LYBTV:1:2101:9691:26920 1:N:0:CTGGAGTA+AACCGAAC
GTCAGCATGTGAGCTTTGGTCCGCCTGAGTCCCTGGTTTATCAACGGCAAAATATAGATCGGAAGAGCACACGTCTGAACTCCAGTCACCTGGAGTAATCTCGTATGCCGTCTTCTGCTTGAAAAAAAAAAAAGAAAAGAGCACGAAAGTTACTAGAATTCGAAACGCAGTAACAGAAAATATGCCCCGTTGCTGTAGTTATTCCAACGTATACTACCTCTTGTCTAGATTCGATCTACGCTAAACTTAAA
+
BBBBBFFFFFFFGGGGGGGGGGEGGFHHHGHHHHHHGHHHHGHGHGGGGGHHHHHHHHHGHGGGGHGHBHFHGHHHGHFFHHHHHE3FFFHHHHHFGDFFFFF?AGGHGEEFFGGGHHGFHHGGFHGGGB?///>>000.<<1<-..<.000<00000000.0..-:--::;0;C0///90C;900/.;;...:0;00;B000000//..;/9/:/;B/////9/9//////.9/;.//.-...////://
@M03495:530:000000000-LYBTV:1:2101:13582:26989 1:N:0:CTGGAGTA+AACCGAAC
GTCAGCATGTGAGCTTTGGAGTGAAATCTCTTGTCTTAAGGAATAAAGGAAAAAGATTCCGTCGGAGGCTCGGTGCTCTACAGGTTCAACCTTTGTACTCTATTATTGCCTCACATTCCATCTCTTGTGAAAATATATTTGATTGGCTTTTCTGCAGGTTGTTTGCCAGGACTTTCCAAGACCTCCACTAGAAAACACAATAAACTTTTTGGAAGCTGGACAACTATCTTCATTTTTCAGAAACAGTGAAC
+
AAABCFFFFFFFGGGGGGGGGGHHHHHHHHHHHHHHHHHHHHHHHHHHHHHHHHGGHHIHHHHGGGGGGGHGGGGGGHGHHHGHHHHHHHHHHHHHHHHGHHHHHHHHHGHHHHHHHHHHHHHHHHHHHHHHHHHHHHHHHHGHHHGFGHHHHHFH2GGHF?GFHHHHH?CHFHGHGHHHHGHHHHHFHHHHGHHHHHHGHHDGGFHHHHGFHEFEEHHGHHHHHHHHHHGFGGBFFGGFGGGGGG9BFB0
@M03495:530:000000000-LYBTV:1:2101:20782:26989 1:N:0:CTGGAGTA+AACCGAAC
GTCAGCATGTGAGCTTTGGAATTAGTAAATTCGTTGACGACAGAAGGAGCAAGATAACGACCACAGGGAGACTGGTTTATCAACGGCAAAATATAGATCGGAAGAGCACACGTCTGAAATCCAGTCACCTGGAGTAAATTCGTATGCCGTATTCTGCTTGACAAAAAAAATTATCAACTTGACATGAGACGGACATCTATACAGGAGTAACAGTCTCTGTATATATCTGACTACATGATCACATGATACTA
+
>1>AABFDFFFF1GG1FGGFAFGGH3AFHHGHG0GFFHGAGGEFFFGHEFF0EHHEA1EFCE?GHHEEFECEFGHF1>FGFHGG>EEEEH0FGFHFH2FA???/CB0BGFH/0?FAD>1BFFFB211>G1BC00<0122@1FGFH0<1<</??F111111<11>0<<@--./<0000/0;0000000000...-;;0900000;/..//0000000000;000;00000099/////////////9/////
@M03495:530:000000000-LYBTV:1:2101:15669:27000 1:N:0:CTGGAGTA+AACCGAAC
GTCAGCATGTGAGCTTTGGAATTAGTAAATTCGTTGACGACAGAAGGAGCAAGATAACGACCACAGGGAGGGTGGTTTATCAACGGCAAAATATAGATCGGAAGAGCACACGTCTGAACTCCAGTCACCTGGAGTAATCTCGTATGCCGTCTTCTGCTTGAAAAAAAAAAACACGTAACAAGGCATGCAGGTAGATACATATCAAGACTCACACGCTACATCATGCATTGTACCATAACAACATGCTCTGG
+
BBCCCFFFFFFFGGGGGGGGGGHHHHHHHHHHGHHHHHGFGGGHHHHHHHHHHHHHHHGGGGGHHHHGGGGGEGGFGHHHHHHHGGGGGHHHHHHHHHHHGGGGHGHHHHHGHHHGHHHHHHHHHHGHHHHHGHHHH11GGHGGHHHFGDGHGH1FGHHHGHDHAEE?CE-.....:.900/..:0;000:.00;0:000000:0:;/;00000--:.-000:::0000000000000:00../00000:;
@M03495:530:000000000-LYBTV:1:2101:14649:27009 1:N:0:CTGGAGTA+AACCGAAC
GTCAGCATGTGAGCTTTGGAGTGAAATCTCTTGTCTTAAGGAATAAAGGAAAAAGATTCCGTCGGAGGCTCGGTGCTCTACAGGTTCAACCTTTGTACTCTATTATTGCCTCACATTCCATCTCTTGTGAAAATATATTTGATTGGCTTTTCTGCAGGTTGTTTGCCAGGACTTTCCAAGACCTCCACTAGAAAACACAATAAACTTTTTGGAAGCTGGACAACTATCTTCATTTTTCAGAAACAGTGAAC
+
BABCBFFFBDFFGGGGGGGGGGHHHHHHHHHHHHHHHHHHHHHHHHHHHHHHHHGGHHHHHHHGGGGGGHHGGEGGHHHHHHGHHHHHFGGHHHHHHHHHHHHHHHHHHHHHGHHHHHHGHHHGHHHHHGHHHHHGHFHHFHHHHHFHHHHHGHFDCGGHHDHGHHHFFE/GFHHHHFFHAFFHHHHGHGHF1FGFHFEEGG<DGGFFHHGG/GGEHHGAHGGEFFGHHHGGGFFGFGGGGFBFGGFFFB0
@M03495:530:000000000-LYBTV:1:2101:8985:27009 1:N:0:CTGGAGTA+AACCGAAC
GTCAGCATGTGAGCTTTGGAGTGAAATCTCTTGTCTTAAGGAATAAAGGAAAAAGATTCCGTCGGAGGCTCGGTGCTCTACAGGTTCAACCTTTGTACTCTATTATTGCCTCACATTCCATCTCTTGTGAAAATATATTTGATTGGCTTTTCTGCAGGTTGTTTGCCAGGACTTTCCAAGACCTCCACTAGAAAACACAATAAACTTTTTGGAAGCTGGACAACTATCTTCATTTTTCAGAAACAGTGAAA
+
BABCCFFFFFFFGGGGGGGGGGHHHHGHHHHHHHHHHGHGHHHHHHHHHHHHHHEGHIHHHHHGGGGGGHHGGGGGHHHHHHGHHHHHHHHHFHHHHHHHHHHHHHHHHHHHHHHHHHHHHHHHHHHHHHHHHHHHHHHHHHHHHAGFHHHHGH3HFHHHHGHHFFFGHE<GHHHH<GGHHHHHHHGHHBGHBHFGEHE.D=GHHHGHGHGG/<GHHHHGFGAHGHFHGHFBFFFGGGGGEBBFFFF0B00
@M03495:530:000000000-LYBTV:1:2101:10230:27017 1:N:0:CTGGAGTA+AACCGAAC
GTCAGCATGTGAGCTTTGGAGTGAAATCTCTTGTCTTAAGGAATAAAGGAAAAAGATTCCGTCGGAGGCTCGGTGCTCTACAGGTTCAACCTTTGTACTCTATTATTGCCTCACATTCCATCTCTTGTGAAAATATATTTGATTGGCTTTTCTGCAGGTTGTTTGCCAGGACTTTCCAAGACCTCCACTAGAAAACACAATAAACTTTTTGGAAGCTGGACAACTATCTTCATTTTTCAGAAACAGTGAAC
+
BABBBFFFBFFFGGGGGGGGGGHHHHHHHHHHHHHHHHHHGHHHHHHHHHHHHHGGGHHHHGHGGEGGGHHGGGGGHHGHHHGHHHHGHHGFHHHGHHHGHHHHGHHEHHHHHHHHEGHHHHHHHHHHGFHDFGHHHHHHHHHHHHHBGGFHHH33CGGHF?FGHHFHHHEFFHHHGF1GFFHHHHGHHGBGGH<GFGG.00<GHGHHFHGG/:GGGF/;GGHHGFHHHHGFFGFFGGGGFFFGGF0BFF0
@M03495:530:000000000-LYBTV:1:2101:18715:27041 1:N:0:CTGGAGTA+AACCGAAC
GTCAGCATGTGAGCTTTGGAATTAGTAAATTCGTTGACGACAGAAGGAGCAAGATAACGACCACAGGGAGGGTGGTTTATCAAGGCAAAATATAGATCGGAAGAGCACACGTCTGAACTCCAGTCACCTGGAGTAATCTCGTATGCCGTCTTCTGCTTGAAAAAAAAAAAAATAAACACGGCAACCAGCATATCATGTCACGCATCTGGCCTAATATCACTATACAATCCAACGCTACACCAACATCTACT
+
CBCCCFFFFFFFGGGGGGGGGGHHHHHHHHHHGHHHHHGGGGGHHHHHHHHHHHHHHHGGGGGHGHHGGGGGEFFFGHHHHHHHHHHHGHHHHHHHGHHGGGGHHHHHHHGGHHGHHHHHHHHHHHHHHGHHGFGHHFFGHGGHHFHGEE?FFG=FGHHFHGEGGGEGCE:A.00000;.----..:../00:000000;9..9.-9000.0;00:090000;000000/090.-9;90//:.../09:00
@M03495:530:000000000-LYBTV:1:2101:10786:27042 1:N:0:CTGGAGTA+AACCGAAC
GTCAGCATGTGAGCTTTGGAGTGAAATCTCTTGTCTTAAGGAATAAAGGAAAAAGATTCCGTCGGAGGCTCGGTGCTCTACAGGTTCAACCTTTGTACTCTATTATTGCCTCACATTCCATCTCTTGTGAAAATATATTTGATTGGCTTTTCTGCAGGTTGTTTGCCAGGAAGACTGGCGAACAGTTCATACAGAGTCTGGACATGATGCTATGGCTGGAAGGAAAGCTGCCTGTTCCAAAGGTCCTGCAC
+
CBCCCFFFFFFFGGGGGGGGGGHHHHHHHHHHHHHHHHHHHHHHHHHHHHHHHHGGHHHIGHHGGGGGGHHCFEGGHHHHHHHHHHHHHHHHHHHHHHHHHHHHHHFHHHHGHHHHHHHHHHHHHHHHGHHHHGFHFHGGHGHHHHHHHHHHHHGGHEHFFDHHHGHGHHGFFGHHGFHGGGFGGHHGGFHHHG0CHHGGC0CGHHBGFHEGHFGHHGE.CGGF/;CF0;FGEFFFGGGGF//;;FBFGGF
@M03495:530:000000000-LYBTV:1:2101:22204:27051 1:N:0:CTGGAGTA+AACCGAAC
GTCAGCATGTGAGCTTTGGAGTGAAATCTCTTGTCTTAAGGAATAAAGGAAAAAGATTCCGTCGGAGGCTCGGTGCTCTACAGGTTCAACCTTTGTACTCTATTATTGCCTCACATTCCATCTCTTGTGAAAATATATTTGATTGGCTTTTCTGCAGGTTGTTTGCCAGGAAGACCTCCACTAGAAAACACAATAAACTTTTTGGAAGCTGGACAACTATCTTCATTTTTCAGAAACAGTGAACAACCCAC
+
CBCCCFFFFFFFGGGGGGGGGGHHHHHHHCHHHHHHHHHHHHHGHHHHHGHHHHGGHII5GGHGGGGGGHHGGGGFHHHHHHHHHHGHHHHHHHHDGHHGHHHHHHHGHHHHHHGHHGHGHGHHHHHGGFF4FGHGHHHHHHHHHGHHHHGGFG3F2FGHGGHHHFFGHAFHEGHHGGGFHGBFDDF<FGGE.DGHHGFGGGH?CF<CEFC/::CGHHHGHHHBCGHHHE/;0;BFFBFCBFBFGBCF.C?
@M03495:530:000000000-LYBTV:1:2101:17344:27088 1:N:0:CTGGAGTA+AACCGAAC
GTCAGCATGTGAGCTTTGGATGGTTCTGGTTTATCAACGGCAAAATATAGATCGGAAGAGCACACGTCTGAACTCCAGTCACCTGGAGTAATCTCGTATGCCGTCTTCTGCTTGAAAAAAAAACTTGTGAAAATATATTTGATTGGCTTTTCTGCAGGTTGTTTGCCAGGACTTTCCAAGACCTCCACTAGAAAACACAATAATCTTTTTGGAAGCTGGACAAATATCTTCATTTTTCAGACAACGTGAAC
+
BBBBBFFFFFFFGGGGGGGGFFGAABGF4BFGFHH5ABEECGGFHBG5FDGDGFGGCEFFCEGBEEGFF1EAAGGHECHFHFEEEA2FBFDG4FFF11GB43/?EGGF4444B?G3B?0E///?11111@2F11@FGHHFDFGDGFFBG0<1FG1110?FG<CGFH1FGA.</CBD0G0DFG/<CCCGCCG0C;/CC.GC;::00;G0B0-9/0/.0CBAF0.:9;B00;B9CF90;CFBC/;..-...9/
@M03495:530:000000000-LYBTV:1:2101:13852:27133 1:N:0:CTGGAGTA+AACCGAAC
GTCAGCATGTGAGCTTTGGACTCCTGACTGGTTTATCAACGCAAATATAGATCGGAAGAGCACACGCCTGAACTCCAGTCACCTGGAGTAATCTCGTATGCCGTCTTCTGCTTGAAAAAAAAAAACAGCCCTAGATCCATAAAAAGGAGTAGCTGCATACCATGTGTTCGCCGCTCCGCGACGCTGCTTCGCATCCACCTCCTCGACCATCATATTCGCAACAGTAATCGGCCTCCCAACAGTAACATGTC
+
BB?ABFFFFFFFGGGGGGGGGGHHHGHHHGHGHHFHHHHHGGGEFHHHHHHHHHGGGGHGHHHHHG?FHFGGHHHHGHHGHHHHFHFGFFHGHHHG1AEFFBEEEFFHHGEHHHHHBHCEFF@>//<20//000?1111111<1><.0.0011<1><00</0=0=00/=.-<--:-...----99.9000-...-///9....;..---/://////....-../////..-....9./.9.//;9////9
@M03495:530:000000000-LYBTV:1:2101:19764:27145 1:N:0:CTGGAGTA+AACCGAAC
GTCAGCATGTGAGCTTTGGAGAAAACTGATCAATGGGATCCGAGACAAGCTGGTTTATCAACGGCAAAATATAGATCGGAAGAGCACACGTCTGAACTCCAGTCACCTGGAGTAATATCGTATGCCGTCTTCTGCTTGAAAAAAAAAAAAAAACTTCGAAGTGAGATAAACAATCTAAGTGCACTGGTAGACAGTCTACTCACCCATCGCCTACCACACAGATCACATATGAATGGCGTACGTCGTAACAG
+
CBBCCFFFFFFFGGGGGGGGGGHHHHHHHHHHHHHHHHHGHHGGGGHHHHHHHGHHHHHHHHGGGGGHHHHHHHHHHHGGGGGFHHHHHGHHHGGHGHFHHHHHHHHGGHEGGGGH4DGGHHHFHHGECHFFGHHHHHEHHHEC@/C<<-<-;::00...:C00000;;000.00;000000090//090000/000000090...//...../:00....0000/90:0000090/-:99-/.-:...00
@M03495:530:000000000-LYBTV:1:2101:14459:27161 1:N:0:CTGGAGTA+AACCGAAC
GTCAGCATGTGAGCTTTGGAGTGAAATCTCTTGTCTTAAGGAATAAAGGAAAAAGATTCCGTCGGAGGCTCGGTGCTCTACAGGTTCAACCTTTGTACTCTATTATTGCCTCACATTCCATCTCTTGTGAAAATATATTTGATTGGCTTTTCTGTAGGTTGTTTGCCAGGACAAGACCTCCACTAGAAAACACAATAAACTTTTTGGAAGCTGGACAACTATCTTCATTTTTCAGAAACAGTGAACAACCC
+
AA1AAFBB@BFBAGGGGBGFGFFHH33EEFGBDBAGHFGFAAFCEDBGFG0FHHGG1GHHGAFEEGG?ECFEE?EEDFHHHFHFGFHF2FGHHDDFGFEHDFFBHFHHBEF1FHBGHHEHHGEFGDG1122>BFGFG22GHBGFGH0FG0BBGH2B2B>FGGHB01@@GGHEHFGHBCFCGBHDFF1GFCCGHFFHE<<D0D00DGC/0<CCF/..::CCGE0FF0GHB:G09C0B0/CBB9;;BFGGE.C
@M03495:530:000000000-LYBTV:1:2101:13731:27194 1:N:0:CTGGAGTA+AACCGAAC
GTCAGCATGTGAGCTTTGGAATTAGCTGGTTTATCAACGGCAAAATATAGATCGGAAGAGCACACGTCTGAACTCCAGTCACCTGGAGTAATCTCGTATGCCGTCTTCTGCTTGAAAAAAAAAAAACACGCTAGAGGTCATTCCTGTAGCAGACAGCATTAGATCCGAGATGTATCGATGCGACTGCCATCACAGTATCCCACTGTAGACACTCCTTACATTCCTACCAGACCCTTCACATCCCTTACTGC
+
BABCCFFFFFFFGGGGGGGGGGHHHHHHHGHHHHHHHHGGGGGGGGHHHHHHHHGGGGHHHHHHHGHHHGGHHHHHHHHHHHHHHHHHHHHFHHHFFFHHHHGEFHGHHHGHHHGGHHGCGGC/<///0//?//>10<011<111>>1<111/.//./0==00000<:--:0:000...0.-.9-.//00:0000:0000009.0000000:0/99009;:;F0000.00..;.;/:000;9/.0000000
@M03495:530:000000000-LYBTV:1:2101:17576:27197 1:N:0:CTGGAGTA+AACCGAAC
GTCAGCATGTGAGCTTTGGAGTGAAATCTCTTGTCTTAAGGAATAAAGGAAAAAGATTCCGTCGGAGGCTCGGTGCTCTACAGGTTCAACCTTTGTACTCTATTATTGCCTCACATTCCATCTCTTGTGAAAATATATTTGATTGGCTTTTCTGCAGGTTGTTTGCCAGGACTTTCCAAGACCTCCACTAGAAAACACAATAAACTTTTTGGAAGCTGGACAACTATCTTCATTTTTCAGAAACAGTGAAC
+
BAABBFFFFFFFGGGGGGGGGGHHHFHHHHHHGHHHHHHHHHHHHHHHGHHHHHGGHHHHGHHGGGGGGHHGGEGGHHHHHHHGHHHHHHHHHHHHHHHGHHHHHHHHHHHHHHHHHHHHHHHHHHHGGFFFGHGHHHHHGGHHHFCGGHHEGH3FCGHHHDHHHHFHBGHHGHHHHHGG0FHHHHHHHGH1GF<GHHGADH0=GHHGFHDFEGHGHHHACFCHHHFHFCFFFFBFFGGGBFGGBB9BBF0
@M03495:530:000000000-LYBTV:1:2101:16112:27285 1:N:0:CTGGAGTA+AACCGAAC
GTCAGCATGTGAGCTTTGGTCCAGCCTGAGTCCCTGGTTTATCAACGGCAAAATATAGATCGGAAGAGCACACGTCTGAACTCCAGTCACCTGGAGTAATCTCGTATGCCGTCTTCTGCTTGAAAAAAAAAAAAATACAAGTGTCCAGGCAAGCGCATGGCAAGAATTGGGAGCAGTACGACCATATACAGCGCACATCATACAATAACGTGCGAGCACCAGTGTCACATTAACTACGCGCACAAATGAAT
+
CBBBBFFFFFFFGGGGGGGGGGHHHGHHHHHHHHHHHFBGHGHHHHGGGGGHHGGHHHHHHHGGGGHHHHHGHGHHHGHHHHHHHHHHHHHHHHHHBF4DGHHHGGHFFHEEEGGHHGGFGFGHGGHGCC?///-0<1111111>1>1><<<...--...:/0.//0;0/..;.:/;00...--00000000-----////////////9/..9.-;-9...;///////9///;//.---;--/;/////
@M03495:530:000000000-LYBTV:1:2101:15955:27311 1:N:0:CTGGAGTA+AACCGAAC
GTCAGCATGTGAGCTTTGGAATTAGTAAATTCGTTGACGACAGAAGGAGCAAGATAACGACCACAGGGAGGGTGGTTTATCAACGGCAAAATATAGATCGGAAGAGCACACGTCTGAACTCCAGTCACCTGGAGTAATCTCGTATGCCGTCTTCTGCTTGAAAAAAAAAAAAAATACATAAGATAATAGAGCACAACTTCACTCTCTGTAATAAGAAGAAACATAACCGTCATGGGATCGACTCACTATGA
+
BABCCFFFFFFFGGGGGGGGGGHHHHHHHHHHGHHHHHGFGGGHHHHHHHHHHHHHHHGGGGGHHHHGGGGGEFGEGHHHHGHHGGGGGHHHHHHHHHHHGGGGHHHHHHHGHHHGHHHHHGHHHHHHHHHHHHHHHHEFGFFGGHHHGGGFFH1=FFFFAHFHHGGGCG-;--.0000000000000000;0.//.0000000;000;00:0000;/0////000:0-:...:0.;09..-..:0000:0
@M03495:530:000000000-LYBTV:1:2101:15667:27318 1:N:0:CTGGAGTA+AACCGAAC
GTCAGCATGTGAGCTTTGGAGTGAAATCTCTTGTCTTAAGGAATAAAGGAAAAAGATTCCGTCGGAGGCTCGGTGCTCTACAGGTTCAACCTTTGTACTCTATTATTGCCTCACATTCCATCTCTTGTGAAAATATATTTGATTGGCTTTTCTGCAGGTTGTTTGCCAGGACTTTCCAAGACCTCCACTAGAAAACACAATAAACTTTTTGGAAGCTGGACAACTATCTTCATTTTTCAGAAACAGTGAAC
+
CCCCCFFFFFFFGGGGGGGGGGHHHHHHHHHHHHHHHHHHHHHHHHHHHHHHHHGGHHHHHHHGGGGGGHHGGEGGHHHHHHHHHHHHHHHHHHGHHHHHHHHHHHHHHHHHHHHHHHHHHGHHHHHHHHHGDGHHHHHHHBGGGCFGHHGHGF3DC=FFHGHHFGGFHGHCHHHHHGFB0C0GG.GFHHFEBG0>GHHEHGGEHHHHGH?FFFFEFHHFHHHEHHHHHHFGGFFFFFFFFFBFFFG0900
@M03495:530:000000000-LYBTV:1:2101:22773:27338 1:N:0:CTGGAGTA+AACCGAAC
GTCAGCATGTGAGCTTTGGAGTGAAATCTCTTGTCTTAAGGAATAAAGGAAAAAGATTCCGTCGGAGGCTCGGTGCTCTACAGGTTCAACCTTTGTACTCTATTATTGCCTCACATTCCATCTCTTGTGAAAATATATTTGATTGGCTTTTCTGCAGGTTGTTTGCCAGGATTTCCAAGACCTCCACTAGAAAACACAATAAACTTTTTGGAAGCTGGACAACTATCTTCATTTTTCAGACACAGTGACAA
+
BABBBFFFFFFFFGGGFDGGGGHHGGHHGFHHHHHHHHHGHHHHH5DDGHBCFHDGHHH5GGFECGGCEHHGC?EEFFHHHHGGFFFHHFGFHBGGHHHGHHEHHHHBBHHHHHHHHHBF43BFHHHHHGD?343EEGFFHFGG30F20F2BBF3BC0<F@A<FF2@22//1FDHBFHG0FGH1F<0=CG111<CFFEAHHGHHHHHHGG-/:/CGHBGHFEGHEC00CCCF0CFBBF0C/;CB9B0900;
@M03495:530:000000000-LYBTV:1:2101:17270:27350 1:N:0:CTGGAGTA+AACCGAAC
GTCAGCATGTGAGCTTTGGAGTGAAATCTCTTGTCTTAAGGAATAAAGGAAAAAGATTCCGTCGGAGGCTCGGTGCTCTACAGGTTCAACCTTTGTACTCTATTATTGCCTCACATTCCATCTCTTGTGAAAATATATTTGATTGGCTTTTCTGCAGGTTGTTTGCCAGGACTTCCAAGACCTCCACTAGAAAACACAATAAACTTTTTGGAAGCTGGACAACTATCTTCATTTTTCAGAAACAGTGAACA
+
BBBBBFFFFFFFGGGGGGGGGGHHHHHHHGHHHFHHHHHHHFFFHHFHHHHHHHGGGHHHHFHGGGGGEHHGG>EFHHHHHGHGHHFHHHHHHHHHHFBGHHEHHHHHHHHHFGHGHFGHHHHHHHGH??GGGGHEGHHHHGFHFGBGHHH3FGBF2FFG2?GGHEFGGHHHGHHHHHGHGHEGFHFHFHF<GHHHHGCH<D0<DGGHFG?FFHHGGHHFHHEHHHHGGFGGGF0;FFFBFFBFG0FBFF0
@M03495:530:000000000-LYBTV:1:2101:18425:27369 1:N:0:CTGGAGTA+AACCGAAC
GTCAGCATGTGAGCTTTGGTCCAACCTGAGTCCTGGTTTATCAACGGCAAAATATAGATCGGAAGAGCACACGTCTGAACTCCAGTCACCTGGAGTAATCTCGTATGCCGTCTTCTGCTTGAAAAAAAAAAAAAAACACCCACATCTCACACGTGAATCATACAAAGTCATTAATGTATTACAAACTATCGTCGTAAATAATACAAACCATCGTCTGTCATTATACTAACTACGACACATTGTCCAATAAA
+
CBCCDFFFFFFFGGGGGGGGGGHHHGHHHHHHHHHHHHHHHHHHHGGGGGHHHHHHHHHHHGGGGHHHHHHHGGHHGHHHHHHHHHHHHHHHHHHHHHHDGGHFGHHHHGEGHGGHGGHHHHHHHHGGGFD>//-->.0...<.0000000<-....0:00<<C00/000000000000000000.00<0.<.--...00<00<0:0...00.....0000000<000<0000..<--/000000000000
@M03495:530:000000000-LYBTV:1:2101:11790:27372 1:N:0:CTGGAGTA+AACCGAAC
GTCAGCATGTGAGCTTTGGAGTGAAATCTCTTGTCTTAAGGAATAAAGGAAAAAGATTCCGTCGGAGGCTCGGTGCTCTACAGGTTCAACCTTTGTACTCTATTATTGCCTCACATTCCATCTCTTGTGAAAATATATTTGATTGGCTTTTCTGCAGGTTGTTTGCCAGGACTTTCCAAGACCTCCACTAGAAAACACAATAAACTTTTTGGAAGCTGGACAACTATCTTCATTTTTCAGAAACAGTGAAC
+
BBBBBFFFFBFFGGGGGGGGGGHHHHHHHHHGHHHHHHHHHHHHFHHHGHHHHHGGHHHHHHHGGGEGFHHGGEGGHHHHHHHHHHGHHHHHHHHBGGHHHHHGHHHFHHGHGHGHHHHHHGHHHHHHHHHHHHHHHHHGHFHHHHHHGHGHFH3BGGGHFDGHFGGHFGHHHHHH1F<GHEFHHHHFHHGGHHHHGHHCDDGFHF0DFHG@HFFEHHFFHEFHHF0CGHGGFGBF0BFF0CBGGG9B;B0
@M03495:530:000000000-LYBTV:1:2101:14404:27383 1:N:0:CTGGAGTA+AACCGAAC
GTCAGCATGTGAGCTTTGGAATTAGTAAATTCGTTGACGACAGAAGGAGCAAGATAACGACCACAGGGAGGGTGGTTTATCAACGGCAAAATATAGATCGGAAGAGCACACGTCTGAACTCCAGTCACCTGGAGTAATCTCGTATGCCGTCTTCTGCTTGAAAAAAAAAAAAGAAGAAACAACAAAAAACACGACATTCCAGCACCAGGCACTTACACACAAGACGAGCATAATCAGTACACTAGCGACTC
+
CCDCDFFFFFFFGGGGGGGGGGHHHHHHHHHHGHHHHHGGGGGHHHHHHHHHHHHHHHGFGGGHHHHGGGGG1FEEGHHHHHHHGGGGGHHHHHHHHHHHGGGGHHHHGHGGHHHGHHHHHHHHHFHHHHHHHHHHG1?=FGGGHHHGGGGHGH11<GHH<GHHHG--EA-:.;./0////.......-....---.::0:0//......../00:00:....//.9-;-00000000000:0/0/----.
@M03495:530:000000000-LYBTV:1:2101:14978:27416 1:N:0:CTGGAGTA+AACCGAAC
GTCAGCATGTGAGCTTTGGAATTAGTAAATTCGTTGACGACAGAAGGAGCAAGATAACGACTACAGGGAGGGTGGTTTATCAACGGCAAAATATAGATCGGAAGAGCACACGTCTGAACTCCAGTCACCTGGAGTAATCTCGTATGCCGTCTTCTGCTTGAAAAAAAAAAAAAACTGAACCACAATCATCTCGGACAATCTCTGAAAACTGTATTCTCACTGATGCATATAGTATATAAGATACATACATA
+
BBBBBFFFFFFFGGGGGGGGGGHHHHHHHHHHGHHHHHGEGGFHHHGGHGHHHHHHHHGFGGGHHHHGGGGG1FEEGHGHFGHHGGGEGHHHHHHHHHHHFGG/GFHHGHHGHHHGHHHHHHHGHHHHHHHGGHFHHD2>GGFGGHHH@E?0>GFGFHHHH<GGHG@@GD-:;-;9000/.....0/9////..::-./:///////://///////:////9////9//////9///99/9/:///////
@M03495:530:000000000-LYBTV:1:2101:15129:27428 1:N:0:CTGGAGTA+AACCGAAC
GTCAGCATGTGAGCTTTGGATGGTTTATCAACGGCAAAATATAGATCGGAAGAGAACACGTCTGAACTCCAGTCACCTGGAGTAATCTCGTATGCCGTCTTCTGCTTGAAAAAAAAAAAAAGAACAATATATAAGACGAACACTTATTGTGATCTCAAACTATGAGCAAAAACTGATAATGCCACGACTCGTACACATTCACAGGTGTCAATGTCACAACTCTACGGCTATAACTGAACACTACATATGTA
+
CBCCDFFFFFFFGGGGGGGGGGGGHHHHHHHHGGGGGHHHHHHHHHHHGGGGHHHHHHHGHHHGHHHHHGHHHHHHHHHHHHHHHHHHHHGGHHHHGGGHGHHHGHHHHGHHHGGG/<>///?00?01111111111.----01<0000000<0<000000000<000/0/..000<00000000---...:.9.000000:00.<0:00000000:00.00000..<-.000<00:000/0//0000000
@M03495:530:000000000-LYBTV:1:2101:20819:27445 1:N:0:CTGGAGTA+AACCGAAC
GTCAGCATGTGAGCTTTGGAGTGAAATCTCTTGTCTTAAGGAATAAAGGAAAAAGATTCCGTCGGAGGCTCGGTGCTCTACAGGTTCAACCTTTGTACTCTATTATTGCCTCACATTCCATCTCTTGTGAAAATATATTTGATTGGCTTTTCTGCAGGTTGTTTGCCAGGACTTTCCAAGACCTCCACTAGAAAACACAATAAACTTTTTGGAAGCTGGACAACTATCTTCATTTTTCAGAAACAGTGAAC
+
BAABBFFFFFFFGFGGGGGGGGGHHHHHHHHHHHHHHHHHGHHHHHHHHHHHHHGGHHHHHHHGGGGGGHHGGEGGHHHHHHHHHHHHHHHHHHHHHHHEHHHHHHHHGHGFHHHHHHHHHHHHHHHHHFGHHHHHGHHHGEHHHGGFHFHDGH3FGHFHFCFHGGFHGGGHHFHHHHHGHFHHHEHCGHHFF1GGHHHEF0DBGFHHHFGGHGHGHHGHGHHGHFHHHHGGGGFFFGGGGEGFFGFFGF0
@M03495:530:000000000-LYBTV:1:2101:9318:27471 1:N:0:CTGGAGTA+AACCGAAC
GTCAGCATGTGAGCTTTGGAATTAGTAAATTCGTTGACTGGTTTATCAACGGCAAAATATAGATCGGAAGAGCACACGTCTGAACTCCAGTCACCTGGAGTAATCTCGTATGCCGTCTTCTGCTTGAAAAAAAAAAAGCAGCCGCATGTGAATCGATAGACACTAATAACCCATCGCTGAAAAAATGAGATTGCTTGGACGTATCGACGCCGACGTACGGATGTGAAGATGTCTGAAACGCGACCATCGAA
+
A>>AAFFFFFF3FGFGGGGGGGHHHGGFFHHHGGHHFHHGFGHHHHHHHHFECEEHF1GFFHHHHGG?C/ECFHHGH@GHHGGFHHFEGHHHB1GFBFHHEGHE22BGFEHFGGEGGHGFBHFHHHFH1G0//<<<>/?100/<--..11<<11.....000/0/<DG00/.://...;.000.-.00000000000.0/-..0:..-9------;:---9--9/9/////;//;9//;----9--//-//
@M03495:530:000000000-LYBTV:1:2101:13477:27581 1:N:0:CTGGAGTA+AACCGAAC
GTCAGCATTGTAGTTTTTAGCTTTGATTTTTTTTTCAGGATTAGCTGGTTTATCAACGGCAAAATATAGATCGGAAGAGCACACGTCTGAACTCCAGTCACCTGGAGTAATCTCGTATGCCGTCTTCTGCTTGAAAAAAAAAAAACAACTAATTGTCATCGAAGTAGGAATATAGTATAATGCACTACATCTCTAATTCTGTGCACAATCTCATTACCGTCACGATATGAAACATTATATTCATTCAACAA
+
AAACCFFFFFFFGFGGGGGGGGHHHHHHHHHGGGGHHHHHHHHHHHHHHHHHHHHHHGGGGGHHHHHHHGHHHGGFEHHHHHHHGHGHGHHHHHHHHHHHHHHHFGHGHHHBHHHFGHHHHGFGHFHHHGHHHHHHHHGGG?-<<..<.000000:00000//..0000:00000000090900000/00;000900000000;000/000000000099.......-00000/000000:0;0:00;0:9
@M03495:530:000000000-LYBTV:1:2101:16992:27600 1:N:0:CTGGAGTA+AACCGAAC
GTCAGCATGTGAGCTTTGGAGTGAAATCTCTTGTCTTAAGGAATAAAGGAAAAAGATTCCGTCGGAGGCTCGGTGCTCTACAGGTTCAACCTTTGTACTCTATTATTGCCTCACATTCCATCTCTTGTGAAAATATATTTGATTGGCTTTTCTGCAGGTTGTTTGCCAGGACTTTCCAAGACCTCCACTAGAAAACACAATAAACTTTTTGGAAGCTGGACAACTATCTTCATTTTTCAGAAACAGTGAAC
+
BBBB@FFFFFFFGGGGGGGGGGHHHFHHHHHHHHHHHHHHHGHHHHHHHGHHHHGGHHHHHHHGEGGEGHHGGEAGHHGHHHHGHHHHHHHHHHHHHHFHHHHHHHHHGHHHHHHGHHHFHHHHHHHHGDHHHHGGHHHHGHHHEGGHHFB3FHDFHFGHFGHHHGHGHCGHHHHHHHHHAHHHHHHGHHHGBFFFHHGFGF<0DHHHHHGGFGHHHHC.GHFEGHHHHHGFFGGGFFGFFGFGG/09BF0
@M03495:530:000000000-LYBTV:1:2101:16105:27625 1:N:0:CTGGAGTA+AACCGAAC
GTCAGCATGTGAGCTTTGGAACAGGGAGGGTGGTTTATCAACGGCAAAATATAGATCGGAAGAGCACACGTCTGAACTCCAGTCACCTGGAGTAATCTCGTATGCCGTCTTCTGCTTGAAAAAAAAAAAACCACAGGCACACCACAGACCCAAGTCTATGCCCGGGTTCTATCGACTATACAACCTTTCGTACACCCGTCCGGACTCAGTTACGCGAATCACATTCTATGATTTGTACACGCACTACCATG
+
BABCCFFFFDFFGGGGGGGGGGHHHGFGGGGGGFGHHHHHHHGGGGGHHHHHHHHHHHGEGGHHHHHHHGHHGGHHHHHHHHHHHHHHHHHHHHHHGHHHGGHHHHGGGHGGHHHHHHHEFFFGCGCG/-..>..0..../..<.../...;..0000:;00/:--.9.0000..;:-00;00/./900../..//.-:..--.--///////..----.;////////:/://::////:--9-////;/
@M03495:530:000000000-LYBTV:1:2101:21581:27642 1:N:0:CTGGAGTA+AACCGAAC
GTCAGCATGTGAGCTTTGGAATTAGTAAATTAGAAGGAGCAAGATAACGACCACAGGGAGGGTGGTTTATCAACGGCAAAATATAGATCGGAAGAGCACACGTCTGAACTCCAGTCACCTGGAGTAATCTCGTATGCCGTCTTCTGCTTGAAAAAAACAAAAAACATCATAAAAAGTGTAAGTCTATTCATATAGTGACGAACCATAATGCCGACGACGCTTGTCGGGAATGTATCTGCAGACATACACAG
+
CCCCCFFFFFFFGGGGGGGGGGHHHHHHHHHHHHHHHGHHHHHHHHHHGGGGGHHHHGGAAABAEEFHHHHHHHFGGEEFHHHHHHHEHHEFGEGHHFHHHGHGGFFHHHHHHGHHHFHFGH20BGG33FGFFEF2FGG/BFFHHBHHHHH??G0-@..<<<.-.<0000<:00:.000;00:00000000000;000;:.-;-.0009000:-------.;../.;-9-;/://:9/////.////://.
@M03495:530:000000000-LYBTV:1:2101:17380:27654 1:N:0:CTGGAGTA+AACCGAAC
GTCAGCATGTGAGCTTTGGAGTGAAATCTCTTGTCTTAAGGAATAAAGGAAAAAGATTCCGTCGGAGGCTCGGTGCTCTACAGGTTCAACCTTTGTACTCTATTATTGCCTCACATTCCATCTCTTGTGAAAATATATTTGATTGGCTTTTCTGCAGGTTGTTTGCCAGGACTTTCCAAGACCTCCACTAGAAAACACAATAAACTTTTTGGAATCTGGACAACTATCTTCATTTTTCAGAAACAGTGAAC
+
BABCCFFFFFFFGGGGGGGGGGHHHHHHHHHHHHHHHHHHHHHHHHFHHHHHHHGGGHHHHHHGGGGGGHHGGEEGGHHHHHHHHHHHHHHHHHHHHGHHHHHHFGHHHHHHHGFHFHHHFHHHHHHGGFHGHHGHHHHHHHEFHHCGGGHHGHBFGACGHEGFHHFGGHHGHHHHFHHEFGHHHHFHHHG1GGGGFHHGBD00DHHHFHG?GHHHHFCGG0.;CFBGHHF0CF0;CFFBFFFFFFFBBB0
@M03495:530:000000000-LYBTV:1:2101:15270:27687 1:N:0:CTGGAGTA+AACCGAAC
GTCAGCATGTGAGCTTTGGAGTGAAATCTCTTGTCTTAAGGAATAAAGGAAAAAGATTCCGTCGGAGGCTCGGTGCTCTACAGGTTCAACCTTTGTACTCTATTATTGCCTCACATTCCATCTCTTGTGAAAATATATTTGATTGGCTTTTCTGCAGGTTGTTTGCCAGGACTTTCCAAGACCTCCACTAGAAAACACAATAAACTTTTTGGAAGCTGGACAACTATCTTCATTTTTCAGAAACAGTGAAA
+
BAABCFFFFFFFGGGGGGGGGGHHHHHGHGHHHHHHHHHHHHGHGHHHHHHHHHGGHHHHHHHGGGGGGHHGGEGGHHHHHHHHHHHHHHGHHHHHHHHHHHHHHHHHHHHHHHHEHHHHHHHHHHHGHHHGHFHHHHHHHBHHHHHHHHHFHH?GHHGHHGHHHHHHGEHHHHHGHFFBFFFHHHHHHGHBFHGHHHFEDGDGFGHHHHGGGHEFGHGFHGHGFHHGHHEFGGGGGGEFFFGFGGGGGG0
@M03495:530:000000000-LYBTV:1:2101:18935:27699 1:N:0:CTGGAGTA+AACCGAAC
GTCAGCATGTGAGCTTTGGAGACTGGTTTATCACGGCAAAATATAGATCGGAAGAGCACACGTCTGAACTCCAGTCACCTGGAGTAATCTCGTATGCCGTCTTCTGCTTGAAAAAAAAAAAAGAACACAATTCTTAAAAACACAGACAGCATCCGACTTAACATGCTACTGTCAACGATACGTACTCATGTGTGTGAACTACGACCATACTAGCACTAATTCGTATATGCTACATAGCGCACAACGCTATT
+
CCCCCFFFFFFFGGGGGGGGGGGHHHHHHHHHHHGGGGGHHHHHHHHHHHGGGGHHHHHHHGHHHGHHHHHHHHHHHHHHBBBGFHHHFHHHFGHHHHGGGHGGHHHHHHFHHGFGGEGGF//?0000//11?111?111..0.010>0.010/<.--.000000::0000:0000....-.009.000900;.:.0;0;00...;-00/000/00000;00:///0;;0000;0900-----/.--:..0
@M03495:530:000000000-LYBTV:1:2101:21476:27734 1:N:0:CTGGAGTA+AACCGAAC
GTCAGCATGTGAGCTTTGGAGACTGGTTTATCAACGGCAAAATATAGATCGGAAGAGCACACGTCTGAACTCCAGTCACCTGGAGTAATCTCGTATGCCGTCTTCTGCTTGAAAAAAAAAAACAAGAACTAGAGTGTCAGGTATCTGCGTAGTCGGTGTGCCCGTCTAGGTATAGTTTATCGTGCTGATGTCTGATTAAGTCATCAGTCGTACGCATCTTTGTCTTCTATAGAAATCTGATCACATTATCT
+
BBCCBFFFFFFFGGGGGGGGGGGHHHGHHHHHHHHGGGGGHHHHHHHHHHHGGGGHHHHHHHGGHHGGGHGHHHHHHHHHHHHHHFFGFFHHHEEHHBGFFGHGHHHHHFHBBFFHG/B@B>///22221111=1111==0=1111>1-.>-.<<-<...00/.-.;.000:00000:000.:...;099;0000009000;;;0000;....-..9-000900000;900000000000000/0::0;00
@M03495:530:000000000-LYBTV:1:2101:12794:27766 1:N:0:CTGGAGTA+AACCGAAC
GTCAGCATGTGAGCTTTGGTCCAGCCTGAGTCCTGGTTTATCAACGGCAAAATATAGATCGGAAGAGCACACGTCTGAACTCCAGTCACCTGGAGTAATCTCGTATGCCGTCTTCTGCTTGAAAAAAAAAAAGAAACCAGTCTATGTACGAGACGCTGAGTATTTATTGGCTATAGATGACGCGCTGGTATAGTCATGCGAACTCACATTCACTAACGCTCTGACCCTACGGAAACCTACAATGCAACACG
+
AAAABFFFFFFFGGGGGGGGGFHHHGHHGHHHHHHHGHHHHHHHHGGGGGHHHGHHHGHDGGGGGGGFHHHHGHHHGHGHHHHGHHHFGHHHHHHGFFF4GGF1EHHFGEGEHGHHHFFGHHF3BFEG/B/</??0<0//111111111><A...<<..<0000000000//00000000:..----9/0000;0BF00..--.//////9//;///.-...////./...9..-/.//9//;///9/...
@M03495:530:000000000-LYBTV:1:2101:19105:27800 1:N:0:CTGGAGTA+AACCGAAC
GTCAGCATGTGAGCTTTGGTTTATCAACGGCAAAATATAGATCGGAAGAGCACACGTCTGAACTCCAGTCACCTGGAGTAATCTCGTATGCCGTCTTCTGCTTGAAAAAAAAAAAAAAACAAAAGAACAACGCAAATTCTAGTCGTGTGAAATCGAAAATTATACGGTGAGATGAGATACTATGATAGCTGCTGACGTCACATGACAGTTAGTCTGTGTTACTGCGTACTATGCATGGGGTTAATTACGAA
+
CBCCDFFFFFFFGGGGGGGGGGHHHHHHGGGGGHHHHHHHHHHHGGGGHHHHHHHGHHHGHHHHHHHHHHHHHGGHHHHHHH5GHHFGHHHHGGGHGHHHHHHHEHHHGGGGGG@/////?/000.<000.---<-0====0=0.....00000../.-0:000;:./9..000000000;0000000000:000/....:0000:00:0;:0000;00/::000..9-:0000000...9-.00:00.9.
@M03495:530:000000000-LYBTV:1:2101:14282:27816 1:N:0:CTGGAGTA+AACCGAAC
GTCAGCATGTGAGCTTTGGAGTGAAATCTCTTGTCTTAAGGAATAAAGGAAAAAGATTCCGTCGGAGGCTCGGTGCTCTACAGGTTCAACCTTTGTACTCTATTATTGCCTCACATTCCATCTCTTGTGAAAATATAGTTGATTGGCTTTTCTGCAGGTTGTTTGCCAGGACTTTCCAAGACCTCCACTAGAAAACACAATAATCTTTTTGGATGCTGGACAACTATCTTCATTTTTCAGAAACAGTGAAC
+
A?AAAFFFF5DFGGGGGGBGGGFHB5DGFGHHHHHFFGDGHHAGGDGHECGGC2EFFHHEFHGEE0A0AGG0EE??GGDFE@CFGG3GBFCGHDGGHHHFFGHHEHHG43BF3FGHHF4DGHHFGHHGF4F?3BFFB44BB4BF100BFGF2BG1FG0@FBFHHBFHG1///0F<11<GFGBCFFFCGHHEB11<FFH.CF000DDDB0<D-C0;GCH/..0:.;/CBCBB0BFF0CF0000////C0000
@M03495:530:000000000-LYBTV:1:2101:12677:27817 1:N:0:CTGGAGTA+AACCGAAC
GTCAGCATGTGAGCTTTGGAGTGAAATCTCTTGTCTTAAGGAATAAAGGAAAAAGATTCCGTCGGAGGCTCGGTGCTCTACAGGTTCAACCTTTGTACTCTATTATTGCCTCACATTCCATCTCTTGTGAAAATATATTTGATTGGCTTTTCTGCAGGTTGTTTGCCAGGACTTTCCAAGACCTCCACTAGAAAACACAATAAACTTTTTGGAAGCTGGACAACTATCTTCATTTTTCAGAAACAGTGAAC
+
CBCCCFFFFFFFGGGGGGGGGGHHHHGHHHHHHHHHHHHHHHHHHHHHHHHHHHGGGGGHHHHGGGGGGHHGGEGGHHHHHHHHHHHFGHHGHHHFHHHHHHHHHHHHHHHHHGGFHHHGGHHHHHHHHHHHGGHFHHHHHFHHHAGGHHHHGHFGB@FGFDHGHFGHF/?GHHHHGHFHHHEHHEHHGHGGDG0FHHFEFG0GFFGHHBD?G0:CGHC.CBGHHHHHHGFFGGGGGGGGEFFGGGFFBF0
@M03495:530:000000000-LYBTV:1:2101:17514:27842 1:N:0:CTGGAGTA+AACCGAAC
GTCAGCATGTGAGCTTTGGAGTGAAATCTCTTGTCTTAAGGAATAAAGGAAAAAGATTCCGTCGGAGGCTCGGTGCTCTACAGGTTCAACCTTTGTACTCTATTATTGCCTCACATTCCATCTCTTGTGAAAATATATTTGATTAGCTTTTCTAGAGGTTGTTTGCCAGGACTTTCCAAGACCTCCACTAGAAAACACAATAAGCTTTTTGGAAGCTGGACAACTATCTCATTTTTCAAAAACCAGTGAAA
+
BBABBFFFFFFFGGFGGGFGGGGFHHHHHHHHH5GGHHGHHAGFGHFHHGHFGGEEDHHFBGGFEEFEEGHFCEAGHHHHFGHGHHHEHHHGFGHFFHHGFHHHFHHGHHGHHHGFHFEHHHFFGBGHGBGB?B3FFHHHFBGHHHHHF3GB3333B2BCFGHGCF2FGHGAGF1GHHBG0GCBGHHEHFG1=FGGFFECDGEHHHHHGHFGBGHHHHCAGCHAGBHHH000;;0;/000=C.9.990;00
@M03495:530:000000000-LYBTV:1:2101:15407:27846 1:N:0:CTGGAGTA+AACCGAAC
GTCAGCATGTGAGCTTTGGTCCGCCTGGTTTATCAACGGCAAAATATAGATCGGAAGAGCACACGTCTGAACTCCAGTCACCTGGAGTAATCTCGTATGCCGTCTTCTGCTTGAAAAAAAAAAAAAAAATAGACAAAGAGCTGCATGATGATATAGAGACACGACAAGATATGAAAACATACGATTAGACGACAATGTACAGATATAATGAGCCATATGGCCGAGTAGTCTCATTAACACCATACGCAATG
+
CBCCCFFFFFFFGGGGGGGGGGGGGGHHHHHHHHHHHGGGGGHHHHHHHHHHHGGGGHHHHHHHGHHHGHHHHHHHHHHHHHHHHHHHHHG@GHGGGHHHHGGGHGHHHHHHHHHGHGGGCFD///--<000000//<///0<</000000000<0000///.<--<./00000000/.000.<...000.<---000000000000000:00//00000</<--..00000<0:<0:00..00/..<-.0
@M03495:530:000000000-LYBTV:1:2101:20457:27862 1:N:0:CTGGAGTA+AACCGAAC
GTCAGCATGTGAGCTTTGGCACAGGGAGGGTGGTTTATCAACGGCAAAATATAGATCGGAAGAGCACACGTCTGAACTCCAGTCACCTGGAGTAATCTCGTATGCCGTCTTCTGCTTGAAAAAAAAAAAAAGACTAACATGCTCAAGAAGCCTGTTCAGAATAACACACTGAGAGACATCTGCTATGCTGGATAGATCAACTATGATACTATAGTATCACGCGAAGATGAGATGTGGTTGAGCGAGCATGT
+
BACCBFFFFFFFGGGGGGGGGGHHHGAFGGGFGGGHHHFFHHGGGFGHHGHHHHHHGHGEGFHHHHHHHGGEHGHHHGHHHHHHHHHHGHHABGFB4FFGFGGHHHE/<FFEGFFHBCGFHFHGFCC@/<<..>11<</0/00=0000///</.0;0000<00000/../0009/.//0000000;0000/90;/0000:/0/00000000/;////9//..----./////;/9///..///-----///
@M03495:530:000000000-LYBTV:1:2101:18795:27946 1:N:0:CTGGAGTA+AACCGAAC
GTCAGCATGTGAGCTTTGGTCCAGCCTGAGTCCCTGGTTTATCAACGGCAAAATATAGATCGGAAGAGCACACGTCTGAACTCCAGTCACCTGGAGTAATCTCGTATGCCGTCTTCTGCTTGAAAAAAAAAAAAAATAAAGAAACCAGACTGAAGATTACGACTTGCGACCACAACATGTACGTGTCGTACCAATGTGTAGTTTTGTGGTCTCTATGATCATCATACATCAGCGTGTGTTAATTAGATCAA
+
CACCCFFFFFFFGGGGGGGGGGHHHGHHHHHHHHHHHGHHHHHHHHGGGGGHHHHHHHHGHHGGGGHHHHHHHGHHHGHHHHHHHHHHHHHHHHHHHHHHFHHHGGHHHHEEEGFFHHHHHHHGFHHGCDC/</--01=>1>00/.....00000=0000.....00-;-:-...../0000.//:/.....000090;00:000.//./;000000900000000090;900....../00000:00000
@M03495:530:000000000-LYBTV:1:2101:16998:27955 1:N:0:CTGGAGTA+AACCGAAC
GTCAGCATGTGAGCTTTGGTTTATCAACGGCAAAATATAGATCGGAAGAGCACACGTCTGAACTCCAGTCACCTGGAGTAATCTCGTATGCCGTCTTCTGCTTGAAAAAAAAAAAAAAAAAAAGTAAGAAAAGAACGTAACTAATAGAAATAGGAGTGGTACTCTATGGTATGGAGCATTAAACATACACTAATTACACTAGTGTGAACAATGGACCTACTGTGCGTACTTCTGTACTACATAGTGTGTGG
+
BBBCCFFFFFFFGGGGGGGGGGHHHHHGGGGGGHHHHHHHHHHHGGGGHHHHHHHGHHHFFGHHHHHHHHHHHHHHHHFGHHBGHHFGHHHHGFGHGHHHHHHHEHHHGGGGGF/<////><-.0=<000/</../:....<000:000:0;000//..00000000000;00/0//:0000;00;:000;/:0000000/0:0;00:0;/00000:/0/;0;0:.9.;.0000;000:000000000;..
@M03495:530:000000000-LYBTV:1:2101:15376:27999 1:N:0:CTGGAGTA+AACCGAAC
GTCAGCATGTGAGCTTTGGAGTGAAATCTCTTGTCTTAAGGAATAAAGGAAAAAGATTCCGTCGGAGGCTCGGTGCTCTACAGGTTCAACCTTTGTACTCTATTATTGCCTCACATTCCATCTCTTGTGAAAATATATTTGATTGGCTTTTCTGCAGGTTGTTTGCCAGGACTTTCCAAGACCTCCACTAGAAAACACAATAAACTTTTTGGAAGCTGGACAACTATCTTCATTTTTCAGAAACAGTGAAC
+
CBCCCFFFFFFFGGGGGGGGGGHHHHHHHHHHHHHHHHHHFHHHHHHHHHHHHHGGHHGIHHHGGGGGGHHGGEFGHHHHHHHHHHHHHHHHHHGHHHHHHHHHHHHHHHGGFHHHHHHHHHHHHHHFGHHFDGHHHHHHHHHHHHGHHHHGHH3FHH@FGGHHHHFFHFGHHH1FG1?FCHFFHHFHHHH1DGHHHGHGHFGFFEDGFHGGHHEGHHHAGGGEGGBHHFGGGGGGGGGGBFGFFGBBF00
@M03495:530:000000000-LYBTV:1:2101:12035:28018 1:N:0:CTGGAGTA+AACCGAAC
GTCAGCATGTGAGCTTTGGAGTGAAATCTCTTGTCTTAAGGAATAAAGGAAAAAGATTCCGTCGGAGGCTCGGTGCTCTACAGGTTCAACCTTTGTACTCTATTATTGCCTCACATTCCATCTCTTGTGAAAATATATTTGATTGGCTTTTCTGGAGGTTGTTTGCCAGGACTTTCCAAGACCTCCACTAGAAAACACAATAAACTTTTTGGAAGCTGGACAACTATCTTCATTTTTCAGAAACAGTGAAC
+
CCCCCFFFFFFFGGGGGGGGGGHHHHHHHHHHHHHHHHHHHHHHHHHHHHHHHHGGHHHHHHHGGGGGGHHGGGGGHHHHHHHHHHHHHHHHHHHHHHHHHHHHGHHFHHHHHHHHHHHHHHHHHHHHHHBHEGHHHGHHHFGHHEGHGHFHGH2B?BEHHDHHHH2FHHHHHHHHHHFHGHGHHHHGHFHFFGHGHHHGHGGGHHFHHHGGHBGEHGCCGHGHHHHHGGGFFGFGGFGGGFGGGGFGGE0
@M03495:530:000000000-LYBTV:1:2101:20706:28097 1:N:0:CTGGAGTA+AACCGAAC
GTCAGCATGTGAGCTTTGGAGTGAAATCTCTTGTCTTAAGGAATAAAGGAAAAAGATTCCGTCGGAGGCTCGGTGCTCTACAGGTTCAACCTTTGTACTCTATTATTGCCTCACATTCCATCTCTTGTGAAAATATATTTGATTGGCTTTTCTGCAGGTTGTTTGCCAGGACCAGGTCGTGATTGCTGGAGCAGGTATGATATAATTCTAGGATTTGACAGATGAATAATTTACATATATATCTAACTTTG
+
CCCDCFFFFFFFGGGGGGGGGGHHHHHHHHHHHHHHHHHHHHHHHHHHHHHHHHGGHHHIHHHGGGGGGHHGGEGGHHHHHHHHHHHHHHHHHHHHHHHHHHHHHHHHGHHHFFGHHHHHHHHHHHHHHHGHHGHHHHHHHHHHHHGHHHHHGHFGHFHHHGHCFHFHHHFHHEFEFGCFGHHGHHGHHHHHEGEGHFHGGGHFDGHHHHHEFHHHE0CCFC0CC;CGCCGGHHEFFGFFFGGGGGGFGF0
@M03495:530:000000000-LYBTV:1:2101:21159:28107 1:N:0:CTGGAGTA+AACCGAAC
GTCAGCATGTGAGCTTTGGTTTATCAACGGCAAAATATAGATCGGAAGAGCACACGTCTGAACTCCAGTCACCTGGAGTAATCTCGTATGCCGTCTTCTGCTTGAAAAAAAAAAAAATGATACTCTGAAGTATGTATAACTTGAGAAGACAGATTTAGTCAATACATAGATCACTACATTAGATTTGTTACCTTTCCTCTACAACTCTTTGGCGTCGTTTACATCTCCTCGTCAGCACTCGTACCATTATC
+
CCCCCFFFFFFFGGGGGGGGGGHHHGHHGGGGGHHHHHHHHHHHGGGFHHGHGHHGHHFGHHFHGHHHHDGGHGGGHHHHH55FGGBEBGEFGGGHGFHHGHHH1FFGHCGFE?<</022211=11111111111111111>111.1<100<011000=0000000<000000/00/0;;;000000;/0:00000;0000000;0000;090-.9--...09;90000/...;.;0.0;.....000000
@M03495:530:000000000-LYBTV:1:2101:11219:28112 1:N:0:CTGGAGTA+AACCGAAC
GTCAGCATGTGAGCTTTGGAGTGAAATCTCTTGTCTTAAGGAATAAAGGAAAAAGATTCCGTCGGAGGCTCGGTGCTCTACAGGTTCAACCTTTGTACTCTATTATTGCCTCACATTCCATCTCTTGTGAAAATATATTTGATTGGCTTTTCTGCAGGTTGTTTGCAAGGACTTTCCAGGACTCCCACTGGAAACCCCATAAACCTTTTTGAAGGTTGGACAATAATCTTAATTTTTAAGAAAAGGGAACA
+
AAABBFFFFFFFGGGGGGGGGGHHHHHHHGHHHHHHHHGHHHHHHGGHHHHFGHGFHHHHHHHGCGCFGHHFGEGFGHHHHGHHHHHGHHHHGHHFGHHHGHHHHHHHBGGG3GH4GGHFHHHHFHHHHHGFBGHHHHHHHHEGF0F2CC?3BF3BFF<FC?<CFHF2@/0??G1<1<<0?<C01.>0<10<>G00..<//<<0/<<DFF@.;0//0:-0;:.00000;0;0;;0F0.00;9///9..;99
@M03495:530:000000000-LYBTV:1:2101:12663:28156 1:N:0:CTGGAGTA+AACCGAAC
GTCAGCATGTGAGCTTTGGTCCAGCCTGAGTCCTGGTTTATCAACGGCAAAATATAGATCGGAAGAGCACACGTCTGAACTCCAGTCACCTGGAGTAATCTCGTATGCCGTCTTCTGCTTGAAAAAAAAAAAAATAAAACAAAATGAAGACTCGTCCATCATACTGATTAACGAATATTATTAACAACGACTAATATCAATCGTCACGTAAATCATCACTTGAATTGTGATGTGACTCAGTAATATACCAT
+
BABCCFFFFFFFGGGGGGGGGGHHHGHHHHHHHHHHHHHHHHHHHGGGGGHHHHHHHHHHHGGGGHHHHHHHGHHHGHHHGHHHHHHHHHHHHHHEGHHGHHHFEGHHHGEGHGHHHHHHHHGHHHGGCG/</<01>11<.>00111111/00<..<.=00000:0000000....:00;0000000.-.-.-000000;;9.9....:/..00:0000090000000;0000000090000000000000
@M03495:530:000000000-LYBTV:1:2101:19223:28222 1:N:0:CTGGAGTA+AACCGAAC
GTCAGCATGTGAGCTTTGGAGTGAAATCTCTTGTCTTAAGGAATAAAGGAAAAAGATTCCGTCGGAGGCTCGGTGCTCTACAGGTTCAACCTTTGTACTCTATTATTGCCTCACATTCCATCTCTTGTGAAAATATATTTGATTGGCTTTTCTGCAGGTTGTTTGCCAGGACTTTCCAAGACCTCCACTAGAAAACACAATAAACTTTTTGGAAGCTGGACAACTATCTTCATTTTTCAGAAACAGTGAAA
+
BBBBBFFFFFFFGGGFGGGGG4FGHHFHHHHGHHHHHHGFHHHHGHHHHHHHHCFGHHHHEGFFGGGCGEGCGBE@GHHFHHFGFGHBGFGGE3EHHHFHHHHHHHHFFFGHHGBGH4G4GGGHHHHEHH4EGF?GHGHHHHGHF0FGHHF?FHFHHGHHFGHFFGF2GGGHHBH1FG1?F<FGH.GGHGHFHEHHHAHAGDG0DGBGHD-ACFHHHHFHHHHHHFCCCGFBFFGFGGFFBFB/FFFB000
@M03495:530:000000000-LYBTV:1:2101:19500:28229 1:N:0:CTGGAGTA+AACCGAAC
GTCAGCATGTGAGCTTTGGAGTGAAATCTCTTGTCTTAAGGAATAAAGGAAAAAGATTCCGTCGGAGGCTCGGTGCTCTACAGGTTCAACCTTTGTACTCTATTATTGCCTCACATTCCATCTCTTGTGAAAATATATTTGATTGGCTTTTCTGCAGGTTGTTTGCCAGGACGTGATTGCTGGAGCAGGTATGATATAATTCTAGGATTTGACAGATGAATAATTTACATATATATCTAACTTTGATAGCA
+
BABBBFFFFFFFGGGGGGGGGGHHHHHHHHHHHHHHGHHHHHGHHHHHHGHHHHGGHHGHGHFGGGGGGHHGGEEGHHHHFHHHGGHHHHFHHHHHHHHHHHHHHHHHHHHHHHHHHHGFHHHHHHHHHGHHGHGHHHHHHHHHGGGGHHHBFGGGHGFHGFHHHHHFEGHGGGGHHHHHHHFHFBGGA<FGHHHHHHHHHHHHGGFGHHHHFBCCCGH0;00CG:GHBGHHHHHFGFF09FGGGGGGGB;
@M03495:530:000000000-LYBTV:1:2101:11026:28245 1:N:0:CTGGAGTA+AACCGAAC
GTCAGCATGTGAGCTTTGGATGGTTCTGGTTTATCAACGGCAAAATATAGATCGGAAGAGCACACGTCTGAACTCCAGTCACCTGGAGTAATCTCGTATGCCGTCTTCTGCTTGAAAAAAAAAAAAAAAAGTCACGATAAAGGTACAGAGACGATAAAGTAAATAAGTAAGTAGATAAACGAATCATAGTAAGTGATTGGAATCATATACACAATATCGATGGTTACTACTGCCACTCATAGAATGACAGG
+
BBCCDFFFFFFFGGGGGGGGGGGHHHHHHHHHHHHHHHGGGGGHHHHHHHHHHHGGGGHHHHHHHGFHHGHHHHHHHHHHHHHHHHHHGGHHDGHGFFHHHHGEEHGHHHHHHHFGHHHGEGF@/<>/--.1111.<...000<0000=///.-...0000000;000000000000000...9.000;00000:000:.00000000000:0.0000...0.0:00000000/000//00:0:000000.
@M03495:530:000000000-LYBTV:1:2101:12275:28282 1:N:0:CTGGAGTA+AACCGAAC
GTCAGCATGTGAGCTTTGGAGTGAAATCTCTTGTCTTAAGGAATAAAGGAAAAAGATTCCGTCGGAGGCTCGGTGCTCTACAGGTTCAACCTTTGTACTCTATTATTGCCTCACATTCCATCTCTTGTGAAAATATATTTGATTGGCTTTTCTGCAGGTTGTTTGCCAGGACTTTCCAAGACCTCCACTAGAAAACACAATAAACTTTTTGGAAGCTGGACAACTATCTTCATTTTTCAGAAACAGTGAAC
+
AABCBFFFFFFFGGGGGGGGGGHHHHHGHHHHHHHHHHHHHHHHHHHHHHHHHHGGHHHHHHHGGGGGGHHGGGGGHHHHHHHHHHHGHHHHHHHHHHHHHHHGHHHHHHHHHHHHHHHHHHHHHHHHHHHHGHHHHHHHHHHHHFHHHGHGGH3GGF<GFDGHGHDGFCFHHHHHFFGFHHGHGEFHHHHHFGHHHHHGEHDGHGHHFDCCC0CGHFHFFHGGHHHHGHGGGGGGGGGGBGGE//00B00
@M03495:530:000000000-LYBTV:1:2101:13406:28371 1:N:0:CTGGAGTA+AACCGAAC
GTCAGCATGTGAGCTTTGGAGTGAAATCTCTTGTCTTAAGGAATAAAGGAAAAAGATTCCGTCGGAGGCTCGGTGCTCTACAGGTTCAACCTTTGTACTCTATTATTGCCTCACATTCCATCTCTTGTGAAAATATATTTGATTGGCTTTTCTGTAGGTTGTTTGCCAGGACTTTCCAAGACCTCCACTAGAAAACACAATAAACTTTTTGGAAGCTGGACAACTATCTTCATTTTTCAGAAACAGTGAAC
+
CBCCCFFFFFFFGGGGGGGGGGGHHHGHHHHHHHHHHHHHGHHHHHGHGHHHHHGGHIHHHHHGGGGGGHHGGGGGHHHGHHHHHHHHHHHHHHHHHHHHHHHHHHHHFHHHHHHHHFHHHHHHHHHHHHHHHHHHHHHHHGGHHGFHHGFHFH3??FGHHDHHHHFGHGEHGHHGHGHFFFHHHHHGHHFBGFFGHHA<DD0DDDGHHHGGHCBEHHFFHFHGHHHFGGGFGGGGGGFFGGGGGGCBFF0
@M03495:530:000000000-LYBTV:1:2101:20666:28376 1:N:0:CTGGAGTA+AACCGAAC
GTCAGCATGTGAGCTTTGGAGACTGGTTTATCAACGGCAAAATATAGATCGGAAGAGCACACGTCTGAACTCCAGTCACCTGGAGTAATCTCGTATGCCGTCTTCTGCTTGAAAAAAAAAAACAAAAAAATAATCGAATCACCTATCAGTAAGATACATGATATCCTACACTTATTGCTATACATAACATATCATCTAGCACGTGTTGAGCGACCTTCATCTCATTCGTTACACGATCCGACTCTGTCTAC
+
BBBBBFFFFDFFGGGGGGGFGGGGHHGHHHHHGHHGGGGGGGHHHHHHHHHGGGGHHGHHHHGGHHGHHHHHHHHHHHHHHHHHHHEHHEGGHFGHHEGEGGHGHHFGHGG?FGHFGG</<<///00/</<1111.0>1.1101111000000000000=000000000:/;00;;00000;00000/00:99C00000;00-9./..0/0--9-.0:F/BFF///////..//.-..9..--.9//;9//
@M03495:530:000000000-LYBTV:1:2101:20379:28400 1:N:0:CTGGAGTA+AACCGAAC
GTCAGCATGTGAGCTTTGGAATTAGTAAATTCGTACGACAGAAGGAGCAAGATAACGACCACAGGGAGGGTGGTTTATCAACGGCAAAATATAGATCGGAAGAGCACACGTCTGAACTCCAGTCACCTGGAGTAATCTCGTATGCCGTCTTCTGCTTGAAAAAAAAAAAGTACTGAGAGCTAGATGCGAAACGGAACCCGCTGAATAACACTACAAACGACTACGAAGCTGTGACATACAAAGCATACAGT
+
CCCDCFFFFFFFGGGGGGGGGGHHHHHHHHHHGHHHGGGGGHHHHHGHHHHHHHHHGGGGGHHHHGGGGGGGGEFHHHHHHHGGGGGFHHHHHHHHHHGGGGHHHHHHHGHHHGHHHHFHHHGHHHHHHHHHGHHBDHHGGGGGEHGGFFF1DGFDGHGHHHHG?-@EC.<B0000<<:.00:0000-.---....-..----.0000000<:/00<...9.-<.<..-000/0000:00:0//000:0:0
@M03495:530:000000000-LYBTV:1:2101:17636:28423 1:N:0:CTGGAGTA+AACCGAAC
GTCAGCATGTGAGCTTTGGTCCAGCCTGAGTCCTCTGGTTTATCAACGGCAAAATATAGATCGGAAGAGCACACGTCTGAACTCCAGTCACCTGGAGTAATCTCGTATGCCGTCTTCTGCTTGAAAAAAAAAAAAACATCACTCAATATTCTAGTATTGTTGCTCATCGAGGCAAACATCGCCACTTCAAGATAAACTATTGTGTCTAGATTGCTACGCCTTATGTTAACCTCGTCATACTCATTCTAACG
+
BACCCFFFFFFFGGGGGGGGGGHHHGHHHHHHHHHHHHGHHHHGHHHGGGGGHHHHHHGHHHHGGGGHHHHHHHGHHHGHGHHHHHHHHHHHHHHHHHHHH4FHHFGHHHHGGGHGFHHHHHHHFFHHGGGFC//<.<11<11<011><1100=D000000<0000000/.--:...:00.....00;0009000000C0000;/0000000000009--..0000:00000/...:.000000000000.
@M03495:530:000000000-LYBTV:1:2101:12374:28448 1:N:0:CTGGAGTA+AACCGAAC
GTCAGCATGTGAGCTTTGGAGTGAAATCTCTTGTCTTAAGGAATAAAGGAAAAAGATTCCGTCGGAGGCTCGGTGCTCTACAGGTTCAACCTTTGTACTCTATTATTGCCTCACATTCCATCTCTTGTGAAAATATATTTGATTGGCTTTTCTGCAGGTTGTTTGCCAGGACAGGTCGTGATTGCTGGAGCAGGTATGATATAATTCTAGGATTTGACAGATGAATAATTTACATATATATCTAACTTTGA
+
AA?AAFFFF@FDGGGGGGGGGGHHHHGHHHHHHHHHHHFHHHHHHHHHHHGGFHGGHHHHHHHGGGGGGHHGGEGGHHHHHHHHHGHFHHHHHFHEHHHGHHHHGHHGGHHHGGGHHHGGHHHHHGHGE4B?GFHHGHFHHHHFEHHFGFHGFF3BFGHHFDHHHHGHHGGHFGGGHC?EHHHHHHHGFHCGHHGHFFGHHHHFEGGFHGF0CGGFHHFECGHH:GGEHGFCHCHHFFGFGGGFBFFGGG0
@M03495:530:000000000-LYBTV:1:2101:13350:28451 1:N:0:CTGGAGTA+AACCGAAC
GTCAGCATGTGAGCTTTGGAGTGAAATCTCTTGTCTTAAGGAATAAAGGAAAAAGATTCCGTCGGAGGCTCGGTGCTCTACAGGTTCAACCTTTGTACTCTATTATTGCCTCACATTCCATCTCTTGTGAAAATATATTTGATTGGCTTTTCTGCAGGTTGTTTGCCAGGACTTTCCAAGACCTCCACTAGAAAACACAATAAACTTTTTGGAAGCTGGACAACTATCTTCATTTTTCAGAAACAGTGAAC
+
CCCCCFFFFFFFGGGGGGGGGGHHGHHHHHHHHHHHHHHHHHHHHHHHHGHHHHGGHIHHHHHGGGGGGHHGGGGGHHHHHHHHHHHHHHHHHHHHHHGHHHHHHHHHHHHHHHHHHHHGHHHGHGHHHHHHHHHHHHHHHHHHHGHHHHHHFHDDBFGHHDHHHHGGHEHGFHHGDGFHHFHHHHGHGHHDHGGGHFE.DGGDGFHHHHGCHFBGHHBGHGHGGGHHHHFFFGFGGGFGGBFGGGBFFF0
@M03495:530:000000000-LYBTV:1:2101:20323:28453 1:N:0:CTGGAGTA+AACCGAAC
GTCAGCATGTGAGCTTTGGTCCAGCCTGAGTCCTGGTTTATCAACGGCAAAATATAGATCGGAAGAGCACACGTCTGAACTCCAGTCACCTGGAGTAATCTCGTATGCCGTCTTCTGCTTGAAAAAAAAAATAAACAATCGACATCTTTCAAAATATTCTTGGTTCTACACACTGATATCTGTCTCCTCATTATCTCCTCCTGCTGTGAACATCGATCATTAGTTACATCCTCCATGCAACTACGAAGGTA
+
BABBBFFFFFFFGGGGGGGGGGHHHGGHHHGHHHHHHHHHHHHHHGGGGGHHHHHHHHHHHGGGGGGHHHHHGBGHGHHHHHHHHHHHHHHHHHHGHHH4EFH1EHHHHGGGHGGHDGHHGHGHHGGGDG?02222?/?1/0///1<1111111111=111111.0<000/0./<0000000;;0000;0:00000;<0://///00/0000;:;/..90;900000000:00//00;90;9/:;....;/
@M03495:530:000000000-LYBTV:1:2101:13461:28458 1:N:0:CTGGAGTA+AACCGAAC
GTCAGCATGTGAGCTTTGGAGTGAAATCTCTTGTCTTAAGGAATAAAGGAAAAAGATTCCGTCGGAGGCTCGGTGCTCTACAGGTTCAACCTTTGTACTCTATTATTGCCTCACATTCCATCTCTTGTGAAAATATATTTGATTGGCTTTTCTGCAGGTTGTTTGCCAGGACTTTCCAAGACCTCCACTAGAAAACACAATAAACTTTTTGGAAGCTGGACAACTATCTTCATTTTTCAGAAACAGTGAAC
+
AAA>>BFFFFF55FFFFGCGGGEGHHBGGHHGGFGHHFFHHHHHHHGHH2GFGFEFHBHB3AFEGGGEEGGF0EEEGHHGHFHGGFGFGGEFHHHHHHHGFHHHFHHBDBGFFEHHHEFFGGGFHFHDB?FBGFHFFFFGF4BGDG0C?GDBFH??CGGHFAGFHH1<CGHEGBFHHGH10GGHGHBCGHG1FFF0FCEE0G<GGHHHFGC-:0CGHHC.GFCAGHEF0C;FF00CFGGGFGFBFG0;CF0
@M03495:530:000000000-LYBTV:1:2101:19899:28489 1:N:0:CTGGAGTA+AACCGAAC
GTCAGCATGTGAGCTTTGGAGGGCAAGAAGTGGTTGTGACATTATGGTTTATCAACGGCAAAATATAGATCGGAAGAGCACACGTCTGAACTCCAGTCACCTGGAGTAATCTCGTATGCCGTCTTCTGCTTGAAAAAAAAAAAAATAGAATAGAGGACAACATAAATTGGATCAGGACATATCATGTGATACTCGTAGTCTCGTTAACAACTTGATCTACTATGTACGTCTGAGGACACGACTCATAATGC
+
BABCCFFFFFFFGGGGGGGGGGGGGGGHHHHHHGGGEGHHHHHHHHHEGHHHHHHHGGGGGHHHHHHHHHHHGGGGHHHGHHHGHHHGHHHHHHHHHHHHHHHHHHBGHH4GHFFFHHGGG/EHGHHHHHHGHEHHHCG?@@---.00=000000/../.../0:000;00:0.:00.;00000000;90;000.:...0;0/....000.0000000090000000.;.;.00.0./..9-..0000000
@M03495:530:000000000-LYBTV:1:2101:17053:28613 1:N:0:CTGGAGTA+AACCGAAC
GTCAGCATGTGAGCTTTGGTCCAGCCTGAGTCCCTGGTTTATCAACGGCAAAATATAGATCGGAAGAGCACACGTCTGAACTCCAGTCACCTGGAGTAATCTCGTATGCCGTCTTCTGCTTGAAACAAAAACTGTCACTTAATGACACAAAGTCGTGCTGGAGTACTATGGGATACTGGTGATTGCTCATTTCTCCAGAACACTTTCCACGTCTCATCTTTGTTGTCGTGATGGAACAGTCGCTTAACCTC
+
>>1>AFFFFFF3BBABGFG1DACG0EHHCFDGHHHGHBFFFBFFFBEGGGCFFEDGBHHBEHG/FEEGGHFFGGHCFF1FE1F@GH2D11F1FFCFHHHG22BG>/BCFF/?>0?BFF1FFGFCG10/B0//112B>1211B2221@10/0012?////110010111<110010111<=0111<111=<0=0=0=0/0///=00:0000.:;/:0000000:::/9.;.9/00/9///00.-...0000/
@M03495:530:000000000-LYBTV:1:2101:19203:28645 1:N:0:CTGGAGTA+AACCGAAC
GTCAGCATGTGAGCTTTGGTCCAGCCTGAGTCCCTGGTTTATCAACGGCAAAATATAGATCGGAAGAGCACACGTCTGAACTCCAGTCACCTGGAGTAATCTCGTATGCCGTCTTCTGCTTGAAAAAAAAAAAAAAACAGACCTGAATACAGGAGAGTGTTGCTCAGTAGGAGACAGAATAATACTGTGTGATTAAATAGATAGATGAGTATTAGTGTCTGTATCAATTGATGTAGCGCACCGACACTACT
+
CCCCCFFFFFFFGGGGGGGGGGHHHGHHHHHHHHHHHHHHHHHHHHGGGGGHHHHHHHHHHHGGGGHHHHHHHGHHHGGHHHHHHHHHHHHHHHHHHHHHBHFHGGHHHHFEGHGHHHHHHHGFFHHGGGGB<>---..//..0/<0000<0/..:.00:0.0:00/00000/..///0=0000000000.;00000090900000000000000000000000:000000900000-----:----0//0
@M03495:530:000000000-LYBTV:1:2101:15838:28679 1:N:0:CTGGAGTA+AACCGAAC
GTCAGCATGTGAGCTTTGGAATTAGTAAATTCGTTGACGACAGAAGGAGCAAGATAACGACCACAGGGAGGGTGGTTTATCAACGGCAAAATATAGATCGGAAGAGCACACGTCTGAACTCCAGTCACCTGGAGTAATCTCGTATGCCGTCTTCTGCTTGAAAAAAAAAAAAAATAAGAGTAGAATAGTGACCGACTACACGTCATGAGTTGTCGAAGTAAGTGGATCGAGCTTGCAACACGAATACAGGA
+
CBCCCFFFFFFFGGGGGGGGGGHHHHHHHHHHGHHHHHGFGGGHHHHHHHHHHHHHHHGGGGGHHHHGGGGGEFGEGHHHHHHHGGGGGHHHHHHHHHHHGGGGHGHHHHHGHHHGHHHHHHHGHHGHHHHHHHHHGBDFHHGGHHGHGGGGFH><FHGHCGHHGGGCC;C---.00000900;0000900009----/0/.::.:0:00000:;....900000000..;..:/.000...-.:.0;0/.
@M03495:530:000000000-LYBTV:1:2101:17629:28762 1:N:0:CTGGAGTA+AACCGAAC
GTCAGCATGTGAGCTTTGGTCCAGCCTGAGTCCTGGTTTATCAACGGCAAAATATAGATCGGAAGAGCACACGTCTGAACTCCAGTCACCTGGAGTAATCTCGTATGCCGTCTTCTGCTTGAAAAAAAAAACACACGCATACTCGTCACGACTTGTATAAAGTGTATCGTCCGAACTACCTCTCATACAAACAGAGTCTACTTCGCTAGCATCGATAGTCATGGCGTACGAGCCGGCTCATGCGTTCATGG
+
AAAABFFFFFFFGGGGGGGGGGHHHGHHHHHHHHHHHHHHHHHHHGGGGGHGHHHHGHHHHGEG?HFGHHHHGHHHGHHHGHHHHFHGHHHHFCGHHHBFHGHFEHHHHGGGHGHHGHGHHEHFDGF@@</?/<///////11>.0....<-<.0000<00000<<=0./..-..-.0//:00/0000000..///009;000;....9:00/./...9//9//.-.---9.------.////.:..////
@M03495:530:000000000-LYBTV:1:2101:16965:28768 1:N:0:CTGGAGTA+AACCGAAC
GTCAGCATGTGAGCTTTGGAATTAGTAAATTCGTTGACGACAGAAGGAGCAAGATAACGACCACAGGGAGGGTGGTTTATCAACGGCAAAATATAGATCGGAAGAGCACACGTCTGAACTCCAGTCACCTGGAGTAATCTCGTATGCCGTCTTCTGCTTGAAAAAACAACTTGATACCTTTACCAAGCTTACTCATTTCTGTATCCATCCCTTCGTCAGAAACTGAACACCATCCATCATGCGCGTGGACC
+
1A?A>FFFFFB3AFDFDFG1DGFFFHHB3FEHGHHFH1AAECEF1FAGFE/FG0FGHHEC/AEHEGEA/>/EEAE>FAGH222G?/E//F0GGHHHHFDGEA/?GHHHGGEC</0FFF<1B1B@2<FB1G<F0C@0<<D1FF/CGGHHC<-C.1=1<1FG0C0=C-.<..<=0:000;00;0:0::.:/0000000000000000;00;..00/.999;00//0;00/;-9-9/-////;/9-------/-
@M03495:530:000000000-LYBTV:1:2101:13939:28812 1:N:0:CTGGAGTA+AACCGAAC
GTCAGCATGTGAGCTTTGGAGTGAAATCTCTTGTCTTAAGGAATAAAGGAAAAAGATTCCGTCGGAGGCTCGGTGCTCTACAGGTTCAACCTTTGTACTCTATTATTGCCTCACATTCCATCTCTTGTGAAAATATATTTGATTGGCTTTTCTGCAGGTTGTTTGCTAGGACTTTCCAAGACCTCCACTAGAAAACACAATAAACTTTTTGGAAGCTGGACAACTATCTTCATTTTTCAGAAACAGTGAAC
+
BABBBFFFFFFFGGGFGGGGGGFHHHHHHHHGGHHHHHHHHFGHGHHHHHHHHHGGHHHHHGHGGGGGGHHFGGECHGHHHFFFGGGHFHFFGHHHHHHHHHGHHHHGHFGGGHGHHGGGHHHHHHHGGFHBFGHGHHFFGDGHHGGHHGHGGG3BBFCHFDHHHE2FGHHFHHF<G1FB0<CHGHFHG0C1>DGFGHHG0D<D0DGGGHG?BCBGHF/:GFGEGGHHHFB9CFFFGEFGF0;;/F;BB00
@M03495:530:000000000-LYBTV:1:2101:15323:28822 1:N:0:CTGGAGTA+AACCGAAC
GTCAGCATGTGAGCTTTGGAATTAGTAAATTCGTTGACGACAGAAGGAGCAAGATAACGACCACAGGGAGGGTGGTTTATCAACGGCAAAATATAGATCGGAAGAGCACACGTCTGAACTCCAGTCACCTGGAGTAATCTCGTATGCCGTCTTCTGCTTGAAAAAAAAAAAAATGAAGATAGGAACAAGTACTGCAATTGAGGGCCACGCAGAGTCTGGAAGAACAAGAAGTGATATCGCTACATATCTAG
+
CBCDDFFFFFFFGGGGGGGGGGHHHHHHHHHHGHHHHHGGGGGHHHHHHHHHHHHGHHFFGGGHHHHGGGGGEGGFGHHHHHHHGGGGCHHHHHHHHHHHGGGGHHHHHHGGHHHGHHHHHHHHHHHHHHHHHHGHHDDGHHGCHHHHGEGHGH<>FHFHFGHFGGC-@<<--.0111<111/01./</11<1110010:10/...9.-.--9.1011/10/.//////</<0<1111....-01111111
@M03495:530:000000000-LYBTV:1:2101:15323:28869 1:N:0:CTGGAGTA+AACCGAAC
GTCAGCATGTGAGCTTTGGAGGATCACAAATCCGCGATGAATACCTGCAAAATCTGGTGCCGTTTAAAGAGGGCGATGAGTACGAATCGAAAGATCTGGCGGAACTGAACCGCCGACTTTCTGCTACCGGCTGGTTTATCAACGGCAAAATATAGATCGGAAGAGCACACGTCTGAACTCCAGTCACCTGGAGTAAATCTCGTATGCCGTCTTCTGCTTGAAAAAAAAAACACAAATAAGGCAAAGGATGG
+
CBCCCFFFFFFFGGGGGGGGGGGHHHHHHHHHHGGGGGGHHHHHHHHHHHHHHHHHHGHHHGGGHHHHHHGHGGGGGGHHHHHGGHHGHHHGGHHHHHHHGGGGGHHHHHHGGGGGGGGHHHHHHHHHGGGGGGGHGHGHHHHGGGGGHHHCCG:<GEHGDGGGGGFGFFDFGGGGHGGGGGGFFFGGGGGGFBFFFFB<0FBDBF0<DDC.AFBBBFFFFBFF?DFF=-......00000/...//:00.
@M03495:530:000000000-LYBTV:1:2101:13090:28877 1:N:0:CTGGAGTA+AACCGAAC
GTCAGCATGCGAGCTTTGGAATACAGGGAGGGTGGTTTATCAACGGCAAAATATAGATCGGAAGAGCACACGTCTGAACTCCAGTCACCTGGAGTAATCTCGTATGCCGTCTTCTGCTTGAAAAAAAAAAACAAAACAGGAGGAAGGGTGCGGTGGGACGAACAAGAAGTAAGAAGATGAAAGTGTTAGATATTTGTCTGAAGGTCGTCAGAATAGTCACCACACTGCACAGATACTAACGAAGGTTATCC
+
AA3AAFFFFCA2E2EFFGFFDDBBEFGFAEFG2AEE2GFBBDDCEGCEGFEGHFE5BEGADEFGGFHHGHHGCEFC343FFBGFDGH33FGF0?BGGG444B?/BGDH@<>GFGHEBGFB0FGHCCGG//-.<.00<./...../<<...:-;.-.:..-99@-9//9/0000009/0000009///9/9/9////////////9/--..;/////://///..9:B//9/./9//////.....//////
@M03495:530:000000000-LYBTV:1:2101:17427:28881 1:N:0:CTGGAGTA+AACCGAAC
GTCAGCATGTGAGCTTTGGAATTAGTAAATTCGTTGACGACAGAAGGAGCAAGATAACGACCACAGGGAGGGTGGTTTATCAACGGCAAAATATAGATCGGAAGAGCACACGTCTGAACTCCAGTCACCTGGAGTAATCTCGTATGCCGTCTTCGGCTTGAAAAAAAAAAAAGATACACGTAGACTAGAAGTTTAAATCACTGGACAGAATATAGAACACAAGATATATGAAGCTGGTCAGGCATGTTAAA
+
BABBBFFFFFFFGGGGGGGGGGHHHHHHHHHHGHHHHHGGGGGGHHHGHHHGHHHHHHGGEGGHHHHGFGGFEFGGGHHHHHGHGGGFGHHHHHGFHHFHGGGGHHGHGHHGGEGGFHGHFHHHHHGGHBGHEGGFG1FGHHFFHHFGC<CAFH.<AFCGHGFBCF@DD---.900;00../..000////////;9//////././9///////9///.....9/;//;//////.///..9./.9////
@M03495:530:000000000-LYBTV:1:2101:16796:28992 1:N:0:CTGGAGTA+AACCGAAC
GTCAGCATGTGAGCTTTGGAGTGAAATCTCTTGTCTTAAGGAATAAAGGAAAAAGATTCCGTCGGAGGCTCGGTGCTCTACAGGTTCAACCTTTGTACTCTATTATTGCCTCACATTCCATCTCTTGTGAAAATATATTTGATTGGCTTTTCTGCAGGTTGTTTGCCAGGACTTTCCAAGACCTCCACTAGAAAACACAATAAACTTTTTGGAAGCTGGACAACTATCTTCATTTTTCAGAAACAGTGAAC
+
BABBBFFFFFFFGGGGGGGGGGHHHHHHHHHHHHHHHHHHHHHHHHHHHHHHHHGGHHHGHHHGCGGFGHHGGGGGHHHHGHHHHHHHHHHHHHHHHHHHHHHHHHHHHHHHHHHHHHHHHHHHHHHHGDFBFHHHHHHHHGHHHGGHHHHFGG3DG0@GHGHHHHHHHGHGHHHHHFFGFBGHHHHGHHH1GDGHHHHCGHGDFGFHFHGCFGHHGHCFHFHGHHGHFFBCFF9FFGGFBFFFFGFGG09
@M03495:530:000000000-LYBTV:1:2102:15262:1383 1:N:0:CTGGAGTA+AACCGAAC
GTCAGCATGTGAGCTTTGGAGTGAAATCTCTTGTCTTAAGGAATAAAGGAAAAAGATTCCGTCGGAGGCTCGGTGCTCTACAGGTTCAACCTTTGTACTCTATTATTGCCTCACATTCCATCTCTTGTGAAAATATATTTGATTGGCTTTTCTGCAGGTTGTTTGCCAGGACTTTCCAAGACCTCCACTAGAAAACACAATAAACTTTTTGGAAGCTGGACAACTATCTTCATTTTTCAGAAACAGTGAAA
+
>>A111B1DFB3BFFGFGFB1GGB33F1FGFFEAGHHGHHCHFGHFFHF0FEHHGFEFF2BAAEE?AECEHEG/E/F111F@EG1BF@@BGBE1FB22FGH1FGFDGB11FF1>>GG1>GHHHHGHBEF22B<GHHHH2GG2BBGGBGFFDGFGFBGAHHCCHHHB1FHGEHHEFB11<100?<<.<GD0F<GGBF<.C<<DF<GDFHGGCCC0CAGF/.CFCEHCC0CGFEFFBBF/=BF0;//FB90;0
@M03495:530:000000000-LYBTV:1:2102:16020:1413 1:N:0:CTGGAGTA+AACCGAAC
GTCAGCATGTGAGCTTTGGAATTAGTAAATTCGTTGACGACAGAAGGAGCAAGATAACGACCACAGGGAGGGTGGTTTATCAACGGCAAAATATAGATCGGAAGAGCACACGTCTGAACTCCAGTCACCTGGAGTAATCTCGTATGCCGTCTTCTGCTTGAAAAAAAAAAAAACGACGAGTTAACCAACTATACTGATTTGTTCAATCTAAATGTGCTGTACCTGTGAGCCAATGAACTGTATGATGAAAA
+
BBCCBFFFFDFFGGGGGGGGGGHHHHHHHHHHGHHHHHGGGGGHHHHHHHHHHHHHHGGGGGGHHHGEFDFGEFGEGHHHHHHHGGGGGHHHHHHHHHEHFEFEFGGGGHHG0?GFFFHHHHHG2FGHFHHHHCFG<F1FGHGGHFHHDCFFGHHFHHGGFG0GACCCCGC-:9-9---;../////../////;//////;.//////////9///////////9/:////;/////9////////:///
@M03495:530:000000000-LYBTV:1:2102:17400:1576 1:N:0:CTGGAGTA+AACCGAAC
GTCAGCATGTGAGCTTTGGAATTAGTAAGTTGACGACAGAAGGAGCAAGATAACGACCACAGGGAGGGTGGTTTATCAACGGCAAAATATAGATCGGAAGAGCACACGTCTGAACTCCAGTCACCTGGAGTAATCTCGTATGCCGTCTTCTGCTTGATAAAAAAAAAAGAAACACAGACATTCACATTAAAATACGTACGCATCGATGTGATCGTTCGACGCAGCGGATGTACATCCACTTGTGACTCATT
+
AAABAFFFFDFDFGGGGGGGGGHHHHHHHGHHGHGGGGGHHHHHHHHHGHHHHHGGGFGHHHHGFGGGEFFAFGFHHHFHGGGGGGHHGEHHHHHHGGGGHHHFFFHFFGHFDBGHFHHHHGGFHHGH=FGFHFDDGFFAFHG1<?@GGHHHHHHHH1=F11FEA-;-.../:/...0./00000;000000000.00.-;.:-./.0.000;./.....;-------9-900000/00000::B0900;0
@M03495:530:000000000-LYBTV:1:2102:18237:1577 1:N:0:CTGGAGTA+AACCGAAC
GTCAGCATGTGAGCTTTGGAGTGAAATCTCTTGTCTTAAGGAATAAAGGAAAAAGATTCCGTCGGAGGCTCGGTGCTCTACGGGTTCAACCTTTGTACTCTATTATTGCCTCACATTCCATCTCTTGTGAAAATATATTTGATTGGCTTTTCTGCAGGTTGTTTGCCAGGACTTTCCAAGACCTCCACTAGAAAACACAATAAACTTTTTGGAAGCTGGACAACTATCTTCATTTTTCAGAAACAGTGAAC
+
AABBBFFFFFFFGGGGGFGGGGGHFHHHHGHHHHGGHHHHGHHHHHHHHHGHHHGGHFFHHHHGGGGGGHHGGFGGHHHHHGGGGGHHHHHHHHHFHBFFHHHHHHHHHFGGHHGHHGHHHHGHGH3BGFEHHGHHHHHHHGHHHCCGFBDHHHHFGFHEFEGHH1GE1GHGGBGGGD=G0<CFFHHHFHHF<GCGE.GAGHD=DGGHHHGG/CC.:C::GBGCFFBB0900;F0FFGGG009:9CCB090
@M03495:530:000000000-LYBTV:1:2102:17052:1623 1:N:0:CTGGAGTA+AACCGAAC
GTCAGCATGTGAGCTTTGGTCCAGCCTGAGTCCTGGTTTATCAACGGCAAAATATAGATAGGAAGAGCACACGTCTGAACTCCAGTCACCTGGAGTAATTTCGAATGCCGTCTTCTGCTTGAAAAAAAAAACGCCTATTTATCTTTATCATATTAAAGTGATGATGACTTATTATACCATTAAAAATGGATATTAATGAGTAATTAGGATGTATAAACTAGAACAAATTTTAACTCAATTACCTGTTGACT
+
AAAA?CFFF1B3BFGFFGGAAGHCGFHFFHEGHFGHBGHFGFEGHGEE/EFHFFBDA2F2ABAD0AAFCGCCEEGCCHGCFHCBC@F@EEGC0GFHCG222B0/B@11B>/>0?GDDGHG1E1>BE<//>C?///<?FFGHB1GGBF?1<1111111F11=1=>D1<<F<10=D0FGGHH==00=DG0<000;::0000;0:0:000:0;//00:0900000;FC/.0;00009000/;0;;0;0900000
@M03495:530:000000000-LYBTV:1:2102:18370:1716 1:N:0:CTGGAGTA+AACCGAAC
GTCAGCATGTGAGCTTTGGAGTGAAATCTCTTGTCTTAAGGAATAAAGGAAAAAGATTCCGTCGGAGGCTCGGTGCTCTACAGGTTCAACCTTTGTACTCTATTATTGCCTCACATTCCATCTCTTGTGAAAATATATTTGATTGGCTTTTCTGCAGGTTGTTTGCCAGGATCTTTCCAAGACCTCCACTAGAAAACACAATAAACTTTTTGGAAGCTGGACAACTATCTTCATTTTTCAGAAACAGTGAA
+
AAABBFFFFFFDFGGGGGGGGGHHHHHHHHHHHHHGHHHHHHHHHHFHHHHHHGGGHHHHHHHGGGGGGHHGGGGGHHHHGHHEHHHGGHHHHHHHHHHHHHHHHHHHH@GFHHFHHGHFHHHHHHHFH4GHFGHFGHHEHHHHHGFFHFGDHH3DGGGGGEHBFHFGHECGHHH111<1?GFHHGGHFH0G1>=GHEGC<D=D=DGHH0D@-/0/CCGFACFAGFFC:CFBBCCFFFGB0;;:FFGFGGB
@M03495:530:000000000-LYBTV:1:2102:16092:1783 1:N:0:CTGGAGTA+AACCGAAC
GTCAGCATGTGAGCTTTGGAGACTGGTTTATCAACGCAAAATATAGATCGGAAGAGCACACGTCTGAACTCCAGTCACCTGGAGTATTCTCGTATGCCGCCTTCTGCTTGAAAAAAAAAACATTGTAAACTTGAAAGCTGGGGTGAGTCAAAAGGTCGTTGAAAAACTTGCTTAGCTGGCGAACGCGTCGATATTTGGAAGAACTCACCTGACGCTCGCTGTGACAGACTATGCAAATGAATCTGAAATTC
+
A>1>AFFFFDF3BAFGGGCGCGF1FGFGHHHHGHFEEG0AFGFBGF2DACE/CEG00B0F0A0AAFA2G11F1F2B1111>00FFB1B2BD/FEF02BE/>/?E1>11110B110>/>////1@12>@2>21@1@110<10///-.01111>10.<1--./.000..00:0000:0;0/.--9--.-9---..-0//////9;-////-///9---9-----//9///-9;/;//9//9;//////////9
@M03495:530:000000000-LYBTV:1:2102:18507:1873 1:N:0:CTGGAGTA+AACCGAAC
GTCAGCATGTGAGCTTTGGAATTAGTAAATTCGTTGACGACAGAAGGAGCAAGATAACGACCACAGGGAGGGGGGCTTATCAACGGCAAAATATAGATCGGAAGAGCACACGTCTGAACTCCAGTCACCTGGAGTAATATCGTATGCCGTATTCTGCTTGGAAAAAAAAAATGTAAATCAAGTGATGCGTTATTAATAGTCTTAAAGTACTATGACTTCATGTTATCACTCTGTCACATATTCATGATGCT
+
AAABBBFFFFFBGCGGDGG45F4GC5FGBFHHEABGHFEFCEAFFCFF2AFFGHHHBEAF00AABFE11BE00><-<.>GD110.--<<CCDGFB0GB0....:CC/CHH?-..=9BFF0;09FF0C009/9FFB/0000;.9.;///99.;/9;FB///.;:/.A-@B>-./9;;/;///////://-...;//////;///////9//:////////////9////9;B//:/://////9/9//////
@M03495:530:000000000-LYBTV:1:2102:11913:1941 1:N:0:CTGGAGTA+AACCGAAC
GTCAGCATGTGAGCTTTGGAGTGAAATCTCTTGTCTTAAGGAATAAAGGAAAAAGATTCCGTCGGAGGCTCGGTGCTCTACAGGTTCAACCTTTGTACTCTATTATTGCCTCACATTCCATCTCTTGTGAAAATATATTTGATTGGCTTTTCTGCAGGTTGTTTGCCAGGACTTTCCAAGACCTCCACTAGAAAACACAATAAACTTTTTGGAAGCTGGACAACTATCTTCATTTTTCAGAAACAGTGAAA
+
BBBBBFFFFFFFGGGGGGGGGGFHHHGHHHHHHHHHHHGHHHHHHGGHHHHGHHGGHGH5AGHGCFGGGEFGCEE@GHHHHGHHHHHEHHHHHHHFHHGBGHHHGHHGHHHFHHHGHDGHHHHGHHHHFHGG3FFFHHFHHEHHHHGFFGGFHHHHHFGHFDHHHHHHHEGCH1FGGHGEFGHFGGG<BGHFFGHF<.C.<DGGFDDGHHC?/0C.CHGGGGHHHHHHFFBFGGGGEFFFFB///;;0F90
@M03495:530:000000000-LYBTV:1:2102:13365:1951 1:N:0:CTGGAGTA+AACCGAAC
GTCAGCATGTGAGCTTTGGAATTAGTAAATTCGTTGACGACAGAAGGAGCAAGATAACGACCACAGGGAGGGTGGTTTATCAACGGCTAAATATAGATCGGAAGAGCACACGTCTGAACTCCAGTCACCTGGAGTAATCTCGTATGCCGTCTTCTGCTTGGAAAAATAAAAGCATCGGTTGTATGAATATCTGTTGCGTGATCTTCTCGGTGTCAGTGCGTCTCTCAGGCACGTTTTCGATGTTGTGGTGA
+
A3>AAFFBFDFFGGCEGEGGGGHFCGFFHGHHGG4GGDAFEEGHGHA2EGCBGEDG53EFE?EAGFGG1?EE1FEEFC3FGHGFFE//?FFHEGHHGGFHGEAEF0GBGHHG?FGEHEFFFHC?BFGHG1FGGCGFG222?FCDEGDGDGDF.G<F>1>1.11<<C.00000./00..:.-.0000000;0000000-.../000000;..../;0;00:.-..//////9:...99/-9//;//.;.../
@M03495:530:000000000-LYBTV:1:2102:15405:2045 1:N:0:CTGGAGTA+AACCGAAC
GTCAGCATGTGAGCTTTGGAGTGAAATCTCTTGTCTTAAGGAATAAAGGAAAAAGATTCCGTCGGAGGCTCGGTGCTCTACAGGTTCAACCTTTGTACTCTATTATTGCCTCACATTCCATCTCTTGTGAAAATATATTTGATTGGCTTTTCTGCAGGTTGTTTGCCAGGACTTTCCAAGACCTCCACTAGAAAACACAATAAACTTTTTGGAAGCTGGACAACTATCTTCATTTTTCAGAAACAGTGAAC
+
A>A3>CBDDDFFGFGGGGGFGGGFHFFHHHHHGHGHHHHHHGGHGHGHHHHHHHFFFGHHHHHGGGGC?GFFE?EEHHHHFFCFGGFHBGHHHHHBEFGFHHHDGGFHFHHFHFHFFFFGGHFHGHH3FF44BFGFFHHHH4GGHHHHFFFFHFGHFGHH0EHFFH1GHGGHH1??GGFHGFHFH.GCHHGGGHHHGAHEHDG0<DGG<G-?/0::CC/CGHFGFHHFFHBFFF9C;FBFG0/CBFBF0;0
@M03495:530:000000000-LYBTV:1:2102:18763:2073 1:N:0:CTGGAGTA+AACCGAAC
GTCAGCATGTGAGCTTTGGAGTGAAATCTCTTGTCTTAAGGAATAAAGGAAAAAGATTCCGTCGGAGGCTCGGTGCTCTACAGGTTCAACCTTTGTACTCTATTATTGCCTCACATTCCATCTCTTGTGAAAATATATTTGATTGGCTTTTCTGCAGGTTGTTTGCCAGGACTTTCCAAGACCTCCACTAGAAAACACAATAAACTTTTTGGAATCTGGACAACTATCTTCATTTTTCAGAAACAGTGAAC
+
AAABBFFFF5FFFGGGGGCGGGHHHHFHHHHHHHHHHHHHHFHHHHHHGHGHHFGGHHHFHHHGGGGCGHGGGE?EFHGHHHHFHHHFHHHHHHHHHHHHHHHHGHHH4DGHHHHHHGFFGHHFHHHHHBD4GGHHHHHFGBEGHHEHHHHHHHHHHFFGHGHHHHFFCHEHHHHHGFFFHHHFHHBGGHH1<FGFECCEF0D0GHFHHHGFHH00CGC0C0GGHHHFFC0BFF0009BB0FF/BFGFB90
@M03495:530:000000000-LYBTV:1:2102:14467:2108 1:N:0:CTGGAGTA+AACCGAAC
GTCAGCATGTGAGCTTTGGAGTGAAATCTCTTGTCTTAAGGAATAAAGGAAAAAGATTCCGTCGGAGGCTCGGTGCTCTACAGGTTCAACCTTTGTACTCTATTATTGCCTCACATTCCATCTCTTGTGAAAATATATTTGATTGGCTTTTCTGCAGGTTGTTTGCCAGGAGTGATTGCTGGAGCAGGTATGATATAATTCTAGGATTTGACAGATGAATAATTTACATATATATCTAACTTTGATAGCAG
+
BBBABFFFFFFFGGGGFGCGGGFGHHGHGHHFHHHHHHHHHHHHHHHHHHHGHGGEFGGHHHHGGGEF?CFEG>EEFHHGHHHHHHDBDD1GGHFGFHHHHHHFGHHHBHHGFGHHHHHFHHHFHE3BFD?BEFGFFBGHGFDFHGHHEFHHFG3FGHGGHDHHG2FFHE/FH0FG1?GGHHHHHEHE0=GCFGFHHEG0DDGFFFG00GFHHFHFHF0;C;CGHFFHFHHBCG0:CHHHHEFHGGGGBF0
@M03495:530:000000000-LYBTV:1:2102:12127:2200 1:N:0:CTGGAGTA+AACCGAAC
GTCAGCATGTGAGCTTTGGAGTGAAATCTCTTGTCTTAAGGAATAAAGGAAAAAGATTCCGTCGGAGGCTCGGTGCTCTACAGGTTCAACCTTTGTACTCTATTATTGCCTCACATTCCATCTCTTGTGAAAATATATTTGATTGGCTTTTCTGCAGGTTGTTTGCCAGGACTCCACTAGAAAACACAATAAACTTTTTGGAAGCTGGACAACTATCTTCATTTTTCAGAAACAGTGAACAACCCACTAAA
+
BABBAFFFFFFFGGGGGGGGGGHHHHHHHHHHHHHHHHFHHHHHFHGHHHHHFEGGHHHEHHHGGGGCDEHGGGGGHFHHGHHGHHHHGHHHHHHGHHHGHBHGHHHGHHHHHHHHHFHHHHGHHHHDGFEHHHHHHHHGHHHHHGHHHFGHHGEBFGGHBEHHGHHGHHH/GFB<CFGFFFGHHEFC.FGFGHHGH0<<@/DFEHFGFFGHEHBFGHHHHHFG0:GFGFGFGFFCFBF00BA.:CFGGGF
@M03495:530:000000000-LYBTV:1:2102:13398:2214 1:N:0:CTGGAGTA+AACCGAAC
GTCAGCATGTGAGCTTTGGAGTGAAATCTCTTGTCTTAAGGAATAAAGGAAAAAGATTCCGTCGGAGGCTCGGTGCTCTACAGGTTCAACCTTTGTACTCTATTATTGCCTCACATTCCATCTCTTGTGAAAATATATTTGATTGGCTTTTCTGCAGGTTGTTTGCCAGGACTTTCCAAGACCTCCACTAGAAAACACAATATACTTTTTGGAAGCTGGACAACTATCTTCATTTTTCAGAAACAGTGAAC
+
AAABBFFFFFFFGGGGGFGGGGHHHHHHHGHHHHHHHHHHHHFHHHHHHHFHHGGEGHHHHHHGGGGGGHHGGGGGFHHHHHHHHHHGHHHHHHGGHGHHHHHHHHHHEHHHHHHHHHHGHHHHHHHHHFHHHHGHHHHGHGHGB0GHHHHHHH3FG0GHGGFHHHHGGHGHGHHHFHEBHFGHGEHHHGHDGBGHH<C.<D0=DGHHHHGGFG/CGHC.CFFAGGHHBFFBFFGGFFFGFGBBFGCFFF0
@M03495:530:000000000-LYBTV:1:2102:11941:2253 1:N:0:CTGGAGTA+AACCGAAC
GTCAGCATGTGAGCTTTGGAGACTGGTTTATCAACGGCAAAATATAGATCGGAAGAGCACACGTCTGAACTCCAGTCACCTGGAGTAATCTCGTATGCCGTCTTCTGCTTGAAAAAAAAAAAAGAAGATTGATCAACTACAGTACAGAACATGAGGTATCAAATAATAGTGTAGCGTTGAAATGCATAGACATATGGAGAAATACCGCTGTCTATGTTGACGGTAGGGACCACAACTGAATATACTCTCAG
+
CBCCCFFFFFFFGGGGGGGGGGGHHHGHHHHHHHHGGGCGHHHHHHHHHHHGGGGHHHHHHHGGGFFFGHHHHHHHHHHHHGH2FBFFB4FGGFGHHHHEGEHGGHGBHGGFGHHFEECC/>///0?FD11?1?110111<1111=1110011110<000000000000=0=000-:.-.00;0000:000009;000/0.0;;00.---.00000;;000.-:.9..;.....;90;0000:BF000000
@M03495:530:000000000-LYBTV:1:2102:11055:2289 1:N:0:CTGGAGTA+AACCGAAC
GTCAGCATGTGAGCTTTGGTCCGCCTGAGTCCCTGGTTTATCAACGGCAAAATATAGATCAGAAGAGCACACGTCTGAACTCCAGTCACCTGGAGTAATCTCGGATGCCGTCTTCTGCTTGAAAAAAAAAAAGATTCTATAACCACTGCACTAGTACACGAGAATGGATTACAACATCCACATCATCTAGAACACCTGGACTCCTCCGACTGTGTCTGAATATTTGTTGCTGTAAGGACATCGATGTGACG
+
A11>AFFDFDDFDFCCFBGAG110EEGFFGCGFEGG1FFHHHHGHG?ECEFGFGHH22FF1BBGBGAFB0AGG0?FFHHCDFGFF2DFHHF0>FE@>FD2@@0///>01/>>GFBGBB1E101<D0//><///<111<111<111.111<11>111110.--..<0/00:000;/./0/0//00000;00000//.//./.09/0//.;9-.90000/////////9--///9/;///--//-/-/;/;/-
@M03495:530:000000000-LYBTV:1:2102:10628:2333 1:N:0:CTGGAGTA+AACCGAAC
GTCAGCATGTGAGCTTTGGTCCAGCCTGAGTCCTGGTTTATCAACGGCAAAATATAGATCGGAAGAGCACACGTCTGAACTCCAGTCACCTGGAGTAATCTCGTATGCCGTCTTCTGCTTGAAAAAAAAAAAAAGGAGTATTAGCACAGACTGTTAGTGTGTAATTGTACGGCTCTGCTACATATCATGTCCACAGCAGTCATAGACGTGTGTCTAACTCTGCTTGTGTCAATAGAGAGCAGATCTTGTGT
+
CBCCCFFFFFFFGGGGGGGGGGHHHGHHHHGHHHHHHHHHHHHHHFGGGGHHHHHHGHHHHGGGGHHHHHHHGHHHFHHHHHHHHHHHHHHHHHHHHHHBGHHGGHGHHGGGHGHHHHHHHHHHFHG/B?C///.>0.00111<0110<0.000==0<000<00<00000..-;./00000000000;0;00000../.900;00;0.9./.;0000000009000.0:0000000:0..0//00;00909
@M03495:530:000000000-LYBTV:1:2102:12052:2344 1:N:0:CTGGAGTA+AACCGAAC
GTCAGCATGTGAGCTTTGGAGTGAAATCTCTTGTCTTAAGGAATAAAGGAAAAAGATTCCGTCGGAGGCTCGGTGCTCTACAGGTTCAACCTTTGTACTCTATTATTGCCTCACATTCCATCTCTTGTGAAAATATATTTGATTGGCTTTTCTGCAGGTTGTTTGCCAGGACTTTCCAAGACCTCCACTAGAAAACACAATAAACTTTTTGGAAGCTGGACAACTATCTTCATTTTTCAGAAACAGTGAAC
+
BABCCFFFFFFFGGGGGGGGGGHHHHHHHHHHHHHHHHHHHHHHHHHHHHGHHHGGHIGHHHHGCGGGGHHGGGGGHHHHGHHHHHHHHHHHHHHHGHHHHHGHHHHHHHHHHHHHHHHHHHHHHHHHHHHHHHHHHHHHHHHHHGHHHHHHHHHGEGHHFFHHHHHHGHFHHHHHHGHFHFGHFHHHHHEFD>CGHHE<DDGFEFFHHHGCGCHEGHHHGHEGHHHGHGGGGGFGFGGGFFF/BFCFFGB
@M03495:530:000000000-LYBTV:1:2102:14915:2405 1:N:0:CTGGAGTA+AACCGAAC
GTCAGCATGTGAGCTTTGGAGTGAAATCTCTTGTCTTAAGGAATAAAGGAAAAAGATTCCGTCGGAGGCTCGGTGCTCTACAGGTTCAACCTTTGTACTCTATTATTGCCTCACATTCCATCTCTTGTGAAAATATATTTGATTGGCTTTTCTGCAGGTTGTTTGCCAGGACTTTCCAAGACCTCCACTAGAAAACACAATAAACTTTTTGGAAGCTGGACAACTATCTTCATTTTTCAGAAACAGTGAAC
+
BABCCFFFFFFFGGGGGGGGGGGHGFHHHHHHHHHHHHHHHHHHHHHHHHHHHHGGHHHHHHHGGGGGGHHGGFGGHHHHHHHHHHHHHHHHHHFGHHHGHHHHGHHGHHHHHHHHHHHHHHHHHHHGHHHHHGHHHHHHHFHHHHFHHHGHHHBGFFHGHAGHFHHHHHEEEGFHHHGHGHHHHFFFHHHBGHHFFCGEG<GHHHHG0GF?G0CGHHFHFC:EGHHHGFGGGGBFFFF0;0BBBFBF0B0
@M03495:530:000000000-LYBTV:1:2102:16343:2410 1:N:0:CTGGAGTA+AACCGAAC
GTCAGCATGTGAGCTTTGGTCCAGCCTGAGTCCCTGGTTTATCAACGGCAAAATATAGATCGGAAGAGCACACGGCTGAACTCCAGTCACCTGGAGTAATCTCGTATGCCGTCTTCTGCTTGATAAAAATAACAGACTAGAGAGGAGGATAGGATTGCAAGATTCACAGTGTAGCGGTGTAATGGACGGTTATTGGGGCGTATAGCAGTCCGTAAGGGAGCGTTCATGATCGTAAATGTCGGTTATTGCTG
+
A>A?AFFFF@FFDCGGGGBGFGHHFGCGGG1GEEBGGGHHHHHH2GFC?EECGFDGDFH2EGEAFGAH0CF0GE/>EEGBGHGHEBGGBFDGHHHH@BDF221B/>FBGD/>>F/G21FHDBC1>BB>D0111110011B<F1?/</??0<101?1<1111?1?11111111=11--<<<000=000-<...0000:-.---9C09;00/0...../.-9-----//////-:-;-////;-;--/////9
@M03495:530:000000000-LYBTV:1:2102:14648:2488 1:N:0:CTGGAGTA+AACCGAAC
GTCAGCATGTGAGCTTTGGACCAGCCTGAGTCCCTGGTTTATCAACGGCAAAATATAGATCGGAAGAGCACACGTCTGAACTCCAGTCACCTGGAGTAATATCGTATGCCGTCTTCTGCTTGCAAAAAAAATATTTCTATATTTATATTTCATAAAATTCACGGTTCTTTGCCAGACTGTATTAATTATACTTCTCACCTCCACTATTTAGGTCACACCATAACGGATTATCGCATGCAGATCTTCTTTCT
+
AAAAAFFFFFF31FGCDE1FGGG10FFHHHFGHHDEFHGHHHHFHHG/EEEFHFHHHHH2D/?EFEAFGFGGHE>EECFEE@GHHCG1GDBFE00CFGHG2BF/00F021>/>G/2B11>BF/B>F0/>C?0122222@@22>G2F222211?11?F11<<1/??F.<>1111=10.<1GD0<D00=0=<0=0000=0.0C.:/0;00000000//0/..000/.-.;.00;...;.;00;9/0009;///
@M03495:530:000000000-LYBTV:1:2102:12196:2558 1:N:0:CTGGAGTA+AACCGAAC
GTCAGCATGTGAGCTTTGGAGTGAAATCTCTTGTCTTAAGGAATAAAGGAAAAAGATTCCGTCGGAGGCTCGGTGCTCTACAGGTTCAACCTTTGTACTCTATTATTGCCTCACATTCCATCTCTTGTGAAAATATATTTGATTGGCTTTTCTGCAGGTTGTTTGCCAGGACTTTCCAAGACCTCCACTAGAAAACACAATAAACTTTTTGGAAGCTGGACAACTATCTTCATTTTTCAGAAACAGTGAAC
+
CBCCCFFFFFFFGGGGGGGGGGGHGHHHGHHHHHHHHHHGHHHHHHHHEGHHHHGGHHHIHIHGGGG0EHHGGGGGHGHHHGHGHHFFHHHHHHHFFFHHHHHHHHHHHHFHHGHHGGHFHHGHHHHHHGFHHGHHHHHHHGHHF?FFFGHGHHEHFAFGFDHHHHHHFEHHHFHHBGHHEFHGFHHHHFGFGHHHHCG.<00=DDGHFGGGHB/CCHFHAHEGGHHHHHEFFGFGB/FFFGFFGGCFFB0
@M03495:530:000000000-LYBTV:1:2102:19985:2612 1:N:0:CTGGAGTA+AACCGAAC
GTCAGCATGTGAGCTTTGGAGTGAAATCTCTTGTCTTAAGGAATAAAGGAAAAAGATTCCGTCGGAGGCTCGGTGCTCTACAGGTTCAACCTTTGTACTCTATTATTGCCTCACATTCCATCTCTTGTGAAAATATATTTGATTGGCTTTTCTGCAGGTTGTTTGCCAGGACTTTCCAAGACCTCCACTAGAAAACACAATAAACTTTTTGGAAGCTGGACAACTATCTTCATTTTTCAGAAACAGTGAAC
+
BBBBBFFFFFFFGGGGGGGGGGHHHHHHHGGHHHHHHHGHHHHFHHHHGBHHHGGGHGHHFHHGCEEEEEHGGGGGHHHHGGHFHGHFFHGHHHHHGFHHHHHHHHHFHHHHHHGHHFHFFGHGHHHGGHHHFHHHHBHHH4DFGHHHHHEHGHHHHHHHHGHHFDHHHGHGHGGHGH1?GFHGHFGGGHGFHB>CHGG<DGDGHHHHHGCDEC/CGHF.GGAHHHHHHHGFFFBF09BF0CB/;B;00C9
@M03495:530:000000000-LYBTV:1:2102:12232:2623 1:N:0:CTGGAGTA+AACCGAAC
GTCAGCATGTGAGCTTTGGAGTGAAATCTCTTGTCTTAAGGAATAAAGGAAAAAGATTCCGTCGGAGGCTCGGTGCTCTACAGGTTCAACCTTTGTACTCTATTATTGCCTCACATTCCATCTCTTGTGAAAATATATTTGATTGGCTTTTCTGCAGGTTGTTTGCCAGGACTTTCCAAGACCTCCACTAGAAAACACAATAAACTTTTTGGAAGCTGGACAACTATCTTCATTTTTCAGAAACAGTGAAC
+
DCDDCFFFFFFFGGGGGGGGGGHHHHHHHHHHHHHHHHHHGHHHHHHHHHHHHHGGHIHHHHHGGGGGGHHGGGGGHHHHHHHHHHHHHHHHHHHHHHHHHHHHHHHHHHHHHHHHHHHHHHHHHHBHGHHHFGHGHHHHHHHHHEHHHHHHHHHGGHHHHGHHGGHHFGHHHHHHHFDGFHHBHGHFHHFFHHHHHHG<GGDGFGHHHHGGBFEECGFFHHHHHHFGHHGGGGGGGGGGGGGGGF:FFG:
@M03495:530:000000000-LYBTV:1:2102:20553:2690 1:N:0:CTGGAGTA+AACCGAAC
GTCAGCATGTGAGCTTTGGAGTGAAATCTCTTGTCTTAAGGAATAAAGGAAAAAGATTCCGTCGGAGGCTCGGTGCTCTACAGGTTCAACCTTTGTACTCTATTATTGCCTCACATTCCATCTCTTGTGAAAATATATTTGATTGGCTTTTCTGCAGGTTGTTTGCCAGGACTTTCCAAGACCTCCACTAGAAAACACAATAAACTTTTTGGAAGCTGGACAACTATCTGCATTTTTCAGAAACAGTGAAC
+
AAA33BDFF5DDGGGGGGFFCGAGBFGFHHHHHHHHHHGGHBHHGBGHFFHGHGGGHFFHGHHGGGG?1FCEEEFGHFFEEDGBGHEBFGFGHFGGGFHFHHHDHFHHHEHHBCFFHHHBG3?GGHGFCEF4B?FGHDGEG?FGGFFHE0F2GB1FBFGGBAHFGDDGGG<CF1?F?D1FAC<FG.>FDC1>110<...CD00=0DD000--::/C00/..0.CHHFGF0;0;;;F0FF000/=C/=F0;0
@M03495:530:000000000-LYBTV:1:2102:20436:2726 1:N:0:CTGGAGTA+AACCGAAC
GTCAGCATGTGAGCTTTGGAGTGAAATCTCTTGTCTTAAGGAATAAAGGAAAAAGATTCCGTCGGAGGCTCGGTGCTCTACAGGTTCAACCTTTGTACTCTATTATTGCCTCACATTCCATCTCTTGTGAAAATATATTTGATTGGCTTTTCTGCAGGTTGTTTGCCAGGACTTTCCAAGACCTCCACTAGAAAACACAATAAACTTTTTGGAAGCTGGACAACTATCTTCATTTTTCAGAAACAGTGAAA
+
CBCCCFFFFFFFGGGGGGGGGGFGHHHHHHHHGHHHHHHHHHHHGHGGHHFHHHGGHGHHHHHGGGGGGHHGGGGGHHHHHHHHGGHHHHGHHFHFGHHHHHHHGHHHHHHHHHGGHHHHHHHHHHHFHEHHFHHHFHGHHFHGHHHHHHHHHHFHFHHHGFHHEHHHHHHHGHHGHGHHHHGHHGHHHHHFDFCGEGE<DDGDFGHDGHFCHCGEFFGFA0.CFGGBFHGGGBFF9C0;;BFFGG0BBF0
@M03495:530:000000000-LYBTV:1:2102:16219:2734 1:N:0:CTGGAGTA+AACCGAAC
GTCAGCATGTGAGCTTTGGAATTAGTAAATTCGTTGACGACAGAAGGAGCAAGATAACGACCACAGGGAGACTGGTTTATCAACGGCAAAATATAGATCGGAAGAGCACACGTCTGAACTCCAGTCACCTGGAGTAATATCGTATGCCGTCTTCTGCTTGAAAAAAAAAAGTTAAGGAGGAAATACGAGGTTATTATAGGGATGCCCAGCGGCAAACTAGACTATCGGACAGATAACAGAGCATAGTCGGT
+
AAAABFFBF@F5EGGGFBFGGFFGCEGFHGFHGFGGHHGGCEGHHGGA2GEHFFFF5AEFEEGHEGEFA1AFHHHHHHFFHGHFEGCCGGHHFHHHHHGFGEEFFCFHHHHGCFH/3EGFDF?G2FHDFHHF0FCBGH22FFFGHFGF@?<0/F1?GFFG0<1<>CCG?-:000=0C0...//;00.:;-./00;0000;./9.;;/0..-----.9/;//;99/;.9.--9//////////////9/.;-
@M03495:530:000000000-LYBTV:1:2102:16268:2742 1:N:0:CTGGAGTA+AACCGAAC
GTCAGCATGTGACTTTGGAATACAGGGAGGGTGGTTTATCAACGGCAAAATATAGATCGGAAGAGCACACGTCTGAACTCCAGTCACCTGGAGTAATCTCGTATGCCGTCTTCTGCTTGAAAAAAAAAAAATAAAGACTGGGGTGGGAGAATCCAGCATTCATTAGCATCCACATGTGGTGGACGTATGCTTGATAGTCATACATACACGCAATAGTACGGTTACTACTATACCGAACGCGCTCTGTACAA
+
ABBBBFFFFFFFGGGGGGGGGGHHGHGGGGGEFGAFHHHHHHHGGGGGHHHHHHHHGHHGGGGHHHHHHHGHHHGHGHHHHHHHGDHHHHHHHHHHBDGGHFFFFHHGGGHGHHHHHHHEEGFFCC//@/-011111011..<<--<...:00000;/000000;;/09;/0//00;00/.../9:.0:00;0.000;;;;/9//////.---.////;;.9..///9;//::/..---.---..//////
@M03495:530:000000000-LYBTV:1:2102:20529:2829 1:N:0:CTGGAGTA+AACCGAAC
GTCAGCATGTGAGCTTTGGATGGTTCTGGTTTATCAACGGCAAAATATAGATCGGAAGAGCACACGTCTGAACTCCAGTCACCTGGAGTAATCTCGTATGCCGTCTTCTGCTTGAAAAAAAAAAAAGCAATTATTAAAACATTGATCGTACTTCACATCTGAGTAGCTATCTTCTAGTAAACATGTTGATCCGATGCCTTCACTATATACAAATAATGCTGCACACTTTCACTGATGTCATGACTACATAT
+
BBCBCFFFFFFFGGGGGGGFGGGHHHHHHHHHHHHHHHGGGGGHHHHHHHHGHHGGGGGHHHHHGGFGHGHFHFHHHHGHHHHHHHGHGHHG4BFGEGHHHHGGGFGHGHHHHHCFGDHGGG/</</01=1111111111/111111.00..1<11100000<0=<000=/00=000<00000;00:00000.....0000090000;0000:000;90000/00./00000;00;9009000000/0009
@M03495:530:000000000-LYBTV:1:2102:17227:2863 1:N:0:CTGGAGTA+AACCGAAC
GTCAGCATGTGAGCTTTGGAGGGCAAGAAGTGGTTGTGACTGGTTTATCAACGGCAAAATATAGATCGGAAGAGCACACGTCTGAACTCCAGTCACCTGGAGTAATCTCGTATGCCGTCTTCTGCTTGAAAAAAAAAAAGCAAATATAAGCAGAGTAATAGAATAGACATTAGAGTGCACAAATGTTAGAGATAGTGACGTATATAGAATCGCTGTGCCGCTGCATATAATAGACCTGCGGATGTAGGTTG
+
CCCCBFFFFFFFGGGGGGGGGGGGGGGHHHFGHHGGGGHHHHHHHHHHHHHHGGGGGHHHHHHHFFHHGGGGHHHHHHHGHHHGGHGHHHFHHHHGHHHHFHFBGHDHFHFFHHEHGGGHGHHHFHHGG2GFHG/CD?-.0101111111<10/.00<00000<=<=000000000:0000/.00:000;00:00;000.=.00000000;....9/00----./00;00:00000:/.-----0000;0/
@M03495:530:000000000-LYBTV:1:2102:20565:2869 1:N:0:CTGGAGTA+AACCGAAC
GTCAGCATGTGAGCTTTGGTGGATGTGGAATGTGTGCGATCCATGAGCATCATCCAGACCTGGTTTATCAACGGCAAAATATAGATCGGAAGAGCACACGTCTGAACTCCAGTCACCTGGAGTAATCTCGTATGCCGTCTTCTGCTTGAAAAAAAAAAAAAACGATGCAAGTATCACACCTTAGGAGGTACCTAGGCTAACATCGAACGCAGTAAGAGCTTCACGAATCATCACATGATCTGATTAACTCA
+
BCCCCFFFFFFFGGGGGGGGFGGHHHHHGHHHHGHHHGEHGGHHHHHHHHHHHHHHHGFFHHHHGHHHHHHHGGGGGHHHHHHHHGGHGGGFHHGHHGHG1CGGHHHHHHHHHHHHHFHHGH?GDD??FCFGFGHHGECFF3FFFGHHFCG>@@<C-<--<-::.:..000;000;900./00000/.;00000://900/000.//.9;-;A00000/00000;:...00:0000000000900000;00
@M03495:530:000000000-LYBTV:1:2102:13000:2871 1:N:0:CTGGAGTA+AACCGAAC
GTCAGCAATGTGAGCTTTGGAGTGAAATCTCTTGTCTTAAGGAATAAAGGAAAAAGATTCCGTCGGAGGCTCGGTGCTCTACAGGTTCAACCTTTGTACTCTATTATTGCCTCACATTCCATCTCTTGTGAAAATATATTTGATTGGCTTTTCTGCAGGTTGTTTGCCAGGACTTTCCAAGACCTCCACTAGAAAACACAATAAACTTTTTGGAAGCTGGACAACTATCTTCATTTTTCAGAAACAGTGAA
+
BBBCCFFFFFFFGGGGGGGGGGHHHHHHHHHHHHHHHHHHHHHHHHHHHHHHHHHGGHHHHHHHGGGGGGHHGGGGGHHHHHHHGHHHHHHHHHHHHHHHHHHHHHHHHHHHHHHHHHHHHHHHHHHHHHHHHHHHHHHHHHHHHHGGFHGHHHHHHHGHHFBGGHGHHBGEHHHHHHGFHGGFHHFGHHGFGHFHHHFCEHHHFHHHHHHGGFFFEHHFFHHHEFHFHFGGEGGGGGGGBF0CFGGFFFF
@M03495:530:000000000-LYBTV:1:2102:12241:2876 1:N:0:CTGGAGTA+AACCGAAC
GTCAGCATGTGAGCTTTGGAATTAGTAAATTCGTTGACGACAGAAGGAGCAAGATAACGACCACAGGGAGGGTGGTTTATCAACGGCAAAATATAGATCGGAAGAGCACACGTCTGAACTCCAGTCACCTGGAGTAATCTCGTATGCCGTCTTCTGCTTGAAAAAAAAAAATCAGATCGTAATCAACGCCATTACAAAATGTCACTAAGAGAATCTCTACCACGAACAACATGTTACTCTTATCCAAACGA
+
AABBBFFFFFFFGGGGGGGGFGFHHHEHHHHGGHHHHHGGGGGCHHHFECGHHHHHHGGGFFGHHHGGEGGGEFEEGHHHHHHGEGGFEFHHHHF4FDGGEEFEHGHFHHHGGEHEGDHHBFGHDHGFGGGGHHHGHH1GGGGGHFFGCECFGG1FFFFHCG0DF?D-:--;/0000/./.9.;0:/.--.9;000/99;B///////99/./;/9BB/;9//.-.;9..99//9////////9////9.;
@M03495:530:000000000-LYBTV:1:2102:11305:2948 1:N:0:CTGGAGTA+AACCGAAC
GTCAGCATGTGAGCTTTGGAGTGAAATCTCTTGTCTTAAGGAATAAAGGAAAAAGATTCCGTCGGAGGCTCGGTGCTCTACAGGTTCAACCTTTGTACTCTATTATTGCCTCACATTCCATCTCTTGTGAAAATATATTTGATTGGCTTTTCTGCAGGTTGTTTGCCAGGACTTTCCAAGACCTCCACTAGAAAACACAATAAACTTTTTGGAAGCTGGACAACTATCTTCATTTTTCAGAAACAGTGAAC
+
BBBBBFFFFFFFGGGGGGFGGGHHHGGHHHHHHHHHHHHHHHHHHHHHHHHHHHGGHHHHHHHGGGGCGHHGGGGGHHHHGHHHGHHGHHHHHHHGHHHHHHHHHHHHHHHHGHHHHHHHHHHGHHHHHHGHHHHHHHHHGDGGHGHHHHHHHHGHGHHHEDHHGHHGHHHGHHHHHFFBFHHHHGHBBGEGFBGHHHHEDGFHFFHHHHGGFGHEGH;.:0CGHHHFHHFFGGGGGGGGFGGFGFCFBF0
@M03495:530:000000000-LYBTV:1:2102:11504:3004 1:N:0:CTGGAGTA+AACCGAAC
GTCAGCATGTGAGCTTTGGAAGTAAATTCGTTGACGACAGAAGGAGCAAGATAACGACCACAGGGAGGGTGGTTTATCAACGGCAAAATATAGATCGGAAGAGCACACGTCTGAACTCCAGTCACCTGGAGTAATCTCGTATGCCGTCTTCTGCTTGAAAAAAAAAAAAACACCAAGTCTCCAGTTGCTGCCAGTCACATGTCTATCAACAGCTAACAACGGTCACATGATTCCCAACACGTCGACACTAA
+
DCCDDFFFFFFFGGGGGGGGGGHHHHHHHGHHHHHGGGGGHHHHHHHHHHHHHHHGGGGGHHHHGGGGGEFGFGHHHHGHHGGGGGHHHHHGHHHHHGGGGHHHHHHGGFGHFFHHHHHHHHHHHHGHHHHHHGHBFGFFGHHHHGDGFFHHHHFGFC<G10<<@A-;9-:......;00;9000000009.00000000::00:0000/0/.009;00.;-...00000000000/.;....---.-;/0
@M03495:530:000000000-LYBTV:1:2102:21340:3034 1:N:0:CTGGAGTA+AACCGAAC
GTCAGCATGTGAGCTTTGGAGTGAAATCTCTTGTCTTAAGGAATAAAGGAAAAAGATTCCGTCGGAGGCTCGGTGCTCTACAGGTTCAACCTTTGTACTCTATTATTGCCTCACATTCCATCTCTTGTGAAAATATATTTGATTGGCTTTTCTGCAGGTTGTTTGCCAGGACTTTCCAAGACCTCCACTAGAAAACACAATAAACTTTTTGGAAGCTGGACAACTATCTTCATTTTACAGAAACAGTGAAC
+
CBBBBFFFFFFFGGGGGGGFGGHHGFHHHHHHHHHHHHHHHGHHGHHHHHHHHHGGHHHHHHHGGGGGGHHGGGGGHHHHGHHHHHHHHHHHHHHHGHHHHHHHHHHHHGHHHHHGHHHFHHHHHHHHHHHGDGHHHHHGFDGHHHHFHGHHHHHHFHHHGGHHHHHHHEHHHEGHHHFHAHHGHHHHFFH<<GFGHH.<0GDGHFHHH<CCHFGFHBC.CCGEGFGHFHGEFGGG0CFFFFGGGFBBFF0
@M03495:530:000000000-LYBTV:1:2102:21012:3095 1:N:0:CTGGAGTA+AACCGAAC
GTCAGCATGTGAGCTTTGGAATTAGTAAATTCGTTGACGACAGAAGGAGCAAGATAACGACCACAGGGAGGGTGGTTTATCAACGGCAAAATATAGATCGGAAGAGCACACGTCTGAACTCCAGTCACCTGGAGTAATATCGTATGCCGTCTTCTGCTTGCAAAAAAAAACACAACGATTTTTCAGTGTCTGTCCTCTGTCATCACCTACTGACTTCTCCAGCTAGTACTCTCACACTGTGTTGACAGCAT
+
BBBBBFFFF@FFGFGGGGGGGGHHHHFHHHHHGHHHHHEAEGFBHHHFFGGHHGHHHHGFFGGFHHHEEEGGEGGEGHHHHEEGGFEEGHHHHDHHHHGHGFFAFHHHGHHGHHHCGEGHFFHHHHHGHEHHHHHB1<1@FGGHHFHHGDGFGHHGHGHB.>>BGH-C@-;.;..:-....00/00000000000009000;0000/09/:///;////////////://///////9///9/.////../
@M03495:530:000000000-LYBTV:1:2102:17065:3099 1:N:0:CTGGAGTA+AACCGAAC
GTCAGCATGTGAGCTTTGGACTCCTGACTGGTTTATCAACGGCAAAATATAGATCGGAAGAGCACACGTCTGAACTCCAGTCACCTGGAGTAATCTCGTATGCCGTCTTCTGCTTGAAAAAAAAAATACAGTCTCTTATCCAATGATACATCTACTCGCCTTAACTTGATCTCATGGCTCCTCAACTCACTAGTCTTGCGTAGCGTACCAGTCTTATCTCGGATATCGTTGTGCAAGTCGCTCATTCGCTA
+
CCCBBFBFFFFFGGGGGGGGGGHHHGHHHHGHHHHHHHHHGGGGGHHHHHGHHHHHGGGGHHHHHHHGHHHGHGHHHHGHHHHGHHHGHHFHHHFHHHFGHHHHGGGHGFHHHGHHHCHGFGGF//02222222222211==1?11=1111111111.--..>1110=000000000./0.0:00/0000;0000:000-;.9.;.;9.00;00000000.....90.;./;.00:000.-.;.0090;..
@M03495:530:000000000-LYBTV:1:2102:15723:3113 1:N:0:CTGGAGTA+AACCGAAC
GTCAGCATGTGAGCTTTGGAGTGAAATCTCTTGTCTTAAGGAATAAAGGAAAAAGATTCCGTCGGAGGCTCGGTGCTCTACAGGTTCAACCTTTGTACTCTATTATTGCCTCACATTCCATCTCTTGTGAAAATATATTTGATTGGCTTTTCTGCAGGTTGTTTGCCAGGACAGGTCGTGATTGCTGGAGCAGGTATGATATAATTCTAGGATTTGACAGATGAATAATTTACATATATATCTAACTTTGA
+
BBBBBFFFFFFDGFGGGGGGGGHFHHHHHHHHHHHHGHGHHHHHHHHFFHHHEHGGEHHHGHHGFGFGGEEEGGGGHHHGGHGHHHHGHDFHHHHHHHHHHHFHHHFDGHHHGHHFHHHGHHHHHBBGHHFFBGHGHGHHHHFFHHGGHHGHHHFHHHHHHGHGHHHGHHHGHFFGGDCFHHHHHGGHHFHACC<GDHFDFHHFBDFFHHHHHFHHHCHHHGGG:CGHCG0GHHHHBF0C0FFFGGGGFG0
@M03495:530:000000000-LYBTV:1:2102:10079:3115 1:N:0:CTGGAGTA+AACCGAAC
GTCAGCATGTGAGCTTTGGAGACTGGTTTATCAACGGCAAAATATAGATCGGAAGAGCACACGTCTGAACTCCAGTCACCTGGAGTAATCTCGTATGCCGTCTTCTGCTTGAAAAAAAAAAAAAAATCTATCATTCATCTATTGAACTCTCTTTATATCAGCTAAGTACTAATATGGCATATAAAGTTGAAAGTGACTTATAAGGTGTATAATAGTCAAAGTTGTGAATATTACTCAATTACTCGACTGTT
+
BBBBBFFFFFBFGGGGGGGGGGGHHHGHHHHHHHHGGGGGHHHHHHHHFHHGGGGFFHHGHGGHHHGFHHHHHHHFHFHHHHHGHFGHG4GGHFGHHHHGGGHFFHHBFGFHHHBF/EG<///>@-01111111<1111>111100000000=0000000<0=00000<00000000./0;00000:0000000000000090900/;00;00000;00990000.00;;//;/////;;///9..-..//
@M03495:530:000000000-LYBTV:1:2102:14851:3119 1:N:0:CTGGAGTA+AACCGAAC
GTCAGCATGTGAGCTTTGGAATTAGTAAATTCGTTGACGAATAACGACCACAGGGAGGGTGGTTTATCAACGGCAAAATATAGATCGGAAGAGCACACGTCTGAACTCCAGTCACCTGGAGTAATCTCGTATGCCGTCTTCTGCTTGAAAAAAAAAAAAAGTACAATTATGACTTGGAACTGCTACATACTTGCTAGTAATCTTGGACCACACACACTATTGCACTAGTACACGGCGTGTCATCACACTAG
+
AAAABFFBFFFFGGGGGGGGGGHHHHHHHHHHGHHHHHGGGHGHHGGGGGHEHHGGGGG1FEEFHHHHHHGGGGGGHHHHHHGBGHHGGFGFHHHHHHG0FGGEGFFHHGHHHHHHHHGHH2FGFFFGFGGFFHHGGGFFD<<DGHHH11?G-A-<<:--.0;00;90;B00000000;/;00090;90000000090000009//;/....9....//;/;//////;////.-----..//;/////:;
@M03495:530:000000000-LYBTV:1:2102:9623:3134 1:N:0:CTGGAGTA+AACCGAAC
GTCAGCATGTGAGCTTTGGAATTAGCTGGTTTATCAACGGCAAAATATAGATCGGAAGAGCACACGTCTGAACTCCAGTCACCTGGAGTAATCTCGTATGCCGTCTTCTGCTTGAAAAAAAAAACAATATTCTCAATCGTACAAGGTGACACATCGGGCGATTACGATGCACGCGATATTTTCGAAAGACTCCACGATTTTAACGAATGCTGTTGGCTTCGTATAAGATGACTATCTGATCTGGACACAGT
+
BBBAAFFFFFFFGGGGGGGGGGHHHFHGHGHHHHHHHHGGGGGHHGHHHGGHGHFGGGGHHHHHHGHHGGHHFHHHHHGHHHHHHHFHHHHHFHHHFFHHHHGGGFFDFGFHHG0FG3G?ECGC///2<222@2222@//0/<<1/?1<111011..-----..0.:...00.----.-0000-...=/900///.-...///9..../////:/.//..-.9////://////://////9/:9./.../
@M03495:530:000000000-LYBTV:1:2102:11047:3199 1:N:0:CTGGAGTA+AACCGAAC
GTCAGCATGTGAGCTTTGGAGTGAAATCTCTTGTCTTAAGGAATAAAGGAAAAAGATTCCGTCGGAGGCTCGGTGCTCTACAGGTTCAACCTTTGTACTCTATTATTGCCTCACATTCCATCTCTTGTGAAAATATATTTGATTGGCTTTTCTGCAGGTTGTTTGCCAGGACTTTCCAAGACCTCCACTAGAAAACACAATAAACTTTTTGGAAGCTGGACAACTATCTTCATTTTTCAGAAACAGTGAAC
+
BBBBBFFFFFFFGGGGGFFGGGHHHHHHHHHHGHHHHHGGGHHHHHHFHFHHHHGGGHHHGHHGGGGFFHFE0EGGGHHHHHGFHHGHHHHHHHHHHHFHHHGHHHFHHGHFGHHHHHFHHGHHEHHHGGHHHFHFHFGHHF4HFFFGFHHHGDFGF0FG2BGHGFFHHGGHGHGHGHHFFFHHHGHEHHHFFFGFFGACGFDDGFHFHHGGHGHHFFFFGBHAHGHHFBFGGGFGFGG0B0CFGE9CFB0
@M03495:530:000000000-LYBTV:1:2102:15344:3210 1:N:0:CTGGAGTA+AACCGAAC
GTCAGCATGTGAGCTTTGGAGGGCAAGAGGGTGGTTTATCAACGGCAAAATATAGATCGGAAGAGCACACGTCTGAACTCCAGTCACCTGGAGTAATCTCGTATGCCGTCTTCTGCTTGAAAAAAAAAAAATAAAAACAGTATTGTGAGTCTTCTGGACGACTACATCATCTAAAAAGTATATGCTAAAGTTATGACGTATGTTATTGTCTACGAAGAGGTCAATATGACACTCGTACAGTGATGATGTGT
+
CBCCCFFFFFFFGGGGGGGGGGGGGGGHHHGEFGEFHHHHHHHGGGGGHHHHHHHHHHHGGGGHHHHHHHGFHHGHHHHHHHHHHGHHHHGHHGGHG4GHHGGHHHHGGGHGHHHHHHHGHHHGGGCGC/<0<1111>.011000<000000=000<0.<--.-/000000<00000.:00000000000000<00:...0/000000<0<00......<0:00000:<0000/.<...00::00000000
@M03495:530:000000000-LYBTV:1:2102:17327:3212 1:N:0:CTGGAGTA+AACCGAAC
GTCAGCATGTGAGCTTTGGTCCGCCTGGTTTATCAACGGCAAAATATAGATCGGAAGAGCACACGTCTGAACTCCAGTCACCTGGAGTAATCTCGTATGCCGTCTTCTGCTTGAAAAAAAAAAAAATAAAACAAGATCGAGGTCAGTCATGCTCTATGATGTTGGTTGTGATAGATCTGTACTAGTAGTACGCTGGTGTGTGGTCGTTTGTCGGCATGCTGTCTGAATATCTGTGTGTACTGCTCATACTG
+
BABCCFFFFDFFGGGGGGGGGGGGGGHHGHHHHHHHHGGGGGHHHHHHHHGHGGFGGHHHHHHHGHHHGHHHHHHHHEGHHHHHGFG@FGB@GHHFGHHHHG>EHGHHHFHHHHHGHFE/C@////0111?1..0011...-<<0/0<00000000000000;0......00000:0000000000;000;..9.-:/...:./9--;..90.--9-.00000;090000000000..0:00000;00000
@M03495:530:000000000-LYBTV:1:2102:17020:3235 1:N:0:CTGGAGTA+AACCGAAC
GTCAGCATGTGAGCTTTGGAGTGAAATCTCTTGTCTTAAGGAATAAAGGAAAAAGATTCCGTCGGAGGCTCGGTGCTCTACAGGTTCAACCTTTGTACTCTATTATTGCCTCACATTCCATCTCTTGTGAAAATATATTTGATTGGCTTTTCTGCAGGTTGTTTGCCAGGACTTTCCAAGACCTCCACTAGAAAACACAATAAACTTTTTGGAAGCTGGACAACTATCTTCATTTTTCAGAAACAGTGAAC
+
CBCCBFFFFDFFGGGGGGGGGGHHGHHHHHHHHHHHHHHHHHHHHHHGFHHHHGGAGHHHFHHGGGGGFHHGGFFEHHHFHHHHHHGGHHGGHHGGGHHHHGHFHHHHGHHHHHHHHHHGHHHGHHGHHHHHHHFHHHGHBFGGEACGHHHGHHHFHHFHHGHHHHHHHHEHHGHEDH1GEHHHHACGDGFH1G<0FCEEFH0DGHFHFGGGFHFHHHHHHHHHHHHGHHFFGGEFFFGE0FFGFF009F0
@M03495:530:000000000-LYBTV:1:2102:10505:3258 1:N:0:CTGGAGTA+AACCGAAC
GTCAGCATGTGAGCTTTGGAGTGAAATCTCTTGTCTTAAGGAATAAAGGAAAAAGATTCCGTCGGAGGCTCGGTGCTCTACAGGTTCAACCTTTGTACTCTATTATTGCCTCACATTCCATCTCTTGTGAAAATATATTTGATTGGCTTTTCTGCAGGTTGTTTGCCAGGAGGTCGTGATTGCTGGAGCAGGTATGATATAATTCTAGTATTTGACAGATGAATAATTTACATATATATCTAACTTTGATA
+
A3AABFFFBFFFDGGGCFFEBGFHFHHHHHGHFHHHGHFGHHHHHFHGHHGHHHGGHHFHHHFAA0E0ECFA0E1EDGFHFHHBGHDGFHHHHHGHHGEEFFEFGHHHHFHGHHCFFGHHHHHHEHFB3F44?EFHEHH4F4B4FH2?C2GHFGHHEA@GHGHFFFFBGEHGG/?CD?FHFHFHHB<0FGFE<<DCGHGHF=00DGFH<0DGGHEFCG/CCC0<0;CCCHEFHHHFEGGB0CFGFGGBBFB
@M03495:530:000000000-LYBTV:1:2102:19655:3272 1:N:0:CTGGAGTA+AACCGAAC
GTCAGCATGTGAGCTTTGGAATTAGTAAATTCGTTGACGACAGAAGGAGCAAGATAACGACCACAGGGAGGGTGGTTTATCAACGGCAAAATATAGATCGGAAGAGCACACGTCTGAACTCCAGTCACCTGGAGTAATCTCGTATGCCGTCTTCTGCTTGTAAAAAAAAAAAACTAGAGAGGCAGATCTCCCGCTCCTGCCACACACTTTCATCTTCGTTGAGTTCTCGCTATTGCCGAGGGATCGCTGCT
+
BABCCFFFFFFFGGGGGGGGGGHHHHHHHHHHGHHHHHGGGGGHHHHHGHGHHHHHHHGGGGGHHHHGFEGGEFGFGHHHHHFHGGGGEHHHHHHGHHHHGGGGFHGFHHHGFHHGGHHHHHHFHHFGHHFGHFHHH<FGGHFFHHHHGGGHGHHHBGGG0>FBG0@C-::-:.000000......;0000/.---.000.00:.../000000000.///.000000.....;:00-----.;.9..;.0
@M03495:530:000000000-LYBTV:1:2102:10234:3334 1:N:0:CTGGAGTA+AACCGAAC
GTCAGCATGTGAGCTTTGGAGGGCAAGAAGTGGTTGTGACATTGCTATGGCAGCTAGAGCTGGTTTATCAACGGCAAAATATAGATCGGAAGAGCACACGTCTGAACTCCAGTCACCTGGAGTAATCTCGTATGCCGTCTTCTGCTTGAAAAAAAAAAAAGCTTTGTAATATCTTCTATTTCATGCATCTCATCTGTTAGATTATGTAAGTACGCTATGGATCGCAGAACGTATTATCCACTGCCGTCTTT
+
BBBBBFFFFDFFGGGGGGGGF?GGGGGHHHHHGGGGEGHHHHHHHHHHFHHHGGHFGFFHHHHHGHHHFHHHGGGGGGHHHGHGFHHHGGGFHFGHHHHGGGHGFGHHFHHHHHHHHGHFHHHHGB?4BFFDHFBGGBDACFHFHHHGGHGHFG/C->A-..0000;00:00000000:00000::;000009000;;009900000900000..;..;0000....-/...9/:;/////////-.-../
@M03495:530:000000000-LYBTV:1:2102:13131:3356 1:N:0:CTGGAGTA+AACCGAAC
GTCAGCATGTGAGCTTTGGTCCAGCCTGAGTCCTGGTTTATCAACGGCAAAATATAGATCGGAAGAGCACACGTCTGAACTCCAGTCACCTGGAGTAATCTCGTATGCCGTCTTCTGCTTGAAAAAAAAAAATAAGTGAAGCCCAGATAATCATATCTGCTGTCTGATCGTAGTACACAGATATGCATCATACCCTACTCTATAAACTTCATATCTCACACTGTGATATACTCATTCACACCTCATCCTAA
+
CACCCFFFFFFFGGGGGGGGGGHHHGHHHHGHHHHHHHHHHHHHHGGGGGHHHHHHHHHHHGGGGHHHHHHHGHHHGHHHHHHHHHHHHHHHHFHHHHHBGHHGGHHHHGEGHGGHGHHHHHHGHHGG?DC@01=1111=110=/..1<111111>11111<><00000./...00000.00;00G0000:00/::/.0000000;00000000000000:/00000;00000000:0000./.0000000
@M03495:530:000000000-LYBTV:1:2102:9854:3460 1:N:0:CTGGAGTA+AACCGAAC
GTCAGCATGTGAGCTTTGGAGTGAAATCTCTTGTCTTAAGGAATAAAGGAAAAAGATTCCGTCGGAGGCTCGGTGCTCTACAGGTTCAACCTTTGTACTCTATTATTGCCTCACATTCCATCTCTTGTGAAAATATATTTGATTGGCTTTTCTGCAGGTTGTTTGCCAGGACTTTCCAAGACCTCCACTAGAAAACACAATAAACTTTTTGGAAGCTGGACAACTATCTTCATTTTTCAGAAACAGTGAAA
+
BABBBFFFFFBDGGGGGGBGFGHHHHHHHHHHHHHHHGHHHHGHHHHHGHHHHHGGGHHHGHHGGCGGGEFGC>EEHFHHHHHEFGHHHHHHHFHHHHHHGHHHHGHHHFGFGHHHHFFHFGHFFD?FHHF??FHHHHHHG4FGFGGGFHGHHEFHHFHDGCHHHGDGHHHEF1?<GFHHHBFFGHHHHHH1FFGHHAG<<0<0DGGEHHGGFGHHFHFHGFFGHHGBC0BFFEBFFGG0B09CFF;00;0
@M03495:530:000000000-LYBTV:1:2102:8462:3469 1:N:0:CTGGAGTA+AACCGAAC
GTCAGCATGTGAGCTTTGGTCCAGCCTGAGTCCCTGGTTTATCAACGGCAAAATATAGATCGGAAGAGCACACGTCTGAACTCCAGTCACCTGGAGTAATCTCGTATGCCGTCTTCTGCTTGAAAAAAAAAAAAAGACATGAAACTACAAGATTGCTATTACGTGAGAGGACAATGCTCACAGCATACTATAATTGATGTCTAGCTTAAACATGTCTAATAATACCGACTATCTCCAATCTACATGTATAG
+
BABCCFFFFDFFGGGGGGGGGGHHHGHHHHGHHHHHHGHHHHHHHHGGGGGHHHEHHHHHHHGGGGHHHHHHHGHHHGFHHHHHHHHHHHHHHHEGGHEE4GHFFFHHGHGGGHGHHHHHHHCEFHHGGG?F/<-.<001111111<1100/0000<0=000.</.;00.../.000000000./0000000;000000000000900000000099000000000.;:--00090000:000:00009;0
@M03495:530:000000000-LYBTV:1:2102:20739:3480 1:N:0:CTGGAGTA+AACCGAAC
GTCAGCATGTGAGCTTTGGTCCAGCCTGAGTCCTGGTTTATCAACGGCAAAATATAGATCGGAAGAGCACACGTCTGAACTCCAGTCACCTGGAGTAATCTCGTATGCCGTCTTCTGCTTGAAAAAAAAAAAATTTGATATCCACACAACTCCGACAGAGTAGTGCTTACGTTAACTTTCGACATGCGTGATCGTATTAGGAGTTGGCGTCTCTCGAGAGCTCACACTGTCTGCTGCAAGCCTTATCTCTC
+
CBCCBFFFFFFBGGGGGGGGGGHHHGHHGHHHHHHHFHHHHHHHHGGGGGHHHHHHHHHHHGGGGHGHHHHHGHHHGFHHHHHHHHHHHHHHGHHGFFGDGGGGGHHHHG?EFFHHGHFGHHCFHGGGG?@/<011111?1>111<....1<1.<---//=00=/;0000.///.:0000....;00....;0./.9/0000///0//-.-.///./..-;;/////:////////////..///:/;///
@M03495:530:000000000-LYBTV:1:2102:18736:3547 1:N:0:CTGGAGTA+AACCGAAC
GTCAGCATGTGAGCTTTGGTCCAGCCTGAGTCCTGGTTTATCAACGGCAAAATATAGATCGGAAGAGCACACGTCTGAACTCCAGTCACCTGGAGTAATCTCGTATGCCGTCTTCTGCTTGAAAAAAAAAAAAAGACCAAGATACGGGTTCACCCTTCCTGAATAGTGTATCCCCAATCAGCGTCTACGTACTACATGACATGATCATTAAGTATGACCCTCACAACGTACATCTGTATCAGCAGAGAATG
+
CBCBCFFFFFFFGGGGGGGGGGGHHGHHHHGHHHHHHHHHHHHHHGGGGGHHHHHHHHHHHGGGGGHHGHHHGFHHGHHHHHHHHHHHHHHHHFHHFHHHHHHGGHHHHGFEHGHHGHHHHFHGFF/BDC/>>/..0<<.00<11..--..000<.//:;00:00:0::0:000:/://:00:...;0;.0..0;00000009;;000000000000009/..:00.-9...0900000000;0./:/000
@M03495:530:000000000-LYBTV:1:2102:11323:3560 1:N:0:CTGGAGTA+AACCGAAC
GTCAGCATGTGAGCTTTGGTCCAGCCTGAGTCCTGGTTTATCAACGGCAAAATATAGATCGGAAGAGCACACGTCTGAACTCCAGTCACCTGGAGTAATCTCGTATGCCGTCTTCTGCTTGAAAAAAAAACAAACCATCACACTAAATCCGAATGTCGTCTGAAACTTTAAGAGTTAAAATTCTAACTTCATGGCTTGCAGCCCACCCATGACTTGACACGAGACTGTGTGTCGTGGACACTACTTACCCA
+
BBCCCFFFFFFFGGGGGGGGGGHHHGHHHHHHHHHHHHHHHHHHHGGGGGHHHHHHHGHHHGGGGHHHFHHHGHHHGHHHHHHHHHHHHGHHGFHHHGGHHHHGGHHFHGGGHGGHHBHHHGBE3GE@DG/??@///<?1111001111?/.<.<11...<.>000<000000000<000=/000<00000000./.:.00;.....9.//0/;00;000.--9.00://../.;...//.//////////
@M03495:530:000000000-LYBTV:1:2102:19087:3580 1:N:0:CTGGAGTA+AACCGAAC
GTCAGCATGTGAGCTTTGGAGTGAAATCTCTTGTCTTAAGGAATAAAGGAAAAAGATTCCGTCGGAGGCTCGGTGCTCTACAGGTTCAACCTTTGTACTCTATTATTGCCTCACATTCCATCTCTTGTGAAAATATATTTGATTGGCTTTTCTGCAGGTTGTTTGCCAGGACTTTCCAAGACCTCCACTAGAAAACACAATAAACTTTTTGGAAGCTGGACAACTATCTTCATTTTTCAGAAACAGTGAAC
+
BBBBBFFFFBFFGGGGGGGGGFHHBGHHHHHHHHHHHHFHHHFHHHHHHHHHHHGGGHHGHHFGFGGGGHFGGEGGHGHHHHHHGGHHHHGHHHHHGHHFHHHHHGHHFHHHHHHHHHHGFHHHHHHHHFDFHFHHHFFHFGHHHH2GHHHHHFHHHFGHEGGHHHGGHAAHHHHH?<DGEGHGFHHGHHEFFH0FG.C<DG00GGHHHHGCC:GCGHEFHFGEHHHHHHFFFGFGFFFGF0CFFGFFBB0
@M03495:530:000000000-LYBTV:1:2102:17609:3614 1:N:0:CTGGAGTA+AACCGAAC
GTCAGCATGTGAGCTTTGGAATTAGTAAATTCGTTGACGACAGAAGGAGCAAGATAACGACCACAGGGAGGGTGGTTTATCAACGGCAAAATATAGATCGGAAGAGCACACGTCTGAACTCCAGTCACCTGGAGTAATCTCGTATGCCGTCTTCTGCTTGAAAAAAAAAAAAATACACTGAGTATATACCTCATAATTAGTCACAGCTGGTGTGTGTGAACGAGTGCTCATTGTTCATTAACGACATCATA
+
CCCDDFFFFFFFGGGGGGGGGGHHHHHHHHHHGHHHHHGGGGGHHHHHHHHHHHHHHHGGGGGHHHHGGGGGEFGDGHHHHHHHGGGGGHHHHHHHHHGHGGGGHHHHHHGGGHHGHHHHHHHGHHDHHHHHHHGHGH1FGHGGHHHGG<>GGGDGHHFB<>DHC@ECG?<<-.<<0<0000000000000000000:00000000.00///......000<....00000:0000000000..--90000
@M03495:530:000000000-LYBTV:1:2102:17271:3626 1:N:0:CTGGAGTA+AACCGAAC
GTCAGCATGTGAGCTTTGGTCCAGCCTGAGTCCTGGTTTATCAACGGCAAAATATAGATCGGAAGAGCACACGTCTGAACTCCAGTCACCTGGAGTAATCTCGTATGCCGTCTTCTGCTTGAAAAAAAAAAAAAATGAAGACACTAGAAGAATCTGCATAGCGAACAGGGCGTCATCATGACATATACAACATATGCGCTATAGTCCTAGTCTCATACGTGCTTCTTGTAACACACTGGGTTCGATATTTT
+
CCCCCFFFFFFFGGGGGGGGGGHHHGHHHHHHHHHHHHHHHHHHHGGGGGHHHHHHHHHHHGGGGHHHHHHHGHHHGHHHHGHHHHHHHHHHHHHFGHFFFGHGGHHHHGFGHGHHHHHHHHHHHHEGC?F///>011=110001/<0000/000<=<0000--::-/...9--..00009000090000;.CBBC0..9-;B0:0009900000000.9/.;0000::00000.:/0/.9..-;0.;000
@M03495:530:000000000-LYBTV:1:2102:9248:3666 1:N:0:CTGGAGTA+AACCGAAC
GTCAGCATGTGAGCTTTGGTCCAGCCTGAGTCCTGGTTTATCAACGGCAAAATATAGATCGGAAGAGCACACGTCTGAACTCCAGTCACCTGGAGTAATCTCGTATGCCGTCTTCTGCTTGAAAAAAAAAATACAGTCTGTATTTCGCCTCTCGTTCACCGAATGCGTTCACGCGACATGCACAGTACATACGATCCTACCACACCCTCACATGCATGACACATAACTACGCAGCATCTCATCCACTATAC
+
CBCCCFFFFFFFGGGGGGGGGGHHHGHHHHHHHHHHFHHHHHHHHGGGGGHHHHHHHHHGEGGGGHHHHHHHGHHHGHHGHHHHHHHHHHHHHHHHHGF4FGHFEHFHHGGGHGDHHHHHHHHHHCFCF/B0>22211=111@1F10/</.10.>.<111.--<0=....<0:.----.00000/00000;0.....000.0;.....:..0009000000;/0000000.-.-;.0009000:000/0;0
@M03495:530:000000000-LYBTV:1:2102:8871:3667 1:N:0:CTGGAGTA+AACCGAAC
GTCAGCATGTGAGCTTTGGAGTGAAATCTCTTGTCTTAAGGAATAAAGGAAAAAGATTCCGTCGGAGGCTCGGTGCTCTACAGGTTCAACCTTTGTACTCTATTATTGCCTCACATTCCATCTCTTGTGAAAATATATTTGATTGGCTTTTCTGCAGGTTGTTTGCCAGGATTTTCTTTCCAAGACCTCCACTAGAAAACACAATAAACTTTTTGGAAGCTGGACAACTATCTTCATTTTTCAGAAACAGT
+
BBBBBFFFFFFFFGGGGGGGFGHHHHHHHHHHHHHHHHHHHHHHHHHHEHEHHHFGHHHFGHHGGGGGGHGGCGGGHHHHHHHHHHHHHHHHGGHHHHHHGFHHFFHHGHHHFHFHFGHHHHHHHDHHHHFFFGFHHGGHHHGHHHHHFHHHHGHFHAGHHDHHHGHHHEGFHGGGFFHFEGHHHF0GG.>GHHHGGDGCCFHGHG00DGHHHHGG/CGAHHH.;CC.:CBFGGGGGEB9BFFGFFFFFF0
@M03495:530:000000000-LYBTV:1:2102:13186:3734 1:N:0:CTGGAGTA+AACCGAAC
GGCAGCATGTGAGCTTTGGAATTAGCTGGTTTATCAACGGCAAAATATAGATCGGAAGAGCACACGTCTGAACTCCAGTCACCTGGAGTAATCTCGTATGCCGTCTTCTGCTTGAAAAAAAATTGAAAATAATTTATCAAGGAAGACGAATATGCAATCGGCATTTTTAGTGTACCTAAGAAATGCGTGTATCATCTGAGCAGTCCCATCAGCTACGGCGGGTGTCTACACTTTTCCAATACATAAGTATT
+
11>1AAFBD@@31AFFGG1GF1B1FB1FGFFGGFHF3FFC0EEHGGFHGHAFFHF//AFE0GC00E0/ACB2GFBGFGBEBG1F00CG10FFDFBG>E00FGGF>FEG21B11B01B>>///01B1B<B11BB2@2@>221100<0</////1111111..-->1111./00=00<00//00<00=.;.:/000000000/</;:C/009099900..-------////:99///////////////9///
@M03495:530:000000000-LYBTV:1:2102:13865:3769 1:N:0:CTGGAGTA+AACCGAAC
GTCAGCATGTGTGCTTTGGAGTGAAATCTCTTGTCTTAAGGAATAAAGGAAAAAGATTCCGTCGGAGGCTCGGTGCTCTACAGGTTCAACCTTTGTACTCTATTATTGCCTCACATTCCATCTCTTGTGAAAATATATTTGATTGGCTTTTCTGCAGGTTGTTTGCCAGGACTTTCCAAGACCTCCACTAGAAAACACAATAAACTTTTTGGAAGCTGGACAACTATCTTCATTTTTCAGAAACAGTGAAC
+
CCCCCFFFFFFFGGGGGGGGGGHHHHHHHHHHHHHHHHHHHHHHHHHHHHHHHHGGHHHHHHHGGGGGGHHGGGGGHHHHGHHFHHHHHHGHHHHHHHHHHHHHHHHHHHHHGHHHHHHFHHHHHHHHHHHHHHHHHHHHHFHHHHHHHHHHHHEHFGHHHGGFFHHHHHGHHCGHGBGHFFHFFGHGHHHEHHHHHGH<GGFHHGHHEHGGFHFEGHGHGGHHGBGGEGBBFGFGGGGFG0FGFGBBFF0
@M03495:530:000000000-LYBTV:1:2102:15626:3779 1:N:0:CTGGAGTA+AACCGAAC
GTCAGCATGTGAGCTTTGGAATTAGCTGGTTTATCAACGGCAAAATATAGATCGGAAGAGCACACGTCTGAACTCCAGTCACCTGGAGTAATCTCGTATGCCGTCTTCTGCTTGAAAAAAAAAAATGGCTTATTGCGGCAGACCGCAGACACGTGGCCGCCGTGGGTAGGAAGAATACACTTTATCCAGAGAACCAATCATCCCTTACACGTCACACTATGTGGATGCAGTACACATTCACTGGCTCCATC
+
BABCBFFFFFFFGGGGGGGGGGHHGGCHGHHHHHHHHHGGGGGHHHHHHFHGHHGGGGHGHHHHHGAGGGHHHHHHFHHHHHHFHGHHHHHFFHHHFEHHHGGGGFGHHHEHGGFFHFHGFGG//022<201?11<?/<--.0<-<@DC.//..:.;.;-------.09.00;./00000;90000///:.///..://////.//////:....////:/://///////////9/;:////9./9:///
@M03495:530:000000000-LYBTV:1:2102:8697:3794 1:N:0:CTGGAGTA+AACCGAAC
GTCAGCATGTGAGCTTTGGAGTGAAATCTCTTGTCTTAAGGAATAAAGGAAAAAGATTCCGTCGGAGGCTCGGTGCTCTACAGGTTCAACCTTTGTACTCTATTATTGCCTCACATTCCATCTCTTGTGAAAATATATTTGATTGGCTTTTCTGCAGGTTGTTTGCCAGGACTTGCCAAGACCTCCACTAGAAAACACAATAAACTTTTTGGAAGCTGGACAACTATCTTCATTTTTCAGAAACAGTGAAC
+
CBCCCFFFFFFFGGGGGGGCGGHHHHHHHHHHHHHHHHHHHHHHHHHHHHHHHHGGHHHIHHHGGGGGGHHGGGGGHHHHHHHGHHHGHHHHHGHHHFHHHHHHHHHHHFHHHGHHHFFFHHHHHHHGGDGHGHHHHHHHHHHGGCGHHHGHHHGHGFHHGEGGHFGGHHHHHHHBGHGHAFHFHHFFHFHDDDGHHFHCDGDGHFHHHFE@00;GGHCHHFFCGHGHGGEBGFCFGGGF0CBFGGBFG0;
@M03495:530:000000000-LYBTV:1:2102:15320:3828 1:N:0:CTGGAGTA+AACCGAAC
GTCAGCATGTGAGCTTTGGAGACTGGTTTATCAACGGCAAAATATAGATCGGAAGAGCACACGTCTGAACTCCAGTCACCTGGAGTAATCTCGTATGCCGTCTTCTGCTTGAAAAAAAAAAAAAAGAAAACAAACACCTACATCGTCACACTTATCACCACGAGCGTCGAGGAATAAAGTCATAGTGAAAACTGTTAGTCAAGTCATAATATACACTGACTAGCTCTGAAGTACACTATAGCATGCACTAG
+
CCCCCFFFFFFFGGGGGGGGGGGHHHGHHHHHHHHGGGGGHHHHHHHHHHHGGGGHHHHHHHGHHHGHHHHHHHHHHHHHHHHFGBGHG4FGGFFHHGHGGGHGHHHHHHHFHHHHGGGCCB/</?=?000..<.00.0</0<=.<...0</=00000/0..:---..-----/000000000:00;0000;000000;::00000:0000;B00;0::0000::;:00:0000000/0000:000000:0
@M03495:530:000000000-LYBTV:1:2102:16421:3882 1:N:0:CTGGAGTA+AACCGAAC
GTCAGCATGTGAGCTTTGGAGTGAAATCTCTTGTCTTAAGGAATAAAGGAAAAAGATTCCGTCGGAGGCTCGGTGCTCTACAGGTTCAACCTTTGTACTCTATTATTGCCTCACATTCCATCTCTTGTGAAAATATATTTGATTGGCTTTTCTGCAGGTTGTTTGCCAGGACTTTCCAAGACCTCCACTAGAAAACACAATAAACTTTTTGGAAGCTGGACAACTATCTTCATTTTTCAGAAACAGTGAAC
+
CBCCCFFFFFFFGGGGGGGGGGHHHHHHHHHHHHHHHHHHHHHHHHHHHHHHHHGGHIHFHIHGGGGGGHHGGGGGHHHHHHHHHGHHHHHHFHHHGHHGHHHHHHGHHHHHHH3FHHHHHHHHHDFEFHGHFGHHHHHHHGHHFFGGHHHHHHHFHHHHGDHHHGHHEGEAGBFDGFHHFFHHHFFHHGEFGGHHEGHCGG<0GFHHHHGCHFFHGHCCFFHGHHGHHHGGFGFGGBFFFFBFFGFFGG0
@M03495:530:000000000-LYBTV:1:2102:21809:3923 1:N:0:CTGGAGTA+AACCGAAC
GTCAGCATGTGAGCTTTGGAATTAGTAAATTCGTTGACGACAGAAGGAGCAAGATAACGACCACAGGGAGGGTGGTTTATCAACGGCAAAATATAGATCGGAAGAGCACACGTCTGAACTCCAGTCACCTGGAGTAATCTCGTATGGCGTCTTCCGCTTGAATAAAAAAATAACGCTGGATGTCGTCGTTTGGTCGTGTGTTTAGCACCTCCAGCTTGTCCGCGCACACGTCTTAATGTGCGGCAGACAGG
+
33>>ACFBDDFDAFGGGGFFAEFGHHHGFEFGGCFCGGGAFEGFGGFFAAGGGGBHDHAFGECECA1F110E>?E?FGFGBFFHE/E@/FGHDEGBDGFFFAFAGHHGGBGGFHHEEGF1G1G1@GGDDGFF0F1@1@111?//<G0?CE@A.11.>.<C<<0<=0DH--.00<.-..9.0//9.;.;-9C...0--...;9.9//;/./.../9://.//.;-9---.-..../;9////.----9:..;
@M03495:530:000000000-LYBTV:1:2102:22497:4062 1:N:0:CTGGAGTA+AACCGAAC
GTCAGCATGTGAGCTTTGGAGTGAAATCTCTTGTCTTAAGGAATAAAGGAAAAAGATTCCGTCGGAGGCTCGGTGCTCTACAGGTTCAACCTTTGTACTCTATTATTGCCTCACATTCCATCTCTTGTGAAAATATATTTGATTGGCTTTTCTGCAGGTTGTTTGCCAGGACTTTCCAAGACCTCCACTAGAAAACACAATAAACTTTTTGGAAGCTGGACAACTATCTTCATTTTTCAGAAACAGTGAAC
+
CCCBCFFFFFFFGGGGGGFGFGHHHHHGHGHHHHHHHHHHHHHHHHHGHHHHHHGGGHEHGEGGGGGGGHHGEFGGGHHHHFHGFGDHFHHHHHH44FGHHHHHHGHHGHHGHHHHHHHHFHHHHHHHFHDGHHHHEFHHHHHFH0CFEFGEHFH3GHHHHGHHGH2GHH?FHH1<1FFGGCHHGH0GD0C<<FFF<<CCDD0=DHFHHHGGBCH.CFGACGFAHHFH0GGEFFBFCFFG00/CFB;9B00
@M03495:530:000000000-LYBTV:1:2102:18533:4092 1:N:0:CTGGAGTA+AACCGAAC
GTCAGCATGTGAGCTTTGGAGTGAAATCTCTTGTCTTAAGGAATAAAGGAAAAAGATTCCGTCGGAGGCTCGGTGCTCTACAGGTTCAACCTTTGTACTCTATTATTGCCTCACATTCCATCTCTTGTGAAAATATATTTGATTGGCTTTTCTGCAGGTTGTTTGCCAGGACTTTCCAAGACCTCCACTAGAAAACACAATAAACTTTTTGGAAGCTGGACAACTATCTTCATTTTTCAGAAACAGTGAAC
+
AAA1ABD@DBB3FFGGGGBCCGG13AGFG3GFHHHHFHHHHFFHBGFDFHHGHGAFHEFGHHHEG/AAEGG??EE?FHHFHHGBGHHHBEFF@GH2BGFFGHHGFHHHGDGFHHEF2BFEFGFGF2BGG2211FGFH2GBGBFHHGHGCFDDGDDGHAGHH?/@0@FFFFHAG<1GF1DB0?0<>.0<1FBF<<FHH<C<<<DG0DDGBG-CB0/CGG/.:CG.C::0BCFBBB;BF/;CBF///BBFFF0
@M03495:530:000000000-LYBTV:1:2102:19550:4109 1:N:0:CTGGAGTA+AACCGAAC
GTCAGCATGTGAGCTTTGGAGTGAAATCTCTTGTCTTAAGGAATAAAGGAAAAAGATTCCGTCGGAGGCTCGGTGCTCTACAGGTTCAACCTTTGTACTCTATTATTGCCTCACATTCCATCTCTTGTGAAAATATATTTGATTGGCTTTTCTGCAGGTTGTTTGCCAGGACAGGTCGTGATTGCTGGAGCAGGTATGATATAATTCTAGGATTTGACAGATGAATAATTTACATATATATCTAACTTTGA
+
CCCCCFFFFFFFGGGGGGGGGGHHHHHHHHHHHHHHHHGHHHHHGHHGHHHHHHGGHHHHHIHGGGGGGHHGGEGGHHHHHGHGFGHGGHHGHHHHHHFFHGGHHHHHHHHHGEGFHHHHHHHHHHHHHHHHHGHHFHHHHGHHHHHHHHHHHHHFFHHHGGHHHHHHHHHHGEFGHGCGHFHHHFFG<GH.GF.GFGHHFHHFHGHHGHHHHFFEGHFFFHFHGGHCGGHBFFFHGFFGGGGGGGGGGB0
@M03495:530:000000000-LYBTV:1:2102:14813:4143 1:N:0:CTGGAGTA+AACCGAAC
GTCAGCATGTGAGCTTTGGAGTGAAATCTCTTGTCTTAAGGAATAAAGGAAAAAGATTCCGTCGGAGGCTCGGTGCTCTACAGGTTCAACCTTTGTACTCTATTATTGCCTCACATTCCATCTCTTGTGAAAATATATTTGATTGGCTTTTCTGCAGGTTGTTTGCCAGGACAGGTCGTGATTGCTGGAGCAGGTATGATATAATTCTAGGATTTGACAGATGAATACTTTACATATATATCTAACTTTGA
+
BBBBBFFFFFFFGGGGGGGGGGHHHHHHHHHHHHGHHHCHGHHHHHHHGHHHHHGGHHHHHGFFCGGFGHHGGEFGGGHFHFHGHGGHHHHHHDGHHGGHHHGHHHHGFFFHGGGHHHHFHHHBGH3FGGHHHHHHHHFFGGHHHAGHFHHHGHFFHGHHBBFGCFHFHEAHFGF1FAAGHHHGF1DGFGEAGHGHHHHHHGHHGHHBBGFFGHFBGFHHGHHH0:G0;:0CHFFGGFFGGGGBFBFFF00
@M03495:530:000000000-LYBTV:1:2102:15902:4167 1:N:0:CTGGAGTA+AACCGAAC
GTCAGCATGTGAGCTTTGGAATTAGTAAATTCGTTGACGACAGAAGGAGCAAGATAACGACCACAGGGAGGGTGGTTTATCAACGGCAAAATATAGATCGGAAGAGCACACGTCTGAACTCCAGTCACCTGGAGTAATCTCGTATGCCGTCTTCTGCTTGAAAAAAAAAAAAACTAAGGTAAGAGTCGATCATGTCGCATGTAATACTAATTACGTAGGTGCGATATGAGTTGAGTCCTCTCATTCACTAA
+
BBCCCFFFFFFFGGGGGGGGGGHHHHHHHHHHGHHHHHGGGGGHHHHHHHHHHHHHHHGGGGGHHHHGGGGGEFGEFHHHHHHHGGGGGHHGHHHHHHHHGGGGHHGHHHHGCHHGHHHHHHGGHFHHHEHHHHHHHFBGGFFGHHHHGFGHGHHHGHGH0>FF.EGGG@-9-.0000/00;00:00-...:0000..-..9:00:00000000./0..000-.:.;0:0000000;0000/;00:00900
@M03495:530:000000000-LYBTV:1:2102:13226:4172 1:N:0:CTGGAGTA+AACCGAAC
GTCAGCATGTGAGCTTTGGAGTGAAATCTCTTGTCTTAAGGAATAAAGGAAAAAGATTCCGTCGGAGGCTCGGTGCTCTACAGGTTCAACCTTTGTACTCTATTATTGCCTCACATTCCATCTCTTGTGAAAATATATTTGATTGGCTTTTCTGCAGGTTGTTTGCCAGGAAGACCTCCACTAGAAAACACAATAAACTTTTTGGAAGCTGGACAACTATCTTCATTTTTCAGAAACAGTGAACAACCCAC
+
BABBBFFFFFFFFGGGGGFGGGGHHHFHHHHHHHHHHHFHHHHHHHHHEGHHHHGEHFHHHFHGGGCEFEGGCFGGHHFHFFHHHFHHHHHHHHDFGGFHHHHFBGHHHHHHHHGGHHHHHHHHHDFHFFBGBGHHHEHHHHHGHHEGFBGHHFHHBAGGHGHHFFHHHHEFGFGGHHHGHHHBDGGGFFFFFHG0FG=DGGGG?HBGEBHHHGHHACGFHHFG0GHBCHFGBFC/BBFBBBFGGFEE?EC
@M03495:530:000000000-LYBTV:1:2102:16801:4186 1:N:0:CTGGAGTA+AACCGAAC
GTCAGCATGTGAGCTTTGGAGTGAAATCTCTTGTCTTAAGGAATAAAGGAAAAAGATTCCGTCGGAGGCTCGGTGCTCTACAGGTTCAACCTTTGTACTCTATTATTGCCTCACATTCCATCTCTTGTGAAAATATATTTGATTGGCTTTTCTGCAGGTTGTTTGCCAGGACTTTCCAAGACCTCCACTAGAAAACACAATAAACTTTTTGGAAGCTGGACAACTATCTTCATTTTTCAGAAACAGTGAAC
+
ABBBBFFFFDFDGGGGGGGGGGGGHGHGHHHHHHGHHHFGHHHHHHHFHHHGHGGGHHHHHHHCEECEEEHGF>EEHHHHHHGHHHHHFHHFHHHHHHHGHGHHHHHHHHHGHHHHHHHHHHGFHGGHHHHHHHHHHHHHHFHHFBGHHHHHHFHGFHHHHGHHHHHHHAGHF1F<GDDDGFHHGGHHGHF<DGGFGG<<DDGHHGHHGHGGGBHHGHG;FC.CFGFCHHGGGGFFGGGE0;FGGFFGFF0
@M03495:530:000000000-LYBTV:1:2102:20811:4219 1:N:0:CTGGAGTA+AACCGAAC
GTCAGCATGTGAGCTTTGGAGTGAAATCTCTTGTCTTAAGGAATAAAGGAAAAAGATTCCGTCGGAGGCTCGGTGCTCTACAGGTTCAACCTTTGTACTCTATTATTGCCTCACATTCCATCTCTTGTGAAAATATATTTGATTGGCTTTTCTGCAGGTTGTTTGCCAGGACTTTCCAAGACCTCCACTAGAAAACACAATAAACTTTTTGGAAGCTGGACAACTATCTTCATTTTTCAGAATCAGTGAAC
+
AAABBFFFFFFBFGGGGGCCGGHFGHH5GHFGGHHHHHHHFDHGHHGHFFHFF2EE3FGGHHHGFEEFDGGGGAEEHFHFFFHHHHHHHHFHFHGHHHGHFGFHFGHBFHHHGEHHHBF4FGHHFHHFGGFF3BFGHHBFF4F430FG0FGBGFFGFFFHGFEHHHGFHEGGFFFH1<<GHHHHFG>0DFCFBGFFHGG.D=GDGH0GHFGGHBC.CCBGGC.;CGGFHCFB09000CFFFG00;B;0000
@M03495:530:000000000-LYBTV:1:2102:11256:4230 1:N:0:CTGGAGTA+AACCGAAC
GTCAGCATGTGAGCTTTGGAGTGAAATCTCTTGTCTTAAGGAATAAAGGAAAAAGATTCCGTCGGAGGCTCGGTGCTCTACAGGTTCAACCTTTGTACTCTATTATTGCCTCACATTCCATCTCTTGTGAAAATATATTTGATTGGCTTTTCTGCAGGTTGTTTGCCAGGACTTTCCAAGACCTCCACTAGAAAACACAATAAACTTTTTGGAAGCTGGACAACTATCTTCATTTTTCAGAAACAGTGAAC
+
AAAAAFFD@FFBGGGG3AGGFGA1F33FGHFHFGDFEHFBBGCGGG11B00GGHGGHHHFHHFEGECGEACAE/EEGBDHHHHBGHEHHHHEGEBHHHEFGF2@FFGHHFHHHEFFHBBGFHEGF2<11B>B1FGHHFEGHBDDG0010CFHHFFHCC@DF<?FC1@FC/FHHFDD1D?DGHEHEHEHFHHDHBFHGHA<GHHHGHHHHDCGFF/:CGBGHGFG/GHFFBFGFFFFF/BFFF/CFG;0;;0
@M03495:530:000000000-LYBTV:1:2102:19304:4247 1:N:0:CTGGAGTA+AACCGAAC
GTCAGCATGTGAGCTTTGGAGTGAAATCTCTTGTCTTAAGGAATAAAGGAAAAAGATTCCGTCGGAGGCTCGGTGCTCTACAGGTTCAACCTTTGTACTCTATTATTGCCTCACATTCCATCTCTTGTGAAAATATATTTGATTGGCTTTTCTGCAGGTTGTTTGCCAGGATTCCAAGACCTCCACTAGAAAACACAATAAACTTTTTGGAAGCTGGACAACTATCTTCATTTTTCAGAAACAGTGAACAA
+
BABCCFFFFFFFGGGGGGGGGGHGHHHHHHHHGHHHHHHHHHHHHHHHHHHHHHGGHHHHHHHFGGCEGHHGGGGGHHHHHHHFHHHHHHHHHFHHHHHHHHHHGHHHHHHHHHGGHHHHHHHHHHGGHHHHHHHHHHHHHFHHGCGHFHHHHHHHEFGFGGHHE2GGHHHHHHHGGDFHHFFGFHHHH1FHGHHGHEGGBBGGHHHHGGHEFEFFFHHHFEHFFHHFHGHGGGFGGGF0FFF/000;BFC
@M03495:530:000000000-LYBTV:1:2102:21936:4251 1:N:0:CTGGAGTA+AACCGAAC
GTCAGCATGTGAGCTTTGGAGTGAAATCTCTTGTCTTAAGGAATAAAGGAAAAAGATTCCGTCGGAGGCTCGGTGCTCTACAGGTTCAACCTTTGTACTCTATTATTGCCTCACATTCCATCTCTTGTGAAAATATATTTGATTGGCTTTTCTGCAGGTTGTTTGCCAGGACAGGTCGTGATTGCTGGAGCAGGTATGATATAATTCTAGGATTTGACAGATGAATAATTTACATATATATCTAACTTTGA
+
BBBBBFFFFFFFGGGGGGCFGGHGHHHHHHHHHHHHHHGHHHHHHG5EHFHHHHEGHHHHFGHGGGGCE1GFGGGCHHHHGHHFFGGG4GGHHHHDGGHEHFHFHHHGHHHFFGHHHHHHHHGHHHHHHGBFFGFGGFFFH4FBFGFGFHHHHHGFHFGHHFHFHGBHFGHGFGEFHDGG0GGGGGHGAFFHEE<DDFBGHHHD00D0DGHEFHFFHHFFHFHFBGFFBFFHFCGF9FGFBFBBFBBFFF0
@M03495:530:000000000-LYBTV:1:2102:12683:4260 1:N:0:CTGGAGTA+AACCGAAC
GTCAGCATGTGAGCTTTGGTCCAGCCTGAGTCCTGGTTTATCAACGGCAAAATATAGATCGGAAGAGCACACGTCTGAACTCCAGTCACCTGGAGTAATATCGTATGCCGTCTTCTGCTTGAAAAAAACAAATTATCAATGCCTATATGTAACAACCTTCAAAGTGCTTCCTCATTATATCTTCTTCTTCTTTTTTTACTCCCCCTATCTACGTCGTTCATTAACTGCTTGCCCCATGCATATAAGCAATT
+
BAAB?FFFFFFFDGGGGGCGFGHHGGHHHHFGHHHHHHHHGHHHGGGGGGFHHHFHFGHGHGGGFHHHGHFHGBEGFHHHHHHBFGGHHHHEAGFHFFB4BGFFGFGFGCEG0F?GF4F3EF3GDEEC/?/B3323B2FD222@2<DG2@2@221?/011?111<1<?F1G11111<11=1111>1>1D0=0=0<--.000/...;.:0;00.9;--../000009000009;0..//:0//;/://////
@M03495:530:000000000-LYBTV:1:2102:22393:4261 1:N:0:CTGGAGTA+AACCGAAC
GTCAGCATGTGAGCTTTGGTCCAGCCTGAGTCCTGGTTTATCAACGGCAAAATATAGATCGGAAGAGCACACGTCTGAACTCCAGTCACCTGGAGTAATCTCGTATGCCGTCTTCTGCTTGAAAAAAAAAATAATAGACAAGGTGCATACGCCAGTACTGTGTTTGCATGTGGATGGCACATGAGACTGCACGTGTCTAACGTCTAATCTCTACCGTCTATTGCAGCTATGTCTAATGGTATCGTGCTCGA
+
BABCCFFFFFFFGGGGGGGGGGHHHGHHHHHHHHHHFGHHHHGHHGGGGGHFHHHHHHHHHGGGFHHHGHHHGFHHGHFHHFHGHHHHHHHHHGHHHHGEDGHGGHFEHGGGHGHFBGFFHGGDDGE??B?02222111?00/?111111=.-.-11111111<</00<0=00000.//0/:00000:0:0:...//0;00././.00000;000-;...00;0009/000900009009:00.9.;.0.-
@M03495:530:000000000-LYBTV:1:2102:17054:4269 1:N:0:CTGGAGTA+AACCGAAC
GTCAGCATGTGAGCTTTGGAGTGAAATCTCTTGTCTTAAGGAATAAAGGAAAAAGATTCCGTCGGAGGCTCGGTGCTCTACAGGTTCAACCTTTGTACTCTATTATTGCCTCACATTCCATCTCTTGTGAAAATATATTTGATTGGCTTTTCTGCAGGTTGTTTGCCAGGACTTTCCAAGACCTCCACTAGAAAACACAATAAACTTTTTGGAAGCTGGACAACTATCTTCATTTTTCAGAAACAGTGAAC
+
AAABBFFFFFFFGGGGGGGGGGHHFHHHHHHHHHHHHHHHHGFHHHHHGHHHHHGGHHHHHFHGGGGGGHHGGEGGGHHHGHHHHHHHHHHHGHFHHHHGFFHHHHHHHHHHGHHHHFHHHHHEHDFGCHDHHHHHHHGHHDHEHHHHHEHHHHFGGHHHHGHHGGFHHHHHGHH1GFDFGGHHHEFFGHHGGHHHHFEEHFBGFHHGHFGGHCCHHHEHF0:CFFHHGGGEGGFFGFGGFGGGGE0=CF0
@M03495:530:000000000-LYBTV:1:2102:10632:4281 1:N:0:CTGGAGTA+AACCGAAC
GTCAGCATGTGAGCTTTGGTCCAGCCTGAGTCCTGGTTTATCAACGGCAAAATATAGATCGGAAGAGCACACGTCTGAACTCCAGTCACCTGGAGTAATCTCGTATGCCGTCTTCTGCTTGAAAAAAAATGGATCCGCCACCCCCCAGGGAAGTGGCCTGAGTGGATTGGGAGTAGCTATTTTAGCGGGACAACCTACTCAAACCCGTCTCACAATACGTTCGTCCACCTTTCCACATCACTGCCTAAGAA
+
>A1A1CFFF1DDD11BBG1A1FAGHCFEFG11BEFGGDFGFHDD0EGECAECGDGHHHFG/EEA/F0FAGGFEBFC/1FGEDGCG@B@FGH00FFHGDFGHHHGCBGF1EEC0?2B11B11B1110/</011<1100/C//0?/>>-...>F.100..0./<0<<0<DB...:.:000;0;;CC/0--9--.:A.B//90;990.9--;-;/:9////-//;9-9-9/--/////9/////////////9/
@M03495:530:000000000-LYBTV:1:2102:18638:4286 1:N:0:CTGGAGTA+AACCGAAC
GTCAGCATGTGAGCTTTGGAGTGAAATCTCTTGTCTTAAGGAATAAAGGAAAAAGATTCCGTCGGAGGCTCGGTGCTCTACAGGTTCAACCTTTGTACTCTATTATTGCCTCACATTCCATCTCTTGTGAAAATATATTTGATTGGCTTTTCTGCAGGTTGTTTGCCAGGACTTTCCAAGACCTCCACTAGAAAACACAATAACCTTTTTGGAAGCTGGACAACTATCTTCATTTTTCAGAAACAGTGAAC
+
A>AABFFFFFFFFGGGGFFGFFGHBDGHGHHGHHHHHHGFHHHHHHFG3CGH2GGGHHHHHFFGFGC0EGHGG?EEHHHHHEHFHHHHHGHHHFH@GFHHHGFF4FHEHFGGHHHHGFHHHHGHHHFHHD44FFEGFHDGFEGGHEEFHHHHHGFF20GHGAGGHHGGCFHHHFGGHHGBCHGHHHHEHHH1>FGCFF<.<0D0/=DHEHGCFG/CCF;.;0CGGCFG0F0FF09FFGGG0FFBBB9C9B0
@M03495:530:000000000-LYBTV:1:2102:21721:4294 1:N:0:CTGGAGTA+AACCGAAC
GTCAGCATGTGAGCTTTGGAGTGAAATCTCTTGTCTTAAGGAATAAAGGAAAAAGATTCCGTCGGAGGCTCGGTGCTCTACAGGTTCAACCTTTGTACTCTATTATTGCCTCACATTCCATCTCTTGTGAAAATATATTTGATTGGCTTTTCTGCAGGTTGTTTGCCAGGAAACACCCAGCTTCAGAATGAGAAGCTCTACCTGTACTACCTGCAGAACGGCAGGGACATGTACGTAAGGAGGAATTTTAA
+
BBBAAFFFFFFFGGGGGGGGFGHCGGGHHHHHHHHHHHFHHGHHGHHHHHHHGHDGHHHHHHHGG?FAEHFFGGGEHHHFHHGFGGHFHHFHHHHGHHHHHHHHHHHHFGHHGHHHGHHHHGFFHHHHFHGFGFFHGFHGGBDGH0FHFFHHHHGHHF<GFFHEHHEHHFGGF0FGDGEFAGHHGE1>DGFFHFHHHCG<GGHF=DFFHHHHGF/G0CGGGC-C-B...CFF0;E/0../09:.;9BFFG0
@M03495:530:000000000-LYBTV:1:2102:11810:4304 1:N:0:CTGGAGTA+AACCGAAC
GTCAGCATGTGAGCTTTGGACTCCTGACTGGTTTATCAACGCAAAATATAGATCGGAAGAGCACACGTCTGAACTCCAGTCACCTGGAGTAATCTCGTATGCCGTCTTCTGCTTGAAAAAAAAAAAGGCGCAGGCGTGCAGTCCTGAGGGTGACGGCGTGTGTGGCAATGTGTCTTGTCACTTCGTGAGAGCTGTGTGTGCGATTCGCTCATTGTGAGATGATGCAGTTATCTGGATGGCGTGATTCATGC
+
BABBBFFFFFFFGGGGGGGGGGHHHHHHHHGHHHHHHHHHGGGGGHHHHHHGHHHGGGGHGHHHHHGGGFFGHHHHHFHGFHHHHGHFGFGFH4FGFF?HHHHGE/GGHGEFGFHGG3GHGCCB///<///////-.-<.1111110/.....0.---;:AC;.:;/0/090090009;0090:././.;/.0/0:0.9./..9./.....///////////9/9/9/////////;/9.9.-99/9:///
@M03495:530:000000000-LYBTV:1:2102:22380:4333 1:N:0:CTGGAGTA+AACCGAAC
GTCAGCATGTGAGCTTTGGACTCCTGACTGGTTTATCAACGGCAAAATATAGATCGGAAGAGCACACGTCTGAACTCCAGTCACCTGGAGTAAGCTCGTATGCCGTCTTCTTCTTGAAAATAAAAAAACTCTACAGCTCTGTTATCAAGCACCTTACCTTCACCAACATGATGACTTTCACCTGCTTGCGACCACCTGTTACAGCTGACGCTCCAGTTTCTGTGGAAGTCTTATAGGGCGTGACAATCTCC
+
AAA11CF1D13DBFGCGF1GEFGGBCHHFE011BGFGEEAEAEGACHHHHG2GEBG/EFEFAECEGAA0ABF1G1F1@@BDBGFF10F0B1B11111?>EGE21//>0?2>12BB1F1111B1BDF<>/11>1B1<11@>FDGHF22>@10@/0111?111?11?/..0<>GFGG1<F1111</./0=<-<-;-.:.:00::00C0:0/:..../900;00009/00/;00C00009./--9--//;BF//
@M03495:530:000000000-LYBTV:1:2102:20794:4367 1:N:0:CTGGAGTA+TACCGAAC
GTCAGCATGTGAGCTTTGGAGTGAAATCTCTTGTCTTAAGGAATAAAGGAAAAAGATTCCGTCGGAGGCTCGGTGCTCTACAGGTTCAACCTTTGTACTCTATTATTGCCTCACATTCCATCTCTTGTGAAAATATATTTGATTGGCTTTTCTGCAGGTTGTTTGCCAGGACTTTCCAAGACCTCCACTAGAAAACACAATAAACTTTTTGGAAGCTGGACAACTATCTTCATTTTTCAGAAACAGTGAAC
+
BBBB@FF5FDFBDGFGCGGG4FAGGFFDGH6FDFGHHFGHHHHGHGHGBC3BGHF2GGB5BFFEC0A01ABEE1E>3F5DFGFHHF334@?FG@F44BB34F444FFBDF33BAG4DD4FEFDFG4FGHHHFEGDHH44GHDF41?BBGFHHHHBDGEGFF?AFF1@G1FCEG1FGBF11?0FFB.0FBGFDD100<.<EDBG00DGGDGCGFF/ECC/CG0:CGBG:GCF0;;B0BBBF0B//9900000
@M03495:530:000000000-LYBTV:1:2102:7328:4397 1:N:0:CTGGAGTA+AACCGAAC
GTCAGCATGTGAGCTTTGGAGTGAAATCTCTTGTCTTAGGAATTAAGGAAAAAGATTCCGGCGGAGGCTCGGTGCTCTAAAGGGTCAACCTTTGTACTCTTTTTTTGCCTCACATTCCATCTTTTGGGAAAATATTTTTGATTGGCTTTTCTGCAGGTTGTTTGCCAGGATTTGTTGAGCAGGTATGATATTATTCTAGGATTTGACCGATGAATAATTTACCTATATATCTAACTTTGATAGCAGTCAAA
+
BABBBFFFFFFFFGGGGGGGGGHGHHFHHHHHHHHHHH5B5F33DG5C3BFEHG23FEG3200A00E11?>E?1/@443443B1B3BF3F3FH3444B3444B3/>>22?22?23B3@2D222@F2///2?FG1111@F?/1F1FC1CCG1=1111>0>/<<G/0DD0G.<G000/=0/:0;;:;0:0;CG000C:B00:0;;F0090-9:.;;;090FF909;0C/////9/://;FFB///;///:/9/
@M03495:530:000000000-LYBTV:1:2102:21744:4416 1:N:0:CTGGAGTA+AACCGAAC
GTCAGCATGTGAGCTTTGGACTCCTGACTGGTTTATCAACGGCAAAATATAGATCGGAAGAGCACACGTCTGAACTCCAGTCACCTGGAGTAATATCGTATGCCGTCTTCTGCTTGATAAAAAAAAATAAACAATATCTATCATTCATCATACGTAGTGATACCATTTGAAGTAACGATAAGTTTACTCACTATCATGTGTCCGCCACTTCTCGATCCACAGATTACCTTCGCCACCTCCCTCCTATCCAT
+
@BBBBFFFFFDFGGGGGGGGGGHHHHHHHHHHHHHHHHGHGGGGGHGHFEF5FHHEEEFEFHEHHHHGB1GFHHHGHHHHGHHHHGGEHHHHHH4BGGFHGFHFEFEHGHHFBFFFH4BHFFB/>//02<222/222222>22222?1?11110?<0/01@111<=111<111111.....00000=000/0000<0;00;0:.;:-:/0000.0/.90//./00;0000/..............///://
@M03495:530:000000000-LYBTV:1:2102:19729:4427 1:N:0:CTGGAGTA+AACCGAAC
GTCAGCATGTGAGCTTTGGAGTGAAATCTCTTGTCTTAAGGAATAAAGGAAAAAGATTCCGTCGGAGGCTCGGTGCTCTACAGGTTCAACCTTTGTACTCTATTATTGCCTCACATTCCATCTCTTGTGAAAATATATTTGATTGGCTTTTCTGCAGGTTGTTTGCCAGGACCTCCACTAGAAAACACAATAAACTTTTTGGAAGCTGGACAACTATCTTCATTTTTCAGAAACAGTGAACAACCCACTAA
+
ABBBBFFFFFFFGGGGGGCGGGGHGHHHHHHHHHDHHHFHHHHHHHFFFHGHHHGGGGHHBGHFFGGCGHHGGEEGGHGHHHGHHFHHGGHHHHGFHHHHHHHHHHHHHHHHHHHGGHHHHHHHHHHHHHHHHHHHHHFFHDHHGGGFHHHHHHGHFHHHHGHHG>DGF/GHHEF/FFHHH1F1FBGHFGGFHGGHHGGFCCCFGHGH/.CCGHHFHHHHHBC:CHEGHHEGBFFFBBFF0;FEFDFEFFF
@M03495:530:000000000-LYBTV:1:2102:20542:4428 1:N:0:CTGGAGTA+AACCGAAC
GTCAGCATGTGAGCTTTGGAGACTGGTTTATCAACGGCAAAATATAGATCGGAAGAGCACACGTCTGAACTCCAGTCACCTGGAGTAATCTCGTATGCCGTCTTCTGCTTGAAAAAAAAAAAAAAAATAATGGCTTCTTTATTTTCAGTTATTTCAAGCAATCTTGGTTTGTTATACTTGTAATCCTTGAATTTGCAGTACAATTCTCATTGTAAATGCATCTCGCTACTTCGCATACTTCGCTTATGTTT
+
BBAAAFFFFFFBGGFGGGFGGGGGHGHHHHFHGHHGGC2EHHHHHHHHGHEEGGF1E2GEHHGHAHFGEFHHHFHFFHFHHFHECBF4B4BFH1EGFFB/?E1CGHBDFDFCHHHHGCCB/B///--011111><C/0==00000<00=000000<00:/:0000000.:.//<;0000000;000;00000;;000900000000000;000009090////;....-///....9////.99AAB////
@M03495:530:000000000-LYBTV:1:2102:9992:4438 1:N:0:CTGGAGTA+AACCGAAC
GTCAGCATGTGAGCTTTGGAGTGAAATCTCTTGTCTTAAGGAATAAAGGAAAAAGATTCCGTCGGAGGCTCGGTGCTCTACAGGTTCAACCTTTGTACTCTATTATTGCCTCACATTCCATCTCTTGTGAAAATATATTTGATTGGCTTTTCTGCAGGTTGTTTGCCAGGACTTTCCAAGACCTCCACTAGAAAACACAATAAACTTTTTGGAAGCTGGACAACTATCTTCATTTTTCAGAAACAGTGAAC
+
BBCCCFFFFFFFGGGGGGGGGGHHGHHHHHHHHHHHHHGFHHHHHHHHEFHHHHGGHHHHHIHGGGGGGHHGCFAGHHHHHHHBGHHHHHHHHHHHHHHHHHHHHHHHGGHHHHHGHHHHHHHHHHHHHGHHHFFHHHHHHHHGHGHHHHHHHHEHHFHHGFHGHHHHGGHHGHHHGHHEHHHGHHGFHGFHFGHFGGEC0G<DFFHHHGGGHBBCGFGHHHHGGHCFHHGGGGFGGGGGF9CFGGBFG00
@M03495:530:000000000-LYBTV:1:2102:22965:4557 1:N:0:CTGGAGTA+AACCGAAC
GTCAGCATGTGAGCTTTGGTCCAGCCTGAGTCCCTGGTTTATCAACGGCAAAATATAGATCGGAAGAGCACACGTCTGAACTCCAGTCACCTGGAGTAATCTCGTATGCCGTCTTCTGCTTGAAAAAAAAAATTGCTCTCTAGTGGGCGCAAATTCGTACGCGTTGATATCTTTGGTGTGGTGGTTCACGTGCTGTAGAGAATCATACGGTGCACGAGCCGGATACGTGTCTCTCCATGTAGTTACAGCTC
+
BBBBBFFFFBFDGGGGGGGGBCGFFFHHHHFGFHHCHGHHHHFFHHEGEFCECHHHHHHHHEGAEEHFGHHHEEGHGFDDHHGGFGHHFHGHHH2EFFG4@E4BFFBGFFE>>GGBDG4GGH0B33B<B///022<11<1111110//-----111.//.-<-::-.0=000000/:.:../....009.....0000000/000000....-//..------:9/./././///////9/9/////////
@M03495:530:000000000-LYBTV:1:2102:21631:4599 1:N:0:CTGGAGTA+AACCGAAC
GTCAGCATGTGAGCTTTGGAATTATTCGTTGACGACAGAAGGAGCAAGATAACGACCACAGGGAGGGTGGTTTATCAACGGCAAAATATAGATCGGAAGAGCACACGTCTGAACTCCAGTCACCTGGAGTAATCTCGTATGCCGTCTTCTGCTTGAAAAAAAAAAAAAACATCAGCACTGCTCATTAAAGTAATATCCTATACACGAATTAAGTCTGTGACTATCTCAATCAGTACTTCTCTCTACTGAGT
+
DCCEEFFFFFFFGGGGGGGGGGHHHHHHHHHHHGGGGGHHHHHHHHHHHHHHHGGGGGHHHHGFGGGEFGGGHHHHGHHGGGGGHHHHHHHHHHHGGGGHHHHHHHGHHHGGHHHHHHHHHHHHHHGFGFFHG2@GHGGHHFHGGGHFHHHHHHHCGGGG<<<AA<---..<0:001.0/011111111111<111111:11110.-...111:<111111111<1<11<100111111:0100:110101
@M03495:530:000000000-LYBTV:1:2102:12014:4630 1:N:0:CTGGAGTA+AACCGAAC
GTCAGCATGTGAGCTTTGGTCCAGCCTGAGTCCTCTGGTTTATCAACGGCAAAATATAGATCGGAAGAGCACACGTCTGAACTCCAGTCACCTGGAGTAATCTCGTATGCCGTCTTCTGCTTGAAAAAAAAAAACAACATGACAGATAATCTCCTGTGGTGTGTGCTACAATGAACTCACTCACATCATAAATATACCTTCTTGCTAACATGTGACTGATGCCTACATGCCTTCCTGCTCACACACAATCT
+
BBBBBFFFFFFFGGGGGGFGFGHHHGHHHHHHHHHHHHFGHHHHHHHGGGGGGHHHHFHHHHHGEFGGHHHHHHGHHHGHHHHHHHHHFHHHHHHEHHHHHBGHEFGHHHHGGFHGHHHHHGEFF3BFEC@DG///?/<011111>11=>111<1<1<00...<<0<00<00000<000/;0//000000000000:000=0900000//=/000000/000000//0;00000:00///////....://
@M03495:530:000000000-LYBTV:1:2102:24550:4634 1:N:0:CTGGAGTA+AACCGAAC
GTCAGCATGTGAGCTTTGGAATTAGTAAATTCGTTGACGACAGAAGGAGCAAGATAACGACCACAGGGAGGGTGGTTTATCAACGGCAAAATATAGATCGGAATAGCACACGTCTGAACTCCAGTCACCTGGAGTAATCTCGTAAGCCGTCTTCTGCTTGAAAAAAAAATTATTCTTTTATTACTGTTGTATCAAACTCTGAGTTTTTAGCTTGTTTTGTTCGTGCTTAATCGTCTTCGGTTTCGATTACC
+
AAAAAFFFF@DFFFG1FFFGFGHDBHHHHHGFGEGGHFG0EEEHHHFEECGHFHFHHHGGGG/GFFCFFE/EB>@EGGHH2@2BE>///>BFFF2FGH1EEGG/<BFBGHF@GGHGFGFHGFGHHFF11@GHFH10FGFFFH/?0?11/<AFCGGF1=<>011>.<---./000:000;0C00000;00/00000090090000090..9000/.0//.--9----;/9/;/;----/-----/-9/:-:/
@M03495:530:000000000-LYBTV:1:2102:19646:4641 1:N:0:CTGGAGTA+AACCGAAC
GTCAGCATGTGAGCTTTGGAGTGAAATCTCTTGTCTTAAGGAATAAAGGAAAAAGATTCCGTCGGAGGCTCGGTGCTCTACAGGTTCAACCTTTGTACTCTATTATTGCCTCACATTCCATCTCTTGTGAAAATATATTTGATTGGCTTTTCTGCAGGTTGTTTGCCAGGACTTTCCAAGACCTCCACTAGAAAACACAATAAACTTTTTGGAAGCTGGACAACTATCTTCATTTTTCAGAAACAGTGAAC
+
CBCCCFFFFFFFGGGGGGGGGGHHHHHHHHHHHHHHHHHHHHHHHHHHHHHHHHGGHHHHHIHGGGGGGHHGGGGGHHHHHHHHHHHHHHHHHHHHHHHHHHHHHHHGHHHHHHHHHHHHHHHHHHHHHGHHHHHHHHHHHHFFGHEHHHHHHHGBHHHHHGGHHHHHHHFHHHHHGHHHHHGHHHHHHHHGHH0FGFAAD=D0DHGDHHG?GGFCGHHEHFHHHHHHHHGGFGFFFFB0;BB/FGBFGF0
@M03495:530:000000000-LYBTV:1:2102:9135:4642 1:N:0:CTGGAGTA+AACCGAAC
GTCAGCATGTGAGCTTTGGAGTGAAATCTCTTGTCTTAAGGAATAAAGGAAAAAGATTCCGTCGGAGGCTCGGTGCTCTACAGGTTCAACCTTTGTACTCTATTATTGCCTCACATTCCATCTCTTGTGAAAATATATTTGATTGGCTTTTCTGCAGGTTGTTTGCCAGGACTTTCCAAGACCTCCACTAGAAAACACAATAAACTTTTTGGAAGCTGGACAACTATCTTCATTTTTCAGAAACAGTGAAC
+
AABBBFFFFFFBGFGGGGGGGFHFFHHGHGHHHHHHHHHHHHHHHHHHHHFHHHFGHHHEGHHGGGGGGHHGCGGGHGHHHHHEGHHHHHGHHHGGGHHFHHHHHHHHFHGHHHHHHHHHGHHHHHGHHDGHHGHGHHGHGGFGGCBGHGHHHHHFFFFHBEHHHDBGHFHHHHHHFHDHFHHFHGHHHHBG=D0<<CA<DD0=DDDGGHGGGCC.;CCCFHFHFHFCGHGGGGG0FFB000:FFFBCFG0
@M03495:530:000000000-LYBTV:1:2102:19425:4673 1:N:0:CTGGAGTA+AACCGAAC
GTCAGCATGTGAGCTTTGGATAAATTCGTTGCGACAGAAGGAGCAAGATAACGACCACAGGGAGGGTGGTTTATCAACGGCAAAATATAGATCGGAAGAGCACACGTCTGAACTCCAGTCACCTGGAGTAATCTCGTATGCCGTCTTCTGCTTGAAAAATATAAAATAAAACTGCATACGCGATTTGTTAAGTAACCTATCAGCTATGATATGCACTTGCGTGTGTGATATATACAGTTAGAGAGCAGTTT
+
BAABB4@DFFFFEFGGFFGFGGHHFHFGFGFGC?EEEGHFCHHGHHHHFH5FEGCCAG1FEG11>E?FE1FGHHEGHFF/EG/C1FFHGHHHEEE?FGHHHECGH?FF0FBHFB?FFHHGHFH1CGFG<<1DDFD??/?GGG//<CFFFDGH1101<1F.<00=00000000000<0<:C.---..00/;000000;0/9000090900;0000000/00-......///;///99/;//////..//9/;
@M03495:530:000000000-LYBTV:1:2102:15583:4676 1:N:0:CTGGAGTA+AACCGAAC
GTCAGCATGTGAGCTTTGGAGTGAAATCTCTTGTCTTAAGGAATAAAGGAAAAAGATTCCGTCGGAGGCTCGGTGCTCTACAGGTTCAACCTTTGTACTCTATTATTGCCTCACATTCCATCTCTTGTGAAAATATATTTGATTGGCTTTTCTGCAGGTTGTTTGCCAGGACTTTCCAAGACCTCCACTAGAAAACACAATAAACTTTTTGGAAGCTGGACAACTATCTTCATTTTTCAGAAACAGTGAAC
+
CCCCCFFFFFFFGGGGGGGGGGHHHHHHHHHHHHHHHHGHHDHHHGHHHHGGHHGGHHIHHHHGGGGGGHHGGFGGHHHHHHHHHHHHHHHHHHHHGHHGHHGHHHHHHHHHHHHGHHHHHHHHHGFGHHFHFFHHHHHGHHFHHFHHHHHHHHHFHGFHHACHHHF>2GHHHFHHGGHFHFHHHGHCGHEHFHFGFGGGH0DDHHHFHHGGGHEAHHEHHBGAGFHHGHGGGGGGGGGGGGGFFF09CF0
@M03495:530:000000000-LYBTV:1:2102:17582:4697 1:N:0:CTGGAGTA+AACCGAAC
GTCAGCATGTGAGCTTTGGAGTGAAATCTCTTGTCTTAAGGAATAAAGGAAAAAGATTCCGTCGGAGGCTCGGTGCTCTACAGGTTCAACCTTTGTACTCTATTATTGCCTCACATTCCATCTCTTGTGAAAATATATTTGATTGGCTTTTCTGCAGGTTGTTTGCCAGGACTTTCCAAGACCTCCACTAGAAAACACAATAAACTTTTTGGAAGCTGGACAACTATCTTCATTTTTCAGAAACAGTGAAC
+
CCCDCFFFFFFFGGGGGGGGGGHHHHHHHGHHHHHHHHHHHHHHHHHHHHHHHHGGHDHHHHHGGGGCGHGGGGGGHHHHHHGHFHHHHHHGHHHHHHHHHGHHHHHHHHHHHHHHHHHHHHHHHFHHHHHHHHHHHBHHHHHHHHHHHHHHHHHHHHHHHGHHGBDHFHAGHHGHFHBGEHHGFHFFHHHHHHHHGGHFGG<GHHHHHHGGFHHAFFF.CFHEHHFHHHHGGGGGFB009BFGGGHGGG0
@M03495:530:000000000-LYBTV:1:2102:10369:4697 1:N:0:CTGGAGTA+AACCGAAC
GTCAGCATGTGAGCTTTGGAGTGAAATCTCTTGTCTTAAGGAATAAAGGAAAAAGATTCCGTCGGAGGCTCGGTGCTCTACAGGTTCAACCTTTGTACTCTATTATTGCCTCACATTCCATCTCTTGTGAAAATATATTTGATTGGCTTTTCTGCAGGTTGTTTGCCAGGACTTTCCAAGACCTCCACTAGAAAACACAATAAACTTTTTGGAAGCTGGACAACTATCTTCATTTTTCAGAAACAGTGAAC
+
BBCBBFFFFFFFGGGGGGGGGGHHHHHHHHHHHHHHHHHHHHHHHHHHHHHHHHGGHIIHHIHGGGGGGHHGGGGGHHHHHHGHHHHHHHHHHFHHHHHHGHHHEHHGHHHHHHHHHHHGHHHHHHHHHHFFHGHFHHHHHFHHHFGFFHHGHHHHGEFHFCGHHHHHHHHHHHGHHHHHHHHHHHHHHEFGHGGHGGC<DDGGHGBHHHGGGHFHHFHFHEHFBBGHHHGGGGFGGBFBB0;BFGFF000
@M03495:530:000000000-LYBTV:1:2102:8108:4701 1:N:0:CTGGAGTA+AACCGAAC
GTCAGCATGTGAGCTTTGGAGGGCAAGAAGTGGTTGTGACTGGTTTATCAACGGCACAATATAGATCGGAAGAGCACACGTCTGAACTCCAGTCACCTGGAGTAATCTCGTATGCCGTCTTCTGCTTGAAAAAAAAAAGACTGGAATCCTATATGAAGCTTTATCATCCCAAGAATGACCATGAGTCTGCATTACTACAAGGCAGTCACACTCGAGGCGCCAATATGTTCAATCACTAAGGTAATACCGAG
+
3>AABFFFFFFFGGGGGGGFGEEFDGFBGHGGFDFE?AEGFGC5BGCGFGFHGGGF022FAGGF55FGGCEGHFHHHGHGFFEGBFFGHHHHGHBGDFHEGGB3GBF4BGGGFGGGGG/0FFHFF4320CBGHGCB////0=1>0111111>11><11<00000000=0<<<.<:000:/;00000000000000000/90...;//:00///...----9.-/////9////9//9///////;///..-
@M03495:530:000000000-LYBTV:1:2102:19578:4729 1:N:0:CTGGAGTA+AACCGAAC
GTCAGCATGTGAGCTTTGGAGTGAAATCTCTTGTCTTAAGGAATAAAGGAAAAAGATTCCGTCGGAGGCTCGGTGCTCTACAGGTTCAACCTTTGTACTCTATTATTGCCTCACATTCCATCTCTTGTGAAAATATATTTGATTGGCTTTTCTGCAGGTTGTTTGCCAGGACTTTCCAAGACCTCCACTAGAAAACACAATAAACTTTTTGGAAGCTGGACAACTATCTTCATTTTTCAGAAACAGTGAAA
+
BAAABFFFFFFFGGGGGGGGGGHHGHHHHHHHHHHHHHHHHHHHHHHHHHHHHHGGHHIHHHHGGGGGGHHGGGGGHHHHHHHHHHGHHHHHGHHHHHHHHHHHGHHHHHHHHHHHHHHHHHHHHHHHHHHHHHHHHGHHHHHHHHHHHHEHHFFHBGHHHGHHHHHHFEHHHHHHHGHFFFBGFEGHHGHHHF0GHHEFFFGGHHHFHHGGHHFEFHFHFFFGHHHFHCFFGFCCBFBBBCFFGGFGBF0
@M03495:530:000000000-LYBTV:1:2102:12322:4745 1:N:0:CTGGAGTA+AACCGAAC
GTCAGCATGTGAGCTTTGGAATTAGTAAATTCGTTGACGACAGAAGGAGCAAGATAACGACCACAGGGAGGGTGGTTTATCAACGGCAAAATATAGATCGGAAGAGCACACGTCTGAACTCCAGTCACCTGGAGTAATCTCGTATGCCGTCTTCTGCTTGAAAAAAAAAAAATATACTAGAACACTCAGAGTTCTCATTGATTTTCATAGACGCACTCAGAGGATGTGATGATATAATGTCAGCTAGGAAC
+
AAABCFFFFFFFGGGGGGGGGGHHHHHHHHHHGHHHHHGGGGGHHHHHHHHHHHHHGHGGFGGHHHHGGGGGGGGGGHHHHHHHGGGGGGHHHHFHHHHHGGGGHHHHHHHGHHHGGGHHEHHHHEFFGGGFFGGHHFFFGHGGHHHHGGGHGHHHHHGG0FDGHFGFG--;.0000000000//0/9009;090000000//9/;//:///.9---/////.:/:B/////9////////////9/.//.
@M03495:530:000000000-LYBTV:1:2102:8146:4798 1:N:0:CTGGAGTA+AACCGAAC
GTCAGCATGTGAGCTTTGGAGTGAAATCTCTTGTCTTAAGGAATAAAGGAAAAAGATTCCGTCGGAGGCTCGGTGCTCTACAGGTTCAACCTTTGTACTCTATTATTGCATCACATTCCATCTCTTGTGAAAATATATTTGATTGGCTTTTCTGCAGGTTGTTTGCCAGGACTTTCCAAGACCTCCACTAGCAAACACAATAAACTTTTTGGAAGCTGGACAACTATCTTCATTTTTCAGAAACAGTGAAC
+
AABB@CFFFFBFFGGFFFFFFGBFGABGHHHHHHHHHDEGFFHFHDFGFHHHHHGGHDGFBEGECEGAEGHGGFGCB55F5@GHFGFF4G13@BEGF@@DFDGDGGHHH44BGHHHHG4FHHHHHHFDB???3BGDFGHHHGGF??BCHGFFHGGEF0<G<EGHHHGHG///?FFFFH1?00<GFHFHHHH0FF1<FC.<G0<0<0DD0D@-;C/.<C:.GC.CGHFHFHFGGGGG9BF00;BGFG0BFB0
@M03495:530:000000000-LYBTV:1:2102:18338:4812 1:N:0:CTGGAGTA+AACCGAAC
GTCAGCATGTGAGCTTTGGAATTAGTAAATTCGTTGAGACAGAAGGAGCAAGATAACGACCACAGGGAGGGTGGTTTATCAACGGCAAAATATAGATCGGAAGAGCACACGTCTGAACTCCAGTCACCTGGAGTAATCTCGTATGCCGTCTTCTGCTTGAGAAAAAAAAATGGAAAGTTGCAATACTCCGCAACTACGTGCTATACAAGATGAGTAGGAACTAATCGCGAGTGAAACTGTGGTATAGAGTT
+
BCCCBFFFFFFFGGGGGGGGGGHHHHHHHHHHGHHHHHGHHHHHHHHHHHHHHHGHHGGGEGHHHHGEFGGEFGEFFHHHHHHGGGGCHHHHHHHGFHHGGGGHHHHHGFEBFGGHHHHHHHHHHFBFFHHHHGHHHGHHG/EHHGHGDCHGHEHHHHFG1>F><0<---.00<0=.000000;0/09/..--99//../.;0000000900////////;//99/..----://;/;/9/9///;/////
@M03495:530:000000000-LYBTV:1:2102:16002:4818 1:N:0:CTGGAGTA+AACCGAAC
GTCAGCATGTGAGCTTTGGAATAGTAAATTCGTTGACGACAGAAGGAGCAAGATAACGACCACAGGGAGGGTGGTTTATCAACGGCAAAATATAGATCGGAAGAGCACACGTCTGAACTCCAGTCACCTGGAGTAATCTCGTATGCCGTCTTCTGCTTGAAAAAAAAAAACGAGACGGAGATAATAAACAGTACAGAGTCTAGATATGTGTGCAATAGTGAATAAATCATGACGAGGTGTCTTAACAAGTG
+
CBCCCFFFFFFFGGGGGGGGGGHHHHHHHHHGGHHHHGGGGGHGHHHHHHHHHHHGHGGGEGHGHHGGFGGBFGFGHHHHHHGGGGGGHHHHHHHHHHHGGGGHFHHHHHGHHHGHHHHHHHHHHG@2FGHHHHHG@FHHHFDHFFHC?EFGFHHHHHFFCBHF-<:@--.-...9....-/00;0090;/00000;/0:00009000;90.00;00B09000::00000000..-;..000;00000/00
@M03495:530:000000000-LYBTV:1:2102:11233:4832 1:N:0:CTGGAGTA+AACCGAAC
GTCAGCATGTGAGCTTTGGAGTGAAATCTCTTGTCTTAAGGAATAAAGGAAAAAGATTCCGTCGGAGGCTCGGTGCTCTACAGGTTCAACCTTTGTACTCTATTATTGCCTCACATTCCATCTCTTGTGAAAATATATTTGATTGGCTTTTCTGCAGGTTGTTTGCCAGGACTTTCCAAGACCTCCACTAGAAAACACAATAAACTTTTTGGAAGCTGGACAACTATCTTCATTTTTCAGAAACAGTGAAC
+
CBCCCFFFFFFFGGGGGGGGGGHHFHHHHHHHGHHHHHHHHHHHHHGHHHHHHHGGHHHHHIHGGGGGGHHGGGGGHHHHHHGHHHHHHHHHHHHHHHGHHHHHHHHHHHHHGHHHHHHHHHHEHDFGFHHHHGHHGHHHHFHFHHGFHHHHHHHHHFHHHEHHGFHHHHEHHHHGHHHHFGCGHHHHHFHH1FGFHF.<<D0GFHHGGHGGHGFHHH/GGHHHHHHHHHGGGGGGGGGGGBFGGGFFFF0
@M03495:530:000000000-LYBTV:1:2102:8299:4841 1:N:0:CTGGAGTA+AACCGAAC
GTCAGCATGTGAGCTTTGGTCCAGCCTGAGTCCTCTGGTTTATCAACGGCAAAATATTGATCGGAAGAGCACACGTCTGAACTCCAGTCACCTGGAGTAATCTCGTATGCCGTCTTCTGCTTGAAAACAAAAGAACATCTATTTTTATTCAGTTAGCGCCATGCTTACTTGTTAAACCATTCAACATGGAATTTAGAGCACCATTAGGCTGGTAAAAAGTAAACCACTTATCTAGGGTCGATCCGACTTTT
+
AAAAAC1DD1BDAGFGGG1AFGHFHGHFBCFGFHHHHFF1GEGHEGFEEEEEHGH122DFD1///AA00B1B0AECGGFFDGGHGH1BBB1F1>>001B12BEF0F/002B/?/0>B21BFF101110/?G00/0B0B1>122BF>/@2222@2221/<>//111??FGFG11G11>>.<111<11<100000==0<00/..<0=000/0../00000.0;;00;.;/F0B000;9.//-;9..:.---//
@M03495:530:000000000-LYBTV:1:2102:7787:4841 1:N:0:CTGGAGTA+AACCGAAC
GTCAGCATGTGAGCTTTGGAATTAGTAAATTCGTTGACGACAGAAGGAGCAAGATAACGACCACAGGGAGGGTGGTTTATCAACGGCAAAATATAGATCGGAAGAGCACACGTCTGAACTCCAGTCACCTGGAGTAATCTCGTATGCCGTCTTCTGCTTGAAAAAAAAAACATATCCAAATTATATCTCACTGGAGATCCTTGACCACAACTATCAGTGTTTCAAAACAATGCCTGAAGAAGGCACGTATC
+
A>ABBFFFFB@DGGGFGFGFBGGHHHHHHGHHGCHHHGEEGEGFHHFGHHGHHHBGFDE1EEEHHGFGFEGGGGGAFHGHHFHG?CGGGFHDHHHHHHFFEFEEGHBHHH0<BGBFGGHHHHGH2FGEH<GFHHFGHHH1GHGGHHHHGC@GC1>1GGHH0FDGC-ADD-;:0000;00000009;C000000//.9;00000090/...9//9/9///9/.:///9..9//9//;./////.....;;/.
@M03495:530:000000000-LYBTV:1:2102:21042:4875 1:N:0:ATGGAGTA+AACCGAAC
GTCAGCATGTGAGCTTTGGTCCAGCCTGAGTCCTGGTTTATCAACGGCAAAATATAGATCGGAAGAGCACACGTCTGAACTCCAGTCACATGGAGTAATCTCGTATGCCGTCTTCTGCTTGAAAAAAAAAAAAGATGGTATTCCTGCTCGACTGCGTGTAGGTTCTTAGGAGCTCCAACTACAGTAATCGCACCACCACATAACCTGGTTTGACATCGTCCACATTGCTCTATGCGTCCTGTTGGCTGGAT
+
BCCCBFFFFFFFGGGGGGGGGGHGHGHHGHHHHHFHHHHHHHHHFGGGGGHHHHHHFHHHHGGEEHHHEFHHGHHEGHHFEGHFHHHFGHHHGBGFFHH4B4GGGHBGGGAEFFFHHEFHGF?G3FE?/<<<//?11111111111111.--../.<../000000000<0/.:0/////:;CB00000...;-......090;/0../0.;9///9...9.;/////////9//;.-;.////./9.../
@M03495:530:000000000-LYBTV:1:2102:24360:4886 1:N:0:CTGGAGTA+AACCGAAC
GTCAGCATGTGAGCTTTGGAATTAGTAAATTCGTTGACGACAGAAGGAGCAAGATAACGACCACAGGGAGGGTGGTTTATCAACGGCAAAATATAGATCGGAAGAGCACACGTCTGAACTCCAGTCACCTGGAGTAATCTCGTATGCCGTCTTCTGCTTGAAAAAAAAAAAAACATCTCTACAAGTGAGGATACTATCGGACATAGTCAGTGTGTGACATTTTGGTATATCTGACTGCACAGCGCAATTAA
+
BABBCFFFFFFFGGGGGGGGGGHHHHHHHHHHGHHHHHGGGGGHHHHHHHHHHHHHHHGEGGGHHHGGEFCGEFGEGHHHHHHHGGF@FHHHHHHHHHHHGGGCFFGFHHH@?GHGHHGHGHGHFHFHHHHHHH@GH?111?=E0GHHGEGHFGGFFHGG>>DD<E-CC-;--..0000900000;;00;0/90000;;:;--;0000090:00;.00000000-.000009000:0/000/.----.000
@M03495:530:000000000-LYBTV:1:2102:18992:4887 1:N:0:CTGGAGTA+AACCGAAC
GTCAGCATGTGAGCTTTGGAGTGAAATCTCTTGTCTTAAGGAATAAAGGAAAAAGATTCCGTCGGAGGCTCGGTGCTCTACAGGTTCAACCTTTGTACTCTATTATTGCCTCACATTCCATCTCTTGTGAAAATATATTTGATTGGCTTTTCTGCAGGTTGTTTGCCAGGAGTGATTGCTGGAGCAGGTATGATATAATTCTAGGATTTGACAGATGAATAATTTACATATATATCTAACTTTGATAGCAG
+
CCCDDFFFFFFFGGGGGGGGGGHHHHHHHHHHHHHHHHHHHHHHHHHHHHHHHHGGHIIHHHHGGGGGGHGGGGGGHHHHHHHEHHHHHHHHHHHHHHHHHHHHHHHHHHHHHHHHHHHHHHHHHHHHHH?FHGHHHHHHHHHHHHHHEHHHHHGHFHHHHGHHHHHGHHHGHHHHHHHHHHFHHHHH0GFHGHGHHGF=GHHFFBHHHHGGGHFHHHCGHHGHHHHFHEHGHHHHHEFHEHFHBFFGGG0
@M03495:530:000000000-LYBTV:1:2102:9673:4944 1:N:0:CTGGAGTA+AACCGAAC
GTCAGCATGTGAGCTTTGGCACAGGGAGGGTGGTTTATCAACGGCAAAATATAGATCGGAAGAGCACACGTCTGAACTCCAGTCACCTGGAGTAATCTCGTATGCCGTCTTCTGCTTGAAAAAAAAAAAAAAAAATATGAAAGTTGATATAATAAGGAAGATGACAATTAAGTAGACACAAACAGTAATAAATGAACGACATAGTCGGATAGGATACCTTACTACACATGTCTCTCAGTAATGTGTAGAAT
+
CCCCCFFFFFFFGGGGGGGGGGHHHGGGGGAFGEGHHHHHHHGGGGGHHHHHHHHHHHGGGGGGHHHHHGHFHGHHHHHHHHHHHHHHHHHHHHHHHFHHFGHHHHGGGGGHHHHHHHGHHHHGGG//<<-----.0000000;0;000;0000;000/..0000000000:00000;//.:../000000000;00..--.00;;.--..0/:00:000:0;000/0000;000000;00:000;000;0
@M03495:530:000000000-LYBTV:1:2102:7750:4959 1:N:0:CTGGAGTA+CACCGAAC
GTCAGCATGTGAGCTTTGGAGTGAAATCTCTTGTCTTAAGGAATAAAGGAAAAAGATTCCGTCGGAGGCTCGGTGCTCTACAGGTTCAACCTTTGTACTCTATTATTGCCTCACATTCCATCTCTTGTGAAAATATATTTGATTGGCTTTTCTGCAGGTTGTTTGCCAGGACAGGTCGTGATTGCTGGAGCAGGTATGATATAATTCTAGGATTTGACAGATGAATAATTTACATATATATCTAACTTTGA
+
BBBBBFFFF@DDAEEFGGGGGGFH5FHHHHHHHHHHHFFHHDFFHHHHGHHHHHFFEGHGHGHFFEEFGEHGGEFGHHHHHHFGHFFGDGGGHHHHFHHHHBGGBFGFHGGFGHHHHGFGGHHFHBFGF4BGFGH4BGGHHBGHFHFHHGDFHHHHGHHBFGHFHDGFB<?F?F/?GC@DEHHHGGHH>0GACE<0=CG0DDDH0DHH0=G0;;CHHFBG/;CF0;00;GFCF;:0;9009;BCFGFFGGB
@M03495:530:000000000-LYBTV:1:2102:11161:4968 1:N:0:CTGGAGTA+AACCGAAC
GTCAGCATGTGAGCTTTGGAGTGAAATCTCTTGTCTTAAGGAATAAAGGAAAAAGATTCCGTCGGAGGCTCGGTGCTCTACAGGTTCAACCTTTGTACTCTATTATTGCCTCACATTCCATCTCTTGTGAAAATATATTTGATTGGCTTTTCTGCAGGTTGTTTGCCAGGACTTTCCAAGACCTCCACTAGAAAACACAATAAACTTTTTGGAAGCTGGACAACTATCTTCATTTTTCAGAAACAGTGAAC
+
BCCCCFFFFFFFGGGGGGGGGGHHHHHHHHHHHHHHHHHGHHHHHHHHHHHHHHGGHIHHHHHGGGGGGHHGGGGGHHHHHHHHHHHHHHHHHHHHHHHHHHHHGHHHHHHHHHHHHGHHHHHHGHHHHHHHHHHHHHHHHFHHHFHFHHHHHHHHHFHHHGHHHHHHHGHHHHHHHHEGHGHGHEHHHHHEGHFFHHFCGFDDGHHHHHGGGHHHGHGEHFFHHGHGGBGGGGGGGEFFFFGFFFFFFF0
@M03495:530:000000000-LYBTV:1:2102:21273:5028 1:N:0:CTGGAGTA+AACCGAAC
GTCAGCATGTGAGCTTTGGAGTGAAATCTCTTGTCTTAAGGAATAAAGGAAAAAGATTCCGTCGGAGGCTCGGTGCTCTACAGGTTCAACCTTTGTACTCTATTATTGCCTCACATTCCATCTCTTGTGAAAATATATTTGATTGGCTTTTCTGCAGGTTGTTTGCCAGGACTTTCCAAGACCTCCACTAGAAAACACAATAAACTTTTTGGAAGCTGGACAACTATCTTCATTTTTCAGAAACAGTGAAA
+
BABBBFFFFDFFGGGGF4FGGGHHHHFFHHHHHHHHHHHHHHHGHHGFDHHHHHGGGHHFFGHGGCG0EHHGGEEFHHGGHFGFHHGHFHFHGHGFHHHHHHHHHHHBEHHHEGGHHHHHHHHGHHHHHHEBGGHHHHHHHBGFHHFGHHHHHHFHHFHHHGHHHHBHH/GHHHHDFGG1?GH1GGHHHHBFFFCGHHEEFFB0<DGHHFGGH0/.C:CGFHHHG/GGGHGBFFGGGGGB0CFF/CFGEF0
@M03495:530:000000000-LYBTV:1:2102:13365:5040 1:N:0:CTGGAGTA+AACCGAAC
GTCAGCATGTGAGCTTTGGAGTGAAATCTCTTGTCTTAAGGAATAAAGGAAAAAGATTCCGTCGGAGGCTCGGTGCTCTACAGGTTCAACCTTTGTACTCTATTATTGCCTCACATTCCATCTCTTGTGAAAATATATTTGATTGGCTTTTCTGCAGGTTGTTTGCCAGGACTTTCCAAGACCTCCACTAGAAAACACAATAAACTTTTTGGAAGCTGGACAACTATCTTCATTTTTCAGAAACAGAGAAC
+
A1A?AFFFDD3FGGFFGDBFFG1FFGFHHHGFGHCFHHD1AFGHHHGFFHHFCGGGEHDBBGGA/E//AAGG@BEFHHHHHHB>1BGGFGFFFHFBDDDGHEGD@FH1B1GGHHHHHHEHEGE1FFBBCDF11BFHFG2BGDB>F<0<<FGFGGEFHHHHFCFHBH1FF/F/??1<11<BGFHHFHHFGGG11=0<CCC.<0<GBG0DDGCCCCHCCG/.;CGEFFCHGHBFGGBFGB0C0F///9/////
@M03495:530:000000000-LYBTV:1:2102:22570:5041 1:N:0:CTGGAGTA+AACCGAAC
GTCAGCATGTGAGCTTTGGTTTATCAACGGCAAAATATAGATCGGAAGAGCACACGTCTGAACTCCAGTCACCTGGAGTAATCTCGTATGCCGTCTTCTGCTTGAAAAAAAAAAACCAGTTATTTTCCATGTCTAATAGTCGGTTGTACATCCTGTACATCCAGAACAGACTATCCTCAGTGGCAACTCTAGTACTAGCGTTCTTACTGTCGCTCTTCTACGCCCACACGTCGCTTATCACTACTCACCAT
+
CCCCCFFFFFFFGGGGGGGGGGHHHHGHGGGGGHFHHHHHHHHHGGGGHHGHHGHGHHHGHHHHHGHFHHHHGHHHGFCFGBEDGABEGHFGGGEGFHHHHHHHFHHHHGG/<</////22@@222@2222211111111=///.->>11=1011>111=0<000/////.0000;0:00:0/./0;/;000000;00/-;...000000;9..9.000009---..;.:..--...0;00:0/0000.00
@M03495:530:000000000-LYBTV:1:2102:6798:5064 1:N:0:CTGGAGTA+AACCGAAC
GTCAGCATGTGAGCTTTGGAGGGCAAGAAGTGGTTGTGACATTGCATGGCAGCTAGAGCCAACTGGTTTATCAACGGCAAAATATAGATCGGAAGAGCACACGTCTGAACTCCAGTCACCTGGAGTAATCTCGTATGCCGTCTTCTGCTTGAAAAAAAAAAAAACGATACACACATGTGCTAGAGTCACTCATTATAAGATCTGTCATTACACGTCCTAAGTATCAATAATCACCTCGAGCTCTTCAACAA
+
CCCDCFFFFFFFGGGGGGGGGGGGGGGHHHGGHHGGGGHHHHHHHHHHHHHGGHHHHHHHHHGHHHFHHHHHHHHGGGGGHHHHHGHHHHHGGGGHHHHHGHGGFHGEFHHGHHHHHHHHHHHGH?FHFDHHHGGHHHHGGCFGHHFFFHGCFF?GG<A@-<--.:..:-000.900;000;0000000;9/00000;00;000000000000.9...00/0000000000000/;......0000;000.
@M03495:530:000000000-LYBTV:1:2102:16118:5065 1:N:0:CTGGAGTA+AACCGAAC
GTCAGCATGTGAGCTTTGGAGTGAAATCTCTTGTCTTAAGGAATAAAGGAAAAAGATTCCGTCGGAGGCTCGGTGCTCTACAGGTTCAACCTTTGTACTCTATTATTGCCTCACATTCCATCTCTTGTGAAAATATATTTGATTGGCTTTTCTGCAGGTTGTTTGCCAGGACTTTCCAAGACCTCCACTAGAAAACACAATAAACTTTTTGGAAGCTGGACAACTATCTTCATTTTTCAGAAACAGTGAAC
+
CCCCCFFFFFFFGGGGGGGGGGHHHHHHHHHHHHHHHHHHHHHHHHHHHHHHHHGGHIHHGIHGGGGGGHHGGFGGHHHHHHHHHHHHHHHHGHFGHHHHHHHHHHHHHHHHHHHHHHHHHHHHHHHHHHHHHHHHHHHHHHHGHAGHHHHHHHGGEFHHFGHHGHHHHGHHHHHHHHHGGFHHHHHHHHG1GHFGEGHEHEHHHFHHHHGGHBHGHGCGHHHHHHHHEHFGGFGGGGGGFFFGGGCF090
@M03495:530:000000000-LYBTV:1:2102:7981:5133 1:N:0:CTGGAGTA+AACCGAAC
GTCAGCATGTGAGCTTTGGTCCAGCCTGAGTCCCTGGTTTATCAACGGCAAAATATAGATCGGAAGAGCACACGTCTGAACTCCAGTCACCTGGAGTAATCTCGTATGCCGTCTTCTGCTTGAAAAAAAAAAACTAAGAATGATGATAAACATATTATCTATCATTGACATAAATATCACGACAAACAATATATATATCGTGTCGACATGTGAACCGTGACGCTATCGACTCTTTATGCTACAGACAAGGA
+
BBCCCFFFFFFFGGGGGGGGGGHHHGHHHHHHHHHHHGHHHHHHHHGGGGGHHHHHHHHGHHGGGGGFHHHGHGHHHGHGHHHHHHHHHHHHHHFA3EGHGHHHGGHHHHGEEHGHHGGGFHGHFBE@<@@C@/1111?1111111111111>11111111=110=0<00<0000=0000<.---/...00;00;0:0;./.::..:.:0000;0.-.:..:..../..-..00000000;0000.//...
@M03495:530:000000000-LYBTV:1:2102:13414:5149 1:N:0:CTGGAGTA+AACCGAAC
GTCAGCATGTGAGCTTTGGAGTGAAATCTCTTGTCTTAAGGAATAAAGGAAAAAGATTCCGTCGGAGGCTCGGTGCTCTACAGGTTCAACCTTTGTACTCTATTATTGCCTCACATTCCATCTCTTGTGAAAATATATTTGATTGGCTTTTCTGCAGGTTGTTTGCCAGGAGGTCGTGATTGCTGGAGCAGGTATGATATAATTCTAGGATTTGACAGATGAATAATTTACATATATATCTAACTTTGATA
+
CCCCCFFFFFFFGGGGGGGGGGHHHHHHHHHHHHHHHHHHHHHHHHHHHHHHHHGGHHHIHHHGGGGFGHHGGGGGHHHHHHHHHHHHHHHHHHHHHHHHHHHHHHHHHHHHHHHHHHHHHHHHHHGHHHHHHGHHHHHHHFHHHGFHHHGHGHHHHGHHHGFHGDGHHHGGGAGFGGHHHHBFGEGCGCHGGHHHHHHHGHGHHGHEF0GGHHGHGGFHHH0<C<GGHFHBHFHFFGGGGGE0FFFGGGB
@M03495:530:000000000-LYBTV:1:2102:13348:5167 1:N:0:CTGGAGTA+AACCGAAC
GTCAGCATGTGAGCTTTGGGGAGGGTGGTTTATCAACGGCAAAATATAGATCGGAAGAGCACACGTCTGAACTCCAGTCACCTGGAGTAATCTCGTATGCCGTCTTCTGCTTGAAAAAAAAAAAGAAGGACGCTTTTTCAAGTTTTTTATCTGTGTGGTCTGCTGTAGTTAATGATGTGCCGATTAACTATATCAGTTCTCTGTTCGTGGACTACCATGAGGTTAAATCATTGTAGAATAAGGTATGTTCG
+
BABCCFFFFFFFGGGGGGGGGGGGGEFGGGHHHHHHHGGGGGGHHHHHHHHHHGGGGHHHHHHHGHHHGHHHHHHHHFHGHHGGHHHHHHEGHHHGGHGHHGGGHGHHGHHHGGGHHHGGGB@>/?0<000--.<.<</D0D0000.-.00000;:../0;/0000000009000;00000---..000009000;0;00000000.....00///000009//000:0;;0009000;00000000;00.
@M03495:530:000000000-LYBTV:1:2102:19982:5172 1:N:0:CTGGAGTA+AACCGAAC
GTCAGCATGTGAGCTTTGGTCCAGCCTGAGTCCTGGTTTATCAACGGCAAAATATAGATCGGAAGAGCACACGTCTGAACTCCAGTCACCTGGAGTAATCTCGTATGCCGTCTTCTGCTTGAAAAAAAAAAAAATAATACTATATACGATCATTGATTCTGCAATGTAGAAGCGATGTAACTATAACAGGCATTTGCTGTAGTAGTGGATGAGATACTGCGATTGCTTGTAGCTTGGATCGCTGATCGACA
+
CCBCCFFFFFFFGGGGGGGGGGHHHGHHHHFHHHGHHHHHHHHHHGGGGGHHHHHHFHHHHFEGGHGHHHHHGHHHGHHHHHHHHHHGGHHHHGHHHHFBGHHGGHGGHGGGHGHHHGGHGHCGBGEFCC////011=111>1>1>B0...<00000=0000000000000:0-....00<<0;0000:...00000000009000/.000000000000.-...00:0.00000/.000.;...00..-9
@M03495:530:000000000-LYBTV:1:2102:11038:5190 1:N:0:CTGGAGTA+AACCGAAC
GTCAGCATGTGAGCTTTGGTCCAGCCTGAGTCCTGGTTTATCAACGGCAAAATATAGATCGGAAGAGCACACGTCTGAACTCCAGTCACCTGGAGTAATCTCGTATGCCGTCTTCTGCTTGAAAAAAAAAAAAAGTATAAAAGAAACGATATGATATATTCGCGCTAATAGGCACACATTGCAGATTAACCAGGTACGAAGACGTCATAGCGTGTTCTAATATCTCTCATCATAACCATAAATGGCTGACG
+
CCCCCFFFFFFFGGGGGGGGGGHHHGGHHHHHHHHHHHHHHHHHHGGGGGHHHHHHHHHHFGGGGHHHHHHHGHHGGHHHHHHHHHHHHHHHHHHHGHHHHHHGGHHHHGGGHGHHHHHHHHBHHHG??D@/<<.<1111111.000.<<.-000=000=0/.--:-.0000:0./..;;000090000000..0;;9..../..:..090-9...000;0000:00000000;000;900;009//../.
@M03495:530:000000000-LYBTV:1:2102:10497:5209 1:N:0:CTGGAGTA+AACCGAAC
GTCAGCATGTGAGCTTTGGTCCAGCCTGAGTCCCTGGTTTATCAACGGCAAAATATAGATCGGAAGAGCACACGTCTGAACTCCAGTCACCTGGAGTAATCTCGTATGCCGTCTTCTGCTTGAAAAAAAAAAAAATATAAAAACAAACAACTACGACGAGCTCACTAGATTGTATACTATGCAGATACATCGTACACGTACGTTACATAATCACTGTGTATGACACGCAACAGTCTAGTGTAATCACAGCG
+
CCCCCFFFFFFFGGGGGGGGGGHHGGHHHHHHHHHHHHHHHHHHHHGGGGGHHHHHHHHHHHGGGGHHHHHHHGHGHGHHHHHHHHHHHHHHHHHHHHHB4GGHGGGHHHGGGHGHHHHHHHGFGGBED?B/><<01111111...0.<..000.<.----.0001:0:1100111<1<11011:<:11:1.....1.</<-///<1111111011<1<1111100.----.<1011111111111:01<<
@M03495:530:000000000-LYBTV:1:2102:23585:5211 1:N:0:CTGGAGTA+AACCGAAC
GTCAGCATGTGAGCTTTGGTTTATCAACGGCAAAATATAGATCGGAAGAGCACACGTCTGAACTCCAGTCACCTGGAGTAATCTCGTATGCCGTCTTCTGCTTGAAAAAAAAAAAAACAATCCCATGATATATTATATTGGTTTGGATTTCTTACAATCAGACTTGTCGGGTTATTCAAGCGATCTGCGTTATAGACCAATATAGTTTTGCGCTGTCTCGCCACTATCCATTCTACTTGTACACGTTTAAT
+
CCCCCFFFFFFFGGGGGGGGGGHHHHHHGGGGGHGHHHHHHHHAFGGGHHHHFHHGHEHEA5GHFGHHHHHHHHHHGHHGB5DFGFFEFHHGEDFFGHHHEHHFHFGFGEF/E/<//?//?10<1?0111?111?@1>G11>.0..11111=000=00<000/<0000.--.;.0000000.....09-.:..;0000/./0;90;;00.0----.////.:..:://///////9;///////.:./.;/
@M03495:530:000000000-LYBTV:1:2102:13767:5214 1:N:0:CTGGAGTA+AACCGAAC
GTCAGCATGTGAGCTTTGGTCCAGCCTGAGTCCTGGTTTATCAACGGCAAAATATAGATCGGAAGAGCACACGTCTGAACTCCAGTCACCTGGAGTAATCTCGTATGCCGTCTTCTGCTTGAAAAAAAAAAAAATAATACTTCGTAAAACACCAGATATATTACACGAAAGGTCACTTCCTCGATATAGATTCAAGATGATTTACTACTTTGACTACACTGGCCATAACATAGCTAGTCTAACAGAGACTT
+
CCCCCFFFFFFFGGGGGGGGGGHHHGHHHHHHHHHHHHHHHHHHHGGGGGHHHHHHHGHHHGGGGHHHHHHHGHHHGHHHHHHHHHHHHHHHHHHHHHHDHHHGGHHHGGGGHGHHHHHHHHHHHH>CFDCC</011111111.>00.1>....<.0111111110.<<...0100:<0011..<.-<1<111<110<1:11111111<1101111:0/10/..0/<0001110110011110:0////01
@M03495:530:000000000-LYBTV:1:2102:19369:5255 1:N:0:CTGGAGTA+AACCGAAC
GTCAGCATGTGAGCTTTGGATGGTTCTGGTTTATCAACGGCAAAATATAGATCGGAAGAGCACACGTCTGAACTCCAGTCACCTGGAGTAATCTCGTATGCCGTCTTCTGCTTGAAAAAAAAAAATAAGAGTAATTACTGAGATATTTCACTTGACTGCAATGTGGTACTGTCTCACGTACGTTAGGAAAGACAAGAATACAGGTGAAGTCATAATCGTCAGCTAAGAACTGTGACAATTTGGTGCATGTG
+
CCCCBFFFFFFFGGGGGGGGGGGGGHHHHHGHHHFHHHGGGGGHHHHHHHHHHHGCGGHHGHHHHGHHHGHHHHHHHHHHHGHHHGHHHHF44BGHFFHHHGEFGHGGHHBGGF03EGHF@C</>022222221@1=FB1111?1111111111111<0<<>111<<=000000==0../<-<//.:0:/./://.//000:0/0000000900000.....000;0=0/0000000000099990000;0
@M03495:530:000000000-LYBTV:1:2102:13381:5257 1:N:0:CTGGAGTA+AACCGAAC
GTCAGCATGTGAGCTTTGGAGTGAAATCTCTTGTCTTAAGGAATAAAGGAAAAAGATTCCGTCGGAGGCTCGGTGCTCTACAGGTTCAACCTTTGTACTCTATTATTGCCTCACATTCCATCTCTTGTGAAAATATATTTGATTGGCTTTTCTGCAGGTTGTTTGCCAGGACTTTCCAAGACCTCCACTAGAAAACACAATAAACTTTTTGGAAGCTGGACAACTATCTTCATTTTTCAGAAACAGTGAAC
+
BABCCFFFFFFFGGGGGGGGGGHHHHHHHHHHHHHHHHHHGHHHHHHHGHHHHHGGHIIIHHHGGGGGGHHGGGGGHHHHHHHHHHHHHHHHHHHHHHHHHHHHHHHHHHHHHHHHHHHHHHHHHHFHHGHHHHFHHHFHHHHHGAHHHHHHHHGHHHHHGDHHHHHHBGEHGFGHGHGHFFHHHHHFHFHE<GGHCHA<DDD0DD0=GHG-/CGEHHGAGFFGHHHHHHGFGFBFFGG009/CFF9FF;0
@M03495:530:000000000-LYBTV:1:2102:19839:5258 1:N:0:CTGGAGTA+AACCGAAC
GTCAGCATGTGAGCTTTGGACCAGCCTGAGTCCTGGTTTATCAACGGCAAAATATAGATCGGAAGAGCACACGTCTGAACTCCAGTCACCTGGAGTAATCTCGTATGCCGTCTTCTGCTTGAAAAAAAAAAATTAGCATCTACAACTGTCACGTACTCTCTTATTTCATCCTCAGTAAGAACGGTCGAGCTACCGTAATGTCTGCAGTCACACTCGAGTACACCTTCTGATAGCTATTGCTGTGCAAACAA
+
BBBBBFFFFFFFGGGGGGGGGGHHGGHHHHHHHHHGGHHHGHHHHCGCGGHHHHHHHFHHHGGGGHHHHHGHGHHHGGHHHHHHHHHGHHHFHGHCHFGGFHFGGHFHHGGGHEGHHDDGHC3?FGECG//<?11??1<11111111<<111.00<.=1<00000<00=00000/000000/...;---..00/-;..9000000;/;/000///:.:/A///9////9;9/9/;//////;///;//9:.
@M03495:530:000000000-LYBTV:1:2102:13863:5271 1:N:0:CTGGAGTA+AACCGAAC
GTCAGCATGTGAGCTTTGGAGTGAAATCTCTTGTCTTAAGGAATAAAGGAAAAAGATTCCGTCGGAGGCTCGGTGCTCTACAGGTTCAACCTTTGTACTCTATTATTGCCTCACATTCCATCTCTTGTGAAAATATATTTGATTGGCTTTTCTGCAGGTTGTTTGCCAGGACTTTCCAAGACCTCCACTAGAAAACACAATAAACTTTTTGGAAGCTGGACAACTATCTTCATTTTTCAGAAACAGTGAAC
+
BCCBCFFFFFFFGGGGGGGGGGHHHHHHHHHHHHHHHHHHHHHHGHHHHHHHHHGGHHHHGHHGGGGGGHHGGGGGHHHHHHHHHHHHHHHHHHHHHHHHHHHHHHHHHGHHHHHHHHHHHHHHHHHHHHHFHHHHHGGHHHHHHHFBHFHHHHFHHGHHGGHHHDGHGEHHHHHHGHGHGHHHHHHHHHGBGHHHHHEGFFGHHHHHHHGGFHHHHHGFHHHGHFHBGHGGGGGGGGGEBBFFFG;FGE0
@M03495:530:000000000-LYBTV:1:2102:11965:5335 1:N:0:CTGGAGTA+AACCGAAC
GTCAGCATGTGAGCTTTGGTCCAGCCTGAGTCCCTGGTTTATCAACGGCAAAATATAGATCGGAAGAGCACACGTCTGAACTCCAGTCACCTGGAGTAATCTCGTATGCCGTCTTCTGCTTGAAAAAAAAAAAAAAACAATCAGACGAACATAAGTATAGACAGAATAGGATGTCCTCTAGAGGACTTCGTAACATCGACACTATCGTGGTCACTTCTTCATCGTGCTGTGTGTACGAAGAGACATGTCGT
+
DDEDEFFFFFFFGGGGGGGGGGHHHGHHHHHHHHHHHHHHHHHHHHGGGGGHHHHHHHHHHHGGGGHGHHHHHGHHHGHHHHHHHHHHHHHHHHHHGHHHHHHHGGHHHHGFGHGHHHHHHHGHHHEECG@D//-<-...0<<0<0-----111111111<01//01100<<00:11:<0110/../01.:/..110</-.-0:11.<..90101101111110....11/<..11......///1011..
@M03495:530:000000000-LYBTV:1:2102:7974:5357 1:N:0:CTGGAGTA+AACCGAAC
GTCAGCATGTGAGCTTTGGTCCAGCCTGAGTCCCTGGTTTATCAACGGCAAAATATAGATCGGAAGAGCACACGTCTGAACTCCAGTCACCTGGAGTAATCTCGTATGCCGTCTTCTGCTTGAAAAAAAAAATTTTAAATTCATATAGATAATAATATGGAATACACTTCCCCTGCATGTGTCTTTATTATTATTTTCATTCCACTATTAATGTCGCGAATTAATGGTTGTACTCAGACACAACTGCCGGT
+
A>ABBFFFFFFFGGGGGGGGFGHGHGHHHHGFHHHHHHHHFHHHHHGGGGGHHHHHHHHHHHGGGDGFHHHHHGGHHGHHFFHHHHHHHHHBGG2G3BG@BGFGFGHHGFGGGHGHHHEHHHCHEGBE?FF<022?1?F11111@?@@1?1?11>><>111111111>11>///../=0000=0<000:<0CC0;0:0;;000000:00;0000:..--:-.0000000.;090;;///...9;////---
@M03495:530:000000000-LYBTV:1:2102:15431:5370 1:N:0:CTGGAGTA+AACCGAAC
GTCAGCATGTGAGCTTTGGTCCAGCCTGAGTCCTCTGGTTTATCAACGGCAAAATATAGATCGGAAGAGCACACGTCTGAACTCCAGTCACCTGGAGTAATCTCGTATGCCGTCTTCTGCTTGAAAAAAAAAATAGATATAGATACAGATCTGCTATACTATTATTACTAAGAAAACTACGAAGATGAAGTAGCCGTGTTGTTCGAGAAGTCTCTGTTATACCAGATACTCATGTGTCAGGTATCAGTGCA
+
ABCCCFFFFFFFGGGGGGGGGGHHHGHHHHHHHHHHHHHHHHHHHHHGGGGGHHHHHHHHHHHGCFGHHHHHHHGHHGGHHHHHHHGHHHHFHHGGHHHGHFGFHGGHHHHGEEGFFHHHHHHCFGFFG////022?111111111?1?1?<?11111>=11111<1111>110///00/...<.00;0000000.;-:..;:;../../000000;00090090.000000;000000/.//////////
@M03495:530:000000000-LYBTV:1:2102:7058:5376 1:N:0:CTGGAGTA+AACCGAAC
GTCAGCATGTGAGCTTTGGAGTGAAATCTCTTGTCTTAAGGAATAAAGGAAAAAGATTCCGTCGGAGGCTCGGTGCTCTACAGGTTCAACCTTTGTACTCTATTATTGCCTCACATTCCATCTCTTGTGAAAATATATTTGATTGGCTTTTCTGCAGGTTGTTTGCCAGGACTTTCCAAGACCTCCACTAGAAAACACAATAAACTTTTTGGAAGCTGGACAACTATCTTCATTTTTCAGAAACAGTGAAC
+
AAABBFFFFF@FGGFGGGGGGGHHHHHHHHHHHHHHHGHHHHHGFHHHFHE3GHGEHHHHHHHGGGGG?HHGGGEGHHHGHHHHFHHHGHHFHHHFFGHGHHHHHHHHGFHHHHHHHFHGHHGHGFGHGFDGFHHHFGGHHHGHFGHHHFHHHHHHFH0FGDGFGD2DGAGHHHHHDGBGABGHFCHGHHGBGHGGHFHED<<DGHFFHHGGHHHEGHHHHEACHHBFEGF0CGEFFGGG0;/CGG;00;0
@M03495:530:000000000-LYBTV:1:2102:8979:5391 1:N:0:CTGGAGTA+AACCGAAC
GTCAGCATGTGAGCTTTGGACCAGCCTGAGTCCTGGTTTATCAACGGCAAAATATAGATCGGAAGAGCACACGTCTGAACTCCAGTCACCTGGAGTAATCTCGTATGCCGTCTTCTGCTTGAAAAAAAAAAAAAACAAACATCAATCATACTAATAGGTACGTGAATATTACATAATATTCATAAATCGCACGCATGGATACGAGATGACTATCTAGAACTGGATCCTATTAGTATGAAATACTAGTCTGT
+
CCCCCFFFFFFFGGGGGGGGGGHHHGHHHHHHHHHHHHHHHHHHHGGGGGHHHHHHHHHHHGGGGHHHHHHHGHHHGHHHHHHHHHHHHHHHHGHHHHHFGHHGGHHHHGGGHGHHHHHHHFHHHHEFC@/>><<...0<010000<000000=0000=00.:/..0000000000<00000000000...--<-...0000.....<000<0<0000<0<0//00/000000<<00000000000<0000
@M03495:530:000000000-LYBTV:1:2102:10419:5392 1:N:0:CTGGAGTA+AACCGAAC
GTCAGCATGTGAGCTTTGGAATTAGTAAATTCGTTGACGACAGAAGGAGCAAGATAACGACCACAGGGAGGGTGGTTTATCAACGGCAAAATATAGATCGGAAGAGCACACGTCTGAACTCCAGTCACCTGGAGTAATCTCGTATGCCGTCTTCTGCTTGAAAAAAAAAAAGACAACACTAGCAACTCACGTTCACAGCGAACGACTGTCACACTCACAGACACCACTACTCGTGCGTGTACTACATAGAA
+
ABBAAFFFFFFFGGGGGGGGGGHHHGHHHHHHGHHHHHGGGGGGHGHHHHHHHHHHHHGGGGGHHHGGFGGGFFGGGHHHHGHHGGGFGHHHHHHHHHHFGFF?HHHHHHHGHHHGHGHHHGHHHFGHHHGHFHGCF<<GGFCDFHGGFGDHGHHHFF1F0CDHA---:-:..///...;;0/00./00/..;//0;0.9--@-.-:9/////9//;9///://:A.:////....-.9./////9///;:
@M03495:530:000000000-LYBTV:1:2102:8920:5426 1:N:0:CTGGAGTA+AACCGAAC
GTCAGCATGTGAGCTTTGGAGTGAAATCTCTTGTCTTAAGGAATAAAGGAAAAAGATTCCGTCGGAGGCTCGGTGCTCTACAGGTTCAACCTTTGTACTCTATTATTGCCTCACATTCCATCTCTTGTGAAAATATATTTGATTGGCTTTTCTGCAGGTTGTTTGCCAGGACTTTCCAAGACCTCCACTAGAAAACACAATAAACTTTTTGGAAGCTGGACAACTATCTTCATTTTTCAGAAACAGTGAAA
+
BABBBFFFFFFFGGGGGGCGGGHHHHHHHHHHGHHHHHHHHHHHHHHHHHHHHHGGHHHHHGHGGGGCGHHGGFGGHHHHGHHHHHHHHHHHHHHDHHHHHHHHHEHHHHHHHHGHHHHGGHHBHHFHHHHFHHHHHHHHG4BGHHBFGHFGHHFHHGHHHFHHGHHGHHHFHFG1GHHFHFHHHHHHGHGFHFGEHFHEGDFFDGHBGGFCHBFHHHGHA0CEF:CGGFGGGFGGGGGFEGGFB/CFF00
@M03495:530:000000000-LYBTV:1:2102:13956:5428 1:N:0:CTGGAGTA+AACCGAAC
GTCAGCATGTGAGCTTTGGAGTGAAATCTCTTGTCTTAAGGAATAAAGGAGAAAGATTCCGTCGGAGGCTCGGTGCTCTACAGGTTCAACCTTTGTACTCTATTATTGCCTCACATTCCATCTCTTGTGAAAATATATTTGATTGGCTTTTCTGCAGGTTGTTTGCCAGGACTTTCCAAGACCTCCACTAGAAAACACAATAAACTTTTTGGAAGCTGGACAACTATCTTCATTTTTCAGAAACAGTGAAC
+
CCCCCFFFFFFFGGGGGGGGGGHHHFHHHHHHHHHHHHHHHHHHHHHHHH2GHHHHHIHHHHHGGGGGGHHGGGGGHHHHHHGHHHHHHHHHHHHHHHHHHHGHGHHHHHHHHHHGHHHHHHHHHHGHHHHHHHHHHGHHHHHHHHHHHHHHHHHHHHHHHGHHHHHHGHHHHHHHHHFHHHHHHHHHHHF<GFGFHHH.D0DDHHHHHHGGHCCGHHHGHHHHHHHHHHFFGGGGGGGGFGFGFF;FFG0
@M03495:530:000000000-LYBTV:1:2102:8061:5429 1:N:0:CTGGAGTA+AACCGAAC
GTCAGCATGTGAGCTTTGGAGTGAAATCTCTTGTCTTAAGGAATAAAGGAAAAAGATTCCGTCGGAGGCTCGGTGCTCTACAGGTTCAACCTTTGTACTCTATTATTGCCTCACATTCCATCTCTTGTGAAAATATATTTGATTGGCTTTTCTGCAGGTTGTTTGCCAGGACTTTCCAAGACCTCCACTAGAAAACACAATAAACTTTTTGGAAGCTGGACAACTATCTTCATTTTTCAGAAACAGTGAAC
+
AABBBFFFFFFFGGGGGGGGGGHHHGHHHHHHHHHHHHHHHHHHHHHHHHHHHGGGHHHHHHHGGGGGGHHGGEGGHHHHHHGHHHHHHHHHHHHHHGHHHHGHHGHHHHHHGHHHHHHHHHHGH4BFGDHHHHHHHHHHFFHHGGHHHHGHHGGGGGFHGDGGGGHHE/CEHHHHHF11ACGHHHGHHHH1FGGGFHEEDD<DHGHHHHGGFC/CGGHHHGEEHHFGHHFFGFFGBFFGFC09BFFFFG0
@M03495:530:000000000-LYBTV:1:2102:10261:5459 1:N:0:CTGGAGTA+AACCGAAC
GTCAGCATGTGAGCTTTGGAATTAGTAAATTCGTTGGCGACAGAAGGAGCAAGATAACGACCACAGGGAGGGTGGTTTATCAACGGCAAAATATAGATCGGAAGAGCACACGTCTGAACTCCAGTCACCTGGAGTAATCTCGTATGCCGTCTTCTGCTTGAAAAAAAAAAAACAATACAAATAGGCGATATAGAACTCATTCATACGACTAACTGGAAGACGAGCTAAGATAGCAGCATACTCAATCCGAA
+
ABCCCFFFFFFFGGGGGGGGGGHHHHHHHHHHGHHHHHGGGGGHHHHHHHHHHHHHHHGGGGGHHHHGGGGGGGGGGHHHHHHHGGGGGHHHHHHHHHHHGGGGHHHHHHHGHHHGHHHHHHHHHHHHHHHHHHHHHFFHGFGGHHHFGFGHABGBGHHF<CGHH<A-AA--...09/0900000/---.9///////////////....-/;//////./.---.:/://9////../////////....
@M03495:530:000000000-LYBTV:1:2102:10302:5472 1:N:0:CTGGAGTA+AACCGAAC
GTCAGCATGTGAGCTTTGGAGTGAAATCTCTTGTCTTAAGGAATAAAGGAAAAAGATTCCGTCGGAGGCTCGGTGCTCTACAGGTTCAACCTTTGTACTCTATTATTGCCTCACATTCCATCTCTTGTGAAAATATATTTGATTGGCTTTTCTGCAGGTTGTTTGCCAGGACTTTCCAAGACCTCCACTAGAAAACACAATAAACTTTTTGGAAGCTGGACAACTATCTTCATTTTTCAGAAACAGTGAAA
+
DDDDCFFFFFFFGGGGGGGGGGHHHHHHHHHHHHHHHHFHHHHHHHHHHHHFHHGGHIHHGHHGGGGGGHHGGGGGHGHHHHHGHHHHHHHHHGHHHHHGHHGHGHHHHHHHHHHHHGHHHHHHHHEEHHBGHGGHGHHHHGHHHHHHHHHHHHHHHEHHHGHHGHHHFFGHHHHGHGBDGFHFHHGHHHH1FHGHFGGCGGG0<DHHHHFGG0/CFH/.;0GACFHC0:F;09BBB/FFGFGGFGG0000
@M03495:530:000000000-LYBTV:1:2102:8318:5472 1:N:0:CTGGAGTA+AACCGAAC
GTCAGCATGTGAGCTTTGGTCCAGCCTGAGTCCTGGTTTATCAACGGCAAAATATAGATCGGAAGAGCACACGTCTGAACTCCAGTCACCTGGAGTAATCTCGTATGCCGTCTTCTGCTTGAAAAAAAAAATCATAATGAGTTCGGGGATCAGTAGAACACGAAGTTAGAGCAGAAGAGACAGTACGTGAATTACGCGCTCATGCATATAACCATCATCCCTGCTGAGCCTTAAAAGAAGAGTAAGGCGAT
+
AAA1A11FFFFBFFGGGFBG1FE10CGCFHHFHGFHHHHCHCABGFA/AACGHHEHGG21AEEF/0EACCGF/BBFGE2B1F1B1FBF1FGHGCGHB1B@F1G>?0>@GG>>0F2FGBBFHHE1FFE/<</0@<2@FG1@11?1///--<.0<=110=0/<.<.<<<G0000//:///.////;00.//.;0000.9---..0009000////////9/;-//-///-/99B/////;-;/-/9////---
@M03495:530:000000000-LYBTV:1:2102:8695:5499 1:N:0:CTGGAGTA+AACCGAAC
GTCAGCATGTGAGCTTTGGAATGTTGACGACAGAAGGAGCAAGATAACGACCACAGGGAGGGTGGTTTATCAACGGCAAAATATAGATCGGAAGAGCACACGTCTGAACTCCAGTCACCTGGAGTAATCTCGTATGCCGTCTTCTGCTTGAAAAAAAAAAACAAAACTCAACATCATCTAGTAAGAGTCTTATCATAGATTCAGTCTATCCACAATGTCAATATCGCTCATTGATCGTCACTCAGTACAGC
+
CCCBAFFFFFFFGGGGGGGGGGHHHHHHGGGGGHHHHHHHHHHHHHGHGGGGGHGHHGGGGGGGGFGHHHHHHHGGGGGHHHHHHHHHHHGGGGHHHHHHHGHHHGHGGHHHHHHHHHHHHGGHGH@D>FGHGGHHHHGGGHGHHHHHHHHGHGGDG-@-:......000//0:00;00000009;00000000000;;00000000///////9://///////...../9////./..;B/://;/;//
@M03495:530:000000000-LYBTV:1:2102:18682:5503 1:N:0:CTGGAGTA+AACCGAAC
GTCAGCATGTGAGCTTTGGAGTGAAATCTCTTGTCTTAAGGAATAAAGGAAAAAGATTCCGTCGGAGGCTCGGTGCTCTACAGGTTCAACCTTTGTACTCTATTATTGCCTCACATTCCATCTCTTGTGAAAATATATTTGATTGGCTTTTCTGCAGGTTGTTTGCCAGGACTTTCCAAGACCTCCACTAGAAAACACAATAAACTTTTTGGAAGCTGGACAACTATCTTCATTTTTCAGAAACAGTGAAC
+
CBCCDFFFFFFFGGGGGGGGGGHHHHHHHHHHHHHHHHHHHHHHHHHHHHHHHHGGHIIIHHHGGGGGGHHGGGGGHHHHHHHHHGHHHHHHHHHHHHHHHHHHHHHHHHHHHHHHHGHHHHHHHHGHHHHHGHHHHHHHHHHGBGHHHHHHHHHGEHHHHGHGHHHHHGHHHHHHHHHHEHHHHHHHHHHFFDFFGCGCDDGFHHHHHHGGGHGHCHF<FHHHGHHHHHGGGGGGGGGG0BFFFECFFG0
@M03495:530:000000000-LYBTV:1:2102:15241:5545 1:N:0:CTGGAGTA+AACCGAAC
GTCAGCATGTGAGCTTTGGATGGTTCTGGTTTATCAACGGCAAAATATAGATCGGAAGAGCACACGTCTGAACTCCAGTCACCTGGAGTAATCTCGTATGCCGTCTTCTGCTTGAAAAAAAAAAAAGGAAAGATAGTGAATATTCATGATAAGAGGCTATAGTAGAGTGGTAAGATGTCTGAGCTAGGGAAAGACGTCTAACAACAACATCACGAGTGCTTGGCCTTCACAATCGACGAATTGTTGCATAA
+
CBCCDFFFFFFFGGGGGGGGGGGHHHHHHHHHHHHHHHGGGGGGHHHHHHHHHHGGGGHHHHHHHGHHHGHHHHHHGHHHHHHHHHHHGHHHFFHHGGGHHHGGGHGHHHHHHHGHHGHGGGC<////0000=1?1@1111111111=111F1><..<0000000=<00.00000000;00000000../...//.../;0900....;/000;.-..00;0.90009000009..9---..000.00000
@M03495:530:000000000-LYBTV:1:2102:16268:5559 1:N:0:CTGGAGTA+AACCGAAC
GTCAGCATGTGAGCTTTGGATGGTTCTGGTTTATCAACGGCAAAATATAGATCGGAAGAGCACACGTCTGAACTCCAGTCACCTGGAGTAATCTCGTATGCCGTCTTCTGCTTGAAAAAAAAAAAAAACCACTAAACAATACGGTCTTGATGCTGAAAGAGCAATCGATAGTCAGAACGCATGAGCTACTGTCCATGTCAGCATCACTGGTACACTCGATGGTACGATAGTGATGATAATGGAATCTCAAA
+
BABCCFFFFFFFGGGGGGGGGGGGHHHHHHHHHHHHHHGGGGGHHHHHHHHHHHGGGGHHHHHHHGHHHGHGHHHHHHHHHHHHHHHHHHHHHHHHFFHHHHGGGHGHHHHHHHHHHHHEGGG/></<?/..101111.>11../..000=00000000///0:00:.:..;00000/..-9.0000000:000000;00:00;000;0/000000/;.:0.000..:9.;000000000:0000000000
@M03495:530:000000000-LYBTV:1:2102:14890:5559 1:N:0:CTGGAGTA+AACCGAAC
GTCAGCATGTGAGCTTTGGTTTATCAACGGCAAAATATAGATCGGAAGAGCACACGTCTGAACTCCAGTCACCTGGAGTAATCTCGTATGCCGTCTTCTGCTTGAAAAAAAAAAAAAAACATTGATTGCTAAATACTCTGAGATTGTGCATACAGTACAACAAGTAAGTTATCGAGGCTAAGAAGAGACATAATCTAACAGCTCCTACGTATATCAATACAACGCTCGTTAAAGACAGCACTTCTAACGTA
+
CCCCCFFFFFFFGGGGGGGGGGHHHHHHGGGGGHHHHHHHHHHHGGGGHHGHHHHGGHHGHHHHHHHHHHHHHHHHHHHGHHFHHHGGHHHHGGGHGHGHHHHHHHHHHGGGGGB<>///=1111=111=1>11111111>11000<00000000000000../0:00000;;...--.0:000/0.//:000:000;0:0.00000:..0;00:0000000:--..--...000://./.0:00000./.
@M03495:530:000000000-LYBTV:1:2102:25042:5564 1:N:0:CTGGAGTA+AACCGAAC
GTCAGCATGTGAGCTTTGGAGTGAAATCTCTTGTCTTAAGGAATAAAGGAAAAAGATTCCGTCGGAGGCTCGGTGCTCTACAGGTTCAACCTTTGTACTCTATTATTGCCTCACATTCCATCTCTTGTGAAAATATATTTGATTGGCTTTTCTGCAGGTTGTTTGCCAGGACCATTTTTAGACTGATCGAAGAAAATTTCAGGTCGTGATTGCTGGAGCAGGTATGATATAATTCTAGGATTTGACAGATG
+
BBCCBFFFFFFFGGGGGGGGGGFGGHHHHHHHHHHHHHHGHHHHHHHHHHHHHHGGHIHGGIHGGGGGGHHGG1EGHHHHHHHHHHHHHHHHHHHHHHHHHHHHGHHGHHHHGGFHHFHHHHHHHFGHFBFBEGHHHGHHHHHFHFHHGHHHHGFFHCGHHGHGGGHGHHHHFHF?GHHHHFHHH1GGEEBCAG0<=<D=DFHHHADGEHHHHGHHCFHAGCGGEHHHB09FFFGFBFFBFGFFFFGGBF0
@M03495:530:000000000-LYBTV:1:2102:18486:5569 1:N:0:CTGGAGTA+AACCGAAC
GTCAGCATGTGAGCTTTGGAGTGAAATCTCTTGTCTTAAGGAATAAAGGAAAAAGATTCCGTCGGAGGCTCGGTGCTCTACAGGTTCAACCTTTGTACTCTATTATTGCCTCACATTCCATCTCTTGTGAAAATATATTTGATTGGCTTTTCTGCAGGTTGTTTGCCAGGACTTTCCAAGACCTCCACTAGAAAACACAATAAACTTTTTGGAAGCTGGACAACTATCTTCATTTTTCAGAAACAGTGAAC
+
CCCCCFFFFFFFGGGGGGGGGGHHHHHHHHHHHHHHHHHHHHHHHHHHHHHHHHGGHHHHHHHGGGGGGHFGGEFGHHHHHHHGHHHGGHHGHHHHHHHHHHHHHHHHHHHHGHHHHHHHFHHHHFGHGHEGHHHHHHHHHFHHFHGHHHHHHHHHGHHHHGHHHGGHHAHHHHHHHGGFEFGHHHHHHHHBGGGHHGHCFHG0FDHHHHGGGBGEFHCGHHHEHHGGHHGGGGGGFFGG0C0;FGGFGF:
@M03495:530:000000000-LYBTV:1:2102:12739:5576 1:N:0:CTGGAGTA+AACCGAAC
GTCAGCATGTGAGCTTTGGAGTGAAATCTCTTGTCTTAAGGAATAAAGGAAAAAGATTCCGTCGGAGGCTCGGTGCTCTACAGGTTCAACCTTTGTACTCTATTATTGCCTCACATTCCATCTCTTGTGAAAATATATTTGATTGGCTTTTCTGCAGGTTGTTTGCCAGGACCAGGTCGTGATTGCTGGAGCAGGTATGATATAATTCTAGGATTTGACAGATGAATAATTTACATATATATCTAACTTTG
+
CCCCCFFFFFFFGGGGGGGGGGHHHHHHHHHHHHHHHHHHHHHHHHHHHHHHHHGGHIHIHHHGGGGGGHHGGGGGHHHHHHHHHHHHGHHHHHHHHHHHHHHHHHHHGHHHGGHHHHHHHHHHHHHHGHHHHHHHHHHHHGHHHHHHHHHHHGHHHFHHHGHHGHDHHHHHHHHGHHGGGHHGHHHHHHGHHHGHHHH0DGHHHGDHHHHFGGHHG0;CGC0CG;CCCGHHFHFFFFFGGGGGGFGGGG0
@M03495:530:000000000-LYBTV:1:2102:24660:5612 1:N:0:CTGGAGTA+AACCGAAC
GTCAGCATGTGAGCTTTGGAGTGAAATCTCTTGTCTTAAGGAATAAAGGAAAAAGATTCCGTCGGAGGCTCGGTGCTCTACAGGTTCAACCTTTGTACTCTATTATTGCCTCACATTCCATCTCTTGTGAAAATATATTTGATTGGCTTTTCTGCAGGTTGTTTGCCAGGACTTTCCAAGACCTCCACTAGAAAACACAATAAACTTTTTGGAAGCTGGACAACTATCTTCATTTTTCAGAAACAGTGAAA
+
AABABFFFFFFFGGGGGGGGGGFGFGFHHHHHHHGHHHHHHHHHHHHHHGHHHHGGHHHHHHHGGGGCEEGGGGG0GHHHHGHHHHHHHHHHHGHHHHHHHHGHGGHHHHHHHHHHHGHGHHHHHHHDGGHHFGHHHHHHHHHHH?CFHHHHHHGHHHHHHGHHGGFDGHGFHHHFGD1FCGGHHEHGHHF1<=>FGHG<0GDDHHHFGGCC00C.CFEHHBGCCGHGHBFGGGFGGGGGGFB/;FFFFF0
@M03495:530:000000000-LYBTV:1:2102:6434:5621 1:N:0:CTGGAGTA+AACCGAAC
GTCAGCATGTGAGCTTTGGTCCAGCCTGAGTCCTGGTTTATCAACGGCAAAATATAGATCGGAAGAGCACACGTCTGAACTCCAGTCACCTGGAGTAATCTCGTATGCCGTCTTCTGCTTGAAAAAAAAAAACAGTATCACAAATATTATAGAAATCATCGATAACGTGCTTTATTTATCTTGAATACTCACCCAGCACAACAGATACCCATATCATCTGCGTCACTAACTAAAGTACGAATCCAACCAGC
+
BBBBBFFFFFFFGGGGGGGGFGHHHGHFHH5GHHHHHHHHFHHHHGGGGCHHGHHHHHHHHGGGGGFHHHHHGGHHFHHGHHHHHHHHGGHHHHHFHFH4@GHEGGFEGCFFHGHEF4FGHHGGFH/B/>BD/<0111111110<1>11111111<11=110<..<./...0=0000=00000000:0000/....././/..//0000/;//00000000-.;..;0///////://..9;./9//....
@M03495:530:000000000-LYBTV:1:2102:9059:5637 1:N:0:CTGGAGTA+AACCGAAC
GTCAGCATGTGAGCTTTGGAGTGAAATCTCTTGTCTTAAGGAATAAAGGAAAAAGATTCCGTCGGAGGCTCGGTGCTCTACAGGTTCAACCTTTGTACTCTATTATTGCCTCACATTCCATCTCTTGTGAAAATATATTTGATTGGCTTTTCTGCAGGTTGTTTGCCAGGACTTTCCAAGACCTCCACTAGAAAACACAATAAACTTTTTGGAAGCTGGACAACTATCTTCATTTTTCAGAAACAGTGAAC
+
BABCCFFFFFFBGGGGGGGGGGHGHHHHHHHHHHHHHHGHHHGHHHHHHHHHHHGGHHHHHHHGGGGGGHHGFEGGHGHHHHGHHHHHHHHHHHHHHHHHHHHHHHHHHHHHHHHHHHHHHEHGHH3?GHHHBFFFHHHHHHHHHHGHHHHHHHEHHAFGHDHHHHGHGEEEFFGHGHHGHGHHHHGGHHHH1FFFGFC<<<<0GGHHHHGGGHGFHGFEHHHGHFHHHFGGGGGGGGGEFFGGFFCBBB0
@M03495:530:000000000-LYBTV:1:2102:14257:5638 1:N:0:CTGGAGTA+AACCGAAC
GTCAGCATGTGAGCTTTGGTCCAGCCTGAGTCCTTTGTTTTATCAGCGGCAATATATAGCTCGGAAGCACACGCGTCTGATCTCCAGTCATCTGGAGAAATCTCGTATGCCGTCTTCTTTTTGAAAAAAAAAAACAAAGAGCATTGAAACAAGATTCGTCATACGAGGAAGTTATATCGTGAGTAATAAATAAACGTAGAAGAGATAATTATAGCGCTGTCTCAGTGCTAGTTGGAGTGTGCATATTAGGT
+
CCCCDFFFFFFFGGGGGGGGGGHHHGHHHHHHHH5555BAF555553222AE3FGH5F5555101BE13BGH000>/1?34B443334B34444B31313BF440?/3B43/?/0?444443/?GFFFDGFC@A.<.0>0001110000</<//00=./...00...<-/.:0:0000.<./.:00<<00<0000.<...00::/000<0<0000--.-.<0000<00:0<:0000<0.<00:0000<00:
@M03495:530:000000000-LYBTV:1:2102:23047:5653 1:N:0:CTGGAGTA+AACCGAAC
GTCAGCATGTGAGCTTTGGAATTAGTAAATTCGTTGACGACAGAAGGAGCAAGATAACGACCACAGGGAGGGTGGTTTATCAACGGCAAAATATAGATCGGAAGAGCACACGTCTGAACTCCAGTCACCTGGAGTAATCTCGTATGCCGTCTTCTGCTTGAAAAAAAAAAACAAGTACGATCGCGAGCTCCAGGTGGTGGAGGGGCAACGAACCTACTTTTGCTACGACACGCCAGGGCTGTGGTAGAGCA
+
AAABBFFFFFFFGGGGGCGBGGHHHHHHHGHHGHGHHHGGGGGHGFGHHHHHHHHHHHCFGGGGHGEFFE?FEGGAFHHHHBGFEEGGCHHHHFHFHFGFG/FGCFHFCGF@?FCFFBGHFHGGGHHG2CCCFGGH11?1?GFDHCDD@EFFFHHHHHGHCCF0.ACCCD-.99/;00999.-.--9-.///9B//9......--=@.9-;.--.//////:///:.9.--;-9.-;...../999;9///
@M03495:530:000000000-LYBTV:1:2102:21019:5675 1:N:0:CTGGAGTA+AACCGAAC
GTCAGCATGTGAGCTTTGGTCCAGCCTGAGTCCCTGGTTTATCAACGGCAAAATATAGATCGGAAGAGCACACGTCTGAACTCCAGTCACCTGGAGTAATCTCGTATGCCGTCTTCTGCTTGAAAAAAAAAAACACATTTATTTTTATACACTTAAAGCTATGATGATTTATTATACCATTAAATATGTAAGTTAATGTGCCACGATGATCACAAAAATAAACTAATTGGTAAGTCAATTACCTAAATATG
+
CCCCCFFFFFBFGGGGGGGGGGHHHGHHHHHHHHHHHHHHHHHHHHGGGGFHHHHHHHHHHHGGFGHFHHFHHGHHHGHHHHHHHHHHHHHEFGHFHHHH4EHHFGHHHGGEEHFGGDBGFGFGHHG?DC@B///0?<111??G11.=1<11>11>1111>100=0000<00<=00000=<00<00000000<0000000:000--;;0;00/00....000000;000/009009900000///////9/
@M03495:530:000000000-LYBTV:1:2102:22135:5703 1:N:0:CTGGAGTA+AACCGAAC
GTCAGCATGTGAGCTTTGGATGGTTCTGGTTTATCAACGGCAAAATATAGATCGGAAGAGCACACGTCTGAACTCCAGTCACCTGGAGTAATCTCGTATGCCGTCTTCTGCTTGAAAAAAAAAAAAAACTAAGCAATTGTGTGCGTGAAGATCTATCTTGTTATACACTAGAGACATCCCAATACTGGCGACACTGAGACGACATGGCATCGCGTGTCATCTGGATAGTATATCATATGCTAGTATATGTC
+
ABCCBFFFFFFFGGGGGGGGGGGGGFHHHHHHHHHHHHGGGGGHHHHHHFHHHHGGGGHGHHGHHGHHHGHHHHHHHHHHGFHHGHGHFFHHBGHHGGHHEHGEFHGHGGGHHHGFFGH@EGCC/>@//111101011111>01....<00=00000000<00000000/00:://0:/.0//0/00/.-----000000.---./;.///9.---.////::B///////////////////9/////;/
@M03495:530:000000000-LYBTV:1:2102:21843:5738 1:N:0:CTGGAGTA+AACCGAAC
GTCAGCATGTGAGCTTTGGAGTGAAATCTCTTGTCTTAAGGAATAAAGGAAAAAGATTCCGTCGGAGGCTCGGTGCTCTACAGGTTCAACCTTTGTACTCTATTATTGCCTCACATTCCATCTCTTGTGAAAATATATTTGATTGGCTTTTCTGCAGGTTGTTTGCCAGGACTTTCCAAGACCTCCACTAGAAAACACAATAAACTTTTTGGAAGCTGGACAACTATCTTCATTTTTCAGAAACAGTGAAA
+
BABBBFFFFFFFGGGGGGGGGGHHHHHHHHHHHHHHHHHHHHHHHHHHGHHHHHGGHHHHHHHGGGGGGHHGGGGGHHHGHHHGHHHHHGHHHHHHHHHHHGHHHHHGFHHHHHGHHHHHHHHHHHHHGHHFHGHHHHHHHGFHHHHHHHHHHGHHHFHHHGHHFHHFFFACHHHHHHBHGHHHHHFHHGFBFHFGFF..D=DGFGHGHHGCH0FGGHFHHF..:CBCGBFGGGFGGBB0C9BBFF0;0C0
@M03495:530:000000000-LYBTV:1:2102:13238:5738 1:N:0:CTGGAGTA+AACCGAAC
GTCAGCATGTGAGCTTTGGAGACTGGTTTATCAACGGCAAAATATAGATCGGAAGAGCACACGTCTGAACTCCAGTCACCTGGAGTAATCTCGTATGCCGTCTTCTGCTTGAAAAAAAAAAAAAGAATTCACAGCGACAGTGCCAGACACAAGCGGGCATCATGTCCTCCAGGTGCACTTATGAAACTTCAACTGTAATCACGCATACGGCATGCTACCACAGTGTCGTGAAAGTCGTGACGCACTATGAC
+
CCCCDFFFFFFFGGGGGGGGGGGHHHHHHHHHHHHGGGGGHHHHHHHHHHHGGGGHHHHHHHGGGHGHHHHHHHHHHHHHHHGHHHGHHDEGHGGHHHFGEGHGHHFHHHHHHHFHGGGG///</=0111=D11>-----1=00D0..///...;----/:00000000//0/;00000:00000;000:000;/;00000:..-..;..---.000:/0:..:00;.A./.:0;:9A./...:-;:00:0
@M03495:530:000000000-LYBTV:1:2102:25674:5744 1:N:0:CTGGAGTA+AACCGAAC
GTCAGCATGTGAGCTTTGGAGTGAAATCTCTTGTCTTAAGGAATAAAGGAAAAAGATTCCGTCGGAGGCTCGGTGCTCTACAGGTTCAACCTTTGTACTCTATTATTGCCTCACATTCCATCTCTTGTGAAAATATATTTGATTGGCTTTTCTGCAGGTTGTTTGCCAGGACTTTCCAAGACCTCCACTAGAAAACACAATAAACTTTTTGGAAGCTGGACAACTATCTTCATTTTTCAGAAACAGTGAAC
+
AAABBFFFFFFDGGGGGGGGGGFFGHHHHHHHGGHHHHHDGFHHFHHHHHHHHHGGHGGFHHHGGGGGGHFEFEEFGHHHHFFHGFGGGHEGHGHGHFHFHHHHFHHHGHHFHHHHHHEHEHHHFHBGG4BFBBEFHFHEHFDDG0FGGGFFHHGFFCGGHGHHHGFGFHE/GHGF?G1?GHHFHF0FHGHE=100<.ACDGD0DDBGHEC@C;GE:G/CGF.:CH0;CFFGGGBFGFBF00CBBF;FGB9
@M03495:530:000000000-LYBTV:1:2102:12291:5744 1:N:0:CTGGAGTA+AACCGAAC
GTCAGCATGTGAGCTTTGGAATTAGCTGGTTTATCAACGGCAAAATATAGATCGGAAGAGCACACGTCTGAACTCCAGTCACCTGGAGTAATCTCGTATGCCGTCTTCTGCTTGAAAAAAAAAAAAACAAATAACTAGCAGCAGATAATTAGTGTGTGTAGTTCCCACTCAATCAACTACAGACTTAACTAGTGTCTCATATGAATAAATTGTAAGTCATCATCTATAGATCAACTATCAGTATCTCGTAA
+
CCCDEFFFFFFFGGGGGGGGGGHHHHHHHHHHHHHHHHGGGGGHHHHHHHHHHHGGGGHHHHHHHGHHHGHHHHHHHHHHHHHHHHHHHHHHFHHHGGHHHHGEGHGHHHHHHGHHHHHGGG?B>/////?1111111011000011111=011<<...11111100..//0<100/<0000:.01111110<11111111<111<111<111111111<1111<:11111100/101111<11111.<..
@M03495:530:000000000-LYBTV:1:2102:6780:5789 1:N:0:CTGGAGTA+AACCGAAC
GTCAGCATGTGAGCTTTGGAGTGAAATCTCTTGTCTTAAGGAATAAAGGAAAAAGATTCCGTCGGAGGCTCGGTGCTCTACAGGTTCAACCTTTGTACTCTATTATTGCCTCACATTCCATCTCTTGTGAAAATATATTTGATTGGCTTTTCTGCAGGTTGTTTGCCAGGACTTTCCAAGACCTCCACTAGAAAACACAATAAACTTTTTGGAAGCTGGACAACTATCTTCATTTTTCAGAAACAGTGAAA
+
BABBBFFFFFFBGGGGGGGGGGHHHHHHHHHHHHHHHHHHHHHHHHHHHHHHHHGGHHHHHHHGGGGGGHHGGFGGHHHHHHHHHHHHHHGHHHHFFDGHHHHHHHHHHGHHGHHHHHHGHHHHHFHHHEHFFFHFHHHFHEFHFFHHGHHHGHFHGGGHHDHFBGHFHAGHHHHHHGGFFHHHHHGHHHG1FGGGHHHEGDGFHHGHHGFGHHBEFHCFF0CGFBC0GGGFGGGFBFFFG9CFFGBFGF0
@M03495:530:000000000-LYBTV:1:2102:18524:5794 1:N:0:CTGGAGTA+AACCGAAC
GTCAGCATGTGAGCTTTGGAGTGAAATCTCTTGTCTTAAGGAATAAAGGAAAAAGATTCCGTCGGAGGCTCGGTGCTCTACAGGTTCAACCTTTGTACTCTATTATTGCCTCACATTCCATCTCTTGTGAAAATATATTTGATTGGCTTTTCTGCAGGTTGTTTGCCAGGACCTCCACTAGAAAACACAATAAACTTTTTGGAAGCTGGACAACTATCTTCATTTTTCAGAAACAGAGAACAACCCACTAA
+
BBBBBFFFFFFFGGGGGFFGFG4FHHHHHHHHHHHGHHEGB3FHHHHE3GAFHHGEFHFHHHGGCFGGGGFFGFGGHHHHGGCHEDFDFGHHFFHHFBGHHBGHHHHHEFHHGHHHGHHBFH3GH4?BB4B43GGGHHGGF4FBDFGHGFHFHF3FF0F2<CGFBDGDCGFECHGFCCF0FFFFGH.<<<FH11FBGHGGFDFFFC0C/..:CCCCGFH0C0:;:CB/00;;9/9//9;BFFBC.9CAFBB
@M03495:530:000000000-LYBTV:1:2102:11179:5802 1:N:0:CTGGAGTA+AACCGAAC
GTCAGCATGTGAGCTTTGGAGTGAAATCTCTTGTCTTAAGGAATAAAGGAAAAAGATTCCGTCGGAGGCTCGGTGCTCTACAGGTTCAACCTTTGTACTCTATTATTGCCTCACATTCCATCTCTTGTGAAAATATATTTGATTGGCTTTTCTGCAGGTTGTTTGCCAGGACTTTCCAAGACCTCCACTAGAAAACACAATAAACTTTTTGGAAGCTGGACAACTATCTTCATTTTTCAGAAACAGTGAAC
+
BAABBFFFFFFFGGGGGGGGGGGHHHHHHHHHHHHHHHHHHHHHHHHHHHHHHHGGHHHHHHHGGGGGGHHGGGGGHHHHHHHHHGHHHHHHHHHHHHHHHHHHGHHHHHHHHHGHHHHHHHHHHHGHHHHHHGHHHHHHHFHHHFHFHHHHHHHHGFGHHGHHHHHHHEHHHHHHFHFGHGHFHHHGHHG>FHHHHFHGDD<DHFHHHHGGGFFEGHGFHFHEHHHHHHGFFGGGGGGGFBFGFFB;F00
@M03495:530:000000000-LYBTV:1:2102:23477:5803 1:N:0:CTGGAGTA+AACCGAAC
GTCAGCATGTGAGCTTTGGAGTGAAATCTCTTGTCTTAAGGAATAAAGGAAAAAGATTCCGTCGGAGGCTCGGTGCTCTACAGGTTCAACCTTTGTACTCTATTATTGCCTCACATTCCATCTCTTGTGAAAATATATTTGATTGGCTTTTCTGCAGGTTGTTTGCCAGGACTTTCCAAGACCTCCACTAGAAAACACAATAAACTTTTTGGAAGCTGGACAACTATCTTCATTTTTCAGAAACAGTGAAA
+
CCCCCFFFFFFFGGGGGGGGGGHGHHHHHHHHHHHHHHGHHHHHHHHHHHHHHHGGHGHHHHHGGGGGGHHGGEFGHHHHHGHHHHHHHHHHHHHHHHHHHHHHHHHHHHHHHHHHHHHHHHHGHHGHGGHHHHGHHHGHHFHH30GFHHHHHFHEHAGHHEHHHHHHGHFHHHHHHHGGGGGHHHHFEGFBFGHHHHGCGHHF0DGHHGGGECBEGHGHHCCHHHHHFHGGGGFGEFGG0C/BFFBFGF0
@M03495:530:000000000-LYBTV:1:2102:5863:5821 1:N:0:CTGGAGTA+AACCGAAC
GTCAGCATGTGAGCTTTGGAGTGAAATCTCTTGTCTTAAGGAATAAAGGAAAAAGATTCCGTCGGAGGCTCGGTGCTCTACAGGTTCAACCTTTGTACTCTATTATTGCCTCACATTCCATCTCTTGTGAAAATATATTTGATTGGCTTTTCTGCAGGTTGTTTGCCAGGACTTTCCAAGACCTCCACTAGAAAACACAATAAACTTTTTGGAAGCTGGACAACTATCTTCATTTTTCAGAAACAGTGAAC
+
?A???CFFF@FFDGGGGG1GBFFBGCBGHHFFHHGFFFFFHCFFFHGHGGGFHHFE1FHGF1GEECGCFEAECEEEHEBFFHHHHHHB2F0GHFHD2GFHHGFFFGFG11FFHFGHHF2FGGFGHH11C22E1FGHFHD2GGHBGFFHHHGHGHBFGFGF0?CGFGFHGHEFHGGG<F1FHF0FFG0CGFB1FFFFE...<0DBGGFFEHGG/0GACC/;CBFHFBCG00;FGGGGF/0C00//FB000;0
@M03495:530:000000000-LYBTV:1:2102:15211:5845 1:N:0:CTGGAGTA+AACCGAAC
GTCAGCATGTGAGCTTTGGAATTAGTAAATTCGTTGACGACAGAAGGAGCAAGATAACGACCACAGGGAGGGTGGTTTATCAACGGCAAAATATAGATCGGAAGAGCACACGTCTGAACTCCAGTCACCTGGAGTAATCTCGTATGCCGTCTTCTGCTTGAAAATAAAAAAAATGGCTCCACGACTTGTTGTTATAATCCACTCCGTGCGCTATAGAAAGATTACGTCCTTATACATAGCCACGGTCATAA
+
AAAABFFFFFFFFGGFFGGF5EGHHHHHFHHHGGHHHHGFEGGHHHHGHHHHHHHGHFFAEGGHHFHECEEGEGGGGHHHFFHHGGGCGFGGFHHEBGGHGGGGGCHHHHGGCGFGFHHGHHGFDD<GGFHA<F@GBGBDGGGGHHGHCDGFGHHBHGGF0>0=0000=0-;:.00:/:./;9-;..000./9000;0000/;//....----.;///;//9///.....///9///://;/9-9.../9/
@M03495:530:000000000-LYBTV:1:2102:21920:5856 1:N:0:CTGGAGTA+AACCGAAC
GTCAGCATGTGAGCTTTGGAGTGAAATCTCTTGTCTTAAGGAATAAAGGAAAAAGATTCCGTCGGAGGCTCGGTGCTCTACAGGTTCAACCTTTGTACTCTATTATTGCCTCACATTCCATCTCTTGTGAAAATATATTTGATTGGCTTTTCTGCAGGTTGTTTGCCAGGATCGTGATTGCTGGAGCAGGTATGATATAATTCTAGGATTTGACAGATGAATAATTTACATATATATCTAACTTTGATAGC
+
AAAA?CFFFFFFGGGGGGGGGGCHHHHHHHFHHHGHHHFHHFHBGHHHHEHHHGGGHHHHFHHGFCFCGHHGGEGGFHHHHHGGHHHHGHHHHHHGHHFFHHFHGHHHHFHFHHHHHFHBGHHHHHHHCFEGFGFBGFHHFEGFHGFHHFGFHHHFFCFHHFGGHG2GHHHGFDHHFHHHGHHBFGGAHHFDBGFHHFFDDDDFHGHBGGHHHHHHBGFGCHC0CGFFF0CCCCGCC0CH;0;FGFBFGG9
@M03495:530:000000000-LYBTV:1:2102:25060:5867 1:N:0:CTGGAGTA+AACCGAAC
GTCAGCATGTGAGCTTTGGTCCAGCCTGAGTCCTGGTTTATCAACGGCAAAATATAGATCGGAAGAGCACACGTCTGAACTCCAGTCACCTGGAGTAATCTCGTATGCCGTCTTCTGCTTGAAAAAAAAAACAGAGAACTCAGGGTGCATGTGCTATGCAGATACGATATGATATGTACAATGTAAGCTCTTACTGAGAGCTAAGTCATACTACTCGAGCGTCATCGTGAACTCCTGATCAATGTATGAGT
+
ABCBBFFFFFFFGGGGGGGGGGHHHGHHHHGHHHHHHHHHHHHHHGGGGGHHHHHHHGHHHGGGGGGFHHHHGFGHGHHHHHHGFBBGHHHHHGHBFGFFFFHGGHHHHGEGHGDHHH433GHHGH/BB//<?2000111111=0?/.111111>1111111<1<...<-00<0000000000;0000000000:0;000.0009000;9090000:..9-....009./.0000000000000;000000
@M03495:530:000000000-LYBTV:1:2102:9705:5867 1:N:0:CTGGAGTA+AACCGAAC
GTCAGCATGTGAGCTTTGGAGTGAAATCTCTTGTCTTAAGGAATAAAGGAAAAAGATTCCGTCGGAGGCTCGGTGCTCTACAGGTTCAACCTTTGTACTCTATTATTGCCTCACATTCCATCTCTTGTGAAAATATATTTGATTGGCTTTTCTGCAGGTTGTTTGCCAGGACTTTCCAAGACCTCCACTAGAAAACACAATAAACTTTTTGGAAGCTGGACAACTATCTTCATTTTTCAGAAACAGTGAAC
+
BBCCCFFFFFFFGGGGGGGGGGHHHHHHHHHHHHHHHHHHHHHHHHHHHHHHHHGGHIHHHHHGGGGGGHHGGGGGHHHHHHHFHHHHHHHHHHHHHHHHHHHHGHHHHHHHHHHHHGHHHHHHHGGFHHHHGHHHHHGHH4GHHHGGHHHHHHGHHAGHHGHHGGHHHEHGHHGHHFFHGGHHHHHHHHH1GHHHHHEEFFFGGGHHHHGGFFHHCG<.CGHHFFHFHEBFFGGGGGFFG0FFFGBBFF0
@M03495:530:000000000-LYBTV:1:2102:9568:5871 1:N:0:CTGGAGTA+AACCGAAC
GTCAGCATGTGAGCTTTGGACCAGCCTGAGTCCCTGGTTTACAACGGCAAAATATAGATCGGAAGAGCACACGTCTGAACTCCAGTCACCTGGAGTAATCTCGTATGCCGTCTTCTGCTTGAAAAAAAAAAAAAAATCTGTCAACGTAATCATGCTGAGTACTCTTCTTAGGACGCCGTGGATTCAGATGCTGACATTGCGAACGCACTCAATAAACTGCACGTCTATCTATGTCAGAGCAGTGTATTGAT
+
BABCBFFFFFFFGGGGGGGGGGHGHGHHHHHHHHHHHHHHHHHHHGGGGGHHHHHHHHHHHGGGGHHHHHHHGHHHGHHHHHHHHHHHHHHHHHHHHHGBHHHGGHHHHGGGHGHHGHHHHHGHHHCGGGD/<---0100=0000.<...<0000000.000000000000000----;--.;::000000000/00000.--:-.---//0;000000:00.:.:.0000:0:00000/0/:0:000000
@M03495:530:000000000-LYBTV:1:2102:18104:5957 1:N:0:CTGGAGTA+AACCGAAC
GTCAGCATGTGAGCTTTGGAGTGAAATCTCTTGTCTTAAGGAATAAAGGAAAAAGATTCCGTCGGAGGCTCGGTGCTCTACAGGTTCAACCTTTGTACTCTATTATTGCCTCACATTCCATCTCTTGTGAAAATATATTTGATTGGCTTTTCTGCAGGTTGTTTGCCAGGACTTTCCAAGACCTCCACTAGAAAACACAATAAACTTTTTGGAAGCTGGACAACTATCTTCATTTTTCAGAAACAGTGAAC
+
>>AAAFFFB5F5AFAFDFFFCBAGBHHFGHFFHDHGFFDFB33FGHBGFFBC22EAFG55ABEEGCEC111E@1E0FBEBHFGHHHH3B41FFGFHFFDHG44EFFFFG3GHFGHHHHEHFGHGF?3B34B43BFGHGH4GFGGF0BBBFFBGHBGGHH10?CGHHEGFEG<G1?1<F<F0F0FC.<0DGHFG10F<CC.DH0=DG=DDFG?FHF.<C;CGB../CC:GC009;;9FBFFFF9CFBBB0;:
@M03495:530:000000000-LYBTV:1:2102:23194:5959 1:N:0:CTGGAGTA+AACCGAAC
GTCAGCATGTGAGCTTTGGTTTATCAACGGCAAAATATAGATCGGAAGAGCACACGTCTGAACTCCAGTCACCTGGAGTAATCTCGTATGCCGTCTTCTGCTTGAAAAAAAAAAAAACTCTATACGCATCCTGTGTACCACCCGGTTACTATGATGCGCCAGGGCCATGACTATGCGCACTGAGTGAGGCATCACAGGTCTAGGGGCACTCGAACACAGTGCGTATCGTACTCTCAGCCGCTGCGTCGACT
+
CCCCCFFFFFFFFGGGGGGGGGHHHHHHGGGGGHHHHHHHGHHHGGGGHHHHHHHGHHHFHFHGGGHBHBGHFFGHFHEGB555FHGEGHFGGFFHGHHHEHHEAFEECE/E@?D///@@111@?0////01111>1<111..-<-..<00000=00-...-...../00/;9;00..9--::0;09F...0/;00/.//:///..--.//../9-/..9//-:.:A.B...:9/////-;9-.-.----.
@M03495:530:000000000-LYBTV:1:2102:22588:5984 1:N:0:CTGGAGTA+AACCGAAC
GTCAGCATGTGAGCTTTGGAATTAGTAAATTCGTTGACGACAGAAGGAGCAAGATAACGACCACAGGGAGGGTGGTTTATCAACGGCAAAATATAGATCGGAAGAGCACACGTCTGAACTCCAGTCACCTGGAGTAATCTCGTATGCCGTCTTCTGCTTGAAAAAAAAAAAGACTAGCACAGTTGGCGTGGGGCCATCACATATTGGACGGAAGAACCCGGCACACTAGGGCGCTAGTTTAGCGTCCTGGT
+
BABBAFFFFFFFGGGFFG4GGGHHHFDGAGGGGHHHHHEFFGGHHH2CGHG3GFHH5FEFEGGEGFGF1?0EBFF>ECCFGHGGGCCEEFHHFFFDFHHHCFGGHHHFFHH@0FGFFF23F2?GDFG2F2FFGG<2<111<0/<?GGF?CCGFG1=F>F<<>00<<AC-;-..9;0/9009/009//9.----.-.////////;///9--..../...---;-..;///.;----./////;-99-.///
@M03495:530:000000000-LYBTV:1:2102:22397:5996 1:N:0:CTGGAGTA+AACCGAAC
GTCAGCATGTGAGCTTTGGAGTGAAATCTCTTGTCTTAAGGAATAAAGGAAAAAGATTCCGTCGGAGGCTCGGTGCTCTACAGGTTCAACCTTTGTACTCTATTATTGCCTCACATTCCATCTCTTGTGAAAATATATTTGATTGGCTTTTCTGCAGGTTGTTTGCCAGGACTTTCCAAGACCTCCACTAGAAAACACAATAAACTTTTTGGAAGCTGGACAACTATCTTCATTTTTCAGAAACAGTGAAC
+
CCCCCFFFFFFFGGGGGGGGGGHHHHHHHHHHHHHHHHHHGHGHGHHHGHHGHHGGHIIHHHHGGGGGGGHGGEGGHHGHHHGHHGFFGHGHHHHHHHGHHHGHHHFHHHHHHHHHHFHFHHEHFHGFFGGHGHHFFGHFDFHG3AFFHHHHHHHFHAHHHDGHHGHHHHG/FHHHBGGHHCBHHHHHHHHEHHHFGCHEGGHHHHHDGHGG0CGAGGCCGHFAB0GFHHGGGGFFGFGGGFFGGBBFBF0
@M03495:530:000000000-LYBTV:1:2102:21295:6091 1:N:0:CTGGAGTA+AACCGAAC
GTCAGCATGTGAGCTTTGGTCCAGCCTGAGTCCTGGTTTATCAACGGCAAAATATAGATCGGAAGAGCACACGTCTGAACTCCAGTCACCTGGAGTAATCTCGTATGCCGTCTTCTGCTTGAAAAAAAAAAAACACGCCATGACGCGACAAGCGGTGTCTATGTCCTTGACATCAACTTTACAGCAATCACTGTGTGTGGTAGACACAACTGAATCATAGTGACTCGAGCAGTCACCTAGGCTCAGCTAGA
+
AAABCFFFFFFFGGGGGGGGGGHHHGHHHHGHHHHHHHHHHHHHHGGGGGHHHHHHHHHHEGGGGHHHHGHHGHHHGHHHHGHHFHHHHHHHHHHCGHHFHHHGGHHHHGECHGHHHHHHHGGHHHGGF?</>//0/-...11>.>-<---...-:-.0<000000;0000;00:0/00;;F00;//000:00000..../00000//9;0/0000000000000;....-/:0900000//0.0900900
@M03495:530:000000000-LYBTV:1:2102:12682:6133 1:N:0:CTGGAGTA+AACCGAAC
GTCAGCATGTGAGCTTTGGAGTGAAATCTCTTGTCTTAAGGAATAAAGGAAAAAGATTCCGTCGGAGGCTCGGTGCTCTACAGGTTCAACCTTTGTACTCTATTATTGCCTCACATTCCATCTCTTGTGAAAATATATTTGATTGGCTTTTCTGCAGGTTGTTTGCCAGGACTTTCCAAGACCTCCACTAGAAAACACAATAAACTTTTTGGAAGCTGGACAACTATCTTCATTTTTCAGAAACAGTGAAC
+
CCCDBFFFFFFFGGGGGGGGGGHHHHHHHHHHHHHHHHHHHHHGHHHFHHHHHHGGHIHHHIHGGGGGGHHFGGGGHHHHHHHGHHHHHHHHHHHHHHHHHHHHHHHHHHHHGHHHHHHHHHHHHFGHHFHHHGHHHGHHHGHGHFHHGHHHHHHHHGFHGAGHHGHHHHHHGHHHFHDHFHHHHHHHHHHDGHHHHFGEGDGFFHHHHHGG00GEFHHGHFHGHFHFFHGGGGBFFGGGGGB9BFFB000
@M03495:530:000000000-LYBTV:1:2102:9942:6140 1:N:0:CTGGAGTA+AACCGAAC
GTCAGCATGTGAGCTTTGGAGTGAAATCTCTTGTCTTAAGGAATAAAGGAAAAAGATTCCGTCGGAGGCTCGGTGCTCTACAGGTTCAACCTTTGTACTCTATTATTGCCTCACATTCCATCTCTTGTGAAAATATATTTGATTGGCTTTTCTGCAGGTTGTTTGCCAGGACTTTCCAAGACCTCCACTAGAAAACACAATAAACTTTTTGGAAGCTGGACAACTATCTTCATTTTTCAGAAACAGTGAAC
+
CDDDDFFFFFFFGGGGGGGGGGHHHHHHHHHHHHHHHHHHHGHHHHHHHHHHHHGGHIHIHHHGGGGGGHHGGGGGHHHHHHHHHHGHHHHHHHHHGHHHHHHHGHHHHHHHGHHHHHGHHHHHHHHHHHHHGGHGHHFHHFHHHHFHHHHHHGHHGGGHHEHHGHHHFHGHHHGHHGHHEHHHHHHHHHHBGHHHHHHFD=DGHHHHHHG-GHFHHHGHHFGGHHHFHHGGGGGGGGGBFFFGGGBGFG0
@M03495:530:000000000-LYBTV:1:2102:26140:6170 1:N:0:CTGGAGTA+AACCGAAC
GTCAGCATGTGAGCTTTGGACTCCTGACTGGTTTATCAACGGCAAAATATAGATCGGAAGAGCACACGTCTGAACTCCAGTCACCTGGAGTAATCTCGTATGCCGTCTTCTGCTTGAAAAAAAAAAAAAGACTATCTCAGAAAACTATATCTGAGCTATTGCATGAAATAACACTCGTCTACTGAAGCTGCGTCTGCACACATCCACTTAACACACAGTATACCACGACGACTCACGTACGATGACAAGCA
+
BBCCCFFFFFFFGGGGGGGGGGHHHGHHHHHHHHHHHHHHGGGGGHHHHHHHHHHHGGGGHHHHHHHGGHHGHHHHHHHHHHHHHHHHHHGHHG@FGGEEHHHHGGGHGGHHHHHHHHHHGGEGGC</<//01=1111111110>11<1<1100<0=000000=000=00=000::...:.:00000:0<0-:-..00:0..00/:00000000....00000000.-----..00../.-.:.:000.:/
@M03495:530:000000000-LYBTV:1:2102:20606:6184 1:N:0:CTGGAGTA+AACCGAAC
GTCAGCATGTGAGCTTTGGAGGGCAAGAAGTGGTTGTGACTGGTTTATCAACGGCAAAATATAGATCGGAAGAGCACACGTCTGAACTCCAGTCACCTGGAGTAATCTCGTATGCCGTCTTCTGCTTGAAAAAAAAAAATTCATAACAATAATAGTATCGACTGGCTTACTACACTTAGACAACGTCAACCTATCATGGTAGTTATTTTCATCGACTCAAGGTATGATCATTGCCGACGCAGTCTTATGTT
+
CBCCCFFFFFFFGGGGGGGGGGGGGGGHHHFGHHGGGGHHHHHHHHHHHHHHGGGGGGGHHHHHGHHGGGGGHHGHHHHGGHHGHHHHHHHHGHHHHHHHGHGHHHEFHGGGHFHHGGGHGHGHHHFFBF3DFGGGG/-011<<1111111<11100<0..-..../.000000/00;;0:0/.-....9./00:000000;000000009909/-..0090900::0000000:-------.09:00900
@M03495:530:000000000-LYBTV:1:2102:21158:6191 1:N:0:CTGGAGTA+AACCGAAC
GTCAGCATGTGAGCTTTGGAGTGAAATCTCTTGTCTTAAGGAATAAAGGAAAAAGATTCCGTCGGAGGCTCGGTGCTCTACAGGTTCAACCTTTGTACTCTATTATTGCCTCACATTCCATCTCTTGTGAAAATATATTTGATTGGCTTTTCTGCAGGTTGTTTGCCAGGACTTTCCAAGACCTCCACTAGAAAACACAATAAACTTTTTGGAAGCTGGACAACTATCTTCATTTTTCAGAAACAGTGAAA
+
CBCCDFFFFFFFGGGGGGGGGGHHHHHHHHHHHHHHHHHHHGHHHHHHHHHHHHGGHIHHHHHGCGGGGHHGGGGGHHHHHHHGGHHHHHHHHHHHHHHHHHHHHHHFFHHHHHHHHHHHHHHHHHHHHEHHHHHHHHHGHFHGGFHHHHHHHHFHHCGHFEGHHFHFHHHHHHHGHFGHFHHFHEBGHHHHHHHHGAG.DDDGHHHHHHG?0G/CGH/GGHHEEBGHFHFFGGGGGGGBFB0FFGFGFF0
@M03495:530:000000000-LYBTV:1:2102:24639:6194 1:N:0:CTGGAGTA+AACCGAAC
GTCAGCATGTGAGCTTTGGAATTAGTAAGGGTGGTTTATCAACGGCAAAATATAGATCGGAAGAGCACACGTCTGAACTCCAGTCACCTGGAGTAATCTCGTATGCCGTCTTCTGCTTGAAAAAAAAAAAAAATACTACCACCAATTACTCACATGCGTGTCACCGTAGAGCACAAATGTCTGCTGGTTCACATTCTAGAGAGACGTGTATTGATCCTCACGCCGTACTGTGTACCATCACTGTTGCGCTA
+
BABBCFFFFFFFGGGGGGGGGGHHHHHHHHHGGGAFHHHHHHHGGGGGHGHHHGHHHHHGFGGHHHHHHHGHHHGHHHHHHHHGGHHHHHHEHGHH444@GGDGGHHG/EGEDGHHHHHHHFG0E@BD/>//-01<1>1011...000=<0000000..../;00..:.;000.//.000;000900/;000;000000000../...//0000000:00.:..--...009090000900;00000--;-
@M03495:530:000000000-LYBTV:1:2102:23940:6206 1:N:0:CTGGAGTA+AACCGAAC
GTCAGCATGTGAGCTTTGGTCCAGCCTGAGTCCTGGTTTATCAACGGCAAAATATAGATCGGAAGAGCACACGTCTGAACTCCAGTCACCTGGAGTAATCTCGTATGCCGTCTTCTGCTTGAAAAAAAAAAAAATCACAAGTTCAGACAAGTGCGCTTGACATGTACAACTAGCATCATCTGTCATCATAGAGACTATGCAGCTAGAGAACGTCTCACACTAATCTGTAAGCTGATGTTGTACTCTCTACC
+
CABCCFFFFFFFGGGGGGGGGGHHHGHHHHHHHHHHHHHHHHHHHGGGGGHHHHHHHHHHGGGGGGHHHHHHGGHHGHHHHHHHHHHHHHHHHHHGFHBDGGHGGHHGHGGGHGHHHHHHHFHHHHG@DDD<</0111110=11111100.00=---...000:00;0000;0/000<:000000900990000/:0900000/000000;...//;000/900000000000000;000/0000:000;0
@M03495:530:000000000-LYBTV:1:2102:25819:6221 1:N:0:CTGGAGTA+AACCGAAC
GTCAGCATGTGAGCTTTGGATAGTAAAGGAGCAAGATAACGACCACAGGGAGGGTGGTTTATCAAGGCAAAATATAGATCGGAAGAGCACACGTCTGAACTCCAGTCACCTGGAGTAATATCGTATGCCGTCTTCTGCTTGAAAAAAAACAACATCTCAAGTTTTATCTATGGTACGTGCTCCCTGCTCATAGACATCCACAGCTCACAGCTCTCTATGTCATAGTCATGGCGTTGACTCCGATACCATCC
+
BABCCFFFFBFFGGGGGGGFGGHHHHHHHHHHHHHHHHHHGGGGGHFHFGAEGGBFGAFGFGHHHHHGHHHHHHHHHHHGHGGGGHHHFHHHGFGHGGHHHHHHGHH3FHHHHEH3BGF4FHGGFFG3GCFFAFFHHHFHH02FGGGCD.<...0<1111<100=0=000000000<</.:00:/0.:00<0000;00/0//;.0/;9:0;0/000000000000;00900.-.--./999.-.--//9:9
@M03495:530:000000000-LYBTV:1:2102:14816:6226 1:N:0:CTGGAGTA+AACCGAAC
GTCAGCATGTGAGCTTTGGAATTAGTAAATTCGTTGACGACAGAAGGAGCAAGATAACGACCACAGGGAGGGTGGTTTATCAACGGCAAAATATAGATCGGAAGAGCACACGTCTGAACTCCAGTCACCTGGAGTAATCTCGTATGCCGTCTTCTGCTTGAAAAAAAAAAAGACATATGAATAGGAACAAGTTAACTAATGATCGCATACAGAGCATGCGTGTCATGTGACCACTTGGTATCCGAGATGTG
+
CDDCCFFFFFFFGGGGGGGFGGHHHHHHHHHHGHHHHHGGGGGGHHHHHHHHHHHHHHGGGGGHHHHGFGGGEFGGGHHHHHHHGGGGGHHHHHHHHHHHGGGGHGHHHHHGHHHGHHGHGHHHHHHHHHHHFGHHFGBHHHGGHHHHGEGHGGHHGHHF<GGHGEFGG?A../:000000000000.///<000<00000000..9..000<:/0<00...9<000000000<000000000..-<.000
@M03495:530:000000000-LYBTV:1:2102:14940:6236 1:N:0:CTGGAGTA+AACCGAAC
GTCAGCATGTGAGCTTTGGAGTGAAATCTCTTGTCTTAAGGAATAAAGGAAAAAGATTCCGTCGGAGGCTCGGTGCTCTACAGGTTCAACCTTTGTACTCTATTATTGCCTCACATTCCATCTCTTGTGAAAATATATTTGATTGGCTTTTCTGCAGGTTGTTTGCCAGGACTTTCCAAGACCTCCACTAGAAAACACAATAAACTTTTTGGAAGCTGGACAACTATCTTCATTTTTCAGAAACAGTGAAC
+
DCDCCFFFFFFFGGGGGGGGGGHHHHHHHHHHHHHHHHHHHHHHHHHHHHHHHHGGHHHIHIHGGGGGGHHGGGGGHHGHHHHHHHHHHHHHHHHHHHHHHHHHHHHHHHHHHHHHHHHHHHHHHHFHHHHHFFGHHHGHHHHHHHGFHHHHHGHHHEHHHGHHHHHHHFAGHHHHHHHFGFCHFHHCFFHBDGFHHFGED<DDBGHHHHGGGHEHHHGFHEGCC:;GGHGGGGFGGGFFBF0BBF0BBF0
@M03495:530:000000000-LYBTV:1:2102:7361:6238 1:N:0:CTGGAGTA+AACCGAAC
GTCAGCATGTGAGCTTTGGAGTGAAATCTCTTGTCTTAAGGAATAAAGGAAAAAGATTCCGTCGGAGGCTCGGTGCTCTACAGGTTCAACCTTTGTACTCTATTATTGCCTCACATTCCATCTCTTGTGAAAATATATTTGATTGGCTTTTCTGCAGGTTGTTTGCCAGGACTTTCCAAGACCTCCACTAGAAAACACAATAAACTTTTTGGAAGCTGGACAACTATCTTCATTTTTCAGAAACAGTGAAC
+
AAAABFFFFFFFGGGGGGGGGGHHHHHHHHHHHHHHHHHHHHHHHHHHHHHHHHGFHGHHGHHGGGGGGHHGGEGGHHHHHHHFGGFHHHHGHHFGHHHHFGHHHHHHHHHHHHHHGHHHHHHHHHHGHGHFFGHHGHHHHDHGGHHHHGHHHHHHGCGHGGGHHHFGFHHFHHHFHHHHHHHHHHHGHHHHEHBHHAE.DG0GFFHHHHGFHGEFFHHHHGHAGGHHGHGGGGGGFGGF0FFGGGFBFF0
@M03495:530:000000000-LYBTV:1:2102:11849:6251 1:N:0:CTGGAGTA+AACCGAAC
GTCAGCATGTGAGCTTTGGAGTGAAATCTCTTGTCTTAAGGAATAAAGGAAAAAGATTCCGTCGGAGGCTCGGTGCTCTACAGGTTCAACCTTTGTACTCTATTATTGCCTCACATTCCATCTCTTGTGAAAATATATTTGATTGGCTTTTCTGCAGGTTGTTTGCCAGGACTTTCCAAGACCTCCACTAGAAAACACAATAAACTTTTTGGAAGCTGGACAACTATCTTCATTTTTCAGAAACAGTGAAC
+
BACBCFFFFFFFGGGGGGGGGGHHHHHHHHHHHHHHHHHHHHGHHHHHHHHHHHGGHHIHHHHGGGGGGHHGGGGGHHHGHHHHHHHHHHHHHHHHHHHHHHHHHHHHHHHHHHHHHHHHHHHHHHHHHHHHHGHHGHHHH4GHHHGGHHHHHHGHGGHHHFHHHGHHHHHHHHHHGHHHHHHFHHGGHHGDGDGGHEECDG0GHGHHHHGGFFFHHHHGHHHHHHHHHHGGGGGGGGGGEFBFFGFFGG0
@M03495:530:000000000-LYBTV:1:2102:21569:6265 1:N:0:CTGGAGTA+AACCGAAC
GTCAGCATGTGAGCTTTGGAGTGAAATCTCTTGTCTTAAGGAATAAAGGAAAAAGATTCCGTCGGAGGCTCGGTGCTCTACAGGTTCAACCTTTGTACTCTATTATTGCCTCACATTCCATCTCTTGTGAAAATATATTTGATTGGCTTTTCTGCAGGTTGTTTGCCAGGACTTTCCAAGACCTCCACTAGAAAACACAATAAACTTTTTGGAAGCTGGACAACTATCTTCATTTTTCAGAAACAGTGAAC
+
BABBBFFFFFFFGGGGGGGGGGHHHHHHHHHHHHHHHHHHHHHHHHHHHHHGHHGGHHHHHHHFGGGGGHHGGEFGGHGHHHHHHHHHHHHHHGHHHHGHHHHHHHHHHHHGHHHHEHHHGHGHHHFHHFHHHHHHHHHHHFHDGFGFHHHHHHHHHHHHHGHHGHHHH/AGHHHHHG<GFHHHHHHHHGHHHDHHFHHCGGH0<DHGHFGGEHFAGHG.GHHGGFFFHGGGGFGC0CBFF;BFGBBF0F0
@M03495:530:000000000-LYBTV:1:2102:8504:6272 1:N:0:CTGGAGTA+AACCGAAC
GTCAGCATGTGAGCTTTGGTCCACCTGATCCTGGTTTATCAACGGCAAAATATAGATCGGAAGAGCACACGTCTGAACTCCAGTCACCTGGAGTAATCTCGTATGCCGTCTTCTGCTTGAAAAAAAAAAAACTAGATATAGATAAATATTAGTAGTACACATTCTGTTACACAATCTAATTATATCACTAATGTATTTATTTACAACTTATCTAGTGATAAACTGTGATGTTCTGAACGTGCACCAGCAAT
+
CBCBCFFFFFFFGGGGGGGGGGHHHHHHHHHHHHHHHHHHHHHGGGGGHHHHHHHHHHHGGGGHHHHHGHGHHHGGFHHHHHHHHHHHHHHGHFGHFDGHHGGHHHGGGGHGHHHHHFHHHHFFGG@C////111?1?G111=1111>1<=>1111<1>11100=000000<0<000000000;;C0;0;:C000:0;00000;;C000000000009;90909C000000000;;00.9...099..//0
@M03495:530:000000000-LYBTV:1:2102:10251:6280 1:N:0:CTGGAGTA+AACCGAAC
GTCAGCATGTGAGCTTTGGTCCAGCCTGAGTCCTGGTTTATCAACGGCAAAATATAGATCGGAAGAGCACACGTCTGAACTCCAGTCACCTGGAGTAATCTCGTATGCCGTCTTCTGCTTGCAAAAAACAGAAGAACTAGTGACTACTAGAGCTGGATCCGACCACCACCCTGGAGGGGGCTGGAGGAGATTGTGAGAAGCTATCGGGTAGACAATACGCCCAACTGGAGTGCACTCTCAATCTCACCACA
+
AA>3>C5DD5BDABDCDGGCGGFGHGGGBF5FGHHH3BGBFFAFC?2A2EEAF35EHD5DAAECG1BFHF2CEF?GE5FHFHGC3433BDG31BFBB444FGG?1BFB3/?EG/B444BGG/3430/>//001B100B1?@1212@01111@1@1001<<?///-<...<..0><<C--:--...;...:/00000000//000:.-A.-.909////..--..;/9//.;.9/////9//9/////./9.
@M03495:530:000000000-LYBTV:1:2102:13504:6295 1:N:0:CTGGAGTA+AACCGAAC
GTCAGCATGTGAGCTTTGGAGTGAAATCTCTTGTCTTAAGGAATAAAGGAAAAAGATTCCGTCGGAGGCTCGGTGCTCTACAGGTTCAACCTTTGTACTCTATTATTGCCTCACATTCCATCTCTTGTGAAAATATATTTGATTGGCTTTTCTGCAGGTTGTTTGCCAGGACTTTCCAAGACCTCCACTAGAAAACACAATAAACTTTTTGGAAGCTGGACAACTATCTTCATTTTTCAGAAACAGTGAAC
+
DCDDCFFFFFFFGGGGGGGGGGHHHHGHHHHHHHHHHHHHHHHHHHHHHHHHHHGGHHHHGHHGGGGGGHHGGGGGHHHHHHHHHHHGHHHHHHHHHHHHHHHHHHHHHHHHHHHHHHHHHHHGHFHHHHHEFFGHHHHHHFHFHGGHHHHHHGHHHHHHHGHHHGHHHHHHGFHHHFHHAGHHHHHHHEHHFHFHHGHGBDGBGHHHHHGGHHFHHHF.GHCCC<C1GHGFGGFFFFGBBFBFFGFGFF0
@M03495:530:000000000-LYBTV:1:2102:8276:6320 1:N:0:CTGGAGTA+AACCGAAC
GTCAGCATGTGAGCTTTGGTCCAGCCTGAGTCCTGGTTTATCAACGGCAAAATATAGATCGGAAGAGCACACGTCTGAACTCCAGTCACCTGGAGTAATCTCGTATGCCGTCTTCTGCTTGAAAAAAAACAGTAAGACTTGGGTTGAACCATGAATGATTGAATTCATTGTGTATCACGAAAACGATTTAGTTCCACTAGTAACTCCGATATCGATTGGTGTTAGTAGCAATCCAAACGGATCCGCAGATC
+
BAAABFFFFFFFGGGGGGGGFGHHHGHHHHGHHHHHHHHHHHGHHG?GCGHFGHHHFBHGGGEGGFGHGHHHGGEHFFB@GHHEHFFFFHHHGHHFHHB4FGHFGHHHHGEEHGGGHHHHHHHHFFE/@//2>2>2>2@>22/?//01</0111111111=1>11=1=11>1<11110....-/-..;.00:00<000:000000:09-;--0...;:.0...0;;0000000////.....-.;.---//
@M03495:530:000000000-LYBTV:1:2102:10530:6357 1:N:0:CTGGAGTA+AACCGAAC
GTCAGCATGTGAGCTTTGGAGTAAATCTCTTGTCTTAAGGAATAAAGGAAAAAGATTCCGGCGGAGGCTCGGTGCTCTACAGGTTCAACCTTTGTACTCTATTATTGCCTCACATTCCATCTCTTGTGAAAATATATTTGATTTGCTTTTCTGCAGGTTGTTTGCCAGGACTTTCCAAGACCTCCACTAGAAAACACCATTAACTTTTTGGAAGCTGGACAACTATCTTCATTTTTCAGAAACAGTGAACA
+
BBBBCFFFFFFFGGGGGGGGGG4FHD5E5AF454BD5F5FAG33FGAG2FHHH2A3F5F32A0E00>11?/>11>@443B43F3B33BBFCHHB44443444B44D44D?EF/34FDH4D3333F?323DGGH2D22DHD2@F2DD>GHH222?1?F?F0/??01DG1C<GFGGBGFFD0/<G0CC/=/<00GHF...;;0<C:0<GHH@D::/A0BF.C0.A9/CFBFB00;FGF9CF00:9/9;CFB/9
@M03495:530:000000000-LYBTV:1:2102:10429:6378 1:N:0:CTGGAGTA+AACCGAAC
GTCAGCATGTGAGCTTTGGAATTAGTAAATTCGTTGACGACAGAAGGAGCAAGATAACGACCACAGGGAGGGTGGTTTATCAACGGCAAAATATAGATCGGAAGAGCACACGTCTGAACTCCAGTCACCTGGAGTAATCTCGTATGCCGTCTTCTGCTTGAAAAAAAAAAAAAAACACTGAAGCAAAAAGCAATCTGTCATATATCGAATATACCAGATCATGCATGACTACTAAAAAGTAGTACGAACAG
+
BCCCCFFFFFFFGGGGGGGGGGHHHHHHHHHHGHHHHHGGGGGHHHHHHHHHHHHHHHGGGGGHHHHGGGGGEFGGGHHHHHHHGGGGGGHHHHHHHHHHGGGGHHHHHHHGHHHGGHHHHHHHFFGHHHHHGHFFHHEHHHGGHGHGFAEHGHBFHHHG<<GDGGCG---:-:-...0000000/0/...0/0090;00000000.;/;.B00000.0900000000000/:;F000.0;0;00...--/
@M03495:530:000000000-LYBTV:1:2102:14194:6396 1:N:0:CTGGAGTA+AACCGAAC
GTCAGCATGTGAGCTTTGGTCCAGCCTGAGTCCTGGTTTATCAACGGCAAAATATAGATCGGAAGAGCACACGTCTGAACTCCAGTCACCTGGAGTAATCTCGTATGCCGTCTTCTGCTTGAAAAAAAAAAAAAAAGAAAAGGCATTTCAACGGGCATCTGACCTGTCATGACTGCACGATTAGATAGAATCAGAACATAACGTATATACTGAAATATACATCTCGCTAGCTGTAGATATAGTCCAACTTC
+
EDECDFFFFFFFGGGGGGGGGGHHHGHHHHHHHHHHHHHHHHHHHGGGGGHHHHHHHHHHHGGGGHHHHHHHGHHHGHHHHHHHHHHHHHHHHHHHHHHEHGHGGHHHHGGGHGGHHHHHHHHHHH/@DFG<><>-...///..<00111=1.-.--//1111/1<:01111011/00....<0111:1:B11001//1110.<.101111110<<111<1:111.....010<111<11<1<11<10/:1
@M03495:530:000000000-LYBTV:1:2102:5352:6411 1:N:0:CTGGAGTA+AACCGAAC
GTCAGCATGTGAGCTTTGGTCCGCCTGAGTCCTGGTTTATCAACGGCAAAATATAGATCGGAAGAGCACACGTCTGAACTCCAGTCACCTGGAGTAATCTCGTATGCCGTCTTCTGCTTGAAAAAAAAAACAACCAACACATACAGAACACATCTACGCTATCTATAACTCGAAGACACTTGAATGTCGCGATACCGATGTATCATGTAGTTCATACACAACATTCAATCGAAGCTTATTAGATGATAAAC
+
CCCCCFFFFFFFGGGGGGGGGGGGGGHHHHHHHHHHHHHHHHHHGGGGGHHHHHHGHHHHGGGGGHFHHHHGHHHGHHHHHHHHHHHHHGHHGHGGFF4GHHFFHHHGFEGHGHHHHHHGGGHFHFDGCC?<??///////1111<1100<.<1110<-<<</00=0=000../..///000<000;0..---.-0..-..9;000////://///////...9//////../.9//;//////;//////
@M03495:530:000000000-LYBTV:1:2102:13853:6416 1:N:0:CTGGAGTA+AACCGAAC
GTCAGCATGTGAGCTTTGGATGGTTCTGGTTTATCAACGGCAAAATATAGATCGGAAGAGCACACGTCTGAACTCCAGTCACCTGGAGTAATCTCGTATGCCGTCTTCTGCTTGAAAAAAAAAAATGACGACTTGTTCCCAGAGTATTGCCCATGCTACTGGATTGATGTAACTTCTCAATACATAGTCAACTGCTCTGTGCGATTAACATAAACTCATCATCTCGTGAGCACATTGTCTCTGCTTGCTTA
+
CCCCCFFDFFFFGGGGGGGGGGGHHHHHHHHHHHHHHHGGGGGGHHHHHHHHHHGGGFHHHHHHHGHHHGHHHHHHHHHGHHHHHGHHFGHHHHHHGDHHHHGFGHGHHHHHHGFGHEFGGG?</0D22//>//11111111..111<11111<01110<<0<0</000000000=<:0000000:000;;:;/:0000::0.9...000900000000090000.../.00./00:0:00000000.000
@M03495:530:000000000-LYBTV:1:2102:22025:6417 1:N:0:CTGGAGTA+AACCGAAC
GTCAGCATGTGAGCTTTGGAATTAGTAAATTCGTTGACGACAGAAGGAGCAAGATAACGACCACAGGGAGGGTGGTTTATCAACGGCAAAATATAGATCGGAAGAGCACACGTCTGAACTCCAGTCACCTGGAGTAATCTCGTATGCCGTCTTCTGCTTGAAAAAAAAAAATGTGAACACAAAATCACAGATCTTAAGATGAACAATAGTGACATATGTCATTTATATGAGTGTACCGTTATGAAACATGC
+
DCDCCFFFFFFFGGGGGGGGGGHHHGHHHHHHGHHHHHGGGGGHHHHHHHHHHHHHHHGGGGGHHHHGGGGGGGGEGHHHHHHHGGGGGHHHHHHHHHHHGGGGHHGHHHHGHHHGHHHGHHHHHFHHHHHHHHFHFHBHFHGGHHHHGDGHGHHHGHFH0FGHGFFFEC-.0000000/..:.00:0<0000000<<BB0<:00/00:0:0:0<00000000<000::0:000000.....<0000/00<
@M03495:530:000000000-LYBTV:1:2102:21470:6430 1:N:0:CTGGAGTA+AACCGAAC
GTCAGCATGTGAGCTTTGGTCCAGCCTGAGTCCTTTGGTTTATCAACGGCAAAATATAGATCGGTAGAGAACACGTCTGAACTCAAGTCACCTGGAGTAATCTCGTATGCCGCCTTCTGCTTGCAAAAGAAAGGTTTATCAACGGCAAAATATAGATCGAAAGAGCACACGTCTGAACTCCCGTCACCTGGATTAATCTCGTATGCCGTCTTCTCCTTGTACACAAAACAGCTCTCACTCCATTGTGTCTT
+
AAAAAFFFFFFFGGGGGGG111FFG000B0GGHF3AB0AA011D2200/AEE00B1BAF22AA//B/FG1110BE0/>/121111B1@1BB1100>0101222@0?/00FDE/>//BG111BG/1B100/00101<FFHHHH0C?//<<011?@GFGGF/0/CC0<1<<<@0.0.==CD=F..<.<?DCCEF000000;0...:;GG-.;.;0000;9B00;000:9.../.090000//-9/9/;/-//;
@M03495:530:000000000-LYBTV:1:2102:18439:6453 1:N:0:CTGGAGTA+AACCGAAC
GTCAGCATGTGAGCTTTGGCAGCTAGAGCAACAATTACCTTAAATTCCAAAAACAACATACTCCTCCTTTGGAATTAGTAAATTCGTTGACGACAGAAGGAGCAAGATAACGACCACAGGGAGGGTGGTTTATCAACGGCAAAATATAGATCGGAAGAGCACACGTCTGAACTCCAGTCACCTGGAGTAATCTCGTATGCCGTCTTCTGCTTGAAAAAAAAAAATGAGATGACATAGTACGAAAATTTAGG
+
CBCCCFFFFFFFGGGGGGGGGGGHHHHHHHHHHHHHHHHHHHHHHHHHHHHHHGHHHHHIHHHHGHHHHHHHHHHHHHFGHHHHHGHHHHHGGGGGHHHHHHHHHHHHHHHGGGGGGFHHGGGGG?FBEFHHHHHGHGGGGGFCGHHHHFEDHGGEDFGHHHHHGCEHGHHHHHHCHHHHGHHH;CHFHHGC:CCEFGG;CDEBF?FFGBFGFFB90A?FFF--.000900090000000:;:.-0;0000
@M03495:530:000000000-LYBTV:1:2102:7805:6454 1:N:0:CTGGAGTA+AACCGAAC
GTCAGCATGTGAGCTTTGGAGTGAAATCTCTTGTCTTAAGGAATAAAGGAAAAAGATTCCGTCGGAGGCTCGGTGCTCTACAGGTTCAACCTTTGTACTCTATTATTGCCTCACATTCCATCTCTTGTGAAAATATATTTGATTGGCTTTTCTGCAGGTTGTTTGCCAGGACTTTCCAAGACCTCCACTAGAAAACACAATAAACTTTTTGGAAGCTGGACAACTATCTTCATTTTTCAGAAACAGTGAAC
+
BCBCCFFFFFFFGGGGGGGGGGHHHHHHHHHHHHHHHHHHHHHHHHHHHHHHHHGGHHHHGHHGFCGGGEHEGGGGHHHHHHHHHHGHHHHGHHHHHHGHHHHHHHHHGFHGHHHHHHHHHHHHHHHGGGF4?GHHHHGHFHFEFFGGHGHHHHHHFHFFH?GFHHHGFCEHHHHHHHHH0GFFHHGFGHHHGGHFGFC<GHHFFFFHG0?DHHFHHHBCGFHEBFBGFHF0FFFFGGGBBFBGGGGFGG0
@M03495:530:000000000-LYBTV:1:2102:24977:6510 1:N:0:CTGGAGTA+AACCGAAC
GTCAGCATGTGAGCTTTGGAGTGAAATCTCTTGTCTTAAGGAATAAAGGAAAAAGATTCCGTCGGAGGCTCGGTGCTCTACAGGTTCAACCTTTGTACTCTATTATTGCCTCACATTCCATCTCTTGTGAAAATATATTTGATTGGCTTTTCTGCAGGTTGTTTGCCAGGACTTTCCAAGACCTCCACTAGAAAACACAATAAACTTTTTGGAAGCTGGACAACTATCTTCATTTTTCAGAAACAGTGAAA
+
AAAAAB1B@@3B1AFGGB111BG13DDGH3GHHHBHHBF11GBGGFHGGHFHGC//1BAFGGFCEAE//GF//>EEHGHH1BFFDGF12GEGGBGGEDHFHHG2@BFG111FGG1GB>G2D1BFFGFGHH211B<FGGFBF2BGHFCC0FGH1BG2B00@0?<CFD1@FA//01?11?1<0F?<<<F01<<1<<<F<..<000DDGDGG0-;/::.;:;.::G://::0:0;009FB9BFBFBBFF9CBB0
@M03495:530:000000000-LYBTV:1:2102:10626:6529 1:N:0:CTGGAGTA+AACCGAAC
GTCAGCATGTGAGCTTTGGAATTAGTAAATTCGTTGACGAATAACGACCACAGGGAGGGTGGTTTATCAACGGCAAAATATAGATCGGAAGAGCACACGTCTGAACTCCAGTCACCTGGAGTAATCTCGTATGCCGTCTTCTGCTTGAAAAAAAAAAAAAAACATAAAATGTAGACTTGTATCACTGAGTCTCTTACGAACTGAAATGTATAGTGAACAGACAAGCAGTTACATAATCATTATTTGTATAA
+
CCCCDFFFFFFFGGGGGGGGGGHHHHHHHHHHGHHHHHGGGHGHHGGGGGHHHHGGGGGEGGFGHHHHHHHGGGGGHHHHHHHHHHHGGGGHHHHHHHGHHHGHHHHHHHHHHHHHHHHHHGHHHBBFGFGHHHHGGGHGHHHHHHHFGHHHGG@A-:;---.;00;00000900000099;;00009090000090...-.0000900;00000000://.//../;000000000000000000;0000
@M03495:530:000000000-LYBTV:1:2102:18275:6530 1:N:0:CTGGAGTA+AACCGAAC
GTCAGCATGTGAGCTTTGGAATTAGTAAATTCGTTGACGACAGAAGGAGCAAGATAACGACCACAGGGAGGGTGGTTTATCAACGGCAAAATATAGATCGGAAGAGCACACGTCTGAACTCCAGTCACCTGGAGTAATCTCGTATGCCGTCTTCTGCTTGAAAAAAAAAAAAAGTAAGAAGTAGCTCAAACTGGCTAGTGAATAGTTACAAGTAGTCTACTATGCGACATATGCAGTATCGCACTGCATCA
+
CCCCCFFFFFFFGGGGGGGGGGHHHHHHHHHHGHHHHHGFGGGHHHHHHHHHHHHHHHGGGGGHHHHGFGCGEFGGEGHHHHHHGGGGGHHGHHHHHHHHGGGGFGFHHFHGGHHGHHHHHHHHHE>GEFHHHHHHHGFHFHGGHGFFGEGHGHFHGHHH<FFHHC-AEC?-;.9000;0/000;00:000:0/./0.;000000000009;0:F000;00;000..--.0000000000...-9/00000
@M03495:530:000000000-LYBTV:1:2102:24301:6570 1:N:0:CTGGAGTA+AACCGAAC
GTCAGCATGTGAGCTTTGGAGGGCAAGAAGGGGTTGTGACTGGTTTATCAAAGGCAAAATATAGATCGGAAGAGCACACGTCTGAACTCCAGTCACCTGGAGTAATCTCGTATGCCGTCTTCTGCGTGAAAAAAAAACTGAGGTGTGTAAAGTAATAGGTGAAGTTCTCTCGGATCCGGTCAAAGTTGGTGGTTTTGGAGCTGTGGAGGGTGAGCACGGAAGTGCACTATCTTGTACTTCACTTCGCGAGT
+
AAA?AFFFD1D3BFBGGG1FG?EEEFGHCH0EEA0EAEFDHFHFHHFDDGHFGBHHHHH1FFDEGDGE?EFE>F0B0CGEHEFGHFC111FBGDHFBG0CBFFFH22B1F>EG02BE//BF2F1B<???F110/<B//1111/?.1.0111>1111111<1000<0000=0....-:.-;-.00;<0;C..;.:...9/;/.;0//0..-..--9/;-9=--///9/9///////;////////;-----;
@M03495:530:000000000-LYBTV:1:2102:11828:6577 1:N:0:CTGGAGTA+AACCGAAC
GTCAGCATGTGAGCTTTGGTCCAGCCTGAGTCCCTGGTTTATCAACGGCAAAATATAGATCGGAAGAGCACACGTCTGAACCCAGTCACCTGGAGTAATCTCGTATGCCGTCTTCTGCTTGAAAAAAAAAACAAACTAAAGTACTGGAGAGATATGCGTCACTGGCAGTTTAGAGGAACAACTAGAAGATATGTGTAGTAATACCTCCGTAGCTGCCAGCCTTCTGTCTATATTGCGACGCTTCACAACTG
+
BABCCFFFFFFFGGGGGGGGGGHHHGHHHHGHHHHHHHHHHHHGHHGGGGGHHHHHHHHHHHGEGGECGHHHHGHHHGHHHHGGHHFHHHHHHHHGHFH4GFHFEHFHHGEFHGFHHHHHHF33GFGF@@G/G/0?111111<1111001..11111<.-..=0/./</00=000:././/.//00;0;0:C9900;0000000:00......00/./0..:090/://9//////.;:--...////.//
@M03495:530:000000000-LYBTV:1:2102:20255:6588 1:N:0:CTGGAGTA+AACCGAAC
GTCAGCATGTGAGCTTTGGAGTGAAATCTCTTGTCTTAAGGAATAAAGGAAAAAGATTCCGTCGGAGGCTCGGTGCTCTACAGGTTCAACCTTTGTACTCTATTATTGCCTCACATTCCATCTCTTGTGAAAATATATTTGATTGGCTTTTCTGCAGGTTGTTTGCCAGGACTTTCCAAGACCTCCACTAGAAAACACAATAAACTTTTTGGAAGCTGGACAACTATCTTCATTTTTCAGAAACAGTGAAA
+
A>A3AFFFFDFFGBGGGF4FGCFHFH5FGHCHHFHHHHDFBGHGHGBGBGHGEFEFHHEHHFFGFAEEFEA?E?EEGHBFFGHEBGGF4F1FGEH4DDGFBFGFFHHFHDDFGFFHHHEHFGGHHFGHFBFFHGHHHEHHHGHFHFHHHFFHHEFHHCGFHDHF011GHCAGBC?DD11?0?GHHFGGHHBBBGGFG.C.DGHEHHHFGGCCFGBC0C:AGHHHHEGCCBFB0B0;;/0090CBFGB0900
@M03495:530:000000000-LYBTV:1:2102:5506:6609 1:N:0:CTGGAGTA+AACCGAAC
GTCAGCATGTGAGCTTTGGAGTGAAATCTCTTGTCTTAAGGAATAAAGGAAAAAGATTCCGTCGGAGGCTCGGTGCTCTACAGGTTCAACCTTTGTACTCTATTATTGCCTCACATTCCATCTCTTGTGAAAATATATTTGATTGGCTTTTCTGCAGGTTGTTTGCCAGGACTTTCCAAGACCTCCACTAGAAAACACAATAAACTTTTTGGAAGCTGGACAACTATCTTCATTTTTCAGAAACAGTGAAC
+
CCCCCFFFFFFFGGGGGGGGGGHHHHHHHHHHHHHHHHHHHHHHHHHHHHHHHHGGHHHIHIHGGGGGGHHGGGGGHHHHHHHGHHHHHHHHHHHHHHHHHHHHHHHHHHHHHGHHHHHHHHHHHHFGHHHHHHHHHHHHHDHHHGHHGHHHHHFHGGHHHGHHHHHHHEHHHHHHEHHHHHHHHHHHHHHHHHHHHAAC<<DBGHHHHE?CHHFGGHFHHBFGHHHHHGGGGGGGGFGGGGGEGGF0B00
@M03495:530:000000000-LYBTV:1:2102:15286:6613 1:N:0:CTGGAGTA+AACCGAAC
GTCAGCATGTGAGCTTTGGAGTGAAATCTCTTGTCTTAAGGAATAAAGGAAAAAGATTCCGTCGGAGGCTCGGTGCTCTACAGGTTCAACCTTTGTACTCTATTATTGCCTCACATTCCATCTCTTGTGAAAATATATTTGATTGGCTTTTCTGCAGGTTGTTTGCCAGGACTTTCCAAGACCTCCACTAGAAAACACAATAAACTTTTTGGAAGCTGGACAACTATCTTCATTTTTCAGAAACAGTGAAC
+
A>A3AFFBFBFFFGGGFGGGGFFFHHHGHHHHGGHFHHCHHFHCHHHFFHHFBGEGHHHGFHHGEEEGGEGGG1EEHHHHGHHGHHDFGFCGDDGGHHHFHHFHDHHHHHHHFHFFHHH4GGGHHHHHHFD4?BFGHEHHHHBHHGEFHFHHFHGHHGGGHDHHGHFFFF?FFGDHDHHDGHHGBGFFHFHBG1CHHAGFDGB<DGHGD0CCGG:.CG:A::;ACG0;GFFFFBFBBBFGBB//;FFF0C9
@M03495:530:000000000-LYBTV:1:2102:9016:6638 1:N:0:CTGGAGTA+AACCGAAC
GTCAGCATGTGAGCTTTGGAGTGAAATCTCTTGTCTTAAGGAATAAAGGAAAAAGATTCCGTCGGAGGCTCGGTGCTCTACAGGTTCAACCTTTGTACTCTATTATTGCCTCACATTCCATCTCTTGTGAAAATATATTTGATTGGCTTTTCTGCAGGTTGTTTGCCAGGAGACCTCCACTAGAAAACACAATAAACTTTTTGGAAGCTGGACAACTATCTTCATTTTTCAGAAACAGTGAACAACCCACT
+
AAAA>FFFDFFFGGG1F1111B1FGBGHEEBBDGEDHBGH110AFGHHBGGHBG?/G1EDBAFEAA/EA/FA@?EEFHGDGHHHEGHHHEFGBGFFHHHFFHHFHHHGFEGHHGHHHHHHHHHHHFGHHGEFFFHHHHGHHHHHHHHHFFHHHHHHHGHHHGHHHHHHHHGEEGGFFHHHHHFHFFHHHFF<FGHGGFGGHHGG/D/CHFFGHHHHFHHHHHEBGHGHHHGGFFGGGGGGFGGGF?AAGB.
@M03495:530:000000000-LYBTV:1:2102:10623:6662 1:N:0:CTGGAGTA+AACCGAAC
GTCAGCATGTGAGCTTTGGAGTGAAATCTCTTGTCTTAAGGAATAAAGGAAAAAGATTCCGTCGGAGGCTCGGTGCTCTACAGGTTCAACCTTTGTACTCTATTATTGCCTCACATTCCATCTCTTGTGAAAATATATTTGATTGGCTTTTCTGCAGGTTGTTTGCCAGGACCAGGTCGTGATTGCTGGAGCAGGTATGATATAATTCTAGGATTTGACAGATGAATAATTTACATATATATCTAACTTTG
+
EEECDFFFFFFFGGGGGGGGGGHHHHHHHHHHHHHHHHHHHHHHHHHHHHHHHHGGHIHHHHHGGGGGGHHGGGGGHHHHHHHHHHHHHHHHHHHHHHHHHHHHHHHHHHHHGHGHHHHHHHHHHHHHHHHHHHFHHHHHHHHHHGHHHHHHHHHHGGHHHGHHHGHHFHHHFHHFGGGGGGHHHHHHHHHHHHHHEHH1HFHGHHHHHHGHFFHHHHHBCCFHGCGHFFHHHHFBFGFGFGGGFGGGGF0
@M03495:530:000000000-LYBTV:1:2102:26159:6672 1:N:0:CTGGAGTA+AACCGAAC
GTCAGCATGTGAGCTTTGGAGTGAAATCTCTTGTCTTAAGGAATAAAGGAAAAAGATTCCGTCGGAGGCTCGGTGCTCTACAGGTTCAACCTTTGTACTCTATTATTGCCTCACATTCCATCTCTTGTGAAAATATATTTGATTGGCTTTTCTGCAGGTTGTTTGCCAGGACTTTCCAAGACCTCCACTAGAAAACACAATAAACTTTTTGGAAGCTGGACAACTATCTTCATTTTTCAGAAACAGTGAAA
+
AABBBFFFDDDDGFGGGAGFFGFHHHHHHBHGHHGHHHCHGBHHHHHHHHHHHHGGHGFHGHHGFEGFGAGG?BAFHHHHGFHHGHHFFGFBHFHF@FGHGHGEGHHHFDGFHEFFGGGFGHHFDHHEHHB4?GFHHHHHFFHFEHFFHF?BGG3GHHHHBBGHHHHHBEGHFCG?FB<<FHEHHHFHHGHHGD>GHGE.<DDFGHHHFHGCGFCGHHHH.:GEFCHGGHFGGGEFF/BB0BCFB/09;F0
@M03495:530:000000000-LYBTV:1:2102:21321:6677 1:N:0:CTGGAGTA+AACCGAAC
GTCAGCATGTGAGCTTTGGAGTGAAATCTCTTGTCTTAAGGAATAAAGGAAAAAGATTCCGTCGGAGGCTCGGTGCTCTACAGGTTCAACCTTTGTACTCTATTATTGCCTCACATTCCATCTCTTGTGAAAATATATTTGATTGGCTTTTCTGCAGGTTGTTTGCCAGGACTTTCCAAGACCTCCACTAGAAAACACAATAAACTTTTTGGAAGCTGGACAACTATCTTCATTTTTCAGAAACAGTGAAC
+
CABBCFFFFFFFGGGGGGGGGGHHGHHHHHHHHHHHHHHHHFHHHHHHHHHHHFGGHHHHHHHGGGGGGHHGGGGGHHHGHHHHHHHHHHHHHHHHHHHHHFHHHHHHHHHHHHHHHHHHHHHHHHHHHGHHHHHHHHHHHHHHEHHHGGHHHHHHHHGHHDHCHHFHHEFHFHHHGHBHFHHHHEGHHHHF<GHHH.GCGHDGHFHHHHGFHHHGGHGFHHH.GFHHB0C;;BFGFGGFF0CBFGBBF;0
@M03495:530:000000000-LYBTV:1:2102:15334:6677 1:N:0:CTGGAGTA+AACCGAAC
GTCAGCATGTGAGCTTTGGAGGGCAAGAAGTGGTTGTGACTGGTTTATCAACGGCAAAATATAGATCGGAAGAGCACACGTCTGAACTCCAGTCACCTGGAGTAATCTCGTATGCCGTCTTCTGCTTGAAAAAAAAAAAAAACATGGTATACAAGACGTCGACACTTAAACGCTACATGAAGCACGTCACGTCCATGGGATCTCAGACATGTGTAGTACTCGTTGTAGTGTAGAAGTGCGTAATCGCTGGA
+
CBCBCFFFFFFFGGGGGGGGGGGGGGGHHHGGHHGGGGHHHHHHHHHHHHHHGGGGGHHHHHHHHHHHGGGGHHHHHHHGHHHGHHHHHHHHHHHHHHHHHHHHHHFHHHGGGHHHGGGHGHHHHHFHFHG3GGGGG/----..00<0000<=0::/;..---.-00:00:.-..-0;000000/-...;.....00/.::.0000;0/00;000;:0000.:./:00;/:000000:0-9...0....:.
@M03495:530:000000000-LYBTV:1:2102:12467:6683 1:N:0:CTGGAGTA+AACCGAAC
GTCAGCATGTGAGCTTTGGAGACTGGTTTATCAACGGCAAATATAGATCGGAAGAGCACACGTCTGAACTCCAGTCACCTGGAGTAATCTCGTATGCCGTCTTCTGCTTGAAAAAAAAAACAACGGTTCAATGCCTTTATACTATTCTATCTTGGATGATAGATGTGCTACTTATATCCACTATGTGTGACTTATATGCTGAGTGTCTATATCGACACGTGACGTTACACTATAGAGATGAGCTTGCTCGC
+
CCDCBFFFFFFFGGGGGGGGGGGHHHHHHHHHHHHGGGGGHHHHHHHHHHGGGGHHHHHHHGHHHGHHHHHHHHHHHHHHGHFHHHHGFHHHGGHHHHGGGHGGHGHHFHFHHFF?EGB</////////2=1?1=1111?11111111<11=1>1<1111111=1=00=0000000000000/00000.000<00000000:.:000000000:.-.-.:....9.9.90;/00000;0;00000/;;0.9
@M03495:530:000000000-LYBTV:1:2102:8906:6691 1:N:0:CTGGAGTA+AACCGAAC
GTCAGCATGTGAGCTTTGGACTCCTGACTGGTTTATCAACGGCAAAATATAGATCGGAAGAGCACACGTCTGAACTCCAGTCACCTGGAGTAATCTCGTATGCCGTCTTCTGCTTGAAAAAAAAAAAAACACAATTACAGAGTATACAGTGATCTACTGAGCCACGTTGACGGTATGTGTAGCACTACGAGTACAGATATGTATCAAGTCTCAGTGTACGATCATCTATAGTAGTAAGAATAATACTTTCT
+
CCCCDFFFFFFFGGGGGGGGGGHHHHHHHHHHHHHHHHHHGGGGGHHHHHHHHHHHGGGGHHHHHHHGHHHGHHHHHHHHHHHHHHHHHHHHHHFHHHGGHHHHGGGHGHHHHHHHHFHHHGGG?B>////0/=><11<110>111111>11=0<=000000/</-....0.-...00000000000/.9..;:000:000000000000000000;00.....000000000:00000000:00;000::
@M03495:530:000000000-LYBTV:1:2102:5722:6694 1:N:0:CTGGAGTA+AACCGAAC
GTCAGCATGTGAGCTTTGGATTAGTAAATTCGTTGACGACAGAAGGAGCAAGATAACGACCACAGGGAGGGTGGTTTATCAACGGCAAAATATAGATCGGAAGAGCACACGTCTGAACTCCAGTCACCTGGAGTAATCTCGTATGCCGTCTTCTGCTTGAAAAAAAAAAAATCACATATTTCAGAAAACCATTCTATTGGTATTTATAATGCAGTCGTAACTCCCTTGACAGATTTTCCTTGCACACATTA
+
>>AABFFFFFFFGGGGGGGBFBFFEFGHHHHGHFHHHGGGGGHHHGFGFGFHHHGGHGFGAEGH1FGEGGFAFFGGHHGFHHEDCG@/FGFHGBGG4GHGAEAGABF0E0/0?GEFGGHECCGBFG2F2CCGGFGG@1<FF?A0GF1@<@GEGHHGHGG>11=<---AD99.C0/;000BF0900;F//..000090;00//:9///9////////.....9;/../;:F//;///B;9B//////..///
@M03495:530:000000000-LYBTV:1:2102:24652:6721 1:N:0:CTGGAGTA+AACCGAAC
GTCAGCATGTGAGCTTTGGACAGGGAGGGTGGTTTATCAACGGCAAAATATAGATCGGAAGAGCACACGTCTGAACTCCAGTCACCTGGAGTAATCTCGTATGCCGTCTTCTGCTTGAAAAAAAAAAACAGGATAGGGCAGCCTCCTATGTGTAGTCATAGTGGAGACTGCAATACACACTGCACGTACATGCCCATCACTCCGTTGCATTTCAGATTTCCGATCTCACTCTCCTTTATGACGCATGCTGC
+
BBBBCFFFFDFDGFGGGGGGGGGGGGGGGEFGGGHHHHHHHGGGGGHHGHHHHHHHGGGFGFGHHHHHGGFHFHHHHHHHGHGHHHHEHEGFGHGBBBGGGHHHHGGGFF4GHFHHH03GHFC//>>/?/0.<<11<0>....//</000=0000<<0000=0.0./.00/00;;/000./000/../..0000;0//00;0/.;0..0009////;//9/9..-./////;/////:////.9-..////
@M03495:530:000000000-LYBTV:1:2102:17698:6738 1:N:0:CTGGAGTA+AACCGAAC
GTCAGCATGTGAGCTTTGGAGGGCAAGAAGTGGTTGTGACATTGCATGGCAGCTAGAGCCAACTGGTTTATCAACGGAAAATATAGATCGGAAGAGCACACGTCTGAACTCCAGTCACCTGGAGTAATCTCGTATGCCGTCTTCTGCTTGAAAAAAAAAATAAAAATGAAAACTATATAATTACTCCGTGATACAGTAGTTCGACTATAGAACTGACATAGTCTGACATTTTGGCTATTGAATGACATATG
+
CBCCCFFFFFFFGGGGGGGGGGGGGGGHHHFGHGFGGGHHHHHHHHHHFHHGGHHHFHHHHHGHHHFGHHHHHHHG@B?EFGHHHHHHHHGDEGHHGHGEHGBEGGFHGHHHEHHHF3GGHHHHHF4B?GHHGGEFFHGGGGEFHHFGDFFGFF@@FGGG.00=<<.0=000/<0000000000;00:.../00000000;0:9..;09000900000000000000:9000;-00090000000;0;000
@M03495:530:000000000-LYBTV:1:2102:17524:6740 1:N:0:CTGGAGTA+AACCGAAC
GTCAGCATGTGAGCTTTGGAGTGAAATCTCTTGTCTTAAGGAATAAAGGAAAAAGATTCCGTCGGAGGCTCGGTGCTCTACAGGTTCAACCTTTGTACTCTATTATTGCCTCACATTCCATCTCTTGTGAAAATATATTTGATTGGCTTTTCTGCAGGTTGTTTGCCAGGACTTTCCAAGACCTCCACTAGAAAACACAATAAACTTTTTGGAAGCTGGACAACTATCTTCATTTTTCAGAAACAGTGAAA
+
CCCDCFFFFFFFGGGGGGGGGGHHHHHHHHHHHHHHHHHHHHHHHHHHHHHHHHGGHIIHHHHGGGGGGHHGGGGGHHHHHHHHHHHHHHHHHHHHHHHHHHHHHHHHHHHHHHHHHHHHHHHHHHHHHHHGHHHHHHHHHFHHHHHGHHGHHHGHHHHHHGHHHHHHHHHHHHHHHHFHHHHHHHHHHGHFHHGGHGHEGDFHHHHHHHGGHHHHHHHHHHHHHHHHHFGFGGGGGFGFFFFGEF;BFG0
@M03495:530:000000000-LYBTV:1:2102:6051:6751 1:N:0:CTGGAGTA+AACCGAAC
GTCAGCATGTGAGCTTTTGAGTGAAATCTCTTGTCTTAAGGAATAAAGGAAAAAGATTCCGTCGGAGGCTCGGTGCTCTACAGGTTCAACCTTTGTACTCTATTATTGCCTCACATTCCATCTCTTGTGAAAATATATTTGATTGGCTTTTCTGCAGGTTGTTTGCCAGGACTTTCCAAGACCTCCACTAGAAAACACAATAAACTTTTTGGAAGCTGGACAACTATCTTCATTTTTCAGAAACAGTGAAC
+
AAABCFFFFFFFGGGGGGGGGGHHHHHHGHHHHHHHHHHGHHHHHHGHHHHHHHGGHGHHHHHGGGGGGHHGGGGGHHHHHHHHHHHHHGAGHHHHHHHGHHHHHHHHGHHHHHHHHHHHHHHHHGFHHHHHFGHHHHGHHHHHHFHHHHHHGHGHEAGGGEHGFFHFFGGHHHGHHHFHEFFHHHHGHHHF1<FHHHA<D0<GHHHHHHGGFHFHHH/CGHHEFCGCGGFBFGGGHGGFGBFFFFCFGGB
@M03495:530:000000000-LYBTV:1:2102:23628:6770 1:N:0:CTGGAGTA+AACCGAAC
GTCAGCATGTGAGCTTTGGAGGGCAAGAAGTGGTTGTGACATTGCATGGCAGCTAGAGCCAACTGGTTTATCAACGGCAAAATATAGATCGGAAGAGCACACGTCTGAACTCCAGTCACCTGGAGTAATCTCGTATGCCGTCTTCTGCTTGAAAAAAAAAGCTATGTCATACGCTCCGACCCAGTGTCGTCAGTTACTCTCCGCTCAAGTGATCGGAGGAAGAGAGCACGTCTAAGGTGCAGTGTCCTGCG
+
CBBCCFFBFDFFGGFGGGGGGGGGGGGHHHDGHHGGGGHHHHHHHGHFGHHGGHHHHHGGGHGFHHBGHHHHFHGGGGGGHHHHHFFHHHHFEGGHHHHHGHGGHHGHDHFHHHGEGHHFFHEGGBGFBDGFGFGHFFGGG?GFFFHHHHG0BBDF@@-C..0000<00000..<.:.----:.;009...9.09000000/...-.:0;0000...--./.../.;/99.;/.////9:/99///////-
@M03495:530:000000000-LYBTV:1:2102:24026:6802 1:N:0:CTGGAGTA+AACCGAAC
GTCAGCATGTGAGCTTTGGAATTAGTAAATTCGTTGACGACAGAAGGAGCAAGAATAACGACCACAGGGAGGGTGGTTTATCAACGGCAAAATATAGATCGGAAGAGCACACGTCTGAACTCCAGTCACCTGGAGGAATTTCGTATGCCGTCTTCTGCTTGAAAAAAAAAATCTCGATTGCAGCGACAACTATGAGTGGGTACAGAAGATAACAATGCAACGCGGTGGAGTGCTTCTTCATGCTCTCCTCC
+
BBBBBFFFFFFFGGGGGGGGFFFHHGFGHFHFFGHHGHDFGEEGEHAGEE2GFGHHHBEECEEGE1F1F1?EG1?@EEFGGHHFFEG/E@?BG34FDD4?GAFEG0?2GEGC@GH2CHHFDGCBGFGFGHBHF2</?G111?F<?0CGF@>A>.1111>G<.0=0<--:--./00.0:0.090/-99--.//0000;/.../9//////////////////----.-..9:.///////////;/////./
@M03495:530:000000000-LYBTV:1:2102:16368:6815 1:N:0:CTGGAGTA+AACCGAAC
GTCAGCATGTGAGCTTTGGTCCACCTGATCCTGGTTTATCAACGGCAAAATATAGATCGGAAGAGCACACGTCTGAACTCCAGTCACCTGGAGTAATCTCGTATGCCGTCTTCTGCTTGAAAAAAAAAAAGGAAACTCTATCCCACTTTAAATGTGCTGTAGTATGTTGCGTGGATAACTTTTAGTGTACACACATATCACATGGCCACCCACAAGAGATGACTCACATGTTCCATGGTCGCGATGACTCA
+
BABABFFFFFFFGGGGGGGGGGHGHHHHHHHHHHGHHFHHHHHGGGGGAHGHHHGHHHEDFGGHHHHHHHGHHHGGHHHHHFHHGHHHHHHGHHHHBBHHHGGHGHGGGGHGHGHHGHH0FHFGE///////000??11111=11<0111111111=11111000<D0=0-<.-.:000;00:0/:0:;0;C0..0;0000000/./0.9...::././00000;:0000;0:0000/00-:---.00:00
@M03495:530:000000000-LYBTV:1:2102:12871:6820 1:N:0:CTGGAGTA+AACCGAAC
GTCAGCATGTGAGCTTTGGAGTGAAATCTCTTGTCTTAAGGAATAAAGGAAAAAGATTCCGTCGGAGGCTCGGTGCTCTACAGGTTCAACCTTTGTACTCTATTATTGCCTCACATTCCATCTCTTGTGAAAATATATTTGATTGGCTTTTCTGCAGGTTGTTTGCCAGGACTTTCCAAGACCTCCACTAGAAAACACAATAAACTTTTTGGAAGCTGGACAACTATCTTCATTTTTCAGAAACAGTGAAC
+
DDDDCFFFFFFFGGGGGGGGGGHHHHHHHHHHHHHHHHHHHHHHHHHHHHHHHHGGHIHHHHHGGGGGGHHGCGGGHHHHHHHHHHHHHHHHHHHHHGHHHGHHHHHHHHHHHHHGHHHHHHGHHHHHHHHEHGFHHHHHHFFHHHFHHHHHHHHHFHHHHGHHHHHHHHGFHHHHHHHFGHHGHHHHHGHDGHHHHGHCDGGHHHHFHHGGEGGEHHHHHFHGHHHGHHFGGGFGGGGGBFFFFGFFFF9
@M03495:530:000000000-LYBTV:1:2102:7607:6821 1:N:0:CTGGAGTA+AACCGAAC
GTCAGCATGTGAGCTTTGGTCCAGCCTGAGTCCTGGTTTATCAACGGCAAAATATAGATCGGAAGAGCACACGTCTGAACTCCAGTCACCTGGAGTAATCTCGTATGCCGTCTTCTGCTTGAAAAAAAAAAACATATCCCCAATATCAAACTAATCCACCGCCAGACGAAAAGACAGAATCTCATTCAACAACTTTATGCGATTATCCATCGGTCTATAGAGTCCACGCCTTCAGTATAGATGCGGATCAA
+
BAAAAFFFFFFFGGGGGFBAB4B4FECFGGDGFHGHHH2GHHCHEE2A2EGGGGEHF5FGF111AF1FFHFGEHHHF5FBF5E3F4FHGHFFAGA@B4444FFFEGFF@E?/F/FHD4FBG03330/>/</<</11<111/?/>F1<11<111<111<10.-<--.<---.-/.:/;//;00;0;000;00../00;;0;....;000900....9;;/;B9///B/9....//9///9/////----9./
@M03495:530:000000000-LYBTV:1:2102:4714:6845 1:N:0:CTGGAGTA+AACCGAAC
GTCAGCATGTGAGCTTTGGAGGGCAAGAAGTGGTTGTGACTGGTTTATCAACGGCAAAATATAGATCGGAAGAGCACACGTCTGAACTCCAGTCACCTGGAGTAATCTCGTATGCCGTCTTCTGCTTGAAAAAAAAAAACATATATCACTAATTATTGTAATGTCGTCTATCAAGTAACACATTGTTAAATCTATGAGCATGTGCTTCAACTTACTCACAATATCGTTAGTCCTATTGACGTCATTACAAT
+
CCCBCFFFFFFFGGGGGGGGGGGGGGGHHHGGHGGGEGHHHHHHHHHHHHHHGGGGGGGHHHHHHHHHGGFGHHGHHGHGHHGGHHHHHHHHHHHHHHHHHHGHHHFGHHGGHHHHGGGHGHHEFBGFHCGHHCGC@/-..1<>=11<>1>11110000000<<0.<...0000:000000.0:0;000:000<00000000;9000000;00000000;09000./...;000090009;....000000
@M03495:530:000000000-LYBTV:1:2102:9801:6847 1:N:0:CTGGAGTA+AACCGAAC
GTCAGCATGTGAGCTTTGGTCCACCTGATCCTGGTTTATCAACGGCAAAATATAGATCGGAAGAGCACACGTCTGAACTCCAGTCACCTGGAGTAATCTCGTATGCCGTCTTCTGCTTGAAAAAAAAAAAAATCAAATTACAATCGATAGCAACGTGATGATGACGAATGTGTATTATGACATACCACACGACCTAATCATATAACACATCGTACGTCAGTGTCGACAAAAATTGTGCGATCGTTCACGTT
+
CCCCEFFFFFFFGGGGGGGGGGHHHHHHHHHHHHGHHHHHHHHGGGGGHHHHHHHHHHHGGGGGHHHHHHGHHHGHHHHHHHHHHHHHHHGGHGHHGGHHHGGHGHHGGGHGHHHHHHHFHHGHGC/>>//<01111111=1111.<.<.1<1.<...<<11110..-.01111:1111110<10/00..----.0010111111100.00....-/...1111..-.-/..<<11:1...<-<.:01...
@M03495:530:000000000-LYBTV:1:2102:12637:6855 1:N:0:CTGGAGTA+AACCGAAC
GTCAGCATGTGAGCTTTGGACTCCTGACTGGTTTATCAACGGCAAAATATAGATCGGAAGAGCACACGTCTGAACTCCAGTCACCTGGAGTAATCTCGTATGCCGTCTTCTGCTTGAAAAAAAAAAAAAACAGAGAACCGATAGAACACAACACGAGGCGGCAGTAAACTATAAACATGAAAAGACGATGATCAGTTAAGTCTACCAGATGTGTGCGAGCGTAATGCATGCGGTGCAAGCGACATAGCAGA
+
CCCCCFFFFFFFGGGGGGGGGGHHHHHHHHHHHHHHHHHHGGGGGHHHHHHHHHHHGDGGHHHHHHHGHHHGHHHHHHHHHHHHHHHHHHGGHHFHHHGGHHHHGGGHGHHHGHHHHHHHHGG?C/////..000011.>--A.110//......A@--<---9/11111<<11101000111/.<.-..111101:1<1111111:0<01<11.1..---...911111<.9.-90<0..<--.:1010/
@M03495:530:000000000-LYBTV:1:2102:11118:6874 1:N:0:CTGGAGTA+AACCGAAC
GTCAGCATGTGAGCTTTGGAATTAGTAAATTCATAACGACCACAGGGAGGCTGGTTTATCAACGGCAAAATATAGATCGGAAGAGCACACGTCTGAACTCCAGTCACCTGGAGTAATCTCGTATGCCGTCTTCTGCTTGAAAAAAAAAAAAAGACGTGCTAGACGTTAGAAGGTTCGATATGTCTCATACTGGCATAGGAGAGCACATGAAGAAGTAGTCTATTTATATTCATGTGCAACGCATTAGTCGA
+
CCCCCFFFFFFFGGGGGGGGGGHHHHHHHHHHHHHHHGGGGGHHHHGGGGGHHGHHHHHHHHHGGGGGHGGHHHHHHHHGGGGHHHHGHHGHHHGHHHHHHHHHHHHHHHHHFGHHHFGGHEEHHH2BFGHGHHHHGHGHHHHFGCGGC---.</....<0000.<</.000.00<-.0.-:0000<<00000./00000/..<0./00<000:/<00:00000<000:<000:000000---..0000..
@M03495:530:000000000-LYBTV:1:2102:24560:6903 1:N:0:CTGGAGTA+AACCGAAC
GTCAGCATGTGAGCTTTGGAGTGAAATCTCTTGTCTTAAGGAATAAAGGAAAAAGATTCCGTCGGAGGCTCGGTGCTCTACAGGTTCAACCTTTGTACTCTATTATTGCCTCACATTCCATCTCTTGTGAAAATATATTTGATTGGCTTTTCTGCAGGTTGTTTGCCAGGACTTTCCAAGACCTCCACTAGAAAACACAATAAACTTTTTGGAAGCTGGACAACTATCTTCATTTTTCAGAAACAGTGAAA
+
BABBBFFFFFFFFGGGG4GGFGHHHHHHHHHHGHHHHHGHHGHHHHHHHHHHHHGGHHHHFHHGGGGGGHHGGEEEHHHGHEHGHHHHHHHGHHHHHHHHHHHGHHHHHHHGHGHHHHHGHHHHHHHHHFGFHHHHHHHHHHGHHGFHHEHGHHBFHGHD2CFC@G<GBEHHHHGHHHGHHHHHHGHHHFEFDHHHFHECGDBDFDGF0GFCC0/CCCCGFHAGGGGCGHFBFBFGGGGGFGGB/F;B0B0
@M03495:530:000000000-LYBTV:1:2102:26476:6903 1:N:0:CTGGAGTA+AACCGAAC
GTCAGCATGTGAGCTTTGGTCCAGCCTGAGTCCTGGTTTATCAACGGCAAAATATAGATCGGAAGAGCACACGTCTGAACTCCAGTCACCTGGAGTAATCTCGTATGCCGTCTTCTGCTTGAAAAAAAAACAATTTCTATCCTCGCTTCCATTATCTTCGTTTAAACAGTCACTATGACTGCTACCCACTTCTAGCCCTTAACTATAACTCTCATCTCGCGCTACTCTCTTCTACTTCACCACCGTCTGTC
+
AABBBFFFFFFFGGGGGGGGGFGCGFFHHHHHGHHHGHEHFHHGHGGFGGFGGHHHFBGHHGGGGHHHGHHHGGHFFHHHHHHHHHHGHHBGH2FEF4@GGGHCFGGFFEA/CFFGFGDG303B3FE////?/2@@@>2220@1//?/<1111<=11=1.00..111</000000000000/=00/.0:.0;0000/////0;0009009909009909.-;@?-00090/9//////////;..;...//
@M03495:530:000000000-LYBTV:1:2102:9280:6914 1:N:0:CTGGAGTA+AACCGAAC
GTCAGCATGTGAGCTTTGGAGTGAAATCTCTTGTCTTAAGGAATAAAGGAAAAAGATTCCGTCGGAGGCTCGGTGCTCTACAGGTTCAACCTTTGTACTCTATTATTGCCTCACATTCCATCTCTTGTGAAAATATATTTGATTGGCTTTTCTGCAGGTTGTTTGCCAGGACCAGGTCGTGATTGCTGGAGCAGGTATGATATAATTCTAGGATTTGACAGATGAATAATTTACATATATATCTAACTTTG
+
CCCCCFFFFFFFGGGGGGGGGGHHHHHHHHHHHHHHHHHHHGHHHHHHHHHHHHGGHHIIHHHGGGGGGHHGGGGGHHHHHHHHHHHHHHHHHHHHHHHGHHHHHHHHHHHHGHHHHHHHHHHHHHHGGHHFHFFHFHHHHGHHHHHHGHHHHHHHHFHHHGHHHGGHHEHHHHGGHHCFGHHHHHHHGHFFHHHHHHFDGGHDHHHHHHHHFHHHGHHHHGHHG;CGHFHHHHFFFGGGGGGGGFFFFG0
@M03495:530:000000000-LYBTV:1:2102:13947:6944 1:N:0:CTGGAGTA+AACCGAAC
GTCAGCATGTGAGCTTTGGAATTAGTAAATTCGTTGACGACAGAAGGAGCAAGATAACGACCACAGGGAGGGTGGTTTATCAACGGCAAAATATAGATCGGAAGAGCACACGTCTGAACTCCAGTCACCTGGAGTAATCTCGTATGCCGTCTTCTGCTTGAAAAAAAAAAAAAATAAACGAATTCATACATATGCATACTTATAATGACTATCTGAAGTTAAGTCACACATGGGATTGCTACGTATATCCG
+
CCCCCFFFFFFFGGGGGGGGGGHHHHHHHHHHGHHHHHGGGGGHHHHHHHHHHHHHHHGGGGGHHHHGGGGGEGGGGHHHHHHHGGGGGHHHHHHHHHHHGGGGHHHHHGHGHHHGHEHHHHHHHGFHHHHHHHHHHEBGGHGGHHHHGGGHGHHHHHHHFF=D<--@@-<---.01<0.....1<1<101<1111110<1<B11:<10:111<111011111111<10.00/./0//0111..01011:.
@M03495:530:000000000-LYBTV:1:2102:15406:6947 1:N:0:CTGGAGTA+AACCGAAC
GTCAGCATGTGAGCTTTGGAGTGAAATCTCTTGTCTTAAGGAATAAAGGAAAAAGATTCCGTCGGAGGCTCGGTGCTCTACAGGTTCAACCTTTGTACTCTATTATTGCCTCACATTCCATCTCTTGTGAAAATATATTTGATTGGCTTTTCTGCAGGTTGTTTGCCAGGACTTTCCAAGACCTCCACTAGAAAACACAATAAACTTTTTGGAAGCTGGACAACTATCTTCATTTTTCAGAAACAGTGAAC
+
CCCCCFFFFFFFGGGGGGGGGGHHGHHHHHHHHHHHHHHHHHHHHHFHHHHHHHGGGIIHHIHGGGGGGHHGGGGGHHHHHHHHHHHHHGHHHHHHHHHHHHHHHHHHHHHHHHHHHHHGHHHHHHHHHHHHHGHHGHHHHHHHHHHHHHHHHHGHFHHHHGHHHGHHHEHHHGHGHHBHGHHGHGHHHHHFDHFHHHA.DGDGHHHHHHGGFHHFGHFFHHHHHFHHGCGGGGGGFGGGFGEGGGFFGG0
@M03495:530:000000000-LYBTV:1:2102:9635:7011 1:N:0:CTGGAGTA+AACCGAAC
GTCAGCATGTGAGCTTTGGTCCAACCTGAGTCCTGGTTTATCAACGGCAAAATATAGATCGGAAGAGCACACGTCTGAACTCCAGTCACCTGGAGTAATTTCGTATGCCGTCTTCTGCTCGAAAAAGAAACAGGCCGTCTGAATGTTGACGAGATGAACAATGTGATCAATGACATCTGTAATAACGTGACCACGAGCAGCAACGCGAGCGACCACATCAGAGTCCACCGTCCCATAAACGCAAGCACCAA
+
AAA>3FFFF5D5G45EGFCADF45FEFFFFDFDGDFF3A3GDGBFEA22A22BGGHDFFH1A11A1CFBGFH?1FC15@B5DGCG4B@3FG31FFH34B4BGFFB33@F@?/BF4444B3?<0/>0<?00000/?FD//@?1222@2@>1//<?/<111101111<1111<11<11110=000<00./<.<0<..--;-//;G.:-A-----;--..//////99/B/9.;.../////;.9-9-9.....
@M03495:530:000000000-LYBTV:1:2102:21705:7046 1:N:0:CTGGAGTA+AACCGAAC
GTCAGCATGTGAGCTTTGGTCCGCCTGGTTTATCAACGGCAAAATATAGATCGGAAGAGCACACGTCTGAACTCCAGTCACCTGGAGTAATATCGTATGCCGTCTTCTGCTTGAAAAATAAAAGAAAGGAGTCCTTACTTGTGTATTTCATTTTCGTGTTGTTTGGTACTTGACTCCGCCCTTGATAAAAGTACAGAATCCAGTGCGGGGCCGAACCGTGAGTCCATACTGGTGAGTCTTTGGTTCAATTG
+
A1AAAFFFFB3BGFGGGG1GBEEEEGHGFFGHHGGHBEAAE?0FGGHHHHHFEFFFGHGFHFFHGHHHGHHHHHGFHHHHHFFHE0FF0GHB22?EGG0GB@?>BF2E11BFGA1>B<0<B111/B0<<0/001BB21B21B@@>@22F22@@22/0/<?/<?00/<?GG11F1111.<.--/<00=000<<0D000/;000:C0<;--:-9----------9/;///-;/;/-/99/9/9//9-/////9
@M03495:530:000000000-LYBTV:1:2102:24952:7054 1:N:0:CTGGAGTA+AACCGAAC
GTCAGCATGTGAGCTTTGGAGTGAAATCTCTTGTCTTAAGGAATAAAGGAAAAAGATTCCGTCGGAGGCTCGGTGCTCTACAGGTTCAACCTTTGTACTCTATTATTGCCTCACATTCCATCTCTTGTGAAAATATATTTGATTGGCTTTTCTGCAGGTTGTTTGCCAGGACTTTCCAAGACCTCCACTAGAAAACACAATAACCTTTTTGGAAGCTGGACAACTATCTTCATTTTTCAGACACAGTGAAC
+
A>AA1FFFBFF3AGGGFGGGGGGHFHHHHHHHHHHHHHHHGHGHHFFHEBHHHHEGHFHHGFHEGG?AFHHGGGGGHHDGHHHFGGHHEHFGHHHFFHHHHHHF2GGHGGHFFHHFHHHHHHHHHDHHGFGGBGHF2FGFGHF>BGGFHCGHFFFGH0FFFEHHBF1@GH/<FGHHGD1F0FFHHHBCGHE1F1>FGCGAGBG0/=GDGBCGHBCAFHHAA0C.F/<GHB0BF0;C9/;B9/=CBA00;B0
@M03495:530:000000000-LYBTV:1:2102:7021:7065 1:N:0:ATGGAGTA+AACCGAAC
GTCAGCATGTGAGCTTTTGAATTAGTACATTTGTTTTCGGCAGAAAGGGCAAGATAACGACCCCAGGGCGGGGGGCTTATCAACGGCAACCTATAGATTGGAAGAGCACCTGACAGAACTTCAGTTGCCTGGAGATATTTGGTATGCTTTCTTGCGGTTTGATTACCAGGACTTTCCAAGACCTCCACTAGAAAACACAATAAACTTTTTGGAAGCTGGACAACTATCTTCATTTTTCAGAAACAGTGAAC
+
AAAAAFFFFFFFGGGGG1GF1B3F133333D3DG0003000A0/B110B/FF/F1D11////A///BF///>//A-;./0;C0/.-;A@..;/=09B///-;//;--/;-///;////;//;//;;9////-9-//;F/B//;//;F//;//;//9--;--////;/;B;-;/9;;FBBBFFFFFFFFFFFFB/FFFFFAF///9BB9B;@@EB/AFB-:9;A9/:/9/9//;;/;/9;//;BB9BB////
@M03495:530:000000000-LYBTV:1:2102:5168:7066 1:N:0:CTGGAGTA+AACCGAAC
GTCAGCATGTGAGCTTTGGAGTGAAATCTCTTGTCTTAAGGAATAAAGGAAAAAGATTCCGTCGGAGGCTCGGTGCTCTACAGGTTCAACCTTTGTACTCTATTATTGCCTCACATTCCATCTCTTGTGAAAATATATTTGATTGGCTTTTCTGCAGGTTGTTTGCCAGGACTTTCCAAGACCTCCACTAGAAAACACAATAAACTTTTTGGAAGCTGGACAACTATCTTCATTTTTCAGAAAAAGTGAAA
+
A3AABFFFFFFFGGGGGGGGGGGHFHHHCHHHHHHHHHGGHHHHHFGGHHGHHHGFHGHHGHGGGGFF?FHGGGGGHHHHHHHHHGHGHH1FGHHGGGHHHHHFGFHGGHHHFEFHHHHFHHHHGBGEGEFHHHHHHHHHFFDGGEGHFEG3GG3DCFGH2?FGFHHFGCEHFFHHB1<?00FG1<GGFFHGHFGHGF<=GDD<0<DGEBDGFHGHFFCA.GGGHBG00:0BFFFGFGFF0F//99;FGF0
@M03495:530:000000000-LYBTV:1:2102:13178:7066 1:N:0:CTGGAGTA+AACCGAAC
GTCAGCATGTGAGCTTTGGAGTGAAATCTCTTGTCTTAAGGAATAAAGGAAAAAGATTCCGTCGGAGGCTCGGTGCTCTACAGGTTCAACCTTTGTACTCTATTATTGCCTCACATTCCATCTCTTGTGAAAATATATTTGATTGGCTTTTCTGCAGGTTGTTTGCCAGGACTTTCCAAGACCTCCACTAGAAAACACAATAAACTTTTTGGAAGCTGGACAACTATCTTCATTTTTCAGAAACAGTGAAC
+
CBBCCFFFFFFFGGGGGGGGGGHHHHHHHHHHHHHHHHHHHHGHHHHHHHHHHHGGHHIIHHHGGGGGGHHGGGGGHHHHHHHFHHHHHHHHHHHHHHHHHHHHGHHHHHHHHGHHHGHHHHHHHHHHHFHHHGHHHHHGHBHHHHGHHHHHHHHHFHGHHGHHHGGHHHFHHGHHHF1G0FHHHHGGHHF<=FFHFCHED=DFHHHHHFGGBCFEGHHFHFHHHHHCGGGGGGFFGGGGGBFGGFFBFF0
@M03495:530:000000000-LYBTV:1:2102:12471:7102 1:N:0:CTGGAGTA+AACCGAAC
GTCAGCATGTGAGCTTTGGATGGTTCTGGTTTATCAACGGCAAAATATAGATCGGAAGAGCACACGTCTGAACTCCAGTCACCTGGAGTAATCTCGTATGCCGTCTTCTGCTTGAAAAAAAAAAAGCACAAACTAACACTATCTTTATATATTCGAAATCAGACATACTTGATAATCGAGTAAATTCAGAACTAAAGATGCATGTACGTTCAACTACACGCATCCTAGTATAACTAAGATCTGTATCGTTT
+
CCCCCFFFFFFFGGGGGGGGGGGGHHHHHHHHHHHHHHGGGGGHHHHHHHHHHHGGGGHHHHHHHGHHHGHHHHGHHHHHHHHHHGFHFGHHBGHHGGHHHHGEEHGHHHHHHHAGHHHGEG/CC/022200/11111=10111=111111111010..11100/=000000==00=...0.0000000:0/00000000:0000;09///0000000/.9-.;/0009009000000090;00000./..
@M03495:530:000000000-LYBTV:1:2102:24030:7103 1:N:0:CTGGAGTA+AACCGAAC
GTCAGCATGTGAGCTTTGGAGTGAAATCTCTTGTCTTAAGGAATAAAGGAAAAAGATTCCGTCGGAGGCTCGGTGCTCTACAGGTTCAACCTTTGTACTCTATTATTGCCTCACATTCCATCTCTTGTGAAAATATATTTGATTGGCTTTTCTGCAGGTTGTTTGCCAGGAGACCTCCACTAGAAAACACAATAAACTTTTTGGAAGCTGGACAACTATCTTCATTTTTCAGAAACAGTGAACAACCCACT
+
BBBBBFFFFFFFFGGGGGFGGGHHHHHHHHHGHHHHHHHHHHHHHHHHHHHHHHGGHHHHHGHGGGG?EAGGGGGGHHHHHGHGHFHFHHHHHGHHHHHHHHGHHHHHHHHHHHHHHHHHGHHHHHHGHHHHFGHHHHHHHHHFHFGHFFHHHHHHGHHHFGHB2@@FG/CE/FFFHHHHHHHBGH00.>GFGHGDD<<=GHGFG0/GFFHFCFHEHFGHHFFCFGHCHHEFF0BFFGFFBFFFEAD9CD.
@M03495:530:000000000-LYBTV:1:2102:18690:7113 1:N:0:CTGGAGTA+AACCGAAC
GTCAGCATGTGAGCTTTGGAGTGAAATCTCTTGTCTTAAGGAATAAAGGAAAAAGATTCCGTCGGAGGCTCGGTGCTCTACAGGTTCAACCTTTGTACTCTATTATTGCCTCACATTCCATCTCTTGTGAAAATATATTTGATTGGCTTTTCTGCAGGTTGTTTGCCAGGACTTTCCAAGACCTCCACTAGAAAACACAATAAACTTTTTGGAAGCTGGACAACTATCTTCATTTTTCAGAAACAGTGAAC
+
CCCCDFFFFFFFGGGGGGGGGGHHHHHHHHHHHHHHHHHHHHHHHHHHHHHHHHGGHHHHHHHGGGGGGHHGGGGGHHHHHHHHHHHHHHHHHHHHHHHHHHHHGHHHHHHHHHGHHHHHHHHHHHHHHGHHHHHGHHHHHBHHHHHHHHGHHHHHHGHHHFHHHHHHHHHHHHHHHHGHHHHFHHHHHHHFHHFHHHHCDDGHHHHHHHGGHHHHHHFGHGHEBBGHHHGGGGGGGGGFGGFGGGGGFG0
@M03495:530:000000000-LYBTV:1:2102:26856:7137 1:N:0:CTGGAGTA+AACCGAAC
GTCAGCATGTGAGCTTTGGAGTGAAATCTCTTGTCTTAAGGAATAAAGGAAAAAGATTCCGTCGGAGGCTCGGTGCTCTACAGGTTCAACCTTTGTACTCTATTATTGCCTCACATTCCATCTCTTGTGAAAATATATTTGATTGGCTTTTCTGCAGGTTGTTTGCCAGGACTTTCCAAGACCTCCACTAGAAAACACAATAAACTTTTTGGAAGCTGGACAACTATCTTCATTTTTCAGAAACAGTGAAC
+
AABBBFFFFFFFGGGFGFFGFGGFHHGHGHHHHHGHHHBGHHFHHHGHHHHGHFGGHHHGHHHGGGGGD1FEE?EEHHHHHFHGGGH3BGGGHHHHHHHHHHHHHHGHHGHHHHHGHGF4FHHHHHHHHHGGFFFHHHHHH4FGHFFFHHHFHHHGHEGHBEHHHHFHCGE/GBGGF<1?GHFHEHF0=CF<=<F0GFEAGH0GFGFDHHCC/0GECH:.;0:;G/:;CGGE0CFC9/;;FFFFFFFGE00
@M03495:530:000000000-LYBTV:1:2102:6772:7149 1:N:0:CTGGAGTA+AACCGAAC
GTCAGCATGTGAGCTTTGGAGTGAAATCTCTTGTCTTAAGGAATAAAGGAAAAAGATTCCGTCGGAGGCTCGGTGCTCTACAGGTTCAACCTTTGTACTCTATTATTGCCTCACATTCCATCTCTTGTGAAAATATATTTGATTGGCTTTTCTGCAGGTTGTTTGCCAGGACTTTCCAAGACCTCCACTAGAAAACACAATAAACTTTTTGGAAGCTGGACAACTATCTTCATTTTTCAGAAACAGTGAAC
+
A3AAAFFFFFF5GGGGGFGGFCFFFHHHHHHHHHGHHHDEGGHHHHDGFHFGHHGEGGHB3BFEGGGGEEEE>1?EGEEGHHHHHHBFFHHHGFDFGEHHHFHHHHHHHEGHHHHHGHFHHHFHHHEBG4?43FFHHHHHH4GBBFCGGGHHHHEHHGHH@?FHFFHHF/<GG1?1?1?DCGFHGGHHGHH11>CHHGC.<D<DDGEHHHGGBHFHGGFHH0GCC/C0CGG0FFFCFGGGG0///;C0B00
@M03495:530:000000000-LYBTV:1:2102:22032:7179 1:N:0:CTGGAGTA+AACCGAAC
GTCAGCATGTGAGCTTTGGTCCAGCCTGAGTCCTGGTTTATCAACGGCAAAATATAGATCGGAAGAGCACACGTCTGAACTCCAGTCACCTGGAGTAATCTCGTATGCCGTCTTCTGCTTGAAAAAAAAAAAAAAAGGTACAACTAGTATTACATCCGATAGTGTAGTCACAGACCTATACAGATACACATTGATTCCATTTGCGTGATCAGTTATCAGAATGAGGACTACATGTCTTCTGTTGACAACAA
+
BBCCCFFFFFFFGGGGGGGGGGHHHGHHHHHHHHHHHHHHHHHHHGGGGGHHHHHHHHHHHGGGGHHHHHHHGHHHGHHHHHHHHHHHHHHHHFHGHHEDGHFGFHHHHGEGHGHHHHHHHHHHHHECGGD<A/--..100000000=00000000/.<.-.:<<000000000..000:000:0000:0000:00C0000000-9<./0:00<0<00<0000<0/0.///0000000000000<000<.<
@M03495:530:000000000-LYBTV:1:2102:18775:7188 1:N:0:CTGGAGTA+AACCGAAC
GTCAGCATGTGGCTTTGGAATTAGTAAATTCGTTGACGACAGAAGGAGCAAGATAACGACCACAGGGAGGGTGGTTTATCAACGGCAAAATATAGATCGGAAGAGCACACGTCTGAACTCCAGTCACCTGGAGTAATCTCGTATGCCGTCTTCTGCTTGAAAAAAAAAAAAAAATACTAACGCAAGAAGTCAATCACGATAGAACACAGGTAAGTTGGCATAGAATAAAGGTGTGACATCTAGTACATATG
+
CCCCCFFFFFFFGGGGGGGGGGHHHHHHHHHGHHHHHGGGGGHHHHHHHHHHHHHHHGGGGGHGHHGGGGGFFGFGGHHHHHHGGGGGHHHHHHHHHHHGGGGGGHHHHHGHGHGHGHHHHHHHFH2GHHHGHHHHGDHHHGGHGHHGGGHGHFHHHHHC11DFEFG?C-99--.<01110.----//:1B111:00.<<..110//...0110111000000111:1110:00.11110111:11:1111
@M03495:530:000000000-LYBTV:1:2102:19372:7193 1:N:0:CTGGAGTA+AACCGAAC
GTCAGCATGTGAGCTTTGGTCCAGCCTGAGTCCTGGTTTATCAACGGCAAAATATAGATCGGAAGAGCACACGTCTGAACTCCAGTCACCTGGAGTAATCTCGTATGCCGTCTTCTGCTTGAAAAAAAAAACAAAAAATCATTGAGCTAACATCAAATATGTACATATAACTGACAAACATAGATATTCCACGGACACACTGCAACAGTAACTCGTCTAAACTCGTCATCCTCTGACAGTATGTCGCTGTT
+
CBBCCFFFFFFFGGGGGGGGGGHHHGHHHHHHHHHHHHHGHHHHHGGGGGHHHHHHHHFHHGGGGHHHHHHHGGHHGHHHHHGFHHHHHHHHHHHHHGGDHHHGGGHHHGGGHGHHHGHHHBBFHC<CGG<??/00/<0111=>111111>11111111>00000=00000000000/.<<00000000000.----././00000./000000.<...000:0....:<000<000000000009....0
@M03495:530:000000000-LYBTV:1:2102:7681:7194 1:N:0:CTGGAGTA+AACCGAAC
GTCAGCATGTGAGCTTTGGAGTGAAATCTCTTGTCTTAAGGAATAAAGGAAAAAGATTCCGTCGGAGGCTCGGTGCTCTACAGGTTCAACCTTTGTACTCTATTATTGCCTCACATTCCATCTCTTGTGAAAATATATTTGATTGGCTTTTCTGCAGGTTGTTTGCCAGGACTTTCCAAGACCTCCACTAGAAAACACAATAAACTTTTTGGAAGCTGGACAACTATCTTCATTTTTCAGAAACAGTGAAC
+
A>AAAF1D1DFBDGGGGFFFGFCD3D31FGFFEF1G3A3DB1GHHFG1AFC0CFEGEHHEG10///A//A0A//>EGBDGHFH0GF1FGHHHE11FGGBFBGH2FH2FHBBFFHGFG1>FE>FG221><>>FGF1B>2BGH2F2>00CGGBGBF1BBG0G0/?0@DDFH/GAGHHG1DGHFHFGHGHFFGH1B>GGHFCEHBDDHHHHHDCCFFGHHFF..0:CFF00;C09CFGF9/0;9FFBFG;0000
@M03495:530:000000000-LYBTV:1:2102:11348:7202 1:N:0:CTGGAGTA+AACCGAAC
GTCAGCATGTGAGCTTTGGAGTGAAATCTCTTGTCTTAAGGAATAAAGGAAAAAGATTCCGTCGGAGGCTCGGTGCTCTACAGGTTCAACCTTTGTACTCTATTATTGCCTCACATTCCATCTCTTGTGAAAATATATTTGATTGGCTTTTCTGCAGGTTGTTTGCCAGGACTTTCCAAGACCTCCACTAGAAAACACAATAAACTTTTTGGAAGCTGGACAACTATCTTCATTTTTCAGAAACAGTGAAC
+
CCCCCFFFFFFFGGGGGGGGGGHHGHHHHHHHHHGGHHHHHHHHHHHHGHHGHHGGHIHHHIHGGGGGGHHG?FGGHHGHHHHHHHHHHHHHHHHHHHGHHGHHGHHGHHHHGHHHHHHHGHHHHHFGHHHHFGHHHHHHH4GHHFGHHHHHHHHHHHHHGGHHHBGHHGEGHHHHHHHHHHHHHHGHHHHFG1GHHHHGG0GFHHHHHFGGHFHEGHHAGGHHHHGFHFGGGGGGFFGE0BBFFFFGGG0
@M03495:530:000000000-LYBTV:1:2102:4855:7206 1:N:0:CTGGAGTA+AACCGAAC
GTCAGCATGTGAGCTTTGGAGTGAAATCTCTTGTCTTAAGGAATAAAGGAAAAAGATTCCGTCGGAGGCTCGGTGCTCTACAGGTTCAACCTTTGTACTCTATTATTGCCTCACATTCCATCTCTTGTGAAAATATATTTGATTGGCTTTTCTGCAGGTTGTTTGCCAGGACTTTCCAAGACCTCCACTAGAAAACACAATAAACTTTTTGGAAGCTGGACAACTATCTTCATTTTTCAGAAACAGTGAAC
+
AABABFFFFFFFFGGGGGGGBGFGHHHHHHHHHHGGHHHHHGHHHHHHGFHHHHGGHHHFBGHGGGGGGHFGCEEGHHHHHHGHGHHH4GHHHHGBFGHHHHHFFFFGEHHHHGFHHHHHGHHHHFGGGHDFFGHHHHHHHFGDGGBFFHFHHHBGFFGGCEHHCGHHH/FFG??1?DGBGHHHHCGFHFHDFHHHHHECGGGFFHBGHHFCHGBAGH/:CCCEHCC0CBB;CBFFGGEF0;CFBFFGGB0
@M03495:530:000000000-LYBTV:1:2102:12695:7220 1:N:0:CTGGAGTA+AACCGAAC
GTCAGCATGTGAGCTTTGGAGTGAAATCTCTTGTCTTAAGGAATAAAGGAAAAAGATTCCGTCGGAGGCTCGGTGCTCTACAGGTTCAACCTTTGTACTCTATTATTGCCTCACATTCCATCTCTTGTGAAAATATATTTGATTGGCTTTTCTGCAGGTTGTTTGCCAGGACTTTCCAAGACCTCCACTAGAAAACACAATAAACTTTTTGGAAGCTGGACAACTATCTTCATTTTTCAGAAACAGTGAAC
+
CBBBCFFFFFFFGGGGGGGGGGHHHHHHHHHHHHHHHHHHHHHHHHHHHHHGHHGGHIHHHHHGGGGGGHHGGGGGHHHHHHHHHHHHHHHHHHHHHHHHGHHHHHHHHHHHHHHGHHHHHHHHHHDHHHHEHHHHHHHHHGHGGACFGFHHHHHHBGHHFEHHHFHHHGHHGHHF1FFGGGHHHHFGHHHHFHFBGGGC<0<GGGHHFFGGFCGHHHHHHEC;CGHGHHEGFGFGFFGGFB:BFE;BFFB
@M03495:530:000000000-LYBTV:1:2102:19465:7274 1:N:0:CTGGAGTA+AACCGAAC
GTCAGCATGTGAGCTTTGGAGTGAAATCTCTTGTCTTAAGGAATAAAGGAAAAAGATTCCGTCGGAGGCTCGGTGCTCTACAGGTTCAACCTTTGTACTCTATTATTGCCTCACATTCCATCTCTTGTGAAAATATATTTGATTGGCTTTTCTGCAGGTTGTTTGCCAGGACTTTCCAAGACCTCCACTAGAAAACACAATAAACTTTTTGGAAGCTGGACAACTATCTTCATTTTTCAGACACAGTGAAC
+
3AABAFFFFD5DDGGFGDBCGGH5GFFGHHFFEGFHDH6FHGGHGHDG3BGGH2E2FFHHEGGE?AE0EHHGCG?EHGDGHGBGFHBFGBGFFGHHEFG3GFHBGGHFFHHHHHEHFHFDFFGHH43BF4BFBGHBFH4GG4?GHHGHAF1FFGFFF0FDCAHHHD1<FCHHHGDDDHG10?0GHHFCDFC<GFFCF.C.<=<DDDGHHHG@/GHHHGFHFGC:CHHFHGFFFFFFBFF0F///;.00;00
@M03495:530:000000000-LYBTV:1:2102:26084:7275 1:N:0:CTGGAGTA+AACCGAAC
GTCAGCATGTGAGCTTTGGAGTGAAATCTCTTGTCTTAAGGAATAAAGGAAAAAGATTCCGTCGGAGGCTCGGTGCTCTACAGGTTCAACCTTTGTACTCTATTATTGCCTCACATTCCATCTCTTGTGAAAATATATTTGATTGGCTTTTCTGCAGGTTGTTTGCCAGGACTTTCCAAGACCTCCACTAGAAAACACAATAAACTTTTTGGAAGCTGGACAACTATCTTCATTTTTCAGAAACAGTGAAC
+
BBBBBFFFB5BFGGGGGGGGFFGFFHHHHHHHGGHHHHFFFHHHHHHHHHHHGHDFFGGHHHHGGEGCFFHGGEEGHGHHHHHGHHHGF@FGHHHFGHFHHHHBGGHHHHHHHHHHHHFGHHGHHHHHFFGBDF3GFHFFEFFGFHFFHFHHHHGHGFHH2DCHG2FFFGC/GFHHGGHHACCHHHHFHHHFFHBGHCGGG00=DHHGFHGD/C/.0CG.GBF.G:GHFFGEFGGGGG0FFBFB9B;90;0
@M03495:530:000000000-LYBTV:1:2102:13600:7291 1:N:0:CTGGAGTA+AACCGAAC
TTCAGCATGTGAGCTTTGGAATTAGTAAATTCGTTGACGACAGAAGGAGCAAGATAACGACCACAGGGAGGGTGGTTTATCAACGGCAAAATATAGATCGGAAGAGCACACGTCTGAACTCCAGTCACCTGGAGTAATCTCGTATGCCGTCTTCTGCTTGAAAAAAAAAATAGCCATCACCATAAGGTGCACAATACGATAAGTCAAGAAACTGCGATAGAGATACAATCGATTGATATGTCTTGGATATG
+
A?AAAFFFFBDFGGGFFCBB5GHCF5DEBGGHGHHFHGGFFGGHHFHHHGFHHHHHGHC1ECEFGGHFAEFGFGFEGHFFHFHHGGCCGFGH34BGHHH//ECAHHBBGFHGFEGFFF2B?2BFF2@F2GFA2FGF2<11?C//FGGFD<>GFGHEFF1<01==GC-A::.00000;/00/0000000/0000/00/.....0;000////////.-.;./////9////..././/////;////////:
@M03495:530:000000000-LYBTV:1:2102:12291:7312 1:N:0:CTGGAGTA+AACCGAAC
GTCAGCATGTGAGCTTTGGTTTATCAACGGCAAAATATAGATCGGAAGAGCACACGTCTGAACTCCAGTCACCTGGAGTAATCTCGTATGCCGTCTTCTGCTTGAAAAAAAAAAAGAAAAGAAAGTCACATGTGAGTCTCTAAGTGTTAACACAAAAGCTAATGTAGTAAGAATCAACTTGATATATCGCCATGATCTATTAGCGTAGATTGAGTTAGTCGTGATGATTGAGTAGCGTGGCATACGAGTAG
+
CCCCCFFFFFFFGGGGGGGGGGHHHHHHGGGGGHHHHHHHHHHHGGGGHHHHHHHGHHHGHHHHHHHHHHHHHHHHHHHHHHHHHHGGHHHHGGGHGHHHHHHHHHHHHGGGGCB//02=2/0222222111111111111=11111<11111..0000>1111111=111110<10/1110111111.....00:1111111/-..-.:1000111111...//1<11100:111-..<-/000.....1
@M03495:530:000000000-LYBTV:1:2102:13094:7316 1:N:0:CTGGAGTA+AACCGAAC
GTCAGCATGTGAGCTTTGGAGTGAAATCTCTTGTCTTAAGGAATAAAGGAAAAAGATTCCGTCGGAGGCTCGGTGCTCTACAGGTTCAACCTTTGTACTCTATTATTGCCTCACATTCCATCTCTTGTGAAAATATATTTGATTGGCTTTTCTGCAGGTTGTTTGCCAGGACTTTCCAAGACCTCCACTAGAAAACACAATAAACTTTTTGGAAGCTGGACAACTATCTTCATTTTTCAGAAACAGTGAAC
+
BCCCCFFFFFFFGGGGGGGGGGHHGHHHHHHHHHHHHHHHHHHHHHHHGHHHHHGGHHHHGHHGGGGGGHHGGEGGHHHHHHHHHHGHHHHHHHHHGFHGHHHHHHHHHHHHHHHHHHHHHHHHHHGHGFHFFGFHHHHHHFHHHHGHHHHHHHHHGHGGGEHHHHHHHHHHHHHGGHHHHHHHHHHHGEFFGGHGHFHEDGFBHHHHHHGGGCGEGHC.GCCEHHHHGHGGGGGGGGGG0FBFFFFGGG0
@M03495:530:000000000-LYBTV:1:2102:10190:7346 1:N:0:CTGGAGTA+AACCGAAC
GTCAGCATGTGAGCTTTGGAGTGAAATCTCTTGTCTTAAGGAATAAAGGAAAAAGATTCCGTCGGAGGCTCGGTGCTCTACAGGTTCAACCTTTGTACTCTATTATTGCCTCACATTCCATCTCTTGTGAAAATATATTTGATTGGCTTTTCTGCAGGTTGTTTGCCAGGACTTTCCAAGACCTCCACTAGAAAACACAATAAACTTTTTGGAAGCTGGACAACTATCTTCATTTTTCAGAAACAGTGAAC
+
>>ABBFFFBDFDGFGFGBGGGGHDGHGGHHHFHGGHHHHHFFCFFHHHHHHGFHE2EGD5FFGGGFGGGHCFGEGGHGHHHGHHHHHHHHFGHGGFGGHGFHGF@GGGFHHFHFHHHDDFGGH3GFGGG44FGFEGFGFFF4FEBHFHFHFBBGHEC0FFC/?GCGGFF/FGFHHBD1GHAFG1F.GFDFFB110<<.<.<DDFGGGHHGGG/0:.:C/.C<GC//GC;;;;9F0;9FGBF0:/BB9F000
@M03495:530:000000000-LYBTV:1:2102:25977:7356 1:N:0:CTGGAGTA+AACCGAAC
GTCAGCATGTGAGCTTTGGAATTAGTAAATTCGTTGACGACAGAAGGAGCAAGATAACGACCACAGGGAGGGTGGTTTATCAACGGCAAAATATAGATCGGAAGAGCACACGTCTGAACTCCAGTCACCTGGAGTAATCTCGTATGCCGTCTTCTGCTTGAAAAAAAAAATAGTCAGATTAAGTACGTCATCAGTACGATTACTTGTACGAAGTCACTATATCTACTGTAAGATGTGTCTCATGTCGTACT
+
CCCCCFFFFFFFGGGGGGGGGGHHHHHHHHHHGHHHHHGGGGGHHHHHHHHHHHHHHGGGGGGHHHHGGGGGGGGGGHHHHGHHGGGGGGHHHHHHHHHHGGGGHHGHHHHGGHHEHHHHFHFFGGHHHHHFHGFGHF=GBGFDHHHGGECFCG>FHGGC>1D0.AAC--.000000000000009./...;00;00.....9909;;0;....9000000;:009:9;000000:090900009;.....
@M03495:530:000000000-LYBTV:1:2102:4708:7363 1:N:0:CTGGAGTA+AACCGAAC
GTCAGCATGTGAGCTTTGGAGTGAAATCTCTTGTCTTAAGGAATAAAGGAAAAAGATTCCGTCGGAGGCTCGGTGCTCTACAGGTTCAACCTTTGTACTCTATTATTGCCTCACATTCCATCTCTTGTGAAAATATATTTGATTGGCTTTTCTGCAGGTTGTTTGCCAGGACTTTCCAAGACCTCCACTAGAAAACACAATAAACTTTTTGGAAGCTGGACAACTATCTTCATTTTTCAGAAACAGTGAAC
+
BBBA?FFFFFFFGFGGGGGGGGH5FFFHHHHHFHHHHHHHHHHGHHHGGGGGFHGGGGHHGHHGGGGGGGFEGFCEHHHHHFHHGHHHHHFHHHHHHHHHHEHHGFHBEFGHHHFFHGHGHHHHHFFFGFBGGHFHHHHHH4FFH0CHFHHHHHHGHGHHHEHGHHFGHGHFHFHFH1FFAGBGFEHHHHHHE1GCGCG.<DGHHHHGHHGGBCGE:C/.;GFE/;CGHHGGGGGFBFGGEFFGFGFGEG0
@M03495:530:000000000-LYBTV:1:2102:19495:7382 1:N:0:CTGGAGTA+AACCGAAC
GTCAGCATGTGAGCTTTGGGGAGGGTGGTTTATCAACGGCAAAATATAGATCGGAAGAGCACACGTCTGAACTCCAGTCACCTGGAGTAATCTCGTATGCCGTCTTCTGCTTGAAAAAAAAAAAATTAAAATAACAAAAGACAAGATAATCATAACTGTGAGCGAGAAGATGGGACACTATAGACGAGTACACGAAGGTCTCGGCGACCTACGTCTTGTCAGCGATCTCTCTCAAGGATAGTACGCCGCTC
+
CCCCCFFFFFFFGGGGGGGGGGGGGGFGGGHHHHHHHGGGGGHHHHHGHHHHHGGGGHHHHHHHGHHGGHHHHHHHHHHHHHHHHHHGHHGBGHGGGHHHHGEGFGHHHFHHHHEHHHGGGDA@<0<11<=1>11110</.///./00<00000000000;00--;-:/;000;/...0/90000;--9.000.-...00:09..-:--.9/.../.000:00.9..9000000000.000000..-----
@M03495:530:000000000-LYBTV:1:2102:15336:7429 1:N:0:CTGGAGTA+AACCGAAC
GTCAGCATGTGAGCTTTGGAGTGAAATCTCTTGTCTTAAGGAATAAAGGAAAAAGATTCCGTCGGAGGCTCGGTGCTCTACAGGTTCAACCTTTGTACTCTATTATTGCCTCACATTCCATCTCTTGTGAAAATATATTTGATTGGCTTTTCTGCAGGTTGTTTGCCAGGACTTTCCAAGACCTCCACTAGAAAACACAATAAACTTTTTGGAAGCTGGACAACTATCTTCATTTTTCAGAAACAGTGAAC
+
CBCCDFFFFFFFGGGGGGGGGGHHHHHHHHHHHHHHHHFHHHHHHHHHHHHHHHGGHIHHHHHGGGGFGHHGGGGGHHHHHHGHHHHHHHHHHHHHHGHHHHGHGHHHGHHHHHHHHHHHFHHHHBGHHHHHHGHHHHHHHHHHHGHHHHHHHHHHHGFHHGHHHFGGFCGHHGHHHHFFHHHHHGHHGHH<DGHFHHEGGFHHHHHFGFCFFGFEGHHHHGEHHHHHHHEBFFGGGGFFGG:/FGFFBB0
@M03495:530:000000000-LYBTV:1:2102:4972:7479 1:N:0:CTGGAGTA+AACCGAAC
GTCAGCATGTGAGCTTTGGAGTGAAATCTCTTGTCTTAAGGAATAAAGGAAAAAGATTCCGTCGGAGGCTCGGTGCTCTACAGGTTCAACCTTTGTACTCTATTATTGCCTCACATTCCATCTCTTGTGAAAATATATTTGATTGGCTTTTCTGCAGGTTGTTTGCCAGGACTTTCCAAGACCTCCACTAGAAAACACAATAAACTTTTTGGAAGCTGGACAACTATCTTCATTTTTCAGAAACAGTGAAC
+
?ABBBFFFFB5@GGFFGFCFGCGGHHGHCGHFHHGHFHDFBFHFFHFGHHHHHEGEHHHGFGAEECE0EEF?F?1EHHHFFHGGGGHGGHHHHHHFGFFBHHFFFFHHHGGHHHHFHEHFHHHGBFH3GHHHFFGBGHGHG4GF10BCCGEFFFHBG<FG@DEC0F1<GEEHH1FFFF<GGGFGFGGHDFC11><CGCC<D0D<DGFBGBDCH0C.CG;.CGFHEHGB00FFF0CB0/CBFGGBFB0CBF0
@M03495:530:000000000-LYBTV:1:2102:14245:7516 1:N:0:CTGGAGTA+AACCGAAC
GTCAGCATGTGAGCTTTGGAATTAGCTGGTTTATCAACGGCAAAATATAGATCGGAAGAGCACACGTCTGAATCCAGTCACCTGGAGTAATCTCGTATGCCGTCTTCTGCTTGAAAAAAAAAAAATGTACATCTAGCTATACATCAAGACACGTGCAGCTATTATGAAGAATGATCTAATACAGTGCACATCCATCGACTCTAATAGAGTAGACATCGGCGTGTGTCTGCATCGTCCGTTGTCATATGCAG
+
CCCDDFFFFFFFGGGGGGGGGGHHHHHHHGHHHHHHHHGGGGGHHHHHHHHHHGGGGGHHHHHHHGHHHGHHHHHHHHHHHHHHHHGGGHHFHHHGGHHHHGEGHGHHHHHHGHHHHFGFGG//>@211111=11111=1111?11111000.0...11/00<0000=0<<<0<0000<0<00000000000/000./-..000<0000:00000:0..9-<-...0000000....<<0..:00:00000
@M03495:530:000000000-LYBTV:1:2102:7420:7518 1:N:0:CTGGAGTA+AACCGAAC
GTCAGCATGTGAGCTTTGGTCCAGCCTGAGTCCTGGTTTATCAACGGCAAAATATAGATCGGAAGAGCACACGTCTGAACTCCAGTCACCTGGAGTAATCTCGTATGCCGTCTTCTGCTTGAAAAAAAAAAAAAACATATAAACAGCACAGCAATACTCTCTAACTCATCTAAACATCATGTCTTCATACTTCTGATAACTAGTCAACATATCTGTTCTCGTACGACGAACAACAGCGTGCTACCGAGTAG
+
DDCDCFFFFFFFGGGGGGGGGGHHHGHHGHGHHHHHHHHHHHHHHGGGGGGHHHHHHHHHHGGGGHHHHHHHGHHHGFHHHHHHHHHHHHHHHHHHHHG4GHHGGHHGHGGGHGGHHHGHHHGHHHEGDCF<<>-.<11111111/</.//.</<=00000000<00000000000000000000000000<<0000000000000000/00000<00<0.<C.-..-----/../.-...<00/-.-..<
@M03495:530:000000000-LYBTV:1:2102:23825:7520 1:N:0:CTGGAGTA+AACCGAAC
GTCAGCATGTGAGCTTTGGAGTGAAATCTCTTGTCTTAAGGAATAAAGGAAAAAGATTCCGTCGGAGGCTCGGTGCTCTACAGGTTCAACCTTTGTACTCTATTATTGCCTCACATTCCATCTCTTGTGAAAATATATTTGATTGGCTTTTCTGCAGGTTGTTTGCCAGGACTTTCCAAGACCTCCACTAGAAAACACAATAAACTTTTTGGAAGCTGGACAACTATCTTCATTTTTCAGAAACAGTGAAC
+
AAAAAFFFF@3BFGGGGFCGFAC13DGFFGHHHHFHGH3GHHHH1GHFB0FGFFGADGHHHFG/AEG?EFGGEE//@GH1F1B0FGGHHFHHGG1BD22F2FBFDEFF1@11>/B22F22FGHFFHEFFBG1E>FHHHFFG2BGB0BFG0FHFGBHFCGHBCGF0F@GBEHEB1?FDDGF0GF1G.<0FCCG1FFFA.C.<0<DFBGD0GGC/0C:GGG.:0;:/;;;C000;FFBBFCB09BBFBF00;9
@M03495:530:000000000-LYBTV:1:2102:22208:7586 1:N:0:CTGGAGTA+AACCGAAC
GTCAGCATGTGAGCTTTGGAGTGAAATCTCTTGTCTTAAGGAATAAAGGAAAAAGATTCCGTCGGAGGCTCGGTGCTCTACAGGTTCAACCTTTGTACTCTATTATTGCCTCACATTCCATCTCTTGTGAAAATATATTTGATTGGCTTTTCTGCAGGTTGTTTGCCAGGACTTTCCAAGACCTCCACTAGAAAACACAATAAACTTTTTGGAAGCTGGACAACTATCTTCATTTTTCAGAAACAGTGAAC
+
CACCCFFFFFFFGGGGGGGGGGHHHHHHHHHHHHHHHHHHHHHHHHHHHHHHHHGGHIHIHIHGGGGGGHHGGGGGHHHHHGHFHHHGHHHHHHHHHHHHHFHHFHHHHHHHHHHHHHHHGHFHHEGHFHGHHHGHHHHHHHHFHFHHHHHHHHHHFFHHHGHHHGHHHHEHH?F?FHGHGFFGFGGHHHGBFBGFHHH.DHHEHGHHHHGG0CGHGF:CG0CGHBFGHHBFFGGGFGFBF09CFF9FFGB
@M03495:530:000000000-LYBTV:1:2102:11812:7670 1:N:0:CTGGAGTA+AACCGAAC
GTCAGCATGTGAGCTTTGGAGTGAAATCTCTTGTCTTAAGGAATAAAGGAAAAAGATTCCGTCGGAGGCTCGGTGCTCTACAGGTTCAACCTTTGTACTCTATTATTGCCTCACATTCCATCTCTTGTGAAAATATATTTGATTGGCTTTTCTGCAGGTTGTTTGCCAGGACTTTCCAAGACCTCCACTAGAAAACACAATAAACTTTTTGGAAGCTGGACAACTATCTTCATTTTTCAGAAACAGTGAAC
+
CABCCFFFFFFFGGGGGGGFGGHHHHHHHHHHHHHHHHFHHHHHHHHHHHHHHHGGHIHHHIHGGGGGGHHGGGGGHHHHHHHHHHHHHHHHHHHHGHHHHHHHHHHHHHHHHHHHHHHHFHHHH4BGGDHHHGHHGHHHHDHHGHHHHHHHHHHHEHFHHGHHHGHHHHHHHHHHHHHHFGGHHHHHHHFFGHHHHHHGFHBDFFHHHHFGF0:CCHCC.0CGHFGGGHFGGGGGGFGGFF09FGFGGGB
@M03495:530:000000000-LYBTV:1:2102:15548:7674 1:N:0:CTGGAGTA+AACCGAAC
GTCAGCATGTGAGCTTTGGTCCAGCCTGAGTCCTCTGGTTTATCAACGGCAAAATATAGATCGGAAGAGCACACGTCTGAACTCCAGTCACCTGGAGTAATCTCGTATGCCGTCTTCTGCTTGAAAAAAAAAAACAAACAAACACGGAAGCCGCATACCAACTCGTTCAGCTACAATCGGTATATCAACACACCACATAGTAGTCGAGACACTCATCGCCGGTTATACTACATCACAGGATATCACATGTG
+
CCCCCFFFFFFFGGGGGGGGGGHHHGHHHHHHHHHHHHHHHHHHHHHGGGGGHHHGHHHHHHHGGGGHHHGHHHGHHHGHGHHHHHHHHHHHHHHHHHHHHGHGGGGHHHHGGGHGHHHHHHHGHH3?EGG?<><??0/0/0.<>.--....---.<0/00./0....000;000:00.....0;000:0.:.....000000;0.:-..//0//000..--;..00:0000000;009.00000000000
@M03495:530:000000000-LYBTV:1:2102:27241:7675 1:N:0:CTGGAGTA+AACCGAAC
GTCAGCATGTGAGCTTTGGAGTGAAATCTCTTGTCTTAAGGAATAAAGGAAAAAGATTCCGTCGGAGGCTCGGTGCTCTACAGGTTCAACCTTTGTACTCTATTATTGCCTCACATTCCATCTCTTGTGAAAATATATTTGATTGGCTTTTCTGCAGGTTGTTTGCCAGGACTTTCCAAGACCTCCACTAGAAAACACAATAAACTTTTTGGAAGCTGGACAACTATCTTCATTTTTAAGAAACAGTGAAA
+
BBBBAFFFFBF5GCGGGGGGFFGGHGFHHHHHHHHHHHHHHFFHHHHH3FHHHGGGHHHHHHHGGGGGGGGEGEEEFHFHHGGGFEHFDGGHHEGFGGHHHHGHDGHGFHFHHHHHGHHFHFHHGGHFGHBG?FGHHFHHHGFHHAGB0FGHHGBGGGFFHDHFFHFBFHHCFHHHDDG1C0FGHHBCFGFBGFGGG<GA<=D<<GFHHHGGHCGEHHGFFGA.GH00;CBBFFGBB.BFFBBFFGFG000
@M03495:530:000000000-LYBTV:1:2102:15871:7684 1:N:0:CTGGAGTA+AACCGAAC
GTCAGCATGTGAGCTTTGGAGTGAAATCTCTTGTCTTAAGGAATAAAGGAAAAAGATTCCGTCGGAGGCTCGGTGCTCTACAGGTTCAACCTTTGTACTCTATTATTGCCTCACATTCCATCTCTTGTGAAAATATATTTGATTGGCTTTTCTGCAGGTTGTTTGCCAGGACTTTCCAAGACCTCCACTAGAAAACACAATAAACTTTTTGGAAGCTGGACAACTATCTTCATTTTTCAGAAACAGTGAAC
+
BABCCFFFFFFFGGGGGGGGGGHHHHHHHHHHHHHHHHHHHHGHHHHHHHHHHHGGHHHHHIHGGGGGGHHGGGGGHHHHHHHHHHHHHHHHHHHHHHHHHHHHGHHHGHHHHHHHHHHHHHHHHHHHHHFBFFGHEHHHHHHHHCHHHHHHGHHFHGHHGFHHGHHHGHHHHHHHHHHGHHHHGHHHHHHHEHHHHHGGHG<DGFGHHHGGHHEEGHGEHHEHHHFHHGGGGGFGGGGGGF0:BFBFFB0
@M03495:530:000000000-LYBTV:1:2102:14953:7696 1:N:0:CTGGAGTA+AACCGAAC
GTCAGCATGTGAGCTTTGGAGTGAAATCTCTTGTCTTAAGGAATAAAGGAAAAAGATTCCGTCGGAGGCTCGGTGCTCTACAGGTTCAACCTTTGTACTCTATTATTGCCTCACATTCCATCTCTTGTGAAAATATATTTGATTGGCTTTTCTGCAGGTTGTTTGCCAGGACTTTCCAAGACCTCCACTAGAAAACACAATAAACTTTTTGGAAGCTGGACAACTATCTTCATTTTTCAGAAACAGTGAAC
+
BABBBFFFFFFFGGGGGGGGGGHGHHHHHHHHHGHHHHGHBFHHHHFHHHHGEGGEHHHHHFGGGGGGGEHGG?FGHHHHHHHHHHFHGHFHHHHHFHHGFHGHHHHHHHHHHHFHHHGFGHHHFHGHFFGGGFGHHHGHHGHHBGHFHFHFHFFHHEFHGDGHGHHHHHHHHCGHGHHHHHHHHGHHGCFF1FGFE<C<GHFHHHFHGF-@GGBHFFBFH0CGHHBCHHGGGGGGGBFFF09FFFFFEF0
@M03495:530:000000000-LYBTV:1:2102:7140:7700 1:N:0:CTGGAGTA+AACCGAAC
GTCAGCATGTGAGCTTTGGAGTGAAATCTCTTGTCTTAAGGAATAAAGGAAAAAGATTCCGTCGGAGGCTCGGTGCTCTACAGGTTCAACCTTTGTACTCTATTATTGCCTCACATTCCATCTCTTGTGAAAATATATTTGATTGGCTTTTCTGCAGGTTGTTTGCCAGGACTTTCCAAGACCTCCACTAGAAAACACAATAAACTTTTTGGAAGCTGGACAACTATCTTCATTTTTCAGAAACAGTGAAC
+
BABBBFFFFFFFGGGGGGGGGGHHHHHHHHHHHHHHHHHHHHHHHHHHHHHHHHGGHHHIHHHGGGGGGHHGGGGGHHHHHHHHHHHHHHHHHHHHHHHHHHHHHHHHHHHHHHHHHHHHHHHHHHFHFDFFHHHHHHHHHBHHHHHHHHHGHHHHHHHHHGHHHHHHHHHHHHGGFHHHHHFHHHHHGHHHHHHHHHECGGBHGHHHHHGGCCBGCG:CGFHHHGFFHFGGGGGGFGF0BFFGGGF0FB0
@M03495:530:000000000-LYBTV:1:2102:11460:7716 1:N:0:CTGGAGTA+AACCGAAC
GTCAGCATGTGAGCTTTGGAGTGAAATCTCTTGTCTTAAGGAATAAAGGAAAAAGATTCCGTCGGAGGCTCGGTGCTCTACAGGTTCAACCTTTGTACTCTATTATTGCCTCACATTCCATCTCTTGTGAAAATATATTTGATTGGCTTTTCTGCAGGTTGTTTGCCAGGACTTTCCAAGACCTCCACTAGAAAACACAATAAACTTTTTGGAAGCTGGACAACTATCTTCATTTTTCAGAAACAGTGAAC
+
CCCCCFFFFFFFGGGGGGGGGGHHHHHHHHHHHHHHHHHHHFHHHHHHHHHHHHGGGHIIHHHGGGGGGHHGGGGGHHHGHHHGHHHHHHHHHHHHHHHHHHHHHHHHHHHHHHHHHHHHHHHHHGHHHHHHHGHHGHHHHFGHHHGFHHHHHGHHGGHHHGHHHGHHHHFHHHHHHHHHHHHHHHFHHHH1FGHHHHHFGDGGHHHGHHGGHHHGHHHAFGHHHHHHGHGGGGGGFGGFFGBFGGFGGG0
@M03495:530:000000000-LYBTV:1:2102:19628:7735 1:N:0:CTGGAGTA+AACCGAAC
GTCAGCATGTGAGCTTTGGTCCAGCCTGAGTCCTGGTTTATCAACGGCAAAATATAGATCGGAAGAGCACACGTCTGAACTCCAGTCACCTGGAGTAATCTCGTATGCCGTCTTCTGCTTGAAAAAAAAAAAAAAAAGAGTGATAGAAGAAGTCTCGTGAGGGTGTTCGAGTTGACATGTGTGATGACGGTACAGTTTGAGAGCACTCCAGTAGGACTAAGTTAGTAATTCGAGGTACTAGTTGCTATGTG
+
DCDDDFFFFFFFGGGGGGGGGGHHHGHHHHHHHHHHHHHHHHHHHGGGGGHHGHHHHHHHHGGGGGHHHHGHGHHHFHHHHHHHHHHHHHHHHHHGHHFFHHHGGHHHHFGGHGHGHHHHHHFFHHEGGC/></---<./00=00<0000//0<00/.</...<<<.:../<.:000<<000.00<00.-...0000000..<.0.0</00<00000</0<0:00000::0.0/-.000:0::00000:B0
@M03495:530:000000000-LYBTV:1:2102:25246:7751 1:N:0:CTGGAGTA+AACCGAAC
GTCAGCATGTGAGCTTTGGACTCCTGACTGGTTTATCAACGGCAAAATATAGATCGGAAGAGCACACGTCTGAACTCCAGTCACCTGGAGTAATCTCGTATGCCGTCTTCTGCTTGAAAAAAAAAAAGTAGACTGCGACATCACCCAGATCAGATTTTACTGTTGATAAGACGCATGTGTTCACGTAGACACAATTCCTCCTGTCCTGTATGCCTGCGCTTGGTCTGCCACTATCTATGCAGGTCATATCA
+
CCCCCFFFFFFFGGGGGGGGGGHHHHHHHHDGGHHHHHHHGGGGGHHHHHHHHHHHGGGGHHHHHHHGHHHGHHHHHHHHHHHHHHHH2GHHHH4GHHGGHHHHGEGFGEHHFHHHAGHFHGG/<<//22211?10?///.111>0...111<0000=0<0<=000000000:--.:000/000../9.00//.00000;9;C0/00;000900;0.---9.;/////9:///://///://.9//////9
@M03495:530:000000000-LYBTV:1:2102:24195:7762 1:N:0:CTGGAGTA+AACCGAAC
GTCAGCATGTGAGCTTTGGACTCCTGACTGGTTTATCAACGGCAAAATATAGATCGGAAGAGCACACGTCTGAACTCCAGTCACCTGGAGTAATCTCGTATGCCGTCTTCTGCTTGAAAAAAAAAAAAACAACATTGAATAAGTATCGCCTTGCCAGTAGTTGAGCAAGCGCTAATAAGACGACGTGAGATAGAGAATTATGCACTACCTATCTCCTGCTCGCACTTGAATATCATACTGCTGAGCGTCAC
+
CCCCDFFFFFFFGGGGGGGGGGHHHHHHHHHHHHHHHHHHGGGGGHHHHHGHHHHHGGGGFFHHHHHGHHHGHHHHHHHHHHHHHGHGFGFHHF4DGHGGHGHHGGGHGHHGFHHHAGHHHGG?DC<///////0111111111=11.....00000<<0<000000//..-.:.000;0;.----.9.000000000000000;009/:00090000000.----;00000:0000000;000.0-....
@M03495:530:000000000-LYBTV:1:2102:16047:7778 1:N:0:CTGGAGTA+AACCGAAC
GTCAGCATGTGAGCTTTGGAGGGCAAGAAGTGGTTGTGACTGGTTTATCAACGGCAAAATATAGATCGGAAGAGCACACGTCTGAACTCCAGTCACCTGGAGTAATCTCGTATGCCGTCTTCTGCTTGAAAAAAAAAAAAAAGTAATTATATGAATGTGTATAATATGCTTTCACGAGACGACATGATTTAAGTGGTTAATACTCCTACGAGTGATCAACTAATGCAATTTAGTGCCAATATACAAAACTA
+
CBCCCFFFFFFFGGGGGGGGGGGGGGGHHHHHHGGGGGHHHHHHHHHHHHHHGGGGGHHHHHHHHHHHGGGGHHHHHHHGHHHGGHHHHHHHHHHHHHHHHHHHHHHHHHGGHHHHGGGHGHHHHHGFFFFHHGGG@/-<<-.01111<=111111111<11:1:111111<111..-...---.0<11111<1101.11111100:00.....11110/100111111011111<1100<11110<..01
@M03495:530:000000000-LYBTV:1:2102:9845:7795 1:N:0:CTGGAGTA+AACCGAAC
GTCAGCATGTGAGCTTTGGAGGGCAAGAAGTGGTTGTGACATTGCTATGGCAGCTAGAGCTGGTTTATCAACGGCAAAATATAGATCGGAAGAGCACACGTCTGAACTCCAGTCACCTGGAGTAATCTCGTATGCCGTCTTCTGCTTGAAAAAAAAAAAAAGAATTAGAGCTACAACACGTTCAGTAGTATGCGCTCTAACAGGAACGATATAGCTGTTAGAAAGACCAGCTATGTATAGTGTACACACGT
+
CCCCCFFFFFFFGGGGGGGGGGGGGGGHHHGHHHGGGGHHHHHHHHHHHHHHGGHHHHHHHHHGHHHHHHHHGGGGGHHHHHHHHHHHGGGGHHHHHHHGHHHGHHHHHHHHHHHHHHHHHHFFHF4DFGGGHHHHGGGHGHHHHGHHF@GFHGCEG>A--..<0000<00000000...../00<000000<..-.<<<000../.9...-0000000000000</</..0000:0000<0000000.-.
@M03495:530:000000000-LYBTV:1:2102:27345:7803 1:N:0:CTGGAGTA+AACCGAAC
GTCAGCATGTGAGCTTTGGAATTAGTAAATTCGTTGACGACAGAAGGAGCAAGATAACGACCACAGGGAGGGTGGTTTATCAACGGCAAAATATAGATCGGAAGAGCACACGTCTGAACTCCAGTCACCTGGAGTAATCTCGTATGCCGTCTTCTGCTTGAAAAAAAAAAAACGAATGAGAGACATCTCGATGCGGCACATTTCATGGTGCGAGTGCGGACGCAGCGTGCTACACATGACAGCAATCATCG
+
BCCCBFFFFFFFGGGGGGGGGGHHHHHHHHHHGFHHHHGGGGGHHHHHHHHHHHHGHHGGGGGHGHHGEGGG1FEEFHFHFGHHG?EGGHHHHHHHHHHHGGGGHGEEHHHGHHFGBFGFFBGH2FGGHHHHGHFC1??GGHFCGFHHGEGFFHFHHGFB01D0C<EFG---.-...00000.//0000;0/0;-----;00090000000-9--.0----9---:-....000/;0000;:./;0;0000
@M03495:530:000000000-LYBTV:1:2102:5494:7818 1:N:0:CTGGAGTA+AACCGAAC
GTCAGCATGTGAGCTTTGGAGTGAAATCTCTTGTCTTAAGGAATAAAGGAAAAAGATTCCGTCGGAGGCTCGGTGCTCTACAGGTTCAACCTTTGTACTCTATTATTGCCTCACATTCCATCTCTTGTGAAAATATATTTGATTGGCTTTTCTGCAGGTTGTTTGCCAGGACTTTCCAAGACCTCCACTAGAAAACACAATAAACTTTTTGGAAGCTGGACAACTATCTTCATTTTTCAGAAACAGTGAAA
+
BAABBFFFFFFFGGGGGGGGGGGHHHHHHHHHHHHHHHHHHGHHHHHHHHHHHHGGGGIGHIHGGGGGGHGGGGGGHHHHHHHHHHHHHHHHGHHGHHHHHHHGHHHHFHHHHGHHHHHHHHHHHHHHHHFHHHHHHHHHHFHHHCFHHGHHGHHHHEHHFGHHHFHHHEEHHFGFFHHHGHGHHGHHHHHHHHF0GGHEHHHHHFHHHFGGHFEEHHFHHFHHHHHHHHFGGGGGG90FBBFFGF9CFG0
@M03495:530:000000000-LYBTV:1:2102:18855:7825 1:N:0:CTGGAGTA+AACCGAAC
GTCAGCATGTGAGCTTTGGTCCAGCCTGAGTCCTGGTTTATCAACGGCAAAATATAGATCGGAAGAGCACACGTCTGAACTCCAGTCACCTGGAGTAATCTCGTATGCCGTCTTCTGCTTGAAAAAAAAAAAAATACAAACTCGGATGTGTAGTGTGTGTGATGTGATGGAGTATTATTATCAATTCTACTTACTGCGTACTGAGATTACTACACATCTGTGCTCTGTCTGTTAATTCGCTGTCTATACCG
+
CCCCDFFFFFFFGGGGGGGGGGHHHGHHHHHHHHHHGHHHHHHHHGGGGGHHHHHHHHHHHGGGGGHHHHGHGHHHFFGHHHHHHHHHHHHHHHHHHHHFHHHGGHHHHGGGHGHHHHHHGHFHHHEDGBG<>>01>111.11....-000<0=/00...<0000000<0//</000000000:000000000<0009..-.00000000<000/<00::000<0000000<<00<0<...9.0000000.
@M03495:530:000000000-LYBTV:1:2102:13988:7840 1:N:0:CTGGAGTA+AACCGAAC
GTCAGCATGTGAGCTTTGGACTCCTGACTGGTTTATCAACGGCAAAATATAGATCGGAAGAGCACACGTCTGAACTCCAGTCACCTGGAGTAATCTCGTATGCCGTCTTCTGCTTGAAAAAAAAAAAAAATGAATCAACGATGTACACAGTCTAGACATTAAATTCTACTGGCGAGCAGCTATCGATGAAATAGTGAGAGTCTCTGCTATAGATCACGGGCGTACCTCTCAAGGTATGTTATAGTGACCAA
+
DDDDDFFFFFFFGGGGGGGGGGHHHHHHHHHHHHHHHHHHGGGGGHHHHHHHHHHHGGGGHHHHHHHGHHHGHHHHHHHHHHHHHHHHHHHHHHFGHHGGHHHHGGGHGHHHHHHHHFHHHGG?CC/>//011111<10....>00000.<000=000000000000:0000.-----///0</<9.00<00000000000000000000000<00:..--<---.<00/000000000000:0000:00.
@M03495:530:000000000-LYBTV:1:2102:9156:7845 1:N:0:CTGGAGTA+AACCGAAC
GTCAGCATGTGAGCTTTGGACCAGCCTGAGTCCCTGGTTTATCAACGGCAAAATATAGATCGGAAGAGCACACGTCTGAACTCCAGTCACCTGGAGTAATCTCGTATGCCGTCTTCTGCTTGAAAAAAACACATCGTAAGCGACAGCCATAATCGCGCCTCATGCGCTGACGATACAGTTCTCACAACACACATTACAACCCAGATTCGTGATCTGACAAAATCGGTTCACATCGCACCCAGTATATTTCA
+
BAAABFFDDFFBGGGGGGGGGGHFHGHHHHDGFHHHGGFFHHHHHHGFEEFHHHHGHHHHHHGFGGHHHHHHHGGHHFDGGHFHHHHEDHFHHHHH@EGHHFHHGGBFGHG?EHGGFBGHGGGGBGFCB/?0?@<??000<//>//?<01111<.>---.</00<<.--./;:C.A0000;C00:00...9.:0;C0B0/.99..090././/;00////..//9..../999/...--...9;//;B///
@M03495:530:000000000-LYBTV:1:2102:13291:7848 1:N:0:CTGGAGTA+AACCGAAA
GTCAGCATGTGAGCTTTGGATGGTTCTGGTTTATCAACGGCAAAATATAGATCGGAAGAGCACACGTCTGAACTCCAGTCACCTGGAGTAATCTCGTATGCCGTCTTCTGCTTGAAAAAAAAAAAACAAAAGAGCAGCTAGTCAATACAAATGATATAATGAACACAATAAGTCAGGAAGCAGAGCGATAATAACAAGAACACCGACATGAGACTCATAACGATACGACACAAACCAAGAGTATAACTAGG
+
DCCCDFFFFFFFGGGGGGGGGGGGHHHHHHHHHHHHHHGGGGGHHHHHHHHHHHGGGGHHHGHHHGHHHGHHHHHHHHHHHHHHHHHHGHHGFHHHGGHHHHGGGHGHHHHHHHHHHHHGGG/>>//=/000?001000111111111111<<110000=<0=<0/..00000=00/;/.;:CC./--...000000///::/.---;.000000000000....-...--/.....:...000000000/
@M03495:530:000000000-LYBTV:1:2102:19134:7861 1:N:0:CTGGAGTA+AACCGAAC
GTCAGCATGTGAGCTTTGGTCCAGCCTGAGTCCTGGTTTATCAACGGCAAAATATAGATCGGAAGAGCACACGTCTGAACTCCAGTCACCTGGAGTAATCTCGTATGCCGTCTTCTGCTTGAAAAAAAAAAAAAAGGGCAGTCCTTCATGTGACAGCTATCGAGCGCAGTTTCATTTCTTCGCTGGCCTTATGTCTATACGCCGTCAATGCACTCTACCCTCCTTGTCGATGCACTCCGCCTACTGCCTAC
+
AAABBFFFFFFFGGGGGGFGGGHGHGHHHHHHHHHHHHHHHHHHFEGGGGHHGFHHHHHHHGFFGHFHHHHHGEGHEHHHGHHFHHHDGHHHFFHFGFG44FEFEHHGHGGGHGHHFHHHH0FFBC//B/////-..>...</0000000=0=<00.000/....--:-.00000000;00....99.0/0000000;00..-:--.9://////////;/..////;..././/;9/:..9.////////
@M03495:530:000000000-LYBTV:1:2102:17784:7878 1:N:0:CTGGAGTA+AACCGAAC
GTCAGCATGTGAGCTTTGGAGTGAAATCTCTTGTCTTAAGGAATAAAGGAAAAAGATTCCGTCGGAGGCTCGGTGCTCTACAGGTTCAACCTTTGTACTCTATTATTGCCTCACATTCCATCTCTTGTGAAAATATATTTGATTGGCTTTTCTGCAGGTTGTTTGCCAGGACAGGTCGTGATTGCTGGAGCAGGTATGATATAATTCTAGGATTTGACAGATGAATAATTTACATATATATCTAACTTTGA
+
CCDCCFFFFFFFGGGGGGGGGGHHHHHHHHHGHHHHHHHHHHHHHHHHGHHHHHGGHIHIHHHGGGGGGHHGGGGGFHGHHHHHHGFHHHHHHHHHHHGHHHHHHHHHHHHHGHGHHHHHHHHHHFHHHHHHHGGHHHHHHDHHHGHHHHHGHHHHHCGHHGHGHGHHHHHHHGGGHCEGHHHHGHHHHGHFHHGFHHHHHGHHHHHHHHHGHHHHHHHGHGHH<GGCGBGHHEHHGGGGGGFBFFGGGF1
@M03495:530:000000000-LYBTV:1:2102:6757:7878 1:N:0:CTGGAGTA+AACCGAAC
GTCAGCATGTGAGCTTTGGAGTGAAATCTCTTGTCTTAAGGAATAAAGGAAAAAGATTCCGTCGGAGGCTCGGTGCTCTACAGGTTCAACCTTTGTACTCTATTATTGCCTCACATTCCATCTCTTGTGAAAATATATTTGATTGGCTTTTCTGCAGGTTGTTTGCCAGGACTTTCCAAGACCTCCACTAGAAAACACAATAAACTTTTTGGAAGCTGGACAACTATCTTCATTTTTCAGAAACAGTGAAC
+
A3ABBFFFFFFFGGGGGGGGCGHGHHHHHHGHHHHHHHHHHHHHHHHHGHHHHHGGHHHHGHHGGGGGGHGGGGGGGHGHHHHGFHHHHHHHHFHDGHHFHHHHHHHHHHHHHHHHGHFHHHHHHHHGG4FGDGHHFHHHH4FEGCFFHHHGHHHFHFGG2CHFGHHGF/GGHCGFG<FDFGFGGHHFHFH1>DGHFCG<DD0DGFHHHHGGFHHAGHHGHHHHHHHHHHGGGGGGFFGEBF:BB9;BB09
@M03495:530:000000000-LYBTV:1:2102:23962:7881 1:N:0:CTGGAGTA+AACCGAAC
GTCAGCATGTGAGCTTTGGAATTAGTAAGGGTGGTTTATCAACGGCAAAATATAGATCGGAAGAGCACACGTCTGAACTCCAGTCACCTGGAGTAATCTCGTATGCCGTCTTCTGCTTGAAAAAAAAAAAAGACGAATGATGACGCAGGAATGACTCGAGTCTGACAGAACGCTAGTCAACGACGTCAATTGCGCTAAACTGAGATGAATAGTGCGTTACAAGATACCAGTGCAGACGCTCGAGCTAGCGA
+
CBCCCFFFFFFFGGGGGGGGGGHHHHHHHHHGFGEGHHHHHGHGGGGGHHHHFGHHHHHGGGGHHGHHFFEFHHGHHHHHHHHHGHHHEHC2FFGHH4FBGEFBGHEGEGHGHHGHHHHGHFHF/@/>><</?0.--.11>1=1..---./00000:...0/000000:0/.....99000..---...0;00.---.00000000000900000-9...000:00090;90:090;--..-;..;:00--
@M03495:530:000000000-LYBTV:1:2102:25275:7908 1:N:0:CTGGAGTA+AACCGAAC
GTCAGCATGTGAGCTTTGGTCCAGCCTGAGTCCCTGGTTTATCAACGGCAAAATATAGATCGGAAGAGCACACGTCTGAACTCCAGTCACCTGGAGTAATCTCGTATGCCGTCTTCTGCTTGAAAAAAAAAAAAAGATTCCCAATGTAGTCCCATGCACTTGATTGCTGGGAACTTGACACATGCAGAGACGATGGCGTTCTCCCTTAGACTTCTCTGCGTGGAGCGTCATATGTTTGTGGACAAGTTTGG
+
CCCCCFFFFFFFGGGGGFGGGGGHHFHHHHGHHHHHHHHHHHHHGHGGGGGHHHHHHHHHFGGGGGGGHHHHHGGHFGFFGHHGFFGFFHHBGFFGGHHGHHHFGGHFFFGEGFGHHHHHHHGCEGFEGGG/>/-..<<1111001<111<000=C00D00000000000::0.000:0:0:000:00://.-;:./-.::.00//00;0;00000000-;.;../-:;..0:0:00///.0:0..0000.
@M03495:530:000000000-LYBTV:1:2102:20256:7964 1:N:0:CTGGAGTA+AACCGAAC
GTCAGCATGTGAGCTTTGGAATTAGTAAATTCGTTGACGACAGAAGGAGCAAGATAACGACCACAGGGAGGGTGGTTTATCAACGGCAAAATATAGATCGGAAGAGCACACGTCTGAACTCCAGTCACCTGGAGTAATCTCGTATGCCGTCTTCTGCTTGAAAAAAAAAAAGAAACGAAGAAACGCTGAGAGCCTGCGCTAGTGCACAATGGCGACTGAGTGATGATTGGACTCACGGTAGGATGAATCGT
+
CCDDDFFFFFFFGGGGGGGGGGHHHHHHHHHHGHHHHHGGGGGHHHHHHHHHHHHHHHGGGGGHHHHGGGGGEFGEGHHHHHHHGGGGGHHHHGHHHHHHGGGGHHHHGGHGHHHGHHHHGHHHHEHHHHHHHHGHGGFBGHGGHHHHGCEHGHHHHHFH>FDG<@ECEA-...//....:///.-....00..9..--;-.000000/900/---:.;0090000090.000/00..;...0000000..
@M03495:530:000000000-LYBTV:1:2102:16920:7965 1:N:0:CTGGAGTA+AACCGAAC
GTCAGCATGTGAGCTTTGGAGTGAAATCTCTTGTCTTAAGGAATAAAGGAAAAAGATTCCGTCGGAGGCTCGGTGCTCTACAGGTTCAACCTTTGTACTCTATTATTGCCTCACATTCCATCTCTTGTGAAAATATATTTGATTGGCTTTTCTGCAGGTTGTTTGCCAGGACTTTCCAAGACCTCCACTAGAAAACACAATAAACTTTTTGGAAGCTGGACAACTATCTTCATTTTTCAGAAACAGTGAAC
+
DCDDDFFFFFFFGGGGGGGGGGHGHHHHHHHHHHHHHHHHHHHHGHHHHHHHHHGGHHHIHHHGGGGGGHHGGGGGHHHHHGHHHHHHGHHHHHHHHHHHHHHHHHHHHHHHHHHHHHHHHHHHHHHHHGHFHGHHHHHHHEHHHEHHHHHHHHGHHHHHHFHHHHHHHGHHHHHHHHFBAGFHHHHHHHHFHHGHHHH.DGDHDHHHGHGGGHBGGH:CGHHHHHGGHHGGGGFGGGGGFBBFGE00;B0
@M03495:530:000000000-LYBTV:1:2102:19929:7983 1:N:0:CTGGAGTA+AACCGAAC
GTCAGCATGTGAGCTTTGGTCCAGCCTGAGTCCTGGTTTATCAACGGCAAAATATAGATCGGAAGAGCACACGTCTGAACTCCAGTCACCTGGAGTAATCTCGTATGCCGTCTTCTGCTTGAAAAAAAAAAAAAAACAAATTTAATAAATATGATAGCCAAGAGATGTAACTGATGGTGTGACGATTGATATGAGCAGTAACCTTGATCGAGCATGACATATTGTGAGGTAACGACACTCATGGTCGTGCT
+
DCDCCFFFFFFFGGGGGGGGGGHHHGHHHHHHHHHHHHHHHHHHHGGGGGHHHHHHHHHHHGGGGHHHHHHHGGHHEHHHHHHGHHHHHHHHHGHGHHH4GGHGGHHHHGGGHGGHHHHHHFGHHHEGGF/<<<-<A...00000=0=00=0000<0000:;../0000000;0000009.09.....009000000/90000000;00....-0000000000;000./000..---0//00000--.9:
@M03495:530:000000000-LYBTV:1:2102:14575:8008 1:N:0:CTGGAGTA+AACCGAAC
GTCAGCATGTGAGCTTTGGTCCAGCCTGAGTCCTGGTTTATCAACGGCAAAATATAGATCGGAAGAGCACACGTCTGAACTCCAGTCACCTGGAGTAATCTCGTATGCCGTCTTCTGCTTGAAAAAAAAAAACTAAAACCAAAAAACGCAGACTCCAGCTCTATATCAGACTCATTAGATCCTCGTTAGTCAGCTGTGCACTTTCATTCGCTACAATCTCCGTGTCCTCGTATCATCGACATGTCATCGTC
+
BBCCDFFFFFFFGGGGGGGGGGHHHGHHHHGHHHHHHHHHHHHHHGGGGGHHHHHHHHHHHGGAAA1ABA2FE1?BB55BFHFBG@@@GDFH12F3FFF4@BB1?F3F3>/>FEFF44FGFHFHHHGGCC??/11?111////<.-.-----.00000/<000<00000000000::0<00:<0.....:0<00000/00<000000000...-000<000...:/000.../.00<0/-..0000000..
@M03495:530:000000000-LYBTV:1:2102:14617:8081 1:N:0:CTGGAGTA+AACCGAAC
GTCAGCATGTGAGCTTTGGTCCAGCCTGAGTCCTCTGGTTTATCAACGGCAAAATATAGATCGGAAGAGCACACGTCTGAACTCCAGTCACCTGGAGTAATCTCGTATGCCGTCTTCTGCTTGAAAAAAAAACCCAACCACTCGGATAAGATCCTGTGCTGGGACCAAAACAAAACGCAAACCAGAGACAATCACAAGCCTGAGGCTCCCAGAGAACGTACCCGCTCCGTCTTTGCAGCACCGCCACCTAG
+
AABBBFFFFFFFGGGGGFFGGGCEHGGGCGDGHHHGHGGEGHHHFFF?2EEE2FGHHHHHHHHFFGGHHHHHHHGBGCAG5FEHHCFDGHHHGHACGBGF44BFGCECGHHGG?FFFBFGGH3FC33?ECC</////?//??0?//?.111=11>1<<<111...<..<....<;.--:--:.;...;///0/;;09.../;/9..9.9./0...//.;...9.---......//////...----.9;//
@M03495:530:000000000-LYBTV:1:2102:27249:8111 1:N:0:CTGGAGTA+AACCGAAC
GTCAGCATGTGAGCTTTGGAGTGAAATCTCTTGTCTTAAGGAATAAAGGAAAAAGATTCCGTCGGAGGCTCGGTGCTCTACAGGTTCAACCTTTGTACTCTATTATTGCCTCACATTCCATCTCTTGTGAAAATATATTTGATTGGCTTTTCTGCAGGTTGTTTGCCAGGACCAGGTCGTGATTGCTGGAGCAGGTATGATATAATTCTAGGATTTGACAGATGAATAATTTACATATATATCTAACTTTG
+
BBBBBFFFFDFFGGFGGGGGGGHHHGHHHHHHHHHHHHHHHHHHHHHHHHHHHH?FFHHHHGGGFGGGGEGGGEGGHHHHHHHG3GFHFHHHHGHHFFHHHHGGHHHGFHHHFFFHFHHGHHHHHHHGHHHGHFHHHHHGH4BFGFFFHFGHHHFHFCGGFDGFEDHHHHGFFCF/?F/<>0FFHFGHHFCG.CG<DDG00DHHFGEHGEGHCFHHHBCCFGCHG0:;;CGHFHEFF09;90CFGBBFFG0
@M03495:530:000000000-LYBTV:1:2102:14479:8111 1:N:0:CTGGAGTA+AACCGAAC
GTCAGCATGTGAGCTTTGGTCCAGCCTGAGTCCTGGTTTATAACGGCAAAATATAGATCGGAAGAGCACACGTCTGAACTCCAGTCACCTGGAGTAATCTCGTATGCCGTCTTCTGCTTGAAAAAAAAAAAAACAAGACATAACGCAAATCAATTCTGTGGTCATGTCGTAGATAATATGATTCTAGATTAGCGCGCTATAAGCGCTGTCGAACAATCCGTCACTGGAACAAGTGAACGTGACTATAATCT
+
CCCCCFFFFFFFGGGGGGGGGGHHHGHHHHGHHHHHHHHGHHHHGGGGGHHHHHHHHHHHGGGGHHHHHHHGHHHGGHHHHHHHHHHHGHHHHHHHHHBHGHGGHHGHGGGHGHHHHHHHHHHHF?/>C>/////.00><F<11.---<000000<0000//0:;00;.;...00000000000:0000000/------.0000--.-.0.9..-/00/9;..900//:0///00000...;.000000:0
@M03495:530:000000000-LYBTV:1:2102:24409:8123 1:N:0:CTGGAGTA+AACCGAAC
GTCAGCATGTGAGCTTTGGAGTGAAATCTCTTGTCTTAAGGAATAAAGGAAAAAGATTCCGTCGGAGGCTCGGTGCTCTACAGGTTCAACCTTTGTACTCTATTATTGCCTCACATTCCATCTCTTGTGAAAATATATTTGATTGGCTTTTCTGCAGGTTGTTTGCCAGGACTCAGGTCGTGATTGCTGGAGCAGGTATGATATAATTCTAGGATTTGACAGATGAATAATTTACATATATATCTAACTTT
+
AABCBFFFFFFFGGGGGGFGGGHHHHHHHHHHHHHHHHHHHHGHHHHHHHHHHHGGHHHHHHHGGGGGGHHGGGGGHHHHHHHFHHHGHHHHHHHHHEHHHHHHHHHGGGHHHHGHHHHHGHHHHHHFFFFDGHBHHGHHHGHHGHHHHHEHHHHHHHHHHGHGFHHHFHHHHHHHGHGGGGHHHHGHFGHHBEGGGDDGHHHHHGGFHHHHH0GGFFGHHHHHHHCHHHHHHHHFF09BFFGGGGGFGFF
@M03495:530:000000000-LYBTV:1:2102:7989:8155 1:N:0:CTGGAGTA+AACCGAAC
GTCAGCATGTGAGCTTTGGAGGGCAAGAAGGGGTGGTTTATCAACGGCAAAATATAGATCGGAAGAGCACACGTCTGAACTCCAGTCACCTGGAGTAATCTCGTATGCCGTCTTCTGCTTGAAAAACAAAAATCATAACATACGGATAAGCTCCTGTGCAGCGAACAGAACATAGCACCATCATTTATGCATACTACGCGTGGATCGCATTGTCAACTAGCCCTGTCCTATATACCGCCCATGACTATATC
+
AABBBFFFFFFFGGGGGGFFGGGGGGGHHHHGGEGGEGGGHHHHHGGGGGHGHHHHFHHHHGGGGHHHGHHHGGHHEGFGHHHGFHHHHGHHHHHFHBG4FGFFGGEHHFAFFEFHHHHGHHBHH0/?F@0/022222<221?0////11?11>>1111111----</////0=0/0:.;0:000;00;00000000.-----.00.....:0;0;9/9///:/.///9://////.---./////////;
@M03495:530:000000000-LYBTV:1:2102:15907:8167 1:N:0:CTGGAGTA+AACCGAAC
GTCAGCATGTGAGCTTTGGATGGTTCTGGTTTATCAACGGCAAAATATAGATCGGAAGAGCACACGTCTGAACTCCAGTCACCTGGAGTAATCTCGTATGCCGTCTTCTGCTTGAAAAAAAAAAAAAAGAAGAAAAGACACACATAGGTACTGTGGAGTTGACAATCGAGGTGACGTTGCAGAGTTGACGCGATTACGCTATGATACGAGTACATAAGTCGGCACATACGAGACGCTGTATCGTAGGTTGG
+
BBBCCFFFFFFFGGGGGGGGGGGHHHHHHHHHHHHHHHGGGGGHHHHHHHHHHHGGGGHHHHHHHGHHHGHHHHHHHHHHHHHHHHHHHHHHFHGHGGHHGHGGGHGHHHHHHHHHHHHGGG////////001000>.0000..0010111<111/0.0:11:1100:..-..10..<.<001.11110.<---..0<....11111.....11111111.----/10<....<.<9..111.<...11<-
@M03495:530:000000000-LYBTV:1:2102:15613:8178 1:N:0:CTGGAGTA+AACCGAAC
GTCAGCATGTGAGCTTTGGAATTAGTAAATTCGTTGACGACAGAAGGAGCAAGATAACGACCACAGGGAGGGTGGTTTATCAACGGCAAAATATAGATCGGAAGAGCACACGTCTGAACTCCAGTCACCTGGAGTAATCTCGTATGCCGTCTTCTGCTTGAAAAAAAAAAAAAAAAGCATAACGATTGAAAAACACATCATGTTACTAAATGTCATAATTATGATGCATAGAGCACATATAGTACAAAAAG
+
DDDCCFFFFFFFGGGGGGGGGGHHHHHHHHHHGHHHHHGGGGGHHHHHHHHHHHHHHHGGGGGHHHHGEGGGGGGGGHHHHHHHGGGGGHHHHHHHHHHHGGGGHHHHHGHGHHHGHHHHHHHHHHHGHHHGHHHHHGEHHHGGHHHHGGGHGHHHHHHH<FGHHGGCF---:--9..0;0009....0000:....;;:0000000000:000000000;00000000000000;/00;;0:B00;0..9
@M03495:530:000000000-LYBTV:1:2102:20675:8199 1:N:0:CTGGAGTA+AACCGAAC
GTCAGCATGTGAGCTTTGGTCCAGCCTGAGTCCTGGTTTATCAACGGCAAAATATAGATCGGAAGAGCACACGTCTGAACTCCAGTCACCTGGAGTAATCTCGTATGCCGTCTTCTGCTTGAAAAAAAAAAAAACTATGAGAACAACACCAGCTTGCTATATCTACTCCATAATCCAGGAGAAGTCATCCTCGACTGTGGTTTAGTGTGGAGTGACTACGCTGTCTCTTCTATGTCAGCACTACCAGAGTC
+
CCCCCFFFFFFFGGGGGGGGGGHHHGHHHHHHHHHHHHHHHHHHHGGGGGHHHHHHHHHHHGGGGHHHHHHHGHHHGHHHHHHGHHHHHHHHHHHFHHHHFHHGGHHHHGGGHGHHBDHHHA3FDH/BDF@/<<.11111>1<100...<...00/<<00000000;0//0000000:/..../;0000000..-..00//../00000.0././/9//:-9../:/;//////9//9//;;/////..//
@M03495:530:000000000-LYBTV:1:2102:13653:8228 1:N:0:CTGGAGTA+AACCGAAC
GTCAGCATGTGAGCTTTGGAATTAGTAAATTCGTTGACGACAGAAGGAGCAAGATAACGACCACAGGGAGGGTGGTTTATCAACGGCAAAATATAGATCGGAAGAGCACACGTCTGAACTCCAGTCACCTGGAGTAATATCGTATGCCGTCTTCTGCTTTAAAAAAAATAAACACAACAAGCTGATGAATTAGGCTTGTTGTTCCAATATAATTGGGATTAATATGATATCGTGTGTCAGGAATGTCTTTT
+
A>AAACBBDFFFFFGBDGG1GGCGCHFGHHHHF0F0GDE0AEEEHFB0GAHFBG1FGDEA/AEEHHEC/>>EF//EEGCEEGHH?>>E?GHFHFHHHHFHC/<<BG010GFCHABC1F<G1<11F<GHHHGF00<0?G1F<<0?<?FF/A-0.1GHF1F111110-<C.CGC0;..;C../.90FBF0CFBFBBF0F-.;ABEFFGB9FFB0000;C.9BB/////B/;9/-BA-9-;9/-/:/;9/;9//
@M03495:530:000000000-LYBTV:1:2102:8070:8238 1:N:0:CTGGAGTA+AACCGAAC
GTCAGCATGTGAGCTTTGGTCCAGCCTGAGTCCCTGGTTTATCAACGGCAAAATATAGATCGGAAGAGCACACGTCTGAACTCCAGTCACCTGGAGTAATCTCGTATGCCGTCTTCTGCTTGAAAAAAAAAACAACTCAGACTACAGAATCACTTGCACGAGACATAGGGTGAATAGATGATCACATCGATATCAGACTCACGCTAGACACTCTCGTACTCTAGCTCTGTGACAGCGACAATGGTATCTCC
+
CBCCCFFFFFFFGGGGGGGGGGHHHGHHHGGHHHHHHHHHHGHHHHGGGGGHHHHHHHHHHHGGGGHHHHHHHGHHHGHHHHHHHHHHHHHHHHHHGHHH4GHHGGHHHHGEGHGHHHHHHHFGH3FE@D?//=//1111==C1F1111<11>11>111.<-../0000./<.00;000:0000/000./..-0000:000;.:.;.000/0/00.....000000000000000.9----0:00000000
@M03495:530:000000000-LYBTV:1:2102:18364:8266 1:N:0:CTGGAGTA+AACCGAAC
GTCAGCATGTGAGCTTTGGAGTGAAATCTCTTGTCTTAAGGAATAAAGGAAAAAGATTCCGTCGGAGGCTCGGTGCTCTACAGGTTCAACCTTTGTACTCTATTATTGCCTCACATTCCATCTCTTGTGAAAATATATTTGATTGGCTTTTCTGCAGGTTGTTTGCCAGGACTTTCCAAGACCTCCACTAGAAAACACAATAAACTTTTTGGAAGCTGGACAACTATCTTCATTTTTCAGAAACAGTGAAC
+
CBCCCFFFFFFFGGGGGGGGGGHHHHHHHHHHHHHHHHHHHHGHHHHHHHHHHGGGHIHIHHHGGGGGGHHGGGGGHHHHGHHHGHHHHHHHHHHHHHHGHHGHHHHHHHHHGHHGHHHHHHHHHHGHHGHFHGHHGHHHHEHHHGHHHHHGHHHHHGHHHGHHFBGHHHEFHHHFHHGDHHHGHGHGHHHFGHFHHFHEGFHHHHHHHHGGEGHHFHGFHHHHGFGHGHGGGGGGGGGGGFGFFFFFFF9
@M03495:530:000000000-LYBTV:1:2102:25063:8271 1:N:0:CTGGAGTA+AACCGAAC
GTCAGCATGTGAGCTTTGGAGGGCAAGAAGTGGTTGTGACATTGCTATGGCAGCTAGAGCCAACAATTACCTTAAATTCCAAAAACAACATACCCTCCTTTGGAATTAGTAAATTCGTTGACGACAGAAGGAGCAAGATAACGACCACAGGGAGGGTGGTTTATCAACGGCAAAATATAGATCGGAAGAGCACACGTCTGAACTCCAGTCACCTGGAGTAAGATCGTATGCCGTCTTCTGCTTGAAAAAAA
+
CCCDCFFFFFFFGGGGGGGGGGGGGGGHHHGHHHGGGGHHHHHHHHHHHHHHGGHHHHHHHHHGGHHGHHHHHHGHHHHHHHHGHGHHHHHHHHHHEFEHFFHHDBGHHHHHHHHFFFHHHHGFGGEFFFHHHAHHFBDGHHGFFGGHHGHFCEGGGGG<<>FFFGFHGGG?ECCDBGGFBGHHGDEAHHGHGGFF:;CEFBBGFFFGBFF0BCFFBF;/B00;;./;9BFFF.-..BFF0:F0.0;BF-@
@M03495:530:000000000-LYBTV:1:2102:25804:8286 1:N:0:CTGGAGTA+AACCGAAC
GTCAGCATGTGAGCTTTGGAGTGAAATCTCTTGTCTTAAGGAATAAAGGAAAAAGATTCCGTCGGAGGCTCGGTGCTCTACAGGTTCAACCTTTGTACTCTATTATTGCCTCACATTCCATCTCTTGTGAAAATATATTTGATTGGCTTTTCTGCAGGTTGTTTGCCAGGACTTTCCAAGACCTCCACTAGAAAACACAATAAACTTTTTGGAAGCTGGACAACTATCTTCATTTTTCAGAAACAGTGAAC
+
CCCCCFFFFFFFGGGGGGGGGGHHHHHHHHHHGFHHHHHHHHHHHHHHHHHHHHGGHHHHHHHGGGGGFHHGGFGGHHHHHHHHBGHHHHHHGHGHGEBGHHHHHHHHHHGHHHHHHHHHHGGHHHGHHGHHEGGHHHHGHDGGHHFGFHHHHHFHHAHHHDHHFGDHFHHHGHFHHEFHGHFHHAGGHFFDGHHHHHHGHHGFHHBFHHGG/<GHFFC:GHGEBFHHCBFBFFGGGGFB;FGFFB00FG0
@M03495:530:000000000-LYBTV:1:2102:18450:8295 1:N:0:CTGGAGTA+AACCGAAC
GTCAGCATGTGAGCTTTGGAGTGAAATCTCTTGTCTTAAGGAATAAAGGAAAAAGATTCCGTCGGAGGCTCGGTGCTCTACAGGTTCAACCTTTGTACTCTATTATTGCCTCACATTCCATCTCTTGTGAAAATATATTTGATTGGCTTTTCTGCAGGTTGTTTGCCAGGAACCTCCACTAGAAAACACAATAAACTTTTTGGAAGCTGGACAACTATCTTCATTTTTCAGAAACAGTGAACAACCCACTA
+
CBCCDFFFFFFFGGGGGGGGGGHHHHHHHHHHHHHHHHHHHHHHHHHHHHHHHHGGHIHHHHHGGGGGGHHGGGGGHHHHHHHHGFHHGHHHHHHHHHEHGEHHGHHHHHHHHHHHHHHGHHHHHHHHHFHHHGHHGHHHHFHHHHHHHHHGHGHHGHFHHDHHHHFHFHHHHGHHHFHHHHBHGHHGGEEGFFGFHDHGHGGF0CEHHFGHHHFGFHHHHHHHHGHHHHGFF0BFFFGE:BFFFG?ADFC
@M03495:530:000000000-LYBTV:1:2102:9067:8328 1:N:0:CTGGAGTA+AACCGAAC
GTCAGCATGTGAGCTTTGGACTCCTGACTGGTTTATCAACGGCAAAATATAGATCGGAAGAGCACACGTCTGAACTCCAGTCACCTGGAGTAATCTCGTATGCCGTCTTCTGCTTGAAAAAAAAAAAAAAGTAACAGCGTCGCTAGACAACAGCAGACGCATTACGGCGAGCAGTTGATATTTCATTCTTAAACGCATTGATCTGTACTATACATCAGCAGACACAGGAAATTAGGACTAATCAGGCACAG
+
CCCCDFFFFFFFGGGGGGGGGGHHHHHHHHHHHHHHHHHHGGGGGHHHGHHHHHHHG?FEHHHHHHHGHHHGHHHHHHHHHHHHHHHHHHHHHHBHHHFFHGGHGGGHGHHFHHHHGHFHHGEF///</<.1111110-..--...<0=/.././.:.---.9:0..---9:-/00000000000;000000:09--;:0000000:0:000:00000:0././//..://000000;//000;00/..::
@M03495:530:000000000-LYBTV:1:2102:26519:8333 1:N:0:CTGGAGTA+AACCGAAA
GTCAGCATGTGAGCGACTGGTTTATCAACGGCAAAATATAGATCGGAAGAGCACACGTCTGAACTCCAGTCACCTGGAGTAATCTCGTATGCCGTCTTCTGCTTGAAAAAAAAAAAAAAAGATCAGCGGAGAAATGGCGTTCAGTGAGAACCTCTGCACAGAGAATATCATGAGTGATCGAGTGCTAGACATCTGGCTAGCTCAACTCGACTATCACTAATCAAACGATATACGAATAATGTCTAAGTACC
+
ABC@BFFFFFFFGGGGGGGGGGHHGHHHHGGGGGHHHHHHHHHHHGGGGHHHHHHGGHGHGHHHHHHHGFHHHHGGHHHHHHHEHHHCFHHHHGGGHGHHHEHHFEHFHHGGCD/<</>-..11111.<---.0000/-;-.00000<000./9000000/0//009;09000000000...;.00;000;00:000/0.00000/00..-.-0000000000000....-00:9:..;000000;00000
@M03495:530:000000000-LYBTV:1:2102:23508:8334 1:N:0:CTGGAGTA+AACCGAAC
GTCAGCATGTGAGCTTTGGACTCCTGACTGGTTTATCAACGGCAAAATATAGATCGGAAGAGCACACGTCTGACTCCAGTCACCTGGAGTAATCTCGTATGCCGTCTTCTGCTTGAAAAAAAAAAATGAAATAGTCTTCCTAATTCGTATAAACTCGACCTCTCCTGTGTTGATTTTTTTACTGGTATTTTCCCAACGCGACACACCCTCTCGAGTACCCTTCTCCACTATCGCATGATAACCACATTTTC
+
BABB@FFFFFFFGGGGGGGGGGFHHGHHHHGGGHHHHFFHFCGCGHGHHHHHHHHHGGG1GHHHFHFF1FFGGFHGHGHHHHHEHFH2F@F444B4GFFHBGBE1>1FHFHGGHFCG3BCEEC/<<<222221111<<?11?1<D1/000111>11..--.00//0/=<=C.0000=0-:.0;0/0;0000;000/..;--;--99..:.././;/.9////;////9//9;...9.///////../////
@M03495:530:000000000-LYBTV:1:2102:22688:8336 1:N:0:CTGGAGTA+AACCGAAC
GTCAGCATGTGAGCTTTGGAATTAGTAAATCGACAGAAGGAGCAAGATAACGACCACAGGGAGGGTGGTTTATCAACGGCAAAATATAGATCGGAAGAGCACACGTCTGAACTCCAGTCACCTGGAGTAATCTCGTATGCCGTCTTCTGCTTGAAAAAAAAAAAAAGAACAAATGCTCGATGTATCATCTCGTATATATAACACATGTGTGTAGTGCGTCCCACCATGTGTATATATTCTCACAGAAGGTT
+
BACBCFFFFFFFGGGGGGGGGGHHH5FHGHGGFGEFHFHHHHHHHHHHHHGGGG?ECEGHGEFGGEFGGGGHHHHHHGGEGGHB3FDFFFHHHGGGF0FFHFHHGHHGGHGHHHHHHHHHHHHHHGF=FBHHHHG?A2@GDFAFHAHHHHHHGCGBGFGG----;-...///990000.-/0.0000;000.../:0;000;00.00000.;000/0-.--.0...000009:000000000000000.00
@M03495:530:000000000-LYBTV:1:2102:24927:8353 1:N:0:CTGGAGTA+AACCGAAC
GTCAGCATGTGAGCTTTGGAGGGCAAGAAGTGGTTGTGACTGGTTTATCAACGGCAAAATATAGATCGGAAGAGCACACGTCTGAACTCCAGTCACCTGGAGTAATCTCGTATGCCGTCTTCTGCTTGAAAAAAAAAAACACACATAAGGAACTAGAACAATAACGCCATAAACTCTCGACAGCGCGTGCTTCATGCTATTGTCCCAAGCCTCCCACCCCTAGACGACTACAGCTCGTAGCACAGGACACG
+
ABBBBFFFFDDFGGFGGFGFGFCDAFGHHCFGHFFEGGFHHHHHHHHFBGHHGGGG?CHHFGHHHBHFGGG??GHHHHFE1FGA34GGEGGGHHHGFGHG2FB34BDDGFFGHG4BEFE0FFGHFHHFCBD?0BB?C/-..0...11>>10/.<0<00<//0=00.-;.:00000000::-.-.-9---.;00009;/////99////.../9.9..;.-...//;--.-/9//;/.-...//9.;...9.
@M03495:530:000000000-LYBTV:1:2102:15323:8409 1:N:0:CTGGAGTA+AACCGAAC
GTCAGCATGTGAGCTTTGGATGGTTCTGGTTTATCAACGGCAAAATATAGATCGGAAGAGCACACGTCTGAACTCCAGTCACCTGGAGTAATCTCGTATGCCGTCTTCTGCTTGAAAAAAAACAAGGCAAAACTCACGAACTATTATGCAATCATAACCTGCGACAAAGTACACAACTAATACAGTAGAGTAATCTAATTACACGCAATTCGACATACGCATAACACATCACAACGTGTATGTTACTTGCG
+
CBCCCFFFFFFFGGGGGGGGGGGHHHHHHHHHHHHHHHGGGGGHHHHHHHHHHHGGGGGHHHHHHGHHHGHHHHHHHHHHHHHHHHHHHHHHBGHHGGHHHHGGGHGHHHHHHHFCGHHG?F//?2//0002=2222//?//11111111111111111<00<----//==0000..<0:000000;000:000000;00:0099---;90.0.9.00.....0900:0000009-.:/;0000000000-
@M03495:530:000000000-LYBTV:1:2102:10153:8439 1:N:0:CTGGAGTA+AACCGAAC
GTCAGCATGTGAGCTTTGGAGTGAAATCTCTTGTCTTAAGGAATAAAGGAAAAAGATTCCGTCGGAGGCTCGGTGCTCTACAGGTTCAACCTTTGTACTCTATTATTGCCTCACATTCCATCTCTTGTGAAAATATATTTGATTGGCTTTTCTGCAGGTTGTTTGCCAGGACTTTCCAAGACCTCCACTAGAAAACACAATAAACTTTTTGGAAGCTGGACAACTATCTTCATTTTTCAGAAACAGTGAAC
+
CBCCDFFFFFFFGGGGGGGGGGHHHHHHHHHHHHHHHHHHHHHHHHHHHHHHHGGGHIIHHIHGGGGGGHHGGGGGHHHHHHHHHHHHHHHHHHHHHHHHHHHHGHHHHHHHHHHHHHHFHHHHHHHHHHHHHGFHHHHHHFHHHHFHHHHHHHHHHHHHHGHHHGHHGHGHHHHHHHGHGHHHHHHHHGGFHDGHHHH<D1DDGGHHHHG?GCG.CF<GGCHHHHHHHHEFFFFFGGGBFFFGFGBFFG0
@M03495:530:000000000-LYBTV:1:2102:4994:8446 1:N:0:CTGGAGTA+AACCGAAC
GTCAGCATGTGAGCTTTGGAGTGAAATCTCTTGTCTTAGGGAATAAAGGAAAAAGATTCCGTCGGAGGCTCGGTGCTCTACAGGTTCAACCTTTGTACTCTATTATTGCCTCACATTCCATCTCTTGTGAAAATATATTTGATTGGCTTTTCTGCAGGTTGTTTGCCAGGAAAGACCTCCACTAGAAAACACAATAAACTTTTTGGAAGCTGGACAACTATCTTCATTTTTCAGGTCGTGATTGCTGGAGC
+
CCCCCFFFFFFFGGGGGGGGGGHHHGHHHHHHHHHHHH5FHHHHHHHHHHHHGGGGHHHHGHHGGGGGGHHGGGGGHHHHHHHGHHHHHHHHHHHHHHHHHHHHGHHHHHHHHHHHHHHHHHHHGHHHFHGHHHHHHHHHHBHHHHGHHHHHHHGHFGHHHGHHGDDGCFHHHGGFHFGHHHHHHFHHHFHHGGHFH0DGHHHHGGHHHGHHHHHHGHHGHHGHHHHHFFGGEBFFGGAFGGGGGGGFFGB
@M03495:530:000000000-LYBTV:1:2102:17682:8455 1:N:0:CTGGAGTA+AACCGAAC
GTCAGCATGTGAGCTTTGGACTCCTGACTGGTTTATCAACGGCAAAATATAGATCGGAAGAGCACACGTCTGAACTCCAGTCACCTGGAGTAATCTCGTATGCCGTCTTCTGCTTGAAAAAAAACAAGAAAATCGAAAATCATACCATATAGGTCAAGATGAAGTATGACGGATCTGGAGTAATCCATCATTGGATGACAGACTTATTGCGCAGTTCGTCGTACAACATCCAGCGAGTGTGCTGTCAACCG
+
CCCCCFFFFFFFGGGGGGGGGGHHHHHHHHHHHHHHHHHHGGGGGHHHHHHHHHHHGGGGHHHHHHHGHHHGHHHHHHHHGHHHHHHHEHHHHHFGHHGGHHHHGGGHGHHFEGHGFGHHHEEC/??2222222/0@//2@11=?01@1=11111111<<1111111111<-.<-0000<0/00=0000000000000000/.0000000.---.00...-9...09./0900/9:--.:00;090000.-
@M03495:530:000000000-LYBTV:1:2102:6650:8464 1:N:0:CTGGAGTA+AACCGAAC
GTCAGCATGTGAGCTTTGGTCCAGCCTGAGTCCTGGTTTATCACGGCAAAATATAGATCGGAAGAGCACACGTCTGAACTCCAGTCACCTGGAGTAATCTCGTATGCCGTCTTCTGCTTGAAAAAAAAAAACAACACAGAACGAACAGTCACTTAACACTAGACCCCATCTGTATACACGATGCACACGCGACTATACGATCTCACACTGCGCGAACTACACTAGGTCACACTGCTTATCCTCCGTAATAT
+
DCDDCFFFFFFFGGGGGGGGGGHHHGHHHHHHHHHHHHHHHHHHGGGGGHHHHHHHHHHHGGGGHHHHHHHGHHHGHHHHHHGHHHHHHHHHHHHGHHDGGHGGHHHGGGGHGHHHHHHHHHHGHG/B/<C///??//0110>..->01111<0000000<<000<..//00:000000.-...000.-------000.9.9.00<0:/00.-<---.00:/0/0/000000/00:00<<000/9....00
@M03495:530:000000000-LYBTV:1:2102:14191:8467 1:N:0:CTGGAGTA+AACCGAAC
GTCAGCATGTGAGCTTTGGAGTGAAATCTCTTGTCTTAAGGAATAAAGGAAAAAGATTCCGTCGGAGGCTCGGTGCTCTACAGGTTCAACCTTTGTACTCTATTATTGCCTCACATTCCATCTCTTGTGAAAATATATTTGATTGGCTTTTCTGCAGGTTGTTTGCCAGGACTTTCCAAGACCTCCACTAGAAAACACAATAAACTTTTTGGAAGCTGGACAACTATCTTCATTTTTCAGAAACAGTGAAC
+
BABCCFFFFFFFGGGGGGGGGGHHHHHHHHHHHHHHHHHHHHHHHHHHHHHHHHGGHHHHHHHGGGGGGHHGGGGGHHHHHHHHHHHHHHHHGHHHHHHHHHHHHHHHHHHHHHHHHHHHHHHHHHHHHHHHHGFHHHHHHFHHHGHHHHHHHHHHFGHHHGHHHHHHHHHHHHHHHHHGGHHHHGHHHFFBGGFFHFH<DGDHGHHHHHGGHHFHHHHFHHHEHFHHHHGGGGGGGGGGGFFGGFFGFG0
@M03495:530:000000000-LYBTV:1:2102:5262:8476 1:N:0:CTGGAGTA+AACCGAAC
GTCAGCATGTGAGCTTTGGACTCCTGACTGGTTTATCAACGGCAAAATATAGATCGGAAGAGCACACGTCTGAACTCCAGTCACCTGGAGTAATCTCGTATGCCGTCTTCTGCTTGAAAAAAAAATTGACGGCGCAACCTCAGACAACAAATCATAGCATATTTATGTTCCTTTCGACAAAAATGAGTCACGCAACCAGCTTACCGAAGTGTAGAGCGTCAATATCGCCACCGTTCACACAGTCGGATATT
+
1>11>FDDFFD3AGFGFBCFGGHCGFHFHDAFGHFGFFFBAEGAEEFG1FGHGF1//BB/BABGGFFGAAFFHFGHHHH1BFHFFBGAHHGGGHGFFG/>CGHHEE/AF221FGHH>11BCEG//0<11@?////<<<F<011<<00.>.<0D0000/0000=000000000;00....-/...0;0;000..:--....;0099.:--9/://///--;--////-------9--/99/--//---9-/;
@M03495:530:000000000-LYBTV:1:2102:13245:8491 1:N:0:CTGGAGTA+AACCGAAC
GTCAGCATGTGAGCTTTGGAATTAGTAAATTCGTTGACGACAGAAGGAGCAAGATAACGACCACAGGGAGGGTGGTTTATCAACGGCAAAATATAGATCGGAAGAGCACACGTCTGAACTCCAGTCACCTGGAGTAATCTCGTATGCCGTCTTCTGCTTGAAAAAAAAAAAAACAATATTCACACTACAGACTAGTCTCATGATATAACACACTATCATACTTATGAGTGTGTAATATGGTGATCATTAAG
+
CCCCCFFFFFFFGGGGGGGGGGHHHHHGHHHHGHHHHHGGGGGHHHHHHHHHHHHHHHGGGGGHHHHGGGGGFGGGGHHHHHHHGGGGGHHHHHHHHHHHGGGGHHHHHHHGHHHGHHHHHHHHHHHHHHHHHHHHDG=GGHGGHHHHGFGHGHHHHHHHFGGHHGGGG-<--..<011111110///001.00011111<111<111100.</<11111:1<111111011<1:<11<1<1111:1<111
@M03495:530:000000000-LYBTV:1:2102:16727:8516 1:N:0:CTGGAGTA+AACCGAAC
GTCAGCATGTGAGCTTTGGAGTGAAATCTCTTGTCTTAAGGAATAAAGGAAAAAGATTCCGTCGGAGGCTCGGTGCTCTACAGGTTCAACCTTTGTACTCTATTATTGCCTCACATTCCATCTCTGGTGAAAATATATTTGATTGGCTTTTCTGCAGGTTGTTTGCCAGGACTTTCCAAGACCTCCACTAGAAAACACAATAAACTTTTTGGAAGCTGGACAACTATCTTCATTTTTCAGAAACAGTGAAC
+
CCCCBFFFFFFFGGGGGCGGGGGHHHHHGHHHHHHHGHHHHHHHHHHHHHFHHHGGGHHHHHHGGGGGGHHGGGGGHGHHHHHGHHHHHHHHHHHHGHHHHHHHHHHGHHHHGHHHHHHHHHHHH433B3D?GGFGHHHHHBFFH0FFFHFGHHFHFGFHHEHHFBGHBGHHHHHGHHFHEHHHHEGGGHHF1GHHHHHCGHFHHHHHHHGC/CGAGHFHHHHHHEGHEFEFGGFGGBFF0CCFGG00000
@M03495:530:000000000-LYBTV:1:2102:22836:8518 1:N:0:CTGGAGTA+AACCGAAC
GTCAGCATGTGAGCTTTGGAGTGAAATCTCTTGTCTTAAGGAATAAAGGAAAAAGATTCCGTCGGAGGCTCGGTGCTCTACAGGTTCAACCTTTGTACTCTATTATTGCCTCACATTCCATCTCTTGTGAAAATATATTTGATTGGCTTTTCTGCAGGTTGTTTGCCAGGACTTTCCAAGACCTCCACTAGAAAACACAATAAACTTTTTGGAAGCTGGACAACTATCTTCATTTTTCAGAAACAGTGAAC
+
CBCCCFFFFFFFGGGGGGGGGGHHHHHHHHHHHHHHHHHHHHHHHHHHHHHHHHGGHIHHHIHGGGGGGHHGGEGGHHHHHHHHHHHHGHHHHHHHHHHGHHHHHHHHHHHHHHHHHHGHHHHHHHHHHHHHHGHHHHHHHHHHHHFHHHHHHEHHHHHHHGHHHHHHHEHGHHHHHHGGFHHGHHHHHHHHFGGHHGCEGFHGHHHHHHGGBGFEHFFHHFHEHHHHHHGGGGGGGGGGFFFFGGGGEB9
@M03495:530:000000000-LYBTV:1:2102:4714:8524 1:N:0:CTGGAGTA+AACCGAAC
GTCAGCATGTGAGCTTTGGTCCAGCCTGAGTCCTCTGGTTTATCAACGGCAAAATATAGATCGGAAGAGCACACGTCTGAACTCCAGTCACCTGGAGTAATCTCGTATGCCGTCTTCTGCTTGAAAAAAAAAAAAAACACCAAACGAACAAACAGATACTTAAAGAAAACATATATAACACATAGGACTACGTACTCCCACTAACTATGAATCACTACATCAACGTGGAGATACAGTATCAGTAGACAGAT
+
BABCCFFFFFFFGGGGGGGGGGHHHGHHHHHHHHHHHHFGHHHHHHHGGGGGHHHHHGHHHHHGGGGHHHHHHHGHHHGHHHHHHHHHHHHHHHHHHGHHHFHHHGGHHHHGEGHGGHHGHHHHGHHFGGGGB/@/-.<0.<.<...<--/..://0:0000000:.:/;.009900000/.0:00;////..0..0/.9..////////:9////////;///.....;:/:/9///////://////9/
@M03495:530:000000000-LYBTV:1:2102:20211:8538 1:N:0:CTGGAGTA+AACCGAAC
GTCAGCATGTGAGCTTTGGAATTAGTAAATTCGTTGACGACAGAAGGAGCAAGATAACGACCACAGGGAGGGTGGTTTATCAACGGCAAAATATAGATCGGAAGAGCACACGTCTGAACTCCAGTCACCTGGAGTAATCTCGTATGCCGTCTTCTGCTTGAAAAAAAAAAAAGGAAAATCCTCATGAAGAGCATCAATACGAGACGATGTATGTGGGAGCATCTAACGTGTGGTCACGCTGGTTAGATAAT
+
CCCCCFFFFFFFGGGGGGGGGGHHHHHHHHHHGHHHHHGGGGGHHHHHHHHHHHHHHHGGGGGHHHHGGGGGFGGEGHHHHHHHGGGGGHHHGHHHHHHHGGGGHHHHHHHGHHHGHHGHGHGHHGGFHGHHEG@GGG1FFHGGFHHHGEGGGHHHHHHH>>GHCAFFF---..////;0000=0:0000./0000000:......;..;000000.....000000././9./:00....-/00.000:0
@M03495:530:000000000-LYBTV:1:2102:26204:8554 1:N:0:CTGGAGTA+AACCGAAC
GTCAGCATGTGAGCTTTGGAGTGAAATCTCTTGTCTTAAGGAATAAAGGAAAAGATTCCGTCGGAGGCTCGGTGCTCTACAGGTTAAACCTTTGTACTCTATTATTGCCTCACATTCCATCTCTTGTGAAAATATATTTGTTTTGCTTTTCTGCAGGTTGTTTGCATGGACTGTCGATGACCTCCACTAGACAACACAATACACTTTTTGGCAGCTGGACAACTATCTCCATTTTTCACACATAGAGAAAA
+
A1>AAFFF1B3DAG1AGFBC1AF1GFFHGHB3FGFFGFH1FGFH1A11FGC00CCFBB2G1GE??E/A/0A/E?/DGH1FFBE@G1B2F0BFGB2222B21B2GG2BFGF1F/B2BD2BEFGBB2G112211><>BEBB220B001BB1BF1FBF1001GE/F@122@0<F1/?1/?/<1?1?1.>F1>1111<>GF..DD/<<G0<D0@C/:..:/CGC0;GC/:0;0000;;00900;/;00;00;//;
@M03495:530:000000000-LYBTV:1:2102:8560:8577 1:N:0:CTGGAGTA+AACCGAAC
GTCAGCATGTGAGCTTTGGAGTGAAATCTCTTGTCTTAAGGAATAAAGGAAAAAGATTCCGTCGGAGGCTCGGTGCTCTACAGGTTCAACCTTTGTACTCTATTATTGCCTCACATTCCATCTCTTGTGAAAATATATTTGATTGGCTTTTCTGCAGGTTGTTTGCCAGGACTTTCCAAGACCTCCACTAGAAAACACAATAAACTTTTTGGAAGCTGGACAACTATCTTCATTTTTCAGAAACAGTGAAC
+
BBBBBFFFFFFBFGFGGGGGFGHHHHHHHHHHHHHHHHHHHHFHHHFHFHGGHHGEFHHGHHHGEGGGGEHGGFGFHHHHGHHHHHGGHHHHHGFFGHHHHHGHHHHDFHHGGHGHGHFGGHHGH43FB44BFBGHHFHHHHFHHGFHFHHHHGEHGHH2GDHHGHHGHHEHHFHHFGBGAGHHGHGFHHHFFDH0CCGEDGDDDDFHHHGG/GFHHFGHFHHFHFHGHHGGGGGGGGGEFFEFGGCFGG9
@M03495:530:000000000-LYBTV:1:2102:22325:8588 1:N:0:CTGGAGTA+AACCGAAC
GTCAGCATGTGAGCTTTGGTCCAGCCTGAGTCCTGGTTTACAACGGCAAAATATAGATCGGAAGAGCACACGTCTGAACTCCAGTCACCTGGAGTAATCTCGTATGCCGTCTTCTGCTTGAAAAAAAAACAAACAGGCTCCAGACCAGCGTGCCTCATGCGCATCGCAATGCGATGCTTTAACTTATCACGTACCACGTGTCAACTCTTGTCCTTGTTCCATATCCATCACACTCACCTGACAGATTGTAA
+
A>AAAFFFFFFFGGGGGGGGGGHHHGHHFHGGHHHGHHHHHHHHGGGGGFHHHHHGFHHFGGGFHHHHHHHGHHHGHGHHHHHHHHHHHHHHHHGHHGHHHHFGHFHHGEEHFBHHGHGBGHGHF?</C///0/02//?0/11</?<C<-...<111<10..-.-.....0:..:..00;;C000000;0../.;00.9.//00000;009000900//////;B////9//:///:./////9///////
@M03495:530:000000000-LYBTV:1:2102:27862:8611 1:N:0:CTGGAGTA+AACCGAAC
GTCAGCATGTGAGCTTTGGAATTAGTAAATTAGTTGACGACAGAAGGAGCAAGATAACGACCACAGGGAGGGTGGTTTATCAACGGCAAAATATAGATCGGAAGAGCACACGTCTGAACTCCAGTCACCTGGAGTAATATCGTATGCCGTCTTCTGCTTGAAAAAAAAAATAACATGTGAATGGGCTCGACGTATAGGTTTGGATAATCCCAACATACGCGCGTCAGACATCACCACCTGAGTAATCGACC
+
BBBBBFFFFFFBGGGGGGFCGGHCFFFGHHHHHHHHHHGFEEGFHHHHGEHHHHHHDGEFGGCA1FGG1EEG1FEEFHGGHDFFEE/@?12GFHHFEFBGA?F?GHHBHHG?FFGFG3CFFG2B?<FF2C<F<@@F222??F?<GFBF@/>FC1>FD1FF<>F1G@?:--.00;00/00;000/../.-----.0/00000;.////////;/.9///;.-----.;//9////;/...//.9////9.9-
@M03495:530:000000000-LYBTV:1:2102:22768:8629 1:N:0:CTGGAGTA+AACCGAAC
GTCAGCATGTGAGCTTTGGAGTCCCTGGTTTATCAACGGCAAAATATAGATCGGAAGAGCACACGTCTGAACTCCAGTCACCTGGAGTAATCTCGTATGCCGTCTTCTGCTTGAAAAAAAAAAAAATAAATAGATAGTGTCAGAACAAAGCTCAGTTTCAGTCTCTTGTAGTGCTACTTCACCCTTTCTTACATACGATCTAGAGACAACTGTGTAGTGACGTATGTGACGTTGGATCTCAGTGACCTTCT
+
CCCCCFFFFFFFGGGGGGGGGGHHHHHHHHHHHHHHHGGGGGHHHHHHHHHHHGGGGHHHHHHHGHHHGHHHHHHHHHHHHHHHHFHGHHHBHHHGGHHHHGEGHGHHHHHHHAFHHHGGGDFB</0?1111111111<1<1111000000110/0<0000=0000<0<0==<000;:00:00..:00000;0000...9.0000;///.0/90;B00/00...0/000;.:...0;0:000:00000000
@M03495:530:000000000-LYBTV:1:2102:26238:8630 1:N:0:CTGGAGTA+AACCGAAC
GTCAGCATGTGAGCTTTGGAATTAGTAAATTCGTTGACGACAGAAGGAGCAAGATAACGACCACAGGGAGGGTGGTTTATCAACGGCAAAATATAGATCGGAAGAGCACACGTCTGAACTCCAGTCACCTGGAGTAATCTCGTATGCCGTCTTCGGCTTGGAAATATAATTGATGCATTACAGGTGATAAGTATTGCGATGAGAGCTGGTCTGAACGGCAATCCTGTACTGTGCAGGTGTTGCTTAATCAG
+
AAAA@FFFDBD@DBBFGGCG1FFGGFEGHHCHGGHFCGF0EEEBCHA0FG/0FEGHEF/FEEECHHEGGAEE?FEBFHHFBHF0>?E?ECCFHFHBFHFGGCFF0FFGHEHC0/GGFFCGFCFFGHFB1GGFFCCFGD1?1?/?FGF1<<>F.1.>-.<@.000000=000000000000:00/::0000:C00000.-..;00/.0//;00/00/9.---//;//;////////;-;/99;9///:///9
@M03495:530:000000000-LYBTV:1:2102:26888:8630 1:N:0:CTGGAGTA+AACCGAAC
GTCAGCATGTGAGCTTTGGTCCAGCCTGAGTCCTGGTTTATCAACGGCAAAATATAGATCGGAAGAGCACACGTCTGAACTCCAGTCACCTGGAGTAATCTCGTATGCCGTCTTCTGCTTGAAAAAATAAAAAGAGACTTGTCCACTTAGCTACTGCATCCTCGCTTTAACTGCGTCTATATCTGAGTGTGCCACACATTCTGTACAGCACCTCTCCATAGCACTCGAATCCGCATCCTCATCTCATAGAC
+
BBB@AFFFFDFFGFCFGFGGFGHGCGHHHHHHHHHHHHHHHHHHHGFCEGFHHHGHGEHGEDGGGHHGEHHGG1FFEGHHFHHGHGGHHHGHH2A@GFB4BFFFGHFDFC?EHFHFHHHFFFC33BE0233B2??2222322222222@2222@22111<<1?//?/.111>11..-..0<0000<0000000=0...00:00000000/=C/.;:/00;0/000/../0.0..-9-/0000000;9;/:/
@M03495:530:000000000-LYBTV:1:2102:6518:8636 1:N:0:CTGGAGTA+AACCGAAC
GTCAGCATGTGAGCTTTGGAGTGAAATCTCTTGTCTTAAGGAATAAAGGAAAAAGATTCCGTCGGAGGCTCGGTGCTCTACAGGTTCAACCTTTGTACTCTATTATTGCCTCACATTCCATCTCTTGTGAAAATATATTTGATTGGCTTTTCTGCAGGTTGTTTGCCAGGACTTTCCAAGACCTCCACTAGAAAGCACAATAAACTTTTTGGAAGCTGGACAACTATCTTCATTTTTCAGAAACAGTGAAC
+
AABBCFFFFFFFGGGGGGGGGGHHGHGHHHHHHHHHHHHHHHHHHHHHHHHGHHGGHHHHHHHGGGGGGHHGGGGGHHHHHHHHHHHHHHHHHHHHHHHHHHHHHHHGHHHHHHHHHHHHFHHGHBEGGDFEGFGGGHHHHGHHHHHHHHHHHHHGHFGFHDHHHGHHHGHGHHHFFGFHHHHFHHGGHHHEDH1GFGF<D<DGHGFHHHGGFHFHHHGCGHHGHGHHFFFFGGGFFGGGFBFGFGFFGF:
@M03495:530:000000000-LYBTV:1:2102:8208:8656 1:N:0:CTGGAGTA+AACCGAAC
GTCAGCATGTGAGCTTTGGTCCAGCCTGAGTCCCTGGTTTATCAACGGCAAAATATAGATCGGAAGAGCACACGTCTGAACTCCAGTCACCTGGAGTAATCTCGTATGCCGTCTTCTGCTTGAAAATACAAGATACGCCATCCCCCTGATAATATCATGGACAAGCTTTGCAATCACTATCATATGTGGATCACCTACTGTCGCCCGTCAATCCATAGTCAACCATCCAGTACCATATCCTCGGCCAAGAA
+
AAA>3FFFFFFBDFGGGGGGGGHHHGGGFHFHHHHHHGAGHHHFHHGCGEGCGFHG5DGHFEF?FGHHHHHFHGFGHCGDHHHHHHHFGHGFGHGG@E4BFF4?FEFB43/?>GGGH4BGGEFC3?433333B111/?@A/1B?F//<0<22221111?11110?/11111111111111111=1110000<.<<0//000=..:.--;..00/0;000;000;.0;.90000000000000....9.../
@M03495:530:000000000-LYBTV:1:2102:3869:8666 1:N:0:CTGGAGTA+AACCGAAC
GTCAGCATGTGAGCTTTGGAGTGAAATCTCTTGTCTTAAGGAATAAAGGAAAAAGATTCCGTCGGAGGCTCGGTGCTCTACAGGTTCAACCTTTGTACTCTATTATTGCCTCACATTCCATCTCTTGTGAAAATATATTTGATTGGCTTTTCTGCAGGTTGTTTGCCAGGACTTTCCAAGACCTCCACTAGAAAACACAATAAACTTTTTGGAAGCTGGACAACTATCTTCATTTTTCAGAAACAGTGAAC
+
BABBBFFFFFFFGGGGGGFGGGHHHHGHHHHHHHHGHHHHHHHHHHHHHHHHHHGFHHGHHHHGGGGCGHHGGGGGHHHHHHHHHHHHHHHHHHHGHHHGHGHHGHHHGHGHHHHHHHHHHHGHHHFFHHDGFGHHHGHGHGHHFHBGHHHHHHGFFHHHHGHHFGFHHCGHGFFFFD1FFFHFHEHHHFB<FGFHHHHCDDD=DDGHHHGGFGGHCGG.GGGEHHHFFHEFFFGGGGGGBFBFGGGGG00
@M03495:530:000000000-LYBTV:1:2102:11304:8680 1:N:0:CTGGAGTA+AACCGAAC
GTCAGCATGTGAGCTTTGGTCCAGCCTGAGTCCTGGTTTATCAACGGCAAAATATAGATCGGAAGAGCACACGTCTGAACTCCAGTCACCTGGAGTAATCTCGTATGCCGTCTTCTGCTTGAAAAAAAAAATGAAGGTCACTCCTAAAGCGGGCAGGATTGCAGCTGTGATGTCATGCTCAGGCGCTCTACGTTCGCACTGACAAACTTTATCTCTAGGCCGTGGGCACATTCGACCGGACGTCCTCGCTC
+
A>3A?FFFDBDFB4GEGGFGGGEFFGHHFFHFHHHCGHHHHHCHFF?AEEFGEHGHHHHDGE1AE1BFFHFHEBGCFHHFGHHEHHHBFGBECCG@B4B444B?>GCFHC>/EFFFGEGDB03330><///0111111?111??111?11<--<-.-<00<000;//0:::00:0000000///9;-.900..//.-.--/0/00/9////;///9/////-;---....////9.------.;.AF.-9.
@M03495:530:000000000-LYBTV:1:2102:10080:8736 1:N:0:CTGGAGTA+AACCGAAC
GTCAGCATGTGAGCTTTGGAATTAGTAAATTCGTTGACGACAGAAGGAGCAAGATAACGACCACAGGGAGACTGGTTTATCAACGGCAAAATATAGATCGGAAGAGCACACGTCTGAACTCCAGTCACCTGGAGTAATCTCGTATGCCGTCTTCTGCTTGAAAAAAAAAAAATAATACTGGAAATTCGACAATAAGTAGTAAGAATATAGTATGTGAGACAGAATGAAGTCACGTAGTAGACAAGACGATT
+
CCCCDFFFFFFFGGGGGGGGGGHHHHHHHHHHGHHHHHGGGGGHHHHHHHHHHHHHHHGGGGGHHHHGGGGGHHHHHHHHHHHHGGGGGHHHHHHHHHHHGGGGHHHHHHHGHHHGHHHHHHHHHHHHHHHHGHGHHHGHHHGGHHHHGEGHGHHHHHHH>GHGHCCGCA:<.011:1110<:0011.1.<-<101:1111:11101:1111<1:11110//<011<:11111.:/.911111/./:.9..
@M03495:530:000000000-LYBTV:1:2102:20565:8741 1:N:0:CTGGAGTA+AACCGAAC
GTCAGCATGTGAGCTTTGGTCCAGCCTGAGTCCTCTGGTTTATCAACGGCAAAATATAGATCGGAAGAGCACACGTCTGAACTCCAGTCACCTGGAGTAATCTCGTATGCCGTCTTCTGCTTGAAAAAAAAAAAAAGAAATCAGAGTAAGATTCAGTAATACAGTCTGTATATATCTGTGCTCTCAGAACAGTTGTAGAGTGAGATAGACAGAGAGTGCATATGTAGGTGTGTGTGTGTGCTCGTGCTAGA
+
CCCCCFFFFFFFGGGGGGGGGGHHHGHHHHHHHHHHHHGHHHHHHHHGGGGGHHHHHHHHHHHGGGGHHHGHHHGHHHGHHHHHHHHHHHHHHHHHHHHHHGHHHGGHHHHGGGHGHHHHHHHHHFGHGGGGG/><..0011111><1110=<<=00<<=0000=000000000:0:0<0000000000///0:0<00:0000000000<0<///.0<<000:0<00000:.....:...000<9..9:00
@M03495:530:000000000-LYBTV:1:2102:16736:8745 1:N:0:CTGGAGTA+AACCGAAC
GTCAGCATGTGAGCTTTGGAATTAGTAAATTCGTTGACGACAGAAGGAGCAAGATAACGACCACAGGGAGGGTGGTTTATCAACGGCAAAATATAGATCGGAAGAGCACACGTCTGAACTCCAGTCACCTGGAGTAATCTCGTATGCCGTCTTCTGCTTGAAAAAAAAACAAACATGACACACAATCTCTAACCGCAGCGACTGGGTACGTACATTACATAGTACGTACACTGCATCCAGTAGTAGGTGTC
+
BABBBFFFFFFFFGGFFGGBGGGHHGHHHHFHGHHHHHGAEGGHHHHAHHEHHHHGHEGGEFGHHHHGEGGGGGGGEHHHFGHHGGGFCGHHHHGHHBGFFAFFFFBGF2FDFGHGHGHFBG2C@2@FGBGHGA2@F111?FFA0FGFGG@GFHEHH1GG0>GFFC-;C......0/;/009...0/000000.-------99...//9..;../////9////9.9/..///://////////:///9//
@M03495:530:000000000-LYBTV:1:2102:27937:8754 1:N:0:CTGGAGTA+AACCGAAC
GTCAGCATGTGAGCTTTGGACTCCTGACTGGTTTATCAACGGCAAAATATAGATCGGAAGAGCACACGTCTGAACTCCAGTCACCTGGAGTAAAATCGTATGCCGTCTTCTGCTTGAAAAAAAAAAACTACAGATGATGACCGGAACTGAAATAGCAGTAAGACAGTGCGGGTCATAGCAGTATCACACTTCACAAATAATCAAACGTGTGTGCTTGTATAACGTTGCATTCGATATTGTATGATATACTC
+
AABBABDFFFBDBFGGGF4GBGHHHBHFFHDFGGHHGHFHEGGGGHHHHHHGHH5AEE11FGHBGHGEFHBAGHHHHGHHHDFBD3BFBG3BD44@@EGCG3DF/?/FF444B?3?0?FGGE?</<//111<1111111111/----11<<11<000000000<//<00---:-.0;0/090000000//000000.;00009000.:./9..;///.;////.;...////9//.-//9///////////
@M03495:530:000000000-LYBTV:1:2102:8917:8799 1:N:0:CTGGAGTA+AACCGAAC
GTCAGCATGTGAGCTTTGGAGTGAAATCTCTTGTCTTAAGGAATAAAGGAAAAAGATTCCGTCGGAGGCTCGGTGCTCTACAGGTTCAACCTTTGTACTCTATTATTGCCTCACATTCCATCTCTTGTGAAAATATATTTGATTGGCTTTTCTGCAGGTTGTTTGCCAGGACTTTCCAAGACCTCCACTAGAAAACACAATAAACTTTTTGGAAGCTGGACAACTATCTTCATTTTTCAGAAACAGTGAAC
+
CCCCDFFFFFFFGGGGGGGGGGHHHHHHHHHHHHHHHHHHHHHHHHHHHHHHHHGGHIHIHHHGGGGGGHHGGGGGHHHHHHHHHHHHHHHHHHHHHHHHHHHHGHHHHHHHHHHHHHHHHHHGHHFHGFHGHGHHHHHHHHHHHHHHHHGGHHHHHHHHHDHHHHHHHGHHHHHHGHGHGFHHHHHHHHHFG>GFHHHFFGHFFFHHHHGGHHGHHG/CFFCHHHHHHHGGGGGGGFGB<BFFGGGGGF0
@M03495:530:000000000-LYBTV:1:2102:21097:8801 1:N:0:CTGGAGTA+AACCGAAC
GTCAGCATGTGAGCTTTGGAGTGAAATCTCTTGTCTTAAGGAATAAAGGAAAAAGATTCCGTCGGAGGCTCGGTGCTCTACAGGTTCAACCTTTGTACTCTATTATTGCCTCACATTCCATCTCTTGTGAAAATATATTTGATTGGCTTTTCTGCAGGTTGTTTGCCAGGACTTTCCAAGACCTCCACTAGAAAACACAATAAACTTTTTGGAAGCTGGACAACTATCTTCATTTTTCAGAAACAGTGAAC
+
CBCCCFFFFFFFGGGGGGGGGGHHHHHHHHHHHHHHHHHHHHHHHHHHHHHHHHGGHHHHHHHGGGGGGHHGGFGGHHHHHHHHHHHHHHHHHGHHHHHHHGHHHHHHHHHHHHHHHHHGHHHHHHHHHHHHHHHHHHHHHHHHHHGHHHHHHHGHHHHHHGHHGFHHHHGHGGHHGHBGHHHHHHGHHHGGHHHHHFHGHDFDHHHHHHGGHHHHHHHHGHHAGFHHHEFGGGGGGGGGGGEGGGGGEG0
@M03495:530:000000000-LYBTV:1:2102:10745:8803 1:N:0:CTGGAGTA+AACCGAAC
GTCAGCATGTGAGCTTTGGAGTGAAATCTCTTGTCTTAAGGAATAAAGGAAAAAGATTCCGTCGGAGGCTCGGTGCTCTACAGGTTCAACCTTTGTACTCTATTATTGCCTCACATTCCATCTCTTGTGAAAATATATTTGATTGGCTTTTCTGCAGGTTGTTTGCCAGGACGCCGGTGAACAGCTCCTCGCCCTTGCTCACCATTGTATCGATAATTGTAAATGTAATTGTAATGTTGTTTGTTGTTTGT
+
CBCCDFFFFFFFGGGGGGGGGGHHHHHHHHHHHHHHHHHHHHHHHHHHHHHHHHGGHHIIHIHGGGGGGHHGGGGGGHHHHGHHHHHHHHHHHHHHHHHHGHHHHHHHHHHHHHHGHHHHHHHHHGGHGHHHHHHHHHHHHHHHHHGHHHGHHHHHHGHHHEHHHFGHFHHHGGGFGGGFDGHFHEGFGHGGGGFHHFCCGHHHFHHHEGGGFGGGBFBBF0CFF0;FFFGFFGGGGGGGGEFGGGFFFFF
@M03495:530:000000000-LYBTV:1:2102:6250:8811 1:N:0:CTGGAGTA+AACCGAAC
GTCAGCATGTGAGCTTTGGAGTGAAATCTCTTGTCTTAAGGAATAAAGGAAAAAGATTCCGTCGGAGGCTCGGTGCTCTACAGGTTCAACCTTTGTACTCTATTATTGCCTCACATTCCATCTCTTGTGAAAATATATTTGATTGGCTTTTCTGCAGGTTGTTTGCCAGGACTTTCCAAGACCTCCACTAGAAAACACAATAAACTTTTTGGAAGCCGGACAACTATCTTCATTTTTCAGAAACAGTGAAC
+
CBCCCFFFFFFBGGGGGGGGGGHHHHHHHHHHHHHHHHFHGHHHHHHHHHHHHHGGHHIHHIHGGGGGGHHGGGGGHHHHHHHHHHHHHHFHHHGHHHHHHHHHHHHHHGHHHHHHHHHHHHGHHF?FFFGDGGHHHHHHHHHHHHGHHHHHGGHHEHHGCCCGB2FHHFHHGFHHGHGGFHFHHGFFHHFHFHHHHHHCG0DGHHHHHHGGHHHH.A@-@AFFGGGGGGGGGGFBFFGE0;0/CF;0CBB
@M03495:530:000000000-LYBTV:1:2102:12052:8821 1:N:0:CTGGAGTA+AACCGAAC
GTCAGCATGTGAGCTTTGGAATTAGCTGGTTTATCAACGGCAAAATATAGATCGGAAGAGCACACGTCTGAACTCCAGTCACCTGGAGTAATCTCGTATGCCGTCTTCTGCTTGAAAAAAAAAAAATAAAATACATCAAAATACAATAGATACACAAACTCATCAGATAACAAAAAGAGTAGACGAGTGAAACAGTTGTGCCACTATGTCTCATAATGATAGAATTACAATACTCGTATGCTATAAGCTAG
+
DCEEEFFFFFFFGGGGGGGGGGHHHHHHHHHHHHHHHHGGGGGHHHHHHHHHHHGGGGHHHHHHHGHHHGHHHHHHHHHHHHHHHHHHGHHH4GHHGGHHHHGGGHGHHHHHHHHBGHHGEGG/>/0111111111@1111111111111111111.0.00<111<01<1000...../111<1.<-::<110//1111.11100/111111111:111<1111111111:1<10..<//11111110110
@M03495:530:000000000-LYBTV:1:2102:22718:8849 1:N:0:CTGGAGTA+AACCGAAC
GTCAGCATGTGAGCTTTGGTCCAGCCTGAGTCCTGGTTTATCAACGGCAAAATATAGATCGGAAGAGCACACGTCTGAACTCCAGTCACCTGGAGTAATCTCGTATGCCGTCTTCTGCTTGAAAAAAAAAAAAAAATATCTTCACCGATGCACTGCTGCTGCATGGCATGGTCGTACTATCTATGTTCGACCGCAATTCACTACCGAGCCACTGTCTTACACACTTCCATAGTTCGATATAACTCACTTGT
+
CCCBCFFFFFFFGGGGGGGGGGHHHGHHHHHHHHHHHHHHHHHHHGGGGGHHHHHHHHHHHGGGGHGHHHHHGHHGGHHHHHHHHHHHHHHHHHHHHHEDGHHGGHHHHGGGHGHFHGHHHHHHHH//DC/<//--011111=100.-<..000/01000<0:<1.:/0..11--.<.<1111:1:::<..---<-.011111//-.---//<0:111<1100./10011<0111..1.-1111100<101
@M03495:530:000000000-LYBTV:1:2102:13283:8906 1:N:0:CTGGAGTA+AACCGAAC
GTCAGCATGTGAGCTTTGGAAACGACAGAAGGAGCAAGATAACGACCACAGGGAGGGTGGTTTATCAACGGCAAAATATAGATCGGAAGAGCACACGTCTGAACTCCAGTCACCTGGAGTAATCTCGTATGCCGTCTTCTGCTTGAAAAAAAAAAAAAAAAATAGAACTCGAACATACAGTGCTCGGCGACAATGAACAACGAATATACATCAGTAGCGAGTATCACGACGGTGATGCAGCAGTCATTGCT
+
CCCDDFFFFFFFGGGGGGGGGGHGGGGGHHHHHHHHHHHHHHHGGGGGHHHHGFGGGGGGFFHHHHHHHGGGGGHHHHHHHHHHHGGGGHHHHHHHGGHHGHHHGHHHHHHHHHHHHHHHHHH2GHHGGHHHHGGGHGHHHHHHGFGHGGECGC<@-----9.001101<../.-<10011111<.-.-----00<111:.-9...111111001111----.1111.9---...11:010..<0011:11
@M03495:530:000000000-LYBTV:1:2102:10776:8935 1:N:0:CTGGAGTA+AACCGAAC
GTCAGCATGTGAGCTTTGGATGGTTCTGGTTTATCAACGGCAAAATATAGATCGGAAGAGCACACGTCTGAACTCCAGTCACCTGGAGTAATCTCGTATGCCGTCTTCTGCTTGAAAAAAAAAAAGAAATGAACAAAGAGAAACAATCGTATGCGCAGAGACCGCATAATATGAACTTAGTGTCTAGTACACCACTTTCGCCGTACTAAGTTGTGTCTACTTTTCAGAATCAATTAGAAGAATAAATTATA
+
EDEEEFFFFFFFGGGGGGGGGGGHHHHHHHHHHHHHHHGGGGGHHHHHHHHHHHGFGGHHHHHHHGHHHGHHHHHHHHHHHHHHHHHHHHHHHHHHGGHHGHGGGHGHHHGHHHHHHHHGGGGC/<=0221111100?100=110.11..0001..---.</.---..1<111:111101111:1<11<111/..010:...--...1<01111./11111111111111110111011:</0<<B11011
@M03495:530:000000000-LYBTV:1:2102:19912:8939 1:N:0:CTGGAGTA+AACCGAAC
GTCAGCATGTGAGCTTTGGAGTGAAATCTCTTGTCTTAAGGAATAAAGGAAAAAGATTCCGTCGGAGGCTCGGTGCTCTACAGGTTCAACCTTTGTACTCTATTATTGCCTCACATTCCATCTCTTGTGAAAATATATTTGATTGGCTTTTCTGCAGGTTGTTTGCCAGGAGGTCGTGATTGCTGGAGCAGGTATGATATAATTCTAGGATTTGACAGATGAATAATTTACATATATATCTAACTTTGATA
+
CCCCCFFFFFFBGGGGGGGGGGHHHHHHHHHHHHHHHHHHHHHHHHHHHHHHHHGGHIHHHHHGGGGGGHHGGGGGHHHHHHHHHHHHHHHHHGHHGHHHFFHHGHHHHHHHHHHHHHHHHHHHHHGHGHHHFFDHGHHHHHHHHFHHHHHHHHGHHHGHHGHHHFGHHECGFC?EEEHHHHHHHF0FFGHHFHHHEFBFGHHHHHFFHFFHHGGC00<CGHCGCC0CFHHCCHHGEFGGGGGGGGGGFF0
@M03495:530:000000000-LYBTV:1:2102:26908:8944 1:N:0:CTGGAGTA+AACCGAAC
GTCAGCATGTGAGCTTTGGAGTGAAATCTCTTGTCTTAAGGAATAAAGGAAAAAGATTCCGTCGGAGGCTCGGTGCTCTACAGGTTCAACCTTTGTACTCTATTATTGCCTCACATTCCATCTCTTGTGAAAATATATTTGATTGGCTTTTCTGCAGGTTGTTTGCCAGGACTTTCCAAGACCTCCACTAGAAAACACAGTAAACTTTTTGGAAGCTGGACAACTATCTTCATTTTTCAGAAACAGTGAAC
+
ABBBBFFBFBFFGGGGGGGGGFEEHHHHHHGHHHHHHHGGHGHGGHHHHHFFHHGFGHHEHHHGGFEGEHFGGEF?GGHFHHHHHHHF4F1GGGHFDFGHHHEFHHHFHHGGFHFHHEHHHHHFHEEFG4F4FGHDGHHDG4FGH??FHHHHFFFGHHHGBBGHFHHHHEE/GCDGBGD?0G01F<0GHHHH1DGBGEH.<==DGGFFGFGGGHB:CCGAH0..//CCGGFFFFGEFBCFB0CFFGG0009
@M03495:530:000000000-LYBTV:1:2102:12756:8947 1:N:0:CTGGAGTA+AACCGAAC
GTCAGCATGTGAGCTTTGGAGTGAAATCTCTTGTCTTAAGGAATAAAGGAAAAAGATTCCGTCGGAGGCTCGGTGCTCTACAGGTTCAACCTTTGTACTCTATTATTGCCTCACATTCCATCTCTTGTGAAAATATATTTGATTGGCTTTTCTGCAGGTTGTTTGCCAGGACTTTCCAAGACCTCCACTAGAAAACACAATAAACTTTTTGGAAGCTGGACAACTATCTTCATTTTTCAGAAACAGTGAAC
+
CCCCCFFFFFFFGGGGGGGGGGHHHHHHHHHHHHHHHHHHHHHHHHHHHHHHHHGGHHHIHIHGGGGGGHHGGGGGHHHHHHHHHHHHHHHHHHHHHHGHHHHHHHHHHHHHHHHHHHHGHHHGHHHHHHHHHHHHHHHHHHHHHHHHHHHHHHGHHHHHHDHHHGHHHEHHGHHHHHGHAGHHHHHHHHGGGHHHHGHEGGHHHFHFHHGGE0/CGHFAHGGHHGHGHHFGGGFGGGGGGFFGGGFGGFB
@M03495:530:000000000-LYBTV:1:2102:11697:8953 1:N:0:CTGGAGTA+AACCGAAC
GTCAGCATGTGAGCTTTGGAGTGAAATCTCTTGTCTTAAGGAATAAAGGAAAAAGATTCCGTCGGAGGCTCGGTGCTCTACAGGTTCAACCTTTGTACTCTATTATTGCCTCACATTCCATCTCTTGTGAAAATATATTTGATTGGCTTTTCTGCAGGTTGTTTGCCAGGACTTTCCAAGACCTCCACTAGAAAACACAATAAACTTTTTGGAAGCTGGACAACTATCTTCATTTTTCAGAAACAGTGAAC
+
DCDCCFFFFFFFGGGGGGGGGGHHHHHHHHHHHHHHHHHHHHHHHHHHHHHHHHGGHIHHHIHGGGGGGHHGGGGGHHGHHHHHHHHHHHHHHHHHHHHGHHHHHHHHHHHHHHHHHHHHHHHHHFHHHHHHHHGHHHHHHHHHHHGHHHHHHHGHFHHHHAGHHGFHHGHHHHHHHHHHFHHFHHFHHHHFH=GFFGEEGGGHGHHGHHGGGHBGHHGGHCF.GGHHHHGGGGGGGGGGEFGEFGFGGG0
@M03495:530:000000000-LYBTV:1:2102:19143:8955 1:N:0:CTGGAGTA+AACCGAAC
GTCAGCATGTGAGCTTTGGAATTAGTAAATTCGTTGACGACAGAAGGAGCAAGATAACGACCACAGGGAGGGTGGTTTATCAACGGCAAAATATAGATCGGAAGAGCACACGTCTGAACTCCAGTCACCTGGAGTAATCTCGTATGCCGTCTTCTGCTTGAAAAAAAAAAAAATAATATAGAAATCAGAGATGAAAACATTTAGCGGTAGTATGAGACCGGGAGTTATCCTGTTTGACTATTCAGACGTAC
+
CCCCDFFFFFFFGGGGGGGGGGHHHHHHHHHHGHHHHHGGGGGHHHHHHHHHHHHHHHGGGGGHGHHGGGGGGGGGGHHHHHHHGGGGGHHHHHHHHHHHGGGGHHHHHHHGHHHGHHHHGHHHHHHHHHHHHHHHHGDGHHGGHHHHGGGHGHGGHHHHFFHHHGGGGE<<=.0<11111111110000/101111/.:11111--9..01:11110<---9-.<<111<0111/1<11:111110-<..
@M03495:530:000000000-LYBTV:1:2102:21428:8974 1:N:0:CTGGAGTA+AACCGAAC
GTCAGCATGTGAGCTTTGGAGTGAAATCTCTTGTCTTAAGGAATAAAGGAAAAAGATTCCGTCGGAGGCTCGGTGCTCTACAGGTTCAACCTTTGTACTCTATTATTGCCTCACATTCCATCTCTTGTGAAAATATATTTGATTGGCTTTTCTGCAGGTTGTTTGCCAGGACTTTCCAAGACCTCCACTAGAAAACACAATAAACTTTTTGGAAGCTGGACAACTATCTTCATTTTTCAGAAACAGTGAAC
+
CDDDDFFFFFFFGGGGGGGGGGHHHHHHHHHHHHHHHHHHHHHHHHHHHHHHHHGGHIIIHHHGGGGGGHHGGGGGHHHHHHHHHHHHHHHHHHHHHHHHHHHHHHHHHHHHGHHHHHHHHHHHHHHHHHHHHHHHHHHHHHHHHHHHHHHHHHHGFHHHHGHHHHHHEGFHHHHGHGDDHHHHHHHCGFHGDGHHHGFCGDDGFGGDGGG@HHHHHHHHHFHEHHHGHGEFGGGGGGG0FFGGGGGGGF0
@M03495:530:000000000-LYBTV:1:2102:5295:8984 1:N:0:CTGGAGTA+AACCGAAC
GTCAGCATGTGAGCTTTGGAGTGAAATCTCTTGTCTTAAGGAATAAAGGAAAAAGATTCCGTCGGAGGCTCGGTGCTCTACAGGTTCAACCTTTGTACTCTATTATTGCCTCACATTCCATCTCTTGTGAAAATATATTTGATTGGCTTTTCTGCAGGTTGTTTGCCAGGACAGGTCGTGATTGCTGGAGCAGGTATGATATAATTCTAGGATTTGACAGATGAATAATTTACATATATATCTAACTTTGA
+
CCCCCFFFFFFFGGGGGGGGGGHHHHHHHHHHHHHHHHHHHHHHHHHHHHHHHHGGHIHIGHHGGGGGGHHGGGGGHHHHHHHHHHHHHHHHHHHHHHHHHHHHHHHHHHHHFGGHHHHHHHHHHGFHHHHHHHHHHHHHHFHHHHHHHHHHHHFHHFHHHGHHHGHHHHGHHGGHHGGGHHHHHHHHGFHEHHCHHHHHHHHHHFHHHHHHHHHHHHHHFHFC0:CCGHGFFHHHGBFFGGGGGGGGGG0
@M03495:530:000000000-LYBTV:1:2102:8051:9016 1:N:0:CTGGAGTA+AACCGAAC
GTCAGCATGTGAGCTTTGGAGTGAAATCTCTTGTCTTAAGGAATAAAGGAAAAAGATTCCGTCGGAGGCTCGGTGCTCTACAGGTTCAACCTTTGTACTCTATTATTGCCTCACATTCCATCTCTTGTGAAAATATATTTGATTGGCTTTTCTGCAGGTTGTTTGCCAGGATTTCCAAGACCTCCACTAGAAAACACAATAAACTTTTTGGAAGCTGGACAACTATCTTCATTTTTCAGAAACAGTGAACA
+
AABBBFFFFFFFGGGGGGGGGGHHHHHHGHGGHFGHHHHHHHHHHHHHGHHHHHGGHHHHHHGCCGGCFAEEEGEGHHHHHHHHHHFHHHGHDGHHHGHHHGHHHHHGHHHHHHHGHFHHHHHHHHHHHDFHGHHHHHGHHFHFF0FGHHHHHHHFHF<GHEGHFGFGBFHHHFGFGDHFHHGHHHHHHF1GFHHHHCCGHHFHHFHHGFGEGFFHHHFHHFHHHHGHHHGGFGGGGGGG0CFFFF0CFFF
@M03495:530:000000000-LYBTV:1:2102:10459:9018 1:N:0:CTGGAGTA+AACCGAAC
GTCAGCATGTGAGCTTTGGATGGTTCTGGTTTATCAACGGCAAAATATAGATCGGAAGAGCACACGTCTGAACTCCAGTCACCTGGAGTAATCTCGTATGCCGTCTTCTGCTTGAAAAAAAAAAATCGCGCCATCGTTACTTCCCTTAACTCGTAGAACTCGGCCTGAGACTGTTCCCACAGACGCGTTCGTTCAGCGCTAGCTACCGGCCATCTTCTTCATGACGACATCATATCCGACACTGCACACTC
+
BBCCCFFFFFFFGGGGGGGGGGGHHHHHHHHHHHHHHHGGGGGHHHHHHHHHHHGGGGHHHHHHHGHHHGHGHHHHGHHHHHHHHHGHHHHHEHHHGGGHHHGGGHGHGHGHHHHHGHGGGGG/<02//<////1/....1=1<0111=>10.....000<.<..;./:0:0000:000...0.-----.../.000.-.-.0000/--9-9/0900:0900:00..--.0000000..---0;0000.;/
@M03495:530:000000000-LYBTV:1:2102:19876:9026 1:N:0:CTGGAGTA+AACCGAAC
GTCAGCATGTGAGCTTTGGTTTATCAACGGCAAAATATAGATCGGAAGAGCACACGTCTGAACTCCAGTCACCTGGAGTAATCTCGTATGCCGTCTTCTGCTTGAAAAAAAAAAATCATGCTCAGGATCAAGCACTAAATCACGCTAAACTGTCACCCTCGAGTCAGCTCTCAAGACCTTGAGAGATCAGAATTTGATCGGCACACTACAGTCGCTAGAGCAACGCAGTCTAGCTTTCCGTTGATAAACAT
+
CCCCCFFFFFFFGGGGGGGGGGHHHHDGGGGGGHHHHHHFHHHHGGGGHFHGHHHGGGHGHGHFHH3GGHHHHHHGHHHGH5FDHFFEGHHHCEEHGHHHGHHH1GFHHCEE@</02@2@2222@22220211<?11111??C/0...1>=1111<10..-<.</00000000000//;:0=0.:.00:0000;00099.9---/.///0009.9...0000/:9---.::00009000.;;..00000:0
@M03495:530:000000000-LYBTV:1:2102:27704:9033 1:N:0:CTGGAGTA+AACCGAAC
GTCAGCATGTGAGCTTTGGACTCCTGACTGGTTTATCAACGGCAAAATATAGATCGGAAGAGCACACGTCTGAACTCCAGTCACCTGGAGTAATCTCGTATGCCGTCTTCTGCTTGAAAAAAAAAAAAAACAAAAAAGTTATATTTATCTAAGCGCGGACATGATATAAATTGAGTCTTGTACGAAATGTTATGATGTAGAACTGTATACTCACAGTACACATCCTGAACTCTACTCTGAACCAGGTTGTT
+
CCCCCFFFFFFFGGGGGGGGGGHHHHGHHHHHHHHHHHHHGGGGGHHHHHHHHHHHGGGGHHHHHHHGHHHGGHHHHHHGHHHHHFHHBFEHH4FHHHGEHGHHGEGGGB4FHHHHHFHGFE>@/>////...00.-.0=000000==000=0/---:--90;000000000900;;0090;0.....0;0000000000000:;00;00900000;00090:0:00000;00000000000....;0/;.
@M03495:530:000000000-LYBTV:1:2102:26728:9047 1:N:0:CTGGAGTA+AACCGAAC
GTCAGCATGTGAGCTTTGGAGTGAAATCTCTTGTCTTAAGGAATAAAGGAAAAAGATTCCGTCGGAGGCTCGGTGCTCTACAGGTTCAACCTTTGTACTCTATTATTGCCTCACATTCCATCTCTTGTGAAAATATATTTGATTGGCTTTTCTGCAGGTTGTTTGCCAGGACTTTCCAAGACCTCCACTAGAAAACACAATAAACTTTTTGGAAGCTGGACAACTATCTTCATTTTTCAGAAACAGTGAAC
+
CACCCFFFFFFFGGGGGGGGGFHHGHHHHHHHHHHHHHHHHHHHHHHHHHHGHHGGHHHHGHHGGGGGGHGGGFGGHGHHGHFHHFHHHHEHGHHGHHHGGHHGHHHHHGHHHHHHHHGHHHHGHHHHGHHHGHHHHHHHHBHHH0FGFHHHFHGGHHHGHD/GBD2GHHHHGFHHHHDHFC?GHFHCDHFHFHHHGGH.<0<0<0DGBGGCCF:.CG;..CA.;:C:0:99BBFFFG0C0F/:BFBBCF0
@M03495:530:000000000-LYBTV:1:2102:20709:9075 1:N:0:CTGGAGTA+AACCGAAC
GTCAGCATGTGAGCTTTGGAGTGAAATCTCTTGTCTTAAGGAATAAAGGAAAAAGATTCCGTCGGAGGCTCGGTGCTCTACAGGTTCAACCTTTGTACTCTATTATTGCCTCACATTCCATCTCTTGAGAAAATATATTTGATTGGCTTTTCTGCAGGTTGTTTGCCAGGACTTTCCAAGACCTCCACTAGAAAACACACTAAACTTTTTGGAAGCTGGACAACTATCTTCATTTTTCAGAAACAGAGAAC
+
A1>AABFD1DFD1GGGFA1B1BB1GHF13BAFDBGFGF3FF10ABGGHHGGF00A/BFHD0AFE//AAEHHGGEE?FGDFH1FHF@@GFFFHF11@F2FEFGB2FFHGF1BFFEB2G>DFFHFGDF12BFD1BB<FHHGHG2FF1<FGF<<FDFGFBGHH@CGCC1GBGAGEFFGHB?1F0?<1FG0FGGFF1GCGC.G.<</0<<DG0DC@/0GCC0/CGHFHH/CFFBF09BBBFBGF9FFGBF///C/
@M03495:530:000000000-LYBTV:1:2102:25509:9097 1:N:0:CTGGAGTA+AACCGAAC
GTCAGCATGTGAGCTTTGGAATTAGTAAATTCGTTGACGACAGAAGGAGCAAGATAACGACCACAGGGAGGGTGGTTTATCAACGGCAAAATATAGATCGGAAGAGCACACGTCTGAACTCCAGTCACCTGGAGTAATCTCGTATGCCGTCTTCTGCTTGAAAAAAAAAAAAAACTTATACTGAACAGAGTGTAATCAACTACAGTTACAACTCGTAACAGTGTGTTATAACCTATATTTCTACTAATCTC
+
BCCCCFFFFFFFGGGGGGGGGGHHHHHHHHHHGHHHHHGGGGGHHHHHHHHHHHHHHHGGGGGHGHHGGGGGEFGGGHHHHHHHGGGGGHHHHHHGHHHHGGFGGHHHHHGGHHHGHHHHHHHHHHHHHHHHGHCGHFBHHHFGHHGHG<AGEHHHHHHH<FGH.EGGG-<-<9.000000000000///00000<<00/0000:00<000000..9..00:000</00:000000000000000000000
@M03495:530:000000000-LYBTV:1:2102:25269:9101 1:N:0:CTGGAGTA+AACCGAAC
GTCAGCATGTGAGCTTTGGAGTGAAATCTCTTGTCTTAAGGAATAAAGGAAAAAGATTCCGTCGGAGGCTCGGTGCTCTACAGGTTCAACCTTTGTACTCTATTATTGCCTCACATTCCATCTCTTGTGAAAATATATTTGATTGGCTTTTCTGCAGGTTGTTTGCCAGGATTTCCAAGACCTCCACTCGAAAACACAATAAACTTTTTGGAAGCTGGACAACTATCTTCATTTTTCAGAAACAGTGAACA
+
AAAAAFB@D13DGGGFG1GGFECGHFGHGHHHFFEGGHDGHFHGHFGHHGCGFFGGFFBHFCF///A/EEGGG?E?GHHHFFHF@EGF2BGBF1GGFHFHFHHFFHHHHFFEHFEHGHEFFFGBBHH1FG2GHGHFHB>GFHB2>B0CGCGHBH1GFGHGH</00FFDGHH1F1D1GHHFFHFH.>GF0<.FA?GEHEAHHDDFHGBFGGGFF:GC0GC.:CCB/C;0F00BFGGGGGFGBCFGG;;F009
@M03495:530:000000000-LYBTV:1:2102:12617:9106 1:N:0:CTGGAGTA+AACCGAAC
GTCAGCATGTGAGCTTTGGAGTGAAATCTCTTGTCTTAAGGAATAAAGGAAAAAGATTCCGTCGGAGGCTCGGTGCTCTACAGGTTCAACCTTTGTACTCTATTATTGCCTCACATTCCATCTCTTGTGAAAATATATTTGATTGGCTTTTCTGCAGGTTGTTTGCCAGGACTTTCCAAGACCTCCACTAGAAAACACAATAAACTTTTTGGAAGCTGGACAACTATCTTCATTTTTCAGAAACAGTGAAC
+
CCCCCFFFFFFFGGGGGGGGGGHHHHHHHHHHHHHHHHHHHHHHHHHHHHHHHHGGHIHHHIHGGGGGGHHGGGGGHHHHHHHHHHGHHHGHHHHHHHHHHHHHGHHHHHHHHHHHHHHHHHHHHHHHHHHHHHGHHHHHHFHHHHHHHHHHHHGHGHHHHGHHEHHHHHHHHHHHHHHHHGHGHHHHHHEGFHHHHHHGHHGHHHHHHHGGHFCEGHGGHGHHHHHHGHGGGGGGFFGGGGGGGGGFGGB
@M03495:530:000000000-LYBTV:1:2102:18634:9117 1:N:0:CTGGAGTA+AACCGAAC
GTCAGCATGTGAGCTTTGGAATTAGTAAATTAGTTGACGACAGAAGGAGCAAGATAACGACCACAGGGAGGGTGGTTTATCAACGGCAAAATATAGATCGGAAGAGCACACGTCTGAACTCCAGTCACCTGGAGTAATCTCGTATGCCGTCTTCTGCTTGAAAAAAAAAAAAACAACAAGAAGCAAAACGTATAACATGAGTAGTGAGAAATCTGACATAATGTAGCAGACGCAAATACGATGCCATGTAG
+
CCCCCFFFFFFFGGGGGGGGGGHHHHHGHHHHHGHHHHGCGGGHHHHHHHHHHHHHHHGGGGGHGHHGGGGGEFGGGHHHHHHHGGGGGGHHHHHHHHHHGGGGHHGHHHHG0GHGHHHHHHHGHFGHHGFHHHFHHB2FGHGGFHGGGGGHGHHHHHHGCCFFGGGFGG--9......//<<00/0/.-..<0000:0000000/0<:000000000000:0000:00/:-----000.9..90000000
@M03495:530:000000000-LYBTV:1:2102:9774:9121 1:N:0:CTGGAGTA+AACCGAAC
GTCAGCATGTGAGCTTTGGAGTGAAATCTCTTGTCTTAAGGAATAAAGGAAAAAGATTCCGTCGGAGGCTCGGTGCTCTACAGGTTCAACCTTTGTACTCTATTATTGCCTCACATTCCATCTCTTGTGAAAATATATTTGATTGGCTTTTCTGCAGGTTGTTTGCCAGGACTTTCCAAGACCTCCACTAGAAAACACAATAAACTTTTTGGAAGCTGGACAACTATCTTCATTTTTCAGAAACAGTGAAC
+
CBCCCFFFFFFFGGGGGGGGGGHHHHHHHHHHHHHHHHHHHHHHHHHHHHGHHHGGHIIIHIHGGGGGGHHGGGGGHHHHHHHGHHHHHHHHHHHHHHHHHHHHFHHHHHHHHHHHHHHHHHHHHHHHHHEFHGHHHHHHHEHHHHGHHHHHGHGHHHHHHGHHHHHHHHHGHHHHHHHGFFHHHHHHHHHGHFHHFHHEH0GGHHHHHHGCFGHEFFCAGGFHHFGGHHGFGGCFGGGFBFFGGGBFBF0
@M03495:530:000000000-LYBTV:1:2102:20871:9137 1:N:0:CTGGAGTA+AACCGAAC
GTCAGCATGTGAGCTTTGGAGTGAAATCTCTTGTCTTAAGGAATAAAGGAAAAAGATTCCGTCGGAGGCTAGGTGCTCTACAGGTTCAACCTTTGTACTCTATTATTGCCTCACATTCCATCTCTTGTGAAAATATATTTGATTGGCTTTTCTGCAGGTTGTTTGCCAGGACTTTCCAAGACCTCCACTAGAAAACACAATAAACTTTTTGGAAGCTGGACAACTATCTTCATTTTTCAGAAACAGTGAAC
+
CBCCCFFFFFFBGGGGGGGGGGHHHHHHHHHHHFHHHHHHHHHHHHHHGHHHHHGGHIHIHHHGGGGGGHHHHHHHHHHHHHHGHHHGHHHHHHHHHHHHHHHHHHHHHHHHHHHHHHHGHHHHHFFGGHHHHHHGHHHHH4HHHHFHHHHHHHHHHHHHHGHHHFHHHHGHHHHHHHHHGHHHHHHCGHHFFGFHGFHGHFGFHGHHHHGGFH/CGHGHHHGEFGGHHHHFHGHHHHHEFFGFF/;FFG0
@M03495:530:000000000-LYBTV:1:2102:6059:9173 1:N:0:CTGGAGTA+AACCGAAC
GTCAGCATGTGAGCTTTGGAGTGAAATCTCTTGTCTTAAGGAATAAAGGAAAAAGATTCCGTCGGAGGCTCGGTGCTCTACAGGTTCAACCTTTGTACTCTATTATTGCCTCACATTCCATCTCTTGTGAAAATATATTTGATTGGCTTTTCTGCAGGTTGTTTGCCAGGACTTTCCAAGACCTCCACTAGAAAACACAATAAACTTTTTGGAAGCTGGACAACTATCTTCATTTTTCAGAAACAGTGAAC
+
BACCCFFFFFFFGGGGGGGGGGHHHHHHHHHHHHHHHHHHHHHHHHFHHHHHHHGGHHIHHHHGGGGGGHHGGGGGHHHHHHHHHHHHHHAGHHHGHHHHHHHHHHHHHHHHHHGHGHHGHHHHHHHHGHHFFHHHHHHGHGHHHHHHGFHHHHHHHGHHHGHHHGBFG/FGHEHHGGBGHHHGHGHHHHHGGFGGGCC.DDGHHGHHHHGGHHHHHHCGHFGEGFHFHFGGGGGGGGGFGGFBFFFFG00
@M03495:530:000000000-LYBTV:1:2102:12455:9176 1:N:0:CTGGAGTA+AACCGAAC
GTCAGCATGTGAGCTTTGGAGTGAAATCTCTTGTCTTAAGGAATAAAGGAAAAAGATTCCGTCGGAGGCTCGGTGCTCTACAGGTTCAACCTTTGTACTCTATTATTGCCTCACATTCCATCTCTTGTGAAAATATATTTGATTGGCTTTTCTGCAGGTTGTTTGCCAGCTTTCCAAGACCTCCACTAGAAAACACAATAAACTTTTTGGAAGCTGGACAACTATCTTCATTTTTCAGAAACAGTGAACAA
+
CBCCCFFFFFFFGGGGGGGGGGHHHHHHHHHHHHHHHHHHHHHHHHGHHHHHHHGGHHHIHHHGGGGGGHHGGGGGHHHHHHHHHHHHHHHHHHHHHHHHHHHHHGHHHHHHHHHHHHHHGHHHHFDGHHHGFGHHHHHHHDHHHHHHHHHHHFHHEHHGFEHHFGHHGGHHHHHHFHEHHHHHFHHHEHGHHHGHHCD=DDHGHHHHGGEHGHHHHEHHGEHHFFHHHGGGGGGGGGGEFFGGCFFGGGF
@M03495:530:000000000-LYBTV:1:2102:17084:9188 1:N:0:CTGGAGTA+AACCGAAC
GTCAGCATGTGAGCTTTGGAGTGAAATCTCTTGTCTTAAGGAATAAAGGAAAAAGATTCCGTCGGAGGCTCGGTGCTCTACAGGTTCAACCTTTGTACTCTATTATTGCCTCACATTCCATCTCTTGTGAAAATATATTTGATTGGCTTTTCTGCAGGTTGTTTGCCAGGACTTTCCAAGACCTCCACTAGAAACCACAATAAACTTTTTGGAAGCTGGACAACTATCTTCATTTTTCAGAAACAGTGAAC
+
CCCCCFFFFFFFGGGGGGGGGGHHHHHHHHHHHHHHHHHHHHHHHHHHHHFHHHGGHIIHHHHGGGGFGHHGGGGGGHHHHHHHHHHHHHHHHHHHHHHHHHHHGHHHHHHHHHHHHHHHHHGHHHHHGHHHHGHHHHHHHHHHHGHHHHHHHHGHHHHHHGHHHHHHHGHHHHHHHHFFHHHHHHHHHHHEHGGHHGFGHGFHHHHHHHGGBHFHHHFHHHHHHFHHHGGGGGGGGGGGGBBFGGFFFG0
@M03495:530:000000000-LYBTV:1:2102:13330:9211 1:N:0:ATGGAGTA+AACCGAAC
GTCAGCATGTGAGCTTTGGAGTGAAATCTCTTGTCTTAAGGAATAAAGGAAAAAGATTCCGTCGGAGGCTCGGTGCTCTACAGGTTCAACCTTTGTACTCTATTATTGCCTCACATTCCATCTCTTGTGAAAATATATTTGATTGGCTTTTCTGCAGGTTGTTTGCCAGGACTTTCCAAGACCTCCACTAGAAAACACAATAAACTTTTTGGAAGCTGGACAACTATCTTCGTTTTTCAGAAACAGTGAAC
+
CCCCCFFFFFFFGGGGGGGGGGHHHHHHHHHHHHHHHHHHHHHHHHHHHHHHHHGGHIHHHHHGGGGGGHHGGGGGHHHHHHHGHHHHHHHHHHHHHHHHHHHHHHHHHHGHHHHHHHHHHHHHHFHHHHHHHGHHHHHHHEHHEHHHHHHHHHGHGHHHHGHHHGGHHHHHGHGHHHHHGHHHHHGHHHFGFHHHHHHEDGDFHGHHHHGGHEGHHGHGGGGHHGHHHFGEFGFGGGGGGGGGGGGGGG0
@M03495:530:000000000-LYBTV:1:2102:18611:9229 1:N:0:CTGGAGTA+AACCGAAC
GTCAGCATGTGAGCTTTGGAGTGAAATCTCTTGTCTTAAGGAATAAAGGAAAAAGATTCCGTCGGAGGCTCGGTGCTCTACAGGTTCAACCTTTGTACTCTATTATTGCCTCACATTCCATCTCTTGTGAAAATATATTTGATTGGCTTTTCTGCAGGTTGTTTGCCAGGACTTTCCAAGACCTCCACTAGAAAACACAATAAACTTTTTGGAAGCTGGACAACTATCTTCATTTTTCAGAAACAGTGAAA
+
CCCBCFFFFFFFGGGGGGGGGGGHHHHHHHHHHHHHHHGHHHHHHHHHHHHHGHGGHHHIHHHGGGGGGHHGEEFGHHHHHHHHHHHHHHHHGHHHHHHHHHHHFHHHHHGHHHGHHHHHHHHHHFHHFHHHFFHHHHHHHGBHHHHHHHHGHFHHHGGHHDHHGHHHHGHHHGGFHGHBGFHGHHGHHHHDGBBGHGGC<G<DHHHHHH<DBC/AGGF:GHHFBGGHHFB0;C9FFGFGFEFGEGGGGB0
@M03495:530:000000000-LYBTV:1:2102:6485:9231 1:N:0:CTGGAGTA+AACCGAAC
GTCAGCATGTGAGCTTTGGATTAGTAAATTCGTTGACGACAAAGGAGCAAGATAACGACCACAGGGAGGCTGGTTTATCAACGGCAAAATATAGATCGGAAGAGCACACGTCTGAACTCCAGTCACCTGGAGTAATCTCGTATGCCGTCTTCTGCTTGAAAAAAAATAAAACAAACTAGACTACTGTATCATAAGATTCAGGTGTGAATAACACGTCACTATTCTAGTAGCTAACACCAGTAGTGAGTTGA
+
BBCDDFFFFFFFGGGGGGGGGGHHHHHHHHHGHHHHHGGGGGHHHHGHHHHHHHHHGGGGGHHHHGGGGGHHGHGHHHHHHHGGGGGHHHHHHHHHHHGGGGHHGHHGHGEGHGHHHHGHHHHHHHHGGGGGGHHFFHHHFGHHHHGGGHGHHHFHHHHH=>GE@@.<<::0..:.00::000/;00;0000000000000000:.00000::0.....0;;00000:0;BB00/00.9.;0;0/00;000
@M03495:530:000000000-LYBTV:1:2102:6935:9236 1:N:0:CTGGAGTA+AACCGAAC
GTCAGCATGTGAGCTTTGGAGTGAAATCTCTTGTCTTAAGGAATAAAGGAAAAAGATTCCGTCGGAGGCTCGGTGCTCTACAGGTTCAACCTTTGTACTCTATTATTGCCTCACATTCCATCTCTTGTGAAAATATATTTGATTGGCTTTTCTGCAGGTTGTTTGCCAGGACTTTCTAAGACCTCCACTAGAAAACACAATAAACTTTTTGGAAGCTGGACAACTATCTTCATTTTTCAGAAACAGTGAAC
+
AA1>AB11FDFFGFGGGGB1GEB1FDF1DG3FGGFHCHCEFBGHFHF11FFEGHCFAEGECCGGGC///FEAE>E/FDD11GGB1FEEBGHGHHD@F22BEGDGHFDG1@@>GFHHFHF2BGDEHF1FB22>1BEGEFDGF2BG10BGHHFFBB1BCGC10/FG01111//F0<FG111?1<?GHHHBDC11<<C0.<C<<000<D0==GC?GF/.:CHE.0C:CFGGG00;B000;/0BB0/;F/90;9C
@M03495:530:000000000-LYBTV:1:2102:7332:9239 1:N:0:CTGGAGTA+AACCGAAC
GTCAGCATGTGAGCTTTGGTCCAGCCTGAGTCCTGGTTTATCAACGGCAAAATATAGATCGGAAGAGCACACGTCTGAACTCCAGTCACCTGGAGTAATCTCGTATGCCGTCTTCTGCTTGAAAAAAAAAACAAAACAATAGAACTAGAGAGGTCTGTGTTCCAACTAGTTCAGAGGTGAAATTAGCATATATTTGTATCTACGTCGAGCCAGTAGCACTCATACTCGCCAGCCATTGCAGTCATAGCGAG
+
BBBBAFFFFFFFFGGGGGFEGGHHHGHHFGFGGHHHHHHHHHHHHGEEEEFFGHHGGBFHHGGGGEFFGHFHGFGHGBFEGHHBGFHHHHGHHGGFHHHFGHHFGHFH3EGGFGGGFFFGHHGFFA@C<>B//?0?0//1111?<11?111<.<0<011=01=00//<00000000<<.00000;0/;000;<C00:000000.:;---.-/.0;00000//00090.--.-.9.//////////;9/---
@M03495:530:000000000-LYBTV:1:2102:14998:9247 1:N:0:CTGGAGTA+AACCGAAA
GTCAGCATGTGAGCTTTGGACTCCTGACTGGTTTATCAACGGCAAAATATAGATCGGAAGAGCACACGTCTGAACTCCAGTCACCTGGAGTAATCTCGTATGCCGTCTTCTGCTTGAAAAAAAAAGCATAACGCTTATATATATTTATTATGTTAAAGCAACGATTACCTGTTATACCCTTACAAATGATACTTAAAGCGTAATTAGATGGGTAACACGAAAACCAATTATAACTAAATTACCTGTAGATG
+
CCCCCFFFFFFFGGGGGGGGGGHHHHHHHHHHHHHHHHHHGGGGGHFHHHHHHHHGGDGFHHHHHHHGHHHGGHHHHHHHHHHHHHGHHHHHHH4FGFGGHHHF?EEHGHHHHHHHG3GHFGEGG/022@@=/////11?@G111?1@1?11111?111100->...100<000<D0<00/<0<00:000000:00000:.;..0000000./0/009.-..-/.:.:0;0;00000:0000000900000
@M03495:530:000000000-LYBTV:1:2102:6933:9272 1:N:0:CTGGAGTA+AACCGAAC
GTCAGCATGTGAGCTTTGGAGTGAAATCTCTTGTCTTAAGGAATAAAGGAAAAAGATTCCGTCGGAGGCTCGGTGCTCTACAGGTTCAACCTTTGTACTCTATTATTGCCTCACATTCCATCTCTTGTGAAAATATATTTGATTGGCTTTTCTGCAGGTTGTTTGCCAGGACTTTCCAAGACCTCCACTAGAAAACACAATAAACTTTTTGGAAGCTGGACAACTATCTTCATTTTTCAGAAACAGTGAAC
+
CCCCCFFFFFFFGGGGGGGGGGHHHHHHHHHHHHHHHHHHHHHHHHHHHHHHHHGGGHHHHHHGFGGGGHHGGGGGHHHHHHHHHHHHHHHGHHHHHHHHHHHHHHHHGGHHHHHHHHHHHHHHHFGHGBDGGGHHGHGHHFHGHGHHHHEHHHGHFHCHHGHHHFHHFGCGHHHEHHHGHGHFFEFHHHHEFHHHHHGEDHDFHFHHGHGGHGHHHHGHHHHHFCGHHHGGGGGGGGGGEGGGGGFF0F9
@M03495:530:000000000-LYBTV:1:2102:15116:9288 1:N:0:CTGGAGTA+AACCGAAC
GTCAGCATGTGAGCTTTGGAGTGAAATCTCTTGTCTTAAGGAATAAAGGAAAAAGATTCCGTCGGAGGCTCGGTGCTCTACAGGTTCAACCTTTGTACTCTATTATTGCCTCACATTCCATCTCTTGTGAAAATATATTTGATTGGCTTTTCTGCAGGTTGTTTGCCAGGACTTTCCAAGACCTCCACTAGAAAACACAATAAACTTTTTGGAAGCTGGACAACTATCTTCATTTTTCAGAAACAGTGAAC
+
BBBBBFFFFFFFGGGGGGGGGGHHHHHHHHHHHHHHHHHHHHHHHHGHHHHHHHGGHHHDGHGGGGGGGHHGGGGGHHHHHHHHHHHGGHHHHHHHFHHHHGHHGHHGHHHHHHHHHHHHHHHGHD3GHGG?FFGHHHHHHHHHHCGHFHGHHHHHGHHHGGHHGFFGHHGHHFFFFFHEAHHHHHHHHFC11FGHHHHCDGGFHHEHHHGGHH/CGHGFHFGHHCCGHHFGGGGGGFGG0BFGGGGFFB0
@M03495:530:000000000-LYBTV:1:2102:22668:9308 1:N:0:CTGGAGTA+AACCGAAC
GTCAGCATGTGAGCTTTGGAGTGAAATCTCTTGTCTTAAGGAATAAAGGAAAAAGATTCCGTCGGAGGCTCGGTGCTCTACAGGTTCAACCTTTGTACTCTATTATTGCCTCACATTCCATCTCTTGTGAAAATATATTTGATTGGCTTTTCTGCAGGTTGTTTGCCAGGACTTTCCAAGACCTCCACTAGAAAACACAATAAACTTTTTGGAAGCTGGACAACTATCTTCATTTTTCAGAAACAGTGAAC
+
CCCDCFFFFFFFGGGGGGGGGGHHHCHHHHHHHHHHHHHHHHHHHHHHHHHHHHGGHHHIGIHGGGGGGHHGGGGGHHHHHHGGHHHGHHHHHHHHHHHHHHHHHHHHHHHHHHHHHHHHHHHHHDFHHHFHHGHHHHHHGGHHH0GHHHHHHHGHHFF2FEHHFFHHHFHHHHHHHHFHEHHHHFFGHHHHGHHHHFE.DGHHHGHHHHGGBGHHHHHHHFFHHHHHGHGGGGGGGGGEGFBFFGBFF00
@M03495:530:000000000-LYBTV:1:2102:20450:9348 1:N:0:CTGGAGTA+AACCGAAC
GTCAGCATGTGAGCTTTGGAGTGAAATCTCTTGTCTTAAGGAATAAAGGAAAAAGATTCCGTCGGAGGCTCGGTGCTCTACAGGTTCAACCTTTGTACTCTATTATTGCCTCACATTCCATCTCTTGTGAAAATATATTTGATTGGCTTTTCTGCAGGTTGTTTGCCAGGACTTTCCAAGACCTCCACTAGAAAACACAATAAACTTTTTGGAAGCTGGACAACTATCTTCATTTTTCAGAAACAGTGAAC
+
CBCCCFFFFFFFGGGGGGGGGGHHHHHHHHHHHHHHHHGHHHHHHHHHHHHHHHGGHHHHHHHGGGGGGHHGGGGGHHHHHHHHHGHHHHHHHHHHHHHHHHHHHHHHHHHHHHGHHHHHGHHHHHFHHHHHHHHHHHHHHHHHGGHHGHHHHHHGHGHGHGHHHEHHHHHHHHHHHHGHGHHHHGFHHHHHHHHHHHH<GFBGHFGHHHGCGHHGGHGGHHHGHHHHHHGFFGFGGGGGGGGGGG;BFG0
@M03495:530:000000000-LYBTV:1:2102:21867:9388 1:N:0:CTGGAGTA+AACCGAAC
GTCAGCATGTGAGCTTTGGCGACAGAAGGAGCAAGATAACGACCACAGGGAGGGTGGTTTATCAACGGCAAAATATAGATCGGAAGAGCACACGTCTGAACTCCAGTCACCTGGAGTAATCTCGTATGCCGTCTTCTGCTTGAAAAAAAAAAACTATCAGAACTTTGTTTAGATGACTCACACACACAATCCGATACTTACTACGCAGTCTATCAATGACTGTCTAGTGGATCTACACGTAACTATGTGTC
+
CDDCDFFFFFFFGGGGGGGGGGGGGHHHHHHHHHHHHHHHGGGGGHHHHGGGGGAFFEFHHHHHHHGGGGGHHHHHHHHHHHGDGEGHHHHFHGGGHGHHHHHHHHHHHHHHHHHHHHHG2GHHGD2FHHGEFHGHHHHHHCGCGHHF@E@F@.0<11110::11<01/<<10:1101<00009.9..900/.9.--111111199.-<<1111111110110111111.00001:</.</.<1:111:11
@M03495:530:000000000-LYBTV:1:2102:26721:9404 1:N:0:CTGGAGTA+AACCGAAC
GTCAGCATGTGAGCTTTGGAGTGAAATCTCTTGTCTTAAGGAATAAAGGAAAAAGATTCCGTCGGAGGCTCGGTGCTCTACAGGTTCAACCTTTGTACTCTATTATTGCCTCACATTCCATCTCTTGTGAAAATATATTTGATGGGCTTTTCTGCAGGTTGTTTGCCAGGACTTTCCAAGACCTCAACTAGAAAACACATTAACCTTTTTGGATGCTGGACAACTATCTTCATTTTTCAGAAATTGTGAAC
+
AAA?AF1D@133BB11G11AF1A1GFFFDGHHHFEFGHFHCFGFHHGHHHHHEAA/DFGF0BFECEE/E/FEGE/EGFG111BB1@@F2@0BBF12BGEB2B2BGHG@G11GCG12B1G2BFD1BBE1BFD1FBGHFG22>2B21<0FFHHF121FG0@F0?<F0@@GHF/?G<11<1<1<<<<G11>F1F111>0GG.0=D000=D0D0<@/0;C0::.::..;CF0000;B09009CBF09;09;;000
@M03495:530:000000000-LYBTV:1:2102:13948:9410 1:N:0:CTGGAGTA+AACCGAAC
GTCAGCATGTGAGCTTTGGTTTATCAACGGCAAAATATAGATCGGAAGAGCACACGTCTGAACTCCAGTCACCTGGAGTAATCTCGTATGCCGTCTTCTGCTTGAAAAAAAAAAAAAAATAAAACTGATTGTAGATAGGTATATGGTGTGATGTACATCTATGGATGCAGATTGGTCTAGCATGACACCGAACTAACATCGCACATATGTTATAATTATGAGTCTACTTGCTCTGTGCTGCTCGCATAGCT
+
CDEDEFFFFFFFGGGGGGGGGGHHHGHHGGGGGHHHHHHHHHHHGGGGHHHHHHHGHHHGHHHHHHHHHHHHHHHHGHHHFHGHHHGGHHHHGGGHGHHHHHHGHFHHHGGGG@<</>/0=F111?>11>1<11111<01111111<1..1111111=<1111<:10/01101<.1:111<0100:00.----.00001<...-910111:1<111:111111111:11111110111:1001.--..001
@M03495:530:000000000-LYBTV:1:2102:6261:9421 1:N:0:CTGGAGTA+AACCGAAC
GTCAGCATGTGAGCTTTGGAGTGAAATCTCTTGTCTTAAGGAATAAAGGAAAAAGATTCCGTCGGAGGCTCGGTGCTCTGCAGGTTCAACCTTTGTACTCTATTATTGCCTCACATTCCATCTCTTGTGAAAATATATTTGATTGGCTTTTCTGCAGGTTGTTTGCCAGGACAGGTCGTGATTGCTGGAGCAGGTATGATATAATTCTAGGATTTGACAGATGAATAATTTACATATATATCTAACTTTGA
+
BCCCCFFFFFFFGGGGGGGGGGHHHHHHHHHHHHHHHHHHHHHHHHHHHHHHHHGGHIGHHHHGGGGGGHHGGGGGHHHGHHHHHHHHHHHHHHHHHHHHHHHFHHHHGHHHGGGHHHHHGHHHHHHHGBGFGFHGHHHHHGHHHHGHHHHHHHFFFHHHHGHHHHHHGHHHHGGGHGGGGHGHHHHBCFHAGGCGHHHHGHHHHGHHHHHFFHHFBHHHEEGGCGHBCCHFHGHGGGGGGGFFGFGGGG0
@M03495:530:000000000-LYBTV:1:2102:6668:9444 1:N:0:CTGGAGTA+AACCGAAC
GTCAGCATGTGAGCTTTGGAATTAGTAAGGGTGGTTTATCAACGGCAAAATATAGATCGGAAGAGCACACGTCTGAACTCCAGTCACCTGGAGTAATCTCGTATGCCGTCTTCTGCTTGAAAAAAAAAATCTGTACAACAACTAATAGGTAAGCAATCATGAGTCATGTTAATGAACAATACTCTCGTTACCAGCCCTCATTGGACTCTATTACGCTCATTCAGTCTCATGCCGATATAGTTTTACACGAC
+
AAAABBFFFFFFFGGGGGGFDGGHHFGHGHGGFGEEHHFGHHHGGGGGHHHHGHHHBHE?AFEACGHHGHGHGFGHEHHHHHHHHGHFHHHFCBFGHDFGFFEGHHFE/>?FGHGHGHF0?F3B///>/0221<1?1?F//FGHG111<>1FG1D0<CB>11>F100=00=0=0D00D/<0<0000.:;.;C0;.;./;.0000090990;;00.99.:C9;0000;00000:-;;--////////9/.--
@M03495:530:000000000-LYBTV:1:2102:17924:9516 1:N:0:CTGGAGTA+AACCGAAC
GTCAGCATGTGAGCTTTGGAGTGAAATCTCTTGTCTTAAGGAATAAAGGAAAAAGATTCCGTCGGAGGCTCGGTGCTCTACAGGTTCAACCTTTGTACTCTATTATTGCCTCACATTCCATCTCTTGTGAAAATATATTTGATTGGCTTTTCTGCAGGTTGTTTGCCAGGACAGGTCGTGATTGCTGGAGCAGGTATGATATAATTCTAGGATTTGACAGATGAATAATTTACATATATATCTAACTTTGA
+
DCDDDFFFFFFFGGGGGGGGGGHHHHHHHHHHHHHHHHHHHHHHHHHHHHHHHHGGHIHIHIHGGGGGGHHGEEFGGHHHHHHHHHHHHHHHHHHHHHGHHHHHGHHHHHHHGHGHHHHHHHHHHB?GGHHGGGFHHHHHHFHHHHHHHHHHHHHHGFFGGGHHHFHGHHHHHGGFHFCGHHHHBGFGCGHFHE<GGGHHGHGHHHHHHHGGHGHHHHHHHHGC;CGGHHEHHHGHGFGGGGGFFFGGGG0
@M03495:530:000000000-LYBTV:1:2102:11561:9566 1:N:0:CTGGAGCA+AACCGAAC
GTCAGCATGTGAGCTTTGGAGTGAAATCTCTTGTCTTAAGGAATAAAGGAAAAAGATTCCGTCGGAGGCTCGGTGCTCTACAGGTTCAACCTTTGTACTCTATTATTGCCTCACATTCCATCTCTGGTGAAAATATATTTGATTGGCTTTTCTGCAGGTTGTTTGCCAGGACTTTCCAAGACCTCCACTAGAAAACACAATAAACTTTTTGGAAGCTGGACAACTATCTTCATTTTTCAGAAACAGTGAAA
+
A>AB3CFFFFFFGCGGFFFGFGCGHGHHHHHFFDEHGFDFFBBGEFFDFCHFFGFGHGHHGFHGGCA0EEHCE>EEGHHHHHFHHHHGHHHHHFHGHHHFFHHHFHHFFHHHEGHHHFFGGHHFH4BBFGHFH?3EGHHHH4FF1CFH0CGHHHBGHFG1GBGHH>GGHE/GGFDFFG1<0?GGGHHGHF11=1<0GG.CBGDF0DGHHDCCHFCACFHGA:CGFGH0GF0CFG0B0B0900B//C09BF0
@M03495:530:000000000-LYBTV:1:2102:14624:9576 1:N:0:CTGGAGTA+AACCGAAC
GTCAGCATGTGAGCTTTGGAGTGAAATCTCTTGTCTTAAGGAATAAAGGAAAAAGATTCCGTCGGAGGCTCGGTGCTCTACAGGTTCAACCTTTGTACTCTATTATTGCCTCACATTCCATCTCTTGTGAAAATATATTTGATTGGCTTTTCTGCAGGTTGTTTGCCAGGACTTTCCAAGACCTCCACTAGAAAACACAATAAACTTTTTGGAAGCTGGACAACTATCTTCATTTTTCAGAAACAGTGAAC
+
CCCBCFFFFFFFGGGGGGGGGGHHHHHHHHHHHHHHHGHHHGHHHHHHHHHHGHGGHGHHHHHGGGGGGHHGGGGGHHHHGHGHHHHHGHHHHHHHHHHHHHHHEHHHHHHHHHHHHGHHHHHHHHHHHEHHHFDGHHHHHHHHGFHHHHHHHHHHHHHEHGHHGFHHHGHHGHHHHGHFHHHFHHGHHGHD=GGHHHEEGHFFHHGFHHGGHHHGHHGHGHGHGHFHFHGGGGGGFFGBBFBFGGFFFG0
@M03495:530:000000000-LYBTV:1:2102:18289:9630 1:N:0:CTGGAGTA+AACCGAAC
GTCAGCATGTGAGCTTTGGAGTGAAATCTCTTGTCTTAAGGAATAAAGGAAAAAGATTCCGTCGGAGGCTCGGTGCTCTACAGGTTCAACCTTTGTACTCTATTATTGCCTCACATTCCATCTCTTGTGAAAATATATTTGATTGGCTTTTCTGCAGGTTGTTTGCCAGGACTTTCCAAGACCTCCACTAGAAAACACAATAAACTTTTTGGAAGCTGGACAACTATCTTCATTTTTCAGAAACAGTGAAC
+
CBCCDFFFFFFFGGGGGGGGGGGHHHHHHHHHHHHHHHHHHHHHHHHHHHHHHHGGHIHHHHHGFGGGGHGGGGGGHHHHHHHGHHHHHHHHHHHHHHHHHGHHGHHHHHHHHHHHHHHHHHHHHHHHFHGHHGHHGHHHHFHHHHHHGHHHHHGHHFFHHGHGFGBHHHHHHHHHHG1DGHHHHHFGHHGFHHFHHHE<GGGFHEHHGGGGHHHHHHFFHHHGHBGGHHGGGHGGGGGFFG0FFFGGGG0
@M03495:530:000000000-LYBTV:1:2102:16683:9639 1:N:0:CTGGAGTA+AACCGAAC
GTCAGCATGTGAGCTTTGGAATTAGTAAATTCGTTGACGACAGAAGGAGCAAGATAACGACCACAGGGAGGGTGGTTTATCAACGGCAAAATATAGATCGGAAGAGCACACGTCTGAACTCCAGTCACCTGGAGTAATCTCGTATGCCGTCTTCTGCTTGAAAAAAAAAAAAACTAACACAGGAGATGATAGCAGCTCGCTCAATTCGTTAAATAGAGTCAGTGTTTATATGCTGGTTATGTAGTTATCAA
+
CDCCCFFFFFFFGGGGGGGGGGHHHHHHHHHHGHHHHHGGGGGHHHHHHHHHHGHHHHGGGGGHHHHGGGGGEGGGEHHHHHHHGGGGGHGHHHHHHHHHGGGGHHHHHHHGGHHGHHHHGHGHHHGGHHHHHHGHGFDGGHGGHHHHGGGGGHHHGGHH0GFFHECF:@:--.0:0:00.....;/;0000000//;.:.9.0000.//..00:0000000:0:0;000000000/0000;000:00000
@M03495:530:000000000-LYBTV:1:2102:18055:9640 1:N:0:CTGGAGTA+AACCGAAC
GTCAGCATGTGAGCTTTGGAGTGAAATCTCTTGTCTTAAGGAATAAAGGAAAAAGATTCCGTCGGAGGCTCGGTGCTCTACAGGTTCAACCTTTGTACTCTATTATTGCCTCACATTCCATCTCTTGTGAAAATATATTTGATTGGCTTTTCTGCAGGTTGTTTGCCAGGACCAGGTCGTGATTGCTGGAGCAGGTATGATATAATTCTAGGATTTGACAGATGAATAATTTACATATATATCTAACTTTG
+
CDCCCFFFFFFFGGGGGGGGGGHHHHHHHHHHHHHHHHHHHHHHHHHHHHHHHHGGHIHHHIHGGGGGGHHGGGGGHHHHHHHHHHHHHHHHHHHHHHHHHHHHGHHHHHHHGHGHHHHHHHHHHEBGFHHHHGGHHHHHHHHHHHHHHHHHHHHHHHHHHGHHHFHHHGHHHHGGHHGGGHHHHHHHFHHGHHHCFFC=FDHHHGHHHHHGHHHHHEHHHHGGC0=;CGHHHGGFFGFGFGGGGFGGGG0
@M03495:530:000000000-LYBTV:1:2102:11011:9655 1:N:0:CTGGAGTA+AACCGAAC
GTCAGCATGTGAGCTTTGGAATTAGTAAATTCGTTGACTGGTTTATCAACGGCAAAATATAGATCGGAAGAGCACACGTCTGAACTCCAGTCACCTGGAGTAATCTCGTATGCCGTCTTCTGCTTGAAAAAAAAAAAAAAATACAAATACAGACTCATCCATTGTTGGAGCAACTATAGAATAATCATACGTCCGTCATATGTCATTGCACTGATTCCTCTTAGACAATTCAATACCACTCATCCATGCAA
+
CCCCDFFFFFFFGGGGGGGGGGHHHHHHHHHHGHHHHHHHHHHHHHHHHHGGGGGHHHHHHHHHHHGGGGHHHHHHHGHHHGHHHHHHHHHHHHHHHHHHHHHGBHHFGGHHHHGGGHGHHHHHGHFHHHHFGC@?D/<--0<0000110011.<0<11001111<..<//:/./0111::11:11111:.0..-....111<::1:<1100<<1B11<11111101<011111100000/:<10011001
@M03495:530:000000000-LYBTV:1:2102:5910:9669 1:N:0:CTGGAGTA+AACCGAAC
GTCAGCATGTGAGCTTTGGTCCAGCCTGAGTCCTGGTTTATCAACGGCAAAATATAGATCGGAAGAGCACACGTCTGAACTCCAGTCACCTGGAGTAATCTCGTATGCCGTCTTCTGCTTGAAAAAAAAAAACAACGAACATCATGTACATACTTATCACTGCAAACTATAAACATAGATTAGATCAGAATACATTTGTATATCATAGTACTACTATTCATACGTGAAGACTACTGACATTGCTACATATT
+
CBCCCFFFFFFFGGGGGGGGGGHHHGHHHHHHHHHHHHHHHHHHHGGGGGHHHHHHHFFHGGGGGHHHGHHHGHHHGHHHHHHHHHHHHHHHHHHHHHHGGHHGGHGHHGGGHGHHHHHHGHHHHHECDB/@<=?//?/-<111111<1>1<11>10000000<00.0000<0<000000<00000000000000000;00000000090000;000000000.;/..00/;9:000:0000000000900
@M03495:530:000000000-LYBTV:1:2102:27638:9690 1:N:0:CTGGAGTA+AACCGAAC
GTCAGCATGTGAGCTTTGGAGTGAAATCTCTTGTCTTAAGGAATAAAGGAAAAAGATTCCGTCGGAGGCTCGGTGCTCTACAGGTTCAACCTTTGTACTCTATTATTGCCTCACATTCCATCTCTTGTGAAAATATATTTGATTGGCTTTTCTGCAGGTTGTTTGCCAGGACTTTCCAAGACCTCCACTAGAAAACACAATAAACTTTTTGGAAGCTGGCCAACTATCTTCATTTTTCAGAAACAGTGAAC
+
BBBBBFFFFFFFGGGFGGGGGGHHGFHHHGHHHHHHHHHHHHHHHHHHGHHFHHGGHHHHHHHGGGGGGHHGGFGGHHHHHHHHDGHHHHHGHHGGHHHHHHHHHHHHHHHGHHGFGHHHHHHHGHHHHHHHHGHHHHHHGDGHFCGFAFHHFHFHFFGGFGHGFHFHGFEHHGHHHGHHFGHFHEGGHHH<GH<GEHE<<GEGGFGGHGGGFHFEGHB.;CGCGFCFFGGFFGB0FFC0BBCBFBFBFF0
@M03495:530:000000000-LYBTV:1:2102:12441:9698 1:N:0:CTGGAGTA+AACCGAAC
GTCAGCATGTGAGCTTTGGAGTGAAATCTCTTGTCTTAAGGAATAAAGGAAAAAGATTCCGTCGGAGGCTCGGTGCTCTACAGGTTCAACCTTTGTACTCTATTATTGCCTCACATTCCATCTCTTGTGAAAATATATTTGATTGGCTTTTCTGCAGGTTGTTTGCCAGGATTTCTTTCCAAGACCTCCACTAGAAAACACAATAAACTCAGGTCGTGATTGCTGGAGCAGGTATGATATAATTCTAGGAT
+
BABABFFFFFFFGGGGGGGGGGHHHHHHHHHHHHHHHHHHHGHHHHHHHHGHHHGGHHHHHHHGGGGEFHHGGGGGHHHHHHHHHHHHHHHHHHHHHHHHHHHHHHHHHHHHHHHHHHHHHHHHHHGHHHHHHFHHGHHHHFHHHHGFHHHHHHHHHEHHHDHHHGFHBGGHHHHHHHEHF?GFHHHHFCGHHHFGHHGGFHGGFHGHEHHGHGHGGGHGFHGHHFFGHHGGAFGGBFFFFCFFFFFFFFC
@M03495:530:000000000-LYBTV:1:2102:21452:9707 1:N:0:CTGGAGTA+AACCGTAC
GTCAGCATGTGAGCTTTGGAGTGAAATCTCTTGTCTTAAGGAATAAAGGAAAAAGATTCCGTCGGAGGCTCGGTGCTCTACAGGTTCAACCTTTGTACTCTATTATTGCCTCACATTCCATCTCTTGTGAAAATATATTTGATTGGCTTTTCTGCAGGTTGTTTGCCAGGACAGGTCGTGATTGCTGGAGCAGGTATGATATAATTCTAGGATTTGACAGATGAATAATTTACATATATATCTAACTTTGA
+
DCDDDFFFFFFFGGGGGGGGGGHHHHHHHHHHHHHHHHHHHHHHHHHHHHHHHHGGHHIHHHHGGGGGGHHGGGGGHHHHHHHHHHHHHHHHHHHHHHHHHHHHHHHHHHHHHGHHHHHHHHHHHHHHHFHHHGGHHHHHHHHFFFHGHHHHHGHHGFGHHGHHHHHHGHFHGGFGHGGGHHHHGFFHGFFGCHGFHHGGHHFFHHHFFHFFHFHGHHHHFHHH0CG<GHHFFCFFGGGGGGGGFCFGGG0
@M03495:530:000000000-LYBTV:1:2102:5389:9733 1:N:0:CTGGAGTA+AACCGAAC
GTCAGCATGTGAGCTTTGGAATTAGCTGGTTTATCAACGGCAAAATATAGATCGGAAGAGCACACGTCTGAACTCCAGTCACCTGGAGTAATCTCGTATGCCGTCTTCTGCTTGAAAAAAAAAAAAATCGAACAAGATAGAACAGTCAGGACGAGAGACACGGCATGGAACAGAGATGAGGGGAATACGGTCGTCACGCATCAACCAAATACGTCTCTACAGTGTATTGAGTTAGTGTGCGACGTAAGATT
+
EEEEDFFFFFFFGGGGGGGGGGHHHHHHHHHHHHHHHHGGGGGHHHHHHHHHHHGGGGHHHHHHHGHHHGHHHHHHHHHHHHHHHHHHHHHF4GHHGGHHHHGGGHGHHHHHHHFGHHGEGGG/>/<01/010<00011111100<111/<.---.-.///.----<.000::///<010/.-../00..<.-<..<9.-.-00/....010.0.</11<10<1:1111101111111::..--9...111
@M03495:530:000000000-LYBTV:1:2102:28071:9772 1:N:0:CTGGAGTA+AACCGAAC
GTCAGCATGTGAGCTTTGGTCCAGCCTGAGTCCCTGGTTTATCAACGGCAAAATATAGATCGGAAGAGCACACGTCTGAACTCCAGTCACCTGGAGTAATCTCGTATGCCGTCTTCTGCTTGAAAAAAAAACACACATGACATTTTCTTTCTGTTGAGCATTGCCGCTATCTTACATCTTTCCCAAATGTCATCTGCTTGCCTTTGCAATTGCAGTCTGAAGTCGCTTTAGCTCTATATTACTGGTAGCCT
+
BBBBBFFFF5D5GGFFGGBGCEGFHGHHGHHHCHFGGHHHHHHGHHGGGGGHHHHHHFFHFEE?EEFGFFGHHGHEHGBGCFGHFBGFHHDGHAGFHEEF44EC11F3G3EEEHGBG4FGGFFFFDG?/B///</</1?111?11?1<11@F?11111<111111----</<=000000=D0000:.:0000000000;0./00=;000000000;90000000.-...000;0000009//////////;
@M03495:530:000000000-LYBTV:1:2102:20892:9784 1:N:0:CTGGAGTA+AACCGAAC
GTCAGCATGTGAGCTTTGGTTTATCAACGGCAAAATATAGATCGGAAGAGCACACGTCTGAACTCCAGTCACCTGGAGTAATCTCGTATGCCGTCTTCTGCTTGAAAAAAAAAAAACTTGCCGACATTAACAACGAGTGAGTCGAATCAAGCTATAGGTTTGAAATCAACAGTGTGAAAAGTTGTTCTGGATGGCATCGCACCATGTCCGGGCAGGCCCTAAGTCGATTCACTTGTTCTCCCATTTCCTAA
+
BBBBBFFFFFFFGGGGGGGGGGHHHHHHGGGGGHHHHHHHHHHHGGGGHGHHHHHGHHHGGHHHHHHGHHHHHHHHHHGHHHFFHFGDGHFHGGGHGHHEHHHFC@GHFEGGGG/</2@22@/</<C1??11?.>..>>1111-..0.0000/=0<=0000.;0;:000/0/0000000:/0000.900000;./;0/..:-9900;;;.--9-.-9.....9//.../;//9//;;/////./9//////
@M03495:530:000000000-LYBTV:1:2102:13839:9787 1:N:0:CTGGAGTA+AACCGAAC
GTCAGCATGTGAGCTTTGGAGTGAAATCTCTTGTCTTAAGGAATAAAGGAAAAAGATTCCGTCGGAGGCTCGGTGCTCTACAGGTTCAACCTTTGTACTCTATTATTGCCTCACATTCCATCTCTTGTGAAAATATATTTGATTGGCTTTTCTGCAGGTTGTTTGCCAGGACTTTCCAAGACCTCCACTAGAAAACACAATAAACTTTTTGGAAGCTGGACAACTATCTTCATTTTTCAGAAACAGTGAAC
+
DCDCDFFFFFFFGGGGGGGGGGHHHHHHHHHHHHHHHHHHHHHHHHHHHHHHHHGGHHHHHHHGGGGGGHHGGGGGHHHHHHHHHHHHHHHHHGHHHHHHHHHHHHHHHHHHHHHHGHHHHHHHHHHHHHHHFFFHHHHHHHHHHHFHHHHHHHHHGHHHHGHHHFHHHGHHHHHHHHHHHHHHHHHHHHHGHHHHHGHGHHGHHGHHHHGGHHHHHGEGGHHHHFHHHHGGGGGGFFFGGFFFGGGGGF0
@M03495:530:000000000-LYBTV:1:2102:9863:9789 1:N:0:CTGGAGTA+AACCGAAC
GTCAGCATGTGAGCTTTGGAATTAGTAAATTCGTTGACGACAGAAGGAGCAAGATAACGACCACAGGGAGGGTGGTTTATCAACGGCAAAATATAGATCGGAAGAGCACACGTCTGAACTCCAGTCACCTGGAGTAATCTCGTATGCCGTCTTCTGCTTGAAAAAAAAAAAAAAAGATCAGCGACCGATCACACTACCGACGACCGTCGCAATGTCGACGTCACACTCACATGTATGCGAGTGTCACAGAT
+
CCCCCFFFFFFFGGGGGGGGGGHHHHHHHHHHGHHHGHGGGGGHHHHHHHHHHGHHHHGGGGGHHHHGGGGGEFFGGHHHHHHHGGGGGHHHHHHHHHHHGGGGHGHHHHHGHHHGHGHHHHHHGD2@GHHHHHFFHD1GGHFGHHHGGGEHGGHHHHHH<FGHC--;-:-----..00000.-------./00//;;-.;---:-..--9..00:..---.:.00://00:0:0000..--:00000000
@M03495:530:000000000-LYBTV:1:2102:27923:9812 1:N:0:CTGGAGTA+AACCGAAC
GTCAGCATGTGAGCTTTGGACAGGGAGGGTGGTTTATCAACGGCAAAATATAGATCGGAAGAGCACACGTCTGAACTCCAGTCACCTGGAGTAATCTCGTATGCCGTCTTCTGCTTGAAAAAAAAAAGCGCTGGCGGTGGTTCCTGGAGATGGCAGCATTCGGGCCGAGAGGGTGTGGTCTCTTGCCTTTGACACTGCTTCGGCTTATTCTTCTTTTCTGCCTCGCGGCTATGCCAGGTCACGTTGTAGTT
+
AAAAAF11BBDF1F1FGF1CGFFF00EE0BFEEFCFFGHHHGGGAEC0FDFFGDGDGC?FCHHFHFHHG0?EFGBFGHHBGHF111BFGFGHF12BGFG>?EFBHEGCGGBGG1BGG011B0<//<//0/>/-<.-<--...0<00/:;/:C/;/..;0<:0;.-------..9.9---://://///9///;///;9B//---;999///9//////9/////9---9--;B////-////-----////
@M03495:530:000000000-LYBTV:1:2102:20567:9822 1:N:0:CTGGAGTA+AACCGAAC
GTCAGCATGTGAGCTTTGGTCCAGCCTGAGTCCTGGTTTATCAACGGCAAAATATAGATCGGAAGAGCACACGTCTGAACTCCAGTCACCTGGAGTAATCTCGTATGCCGTCTTCTGCTTGAAAAAAAAAAAAAATTACATATCAGGTGCTAGTGTCGTGACGAATACATTAGGTCAGAGTGAATCACTGAGTTATACGATAGACAATCAATCACGTCACAGGTAATCAGTAAGGTAATGTGCTTGACGTG
+
CCCCDFFFFFFFGGGGGGGGGGHHHGHHHHHHHHHHHHHHHHHHHGGGGGHHHHHHHHHHHGGGGHHHHHHHGHHHGGHHHHHHHHHHHHHHHHHHHHGFHHHGGHGHHGGGHGHHHHHHHHHHHH<BCDFCA/><111=1111<111000110=11.<./...-..0:<1111110/101111111011<0<11=11.....101/<00<1<00.:9..::.011111<:11<011111111<10.0.9.
@M03495:530:000000000-LYBTV:1:2102:18583:9836 1:N:0:CTGGAGTA+AACCGAAC
GTCAGCATGTGAGCTTTGGAGTGAAATCTCTTGTCTTAAGGAATAAAGGAAAAAGATTCCGTCGGAGGCTCGGTGCTCTACAGGTTCAACCTTTGTACTCTATTATTGCCTCACATTCCATCTCTTGTGAAAATATATTTGATTGGCTTTTCTGCAGGTTGTTTGCCAGGACTTTCCAAGACCTCCACTAGAAAACACAATAAACTTTTTGGAAGCTGGACAACTATCTTCATTTTTCAGACACAGTGAAC
+
CCCCCFFFFFFFGGGGGGGGGFHHHHHHHHHHHHHHHHHHHGHHHHHHFHHHHGGGHIHHHGHGGGGGGHHGGGGGEHGHHHGHHHHHHGHHHHHHHHHHHHHHBHGHHHHHGHHHHHHHHHHHHHHHHHHHHGHHHHHHHEFH3FFHHHHHHHHHE0FGGEHHHFFHGHHGHGHGFGHHHGFHHHGHHHH1FGGHHHGGGGHHHHHHHHGGGFEHHFH.GFHEHCHHHHGGGGGGGGGFG0CBBFGFGG0
@M03495:530:000000000-LYBTV:1:2102:16990:9839 1:N:0:CTGGAGTA+AACCGAAC
GTCAGCATGTGAGCTTTGGAATTAGTAAATTCGTTGACGACAGAAGGAGCAAGATAACGACCACAGGAGGGTGGTTTATCAACGGCAAAATATAGATCGGAAGAGCACACGTCTGAACTCCAGTCACCTGGAGTAATCTCGTATGCCGTCTTCTGCTTGACAAAAAAAACCGAAGATGAAAGGCGTCACTGTGGCGTTCGTTCTTCACAGCAACAGCGGCATGAATCAAGTGATACAGCACTTCAACCTAA
+
AAAABFFFFFFFGGGGGGGGGGHHHHHHHFHHFGHHHHGFEFGHHHHHHHHHGHHHGHGGGGGHGHHHGGFEEEEGFHHHHGFGGGG/GCGHFEGHFFHGGGGHHGHFHGGGFHF3FCFFHHHHHE2@2CHFGHGHH2>FG?AFHFHGC@CFHHHHHHG01>FGH.<-:..---:.;0;0009.-.-..00;0/.;.-C.9/..//////.......----9.////9///;9//99//..//////.//9
@M03495:530:000000000-LYBTV:1:2102:18210:9851 1:N:0:CTGGAGTA+AACCGAAC
GTCAGCATGTGAGCTTTGGAGTGAAATCTCTTGTCTTAAGGAATAAAGGAAAAAGATTCCGTCGGAGGCTCGGTGCTCTACAGGTTCAACCTTTGTACTCTATTATTGCCTCACATTCCATCTCTTGTGAAAATATATTTGATTGGCTTTTCTGCAGGTTGTTTGCCAGGACTTTCCAAGACCTCCACTAGAAAACACAATAAACTTTTTGGAAGCTGGACAACTATCTTCATTTTTCAGAAACAGTGAAA
+
DCCCDFFFFFFFGGGGGGGGGGHGHHHHHHHHHHHHHHHHHHHHHHHHHHHHHHGGHIHIHHHGGGGGGHHGGGGGHHHHHHHHHHHHHHHHHHHHHHHHGHHHHHHHHHHHHHHHHHHHHHHGHHFGHHHHHHHHHHHHHHHHFHHHHHHHHHHHHHHHHGHHHHHHHHHGGHHHHGEHHHHHHHHHHHFHHHHHHHHEHHFHHHHHHHGGBHBGGHCCGHHHFGHHHHF0CFGGGGGGFFGGGGFFGF0
@M03495:530:000000000-LYBTV:1:2102:5888:9865 1:N:0:CTGGAGTA+AACCGAAC
GTCAGCATGTGAGCTTTGGAATTAGTAAATTCGTTGACGACAGAAGGAGCAAGATAACGACCACAGGGAGGGTGGTTTATCAACGGCAAAATATAGATCGGAAGAGCACACGTCTGAACTCCAGTCACCTGGAGTAATCTCGTATGCCGTCTTCTGCTTGAAAAAAAAAAAAAGTAAATAGCAAGTGCAATGCATGTGAGAGATGTTTGCTGAATATAGATGGATAGAACAGCTATAACTTCACATGTTGC
+
CCCDDFFFFFFFGGGGGGGGGGHHHHHHHHHHGHHHHHGGGGGHHHHHHHHHHHHHHHGGGGGHHHHGGGGGEFGGGHHHHHHHGGGGGHHHHHHHHHHHGGGGHHHHHHHGHHHGHHHHHHHHGBGGHHGHGHHHHGFFGHFGHHHHGGGHGHHHHHHHFFHHHGGGGGA<-.0000000000/000<0000<<0000000.00000/00000<00<<0000/0<00:0//.<00000000000000:00
@M03495:530:000000000-LYBTV:1:2102:4459:9877 1:N:0:CTGGAGTA+AACCGAAC
GTCAGCATGTGAGCTTTGGTCCAGCCTGAGTCCTGGTTTATCAACGGCAAAATATAGATCGGAAGAGCACACGTCTGAACTCCAGTCACCTGGAGTAATCTCGTATGCCGTCTTCTGCTTGAAAAAAAAAAAAAATAAAGTCACAATACGATAAGTATTCTGTAAATCACTTCGTAACTACATATTATAGATACATTCACTAACTATCTACACTGTCTAACAACATCAGATCTTGCCACCATCAGTATAAG
+
CCCDDFFFFFFFGGGGGGGGGGHHHGHHHHHHHHHHHHHHHHHHHGGGGGHHHHHHHHHHHGGGGGHHHHHHGHHHEHHHHHHHHHHHHHHGHHHGHHFFHHHGGHHHHGGGHGHHHGHHHHHBHHEGCGDD//<01111111111100.<...000<0000=000000000:.//.:;00:0000;0000:0;0000;0000000;0000;/00;0000000;./0::0000000000.9;B0;000000
@M03495:530:000000000-LYBTV:1:2102:8637:9905 1:N:0:CTGGAGTA+AACCGAAC
GTCAGCATGTGAGCTTTGGATAGTAAAGGAGCAAGATAACGACCACAGGGAGGGTGGTTTATCAACGGCAAAATATAGATCGGAAGAGCACACGTCTGAACTCCAGTCACCTGGAGTAATCTCGTAGGCCGTCTTCTGCTTGAAAAAAAAAAGGAGACTGGAATTTCGGGCGTAGCGGTGGACTGCGCAGAGATCAGGATGCAACCTGGGGGAGAATGCGCGTCTCTGGGCCTTTACTGACGCTGCGGGGG
+
1>A?1CFFFDFFGCF1FF11FFGBFGFFH0FGHHHHHHD1EEE0AFEA//AEEFBFEGEHHG2D2BEGCE/CFFDFFB2FHEEEFACGHF00B>0FGC1BBGB11CGBDFHHFFFF1<1>>D>GF///1@BB/FFGB1FG1F0<<10<>>--.</GA:0::C/;:00/;:-9;9?A@A;:../;.;A------//9//;//-///-/-9-------99/---9--9//9----/////9/:---9-----9
@M03495:530:000000000-LYBTV:1:2102:5585:9924 1:N:0:CTGGAGTA+AACCGAAC
GTCAGCATGTGAGCTTTGGAGTGAAATCTCTTGTCTTAAGGAATAAAGGAAAAAGATTCCGTCGGAGGCTCGGTGCTCTACAGGTTCAACCTTTGTACTCTATTATTGCCTCACATTCCATCTCTTGTGAAAATATATTTGATTGGCTTTTCTGCAGGTTGTTTGCCAGGACTTTCCAAGACCTCCACTAGAAAACACAATAAACTTTTTGGAAGCTGGACAACTATCTTCATTTTTCAGAAACAGTGAAC
+
DDDDDFFFFFFFGGGGGGGGGGHHHHHHHHHHHHHHHHHHHHHHHHHHHHHHHHGGHIHIHHHGGGGGGHHGGGGGHGHHHHHHHHHHHHHHHHHHHHHHHHHHHGHHHHHHHHHHHHHHHHHHHFGHFHHHHHHHHHHHHFFHHFHHHHHHHHFHGFHHHEHHGGGGGHHHHHHHHGHHHHHGHHHHHHHHGHHHGHGCGGHHHHHHHHGFHEHHEHGHHHHGHHHHHGGGGGGGGGGGGFGFFBFGGG0
@M03495:530:000000000-LYBTV:1:2102:8401:9946 1:N:0:CTGGAGTA+AACCGAAC
GTCAGCATGTGAGCTTTGGAGTGAAATCTCTTGTCTTAAGGAATAAAGGAAAAAGATTCCGTCGGAGGCTCGGTGCTCTACAGGTTCAACCTTTGTACTCTATTATTGCCTCACATTCCATCTCTTGTGAAAATATATTTGATTGGCTTTTCTGCAGGTTGTTTGCCAGGACTTTCCAAGACCTCCACTAGAAAACACAATAAACTTTTTGGAAGCTGGACAACTATCTTCATTTTTCAGAAACAGTGAAC
+
CCCDDFFFFFFFGGGGGGGGGGHHHHHHHHHHHHHHHHHHHHHHHHHHHHHHHHGGHIIHHHHGGGGGGHHGGGGGHHHHHHHHHHHHHHGHHGHHHHHHHHHHGHHHGHHHHHHHHHHHHHHHHFHHGDHFGGHFHHHHHDHHHGHHHHHHHHFHEGHHHFHHGBHHBGHHHHHGHHHHEHHGHHHHHGGB>FGFEFE<DDDGHFHHHHGGGGHHFHHGHFHHGFHFHHFGGGGGGFGFEFGGBFFGEG:
@M03495:530:000000000-LYBTV:1:2102:8471:9947 1:N:0:CTGGAGTA+AACCGAAC
GTCAGCATGTGAGCTTTGGAATTAGTAAATTCGTTGACGACAGAAGGAGCAAGATAACGACCACAGGGAGGGTGGTTTATCAACGGCAAAATATAGATCGGAAGAGCACACGTCTGAACTCCAGTCACCTGGAGTAATCTCGTATGCCGTCTTCTGCTTGAAAAAAAAATATTCATTCTCACACACATATGTTAGTATATAAGGGGTCTGATGAGTAGATGACAGACAAAACTGCGCGAGACGTGAGGTCT
+
ABBBBFFFFDFFGGFFGFGFBGHHHFGHFGHFGGHHHHGFGGGHHHHHHGHHHHHGHGGGGCGHGFFGEFEEEFGEFHFHFGFHEFCEEHHHHHGHHHHGFEFEGHHFGFFFHGHGHHHHFGHHHFDF<@GGGC2FGHB1FGFAFFFFCDFHGHHHHHBCG10DG---;.:000;0<;C0<00;..:00;0;00090000;0;0.-;.//9;909///////:9B/...;.:///.----9..;.A.././
@M03495:530:000000000-LYBTV:1:2102:10612:9957 1:N:0:CTGGAGTA+AACCGAAC
GTCAGCATGTGAGCTTTGGTTTATCAACGGCAAAATATAGATCGGAAGAGCACACGTCTGAACTCCAGTCACCTGGAGTAATCTCGTATGCCGTCTTCTGCTTGAAAAAAAAAAAAAAGAAGTCACCAAGACTAGACATTAATATAATTCATCATAATTTATACAGCGAGAGGGACTCAAAATCTCTATAACAATGTTCGCTATTCAAACCTGACTGATCGTAGTATTGCAAACACATGTGTGCTAATGTA
+
CCCCDFFFFFFFGGGGGGGGGGHHHHHHGGGGGHHHHHHHHHHHGGGGHHHHHHHGHHHGHHHHHHHGHHHHHHHHGHHHHHDHHHGGHHHHGGGHGHHHHHHHGHHHHGEGEG><<//==1=?1111/00011111=111<1111111=1<1111111<111<1<0-<:--...../00000011<<1111000011<.-9..<111<0.:.:/11<<1./..911111111....0011<.1111:111
@M03495:530:000000000-LYBTV:1:2102:15884:9965 1:N:0:CTGGAGTA+AACCGAAC
GTCAGCATGTGAGCTTTGGACTCCTGACTGGTTTATCAACGGCAAAATATAGATCGGAAGAGCACACGTCTGAACTCCAGTCACCTGGAGTAATCTCGTATGCCGTCTTCTGCTTGAAAAAAAAAAACCGCCCCTAAGGGAACGAAAACTGGTTTTTCGAGACGGGGAATACGTGAGCGCATCTGAGCCGTACGCTGGCTACTGACCACCCGCTTAAGTATCTCGTAGATGCTTAAACTTTACCCACACTG
+
CCCCCFFFFFFFGGGGGGGGGGHHHHHHHHHGHHHHHHHHGGGGGGHHHHHHHHHHGGGFHHHHHHHGHHHGHHHHHHHHHHHGHHFHFGHGHHFHHHFEFHFHGGGHGHHFFFGFHGHHHGGF?/>/////<@.<00<0.0.<C..-/<0/00.../-./;...---./0;;0/../---.-900;/;;...-::.9.///;;//;/...---9.:///////....9B////////:99///;/.;./:
@M03495:530:000000000-LYBTV:1:2102:26478:10010 1:N:0:CTGGAGTA+AACCGAAC
GTCAGCATGTGAGCTTTGGAGTGAAATCTCTTGTCTTAAGGAATAAAGGAAAAAGATTCCGTCGGAGGCTCGGTGCTCTACAGGTTCAACCTTTGTACTCTATTATTGCCTCACATTCCATCTCTTGTGAAAATATATTTGATTGGCTTTTCTGCAGGTTGTTTGCCAGGACTTTCCAAGACCTCCACTAGAAAACACAATAAACTTTTTGGAAGCTGGACAACTATCTTCATTTTTCAGAAACAGTGAAC
+
BACCCFFFFFFFGGGGGGGGGGHHHHHHHHHHHHHHHHHHHHHHHHHHHHHHGHGGHHHIHHHGGGGGGHHGGGGGHHHHHHHHHHHHHHHHHHHHHHHHHHHHHHHHHHHHHHHHHHHHHHHHHHGHG4FGHHHHHHHHHHFHHHHHHHGHHHHHHHHHHGHHHHHHHHGHHHHHHHHGGFHHHHHHHHGFGGGHHHHGHHEFHHEFFHGGFFHEGHGFGCGHHHHHHHGFFGGGGGE0FGGEFFFFFC0
@M03495:530:000000000-LYBTV:1:2102:18811:10020 1:N:0:CTGGAGTA+AACCGAAC
GTCAGCATGTGAGCTTTGGTTTATCAACGGCAAAATATAGATCGGAAGAGCACACGTCTGAACTCCAGTCACCTGGAGTAATCTCGTATGCCGTCTTCTGCTTGAAAAAAAAAAAAAGTGCAATCGACTACTCTGACCTTGTTATTTGACTCGCTGTTTTTTTTCATAGCATATACCTGGTTAATTCCATTACAGTCTTTAGTATCATTCAGCCAGCAAATTCACTAAACTAATTCATTCTTGACCATGAC
+
CCCCCFFFFFFFGGGGGGGGGGHHHHHHGGGGGHHHHHHHHHHHGGGGHHHHHHHGHHHGHHHHHHHHHHHHHHHHFHGHHHHHGGGGHHHHGGGHGHHGHHHHHHHFHEE/E@<///>2=1=1?/0///01>11110=11<111111=000.-<<<00<.-:-/;0;0;000000900.0:000000;00;0000;00000;;00;0;0000/..9//00;B00B0B000;;90000909000900000;
@M03495:530:000000000-LYBTV:1:2102:23645:10028 1:N:0:CTGGAGTA+AACCGAAC
GTCAGCATGTGAGCTTTGGAGTGAAATCTCTTGTCTTAAGGAATAAAGGAAAAAGATTCCGTCGGAGGCTCGGTGCTCTACAGGTTCAACCTTTGTACTCTATTATTGCCTCACATTCCATCTCTTGTGAAAATATATTTGATTGGCTTTTCTGCAGGTTGTTTGCCAGGACTTTCCAAGACCTCCACTAGAAAACACAATAAACTTTTTGGAAGCTGGACAACTATCTTCATTTTTCAGAAACAGTGAAC
+
AABBBFFFFFFFFGGGGGGGFGHHGBGHHHHHHHHHHHBHFGHHHHFGFHHHHHGGGHHHHHHGGGGGGHHGGGGGHHHHHHHHHHHGHHHHHHHGHHHHHGGHHHGGHHHHHHHEGHHHHHHHHFHGBGFHGFHHHHHHHFHEFGBGFHHHHEHHHFHHHGHGFGDGHHHGHHGHHHHGHHGHH.<<FGFBFGHHHCG<DGFBHFHHHGGGB0/CGHGFFHHEHFFFHHGGGGGGGGB00BFFGBF0990
@M03495:530:000000000-LYBTV:1:2102:21949:10042 1:N:0:CTGGAGTA+AACCGAAC
GTCAGCATGTGAGCTTTGGATGGTTCTGGTTTATCAACGGCAAAATATAGATCGGAAGAGCACACGTCTGAACTCCAGTCACCTGGAGTAATCTCGTATGCCGTCTTCTGCTTGAAAAAAAAAAAGGAAATGTTCTCACTCTCGGATAAGATGATGAAGTGGTGCCATGAGTACAAGCAATCAGAGTCACAGTCACAGCCAGATGCACATGGTTCAACTGCTAGTCATGCTCTCAAGCTCACGCTGCGCGC
+
BBBBBFFFFFFFGGGGGGGGGGFGHHHHHHHHHHHHHHGGGCFFHHHHHHHHHHGGGGHHGFHHHGFHGFFHHHHHHHHHHHHHGGHHHGHHHFDGGGHHHHF?EHFHBGHHHEFFGHEE??<<///@@FF1<1?11111?D1//>A?1<1<<1111111000<<C0000000=000.//000000000:;0000009....900000000/0000000/;;00;000009009:///////:....9---
@M03495:530:000000000-LYBTV:1:2102:17368:10046 1:N:0:CTGGAGTA+AACCGAAC
GTCAGCATGTGAGCTTTGGTCCACCTGATCCTGGTTTATCAACGGCAAAATATAGATCGGAAGAGCACACGTCTGAACTCCAGTCACCTGGAGTAATCTCGTATGCCGTCTTCTGCTTGAAAAAAAAAAAAAAATATACTGTTGATAGTAAATGTGAGATGAAAGAGAAATGTGATACTGTCGTGACTAAGATAGATATACTGCAGTCAGACGATACTCACGCTGGGTATGTTGACATAAAGAGTGTAGTT
+
EDEEEFFFFFFFGGGGGGGGGGHHHHHGHHHFFGEGGFHHGHHEE?AEFFGHHHFHHDGEACEG1AFCGHGAF?FDDE@@FBFFGHFFCFCB?B?GFEGGHFEFHHFE>EAFF?44FGFEFB3FGGBDG<@>>-0>1111111011111111=1111=110111<///001:111<1:1111.../.1100<:11111<1111<001001<0--..-1:10....-./1001:1101111111/1111111
@M03495:530:000000000-LYBTV:1:2102:3562:10082 1:N:0:CTGGAGTA+AACCGAAC
GTCAGCATGTGAGCTTTGGAATTAGTAAATTCGTTGACGACAGAAGGAGCAAGATAACGACCACAGGGAGGGTGGTTTATCAACGGCAAAATATAGATCGGAAGAGCACACGTCTGAACTCCAGTCACCTGGAGTAATCTCGTATGCCGTCTTCTGCTTGACAAAAAAAATTACAATCCCACACAAATACGTCACAAATAAATGATTCTGAACTGTATAACACAAGCTAAATTGTACAAGACATGATTGGT
+
BBBABFFFFFFFGGECGF4GGGHHHHHHGGHHGHHHHHGGGGGHHHHFHHGHBGHHHFEFEEFHCBFEGEEF1FCEFHHHEGGHAEEGGHHGHHHFHHGAAEFE0FGGHGHGAGHGHHHHHHHHHHFF<@CGBGBGH1?<FGGGFHHDDEGGGHHFFHHFF110<<.<-@:/0000://00.;..99000.0.9.00900000;000CC0;0/00;://////..../;/////9///9/.9//////9./
@M03495:530:000000000-LYBTV:1:2102:20737:10088 1:N:0:CTGGAGTA+AACCGAAC
GTCAGCATGTGAGCTTTGGAGTGAAATCTCTTGTCTTAAGGAATAAAGGAAAAAGATTCCGTCGGAGGCTCGGTGCTCTACAGGTTCAACCTTTGTACTCTATTATTGCCTCACATTCCATCTCTTGTGAAAATATATTTGATTGGCTTTTCTGCAGGTTGTTTGCCAGGACAAGACCTCCACTAGAAAACACAATAAACTTTTTGGAAGCTGGACAACTATCTTCATTTTTCAGAAACAGTGAACAACCC
+
CABCCFFFFFFFGGGGGBGGGGHHHHHHHHHHHHHHHHFHHGHHHHHHHHHHHHGGHIHHHHHGCGGGGHHGGEGGGHHGHHHHHHHHHHHHHHHHHHGHHHHHHHHHHHGHHHHHHHHHHHHGHHHHHHBHHHHGHHGHHBHHB0CFCGGHHHGHGFFHHGHHHGHHHHGGHHFGFHHGHHHHHHDGHHFHHGGHHDGHHHHHHGC<DGHFH:CFFGGGHE0GHFFFHGGFFGGGGGFGF00;BBFBECD
@M03495:530:000000000-LYBTV:1:2102:27241:10150 1:N:0:CTGGAGTA+AACCGAAC
GTCAGCATGTGAGCTTTGGAATTAGCTGGTTTATCAACGGCAAAATATAGATCGGAAGAGCACACGTCTGAACTCCAGTCACCTGGAGTAATCTCGTATGCCGTCTTCTGCTTGAAAAAAAAAAAGGACTGAACTCGACTGTTCCCGACTAAGAGGTTATGGTACACAGGGCATAGATAATTAGGCGCGAGCACATACCACATCCCGACCTCGCAGAGTCCAGATGCGATAGTCATATGCACGTCCAACAA
+
CBCCCFFFFFFFGGGGGGGGGGGHHHHHHHHHHHHHHHGGGGGHHHHHHHHFHHGGGGHGHHHHHGGHHGHGHHHHHHHHHHHHHHFHCGHFFHHHEFHGHHG1EFGHHGEFGCFFFFHG@CCB///@02/11111//>/.11=<1..---0/0<.<<000/=00000:....:0000;0:0000/-------./900/90.00/...--./.-9.-9//////9//-....;/;///////...../;..
@M03495:530:000000000-LYBTV:1:2102:14659:10168 1:N:0:CTGGAGTA+AACCGAAC
GTCAGCATGTGAGCTTTGGAGTGAAATCTCTTGTCTTAAGGAATAAAGGAAAAAGATTCCGTCGGAGGCTCGGTGCTCTACAGGTTCAACCTTTGTACTCTATTATTGCCTCACATTCCATCTCTTGTGAAAATATATTTGATTGGCTTTTCTGCAGGTTGTTTGCCAGGACTTTCCAAGACCTCCACTAGAAAACACAATAAACTTTTTGGAAGCTGGACAACTATCTTCATTTTTCAGAAACAGTGAAC
+
CCCCCFFFFFFFGGGGGGGGGGHHHHHHHHHHHHHHHHHHHHHHHHHHHHHHHHGGHHIHHHHGGGGGGHHGGGGGHHHHHHHHHHHHHHHHHHHHHHHHHHHHHHHHHHHHHHHHHHHGHHHHHHHHHHHHHFHHHHHHHFHGHHCHHHHHHHGHGHHHHGHHFHHHHHHHHHHHHGHHGHGHHHGFHHHGHDHHHHHGHHGHHHHHHHGGGGHEFHGHHHHHHGHHHHGEFFGGGGGGGEBBFFGGGG0
@M03495:530:000000000-LYBTV:1:2102:6201:10207 1:N:0:CTGGAGTA+AACCGAAC
GTCAGCATGTGAGCTTTGGATGGTTCTGGTTTATCAACGGCAAAATATAGATCGGAAGAGCACACGTCTGAACTCCAGTCACCTGGAGTAATCTCGTATGCCGTCTTCTGCTTGAAAAAAAAAATGCACCACATTCCACTCGTGTAAACCATGTGGTTCTGGTAAGAGAGACACCGGACGCAACGCGCGTTCAGGAGCTGATACAGAAACCTATACACGACGAATATGCCGTAACACGAGAGTGTGTAGGG
+
BAABBFFFFFFFGGGGGGGGFGGEGHHHHFHHHHHHHHGGGGGHGHHHHHHHHHGGGGHHFGHHGGFGHGHHHHGHHHGGHHHHGGGHGFFG4FGFFFHHHFE1>GGHHHHHHHEHH3GGGG/>0@22220//2222?110?0//<1110.111110>111>1111F0/..///<--------99------./0//...///////////.///////;-9---.;////-9.;.//.-999////.///.
@M03495:530:000000000-LYBTV:1:2102:6394:10222 1:N:0:CTGGAGTA+AACCGAAC
GTCAGCATGTGAGCTTTGGAGTGAAATCTCTTGTCTTAAGGAATAAAGGAAAAAGATTCCGTCGGAGGCTCGGTGCTCTACAGGTTCAACCTTTGTACTCTATTATTGCCTCACATTCCATCTCTTGTGAAAATATATTTGATTGGCTTTTCTGCAGGTTGTTTGCCAGGACTTTCCAAGACCTCCACTAGAAAACACAATAAACTTTTTGGAAGCTGGACAACTATCTTCATTTTTCAGAAACAGTGAAC
+
CBCCCFFFFFFFGGGGGGGGGGHGGHHHHHHHHHHGHHHHHHHHHHHHHHHGHHGGGFHHHHHGGGGGGHHGGEFCGHHHHHHHHHHHHHHHHHHHHHHHHHHHHHHHHGHHHHHHHHHHHHHHHHHHHGHFHHHHHHHHHHHHHHHHHHHHHHHHEFHHHGHHHHFHHHHHGHHHHGGHHGHHHGHHGHFDGHHHFHHFGGDGHHHFHHGGEGFHHHBGHHGGFHFFHHGGGFGGGGGGFFGGGGFGBB:
@M03495:530:000000000-LYBTV:1:2102:7497:10235 1:N:0:CTGGAGTA+AACCGAAC
GTCAGCATGTGAGCTTTGGAGTGAAATCTCTTGTCTTAAGGAATAAAGGAAAAAGATTCCGTCGGAGGCTCGGTGCTCTACAGGTTCAACCTTTGTACTCTATTATTGCCTCACATTCCATCTCTTGTGAAAATATATTTGATTGGCTTTTCTGCAGGTTGTTTGCCAGGACTTTCCAAGACCTCCACTAGAAAACACAATAAACTTTTTGGAAGCTGGACAACTATCTTCATTTTTCAGAAACAGTGAAC
+
BABABFFFFFFFGGGGGGGGGFGHHHHHGHHGHHHHHHHHHGHHHHHHGHHHHHGGHHHHHHGGGGCEGHHGGEEGGHHHHHHHHHHHHGHHHHHHHGHHHHHHHHHFHHHHHHHHGHHHHHHHHFHHFDBFGGHHHHFGHDHFHFGGHHHHHHGHHHHHHGHHGHHHHHHHHGGBFFHHFHHHHHFHHHEFFGFHFFEGGHGHHHHHHHGGHHHGHHGAGFHFHHHHGFGGGGFFFBFGBFGGFG;;BF0
@M03495:530:000000000-LYBTV:1:2102:21659:10260 1:N:0:CTGGAGTA+AACCGAAC
GTCAGCATGTGAGCTTTGGAGTGAAATCTCTTGTCTTAAGGAATAAAGGAAAAAGATTCCGTCGGAGGCTCGGTGCTCTACAGGTTCAACCTTTGTACTCTATTATTGCCTCACATTCCATCTCTTGTGAAAATATATTTGATTGGCTTTTCTGCAGGTTGTTTGCCAGGACTTTCCAAGACCTCCACTAGAAAACACAATAAACTTTTTGGAAGCTGGACAACTATCTTCATTTTTCAGAAACAGTGAAC
+
BBBBAFFFFFFFGGGGGGGGGGGHHHHHHHHGHHHHHGHHHFFGHHHHGGHFHHGGHHHHHHHGGGGGGHGGGEGEHHHHHFGHHHHGGHFHHHHGDFGHHFHHGHHGHFHHHHHHHHHGGHHHHBBFGGGHHGHHHFGHHGFFH0FGHHHHHGHGGHFFFCGHF2GHHHHGFGFGDGDDGGHHHEFHHHHHGHHHHHC.<GBDFGHHHHGGBCCHGHHGHHHHHHEFHHGGBBFFFFFGG0FGGBBFFF:
@M03495:530:000000000-LYBTV:1:2102:18292:10268 1:N:0:CTGGAGTA+AACCGAAC
GTCAGCATGTGAGCTTTGGAATTAGTAAATTCGTTGACGACAGAAGGAGCAAGATAACGACCACAGGGAGGGTGGTTTATCAACGGCAAAATATAGATCGGAAGAGCACACGTCTGAACTCCAGTCACCTGGAGTAATCTCGTATGCCGTCTTCTGCTTGAAAAAAAAAAAAAAACCCATAATAAATAGAACGTTAATCGCACATCGAATTATATAAAACAATGTCTATCATGTAATCTTGAGCCGTTGCT
+
CCCCCFFFFFFFGGGGGGGGGGHHHHHHHHHHGHHHHHGGGGGHHHHHHHHHHHHHHHGGGGGHHHGGGGGGEFGGFHHHHHHHGGGGGHHHHHHHHHHHGGGGHGHHHHHGHHHGHHHHHHHHHEFGHFHHHHFHHGFHHHGGHHFHGFGHGHHHHHHHFHHHH-<:-<<--<-....//00:0000:0<:..//.00..<9-00.//0.00<00000:..0000000<000<000<0:0<00/-....0
@M03495:530:000000000-LYBTV:1:2102:5793:10275 1:N:0:CTGGAGTA+AACCGAAC
GTCAGCATGTGAGCTTTGGAGTGAAATCTCTTGTCTTAAGGAATAAAGGAAAAAGATTCCGTCGGAGGCTCGGTGCTCTACAGGTTCAACCTTTGTACTCTATTATTGCCTCACATTCCATCTCTTGTGAAAATATATTTGATTGGCTTTTCTGCAGGTTGTTTGCCAGGACTTTCCAAGACCTCCACTAGAAAACACAATAAACTTTTTGGAAGCTGGACAACTATCTTCATTTTTCAGAAACAGTGAAC
+
CCDDDFFFFFFFGGGGGGGGGGHHHHHHHHHHHHHHHHHHHHHHHHHHHHHHHHGGHGIIHHHGGGGGGHHGGGGGHHHHGHHHHHHHGHHGHHHHHHHHHHHHHHHHHHHHHHHHHHHHHHHHHHHHHHHHHHHHHHHHHHHHHFGHHGFHHGGHBGGHFAFHHEHHFFHEHGHHHHGHHHHHHFGHHGHGGGHGHHHGGGGFHHFHHHGGHFHFHHHGHHHHHHHHHFGGGFGGGGGEBF0FFB090;0
@M03495:530:000000000-LYBTV:1:2102:7368:10299 1:N:0:CTGGAGTA+AACCGAAC
GTCAGCATGTGAGCTTTGGAGTGAAATCTCTTGTCTTAAGGAATAAAGGAAAAAGATTCCGTCGGAGGCTCGGTGCTCTACAGGTTCAACCTTTGTACTCTATTATTGCCTCACATTCCATCTCTTGTGAAAATATATTTGATTGGCTTTTCTGCAGGTTGTTTGCCAGGACTTTCCAAGACCTCCACTAGAAAACACAATAAACTTTTTGGAAGCTGGACAACTATCTTCATTTTTCAGAAACAGTGAAC
+
BABCCFFFFFFFGGGGGGGGGGHHGHHHHHHHHHHHHHHHGHHHHHHHHHHHHHGGHIHHGHHGGGGGGHHGGEFGHHHHHHGHHHGHHHHHHHHHHHHHHHHHHHHHHHHHHHHEHHHGHHHHHHHHGEHHHGGHHHHHHHHHHGHHEFHHHHEEHHHHHDHHHHHHHHGHHFGFFHHGHFFGFFHHHEGGDGGHHEEEHFHGHGHGFFCCHHFHGG/.CCGEHFHFHGBBFFGFFFGFFGFGGGBBFG0
@M03495:530:000000000-LYBTV:1:2102:4980:10304 1:N:0:CTGGAGTA+AACCGAAC
GTCAGCATGTGAGCTTTGGACTGGTTTATCAACGGCAAAATATAGATCGGAAGAGCACACGTCTGAACTCCAGTCACCTGGAGTAATCTCGTATGCCGTCTTCTGCTTGAAAAAAAAAAACAAATACGACAAAGTCAGATTTAGACTCCGATCACAAACTAAAAACTGTATATGTATAGCAGTAATGTAAGCAGTGATAGCGAAGCTCATGTATCACCAGTAGATATGGATGATATATATGTACTAGGTCA
+
CBBCCFFFFFFFGGGGGGGGGGHHHHHHHHHHHGGGGGHHHHHHHHHHHGGGGGHHHHHHGHHHGHHHHHHHHHHHHHHHHHHGHHHHFGHGGHHHHGGGHGHHHGHHHHHHHFGEGGGG///02>2//?//0111111111<<<1111.-.-./00..010000.0111111111111110<1111::11<1/101<111-<---00<<1111111<0.<11:11:11:10011<111:1111<:1/110
@M03495:530:000000000-LYBTV:1:2102:24200:10333 1:N:0:CTGGAGTA+AACCGAAC
GTCAGCATGTGAGCTTTGGAATTAGTAAATCCGTTGACGACAGAAGGAGCAAGAAACGACCACAGGGAGGGTGGTTTATCAACGGCAAAATATAGATCGGAAGAGCACACGTCTGAACTCCAGTCACCTGGAGTAATCTCGTATGCCGTCTTCTGCTTGAAAAAAAAAAACAAATCATCAATAACACAGTGCGCCTCTCTTAATTACAGTCCTCGTCTACTCACAGTAGCTGATATTCATGTCGCACATGG
+
CBCCCFFFFFFFGGGGGGGGGGHHHHHHHHHHGGHGHHGGGGGHHHHGHHHHHHGHHGGGGGHHHHGGGGGEFGGGHHHHHHHGGGGGHHHHHHHHHHHGGGGGHHHHHHGHHHGHHHHHHHHHHHFFHGHHHHHHHHHFF/EHHHHGEFHGHHHGHHHF<DDGF@E--@....;00000000:000..:00--...0/0;0000000:;:000.;...;00000:000000000000000:0..---00/
@M03495:530:000000000-LYBTV:1:2102:5073:10354 1:N:0:CTGGAGTA+AACCGAAC
GTCAGCATGTGAGCTTTGGAGTGAAATCTCTTGTCTTAAGGAATAAAGGAAAAAGATTCCGTCGGAGGCTCGGTGCTCTACAGGTTCAACCTTTGTACTCTATTATTGCCTCACATTCCATCTCTTGTGAAAATATATTTGATTGGCTTTTCTGCAGGTTGTTTGCCAGGACTTTCCAAGACCTCCACTAGAAAACACAATAAACTTTTTGGAAGCTGGACAACTATCTTCATTTTTCAGAAACAGTGAAC
+
CCCCCFFFFFFFGGGGGGGGGGHHHHHHHHHHHHHHHHHHHHHHHHHHHHHHHHGGHHHIHIHGGGGGGHHGGGGGHHHHHHHGHHHHHHHHHHHHHHHHHHHHHHHHHHHHHHHHHHHHHHHHHHHHHGHHHHHHGHHHHHHHGFGHHHHHHHGHHFHHFFHHHFHHHHHHHHHHHHHHHHHHHHHHGHHFHGHHHHHFGBDGHFHHHHGGHHFAGFB:;GGHHFHHGHGGGGFFF/FGFGGGGFFFFF0
@M03495:530:000000000-LYBTV:1:2102:4710:10409 1:N:0:CTGGAGTA+AACCGAAC
GTCAGCATGTGAGCTTTGGAGTGAAATCTCTTGTCTTAAGGAATAAAGGAAAAAGATTCCGTCGGAGGCTCGGTGCTCTACAGGTTCAACCTTTGTACTCTATTATTGCCTCACATTCCATCTCTTGTGAAAATATATTTGATTGGCTTTTCTGCAGGTTGTTTGCCAGGACTTTCCAAGACCTCCACTAGAAAACACAATAAACTTTTTGGAAGCTGGACAACTATCTTCATTTTTCAGAAACAGTGAAC
+
CCCCCFFFFFFFGGFGGGGGGGHHHHHHHHHGHHHHHHHHHGGHHGHHHHHHHFGGHGHHHIHGGGGGGHHGGGGGHHGHHBHHHHHHHHGHHHHHHHGGHHHHHGHGGHHGHHHHHHHHHGHGHHHHHGHHHHHFHHHHHDGHHHHHHHGHHHFHHFFHGEHHHHHHGAGHHHHGHG1GCGHHG.FFHHHFG1GFHGFGG0<GHHHHHHGGHHEHHHGFFFHHHGGHHHEFGGFGGGGGGGGGFGFB9C0
@M03495:530:000000000-LYBTV:1:2102:11121:10410 1:N:0:CTGGAGTA+AACCGAAC
GTCAGCATGTGAGCTTTGGTCCAGCCTGAGTCCTCTGGTTTATCAACGGCAAAATATAGATCGGAAGAGCACACGTCTGAACTCCAGTCACCTGGAGTAATCTCGTATGCCGTCTTCTGCTTGAAAAAAAAAAAAAATAAAAAATTTAGTAAGAGAAGGGAATAAGTCAAAGAATTACTGAGCAGCACGCATTAGACAGTGAGTTAGATTACAAATCGTATGTATACGTATGTTGCGTCAACGAGACGCAA
+
DDDDDFFFFFFFGGGGGGFGGGHHHGHHHHHHHHHHHHHHHGHHHHHGGGGGHHHHHHHHHHGGGGGHHHHHGHGHHHGHHHHHHHHHHHHHHHHHHHHHHEHHGGGHHHHGGGHGHHHHHHHHHFBFEDGCG///-011111<.<000000000/0/..../00000000:;.0000;00000//.:---..;0000/:0009900000000;000...;/90;00;000/0000-.9..09...:.---
@M03495:530:000000000-LYBTV:1:2102:6248:10422 1:N:0:CTGGAGTA+AACCGAAC
GTCAGCATGTGAGCTTTGGAGACTGGTTTATCAACGGCAAAATATAGATCGGAAGAGCACACGTCTGAACTCCAGTCACCTGGAGTAATCTCGTATGCCGTCTTCTGCTTGAAAAAAAAAAAAAAGAAGATAAAGACAGTAGTGAGTAACATTATTAGTGATACAAGACTTATAACTCTAGGACAATCACACAAAGACTAAGGAAGCAGGCGAGTGTAATCACTAATCACTCTAGTTGCGTACACAGCTAA
+
DCDDDFFFFFFFGGGGGGGGGGGHHHGHHHHHHHHGGGGGHHHHHHHHHHHGGGGHHHHHHHGGHHGHHHHHHHHHHHHHHHHFHHHHH4GHHGGHHHHGGGHGHHHHHHGGHHHHGEGDGCB////?0111111100011><0100000000<=0=0<00000000/:0:0<00:00000000/.000000.../</0<00/0/..0/..9<--.0000000000<00000<000000-..-.00..000
@M03495:530:000000000-LYBTV:1:2102:20908:10430 1:N:0:CTGGAGTA+AACCGAAC
GTCAGCATGTGAGCTTTGGAGTGAAATCTCTTGTCTTAAGGAATAAAGGAAAAAGATTCCGTCGGAGGCTCGGTGCTCTACAGGTTCAACCTTTGTACTCTATTATTGCCTCACATTCCATCTCTTGTGAAAATATATTTGATTGGCTTTTCTGCAGGTTGTTTGCCAGGACTTTCCAAGACCTCCACTAGAAAACACAATAAACTTTTTGGAAGCTGGACAACTATCTTCATTTTTCAGAAACAGTGAAA
+
AABABFFFFFFFGGGGGGGGGGHHHHHHHHHHHHHHHHCHHGHHHHHHHHHHHHGGHHGHHHHGGGGGGHHGGEGGHHHHHGHEHHHHHHHHHHHFHHHGHHHGHGHHHHHHHHHGHHGHHHHHHH?BFFEGGHFHHHHHHHHHHFHFHGHHHHFHF0FGHDHFGBFFHHHHHHHHDBGHAHHHGHHHHHGHHFFHHGH<DDGGFDDHHHGGBGHGFFGCGHHHHFHGFGFFGGGGGGGEBB/CFF9BFB0
@M03495:530:000000000-LYBTV:1:2102:5326:10459 1:N:0:CTGGAGTA+AACCGAAC
GTCAGCATGTGAGCTTTGGAGTGAAATCTCTTGTCTTAAGGAATAAAGGAAAAAGATTCCGTCGGAGGCTCGGTGCTCTACAGGTTCAACCTTTGTACTCTATTATTGCCTCACATTCCATCTCTTGTGAAAATATATTTGATTGGCTTTTCTGCAGGTTGTTTGCCAGGACTTTCCAAGACCTCCACTAGAAAACACAATAAACTTTTTGGAAGCTGGACAACTATCTTCATTTTTCAGAAACAGTGAAC
+
BBBBAFFFFFFFGGGFGGGGGGHGGHGFHHHHHHHHHHHFHHHHHHHHHHHHHHGGGHGHHHGGGGCAEEHGGGGGHHHHHHHHFHHFGBGHHHHHFHHHHHHHHHHFHGHHHHHHHHFGHHHHEG33B4FDGHHHHHHHHFHHFGCCGGFHHHFHGFHHF<CGEHGDF/GHHHHHGD1?CGGGFGHHHHEFGHFGHGGGGDGGHBGFHHGGHBGEGH/.:GHHHGHHEHGGGGFGFGGBBFBFFBC0;00
@M03495:530:000000000-LYBTV:1:2102:14346:10472 1:N:0:CTGGAGTA+AACCGAAC
GTCAGCATGTGAGCTTTGGAATTAGTAAATTCGTTGACGACAGAAGGAGCAAGATAACGACCACAGGGAGGGTGGTTTATCAACGGCAAAATATAGATCGGAAGAGCACACGTCTGAACTCCAGTCACCTGGAGTAATCTCGTATGCCGTCTTCTGCTTGAAAAAAAAAACAAAAAGTTGAAAGAAAGTCAAAACGAGCATATACTCAGTGCACAAATACCAACGTAAACTGAGCAGTGACTGACGGATCG
+
BCCCDFFFFFFFGGGGGGGGGGHHHHHHHHHHGGHHHHGGGGGHHHHHHHHHHHHHHHGGGGGHHHHGGGGGGGGGGHHHHHHHGGGGGGHHHHHHHHHHGGGGHHHHGHHGHHHGGHHHHHHHHGFGHHHHHHGHFGGHHHGGHHHHGGGHGHHHHHHHFGGHH?E?E<.:9.<..0111111/./01:1110.-..--011111010<<1101<.:10000..9..<1:10000/10:11:0<.-..-.
@M03495:530:000000000-LYBTV:1:2102:22448:10504 1:N:0:CTGGAGTA+AACCGAAC
GTCAGCATGTGAGCTTTGGTTTATCAACGGCAAAATATAGATCGGAAGAGCACACGTCTGAACTCCAGTCACCTGGAGTAATCTCGTATGCCGTCTTCTGCTTGAAAAAAAAATAATCTTCTCACCAGCATTTTTGAGGGTGAGACACACAAGACAATCATGTCTTGTACAATTCTGCCAGTTAGACATGATTTGTCGAGAAGATGCACAGTGTGACACTAACGTGATGAAACCATCTTTTTTCAAGAGCA
+
BABBBFFFFDFFGGGGGGGAGGHBGHHCEGEGGHHHHHFDHHHFGDFGFFHHHHHGGHHCDGHHGHHFHHFHHHFH2FBGF55FGF?E3GGGGGGGGGF4@GFGA3@?F//E@011B2BB22B2B0B0FCBHF2>BF/0//?/?1F00??..000>01<1<11<1=GGF<=0DDFF000/0<00000;00CG000=0..-;.//9FF0;0/;9900000999/./;.:00900..0B/;B/9-;////../
@M03495:530:000000000-LYBTV:1:2102:18809:10514 1:N:0:CTGGAGTA+AACCGAAC
GTCAGCATGTGAGCTTTGGAGTGAAATCTCTTGTCTTAAGGAATAAAGGAAAAAGATTCCGTCGGAGGCTCGGTGCTCTACAGGTTCAACCTTTGTACTCTATTATTGCCTCACATTCCATCTCTTGTGAAAATATATTTGATTGGCTTTTCTGCAGGTTGTTTGCCAGGACTTTCCAAGACCTCCACTAGAAAACACAATAAACTTTTTGGAAGCTGGACAACTATCTTCATTTTTCAGAAACAGTGAAC
+
BBBBAFFFFFFDGGGGGGGGGGHHGHHHHHHHHHHHHHHHHHHHHHHHGHHHHHGGGHHHHHHGGGFGGHHGCGGG3GHHHHHHHHHHGHHHHHHHHHHHGHGHHHHHHGHHHHHHGHHHHHGEHHFGGHDBGGGHGHHHHFHHHFFHHHHHHHFGG0GFFEHHFHHHHHHHHHHHHHDGGGHHHHHGHHH<DFGHHGHGGGFFGHHGHHGGHHGHHFBAFGHHFFHHHEFBFFBCFGG0009BFGGGFF0
@M03495:530:000000000-LYBTV:1:2102:21738:10534 1:N:0:CTGGAGTA+AACCGAAC
GTCAGCATGTGAGCTTTGGAGTGAAATCTCTTGTCTTAAGGAATAAAGGAAAAAGATTCCGTCGGAGGCTCGGTGCTCTACAGGTTCAACCTTTGTACTCTATTATTGCCTCACATTCCATCTCTTGTGAAAATATATTTGATTGGCTTTTCTGCAGGTTGTTTGCCAGGACAGGTCGTGATTGCTGGAGCAGGTATGATATAATTCTAGGATTTGACAGATGAATAATTTACATATATATCTAACTTTGA
+
CCCCCFFFFFFFGGGGGGGGGGHHHHHHHHHGHHHHHHHHHHHHHHHHGHHHHHGGHHHHHHHGGGGGGGHGEEGGHHHHHHHHHHHHHHHHHHHHHHHHHHHHHHHHHHHHGHHHGFHHHHHFHHFHHHHHHGHHHHGHHHHHHHHHHHGHHHHHHGHGHGHHHHHHHEGHHGGFHCEGHHHHGHHHGHFHHHGHHHGHHGHHHHHGHHHGHHHHFHHFFHHG0;C:GBFGFBHBFFGGGFFGGGGGGE0
@M03495:530:000000000-LYBTV:1:2102:4657:10544 1:N:0:CTGGAGTA+AACCGAAC
GTCAGCATGTGAGCTTTGGAATTAGTAAATTCGTTGACGACAGAAGGAGCAAGATAACGACCACAGGGAGGGTGGTTTATCAACGGCAAAATATAGATCGGAAGAGCACACGTCTGAACTCCAGTCACCTGGAGTAATCTCGTATGCCGTCTTCTGCTTGAAAAAAAAAAAACAAAGTCGCTAAGCGTATCGAACATGCAGAAAACCAACTATTAACCAAGTCATGAGAACCAGTACATAACCTACTACAT
+
BBBBAFFFFFFFGGGGGGGGGGHHHGHHHHHHGHHHGHGGGGGHHHHHHHHHHHHHHHFGGGGHHHHGFGGGEFGEFHHHHHHHGGGGGHHGHHHHHHHHGGGGFFHHHHHGHHHGHHHHHHHHHH2FHHHHGH@GHG1FGHGGHHHHGDFHGHFHFHGC0FDDC-ADD-;-.9../00.-.990/-.;9.../.-/////://;:..../////;///../;//////9:...//////////://;///
@M03495:530:000000000-LYBTV:1:2102:24420:10554 1:N:0:CTGGAGTA+AACCGAAC
GTCAGCATGTGAGCTTTGGAATTAGTAAATTCGTTGACGACAGAAGGAGCAAGATAACGACCACAGGGAGGGTGGTTTATCAACGGCAAAATATAGATCGGAAGAGCACACGTCTGAACTCCAGTCACCTGGAGTAATATCGTATGCCGTCTTCTGCTTGAAAAAAAAAACAACACTCTTCTCAAGTAATTGATTCATTGACAACTTACATCACATCTCACTGCCATGTATCTCGTTCACCGGACCTACAT
+
CCCCCFFFFFFFGGGGGGGGGGHHHHHHHHHHGHHHHHGGGGGHHHHHHHHHHHHHHHGGGGGGEGHGGGGG1FEGGHHHHHHHGGGGCFFHHHHGHHHHGEFDHFHHHFHGHHHGHHHHHGBHHHDDGGHHGA<CG@11FFCHHHHGGGGEGHHHHHHH0GHBG-<-:;..9:?.0/000000000000000000000000;0./0;0009//////:/;/////;///99B/....///.----99/9/
@M03495:530:000000000-LYBTV:1:2102:3755:10560 1:N:0:CTGGAGTA+AACCGAAC
GTCAGCATGTGAGCTTTGGAGTGAAATCTCTTGTCTTAAGGAATAAAGGAAAAAGATTCCGTCGGAGGCTCGGTGCTCTACAGGTTCAACCTTTGTACTCTATTATTGCCTCACATTCCATCTCTTGTGAAAATATATTTGATTGGCTTTTCTGCAGGTTGTTTGCCAGGAACTTTCCAAGACCTCCACTAGAAAACACAATAAACTTTTTGGAAGCTGGACAACTATCTTCATTTTTCAGAAACAGTGAA
+
CCCCCFFFFFFFGGGGGGGGGGHHHHHHHHHHHHHHHHHHHHHHHHHHHHHGHHGGHHIHHHHGGGGGGHHGGFGGHHHHHHHHHHHHHHHHHHHHHHHHHHHHHHHHGHHHHHHHHHHHHHHHHHHHHHHHHHHHHHHHHHHHHAGHHHHHHHHHHHHHGGHHHHGHHHFHHHHHEHGGHHFHHHHFHGFGBGFGHHHHEHFHHHHGHHHGGFFHHHHGHHFGHHGGFFGGGFGGGGGGGEFFG//00BB
@M03495:530:000000000-LYBTV:1:2102:8831:10596 1:N:0:CTGGAGTA+AACCGAAC
GTCAGCATGTGAGCTTTGGAATTAGTAAATTCGTTGACGACAGAAGGAGCAAGATAACGACCACAGGGAGGGTGGTTTATCAACGGCAAAATATAGATCGGAAGAGCACACGTCTGAACTCCAGTCACCTGGAGTAATCTCGTATGCCGTCTTCTGCTTGAAAAAAAAAAAACATATATATAGCGAGTCAATGATAAACGCTAAACGATAATCTATAATAGTCACAGCTATAAGCAGATTACGACGAGTAA
+
CCCCCFFFFFFFGGGGGGGGGGHHHHHHHHHHGHHHHHGGGGGHHHHHHHHHHHGHHHGFGGGHHHHGEGGGFGGGGHHHHHHHGGGGGHHHHHHHHHHHGGGGGHHHHHHGHHHGHHHHHHHHHFDGHHHHFHGFHGDFFHGGHHHHGGGHGHFHHHHH0FGHH@CGD@9;:.0000000000----/0;00000000.-...00..:..00000000:0;00090.00000000;/9090...--9.:0
@M03495:530:000000000-LYBTV:1:2102:7235:10612 1:N:0:CTGGAGTA+AACCGAAC
GTCAGCATGTGAGCTTTGGAGTGAAATCTCTTGTCTTAAGGAATAAAGGAAAAAGATTCCGTCGGAGGCTCGGTGCTCTACAGGTTCAACCTTTGTACTCTATTATTGCCTCACATTCCATCTCTTGTGAAAATATATTTGATTGGCTTTTCTGCAGGTTGTTTGCCAGGACTTTCCAAGACCTCCACTAGAAAACACAATAAACTTTTTGGAAGCTGGACAACTATCTTCATTTTTCAGAAACAGTGAAC
+
AABBBFFFFFFFGGGGGGGGGGHHFHHHHHHHHHHHHHHHHHHHHHFHHHHHHHGGHHHHHHHGGGGGGHHGGGGGGHHHHHHHHGHGHHHHHHHHHHHHHGHHHHHGHHHHHHHHHHHHHHHHGF3FB4BDGGHHHHHHHBHHHHHHFHHHHHHHHHHFGEHHHGFHHHHGGHHHHGFHHHHHHHGFFHHFFFFHHHG<GGHFHHHGHHGGEHHHHHFFGHHFHE0GHF9FGFCFFGGGEFFFBBFGGF0
@M03495:530:000000000-LYBTV:1:2102:16057:10640 1:N:0:CTGGAGTA+AACCGAAC
GTCAGCATGTGAGCTTTGGAATTAGTAAATTCGTTGACGACAGAAGGAGCAAGATAACGCCACAGGGAGGGTGGTTTATCAACGGCAAAATATAGATCGGAAGAGCACACGTCTGAACTCCAGTCATCTGGAGTAATCTCGTATGCCGTCTTCTGCTTGAAAAAAAAAAAACTAAAACAGGATGTCTCGGATCAATCGTGAGATGACCTGATAGATTTCCAGAAGAGTCTACTGATCAGGTACGGTCACAA
+
BBCCCFFFFFFFGGGGGGGGGGHHHHHHHHHHGHHHHHGGGGGHHGHHHHHHHHHHHHGGGGGHHHGGGGGEFGGGHHHHHHHGGGGGHHHHHHHHHHGGGGGHGHHHHHGHHHGHHHHHHHHHHH2DGGGHHHHHHBGGGGGGHGHGAEHGHFFHHHHFCGHHG-A:A;-.000;00./.9000009/...990:0.;./.0000000//9009900:0000/0:::0:0009000000000../..900
@M03495:530:000000000-LYBTV:1:2102:10602:10649 1:N:0:CTGGAGTA+AACCGAAC
GTCAGCATGTGAGCTTTGGCACAGGGAGGGTGGTTTATCAACGGCAAAATATAGATCGGAAGAGCACACGTCTGAACTCCAGTCACCTGGAGTAATCTCGTATGCCGTCTTCTGCTTGAAAAAAAAATCAAAAACAGAATAACAATATACCAACGTACATAATCCTGTAAACACATCCTTTAAATCTTAATATTGGATATTCCAGCATTCAAACAACAATGTTCCCACACACTTAAACGTTAACATAACAA
+
BBBBBFFFFFFFGGGGGGFGGGHHHGGGGGAFFFGHHHHHHHGGGGGHHHHHHHHHHHGGGGHHHHHHHGHHFGHDGHHHHHHGHHHGHHHGHHHH4FHGGGHHHHGGGHGHHFHHHBBGGDCF?/<01<?11</<00111>11>1=1><111<<...<<0=000000=00=0..00/00:00;00000;00000000;000000/99090;B0....:000000;0..9../;///9....;////////
@M03495:530:000000000-LYBTV:1:2102:9880:10654 1:N:0:CTGGAGTA+AACCGAAC
GTCAGCATGTGAGCTTTGGTTTATCAACGGCAAAATATAGATCGGAAGAGCACACGTCTGAACTCCAGTCACCTGGAGTAATCTCGTATGCCGTCTTCTGCTTGAAAAAAAAAAAAAATACATGGGTACAATGCTATTGCAGATCAATATTGAAAGATATCAGCTGTGAGACGTTATGCTATAAACCAGGCAAAGTCACACTGATATATAGGACATATAACTTATGCTGTAGTTCCGATCATCTCATATCA
+
CCCDDFFFFFFFGGGGGGGGGGHHHHHHGGGGGHHHHHHHHHHHGGGGHHHHHHHGHHHGHHHHHHHHHHHHHHHHHHGHHHFHHHGGHHGHGGGHGHHHHHHHFFHHHGGGGG>@/>0111110/?=111><<1111111111111<=0000000/<0000000<0/0<00.../<00<:00000/.9....</:0<000/000000000000/0000000000<0<00:0:::0...-.0<000<0<0<
@M03495:530:000000000-LYBTV:1:2102:15831:10659 1:N:0:CTGGAGTA+AACCGAAC
GTCAGCATGTGAGCTTTGGAATTAGTAAATTCGTTGACGACAGAAGGAGCAAGATAACGACCACAGGGAGGGTGGTTTATCAACGGCAAAATATAGATCGGAAGAGCACACGTCTGAACTCCAGTCACCTGGAGTAATCTCGTATGCCGTCTTCTGCTTGAAAAAAAAAAAGAGAAGAACGACCGGAATAATTGGTACTGAGGATGATCAATCGCACAGTGTAATTCAGAAGCATGCGAGGAGACCGCCTG
+
CCCCDFFFFFFFGGGGGGGGGGHHHHHHHHHHGHHHHHGGGGGHHHHHHHHHHHHHHHGGGGGHHHHGGGGGEGGEGHHHHHHHGGGGGHHHHHGHHHHHGGGGHHHHHHHGHGHGHHHHGHHGHGGHGHHHHHGHHFBHGHGGHHHHGGGHGHHHHHHG>CHHHCFGG-:..//0/0//..------.000:000000000.0/0:0000:0.9.--/00:00;0:0::0000000..---....---..
@M03495:530:000000000-LYBTV:1:2102:19846:10679 1:N:0:CTGGAGTA+AACCGAAC
GTCAGCATGTGAGCTTTGGACCAGCCTGAGTCCTGGTTTATCAACGGCAAAATATAGATCGGAAGAGCACACGTCTGAACTCCAGTCACCTGGAGTAATCTCGTATGCCGTCTTCTGCTTGAAAAAAAAAAAGAAGAAAATACATTACAACATCGGAATGAAGTCGTGGTTGGCTACATACATATAGTGAATCTACAGTCATCGAATTGTGCCACTGCAGTGTCGCGTACCTCACGATCTCATCAGACCTG
+
EDDDEFFFFFFFGGGGGGGGGGHHHGHHHHHHHHHHHHHHHHHHHGGGGGHHHHHHHHHHHGGGGHHHHHHHGGHHGHHHHHHHHHHHHHHHHHHHHFFFHHHGGHHHHGGGHGHHHHHHHHHFHHEBF//@/?0=1110?1<11111>11.<1.....0<11<1....<..-:00/0:1:0111111:11<111<10100110//0.0<111100000:<0<1.9----.100<....<11111000.0/
@M03495:530:000000000-LYBTV:1:2102:28217:10686 1:N:0:CTGGAGTA+AACCGAAC
GTCAGCATGTGAGCTTTGGAGACTGGTTTATCAACGCAAAATATAGATCGGAAGAGCACACGTCTGAACTCCAGTCACCTGGAGTAATCTCGTATGCCGTCTTCTGCTTGAAAAAAAAAACAAACGAATAGTAGGGCACGCGGACCGTCGTATATGTGTCGAAACCTGATCGATGGTATTGATGCTAAGCTATAAGTGGGGTGAACCGAGGCGTCGGGTGCCCACTGGACGGACACCGACATTGAGTAGGG
+
BBBBBFFFFFFFGGGGGGGGFGGHHHFGHHHHHHHGGGGGHHHGHHGHHHGGGGHGHHHHHGGHHGHHEGHHHHHHHHHBGFFHGGG44FDGGGFHGBE1EGGFHGHHHFHFHGHFFC/>/?/0/?////22211/0////<----<..:-.//000000....:././00...0.00000000;0009/000000;00.-.-.//.-;----9-99-.-.///../;/.--.--..----./9//////;
@M03495:530:000000000-LYBTV:1:2102:16932:10702 1:N:0:CTGGAGTA+AACCGAAC
GTCAGCATGTGAGCTTTGGAGTGAAATCTCTTGTCTTAAGGAATAAAGGAAAAAGATTCCGTCGGAGGCTCGGTGCTCTACAGGTTCAACCTTTGTACTCTATTATTGCCTCACATTCCATCTCTTGTGAAAATATATTTGATTGGCTTTTCTGCAGGTTGTTTGCCAGGACTTTCCAAGACCTCCACTAGAAAACACAATAAACTTTTTGGAAGCTGGACAACTATCTTCATTTTTCAGAAACAGTGAAC
+
BBBBBFFFFFFFGCGGGGGGGGHHHHHHHHHHHHHHHHHHHHHHHHHHGHHHHHGGHHHHHGHGGGGGGHHGGGGGHHHHFHHHHHHFHFFHHHFEGHHHHHHHHHHHHFHHHHHGHHHHHHHHH43BFFHHHHHHHHHHGDHHHFHHFHHHHHGFHAHHHDEGG2FHHFEEHGHGHHHHEHFFHFHFHHH1B1FBHHHAG=GEDGHHFGGGGFBECHHCABGGHFFHHEGEFFGGGGGGFFGGEFFGFG0
@M03495:530:000000000-LYBTV:1:2102:23491:10708 1:N:0:CTGGAGTA+AACCGAAC
GTCAGCATGTGAGCTTTGGAATTAGTAAATTCGTTGACGACAGAAGGAGCAAGATAACGACCACAGGGAGGGTGGTTTATCAACGGCAAAATATAGATCGGAAGAGCACACGTCTGAACTCCAGTCACCTGGAGTAATCTCGTATGCCGTCTTCTGCTTGAAAAAAAAAAAGAGCTGACGAGAGTATCAACAAACAGTGGATGAGATCGTCCACATGTTAAGTACGCTATCGTCTGACACACACATGTACT
+
BBBBBFFFFFDFGGGGGGGGGGHHHGHHHHHHGHHHGHGGGGGHHHGHHHHHHHHHHHFGGGGEHGHGEGGFGGGEGHGHGHHHGCG?@GHHHHHHHGHHG?FDGHFHFHFGFGHEFB?DDG2CHB22@2FGFHGGHH1@FCFDFHHHGDFHGHBDHHHC0<<GG@<:CC-..//0;0:;.-.-/000;0:0.....;//9/////:/.;9../://;////:/:....:/.:..;////.....;/;///
@M03495:530:000000000-LYBTV:1:2102:22456:10722 1:N:0:CTGGAGTA+AACCGAAC
GTCAGCATGTGAGCTTTGGAGTGAAATCTCTTGTCTTAAGGAATAAAGGAAAAAGATTCCGTCGGAGGCTCGGTGCTCTACAGGTTCAACCTTTGTACTCTATTATTGCCTCACATTCCATCTCTTGTGAAAATATATTTGATTGGCTTTTCTGCAGGTTGTTTGCCAGGACTTTCCAAGACCTCCACTAGAAAACACAATAAACTTTTTGGAAGCTGGACAACTATCTTCATTTTTCAGAAACAGTGAAC
+
CBCCCFFFFFFFGGGGGGGGGGHHHHHHHHHHHHHHHHHHHHHHHHHHHHHHHHGGGIHHHHHGGGGGGHHGGEFGHHHHHHHHHHHHHHHHHHHHHHHGHHHHHHHHHGHHHHHHHHHGHHHHHHHHHHHHHHHHHHHHHFFHHHHHHHHHHGHHFHHHHGHHHHHHGHGHHHHHHHHHEHHHHHHGHHHHHHHGGGHEHHHHHHHHHHGGBCFECGGFHHHFHHHHHHBBGGGGFBFGGGF/BBFFBFB
@M03495:530:000000000-LYBTV:1:2102:10109:10741 1:N:0:CTGGAGTA+AACCGAAC
GTCAGCATGTGAGCTTTGGAGTGAAATCTCTTGTCTTAAGGAATAAAGGAAAAAGATTCCGTCGGAGGCTCGGTGCTCTACAGGTTCAACCTTTGTACTCTATTATTGCCTCACATTCCATCTCTTGTGAAAATATATTTGATTGGCTTTTCTGCAGGTTGTTTGCCAGGACTTTCCAAGACCTCCACTAGAAAACACAATAAACTTTTTGGAAGCTGGACAACTATCTTCATTTTTCAGAAACAGTGAAC
+
CCCDDFFFFFFFGGGGGGGGGGHHHHHHHHHHHHHHHHHHHHHHHHHHHHHHHHGGHIIHHHHGGGGGGHHGGGGGHHHHHHHHHHHHHHHHHHHHHHHHHHHHHHHHHHHHHHHHHHHHHHHHHHHHHHHHHHHHHHHHHGHHHHEHHHHHHHGHHFGHHFHHHHHFFHHHHHHHHHGHHHHHHHHGHHH1GGGHHHGCGDHHHHHHHHGGGHHHHHGHHHGHHHHHFHGGGGGGGGGGBFBFGG0BFG0
@M03495:530:000000000-LYBTV:1:2102:21311:10755 1:N:0:CTGGAGTA+AACCGAAC
GTCAGCATGTGAGCTTTGGTTTATCAACGGCAAAATATAGATCGGAAGAGCACACGTCTGAACTCCAGTCACCTGGAGTAATCTCGTATGCCGTCTTCTGCTTGAAAAAAAAAAAAAAAAAAACCTAGTGGCTATAGAGGAGACGGTGCGTCACTAGAATTCCAGAGACTGTCACAATAGTACAAGCTACTCCTATCATAGAGTCTGAGACTAAAGCATGATATAGACAGTCACATCAAGGTATCAATACA
+
CCCDEFFFFFFFGGGGGGGGGGHHHHHHGGGGGHHHHHHHHHHHGGGGHHHHHHHGHHHGHHHHHHHHHHHHHHHHGHGHHHDHHHGGHGHHGEGGGHHHHHHHHHHHHGGGGGC<////---..<0011..<0011:1:........--.-.9:10011:11::0.//00011<10011111110.0100000010111111<011111000000<01001111<101/<001<1<0000<111111<00
@M03495:530:000000000-LYBTV:1:2102:8589:10767 1:N:0:CTGGAGTA+AACCGAAC
GTCAGCATGTGAGCTTTGGAGTGAAATCTCTTGTCTTAAGGAATAAAGGAAAAAGATTCCGTCGGAGGCTCGGTGCTCTACAGGTTCAACCTTTGTACTCTATTATTGCCTCACATTCCATCTCTTGTGAAAATATATTTGATTGGCTTTTCTGCAGGTTGTTTGCCAGGACTTTCCAAGACCTCCACTAGAAAACACAATAAACTTTTTGGAAGCTGGACAACTATCTTCATTTTTCAGAAACAGTGAAC
+
BBBBBFFFFFFFGGGGGGGGGGHHHHHHHHHHHHHHHHHHHHHHHHHHHHHHHHGGHHHHFHHGGGGFGHHGGEEGHGHHHHHEHGHHHHHHHHHFHHHFHFHHHHHGGGHHHHHHHHEHHHHHH4FGBFFGHHGHHHGHGGHEB0CGHHHGHHGGGFHHHGEHFFHHHEHHECGDHFHH0GHHHGGFGHHBFFFFHFHCGHGHHFFGHHG?FFCCGHFAGCHE/:GCGFBFFB;CFGGEFFBBFB;BBBB
@M03495:530:000000000-LYBTV:1:2102:18805:10773 1:N:0:CTGGAGTA+AACCGAAC
GTCAGCATGTGAGCTTTGGAGTGAAATCTCTTGTCTTAAGGAATAAAGGAAAAAGATTCCGTCGGAGGCTCGGTGCTCTACAGGTTCAACCTTTGTACTCTATTATTGCCTCACATTCCATCTCTTGTGAAAATATATTTGATTGGCTTTTCTGCAGGTTGTTTGCCAGGACTTTCCAAGACCTCCACTAGAAAACACAATAAACTTTTTGGAAGCTGGACAACTATCTTCATTTTTCAGAAACAGTGAAC
+
BABCCFFFFFFFGGGGGGGGGGHHHHHHHHHHHHHHHHHHHHHHHHHHHHHHHHGGHIIHHHHGGGGGGHHGGGGGHHHHHHHHHHGHHHHHHHHHHHHHHHHHHHHHHHHHHHHHHHHHHHHHGHGHHHHGHHHHHHHHHHGFHGHGHHHGHHHHGHHHHGHHHHHHHHHHGHGHHHGHHHHHGGHHHHHBFHFHHHG<DH<FFHHFHHGGHHHGFHGHHHHEHEHHGHGGGFFGGGGGF;FFGGFGGG0
@M03495:530:000000000-LYBTV:1:2102:10297:10796 1:N:0:CTGGAGTA+AACCGAAC
GTCAGCATGTGAGCTTTGGAATTAGTAAATTCGTTGACGACAGAAGGAGCAAGATAACGACCACAGGGAGGGTGGTTTATCAACGGCAAAATATAGATCGGAAGAGCACACGTCTGAACTCCAGTCACCTGGAGTAATCTCGTATGCCGTCTTCTGCTTGAAAAAAAAAAAATAAAAAATTAGGGCAACATACGTCTACGCAGCATGCTACTATAATGTGATAGCTCATAGGAAGATGTCAGTATACACTG
+
CDDCDFFFFFFFGGGGGGGGGGHHHHHHHHHHGHHHHHGGGGGHHHHHHHHHHHHHHHGGGGGHHHHGGGGGEFGGGHHHHHHHGGGGGHHHHHHHHHHHGGGGHHHHHHHGHHHGGHHHGHHHGFBGHHHHHHGHHH1GGHFGHHHGGAEHGHHFHHHG>GHHHFCGGC-9.0:000-.0000./..../00.0./.0.-9--.<0000<:00:000<000<0000000<000..<0000<000000000
@M03495:530:000000000-LYBTV:1:2102:14040:10803 1:N:0:CTGGAGTA+AACCGAAC
GTCAGCATGTGAGCTTTGGAGTGAAATCTCTTGTCTTAAGGAATAAAGGAAAAAGATTCCGTCGGAGGCTCGGTGCTCTACAGGTTCAACCTTTGTACTCTATTATTGCCTCACATTCCATCTCTTGTGAAAATATATTTGATTGGCTTTTCTGCAGGTTGTTTGCCAGGACTTTCCAAGACCTCCACTAGAAAACACAATAAACTTTTTGGAAGCTGGACAACTATCTTCATTTTTCAGAAACAGTGAAC
+
CBCCDFFFFFFFGGGGGGGGGGHHHHHHHHHHHHHHHHHHHHHHHHHHHHHHHHGGHHIHHIHGGGGGGHHGGGGGHHHHHHHHHHHHHHHHHHHHHHHHHHHHHHHHHHHHHHHHHHHHHHHHHHHHHHHHHHHHHHHHHHHHHFHHGHHHHHHHHFHHHGHHHHGHHEHGHHHHHGHHHHHFHHGHHHGHHFGHHHHEGGGBGHHHHHGGFHFFHHHGHHHHHFBHHGGGGGGGGGGGGGBFGEFGEG0
@M03495:530:000000000-LYBTV:1:2102:4605:10824 1:N:0:CTGGAGTA+AACCGAAC
GTCAGCATGTGAGCTTTGGAGTGAAATCTCTTGTCTTAAGGAATAAAGGAAAAAGATTCCGTCGGAGGCTCGGTGCTCTACAGGTTCAACCTTTGTACTCTATTATTGCCTCACATTCCATCTCTTGTGAAAATATATTTGATTGGCTTTTCTGCAGGTTGTTTGCCAGGACTTTCCAAGACCTCCACTAGAAAACACAATAAACTTTTTGGAAGCTGGACAACTATCTTCATTTTTCAGAAACAGTGAAC
+
BCCCCFFFFFFFGGGGGGGGGGHHHGHHHHHHHHHHHHHHHHHHHHHHHHHHHHGGHHHHHHHGGGGGGHHGCFGGHHHGHHHGHHHHHHHHHHHHHHHHHGHHHHGHHHHHHHHGHHHHHHHHHHHHHHHHHHHHHHHHHGFHHAGHHHHHHGFHBFGHHGHHHHHHFHHHGHFHFFBDFGGFHHHFHHHGHHHHHHH.DDDFHHHGHHGGFHFHHHFHHHFEHHHGHCBFGFCFGGGGGGGFFFFBFGF
@M03495:530:000000000-LYBTV:1:2102:27249:10830 1:N:0:CTGGAGTA+AACCGAAC
GTCAGCATGTGAGCTTTGGAGTGAAATCTCTTGTCTTAAGGAATAAAGGAAAAAGATTCCGTCGGAGGCTCGGTGCTCTACAGGTTCAACCTTTGTACTCTATTATTGCCTCACATTCCATCTCTTGTGAAAATATATTTGATTGGCTTTTCTGCAGGTTGTTTGCCAGGACAGGTCGTGATTGCTGGAGCAGGTATGATATAATTCTAGGATTTGACAGATGAATAATTTACATATATATCTAACTTTGA
+
BBBBAFFFF@DFGGGGGDBFGCGAD5FGHHHHHHHHHHFHHGHFHHGHHFGHFHDFHHHHFHHGGGGGGFFGFEEEFFHHHFHEHHHHDFFHHHHGHHHFGHFFGFHHFGGCB/FGHHHFHHGHHHGHHFDFBGHHFHHGH4GDFFHFFHHGGGDGGGHHBA/GFGHHHHAAHGA?FDGGEHHHGHGF<<GGHHG0DGF00<<GBDGHFHB<CGHHHHHFGGGH00G00GHHHGHEFFBBFFGGFBFCGG0
@M03495:530:000000000-LYBTV:1:2102:7992:10843 1:N:0:CTGGAGTA+AACCGAAC
GTCAGCATGTGAGCTTTGGAATTAGTAAATTCGTTGACGACAGAAGGAGCAAGATAACGACCACAGGGAGGGTGGTTTATCAACGGCAAAATATAGATCGGAAGAGCACACGTCTGAACTCCAGTCACCTGGAGTAATCTCGTATGCCGTCTTCTGCTTGAAAAAAAAAAAAGAAAGCAACGAACTAAGACAGCAGCGATATGAGTCAGGACCGACACATGCACACGTCTAAGAGTTGTAGCATAGATAAC
+
CCCDEFFFFFFFGGGGGGGGGGHHHHHHHHHHGHHHHHGGGGGHHHHHHHHHHHHHHHGGGGGHHHHGFFGGGGGGGHHHHHHHGGGGGHHHHHHHHHHHGGGGHHHHHHHGHHHGGHHHHHHHHGGHHHHHHHGHHHBHHHGGHHHHGFGHGHHGHHHF0CGHF<<AEE@=.../0<0/:-.9<.:B000</././-9..-1111111/0..-----/000001.-../.11:01111111111011110
@M03495:530:000000000-LYBTV:1:2102:11126:10844 1:N:0:CTGGAGTA+AACCGAAC
GTCAGCATGTGAGCTTTGGAGTGAAATCTCTTGTCTTAAGGAATAAAGGAAAAAGATTCCGTCGGAGGCTCGGTGCTCTACAGGTTCAACCTTTGTACTCTATTATTGCCTCACATTCCATCTCTTGTGAAAATATATTTGATTGGCTTTTCTGCAGGTTGTTTGCCAGGACTTTCCAAGACCTCCACTAGAAAACACAATAAACTTTTTGGAAGCTGGACAACTATCTTCATTTTTCAGAAACAGTGAAA
+
CCCCCFFFFFFFGGGGGGGGGGHHHHHHHHHHHHHHHHHHHHHHHHHHHHHHHHGGHIIIHIHGGGGGGHHGGGGGHHHHHHHHHHHHHHHHHHHHHHHHHHHHHHHHHHHHHHHHHHHHGHHHH4FGHHGHHFHHHHHHHHHHHHHHHHHHHGHHHFHHFGHHH2FHHHGHHGHGHHGHHFHHHHHHHHHBDFHHHFHGHHHGHHHHHGGGBGGHGGGGFHHHFHHHHGGGGGGGGGGFFGGFFGFBBF0
@M03495:530:000000000-LYBTV:1:2102:6404:10844 1:N:0:CTGGAGTA+AACCGAAC
GTCAGCATGTGAGCTTTGGAGTGAAATCTCTTGTCTTAAGGAATAAAGGAAAAAGATTCCGTCGGAGGCTCGGTGCTCTACAGGTTCAACCTTTGTACTCTATTATTGCCTCACATTCCATCTCTTGTGAAAATATATTTGATTGGCTTTTCTGCAGGTTGTTTGCCAGGACAGGTCGTGATTGCTGGAGCAGGTATGATATAATTCTAGGATTTGACAGATGAATAATTTACATATATATCTAACTTTGA
+
CBBCCFFFFFFFGGGGGGGGGGHHHHHHHHHHHHHHHHHHHHHHHHHHHHHHHHGGHHIHGIHGGGGGGHHGGGGGHHGHHGHHHHHHHHHHHHHHHHGHHGHHHHHGHHHHGEGHHHHHHHHHHHHHG4FFGGHHHHHHHFHHHHHHHHHGHGHHHHHHHEHHHHHHHHHHHGGHHFGGHHHHHHHHAGFGHGGGHGEHHHGHHHHGHHHFHHFGFFFHHHHH<CHCCGHGHGHHGBGGGGGGFFFGGG0
@M03495:530:000000000-LYBTV:1:2102:6029:10869 1:N:0:CTGGAGTA+AACCGAAC
GTCAGCATGTGAGCTTTGGTCCAGCCTGAGTCCTGGTTTATCAACGGCAAAATATAGATCGGAAGAGCACACGTCTGAACTCCAGTCACCTGGAGTAATCTCGTATGCCGTCTTCTGCTTGAAAAAAAAAAAAAATACAAGTCGAAATATAATAGATTACAATACTAAAGTAAGCAATGTCGATACTAACTACATTAAGATCACAACAGAGATGTGACCACTAATATGTAGTGTGCGGATACACATACACT
+
CBCCCFFFFFFFGGGGGGGGGGHHHGHHHHHHHHHHGHHHHHHHHGGGGGHHGHHGHGHHHGGGGHHHHHHHGHHHGHHHHHHHHHHHHHHHHHHHHHH4FGHGGHHHHGGGHGHHHHHHHHHGHH@FGCC>C<><1111111....<000000000000=0000<0000:;000;/0000....-0;00;00;000000000/09..////00;0900090/;00000000/900.:--.0090000000
@M03495:530:000000000-LYBTV:1:2102:3720:10871 1:N:0:CTGGAGTA+AACCGAAC
GTCAGCATGTGAGCTTTGGAGTGAAATCTCTTGTCTTAAGGAATAAAGGAAAAAGATTCCGTCGGAGGCTCGGTGCTCTACAGGTTCAACCTTTGTACTCTATTATTGCCTCACATTCCATCTCTTGTGAAAATATATTTGATTGGCTTTTCTGCAGGTTGTTTGCCAGGAGGTCGTGATTGCTGGAGCAGGTATGATATAATTCTAGGATTTGACAGATGAATAATTTACATATATATCTAACTTTGATA
+
CCCCCFFFFFFFGGGGGGGGGGHHHHHHHHHHHHHHHHHHHHHHHHHHHHHHHHGGHHIIHIHGGGGGGHHGGGGGHHHHHHHHHHHHHHHHHHHHHHHHHHHHHHHHHHHHHHHHHFFHHHHHHHFHGHFHEGGHHHHHHFHHHGGHGHHHHHEHGCGHCBHHHGBGGHHGGACAEEFFFHHHHFGGFHCG.DFGHHHHHBFFHBHHEGGHHHHHHH/CCG0CF0CGHHHCHFFFGGGGFGBBFGGFFF0
@M03495:530:000000000-LYBTV:1:2102:5974:10873 1:N:0:CTGGAGTA+AACCGAAC
GTCAGCATGTGAGCTTTGGAGTGAAATCTCTTGTCTTAAGGAATAAAGGAAAAAGATTCCGTCGGAGGCTCGGTGCTCTACAGGTTCAACCTTTGTACTCTATTATTGCCTCACATTCCATCTCTTGTGAAAATATATTTGATTGGCTTTTCTGCAGGTTGTTTGCCAGGACTTTCCAAGACCTCCACTAGAAAACACAATAAACTTTTTGGAAGCTGGACAACTATCTTCATTTTTCAGAAACAGTGAAC
+
BBBBBFFFFFFFGGGGGGGGGGHHHHHGHGHHHHHHHHHHHHHHHHGHHHHHHHGGHHGGHHHGGGGGGHGGGGGGHHHHHHHHHHHHHHHHHHHHHGGHHHHGHHHHGHHHHHHHHHHFHHHGHFGHGHHHFGGGHHHHHFHHHCGHEHHHHFFFH0GHH?GHFHGFHEFEFHHHDFFHFHFHGHHFF0<GHGHHHGEGFHHBDBDDGFGGGHHHBGFGHGFFFGFGHHGGGGGGFFFBFFFGFE90FG0
@M03495:530:000000000-LYBTV:1:2102:25082:10901 1:N:0:CTGGAGTA+AACCGAAC
GTCAGCATGTGAGCTTTGGTCCAGCCTGAGTCCTGGTTTATCAACGGCAAAATATAGATCGGAAGAGCACACGTCTGAACTCCAGTCACCTGGAGTAATCTCGTATGCCGTCTTCTGCTTGAAAAAAAAAAAACGGCTATCTCGTCTGTTATTTTGTGACACTAATATAAACATAAATACAACGATTAAGGTTCTTATTGGAATTGGGTATACTCGGCTCGATGTGTGTTGCCTGGTCCATGATACGTGTA
+
BABBBFFFFFFFGGGGGGGGEGHFHGHHHHHHHHGHHHHFHHHHHGGGGGHFGHHHFFGHHGGGGHHHHHHHGGHFFHHHHHHFFGB3@GFHHCFHHGHHHHHFFGHHGGGGFFFGFFGHHFF3GG<<@/>/<///--<10<10<...00<=0=00/<0000<//00000:00:00000000/:....0;000;900;00000;90/.;000000....;-9B/9//.;/.////.;///9////;;/9/.
@M03495:530:000000000-LYBTV:1:2102:5484:10936 1:N:0:CTGGAGGA+AACCGAAC
GTCAGCATGTGAGCTTTGGAGTGAAATCTCTTGTCTTAAGGAATAAAGGAAAAAGATTCCGTCGGAGGCTCGGTGCTCTACAGGTTCAACCTTTGTACTCTATTATTGCCTCACATTCCATCTCTTGTGAAAATATATTTGATTGGCTTTTCTGCAGGTTGTTTGCCAGGACTTTCCAAGACCTCCACTAGAAAACACAATAAACTTTTTGGAAGCTGGACAACTATCTTCATTTTTCAGAAACAGTGAAC
+
CCCCCFFFFFFFGGGGGGGGGGHHHHGHHHHHHHHHHHHHHHHHHHHHGHHHHHGGHIHHGGHGGGGCGGGFGEFGHHGHHHHGHHHHHHHGGHGHGHHGHHHHHGHHHHHHHHGHFGHHGHHHGHHHHFFHEGHHHHHHHHHHHHHHHHHGHHHHG0GGBEHHHHFGFGHHGHHHHFHHGHFHGHFFHHHH1FHFHGHEGDGBGHFHHHGGB:GHFFFAGGGHCCGHFHGBFFFGGGGEBBFGGBFFFG0
@M03495:530:000000000-LYBTV:1:2102:9855:10936 1:N:0:CTGGAGTA+AACCGAAC
GTCAGCATGTGAGCTTTGGAGTGAAATCTCTTGTCTTAAGGAATAAAGGAAAAAGATTCCGTCGGAGGCTCGGTGCTCTACAGGTTCAACCTTTGTACTCTATTATTGCCTCACATTCCATCTCTTGTGAAAATATATTTGATTGGCTTTTCTGCAGGTTGTTTGCCAGGACTTTCCAAGACCTCCACTAGAAAACACAATAAACTTTTTGGAAGCTGGACAACTATCTTCATTTTTCAGAAACAGTGAAC
+
CCCCCFFFFFFFGGGGGGGGGGHHHHHHHHHHHHHHHHHHHHHHHHHHGHHHHHGGHIIIHHHGGGGGGHHGGGGGHHHHHHHHHHHHHHHHHHHHHHGHHHHHHHHHHHHHHHHHHHHHHHHHHHHHHHGHHGHHHHHHHHHHHFHGGHHHHHHGEFGHHGHHHHHHHHHGHHHHHHGHHHHGHHHGHHH1FFHGFHEGDGDDHFHGFHGCFHHGHH/.GHHGFFHHGHGGGGFFGGGFGFGGGGFFGG0
@M03495:530:000000000-LYBTV:1:2102:18029:10938 1:N:0:CTGGAGTA+AACCGAAC
GTCAGCATGTGAGCTTTGGTCCGCCTGAGTCCTCTGGTTTATCAACGGCAAAATATAGATCGGAAGAGCACACGTCTGAACTCCAGTCACCTGGAGTAATCTCGTATGCCGTCTTCTGCTTGAAAAAAAAAAAAATCTATCAACACAAAAAAAAGTCAGCGCTACAGAACCTGTATATGCATTACCTTCAAGATGTATCATAGCCAGACTTGCTAGGTGTGAGTTTCATATGTCACTCGTTAGATCATGTT
+
ECDDEFFFFFFFGGGGGGGGGGGGGGHHHHHHHHHHHHHHHHHHHHGGGGGHHHHHHHHHHHGGGGHHHHHHHGHHHGHHHHHHHHHHHHHHHHHHHHHGFHHHFGHHHHGGGHGHHGHHHHGHHHBBBFFGG/>0111111101......---:011<0.-.--0010/</.11111111:1:111100110<111111111000...::0:1<1.100.11111<1<111111111<:...1<10<1:1
@M03495:530:000000000-LYBTV:1:2102:9239:10938 1:N:0:CTGGAGTA+AACCGAAC
GTCAGCATGTGAGCTTTGGAATTAGTAAATTCGTTGACGACAGAAGGAGCAAGATAACGACCACAGGGAGGGTGGTTTATCAACGGCAAAATATAGATCGGAAGAGCACACGTCTGAACTCCAGTCACCTGGAGTAATCTCGTATGCCGTCTTCTGCTTGAAAAAAAAAAAAGAACACGTGCAGCTGATAAAGAGCGGAAGCATGCCACATACTACACTGTCATGGCTCGTGCTAGCAATAGCACACTGTA
+
CCCCBFFFFFFFGGGGGGGGGGHHHHHHHHHHGHHHHHGGGGGHHHHHHHHHHHHHHHGGGGGHHHHGGGGGEFGGGHHGHHHHGGGGGHHHHHHHHHHHGGGGHHHHHHHGHHHGHHHHGHHHHF>FGHHHHH2GGG1GGHGGGHHHGCGHGHHHHHHGFFFHH@DCFC99.../;/...9.009000;00;0//----..0000000:009;000/00000000./;--...00000:00090/9/000
@M03495:530:000000000-LYBTV:1:2102:25570:11006 1:N:0:CTGGAGTA+AACCGAAC
GTCAGCATGTGAGCTTTGGTTTATCAACGGCAAAATATAGATCGGAAGAGCACACGTCTGAACTCCAGTCACCTGGAGTAATCTCGTATGCCGTCTTCTGCTTGAAAAAAAAAAAAACTGTTCACTACATTTGCATGCTTGTGTGGGTACAGTAATACATAATGAGATCTTGTCGCTGGTGAGAGTCGTTTGGTAGATCATTATGCAACCCGCGAGCGGAAGAGCACATGTCGTGTGTCGAGTCTCCTACG
+
BBBAAFDFD@B5AFFGGGFGCGHGCHHFEGEEEH2GGHFHHHHAE?F2FEGHGGHGEHH1AGGHBGF3FG3FFFFHHABCB5@5D1F1334@>BEGCE4FHHEGG3@D0/<E/C//</G11<111110111<111111>11<1>F..>1100=0=<00<000000=00000000....;:/0.://0-.9...;0;0000;00900000..9---------....9.9/9B9....../99-/.//////.
@M03495:530:000000000-LYBTV:1:2102:6959:11007 1:N:0:CTGGAGTA+AACCGAAC
GTCAGCATGTGAGCTTTGGTTTATCAACGGCAAAATATAGATCGGAAGAGCACACGTCTGAACTCCAGTCACCTGGAGTAATCTCGTATGCCGTCTTCTGCTTGAAAAAAAAAAAAGACGTCCTCTCATTGAGAAATACCCGTAAAAATGAGTAGAACTATGAAATGTAAGCAAGACACGTTACTCAATTAGGCTGTGTGTACACATATCAGTGAGAGTCCAATGCATGTGTATGATCGCTTGCCAGCTAC
+
BABBBBDFFFFFGFGGGGGGGGHHHGFFFEEFEFFHHH5EGGHDGFG?2GHHCFGEFGBFDGHGFHHFHHHFHHHHCG3BG55FFH1EGHHHG>@CFHFEHFFHG3FFFFFG//B///2/<?<A110111111/11>>111..-..1<<<00=000<000000<00000:00;/////:.../.00;/00090/09./09.0000099900000000//000////////////////......///.///
@M03495:530:000000000-LYBTV:1:2102:27632:11009 1:N:0:CTGGAGTA+AACCGAAC
GTCAGCATGTGAGCTTTGGAGTGAAATCTCTTGTCTTAAGGAATAAAGGAAAAAGATTCCGTCGGAGGCTCGGTGCTCTACAGGTTCAACCTTTGTACTCTATTATTGCCTCACATTCCATCTCTTGTGAAAATATATTTGTTTGGCTTTTCTGCAGGTTGTTTGCCAGGACAGGTCGTGATTGCTGGAGCAGGTATGATATAATTCTAGGATTTGACAGATGAATAATTTACATATATATCTAACTTTGA
+
BBBABFFFF@D5FGGFGGGFGFHHHHGHHHFHHHFHHHHHHFFHFHFF3FGEGG?FHHHFHHHGGGGGGHFEEEECGBHHFFFFGFGFFHFFHHHFH4GHHHHHHHHGB3DGB?FGHFHGHHGBFHHHH4?FGGF44BFGB4BFF/CCGHHFFHGFHA0FBAAFFHDHBGGFBFEDHDAABHHHFHFG0CBCHEGHBCDGDDBDDFDGHHH00CFHHFC0:CCC:;;0CGHGH0F0FFFBFFGGF0BFBG0
@M03495:530:000000000-LYBTV:1:2102:7262:11015 1:N:0:CTGGAGTA+AACCGAAC
GTCAGCATGTGAGCTTTGGAGTGAAATCTCTTGTCTTAAGGAATAAAGGAAAAAGATTCCGTCGGAGGCTCGGTGCTCTACAGGTTCAACCTTTGTACTCTATTATTGCCTCACATTCCATCTCTTGTGAAAATATATTTGATTGGCTTTTCTGCAGGTTGTTTGCCAGGACTTTCCAAGACCTCCACTAGAAAACACAATAAACTTTTTGGAAGCTGGACAACTATCTTCATTTTTCAGAAACAGTGAAC
+
CCCCCFFFFFFFGGGGGGGGGGHHHHHHHHHHHHHHHHHHHHHHHHHHHHHHHHGGHHHHFHGGGGGGGHHGGGGGHHHGHGHHHHHHHHHHHHGHHHHHHHHHHHHHHHHHHHHHHHHHHHHHHHFHG4FGFGHHHHHHGFHHHFHHHHHHGEHHEGGGHGHHHHHHGHGGHHGHHHGHGHHHHHHHHFFDFGGHHGE<D<DFFGHHHHCCFHGGGHHFHHHGHHHHHGGGGGGGGGGBFBFGGGFFFF0
@M03495:530:000000000-LYBTV:1:2102:13373:11025 1:N:0:CTGGAGTA+AACCGAAC
GTCAGCATGTGAGCTTTGGAGTGAAATCTCTTGTCTTAAGGAATAAAGGAAAAAGATTCCGTCGGAGGCTCGGTGCTCTACAGGTTCAACCTTTGTACTCTATTATTGCCTCACATTCCATCTCTTGTGAAAATATATTTGATTGGCTTTTCTGCAGGTTGTTTGCCAGGACTTTCCAAGACCTCCACTAGAAAACACAATAAACTTTTTGGAAGCTGGACAACTATCTTCATTTTTCAGAAACAGTGAAC
+
CCCCCFFFFFFFGGGGGGGGGGHHHHHHHHHHHHHHHHHHHHHHHHHHHHHHHHGGHIHHHIHGGGGGGHHGGEGGHHHHHHHGHHHHHHHHHHHHGHHHHHHHHHHHHHHHHHHHHHHHHHHHHGGHHFHHHHHHHHHHHHHHGHHHGHHHHHHHGCGHHDHHFHHHEGHHHHHHHHHHHFGHHHHHHHFGGGGHHHHGHHHHHGHHHHGGHHHHGFHAGHHHHHHHHHGGGGGGGGEFFFFGGFFGFF0
@M03495:530:000000000-LYBTV:1:2102:27882:11048 1:N:0:CTGGAGTA+AACCGAAC
GTCAGCATGTGAGCTTTGGCACAGGGAGGGTGGTTTATCAACGGCAAAATATAGATCGGAAGAGCACACGTCTGAACTCCAGTCACCTGGAGTAATCTCGTATGCCGTCTTCTGCTTGAAAAAAAAAATACAGTTTATTACTTTTTACAACGTTTATTAGATATTCATAAATTATTATCAAACTCATCAAACTATGCTCGTTAGTCTGATGGTTAGATATTCATTGATTTACACTACGTTACCTTCTGTGT
+
BBBBAFFFFFDFGGGGGGGGGGHHHGGGGG?FGBFGHHHHHHGGGFGHFGHHHHGHHGGGGGHHGHHHFFFGHGHHHHHHHGHHHGHCCGHFGHHHFGHHGDHF4BE/<FAHHFGHHGAGBF0CDC</011111<?1?1111>1=1>1111-.0/.00000=000000000<0<<0;0000000:0:00000;0=0000.;...90900;00000.0000000;000000000:;//../../////////
@M03495:530:000000000-LYBTV:1:2102:13878:11055 1:N:0:CTGGAGTA+AACCGAAC
GTCAGCATGTGAGCTTTGGAATTAGTAAATTCGTTGACGAATAACGACCACAGGGAGGGTGGTTTATCAACGGCAAAATATAGATCGGAAGAGCACACGTCTGAACTCCAGTCACCTGGAGTAATCTCGTATGCCGTCTTCTGCTTGAAAAAAAAAAAAAAAAAAGTCAGATTACACAGATAAGAATGCCGACGATCTATGCACACGTAGACATGTACACGATGATGAGACATAGCATAGTGCGTGTACCG
+
BABABFFFFFFFGGGGGGGFGGHHHHHHHHHHGHHHHHGFGHGHHGGGGGHHHHGFGGGEGGFGHHHHHHFFGGGGHHHHHHHHHHHFAFEAGHHHHHGGHHGHHHHHHHGFGHHHGHHHFFHHH33BFFDHHHHGDGCFHFFFHHHH?FGHGGGG---------9000000;B////;/9//;//:///---9-..;///;;//.-....////9////.-..///////./9/////////;..../9;
@M03495:530:000000000-LYBTV:1:2102:18971:11058 1:N:0:CTGGAGTA+AACCGAAC
GTCAGCATGTGAGCTTTGGAGTGAAATCTCTTGTCTTAAGGAATAAAGGAAAAAGATTCCGTCGGAGGCTCGGTGCTCTACAGGTTCAACCTTTGTACTCTATTATTGCCTCACATTCCATCTCTTGTGAAAATATATTTGATTGGCTTTTCTGCAGGTTGTTTGCCAGGACTTTCCAAGACCTCCACTAGAAAACACAATAAACTTTTTGGAAGCTGGACAACTATCTTCATTTTTCAGAAACAGTGAAC
+
CCCCCFFFFFFFGGGGGGGGGGHHHHHHHHHHHHHHHHHHHHHHHHHHHHHHHHGGHIIIHHHGGGGGGHHGGGGGHHHGHHHHHHHHHHHHHGHHHHHHHHHHHHHHGHHHHHHHHHHHHHHHHHHHGDHHHHHHHHHHHFHHHHHHHHHHHHGHGHHHHGHGHHHHGFHHHHHHHHHHHHHHHHGGHHHHGHHHHHHCDDGFHGHHHHGCFHHHGHHHHGHGHHHHHHGFGGGGGGGGFBBFGFGGGG0
@M03495:530:000000000-LYBTV:1:2102:17061:11064 1:N:0:CTGGAGTA+AACCGAAC
GTCAGCATGTGAGCTTTGGAATTATTCGTTGACGACAGAAGGAGCAAGATAACGACCACAGGGAGGGTGGTTTATCAACGGCAAAATATAGATCGGAAGAGCACACGTCTGAACTCCAGTCACCTGGAGTAATCTCGTATGCCGTCTTCTGCTTGAAAAAAAAAAAAGAACAGAGCAAGATCGTATAAGTATAATGTGTATACAAATACGTAGTATGGCTCATTCAGCAGAGTGAGTCATAGATTACGTTA
+
CBCCDFFFFFFFGGGGGGGGGGHHHHHHHHHHHGGGGGHHHHGHHHHHHHHHHGGGGGHHHHGFGGGFGGGGHHHHHHHGGGGGHHHHHHHHHHHGGGGHHHHHHHGGHHGHHHHHHHHHHHHHHB@@F@GHHBHHHFGHHHHGGGHGHHHHHHHHHFFGEEGGG<-..<//////0/</00</./0<000:000000000<000000:.00..000/./000000000.:.00<000:000:0000.///
@M03495:530:000000000-LYBTV:1:2102:21848:11067 1:N:0:CTGGAGTA+AACCGAAC
GTCAGCATGTGAGCTTTGGAGTGAAATCTCTTGTCTTAAGGAATAAAGGAAAAAGATTCCGTCGGAGGCTCGGTGCTCTACAGGTTCAACCTTTGTACTCTATTATTGCCTCACATTCCATCTCTTGTGAAAATATATTTGATTGGCTTTTCTGCAGGTTGTTTGCCAGGACTTTCCAAGACCTCCACTAGAAAACACAATAAACTTTTTGGAAGCTGGACAACTATCTTCATTTTTCAGAAACAGTGAAC
+
AABBBFFFFDFFGGGGDGFGBGEGH5GHHHHHGEFEGHHHHF3GGHFGHHHHHHGGHHFBHCHGFGGEFHCEEEEFGHHHHGHHHHHGEGHHHHFHHFHGHHHHHHHGGHHHHHHHHHFDGHHHH4FGBGHHHGHHHHHHGFFGG0CFAGGHHHHHH0FGFE/GHHFHHEHEHHHHGGGHGHHHHGHBHFF1=FHHGH.<<DGDDHHHHHFGEC/EGE/;GHHGG/GHGGGGGGGGF/F0FGGGGB000;0
@M03495:530:000000000-LYBTV:1:2102:21303:11072 1:N:0:CTGGAGTA+AACCGAAC
GTCAGCATGTGAGTTTTGGAGTGAAATCTCTTGTCTTAAGGAATAAAGGAAAAAGATTCCGTCGGAGGCTCGGTGCTCTACAGGTTCAACCTTTGTACTCTATTATTGCCTCACATTCCATCTCTTGTGAAAATATATTTGATTGGCTTTTCTGCAGGTTGTTTGCCAGGACTTTCCAAGACCTCCACTAGAAAACACAATAAACTTTTTGGAAGCTGGACAACTATCTTCATTTTTCAGAAACAGTGAAC
+
CCCCCFFFFFFFG5GGGGGGGGHHHHHHHHHHHHHHHHHHHHHHHHHHHHHHHHGGHHHIHIHGGGGGGHHGGGGGHHHHHHHHHHHHHHHHHHHHHHHHHHHHHHHHHHHHHHHGHHHHHHHHHHHHGHHHHHHHHHHHHHHHHHHHHHHHHHGHGHHHHGHHHGHHHHHHHHHHHGHHFGHHHHHHHGHFHHHHHHFCHHGHHHHHHHGGHHHGHHHHHHHEGHHHGGGGGGGGGGGGGFFFFGFGGG0
@M03495:530:000000000-LYBTV:1:2102:15083:11084 1:N:0:CTGGAGTA+AACCGAAC
GTCAGCATGTGAGCTTTGGAATTAGTAAATTCGTTGACGACAGAAGGAGCAAGATAACGCCACAGGGAGGGTGGTTTATCAACGGCAAAATATAGATCGGAAGAGCACACGTCTGAACTCCAGTCACCTGGAGTAATCTCGTATGCCGTCTTCTGCTTGAAAAAAAAAAAAATAAAATCTGAGTACGACGAGAGGGAGTATGGAAGAAATAGTGTCTCGCTAGAACACATGCACCTGAGTGTGTCACAACT
+
CCCCDFFFFFFFGGGGGGGGGGHHHHHHHHHHGHHHHHGGGGGHHHHHHHHHHHHHHHGGGGGHHGGGGGGFFGEGHHHHHHHGGGGGHHHHHHHHHHHGGGGHHHHHHHGGHHGHHHHHHHHHHHDFGHHHHHHHB2DGGFGGHHHGEFHGHHHHHFHFFFGHGAECE---:;0:000:;00000...---.:..9.:::0;00/://00000:0:0/....000//900000:/://00:0.00000.0
@M03495:530:000000000-LYBTV:1:2102:15533:11097 1:N:0:CTGGAGTA+AACCGAAC
GTCAGCATGTGAGCTTTGGAGTGAAATCTCTTGTCTTAAGGAATAAAGGAAAAAGATTCCGTCGGAGGCTCGGTGCTCTACAGGTTCAACCTTTGTACTCTATTATTGCCTCACATTCCATCTCTTGTGAAAATATATTTGATTGGCTTTTCTGCAGGTTGTTTGCCAGGACAGGTCGTGATTGCTGGAGCAGGTATGATATAATTCTAGGATTTGACAGATGAATAATTTACATATATATCTAACTTTGA
+
CBCCDFFFFFFFGGGGGGGGGGHHHHHHHHHHHHHHHHHHHHHHHHHHHHHHHHGGHHIIHHHGGGGGGHHGGGGGHHHHHHHHHHHHHHHHHHHHHHHHGHHHHHHHHHHHGHHHHHHHHHHHHFFHHHHHHGHHHHHHHHHHHHHHHHHHHHHHHHHHHEHGHFHHHHHHGGGGHGGGHHHHHHHHGHFHHHCGHHHHHGHHGHHHHHFHHGHHHGHHHHHHGHH<GFHHHFGHGGGGGGGGGGGGGG1
@M03495:530:000000000-LYBTV:1:2102:4180:11101 1:N:0:CTGGAGTA+AACCGAAC
GTCAGCATGTGAGCTTTGGTGCCGCCCTGGTTTATCAACGGCAAAATATAGATCGGAAGAGCACACGTCTGAACTCCAGTCACCTGGAGTAATATCGTATGCCGTCTTCTGCTTGAAAAAAAACTACTACTACGTCTTGGAGAAGGTGATGTGACACATTGCTGACATAATTGTGCGTGGAACAGAAGATAGATCGGACTAAGCCATCCCCGCAGTAGCGAGCGCGAACATGCAACATGTCATAACCACTC
+
1>AAAFFFFBFFFGFGGGBGFGGCECGEHHHCGHHHHHGGGGGCCCFHDG2FGHHA/AEEBGG0CF/FCCFGDG11BCFFHG1GGBHCG1FDF2@FF>FFG2GEE>0/B>1EBHG<GGEEBCC/11@1@1111/000/1110<00?11>111=111101<111=<000<000000=..<-.:///////:0000:...--/0////;/...:---.00/-----;9----//////9///////////-;/
@M03495:530:000000000-LYBTV:1:2102:3926:11115 1:N:0:CTGGAGTA+AACCGAAC
GTCAGCATGTGAGCTTTGGAATTAGTAAATTAGAAGGAGCAAGATAACGACCACAGGGAGGGTGGTTTATCAACGGCAAAATATAGATCGGAAGAGCACACGTCTGAACTCCAGTCACCTGGAGTAATCTCGTATGCCGTCTTCTGCTTGAAAAAAAAAAGTAGGCTTGAGAGGATCTATTTAAATGTGAGCACCTCATATCACCAGTCGCGTAATATTCAAATCATCAGATCAGAGGAAAGTACCAAGAA
+
BBBBAFFFFFFDDGGGGGGGFFGHHHHHFFHHHHHHHHHHGHHHHHHHGEEEGHHHHGGG?E1BEBFGHGHFFFGGGGGHHHFHHHGGHHGGGGGFHHHHHGFGHGF4G4FHGBFDFFDFGHHHGFD3FDGGFDBGFG@BC<FFHFH1GGFHDFH??-<<.000000/-.0./.:C/00;000009090;0/0:;B./9;00;0/0.00.----..//////9////9//://////..9/.//////..9
@M03495:530:000000000-LYBTV:1:2102:16581:11169 1:N:0:CTGGAGTA+AACCGAAC
GTCAGCATGTGAGCTTTGGAGTGAAATCTCTTGTCTTAAGGAATAAAGGAAAAAGATTCCGTCGGAGGCTCGGTGCTCTACAGGTTCAACCTTTGTACTCTATTATTGCCTCACATTCCATCTCTTGTGAAAATATATTTGATTGGCTTTTCTGCAGGTTGTTTGCCAGGACTTTCCAAGACCTCCACTAGAAAACACAATAAACTTTTTGGAAGCTGGACAACTATCTTCATTTTTCAGAAACAGTGAAC
+
BABCCFFFFFFFGGGGGGGGGGHHHHHHHHHHHHHHHHHHHHHHHHHHHHHHHHGGHHIIHHHGGGGGGHHGGGGGHHHHHHHHHHHHHHHHHHHHHHHHHHHHHHHHHHHHHHHHHHHHHHHGHHHHHGHBGGHHHHHHHFHHFGHHGHHHHHHHGHHHHGHGHHHHHGHHHHHHHGHGGGHGHHGHHHHBGHHHHHH<DDGGHHHHHHGGFFHHHHCFHHHHHGGFHHGGGGGGGFGGGFFGFF;CFF0
@M03495:530:000000000-LYBTV:1:2102:25788:11187 1:N:0:CTGGAGTA+AACCGAAC
GTCAGCATGTGAGCTTTGGAGTGAAATCTCTTGTCTTAAGGAATAAAGGAAAAAGATTCCGTCGGAGGCTCGGTGCTCTACAGGTTCAACCTTTGTACTCTATTATTGCCTCACATTCCATCTCTTGTGAAAATATATTTGATTGGCTTTTCTGCAGGTTGTTTGCCAGGAGGCGGAAAGCAGAAAGACGACCTGGTAGAAACCTGCATTCGGTTAAACAGTCGTGATTGCTGGAGCAGGTATGATATAAT
+
BACCCFFFFFFFGGGGGGGGGGHHHHHHHHHHHHHHHHGHHHHHHHHHHHHHHHGGHHIIHHHGGGGGGGHGGGGGHHHHHGHGHHHHHHHGHHHHHHHHHHHHHHHHHHHHHHHHHHHHHGHHHHEHGHHHHHFHHHHHHFHHHHHHHHHHHHHHHHHHHGHHHGGHHHHGGGGGGGGHHGFHGHHHHGGGGGHHHHGCFFHGGGG/CGGGFAEGGFBFF;CEEDBFFGGGGG?:BAFF9BBFFEFFFFB
@M03495:530:000000000-LYBTV:1:2102:7434:11187 1:N:0:CTGGAGTA+AACCGAAC
GTCAGCATGTGAGCTTTGGAGTGAAATCTCTTGTCTTAAGGAATAAAGGAAAAAGATTCCGTCGGAGGCTCGGTGCTCTACAGGTTCAACCTTTGTACTCTATTATTGCCTCACATTCCATCTCTTGTGAAAATATATTTGATTGGCTTTTCTGCAGGTTGTTTGCCAGGACTTTCCAAGACCTCCACTAGAAAACACAATAAACTTTTTGGAAGCTGGACAACTATCTTCATTTTTCAGAAACAGTGAAC
+
BABCCFFFFFFFGGGGGGGGGGHHHHHHHHHHHHHFHHHHHHHHHHHHHHHHHHGGHHIHHHHGGGGGGHHGGGGGHHHGHHHGHHHHHHHHHHHFHHHHGHHHHHHGHGHHHHHHHHHHHHHGHEGHHHHHHHHGHHGHHFFHHFGHHGHHHHHFHGFHBEHHG2DGGEGHBGHFHH1GAFHGHHHHHHGFFHHHFFE<DG0GHHHHHHGGEHGHFGCFHHHEHHHHHHGGGGFGGGGGBFGFGGGGGF0
@M03495:530:000000000-LYBTV:1:2102:24239:11213 1:N:0:CTGGAGTA+AACCGAAC
GTCAGCATGTGAGCTTTGGAGTGAAATCTCTTGTCTTAAGGAATAAAGGAAAAAGATTCCGTCGGAGGCTCGGTGCTCTACAGGTTCAACCTTTGTACTCTATTATTGCCTCACATTCCATCTCTTGTGAAAATATATTTGATTGGCTTTTCTGCAGGTTGTTTGCCAGGACTTTCCAAGACCTCCACTAGAAAACACAATAAACTTTTTGGAAGCTGGACAACTATCTTCATTTTTCAGAAACAGTGAAC
+
CBBCDFFFFFFFGGGGGGGGGGHHHHHHHHHHHHHHHHHHHHHHHHHHHHHHHHGGHIIHHHHGGGGGGHHGGGGGHHHHHHHHHHHHHHGHHHHHHHHHHHHHHHHHHHHHHHHHHHHHHHHHHHHHHHHHHHHGHHHHHEHHGHHHHHHHHHFHHHHHHGHHHGHHHHHHHHGFHHFHGHHGHHHHHHHFFHHHHHH<GGG0DGHHHHGGFHHHHHHGFHHGBCHHHHGGGGGGGGGGGGFGGGGGGE0
@M03495:530:000000000-LYBTV:1:2102:16326:11216 1:N:0:CTGGAGTA+AACCGAAC
GTCAGCATGTGAGCTTTGGAGTGAAATCTCTTGTCTTAAGGAATAAAGGAAAAAGATTCCGTCGGAGGCTCGGTGCTCTACAGGTTCAACCTTTGTACTCTATTATTGCCTCACATTCCATCTCTTGTGAAAATATATTTGATTGGCTTTTCTGCAGGTTGTTTGCCAGGACTTTCCAAGACCTCCACTAGAAAACACAATAAACTTTTTGGAAGCTGGACAACTATCTTCATTTTTCAGAAACAGTGAAC
+
CCCCCFFFFFFFGGGGGGGGGGHHHHHHHHHHHHHHHHHHHFHHHHHHHHHGHHGGHHIIHHHGGGGGGHHGGGGGHHHHHHHGGGHHHHHHHHHHHHHHHHHHGHHHHHHHHHHHHHHHHHGHHHGHHHHGHHFHHHHHHGHHHFHHHHHHHGGHGFHHHEHHHHHHHHHHHHHHGHHHGHHHHHHHHEFGFGHHHHGGHDGFHGHHHHGGHEFEHHFHHHHGGHHHHHGGGGGGGGGGFFGGGGFFFF0
@M03495:530:000000000-LYBTV:1:2102:25710:11217 1:N:0:CTGGAGTA+AACCGAAC
GTCAGCATGTGAGCTTTGGAGTGAAATCTCTTGTCTTAAGGAATAAAGGAAAAAGATTCCGTCGGAGGCTCGGTGCTCTACAGGTTCAACCTTTGTACTCTATTATTGCCTCACATTCCATCTCTTGTGAAAATATATTTGATTGGCTTTTCTGCAGGTTGTTTGCCAGGACTTTCCAAGACCTCCACTAGAAAACACAATAAACTTTTTGGAAGCTGGACAACTATCTTCATTTTTCAGAAACAGTGAAC
+
BABCDFFFFFFFGGGGGGGGGGHHHHHHHHHHHHHHHHHHHHGHHHHHHHHHHHGGHIIHHHHGGGGGGHHGGGGGHHHHHHHHHHHHFHHHHHHHHHHHHHHHHHHHHHHHHHHHHHHHHHHHHHHHHHHHGHHHHHHHHGHHHHHHHHHHHHFHFHHGHBFHHGHHHHHHFHGGHHHHHHHHHHHHHGHGHGGFHHHEGGBHHHHHHHG?0GFHGHGGHHHHHHHHHGEFGGGGGGFGF0BFEB0BFF0
@M03495:530:000000000-LYBTV:1:2102:5151:11266 1:N:0:CTGGAGTA+AACCGAAC
GTCAGCATGTGAGCTTTGGAGTGAAATCTCTTGTCTTAAGGAATAAAGGAAAAAGATTCCGTCGGAGGCTCGGTGCTCTACAGGTTCAACCTTTGTACTCTATTATTGCCTCACATTCCATCTCTTGTGAAAATATATTTGATTGGCTTTTCTGCAGGTTGTTTGCCAGGACTTTCCAAGACCTCCACTAGAAAACACAATAAACTTTTTGGAAGCTGGACAACTATCTTCATTTTTCAGAAACAGTGAAC
+
AAACCFFFFFFFGGGGGGGGGGHHHHHHHHHHHHHHHHGHGHHHHHHHHHHHHHGGHHHIHIHGGGGGGHHGGFGGHHHHHHHHHHHHHHHHHHHHHHHHHGHHHHHHHHHHHHHGHHHHHHHHHHHFHFHHFGHHGHGHHHHHGHGHHHHHHHHHHHHHHGHHGBHFHGEHHHHHHGHGHGGFHEGCFFH1F=CFGFE<DGGFHHHHHHGGFG/GCGCCHHHHGGHHGG0;FGGGFGGGEF0BFGFBF0;
@M03495:530:000000000-LYBTV:1:2102:25282:11270 1:N:0:CTGGAGTA+AACCGAAC
GTCAGCATGTGAGCTTTGGAGTGAAATCTCTTGTCTTAAGGAATAAAGGAAAAAGATTCCGTCGGAGGCTCGGTGCTCTACAGGTTCAACCTTTGTTCTCTATTATTGCCTCACATTCCATCTCTTGTGAAAATATATTTGATTGGCTTTTCTGCAGGTTGTTTGCCAGGACTTTCCAAGACCTCCACTAGAAAACACAATAAACTTTTTGGAAGCTGGACAACTATCTTCATTTTTCAGAAACAGTGAAC
+
CACCCFFFFFFFGGGGGGGGGGGHHHHHHHHHHHHHHFHFHHHHHHHHHHGHHHGGHHHHHIHGGGGGGGHEGFGGHHHHHGHHGHHHHHHHHHHHHHHHHHHHHHHHHHHHHHGHHHHGHHHHHGFHHFHHEGHHHHHHHGHHHHFHHHHHHHHGBGGHHGHHEGHHHHHHHHHGFGHHFCHHHHFHHHHGHFGHHHHFHH0GGFHHHHGCFFHFGHHHHFHHHHGCGFFGGFGGGGGGGF0BFFBFFG0
@M03495:530:000000000-LYBTV:1:2102:12566:11273 1:N:0:CTGGAGTA+AACCGAAC
GTCAGCATGTGAGCTTTGGAGTGAAATCTCTTGTCTTAAGGAATAAAGGAAAAAGATTCCGTCGGAGGCTCGGTGCTCTACAGGTTCAACCTTTGTACTCTATTATTGCCTCACATTCCATCTCTTGTGAAAATATATTTGATTGGCTTTTCTGCAGGTTGTTTGCCAGGACTTTCCAAGACCTCCACTAGAAAACACAATAAACTTTTTGGAAGCTGGACAACTATCTTCATTTTTCAGAAACAGTGAAC
+
CCCCCFFFFFFFGGGGGGGGGGHHHHHHHHHHHHHHHHHHHHHHHHHHHHHHHHGGHHIHHHHGGGGGGHGGGGGGHHHHHHHHHHHHHHHHHHHHHHHHHHHHHHHHHHHHHHHHHHHHHHHHHHHHHHHHGGHHHHHHHFHHHGHHHHHHHHHHHHHHHGHHGHHHHGHHHHHHHGHHAGFHHHHFHHHFHFHHHGFEGHG0GGHGHHGEHHFHHHGFHFHHHHHHGHGGGGGGGGGGF0FFFFCFBF0
@M03495:530:000000000-LYBTV:1:2102:17012:11280 1:N:0:CTGGAGTA+AACCGAAC
GTCAGCATGTGAGCTTTGGAATTAGTAAATTCGTTGACGACAGAAGGAGCAAGATAACGACCACAGGGAGGCTGGTTTATCAACGGCAAAATATAGATCGGAAGAGCACACGTCTGAACTCCAGTCCCCTGGAGTAATCTCGTATGCCGTCTTCTGCTTGAAAAAGAAAAAAAAACATATAATCGTATACAGGAACATTATCTCTCCTATCACATACTAATAACAACTCAATGATTATCAATACATGATTA
+
BABBBFFFFFFFGGGGGGGGGGHHHHHHHHHHGHHHHHGFGGEGHHGHHGHHHHHHHHGGGGGHHGHGGCGFFHGHHHHHGHHHGCGCGHHHHHHEHGGEEDGDHHCHHHHGHHHGHHHGHFHFF22??@?GHC@FFH2>FGFDHGFGGGGHGGFFGGGF0>FGH.<GHCC-:-;..00;0;00.../:0;0/././00000000;/0000000990:FF/9/9;/.//////://:/;////////////
@M03495:530:000000000-LYBTV:1:2102:17740:11289 1:N:0:CTGGAGTA+AACCGAAC
GTCAGCATGTGAGCTTTGGAATAGTAAATTCGTTGACGACAGAAGGAGCAAGATAACGACCACAGGGAGGGTGGTTTATCAACGGCAAAATATAGATCGGAAGAGCACACGTCTGAACTCCAGTCACCTGGAGTAATCTCGTATGCCGTCTTCTGCTTGAAAAAAAAAAAAAAAAAAGAAAAGTACATAAGCAACATAGTAGTAACAGGAGACGAGATACAAAGGATTGACTAGTAAGAAGAGCTGTCTTG
+
DCDCDFFFFFFFGGGGGGGGGGHHHHHHHHHGHHHHHGGGGGHHHHHHHHHHHHHHHGGGGGHHHHGGGGGEFGEGHHHHHHHGGGGGHHHHHHHHHHHGGGGHHHHHHHGHHHGHHHHHHHHHHHDGHHHHHHHHFBGHFFGHHHHGFGHGHHHHHHH<1>FHG@G?E<----<--...///0:1:111101/../:111:::<BF0.<....--..11100///01/0111<111111<0./0010<11
@M03495:530:000000000-LYBTV:1:2102:16725:11312 1:N:0:CTGGAGTA+AACCGAAC
GTCAGCATGTGAGCTTTGGAGTGAAATCTCTTGTCTTAAGGAATAAAGGAAAAAGATTCCGTCGGAGGCTCGGTGCTCTACAGGTTCAACCTTTGTACTCTATTATTGCCTCACATTCCATCTCTTGTGAAAATATATTTGATTGGCTTTTCTGCAGGTTGTTTGCCAGGACTTTCCAAGACCTCCACTAGAAAACACAATAAACTTTTTGGAAGCTGGACAACTATCTTCATTTTTCAGAAACAGTGAAC
+
BACCDFFFFFFFGGGGGGGGGGHHHHHHHHHHHHHHHHHHHHHHHHHHHHHHHHGGHIIIHHHGGGGGGHHGGGGGHHHHHHHHHHHHHHHHHHHHHHHHHHHHHHHHHHHHHHHHHHHHHHHHHHHHHGHGHHHHHHHHHHHHHFHHHHHHGHGHHGHHGGHHHHHHGGFHHHGHHHHHHEFHHHHHHHHHFDCHHHECD00DHGFHHHG?GCGHHHGAHHHGHHGHHHFFGGGGGGGGGEGFGGFGGF0
@M03495:530:000000000-LYBTV:1:2102:4310:11330 1:N:0:CTGGAGTA+AACCGAAC
GTCAGCATGTGAGCTTTGGAATTAGTAAATTCGTTGACAGCAAGATAACGACCACAGGGAGGGTGGTTTATCCACGGCAAAATATAGATCGGAAGAGCACACGTCTGAACTCCAGTCACCTGGAGAAATCTCGTATGCCGTCTTCTGCTTGAAAAAAAAAAACAACATAAAAAACCGCACCGACTGGAGCGAACAGCGGGTATTACGGAACAGAAAGACGGTCTCGGAGCATTGCATCACGCTGGCTCGTG
+
AAA@AFFFFFFFGGFG3GGG1FHFHFFCGFHHGBCFCEDGCHHHHGG1AEFE/AF/BAFGGGGEFEEFHHDD12BE>E>/BFFFGFHBBF>A/?AGABBG00>0FHG1GCHHHGFEGHEHHFC0F1BB>BF><?CCGFHGGCG/G1F11FH0?110>---<-:;...;00000-9.@--------.-9-------/-9----///;----9-//9/;/9-;9--//--;--////;////-:;----99--
@M03495:530:000000000-LYBTV:1:2102:29073:11337 1:N:0:CTGGAGTA+AACCGAAC
GTCAGCATGCGAGCTTTGGTGCCGCCCTGGTTTATCAACGGCAAAATATAGATCGGAAGAGCACACGTCTGAACTCCAGTCACCTGGAGTAATCTCGTATGCCGTCTTCTGCTTGAAAATAAAACTGATGCTTATAGAAGGCTAGCTTCTCGGCTTGGTAGCATGTAGAAATGACTCACGCCTCTATCGTCGGTTTTACAGACTTTATCAGATTCACGATTCAACAATCACATCGAGAATTAGAAGTGGAT
+
AA11AFFFF1>1AAE1FEGFFGFE00EEGGBBGH12DBCEEGEGHHHF2EFDF1/AFF?0>GHFH0EB?FAFECGFGFGGHD1FGEFFE1>FB2BF0/?FC2F/E?FF22111B10<1111BF111112111>@1222110/11011?111/////-.<111111>11111>=B000=<...../000./;---.;.09000./;0000;0009000;.;.0000090/0/900-/--;;9////////9/
@M03495:530:000000000-LYBTV:1:2102:11720:11363 1:N:0:CTGGAGTA+AACCGAAC
GTCAGCATGTGAGCTTTGGAGTGAAATCTCTTGTCTTAAGGAATAAAGGAAAAAGATTCCGTCGGAGGCTCGGTGCTCTACAGGTTCAACCTTTGTACTCTATTATTGCCTCACATTCCATCTCTTGTGAAAATATATTTGATTGGCTTTTCTGCAGGTTGTTTGCCAGGACAGGTCGTGATTGCTGGAGCAGGTATGATATAATTCTAGGATTTGACAGATGAATAATTTACATATATATCTAACTTTGA
+
CCDDDFFFFFFFGGGGGGGGGGHHHHHHHHHHHHHHHHHHHHHHHHHHHHHHHHGGHHHIHHHGGGGGGHHGGGGGHHHHHHHHHHHHHHHHHHHHHHHHHHHHHHHHHHHHGHHHHHHHHHHHHHHHHHHHHHHHHHHHHGHHHHHHHHHHHHHHGHHHHGHHHGHHHGHHHGGGHGGGHHHHHGHHHGHEHE<DDHHHGHHHHHHHGHHFFHHHHHHHEGGG<CHCFHHHHGHHGGFGGGGGGGGGGG0
@M03495:530:000000000-LYBTV:1:2102:19137:11395 1:N:0:CTGGAGTA+AACCGAAC
GTCAGCATGTGAGCTTTGGTCCAGCCTGAGTCCTGGTTTATCAACGGCAAAATATAGATCGGAAGAGCACACGTCTGAACTCCAGTCACCTGGAGTAATCTCGTATGCCGTCTTCTGCTTGAAAAAAAAAAAACTACACTCACGACTACACACGTCTTCATGTCTAAGTACAAGACAAGACGACGACTAGAGCATGTATGCAACTGTCAGTGTGGACAGATACATGGAGGCTGATCGTATACGATGGTAGA
+
CCCCCFFFFFFFGGGGGGGGGGHHHGHHHHHHHHHHHHHHHHHHHGGGGGGHHHHHHHHHHGGGGHHHHHHHGFHHGGHHHHHHHHHHHHHHHHHHHHHHHHHGGHHHHGGGHGHHHHHHHHHHFG/>CC@///111101001..-.-0//<<-../.0000000000000000////.//.;:9--.;/000/0090;000099///:9////.///.9////9//;/.....//.9.///.....9///
@M03495:530:000000000-LYBTV:1:2102:13068:11408 1:N:0:CTGGAGTA+AACCGAAC
GTCAGCATGTGAGCTTTGGAATTAGTAAATTCGTTGACTGGTTTATCAACGGCAAAATATAGATCGGAAGAGCACACGTCTGAACTCCAGTCACCTGGAGTAATCTCGTATGCCGTCTTCTGCTTGAAAAAAAAAAAACAGAGCTAACTGAGGACAATTTCAGGATTCTTAGTATTCCGGAGATACAACAGTTCTAAATGAAACGAGTTGCACGAATGAGTCCGCCTATCTACTCAAGTACATTATATACA
+
CCCDDFFFFFFFGGGGGGGGGGHHHHHHHHHHGHHHHHHHHHHHHHHHHHGGGGGHHHHHHHHHHHGGGGHHHHHHHGHHHGHHHHHHHHHHHHHHHHHHHHHHFHHHGGHHHHGGGHGHHHHHH3?FGHHGGCCD><?=000011101111.1./.0=1=1100<101111<=1111/<<--/111<0./111111:<11110...9.11<0....:0<:1<.9...10111<0100111:1:1::1111
@M03495:530:000000000-LYBTV:1:2102:24669:11418 1:N:0:CTGGAGTA+AACCGAAC
GTCAGCATGTGAGCTTTGGAATTAGTAAATTCGTTGACGACAGAAGGAGCAAGATAACGACCACAGGGAGGGTGGTTTATCAACGGCAAAATATAGATCGGAAGAGCACACGTCTGAACTCCAGTCACCTGGAGTAATCTCGTATGCCGTCTTCTGCTTGAAAAAAAAAAAAGACTACACAACTGATCGTGCCAGCTTGATCGTATGAGTGATGAGTGACTAGGTTAGGTTAGGACGAGAATATAGTGCGG
+
CDDCDFFFFFFFGGGGGGGGGGHHHHHHHHHHGHHHHHGGGGGHHHHHHHHHHHHHHHGGGGGHHHGGGGGGEGGGGHHHHHHHGGGFGHHHHHHHHHHHGGGGHHHHHHHGHHHGHGHFHHHHHHFHHHHHHHHHHBBGGHGGFHHGGCEFGHFHEGDF<FGFFGGGGE-9../0</0/0.90/000.<:..00<0:::00.<.//0<<00:00<000:00</000./00:./00---.900000000--
@M03495:530:000000000-LYBTV:1:2102:22744:11423 1:N:0:CTGGAGTA+AACCGAAC
GTCAGCATGTGAGCTTTGGTCCAGCCTGAGTCCTGGTTTATCAACGGCAAAATATAGATCGGAAGAGCACACGTCTGAACTCCAGTCACCTGGAGTAATCTCGTATGCCGTCTTCTGCTTGAAAAAAAAAATAAAAAATACTATTACGACTGCATAGGTTGGACATGTGACCGTATATACGACTGTATTCCAATACACATCGTTGTCGAGTACTCGCTCTTGAACACCACACATCAGAATTGTTTCGTAAC
+
CCCCCFFFFFFFGGGGGGGGGGHHHGHHHHGHHHHHHHHHHHHHHGGGGGHGHHHHHHHHGGGGGHHHHHHHGHHHGHHHHHGHHHHHHHGHHFHHGHG4GHHGGHHGHGGGHGHHHHHHHGHHHA<B?CC0D22D<>0<1111111....<011>1100<-0/00000000-;:./00:.....;000000090/0000:.../.9..-0.000.-...///////....../////////////.9/;:
@M03495:530:000000000-LYBTV:1:2102:22745:11478 1:N:0:CTGGAGTA+AACCGAAC
GTCAGCATGTGAGCTTTGGAGTGAAATCTCTTGTCTTAAGGAATAAAGGAAAAAGATTCCGTCGGAGGCTCGGTGCTCTACAGGTTCAACCTTTGTACTCTATTATTGCCTCACATTCCATCTCTTGTGAAAATATATTTGATTGGCTTTTCTGCAGGTTGTTTGCCAGGACTTTCCAAGACCTCCACTAGAAAACACAATAAACTTTTTGGAAGCTGGACAACTATCTTCATTTTTCAGAAACAGTGAAC
+
CBCCCFFFFFFFGGGGGGGGGGHHHHHHHHHHHHHHHHHHHHHHHHHGHHHHHHGGHHHIHHHGGGGGGHHGGGGGHHHHHHHHHHHHHHHHHHHHHHGHHHHHHHHHHHHHHHHHHHHHHHHHHHHHHHHHGHHGHHHHHFHHFCFHHHHHHGHGBGHHGFHHGHHHGGHHGHHHHHGGHHHHHHHHHHHH1GHHHHE.DDD0GHHHHHGGGHHHHHFCGHHGHHHHHHFFGGGGGGGGBFGGGGFGEF0
@M03495:530:000000000-LYBTV:1:2102:18532:11481 1:N:0:CTGGAGTA+AACCGAAC
GTCAGCATGTGAGCTTTGGAGTGAAATCTCTTGTCTTAAGGAATAAAGGAAAAAGATTCCGTCGGAGGCTCGGTGCTCTACAGGTTCAACCTTTGTACTCTATTATTGCCTCACATTCCATCTCTTGTGAAAATATATTTGATTGGCTTTTCTGCAGGTTGTTTGCCAGGACTTTCCAAGACCTCCACTAGAAAACACAATAAACTTTTTGGAAGCTGGACAACTATCTTCATTTTTCAGAAACAGTGAAC
+
BACCCFFFFFFFGGGGGGGGGGHHHHHHHHHHHHHHHHHHHHHHHHHHHHHHHHGGHIHHHHHGGGGGGHGGGEGGHHHHHHGHHHHHHHHHHHHHHHHHHHHHFHHHHHHHHHHHHHHHHHHHHGFHHHHHHHHHHHHHHHHHHHGHHHHHHHGGHGHHHGHHGBGHHFHHHHHHHHHHHHHHHHHGHHGHHHHHGFHCHGFGHFHHHHGGEHHHFHGHHHHHHGHHHGGGGGGGGEGFGGGGGGGGGG0
@M03495:530:000000000-LYBTV:1:2102:16879:11495 1:N:0:CTGGAGTA+AACCGAAC
GTCAGCATGTGAGCTTTGGAGTGAAATCTCTTGTCTTAAGGAATAAAGGAAAAAGATTCCGTCGGAGGCTCGGTGCTCTACAGGTTCAACCTTTGTACTCTATTATTGCCTCACATTCCATCTCTTGTGAAAATATATTTGATTGGCTTTTCTGCAGGTTGTTTGCCAGGACTTTCCAAGACCTCCACTAGAAAACACAATAAACTTTTTGGAAGCTGGACAACTATCTTCATTTTTCAGAAACAGTGAAC
+
BBBBBFFFFFFFGGGGGGGGGGHHHHHHHHHHHHHHHHHHHHHHHHFHHHHHHHGGHHHHHHHGGGGEGHHGGGGGHHHHHHHHHHHHHHHHHHHHHGHGHHHHHHHHGHHHHHHHHHHGHHHHHHHGHGHGHHHHHHHHHHHHHHGGGHHHHHGHHGFHHGHHGHHHEGHHHHHHHHHEHHHHGHHFHHHFHGHFHFECFGDGHHHHHHGGEF/:CHCFFGFEHHGHHHGGGGGGGGGBBFFFFB0;FF0
@M03495:530:000000000-LYBTV:1:2102:18883:11523 1:N:0:CTGGAGTA+AACCGAAC
GTCAGCATGTGAGCTTTGGAATTAGTAAATTCGTTGACGACAGAAGGAGCAAGATAACGACCACAGGGAGGGTGGTTTATCAACGGCAAAATATAGATCGGAAGAGCACACGTCTGAACTCCAGTCACCTGGAGTAATCTCGTATGCCGTCTTCTGCTTGAAAAAAAAAAAATCCGACAAAGAGTACAAGTTAGATCCACTAACATTACGAACCATACGACGTGCACGAAAGCCTATCACTATGTCGTATC
+
CBCCCFFFFFFFGGGGGGGGGGHHHHHHHHHHGHHHHHGGGGGHHHHHHHHHHHHHHHGGGGGHHHHGFGGGEFGGGHHHHHHHGGGGGHHHHHHGHHHHGGGDGHHHHHHGHHHGHHHHHHHHHB2FGGGHBHGHHF1GFHGGFHHHGACHGHHHHHGC>10DG-ACC---.//..---////00;0009///////////;///::/...--.///..9-9;../...:././/9//9/9///;99:/.
@M03495:530:000000000-LYBTV:1:2102:10218:11524 1:N:0:CTGGAGTA+AACCGAAC
GTCAGCATGTGAGCTTTGGAGTGAAATCTCTTGTCTTAAGGAATAAAGGAAAAAGATTCCGTCGGAGGCTCGGTGCTCTACAGGTTCAACCTTTGTACTCTATTATTGCCTCACATTCCATCTCTTGTGAAAATATATTTGATTGGCTTTTCTGCAGGTTGTTTGCCAGGACTTTCCAAGACCTCCACTAGAAAACACAATAAACTTTTTGGAAGCTGGACAACTATCTTCATTTTTCAGAAACAGTGAAC
+
CCCCCFFFFFFFGGGGGGGGGGHHHHHHHHHHHHHHHHHHHHHHHHHHHHHHHHGGHIHIHHHGGGGGGHHGGGGGHHHHHHHHHHHHHHHHHHHHHHHHHHHHHHHHHHHHHHHHHHGHHHHHHHHHHGHHHHHHHHHHHHGHHGGHHHHHHHGHGFHHHEHHGGHHFGHHHHHHHGHHHHHHHHHHHHHDGHHHHHEEGHDGHHHHHHGGEGHGHHHHHHHHHFHHGHGGGGBFGGGGGGGGGGFGFG0
@M03495:530:000000000-LYBTV:1:2102:18622:11530 1:N:0:CTGGAGTA+AACCGAAC
GTCAGCATGTGAGCTTTGGTCCAGCCTGAGTCCTGGTTTATCAACGGCAAAATATAGATCGGAAGAGCACACGTCTGAACTCCAGTCACCTGGAGTAATCTCGTATGCCGTCTTCTGCTTGAAAAAAAAAAAAAAAAATACGGCAATCAGTCGATCAGCGTCGCAGCTTCAGTATGTAATTAGACGTGAAGTGTATAGATAAGAATTGTGAATCGCACCATCACTAGTTCGTATCGGAATCTAGTGTCACA
+
CCCDCFFFFFFFGGGGGGGGGGHHHGHHHHHHHHHHHHHHHHHHHGGGGGHHHHHHHHHHHGGGGHHHHHHHGHHHGHHHHHHHHHHHHHHHHHHHHHHEHHHGGHHHHGGGHGHHHHHHHHGHHH//BD//<>-<--.<0..-:-000000.....009..---.-/:0000;0000000:000.9...0000000:0000000000000000.9.--.0:00;0:000..//..-..:0::0:00;000
@M03495:530:000000000-LYBTV:1:2102:5917:11538 1:N:0:CTGGAGTA+AACCGAAC
GTCAGCATGTGAGCTTTGGAGTGAAATCTCTTGTCTTAAGGAATAAAGGAAAAAGATTCCGTCGGAGGCTCGGTGCTCTACAGGTTCAACCTTTGTACTCTATTATTGCCTCACATTCCATCTCTGGTGAAAATATATTTGATTGGCTTTTCTGCAGGTTGTTTGCCAGGACTTTCCAAGACCTCCACTAGAAAACACAATAAACTTTTTGGAAGCTGGACAACTCTCTTCATTTTTCAGAAACAGTGAAC
+
BBBBBFFFBDFFGGEGFGFGFCFFGGFGHHFHHEGGHHHFHFHHGHHFGHHHHHGEHHHFBCGE?EECGEFG??EEHHHGFHGH@FGHGHFHHDGHFHHHHEHHBGH4D3@FHHHGDGGHGHHHH43B?FG4DGHFGGFHHHFHFF0FGHHHHHFE1GG1CAHHF1@1CFEHFBGHFFHHFHFG1F<0FGHGFFHCECC<0DG0DGFHGHGGGGG.CFHGFH.;C0=;CF0;CBFBFBFGFFBFF90FFF0
@M03495:530:000000000-LYBTV:1:2102:19494:11542 1:N:0:CTGGAGTA+AACCGAAC
GTCAGCATGTGAGCTTTGGAGTGAAATCTCTTGTCTTAAGGAATAAAGGAAAAAGATTCCGTCGGAGGCTCGGTGCTCTACAGGTTCAACCTTTGTACTCTATTATTGCCTCACATTCCATCTCTTGTGAAAATATATTTGATTGGCTTTTCTGCAGGTTGTTTGCCAGGACTTTCCAAGACCTCCACTAGAAAACACAATAAACTTTTTGGAAGCTGGACAACTATCTTCATTTTTCAGAAACAGTGAAC
+
AABBBFFFFFFFGGGGGGGGGGHHHHHHHHHHHHHHHHHHHGHHHHHHHHHHHHGGGIIHHHHGGGGGGHHGGEFGHHHHHHHHHHHHGHHHHHHGHHHHHHHHHHHHHHHHHHHHHHHHGHHHHEHHHHHHHHHHHHHHHHHHHHHGHHHHHHGFFFHHHGHHHFFGHGGHGHHHHHHGHHHHHH0CGBHHHHHEHFCCB<FGHHHHHHG-0CGHHHFGHHFHHHFGHHGFF0BFGFGGBFBBFGGBBB9
@M03495:530:000000000-LYBTV:1:2102:27879:11563 1:N:0:CTGGAGTA+AACCGAAC
GTCAGCATGTGAGCTTTGGAATTAGTAAATTCGTTGACGACAGAAGGAGCAAGATAACGACCACAGGGAGGGTGGTTTATCAACGGCAAAATATAGATCGGAAGAGCACACGTCTGAACTCCAGTCACCTGGAGTAATCTCGTATGCCGTCTTCTGCTTGAAAAAAAAAAAAAGAAAGTACACGATTTAGCTCACAGGTTACAAGATACGAGAAAGATATAGCCGGTCACACTAGTAGAGCCGTCCAGACG
+
CBCCCFFFFFFFGGGGGGGGGGGHHHHHHHHGGHHHHHGGGGGHHHHHHHHHHHHHHHGGGGGHHHHGGGGGEGGGGHHHHHHHGGCGCHFFHHHHFHFHFFFEFFGHHGHGFAGGHGHHHHHHHGHHHHFHEGCGG11@FGG/GBGGCEGHFHHHGDDGFGHHHFFGGG-99...:090000:-.;.00000000;.0:00009/000...:.00/0000:00.--:.000:/0;00000.-.-..90.-
@M03495:530:000000000-LYBTV:1:2102:3088:11577 1:N:0:CTGGAGTA+AACCGAAC
GTCAGCATGTGAGCTTTTGTCCAGCCTGAGTCCTGGTTTATCAACGGCAAAATATAGATCGGAAGAGCACACGTCTGAACTCCAGTCACCTGGAGTAATCTCGTATGCCGTCTTCTGCTTGAAAAAAAAAAAACATTTGTATACAAGGATGACCTCACTCATTTAGAACGATACAATTAATATAGAATCATCAAATCATTACTAGCACCGTCAGAGGTTCAGTCTTGACTGTAACAGGCGTGTAGATCCTA
+
CCCCCFFFFFFFGGGGGGGGGGHHHGHHHHHHHHHHHHHHHHHHHGGGGGHHHHHHHHHHHGGGGHHHHHHHGHHHGHHHHHHHHHHHHHHHHHHHHHF4FGHGGHHHHGGGHGHHHHHHHGFHFFGGC/<<///1111=1111=11.011<111<1.00<<=<00<00...;-00000000;0000000;:0000000000000/0;.-....00.0/090000000090000000..-;-./0000000
@M03495:530:000000000-LYBTV:1:2102:10814:11587 1:N:0:CTGGAGTA+AACCGAAC
GTCAGCATGTGAGCTTTGGAATTAGTAAATTCGTTGACGACAGAAGGAGCAAGATAACGACCACAGGGAGGGTGGTTTATCAACGGCAAAATATAGATCGGAAGAGCACACGTCTGAACTCCAGTCACCTGGAGTAATCTCGTATGCCGTCTTCTGCTTGAAAAAAAAAAAAATAATAATCCTTATAACAATAGGAAAAGAGAATAGCTAATACACACCGGATCAGAATCAAAGCGACTCATCTATACTAC
+
CCCCDFFFFFFFGGGGGGGGGGHHHHHHHHHHGHHHHHGGGGGHHHHHHHHHHHHHHHGGGGGHHHHGGGGGEFGFGHHHHHHHGGGGGHHHHHHHHHHHGGGGHGHHHHHGHHHGHHHHHHHHHGGGHHHHHHGHHGFHGHFGHHHHGGGHGHHHHHHH>CGHHEGCFC---.:00:00;0000000000:;0000///.//00000;00000000.9---.-.000000:00/..--.000:0000000
@M03495:530:000000000-LYBTV:1:2102:15638:11597 1:N:0:CTGGAGTA+AACCGAAC
GTCAGCATGTGAGCTTTGGAATTAGCTGGTTTACAACGGCAAAATATAGATCGGAAGAGCACACGTCTGAACTCCAGTCACCTGGAGTAATCTCGTATGCCGTCTTCTGCTTGAAAAAAAAAAAATGACAACTAATCAGCCTAAATCAAACCTCGACTGTGACTCGTGCACATATAACTGACGTACACACAACGAGAAGAAGGCATGCTCTGCTACTAGCAAACAGGCTCGTGCTTTAAAAATGTACAGTA
+
CBCDEFFFFFFFGGGGGGGGGGHHHHHHHHHHHHHHHGGGGGHHHHHHHHHHHGGGGHHHHHHHGHHHGHHHHHHHHHHHHHGHHGHHHHHFHHHGGHHHHGGGHGHHHHGHHGHHHHGEGCD><01=111/111??1111>111111111.00..-<.<11111<....01101111110<.....10.<..-..../<//...0.011:00111011/010../.9..-9.<.1:11110.01111111
@M03495:530:000000000-LYBTV:1:2102:21460:11608 1:N:0:CTGGAGTA+AACCGAAC
GTCAGCATGTGAGCTTTGGAGGGCAAGAAGTGGTTGTGACTGGTTTATCAACGGCAAAATATAGATCGGAAGAGCACACGTCTGAACTCCAGTCACCTGGAGTAATCTCGTATGCCGTCTTCTGCTTGAAAAAAAAAAAATAACTGGTAGATTTAGAGTGCTCTCGTTGAGGGATCACAACCAACAATCCACGTCACGGTTGTAAAGAGTTCAGTGTTTGTCAACATCGGACGTGCACTCTGTACCTCAAG
+
BBBBBFFFFFFFGGGGGGGGGGGGGGGHHHFFHGGGFGFHHHHHHHHHHHHHGGGGGHHHHHGHFGGEEEFGFFFGHHHGGGFGFHHHHHGHHHHHHHHHFHHGGH4FGHFGHFFGE?ECFHHGGB3?B2FGFG@C/>-<0>11>10>=D0=00<0<0==00000.../.;/../:;/00.......0/:0;........;-.00;//.//9////9/./.9//////...--9...//://9////////
@M03495:530:000000000-LYBTV:1:2102:15523:11618 1:N:0:CTGGAGTA+AACCGAAC
GTCAGCATGTGAGCTTTGGAGTGAAATCTCTTGTCTTAAGGAATAAAGGAAAAAGATTCCGTCGGAGGCTCGGTGCTCTACAGGTTCAACCTTTGTACTCTATTATTGCCTCACATTCCATCTCTTGTGAAAATATATTTGATTGGCTTTTCTGCAGGTTGTTTGCCAGGACTTTCCAAGACCTCCACTAGAAAACACAATAAACTTTTTGGAAGCTGGACAACTATCTTCATTTTTCAGAAACAGTGAAA
+
CBCCCFFFFFFFGGGGGGGGGGHHHHHHHHHHHHHHHHHHHHHHHHHHHHHHHHGGHIIIHHHGGGGGGHHGGGGGHHHHHHHHHHHHHHHHHHHHHHHHHHHHHHHHHHHHHHHHHHHHHHHHHGHHHHHHHHHHHHHHHHHHGHHHHHHHHHHGHFHHHGHHHHHHHHHHHHHHHHHGHHHHHHHHHHHBGHHHHGHGHGFHHFHHHHGGHGHHHHGHHFGHHHHHHHGFGGGGGGGGGFFGGGGGGG0
@M03495:530:000000000-LYBTV:1:2102:17717:11625 1:N:0:CTGGAGTA+AACCGAAC
GTCAGCATGTGAGCTTTGGACTCCTGACTGGTTTATCAACGGCAAAATATAGATCGGAAGAGCACACGTCTGAACTCCAGTCACCTGGAGTAATCTCGTATGCCGTCTTCTGCTTGAAAAAAAAAAATAAAGACCAGAAATATGATGCTATAGCCCACCTACATGACAGAAGTAGCATTAGATTGTGGGTACATTATGAGCAGCGTCGCGTCGCCATTATGCGCTCTGGACAGCTATGTACATTGAAGCTC
+
CCCCCFFFFFFFGGGGGGGGGGHHHHHHHHHHHHHHHHHHGGGGGHHHHHHGHHHHGGFGHHHGGHHGHHHGHHHHHHHHHHHHHHGHHHGGHHEHHHFGFFHGGGGHGHGHHHHHF3GFGEGC///022>2100?0?01111<111111111110...0>/<000/0<///<00000<;000;;00...0:0:0GG00000//-.;9--;---.../////..;..//;./..////////////://;/
@M03495:530:000000000-LYBTV:1:2102:18648:11631 1:N:0:CTGGAGTA+AACCGAAC
GTCAGCATGTGAGCTTTGGAGTGAAATCTCTTGTCTTAAGGAATAAAGGAAAAAGATTCCGTCGGAGGCTCGGTGCTCTACAGGTTCAACCTTTGTACTCTATTATTGCCTCACATTCCATCTCTTGTGAAAATATATTTGATTGGCTTTTCTGCAGGTTGTTTGCCAGGACTTTCCAAGACCTCCACTAGAAAACACAATAAACTTTTTGGAAGCTGGACAACTATCTTCATTTTTCAGAAACAGTGAAC
+
BABCCFFFFFFFGGGGGGGGGGHHHHHHHHHHHHHHHHHGHHHHHHHHHHHHHHGGHHHHHHHGGGGGGHHGGFGGHHHHHHHGHHHHHHHHHHHHHHHHHHHHHHHHHHHHHHHGHHHHHHHHHHHHHHHHHHHGHHHHHBFHHFFHGHHHHHHHHHHHGGHHHGHHHHHHGGHGGHGFHHHHHHHHHHFFHHHHHHHGDGDHHHHHHGGGHHHHHHHEHHHHHHHHHHGGGGGGGGGGGGGGGGFGGG0
@M03495:530:000000000-LYBTV:1:2102:4357:11644 1:N:0:CTGGAGTA+AACCGAAC
GTCAGCATGTGAGCTTTGGAGTGAAATCTCTTGTCTTAAGGAATAAAGGAAAAAGATTCCGTCGGAGGCTCGGTGCTCTACAGGTTCAACCTTTGTACTCTATTATTGCCTCACATTCCATCTCTTGTGAAAATATATTTGATTGGCTTTTCTGCAGGTTGTTTGCCAGGACTTTCCAAGACCTCCACTAGAAAACACAATAAACTTTTTGGAAGCTGGACAACTATCTTCATTTTTCAGAAACAGTGAAC
+
BAAABFFFFFFFGGGGGGFGFFFHHHHHHHGFHHHHHHFHF3GHHHGHHHHHHGGGGHHHHHHGGGGEGGHGGEEGHHHHHHGHFHHHHGHHHHHFHHHHGHHHGHHFGHHHHHHHHHHHFHHHGGGHGDBFGGHHHHHHHEHHHGHHGHHHHHEHHGGH<AGHHHFFFFHHFHHGHDFGFFFHHHGHHHF1=FGHHHHEF00=GDGHHHGGHHBGGHF.CHHHHFGCGGGGGGGGGGBFGFFFGEBFFFB
@M03495:530:000000000-LYBTV:1:2102:17080:11705 1:N:0:CTGGAGTA+AACCGAAC
GTCAGCATGTGAGCTTTGGAGTGAAATCTCTTGTCTTAAGGAATAAAGGAAAAAGATTCCGTCGGAGGCTCGGTGCTCTACAGGTTCAACCTTTGTACTCTATTATTGCCTCACATTCCATCTCTTGTGAAAATATATTTGATTGGCTTTTCTGCAGGTTGTTTGCCAGGACTTTCCAAGACCTCCACTAGAAAACACAATAAACTTTTTGGAAGCTGGACAACTATCTTCATTTTTCAGAAACAGTGAAC
+
CCDCCFFFFFFFGGGGGGGGGGHHHHHHHGHHHHHHHHHHHHHHGHHHHHHHHHGGHHHIHHHGGGGGGHHGGGGGHHHHHHHHHHHHHHHHHHHHHHHHHHHHHHHHHHHHHHHGHHHHHHHHH4?FGHHHHHHHHHHHHHHHGGHFHHHHHHGHHHHHHGHHHHFHHHHHHHHEFHGHFHHHHHHHHHHGFHHGHHHGHDFHHHHHHGGG0CFHGFGGECGHHGGCHHGGGGFGGGGGGGGGGGGFFG0
@M03495:530:000000000-LYBTV:1:2102:26367:11710 1:N:0:CTGGAGTA+AACCGAAC
GTCAGCATGTGAGCTTTGGAGTGAAATCTCTTGTCTTAAGGAATAAAGGAAAAAGATTCCGTCGGAGGCTCGGTGCTCTACAGGTTCAACCTTTGTACTCTATTATTGCCTCACATTCCATCTCTTGTGAAAATATATTTGATTGGCTTTTCTGCAGGTTGTTTGCCAGGACTTTCCAAGACCTCCACTAGAAAACACAATAAACTTTTTGGAAGCTGGACAACTATCTTCATTTTTCAGAAACAGTGAAC
+
BBBBBFFFFFF5FGGGGGGGCGHHHGCHHFHHHHHGHHGHHHHHHGHFHGHHEHGGHHHHAGGCCGGCEFGCEGGFHHGHHHHFGHHHHHHFGFGHHHGFHHHHHHHHHHHHHHHFFHHHHFFHHHHHHHFHGFGEHHHHHFHHGFFHHFFFGHEHHHHG2?FHFFHHHGHHGHHHHGFFFFHHHEHG1GFGGFHFGCG.DGFGHFGHHGGGHHHAGHHHGHHHHHHHHHGGGGGG0CFGFFGGFFBFFFB
@M03495:530:000000000-LYBTV:1:2102:19740:11716 1:N:0:CTGGAGTA+AACCGAAC
GTCAGCATGTGAGCTTTGGTTTATCAACGGCAAAATATAGATCGGAAGAGCACACGTCTGAACTCCAGTCACCTGGAGTAATCTCGTATGCCGTCTTCTGCTTGAAAAAAAAAAAATAAAATTATGATAGTACAAACAGATATGATCCATAAACGTCTTGCGTCAGCTTATCGCTAAGATCTGTTACTGTCTGTCACAATGCACTACGATCACTCAAGACTATAAGCAGTATGTGTGTGTGTTTACACATG
+
CCCCCFFFFFFFGGGGGGGGGGHHHHHHGGGGGHHHHHHHHHHHGGGGHHHHHHHGHHHGHHHHHHHHHHHHHHHHFHGHHHHHHHGGHHHHGFGHGHHHHHHHHHHHHGGGGC>>02>22222222=1=111111/00?1=1111>111=111.0.0.==-.<..0=0111<....00:<11111<111<111111100001000:...../11/<00<<01<110<<11<1111...<../<1110:<:
@M03495:530:000000000-LYBTV:1:2102:14961:11738 1:N:0:CTGGAGTA+AACCGAAC
GTCAGCATGTGAGCTTTGGAGTGAAATCTCTTGTCTTAAGGAATAAAGGAAAAAGATTCCGTCGGAGGCTCGGTGCTCTACAGGTTCAACCTTTGTACTCTATTATTGCCTCACATTCCATCTCTTGTGAAAATATATTTGATTGGCTTTTCTGCAGGTTGTTTGCCAGGACTTTCCAAGACCTCCACTAGAAAACACAATAAACTTTTTGGAAGCTGGACAACTATCTTCATTTTTCAGAAACAGTGAAC
+
CBBCDFFFFFFFGGGGGGGGGGHHHHHHHHHHHHHHHHHHHHHHHHHHHHHHHHGGHIIIHIHGGGGGGHHGGGGGHHHHHHHHHHHHHHHHHHHHHHHHHHHHHHHHHHHHHHHHHHHHHHHHHHHHGHHHHHHHHHHHHGHHHHHHHHHHHHHHHHHHHGHHHHHHHEHHHHHHHHHHHFHHHHHHHHHHHHHGHFGEGGDGHHHHHHGGHHHHHHC.GFGAHHHHHHGGGGGGGBFFFFGGGGFFFF0
@M03495:530:000000000-LYBTV:1:2102:14463:11743 1:N:0:CTGGAGTA+AACCGAAC
GTCAGCATGTGAGCTTTGGAATTAGTAAATTCGTTGACGACAGAAGGAGCAAGATAACGACCACAGGGAGGGTGGTTTATCAACGGCAAAATATAGATCGGAAGAGCACACGTCTGAACTCCAGTCACCTGGAGTAATCTCGTATGCCGTCTTCTGCTTGAAAAAAAAAAAATCATATTGACGTGTCGTCAGTCGAAATACAACAGCTGCTGTCATTACGATAGCGCACAGTTACTTCCTCGTCTGCTTGA
+
CCCCCFFFFFFFGGGGGGGGGGHHHHHHGHHHGGHHHHGGGGGHHHGHHHHHHHHHHHGGGGGHHHHGFGGGEFGEGHGHHHHHGGGGGHHHHHHHHHGHGGGGHHHHHHHGHHHGHHHHHHHGHHFHHHHHCG@FHFFGHHGGHHFHGFGHGHHHHHGF>FDGF<@@DG;?.0:00000;0...//.:...00...:.90:9;./.0000000:0090.....0-----/0900000000.....000:.
@M03495:530:000000000-LYBTV:1:2102:17090:11748 1:N:0:CTGGAGTA+AACCGAAC
GTCAGCATGTGAGCTTTGGAGTGAAACCTCTTGTCTTAAGGAATAAAGGAAAAAGATTCCGTCGGAGGCTCGGTGCTCTACAGGTTCAACCTTTGTACTCTATTATTGCCTCACATTCCATCTCTTGTGAAAATATATTTGATTGGCTTTTCTGCAGGTTGTTTGCCAGGACTTTCCAAGACCTCCACTAGAAAACACAATAAACTTTTTGGAAGCTGGACAACTATCTTCATTTTTCAGAAACAGTGAAC
+
CBCCBFFFFFFFGGGGGGGGGGHHHHBFHHHHHHHHHHHHHHGHHHHHHHHHHHGGHIHHHHHGGGGGGHHGGGGGHHHHHHHHHHHHHHHGHHHHHGHHHHHHHHHHHHHHHGHGHHHGHHHHHFFGHHHHHHHHHHHHHHHHFCGFHHHHHHHHHHHECBHHH2GGGFHGHHHHHEGFHGHHHHHHHGHHFDFGEHCCDHHBGFHHHHGFEFCEHHHHHHHFHHHHGGEFGGGGGGGGGGBGGGFGGB0
@M03495:530:000000000-LYBTV:1:2102:27559:11752 1:N:0:CTGGAGTA+AACCGAAC
GTCAGCATGTGAGCTTTGGAGTGAAATCTCTTGTCTTAAGGAATAAAGGAAAAAGATTCCGTCGGAGGCTCGGTGCTCTACAGGTTCAACCTTTGTACTCTATTATTGCCTCACATTCCATCTCTTGTGAAAATATATTTGATTGGCTTTTCTGCAGGTTGTTTGCCAGGACCAGGTCGTGATTGCTGGAGCAGGTATGATATAATTCTAGGATTTGACAGATGAATAATTTACATATATATCTAACTTTG
+
CCCCCFFFFFFFGGGGGGGGGGHHHGHHHHHHHHHHHHHGHHHHHHHHHHHHHHGGHHIIHIHGGGGGGHHFGEEGHHHHHHHHHHGHHFHGHHGHHHHHHHHGHHHHGHHHGGGHHHHHHHHHHHGHHHFFHFGHGHHHHHHHHFHHHHHHGHHHHGHHHGHHGHHHHHEHHHFEGGC@DGHHHHHHHHEBCGG<DGCDGHFEGHFHHF0BGHHFHEGGHFGHH;CG:CGFHHFGGGGFFFFGGGFGGG0
@M03495:530:000000000-LYBTV:1:2102:24166:11774 1:N:0:CTGGAGTA+AACCGAAC
GTCAGCATGTGAGCTTTGGAGTGAAATCTCTTGTCTTAAGGAATAAAGGAAAAAGATTCCGTCGGAGGCTCGGTGCTCTACAGGTTCAACCTTTGTACTCTATTATTGCCTCACATTCCATCTCTTGTGAAAATATATTTGATTGGCTTTTCTGCAGGTTGTTTGCCAGGACTTTCCAAGACCTCCACTAGAAAACACAATAAACTTTTTGGAAGCTGGACAACTATCTTCATTTTTCAGAAACAGTGAAC
+
CBCCCFFFFFFFGGGGGGGGGGHHHHHHHHHHHHHHHHHHHHHHHHHHGHHHHHGGHHHIHHHGGGGGGHHGGGGGHHHHHHHHHHHHGHHHHHHHHHHHHHHHHHHHHHHHHHHHHHHHHHHHHHGHGHHHHHHHHHHHHGHHHFHHHHHHHHHHEHHHGGGHHBGHFHGHHHHHHGHHEHHHHHHHGFH1FGHFHFHCDHEDBGHHHHGGHBCAGGCAGBCCFCCGHHGGGGEFBFFBFFBBFGFGGG0
@M03495:530:000000000-LYBTV:1:2102:4858:11796 1:N:0:CTGGAGTA+AACCGAAC
GTCAGCATGTGAGCTTTGGAGGGCAAGAAGTGGTTGTGACATTGGTTGACGACAGAAGGAGCAAGATAACGACCACGGGAGGGTGGTTTATCAACGGCAAAATATAGATCGGAAGAGCACACGTCGGAACTCCAGTCACCTGGAGTAATCTCGTATGCCGTCTTCTGCTTGAAAAAAAAAACATAGATAGAAACATCAACACGCATCGATACTAATTAACCAGACGGTAGAGCATAATGTATTCGATTGTA
+
A3ABBFFFFFFFGGGGGGGGGGGDGGGHGHGDHFFGGGHHHHHHHHHGHGGGGGGHHGHHHHGGHHFHGFEGGGGHGGGGGGGECEGGHHHHHHHGCGGGHEGHHHHHFHHGGGGFHHFHHHGFE//<FCHHHHHHHHGHHHF0GCCD00=GFEEHGGHG;CAE0;=:CGHGFEFHB?B@-..0;//9/////////////9.--.-./9.;//////////...9....//////////////.///.//
@M03495:530:000000000-LYBTV:1:2102:10077:11802 1:N:0:CTGGAGTA+AACCGAAC
GTCAGCATGTGAGCTTTGGAGTGAAATCTCTTGTCTTAAGGAATAAAGGAAAAAGATTCCGTCGGAGGCTCGGTGCTCTACAGGTTCAACCTTTGTACTCTATTATTGCCTCACATTCCATCTCTTGTGAAAATATATTTGATTGGCTTTTCTGCAGGTTGTTTGCCAGGACTTTCCAAGACCTCCACTAGAAAACACAATAAACTTTTTGGAAGCTGGACAACTATCTTCATTTTTCAGAAACAGTGAAC
+
CCCCCFFFFFFFGGGGGGGGGGHHHHHHHHHHHHHHHHHHHHHHHHHHHHHHHHGGHHHIHHHGGGGGGHHGGFGGHHHHHHGHHHHHHHHHHHHHHHHHHHHHHHHHHHHHHHHHHHHHHHHHHHHHHHHHHHHHHGHHHBHHFHEHHHHHHHGHHHHHHFHHH2FHFHHHHHHHHGGHEHHHHHHHHHHHHHHHHHHCGHFHHHHHHHGGHHHGHHFHFHHHHHHHHHBFGGGGFFGFFFGFGG9FGG0
@M03495:530:000000000-LYBTV:1:2102:13510:11815 1:N:0:CTGGAGTA+AACCGAAC
GTCAGCATGTGAGCTTTGGTCCAGCCTGAGTCCTGGTTTATCAACGGCAAAATATAGATCGGAAGAGCACACGTCTGAACTCCAGTCACCTGGAGTAATCTCGTATGCCGTCTTCTGCTTGAAAAAAAAAAAAAAAGAACAGTGTACTACATATACAGCTGCATATATAAGTAGATGTAACGTAATGACATAAACACTGAATCGAATCGCAGATCTCAGTGTATATATGACTAACATTTGTCTATCTACAT
+
CCCDEFFFFFFFGGGGGGGGGGHHHGHHHHGHHHHHHHHHHHHHHGGGGGHHHHHHHHHHHGGGGHHHHHHHGHHHGHHHHHHHHHHHHHHHHHHGHHHGHHHGGHHHHGGGHGHHHHHHHHHHHHEDGGCC>/<-.>.///11111111<11<11110000/1111111<1<:1111111.<...11001111<1.00<011../0..<..-<01111::<111<11:1:11000<111<B11111:111
@M03495:530:000000000-LYBTV:1:2102:8365:11823 1:N:0:CTGGAGTA+AACCGAAC
GTCAGCATGTGAGCTTTGGATGGTTCTGGTTTATCAACGGCAAAATATAGATCGGAAGAGCACACGTCTGAACTCCAGTCACCTGGAGTAATCTCGTATGCCGTCTTCTGCTTGAAAAAAAAAAAATACACAAGAAGTGAAGAGTAGGGTGGTCTCTGATGTATGTATGAAGGCAGGATGAGCGAACTATAATAAGACTGTCCACTGTAGCTAGTGTTGTGTGATAGCGGTCTGTATGGTGGCACATATGA
+
CCCCCFFFFFFFGGGGGGGGGGGHHGHHHHHHHHHHHHGGGGGHHHHHHHHHHHGGGGHHHHHHHGHHHGHHHHHHHHHHHHHHHHHHHHHHGHHHGGHHHHGEGHGHHHHHHHHHHHHGGGDB</011111/0?0011111101111.0.-<DD0000000000==<0=000...-.00000----.0000000000;0000;00000000000000./.;.00009--.-9/;000/00.:/0/00900
@M03495:530:000000000-LYBTV:1:2102:2883:11825 1:N:0:CTGGAGTA+AACCGAAC
GTCAGCATGTGAGCTTTGGAGTGAAATCTCTTGTCTTAAGGAATAAAGGAAAAAGATTCCGTCGGAGGCTCGGTGCTCTACAGGTTCAACCTTTGTACTCTATTATTGCCTCACATTCCATCTCTTGTGAAAATATATTTGATTGGCTTTTCTGCAGGTTGTTTGCCAGGACTTTCCAAGACCTCCACTAGAAAACACAATAAACTTTTTGGAAGCTGGACAACTATCTTCATTTTTCAGAAACAGTGAAC
+
CACBCFFFFFFFGGGGGGGGGGHHHCHHHHHHHHHHHHHHHHHHHHHFHHFHHHGGHHHHHHHGGGGGGHHGGGGGHHHHHHHHHHHHHHHHHHHGHHGHHHHHHHHHHGGHHHHHHHHHHHHHHF?GGHHHGHHHHHHHHHHHHHHHHHHHHHFHGFFGFAHHBBDGFE/GGFHGFFHFHHHHHHHHHGHFGGHCFGHCD<GGEGGHHHGGE<GAGHHHHGHHHFHHFC00CFGGGFGGGGGGGGGGGF0
@M03495:530:000000000-LYBTV:1:2102:7910:11831 1:N:0:CTGGAGTA+AACCGAAC
GTCAGCATGTGAGCTTTGGTCCAGCCTGAGTCCTGGTTTATCAACGGCAAAATATAGATCGGAAGAGCACACGTCTGAACTCCAGTCACCTGGAGTAATCTCGTATGCCGTCTTCTGCTTGAAAAAAAAATAAAAAATCAGAAAAAATTGTTGAACAAATTATAATAAAAACGACAAGTTGCTCAATTATACTTACATATCAAATATATTTTGGATAAGCACAATATCGACTGATCGCGTGTCGTCATTGA
+
BBBBBFFFFDFFGGGGGGGGFGHHHGHHHHHHHHHHHHHHFHHHHGGGGGHHGHHGHFHHHGGGFHHHHHHHGHHHGHHHHHFFHFHHHHHGFHGHHHFDGFHFFHHHHGEFHGHFFHGHHFHHHC/<>B0<2@2@/?1F111<00-011110111100>00=<D=00000<-.:--.0<:00::C00000;0;0000;0;000;=;000000;/000000///0;;C..9A.///9.---.......///
@M03495:530:000000000-LYBTV:1:2102:16911:11836 1:N:0:CTGGAGTA+AACCGAAC
GTCAGCATGTGAGCTTTGGTCCAGCCTGAGTCCTGGTTTATCAACGGCAAAATATAGATCGGAAGAGCACACGTCTGAACTCCAGTCACCTGGAGTAATCTCGTATGCCGTCTTCTGCTTGAAAAAAAAAAAATCGAACAAAGCATATATTATCATAGCTTGATGTAGAACATATACAATCTACGTAGTCCTAGACCATACGTCCACTGACTCTCATAGGTGATCTCACGCAGTGAGATGCAGATTCTATT
+
CBCCCFFFFFFFGGGGGGGGGGHHHGHHHHHHHHHHHHHHHHHHHGGGGGHHHHHHHHHHHGGGGHGGHHHHGGHHGGEHHHHHHHHHHHHHHHHHHHHFHHHGGHHHHGGGHGHGHHHHHGHHHA<@DDC//01?010-000011<1<1111100000<0/.00=0000</=00<0000<00:..0..00000000/00/:0...0000000<00<:<0000000000..--.0000<<<0000000<00
@M03495:530:000000000-LYBTV:1:2102:14733:11848 1:N:0:CTGGAGTA+AACCGAAC
GTCAGCATGTGAGCTTTGGAATTAGTAAATTCGTTGACGACAGAAGGAGCAAGATAACGACCACAGGGAGGGTGGTTTATCAACGGCAAAATATAGATCGGAAGAGCACACGTCTGAACTCCAGTCACCTGGAGTAATCTCGTATGCCGTCTTCTGCTTGAAAAAAAAAAAAGAAAATAGACGTAGTACAACATAGTGTTACTCGTACTGACAATGGCAGGTACTGTGCTGACTGAACGCGAGTTAATGCA
+
CCDDDFFFFFFFGGGGGGGGGGHHHHHHHHHHGHHHHHGGGGGHHHHHHHHHHHHHHHGGGGGHHHHGGGGGFGGGGHHHHHHHGGGGGHHHHHHHHHHHGGGGHHHHHHHGHHHGHHHHHHHHHEHHHHHHHHHHHG1GGHGGHHHHGGGHGHHHHHGH<>DHHAEGGA?@...//0<000...<.00:00./000000:000.....00000<00//.-.0<00000000<00000..----.0<<000
@M03495:530:000000000-LYBTV:1:2102:10529:11850 1:N:0:CTGGAGTA+AACCGAAC
GTCAGCATGTGAGCTTTGGAGTGAAATCTCTTGTCTTAAGGAATAAAGGAAAAAGATTCCGTCGGAGGCTCGGTGCTCTACAGGTTCAACCTTTGTACTCTATTATTGCCTCACATTCCATCTCTTGTGAAAATATATTTGATTGGCTTTTCTGCAGGTTGTTTGCCAGGACTTTCCAAGACCTCCACTAGAAAACACAATAAACTTTTTGGAAGCTGGACAACTATCTTCATTTTTCAGAAACAGTGAAC
+
CCCCCFFFFFFFGGGGGGGGGGHHHHHHHHHHHHHHHHHHHHHHHHHHHHHHHHGGHHHIHHHGGGGFGHHGGEGGGHHHHHHHHHHHHHHHHHHHHHHGHHHHHHHHHHHHHHHHHHHHHHHHHHHHHHHHHHHHHHHHHHHHHGFHHHHHHHGGHHHHHGHHHHHGHHFHHFHHHEBGHHGHHHHHHHHFHHHHHHHCGGGHHGHHHHGGEFHHHHHHHHHGFGFHHHFGGEFGFFGGGFGGFGFGGF0
@M03495:530:000000000-LYBTV:1:2102:28017:11852 1:N:0:CTGGAGTA+AACCGAAC
GTCAGCATGTGAGCTTTGGAGTGAAATCTCTTGTCTTAAGGAATAAAGGAAAAAGATTCCGTCGGAGGCTCGGTGCTCTACAGGTTCAACCTTTGTACTCTATTATTGCCTCACATTCCATCTCTTGTGAAAATATATTTGATTGGCTTTTCTGCAGGTTGTTTGCCAGGACTTTCCAAGACCTCCACTAGAAAACACAATAAACTTTTTGGAAGCTGGACAACTATCTTCATTTTTCAGAAACAGTGAAC
+
CCCCCFFFFFFFGGGGGGGGGGHHHHHHHHHHHHHHHHHHHHHHHHHHGFHHHHGGHHGHHHHGGGGCGHHGGGGGGHHGHHGHHHFHHHHHHHHHHHHHHHHHHHHHHGHHHHHGHHHHHHHGHHHHGGHHHHHHHHHHHBHHHHBGFHHHHHFHHHHHGGHHHHFHHFGFHHHHHH1FFHHEHHHHHHHHBGHHHHH.DGBGFFHGHHGCHFHFHH/CFFFEFHCGGHBFGGGGFGGGB0FFGGF0BF0
@M03495:530:000000000-LYBTV:1:2102:13005:11877 1:N:0:CTGGAGTA+AACCGAAC
GTCAGCATGTGAGCTTTGGAATTAGGTTGACGACAGAAGGAGCAAGATAACGACCACAGGGAGGGTGGTTTATCAACGGCAAAATATAGATCGGAAGAGCACACGTCTGAACTCCAGTCACCTGGAGTAATCTCGTATGCCGTCTTCTGCTTGAAAAAAAAAAAACAAGACGAGCGGAAGAAATAGGCGAAACTTGTATGAAAAACCAAGTTATCTGAGTCACACAGGACCTATATATAGCAAGGAGGCAG
+
CCCCCFFFFFFFGGGGGGGGGGHHHHGHHHHGGGGGHHHHHHHHHHHHHHHGGGGGHHHHGFGGGEFGEGHHHHGHHGGGGGHHHHHHHHHHHGGGGHHHHHHHGHHGGHHHHHHHHHHHHHHHHF=FFFFHHHGFGHHHHGGGHGHHHHHHHHGBHHG--EA--..://;.-------.9//00909-----0000:00090:...9..00000000000:000...9.;/000000000;0/..;....
@M03495:530:000000000-LYBTV:1:2102:25612:11884 1:N:0:CTGGAGTA+AACCGAAC
GTCAGCATGTGAGCTTTGGATGGTTCTGGTTTATCAACGGCAAAATATAGATCGGAAGAGCACACGTCTGAACTCCAGTCACCTGGAGTAATCTCGTATGCCGTCTTCTGCTTGAAAAAAAAAACAACAAGTAATATGCTTTCTAGCGTTGTTCAGACTGACCATTGATGTGCTTAATGTATTTGTGAATAGACCTCACATGTCAGTAACCTAGCGCGCGCAAGATAGTAGTTCCACACCATCTGAATAAC
+
CBCCCFFFFFFFGGGGGGGGGGGHHHGHHHHHHHHHHHGGGGGHHHHHHHHHHHGGGGHHHHHHHGHHHGHHHHHHHHGHHHHHHGHHHHHB4GHHGGHHHHGEEHGHHHHGHHHHHGFGGG/C/?////2222211?1111=11=1//.->>1111>11<10<<<00=0=000=D00=<0000:0/000000000:0.0:00<00009000000--;------/00:0:;0000000...90:0090000
@M03495:530:000000000-LYBTV:1:2102:26025:11892 1:N:0:CTGGAGTA+AACCGAAC
GTCAGCATGTGAGCTTTGGAGTGAAATCTCTTGTCTTAAGGAATAAAGGAAAAAGATTCCGTCGGAGGCTCGGTGCTCTACAGGTTCAACCTTTGTACTCTATTATTGCCTCACATTCCATCTCTTGTGAAAATATATTTGATTGGCTTTTCTGCAGGTTGTTTGCCAGGACTTTCCAAGACCTCCACTAGAAAACACAATAAACTTTTTGGAAGCTGGACAACTATCTTCATTTTTCAGAAACAGTGAAC
+
BBBBBFFFFFFFGGGGGGGGFGHHFFHHHHHHHHHHHHHHGHGHHHHHHHHHHHGGHHHHHHHGGGGGGHHGGGGGHHHHHHHGHHHHHHHHGHGHHHGHGHHHHHHGGHHHHHHHHHHHHHHHHHHEGGFHHHHHHHHHHFHHHAGGHHHHFHGFHGHHGGHHFFGHHHEFHHHHHHHGHHHHHHHHHGHEFHFHHHHCDGGBDGGDHHGG/GHEFHCFGFHHFFHCCF0FFGGGFFBFFB///9B9BF0
@M03495:530:000000000-LYBTV:1:2102:17635:11901 1:N:0:CTGGAGTA+AACCGAAC
GTCAGCATGTGAGCTTTGGAGTGAAATCTCTTGTCTTAAGGAATAAAGGAAAAAGATTCCGTCGGAGGCTCGGTGCTCTACAGGTTCAACCTTTGTACTCTATTATTGCCTCACATTCCATCTCTTGTGAAAATATATTTGATTGGCTTTTCTGCAGGTTGTTTGCCAGGACTTTCCAAGACCTCCACTAGAAAACACAATAAACTTTTTGGAAGCTGGACAACTATCTTCATTTTTCAGAAACAGTGAAC
+
CBCCCFFFFFFFGGGGGGGGGGHHHHHHHHHHHHHHHHHHHHHHHHHHHHHHHHGGHIHHHIHGGGGGGHHGGGGGHHHHHHHHHHHHHHHHHHHHHHHHHGHHHHHHHHHGHHHHHHHHHHHHHF3FGHHFGHHHGHHHHHHHHFHGHGHHHFHHGGHHGDHHHFHGFGHHHHHGHHGHHHHHHHHEGGFH<FFFHHECGDDFHHHHHHGGHGHHGGHFHFHEGGBGHHGGGGGGGGFGGBFGGFBFGG0
@M03495:530:000000000-LYBTV:1:2102:18760:11907 1:N:0:CTGGAGTA+AACCGAAC
GTCAGCATGTGAGCTTTGGAGGGCAAGAAGTGGTTGTGACATTGCTATGGCAGTTAGAGCCAACAATTACCTTAAATTCCAAAAACAACATACTCCTCCTTTGGAATTAGTGTTGACGACAGAAGGAGCAAGATAACGACCACAGGGAGGGTGGTTTATCAACGGCAAAATATAGATCGGAAGAGCACACGTCTGAACTCCAGTCACCTGGAGTACTCTCGTATGCCGTCTTCTGCTTGAAAAAAAAAAAA
+
BBBBBFFFFFBFGGGGGGGGGGGGGGGHHHHHHGFGGEFHHHHFHHHHHHHHGHHHHHHFFHHGGFHHHHHHHHHHHHFGHHHEHGGEHHHDGHGHHHHHHHHHHHGHHHHHHGHHHGGGGECGHHFHHHHHHHHHGDFCGCHHGGGGDCGAFFEGHGHFHHHGG-<AGFFGHHHHHHGGGGGHHHHG/GG.GHFGEBC;CFGFBBFFFGGFGBC00;90C.9//0B-;@FFBFFF/9BABF9AA=-----
@M03495:530:000000000-LYBTV:1:2102:12108:11925 1:N:0:CTGGAGTA+AACCGAAC
GTCAGCATGTGAGCTTTGGACTCCTGACTGGTTTATCAACGGCAAAATATAGATCGGAAGAGCACACGTCTGAACTCCAGTCACCTGGAGTAATCTCGTATGCCGTCTTCTGCTTGAAAAAAAAAAAAAAAAAAGAAAACATACACAACGTAGCGTGTCATACACGCCACAATTATACACAACACATGTGATATCTAAACGCATAAACAAAGAGAATAACTGTGTAATGAAATTGCTCACACTCAAGTGGT
+
CDEEEFFFFFFFGGGGGGGGGGHHHHHHHHHHHHHHHHHHGGGGGHHHHHHHHHHHGGGGHHHHHHHGHHHGHHHHHHHHHHHHHHHHHHHHHHDHHHGGHHHHGGGHGHHHHHHHHHHHHGGFGD<<//----..</</.01<000..-....-.../1111<0.-.....0111111:0<....<011111111<1<0.-<..1101..:///001::1111:11111111111111000///0011:1
@M03495:530:000000000-LYBTV:1:2102:14122:11929 1:N:0:CTGGAGTA+AACCGAAC
GTCAGCATGTGAGCTTTGGAGACTGGTTTATCAACGGCAAAATATAGATCGGAAGAGCACACGTCTGAACTCCAGTCACCTGGAGTAATCTCGTATGCCGTCTTCTGCTTGAAAAAAAAAAAAAAGTAGAGTAAATACACGTGTGAACAACACATTAGTGGAATGTAGAATAGAAGTACTAGGTATACAACTGAGCATAGTAGCAGTGACATCGATGTCGGATCTCTGTATACCTGGAAGGTTGTATTGGA
+
CCCDDFFFFFFFGGGGGGGGGGGHHHHHHHHHHHHGGGGGHHHHHHHHHHHGGGGHHHHHHHGHHHGHHHHHHHHHHHHHHHHHHGHHH4GHHGGHHHHGGGHGHHHHHHHHHHHHGGCGG/>///?=111111<11111.0.0.000=/....000000.<0:00000:0;0000000000/000000000/0000:000000000000000.;.0.0.--.-000000000;00./0:.00/:000000
@M03495:530:000000000-LYBTV:1:2102:25064:11941 1:N:0:CTGGAGTA+AACCGAAC
GTCAGCATGTGAGCTTTGGAGTGAAATCTCTTGTCTTAAGGAATAAAGGAAAAAGATTCCGTCGGAGGCTCGGTGCTCTACAGGTTCAACCTTTGTACTCTATTATTGCCTCACATTCCATCTCTTGTGAAAATATATTTGATTGGCTTTTCTGCAGGTTGTTTGCCAGGACTTTCCAAGACCTCCACTAGAAAACACAATAAACTTTTTGGAAGCTGGACAACTATCTTCATTTTTCAGAAACAGTGAAC
+
BBCCCFFFFFFFGGGGGGGGGGHGHHHHHHHHHHHHHHHHHHHHHHHHHHHHHHGGHIHHHHHGGGGGGHHGGGGGHHHHHHHHHHHHHHHHHHHHHHHHHHHHHHHHHHHHHHHHHHHHHHHHHHHHHHHHHHHHHHHHHGHHFHEHHHHHHHGHHHHHGFHHGGHHHHHHHFFGGHGEFHHGHHHHHHHHHFGHHHHGGGG0FGGHHHGGGHHHHHCGHHHFGHHHHHGGGGGGGGGGGGGGGFFGGG0
@M03495:530:000000000-LYBTV:1:2102:22373:11953 1:N:0:CTGGAGTA+AACCGAAC
GTCAGCATGTGAGCTTTGGAATTAGTAAATTCGTTGACGACAGAAGGAGCAAGATAACGACCACAGGGAGGGTGGTTTATCAACGGCAAAATATAGATCGGAAGAGCACACGTCTGAACTCCAGTCACCTGGAGTAATCTCGTATGCCGTCTTCTGCTTGAAAAAAAAAAAAACCGCAAATAGGCAACGCGAGTGTTATCATGAAGACAGCAAGTGCCTAGACTACAGTAAACATGCTGCTGTACTAGTGT
+
CDDCDFFFFFFFGGGGGGGGGGHHHHHHHHHHGHHHHHGGGGGHHHHHHHHHHHHHHHGGGGGHHHHGGGGGGGGGGHHHHHHHGGGGGHHHHHHHHHHHGGGGHHHHHHHGFHHGHHHHHHHHHHHHHHHHHHGHHFBGFGFGHHHHGEFHGHHHHHFG0FDGHGGGGE;--..-----000000..------.000000:90;00///.///:09000/0000900000000;000000090:009009
@M03495:530:000000000-LYBTV:1:2102:12711:11959 1:N:0:CTGGAGTA+AACCGAAC
GTCAGCATGTGAGCTTTGGAGTGAAATCTCTTGTCTTAAGGAATAAAGGAAAAAGATTCCGTCGGAGGCTCGGTGCTCTACAGGTTCAACCTTTGTACTCTATTATTGCCTCACATTCCATCTCTTGTGAAAATATATTTGATTGGCTTTTCTGCAGGTTGTTTGCCAGGACTTTCCAAGACCTCCACTAGAAAACACAATAAACTTTTTGGAAGCTGGACAACTATCTTCATTTTTCAGAAACAGTGAAC
+
AABBBFFFFFFFGGGGGGGGGGHHHGHHHHHHHHHHHHHHHGHHHHHHHHGHHHGGHHHHHHHGGGGGGHHGGGGGHHGHHHHHHHHFGHHHHHHFHHHHHGHHHHHHHHFHHHHHHHHHHHHHHHHHHHFHHHHHHHHHHHHGHGGFGFHHHHGHGHHHHGHHGDHHHHEHHGHHGHHHGHHHHHHHHHHGHHGFHHE.DDDFHHFHFHGGCBB.GHB.GHHEHHHHHHGGGGGGGBFFGFBFFB;BFF0
@M03495:530:000000000-LYBTV:1:2102:11544:11972 1:N:0:CTGGAGTA+AACCGAAC
GTCAGCATGTGAGCTTTGGAGTGAAATCTCTTGTCTTAAGGAATAAAGGAAAAAGATTCCGTCGGAGGCTCGGTGCTCTACAGGTTCAACCTTTGTACTCTATTATTGCCTCACATTCCATCTCTTGTGAAAATATATTTGATTGGCTTTTCTGCAGGTTGTTTGCCAGGACAGGTCGTGATTGCTGGAGCAGGTATGATATAATTCTAGGATTTGACAGATGAATAATTTACATATATATCTAACTTTGA
+
BBBBBFFFFFFFGGGGGGGGGGHHHHHHGHHHHHHHHHHHHHHHHHHHHHHHHHGGHHHHHHHGGGGGGHHGGEGGHHHGHHHHHHHHHHHHHHHHHHHHHHHHHHHHHHHHHHHHHHHHHHHHHHGHHFFHFGHHHHHHHHHHHHHHHGHHHHHHHHFHHGHHGBGHGHHHHGGGHGGGHHHHEGHHGFHGHHGHHGHHGGHGHHHGHGHBGHHFHFHFHHHH;GF<CGHFGFHHGGGGGGGGGGGGGG0
@M03495:530:000000000-LYBTV:1:2102:14671:12012 1:N:0:CTGGAGTA+AACCGAAC
GTCAGCATGTGAGCTTTGGAGTGAAATCTCTTGTCTTAAGGAATAAAGGAAAAAGATTCCGTCGGAGGCTCGGTGCTCTACAGGTTCAACCTTTGTACTCTATTATTGCCTCACATTCCATCTCTTGTGAAAATATATTTGATTGGCTTTTCTGCAGGTTGTTTGCCAGGACTTTCCAAGACCTCCACTAGAAAACACAATAAACTTTTTGGAAGCTGGACAACTATCTTCATTTTTCAGAAACAGTGAAC
+
CCBCCFFFFFFBGGGGGGGGGGHHHHHHHHHHHHHHHHHHHHHHHHHHHHHHHHGGHHHIHIHGGGGGGHHGGGGGHHHHHHHGHHHHHHHHHHHHHHHHGHHHGHHHHHHHHHHHHHHHHHHHHBFHHHGHHHHHHHHHHFHHHHHHHHHHHHHHHGHGFGHHGEGHHHHHHHHHGHHHHHHHHHGGHFHHFHHHHGGGHH0GGHFHHHGGFHHHHHHHFGHHFCGHHHGGGGGGGGGEFGFGGGCBFF0
@M03495:530:000000000-LYBTV:1:2102:28633:12035 1:N:0:CTGGAGTA+AACCGAAC
GTCAGCATGTGAGCTTTGGTTTATCAACGGCAAAATATAGATCGGAAGAGCACACGTCTGAACTCCAGTCACCTGGAGTAATCTCGTATGCCGTCTTCTGCTTGAAAAAAAAAAATAATTACTACCGATACATCTTTAATCGTATAACAGACACTGCTAACATGATGACAATAGAACACACTACTCACAATCAACGTACATTTATTTACTAGTGATCAATCCCATTACTACTTCGCTTCGTTGACTCTGAC
+
BBBBBFFFFDFFGGGGGGGGGGHHHHHHGGGGGHHGHHHHHHHHGGGGHEFHHHHGGGHEHFHHHHGHHHHFHFGHHH@FGF5FFHGGHGHHGGGHGHHHHHHF1BGGHCGGCFG02@22222222/////1111111111..00<1><<000/<00000//0/000<0<<:;0;00/;.:///000/000/00/.....000;00000000;00090000/000;;//9////.....-./..///////
@M03495:530:000000000-LYBTV:1:2102:23647:12078 1:N:0:CTGGAGTA+AACCGAAC
GTCAGCATGTGAGCTTTGGAGTGAAATCTCTTGTCTTAAGGAATAAAGGAAAAAGATTCCGTCGGAGGCTCGGTGCTCTACAGGTTCAACCTTTGTACTCTATTATTGCCTCACATTCCATCTCTTGTGAAAATATATTTGATTGGCTTTTCTGCAGGTTGTTTGCCAGGACTTTCCAAGACCTCCACTAGAAAACACAATAAACTTTTTGGAAGCTGGACAACTATCTTCATTTTTCAGAAACAGTGAAC
+
CACCCFFFFFFFGGGGGGGGGGHHHHHHHHHHHHHHHHHHHHHHHHHHHHHHHHGGHHHHHHHGGGGGGHHGGGGGHHHHHHHHHHHHHHHHHHHHHHHHHHHHHHHHHHHHGHHHHHHHHHHHHFHHFHHHHHHHHHHHHFFHHFGHHHHHHGHHFGGHHGHHHHHHGGHHHHHHGHFHFHHHHEFHHHHFFHHHHHHEGDGGHHHHHHGGHFBCFHHAHGHHHFHHHHGGEFFGGGFFFFGE/F;0CF0
@M03495:530:000000000-LYBTV:1:2102:4687:12079 1:N:0:CTGGAGTA+AACCGAAC
GTCAGCATGTGAGCTTTGGAGGGTGGTTTATCAACGGCAAAATATAGATCGGAAGAGCACACGTCTGAACTCCAGTCACCTGGAGTAATCTCGTATGCCGTCTTCTGCTTGAAAAAAAAAAAATACATATACAAGATCAGAGCACTGACCGTGTGTATTAATTAACGTAGTTCAGATCCAAGTGATGTCATCAGTGAACACCTAAATACGATGAATATATGTCTAGTGCATGTATCTGCGACTAACACGAA
+
DCDDDFFFFFFFGGGGGGGGGGGBFGEGHHHHHHHGGGGGHHHHHHHHHHHGGGGHHHHHHHGHHHGHHHHHHHHHHHHHHHHGHGHHHEHHHGGHHHHGGGHGHHHHHHHEGHHHGGGGC//01111111=111011>111>101010/-<....1=1111111<.<...1<11110000011<<<<111<10111<01/.<000110....11111111:111:111111<111111---<-0000.<.
@M03495:530:000000000-LYBTV:1:2102:7136:12087 1:N:0:CTGGAGTA+AACCGAAC
GTCAGCATGTGAGCTTTGGAATTAGTAAATTCGTTGACGACAGAAGGAGCAAGATAACGACCACAGGGAGGGTGGTTTATCAACGGCAAAATATAGATCGGAAGAGCACACGTCTGAACTCCAGTCACCTGGAGTAATCTCGTATGCCGTCTTCTGCTTGAAAAAAAAAATAATAGCTAAAAAAGATACAACATATCAGACTATCTAGAGCATGATCAAGGCATCAGAACCAGCATTAACAGTAGCGATAA
+
AAABAFFFFFFFGGGGGGGGGGHHHFGHHHHHGHHHHHGFGGGHHHHHHGHHHHHGHHGFGGGHHHHGEFEGEFGEFHHHHHHGGGGGGHHHHHHGHHHHGGGGGFHHHHHGHHHGHHGHHHHHHGHHHHHFFH@GGH11FHGGGHEHGCGHFHGHHHHF0>DDGGGD-:.00;;00009;00-..000909./000000//00/9///////9///:///../:///9...;..99B/;//;//9--9.;
@M03495:530:000000000-LYBTV:1:2102:17062:12096 1:N:0:CTGGAGTA+AACCGAAC
GTCAGCATGTGAGCTTTGGTCCAGCCTGAGTCCTGGTTTATCAACGGCAAAATATAGATCGGAAGAGCACACGTCTGAACTCCAGTCACCTGGAGTAATCTCGTATGCCGTCTTCTGCTTGAAAAAAAAAAAAACATAAACAGTAAACACAGCTTCTGCTGTCCTGCTACATGATATAACGCATGGCTAAGCACTACATCAGTATCTAGGCAGATATGACTTCCACTGCACCTCAACATAACTGAGTCGTA
+
CBCCDFFFFFFFGGGGGGGGGGHHHGHHHHHHHHHHHHHHHHHHHGGGGGHHHHHHHHHHHGGGGHGHHHHHGHHHGHHHHHHHHHHHHHHHHGHGHHHBGHHGGHHHHGGGHGHHHHHHHHHHHH?<@CC<</.<111=1101111110<..00000000000000000000000;000.--...9/009/0;0;/000000000000:/0.9000;0000090000000//.00/0/000090000::.
@M03495:530:000000000-LYBTV:1:2102:3531:12116 1:N:0:CTGGAGTA+AAACGAAC
GTCAGCATGTGAGCTTTGGAGTGAAATCTCTTGTCTTAAGGAATAAAGGAAAAAGATTCCGTCGGAGGCTCGGTGCTCTACAGGTTCAACCTTTGTACTCTATTATTGCCTCACATTCCATCTCTTGTGAAAATATATTTGATTGGCTTTTCTGCAGGTTGTTTGCCAGGACTTTCCAAGACCTCCACTAGAAAACACAATAAACTTTTTGGAAGCTGGACAACTATCTTCATTTTTCAGAAACAGAGAAA
+
A>1>>1B1DD3FDFGCDG1FGGA1AG3FEH3FGH1FGHFGHHHFGGAGEGC0GFEFEFGBGGHC//EECEFEE/EEHHBGGBGBBDFEGHCFGFHHHHFEFFHHF@2111F1CFB2F1BDGBFFHGHFH2BGBFHHEGFDF2E2100F0CF2BFFDG0@10??00F11@<//0?11<1?100?11.FBBG<>GFHFF.<EGHHE0GGGGHGCBC/.:GCGCCF.:/CGHB00090;0/;90B//:;///::
@M03495:530:000000000-LYBTV:1:2102:20411:12120 1:N:0:CTGGCGTA+AACCGAAC
GTCAGCATGTGAGCTTTGGAGTGAAATCTCTTGTCTTAAGGAATAAAGGAAAAAGATTCCGTCGGAGGCTCGGTGCTCTACAGGTTCAACCTTTGTACTCTATTATTGCCTCACATTCCATCTCTTGTGAAAATATATTTGATTGGCTTTTCTGCAGGTTGTTTGCCAGGACTTTCCAAGACCTCCACTAGAAAACACAATAAACTTTTTGGAAGCTGGACAACTATCTTCATTTTTCAGAAACAGTGAAC
+
CCCCCFFFFFFFGGGGGGGGGGHHHHHHHHHHHHHHHHHHHHHHHHHHHHHHHHGGHIIHHHHGGGGGGHHGGEEGHHHHHHHHHHHHHHHHHHHHHHHHHHHHHHHHGHHHHHHHHHHGFHHGHHGHHHHHHHHHHGHHHHHHHHFHHHHHHHGHEFGHHFHHFHGHHHHHHGHHHFFHFHHFHHHFGHFHHGGHEHECDD<DHHHHHHG?GGGHGHHHFHHHHHHHHHGGGGGGGGFGFGGGGGFFGG0
@M03495:530:000000000-LYBTV:1:2102:25432:12125 1:N:0:CTGGAGTA+AACCGAAC
GTCAGCATGTGAGCTTTGGAATTAGTAAATTCGTTGACGACAGAAGGAGCAAGATAACGACCACAGGGAGGGTGGTTTATCAACGGCAAAATATAGATCGGAAGAGCACACGTCTGAACTCCAGTCACCTGGAGTAATCTCGTATGCCGTCTTCTGCTTGAAAAAAAAAAAAACCAAGCATGCGACGCAGTAAATCCGTCCCTCTACTATCATACATGGTATTGTATATGGTGTAACATACAGTAGCTGTA
+
BABCCFFFFFFFGGGGGGGGGGHHHHHHGHHHGHHHHHGGGGGHHHHHGHHHHHHHGHGGGGGHHHHGGGGGGGGGGGHHHHHHGGGGGHHHHGGHFHHFGGGGHHHHHHHGHHHGHHGFHHHGGHHHHHHGBG@G?=1?FGFGHHHHGGGHFHGHHHHHFGGDCFGGA--9:......;000..-----.000000.....9//0:009;0000000/00;000000:0000900:0000;0:00:0000
@M03495:530:000000000-LYBTV:1:2102:8552:12127 1:N:0:CTGGAGTA+AACCGAAC
GTCAGCATGTGAGCTTTGGAATTAGTAAATTCGTTGACGACAGAAGGAGCAAGATAACGACCACAGGGAGGGTGGTTTATCAACGGCAAAATATAGATCGGAAGAGCACACGTCTGAACTCCAGTCACCTGGAGTAATCTCGTATGCCGTCTTCTGCTTGAAAAAAAAAAAAAGAAAAGTCCGATGAGTAGAAGATACATCGCATCTTATCATATCAGTCATGTAAGAATGAATACGATGATGTAGACAAG
+
BAABBFFFFFFFGGGGGGGGGGHHHHHHHHHHGHHHHHGGGGGHHHHHGHHHHHHHHHGGGGGHHHHGGGGGEFGGGHHHHHHHGGGGGHGHHHHHHHHHGGGGHHHHHHHGHHHGHHHHFHHHH2BGHGHHHHFGHF1GGHGGHHHGGGGHGHHHHHHG0GHHHCFGG----:..///900...:00/////////////....-///////////////9/9////:///////..../////////..
@M03495:530:000000000-LYBTV:1:2102:21398:12136 1:N:0:CTGGAGTA+AACCGAAC
GTCAGCATGTGAGCTTTGGAATTAGTAAATTCGTTGACGACAGAAGGAGCAAGATAACGACCACAGGGAGGGTGGTTTATCAACGGCAAAATATAGATCGGAAGAGCACACGTCTGAACTCCAGTCACCTGGAGTAATCTCGTATGCCGTCTTCTGCTTGAAAAAAAAAAAAAAACATCTCACACATATAATAGACTACAATGTCATCATATGTGCTGTAACAAGACATGACAGACCACAAGTACATAGCA
+
CCCCDFFFFFFFGGGGGGGGGGHHHHHHHHHHGHHHHHGGGGGHHHHHHHHHHHHHHHGGGGGHHHHGFGGGFGGGGHHHHHHHGGGGGHHHHHHHHHHHGGGGHHHHHHHGHHHGHHHHHHHHHHHHHHHHHHFGHDFHGHGGHHHHGEGHGHHHHHGG>FGFHGEFG:;B--9;;0000;000.000000;0000090000:000000;0000000000000/:/90000:0/../....;00:09000
@M03495:530:000000000-LYBTV:1:2102:25321:12165 1:N:0:CTGGAGTA+AACCGAAC
GTCAGCATGTGAGCTTTGGTTTATCAACGGCAAAATATAGATCGGAAGAGCACACGTCTGAACTCCAGTCACCTGGAGTAATCTCGTATGCCGTCTTCTGCTTGAAAAAAAAAAAAAAGAATGAACTGTTGCTCTCCTGACTTGAGCTGGGTCTGCTCGGTGCCAGTGAGGATGCGGGCATGGGTGTCAGGAAGCAGCGTGAGACATCTGTATGACTCTGCTAACGCGACTGTGCTCGTCTGCTGTACAGC
+
CBCCCFFFFFFFGGGGGGGGGGHHHHGHGGGGGHHHHHHHHHHHGGGGHHHGHHHGHHHGHHHHHHHHHGHHHFHHGFFGHF@GGHFEHHHGG1EHGHHHGHHGGHHGHGGFE@</////=1111?111111111<0111>11>1<000/.////000.-..-/0<00:0.0/0/-----/..:/.;000/0/9.0:/;:...00/;00000:000000;0900/.-----.00;:0.-...09000::00
@M03495:530:000000000-LYBTV:1:2102:23860:12180 1:N:0:CTGGAGTA+AACCGAAC
GTCAGCATGTGAGCTTTGGAGTGAAATCTCTTGTCTTAAGGAATAAAGGAAAAAGATTCCGTCGGAGGCTCGGTGCTCTACAGGTTCAACCTTTGTACTCTATTATTGCCTCACATTCCATCTCTTGTGAAAATATATTTGATTGGCTTTTCTGCAGGTTGTTTGCCAGGACTTTCCAAGACCTCCACTAGAAAACACAATAAACTTTTTGGAAGCTGGACAACTATCTTCATTTTTCAGAAACAGTGAAC
+
BBCCCFFFFFFFGGGGGGGGGGHHHHHHHHHHHHHHHHHHHHHHHHHHHHHHHHGGHHHIHHHGGGGCGHHGGGGGHHHHGHHHFHHHHHGHHHHHHHHHGHHHGHHHHHHHHHHHHHHGHHHHGFHHHHHHHHHHHHHHHFHHGHHHHHHGHHHGHCHHFEHHFDGHHEFHFHHHHHGGHHHHHHHHHHGFGHHHHHHCGD0DHHHHHHGGCGHEHHCCGHFHFGGHFGGGGGFGGEGG09FFGGFFGG0
@M03495:530:000000000-LYBTV:1:2102:26537:12185 1:N:0:CTGGAGTA+AACCGAAC
GTCAGCATGTGAGCTTTGGTTTATCAACGGCAAAATATAGATCGGAAGAGCACACGTCTGAACTCCAGTCACCTGGAGTAATCTCGTATGCCGTCTTCTGCTTGAAAAAAAAAAAATCGCCCAACATCCATTCGTGCAATGGTTGTCTTGAACACAATTTAATCATCTTGCGCCTATGTCACTCTTCTTCTTGCTGCTTCATTCTACTTACAATTGTACGACTCTGTTTCACCAAGGCCACTTGCAACTTA
+
BBCCCFFFFFFFGGGGGGGGFGHHHHHHGGGGGHFHHHHHGHHHGGGEHHHHHHGGFHHGHHHHHHHGGHHHHHHHHHBFH55FFF1EGHGHEBEHG4GGFHHGHHHHFGGG?/>/02/?//////?10?11110...1=11<>..11100000/.<0000000==00000-:;.:00;0000;;0;000000;00000000;;0000;000900;00;.....//;:///9//...99..///;/B////
@M03495:530:000000000-LYBTV:1:2102:27827:12191 1:N:0:CTGGAGTA+AACCGAAC
GTCAGCATGTGAGCTTTGGATACGAGGGAGGGTGGTTTATCAACGGCAAAATATAGATCGGAAGAGCACACGTCTGAACTCCAGTCACCTGGAGTAATCTCGTATGCCGTCTTCTGCTTGAAAAAAAAAAAAAATAGACACATATGTGCTATTCACTGTAGCGTTGACACGTATGTTATTGGTTCAACACATAGTACCTATCCAGCATACACGCGTGTCGTTGATGATCACTGTGCCACAAGATGTGTCGG
+
CCCCCFFFFFFFGGGGGGGGGGHGGFGGGGGGEFEGGHHHHHHGGGGGGHHHHHHHHHHHGGGEHHHHHGHGHHHGHHHGGHGFGHHHHHHFBGFEHHBHHHFGHHHFE/<FFEHHFHHHHFHFHGF@CC--<-.0000<//00:00000;0000;;;;000-..-.000.;/0/9;00;000.00000;.;;000000/;//////9////.--9-.9..9/.///////:///////.9;;///9:/.-
@M03495:530:000000000-LYBTV:1:2102:26902:12202 1:N:0:CTGGAGTA+AACCGAAC
GTCAGCATGTGAGCTTTGGAGTGAAATCTCTTGTCTTAAGGAATAAAGGAAAAAGATTCCGTCGGAGGCTCGGTGCTCTACAGGTTCAACCTTTGTACTCTATTATTGCCTCACATTCCATCTCTTGTGAAAATATATTTGATTGGCTTTTCTGCAGGTTGTTTGCCAGGACTTTCCAAGACCTCCACTAGAAAACACAATAAACTTTTTGGAAGCTGGACAACTATCTTCATTTTTCAGAAACAGTGAAC
+
BABBBFFFFFFFGGGGGGGGGGHHHHHHHHHHHHHHHHHHHHHHHHHHHHHHHHGGHHHHHHHGGGGGGHHGGGGGHHGHHHHHHHHHGHHHHHHHGHGHHHHHHHHHEHHHHHHHHHHHHHHHHHHHHFHGFGHHHHHHH4FFHGGHHHHHHFHHHGHHHGAGFEHHHHHEHGGFFHHEHEFGHHHGF0CDFGBGHGH.DDFFHGFFFHGGEH/CCGCGFGHGHGHHHFB9CFFFFGGEFGGGGF;;B;0
@M03495:530:000000000-LYBTV:1:2102:13318:12208 1:N:0:CTGGAGTA+AACCGAAC
GTCAGCATGTGAGCTTTGGAGTGAAATCTCTTGTCTTAAGGAATAAAGGAAAAAGATTCCGTCGGAGGCTCGGTGCTCTACAGGTTCAACCTTTGTACTCTATTATTGCCTCACATTCCATCTCTTGTGAAAATATATTTGATTGGCTTTTCTGCAGGTTGTTTGCCAGGACTTTCCAAGACCTCCACTAGAAAACACAATAAACTTTTTGGAAGCTGGACAACTATCTTCATTTTTCAGAAACAGTGAAC
+
CCCCCFFFFFFFGGGGGGGGGGHHHHHHHHHHHHHHHHHHHHHHHHHHHHHHHHGGHHHIHIHGGGGGGHHGGGGGHHHHHHHHHHHHHHHHHHHHHHHHHHHHHHHGGHHHHHHHHHHHHHHHHHFHGHHHHHHHGHHHHHHHHFHHHHHHHHHHGGHHHGHHHFHHG/CHHHHHHHHGHHHHHHHGHHHHHEHHHHHGHHHFHHHHHHGGGHHHFFFFHHHHHHHGEGGGGGGGGGGGGGGGGGFGEF0
@M03495:530:000000000-LYBTV:1:2102:4539:12213 1:N:0:CTGGAGTA+AACCGAAC
GTCAGCATGTGAGCTTTGGAGTGAAATCTCTTGTCTTAAGGAATAAAGGAAAAAGATTCCGTCGGAGGCTCGGTGCTCTACAGGTTCAACCTTTGTACTCTATTATTGCCTCACATTCCATCTCTTGTGAAAATATATTTGATTGGCTTTTCTGCAGGTTGTTTGCCAGGACTTTCCAAGACCTCCACTAGAAAACACAATAAACTTTTTGGAAGCTGGACAACTATCTTCATTTTTCAGAAACAGTGAAC
+
BABBBFFFFFFFGGGGGGGFGGGHHHGHHHHHHHHHHHHHHHHHHHHHHHGHHHGGHHFGHHHGGGGGGHHGCEGGHHHHHHHHHHHHHHGHHHHHHHHHHGHHHHHHGHHHHHHGHHHHHHHHHH3GGGBGHGHHGHHHHHHHHGHGHHHGHHHHHFHFFGHHHHFGGHGHHGHGHHFHAFHHHHHHHHG1FFFHHHGCG<GFHHHHHHGG/;:GGHHAGGHHHHGHFHGGGGFGGFGFBFFGGGFGFGB
@M03495:530:000000000-LYBTV:1:2102:25980:12219 1:N:0:CTGGAGTA+AACCGAAC
GTCAGCATGTGAGCTTTGGAATTAGCTGGTTTATCAACGGCAAAATATAGATCGGAAGAGCACACGTCTGAACTCCAGTCACCTGGAGTAATCTCGTATGCCGTCTTCTGCTTGAAAAAAAAAAAATAAAGAAACAACTATATAAACGGCCTTTAGAGCCGTCATCAGCGAAATACAATAACAACAACCACTATATAAAGTCACAACCGTACTCACTTTACTAACTCAATGATCCACTGTAGATTAACGTG
+
BBBBBFFFFFFFGGGGGGGGGGHHHHHHHHHHHHHHHHGGGGGHHHHHHHGHHHGGGGHHHHHHHGHHFGHHHHHHHHHHHHHFHHEHBGHDEGHFFEBHHHGFGHGHHHHHHGHHFHHGGGDG//0??11?0000//111111=11..-<./000000.-.-..0000.---.0:0;000000;.;...://00000000;0000..-.9..//9///////99//;///9///////:/9//;///9..
@M03495:530:000000000-LYBTV:1:2102:15883:12231 1:N:0:CTGGAGTA+AACCGAAC
GTCAGCATGTGAGCTTTGGAGGGCAAGAAGTGGTTGTGACATTGCTGGTTTATCAACGGCAAAATATAGATCGGAAGAGCACACGTCTGAACTCCAGTCACCTGGAGTAATCTCGTATGCCGTCTTCTGCTTGAAAAAAAAAAAAATAAAACGACAAACTCGTTCTAGACGCATAGCTGATCCAGACAGACCAAGTCACATGTACTGTACATCTATCGTAATACAGCACATTGCTGGTAGTGGCTTATGAT
+
CCDEEFFFFFFFGGGGGGGGGGGGGGGHHHHHHHGGGGHHHHHHHHHHHHHHHHHHHGGGGGHHHHHHHHHHHGGGGHHHHHHHGHHHGHHHHHHHHHHHHHHHHHHGHHHFHHGGGHHHHGGGH/3DGHHHHHHHHHGGGGC@-<.01=10-.---/.00<...:1111.--..00100<11:0:.//::./<A11111101111::111111111<<...11010/:/1111110<11</....01111
@M03495:530:000000000-LYBTV:1:2102:15044:12238 1:N:0:CTGGAGTA+AACCGAAC
GTCAGCATGTGAGCTTTGGAGTGAAATCTCTTGTCTTAAGGAATAAAGGAAAAAGATTCCGTCGGAGGCTCGGTGCTCTACAGGTTCAACCTTTGTACTCTATTATTGCCTCACATTCCATCTCTTGTGAAAATATATTTGATTGGCTTTTCTGCAGGTTGTTTGCCAGGACTTTCCAAGACCTCCACTAGAAAACACAATAAACTTTTTGGAAGCTGGACAACTATCTTCATTTTTCAGAAACAGTGAAC
+
BABBBFFFFFFBGGGGGGGGGGHHHHHHHHHHHHHHHHHHHHHHHHHHHHHHHHGGHHHHHHHGGGGGGHHGGGGGHHHHHHHHHHHHHHHHHHHHHHHHHHHHHHHHHHHHHHHGHHHHHHHHHEFHHHHHHGHGHHHHGBHHHGHHHHHHHHGHHFHHHGHHGGHHGHHHHHHHHGGHGHHHHHGHHGGEGGFHGGHGHDDGHHHHHHG?FFFHGHGHHGHEFFHFHGFGGGGGGGGGFBFGGGBFFF9
@M03495:530:000000000-LYBTV:1:2102:17144:12253 1:N:0:CTGGAGTA+AACCGAAC
GTCAGCATGTGAGCTTTGGAGTGAAATCTCTTGTCTTAAGGAATAAAGGAAAAAGATTCCGTCGGAGGCTCGGTGCTCTACAGGTTCAACCTTTGTACTCTATTATTGCCTCACATTCCATCTCTTGTGAAAATATATTTGATTGGCTTTTCTGCAGGTTGTTTGCCAGGACTTTCCAAGACCTCCACTAGAAAACACAATAAACTTTTTGGAAGCTGGACAACTATCTTCATTTTTCAGAAACAGTGAAC
+
CBCCCFFFFFFFGGGGGGGGGGHHHHHHHHHHHHHHHHHHHHHHHHHHHHHHHGGGHHIIHHHGGGGGGHHFGFGGHHHHHHHHHHHHHHHHHHGHHHHHHHHHGHHHHHHHHHHHHHHHHHHHHHFHHGHFHFHHHGHHHHHHHHHHHHHHHHHHHGHHFGHHF2GHGHHHHHHGHHHGEGHFHGHHHHHG<FGHGGGEGDGGFFHHHHGG0;GHHHFAGHFEHHHHFHFGGGGGFFGFFBFGGF;CFG0
@M03495:530:000000000-LYBTV:1:2102:11520:12256 1:N:0:CTGGAGTA+AACCGAAC
GTCAGCATGTGAGCTTTGGTCCAGCCTGAGTCCTGGTTTATCAACGGCAAAATATAGATCGGAAGAGCACACGTCTGAACTCCAGTCACCTGGAGTAATCTCGTATGCCGTCTTCTGCTTGAAAAAAAAAAAAAACAACAAAACAGTCCCTATTATCTCTACAAGAGACATATGTGACTACACTCATGAAGACGCTCTCATCATCAGCGCGTACAGTGACAGACTACCAGTACTGATGAAAGAACTAGCTA
+
CCCDEFFFFFFFGGGGGGGGGGHHHGHHHHGHHHHHHHHHHHHHHGGGGGHHHHHHHHHHHGGGGHHHHHHHGGHHGHHHHHHHHHHHHHHHHHHGHHHFHHHGGHHHHGGGHGHHHHHHHHHHH0<BDFG>//-......0.../100000011111=111:00<./</1111111111/0/</<<11111/.<...0011111100<-<-<-.111:11</.00//00111111111111/./100/11
@M03495:530:000000000-LYBTV:1:2102:7613:12275 1:N:0:CTGGAGTA+AACCGAAC
GTCAGCATGTGAGCTTTGGAGTGAAATCTCTTGTCTTAAGGAATAAAGGAAAAAGATTCCGTCGGAGGCTCGGTGCTCTACAGGTTCAACCTTTGTACTCTATTATTGCCTCACATTCCATCTCTTGTGAAAATATATTTGATTGGCTTTTCTGCAGGTTGTTTGCCAGGACTTTCCAAGACCTCCACTAGAAAACACAATAAACTTTTTGGAAGCTGGACAACTATCTTCATTTTTCAGAAACAGTGAAC
+
BABBCFFFFFFFGGGGGGFGGGHHGHHHHHHHHGHHHHHHHHHHHHHHHHHHHHGGHIHGHHHGGGGGGGHGGGGGHHHHHHHHHHHHHHHHHGHHHHHHHHHHHHHHGHHHHHHHHHHHGHHHHFFHHHHHHGHGHHHHHFHHHAGFFHHHHHGHGFFHGFHHHHFFHCGHHHHHHHGHHHHHHHGGHHGFGGHHHHGEGG<GGHHGHHGGHHEHHHH.CGGEHHHHFHGGGGGGGGGGG0FGGGGGFG0
@M03495:530:000000000-LYBTV:1:2102:28876:12290 1:N:0:CTGGAGTA+AACCGAAC
GTCAGCATGTGAGCTTTGGAGTGAAATCTCTTGTCTTAAGGAATAAAGGAAAAAGATTCCGTCGGAGGCTCGGTGCTCTACAGGTTCAACCTTTGTACTCTATTATTGCCTCACATTCCATCTCTTGTGAAAATATATTTGATTGGCTTTTCTGCAGGTTGTTTGCCAGGACTTTCCAAGACCTCCACTAGAAAACACAATAAACTTTTTGGAAGCTGGACAACTATCTTCATTTTTCAGAAACAGTGAAC
+
BBBBBFFFFFFFGFGGGGGFGGHHHHHHHHHHHHHHHHHHHHHHHHHHHHHHHHGGHHHGHFHGFGGFGHHGGEGGHHHHHHHHGHHFHHGHHGHHHHHGHHHHDFFHHHHHHEHHHGHHHHHHHHHGGFGGHGHHHHHDGGHGHAGHHFHHHHHHHHFHHDHHHHHHEGHHFFDHHHBFAFGHHEFCDHHFGHHGGHEGHHGGHHHFDGCC/CFHHH/;FHGHHBGCGHFFGFGGFGFF0CFFGGFGGG0
@M03495:530:000000000-LYBTV:1:2102:25953:12294 1:N:0:CTGGAGTA+AACCGAAC
GTCAGCATGTGAGCTTTGGAGTGAAATCTCTTGTCTTAAGGAATAAAGGAAAAAGATTCCGTCGGAGGCTCGGTGCTCTACAGGTTCAACCTTTGTACTCTATTATTGCCTCACATTCCATCTCTTGTGAAAATATATTTGATTGGCTTTTCTGCAGGTTGTTTGCCAGGACTTTCCAAGACCTCCACTAGAAAACACAATAAACTTTTTGGAAGCTGGACAACTATCTTCATTTTTCAGAAACAGTGAAC
+
BABBBFFFFFFFGGGGGGFCFGHHHHHHHHHHHHHHHHHHHGHHHHHHHHHHGHGGHHHHHHHGGGGGDGGFGFGGHHHHHHHHHHHHGHHHGHHHHHGHHHHHHGGHHHHGHHHHHGFHHHHHHHHHHGHHHHHHHHHHHFFHEFBFFHHHHHHHHGFHHGHHFGGHHHHHHHGHHHGHFGBHHFHHHHHBFGHHFF<.DDGFHGHHGHGGHHEGGHB.CBGHHFHHHGF0F9FFGEFBFG//9:9B9C0
@M03495:530:000000000-LYBTV:1:2102:20709:12296 1:N:0:CTGGAGTA+AACCGAAC
GTCAGCATGTGAGCTTTGGAATTAGTAAATTCGTTGACGACAGAAGGAGCAAGATAACGACCACAGGGAGGGTGGTTTATCAACGGCAAAATATAGATCGGAAGAGCACACGTCTGAACTCCAGTCACCTGGAGTAATCTCGTATGCCGTCTTCTGCTTGAAAAAAAAAAAAGAGCACGAGACGGAGTGACTGTGGAGAGTAAACATGTTGTAAGCAGCACCCAATGAGTGCAACTCGAGCTCTGATGAGG
+
CBCCCFFFFFFFGGGGGGGGGGHHHHHHHHHHGFGHHHGGGGGHHHHGHHHHHHHHHHGGGGGHGHHGFEEGGGGEEHHHHHHHGGCGCHGHHHHHGHHHGEFGHHHHHHHGFHGGHGHHHHHGG2DGHFGHHH@CGF1F10/<FBGG?E@GADGBHGHH0<GFG@FGGE9-.:;/09-.:.....;A.00;000/090.00000000000/00000//..;.../000090000/:..99.00900009/
@M03495:530:000000000-LYBTV:1:2102:9340:12301 1:N:0:CTGGAGTA+AACCGAAC
GTCAGCATGTGAGCTTTGGAATTAGTAAATTCGTTGACGACAGAAGGAGCAAATAACGACCACAGGGAGGGTGGTTTATCAACGGCAAAATATAGATCGGAAGAGCACACGTCTGAACTCCAGTCACCTGGAGTAATCTCGTATGCCGTCTTCTGCTTGAAAAAAAAAAATACATCAACAGATAAGAATCTTAATTACTGAACTCTTAGTAATAGATAGATTTAACACACAGTGCGATATCCACAGATAGC
+
CBCCDFFFFFFFGGGGGGGGGGHHHHHHHHHHGHHHHHGGGGGHHHHHHHHHHHHHHGGGGGHHHHGGGGGFGGGGHHHHHHHGGGGGHHHHHHHHHHHGGGGHHHHHHHGHHHGHHHHHHHHHHHGGHHHHHHHHHBGHFFFHHHHGGGHGHHHHHHGF1>GHGEGEC9.9:00000/0//000000;0000000000000000000000;0009000000000900....:00-...-00000.00000
@M03495:530:000000000-LYBTV:1:2102:8930:12305 1:N:0:CTGGAGTA+AACCGAAC
GTCAGCATGTGAGCTTTGGTCCAGCCTGAGTCCTGGTTTATCAACGGCAAAATATAGATCGGAAGAGCACACGTCTGAACTCCAGTCACCTGGAGTAATCTCGTATGCCGTCTTCTGCTTGAAAAAAAAAAAAAAAAAAAAAAATCATAAATCCAACAATACAATTCATACAGCAAGCGGAAAAGTATATACACCACGAGAATTGACTTGCAGACATAAGTCACTACAACACCAACATATCACATACGCTG
+
CCCDEFFFFFFFGGGGGGGGGGHHHGHHHHHHHHHHHHHHHHHHHGGGGGHHHHHHHHHHHGGGGHHHHHHHGGHHFFGHHHHHHHHHHHHHHHHGHHHFHHHGGHHHHGGGHGHHHHHHHHHHHHFGGGG@/>----------.00111111:000..0100:1111:11:<0///..--9-//<111<1110/...--..0<<111101<:1.<1::F111111/0<0......./:111:0100....
@M03495:530:000000000-LYBTV:1:2102:24649:12311 1:N:0:CTGGAGTA+AACCGAAC
GTCAGCATGTGAGCTTTGGAATTAGTAAATTCGTTGACGACAGAAGGAGCAAGATAACGACCACAGGGAGGGTGGTTTATCAACGGCAAAATATAGATCGGAAGAGCACACGTCTGAACTCCAGTCACCTGGAGTAATCTCGTATGCCGTCTTCTGCTTGAAAAAAAAAAAAATAACATATACAAAATTGACAAATCAGGTGTTTATTTTTTTTATGCAAATTAACCGATCCAAAAAACATTACCAGTACC
+
BBBBBFFFFFFFFGGGGGGGGGHHHGHHHHHHGGHHHHGGGGGHGHFFHHHHHHHHHHGGGGGHHHHGFECGGGGFGHHHFHHHGGGGCHHHHHHHHHHEGFGGHHHHGHHGGHEFHHHGHHHGHF2@D2GECG@GH111FGFDGFEGGCAGFHFBGFD>0<=G.<-A@:---.=900;0000000.0/0099099///////..////;/;-;./9/////:/;//----:///;?9.:/;/////////
@M03495:530:000000000-LYBTV:1:2102:22434:12334 1:N:0:CTGGAGTA+AACCGAAC
GTCAGCATGTGAGCTTTGGACTCCTGACTGGTTTATCAACGGCAAAATATAGATCGGAAGAGCACACGTCTGAACTCCAGTCACCTGGAGTAATCTCGTATGCCGTCTTCTGCTTGAAAAAAAAAAAAAAACATAGAACGCGTGCGATCAAATTATAGATAGTAGTCATCGTGAACGGGCATATGTTCGATTGGATAGAGTATGTCAAATCGTGAAGCACCTCTACAGCACATAGCACAGTTGCTCCACGG
+
DDDDDFFFFFFFGGGGGGGGGGHHHHHHHHHHHHHHHHHHGGGGGHHHHHHHHHHHGGGGHHHHHHHGHHHGHHHHHHHHHHHHHHHHFHHHHG@GHHGGHHHHGGGHGHHHHHHHFHHGHGGGGB////<.>1>1111..---.-<...000000<:000000000:<009./.0...--/00000:9<00..:00000000:<000000.../.000/./<<00000/./00:00://000000<0/.<
@M03495:530:000000000-LYBTV:1:2102:3202:12350 1:N:0:CTGGAGTA+AACCGAAC
GTCAGCATGTGAGCTTTGGAGGGCAAGAAGTGGTTGTGACATTGCTATGGCAGCTAGAGCCAACAATTACCTTAAATTCCAAAAACAACATACCCTCCTTTGGAATTAGTAAATTCGTTGACGACAGAAGGAGCAAGATAACGACCACAGGGAGGGTGGTTTATCAACGGCAAAATATAGATCGGAAGAGCACACGTCTGAACTCCAGTCACCTGGAGTAATCTCGTATGCCGTCTTCTGCTTGCAAAAAA
+
CBCCCFFFFFFFGGGGGGGGGGGGGGGHHHGHHHGGFGHHHGHHHHHHGHHHGGHHHHHHHHHGGHHHHGHHHHHHGHHHHGHHHGHHHHHHHHHHGFFGHHHHHHHHHHHHHHGGGGHHHHGGGGGGHGHHHGHHHHFHHHGGGGGHHHHEGGDGCCA>>>G1F<GCGGGGGFCDHHHHGHFHEEE.;:CGHHFFFGFEGGGGGFGGFGGGGGGFFG;CF00CFGADFBB/@.DAEBBFBFFF.9;BBAD
@M03495:530:000000000-LYBTV:1:2102:28160:12350 1:N:0:CTGGAGTA+AACCGAAC
GTCAGCATGTGAGCTTTGGAGTGAAATCTCTTGTCTTAAGGAATAAAGGAAAAAGATTCCGTCGGAGGCTCGGTGCTCTACAGGTTCAACCTTTGTACTCTATTATTGCCTCACATTCCATCTCTTGTGAAAATATATTTGATTGGCTTTTCTGCAGGTTGTTTGCCAGGACTTTCCAAGACCTCCACTAGAAAACACACTAAACTTTTTGGAAGCTGGACAACTATCTTCATTTTTCAGAAACAGTGAAC
+
BBBBBFFFFFFFGGGGGGGGGGHHHHGHHHHHHHHHHHHFHHHGHGHHEHGHHHGGFHHHHHHGGGGGGHHGGEGCFHHHHGHHHFHHFDFHHGHGHHHHHHGHFHFFFFGGHFHHHBEEHHHHHHHHGGG4GGEHHEHHHHHHH0CGFGFHHEFHGHHHFEHHHGGHHAHEGHHHHH1DAGHHHHHEGGH1F10FHC..<G<<CGEGHGFGFCHEFG/..0::GHHBFFFGGGGGGGFFBB//;F9BFG0
@M03495:530:000000000-LYBTV:1:2102:27009:12372 1:N:0:CTGGAGTA+AACCGAAC
GTCAGCATGTGAGCTTTGGACTCCTGACTGGTTTATCAACGGCAAAATATAGATCGGAAGAGCACACGTCTGAACTCCAGTCACCTGGAGTAATCTCGTATGCCGTCTTCTGCTTGAAAAAAAAAACAGATCTAGCCACGTGGATGGCATCCACATCTAGAGCCAGAACTCGATCGTGTTAGTCCTCTCATGTCTCCACACTTCGACCAACCAATCAGAAATCACACTACTCTCATCCACATTACGCGGCT
+
CCCCCFFFFFFFGGGGGGGGGGHHHHHHHHHGHHHHHHHHGGGGGHHHHHHHHHHGGGGGHHHHHHHGHGHGHHHHHGHHHHHGHHHHFGBFGD4GHHFGHHFHGGGHGHHHHHHHHHHHHCGF/B//2222222201?<?///1?.0C1<011111>11110./<.//0=.</<-/...0000;000/000000000/0./;9...--9....0/00000900000/:/9000000:000:00;..--9-
@M03495:530:000000000-LYBTV:1:2102:8313:12398 1:N:0:CTGGAGTA+AACCGAAC
GTCAGCATGTGAGCTTTGGAATTAGCTGGTTTATCAACGGCAAAATATAGATCGGAAGAGCACACGTCTGAACTCCAGTCACCTGGAGTAATCTCGTATGCCGTCTTCTGCTTGAAAAAAAAAAATCAAATAAACAGTTAAAAGTTCAAGTAATGGAGGTGCATAGCAACATAATAAAGCAATAGATGACAACAAAACCGAAACCCAGCAACAATAGAGATTATGATATAGGTAGCATCAATCGCTTACTC
+
CBCCDFFFFFFFGGGGGGGGGGHHHHHHHHHHHHHHHHGGGGGHHHHHHHHHHHGGGGHHGHHHHGHHHGHHHHHHHHHHHHHHHHHHHHHHFHHGGGHHHHGGGHGHHHHHHGCGHHHGGGCCB022222@111=01@111?111111111==11<0...1<110000..<=D000000</00000000:0.......-----..9..:/:.900000000000000000000000000000.....000
@M03495:530:000000000-LYBTV:1:2102:18943:12399 1:N:0:CTGGAGTA+AACCGAAC
GTCAGCATGTGAGCTTTGGAGTGAAATCTCTTGTCTTAAGGAATAAAGGAAAAAGATTCCGTCGGAGGCTCGGTGCTCTACAGGTTCAACCTTTGTACTCTATTATTGCCTCACATTCCATCTCTTGTGAAAATATATTTGATTGGCTTTTCTGCAGGTTGTTTGCCAGGACTTTCCAAGACCTCCACTAGAAAACACAATAAACTTTTTGGAAGCTGGACAACTATCTTCATTTTTCAGAAACAGTGAAC
+
AAABCFFFFFFFGGGGGGGGGGHHHHHHHHHHHHHHHHHHHFHHHHHHHHHHHHGGHHHHHIHGGGGGGHHGGGGGHHHHHHHHHHHHHHHHHHHHHHHHHHHHHHHHHHHHHHHHHHHHHHHHHHGHHHHFHHHHHHHHHHHHHGHHHHHHGHHGGHGHFEHHHGBGFEHHHCGHFHHGAFHHHEFGHFHBBFGHFFECGG<GGFHHHHGGHFHFHH/:CGHHHHHFFFFGGBGFFEGGGEFFGGGFFF0
@M03495:530:000000000-LYBTV:1:2102:16535:12440 1:N:0:CTGGAGTA+AACCGAAC
GTCAGCATGTGAGCTTTGGATGGTTCTGGTTTATCAACGGCAAAATATAGATCGGAAGAGCACACGTCTGAACTCCAGTCACCTGGAGTAATCTCGTATGCCGTCTTCTGCTTGAAAAAAAAAAAAAAAAATAGACAACATGCGTCCCATATCATCGACGACGACTTATGTAGATTTCTATGGCATGGGATTGCATTAGACGGATGATCTTTAGTACATAGGACAGTTCTACAGCCAGGAAGAATGGTGGA
+
BBCCCFFFFFFFGGGGGGGGGGGHHHHHHHHHHHHHHHGGGGGHHHHHHHHHHHGGGGHHHHHHHGHHHGHHHHHHHHHHHHHHHHHHHHHH4GHHGGHHHHGGGHGHHHHHHHEHHHHCGGFF<//<<--.00101/../<<<.--.01/1<111</----<--.<:<1:1111111111<0./:..</0//0<111110....-01111111111<:1:000<.0<11111009..../../01011..
@M03495:530:000000000-LYBTV:1:2102:26145:12464 1:N:0:CTGGAGTA+AACCGAAC
GTCAGCATGTGAGCTTTGGAGTGAAATCTCTTGTCTTAAGGAATAAAGGAAAAAGATTCCGTCGGAGGCTCGGTGCTCTACAGGTTCAACCTTTGTACTCTATTATTGCCTCACATTCCATCTCTTGTGAAAATATATTTGATTGGCTTTTCTGCAGGTTGTTTGCCAGGACTTTCCAAGACCTCCACTAGAAAACACAATAAACTTTTTGGAAGCTGGACAACTATCTTCATTTTTCAGAAACAGTGAAC
+
CBCCCFFFFFFFGGGGGGGGGGHHHHHHHHHHHHHHHHHHHHHHHHHHHHHHHHGEHHIHHIHGGGGGGHHGGGGGHHHHHHHHHHHHHHHHHHHHHHHHHHHHHHHHHHHHHHGHHHHHHHHHHHHHHFHHHHHHHHHHHFHFGHHHHHHHHHHHGFGHHGHHHHHHHHHHHGGGHFGHEHHGHEHHHGGDGGHHGGHAD0DFHHHHHHGGFHHGHHHHHBGGFHHHGHGGGGGGGGGGGGGGGFBFGF0
@M03495:530:000000000-LYBTV:1:2102:8016:12475 1:N:0:CTGGAGTA+AACCGAAC
GTCAGCATGTGAGCTTTGGAATTAGTAAATTCGTTGACGACAGAAGGAGCAAGATAACGACCACAGGGAGGGTGGTTTATCAACGGCAAAATATAGATCGGAAGAGCACACGTCTGAACTCCAGTCACCTGGAGTAATCTCGTATGCCGTCTTCTGCTTGAAAAAAAAAAAAACAACAAAAGGAGCTAACAGTGAACGACAGTAGCGAGTACTCAGAACAGCTTAATCGGAGTAGTATCACTGTAAGCGTA
+
CCCDDFFFFFFFGGGGGGGGGGHHHHHHHHHHGHHHHHGGGGGHHHHHHHHHHHHHHHGGGGGHHHHGGGGGEGGGGHHHHHHHGGGGGHHHHHHHHHHHGGGGHHHHHHHGHHHGHHHHHHHHHFGGHHHHHHHHHHEHHHGGHHHHGGGHGHHHHHHGFHHGHGFGGG<--..<...<./<:...01/001111:.<--<<11:---<<1111001///.001111...-./111<111:111110-<.
@M03495:530:000000000-LYBTV:1:2102:20246:12489 1:N:0:CTGGAGTA+AACCGAAC
GTCAGCATGTGAGCTTTGGTCCAGCCTGAGTCCTGGTTTATCAACGGCAAAATATAGATCGGAAGAGCACACGTCTGAACTCCAGTCACCTGGAGTAATCTCGTATGCCGTCTTCTGCTTGAAAAAGAAAAAATAAATTTCATTGACTTATCTCCAGGTTGTTTGCTCGTACTTACAGAGAACTCAACTAGAAAACACACTACACTTATCGTGAGCTGGACAGCAATCTACCTATTTCAGTAACAGCATAA
+
BBBBBFFFFFFFGGGGGGGGGGHHGGHHHHHHHHGHHHHHHHHHHGGCGGHHHHHHHGHHHGGGGHHHHHHHGHHHGGHHHHHGHHHHHHGEHFGHH4GFGHGGGHHHHGEEHEHHFHFHGFFGH0//FBFC?0?B?3332>2222>@D222@222201?0//?0111?-..<>1>111001>0=0//0/0000//<C..///:/0:000.:.;.C0;;.A0.9//0=;00000000900900;;0./00;
@M03495:530:000000000-LYBTV:1:2102:23172:12494 1:N:0:CTGGAGTA+AACCGAAC
GTCAGCATGTGAGCTTTGGAATTAGTAAATTGTTGACGACAGAAGGAGCAAGATAACGACCACAGGGAGGGTGGTTTATCAACGGCAAAATATAGATCGGAAGAGCACACGTCTGAACTCCAGTCACCTGGAGTAATCTCGTATGCCGTCTTCTGCTTGAAAAAAAAAAAAAAGAGAAAAGAATATATAGCATGAGACGGTAGCGAACACAATAGTTTAAGGAGTGTGCATTGATATGATGGAAAGAGGTG
+
DCEEEFFFFFFFGGGGGGGGGGHHHHHHHHHHHHHHHGGGGGHHHHHHHHHHHHHHHGGGGGHHHHGGGGGEFGEFHHHHHHHGGGGGHHHHHHHHGGHGGGGHHHHHHHGHHHGGHHHHHHHHHHHHHGHHHGHHHBHHHFEHHHHGGCHGHHHHHGF<>F<F<EGG@A---..//00//..011<11111100010.....0<----/..0:111111<00./.:1111101:1111<10/:0://.0.
@M03495:530:000000000-LYBTV:1:2102:19413:12508 1:N:0:CTGGAGTA+AACCGAAC
GTCAGCATGTGAGCTTTGGAGTGAAATCTCTTGTCTTAAGGAATAAAGGAAAAAGATTCCGTCGGAGGCTCGGTGCTCTACAGGTTCAACCTTTGTACTCTATTATTGCCTCACATTCCATCTCTTGTGAAAATATATTTGATTGGCTTTTCTGCAGGTTGTTTGCCAGGACAGGTCGTGATTGCTGGAGCAGGTATGATATAATTCTAGGATTTGACAGATGAATAATTTACATATATATCTAACTTTGA
+
CCCCCFFFFFFFGGGGGGGGGGHHHHHHHHHHHHHHHHHHHHHHHHHHHHHHHHGGHHIHHIHGGGGGGHHGGGGGHHHHHHHGHHHHHHHHHHHHHHHHHHHHHHHHHHHHGHHHHHHHHHHHHFHHHDGHHHHHHHHHHFHFHHHHHGFHHHHHHGHHHGHHHGHHHHHHHEFGHCEGHHHHHHHHGHFFHHFGHHFHHHHHHHHHHGHHHHHHGGHHFHHH<GHCHHHHHBGFGGGGGGFGGGGGGG0
@M03495:530:000000000-LYBTV:1:2102:4376:12512 1:N:0:CTGGAGTA+AACCGAAC
GTCAGCATGTGAGCTTTGGAATTAGTAAATTCGTTGACGACAGAAGGAGCAAGATAACGACCACAGGGTGGGTGGTTTATCAACGGCAAAATATAGATCGGAAGAGCACACGTCTGAACTCCAGTCACCTGGAGTAATCTCGTATGCCGTCTTCTGCTTGAAAAAAAAAAACAACTGAGTGAATGTACAAGTGTTTAAAGTATAACACATGTGAATACTACACACTATACGCAGATAGTCAATGACATGTG
+
CCDDDFFFFFFFGGGGGGGGGGHHH5A65DG52F44GHG2EGAHG322A2B3A23DF311E0AF1B112B0011/1?1BB4443?////0BGHH4EFF4F>///0023?2G@G/F/FF23B?GHHHHGFHHHGHBGFH11?=FAG=BGGEEHEHGHFHHC0<DGF--<@:-....0/001011111:1<1011:1/11111<1111<0.0<111111:11<0<0.</1<1...--0111111111001011
@M03495:530:000000000-LYBTV:1:2102:12457:12516 1:N:0:CTGGAGTA+AACCGAAC
GTCAGCATGTGAGCTTTGGAGTGAAATCTCTTGTCTTAAGGAATAAAGGAAAAAGATTCCGTCGGAGGCTCGGTGCTCTACAGGTTCAACCTTTGTACTCTATTATTGCCTCACATTCCATCTCTTGTGAAAATATATTTGATTGGCTTTTCTGCAGGTTGTTGTCGTGATTGCTGGAGCAGGTATGATATAATTCTAGGATTTGACAGATGAATAATTTACATATATATCTAACTTTGATAGCAGTCACA
+
CCCCCFFFFFFFGGGGGGGGGGHHHHHHHHHHHHHHHHHHHHHHHHHHHHHHHHGGHHHIHIHGGGGGGHHGGEGGHHHHHHHHHHHHHHHGHHHHHHHHHHHHHHHHHHHHHHHHHHHHHHHGHHGHHHHHHHHHHHHHHFHHHHHHHHHHHHHHHHHHHGHHHGEGGFHHHHHHHHHHHHHHHGHGHHHHHHGHHHHHHHHHHHHGHFFHD=GGGHHBCGFHHHHHHHHHHHGHHHGHHHGGFGFEFG;
@M03495:530:000000000-LYBTV:1:2102:23614:12558 1:N:0:CTGGAGTA+AACCGAAC
GTCAGCATGTGAGCTTTGGAACAGGGAGGGTGGTTTATCAACGGCAAAATATAGATCGGAAGAGCACACGTCTGAACTCCAGTCACCTGGAGTAATCTCGTATGCCGTCTTCTGCTTGAAAAAAAACAAGAGTATTTTAAAGGGTAATTGAACGACCAATCTGACCACTGAGGAAAGCAACGAGCGAGAGGTCAGGCGGACTACGCCCCTCTGTCGTGCTATTATTATACCTAATTTGACCATAACGAAGG
+
CCCCCFFFFFFFGGGGGGGGGGHHHGFFEFEFGFGHHHHGHHGGGGFHHHHHHHHHGHGDGGHHFHHHHGHHHGHHHHHHHHHHHHHHHHHHEGFHFGHHFFHFBHG?EGGHHGHHHFFGHHHGGG///22<?1111111??1/0001111110.>--.</=000//./0<0:0//;::/.-.:--:---://:///-----/:.----.9///;AA...;///;////////:;B//////9///9.:AA
@M03495:530:000000000-LYBTV:1:2102:10453:12585 1:N:0:CTGGAGTA+AACCGAAC
GTCAGCATGTGAGCTTTGGAGTGAAATCTCTTGTCTTAAGGAATAAAGGAAAAAGATTCCGTCGGAGGCTCGGTGCTCTACAGGTTCAACCTTTGTACTCTATTATTGCCTCACATTCCATCTCTTGTGAAAATATATTTGATTGGCTTTTCTGCAGGTTGTTTGCCAGGACTTTCCAAGACCTCCACTAGAAAACACAATAAACTTTTTGGAAGCTGGACAACTATCTTCATTTTTCAGAAACAGTGAAC
+
CBCCCFFFFFFFGGGGGGGGGGHHHGHHHHHHHHHHHHHHHHHHHHHHHHHHHHGGHHHIHHHGGGGGGHHGGGGGHHHHHHHHHHHHHHHHHHHHHHHHHHHHHHHHHHHHHHGGHHHHHHHGHHHHHHHFHHGHHHHHHHHHHHHHHHHHHHHHGHHHHGHHHGHHHGHHHHGHHHHHEHHEHHHHHHHBGHGHHHE<GGGHHGHHHHGGEHFHFHCGHHHHHHHHEHFFFFFFFGGGFGFGGGBFGG9
@M03495:530:000000000-LYBTV:1:2102:8065:12612 1:N:0:CTGGAGTA+AACCGAAC
GTCAGCATGTGAGCTTTGGAGTGAAATCTCTTGTCTTAAGGAATAAAGGAAAAAGATTCCGTCGGAGGCTCGGTGCTCTACAGGTTCAACCTTTGTACTCTATTATTGCCTCACATTCCATCTCTTGTGAAAATATATTTGATTGGCTTTTCTGCAGGTTGTTTGCCAGGACTTTCCAAGACCTCCACTAGAAAACACAATAAACTTTTTGGAAGCTGGACAACTATCTTCATTTTTCAGAAACAGTGAAC
+
BBBBAFFFFFFFGFGFGGBGBFCFHHFFHHGHHFGGHFHHHGHHHHHFFFHHHGFGGHHFHBEEEC?EEGEEGAEEHHGHE4GFHFHHHHFFGHHDHHHHFHDGHHFDBEDGHHHHHHHGGDGHHF3BFDDG?FHHFHGFF4DEDGGHFBGHFHHHEHC<F/<FBD2FF//CGHGHFHHGFHBGHEFFFG1<1FCGGHC<G0GHFBHHHHG?GGHHHFCCGCHFHGHHHHGFBFBFGGGBFFGGGFCFBF0
@M03495:530:000000000-LYBTV:1:2102:5843:12627 1:N:0:CTGGAGTA+AACCGAAC
GTCAGCATGTGAGCTTTGGAGTGAAATCTCTTGTCTTAAGGAATAAAGGAAAAAGATTCCGTCGGAGGCTCGGTGCTCTACAGGTTCAACCTTTGTACTCTATTATTGCCTCACATTCCATCTCTTGTGAAAATATATTTGATTGGCTTTTCTGCAGGTTGTTTGCCAGGAAGGTCGTGATTGCTGGAGCAGGTATGATATAATTCTAGGATTTGACAGATGAATAATTTACATATATATCTAACTTTGAT
+
CCCCCFFFFFFFGGGGGGGGGGHHHHHHHHHHHHHHHHHHHHHHHHHHHHHHHHGGHHIHHHHGGGGGGHHGGEFGHHHHHGHHHHHHHHHHHHHFGHHHHHHHHHHHHHHHFHHHHHHHHHHHHGGHHFBGHGHHHHHHHHFHHHHHHHHGGHFHFGHHHGHHG2FGHGHHHGHGGEGHGHHGHHFGHHGHE<GFHDGGHHFHHHHHHGHHHGHHGHHHGHG<GGHGGHGFBBGHHGGGHGGGGGGGG00
@M03495:530:000000000-LYBTV:1:2102:14574:12639 1:N:0:CTGGAGTA+AACCGAAC
GTCAGCATGTGAGCTTTGGAGTGAAATCTCTTGTCTTAAGGAATAAAGGAAAAAGATTCCGTCGGAGGCTCGGTGCTCTACAGGTTCAACCTTTGTACTCTATTATTGCCTCACATTCCATCTCTGGTGAAAATATATTTGATTGGCTTTTCTGCAGGTTGTTTGCCAGGACTTTCCAAGACCTCCACTAGAAAACACAATAAACTTTTTGGAAGCTGGACAACTATCTTCATTTTTCAGAAACAGTGAAC
+
BABABFFFFFFFGFGGGGGGGFHHCHHHHHHHHGHHHFGGHFHHHFHHFHHHHHGGGHHHGHHGGGEEFGHGGGGGHHHHHHHHFGHHFHHHHGHHHHHHHHHHHHHHHGGHHHHGHHHFGHHHH43BFGGHHHHBGFGHG?GDGCGHHHGGHHHGHGH2<CFGHHHHHHHHHHHHHHFDHHGHHEFCF0GFDG0FGHHGHHHFHGHHHHGGGFHHGHCAGFCEHHGHHGBBBFGG;/FFFBCFFFFFGG0
@M03495:530:000000000-LYBTV:1:2102:4672:12641 1:N:0:CTGGAGTA+AACCGAAC
GTCAGCATGTGAGCTTTGGACTCCTGACTGGTTTATCAACGGCAAAATATAGATCGGAAGAGCACACGTCTGAACTCCAGTCACCTGGAGTAATCTCGTATGCCGTCTTCTGCTTGAAAAAAAAATTAATGTAAACGTCGACCCACTCCAACAACACTCTGTATGGTTGGGAGTGACATGTAACTAATATACACCACTCTGTTTATCTCACTCCTGTGTCACTGCTTAATCGTCACGACACGTAGACCTTT
+
CCCCCFFFFFFFGGGGGGGGGGHHHHGHHHHHHHHHHHHHGGGGGHHGHHHHHHHHGGGGHHHHHHHGGHHGHHHHHHHHHHHHHHHHHHHHHHEHHHGGHHHHGGGHGHHHHHHHEGHHHGGGG022@2222222/0/////>//000111.....10<0=000<D0.--....;00;0000<0000000::0/..0/00000;09000099/9000;;00000000000.......9--../:.000;0
@M03495:530:000000000-LYBTV:1:2102:21831:12666 1:N:0:CTGGAGTA+AACCGAAC
GTCAGCATGTGAGCTTTGGTTTATCAACGGCAAAATATAGATCGGAAGAGCACACGTCTGAACTCCAGTCACCTGGAGTAATCTCGTATGCCGTCTTCTGCTTGAAAAAAAAAAAGACCTCGGGCTGATAAATACAAACTCTGTATCACATGTCAGTAACAATGATCGCAGTTAGGGGTGTTCGGACCATACTTAACAACTAGAATACCGATCATCGCATCTAACGAGCTCGATGCACTGTACCGTGTGAC
+
BABBBFBFFFFFGGGGGGGCGFHHHHHFEFGGGHHHHHHHFHHHGGGGFFGFFHHGHHFGFHFHGHHHGHHHFHHHHHBGGHFD@GGGHHGGEEEFGHHGGHHF?FGE?EFCE@///<2@<//////011?F111?11.<1<111111=111<111=00000000=0.....000/...--.0.-.-9.00/0000000.//0;09000..--.///...-////;9.-:/.-//./;////:/...99//
@M03495:530:000000000-LYBTV:1:2102:27353:12685 1:N:0:CTGGAGTA+AACCGAAC
GTCAGCATGTGAGCTTTGGAGTGAAATCTCTTGTCTTAAGGAATAAAGGAAAAAGATTCCGTCGGAGGCTCGGTGCTCTACAGGTTCAACCTTTGTACTCTATTATTGCCTCACATTCCATCTCTGGTGAAAATATATTTGATTGGCTTTTCTGCAGGTTGTTTGCCAGGACTTTCCAAGACCTCCACTAGAAAACACAATAAACTTTTTGGAAGCTGGACAACTATCTTCATTTTTCAGAAACAGTGAAC
+
BBBBBFFFF@DFGGGGGGFFGGHHHHFHHHHHFHFHHHGHGHGHHHHHHGHHFHGGHGHHHHHGGFG0EHHGGAE?GHHHHFHFGHHHEHHFFBH@FGHHHHHFHHBHHGGGGEHHGHHBGHFBH4?FGHHH3FGGGFHHHHHHHEHHHHHBHGGFHFG22?FGB2FDGAGHHGHFGGEHAHGFHFGCFGHGF1FGH.<EGH0<GFHGGGC@CCHHFHGFFFC./CFBFGFGGF0CB9FFFF//B/C0;B0
@M03495:530:000000000-LYBTV:1:2102:18459:12692 1:N:0:CTGGAGTA+AACCGAAC
GTCAGCATGTGATCTTTGGAATTAGTAAATTCGTTGACGACAGAAGGAGCAAGATAACGACCACAGGGAGGGTGGTTTATCAACGGCAAAATATAGATCGGAAGAGCACACGTCTGAACTCCAGTCACCTGGAGTAATCTCGTATGCCGTCTTCTGCTTGAAAAAAAAAAAACGTCATAACGATATAATGGAGATGACTGTTACTATCTTATGATGTCATGCATCAACAACACAGTGTGTGTAGACAGTGT
+
CDCCDFFFFFFFGGGGGGGGGGHHHHHHHHHHGHHHHHGFGGGHHHHHHHHHHHHHHHGGGGGHHHHGGGGGGGGGGHHHHHHHGGGCGHHHHHHHHHHHGGGGHHHHHHHGFHHGHHHHHHHHHHGHHHHHHHHHHF1GGFFDHHHHGGGHGHHHHHHF>F>GHGGGGFG-.-....00<....-000000/0/00<B000:00000000<0000<000000000<<0...<..<000<.<00000/<00
@M03495:530:000000000-LYBTV:1:2102:5403:12698 1:N:0:CTGGAGTA+AACCGAAC
GTCAGCATGTGAGCTTTGGATGGTTCTGGTTTATCAACGGCAAAATATAGATCGGAAGAGCACACGTCTGAACTCCAGTCACCTGGAGTAATCTCGTATGCCGTCTTCTGCTTGAAAAAAAAAAATTACTAACAAAATAAAACACGTCAAGCCCTAACCTGCGCATATGCTAAATAATCGACAACACATACACCTCATACGTCAACTGTCAACCAACAAAGACCGACGACTGCAGACGATGCACCACTCGA
+
BBCCCFFFFFFFGGGGGGGGGGGGHHHHHGHHHHHHHHGGGGGHHHHHHGHHHHGGGGHHHHHHHGHHHGHHHHHHHHHHHHHHHHHHFHHFDDGHGGHHHHGGGHGHHHHHHHHHHHHGGGD<<0@@2D222110=111?11/?.0...11..000/.0..---..000;:00000;0..-.-....00000/:.:000.0...00:00000....:..//:/------9./000:--...0::;.0/..
@M03495:530:000000000-LYBTV:1:2102:26371:12701 1:N:0:CTGGAGTA+AACCGAAC
GTCAGCATGTGAGCTTTGGAATTAGTAAATTCGTTGACGACAGAAGGAGCAAGATAACGACCACAGGGAGGGTGGTTTATCAACGGCAAAATATAGATCGGAAGAGCACACGTCTGAACTCCAGTCACCTGGAGTAATCTCGTATGCCGTCTTCTGCTTGAAAAAAAAAAAAAGAATGTAGAGGGAGCTGAACAGATTAGTTGTGTAGGGAGCATGAATGCAGCACAATTGCTAGGTGGGAGTCGTGTGAG
+
CCCCCFFFFFFFGGGGGGGGGGHGHHHHHHHHGHHHHHGEGGGHHHHHHHHHHHHHHHGFGGGHHHHGGGGGEEFEEHHHHHHHGGGGGHHHHGHHHHHHGGGGGHHHHHGGHHHGHHHHHHHHHHGHFHFHFF@FG1F1GGFGHHHHG>>GGHEHHBGF<1=G<ECGC---;...0000000/.....00000:/:000000:.9000./...0000000000../:0000000.0:.-9.9/-....00
@M03495:530:000000000-LYBTV:1:2102:20170:12718 1:N:0:CTGGAGTA+AACCGAAC
GTCAGCATGTGAGCTTTGGTCCAGCCTGAGTCCTCTGGTTTATCAACGGCAAAATATAGATCGGAAGAGCACACGTCTGAACTCCAGTCACCTGGAGTAATCTCGTATGCCGTCTTCTGCTTGAAAGAAAAAAAAAAAAAGCTATGATATCAAAGGTCTGCGTAATAGTTATATGCTACGACAAATTAGAGTGAGTCAAGTGGAAGTCTGTCGACTCTATAGTCAAGCTTAGTGGATGACATAAATTAGCA
+
CCDDDFFFFFFFGGGGGGGGGGHHHGHHHHHHHHHHHGFHHHHHHHHGGGGGHHHHHHHHHHHGGGGHHHHHHHGGHHGHHHHHHHHHHHHHHHHHHHHHH4GHHGGHHHHGGGHGHHHHHGHHHF3BGFHHC><//>/-.01111>1>1100<0/0=0<0-<..:00:0;00000000...-9/00:000:000000000000;/;00000.;;.9000::00:0000:0000.0:000000000000/0
@M03495:530:000000000-LYBTV:1:2102:10954:12730 1:N:0:CTGGAGTA+AACCGAAC
GTCAGCATGTGAGCTTTGGAGTGAAATCTCTTGTCTTAAGGAATAAAGGAAAAAGATTCCGTCGGAGGCTCGGTGCTCTACAGGTTCAACCTTTGTACTCTATTATTGCCTCACATTCCATCTCTTGTGAAAATATATTTGATTGGCTTTTCTGCAGGTTGTTTGCCAGGACTTTCCAAGACCTCCACTAGAAAACACAATAAACTTTTTGGAAGCTGGACAACTATCTTCATTTTTCAGAAACAGTGAAC
+
CCCCCFFFFFFFGGGGGGGGGGHHHHHHHHHHHHHHHHHHHHHHHHHHHHHHHHGGHHHHHHHGGGGGGHHGGGGGHHHHHHHHHHHHHHHHHHHHHHHHHHHHHHHHHHHHHHHHHHHHHHHHHHHHHGHHHHHHHHHHHGHHGHFFHHHHHHHHHGHHHGHHHHHHHEHHHHHHHGHHHHHGHHHHHHGGHHHHHHECHHHEHGHGHHGGGHHHHHHGHFHEHGHHHHGGGGFGGGGGGGGGGGFFFF9
@M03495:530:000000000-LYBTV:1:2102:5214:12738 1:N:0:CTGGAGTA+AACCGAAC
GTCAGCATGTGAGCTTTGGTCCAGCCTGAGTCCTGGTTTATCAACGGCAAAATATAGATCGGAAGAGCACACGTCTGAACTCCAGTCACCTGGAGTAATCTCGTATGCCGTCTTCTGCTTGAAAAAAAAAAAAAAACTATCGATAGTAACAGCAGGTACAGCGCCGAGTTGAAGAGGTGAGATAATACTCGGTCGTAATACTGAGCAGTTATATTATAGTTATGAGATAGTAAACCTGAGGACGTACATGA
+
CBCCCFFFFFFFGGGGGGGGGGHHHGHHHHHHHHHHHHHHHHHHHGGGGGHHHHHHHHHHHGGGGHHHHHHHGHHHGHHHHHHHHHHHHHHHHHHHHHFDGHHGGHHHHGGGHGHHGHHHHHHHHHGGGC/></><.1111.<C..=1111<./...1<110--:---<.11<11..0.1.<1111<11:....--:..11111000/1111<11111111111111111<1111/:.//.0.-<...<10
@M03495:530:000000000-LYBTV:1:2102:21310:12741 1:N:0:CTGGAGTA+AACCGAAC
GTCAGCATGTGAGCTTTGGTCCAGCCTGAGTCCTGGTTTATCAACGGCAAAATATAGATCGGAAGAGCACACGTCTGAACTCCAGTCACCTGGAGTAATCTCGTATGCCGTCTTCTGCTTGAAAAAAAAAAAAAAGATATTTCTAATGACGTCACTAGTGATTCTTCTGGAGTGTGTGCTACTTATCATTGTACTGATAATGATGTTGCACGTACTTGGTACAATTTACGGACAAAAGGTAAAACGTGTGT
+
AAAAAFFFFDFFGFGGGGGGGGHHFGHHHHGHHHHFGGHFHHHHHGGCCGHHHHHHHHHHHGFEGHHGCGHHGHGHGFHHHHHHHHDHHHHHHHHHHHB@EHHEFFHHGGGCGGHHFBGHGFF3E0</<///</-..11<=>1>DBG00<.....000<000;0;<;0000:/:<0.:0000;009009000;00000;C000;C090;00.9;.9;0000;;//////9;.-9.9./.9/////-..;..
@M03495:530:000000000-LYBTV:1:2102:24693:12744 1:N:0:CTGGAGTA+AACCGAAC
GTCAGCATGTGAGCTTTGGTCCAGCCTGAGTCCTGGTTTATCAACGGCAAAATATAGATCGGAAGAGCACACGTCTGAACTCCAGTCACCTGGAGTAATCTCGTATGCCGTCTTCTGCTTGAAAAAAAAAAAACAGAACAACATAAAGAAGCAGATAGCACGTTGGTGATGTAATGGCATATACTCGCTATATATATAACGTGCTGCTAACACTAGTACGAAGCGATTGTTGGCAGGTAACACTGATAGAG
+
CCCDEFFFFFFFGGGGGGGGGGHHHGHHHHGHHHHHHHHHHHHHHGGGGGHHHHHHHHHHHGGGGHGGHHHHGHHHGHHHHHHHHHHHHHHHHHHGHHFDGHHGGHHGHGGGHGHHHHHHHHHHHHEDGD<A>/?0?1<00..0>>1110011//011110-..<...11111111://<01<110.-<..111111111./<..10011/000/0:11....--....01..00.-.1101000<1:111
@M03495:530:000000000-LYBTV:1:2102:28386:12820 1:N:0:CTGGAGTA+AACCGAAC
GTCAGCATGTGAGCTTTGGTCCAGCCTGAGTCCTGGTTTATCAACGGCAAAATATAGATCGGAAGAGCACACGTCTGAACTCCAGTCACCTGGAGTAATCTCGTATGCCGTCTTCTGCTTGAAAAAAAAAACATTCGATTTTTATTGTCTGTACAAGGTCACGTGGTTTCACAGTGCTAAGCATTAAGCGTCGTGATTCTTGTGACTATGTACGCTGAGTTCCTAAGTTGTGTGTTCATTCTGGTTTCTGA
+
AAAAAFBFF1DFGGGCGGGAGGHHHGFHHHHHHHHHGHHHHHHFHGGGAEHHHHHGGFGHHGGGGGHHHHHHGEGCEFFFHHHHGHGGBFBGAHH1B1G2210?/FC21EE@HF>F1>FHG0CGDE////<//111<111/<1?11111111<1111.1111.0.<.<.00000<000000/00000<0-..-:.//0000000000090900..;9..0000000/00;99---;//;////;//-////
@M03495:530:000000000-LYBTV:1:2102:5403:12846 1:N:0:CTGGAGTA+AACCGAAC
GTCAGCATGTGAGCTTTGGTCCAGCCTTAGTCCTGGTTTATCAACGGCAAAATATAGATCGGAAGAGCACACGTCTGAACTCCAGTCACCTGGAGTAATCTCGTATGCCGTCTTCTGCTTGAAAAAAAAAAAAAAAAGAAACCAACAGCAAAAATATGCCAGAGCTGAATCATTATAACAACATGCTGTATATACGAACTGATGCGATAACAGAATGATTACTATTGCGATCACTGTGTTTCGTAGTTGGA
+
CCDDDFFFFFFFGGGGGGGGGGHHHGHHHHHHHHHHHHHHHHHHHGGGGGHHHHHHHHHHHGGGGHHHHHHHGGHHGHHHHHHHHHHHHHHHHHHGHHGFHHHGGHHHHGGGHGHHHHHHHHGGHHEDGCB@/<---.<<//....././/0/..0;00000.;/0000;000000000;0../0:000000000...9.00000-....000/09000000;0000;.-...900000//0../..0009
@M03495:530:000000000-LYBTV:1:2102:12216:12884 1:N:0:CTGGAGTA+AACCGAAC
GTCAGCATGTGAGCTTTGGAATTAGTAATTCGTTGACGACAGAAGGAGCAAGATAACGACCACAGGGAGGGTGGTTTATCAACGGCAAAATATAGATCGGAAGAGCACACGTCTGAACTCCAGTCACCTGGAGTAATCTCGTATGCCGTCTTCTGCTTGAAAAAAAAAAAAAATAAGTAGATGACATCACATAAGAGTGTCCAGTAGTAACTACATGACGTAACTGACTGAGTAACTACATCTCTAGCATC
+
DCDDCFFFFFFFGGGGGGGGGGHHHHHHHHHGHHHHHGGGGGHHHHHHHHHHHHHHHGGGGGHHHHGGGGGEFGEGHHHHHHHGGGGGHHHHHHHHHHHGFGGHHHHHHHGHHHGHHHHHHHHHHH2FGHHHHHHHDFGGHFGHHHHGGGGGHHHHHHGG<1GH@F@F@;99:.:000:000000000000:00000:0:0:00000;:0000000:00.9..9000:00000000;0000000:0:0000
@M03495:530:000000000-LYBTV:1:2102:14717:12886 1:N:0:CTGGAGTA+AACCGAAC
GTCAGCATGTGAGCTTTGGAATTAGTAAATTCGTTGACGACAGAAGGAGCAAGATAACGACCACAGGGAGGGTGGTTTATCAACGGCAAAATATAGATCGGAAGAGCACACGTCTGAACTCCAGTCACCTGGAGTAATCTCGTATGCCGTCTTCTGCTTGAAAAAGAAAATAAAGAAAGAGTAAAATAGTGCGAATCTGTACATAGAAGCGATCCTGAAAGAAGCGAAAATCTGCGAGAGTGGTGGAGTAA
+
BABABFFFFFFFGGGGGGGGGGHHHHHHHHHHGGHHHHGGGGGHHHHHHHHHHHHHHHGGGGGHHHHGGGGGFGGGGHHHHHHEEGGGGHHHHHHHHHHHGGGGHHHHHHHGHGHGHHHHGHHHHHEGHHHHHHFHFF1GGHGGGHHHGCCFFHHHHHHF0FFHH.<GCG0<0000<//;/00000000000-.--.000000;00000/-....;000009.//-.--;/////---;-//.:..9.9//
@M03495:530:000000000-LYBTV:1:2102:27658:12890 1:N:0:CTGGAGTA+AACCGAAC
GTCAGCATGTGAGCTTTGGTCCAGCCTGAGTCCTCTGGTTTATCAACGGCAAAATATAGATCGGAAGAGCACACGTCTGAACTCCAGTCACCTGGAGTAATCTCGTATGCCGTCTTCTGCTTGAAAAAAAAAAAAACAACTCACCTAGTGCAGAGTATACATTGTGTTAGATGCGTATGAATGTGTGTAATCTCCTTCTTCCGCATATCGATGCATAGTACCATGGCGTTGACTCGTGGCTGCTAAGATCG
+
AAAAAFFFFFFFGGGGGGGGGGGHHGCGGHGGHGHHHHFHHHFHHHHGCA?FFHHGFHGDFHHGGGGHGHHHHH@BGFGHHHHGHHH@GHGHHHEFGFHFF@BFHFGHEEHG>>FFDGHHHH30BEF0<<</C//><.<.111101<>100000.00<00000000//000000;;../00;0000.90000000;000090..-9.0;.9.0.00;0////////.-.--.//:....-9../////9/.
@M03495:530:000000000-LYBTV:1:2102:27745:12890 1:N:0:CTGGAGTA+AACCGAAC
GTCAGCATGTGAGCTTTGGAGTGAAATCTCTTGTCTTAAGGAATAAAGGAAAAAGATTCCGTCGGAGGCTCGGTGCTCTACAGGTTCAACCTTTGTACTCTATTATTGCCTCACATTCCATCTCTTGTGAAAATATATTTGATTGGCTTTTCTGCAGGTTGTTTGCCAGGACTTTCCAAGACCTCCACTAGAAAACACACTAAACTTTTTGGAAGCTGGACAACTATCTTCATTTTTCAGAAACAGTGAAC
+
BABB@FFFFFFFFGFGGGGGGFFHHHHHHHHHHHHHHHHHHFHHHHHHGHHHHHGFEHHGHHHGGGGGGHHGGGGCHHHHHGHHHHFGHHGFHHFHHFGHHHHGHHGHGDGHHGGHHFBFGGEGGH3BFFHFBGFGGHFEHDFFH0GHHHHHHFFHH0@GCAGB2FFHHG/FGBGDHHFDC0CGH.0<FGFB<FGCAGE.<G/<CFFGH<CC/CCEFF/:CCFGF/0:;;FFGGGGFFGGF0//FB;BBB9
@M03495:530:000000000-LYBTV:1:2102:17764:12905 1:N:0:CTGGAGTA+AACCGAAC
GTCAGCATGTGAGCTTTGGAGTGAAATCTCTTGTCTTAAGGAATAAAGGAAAAAGATTCCGTCGGAGGCTCGGTGCTCTACAGGTTCAACCTTTGTACTCTATTATTGCCTCACATTCCATCTCTTGTGAAAATATATTTGATTGGCTTTTCTGCAGGTTGTTTGCCAGGACTTTCCAAGACCTCCACTAGAAAACACAATAAACTTTTTGGAAGCTGGACAACTATCTTCATTTTTCAGAAACAGTGAAC
+
BBCCDFFFFFFFGGGGGGGGGGHHHHHHHHHHHHHHHHHGHFHHHHHHHHHHHHGGHIHHHHHGGGGGGHHGGGGGHHHHHHHHHHHHHHHHHHHHHHHHHGHHHHHHHHHHHHHHHHHHHHHHHHFHHHHHHHHHHHHHHGHHHGHHHHHHHHGHHEHFFCGHGBGHFHHHHGHHHGHHHHHGHHFHHHGFFBHHFHHEHDGHGHHHHHGGBGFFGG/<CHHHHFHGHHGGGGGGGGGGGGFFGFFGGG0
@M03495:530:000000000-LYBTV:1:2102:27884:12955 1:N:0:CTGGAGTA+AACCGAAC
GTCAGCATGTGAGCTTTGGAATTAGTAAATTCGTTTGGTTTATCAACGGCAAAATATAGATCGGAAGAGCACACGTCTGAACTCCAGTCACCTGGAGTAATCTCGTATGCCGTCTTCTGCTTGAAAAAAAAAAACAGGACTTCGTCAACACTCATCTACTTTAAACGAACTAACAAATTATAGATCGCATGATGATCTCGCACTCATGATGGGACACTAGTCATACGTTTAATATATGTATGACAACGATA
+
CCCCCFFFFFFFGGGGGGGGGFHHHHHHHHHHGHGFGGFGHHHHHHHGGGGGHHHHHHHHHHHGGFFHGBGFGHGHHHFHHHHBFGHHHHHHHHHHGFGHE4FFHAEFFFHG/>FFGHHFHHHHGHDCC?GCG@/?0/0/01?.0.<.11.10010=00000000<.<.-.0:/:0.000000000.:...0;00;0;0.9---//000009./...0:99/////./:/.:;/////////////.-...
@M03495:530:000000000-LYBTV:1:2102:6547:12958 1:N:0:CTGGAGTA+AACCGAAC
GTCAGCATGTGAGCTTTGGAGACTGGTTTATCAAGGCAAAATATAGATCGGAAGAGCACACGTCTGAACTCCAGTCACCTGGAGTAATCTCGTATGCCGTCTTCTGCTTGAAAAAAAAAAAAAAATAACCTAGCGTGATATCTACTGATTAAGAGAAAGCACATGAAGATATACTGTACGTACAGGTGATCTATAACTGGATATGGTGTATACTACACGTCAAGCAGTAGAGACGCATGAGTGATGAACTA
+
CBCDDFFFFFFFGGGGGGGGGGGHHHGHHHHHHHHHHHHHHHHHHHHHHHGGGGHHHHHHHGHHHGHHHHHHHHHHHHHHHHHHHHHHHHHHGGHHHHGGGHGHHHHHHHHHHHHGG?EB>//<>0?1111?11-.<.011111110=000=000/000/0//;000;00:0;000000./0..0/00;0000000;;0//0;:0000.00;00000/.:...00//000000/.--..0000000:000:
@M03495:530:000000000-LYBTV:1:2102:19421:12959 1:N:0:CTGGAGTA+AACCGAAC
GTCAGCATGTGAGCTTTGGAGTGAAATCTCTTGTCTTAAGGAATAAAGGAAAAAGATTCCGTCGGAGGCTCGGTGCTCTACAGGTTCAACCTTTGTACTCTATTATTGCCTCACATTCCATCTCTTGTGAAAATATATTTGATTGGCTTTTCTGCAGGTTGTTTGCCAGGACTTTCCAAGACCTCCACTAGAAAACACAATAAACTTTTTGGAAGCTGGACAACTATCTTCATTTTTCAGAAACAGTGAGC
+
CABCCFFFFFFFGGGGGGGGGGHHHHHHHHHHHHHHHHHHHHHHHHHHHHHHHHGGHIHHHIHGGGGGGHHGGGGGHHHHHHHHHHHHHHHHHHHHHHHHHHHHHHHHHHHHGHHHHHHHHHGHHHHHHHHHHHHHHHHHHFHHHHHHHHHHGHHGHHHHHGHHHHGHHHHHHHHHHHHFFHHHHHFHHHHBGGHHHHC<DGDHGFHHHHGGHHHGHH/GHHHFHHHHGHFGGGFBGGGGGFGGGGGGG0:
@M03495:530:000000000-LYBTV:1:2102:22382:12996 1:N:0:CTGGAGTA+AACCGAAC
GTCAGCATGTGAGCTTTGGAGTGAAATCTCTTGTCTTAAGGAATAAAGGAAAAAGATTCCGTCGGAGGCTCGGTGCTCTACAGGTTCAACCTTTGTACTCTATTATTGCCTCACATTCCATCTCTTGTGAAAATATATTTGATTGGCTTTTCTGCAGGTTGTTTGCCAGGACTTTCCAAGACCTCCACTAGAAAACACAATAAACTTTTTGGAAGCTGGACAACTATCTTCATTTTTCAGAAACAGTGAAC
+
CCCCCFFFFFFFGGGGGGGGGGHHHHHHHHHHHHHHHHHHHHHHHHHHHHHHHHGGHHHIHHHGGGGGGHHGGGGGHHHHHHHHFHHHHHHHHHHHHHHHGHHHHHHHHHHHHHHHHHHHHHHHHGFHHHHHHGHHHHHHHHHHHHHHHHHHHHHHHHFHHEHHFGGHHFHHHHGGGHHHHHHHHHGHHHHBFHHHHFEEHGFHHHHHHHGGHHHEGHGGHHFCGCGFHGFGGGGGGGGEEGGGGFF0FB0
@M03495:530:000000000-LYBTV:1:2102:13382:12998 1:N:0:CTGGAGTA+AACCGAAC
GTCAGCATGTGAGCTTTGGAGTGAAATCTCTTGTCTTAAGGAATAAAGGAAAAAGATTCCGTCGGAGGCTCGGTGCTCTACAGGTTCAACCTTTGTACTCTATTATTGCCTCACATTCCATCTCTTGTGAAAATATATTTGATTGGCTTTTCTGCAGGTTGTTTGCCAGGACTTTCCAAGACCTCCACTAGAAAACACAATAAACTTTTTGGAAGCTGGACAACTATCTTCATTTTTCAGAAACAGTGAAC
+
CCCCCFFFFFFFGGGGGGGGGGHHHHHHHHHHHHHHHHHHHHHHHHHHHHHHHHGGHHIHHHHGGGGGGHHGGGGGHHHHHHHHHHHHHHHHHHHHHHHHHHHHHHHHHHHHHHHHHHHHHHHHHHHHGGHHHHHHHHHHHHFHHHHHHHHGHHGHHHHHHGHHHGHHHGHHHHHHHHHHHHHHHHHGHHHFHGHHHHH<DDG0GHFHGHGGHGEHGGHHHHHHGFHHHGGGGGGGGGGGGGGGFGFF0F0
@M03495:530:000000000-LYBTV:1:2102:20583:12998 1:N:0:CTGGAGTA+AACCGAAC
GTCAGCATGTGAGCTTTGGAGTGAAATCTCTTGTCTTAAGGAATAAAGGAAAAAGATTCCGTCGGAGGCTCGGTGCTCTACAGGTTCAACCTTTGTACTCTATTATTGCCTCACATTCCATCTCTTGTGAAAATATATTTGATTGGCTTTTCTGCAGGTTGTTTGCCAGGACTTTCCAAGACCTCCACTAGAAAACACAATAAACTTTTTGGAAGCTGGACAACTATCTTCATTTTTCAGAAACAGTGAAC
+
BABCCFFFFFFFGGGGGGGGGGHHHHHHHHHHHHHHHHHHHHHHHHHHHHHHHHGGHHHGHHHGGGGGGHHGGEGGHHHHHHHHHHHHHHHHHHHHHHHHHHHHHHHHHHHHHHHHHHHHHHHHHHDFGHHHHHHHHHHHHHHHHGGHHHHHHHFGGGHFHFHHHEHHHHHHHHHHHHHHHGHHHEHHHHHBGGHFHHHEGGHFHHFHHHGGFHHHHHCCHFHGHFHHFHGGGGHGGGGEBFGFGGFGGF0
@M03495:530:000000000-LYBTV:1:2102:10159:13003 1:N:0:CTGGAGTA+AACCGAAC
GTCAGCATGTGAGCTTTGGAGTGAAATCTCTTGTCTTAAGGAATAAAGGAAAAAGATTCCGTCGGAGGCTCGGTGCTCTACAGGTTCAACCTTTGTACTCTATTATTGCCTCACATTCCATCTCTTGTGAAAATATATTTGATTGGCTTTTCTGCAGGTTGTTTGCCAGGACTTTCCAAGACCTCCACTAGAAAACACAATAAACTTTTTGGAAGCTGGACAACTATCTTCATTTTTCAGAAACAGTGAAC
+
CCCDCFFFFFFFGGGGGGGGGGHHHHHHHHHHHHHHHHHHHHHHHHHHHHHHHHGGHIHHHHHGEGGGGHHGGFGGHHHHHHHHHHHHHHHHHHHHHHHHHHHHHHHHHHHHHHHHHHHHHHHHHHHHHHHHHHHHHHHHHFHHHFHHHHHHHHGHHGHHGGHHHHHHHHHFHHHHHGHHEHHHHHHHHHHFHHGHHGA<DGHFHHHHHHGGHHGGHHFHHHHHHHHHEHGGGGFFGEFGBGGGGGBFFGB
@M03495:530:000000000-LYBTV:1:2102:25361:13027 1:N:0:CTGGAGTA+AACCGAAC
GTCAGCATGTGAGCTTTGGAGGGCAAGAAGTGGTTGTGACATTGCTATGGCAGCTAGAGCCAACAATTACCTTAAATTCCAAAAACAACATACTCCTCCTTTGGAATTAGTAAATTCGTTGACGACAGAAGGAGCAAGATAACGACCACAGGGAGGGTGGTTTATCAACGGCAAAATATAGATCGGAAGAGCACACGTCTGAACTCCAGTCACCTGGGGGAATATCGTATGCCGTCTTCTGCTTGAAAAAA
+
BABBBFFFFFFFFGGGGGGCGGGGGGGHHHFGHGFGGGHHHGHHHHHHHFHHGGHHDGHHHHHGGGHHGFGHHHGGBHHHHHHHGGGHHGHHHHHHHGHHHHGHHFHHHHHHGHFHGGHHHHHGGC<EGHHAGHHHHFHFGEFFAFC@FHHHGGGGG??C>.>BGGHHFGGGGGHFFFFHFFF0EADCCG.CHE/9:;;;.FB/F09;FBFEFGGGG.9-;9B///;;;//9/9.-AAB9//B/9./;/.;
@M03495:530:000000000-LYBTV:1:2102:13660:13030 1:N:0:CTGGAGTA+AACCGAAC
GTCAGCATGTGAGCTTTGGAATTAGTAAATTCGTTGACGACAGAAGGAGCAAGATAACGACCACAGGGAGGGTGGTTTATCAACGGCAAAATATAGATCGGAAGAGCACACGTCTGAACTCCAGTCACCTGGAGTAATCTCGTATGCCGTCTTCTGCTTGAAAAAAAAAAAAAAACAAGAACATAAACAGACTGTAGTCATGATAGTACGCTGCTCTCTACTACATAGGTAAATAAGTCTAGTTCGAGGAA
+
CCDDDFFFFFFFGGGGGGGGGGHHHHHHHHHHGHHHHHGGGGGHHHHHHHHHHHHHHHGGGGGHHHHGGGGGGGGGGHHHHHHHGGGGGHHHHHHHHHHHGGGGHHHHHHHGHHHGHHHHHHHHHH2FHHHHHHFGGG1GGHGGGHHHGEFHGHHHHHHE<GHHC<?EG:-:--9.:://///000:00:/.:0:00;00;00000;0:....90000000:000;:0000:0000:00000:00../--:
@M03495:530:000000000-LYBTV:1:2102:29043:13038 1:N:0:CTGGAGTA+AACCGAAC
GTCAGCATGTGAGCTTTGGAGTGAAATCTCTTGTCTTAAGGAATAAAGGAAAAAGATTCCGTCGGAGGCTCGGTGCTCTACAGGTTCAACCTTTGTACTCTATTATTGCCTCACATTCCATCTCTTGTGAAAATATATTTGATTGGCTTTTCTGCAGGTTGTTTGCCAGGAACAGGTCGTGATTGCTGGAGCAGGTATGATATAATTCTAGGATTTGACAGATGAATAATTTACATATATATCTAACTTTG
+
CCCCCFFFFFFFGGGGGGGGGGHHHHHHHHHHHHHHHHGHHHHHHHHGHHHHHHGGHHHHHFHGGGGGGHFGGFEFHHHHFHGFHHHHHHHHHGHHHHHFHHHHHHHGGHHHFHHFHFHFHHGGHHFHHFFG3GHHEHHHGFHFFHHHFHHFHHHHGHHHFEHHHHFHHHHGHHGG1FCCD0GHGFHH<FG0CCGGHFGDG<GGDFGGHHHHHHGHFGGFG:GHH0;CBCGGGH0CBB;FFFBFFB0;FG0
@M03495:530:000000000-LYBTV:1:2102:4713:13060 1:N:0:CTGGAGTA+AACCGAAC
GTCAGCATGTGAGCTTTGGTTTATCAACGGCAAAATATAGATCGGAAGAGCACACGTCTGAACTCCAGTCACCTGGAGTAATCTCGTATGCCGTCTTCTGCTTGAAAAAAAAAAATAAAATCTATCCAAAGAAGTCATTGATCTACCACTTTCAACAACCATAGAGGTTAAGTATTTATAGAGCTAGCATCAGATGCTCTCACCTTTACTCATCACTTTTTCCGCATGGTCAACATTATAATATAGCTCAA
+
BABCCFFFFFFFGGGGGGGGGGHHHHHHGGGGGHHHHHHHHHHHGGGGHHEHHHHGGHHGHHHHHHHHHGHHHHHHFHGHFHGHHHGGFHHHGEGHGFGGHHHHHHHFGG?F/</02D222@>222C2@222001111111?1111111111=F11<....>1000///=000<00<<00<000<:0:<;:0:0000:0:000.000;0;00000:00000/0..-...000000///::////;//////
@M03495:530:000000000-LYBTV:1:2102:24503:13069 1:N:0:CTGGAGTA+AACCGAAC
GTCAGCATGTGAGCTTTGGAGTGAAATCTCTTGTCTTAAGGAATAAAGGAAAAAGATTCCGTCGGAGACTCGGTGCTCTACAGGTTCAACCTTTGTACTCTATTATTGCCTCACATTCCATCTCTTGTGAAAATATATTTGATTGGCTTTTCTGCAGGTTGTTTGCCAGGACTTTCCAAGACCTCCACTAGAAAACACAATAAACTTTTTGGAAGCTGGACAACTATCTTCATTTTTCAGAACCAGTGAAC
+
CBBBCFFFFFFFGGGGGGGGGGFHHHHHHHHHHHHHHHHHHHHHHHHHHHHHHGGGHHHGHHHGGGG0FFHGGEGCHHHHHHHHHHHHHHHHHHHHHHHHHHHHFHHGHHHHGHHHHHHHHHHGHHHHHFHHHGFHHHHHGFHHHAGHHHHGHHEFEGHHHGHHGFGHH//FHFFFGF?GAFHHHHHHHFH1GGHHEFE.FGFFGGFHHHGCHFHHGH:CCCGC/;GGFHEGHHGHHHHGFG/9CEFF0F0
@M03495:530:000000000-LYBTV:1:2102:28219:13077 1:N:0:CTGGAGTA+AACCGAAC
GTCAGCATGTGAGCTTTGGTCCAGCCTGAGTCCCTGGTTTATCAACGGCAAAATATAGATCGGAAGAGCACACGTCTGAACTCCAGTCACCTGGAGTAATCTCGTATGCCGTCTTCTGCTTGAAAAAAAAAAAAAAATTCACTAGATCATAGTACTGTGAGACTCTACACGAGTAGTAGACATCATAGAACTTACACATTTACGCTGTTACGCACTCTTGACTTAATATAGCATATCTCGACACAAGTGTA
+
CCCCBFFFFFFFGGGGGGGGGGHHHGHHHHHHHHHHHGHHHHHHHHGGGGGHHHHHHHHHHHGGGGHHGHHHHGGHHGHHHGHHHHHHHHHHHFFGGHFFDGHHCEGCFHGFGHGHHHHHHBCGHHCECDFCCCA@-0100000000<00000000=<0000000::00/.--..0000900000;0000;000000000000.....000.;.-9/0000000000000000000090.0-.-/..0000
@M03495:530:000000000-LYBTV:1:2102:5067:13078 1:N:0:CTGGAGTA+AACCGAAC
GTCAGCATGTGAGCTTTGGTCCAGCCTGAGTCCTGGTTTATCAACGGCAAAATATAGATCGGAAGAGCACACGTCTGAACTCCAGTCACCTGGAGTAATCTCGTATGCCGTCTTCTGCTTGAAAAAAAAAAAAAATACACAAGATCAAACAGATCTAGCGGTCTAGACATAACTACACATCATCACAGCACAGTCTGGCACAATACACCACGATAACGATCGATACATGTCATGAATTTGCATGTGCGTAT
+
CCCCDFFFFFFFGGGGGGGGGGHHHGHHHHHHHHHHHHHHHHHHHGGGGGHHHHHHHHHHHGGGGHHHHHHHGHHHGHHHHHHHHHHHHHHHHHHHHFH4FHHGGHHHHGGGHGHHHHHHGHGHHH<CG??</<<011111.>0000000./CF0D0=DE@A-.0;00000000000/;000000;00././/0000/0:0//00000/...-...0...:-..;-000:;0000000000000000....
@M03495:530:000000000-LYBTV:1:2102:29308:13080 1:N:0:CTGGAGTA+AACCGAAC
GTCAGCATGTGAGCTTTGGAGGGAAATCTCTTGTCTTAAGGAATAAAGGAAAAAGATTCCGTCGGAGGCTCGGTGCTCTACAGGTTCAACCTTTGTACTCTATTATTGCCTCACATTCCATCTCTTGTGAAAATATATTTGATTGGCTTTTCTGCAGGTTGTTTGCCAGGACTTTCCAAGACCTCCACTAGAAAACACAATAAACTTTTTGGAAGCTGGACAACTATCTTCATTTTTCAGAAACAGTGAAC
+
BAABBFFFFFFFFGGGGGGGG2ABBBGHHHHHHHHHHHHHHGHFHHHHHHHHHHGGHHHHHGHGGGGEFGHGGGGGHFGGFHHHHHHFHHHGHHHHGHHHHHGGFHHHHHHHHHHHGDHGHGHFHHHHF4B?DGGFHHHHGBGGHHHHHHHGHHHHHEGHGEHHFHFFGFHHHHHGG<><FGHGH.CGHFH1=DGFC<C<DDD=DDF0GGCCGFFACF:CGBGAB:FGGGGFGGGGGFBFF09BBF;CF00
@M03495:530:000000000-LYBTV:1:2102:9100:13089 1:N:0:CTGGAGTA+AACCGAAC
GTCAGCATGTGAGCTTTGGAATTAGTAAATTCGTTGACGACAGAAGGAGCAAGATAACGACCACAGGGAGGGTGGTTTATCAACGGCAAAATATAGATCGGAAGAGCACACGTCTGAACTCCAGTCACCTGGAGTAATCTCGTATGCCGTCTTCTGCTTGAAAAAAAAAAAAGGAACAATACATATGTCTGCTCACAGCATACAGAAGATAGAAGCACAACCAAATCGATGTTTGCACATACATTTTTGCT
+
CCCCCFFFFFFFGGGGGGGGGGHHHHHHHHHHGHHHHHGGGGGHHHHHHHHHHHHHHHGGGGGHHHHGGGGGBFEEGHHGHHGHGGGGGHGHHHHHHHHHGDGGGHHHHHHGHHHGHHHHHHHHHFGGFGGHHH@GHDGFBHGGHHHHGGGHGHBGHHHH0>DGF@CGG-;-..9/.//;0::0;0000;00000000.///9/;///////////////.....//.../://////////:9////-//
@M03495:530:000000000-LYBTV:1:2102:8651:13102 1:N:0:CTGGAGTA+AACCGAAC
GTCAGCATGTGAGCTTTGGAGTGAAATCTCTTGTCTTAAGGAATAAAGGAAAAAGATTCCGTCGGAGGCTCGGTGCTCTACAGGTTCAACCTTTGTACTCTATTATTGCCTCACATTCCATCTCTTGTGAAAATATATTTGATTGGCTTTTCTGCAGGTTGTTTGCCAGGACTTTCCAAGACCTCCACTAGAAAACACAATAAACTTTTTGGAAGCTGGACAACTATCTTCATTTTTCAGAAACAGTGAAC
+
CBCCCFFFFFFFGGGGGGGGGGHHGHHHHHHHHHHHHHHHHHHHHHHHHHHHHHGGHIIIHHHGGGGGGHHGGFGGHHHHHHHHHHHHHHHHHHHGHHHHHHHHHHHHHHHHHHHHHHHHHHHHHFFHHHFGHHHHHHHHHFHHHHHHHHHHHHFHFGHHHDHHHHHHHFHHHHHHHGHHGHHGHHHHHHHHGHHHHHFCGHH0GGHHHHGGGHHHHGGFFGHGHHHHHHGGGGGGEGGGGFFFFGBFFG0
@M03495:530:000000000-LYBTV:1:2102:23851:13129 1:N:0:CTGGAGTA+AACCGAAC
GTCAGCATGTGAGCTTTGGATGGTTCTGGTTTATCAACGGCAAAATATAGATCGGAAGAGCACACGTCTGAACTCCAGTCACCTGGAGTAATCTCGTATGCCGTCTTCTGCTTGAAAAAAAAAAATGCAAATACTAATTGACGGGTACTACGTCCCCCTTATCGACTGTCAGGCTAGCATAGCGTAGTCTCTTCATAGTCTACCATGACATTCTCTCGCGGCCCGACTTCATGTCCGCCCGTCTGGCTGAA
+
CBCCCFFFFFFFGGGGGGGGGGGHFHHHHHHHHHHHHHGGGGGHHHHHHHHHHHGGGGHGHHHGHGGHHFFFHHHHHHGHHHHHHHFHFGHF4FDFFGHHHHGGGHGHHHHHHHFHGFFECC@B/022>222211?1?11?=//---1111>00....-.000..-..:000//.0.000000::.-90;0000000000;000000000000;00;..9------;-.00:0000:-.---.9./0/..0
@M03495:530:000000000-LYBTV:1:2102:12534:13134 1:N:0:CTGGAGTA+AACCGAAC
GTCAGCATGTGAGCTTTGGAGTGAAATCTCTTGTCTTAAGGAATAAAGGAAAAAGATTCCGTCGGAGGCTCGGTGCTCTACAGGTTCAACCTTTGTACTCTATTATTGCCTCACATTCCATCTCTTGTGAAAATATATTTGATTGGCTTTTCTGCAGGTTGTTTGCCAGGACAGGTCGTGATTGCTGGAGCAGGTATGATATAATTCTAGGATTTGACAGATGAATAATTTACATATATATCTAACTTTGA
+
CCCCBFFFFFFFGGGGGGGGGGHHHHHHHHHHHHHHGHHHHHHHHHHHHHHHHHGGHHHHHIHGGGGFFHHGGEFGHHHHHHHHHHHHHHHHHHHHHHHEHH4GFHHHHGHHGEGHHHHHHHHHH4DGGDGFHGGHHHHHHFHHHHHHHHHHHHFHHGHHHGHHGFFHHHHGHGGGHCGGHHHHFHHHHHGGHHCGGHFGFHHFHHHHHHHEFHHHHHHHFHGG;<CGGHHHHHHBFFGGFGGFFFGFGG0
@M03495:530:000000000-LYBTV:1:2102:10420:13134 1:N:0:CTGGAGTA+AACCGAAC
GTCAGCATGTGAGCTTTGGAGTGAAATCTCTTGTCTTAAGGAATAAAGGAAAAAGATTCCGTCGGAGGCTCGGTGCTCTACAGGTTCAACCTTTGTACTCTATTATTGCCTCACATTCCATCTCTTGTGAAAATATATTTGATTGGCTTTTCTGCAGGTTGTTTGCCAGGACTTTCCAAGACCTCCACTAGAAAACACAATAAACTTTTTAGAAGCTGGACAACTATCTTCATTTTTCAGAAACAGTGAAC
+
DCCDDFFFFFFFGGGGGGGGGGHHHHHHHHHHHHHHHHFHHHHHHHHHGHHHHHGGHIHIHHHGGGGGGHHGGGGGHHHHHHHHHHHHHHHHHHHHHHGHHHHHHHHHHGHHHHHHHHHHHHHGHHFHHFGHGGHHHHHHHBHHHHHGHHHHHHFHGHFFHEHHHHFGFGHHHHHHHHHHHFHHHGHHHHHHFHFHHFHCDGHFHHHHHH.GGHFHHHHFHHHGHHHGFHHHHHGGGGGHGGEFGG;9FF0
@M03495:530:000000000-LYBTV:1:2102:11757:13134 1:N:0:CTGGAGTA+AACCGAAC
GTCAGCATGTGAGCTTTGGTCCAGCCTGAGTCCTGGTTTATCAACGGCAAAATATAGATCGGAAGAGCACACGTCTGAACTCCAGTCACCTGGAGTAATCTCGTATGCCGTCTTCTGCTTGAAAAAAAAAAAAGAGTAATCACATAATCAGAGCTGAACGACTGAGTATAATTAATATAGAACACCGACACAGTCTAGAGAAGTACAGATGATGTTGTACTATACCTCTTAACATCAATTAACATCTCAGA
+
CCCDDFFFFFFFGGGGGGGGGGHHHGHHHHHHHHHHHHHHHHHHHGGGGGHHHHHHHHHHHGGGGHHHHHHHGHHHGHHHHHHHHHHHHHHGHHHGGHHFHFHGGHHHHGGGHGHHGHHHHHGFHH/CBD/></?0=1?111>1111111111011000..-..0000000;000000:00<0//.----;/.000:000;C/;00000;00000:0:000000;00000000:0:000000:00000000
@M03495:530:000000000-LYBTV:1:2102:14209:13143 1:N:0:CTGGAGTA+AACCGAAC
GTCAGCATGTGAGCTTTGGAATTAGTAAATTCGTTGACGACAGAAGGAGCAAGATAACGACCACAGGGAGGGTGGTTTATCAACGGCAAAATATAGATCGGAAGAGCACACGTCTGAACTCCAGTCACCTGGAGTAATCTCGTATGCCGTCTTCTGCTTGAAAAAAAAAAAAGAGAAGACATCAGAAGGACTATAGTCTATGTATGCAGTAGAGTGACTAAGTTGATAGATATGCTACTGATAGTAGCGAG
+
CCCCCFFFFFFFGGGGGGGGGGHHHHHHHHHHGHHHHHGFGGGHHHHHHHHHHHHHHHGGGGGHHHHGGGGGEGGGGHHHHHHHGGGGGHHHHHHHGHHHGGGGHHHHHHHGHHHGHHHGHHHHHHFGHHGHHHGHGG1GGHGGHHHHGEFHGHHHHHHH0GGHHGGGG-;;.;//;/://0000;00...//090090000;0:000000000;990:00090:000;0000000000000000000---
@M03495:530:000000000-LYBTV:1:2102:23226:13149 1:N:0:CTGGAGTA+AACCGAAC
GTCAGCATGTGAGCTTTGGTCCAGCCTGAGTCCTGGTTTATCAACGGCAAAATATAGATCGGAAGAGCACACGTCTGAACTCCAGTCACCTGGAGTAATCTCGTATGCCGTCTTCTGCTTGAAAAAAAAAAAAAAAGCCGAAGTCACAACTAGCTGATAGAAAATCAGCTGGAATAACTCGAGTGTGCACTAACGCAATGATTGATAACTTACTTTATCGACTAGTGATGCAGTAGACGTAGTCAACTGCT
+
CCCCCFFFFFFFGGGGGGGGGGHGHGHHHHHHHHHHHHHHHHHHHGGGGGHHHHHHHHGHHGGGGHHHHHHHGHHHGHHHHHHGHHHHHHHHHGHFGFGDGGHFGHHHHGAEGGHHFHHGFFHHHH/CGGG</<--.00-<<-<000<0.000/000000000/:000000;.00000909..0.00;0000:0.---:09090000000000000:00.9-.-;00;000:900000.;...00:0090;
@M03495:530:000000000-LYBTV:1:2102:11467:13158 1:N:0:CTGGAGTA+AACCGAAC
GTCAGCATGTGAGCTTTGGAGTGAAATCTCTTGTCTTAAGGAATAAAGGAAAAAGATTCCGTCGGAGGCTCGGTGCTCTACAGGTTCAACCTTTGTACTCTATTATTGCCTCACATTCCATCTCTTGTGAAAATATATTTGATTGGCTTTTCTGCAGGTTGTTTGCCAGGACTTTCCAAGACCTCCACTAGAAAACACAATAAACTTTTTGGAAGCTGGACAACTATCTTCATTTTTCAGAAACAGTGAAC
+
CCCCCFFFFFFFGGGGGGGGGGHHHHHHHHHHHHHHHHHHHHHHHHGHHHHHHHGGHHIHHHHGGGGGGHHGGGGGHHHHHHHHHHHHHHHHHHHHHHHHHHHHHHHHGHHHHHHHHHHHHHHHHHHHHFHHHHHGHHHHHHHHHHFHHHHGHHGHHFHHHGHHHHFHHEHHHHHFHHHHGHHHHHHHHHHFHGHHHHHEFGHHHHGHHHGGBGHHHHHHGHHHHHHHHHGGGGGGGGGGBFGGFGBFGG9
@M03495:530:000000000-LYBTV:1:2102:11018:13167 1:N:0:CTGGAGTA+AACCGAAC
GTCAGCATGTGAGCTTTGGAGGGCAAGAAGTGGTTGTGACATTGGTTGACGACAGAAGGAGCAAGATAACGACCACAGGGAGGGTGGTTTATCAACGGCAAAATATAGATCGGAAGAGCACACGTCTGAACTCCAGTCACCTGGAGTAATCTCGTATGCCGTCTTCTGCTTGAAAAAAAAAAATCACAAACAGATGAACATACGACTATAATAGATGCTGACTAGAAGGAAATTGCGATACACTGGCAGTA
+
DCDDEFFFFFFFGGGGGGGGGGGGGGGHHHHHHHGGGGHHHHHHHGHGHHGGGGGHHHHHHHHHHHHHHHGGGGGHGHHGGGGGEFGGGHHHHHHHGGGGGHHHHHHHHHHHGGGGHHHHHHHGH/2?GHHHHHHHHHHHHGHHHHFHFHFHHHFGHHHHGDGHGDGBHHCGGCGHFGFG-<<.00000.../<11111111:<...-1<11111110111/1:0011.<//0111.-<.-1<10/././1
@M03495:530:000000000-LYBTV:1:2102:18564:13176 1:N:0:CTGGAGTA+AACCGAAC
GTCAGCATGTGAGCTTTGGAGTGAAATCTCTTGTCTTAAGGAATAAAGGAAAAAGATTCCGTCGGAGGCTCGGTGCTCTACAGGTTCAACCTTTGTACTCTATTATTGCCTCACATTCCATCTCTTGTGAAAATATATTTGATTGGCTTTTCTGCAGGTTGTTTGCCAGGACTTTCCAAGACCTCCACTAGAAAACACAATAAACTTTTTGGAAGCTGGACAACTATCTTCATTTTTCAGAAACAGTGAAC
+
CBCCCFFFFFFFGGGGGGGGGGHHHHHHHHHHHHHHHHHHHHHHHHHHHHGHHHGGHHHHHHHGGGGGGHHGCEGGHHHHHHHHHHHHHHHHHHHHHHHHHHHHHGHHHHHHHHHHHHHHHHHGHG3BFGHHHHHHHHHHHHHHHGFHHHHHHHHHGCGGHEHHGFHHHHHHHHGHHHHHHHHHCFHHHHGHGFGHHHHCHHHBFGHHHHGGGHGGHGGFHHEGH/GCGFGGGGGGG9;BFFF/FB00000
@M03495:530:000000000-LYBTV:1:2102:13694:13183 1:N:0:CTGGAGTA+AACCGAAC
GTCAGCATGTGAGCTTTGGAATTAGTAAATTCGTTGACGACAGAAGGAGCAAGATAACGACCACAGGGAGGGTGGTTTATCAACGGCAAAATATAGATCGGAAGAGCACACGTCTGAACTCCAGTCACCTGGAGTAATCTCGTATGCCGTCTTCTGCTTGAAAAAAAAAAAAGAATGAGTACAGAAGAAAATATTTGTCGTGATCGTACTAGAAAGAAATATGACACGAATATAGATGAAGTGTGACGTAG
+
BCCCCFFFFFFFGGGGGGGGGGHHHHHHHHHHGHHHHHGFGGGHHHHHHHHHHHHHHHGGGGGHHHHGGGGGGGGGGHHHHHHHGGGGGHHHHHHHHHHHGGGGGHHHHHHGHHGGHHHHHHHHH22DGHHHHHGGDF1GGHGGGHGHGCCHFHHHGHHB>FGD.ACGDC--9.;0000900000/9////00;0;000.9.///./...99//9//.;///////:.-...//9/;/;////////....
@M03495:530:000000000-LYBTV:1:2102:18449:13185 1:N:0:CTGGAGTA+AACCGAAC
GTCAGCATGTGAGCTTTGGAGTGAAATCTCTTGTCTTAAGGAATAAAGGAAAAAGATTCCGTCGGAGGCTCGGTGCTCTACAGGTTCAACCTTTGTACTCTATTATTGCCTCACATTCCATCTCTTGTGAAAATATATTTGATTGGCTTTTCTGCAGGTTGTTTGCCAGGACTTTCCAAGACCTCCACTAGAAAACACAATAAACTTTTTGGAAGCTGGACAACTATCTTCATTTTTCAGAAACAGTGAAC
+
CCCCCFFFFFFFGGGGGGGGGGHHHHHHHHHHHHHHHHHHHHHHHHHHHHHHHHGGHIHHHIHGGGGGGHHGGGGGHHHHHHHHHHHHHHHHHHHHHHHHHHHHHHHHHHHHHHHHHHHHHHHHHG3GGHEGGHHHGHHHGHHHHHHHHHHHHHGHHGHHHGHHHGHGHHHHHGHHHHHGHHHHHHHGHHHHGGHHHFHEDDG0GDHHHHCG0CGHGHHAGHHFHFHHHHEFFGGGGGGGGGGFGGGGFF0
@M03495:530:000000000-LYBTV:1:2102:14517:13187 1:N:0:CTGGAGTA+AACCGAAC
GTCAGCATGTGAGCTTTGGAGTGAAATCTCTTGTCTTAAGGAATAAAGGAAAAAGATTCCGTCGGAGGCTCGGTGCTCTACAGGTTCAACCTTTGTACTCTATTATTGCCTCACATTCCATCTCTTGTGAAAATATATTTGATTGGCTTTTCTGCAGGTTGTTTGCCAGGACTTTCCAAGACCTCCACTAGAAAACACAATAAACTTTTTGGAAGCTGGACAACTATCTTCATTTTTCAGAAACAGTGAAC
+
CACCCFFFFFFFGGGGGGGGGGHHHHHHHHHHHHGHHHHHHHHHHHHHHHHHHHGGHHIGHHHGGGGGGHHGGGGGHHHHHHHHGHHHHHHHHHHHHHHHHHHHGHHHHHHHHHHHHHHHHHHHHFFEGHGHHGHHHHHHHHGHHHHHHHHHHHHHFGHHHDHHGFHFHGHHHHHHHFHH0FGFHGHFHHHBFDHFHHEEGHDHGGHHHHGGEGHFGHCFFGHHHBCHHFFGGGGGGGGG0CFEGEBFGG9
@M03495:530:000000000-LYBTV:1:2102:20927:13191 1:N:0:CTGGAGTA+AACCGAAC
GTCAGCATGTGAGCTTTGGAGTGAAATCTCTTGTCTTAAGGAATAAAGGAAAAAGATTCCGTCGGAGGCTCGGTGCTCTACAGGTTCAACCTTTGTACTCTATTATTGCCTCACATTCCATCTCTTGTGAAAATATATTTGATTGGCTTTTCTGCAGGTTGTTTGCCAGGACTTTCCAAGACCTCCACTAGAAAACACAATAAACTTTTTGGAAGCTGGACAACTATCTTCATTTTTCAGAAACAGTGAAC
+
CCCCCFFFFFFFGGGGGGGGGGHHHHHHHHHHHHHHHHHHHHHHHHHHHHHHHHGGHHHIHIHGGGGGGHHGGGGGHHHHHHHHHHHHHHHHHHHHHHHHHHHHHHGHFHHHHHHHHHHHHHHHHHFHHGHHHHHHGHHHHHHHHFFGHHHHHHHHFGHGHFHHHEHGFGHHHHEFGHHHHHHHHEFGHHGFHHHHHGEEGGDFHHGHHHGGHGGHHHHHHHGGGHHHHHGGGGGGGGGGGGGEGGCFFF0
@M03495:530:000000000-LYBTV:1:2102:15152:13197 1:N:0:CTGGAGTA+AACCGAAC
GTCAGCATGTGAGCTTTGGAGTGAAATCTCTTGTCTTAAGGAATAAAGGAAAAAGATTCCGTCGGAGGCTCGGTGCTCTACAGGTTCAACCTTTGTACTCTATTATTGCCTCACATTCCATCTCTTGTGAAAATATATTTGATTGGCTTTTCTGCAGGTTGTTTGCCAGGACTTTCCAAGACCTCCACTAGAAAACACAATAAACTTTTTGGAAGCTGGACAACTATCTTCATTTTTCAGAAACAGTGAAC
+
CBCCCFFFFFFFGGGGGGGGGGHHHHHHHHHHHHHHHHHHHHHHHHGHHHHHHHGGGHHHHHHGGGGGGHHGGGGGHHHHHHHHHHHHHHHHHHHHHHGHHHHHGHHHHHHHHHHHGHHHHHGHHHHHHHHHHHHHHHHHHHHHHHHEHHHHHHHHHGHHGFHHHHHHHHGHHHHHHGHFFHHHHHHGHGGBGHHHHHECGB<GHFHHHHGGFFGHGHCGHHFHFCGHHGGGGGFGGGGGGFGGGFBGGF0
@M03495:530:000000000-LYBTV:1:2102:19307:13208 1:N:0:CTGGAGTA+AACCGAAC
GTCAGCATGTGAGCTTTGGAATTAGTAAATTCGTTGACGACAGAAGGAGCAAGATAACGACCACAGGGAGGGTGGTTTATCAACGGCAAAATATAGATCGGAAGAGCACACGTCTGAACTCAGTCACCTGGAGTAATCTCGTATGCCGTCTTCTGCTTGAAAAAAAAAAAAAGAAAAGTACATAAAGTACATATACAGCAGAAATCAACTTGAATCGTGAGCAGTGACACGATGTCTGACACATAATAAGA
+
CCDCCFFFFFFFGGGGGGGGGGHHHHHHHHHHGHHHHHGGGGGHHHHHHHHHHHHHHHGGGGGHHHHGGGGGEFGGGHHHHHHHGGGGGHHHHHHHHHHHGGGGHHGHHHHGHHHGHHHHHHHHHH>FGHHHHHHHHBDGGFGHHGHG<EAFHHFGHHHG1F1GG-:-<<-9...///00<0000<0000000000000/.</00000<0000000.../.00/<00000.-..<0000000/<000000:
@M03495:530:000000000-LYBTV:1:2102:15971:13212 1:N:0:CTGGAGTA+AACCGAAC
GTCAGCATGTGAGCTTTGGAGTGAAATCTCTTGTCTTAAGGAATAAAGGAAAAAGATTCCGTCGGAGGCTCGGTGCTCTACAGGTTCAACCTTTGTACTCTATTATTGCCTCACATTCCATCTCTTGTGAAAATATATTTGATTGGCTTTTCTGCAGGTTGTTTGCCAGGACTTTCCAAGACCTCCACTAGAAAACACAATAAACTTTTTGGAAGCTGGACAACTATCTTCATTTTTCAGAAACAGTGAAC
+
AAAABFFFBDFBGGGGGFGGGGHGFHHHHHHHHHHHHHHHHHHHHHHHHHHHHHGFHHHHHHHGGFGGFHGGGGGGHHHHHHHHFGHHHHHHHHHFGHHHHHHHHHGHFFHHGHHHHHGHHHHHHHGHHHFHHHGHHHHHHHHHFHHHHGHGHHHHHFFGHFGGHEFGHEHHHHHHHHHFFHHHHEHHHHHFFGGHHHFEGFDGHGHHHFGGF0GHFHHHFFFGGFFBGFGGGGGGGGFEFGFFFBFFEF0
@M03495:530:000000000-LYBTV:1:2102:27835:13217 1:N:0:CTGGAGTA+AACCGAAC
GTCAGCATGTGAGCTTTGGTCCAGCCTGAGTCCTGGTTTATCAACGGCAAAATATAGATCGGAAGAGCACACGTCTGAACTCCAGTCACCTGGAGTAATCTCGTATGCCGTCTTCTGCTTGAAAAAAAAAACAACATATTTTAGTGTACCTGCATTTGAGGCACATAACATACTATTTGATTAGCTGTCTTTGTCGTTTGTGGTGCACATAGTTAGTTGCATCTGGGCTCCATATTTTGCAGTACTTGGTG
+
CCCCCFFFFFFFGGGGGGGGGGHHFGGHHHHHHHHHHHHHHHHHHGGGGGHGHGHHHHHHHGDFGHHHHHHGGGHHGGHGHHHHHGHGHHHHHBA3BG@4GHFEFHHHGGFGHGBHBFFHGH3GFHE/@/B?////01?=11101=?1??11>0111>1.0..000000000<<0=<0000000;0;000000;0.;:..//./.;90000000000000000000/./.900000000090:0000009.
@M03495:530:000000000-LYBTV:1:2102:26015:13221 1:N:0:CTGGAGTA+AACCGAAC
GTCAGCATGTGAGCTTTGGAGTGAAATCTCTTGTCTTAAGGAATAAAGGAAAAAGATTCCGTCGGAGGCTCGGTGCTCTACAGGTTCAACCTTTGTACTCTATTATTGCCTCACATTCCATCTCTTGTGAAAATATATTTGATTGGCTTTTCTGCAGGTTGTTTGCCAGGACAAGACCTCCACTAGAAAACACAATAAACTTTTTGGAAGCTGGACAACTATCTTCATTTTTCAGAAACAGTGAACAACCC
+
CCCBBFFFFFFFGGGGGGGGGGHHHHHHHHHHHHHHHHHHHHHHHHHHHHHHHHGGHHHHHHHGGGGGCHHGGFGGHHHHGHHGHHHHHHGHHHHGHHHHHHHHHGHHHHHHHHHHHHHHHHHHHHHHHFHHHHHHHHHHHHHHHFHGHHHHHHHHHHHHFDHHHGFGHHEHHE??FGFHAFGHHH1GGGFEHHGGHFGHGDGEHGGBGHHHHFHFHFHFHGHGHHHHHFGGGGF0CFFFFGGFFGGGE?A
@M03495:530:000000000-LYBTV:1:2102:16939:13227 1:N:0:CTGGAGTA+AACCGAAC
GTCAGCATGTGAGCTTTGGAGTGAAATCTCTTGTCTTAAGGAATAAAGGAAAAAGATTCCGTCGGAGGCTCGGTGCTCTACAGGTTCAACCTTTGTACTCTATTATTGCCTCACATTCCATCTCTTGTGAAAATATATTTGATTGGCTTTTCTGCAGGTTGTTTGCCAGGACTTTCCAAGACCTCCACTAGAAAACACAATAAACTTTTTGGAAGCTGGACAACTATCTTCATTTTTCAGAAACAGTGAAC
+
CCCCCFFFFFFFGGGGGGGGGGHHHHHHHHHHHHHHHHHHHHHHHHHHHHHHHHGGHHIHHHHGGGGGGHHGGGGGHHHHHHGHHHHHHHHHHHHHHHHHHHHHHHHHHHHHHHHHHHHGHHHHHHDGHHHHHHHHHHHHHGHHHHHHHHHHHHHHHGHHHGHHGFHHHHHHHHGHHHHHAHHGHHHHHHGHEHGGHFHEGGDDHHHHHHGGHGGFHHGHHHHGHHHHHHGGGGGGGGGGFFGGGF;FGB0
@M03495:530:000000000-LYBTV:1:2102:18789:13229 1:N:0:CTGGAGTA+AACCGAAC
GTCAGCATGTGAGCTTTGGAGTGAAATCTCTTGTCTTAAGGAATAAAGGAAAAAGATTCCGTCGGAGGCTCGGTGCTCTACAGGTTCAACCTTTGTACTCTATTATTGCCTCACATTCCATCTCTTGTGAAAATATATTTGATTGGCTTTTCTGCAGGTTGTTTGCCAGGACTTTCCAAGACCTCCACTAGAAAACACAATAAACTTTTTGGAAGCTGGACAACTATCTTCATTTTTCAGAAACAGTGAAA
+
CCCDCFFFFFFFGGGGGGGGGGHHHHHHHHHHHHHHHHHHHHHHHHHHHHHHHHGGHIHHHHHGGGGGGHGGGGGGHHHHGHHGHHGHHHHHHHHFHFHHHHHFHHHFHBHHHHHHHHHEHHHHHGEGHHHHFHGHHHHHGBHGHGEGHHHHHHFFHEHHCEHHF2FFHEFHHHEHBDFG0GBGHEG0FCGHHHEBH<C.<GH0<=GFGGCCHGECCCB..CCAGGC;GG0;CFGGF/C0FF0:/:C0;00
@M03495:530:000000000-LYBTV:1:2102:14733:13238 1:N:0:CTGGAGTA+AACCGAAC
GTCAGCATGTGAGCTTTGGTCCAGCCTGAGTCCCTGGTTTATCAACGGCAAAATATAGATCGGAAGAGCACACGTCTGAACTCCAGTCACCTGGAGTAATCTCGTATGCCGTCTTCTGCTTGAAAATAAAAAACAAAAAATTATGTACCATCACACAGCTAGCTCTGTGTTGCGATATCTATCGATATCGAGCAACAGCAGCCTCGATCCAGTGCGTGCATGCGCCGAACCTGTTTGCTACATATGATCAA
+
CCCCCFFFFFFFGGGGGGGGGGHHHGHHHHHHHHHHHHHHHHHHHHGGGGGHHHHHHHHHHHGGGGHHHHHHHGHHHGHHHHHHHHHHHHHHHHHHGHHHFHHHGGHHHHGEGHGHFFHHHHGGGF4DGH3?>//?00?/02D@22222D111111/0???111<>11<10.1--..-00=00....-0....-/.././././/../.9000009..:.000.:.--9--/.://///////////////
@M03495:530:000000000-LYBTV:1:2102:21724:13246 1:N:0:CTGGAGTA+AACCGAAC
GTCAGCATGTGAGCTTTGGAATTAGTAAATTCGTTGACTGGTTTATCAACGGCAAAATATAGATCGGAAGAGCACACGTCTGAACTCCAGTCACCTGGAGTAATCTCGTATGCCGTCTTCTGCTTGAAAAAAAAAAAACACAACAAAAATAAAATTCTCGAAAGATTTGACGAACTATGTTGAACTGAAGAATCAGGATCACATGTTACGACATAGTTGACGTGGAGTCATCTCCAACACGAGATCGCTTG
+
DEEDEFFFFFFFGGGGGGGGGGHHHHHHHHHHGHHHHHHHHHHHHHHHHHGGGGGHHHHHHHHHHHGGGGHHHHHHHGHHHGHHHHHHHHHHHHHHHHHHGHHHEHHHGGHHHHGGGGGHHHHHHFBFGHHGGGCF<///0.....<0.0111110111.0/../<11111..--.011<<1110100<01/0110000/.:010111:...-.1:11110.9.<..0/1:1<1:100...--..0.<..<
@M03495:530:000000000-LYBTV:1:2102:27055:13273 1:N:0:CTGGAGTA+AACCGAAC
GTCAGCATGTGAGCTTTGGAGTGAAATCTCTTGTCTTAAGGAATAAAGGAAAAAGATTCCGTCGGAGGCTCGGTGCTCTACAGGTTCAACCTTTGTACTCTATTATTGCCTCACATTCCATCTCTTGTGAAAATATATTTGATTGGCTTTTCTGCAGGTTGTTTGCCAGGACTTTCCAAGACCTCCACTAGAAAACACAATAAACTTTTTGGAAGCTGGACAACTATCTTCATTTTTCAGAAACAGTGAAA
+
BBBBBFFFFFFFGGGGGGFFGGHHHGHHHHHHHHGHHHHHHHHHHHGHHHHHHHGGHHHHHHHGGGGGGHGGGGGGHHHHHHHHHHHHHHHHHHHHHHHGHHHHHHHHHHHHGHGHHHHHHHHHHHHHGHGFHHHHHHHHHHHHHHGHHHHHHHGHGHHHHGHHGFFHHHHHHHHHHHHHHHHHHHHHHHHGHHHHHGEED=DG0GHHHH@?FGHHHGHHHFHGHHHGFHGGGGGFFGGGFFFGEF0FGE0
@M03495:530:000000000-LYBTV:1:2102:5968:13280 1:N:0:CTGGAGTA+AACCGAAC
GTCAGCATGTGAGCTTTGGAATTAGTAAATTCGTTGACGACAGAAGGAGCAAGATAACGACCACAGGGAGGGTGGTTTATCAACGGCAAAATATAGATCGGAAGAGCACACGTCTGAACTCCAGTCACCTGGAGTAATATCGTATGCCGTCTTCTGCTTGAAAAAAAAAAAAGAAACTGTCAATATGGACGAGGGTATCAGAAATGACACATCATGTCAGTGATGATCAATATATGGATGTTTAAACAACA
+
AAABCFFFFFFFGGGGGGGGGGHHHHHHHHHHGGHHHHGGGGGHHHHHHHHHHHHHHHGGGGGHHHHGGGGGEGGFGHHHHHHHGGGGGHHHHHHHHHHHGGGGHGGHHHHGHHHGHHHHHHHHGHHHHHHHHHGHFG1@FGHHHHHHGEDHGHHHHHHG<FGHH@@CGA-;.;.;900000;0000000-:---.////////////////////;;///:;////9///9/////;////////99...
@M03495:530:000000000-LYBTV:1:2102:21167:13283 1:N:0:CTGGAGTA+AACCGAAC
GTCAGCATGTGAGCTTTGGAGTGAAATCTCTTGTCTTAAGGAATAAAGGAAAAAGATTCCGTCGGAGGCTCGGTGCTCTACAGGTTCAACCTTTGTACTCTATTATTGCCTCACATTCCATCTCTGGTGAAAATATATTTGATTGGCTTTTCTGCAGGTTGTTTGCCAGGACTTTCCAAGACCTCCACTAGAAAACACAATAAACTTTTTGGAAGCTGGACAACTATCTTCATTTTTCAGAAACAGTGAAA
+
BAABBFFFFFFFFGGGGGCGGFGHHHHHHHHHHHHHHHGHFFHHHHHHGHHHHHGGHHHHHHHGGGGGGHHGGFGGHHHHHHHHHHHHHHEHHHHHGHGGHHHHHHHHHFHHHHHHHHHHHHHGH4FGH3FGHGHHHHHHHGHHHHHHFHHHHHHHHAGFGGHHGF2FFGH/GFGH1FDHEFHHHE0FGHH11>FCGGHEFGFBFFGHHFGGHB/.CC/CGGFAGFGHB;0;FGFGGGGGGGGGBFBFF;0
@M03495:530:000000000-LYBTV:1:2102:5410:13289 1:N:0:CTGGAGTA+AACCGAAC
GTCAGCATGTGAGCTTTGGAGTGAAATCTCTTGTCTTAAGGAATAAAGGAAAAAGATTCCGTCGGAGGCTCGGTGCTCTACAGGTTCAACCTTTGTACTCTATTATTGCCTCACATTCCATCTCTTGTGAAAATATATTTGATTGGCTTTTCTGCAGGTTGTTTGCCAGGGCTTTCCAAGACCTCCACTAGAAAACACAATAAACTTTTTGGAAGCTGGACAACTATCTTCATTTTTCAGAAACAGTGAAC
+
CBCBBFFFFFFFGGGGGGGGGGHHHHHHHHHHHHHHHHHHHHHHHHHHHHHHHHGGHIHHHHHGGGGGGHHGGEGGHHHHHHGHHHHHHHHHHGHHFHFHHHHHGHHFHHHHHHHHHHHHHHHHHHHBG4FHGEGHHHHHHFHHHHHHGHHHGGGHHHHHGGHHFFFGHH?CHHFHHG?GGHGHHHHFHHG1GGGBEGHCGGHGHHHHHHGGBGHAGHCGGCCHHFGFGGGGGGGGGB0FFFFFGBFGF00
@M03495:530:000000000-LYBTV:1:2102:22506:13333 1:N:0:CTGGAGTA+AACCGAAC
GTCAGCATGTGAGCTTTGGTCCAGCCTGAGTCCTGGTTTATCAACGGCAAAATATAGATCGGAAGAGCACACGTCTGAACTCCAGTCACCTGGAGTAATCTCGTATGCCGTCTTCTGCTTGAAAAAAAAAAATACAGACGAAATAGACACTGACGGATGCAGCTCACATGGATAATACTAATCGACATGTCGGTTGTGCACCACACAATTAGACATGAGCTGTGTAATACATCAGACACGTCTGACATGAT
+
DCDDDFFFFFFFGGGGGGGGGGHHHGHHHHHHHHHHHHHHHHHHHGGGGGHHHHHHHHHHHGGGGHHHHHHHGHHHGHFHHHHHHHHHHHHHHFHFGFGFGFHGFHHGHGGGHGGHHGHHHHHFHE<CDC@<01?111?//A..11=1101111.-..-/0=C/000000/;0000000000::.-..000.--::9.000/.9....000000000000000/000000000000://.;.:.:0:0000
@M03495:530:000000000-LYBTV:1:2102:7306:13334 1:N:0:CTGGAGTA+AACCGAAC
GTCAGCATGTGAGCTTTGGAGTGAAATCTCTTGTCTTAAGGAATAAAGGAAAAAGATTCCGTCGGAGGCTCGGTGCTCTACAGGTTCAACCTTTGTACTCTATTATTGCCTCACATTCCATCTCTTGTGAAAATATATTTGATTGGCTTTTCTGCAGGTTGTTTGCCAGGACTTTCCAAGACCTCCACTAGAAAACACAATAAACTTTTTGGAAGCTGGACAACTATCTTCATTTTTCAGAAACAGTGAAC
+
CBCBCFFFFFFFGGGGGGGGGGHHGHHHHHHHHHHHHHHGHHHHHHHHHHHHHHGGHHHHHHHGGGGGGHHGGGGGHHHHHHHHHHHHHHHHHHHHHHHHHHHHGHHHHHHHHHHHHHHHHHHHHHEHFHGHHGHHHHHHHHHHHHHHHHHHHHGHHHGGHCHHHFGHGFEGHHHHHHHHHGHHHHHHHHHF1FGHHHE<DDDHHHHHHHGGHHHEGHHGHGHGHHHHHHGGGGGGGGGGEFGGFGFFGG0
@M03495:530:000000000-LYBTV:1:2102:15801:13347 1:N:0:CTGGAGTA+AACCGAAC
GTCAGCATGTGAGCTTTGGAATTATTAAATTCTTTGACGACAGAAGGAGCAAGATAACGACCACAGGGAGGGTGGTTTATCAACGGCAAAATATAGATCGGAAGAGCACACGTCTGAACTCCAGTCACCTGGAGTAATCTCGTATGCCGTCTTCTGCTTGAAAAAAAAAAAAAAATATAATCAGATGAACACCTATCGTACACATGTTCAACTTTGATACGCTATAACTAGTCACTACAAGATATGATGAA
+
CCDDDFFFFFFFGGGGGGGGGGHHHHHHHHHHHHHHHHGGGGGHHHHHHHHHHHHHHHGGGGGHHHHGGGGGFGGGGHHHHHHHGGGGGHHHHHHHHHHHGGGGHHHHHHHGHHHGHHHHHHHHHHGHHHHHHHGHGDGHGHGGHHHHGDFHGHHHHHHGFGHHHCCGGE<C-<<.:00<0000000:0<0/./000.<...00000<B000000:000:.....0000<0000000/<00/000000000
@M03495:530:000000000-LYBTV:1:2102:6137:13350 1:N:0:CTGGAGTA+AACCGAAC
GTCAGCATGTGAGCTTTGGAATTAGTAAATTGTTGACGACAGAAGGAGCAAGATAACGACCACAGGGAGGGTGGTTTATCACGGCAAAATATAGATCGGAAGAGCACACGTCTGAACTCCAGTCACCTGGAGTAATCTCGTATGCCGTCTTCTGCTTGAAAAAAAAAAAACGACAACATAAAGTAAGCGAATGTACTTGACAGAGCGTATGACGACTCAAGCATGATGAAACAGGCATGTCTTTGAATGTC
+
CBCCCFFFFFFFGGGGGGGGGGHHHHHHHHHHGHHHHGFGGGHHHHHHHHHHHHHHHGGGGGHHHHGGGGGGGGGGHHHHHHGFGGGHHHHHHHHHHHGGGGHHHGHHHGGHHGHFHHHHHHHHGFB=FGBF@GHHHFHHEEFHHHGGGHGHHHGHHHHHGGGGG-:-;-.-.---../000000000-.--0900;0009;09//-.9./00.9-9.;000/000000000//..90.000000900000
@M03495:530:000000000-LYBTV:1:2102:11143:13357 1:N:0:CTGGAGTA+AACCGAAC
GTCAGCATGTGAGCTTTGGAGTGAAATCTCTTGTCTTAAGGAATAAAGGAAAAAGATTCCGTCGGAGGCTCGGTGCTCTACAGGTTCAACCTTTGTACTCTATTATTGCCTCACATTCCATCTCTTGTGAAAATATATTTGATTGGCTTTTCTGCAGGTTGTTTGCCAGGAGCTTCTCCTTTGGGGATGAAGTTCAACCTGTCTGTTTGCTACAGGTCGTGATTGCTGGAGCAGGTATGATATAATTCTAG
+
CCCCBFFFFFFFGGGGGGGGGGHHHHHHHHHHHHHHHHHHHHHHHHHHHHHHHHGGHIHHHHHGGGGGGHHGGEFGHHHHHHHHHHHHHGHHHHHGHHHHHHHHHHHHHHHHHHHHHHHHHHHHHF3FGHHHHHGHHHHHHDGHHHHHHHHHHGHHGFHGHGHHFFBHEHHGGHHHHHHHHHHHGGGDGHFHHHHHHHFGHHHHHFHFHHHHGHHHHHGCECGHHHHHG?FFGGGAFGGEGGGFFFFGGGE
@M03495:530:000000000-LYBTV:1:2102:5467:13380 1:N:0:CTGGAGTA+AACCGAAC
GTCAGCATGTGAGCTTTGGTCCAGCCTGAGTCCTCTGGTTTATCAACGGCAAAATATAGATCGGAAGAGCACACGTCTGAACTCCAGTCACCTGGAGTAATCTCGTATGCCGTCTTCTGCTTGAAAAAAAAAAAAAAACATCATCATAAACACAGTCTCTGTCTTAACAGTGTATCACATACACGCGATAGCAATAATACACTATAGCTAAGTCAAATCTGACTATCTACATTACATATGTTAGTGCTATT
+
DDDDDFFFFFFFGGGGGGGGGGHHHGHHHHHHHHHHHHGHHHHHHHHGGGGGHHHHHHHHHHHGGGGHHHHHHHGHHHGHHHHHHHHHHHHHHHHHHHHHHFHHHGGHHHHGGGHGHHHHHHHEGHGHGG?GG@/>>-..000000000000...<0000<0000000000000C000000<00.----9.000000:00000/00000000000000000000000000000000000000:00000000
@M03495:530:000000000-LYBTV:1:2102:3086:13383 1:N:0:CTGGAGTA+AACCGAAC
GTCAGCATGTGAGCTTTGGAGTGAAATCTCTTGTCTTAAGGAATAAAGGAAAAAGATTCCGTCGGAGGCTCGGTGCTCTACAGGTTCAACCTTTGTACTCTATTATTGCCTCACATTCCATCTCTTGTGAAAATATATTTGATTGGCTTTTCTGCAGGTTGTTTGCCAGGAGACCTCCACTAGAAAACACAATAAACTTTTTGGAAGCTGGACAACTATCTTCATTTTTCAGAAACAGTGAACAACCCACT
+
BBBBBFFFFF5FGGGGGGGGGGHHFHHHHHHHGHHHHHHHHGGHHHHHGHHHFHGGHHHHHHHGGGCEGEHGGGGGHHHHGHHHFHHHHHHHHHHFHHHHHHHGHFHHGHHHHHHHHHHHHHGHHFGGHHHHHFHHHHGHHHHHHHGHHHHHHHGHFCGHGEHFHHHHFHHGHGGGHHFHGFH1FHHGHGHGHGHHHGHHHHGGFGGHHFHHFFHHHGHHGHGHFFFGGHGGFGBFFG9FFGGGFFGGGG.
@M03495:530:000000000-LYBTV:1:2102:3050:13394 1:N:0:CTGGAGTA+AACCGAAC
GTCAGCATGTGAGCTTTGGAGTGAAATCTCTTGTCTTAAGGAATAAAGGAAAAAGATTCCGTCGGAGGCTCGGTGCTCTACAGGTTCAACCTTTGTACTCTATTATTGCCTCACATTCCATCTCTTGTGAAAATATATTTGATTGGCTTTTCTGCGGGTTGTTTGCCAGGAGACCTCCACTAGAAAACACAATAAACTTTTTGGAAGCTGGACAACTATCTTCATTTTTCAGAAACAGTGAACAACCCACT
+
?AABAFFFFDDFGGGGGGGGGGFHBDGHHGHHHHHHHHHFHHFHGFHHFHHHHGGGFBGHHHHFGGGCGHGGGEFGHHHHFHHHHHGHBGHFGHFGHFGBFHHGHGHHFFFHHHHHHHHFHHGHHFHHHBGHBFGHHGHGHHHHHFHFHHHHHHH?CGFGGGHHHFGGGHHGGGEBG.FF10>D0=CGEGHAGHFFFFHCGGFCGCG.CGCGHEFACFGFBF009FGGGG0C0F/9CB9FFGFGG.E.9D.
@M03495:530:000000000-LYBTV:1:2102:8776:13397 1:N:0:CTGGAGTA+AACCGAAC
GTCAGCATGTGAGCTTTGGAGTGAAATCTCTTGTCTTAAGGAATAAAGGAAAAAGATTCCGTCGGAGGCTCGGTGCTCTACAGGTTCAACCTTTGTACTCTATTATTGCCTCACATTCCATCTCTTGTGAAAATATATTTGATTGGCTTTTCTGCAGGTTGTTTGCCAGGACTTTCCAAGACCTCCACTAGAAAACACAATAAACTTTTTGGAAGCTGGACAACTATCTTCATTTTTCAGAAACAGTGAAC
+
CCCDDFFFFFFFGGGGGGGGGGHHHHHHHHHHHHHHHHHHHHHHHHHHHHHHHHGGHHHIHIHGGGGGGHHGGGGGHHHHHHHHHHHHHHHHHHHHHHHHHHHHHHHHHHHHHHHHHHHHHHHHHGBGHHHHHHHHHHHHHHHHHFHHHHHHHHGHHGHHHFHFHGHHHHHHHHHHHHGHEHHHHHHFHHHFHHHHHHHCGHHFFHHHHHGGGHFHGHCCGHFCHHHHHHGGGGGGGGGGGFFFGGFGGG0
@M03495:530:000000000-LYBTV:1:2102:25211:13413 1:N:0:CTGGAGTA+AACCGAAC
GTCAGCATGTGAGCTTTGGAGTGAAATCTCTTGTCTTAAGGAATAAAGGAAAAAGATTCCGTCGGAGGCTCGGTGCTCTACAGGTTCAACCTTTGTACTCTATTATTGCCTCACATTCCATCTCTTGTGAAAATATATTTGATTGGCTTTTCTGCAGGTTGTTTGCCAGGACTTTCCAAGACCTCCACTAGAAAACACAATAAACTTTTTGGAAGCTGGACAACTATCTTCATTTTTCAGAAACAGTGAAC
+
BBBBBFFFFFFFGGGFGGGGGGHFHHHHHHHHHHHHHHHGHGHHHHHGHHHHHHGGHHHHGHHGGGGGGHGGGGGGHHHHHHHHHHHHHHHHHHHHHGHHHHHHHHHHHGHHHHHHHHHBGHEHHDBFGHHGHHFHHHHHHHFHHHBHHGDFGHHGGHHFFGHHFHHHHHHGHHGHGHEEHHHHHHHHHHHBGHGHEGG<<<0DGHHHHHGGHHB.GHCGHFFC/:GHHHGFGFFGGGGGG0/9BFFFB00
@M03495:530:000000000-LYBTV:1:2102:21431:13413 1:N:0:CTGGAGTA+AACCGAAC
GTCAGCATGTGAGCTTTGGAATTAGTAAATTCGTTGACGACAGAAGGAGCAAGATAACGACCACAGGGAGGGTGGTTTATCAACGGCAAAATATAGATCGGAAGAGCACACGTCTGAACTCCAGTCACCTGGAGTAATCTCGTATGCCGTCTTCTGCTTGAAAAAAAAAAAAAAACTAGAAATATATAGAGTGATATACTGCAGGATATAAAACGACAAATGCTCTCAAGTTGATCATATTAATACAAACA
+
DDEDCFFFFFFFGGGGGGGGGGHHHHHHHHHHGHHHHHGGGGGHHHHHHHHHHHHHHHGGGGGHHHHGGGGGFGGGGHHHGHHHGGGGGHHHHHHHHHHHGGGGHHHHHHHGHGHGHHHHHHHHHFGGHHHHHHGHHH1DGHGGGHHHGAEHGHHHHHHHFGGHFGGGFE<@---.0:0011111111<111111111<11100..00:1<110-.---/1111110010<1111<1<1<111111000..
@M03495:530:000000000-LYBTV:1:2102:2435:13413 1:N:0:CTGGAGTA+AACCGAAC
GTCAGCATGTGAGCTTTGGTCCAGCCTGAGTCCTGGTTTATCAACGGCAAAATATAGATCGGAAGAGCACACGTCTGAACTCCAGTCACCTGGAGTAATCTCGTATGCCGTCTTCTGCTTGAAAAAGAAAAAAAGACATTATCGCAGGCGACGAGCGTCTACTTAGTAGTCTAGTGGCAAACTCAGTTGCTCTCAACATGTACACTATTATAGAAGTCTACTAGATCGTCTCAGACGACATCTGGCTAGTA
+
BBABBFFFFDDBCGGCGGFGFGHHHGFFHHGHHFHHHHHHHHHFFDAEEFFFHGHGHHHHEGDG?FFHHGHHGGHH1FDGGGHHHDDGHEF3CGF3G4444BF1EGG4@EEEHEFGBBGDBAG3FE//0320/</?@222222/?//////------...<00<00;<00000;0;.:/:..:0000000000090/9//0;0;0090;000900000;0;;0009;.....//;/--;;./;///././;
@M03495:530:000000000-LYBTV:1:2102:28230:13426 1:N:0:CTGGAGTA+AACCGAAC
GTCAGCATGTGAGCTTTGGAGTGAAATCTCTTGTCTTAAGGAATAAAGGAAAAAGATTCCGTCGGAGGCTCGGTGCTCTACAGGTTCAACCTTTGTACTCTATTATTGCCTCACATTCCATCTCTTGTGAAAATATATTTGATTGGCTTTTCTGCAGGTTGTTTGCCAGGACTTTCCAAGACCTCCACTAGAAAACACAATAAACTTTTTGGAAGCTGGACAACTATCTTCATTTTTCAGAAACAGTGAAA
+
BAABBFFFFBFFGGGFGGGGGCEAGHHHHHFHHHHHHHHHHGGHHHHHGHHHHHGGFHHGFHHGEGGEGEHEFFEGHGHHHFFBDFFFHE1FGHHGGGHH4DGEE@BGHHHHHHHFHFGGGHHFGHHHGHHHHHGGFEFGH4GGHHCHAGGFEHHHFAFH2E/GFFFFFCFA01F1DHGHHFHCGF0GFFG11GGBF.C<DD0DGHHBGHGG/CG.CGFGH0GGHFCCCGBBFFFF0BBF0FGGFFBFFG0
@M03495:530:000000000-LYBTV:1:2102:18285:13436 1:N:0:CTGGAGTA+AACCGAAC
GTCAGCATGTGAGCTTTGGAGTGAAATCTCTTGTCTTAAGGAATAAAGGAAAAAGATTCCGTCGGAGGCTCGGTGCTCTACAGGTTCAACCTTTGTACTCTATTATTGCCTCACATTCCATCTCTTGTGAAAATATATTTGATTGGCTTTTCTGCAGGTTGTTTGCCAGGACTTTCCAAGACCTCCACTAGAAAACACAATAAACTTTTTGGAAGCTGGACAACTATCTTCATTTTTCAGAAACAGTGAAA
+
AABCCFFFFFFFGGGGGGGGGGHHHHHHHHHHHHHHHHHHHHHHHHHHHHHHHHGGHHHHHHHGGGGGGHHGGGGGHHHHHHHHHHHHHHHHHHHHHHHHHHHHHHHHGHHHHHHHHHHHHHHHHFFHGHHHHHHHHHHHHHHHHCGHHHHHHHGHGGHHGGFHFDGHFHEHHHHFHHFFHGHHHHHGHHHHGHHFHGEEGDGHGHHHHHGEHEHGHHFGHHFGHHHFHHGGGEGGGFGBB:FBFB;FFF0
@M03495:530:000000000-LYBTV:1:2102:22661:13445 1:N:0:CTGGAGTA+AACCGAAC
GTCAGCATGTGAGCTTTGGACTCCTGACTGGTTTATCAACGGCAAAATATAGATCGGAAGAGCACACGTGTGAACTCCAGTCACCTGGAGTAATCTCGTATGCCGTCTTCTGCTTGAAAAAAAAAATAAAATAAGTCATAGTAACAGAGCATTGCAATACGCGATATAATATGAGATATAGCAGAGGTGGTCTAGTTTATACATACGAGCGATATTGCCGTTCAGTGTCTGATACTGTGTCAGTGAGCTAG
+
DDDDDFFFFFFFGGGGGGGGGGHHHHHHHHHHHHHHHHHHGGGGGHHHHHHHHHHHGGGGHHHHHHHGGHHHHHHHHHHHHHHHHHHHHHHHHHGHHHFGHHHHGGGHGHHHHHHHHHHHHGGGCF0D2@@222222221111?=?111111?1111111.<---.-00<0000<0<0000:00/..0...0<000000000000<..9--<9.<0000-<</00000000<000:000000000000000
@M03495:530:000000000-LYBTV:1:2102:12733:13455 1:N:0:CTGGAGTA+AACCGAAC
GTCAGCATGTGAGTTTGGTCCAGCCTGAGTCCCTGGTTTATCAACGGCAAAATATAGATCGGAAGAGCACACGTCTGAACTCCAGTCACCTGGAGTAATCTCGTATGCCGTCTTCTGCTTGAAAAAAAAAAAAAAGGAAGAACAAGAAGTCAGAGATCCTCGAGTGAATGAAGTTCGGTCTGTAAATGCTATACGGTCAGTAACCTTATAACAAGACGTCGTAGCATCTCTCTACTCAGCGTATACGCAAG
+
CCDCDFFFFFFFGGGGGGGGGGHHGHHHHHHHHHHHHHHHHHHHHGGGGGHGHHHHHHHHHGGGGGHHHHHHGHHHGHHHHHHHHHHHHHHHHHHGHHEBGHHFGHHGHGFGHGHHHHHHHHHGH0/>/B<>//<..00>00///////=0000</00000...0.000000:<00.-.9./;00000000000../.:/000000000;0000//9...--:.90;0000000000;00....0:...--
@M03495:530:000000000-LYBTV:1:2102:24362:13458 1:N:0:CTGGAGTA+AACCGAAC
GTCAGCATGTGAGCTTTGGTCCAGCCTGAGTCCTTTGGTTTATCAACGGCAAAATATAGATCGGAAGAGCACACGTCTGAACTCCAGTCACCTGGAGTAATCTCGTATGCCGTCTTCTGCTTGAAAAAAAAAAGAAAGTTCTAGAGATATCTCACTGTCTGTCAGGTACTTTGGCACAGCATGATCATTGCACACTAGATTCGTCGCTATTCTTGTCGTCTTGTTTACAGTTCCACACTACGAGCATCGTC
+
CCCCCFFFFFFFGGGGGGGGGGHHHGHHHHHHHHHHHHGHHHHHHHHGGGGGHHHHHGHHHHHGGGGHHHHHHHGHHHGHHHHGHHHHHHHHHHHHHHHHH4GBEGGHHHHGGGHGGHHHHHCBGFDFF??F@/???1?11@?111??11>111>=1<1111=110<110==</000</./=00<0;0000000.//0000:.;.9-;..0009000.9...000;0000;000000.9//9..--0;9..
@M03495:530:000000000-LYBTV:1:2102:21150:13462 1:N:0:CTGGAGTA+AACCGAAC
GTCAGCATGTGAGCTTTGGAGTGAAATCTCTTGTCTTAAGGAATAAAGGAAAAAGATTCCGTCGGAGGCTCGGTGCTCTACAGGTTCAACCTTTGTACTCTATTATTGCCTCACATTCCATCTCTGGTGAAAATATATTTGATTGGCTTTTCTGCAGGTTGTTTGCCAGGACTTTCCAAGACCTCCACTAGAAAACACAATAAACTTTTTGGAAGCTGGACAACTATCTTCATTTTTCAGAAACAGTGAAC
+
ABBBAFFFFDDDGGGGGGGGGGFDDHHHHHHHHFHHFHHGHFGFFGGGGHHHHAFAEHFDFGFGCAAEAECFE?EGGHHHHHHHHHGHHGGHHHHGFHHHHHHGHHHHFHHHHHHFGHHHGHHHH4FDGHGHFGHFGDGHGGFHHHFGHHFHHHBDGCG2CEGHH2FFHHEEHHHHFBFHHHHHGHFFFFHHHFFHHGGEBGGFHFFFHFGFBFFACFCGFFCCFCHGFFEB0C0FFBFGEFFBFFFGFF0
@M03495:530:000000000-LYBTV:1:2102:17509:13463 1:N:0:CTGGAGTA+AACCGAAC
GTCAGCATGTGAGCTTTGGAGGGCAAGAAGTGGTTGTGACTGGTTTATCAACGGCAAAATATAGATCGGAAGAGCACACGTCTGAACTCCAGTCACCTGGAGTAATCTCGTATGCCGTCTTCTGCTCGAAAAAAAAAAAAAGAGACAGACACAGGAGGATAAGCACATGCAATGATATATGGACCTACCTGATGTAACAAGTGTCATGGTGACAATGGATTATCAGCTGTGCACTAACCCGCTGTAAGTAG
+
CBCCDFFFFFFFGGGGGGGGGGGGGGGHHHHHHHGGFGHHHHHHHHHHHHHHGGGGGHGHHHHHHHHHGGGGHHHHHHHGHHHGHHHHHHHHHHHHHHHHHHHHHHBHHHGGHHHHGGGHGHHHH43/>FDGHGGGCAF-<.<//////.///......:;0000;/00000:000:00000:0//0/.00:00:0000:/000000000000;00000000:000;:0:/0000000..9-:-:000000
@M03495:530:000000000-LYBTV:1:2102:20567:13484 1:N:0:CTGGAGTA+AACCGAAC
GTCAGCATGTGAGCTTTGATTTTTTTTTCAGGATTAGCTGGTTTATCAACGGCAAAATATAGATCGGAAGAGCACACGTCTGAACTCCAGTCACCTGGAGTAATCTCGTATGCCGTCTTCTGCTTGTAAAAAAAAAAAGACAGCATGCTGCTCCTGTTTTGGTTGGTATATGTAATGTACATGTCGAGGCTCGACACGATGCTTGCATCTATATCGTGCAATTCGGTACAGTGAGTTGACTCGTCTCATGT
+
CBCCCFFFFFFFGGGGGGGGGGHHGGGGHHHHHHHHHHHHHHHHHHHHFGFGGGGHGHHHGHHHHGGFFAFHGHHHGGGHHGHGGHHHHHHHGHHHHHFHGHGGDGHCCFHHHHEGGHGFDHHHH20BFFFF?<@/<-..00/</000000000</000/.-:..-.0;000:00;;00;00000..-;-..---.-.-.../:/.///9/////./...:///.....//////:///;//..;./////
@M03495:530:000000000-LYBTV:1:2102:6027:13513 1:N:0:CTGGAGTA+AACCGAAC
GTCAGCATGTGAGCTTTGGAGGGCAAGAAGTGGTTGTGACATTGGTTGACGACAGAAGGAGCAAGATAACGACCACAGGGAGGGTGGTTTATCAACGGCAAAATATAGATCGGAAGAGCACACGTCTGAACTCCAGTCACCTGGAGTAATCTCGTATGCCGTCTTCTGCTTGAAAAAAAAAAAAATAAGATAACACAACAGTCATTAACTAGTAATACACAAGAGTCGAGACTCAACCAGACTAGTGTCAT
+
CCCCCFFFFFFFGGGGGGGGGGGGGGGHHHGHHGGGGGHHHHHHHHHGHHGGGGGHHHHHHHHHHHHHHHGGGGGHHHHGFFGGEFFFGHHHHHHHGGGGGHHHHHHHHHHHGGGGHHHHHHHGCG2?=GHHHHHHHGHHHHHHHHGHHHFGHHFEHHH0<AEHGDFHHHHHFGFHFFFFA:-:-.000:009000..../00900000::0900009000../.00-.-..0009/...9.000000000
@M03495:530:000000000-LYBTV:1:2102:6369:13530 1:N:0:CTGGAGTA+AACCGAAC
GTCAGCATGTGAGCTTTGGAGTGAAATCTCTTGTCTTAAGGAATAAAGGAAAAAGATTCCGTCGGAGGCTCGGTGCTCTACAGGTTCAACCTTTGTACTCTATTATTGCCTCACATTCCATCTCTTGTGAAAATATATTTGATTGGCTTTTCTGCAGGTTGTTTGCCAGGACTTTCCAAGACCTCCACTAGAAAACACAATAAACTTTTTGGAAGCTGGACAACTATCTTCATTTTTCAGAAACAGTGAAC
+
BABCCFFFFFFFGGGGGGGGGGHHHHHHHHHHHHHHHHHHHHHHHHHHHHHHHHGGHHIIHHHGGGGGGHHGGGGGHHHHHHHHHHHHHHHHHHHHHHGHHHHHHHHHHHHHHHHHHHHHHHHHHHHHHHFHHHHGHHHHHFHHHEGHHHHHHGHHGGFGGFHHGHHHHGHHHHHGHHGHEHHFHHHFFHHGHHFGHGEEGFGFHFGHHHGGEHFHHG/GGFHEHHHHFHGGGGGGGGGGFFFGFFFFGG0
@M03495:530:000000000-LYBTV:1:2102:25448:13538 1:N:0:CTGGAGTA+AACCGAAC
GTCAGCATGTGAGCTTTGGAGTGAAATCTCTTGTCTTAAGGAATAAAGGAAAAAGATTCCGTCGGAGGCTCGGTGCTCTACAGGTTCAACCTTTGTACTCTATTATTGCCTCACATTCCATCTCTTGTGAAAATATATTTGATTGGCTTTTCTGCAGGTTGTTTGCCAGGCAAGACCTCCACTAGAAAACACAATAAACTTTTTGGAAGCTGGACAACTATCTTCATTTTTCAGAAACAGTGAACAACCCA
+
CBCCCFFFFFFFGGGGGGGGGGHHHHHHHHHHHHHHHHHHHHHHHHHHHHHHHHGGHHHIHHHGGGGGGHHGGGGGHHGHHHHHHHHHHHHHHHHHHHHHHHHHHHHHHHHHHHHHHHHHHHHHHHHHGHHHFHHHHHHHHHHHHCGHHHHHHHHHFGHHHEHHGFHHHGHHHGHHHGHHHHHHHHHHGHHHHGHHHBGHHHHHGGHHFHGHHFHHHHGGHHFHFC:CGHGGGFFFFEGGFBFGGBFEAA.
@M03495:530:000000000-LYBTV:1:2102:19902:13542 1:N:0:ATGGAGTA+AACCGAAC
GTCAGCATGTGAGCTTTGGACTCCTGACTGGTTTATCAACGGCAAAATATAGATCGGAAGAGCACACGTCTGAACTCCAGTCACATGGAGTAATCTCGTATGCCGTCTTCTGCTTGAAAAAAAAAAAAAAAATAATCAAAATCAGTAAAGAAGCTGTATGGACTAGTGCTAACACATTCCTGACATAAGACTAGTGTGCGCATCGATGCCAGTCATACTACATAGTACACTATATAGAATCTGCTGCTATA
+
CCCCCFFFFFFFGGGGGGGGGGHHHHHHHHHHHHHHHHHHGGGGGHHHHHHHHHHHGGGGHHHHHHHGHHHGHHHHHHHHHHHHHHHHHHHHHF4FHHFGHHHHGFGHGHGHHHHHGFHHHGGG///>>/-<011110<000000000000./0<:000:/0<CC000;:00/00.000;00;/0000;09000000;0.--.-.;.0.0009000000:0000000:000/0090000000000000000
@M03495:530:000000000-LYBTV:1:2102:27444:13557 1:N:0:CTGGAGTA+AACCGAAC
GTCAGCATGTGAGCTTTGGTCCAGCCTGAGTCCCTGGTTTATCAACGGCAAAATATAGATCGGAAGAGCACACGTCTGAACTCCAGTCACCTGGAGTAATCTCGTATGCCGTCTTCTGCTTGAAAAAAAAAAAAAAGTTAGAGACATATCGCGCGTTGACTGAGTATGTTATGACAGGTGGATTCTAAACCGACGCTGACGAGAGAGTATAGTCACAACTGGTATCGTTGGTACGATTATCTCTATGGGAT
+
CBCCCFFFFFFFGGGGGGGGGGHHHGHHHHHHHHHHHHHHHHHHHHGGGGGHHHHHHHHFHHGGGGHHHHHFHGGHHGHHHHHHGHHHHHHHHGHFBEFGFGGHGEGFFHCAEHGGHHHHHHFFFHB><DCBC>--.11<<=11//000=..-----:.000:0;000000000000.;/..0000000//9----..;/9.-.9..///////////.//////;././../;...../////////.//
@M03495:530:000000000-LYBTV:1:2102:24716:13560 1:N:0:CTGGAGTA+AACCGAAC
GTCAGCATGTGAGCTTTGGAATTAGTAAATTCGTTGACGACAGAAGGAGCAAGATAACGACCACAGGGAGGGTGGTTTATCAACGGCAAAATATAGATCGGAAGAGCACACGTCTGAACTCCAGTCACCTGGAGTAATCTCGTATGCCGTCTTCTGCTTGAAAAAAAAAAAAAGAACACAATCAACTACATATAATATGAATCTGTAGACATCGCGATTACGCACTACGATCTCTCATAATGTACTATTTT
+
DDDDDFFFFFFFGGGGGGGGGGHHHHHHHHHHGHHHHHGGGGGHHHHHHHHHHHHHHHGGGGGHGHHGFGGGEGGGGHHHHHHHGGGEGHHHHHHHHHHHGGGGHHHHHGHGGHHGHHHHHHHHHHFGHHHHHHCGHG1FGGGGHHHHGGGHGHHGHHDG0>DGFFGG?;?--...///..0000/000::0;000:00000000:0000000..--;..0...:-0/....:00000000000000;000
@M03495:530:000000000-LYBTV:1:2102:28800:13597 1:N:0:CTGGAGTA+AACCGAAC
GTCAGCATGTGAGCTTTGGTTTATCAACGGCAAAATATAGATCGGAAGAGCACACGTCTGAACTCCAGTCACCTGGAGTAATCTCGTATGCCGTCTTCTGCTTGAAAAAAAATATGAACTACAGCCCCGTGCTCTGCTCTCGTATGCACTCTTCTGCTTCACATGCCACACTAACAGACACACCTATTGAGCTACATTAGTCGCGATCCATTACAACAAGGCAGTTCGAATCCGCATTGTTGCCATCTGCC
+
CCCCCFFFFFFFGGGGGGGGGGHHGHHHGCCGCH2FHHHHHHFEEDFEGHGHHHHGFGGFHHHFHFHHHHFHHHHG2GG?G@5D@FBEGCFFFG/AF4FE4EGHAGFHHG/<0344??3422?22///</?//>22<22@</</?011110<1<FDD11111=<1>1110</////0/./</..;/:000000000000000.----..0900000/../...;/09...;./..-../:/./////////
@M03495:530:000000000-LYBTV:1:2102:20751:13626 1:N:0:CTGGAGTA+AACCGAAC
GTCAGCATGTGAGCTTTGGAGTGAAATCTCTTGTCTTAAGGAATAAAGGAAAAAGATTCCGTCGGAGGCTCGGTGCTCTACAGGTTCAACCTTTGTACTCTATTATTGCCTCACATTCCATCTCTTGTGAAAATATATTTGATTGGCTTTTCTGCAGGTTGTTTGCCAGGACTTTCCAAGACCTCCACTAGAAAACACAATAAACTTTTTGGAAGCTGGACAACTATCTTCATTTTTCAGAAACAGTGAAC
+
BACCCFFFFFFFGGGGGGGGGGHHHHHHHHHHHHHHHHHHHHHHHHHHHHHHHHGGHIHHHFGGGGGGGHHGGFGGHHGGHHHHHHHHHHHHHHHHHHHHHHHHHHHHHHHHHHHHHHHHHHHHHHHHHHHHGHHHHHHHHFHHGFGHHHHHHHHGHHHHHGHHGHHHGHHHHFFHHHHHAGHEHHHHHFHFGFFHFHGEG0DHHHHHHHGGHHGHHG/GGHHGHHEGEHFGFGFGGGGGEFBFFGFFFF9
@M03495:530:000000000-LYBTV:1:2102:18939:13635 1:N:0:CTGGAGTA+AACCGAAC
GTCAGCATGTGAGCTTTGGAATTAGCTGGTTTATCAACGGCAAAATATAGATCGGAAGAGCACACGTCTGAACTCCAGTCACCTGGAGTAATCTCGTATGCCGTCTTCTGCTTGAAAAAAAAAAAGAAAAAAAATAAGACGATGTGGACTGAAATATACGACCGGCAACTAAAATTGGTCACATGTTGTATGATTCTGGTATTATCTTCTATCGTCGACGTAACGCAGCAGTAGGATGTATCGTAACGCAG
+
CCCCEFFFFFFFGGGGGGGGGGHHHHHHHHHHHHHHHHGGGGGHHHHHHHHHHHGGGGGHGGHHHGHHHGHHHHHHHHHHHHHHHHHHFHHE4GHHGGHHHHGGGHGHHFHHHFGFHGGGGGC////022=//>011111<-...1000<.00<=1111..:------</000<1010111:110<<1/111111111:111111<1<11111./.----9....--<9..11100100:11./....---
@M03495:530:000000000-LYBTV:1:2102:23939:13649 1:N:0:CTGGAGTA+AACCGAAC
GTCAGCATGTGAGCTTTGGAATTAGTAAATTCGTTGACGACAGAAGGAGCAAGAATAACGACCACAGGGAGGGTGGTTTATCAACGGCAAAATATAGATCGGAAGAGCACACGTCTGAACTCCAGTAACCTGGAGTAATCTCGTATGCCGTCTTCTGCTTGAAAAAAAAAAACACAATGAAAGTTGAAATAAGCAGATACAGTGATGGCGTGGGATAGTAATCTTAGCGTTGTCATGCCTCGTTCACAGAA
+
CCCCCFFFFFFFGGGGGGGGGGHHHHHHHHHHGHHHHHGGGGGHHHHHHHHHHHHHHHHGGGGCHHHHGGGGGEFGFGHHHHHFHGGGGGHGGHHHHHHHGGGGGHHHHHHHGHHHGHHHHGHGH@FGFHHHGHHGHHHEFHFEDHHHHGEEHGHHEFGGFGGHG<AEE-EA...9.:00000;000:00000:0//000;000:000/-;---.0/000:0000000-..-.00000000;...:000:0
@M03495:530:000000000-LYBTV:1:2102:25443:13680 1:N:0:CTGGAGTA+AACCGAAC
GTCAGCATGTGAGCTTTGGAGAAAACTGATCAATGGGATCCGAGACAAGCTGGTTTATCAACGGCAAAATATAGATCGGAAGAGCACACGTCTGAACTCCAGTCACCTGGAGTAATCTCGTATGCCGTCTTCTGCTTGAAAAAAAAAAAAACAAGTCCTGCACAGGCACCTGTCATCTGGTTACACTTATTGTAGATTCCTTCTAGCTGCAATACGAGTACTCTCATCGCATCTACCACCGCTGCGCAGCA
+
ABBBBFFFFFFFFGGGGGGGGGHGHHHHHHHHHHHGHHHGHHGGGGHHHHHHHHHHFHFHHHGGGCCFHHHHHHHHHHFGGGGHGHGHGGFGGEGHHHFHHFFHHHHFHHEHHHHG44FGFEFFHH/EBFFFFFHHF20GD2C@FF<>>--.../0<000/:/0:;....//0/000000;0000000;0;0;0000000;000;0000//000:...../////9///...9/:////.9-9-.-----.
@M03495:530:000000000-LYBTV:1:2102:28017:13688 1:N:0:CTGGAGTA+AACCGAAC
GTCAGCATGTGAGCTTTGGAGTGAAATCTCTTGTCTTAAGGAATAAAGGAAAAAGATTCCGTCGGAGGCTCGGTGCTCTACAGGTTCAACCTTTGTACTCTATTATTGCCTCACATTCCATCTCTTGTGAAAATATATTTGATTGGCTTTTCTGCAGGTTGTTTGCCAGGACTTTCCAAGACCTCCACTAGAAAACACAATAAACTTTTTGGAAGCTGGACAACTATCTTCATTTTTCAGAAACAGTGAAC
+
AABBBFFFFFFFGGGGGGGGGGHHHHHHGHHFHHGHHHHHGHHHHGHHHHHHGHGGHHHHHHHG0EEEGHHGGEFEHHHHGHHHHHFHHHHHHHHHHHHHHHHHHHHHGFGFHHGHHHHFHHHGHBGHGGFFBGGBGFHGHHFHGFFHHHHFHHHFHFHHG/GFEBGHHHEHHGHHBGFDGHHHHHGGHHHGFGHHHHG<DBGHHGHHFBCGFBG.GHGGHFCGHFHCHHBFGFCFGGGG0CFGG/0;FB0
@M03495:530:000000000-LYBTV:1:2102:24176:13697 1:N:0:CTGGAGTA+AACCGAAC
GTCAGCATGTGAGCTTTGGTCCAACCTGAGTCCTGGTTTATCAACGGCAAAATATAGATCGGAAGAGCACACGTATGAACTCCAGTCACCTGGAGTAATCTCGTATGCCGTCTTCTGCTTGAAAAAAAAAAAAAAAAAACGGAAGGACAGAGAGATAATTAGAGATTACTGTCGACGTTACATGGAAAACACACTACTCATCGATCAGTTAACAAATTACGGTATTATACTGCTGTGAGAACGACTGTACA
+
CBCDCFFFFFFFGGGGGGGGGGHHHGHHHHHHHHHHHHHHHHHHHGGGGGHHHHHHHHHHHGGGGHHHHHHHGGHHHHHHHHHHHHHHHHHHHHHGHHH4GHHGGHHHHGGGHGHHHHHHHHHHHH<BDG<C><<<---.-......././</..111111010<11:01111..---./.1<1/000</....///10:110<9..01111110.1101..<..1<111111<01/<1110<.<..<111
@M03495:530:000000000-LYBTV:1:2102:12091:13706 1:N:0:CTGGAGTA+AACCGAAC
GTCAGCATGTGAGCTTTGGAATTAGTAAATTCGTTGACGACAGAAGGAGCAAGATAACGACCACAGGGAGGGTGGTTTATCAACGGCAAAATATAGATCGGAAGAGCACACGTCTGAACTCCAGTCACCTGGAGTAATCTCGTATGCCGTCTTCTGCTTGAAAAAAAAAAAATAAAACAATAACAATGAGAGCAAGACTCTACAATCTTGCAATCAGCGATGAGTACCAGAACAGCTCAAGTCTAGAGTGA
+
DDDDDFFFFFFFGGGGGGGGGGHHHHHHHHHHGHHHHHGGGGGHHHHGHHHHHHHHHHGGGGGHHHHGGGGGEGGGGHHHHHHHGGGGGHHHHHHHHHHHGGGGHHHHHHHGHHHGHGHHHHHHH22FGGHHHHHHHHFHGHGGGHHGGDGHGHHHHHHHGFHGF-@GC-?-.:0;00990:0;00000000.;////00000000:0:00;0000:0.-..000;0000./://.000000000:0:000
@M03495:530:000000000-LYBTV:1:2102:16741:13712 1:N:0:CTGGAGTA+AACCGAAC
GTCAGCATGTGAGCTTTGGAGTGAAATCTCTTGTCTTAAGGAATAAAGGAAAAAGATTCCGTCGGAGGCTCGGTGCTCTACAGGTTCAACCTTTGTACTCTATTATTGCCTCACATTCCATCTCTTGTGAAAATATATTTGATTGGCTTTTCTGCAGGTTGTTTGCCAGGACTTTCCAAGACCTCCACTAGAAAACACAATAAACTTTTTGGAAGCTGGACAACTATCTTCATTTTTCAGAAACAGTGAAC
+
BBBBBFFFFFFFFGGGGGGGGGHHHHHHHHHGHHHHHHHHHFHHHHHHHHHHHGGGHHHHHHHGGGGGGHHGGEFGHHHHGHHGFGHGHHFHHHHHHHHHHHGHHHHHHGHHHHHHHHHHGHHHHEBBGF?BGHFHHHHHHGHHGAFHHFGHHHHHHFHFHFGHHHHHHHHGHFHHHGHGFEBHHFHGHHFFFGHHHHEEHHHFGFHHHHGGEHHEBGBFHEGFHHHFHHEGGGFGGGGGGC/BFFFGGGB
@M03495:530:000000000-LYBTV:1:2102:20760:13725 1:N:0:CTGGAGTA+AACCGAAC
GTCAGCATGTGAGCTTTGGAATTAGTAAATTCGTTGACGACAGAAGGAGCAAGATAACGACCACAGGAGGGTGGTTTATCAACGGCAAAATATAGATCGGAAGAGCACACGTCTGAACTCCAGTCACCTGGAGTAATCTCGTATGCCGTCTTCTGCTTGAAAAAAAAAAAAGAATCAGTACACAACTGATAGTGTGAACTGACGACATATAGCGTATGCTAATTACTGATCATTAGCGGTCGCATGAGCGG
+
CCCCCFFFFFFFGGGGGGGGGGHHHHHHHHHHGGHHHHGGGGGHHHHHHHHHHHHHHHGGGGGHHHHFGGGEFGFGHHHHHHHGGGGGHHHHHHHHHHHGGGGHHHHHHHGHHHGHHHHHHHHHHFDFCGHHHGFGFBHHHFFHGHHGGCHGFHHHHHHF>FGHGEC?E--...;000;00000..0/0;0990000000000..-:.0;:00-.../000000000000000009/--.:---;.000-9
@M03495:530:000000000-LYBTV:1:2102:11684:13772 1:N:0:CTGGAGTA+AACCGAAC
GTCAGCATGTGAGCTTTGGAGTGAAATCTCTTGTCTTAAGGAATAAAGGAAAAAGATTCCGTCGGAGGCTCGGTGCTCTACAGGTTCAACCTTTGTACTCTATTATTGCCTCACATTCCATCTCTTGTGAAAATATATTTGATTGGCTTTTCTGCAGGTTGTTTGCCAGGACTTTCCAAGACCTCCACTAGAAAACACAATAAACTTTTTGGAAGCTGGACAACTATCTTCATTTTTCAGAAACAGTGAAC
+
CBCCCFFFFFFFGGGGGGGGGGHHHHHHHHHHHHHHHHHHHGGHHHHHHHHHHHGGHIHHHHHFEGGGGHHGGFGGHHHHHHHHHHHHHHHHHHHHHHHHHHHHHHHHHHHHHHHHHGHHHHHHHHHHHHHHFGFFHHHHHBHFGHFHHHHHGHHGHFHGHDHHFFGGHCHHHHHGHHHHHHHHHEHHHHHFHHGHHHECGDDGHGHHHHGGFHHEFGHFGHHHHHGEBGFGGGGGGGGGGGBFFFFGBB0
@M03495:530:000000000-LYBTV:1:2102:14669:13787 1:N:0:CTGGAGTA+AACCGAAC
GTCAGCATGTGAGCTTTGGAGTGAAATCTCTTGTCTTAAGGAATAAAGGAAAAAGATTCCGTCGGAGGCTCGGTGCTCTACAGGTTCAACCTTTGTACTCTATTATTGCCTCACATTCCATCTCTTGTGAAAATATATTTGATTGGCTTTTCTGCAGGTTGTTTGCCAGGACTTTCCAAGACCTCCACTAGAAAACACAATAAACTTTTTGGAAGCTGGACAACTATCTTCATTTTTCAGAAACAGTGAAC
+
BBCCCFFFFFFFGGGGGGGGGGHHHHHHHHHHHHHHHHHHHHHHHHHHHHHHHHGGHIIHHIHGGGGGGHHGGGGGHHHHHHHHHHHHHHHHHHHHHHHHHHHHHHHHHHHHHHHHHHHHHHHHHGHHGHHHHGHHGHHHHFHHHHFEHHHHHHGHHCGHHGHHHHHHHGHHHHHHHHHHAFHHHHHHHGHGFHGHEFHGGFGHHHHHHHGGHHHHGHFFGFHGGGGHHGGGGG0CFFGGFFFGGGGGFB0
@M03495:530:000000000-LYBTV:1:2102:14088:13787 1:N:0:ATGGAGTA+AACCGAAC
GTCAGCATGTGAGCTTTGGTCCAGCCTGAGTCCTGGTTTATCAACGGCAAAATATAGATCGGAAGAGCACACGTCTGAACTCCAGTCACATGGAGTAATCTCGTATGCCGTCTTCTGCTTGAAAAAAAAAAAAAAAAGCACACTGAAGACGACCAGTATCACAAGGTCAACAATCTAGAATGTGGTCCTGGTCAATAATAGTAATGCACGTTGTGACCTCTAGATTTGGTATGCTATATGATGTCGGTTCG
+
CBCCCFFFFFFFGGGGGGGGGGHHHGHHHHHHHHHHHHHHHHHHHGGGGGHHHHHHHHHHHGGGGHHHHHHHGHHHGHHHHHHEHHHHHHHHHHHGHHHFHHHFGHHHHGGGHGHHHHHHHHHHHHEDGC<<//---..<//./00001/.----.:11111<0:.010000.<01:<1111110/00:0/01101101111111<110....<.11110:01111111.11<<1111<11111:.--..-
@M03495:530:000000000-LYBTV:1:2102:18657:13788 1:N:0:CTGGAGTA+AACCGAAC
GTCAGCATGTGAGCTTTGGAGGGCAAGAAGTGTGGTTTATCAACGGCAAAATATAGATCGGAAGAGCACACGTCTGAACTCCAGTCACCTGGAGTAATCTCGTATGCCGTCTTCTGCTTGAAAAAAAAACAATGACCAGGCACGTGAAACACATGCATCTACAGCATCAAAATGAACCAGCTCGGCAGTATGAATACAGTAGACACATAAGTAGTCGTTGATCGACGATACACCTTCCAGACCTAGTACAG
+
BBCCCFFFFFFFGGGGGGGGGGGGGGGHHHFGGGGHGHHHHHHHGGGGGHHHHHHHHHHHGGGGHHHHHHHGHHHGHHHHHHHHHHHHHHHHHHGHGH4FGHFGHHHHGFGHFHHHGHHHHHEHH//<<///21?<110///0/<.<<<>00.>11110=00000/00<<<000000..:.0:.-.--/;000000000000000//900900;00.../.00..-:-.:-///////9//..;9;/////
@M03495:530:000000000-LYBTV:1:2102:26018:13792 1:N:0:CTGGAGTA+AACCGAAC
GTCAGCATGTGAGCTTTGGAGGGCAAGAAGTGGTTGTGACATTGCTGGTTTATCAACGGCAAAATATAGATCGGAAGAGCACACGTCTGAACTCCAGTCACCTGGAGTAATCTCGTATGCCGTCTTCTGCTTGAAAAAAAAAAAAAAGCAAAACGACATAAGTCAATCAGAGTACTGTAAGTAGAGAAGTACATTAAGTGTACACAGGCTATAATGCGTATCACAATTACTACTCAGATATAGTTGCAGCA
+
DCDDDFFFFFFFGGGGGGGGGGGGGGGHHHGHHHGGGGHHHHHHHHHHHHHHHHHHHGGGGGHHHHHHHHHHHGFGGHHHHHHHGHHFGHHHHHHHHHHGHHHHHHHGHHH4FFHGGHHHHGFGHGFHHHHHHHHHHHGGG@A----..0<0/.-.--:000;000:00000:00;0:0000;00000/00000000000:000;0....0;00000.....00000000000;000000000000000;.
@M03495:530:000000000-LYBTV:1:2102:25741:13798 1:N:0:CTGGAGTA+AACCGAAC
GTCAGCATGTGAGCTTTGGAGTGAAATCTCTTGTCTTAAGGAATAAAGGAAAAAGATTCCGTCGGAGGCTCGGTGCTCTACAGGTTCAACCTTTGTACTCTATTATTGCCTCACATTCCATCTCTTGTGAAAATATATTTGATTGGCTTTTCTGCAGGTTGTTTGCCAGGAGACCTCCACTAGAAAACACAATAAACTTTTTGGAAGCTGGACAACTATCTTCATTTTTCAGAAACAGTGAACAACCCACT
+
CCCCCFFFFFFFGGGGGGGGGGHHHHHHHHHHHHHHHHHHHHHHHHHHHHHHHHGGHHIHHHHGGGGFGHHGGEGGHHHHHHHHHHGHHHHHHHHHHHHHHHHHHHHHHHHHHHHHHHHHHHHHHHHHHHHHHHHHHHHHHHHHHGHHHHHHHHFHHGHHHGHHGFGHHHGGHGGHHGHHFHHHHHEGHFG.GHFBFHGFHFGG0GFGFHHFHHHHHHHEHHEHHHHHHEFFFF0FGG;00BBFGGG..A.
@M03495:530:000000000-LYBTV:1:2102:2336:13810 1:N:0:CTGGAGTA+AACCGAAC
GTCAGCATGTGAGCTTTGGAGTGAAATCTCTTGTCTTAAGGAATAAAGGAAAAAGATTCCGTCGGAGGCTCGGTGCTCTACAGGTTCAACCTTTGTACTCTATTATTGCCTCACATTCCATCTCTTGTGAAAATATATTTGATTGGCTTTTCTGCAGGTTGTTTGCCAGGACTTTCCAAGACCTCCACTAGAAAACACAATAAACTTTTTGGAAGCTGGACAACTATCTTCATTTTTCAGAAACAGTGAAC
+
AAABBFFFFFFFGGGGGGGGGGHHHHGHHHHFHHHHGHHHHHHHHHHFGHHHHHGGHHHHHGHGGGGGGEGGGGGGHFHFHGHFHHHHHHHHHGHHHHHHHHHHGHHHH3GHHEFHHFGGHGHHEGHDGHHGHHHGHEGHHFGHF0GFHHGBGHHHHGHHHFHHFHHHGHHGHHGBG11?GFHHHHHFHHHFHEFHCCECFFHHHGHHHHGGHGFFHHHHFFHHHHHHHHGGEGFGGGGBFFGFGF0CGG0
@M03495:530:000000000-LYBTV:1:2102:14821:13812 1:N:0:CTGGAGTA+AACCGAAC
GTCAGCATGTGAGCTTTGGTTTATCAACGGCAAAATATAGATCGGAAGAGCACACGTCTGAACTCCAGTCACCTGGAGTAATCTCGTATGCCGTCTTCTGCTTGAAAAAAAAAAAAAAACAGATCAGATAAGATGACTCTCGATTGTATATACTAGGTATGAGTGGTAACATAGGCATGAATTGTAAAGCGAGTATAAGACGTATATCTGCATATGTTAGCTGATCGCTCACATCCAGTGATACATTCGCT
+
CCCCDFFFFFFFGGGGGGGGGGHHHHHHGGGGGHHHHHHHHHHHGGGGHHHHHHHGHHHGHHHHHHHHHHHHHHHHHHGHHHHHHHFGHHHHGGGHGHHHHHHHGHHHHGGGG<>>////?0011111111111<111<>1.0/0<0000000000/00000000.000000000000.00000;000;0..9;?000;00..;000000:0;0000000::;;:B...:.;000/000:;0000:000..
@M03495:530:000000000-LYBTV:1:2102:7785:13820 1:N:0:CTGGAGTA+AACCGAAC
GTCAGCATGTGAGCTTTGGAATTAGTAAATTCGTTGACGACAGAAGGAGCAAGATAACGACCACAGGGAGGGTGGTTTATCACGGCAAAATATAGATCGGAAGAGCACACGTCTGAACTCCAGTCACCTGGAGTAATCTCGTATGCCGTCTTCTGCTTGAAAAAAAAAAAATACACCAAAACACATATAAATAATCATACAATTCACCAAACTATGATAACGTGGCATACATTAGTACCGTGCCAATGATG
+
CCCCCFFFFFFFGGGGGGGGGGHHHHHHHHHHGHHHHH2FFGGHHHHHHHHHHHHHHHGGGGGHHHHGGGGGEGGGGHHHHHHGGGGGHHHHHHHHHHHGGGGHHHHHHHGHHHGHHHHHHHHHHF>FHHHHHHHHHHHHGGGHHGHGDGHGHHGFHHH<>FGHG-C@@;-;000:9.9..9...000000;00000000;B0000:00.;.00:090009.;..-B0000000000;0..;9.0;00000
@M03495:530:000000000-LYBTV:1:2102:26550:13855 1:N:0:CTGGAGTA+AACCGAAC
GTCAGCATGTGAGCTTTGGAGTGAAATCTCTTGTCTTAAGGAATAAAGGAAAAAGATTCCGTCGGAGGCTCGGTGCTCTACAGGTTCAACCTTTGTACTCTATTATTGCCTCACATTCCATCTCTTGTGAAAATATATTTGATTGGCTTTTCTGCAGGTTGTTTGCCAGGACTTTCCAAGACCTCCACTAGAAAACACAATAAACTTTTTGGAAGCTGGACAACTATCTTCATTTTTCAGAAACAGTGAAC
+
CCCCCFFFFFFFGGGGGGGGGGHHHHHHHHHGHHHHHHHHHHHHHHHHFGHHHHGGHHHHHHHGGGGFGHHGGEEGHHHHHHHGHFFHFHHHHHHHHHHHHHHHHGGHHHHHGFHGHHHHHHHHHHGHHBG4FFGHHHHHBBGHHHHHHGHHHEHHGFHHHDHFFBGHHF//CCGF?D1DFFHHHHHGB0<1=1<<<FH<D0<DGHGGDDC-GFFEHFFGCCGEHHHGHEFGFGBBF/C00B//FB;CFF0
@M03495:530:000000000-LYBTV:1:2102:16387:13856 1:N:0:CTGGAGTA+AACCGAAC
GTCAGCATGTGAGCTTTGGAGTGAAATCTCTTGTCTTAAGGAATAAAGGAAAAAGATTCCGTCGGAGGCTCGGTGCTCTACAGGTTCAACCTTTGTACTCTATTATTGCCTCACATTCCATCTCTTGTGAAAATATATTTGATTGGCTTTTCTGCAGGTTGTTTGCCAGGACTTTCCAAGACCTCCACTAGAAAACACAATAAACTTTTTGGAAGCTGGACAACTATCTTCATTTTTCAGAAACAGTGAAC
+
BAABCFFFFFFFGGGGGGGGGGHHHHHHHHHHHHHHHHHHHHHHHHHHHHHHHHGGHHHIHIHGGGGGGHHGGGGGHHHHHHHHHHHHHHHHHHHGHHHHHHHHHHHHHHHHHHHGHHHFHHHHH43GGHFHHHHHHHHHHFHHHFHHHHHHHHHGHFHHHGHHF2>GFFFHHHHGHHHHFHHHHHHHHGHBFHHHHHHEGDGBGGHHHGGGGHFHGHCGHHHGHCFHHHEFGGFGGGGFFFFGGGFGGF0
@M03495:530:000000000-LYBTV:1:2102:7656:13875 1:N:0:CTGGAGTA+AACCGAAC
GTCAGCATGTGAGCTTTGGAGTGAAATCTCTTGTCTTAAGGAATAAAGGAAAAAGATTCCGTCGGAGGCTCGGTGCTCTACAGGTTCAACCTTTGTACTCTATTATTGCCTCACATTCCATCTCTTGTGAAAATATATTTGATTGGCTTTTCTGCAGGTTGTTTGCCAGGATCTTTCCAAGACCTCCACTAGAAAACACAATAAACTTTTTGGAAGCTGGACAACTATCTTCATTTTTCAGAAACAGTGAA
+
A>AACFFFFFFFGGGGGGGGGGHHHHHHHHHHHHHHHHGGHHHHHHHHHHHHHHGGHHIHHIHGGGGGGHHGGGGGHHHHHHHHHHHHHHHHHHHHHHHHHHHHHHHHHHHHHHHHHGHHHHHHH43FFHHHHHHHHHHHHHGHHHGHGHHHHHHHHHFHHGHHHGGHGHHHHHHHHHGHGHHHHHHHHHHHBHGHHHHHGHGHBHHHGHHGGHHHHHHHHHHHHHHGHHGGGGGGGGGGFBFBFFGGFGG
@M03495:530:000000000-LYBTV:1:2102:25220:13937 1:N:0:CTGGAGTA+AACCGAAC
GTCAGCATGTGAGCTTTGGTCCAGCCTGAGTCCTGGTTTATCAACGGCAAAATATAGATCGGAAGAGCACACGTCTGAACTCCAGTCACCTGGAGTAATCTCGTATGCCGTCTTCTGCTTGAAAAAAAAAAAAAGTCTATCGCTAATGCGATTAAGTGAGATGTCGTATTTATGCTGTACACACCGCAATAAGTGTAACGAACGTCAGGGATAACACGAGCGTCCGTTGCTGACGAAGTCCTACATGGTCC
+
DDDDDFFFFFFFGGGGGGGGGGHHHGHHHHHHHHHHHHHHHHHHHGGGGGGHHHHHHHHHHGGGGHHHHHHHGHHHGHHHHHHHGHHHHHHHHGHGHHGFHHHFGHHHHGFGHGHHHHHHFFFHHH<C/<C/</.111<11.<0..100...<.<000000000:.../0::0<:0:C000=0..---9;0000000009.9--..../..//000;.---:;.:9.0.::00:..-:AF0000000:000
@M03495:530:000000000-LYBTV:1:2102:10724:13938 1:N:0:CTGGAGTA+AACCGAAC
GTCAGCATGTGAGCTTTGGACTCCTGACTGGTTTATCAACGGCAAAATATAGATCGGAAGAGCACACGTCTGAACTCCAGTCACCTGGAGTAATCTCGTATGCCGTCTTCTGCTTGAAAAAAAAAGCAAATACAGATGTAATTTGCTGAGGAGTATGACCATACAGTAGATTGGTAATGCACACTACAGACCGTAAGTCACCTTTAGACTCACTATACACGACTATAGGCTCGCACTATCTGTGTCAACAT
+
CCCCCFFFFFFFGGGGGGGGGGHHHHHHHHHHHHHHHHHHGGGGGHHHHHHHHHHHGGGGHHHHHHHGHHHGHHHHHHGHHHHHHHHHHHHHGGFHHHGGHHHHGGGHGHGHHHHHHHGHHGCDC/=2@F22222D222@2>==111110/1/001111111<01=11111>100=000000=<//<<00..-..;.000:0000000000;90000000.--;-099000.-----0000000000000/
@M03495:530:000000000-LYBTV:1:2102:22610:13942 1:N:0:CTGGAGTA+AACCGAAC
GTCAGCATGTGAGCTTTGGTCCAGCCTGAGTCCCTGGTTTATCAACGGCAAAATATAGATCGGAAGAGCACACGTCTGAACTCCAGTCACCTGGAGTAATCTCGTATGCCGTCTTCTGCTTGAAAAAAAAAAATAGGATACGACGGTGTAAGTACCGTCGACAATCTCGGTGAAAGGATTAAAATGAGATAGTTTGGGTGTTCCACACGGATCTTATAGGTGATTTACGGTGGAGACGGATAGCAGTGGGC
+
CCCCCFFFFFFFGGGGGGGGGGHHHGHHHHGHHHHHHHHHHHHHHHGGGGGHHHHHHHHHHHGGGGHHHHHHHGHHHGGHHHHHHHHHHHHHHGFH3GHFFGHHGGHGHHG>E0FHHGHEHHF3F3?>DGCD/01111111//.<-..<00<0000...---.-:/;0.....000./09000000000;000000....;.000:/:-;-.-////://:///////../..../9.....///////..
@M03495:530:000000000-LYBTV:1:2102:1841:13978 1:N:0:CTGGAGTA+AACCGAAC
GTCAGCATGTGAGCTTTGGAGTGAAATCTCTTGTCTTAAGGAATAAAGGAAAAAGATTCCGTCGGAGGCTCGGTGCTCTACAGGTTCAACCTTTGTACTCTATTATTGCCTCACATTCCATCTCTTGTGAAAATATATTTGATTGGCTTTTCTGCAGGTTGTTTGCCAGGATGCTGGAGCAGGTATGATATAATTCTAGGATTTGACAGATGAATAATTTACATATATATCTAACTTTGATAGCAGTCACA
+
AAAA1CBFFD3FFGGGGGCG1BEGHFHHHHHHHHGGFHGHHHHGHGD1EFHHHH/CGHHFHFHGEGGGFHHGGEFCHHBGHGF>BDGFFHHHEHDHBGFFGFHHFHF1FGHHGHHHGHHHHHGHE2BBCEGHHGHHFHHHHEGFGF0GHHHHHHGHHHHFCBEGGDD@1//GGGF?1GFBFGHFHGHHFGFHFGFHFGEB0=GFFHFGH/DDD<=DGH=0BFFFHGHHHGHHHHFHGHHHGHHGHEGGGG0
@M03495:530:000000000-LYBTV:1:2102:17146:13996 1:N:0:CTGGAGTA+AACCGAAC
GTCAGCATGTGAGCTTTGGAGTGAAATCTCTTGTCTTAAGGAATAAAGGAAAAAGATTCCGTCGGAGGCTCGGTGCTCTACAGGTTCAACCTTTGTACTCTATTATTGCCTCACATTCCATCTCTTGTGAAAATATATTTGATTGGCTTTTCTGCAGGTTGTTTGCCAGGACTTTCCAAGACCTCCACTAGAAAACACAATAAACTTTTTGGAAGCTGGACAACTATCTTCATTTTTCAGAAACAGTGAAC
+
CCCCCFFFFFFFGGGGGGGGGGHHHHHHHHHHHHHHHHHHHHHHHHHHHHHHHHGGHIIHHIHGGGGGGGHGGEGGHHHHHHHGHHHHHHHHHHHHHHHHHHHHGHHHHHHHHHHHHHHGHHHHH??DFHHHHHHHHHHHHHHHHGHHGHHHHHGHGHHFGDHHF>GGHGHHHHBGHHHHEHHHHGHHHEHGHGHHHHHCGD00DGHHHHGGGCHFHHFCFHGHHHGHHHGGGGGGGGGGGEFFFFFFFF9
@M03495:530:000000000-LYBTV:1:2102:1820:14030 1:N:0:CTGGAGTA+AACCGAAC
GTCAGCATGTGAGCTTTGGAGACTGGTTTATAACGGCAAAATATAGATCGGAAGAGCACACGTCTGAACTCCAGTCACCTGGAGTAATCTCGTATGCCGTCTTCTGCTTGAAAAAAAAAAATATAGAGCTACTTCCTCCCACCCCTCTGTTCATGATCAGACATCCTATTCATTCTGTAATATGACACTATCCCCATCAACACGCACTACAACAACTTGACACTCACACCTTCACACTACACCTCCTATAA
+
BBBBBFFFFFFBGGGGGGGGGGGHHGFGHHHHHHFGGGGHHFHHHHHHHHGGFGHHHHHHGGHHHGHGHHHHHGHHHHGFCGBGHHHG4FGFGGHHHHGGGHGHHHHHHHGHGHFF?EC//022222@@22221111<?/0?/<<..0111<1111111<0</00/<0000000000=00:0:;0000<C0;/C.://0:/0;.----0//0/.../0;00000:////.////////9/:./9.;.:/B/
@M03495:530:000000000-LYBTV:1:2102:21106:14032 1:N:0:CTGGAGTA+AACCGAAC
GTCAGCATGTGAGCTTTGGAGTGAAATCTCTTGTCTTAAGGAATAAAGGAAAAAGATTCCGTCGGAGGCTCGGTGCTCTACAGGTTCAACCTTTGTACTCTATTATTGCCTCACATTCCATCTCTTGTGAAAATATATTTGATTGGCTTTTCTGCAGGTTGTTTGCCAGGACAGGTCGTGATTGCTGGAGCAGGTATGATATAATTCTAGGATTTGACAGATGAATAATTTACATATATATCTAACTTTGA
+
CCCCCFFFFFFFGGGGGGGGGGHHHHHHHHHHHHHHHHHHHHHHHHHHHHHHHHGGHHIIHIHGGGGGGHHGGEEGHHGHHHHHHHHHHHHHHHHGHHHHHHHHHHHHGHHHGFGHHHHHHHHHHHHHHGHHGHHHGHFHHDHHHHHHHHHGHHHHHHHHHDHHHHFFEGHEHAEGHGGGHGHHEHHGHGHHHHGFHHHHHHHGHHHGHHGBCGHHHHGHHHHH<CGCGHHFHGHHGEGGGGFGFFGGGG0
@M03495:530:000000000-LYBTV:1:2102:25157:14033 1:N:0:CTGGAGTA+AACCGAAC
GTCAGCATGTGAGCTTTGGAATTAGTAATTCGTTGACGACAGAAGGAGCAAGATAACGACCACAGGGAGGGTGGTTTATCAACGGCAAAATATAGATCGGAAGAGCACACGTCTGAACTCCAGTCACCTGGAGGAATCTCGTATGCCGTCTTCTGCTTGAAAAAAAAAAAAAACCGTCCACAGAAGACAATCATCTCCTCAGACACGTGAGACACCACGCACACTTGTGCACAGTACTAGACCATCACGAC
+
CCDCCFFFFFFFGGGGGGGGGGHHHHHHHHHGHHHHHGGGGGHHHHHHHHHHHHHHHGGGGGHHHHGGGGGEFGEGHHHHHHHGGGGGFHHHHHHHHHHGGGGHHHHHHHGFHHGHHHHHHHHGHF@FGHHFH/?FF1FGF?EHHGHGEGFGHHHHHHFF0=DC@--E---9-9.-:...00.0000///9000000009000;:/.....0;//.....---./000000009000000900/0000:.-
@M03495:530:000000000-LYBTV:1:2102:25268:14038 1:N:0:CTGGAGTA+AACCGAAC
GTCAGCATGTGAGCTTTGGAGTGAAATCTCTTGTCTTAAGGAATAAAGGAAAAAGATTCCGTCGGAGGCTCGGTGCTCTACAGGTTCAACCTTTGTACTCTATTATTGCCTCACATTCCATCTCTTGTGAAAATATATTTGATTGGCTTTTCTGCAGGTTGTTTGCCAGGACAGGTCGTGATTGCTGGAGCAGGTATGATATAATTCTAGGATTTGACAGATGAATAATTTACATATATATCTAACTTTGA
+
CBCCCFFFFFFFGGGGGGGGGGHGHHHHHHHHHHHHHHHHHHHHHHHHHHHHHHGGHIIHHIHGGGGGGHHGGEFGHHHHHHHHHHHHHHHGHHHHGHHHHHHGHHHHHHHHGGGHHHHHHHHHHHBFGHFHHHHHHHHHH4G?DGFHHHHGHHFHHHHGHFHHHFHHHHHHHGFGHGGGHHHHGHGF>GGGHHCDFHHHEFGGHHHHFFFFHGHHBBHHC0CG0CG00GGHHHHGGGGGFBCFGGFFFB0
@M03495:530:000000000-LYBTV:1:2102:21074:14056 1:N:0:CTGGAGTA+AACCGAAC
GTCAGCATGTGAGCTTTGGAGTGAAATCTCTTGTCTTAAGGAATAAAGGAAAAAGATTCCGTCGGAGGCTCGGTGCTCTACAGGTTCAACCTTTGTACTCTATTATTGCCTCACATTCCATCTCTTGTGAAAATATATTTGATTGGCTTTTCTGCAGGTTGTTTGCCAGGACTTTCCAAGACCTCCACTAGAAAACACAATAAACTTTTTGGAAGCTGGACAACTATCTTCATTTTTCAGAAACAGTGAAC
+
AAABAFFBFDDDFEGGGGCGCFFEEFDHGHHGGEFFFFHFFDGFGFGFHHHHHHGAGHGGGFGG?EE0EFGE@EEC3GHHFHHFGFFGFFHF333@FDGGEFGHGFDHHFHHHFHHED?BG3FFGHHHG4G43FFGHHGFEHHFHABHACDHGFGFF@@GHDCFBFDF2//FCFD1G1<F0<F1FGGHHFG11FGFEA..<0<0D<=GHHGCGCCGCG/CH0CGHCCG0;00=F090;FB0;/CGGFBBBB
@M03495:530:000000000-LYBTV:1:2102:7454:14069 1:N:0:CTGGAGTA+AACCGAAC
GTCAGCATGTGAGCTTTGGAATTAGTAAATTCGTTGACGACAGAAGGAGCAAGATAACGACCACAGGGAGGGTGGTTTATCAACGGCAAAATATAGATCGGAAGAGCACACGTCTGAACTCCAGTCACCTGGAGTAATCTCGTATGCCGTCTTCTGCTTGAAAAAAAAAAAAAAAAAAGACATCTACAGCTACGAACCTGACTGAGATCCAATCGTGCCACGTGAACGATAGATCACTAAGATTACAGTGA
+
CCCCDFFFFFFFGGGGGGGGGGHHHGHHHHHHGHHHHHGGGGGHHHHHHHHHHHHHHHGGGGGHHHHGFGGGEFGGGHHHHHHHGGGGGHHHHHHHHHHHGGGGHHHHHHHGHHHGGHHHHHHHHHDHHHHHHHHHHHBFGHGGHHHHGEGGGHFHHHHF0GGHHECGGE-9----9-../<:0<00000000...99/.//<0000<BB000/<<...00-....0..9B.0<00/00:<0000000000
@M03495:530:000000000-LYBTV:1:2102:11315:14075 1:N:0:CTGGAGTA+AACCGAAC
GTCAGCATGTGAGCTTTGGTCCAGCCTGAGTCCTGGTTTATCAACGGCAAAATATAGATCGGAAGAGCACACGTCTGAACTCCAGTCACCTGGAGTAATCTCGTATGCCGTCTTCTGCTTGAAAAAAAAAAAACAACTAATATATAATGATCCTTACACTAACATCGATGCTTAACATGCACAATATCAATAACAATGACAACTACACAGTCTACGATGCATCGTACACTGTCATATACGTGACAAGCTGC
+
BBCCBFFFFFFFGGGGGGGGGGHHHGHHHHHHHHHHHHHHHHHHHGGGGGHHHHHHHHHHHGGGGHHHHHHHGHHHGHHHHHHHHHHHHHHHHHHGHHFGHHHGGHHHHGGGHGHHFHHHHHHHHHEGGGC///=/=11>11111=11111>11>1100=/<0000</.0.000000000000/0;0000000:0000000;;0000/0.00909.....0;;.9...000:9000990.0:9.;0..000
@M03495:530:000000000-LYBTV:1:2102:25101:14091 1:N:0:CTGGAGTA+AACCGAAC
GTCAGCATGTGAGCTTTGGAGTGAAATCTCTTGTCTTAAGGAATAAAGGAAAAAGATTCCGTCGGAGGCTCGGTGCTCTACAGGTTCAACCTTTGTACTCTATTATTGCCTCACATTCCATCTCTGGTGAAAATATATTTGATTGGCTTTTCTGCAGGTTGTTTGCCAGGACTTTCCAAGACCTCCACTAGAAAACACAATAAACTTTTTGGAAGCTGGACAACTATCTTCATTTTTCAGAAACAGTGAAC
+
BABBBFFFFFFFFGGGDGAACGGFBGGHHHGFHGEGGHHHHG3GGHHHHHHBGFGGFHHHHHHGCE00EFF?EEGEHFHHGGHHHGHHGHHFHGGHBDGFHGHHHGHFHFEFHHGHGHDGHHHHH4BF0B?4GGHHBGHHHFGDBAGFGBBGF21DGHFGCAFGB@DFF/FGFHFGBD?F0FGGG.<0FCC1FFFHHGEE<00<DHGHF0CC/GGAGHH.CCACGBCGHGFGG0BBFFFBFGFFF9;BFF0
@M03495:530:000000000-LYBTV:1:2102:27764:14112 1:N:0:CTGGAGTA+AACCGAAC
GTCAGCATGTGAGCTTTGGAGTGAAATCTCTTGTCTTAAGGAATAAAGGAAAAAGATTCCGTCGGAGGCTCGGTGCTCTACAGGTTCAACCTTTGTACTCTATTATTGCCTCACATTCCATCTCTTGTGAAAATATATTTGATTGGCTTTTCTGCAGGTTGTTTGCCAGGACTTTCCAAGACCTCCACTAGAAAACACAATAAACTTTTTGGAAGCTGGACAACTATCTTCATTTTTCAGAAACAGTGAAA
+
CBCCCFFFFFFFGGGGGGGGGGHHCHFFHHHHHHHHHHHGHHHHHHHHGHHHHHGGHHHHHHHGGGGGGHHGGEFCHHHHGHHHHHGHHHHGHHHHHHHHHHHHFHHFHHHHHHHHHHHHHFHHHFDGHFGHHGHHFHHHHEHB3GGHEFHHGHFDGFGHGCGFGDFGHEHGHHGHGFBGHF0GHEFFFGEFGHHHHFGCGFGFHBGDDG?CC0:.:G/CGHHGBCGCCFGGGGGGB9BBBB//:/;B0B0
@M03495:530:000000000-LYBTV:1:2102:21268:14116 1:N:0:CTGGAGTA+AACCGAAC
GTCAGCATGTGAGCTTTGGAATTAGTAAATTCGTTGACGAATAACGACCACAGGGAGGGTGGTTTATCAACGGCAAAATATAGATCGGAAGAGCACACGTCTGAACTCCAGTCACCTGGAGTAATCTCGTATGCCGTCTTCTGCTTGAAAAAAAAAATAAAAAAGTACAGAATGAAAGACACATGAATTAGTAATCATTGAGTAACCGAGACGCTACACAGTAGACCGTACAATGCAGACGAGATAATGTA
+
CCCDDFFFFFFFGGGGGGGGGGHHHHHHHHHHGHHHHHGGGHGHHGGGGGHHHHGGGGGGGGEGHHHHHHHGGGGGHHHHHHHHHHHGGGGHHHHHHHGHHHGHHHHHHHHHHHHHHHHHHFHGH33DFFGHHHHGDGHGGHHHHGHHHHHHCFEG-.::000::<0000000000;0///:/000000;0000000000;:00000----..-;.-0/0.0::000-.;.9000000:.;--.;0000;0
@M03495:530:000000000-LYBTV:1:2102:22434:14124 1:N:0:CTGGAGTA+AACCGAAC
GTCAGCATGTGAGCTTTGGAGTGAAATCTCTTGTCTTAAGGAATAAAGGAAAAAGATTCCGTCGGAGGCTCGGTGCTCTACAGGTTCAACCTTTGTACTCTATTATTGCCTCACATTCCATCTCTTGTGAAAATATATTTGATTGGCTTTTCTGCAGGTTGTTTGCCAGGACTTTCCAAGACCTCCACTAGAAAACACAATAAACTTTTTGGAAGCTGGACAACTATCTTCATTTTCCAGAAACAGTGAAA
+
BBBBBFFFFFFFGGGGGGGGGGHHHHHHGHHHHHHHHHHHHHHHHHHHHHHHHFGGHHHHHGHGGGGGGHHGGGGGHHHHHHHHHHHHHHHHGEHHHHHHHHHHHHHGGHHHHHHHHHHHGHFHHGGGGGGFEGFFFHHHHHHHHFHHGHHHHHGF2@GHGGHHH2<FHHHEFGHHGHHHGHHHHHHGHEHD1GFGCCC.DGHHHEHHEFC@CC:GFH:CCHHE//:CGHGEGGGCFFFGB//CFE=FBF0
@M03495:530:000000000-LYBTV:1:2102:13643:14130 1:N:0:CTGGAGTA+AACCGAAC
GTCAGCATGTGAGCTTTGGAGTGAAATCTCTTGTCTTAAGGAATAAAGGAAAAAGATTCCGTCGGAGGCTCGGTGCTCTACAGGTTCAACCTTTGTACTCTATTATTGCCTCACATTCCATCTCTGGTGAAAATATATTTGATTGGCTTTTCTGCAGGTTGTTTGCCAGGTCCAAGACCTCCACTAGAAAACACAATAAACTTTTTGGAAGCTGGACAACTATCTTCATTTTTCAGAAACAGTGAACAACC
+
CCCCCFFFFFFFGGGGGGGGGGHHHHHHHHHHHHHHHHHHHHHHHHHHHHHHHHGGHIIHHIHGGGGGGHHGGGGGHHHHHHHHHHHHHHHHHGHHHHHHHHHHHHHHHHHHHHHHHHHHHHHHH43DFFHHGHGHHGHHGBHHHHHHHHHHGHGHHHH@GEHHHBGHHEHHHGHHGHHHHHGHHHHFHHHHHHHEGDGGGFHGHHGCGBGAHHGHHHHHGHHHHHHHHGGGGGFGGGGFGFFFBCBFFGG
@M03495:530:000000000-LYBTV:1:2102:20795:14133 1:N:0:CTGGAGTA+AACCGAAC
GTCAGCATGTGAGCTTTGGAGTGAAATCTCTTGTCTTAAGGAATAAAGGAAAAAGATTCCGTCGGAGGCTCGGTGCTCTACAGGTTCAACCTTTGTACTCTATTATTGCCTCACATTCCATCTCTTGTGAAAATATATTTGATTGGCTTTTCTGCAGGTTGTTTGCCAGGACTTTCCAAGACCTCCACTAGAAAACACAATAAACTTTTTGGAAGCTGGACAACTATCTTCATTTTTCAGAAACAGTGAAC
+
BABCCFFFFFFFGGGGGGGGGGHHHHHHHHHHHHHHHHHHHHHHHHHHHHHHHHGGHHIIHIHGGGGGGHHGGGGGHHHHHHHHHHGHHHHHHHHHHHHHHHHHHHHHHHHHHHHHHHHHHHHHHHHHHHHHHHHHHGGHHGHHHGHHGHHHHHGHHGHHHGHHGFHHHEHHHGHGGFGHHHHHHHHHHHHEHHHHHHECG0GGHHHHHGGGHGHHGGGGHHHHGHGHHHEBFGGGGGGGGGGFFB9;FF0
@M03495:530:000000000-LYBTV:1:2102:8457:14140 1:N:0:CTGGAGTA+AACCGAAC
GTCAGCATGTGAGCTTTGGAGGGCAAGAAGTGGTTGTGACATTGCTATGGCAGCTAGAGCTGGTTTATCAACGGCAAAATATAGATCGGAAGAGCACACGTCTGAACTCCAGTCACCTGGAGTAAGGTCGTATGCCGTCTTCTGCTTGAAAAAAAAAAAAACATAAAAAAAGAACTATGAGATCAGTAGAAGATGACGATCATCAGTTAAGAGATAGAGTGCGTCAACATTGGAATCCGTCAAGAGAAGGG
+
CBCCDFFFFFFFGGGGGGGGGGGGGGGHHHHHHHGGFGHHHHHHHHHHHHHHGGHHHHHHHHHGHHHHHHHHGGGGGHHHHHHHHHHGGGGGHHHHHHHGHHHGHHHHHHHHHHHHHHHHHHFHH4??BBDHHHHHGDGHGHHHHHHHFFFGHGGG@<E--.;0;000:-;;../;0000;:00:00000;000000...;9:000000:000/00000000-;-..00/0000:000.9...00.;0/..
@M03495:530:000000000-LYBTV:1:2102:12575:14144 1:N:0:CTGGAGTA+AACCGAAC
GTCAGCATGTGAGCTTTGGAGTGAAATCTCTTGTCTTAAGGAATAAAGGAAAAAGATTCCGTCGGAGGCTCGGTGCTCTACAGGTTCAACCTTTGTACTCTATTATTGCCTCACATTCCATCTCTTGTGAAAATATATTTGATTGGCTTTTCTGCAGGTTGTTTGCCAGGACTTTCCAAGACCTCCACTAGAAAACACAATAAACTTTTTGGAAGCTGGACAACTATCTTCATTTTTCAGAAACAGTGAAC
+
BBCCCFFFFFFFGGGGGGGGGGHHHHHHHHHHHHHHHHHHHHHHHHHHHHHHHHGGHHHIHHHGGGGGGGGGGGGGHHGHGGHHHHGHHHHHHHHHHHHHHHHHHHHHHHHHHHHHHHHHHHHHHDGHGHHHHHFHHHHHHHHHHHHGHFHHHHHHFHHHHGHHHHHHHGHHHHHHHFHFEHHHHHHHHHHHBFFFHHHEGGHHHGHHHHGGHHHGGHCCGFHHHHHHHHGGGGGGGGGGGGFGGGFG0F0
@M03495:530:000000000-LYBTV:1:2102:15854:14145 1:N:0:CTGGAGTA+AACCGAAC
GTCAGCATGTGAGCTTTGGAGTGAAATCTCTTGTCTTAAGGAATAAAGGAAAAAGATTCCGTCGGAGGCTCGGTGCTCTGCAGGTTCAACCTTTGTACTCTATTATTGCCTCACATTCCATCTCTTGTGAAAATATATTTGATTGGCTTTTCTGCAGGTTGTTTGCCAGGATCAGACAGCAACTGCCTGAGAAGTACAAGGAAATTTTCTTCGATCCTTTCCAAGACCTCCACTAGAAAACACAATAAACT
+
ABBCCFFFFFFFGGGGGGGGGGHHHHHHHHHHHHHHHHHHHHHHHHHHHHHHHHGGHIHHHHHGGGGGGHHGGGGGHHGHHHHHHHHHHHHHHHHHHHHHHHHHGHHHHGHHHHHHHHGHGFHHH4GHHHHHHHHGHHHHHHHHHCGHHHHHHHHHHFHHHGHHHGHHFHHHHHGBHHHGHHGHHHHHHGGFHFFHHHHGAHGFGHHGHHHHGHHHGHHHHHHBFFHHHGHHGG/CG0FFFFGGGGGGBF0
@M03495:530:000000000-LYBTV:1:2102:25951:14150 1:N:0:CTGGAGTA+AACCGAAC
GTCAGCATGTGAGCTTTGGAGTGAAATCTCTTGTCTTAAGGAATAAAGGAAAAAGATTCCGTCGGAGGCGCGGTGCTCTACAGGTTCAACCTTTGTACTCTATTATTGCCTCACATTCCATCTCTTGTGAAAATATATTTGATTGGCTTTTCTGCAGGTTGTTTGCCAGGACTTTCCAAGACCTCCACTAGAAAACACAATAAACTTTTTGGAAGCTGGACAACTATCTTCATTTTTCAGAAACAGTGAAC
+
AAAAAFFFFFFFGGGGGGGC1B1A3ABFFEHEGHEG333D11AAFGHHB0F0G0//B12B0FFE/EE/E/////>/BBF1B1CE1BFGBF00G1@GE2GDGHHB2>GHHDGHHEFHH1FFGFGFHHH1FGBGGGHFGFHGH2BFDCFHHFGHHHHHHHHHFGHHHG1GHHGHHFFHDHGBGHGHHHGHBFC0D0CFG...<=00:C0CGHC-/0CEGHHFFGGGGGFBBFFBBBBCFFGGG;9FGFFFGF0
@M03495:530:000000000-LYBTV:1:2102:24067:14151 1:N:0:CTGGAGTA+AACCGAAC
GTCAGCATGTGAGCTTTGGAATTAGTAAATTCGTTGACGACAGAAGGAGCAAGATAACGACCACAGGGAGGGTGGTTTATCAACGGCAAAATATAGATCGGAAGAGCACACGTCTGAACTCCAGTCACCTGGAGTAATCTCGTATGCCGTCTTCTGCTTGAAAAAAAAAAAAAACATTGTAATGGATAATAACCCAAACAACTGTCATACCTATCTATCTCTAGTTCAATCCTACATTCTGTTAACTACAA
+
CCCCCFFFFFFFGGGGGGGGGGHHHHGHHHHHGHHHHHGDGGGHHHHHHHHHHHHHHHGGGGGGHHHGEGGGEGGEFHFHHHFFGGGGGHHHHHHHHHGHGGGDFHHHHFHGFHHEHHHGHHFHHDGGHHHHHHFGFF1FFF//?CFGG.<FFF11GFF1<>DF.EFCF-9---..0009;0000000000:00:..9...;0/0:0900;00000000:09B0000009090000000000000000000
@M03495:530:000000000-LYBTV:1:2102:20304:14215 1:N:0:CTGGAGTA+AACCGAAC
GTCAGCATGTGAGCTTTGGTTTATCAACGGCAAAATATAGATCGGAAGAGCACACGTCTGAACTCCAGTCACCTGGAGTAATCTCGTATGCCGTCTTCTGCTTGAAAAAAAAAAAAAAAAAATACTTAGAGTACGAATGTAGCTCTACATCACAGTTGAGGTGGATACAATACCAGTATGAGATCAGTCATAAGATAGTGGCTCGATCGTCACAGCGTCACTGTAGAGTGGATCTCTGATCAACCCGAGTC
+
CCCCCFFFFFFFGGGGGGGGGGHHHHHHGGGGGHHHHHHHHHHHGGGGHHHHHHHGHHHGHHHHHHHHHHHHHHHHHHHHHF5GHHGGHGHHGFGHGHHHGHHHHHFHHFGG@C//////->011100000000..<.0000000000000000;00:00//...0:00000000000000000;00;0000000;0000...0--/.-;9..009-....00:000000.:000:00:0000/..---9/
@M03495:530:000000000-LYBTV:1:2102:15701:14235 1:N:0:CTGGAGTA+AACCGAAC
GTCAGCATGTGAGCTTTGGATGGTTCTGGTTTATCAACGGCAAAATATAGATCGGAAGAGCACACGTCTGAACTCCAGTCACCTGGAGTAATCTCGTATGCCGTCTTCTGCTTGAAAAAAAAAAATTAACTACAAAATAATAAACCGACGCCGTCACAATGCACATGAAAAACCCTCACAGCATGCTAAGACAACTCAGACACAAGCTATCGCTGTTGTGTCGCGGCAATGTCATAGTCTAGAGTACAGTC
+
CBCCDFFFFFFFGGGGGGGGGGGGHHHHHHHHHHHHHHGGGGGHHHHHHHHHHHGGGGGHHGHHHGGHHGHHHHHHHHHHHHHHHHHHHHHHHHHHFGHHHHGGGHGHHHHHHGHHHHHGGC?<<02D222211=10111111=?0---<<----..00:0000;0<0000.......:00./0000000:0//.000000///...000/.9...00/./0..--9--00;000;00000000000;00;
@M03495:530:000000000-LYBTV:1:2102:4972:14254 1:N:0:CTGGAGTA+AACCGAAC
GTCAGCATGTGAGCTTTGGAGTGAAATCTCTTGTCTTAAGGAATAAAGGAAAAAGATTCCGTCGGAGGCTCGGTGCTCTACAGGTTCAACCTTTGTACTCTATTATTGCCTCACATTCCATCTCTTGTGAAAATATATTTGATTGGCTTTTCTGCAGGTTGTTTGCCAGGACTTTCCAAGACCTCCACTAGAAAACACAATAAACTTTTTGGAAGCTGGACAACTATCTTCATTTTTCAGAAACAGTGAAC
+
BAABBFFFFFFFGGGGGGGGGGHHHHHHHHHHHHHHHHHHHHHHHHHHHHHGHHGGHGIIHHHGGGGGGHHGGEFGHHGHHHHGGHHHGHHHHHHHHHGHHHHHHHHHHHHHHHHHHHHGHHHHHHFHHHHHHHHHHHGHHHHHGGGHHHHHHHHHHHHHHGHHHEHHHFHHGHHHHHHHFFHHHHHHHGH1FFFGHHHGFGDHHHGHHHGGHFHHHFGAGHHGBCHH0GFGFFFGGGGGGGGGGFCF0F0
@M03495:530:000000000-LYBTV:1:2102:1846:14264 1:N:0:CTGGAGTA+AACCGAAC
GTCAGCATGTGAGCTTTGGTCCAGCCTGAGTCCTGGTTTATCAACGGCAAAATATAGATCGGAAGAGCACACGTCTGAACTCCAGTCACCTGGAGTAATCTCGTATGCCGTCTTCTGCTTGAAAAAAAAAAAACAACACCCGTCACACCTATCTTTACCGATATGCATAACCATTTTTTCAGCATATTACTCACTACTCGTACTACATATACATATTGTCATGATGATCATCTTATATGACAATGCATTGC
+
CCCCCFFFFFFFGGGGGGGGGGHHHGHHHHHHHHHHHHHHHHHHHGGGGGFHHHHHHGHHHGGGGHHHHHHHGHHHGHGHHHHHHHHHHHHHHHHHHHBFFHHFGHHHHGFGHGHHHHHGHHHFGHEGCG/<//=///.<.-....10./00<000=0<.<-::0000000000000;-/000000;;000009;0/00.....000;000:90000000000000000090090:000000000000;00
@M03495:530:000000000-LYBTV:1:2102:6121:14279 1:N:0:CTGGAGTA+AACCGAAC
GTCAGCATGTGAGCTTTGGAGTGAAATCTCTTGTCTTAAGGAATAAAGGAAAAAGATTCCGTCGGAGGCTCGGTGCTCTACAGGTTCAACCTTTGTACTCTATTATTGCCTCACATTCCATCTCTTGTGAAAATATATTTGATTGGCTTTTCTGCAGGTTGTTTGCCAGGACAGTCCATCTTTGGGACCACTGTCGGCAGAGAGATCTTGAATGATAGCCTTTCCTTTATCGCAATGATGGCATTTGTAGG
+
BBBBBFFFFDFFGGGGGGBGGFAGHGHHFGHHHHHHGHGHHHHHHHHHHHHHHHGGGHHHHGHFGGGGFHHGGFGGHHHHHHHGHHHHGHEFGHHFGGHFHHHHGHHHGHHHHHHEHHHHHHHHH4?FBGGHGHFHHHHHFGHHGHGBHHHFHHHGH@GHHGHHGBGHHHEHFEHHGHHHGHGHHDGF>GFGHHHGGGCDEHBFCGGHHHGFCCGHHH0GHHHHGGGGGGF?DE.9CF0BFBB0BBF0BCB
@M03495:530:000000000-LYBTV:1:2102:18166:14299 1:N:0:CTGGAGTA+AACCGAAC
GTCAGCATGTGAGCTTTGGTCCAGCCTGAGTCCTCTGGTTTATCAACGGCAAAATATAGATCGGAAGAGCACACGTCTGAACTCCAGTCACCTGGAGTGATCTCGTATGCCGTCTTCTGCTTGGCTTAGAAATGACATGGAGAGATCGTAAGAACACACGTCAGAGCTCTAGTCACCTGAGGTCTGCTCGCATGCCGTCTTCTGCTTGAAAGACAATCAGTTTATACATCTACTAGACTGTCACAGTGTGC
+
1AAAA1DFF@F3BBFGDF1AFC110AGHFGGHHHFGHFHEGGH22FA0//AEHCFGH2HH2FF?/A/00AAA00>>/0?1@1FG111F1B1@FE0>0B0B@22@0??B>GHG/>B>2211BG1/010<11B11111121<F0C/FHG/00<@11@0@G//0//??101<1=<11>1<<000.><0/<==.-<<.0<-.-:.0:00000;0;0////0/000;000000;;0000;00;00;0;0;000000
@M03495:530:000000000-LYBTV:1:2102:25554:14337 1:N:0:CTGGAGTA+AACCGAAC
GTCAGCATGTGAGCTTTGGAATTAGTAAATTCGTTGACGACAGAAGGAGCAAGATAACGACCACAGGGAGGGTGGTTTATCAACGGCAAAATATAGATCGGAAGAGCACACGTCTGAACTCCAGTCACCTGGAGTAATCTCGTATGCCGTCTTCTGCTTGAAAAAAAAAAAATAGAACAGCTATAATATAAATAATATAGCGCACTTGATGTCATATAGTTAGGTTATGAGTGACGATGTTCTATTGCATG
+
CCDDDFFFFFFFGGGGGGGGGGHHHHHHHHHHGHHHHHGGGGGFHHHHHHHHHHHHHHGFGGGHHHHGEGGGEGGEGHHHHGHHGGGGGHHHHHHHHGHHGGGGHHHHHHHGHHHGHHGHHHGHHE>FGHHHGHFGHG1GGHGCHHHHGEEHGHHHGHGB<>GFHGGFG?--<001<0//.<11111111:1111111111-----000:11111<1111111:1110111:0<1.....1<:<111111<
@M03495:530:000000000-LYBTV:1:2102:22463:14349 1:N:0:CTGGAGTA+AACCGAAC
GTCAGCATGTGAGCTTTGGAATTAGTAAATTCGTTGACGACAGAAGGAGCAATAACGACCACAGGGAGGGTGGTTTATCAACGGCAAAATATAGATCGGAAGAGCACACGTCTGAACTCCAGTCACCTGGAGTAATCTCGTATGCCGTCTTCTGCTTGAAAAAAAAAAAGAATCGATCATCACACAGCGTGACAGGAGTTATCACATAAGTCACGTGCGCGAATACTGATGATCATGAAGACTCAGTCGCA
+
CCCDDFFFFFFFGGGGGGGGGGHHHHHHHHHHGHHHHHGGGGGHHHHHHHHHHHHHGGGGGHHHHGGGGGGGGEGHHHHHHHGGGGGHHHHGHHHHHHGGGGHHHHHHHGHHHGHHHHHHHHHHGD>=FGFHGGH@FHHHGGGHGHGDGHGHHHHHHHGH1>GFF-E-9..:00....9000000<..-<...00<..</00000<000000009...------.0000000<:0000000/000000.--
@M03495:530:000000000-LYBTV:1:2102:22976:14383 1:N:0:CTGGAGTA+AACCGAAC
GTCAGCATGTGAGCTTTGGAGTGAAATCTCTTGTCTTAAGGAATAAAGGAAAAAGATTCCGTCGGAGGCTCGGTGCTCTACAGGTTCAACCTTTGTACTCTATTATTGCCTCACATTCCATCTCTTGTGAAAATATATTTGATTGGCTTTTCTGCAGGTTGTTTGCCAGGACTTTCCAAGACCTCCACTAGAAAACACAATAAACTTTTTGGAAGCTGGACAACTATCTTCATTTTTCAGAAACAGTGAAC
+
CCCCCFFFFFFFGGGGGGGGGGHGHHHHHHHHHHHHHHHHHHHHHHHHHHHHHHGGHIIHHHHGGGGGGHHGGGGGHHHHHHHHHHHHHHHHHHHHHHHHHHHHGHHHGHHHHHHHHHHHHHHHHHHHHFHHHHHHGHHHHBHFHGHHHHHHHHHHHAHHHDHHHHHHHHHHHHHHHF1GFGHHHHHHGHHB=FFHHFGAGHEHFFGGHHGGHHFEFHHHHFHHGFHGFGF0CFGGGGFGGGFGFFBBFF9
@M03495:530:000000000-LYBTV:1:2102:14999:14401 1:N:0:CTGGAGTA+AACCGAAC
GTCAGCATGTGAGCTTTGGTCCAGCCTGAGTCCCTGGTTTATCAACGGCAAAATATAGATCGGAAGAGCACACGTCTGAACTCCAGTCACCTGGAGTAATCTCGTATGCCGTCTTCTGCTTGAAAAAAAAAAAAATCCACTAGGATAAGATGCTCAGGAGGGGCAGGACCTAAGAGCAATGATTGTGTAACCAGCGTCCAGTGTACACACGGCAACCAGCCCTTTCGTATCTCCCGCCCAAGAGTCTACCC
+
BBBBBFFFFDFFGGGGGGGGGGHHHGHHHHHHHHHHHGHHHHHHHHGGGGGFHHHHHHHGHHGGGGHHHHHHHGFGHGHHHHHEFHFHHHHHHHHHHHHHDHHHGGHHHHGGGHGHHDHHHHHCFFGE@@D///-011>110>0<1<GBF000000/<<..----.-:::/9//:0//;90000000/;9000..-.;9./0//99///.---@-......9./99..././/:/.-;-.9...9//;//.
@M03495:530:000000000-LYBTV:1:2102:6848:14409 1:N:0:CTGGAGTA+AACCGAAC
GTCAGCATGTGAGCTTTGGATGGTTCTGGTTTATCAACGGCAAAATATAGATCGGAAGAGCACACGTCTGAACTCCAGTCACCTGGAGTAATCTCGTATGCCGTCTTCTGCTTGAAAAAAAAAAAGCACAAAGACATCCAAACAGCGACAATGAGGAGATGATATTTCATAGAATCGCCACACAGCGAGAATAAACAGCGCCTGTCAGCGAGGCAGTTAGGGCGTAAGCCGCTCCGTTGTCGTAAGCTGGG
+
CBCCCFFFFDFFGGGGGGGGGGGFHHHHHHHHHHHHHHGGGGGHHHHHHHHHHHGGGGHHHHHHHGHHHGHHHHGHHGHHHHHHHH2FFGHHBHHHFGHHHHGFGHGHGHHHHHHGHDHGGG@DB/0@220000001?0?1?/000>>--<<<00/0<./<0000:0000000000.....:....----.000;009.---.;//9//.----../////:99--;.//--:-:.:/../...9.////:
@M03495:530:000000000-LYBTV:1:2102:24341:14439 1:N:0:CTGGAGTA+AACCGAAC
GTCAGCATGTGAGCTTTGGAGTGAAATCTCTTGTCTTAAGGAATAAAGGAAAAAGATTCCGTCGGAGGCTCGGTGCTCTACAGGTTCAACCTTTGTACTCTATTATTGCCTCACATTCCATCTCTTGTGAAAATATATTTGATTGGCTTTTCTGCAGGTTGTTTGCCAGGACTTTCCAAGACCTCCACTAGAAAACACAATAAACTTTTTGGAAGCTGGACAACTATCTTCATTTTTCAGAAACAGTGAAA
+
BABBAFFFFFFFFGGGGGGFG4CGFHHHHHFHHHHHHHHHHHHHHHHHHHHHHHGGHHGFEHHGC?EGGHHGGEGGHHGHHHGGHHHHHHHHHHHGHHHFHHHGFHGFGEGHGHHFHHHHFHHGFGHGGFHH3GGHHHHHEGHDB?GHGHHHFHHHE0FHCDHGHDFDH//CCGGF1F1DCCGGGHHBH0F11FHFHGE.0=DHFGD<GHGFFFHHHHBCGFGGGCCCC;F0FFBFFFC0BF/F/9C0;F0
@M03495:530:000000000-LYBTV:1:2102:19688:14460 1:N:0:CTGGAGTA+AACCGAAC
GTCAGCATGTGAGCTTTGGAGTGAAATCTCTTGTCTTAAGGAATAAAGGAAAAAGATTCCGTCGGAGGCTCGGTGCTCTACAGGTTCAACCTTTGTACTCTATTATTGCCTCACATTCCATCTCTTGTGAAAATATATTTGATTGGCTTTTCTGCAGGTTGTTTGCCAGGACTTTCCAAGACCTCCACTAGAAAACACAATAAACTTTTTGGAAGCTGGACAACTATCTTCATTTTTCAGAAACAGTGAAC
+
CBCCCFFFFFFFGGGGGGGGGGHHHHHHHHHHHHHHHHFHHHHHHHHHHHHHHHGGHIHIHIHGGGGGGHHGGGGGHHHHHHHHHHHHHHHHHHHHHHHHHHHHFHHHGHHHHHHHHHHHHHHHHHGFGDHHHGHHHHHHHFHFFGHHHHHGHHGHFHHFHGHHHGDGFHHHHHHHHHHHGHHHHHHHHBCGFHHHHHEGHHDGFFHHHGFCFHFEHH::GGHHHHHHHHGGGGGGGGGFFFGGFECBFF0
@M03495:530:000000000-LYBTV:1:2102:17551:14468 1:N:0:CTGGAGTA+AACCGAAC
GTCAGCATGTGAGCTTTGGTCCAGCCTGAGTCCTGGTTTATCAACGGCAAAATATAGATCGGAAGAGCACACGTCTGAACTCCAGTCACCTGGAGTAATCTCGTATGCCGTCTTCTGCTTGAAAAATACAGCCTAACTAGAGTATCGGAGAGGTGGGCGGAACTACAAGTGTAGAGGCGAAATTCGTAGATATTTGTAGGAATGCCGATAGAGAAGTCAGCTCACTGGACGAATACTGACACTGAAGCGCG
+
A>AAAFFFF1D3BEEAGFGA1ABGB0FGAG1FEBGG1BGHHHFFGE/AAEFAGFGFHE21AF?EA00F1BAFE>>GFDBEGHFFC@1BFGFBGHFBG12B2@F//F02@>EE0/>211>1F011100B1111<0<BFGBGFHHGH2/BC@?/<@CF<<A-<<<0<//<CFGGFH0D/.----;0;A9B.CFBBB0000009;BB;F-@@-A/F/:/BBF///9;BFF-9-9-9AAB/9////;99/:F-;-
@M03495:530:000000000-LYBTV:1:2102:14373:14536 1:N:0:CTGGAGTA+AACCGAAC
GTCAGCATGTGAGCTTTGGAGTGAAATCTCTTGTCTTAAGGAATAAAGGAAAAAGATTCCGTCGGAGGCTCGGTGCTCTACAGGTTCAACCTTTGTACTCTATTATTGCCTCACATTCCATCTCTTGTGAAAATATATTTGATTGGCTTTTCTGCAGGTTGTTTGCCAGGACTTTCCAAGACCTCCACTAGAAAACACAATAAACTTTTTGGAAGCTGGACAACTATCTTCATTTTTCAGAAACAGTGAAC
+
BBCCBFFFFFFFGGGGGGGGGGHHHHHHHHHHHHHHHHHHHHHHHHHHHHHHHHGGHHHHGHHGGGGGFHHGGGGGHHGHHHHGHHHHHHHHHHHHHHHHGHHHGHHHHHHHHHHHHHGHHHHGHHHHHHHGHGHGHHHHHFHHGAFHHHGHHHHHHHHHHGHHHHHHHHFEHHHHFGGHHHHHHHHFGHEBHHFHHGEGFHFHHHHHGHGGGHHHGHGFHHGEHHGHHEFGGGGGGGGGEFFFGGGFGG0
@M03495:530:000000000-LYBTV:1:2102:11616:14537 1:N:0:CTGGAGTA+AACCGAAC
GTCAGCATGTGAGCTTTGGTCCAGCCTGAGTCCTGGTTTATCAACGGCAAAATATAGATCGGAAGAGCACACGTCTGAACTCCAGTCACCTGGAGTAATCTCGTATGCCGTCTTCTGCTTGAAAAGAAAAACATAACGATAAGGATTTCCAACCTTCTATAACACTGACCAATCATTTGTTTAATTATCCTGTTATATTTCACCACACACAAACAACTTTCCTGCTACCTAAACCCGTGTTACTCCGAATT
+
CCCCCFFFFFFFGGGGGGGGGGHHHGHHHHHHHHHHHHHHHHHHHGGGEGFHHHHHHHHHHGGGGFHGHHHHGHHHFGFHHHGHHGHHHHGFFHHHFGG4BGGGGHHHGGFFHGHHFHHHHFGGD3F03BFACF3B2/////222<2222222?221?1@?<111?11?01/101<111F0011=11>10=000=000<D00=0<.<.....:.;../000000;/90/009://.;....00;0:.-;..
@M03495:530:000000000-LYBTV:1:2102:13160:14539 1:N:0:CTGGAGTA+AACCGAAC
GTCAGCATGTGAGCTTTGGAATTAGTAAATTCGATAACGACCACAGGGAGGGTGGTTTATCAACGGCAAAATATAGATCGGAAGAGCACACGTCTGAACTCCAGTCACCTGGAGTAATCTCGTATGCCGTCTTCTGCTTGAAAAAAAAAAACAAAACTGTACGAATACTAACTATTAGTAATCACAGACCGCTGAGTGAATCGCAGTATAACGATTTAGTGATGTTCGGACGAGCGGGCGTCAACACGTAG
+
BBCCCFFFFFFFGGGGGGGGGGHHHHHHHHHHGHHHGHGGGGGHHHHGGGGGGFGEGHHHHHHHGGGGGHHHHHHHHHHGGGGGHHHHHHHGHHHGHHHHHHHHHHHHHHHHHHHHHHBHHHFGHH3GDEGHGHHHHHHHHFGHHGGG?-@<...<.01<1:.....0111011<111111111<010..<---..<01111...9.11111....<11<1<:111:.-<------<-----..009..<<
@M03495:530:000000000-LYBTV:1:2102:19924:14558 1:N:0:CTGGAGTA+AACCGAAC
GTCAGCATGTGAGCTTTGGTCCAGCCTGAGTCCTGGTTTATCAACGGCAAAATATAGATCGGAAGAGCACACGTCTGAACTCCAGTCACCTGGAGTAATCTCGTATGCCGTCTTCTGCTTGAAAAAAAATAAGTTCGCTTCGAGGCACTTGTGAGAAGTGGATGCCGAGTTGCACCATCTGATCATTTCACGGTCTGATGCCTTGTGTCAGGGTCAGGCGAAGGAACGCTCAGATAAGAACGCGCTGGACC
+
A>AAAFFFFFFDEGBGGBBG5AFCHC4FGEFAGGFFGFGFGGFGHGGG?EFHHEHFGBGHHDA1EFFGHHGHEEGGF55FGGHHHFHB3@FCCGHFBGHBFHFFFHHGBG??FFHFHBGHHFBGD0>//0111222F/?////0///??111>111=01111<100---..00<0:.;/;00000000000.::../0090000/00/900/.//.///----.;/9...;.B/9///9/...--9--...
@M03495:530:000000000-LYBTV:1:2102:24128:14561 1:N:0:CTGGAGTA+AACCGAAC
GTCAGCATGTGAGCTTTGGTCCAGCCTGAGTCCTGGTTTATCAACGGCAAAATATAGATCGGAAGAGCACACGTCTGAACTCCAGTCACCTGGAGTAATCTCGTATGCCGTCTTCTGCTTGAAAAAAAAAAAACAATCAATCAGTATAACCTGTACTGTCAGAATTGCTGCACACAACTGTATAGCTGATAGTATTCGCGAACCGCATATTCAGTGTGATACCCGATTACAAGTTACACGCATGTTGCGAG
+
CBCCCFFFFFFFGGGGGGGGGGHHHGHHHHHHHHHHHHHHHHHHHGGGGGHHHHHHHHHHHGGGGHHHHHHHGHHHGHHHHHHHHHHHHHHHHHHHHHHBHHHFGHHHHGGGGGHHGHHGFHHHHGECFG@@@///?1111111111111110111100<00000=00000/00....0/00000000000000000/.;-------..;:00000;0:000009--..0000000000.-:..0000---
@M03495:530:000000000-LYBTV:1:2102:21364:14574 1:N:0:CTGGAGTA+AACCGAAC
GTCAGCATGTGAGCTTTGGAATTAGTAAATTCGTTGAGACAGAAGGAGCAAGATAACGACCACAGGGAGGGTGGTTTATCAACGGCAAAATATAGATCGGAAGAGCACACGTCTGAACTCCAGTCACCTGGAGTAATCTCGTATGCCGTCTTCTGCTTGAAAAAAAAAAAAAAAAAATTACGACACTGAGCTGAACGTTGCAACGGTATACAGCAATGACTAGTTAATGAATCATGCTGCGTCTGGAGTGT
+
BBABBFFFFFFFFGGGGFGFGGHHGHHGBGHHFFBGHFHHGHHHFAFGHHHFFEGHHGFGEEHHFHGGGGGEFEEFHHGFFEFGFGGCHFHHHHFFBBGG/FEHAFHHHF/BFGFHFGFFHHFDD2?B2<C2FHFF22>@FFDGFGBD<CFGHH1FHGE01>FGF-@DFAB99----.///...-9//////////...9.///--:9./////..//9/://9///9;9///;////9/-.-..//.;.9
@M03495:530:000000000-LYBTV:1:2102:18973:14615 1:N:0:CTGGAGTA+AACCGAAC
GTCAGCATGTGAGCTTTGGAGTGAAATCTCTTGTCTTAAGGAATAAAGGAAAAAGATTCCGTCGGAGGCTCGGTGCTCTACAGGTTCAACCTTTGTACTCTATTATTGCCTCACATTCCATCTCTTGTGAAAATATATTTGATTGGCTTTTCTGCAGGTTGTTTGCCAGGACTTTCCAAGACCTCCACTAGAAAACACAATAAACTTTTTGGAAGCTGGACAACTATCTTCATTTTTCAGAAACAGTGAAC
+
AAAABFFFFFFFGGGGGGGBGGFHHHDHFHHHHGFGHGHHHFHHHHBDGHFFHHGGHHHGHFHFEFFGGHHGG1>EFHFFHEF3FHHHFHHHHHHFFGFHGGHHHFGBDGFGFHHHHHF4FGGFHF3?BGFFH4FGHHHHHHGHFHEHEGGHHHG3GAGHHDEFHGEGHHEGFHHHFDGHEFHHHEGGFCGBGGFHEHE.0DGDGFHHHHGGBCGHHHFEFFGAGFHHFHGGGGCFFGGBF099FF9FEF0
@M03495:530:000000000-LYBTV:1:2102:29163:14616 1:N:0:CTGGAGTA+AACCGAAC
GTCAGCATGGGAGATTTGGAGTGAAATCTCTTGTCTTAAGGAAAAAAGGAAAAAGATTCCGTCGGAGGCTCGGTGCTCTACAGGTTCAACCTTTGTACTCTATTATTGGCTCACATTCCATGTCTTGTGAATATATATTTGATTGGGTTTTCTGCAGGTTGTTTGCCAGGACTTTCCAAGACCTCCACTAGAAAACACAATAAACTTTTTGGAAGCTGGAGAACTCTCTTCATTTTTCAGAAACAGTGAAC
+
AA11ACFFD1>1A1BFGFBBGAFFGHGFAGHHHHBGHHHHGEG0BAAB/GHHHHG/FGDGH1FEE?E>ECHEGEGGHHHHDGGHHHBGHDBGGHEDGGGBGHH2FG21101BC11B21BG21B2BFG1BB>2BBFBFFHGF2F2F0/</?FDGGBFG0FGHCHHGFBFHE/<GFG>1>1>0<<GFF/<DGHB0=</C.<<DC00:;CG:FGC/:C.:CF../.;;0090BFFE0BFFF0000;C/B09B00
@M03495:530:000000000-LYBTV:1:2102:16713:14651 1:N:0:CTGGAGTA+AACCGAAC
GTCAGCATGTGAGCTTTGGAGTGAAATCTCTTGTCTTAAGGAATAAAGGAAAAAGATTCCGTCGGAGGCTCGGTGCTCTACAGGTTCAACCTTTGTACTCTATTATTGCCTCACATTCCATCTCTTGTGAAAATATATTTGATTGGCTTTTCTGCAGGTTGTTTGCCAGGACTTTCCAAGACCTCCACTAGAAAACACAATAAACTTTTTGGAAGCTGGACAACTATCTTCATTTTTCAGAAACAGTGAAC
+
ABBBBFFFFFFFGGGFGGGGGGHHHHHHHHHGHHHHGHGGFFGGFFGHHHFHHGGGGHHHHHHGGC?EGHHGGEGGHHHHHHHGDGHHHGHHHHHHHHHEGHFFHHHFFHHHHHHHHHHHHHHEH4GFHHGHHHFHHHHHGDHHH0CGHHHHHGGHHHFHFEGHFGDGHGHHHGHHGHGB0F<FFHHHFGHGGBGHHGCEFHH0<DHHEFGGCGHAGHHEHHHHFHHBHHGGGF;BFFFFFBB/F/CFGG0
@M03495:530:000000000-LYBTV:1:2102:6329:14655 1:N:0:CTGGAGTA+AACCGAAC
GTCAGCATGTGAGCTTTGGAGGGCACAGGGAGGGTGGTTTATCAACGGCAAAATATAGATCGGAAGAGCACACGTCTGAACTCCAGTCACCTGGAGTAATCTCGTATGCCGTCTTCTGCTTGAAAAAAAAAAAAAAAAACGAGATTCGAAGAGGCTGACGCGGGTACACGATGGAAGTCACCTAAGAACAACCAGGAGGAATTACGGAAGACTGAGTTAGCATGATGTAATATGCTCGTAACGATGGATTG
+
CBCCCFFFFFFFGGGGGGGGGGGGGGHHHGGGGGEFGGGHHHHHHHGGGGGHHHHHHHHHHHGGGGHHHHHHHGHHHGHHHHHHHHHHHHHHHHGHGHHGFHHHGGHHHHGGGHGHHHHHHHHGHHGDGGCG-<-<--:.-..;.00.0........./..-----000.9...:0/00000000/00///.....:.../00009.....:0000000000;::000::0;:00009-.....9.;/00/
@M03495:530:000000000-LYBTV:1:2102:24955:14666 1:N:0:CTGGAGTA+AACCGAAC
GTCAGCATGTGAGCTTTGGAGTGAAATCTCTTGTCTTAAGGAATAAAGGAAAAAGATTCCGTCGGAGGCTCGGTGCTCTACAGGTTCAACCTTTGTACTCTATTATTGCCTCACATTCCATCTCTTGTGAAAATATATTTGATTGGCTTTTCTGCAGGTTGTTTGCCAGGACTTTCCAAGACCTCCACTAGAAAACACAATAAACTTTTTGGAAGCTGGACAACTATCTTCATTTTTCAGAAACAGTGAAC
+
CBCCCFFFFFFFGGGGGGGGGGHHGHHHHHHHHHHHHHHHHHHHHHHHHHHHHHGGHHHHHHHGGGGGGGHGGEGGHHHHHHHHHHHHHHHHHHHHHGHHHHHHHHHHHHHHHGHHHHHHHHHHHHFHHHHHHGHHHHHHHHHGDGGHHHHHHHHHGHHHHGHHHFHHHHHHHGHHHHHHGHHHGHGGGHFGFFHHHHG.<GGFHHHHHHGGHHEEHHHHHGHHHFGCHHGGGGGGGGGGFFGFGF09BF0
@M03495:530:000000000-LYBTV:1:2102:16706:14688 1:N:0:CTGGAGTA+AACCGAAC
GTCAGCATGTGAGCTTTGGAGTGAAATCTCTTGTCTTAAGGAATAAAGGAAAAAGATTCCGTCGGAGGCTCGGTGCTCTACAGGTTCAACCTTTGTACTCTATTATTGCCTCACATTCCATCTCTTGTGAAAATATATTTGATTGGCTTTTCTGCAGGTTGTTTGCCAGGACAGGTCGTGATTGCTGGAGCAGGTATGATATAATTCTAGGATTTGACAGATGAATAATTTACATATATATCTAACTTTGA
+
CCCCCFFFFFFFGGGGGGGGGGHHHHHGHHHHHHHHHHHHGHHHHHHHHHHHHHGGHIHHHHHGGGGGGHHGGGGGHHHHHHHGHHHHHHHHHHHHHHHHHHHHGHHHHHHHGHHHHHHHHHHHHGGHGHHHHHHHHHHHHHHHHHHHHHHHHHGHHFHHHFHGFGHHHHHHHGGGHGGGHHHHHHHHHGGFHHFHHGEHHHHHGHHHHHFFFGHHHHHHGHHC0<C;GHFFHGHHGGGGGGGGHGGGGG0
@M03495:530:000000000-LYBTV:1:2102:22137:14692 1:N:0:CTGGAGTA+AACCGAAC
GTCAGCATGTGAGCTTTGGAGTGAAATCTCTTGTCTTAAGGAATAAAGGAAAAAGATTCCGTCGGAGGCTCGGTGCTCTACAGGTTCAACCTTTGTACTCTATTATTGCCTCACATTCCATCTCTTGTGAAAATATATTTGATTGGCTTTTCTGCAGGTTGTTTGCCAGGACTTTCCAAGACCTCCACTAGAAAACACAATAAACTTTTTGGAAGCTGGACAACTATCTTCATTTTTCAGAAACAGTGAAC
+
AABABFFFFDFFGGGGGGGGGGGHHHHHHGHHHHHHHHHHHHHHHHHHHGHHHHGGHHHGEGGGGGGGGHH0EFGGHHGHHFHH@GHHHHHHHFHHHHHFHHHHHHHHGHHHHHHGHHFHHFHEHFBFGGGFHGGHHHHHH4GFHCEGHHFHBF3GHGFHEBHHH2FGH/FGH1FGGBGHAGGHHHECGHHEF1FHEFHEDD<DD0DGDGFCCGB.CGHFGBCEHHHFECF0FGFFFFFBFB///;9B090
@M03495:530:000000000-LYBTV:1:2102:7240:14729 1:N:0:CTGGAGTA+AACCGAAC
GTCAGCATGTGAGCTTTGGAGTGAAATCTCTTGTCTTAAGGAATAAAGGAAAAAGATTCCGTCGGAGGCTCGGTGCTCTACAGGTTCAACCTTTGTACTCTATTATTGCCTCACATTCCATCTCTTGTGAAAATATATTTGATTGGCTTTTCTGCAGGTTGTTTGCCAGGACTTTCCAAGACCTCCACTAGAAAACACAATAAACTTTTTGGAAGCTGGACAACTATCTTCATTTTTCAGAAACAGTGAAA
+
AABB3CFFFFFFGGGGGGBGFGHHHHHHHHHHFFGHHHHHHHHHGHHGHHHHHHGGGHHGFGHCEGG?EHFGGEE@GHHHHHHHHHHHHHHHHHHGHHHHFGHHGHHHHHHHHHCHFHHGHFGFH43B3GHEHGFHHGHHHGDDF0?FGFHFHFGHHFF10CGHC@DFGAGGHFGBGHB10GHEFCGFHHHFGDGHHC<<<DD0DHHHHHGCFGHAG0/CFFHECCFGHHGGGGGGGGGGEBB/FGBFBB0
@M03495:530:000000000-LYBTV:1:2102:4575:14745 1:N:0:CTGGAGTA+AACCAAAC
GTCAGCATGTGAGCTTTGGAGTGAAATCTCTTGTCTTAAGGAATAAAGGAAAAAGATTCCGTCGGAGGCTCGGTGCTCTACAGGTTCAACCTTTGTACTCTATTATTGCCTCACATTCCATCTCTTGTGAAAATATATTTGATTGGCTTTTCTGCAGGTTGTTTGCCAGGACTTTCCAAGACCTCCACTAGAAAACACAATAAACTTTTTGGAAGCTGGACAACTATCTTCATTTTTCAGAAACAGTGAAC
+
CCCBBFFFFFFFGGGGGGGGGGHHHHHHHHHHHHHHHHHHHHHHHHHHHHHHHHGGHHIHHHHGGGGGGHHGGGGGGHHHHHHHHHHHHHHHHHHHHHHHHHHHHHHHHHHHHHHHHHHHHHHHHFFFGFHHHHHHHHHHHHHHHFFHGHFHHHFHGHHHHGHHHHGGHCHHHHFHHFGHHHHFHHHHHHHHGHHHHHHGFHFGHHHHHHGGGHHGHHGHHHHHHHHGHHFGGGGGGGGFGGFGGGFFGG9
@M03495:530:000000000-LYBTV:1:2102:5541:14751 1:N:0:CTGGAGTA+AACCGAAC
GTCAGCATGTGAGCTTTGGAGTGAAATCTCTTGTCTTAAGGAATAAAGGAAAAAGATTCCGTCGGAGGCTCGGTGCTCTACAGGTTCAACCTTTGTACTCTATTATTGCCTCACATTCCATCTCTTGTGAAAATATATTTGATTGGCTTTTCTGCAGGTTGTTTGCCAGGACTTTCCAAGACCTCCACTAGAAAACACAATAAACTTTTTGGAAGCTGGACAACTATCTTCATTTTTCAGAAACAGTGAAC
+
BAABCFFFFFFFGGGGGGGGGGHHHHHHHHHHHHHHHHHHHHHHHHHHHHHHHHGGHIHHHIHGGGGGGHHGGGGGHHHHHHHHHHHHHHHHHHGHHHHHHHHHHHHHHHHHHHHGHHHHHHHHHHHHHHHFHGHHHHHHHFFHHHHHGHHHHHHGHFHHGGHHGGHFFHHHHGHHHGDHHHHHHHHHHHGBDGFGHHHEHHHHGHHHHHGGHFHHHHEAGHHFHFHHHHGGGGGGGGGGFFBFGFFFG0B
@M03495:530:000000000-LYBTV:1:2102:26264:14754 1:N:0:CTGGAGTA+AACCGAAC
GTCAGCATGTGAGCTTTGGAGTGAAATCTCTTGTCTTAAGGAATAAAGGAAAAAGATTCCGTCGGAGGCTCGGTGCTCTACAGGTTCAACCTTTGTACTCTATTATTGCCTCACATTCCATCTCTTGTGAAAATATATTTGATTGGCTTTTCTGCAGGTTGTTTGCCAGGACTTTCCAAGACCTCCACTAGAAAACACAATAAACTTTTTGGAAGCTGGACAACTATCTTCATTTTTCAGAAACAGTGAAC
+
BAABBFFFFFFDEGGGGGGBGGHHGHHHFHHHHDGHHH6GHHHHHHGHHHFHCHGFHHHBFGHGA0EEEHFFCEEFHHFGHGHHHGFHHHHHHGFGFGHHHFHHHHFHHFHFHECBHF4GD?EGFDEGFDGGHFFFHHHFH4FGFC2CCGHFHEFHBGCG2<CFFFGHHHHHHHHHFFGH0G0GHECFFGH1<GFFCGG.DFHBFHGHHHG-GHFFCGCHHEFHGEGGHGGGGGGGGGBFECFFGFBF0;0
@M03495:530:000000000-LYBTV:1:2102:27012:14763 1:N:0:CTGGAGTA+AACCGAAC
GTCAGCATGTGAGCTTTGGAGGGCAAGAAGTGGTTGTGACTGGTTTATCAACGGCAAAATATAGATCGGAAGAGCACACGTCTGAACTCCAGTCACCTGGAGTAATCTCGTATGCCGTCTTCTGCTTGAGAAAAAGAAATTGATGGAACTGACCAACCGTGTGTAGGCCAGTTTTCTGGTCGTGTGCACAAACCCTATAAGCAGTCAGTGCGTCGGTATTTTAGTCTTACGCATGCGCACATGTTTCTTGT
+
A3AAAFD@DDDFGCD4FGGGGCEG2AAGGHDBGBFEGGFHFGHBGFGHHFBFEEEAE1FGDGHHGH5A1EFEFCFFAEEEF?CFDGHGGHFGHHHHFHEEFH3?F?4FGHFEGC?F@E<?FD4FH4FF01/B1F0/?0<1@>@>21@1@FG110?F/?<//0.<1<111..<1>>F<00=0<<EE.0GB0/...:.::::0<0/0/00009-9---9..0009/;;0000.9.../..--;//99///9/9
@M03495:530:000000000-LYBTV:1:2102:17503:14780 1:N:0:CTGGAGTA+AACCGAAC
GTCAGCATGTGAGCTTTGGAGTGAAATCTCTTGTCTTAAGGAATAAAGGAAAAAGATTCCGTCGGAGGCTCGGTGCTCTACAGGTTCAACCTTTGTACTCTATTATTGCCTCACATTCCATCTCTTGTGAAAATATATTTGATTGGCTTTTCTGCAGGTTGTTTGCCAGGACAGGTCGTGATTGCTGGAGCAGGTATGATATAATTCTAGGATTTGACAGATGAATAATTTACATATATATCTAACTTTGA
+
CCCDCFFFFFFFGGGGGGGGGGHHHHHHHHHHHHHHHHHHHHHHHHHHHHHHHHGGHIIHHIHGGGGGGHHGGGGGHHHHHHHHHHHHHHHHHHHHHHHHHHHHHHHHHHHHGHHHHHHHHHHHHGHHHHHHHHFHHHHHHHHHHHHHHHHHGHGHHHHHHGHHHHHHHHHHHGGHHGGGHHFHFFHHHGHHHHGHHHHHHHHHHHHHGHHHHHHHHHHHEFHH0CFCGHHHFFHGGGGGGGHHGGGGGG0
@M03495:530:000000000-LYBTV:1:2102:28549:14786 1:N:0:CTGGAGTA+AACCGAAC
GTCAGCATGTGAGCTTTGGAATTAGTAAATTCGTTGACGACAGAAGGAGCAAGATAACGACCACAGGGAGGGTGGTTTATCAACGGCAAAATATAGATCGGAAGAGCACACGTCTGAACTCCAGTCACCTGGAGTAATCTCGTATGCCGTCTTCTGCTTGAAAAAAAAAAGACCATATGGACTATTGCAATACCTGTGTGGATAGAGATCCACCATGGAGTATGACTGTATCGTAAGTGTAGTTGACTGCC
+
CBBCCFFFFFFFGGGGGGGGGGHHHHHHHHHHGHHHHHGGGGGHHHHHHHHHHHHHHHGGGGGHHHHGGGGGEFGEFHGGHHHHGGGGGHGHHGHHHHHHGGGGHHHHHHHGHHHGHHHHGHGHHHHHHCGH2FCGB@1=FFGDHHHHGEGH.GGFEFGCCGGGADC:?-../9/00000;00/000000000009;00..000090900000..00/0/0:000000:000./...90;900099B00//
@M03495:530:000000000-LYBTV:1:2102:20396:14792 1:N:0:CTGGAGTA+AACCGAAC
GTCAGCATGTGAGCTTTGGAGTGAAATCTCTTGTCTTAAGGAATAAAGGAAAAAGATTCCGTCGGAGGCTCGGTGCTCTACAGGTTCAACCTTTGTACTCTATTATTGCCTCACATTCCATCTCTTGTGAAAATATATTTGATTGGCTTTTCTGCAGGTTGTTTGCCAGGACTTTCCAAGACCTCCACTAGAAAACACAATAAACTTTTTGGAAGCTGGACAACTATCTTCATTTTTCAGAAACAGTGAAC
+
BABCCFFFFFFFGGGGGGGGGGHHHHHHHHHHHHHHHHHHHHHHHHHHHHHHHHGGHHIGHHHGGGGGGHHGGGGGHHHHHHHHHHHHHHHHHHGGFHHHHHHHHHHHHHHHHHHHHHHHHHHHHGFGGGGFHGHGHHGHHHHHHGGHHHHHHHHFHHHHHGHHHHGHHHGHHHHHHGGHHHHHHHHHHGGGHHHHHHHEGHFHHHFHHHGGFFHGHHBHG:CGHGHBFFGGGGGGGGFGFB9FBFFFFF0
@M03495:530:000000000-LYBTV:1:2102:17851:14805 1:N:0:CTGGAGTA+AACCGAAC
GTCAGCATGTGAGCTTTGGAGTGAAATCTCTTGTCTTAAGGAATAAAGGAAAAAGATTCCGTCGGAGGCTCGGTGCTCTACAGGTTCAACCTTTGTACTCTATTATTGCCTCACATTCCATCTCTTGTGAAAATATATTTGATTGGCTTTTCTGCAGGTTGTTTGTCAGGACTTTCCAAGACCTCCACTAGAAAACACAATAAACTTTTTGGAAGCTGGACAACTATCTTCATTTTTCAGAAACAGTGAAC
+
BBBBBFFFFDFDGGGGGGGGGGHHHHHHHGHHHHHHHHHHHHHHHHFHHHHHHHGFFHHHHGHGGGGGGHHGGEEGHGHHHHHGHHHHHHHHHGDGFHHHHHGHGFHHHHHHHHHHHHHHHHHHH43FGHFGFGHHHHHHHHHHHCGGHHHHHEFHHH0DFEHH2<>GBGCHHHGFHHHB0<GHHECFGHHHBHEGGGHCDDDDDGGHHGGGHHEGGHHHHFHHHGGHHHHGFFGGGGGGBFFFFGFFGG0
@M03495:530:000000000-LYBTV:1:2102:17503:14816 1:N:0:CTGGAGTA+AACCGAAC
GTCAGCATGTGAGCTTTGGAGTGAAATCTCTTGTCTTAAGGAATAAAGGAAAAAGATTCCGTCGGAGGCTCGGTGCTCTACAGGTTCAACCTTTGTACTCTATTATTGCCTCACATTCCATCTCTTGTGAAAATATATTTGATTGGCTTTTCTGCAGGTTGTTTGCCAGGACTTTCCAAGACCTCCACTAGAAAACACAATAAACTTTTTGGAAGCTGGACAACTATCTTCATTTTTCAGAAACAGTGAAC
+
BBBCCFFFFFFFGGGGGGGGGGHHHHHHHHHHHHHHHHHHHHHHHHHHHHHHHHGGHHIIHHHGGGGGGHGGGFGGHHHHHHHHHHHHHHHHHHHHHHHHHHHHHHHHHHHHHHHHHHHHHHHHHHBGHHHFHHHGHHHHHHHHHHHHGHHHHHHHHHHHHGHHHHHHGHHHHHHHHHHHGHHHHHHHHHHBFHHGHHGGHFHHHHHHHHGGHHGHGHHFHFGEHHHHBHFFGGGGGGGGGFGGGGFFFG0
@M03495:530:000000000-LYBTV:1:2102:6048:14848 1:N:0:CTGGAGTA+AACCGAAC
GTCAGCATGTGAGCTTTGGAGTGAAATCTCTTGTCTTAAGGAATAAAGGAAAAAGATTCCGTCGGAGGCTCGGTGCTCTACAGGTTCAACCTTTGTACTCTATTATTGCCTCACATTCCATGTCTTGTGAAAATATATTTGATTGGCTTTTCTGCAGGTTGTTTGCCAGGACTTTCCAAGACCTCCACTAGAAAACACAATAAACTTTTTGGAAGCTGGACAACTATCTTCATTTTTCAGAAACAGTGAAC
+
AABCCFFFFFFFGGGGGFFGGGHHHHHHHHHHHHHHHHHHHHHHHHHHHHHHHHGGHHHHHHHGGGGGGHHGGGGGHHHHGHHHHHHHHHGGGHHHHHHHHHHHHHHHHHHHHHHGHHHHHHHHH43GGFFHHHHHHHFHHHHHHGHHHGHHFHGHBFHHHGHHGGHHHHEHHGHHHFFHHHHHHHHHHFFGGHFHHHEEGGDHGGHHHHG?/CHEHHGAFHHGHHFHFHGGGGGGGGGGGGFFFFFFGFB
@M03495:530:000000000-LYBTV:1:2102:13393:14855 1:N:0:CTGGAGTA+AACCGAAC
GTCAGCATGTGAGCTTTGGAGTGAAATCTCTTGTCTTAAGGAATAAAGGAAAAAGATTCCGTCGGAGGCTCGGTGCTCTACAGGTTCAACCTTTGTACTCTATTATTGCCTCACATTCCATCTCTGGTGAAAATATATTTGATTGGCTTTTCTGCAGGTTGTTTGCCAGGACTTTCCAAGACCTCCACTAGAAAACACAATAAACTTTTTGGAAGCTGGACAACTATCTTCATTTTTCAGAAACAGTGAAC
+
CCCCCFFFFDFFGGGGGGGGGGHHHHHGHHHHHHHHHHHHHHHHHHHHHHHHHHGGGHHHHHHGGGGGGHHGGGGGHHHHHHGHHHHHHHHHHHHHHHHHHHHHHHHHHHHFHHHHHGFHHHHHH4BDBFFGFGHHHHHHHBGHGGHGHHHHHHHHGCG@FEHGHFFGFGHHHHHHH1FGFFHHHHHHHGH1FFGBGGFCGGGBGHHHHHGGFHGHGHGAHHHHHHHHHFGFGGGGGGGEGF0:FGBFGF0
@M03495:530:000000000-LYBTV:1:2102:17201:14867 1:N:0:CTGGAGTA+AACCGAAC
GTCAGCATGTGAGCTTTGGACCAGCCTGAGTCCCTGGTTTATCAACGGCAAAATATAGATCGGAAGAGCACACGTCTGAACTCCAGTCACCTGGAGTAATCTCGTATGCCGTCTTCTGCTTGAAAATAAAAAAAAGTGAAACTCGCGATGCAGCTTAGATGCGTATCGACGCACTTAGCGCAGAGATATAAGTCATTGAAGCCAACTACTGTTCGTTCACGGTTTCTGCGAATTCTTCGCATGCCGAGTTT
+
CCCDDFFFFFFFGGGGGGGGGGHHHGHHHHHHHHHHHGHHHHHHHHGGGGGHHHHHHHHHHHGGGGHHHHHHHGHHHGHHHHHHHHHHHHHHHHHHHHHHFHHHGGHHHHGEEHGHHHHHHGGGH34DDFG3<>>/22222222/////..1=<0<111>11-....<<<-----0<00<----./000<000000:00<:0.//./000<00:<9<.B0..<.90000----.0000....900--9..<
@M03495:530:000000000-LYBTV:1:2102:6476:14874 1:N:0:CTGGAGTA+AACCGAAC
GTCAGCATGTGAGCTTTGGACCAGCCTGAGTCCCTGGTTTATCAACGGCAAAATATAGATCGGAAGAGCACACGTCTGAACTCCAGTCACCTGGAGTAATCTCGTATGCCGTCTTCTGCTTGAAAAAAAAAAAACAAAAACACCATGACTATGACGAGCAGTGACTTCACTTATTGAGTTGTACTCACTTCCACTTCCACGGCATGGTGTATGTCTGTCGCGATCTCTACCACACATCCAGATATTGGTTA
+
CBCABFFFFFFFGGGGGGGGGGHHHGHHHHHHHHHHHHHHHHHHHHGGGGGHHHHHHHHHHGGGGGHHHHHHHGHHHGHHHHHHHHHHHHHHHGHHGHHHHHHHGGHGHHGFGHGHHGHHHHCFHF0>CCF//////0>...0..11110=0000.<---/0:000000000;0000000000000;;00:000000000.----..00.000//////..-:-..://////.;.//;9;///////;./
@M03495:530:000000000-LYBTV:1:2102:25552:14877 1:N:0:CTGGAGTA+AACCGAAC
GTCAGCATGTGAGCTTTGGAGTGAAATCTCTTGTCTTAAGGAATAAAGGAAAAAGATTCCGTCGGAGGCTCGGTGCTCTACAGGTTCAACCTTTGTACTCTATTATTGCCTCACATTCCATCTCTTGTGAAAATATATTTGATTGGCTTTTCTGCAGGTTGTTTGCCAGGACTTTCCAAGACCTCCACTAGAAAACACAATAAACTTTTTGGAAGCTGGACAACTATCTTCATTTTTCAGAAACAGTGAAC
+
BABCDFFFFFFFGGGGGGGGGGHHHHHHHHHHHHHHHHHHHHHHHHHHHHHHHHGGHHIHHHHGGGGGGHHGGGGGHDHHHHHHHHHHHHHHHHHHHHHHGHHHHHHHHHHHHHHHHHHHHHHHHHHHHHHHHGHHHHHHHFG4GHHHHHHHHGHHHHHHHGHHHHHHHHHHHHGHHHHHHHHHHHGHHHHDFDGHHHH<DGHGHHHHHHGGEGHHFHCFFGHHHHHGGHGGGGGGGGGGEBFGGGGGGF0
@M03495:530:000000000-LYBTV:1:2102:23407:14884 1:N:0:CTGGAGTA+AACCGAAC
GTCAGCATGTGAGCTTTGGAGTGAAATCTCTTGTCTTAAGGAATAAAGGAAAAAGATTCCGTCGGAGGCTCGGTGCTCTACAGGTTCAACCTTTGTACTCTATTATTGCCTCACATTCCATCTCTTGTGAAAATATATTTGATTGGCTTTTCTGCAGGTTGTTTGCCAGGACTTTCCAAGACCTCCACTAGAAAACACAATAAACTTTTTGGAAGCTGGACAACTATCTTCATTTTTCAGAAACAGTGAAC
+
CCCCCFFFFFFFGGGGGGGGGGHGHHHHHHHHHHHHHHHHHHGHHHHHGHHHHHGGHHIIHHHGGGGGGHHGGGGGHHHHHHHHHHGHHHHHHHHHHHHHHHHHHHHHHHHHHHHHHHHHHHHHHFGHGFHGHGHHHHHHHHHFHHHHHHHHHHHHGFHGGEHHHHHHHHHHGFDFGHGFFHHHHHHHHHHBFGHHHFHEGDHDFHHGFHGGEGCECHGHHHHHFHHHHHGGGFFFGGGGBCFGGGGG0F0
@M03495:530:000000000-LYBTV:1:2102:16031:14887 1:N:0:CTGGAGTA+AACCGAAC
GTCAGCATGTGAGCTTTGGTTTATCAACGGCAAAATATAGATCGGAAGAGCACACGTCTGAACTCCAGTCACCTGGAGTAATCTCGTATGCCGTCTTCTGCTTGAAAAAAAAAAAAAAAAACATAGCATCAAAGAGGCATACGACGCAGATGTTCGTAAGAGAATGCAGTGGATTGAGTTAGAACATAAGCAAGCATGAGATACATGATCTTAGATACACGAGCATAGCGTGGAGCAGTGAGTGATAGCGT
+
CDEDDFFFFFFFGGGGGGGGGGHHHHHHGGGGGHHHHHHHHHHHGGGGHHHHHHHGHHHGHHHHHHHHHHHHHHHHHHGHHHFGHHGGHHHGGGGHGHHGHHHHFHHHHGGGGB/<///<>.<11111110001//...00<.<.----:01111../..10<00111110/000<<0<1111<0/111101//./:000<111111:<11<1111111<9--<-0100-..-.././<0101011111-.
@M03495:530:000000000-LYBTV:1:2102:27844:14895 1:N:0:CTGGAGTA+AACCGAAC
GTCAGCATGTGAGCTTTGGAATTAGCTGGTTTATCAACGGCAAAATATAGATCGGAAGAGCACACGTCTGAACTCCAGTCACCTGGAGTAATCTCGTATGCCGTCTTCTGCTTGAAAAAAAAAAAAAACAAACAGTGTATTTGCATACCATGTCTACGTATCTAAGTCATAATCACTAACAACGCATGCTTCTACAGGACACCAGTGCATACAGAGCTATATGATCACTACTGCGAATCTATGTGGCACTC
+
CCCCCFFFFFFFGGGGGGGGGGFHHHHHHHHHHHHHHHGGGGGGHHHHHHHHHHGGGGHHHHHGHGHHGGHHHHHHHHHHHHHHGHHHGGH44BFHFGHHGFGEEHGFHHHHHGFH330>ECC@////?=.0<001111>>1111=10/000<0000..00.=0<0:000000000;00000.---9.9000;0900/../..;.;0000;0000:/;900090000/00:000.---.0000090./0//
@M03495:530:000000000-LYBTV:1:2102:9783:14899 1:N:0:CTGGAGTA+AACCGAAC
GTCAGCATGTGAGCTTTGGAATTAGTAAATTCGGATAACGACCACAGGGAGGGTGGTTTATCAACGGCAAAATATAGATCGGAAGAGCACACGTCTGAACTCCAGTCACCTGGAGTAATCTCGTATGCCGTCTTCTGCTTGAAAAAAAAAAAAAAAAGATGTAAAGCACAAATCTACGAGAAACATAGTTAAAGACTTGTGTACTCAGCGAATGACATCGTTAGTACATGACTAGTTATGAGAACTGCACA
+
CCCDDFFFFFFFGGGGGGGGGGHHHHHHHHHHGHGGGHHGGGGGHHHHGGGGGEGGGGHHHHHHHGGGGGHHHHHHHHHHHGGGGHHHHHHHGGHHGHHHHGHHHHHHHGHHHHHHHHHFHHHFGF2DFFFGHGHHHHHHH?GGHHGCDGGE-----..<111<:11:://.10111..9..0</0111111<11/11010/11111:<.---:00010.....:<11110011::111111110100001
@M03495:530:000000000-LYBTV:1:2102:22421:14917 1:N:0:CTGGAGTA+AACCGAAC
GTCAGCATGTGAGCTTTGGAGGGCAAGAAGTGGTTGTGACTGGTTTATCAACGGCAAAATATAGATCGGAAGAGCACACGTCTGAACTCCAGTCACCTGGAGTAATCTCGTATGCCGTCTTCTGCTTGAAAAAAAAAAAAAATATACCAGACTAGACTAGGGAGGTACCGCAACGTCTCGCACTGCGCCACAACCACGCCACGCACAGAGTCCTCGTCGTGAACAACAACACTGACCTAGAGGTTACCTGC
+
CCDDCFFFFFFFGGGGGGGGGGGGGGGHHHGGHHGGGGHHHHHHHHHHHHHHGGGGGHHHHHHHHHHHGGGGHHHHHHHGHHHGHHHHHHHHHHHHHHHHHHHHHHFHHHGGHHHHGFGHGHHGH43BBFHHHGCDC@<-<-.<111100..0<00<100/./:-.011.---9D..///.---/0.-..<.9..<......-9-9-/0/:0011...--./.01/......0000/10<00/:/10110.
@M03495:530:000000000-LYBTV:1:2102:5813:14950 1:N:0:CTGGAGTA+AACCGAAC
GTCAGCATGTGAGCTTTGGCACAGGGAGGGTGGTTTATCAACGGCAAAATATAGATCGGAAGAGCACACGTCTGAACTCCAGTCACCTGGAGTAATCTCGTATGCCGTCTTCTGCTTGAAAAAAAAGAAAAACACTAATGGAAGGCATCATACTCATGGTCTATACTATGATAAGTCTATATAATCGGATAAAGAGTCATCGAAACCCAATATGTATAAACAGATACAGAGCTATCATCAGTTATCTTGGA
+
BBCCCFFFFFFFGGGGGGGGGGHHHGGGGGGGGFGHHHHHHHGGGGGHHHHHHHHHHGGGGGHHHHHHHGHHHGHHHHHHHHHHHHHHHHHHHHHHGHHHGGHHHGGEGHGHHGHHHHGHHHHCC//?=@20//=1?1111?10.><1011=1111111=0<000000<0=00000<00<000000..;.;00;0/:00:;;;/.-..../;000000;000/:000000/;:00/000000:00:0;000
@M03495:530:000000000-LYBTV:1:2102:4359:14970 1:N:0:CTGGAGTA+AACCGAAC
GTCAGCATGTGAGCTTTGGAATTAGTAAATTCGTTGACGACAGAAGGAGCAAGATAACGACCACAGGGAGGGTGGTTTATCAACGGCAAAATATAGATCGGAAGAGCACACGTCTGAACTCCAGTCACCTGGAGTAATCTCGTATGCCGTCTTCTGCTTGAAAAAAAAAAAATGTAAAAACACCAGTTGTAACTATATCACCCTAAATCGTGTCCATGTCATCATGCAACGCTCTGGTGATTATCCAGTAG
+
BBCCCFFFFFFFGGGGGGGGGGHHHHHHHHHHGHHHHHGGGGGHHHHHHHHHHHHHGHGGGGGHHHHGGGGGEFGGGHHHHHHHGGGGGHHHHHHHHHHHGGGDHHHHHHHGHHHGHHHHHHHHHFGGHHHHHHGHHGHHGHFDGHHHGDFHGHHHHHGC>FHHH--:AC9:.0;00;00...;..009000909000;///..////9....:/;//////9///:///--...///////:/:/:////
@M03495:530:000000000-LYBTV:1:2102:5364:15050 1:N:0:CTGGAGTA+AACCGAAC
GTCAGCATGTGAGCTTTGGATGGTTCTGGTTTATCAACGGCAAAATATAGATCGGAAGAGCACACGTCTGAACTCCAGTCACCTGGAGTAATCTCGTATGCCGTCTTCTGCTTGAAAAAAAAATACTAAGGGATTTTCTTTGTCGCCTGTACATTCATGCCAATTATAGCTACATTTTAACTATTCATCGTACCGTGACTGGTCGTGCCAATAGAGTGATAACGATCGACTCTCATTACTATAATAAACAT
+
BABBBFFFFFFFGGGGGGGGGGGGGHHHHHHHHHGHHHGGGGGHHHHGHHHHHHGGGGHEHHHHHGHHHGHHHHHHHHHHHHHEFGHHBGHHBHHFFFHHHHGGGHGHHFHFHFFFGHHGGGG02233?F20/22<22222@>?/?///111111111<111111111<111>10000000<000=G00/<....:.;.00.0<-;...00/0000009;900....-.-..0/B//:///://://9//;
@M03495:530:000000000-LYBTV:1:2102:25532:15053 1:N:0:CTGGAGTA+AACCGAAC
GTCAGCATGTGAGCTTTGGAGTGAAATCTCTTGTCTTAAGGAATAAAGGAAAAAGATTCCGTCGGAGGCTCGGTGCTCTACAGGTTCAACCTTTGTACTCTATTATTGCCTCACATTCCATCTCTTGTGAAAATATATTTGATTGGCTTTTCTGCAGGTTGTTTGCCAGGACTTTCCAAGACCTCCACTAGAAAACACAATAAACTTTTTGGAAGCTGGACAACTATCTTCATTTTTCAGAAACAGTGAAC
+
CCCCCFFFFFFFFGGGGGGGGGHHHHHHHHHHHHHHHHHHHHHHHHHHHHHHHHGGHIHHHIHGGGGGGHHGGGGGGHHHHHHHHHHHHHHHHGHHHHHHHFHHHHHHHGHHHHHHHHHHHHHHHHGHHFHHHGHHHHHHHHHHHHGHHHHHHHHHHHHHHGHFHHHHHHHHHHHHHFDGAHHHHHHFHFFHGHHHHHHCDDG00DGHHHGGHHGHFHCFAHHAGGGGHHGGGGGGGGGGGGFGGGFGG00
@M03495:530:000000000-LYBTV:1:2102:28634:15055 1:N:0:CTGGAGTA+AACCGAAC
GTCAGCATGTGAGCTTTGGAGTGAAATCTCTTGTCTTAAGGAATAAAGGAAAAAGATTCCGTCGGAGGCTCGGTGCTCTACAGGTTCAACCTTTGTACTCTATTATTGCCTCACATTCCATCTCTTGTGAAAATATATTTGATTGGCTTTTCTGCAGGTTGTTTGCCAGGAGTGATTGCTGGAGCAGGTATGATATAATTCTAGGATTTGACAGATGAATAATTTACATATATATCTAACTTTGATAGCAG
+
BBBBBFFFFFFFGGGGGGCFGGFFGHHHHHGFHHGHHHHHHHHHHHHHHGHFHGGGGHHFFHHGGGGGGHHGGAEGHHHHHHHHHHHFFHHFHHHHGHHFHHHHHHHHGFGHHHFGHGGHHHHFHHHGHFFFGGHFHHEFHFFFGHHHHHHHHDGGFHHHHGHHHH2DFHEFGHHHHHGHGFFFHCHFCDFHGHHHGGFGHFHGDCGHGGFFHHHGHH;GH0GGFCCCHHG00G00;CHFHHHHGGGGEG0
@M03495:530:000000000-LYBTV:1:2102:17378:15065 1:N:0:CTGGAGTA+AACCGAAC
GTCAGCATGTGAGCTTTGGAGTGAAATCTCTTGTCTTAAGGAATAAAGGAAAAAGATTCCGTCGGAGGCTCGGTGCTCTACAGGTTCAACCTTTGTACTCTATTATTGCCTCACATTCCATCTCTTGTGAAAATATATTTGATTGGCTTTTCTGCAGGTTGTTTGCCAGGACTTTCCAAGACCTCCACTAGAAAACACAATAAACTTTTTGGAAGCTGGACAACTATCTTCATTTTTCAGAAACAGTGAAC
+
DDDDDFFFFFFFGGGGGGGGGGHHHHHHHHHHHHHHHHHHHHHHHHHHHHHHHHGGHHHIHHHGGGGGGHHGGGGGHHGHHHHHHHHHHHHHHHHHHHHHHHHHHHHHHHHHHHHHHHHHHHHHH4?FHHHGGHHHHHHHHFHHHHFHHHHHHHHHHFHHHGHHH2FGFCHHHHHHHHHHEHHHHGHHHGGDGHHHHHFCDGDGHHHHHHGGGGGHGHCGHHHHHECGFHGGGGFGGFGGEFGGGFFGGGB
@M03495:530:000000000-LYBTV:1:2102:16084:15088 1:N:0:CTGGAGTA+AACCGAAC
GTCAGCATGTGAGCTTTGGAATTAGTAAATTCGTTGACGACAGAAGGAGCAAGATAACGACCACAGGAGGGTGGTTTATCAACGGCAAAATATAGATCGGAAGAGCACACGTCTGAACTCCAGTCAACTGGAGTAATCTCGTATGCCGTCTTCTGCTTGAAAAAATAAAAAAAAACAGATCTTAACTGTGTACATTCGTAGTCGAGTGCAGCTATGTATGCGTCGAGTTAGAATCGTCGAGACAGGATTCT
+
CCDCCFFFFFFFGGGGGGGGGGHHHHHHHHHHGHHHHHGGGGGHHHHHHHHHHHHHHHGGGGGHHHHHGGGEFGFGHHHHHHHGGGGGHHHHHHHHHHHGGGGHHHHHHHGGHHGHHHHHHHGHHB2DDHHHHHHHHBHHHGGHHHHGAGHGHHHHHHG0>>GHGCB==0<---:<.//000<0000::<00000000//..0..-0.0000/00000000..<<--0.00<00<...-<-..//..000<
@M03495:530:000000000-LYBTV:1:2102:5550:15093 1:N:0:CTGGAGTA+AACCGAAC
GTCAGCATGTGAGCTTTGGAATTAGTAAATTCGTTGACGACAGAAGGAGCAAGATAACGACCACAGGGAGGGTGGTTTATCAACGGCAAAATATAGATCGGAAGAGCACACGTCTGAACTCCAGTCACCTGGAGTAATCTCGTATGCCGTCTTCTGCTTGAAAAAAAAAAAACTAAAAACACCAACACTAGTAAACAACATCAACATACATGTAGCTGCACACATTAGTATCACTGGCCACACCAGTTGGA
+
AABCAFFFFFFFGGGGGGGGGGHHHHHHHHHHGHHHHHGFGGGHHHHHHHHHHHHHHHGGGGGHHHHGGGGGEGGEFHHHHHHHGGGGGGHHHHHHHHHHGGGFHFHHHHGCFGHGHHHHGHHGHG2FFGHHHHHHGB1FF0<AGHGHCCCAFHHBBGH10FDGHC?CC::-.000000...:.;...0:09;////...////://////////////:;/;./////:///////../..;.:./////
@M03495:530:000000000-LYBTV:1:2102:22619:15096 1:N:0:CTGGAGTA+AACCGAAC
GTCAGCATGTGAGCTTTGGAATTAGTAAATTCGTTGACGACAGAAGGAGCAGATAACGCACAGGGAGGGTGGTTTATCAACGGCAAAATATAGATCGGAAGAGCACACGTCTGAACTCCAGTCACCTGGAGTAATCTCGTATGCCGTCTTCTGCTTGAAAAAAAAAAAAAACAAAACAAAGATCTTATATAACAAATACAGGAAGAATCCAGTTTGTGATGGTTATTAAAGGACATGGAGATGGCAGTGAA
+
BBBCCFFFFFFFGGGGGGGGGGHHHHHHHHHHGHHHHHGGGGGHHHHHHHHHHHHHHGGGGGHHGGGGGGGGEGHHHHHHHGGGGGHHHHHHHHHHHGGGGHGHHHHHGHGHGHHHHHHHHHHHHH2GHHHHHHDBFHHFGHHHHGDGHGHHGHHHHGFH1>EGGG@@--<.........//01111<1<<1100.11:01/./.<:010001111//111001101:11:0/./<0/0/0/00//.<011
@M03495:530:000000000-LYBTV:1:2102:28296:15107 1:N:0:CTGGAGTA+AACCGAAC
GTCAGCATGTGAGCTTTGGATTAGTAAATTCGTTGACGACAGAAGGAGCAAGATAACGACCACAGGGAGGGTGGTTTATCAACGGCAAAATATAGATCGGAAGAGCACACGTCTGAACTCCAGTCACCTGGAGTAATCTCGTATGCCGTCTTCTGCTTGAAAAAAAAAAAACGTACTAGCGCAATTAGGTCGGTCGGTATACTGTACACGAACGTGCTAGCAGTGAACTACACTCCAACCTCATGATTATG
+
ABBBBFBFFFFFEFGGGGGGGGHFFGGHHHGFFFHHHGFEGGHFFHHGFHHHHHHHHGGGGGGHHHGFGGGEGGEAGGFHHHBEFGE?GHFFHGHHHFAA?FFHE2GFHH?GHHGHHGHGGHEHHHBGFGF2F@FG2@1GGFA0<11A.>GFFH1FG1>>11=CD@@:;--.;....00/----.00///9-;-.---;./////////.-;--9.9;/////////;////.//.///.////9/9///9
@M03495:530:000000000-LYBTV:1:2102:23743:15123 1:N:0:CTGGAGTA+AACCGAAC
GTCAGCATGTGAGCTTTGGAGTGAAATCTCTTGTCTTAAGGAATAAAGGAAAAAGATTCCGTCGGAGGCTCGGTGCTCTACAGGTTCAACCTTTGTACTCTATTATTGCCTCACATTCCATCTCTTGTGAAAATATATTTGATTGGCTTTTCTGCAGGTTGTTTGCCAGGACTTTCCAAGACCTCCACTAGAAAACACAATAAACTTTTTGGAAGCTGGACAACTATCTTCATTTTTCAGAAACAGTGAAC
+
BBBBBFFFFDFFGGGGGGGGGFHFHHHHHHHHHHHHHHHHGFHFHHFHHHHHHHGGHHHHHHHGGGGGGHHGGFGGHHHHHHHHFGHHHHHHHHHHHHHHHHHHFHHHHHHHHHHHHHHHHHHHHFGHHHHHHGGHFHHHHFHFHHHHHFHHHHHGHHHHHGHHHHHHHHCHHHFHFFGFFHHHHHHFHHHHFHHHHHA.DDFHHHHHHHGGGCCGGHHEHHCCGFGGHBFFFGGGGGGGGFGG//0;FG0
@M03495:530:000000000-LYBTV:1:2102:5352:15137 1:N:0:CTGGAGTA+AACCGAAC
GTCAGCATGTGAGCTTTGGAGTGAAATCTCTTGTCTTAAGGAATAAAGGAAAAAGATTCCGTCGGAGGCTCGGTGCTCTACAGGTTCAACCTTTGTACTCTATTATTGCCTCACATTCCATCTCTTGTGAAAATATATTTGATTGGCTTTTCTGCAGGTTGTTTGCCAGGACTTTCCAAGACCTCCACTAGAAAACACAATAAACTTTTTGGAAGCTGGACAACTATCTTCATTTTTCAGAAACAGTGAAC
+
BBCCCFFFFFFFGGGGGGGGGGHHHHHHHHHHHHHHHHHHHHHHHHGHHHHHHHGGHHHHHHHGGFGGGHHGGGGGHHHGHHHHHHGHHHHHHHHGHGGHHHGHHFHHHHHHHHHGHFHHHGHHH43GFHHHHFHHHHHHHFHHGFFHHHHHHHEHHHHHHFHHHEHH2FFEHFFFHHFHHHHHHGGBGHHEG1GGHFE.<0DDGGHHHHGGHFHAGHCFHHFEC:CGFGEFGFFFGGFGGF/;BFBFGB0
@M03495:530:000000000-LYBTV:1:2102:18798:15154 1:N:0:CTGGAGTA+AACCGAAC
GTCAGCATGTGAGCTTTGGAGTGAAATCTCTTGTCTTAAGGAATAAAGGAAAAAGATTCCGTCGGAGGCTCGGTGCTCTACAGGTTCAACCTTTGTACTCTATTATTGCCTCACATTCCATCTCTTGTGAAAATATATTTGATTGGCTTTTCTGCAGGTTGTTTGCCAGGAGACCTCCACTAGAAAACACAATAAACTTTTTGGAAGCTGGACAACTATCTTCATTTTTCAGAAACAGTGAACAACCCACT
+
BABCDFFFFFFFGGGGGGGGGGHHHHHHHHHHHHHHHHHHHHHHHHHHHHHHHHGGHIIHHHHGGGGCGHHGGGGGHHGHHHHHHHHHHHHHHHHHHHHHHHHHHHHHHHHHHHHHHHHHHHHHHHHHHHGHHHHHHHHHHHHHHHHHHHHHHHGHHHHHHGHHHDDGHEHGHGGGHHHHHHHFHGHHHHHGHHHHHHGHHHGGCBGGHHHHHHHHHHHHHHGHHGHHHHGGGGFGGGBFFFGGGEGGGG.
@M03495:530:000000000-LYBTV:1:2102:15111:15162 1:N:0:CTGGAGTA+AACCGAAC
GTCAGCATGTGAGCTTTGGTTTATCAACGGCAAAATATAGATCGGAAGAGCACACGTCTGAACTCCAGTCACCTGGAGTAATCTCGTATGCCGTCTTCTGCTTGAAAAAAAAAAAAAACTGGAATGGTGAGAAGGAGTGCGAGAGTCCACAATACACACTGCGCACGGCCACCATGCTACTCACCACTGCAACGAACACATGACTCATCATACAGTCGAGATCAGCCACCAACGATATATATATCATCTAA
+
CCCCCFFFFDFFGGGGGGGGGGHHHHHHGGGGGHHHHHHHHHHHGGGGHHHHHHGGHEHGHHHGHHHHHHHHHHHHHHGHHGFEFHFGHHHGGGGHGHHHHGHGHHHHHGGGEGB/B//1111=1111110=1<00.001-.---000000<0=000:.:00:-:-:----...00000:0000.0.00;000-9.--/.00000000000000000..-:;0000/./........-00:00000:0000
@M03495:530:000000000-LYBTV:1:2102:19582:15206 1:N:0:CTGGAGTA+AACCGAAC
GTCAGCATGTGAGCTTTGGAGTGAAATCTCTTGTCTTAAGGAATAAAGGAAAAAGATTCCGTCGGAGGCTCGGTGCTCTACAGGTTCAACCTTTGTACTCTATTATTGCCTCACATTCCATCTCTTGTGAAAATATATTTGATTGGCTTTTCTGCAGGTTGTTTGCCAGGACTTTCCAAGACCTCCACTAGAAAACACAATAAACTTTTTGGAAGCTGGACAACTATCTTCATTTTTCAGAAACAGTGAAC
+
BAABBFFFFBDFGGGGGGGGGGHHHHHHHHHHGHHHHHHHGHHHHHHHHHHHHGGEFHHHHHHGGGGGGHHGGGGGHHHHHHHHFGHHGHHHHHFHHHHHHGHHHHHHHHHHHHGHHHGHHHHHH4BFGHHHGBGHHHHHHFHHEFHHHHHHHHGHGFFDGEGHF2FFGEHGHHBGGHDGAGHHHGGFHGHFGHHHHHHGBDDBGGHFHHGGFFBGCF::;GECHBGFGGBFBFFBFGGBFFBFGFBF0B0
@M03495:530:000000000-LYBTV:1:2102:10713:15209 1:N:0:CTGGAGTA+AACCGAAC
GTCAGCATGTGAGCTTTGGTTTATCAACGGCAAAATATAGATCGGAAGAGCACACGTCTGAACTCCAGTCACCTGGAGTAATCTCGTATGCCGTCTTCTGCTTGAAAAAAAAAAAAACAACAACACATCATACCAGAGTACACGAAATTAACTTCGCGGTGCGATCTCTAAGTAGACTCAACACTGCTACATACAACGATGCAGAAACTAACGACAAGTCAACATCTGCACAGCATGTTGAGACTACACTA
+
CBCCCFFFFFFFGGGGGGGGGGHHHHHHGGGGGHHHHHHHHHHHGGGGHHHHHHHGHHHGHHHHHHHHHHHHHHHHHHGHHHFHHHGGGHHHGGGHGHHHHHHHFHHHHGGE?/<><//=/?///?/11=11><<<0.<111<.-.<.0000000..--.---...<00<0000<0:0000/0.0:00<00000000-.9..000/0:000<..---.00<000/0000000/9/0000000.000/0/0/
@M03495:530:000000000-LYBTV:1:2102:12379:15218 1:N:0:CTGGAGTA+AACCGAAC
GTCAGCATGTGAGCTTTGGAGTGAAATCTCTTGTCTTAAGGAATAAAGGAAAAAGATTCCGTCGGAGGCTCGGTGCTCTACAGGTTCAACCTTTGTACTCTATTATTGCCTCACATTCCATCTCTTGTGAAAATATATTTGATTGGCTTTTCTGCAGGTTGTTTGCCAGGACTTTCCAAGACCTCCACTAGAAAACACAATAAACTTTTTGGAAGCTGGACAACTATCTTCATTTTTCAGAAACAGTGAAC
+
CCCCCFFFFFFFGGGGGGGGGGHHHHHHHHHHHHHHHHHHHHGHHHGHHHHHHHGGHHIHHHHGGGGEGHHGGGGGHHHHHHHHHHHHHHHHHHHHHHHHHHHHHHHHHHHHHHHHHHHHHHHHHB?GHHGHHHHHHHHHHHHHHFFFHHHHHHHHHFHFGEGHFGHHFGGHHGGGFHHHHFFFHHHHHHGFGGHHHHHCGGHFHHHHGHGGGGEHHHGHHGHHHHHHHHGGGGGEGFGBFFFGGGFBFB0
@M03495:530:000000000-LYBTV:1:2102:4403:15229 1:N:0:CTGGAGTA+AACCGAAC
GTCAGCATGTGAGCTTTGGTCCAACCTGAGTCCTGGTTTATCAACGGCAAAATATAGATCGGAAGAGCACACGTCTGAACTCCAGTCACCTGGAGTAATCTCGTATGCCGTCTTCTGCTTGAAAAAAAAAAAAAAAACAATGACATAGCGATGAGATGATACAAAGAGGAAGAGAAAACAAGGAGAGAAGAGAATACTCAACACATGGTGCTGAAGATGATACGCTTAATACAACGACACGTGCAACTGAG
+
CCCDDFFFFFFFGGGGGGGGGGHHHGHHHHHHHHHHGHHHHHHHHGGGGGHHHHHHHHHHGGGGGGHHHHHHGHHHGHHHHHHHHHHHHHHHHHHGHHHDHHHFGHHHHGGGHGHHHHHHHHHHBC//C@///>->-.<.000<0<000--.:0;0:0000::00:/:../.../00:/../......0/:./000:0000:0..00/000000000000000.....0000000-.---.....;::/;0
@M03495:530:000000000-LYBTV:1:2102:17581:15236 1:N:0:CTGGAGTA+AACCGAAC
GTCAGCATGTGAGCTTTGGACTGGTTTATCAACGGCAAAATATAGATCGGAAGAGCACACGTCTGAACTCCAGTCACCTGGAGTAATCTCGTATGCCGTCTTCTGCTTGAAAAAAAAAAAATAATGGTATTACACAGGACGACCCACATTGCACGAGATGGACTAGCGAAACGCAACATGATAGTACGGCTTAACTCTGAACGACTCATCTGCCTCGCATCCAGTAGACATCGTATGCAACTCAATGAACA
+
CACCDFFFFFFFGGGGGGGGGGHHHHHHHHHHHGGGGGHHHHHHHHHHHGGGGHHHHHHHGHHHGHHHHHHHHHHHHHHHHHHGHHHDHHHGGHHHHG>EHGHHHHHHHHHHHHGGGFG</02>22@1111111110/0/-->--...00000<..-..00/00/0/-;---.-::-:;00000000..---0:0:000000..-..00:000000.--.-/0000000000...//:000/000000000
@M03495:530:000000000-LYBTV:1:2102:5357:15279 1:N:0:CTGGAGTA+AACCGAAC
GTCAGCATGTGAGCTTTGGAGTGAAATCTCTTGTCTTAAGGAATAAAGGAAAAAGATTCCGTCGGAGGCTCGGTGCTCTACAGGTTCAACCTTTGTACTCTATTATTGCCTCACATTCCATCTCTGGTGAAAATATATTTGATTGGCTTTTCTGCAGGTTGTTTGCCAGGACTTTCCAAGACCTCCACTAGAAAACACAATAAACTTTTTGGAAGCTGGACAACTATCTTCATTTTTCAGAAACAGTGAAC
+
AABCBFFFFFFFGGGGGGGGGGHHHHHHHHHHHHHHHHHHHHHHHHHHGHHHHGGGHHHHHIHGGGG?FHHGGGGGHHHHHHGHHHHHHHHHHHHHHHHFHHHHEHHHHHHHHHHHHHHHHHHHH4BFGGDGHGHHHHHHHHHHHHHHHHHHHHHHHGFGHDGHHHHGBGHHHFHFFGGFFHFHHEHHHHGEHGHHGHE.GBDGGFHGHHGGEH/GFGGAGFHGHBHHGFFGGG0FFBFGBFGGGG0FGFB
@M03495:530:000000000-LYBTV:1:2102:9880:15280 1:N:0:CTGGAGTA+AACCGAAC
GTCAGCATGTGAGCTTTGGAGTGAAATCTCTTGTCTTAAGGAATAAAGGAAAAAGATTCCGTCGGAGGCTCGGTGCTCTACAGGTTCAACCTTTGTACTCTATTATTGCCTCACATTCCATCTCTTGTGAAAATATATTTGATTGGCTTTTCTGCAGGTTGTTTGCCAGGACTTTCCAAGACCTCCACTAGAAAACACAATAAACTTTTTGGAAGCTGGACAACTATCTTCATTTTTCAGAAACAGTGAAC
+
CCCCDFFFFFFFGGGGGGGGGGHHHHHHHHHHHHHHHHHHHHHHHHHHHHHHHHGGHHHHHIHGGGGGGHHGGGGGHHHHHHHHHHHHHHHHHHHHHHHHHHHHGHHHHHHHHHHHHHHHHHHHHHGHHHHHHGHHHHHHHFHHHHHFHHHHHHFHHHHHHFHHHHHHHGHFHHHHHGGHHGHGHHHHHHHHEHFHHHE<GGGGHHHHHHGECFBHFHGAGHHGHHHHHHGGGGGGGGGGFGFGGGBFGG9
@M03495:530:000000000-LYBTV:1:2102:14229:15307 1:N:0:CTGGAGTA+AACCGAAC
GTCAGCATGTGAGCTTTGGAGTGAAATCTCTTGTCTTAAGGAATAAAGGAAAAAGATTCCGTCGGAGGCTCGGTGCTCTACAGGTTCAACCTTTGTACTCTATTATTGCCTCACATTCCATCTCTTGTGAAAATATATTTGATTGGCTTTTCTGCAGGTTGTTTGCCAGGACCAGGTCGTGATTGCTGGAGCAGGTATGATATAATTCTAGGATTTGACAGATGAATAATTTACATATATATCTAACTTTG
+
CCCCCFFFFFFFGGGGGGGGGGHHHHHHHHHHHHHHHHHHHHHHHHHHHHHHHHGGHIIHHHHGGGGGGHHGGGGGHHHHHGHHHHHHHHHHHHHHHGHGHHHHHHHHHHHHFEGHHHHGHHHHHHGHHHHHHGHHHHHHHDHHHHHHHHHHHHEFHHHHHGHHHGGHEHHHHHHFFHGFGHHHHHHHHHHHHHHFGHHGHHHHFFHHHHGGEGHHHGHGHGHHG<<CCGHFHHBFFGGGGGGGGGFFGG0
@M03495:530:000000000-LYBTV:1:2102:25624:15328 1:N:0:CTGGAGTA+AACCGAAC
GTCAGCATGTGAGCTTTGGAGTGAAATCTCTTGTCTTAAGGAATAAAGGAAAAAGATTCCGTCGGAGGCTCGGTGCTCTACAGGTTCAACCTTTGTACTCTATTATTGCCTCACATTCCATCTCTTGTGAAAATATATTTGATTGGCTTTTCTGCAGGTTGTTTGCCAGGACTGGACCTCGCGGGCAGCGTCGCCCTCGGGTTCTGATTCAAGAACGGTTGTGCCGGCGGCGGCTTTCCAAGACCTCCACC
+
BABCCFFFFFFFGGGGGGGGGGHHHHHHHHHHHHHHHHHHHHHHHHHHHHHHHHGGHIHIHIHGGGGFGHHGGGGGHHHHHHHHHHHHHHHHHHHHGHHHHHHHHHGHHHHHHHHHHHHHHHHHHGHHHHHHHHHHHHHHHFHHHFHHHHHHHHHHGFHHHGHHGFGGHHHHHHHFHHHHGGGGGFFGGGDGGGGGGGGGG.CFGGBFFGGGGBFFDGAE=.;9BCFFADAFFABD/FFF0B9BF0FEB/.
@M03495:530:000000000-LYBTV:1:2102:26589:15336 1:N:0:CTGGAGTA+AACCGAAC
GTCAGCATGTGAGCTTTGGAGTGAAATCTCTTGTCTTAAGGAATAAAGGAAAAAGATTCCGTCGGAGGCTCGGTGCTCTACAGGTTCAACCTTTGTACTCTATTATTGCCTCACATTCCATCTCTTGTGAAAATATATTTGATTGGCTTTTCTGCAGGTTGTTTGCCAGGACTTTCCAAGACCTCCACTAGAAAACACAATAAACTTTTTGGAAGCTGGACAACTATCTTCATTTTTCAGACACAGTGAAC
+
BBBBBFFFFFFFGGGGGGGGGGHHFHHHHHHHHHHHHHGHGHHHHHGHFH3GHHGGHHHHHHHG?EGGDFHGGEEGHHFGGHHHHHHHHGHHHHHHGHHHHGHHHHHHFFGHHHHHHHGGHHHHHHHHHHHHHGHHHHHH4DGHH?FHFHHGGHBFFHHHFEHHHGDGGHHHHB1FHHHH0GGFHHBFGHBD1G0FGHHEDDDDGFGGHHGG/0;.CG;CHFHEH/:CFFFFF0CFFFBBF/CFFA;B;C0
@M03495:530:000000000-LYBTV:1:2102:2368:15356 1:N:0:CTGGAGTA+AACCGAAC
GTCAGCATGTGAGCTTTGGTTTATCAACGGCAAAATATAGATCGGAAGAGCACACGTCTGAACTCCAGTCACCTGGAGTAATCTCGTATGCCGTCTTCTGCTTGAAAAAAAAAAAAATAAAACGTTAGACATACTTGTGCATGTACTTTAACTAGATGATACAAGAGACCACACGAAAGGACTATCGTAATTACTAAACTGTCAGCACGTTGTGTATCACGATGTCTTAACATATAGACTCCTACATACAA
+
CCCCCFFFFFFFGGGGGGGGGGHHHHHHGGGGGHHHHHHHHHHHGGGGHHHHHHHGHHHGHHHHHHHHHHHHHHHHHHGHHGHHHHGGHHHHGGGHGHHHHHHHHHHHEGCEE>///0D2211>0=0/1111?11>11<1111>111>1111<0<0000=00000/.//./::.--..:././;009/..:0000000009000;00.9...../00000.:...9000000000000000;090000000
@M03495:530:000000000-LYBTV:1:2102:6571:15362 1:N:0:CTGGAGTA+AACCGAAC
GTCAGCATGTGAGCTTTGGTCCAGCCTGAGTCCTGGTTTATCAACGGCAAAATATAGATCGGAAGAGCACACGTCTGAACTCCAGTCACCTGGAGTAATCTCGTATGCCGTCTTCTGCTTGAAAAAAAAAAAAAACAATACTCGGAATCAATTATCACTCTTTGACTGAAATACTCTCAAATAATCGTTTCAATTACGTAATCAATATTGTATGTCACACATTTGAGGTTATGTACGTGCATGGTGGACGT
+
CCDEDFFFFFFFGGGGGGGGGGHHHGHHHHHHHHHHHHHHHHHHHGGGGGHHHHHHHHHHHGGGGHHHHHHHGHHHGHHHHHHHHHHHHHHHHHHHHHHDGHHGGHHHHGGGHGHHHHHHHHHHHHGGGG/>//-...1><11.....010111=1=11111111111:C0:10101<01011111.<..0111<11.<0..11011111111111111<.011<1./</101<11.</..11.11..0-.
@M03495:530:000000000-LYBTV:1:2102:23207:15377 1:N:0:CTGGAGTA+AACCGAAC
GTCAGCATGTGAGCTTTGGAATTAGTAAATTCGTTGACGACAGAAGGAGCAAGATAACGACCACAGGGAGGGTGGTTTATCAACGGCAAAATATAGATCGGAAGAGCACACGTCTGAACTCCAGTCACCTGGAGTAATCTCGTATGCCGTCTTCTGCTTGAAAAAAAAAAACAGTACATAGAACACTAAGCGCATTCGTATGGGATAGACAGATAGTACGAAGAGATGATGATAGCGTTGTGCATGATACG
+
CDDCCFFFFFFFGGGGGGGGGGHHHHHHHHHHGGHHHHGGGGGHHHHHHHHHHHHHHHGGGGGHHHHGGGGGEFGGGHHHHHHHGGGGGHHHHHHHHHHHGGGGHHHHHHHGHHHGHHHHHHHHHHHHHHHHHHHHHHFHGHGGHHGHG>EHGHGHHHHG>>GHHCC@EA-.</1:11111110//0/00/---<<11<////.<0/0101//<:1:1<....../<0<11:1111<..-..11110111.
@M03495:530:000000000-LYBTV:1:2102:22740:15387 1:N:0:CTGGAGTA+AACCGAAC
GTCAGCATGTGAGCTTTGGAGTGAAATCTCTTGTCTTAAGGAATAAAGGAAAAAGATTCCGTCGGAGGCTCGGTGCTCTACAGGTTCAACCTTTGTACTCTATTATTGCCTCACATTCCATCTCTTGTGAAAATATATTTGATTGGCTTTTCTGCAGGTTGTTTGCCAGGACTGCTGGAGCAGGTATGATATAATTCTAGGATTTGACAGATGAATAATTTACATATATATCTAACTTTGATAGCAGTCAC
+
BBBBBFFFFFFFGGGGGGGFGFAGFHHFHHHHFHHHFFHHFHHHHHFHHHHHHHGGHHHHFFGFCGGCEGHGGEFEHHHHHHGHHHGHGHHHHHGHFHHFHHHHHHFHHHGHHHHHHGHHHHHHFHGHHHHHHFHHHFHHHGHHHHHHHHHHHHHHGHHHHGHHHHHHHGGHGHHHHHGHHEGHGDHHHHHGHHHHHHGHHBGHHHGHHHHHHG=GFCBBCGGFFFGGFFGGHHGGHGHHHHHHGEGFEFC
@M03495:530:000000000-LYBTV:1:2102:25039:15415 1:N:0:CTGGAGTA+AACCGAAC
GTCAGCATGTGAGCTTTGGATGGTTCTGGTTTATCAACGGCAAAATATAGATCGGAAGAGCACACGTCTGAACTCCAGTCACCTGGAGTAATCTCGTATGCCGTCTTCTGCTTGAAAAAAAAAAAATCATAATCATGTGCACGTTAGTGACATGTTATCTGCAATGTACACAATAACAGCAGGCGCGTATACGACATGCTCACAAGCTGTATGTACAATGACGTACTCATAGCATTTGTCAGTACACACGA
+
CBCCDFFFFFFFGGGGGGGCGGGGHHHHHHHHHHHHHHGGGGGHHHHHHHHHHHGGGGHHHHHHHGHHHGHHHHHHHHGHHHHHHHHHGGHGHHHHGGHHHHGFGHGHHHHHHHAGHHHGGGG/<>01=1111=11111111/000.11111111111>1111010111110.<=000<./...-----.01...-.00111000..00<111111111010.<...111<10:1111111111111<.--
@M03495:530:000000000-LYBTV:1:2102:19564:15434 1:N:0:CTGGAGTA+AACCGAAC
GTCAGCATGTGAGCTTTGGAGTGAAATCTCTTGTCTTAAGGAATAAAGGAAAAAGATTCCGTCGGAGGCTCGGTGCTCTACAGGTTCAACCTTTGTACTCTATTATTGCCTCACATTCCATCTCTTGTGAAAATATATTTGATTGGCTTTTCTGCAGGTTGTTTGCCAGGACTTTCCAAGACCTCCACTAGAAAACACAATAAACTTTTTGGAAGCTGGACAACTATCTTCATTTTTCAGAAACAGTGAAC
+
BBCCCFFFFFFFGGGGGGGGGGHHHHHHHHHHHHHHHHHHHHHHHHHHHHHHHHGGHHHHHHHGGGGGGHHGGGGGHHHHHHHHHHHHHHHHHHHHHHHHHHHHHHHHHHHHHHHGHHHGHHHHHHEHHHHHHHHHHHHHHHHHHFBHHHGHHHHHHHHHGEHHHHGHHHHEGHHHHHHHHHGHHHHHHHHGHHHHHHGFHHBGHHHHHHGGHHGGHHBCHHHHHEHHHHGGGGGGGGGGFBFB/FFGGG0
@M03495:530:000000000-LYBTV:1:2102:11276:15446 1:N:0:CTGGAGTA+AACCGAAC
GTCAGCATGTGAGCTTTGGAATTAGGTTGACGACAGAAGGAGCAAGATAACGACCACAGGGAGGGTGGTTTATCAACGGCAAAATATAGATCGGAAGAGCACACGTCTGAACTCCAGTCACCTGGAGTAATCTCGTATGCCGTCTTCTGCTTGAAAAAAAAAAAAAAAAAACAATATAAGTAACTGACATAAGCTAGTTGATAGAAATTATTTGCGATCAACTACAAATCGTATAACAGCCATGTTGATTT
+
CBCCCFFFFFFFGGGGGGGGGGHHHHFGHHHGFGGGHHHGHHHHHHHHHHHGGGGGGHHHGAEFGEFGGGHHHHHHHGGGGGHHHFHHHHHHHGGGGGHHHHHHGGHHGHHGHHHHHHHHHHHHGG0@@FFFFFGFGFFFHGGGHGGGHHGHHGCHHGGF@@;-----9;-..9/////////;B//9/:///;/////://///////;/////;-..:/://///;/9:9.///;/:A..//::///9/
@M03495:530:000000000-LYBTV:1:2102:10173:15462 1:N:0:CTGGAGTA+AACCGAAC
GTCAGCATGTGAGCTTTGGAATTAGTAAATTCGTTGACGACAGAAGGAGCAAGATAACGACCACAGGGAGGGTGGTTTATCAACGGCAAAATATAGATCGGAAGAGCACACGTCTGAACTCCAGTCACCTGGAGTAATCTCGTATGCCGTCTTCTGCTTGAAAAAAAAAAAAAACAACTTGTAGAGAGAGGCACCATGAGGTAAGTTAATTAGCAGTAGCGAACTGTACGTAGTGAATGTGAGATTTACGA
+
DCDCDFFFFFFFGGGGGGGGGGHHHHHHHHHHGHHHHHGGGGGHHHHHHHHHHHHHHHGGGGGHGHHGGGGGEGGGGHHHHHHHGGGGGHHHHHHHHHHHGGGGFHHHHHHGHHHGHHHHHHHHHHFGHHHHHHHHHHFHHHGGHHHHGGGHGGHHHHHB<<DHF<AEECA---.<..000:00000.........0<00//0000000000:<00<000<---.00<0.:0../:0000000000000..
@M03495:530:000000000-LYBTV:1:2102:21445:15469 1:N:0:CTGGAGTA+AACCGAAC
GTCAGCATGTGAGCTTTGGAGTGAAATCTCTTGTCTTAAGGAATAAAGGAAAAAGATTCCGTCGGAGGCTCGGTGCTCTACAGGTTCAACCTTTGTACTCTATTATTGCCTCACATTCCATCTCTTGTGAAAATATATTTGATTGGCTTTTCTGCAGGTTGTTTGGCAGGACTTTCCAAGACCTCCACTAGACAACACAATAAACTTTTTGGAAGCTGGACAACTATCTTCATTTTTCAGAAACAGTGAAA
+
ABAABFFFFDFFGFGFGFGBFGBDFFHHHHHHHFFHHFHGHGFGHHFHFHHHHFGGHHHGHEGEEGGGGHHGGGGGHHHHFHHHHHHFHGHHFBGFGHHHHHHHHHHHHHGHHHHHHGFHFHHFF43?BBFHHEGFFFGHFGHDGGGHHHB2FHFHHHCGGDHHG/<@?ACEGHGFGH1GHHHHHH<0>GFF1>0CEEA<GHBGHBGGGHGGB;G.0:;..CGGHFGFGFBCFFFBGF00BCFFGFFFFF0
@M03495:530:000000000-LYBTV:1:2102:4222:15485 1:N:0:CTGGAGTA+AACCGAAC
GTCAGCATGTGAGCTTTGGATGGTTCTGGTTTATCAACGGCAAAATATAGATCGGAAGAGCACACGTCTGAACTCCAGTCACCTGGAGTAATCTCGTATGCCGTCTTCTGCTTGAAAAAAAAAAATGAAAAGAAAAAAATTACATGCACATCACGAAACTAGCAACACAGTGAGTCTCAGCGACGACAATAAATGATGCTTAGATCAAATAAGTAGTTCTCGCTACAACAGACTCTGATTCTGGTGGTGTT
+
CBCCCFFFFFFFGGGGGGGGGGGHHHHHHHHHHHHHHHGGGGGHHHHHHHHHHHGGGGHHHHHHHGHHHGHHHHHHHHHHHHHHHHHHHHHHHHHHGGHHGEGGGHGHHHHHHHFHHHHGGGC/<0D2D>22/?=00/-011<11>1111<000<..<-00</0;.....00000000000.---9:--90009090090000009000000099000;0;....-000.//.909090000009/...9.
@M03495:530:000000000-LYBTV:1:2102:28474:15487 1:N:0:CTGGAGTA+AACCGAAC
GTCAGCATGTGAGCTTTGGAGTGAAATCTCTTGTCTTAAGGAATAAAGGAAAAAGATTCCGTCGGAGGCTCGGTGCTCTACAGGTTCAACCTTTGTACTCTATTATTGCCTCACATTCCATCTCTTGTGAAAATATATTTGATTGGCTTTTCTGCAGGTTGTTTGCCAGGACTTTCCAAGACCTCCACTAGAAAACACAATAAACTTTTTGGAAGCTGGACAACTATCTTCATTTTTCAGAAACAGTGAAA
+
BBBBBFFFFFFFGGGGGGGGGGGHFGHHHHHHHHHHHH6FHHCHHHHHHFHHFHGGHFGHHHHCCFGGGHGGGGFGHHGHGHHBFGF3FGHHHHHHGHHHHFFHEHHHFFHFHHHHHFHDHFHHGHFHHHBGBDDHHHHBD4FHHAGGGHHHHHGGFFFGGDGHFHHGHEHHHCGHFGB<0GFHHHH<<FHGFFF0F.<E0DGGFHHHHH?C/0/CGGHCFFHEFCCGHFGGFGFFG/9FFGGFGGBBBB0
@M03495:530:000000000-LYBTV:1:2102:26084:15510 1:N:0:CTGGAGTA+AACCGAAC
GTCAGCATGTGAGCTTTGGACCAGCCTGAGTCCTGGTTTATCAACGGCAAAATATAGATCGGAAGAGCACACGTCTGAACTCCAGTCACCTGGAGTAAATCTCGTATGCCGTCTTCTGCTTGAAAAAAAAAAAAGAAACACTTAACACCATAGTTTCGGCACACACCTATGATGATACTTAAGACAGCGCTCACATTGGACCAAACAGTCGTCATATCAGTGTGCTATGTGCACTAGGCGATCCTATCAAC
+
DCDCCFFFFFFFGGGGGGGGGGGHHGHHHHHHHHHHHHHHHHHGHGGEGGHHHHHHHGHHHGGGGHHHHHHHGFHHGHGHHHHGHFHHHHHHHHHHHHHH4GHFFGHHHHGGGHGGHHHBGF0FGH0@DGGGC///0000011111=1..1100000.----/.;.:/0;C0000:000000000/:.--;..0000000:/...../00.....0:0000000:000000;00000//---..;00000/
@M03495:530:000000000-LYBTV:1:2102:20262:15511 1:N:0:CTGGAGTA+AACCGAAC
GTCAGCATGTGAGCTTTGGAGTGAAATCTCTTGTCTTAAGGAATAAAGGAAAAAGATTCCGTCGGAGGCTCGGTGCTCTACAGGTTCAACCTTTGTACTCTATTATTGCCTCACATTCCATCTCTTGTGAAAATATATTTGATTGGCTTTTCTGCAGGTTGTTTGCCAGGACTTTCCAAGACCTCCACTAGAAAACACAATAAACTTTTTGGAAGCTGGACAACTATCTTCATTTTTCAGAAACAGTGAAA
+
CACCCFFFFFFFGGGGGGGGGGHHHHHHHHHHHHHHHGHHHHHHHHHHHHHGHHGGHHIHHIHGGGGGGHGGGGGGHHHHHHHHHHHHHHHHHHHHHHHHHHHHHHHHGHHHHHHHHHHHHHHHHHHHHHGHHHHHHHHHHHHHHHGHHGHHHHHGHHHHHGHHGHFHHGHHHHHHHHGHGHHHHHHHHHHFHHHHHHHGHDGHHHHGHHGGGGHGHHFGHFHEHHFHHGFFGGGGGFFGGEGGGE0CFF0
@M03495:530:000000000-LYBTV:1:2102:7038:15517 1:N:0:CTGGAGTA+AACCGAAC
GTCAGCATGTGAGCTTTGGAGTGAAATCTCTTGTCTTAAGGAATAAAGGAAAAAGATTCCGTCGGAGGCTCGGTGCTCTACAGGTTCAACCTTTGTACTCTATTATTGCCTCACATTCCATCTCTTGTGAAAATATATTTGATTGGCTTTTCTGCAGGTTGTTTGCCAGGACTTTCCAAGACCTCCACTAGAAAACACAATAAACTTTTTGGAAGCTGGACAACTATCTTCATTTTTCAGAAACAGTGAAC
+
CBBCCFFFFFFFGGGGGGGGGGHHHHHHHHHHHHHHHHHHHHHHHHHHHHHHHHGGHHHHHIHGGGGGGHHGGGGGHHHHHHHHHHHHHHHHHHHHHHHHHHHHGGHGFHHHHHHHHHHHHHHHHHHHHHHHHHHHHGHHHFHHHHHHHHHHHGHHGHHFHEHHHFGHG/GHHHHHHHGHHGHHHEHCGHHHHHHHHHE<<DDGFHHHHHG?GHHHHHCGHHHGHHGCGHGGGFGGFGGGGGGGGGFFGG0
@M03495:530:000000000-LYBTV:1:2102:24925:15588 1:N:0:CTGGAGTA+AACCGAAC
GTCAGCATGTGAGCTTTGGAAGTAAATTCGTTGACGACAGAAGGAGCAAGATAACGACCACAGGGAGGGTGGTTTATCAACGGCAAAATATAGATCGGAAGAGCACACGTCTGAACTCCAGTCACCTGGAGTAATCTCGTATGCCGTCTTCTGCTTGAAAAAAAAAAAAAAAAATGATCTGAACTAGACTAAGAATGCAGGCATGACACGGTCACACGTCTGTAGACTGTAGTCGCGTTAATGTGGTGTAG
+
CCDDEFFFFFFFGGGGGGGGGGHHHHHHHGHHHHGGGGGGHHHHHGHHHHHHHHHGGGGGHHHHGGGGGAFGGGHHHHHGHGGGGGHHHHHGHHHHHGGEGHHHHHHHGGHHGHHHHHFFHHHHHHFGHHHGFGH2FGHFFFHHHGEGFGHHHHHHHGHH1FECG@-9------.01<1111101000110:001<1111...:.0000.-<..0:09:./.:11<11001111.---<.9111:0/.901
@M03495:530:000000000-LYBTV:1:2102:7681:15612 1:N:0:CTGGAGTA+AACCGAAC
GTCAGCATGTGAGCTTTGGACTCCTGACTGGTTTATCAACGGCAAAATATAGATCGGAAGAGCACACGTCTGAACTCCAGTCACCTGGAGTAATCTCGTATGCCGTCTTCTGCTTGAAAAAAAAAGCAAAAAACGATAGAACATACATTACTTCGTAGAGACTAAGAAAAACTATATCATATATCATAGATGTAAACAAGCGCACTTGATATGCACACACAGATGCAATGCTCGAACACTCAGAGACACAT
+
CBCCDFFFFFFFGGGGGGGGGGHHHHHHHHHHHHHHHHHHGGGGGHHHHHHHHHHHGFGGHHHHHHHGHHHGHHHHHHHHHHHHHHHHFHGHHHFGHHGGHHHHGGGHGHHHGHHHHHHFGGECFA02=22////////1?=11?<>=>11111.00.<00/00<000//..000000<0:000<0<:0000000000</..----000000000<0.....000<000000<.-/.9/0//000/////0
@M03495:530:000000000-LYBTV:1:2102:27646:15619 1:N:0:CTGGAGTA+AACCGAAC
GTCAGCATGTGAGCTTTGGAGACTGGTTTATCAACGGCAAAATATAGATCGGAAGAGCACACGTCTGAACTCCAGTCACCTGGAGTAATCTCGTATGCCGCCTTCTGCTTGAAAACAAAAACTTGTGGCTGGAAACGCAATCCCGCAGCATAGACGTCATAGGTGATATGCTAGATCTGTTATAAAACGCCAGTAGTCTACCTATCATCATCCATCTGAGGGTGTTTCATATCATGCAACACGCATCTGTA
+
BABBBFFFFFF@FFFGGGGGGGGHGHGFGGEFHH4EEE2EHHGFHHGHGGEEEAEHHHFCGGFBGHFEFHHEHEFFFF@F33GBGB3DBFGHEF1GGBGE/>EEHDEHHH3F33F3/?00//3?3B3?/?//B222/////222//<//0111?1....01>11><100=0=000=000000000000--:.-00;;0;000000009000900000000....-.;90;0;00009///;..-9.-////
@M03495:530:000000000-LYBTV:1:2102:9613:15650 1:N:0:CTGGAGTA+AACCGAAC
GTCAGCATGTGAGCTTTGGAATTAGTAAATTCGTTGACGACAGAAGGAGCAAGATAACGACCACAGGGAGGGTGGTTTATCAACGGCAAAATATAGATCGGAAGAGCACACGTCTGAACTCCAGTCACCTGGAGTAATCTCGTATGCCGTCTTCTGCTTGAAAAAAAAAAAATACTTTTTATTGGAAAACAACCAAAAAACAAAAAAAGTTAATATAACACGTTATAAGCGTAAGCCAAATAATATAGACA
+
BABBBFFFFFFFGGGGGFGGGGHHFGHHHHHHGGGFHHGEFGGHHHHGHEHHHHHHHFFGGGGHHHEGFFGG?FFECGHHHHHHGGGGCGHHHHHFHHHHGGGCHFBHHHHCHHHGHHHHHGHHG2FGFHHFCGGGFH11FGFDHH1FD>CHAFD1FGD10>=DCC<@?---.9;000;099;009909/.;.;.E.9.-.;9...;-.:;////9/////.....////-.9.;//;.9/////:/;//;
@M03495:530:000000000-LYBTV:1:2102:26327:15675 1:N:0:CTGGAGTA+AACCGAAC
GTCAGCATGTGAGCTTTGGAGTGAAATCTCTTGTCTTAAGGAATAAAGGAAAAAGATTCCGTCGGAGGCTCGGTGCTCTACAGGTTCAACCTTTGTACTCTATTATTGCCTCACATTCCATCTCTTGTGAAAATATATTTGATTGGCTTTTCTGCAGGTTGTTTGCCAGGACTTTCCAAGACCTCCACTAGAAAACACAATAAACTTTTTGGAAGCTGGACAACTATCTTCATTTTTCAGAAACAGTGAAC
+
CBCCCFFFFFFFGGGGGGGGGGHHHGHHHHHHHHHHHHHHHHHHHHHHHHHHHHGGHHHHHHHGGGGGGHHGGGGGHHHHHHHHHHHHHHHHFGHHHHGHHHHHHHHHGHHHHHHHHHHHHHHHHHHHHHGHHHHHHHHHHHHHGFGHGHHHHHFHEHHHHGHHHHFHHGHGEGGHHHHGHHHGHHHGHHFHHHHHHAG<GDGHDGHHHHGGHHHFHHHHHGHGHFHEHHFFFGBGFGGGGGBGGGF00C0
@M03495:530:000000000-LYBTV:1:2102:9142:15679 1:N:0:CTGGAGTA+AACCGAAC
GTCAGCATGTGAGCTTTGGAGTGAAATCTCTTGTCTTAAGGAATAAAGGAAAAAGATTCCGTCGGAGGCTCGGTGCTCTACAGGTTCAACCTTTGTACTCTATTATTGCCTCACATTCCATCTCTTGTGAAAATATATTTGATTGGCTTTTCTGCAGGTTGTTTGCCAGGACTTTCCAAGACCTCCACTAGAAAACACAATAAACTTTTTGGAAGCTGGACAACTATCTTCATTTTTCAGAAACAGTGAAC
+
CBCCCFFFFFFFGGGGGGGGGGHHGHHHGHHHHHHHHHHHHHHHHHHHHHHHHHGGHHHGHHHGGGGFGHHGGEGGHHHHHHHHHHHHHHHHHHHHHHHHHHHHHHHHHHHHHHHHHHHHHHHHHHGHGGGHHHHHHHHHHFHHHFHHHHHHHHGHHGHFGEHHHFHHHGFHHHHHHGHHHHHHHHHGHHHBGFHFGGECGGHHHHHHHHGG0GFAGHGFGFFHHHHHGHGGGGGGGGGGGFBFGE00BF0
@M03495:530:000000000-LYBTV:1:2102:11995:15715 1:N:0:CTGGAGTA+AACCGAAC
GTCAGCATGTGAGCTTTGGAGTGAAATCTCTTGTCTTAAGGAATAAAGGAAAAAGATTCCGTCGGAGGCTCGGTGCTCTACAGGTTCAACCTTTGTACTCTATTATTGCCTCACATTCCATCTCTTGTGAAAATATATTTGATTGGCTTTTCTGCAGGTTGTTTGCCAGGACTTTCCAAGACCTCCACTAGAAAACACAGTAAACTTTTTGGAAGCTGGACAACTATCTTCATTTTTCAGAAACAGTGAAC
+
BBBBBFFFFFFFGGGGGGGGGGHHGHHHHHHHHHHHHGHHH3GGHHHHFHFFHHGGGHHFFHGGGGFGGHHGGGGGHHFHGHHHHHFHHHHHHHHHHHHHHGHHEHHFFHHHHGHHHGHGHFHHHH3GHBFF3FHHHHHGHGFHF0BCGGFGHHHHHHF2GACGG2FGHHFEHBFFDG1GAGFGBGFE1FGFH1CFFGGGHFDDGHFFHHGG/;/C;GFHHFHAFHHH0GFGGGGFBBFGE0BFGG00BB0
@M03495:530:000000000-LYBTV:1:2102:10059:15724 1:N:0:CTGGAGTA+AACCGAAC
GTCAGCATGTGAGCTTTGGAATTAGTAAATTCGTTGACGACAGAAGGAGCAAGATAACGACCACAGGGAGGGTGGTTTATCAACGGCAAAATATAGATCGGAAGAGCACACGTCTGAACTCCAGTCGCCTGGAGTAATCTCGTATGCCGTCTTCTGCTTGAAAAAAAAAAAAGAAATAACTTTAGTGTGTCCTGCAACATGCACTCTCACTTTAATAGTACTGTATCCATATACATAAACTCTCTTCCACA
+
BBBBBFFFFD@FGFDCGGFCAAGFHDHGFBG5FBFFCGGEEGECGHHHHHGHHGHHFHGG0FEEHHCABEEGGGC1FHHHHHHGAEGCGHHHHHHGHEHHGFGG?0FGFGC???0FHFHFF1B1F1//CDGEHHGGFHBDB0?DCB1<CA-F.11>11<C.CGB.-;@CB--.../00;909;00000;;C000/.9/;////9//9//;///;/;//B/9//////;//////9/9//;///////9///
@M03495:530:000000000-LYBTV:1:2102:18324:15728 1:N:0:CTGGAGTA+AACCGAAC
GTCAGCATGTGAGCTTTGGTCCAGCCTGAGTCCTCTGGTTTATCAACGGCAAAATATAGATCGGAAGAGCACACGTCTGAACTCCAGTCACCTGGAGTAATCTCGTATGCCGTCTTCTGCTTGAAATAAAAAAAAAAAAACATACAGTGCAGTAGGTAAGACGTGTCCAGTGCACGAGCGCCACGAGCGCAGTTCGAACATCGACATCAGATATCGTCGCCGCCTTCCAATGTACCAATCAAACAGAATGA
+
CCCDDFFFFFFFGGGGGGGGGGHHHGHHHHHHHHHHHHFGHHHHHHHGGGGGHHHHHHHHHHHGGGGHHHHHHHGHHHGHHHHHHHHHHHHHHHHGHGHHHBFGHGGHHHHGGGHGHHHHHHHGHB44DFHFD//////->>111111111<<00<<00000..<//000=0000..-----.9--------.00...:-0;./-.::000:000./.--.---;.0:0000:000000/0000://0000
@M03495:530:000000000-LYBTV:1:2102:15273:15762 1:N:0:CTGGAGTA+AACCGAAC
GTCAGCATGTGAGCTTTGGAGTGAAATCTCTTGTCTTAAGGAATAAAGGAAAAAGATTCCGTCGGAGGCTCGGTGCTCTACAGGTTCAACCTTTGTACTCTATTATTGCCTCACATTCCATCTCTTGTGAAAATATATTTGATTGGCTTTTCTGCAGGTTGTTTGCCAGGACAGGTCGTGATTGCTGGAGCAGGTATGATATAATTCTAGGATTTGACAGATGAATAATTTACATATATATCTAACTTTGA
+
CCCCCFFFFFFFGGGGGGGGGGHHHHHHHHHHHHHHHHHHHHHHHHHHHHHHHHGGHHHHHHHGGGGGGHHGGGGGHHHHHHHHHHHHHHHHHHHHHHHHHHHHGHHHHHHHGGGHHHHHHHHHH4?FGHEHHGHHHHHHHHHHHHGHHHGHHHHHGHHGHFHHHFFHHEHHHGGHHFFGGHHHHHHGAFHHHHFHHGHHHHHHHGHHHHGFHHHGFHHFHHGHCHHHFHHHHHHHGGGGGGGGGGGGGG0
@M03495:530:000000000-LYBTV:1:2102:27463:15773 1:N:0:CTGGAGTA+AACCGAAC
GTCAGCATGTGAGCTTTGGAGTGAAATCTCTTGTCTTAAGGAATAAAGGAAAAAGATTCCGTCGGAGGCTCGGTGCTCTACAGGTTCAACCTTTGTACTCTATTATTGCCTCACATTCCATCTCTTGTGAAAATATATTTGATTGGCTTTTCTGCAGGTTGTTTGCCAGGACCTCCACTAGAAAACACAATAAACTTTTTGGAAGCTGGACAACTATCTTCATTTTTCAGAAACAGTGAACAACCCACTAA
+
CCCCCFFFFFFFGGGGGGGGGGHHHHHHHHHHHHHHHHHHHHHHHHHHHHHHHHGGHHHIHHHGGGGGGGHGGEGGHHGHHHHGFHHHHHHHHHHHHHHHHHHHHHHHHHHHGHHHHHHHFHHHHHHHGGHHHHHHHHHHHFHHHHHHHHHHHGGHHHHHHGHHHGHHHHEHGHHHHHGCGFHHHGHHHGHHHHHHH0DGFC0DGHHHH.GHGEFGHFHFHFGHHHHEHFFFFGFFGFB;9FF.DD..FFF
@M03495:530:000000000-LYBTV:1:2102:4939:15795 1:N:0:CTGGAGTA+AACCGAAC
GTCAGCATGTGAGCTTTGGTCCAGCCTGAGTCCTGGTTTATCAACGGCAAAATATAGATCGGAAGAGCACACGTCTGAACTCCAGTCACCTGGAGTAATCTCGTATGCCGTCTTCTGCTTGAAAAAAAAAAAAAAAAAACCAAGAGAAACACATCAATTGTCGCTCTTTTGCCTAACATCTCACGCATAGTTATCGTATCGTATCACACCATATCTATGTGTTGTCCAACATAGAATAAAATACGTTACAA
+
CCCCCFFFFFFFGGGGGGGGGGHHHGHHHHHHHHHHHHHHHHHHHGGGGGHHHHHHHHHHHGGGGHHHHHHHGHHHGHHHHHHHHHHHHHHHHHHHHHHHHHHGGHHHHGGGHGHHGGHHHHHHHH/BDD//</->-<-......./0://:.000:11011..<..011100110/010111<..-..01111<./.<.././.110:..0011111<11</./11110./11<11111110<<0//.11
@M03495:530:000000000-LYBTV:1:2102:20798:15798 1:N:0:CTGGAGTA+AACCGAAC
GTCAGCATGTGAGCTTTGGAGACTGGTTTATCAACGGCAAAATATAGATCGGAAGAGCACACGTCTGAACTCCAGTCACCTGGAGTAATCTCGTATGCCGTCTTCTGCTTGAAAAAAAAAAACAAGGAACCTCACCACAACTCGACAGCCGTTATCGGCGTGGAGGTAAAAAGAACATGATAAAAACACAAAGACTACTAGATCACATCGGCCACATAGCGAGATACCATCTCCCATGTCACTCCCCACTA
+
BBBBBFFFFFFFGGGGGGGGGGGGGHAFGHHHHHHGGGGGHHHHHHHGHHHGGGGHHHHHHHGGHFFHHHHGHHHFHHHHGHHBEFGEHBGHGFFHGHFFECGGHHHHGHGHHHGFE@F?C//??@C0??/??CCCB///.1<..-.-..-...<0.---:;-....00;00..9//0/0000000...9..///;://://9B/9//;..-.-;.////----9/;/9//////./;9;////..:.../
@M03495:530:000000000-LYBTV:1:2102:10501:15801 1:N:0:CTGGAGTA+AACCGAAC
GTCAGCATGTGAGCTTTGGACGACAGAAGGAGCAAGATAACGACCACAGGGAGGGTGGTTTATCAACGGCAAAATATAGATCGGAAGAGCACACGTCTGAACTCCAGTCACCTGGAGTAATCTCGTATGCCGTCTTCTGCTTGAAAAAAAAAAAAGACAAACAAGTGATGAATAGCAGAGAGACTAGTAGATAATCGGAGTCATGACAAACTAGTATACAGAGATGTGATATGCTACGTACTAAATCGAGG
+
CCCCDFFFFFFFGGGGGGGGGGGGGGHHHHHHHHHHHHHHHGGGGGHHHHGGGGGEFGGGHHHHHHHGGGGGHHHHHHHHHHHGGGGHHHHHHHGHHHGHHHHHHHHHHHHHHHHHHHHHG2FGH??FHHHGGGHGHHHHHHHFGHHHGGGGE-:..////.:./<111111110110/./../00::1:F11111...-./1<11001/.<1::111111<//<011111111111.<0..11011..<-
@M03495:530:000000000-LYBTV:1:2102:28764:15821 1:N:0:CTGGAGTA+AACCGAAC
GTCAGCATGTGAGCTTTGGAATTAGTAAATTCGTTGACGACAGAAGGAGCAAGATAACGACCACAGGGAGGGTGGTTTATCAACGGCAAAATATAGATCGGAAGAGCACACGTCTGAACTCCAGTCACCTGGAGTAATCTCGTATGCCGTCTTCTGCTTGGAAAAAAAAAAAGGATAAAGATAGACTATACTATGCAGAGTCATGTTATGAACTAATCCGTACTGACATAAACTCGTACGAGACGCATCCC
+
CCCCBFFFFFFFGGGGGGGGGGHHHHHHHHHHGHHHHHGGGGGHHHHHHHHHHHHHHHGGGGGHHHHGGGGG?FFEGHHGHHHHGGGGEHHHHHHGHHHFGGGGFHHHGGGCFHHGHHHHHHCGHHHGHGHGGGGGHH11F0/<0FHFG<@FFDFHHHHG.>0<CGCGC@-;..;0900;00;00000000;0000000.00;0/;9/////9////99.....//9////////.9::-.....--.-/.
@M03495:530:000000000-LYBTV:1:2102:23693:15824 1:N:0:CTGGAGTA+AACCGAAC
GTCAGCATGTGAGCTTTGGAATTAGTAAATTCGTTGACGACAGAAGGAGCAAGATAACGACCACAGGGAGGGTGGTTTATCAACGGCAAAATATAGATCGGAAGAGCACACGTCTGAACTCCAGTCACCTGGAGTAATCTCGTATGCCGTCTTCTGCTTGAAAAAAAAAAAAGGATGAAATGACACTCATAGTACGATACTGTAGTAGCAAAGTTTTAGACGCTAGAGCAAACATGTTGTCTAGTGAGCGT
+
CCCBCFFFFFFFGGGGGGGGGGHHHHHHHHHHGHHHHHGGGGGHHHHHHGHHHHHHHHGGGGGHHHHGFGGGEFGGGHHHHHHHGGGGGHHHHHHHGHHHGGGGHHHHHHHGHHHGHHHHHHHHHHEGGHHHFHCGHGDHGHFGHHHHGFGHGHHFHHHG0FGHHCFCCA<<../00<000000:00//000:00....-00000<:0<000<00000/009-...0:<</0..00000/000000000-.
@M03495:530:000000000-LYBTV:1:2102:18586:15850 1:N:0:CTGGAGTA+AACCGAAC
GTCAGCATGTGAGCTTTGGAGTGAAATCTCTTGTCTTAAGGAATAAAGGAAAAAGATTCCGTCGGAGGCTCGGTGCTCTACAGGTTCAACCTTTGTACTCTATTATTGCCTCACATTCCATCTCTTGTGAAAATATATTTGATTGGCTTTTCTGCAGGTTGTTTGCCAGGACTTTCCAAGACCTCCACTAGAAAACACAATAAACTTTTTGGAAGCTGGACAACTATCTTCATTTTTCAGAAACAGTGAAC
+
BABCCFFFFFFFGGFGGGGGGGHHHFHHHHHHHHHHHHHHHHGHHHHHHHHHHHGGHIIHHIHGGGGGGHHGGGGGHHHHHHHHHHGHHHHHHGHGHHHHHHHHHHHFHHHHHHHHHHGBHHHHHEGFGHFHFGHHHHHHHHHHHHHHHGHHFHHHHFHHGEHHGBGGHEHHHHHHHHGHFFFFHHHHHEHFGGHHHHHEGDDFHGHHHHGGHH/GGHG.GFHEFCBGFHGGGGGGG/FGEFGGGF;FFG0
@M03495:530:000000000-LYBTV:1:2102:3981:15851 1:N:0:CTGGAGTA+AACCGAAC
GTCAGCATGTGAGCTTTGGAGTGAAATCTCTTGTCTTAAGGAATAAAGGAAAAAGATTCCGTCGGAGGCTCGGTGCTCTACAGGTTCAACCTTTGTACTCTATTATTGCCTCACATTCCATCTCTTGTGAAAATATATTTGATTGGCTTTTCTGCAGGTTGTTTGCCAGGACTTTCCAAGACCTCCACTAGAAAACACAATAAACTTTTTGGAAGCTGGACAACTATCTTCATTTTTCAGAAACAGTGAAC
+
CCCCCFFFFFFFGGGGGGGGGGHHHHHHHHHHHHHHHHHGHHHHHHFHHHHHHHGGHIHHHHHGGGGGGFHGGFGGHHHHHHHHHHFHFHHHGFHEGHHHHFHHFHHHHHHHGHHHHHHHHHHHHG3DBGGFHHHHHHHHHHHHHHGHHHHHHHEHFEHBGAHHHGHFHHHHHHHHFFFHHHHGHHGHHHHFF<FCGFFEDGDGGGGHHHGGFBG.GHGAGBGAGBGHFHEFBFGGGFGGFGFFBFC00B0
@M03495:530:000000000-LYBTV:1:2102:15574:15867 1:N:0:CTGGAGTA+AACCGAAC
GTCAGCATGTGAGCTTTGGAGTGAAATCTCTTGTCTTAAGGAATAAAGGAAAAAGATTCCGTCGGAGGCTCGGTGCTCTACAGGTTCAACCTTTGTACTCTATTATTGCCTCACATTCCATCTCTTGTGAAAATATATTTGATTGGCTTTTCTGCAGGTTGTTTGCCAGGACAGGTCGTGATTGCTGGAGCAGGTATGATATAATTCTAGGATTTGACAGATGAATAATTTACATATATATCTAACTTTGA
+
CCCDCFFFFFFFGGGGGGGGGGHHHHHHHHHHHHHHHHHHHHHHHHHHHHHHHHGGHHIIHIHGGGGGGHHGGGGGHHGHHHHHHHHHHHHHHHHHHHHHHHHHGHHHHHHHGGGHHHHHHHHHHFGHHHHHHGHHHHHHHFHHHHHHHHHGHHGHHHHHHGHHHFGGHHHHHGGHHGGGHFHHFHHHGCHGHGGHFHHHHHHHHHHHHGEFHHHHHHFFHHHG0BGGFHFFHGHHGGGFGGFFFFGGGG0
@M03495:530:000000000-LYBTV:1:2102:3779:15874 1:N:0:CTGGAGTA+AACCGAAC
GTCAGCATGTGAGCTTTGGTCCAGCCTGAGTCCCTGGTTTATCAACGGCAAAATATAGATCGGAAGAGCACACGTCTGAACTCCAGTCACCTGGAGTAATCTCGTATGCCGTCTTCTGCTTGAAAAAAAAAAAAAAAAAATAAACGAAAGTGGAGTAACTAGTAGTAAGATAAACACAATGTCAGCACAGACACTACACACTAATCTATGAACGCAGTACAGTGACAAGACTTCTAATAACCATCACGTCG
+
CCCCCFFFFFFFGGGGGGGGGGHHHGHHHHHHHHHHHHHHHHHHHHGGGGGHHHHHHHHHHHGGGGHGHHHHHGHHHGHHHHHHHHHHHHHHHHFGGHHHHHHHGGHHHHGGGHGHHHHHHHG?GGBEFCBB@/-<----:0000.:...0000;::00000000;;000000000...00000000.:/0.:/://0/0.//000:000:00..--.0:0:000000.::0000::0000000:00.;.;
@M03495:530:000000000-LYBTV:1:2102:11910:15896 1:N:0:CTGGAGTA+AACCGAAC
GTCAGCATGTGAGCTTTGGATTAGTAAATTCGTTGACGACAGAAGGAGCAAGATAACGACCACAGGGAGGGTGGTTTATCAACGGCAAAATATAGATCGGAAGAGCACACGTCTGAACTCCAGTCAGCTGGAGTAATCTCGTATGCCGTCTTCTGCTTGAAAAAAAAAAAAAGAAACATAAGCGCTAACATAAGCCTCATAGCAGCATGTCTTATATGCACGGCTGATCGAGAAAATATAATCACAGCATA
+
DCDEEFFFFFFFGGGGGGGGGGHHHHHHHHHGHHHHHGGGGGHHHHHHHHHHHHHHHGGGGGHHHHGGGGGFFGEFHHHHHHHGGGGGHHHHHHHHHHHGGGGHHHHHHHGHHHGHHHHHHHHHHH2@FGHHHHHHHFFGHGGHHHHGGGHGHHGHHHH<<GHHG-EF@--<...///:1110--.-./01<11000/0111010/.10111111111110.---<.01..<..</101<111<0<<./11
@M03495:530:000000000-LYBTV:1:2102:22864:15897 1:N:0:CTGGAGTA+AACCGAAC
GTCAGCATGTGAGCTTTGGAGTGAAATCTCTTGTCTTAAGGAATAAAGGAAAAAGATTCCGTCGGAGGCTCGGTGCTCTACAGGTTCAACCTTTGTACTCTATTATTGCCTCACATTCCATCTCTTGTGAAAATATATTTGATTGGCTTTTCTGCAGGTTGTTTGCCAGGACTTTCCAAGACCTCCACTAGAAAACACAATAAACTTTTTGGAAGCTGGACAACTATCTTCATTTTTCAGAAACAGTGAAC
+
CCCDDFFFFFFFGGGGGGGGGGHHHHHHHHHHHHHHHHHHHHHHHHHHHHHHHHGGHHHHHIHGGGGGGHHGGGGGHHHHHHHHHHHHHHHHHHHHHHHHHHHHHHHHHHHHHHHHHHHHHHHHHHHHHHHHHHHHHHHHGGHHHGHHHHHHHHHHHHHHHGHHHHHHHHHHHHHHHHHHGHHHHGHGHHHGBGHHHHGCGHHHHHFHHHGCGFFEHHFGHFHHHHHHHHFGGFBFFFFGFFGFGF;CGF0
@M03495:530:000000000-LYBTV:1:2102:18308:15904 1:N:0:CTGGAGTA+AACCGAAC
GTCAGCATGTGAGCTTTGGAGTGAAATCTCTTGTCTTAAGGAATAAAGGAAAAAGATTCCGTCGGAGGCTCGGTGCTCTACAGGTTCAACCTTTGTACTCTATTATTGCCTCACATTCCATCTCTTGTGAAAATATATTTGATTGGCTTTTCTGCAGGTTGTTTGCCAGGACTTTCCAAGACCTCCACTAGAAAACACAATAAACTTTTTGGAAGCTGGACATCTATCTTCATTTTTCAGAAACAGTGAAC
+
CBCCCFFFFFFFGGGGGGGGGGHHHHHHHHHHHHHHHHHHHHHHHHHHHHHHHHGGHIHHHHHGGGGGGHHGGEGGGHHHHHHHHHHHHGHHHHHGHHHHHHHGHHHHHHHHHHHHHGHHHHHHHH3FGFFFGGHHHHHHHDHHHGHHHHHGHHGFHHFFC<GHCDGFHEHHHHHHHHHHGFHHHGHGHEF<DHHEHFECD=GBDDGHHHGGHHHEHGFC.G00::CGGHGFFFGGGGGGGGGGGF9;CB0
@M03495:530:000000000-LYBTV:1:2102:24094:15915 1:N:0:CTGGAGTA+AACCGAAC
GTCAGCATGTGAGCTTTGGAATTAGTAAATTCGTTGACGACAGAAGGAGCAAGATAACGACCACAGGGAGGGTGGTTTATCAACGGCAAAATATAGATCGGAAGAGCACACGTCTGAACTCCAGTCACCTGGAGTAATCTCGTATGCCGTCTTCTGCTTGAAAAAAAAAAATACTCGATAACAGGACACCGTTATGCTTGCCACCGCATACACAATGTCTACTGTTTGCCCTCATGTACTGTGCATCAGCT
+
CCCCCFFFFFFFGGGGGGGGGGHHHHHHHHHHGHHHHHGGGGGHHHHHHHHHHHHHHHGGGGGHHHHGFGGGGGGGGHHHHHHGGGGEGHHHHHHHHHHHGGGGHHHHHHHGFHHGHGHHHHFHHHHHHHHHFHGHBGDGGHEFHHHFGDCFGHHGHHGG0<GD.AEEC:-.0000..:..000...9..-....00090.0009.--..0000.000000000000/00009.00;000000000009:0
@M03495:530:000000000-LYBTV:1:2102:9568:15916 1:N:0:CTGGAGTA+AACCGAAC
GTCAGCATGTGAGCTTTGGTCCAGCCTGAGTCCTGGTTTATCAACGGCAAAATATAGATCGGAAGAGCACACGTCTGAACTCCAGTCACCTGGAGTAATCTCGTATGCCGTCTTCTGCTTGAAAAAAAAAAAAAACAAAATCTAAAAGCAAAGTGCACTTATAAGACAGAGTGCAATAAATAGCGTCTAAATAGATGTATACTACTGTAGCGACAGATATATGTCGTGCAATTGTCATCATAACGTTGATT
+
DDDDDFFFFFFFGGGGGGGGGGHHHGHHHHHHHHHHHHHHHHHHHGGGGGHHHHHHHHHHHGGGGHHHHHHHGHHHFDGHHHHHHHHHHHHHHHHHHHHFGHHGGHHHHGGGHGHHHHHHHHHHHH<BBCC<</-.<.0011110000<</0/0000<00000<000////0000000000000-9...000000000:000000<0<0:0-----/00000000.<...00000:00000000.//..00
@M03495:530:000000000-LYBTV:1:2102:11393:15916 1:N:0:CTGGAGTA+AACCGAAC
GTCAGCATGTGAGCTTTGGAGAGAAATCTCTTGTCTTAAGGAATAAAGGAAAAAGATTCCGTCGGAGGCTCGGTGCTCTACAGGTTCAACCTTTGTACTCTATTATTGCCTCACATTCCATCTCTTGTGAAAATATATTTGATTGGCTTTTCTGCAGGTTGTTTGCCAGGAGTGGTACTAAACTGTTCCTCCCGCCTCTCGCGCTCACACTCGCCCTGTGGGCCGCTCACCGTGCACGTACGCGGGTCAAC
+
BABBCFFFFFFFGGGGGGGGGGGGHGHHHHHHHHHHHHHHHHHHHHHHGHHHHHGGHHHHHHHGG?EFGHGGGGGGHHHHGHHHHHHHHHHHHHHHHHHGHHHHHHHHFHHHHGHGHHHHHHHHHGHHHHDGHGFHHHHHHGHGHGBCHHHHHHFHHCGHHDEFHDGHHE/FGHGHHGHHHHHHHHHEHFGHFDGGGGHFDGGGFGGHHHHHGGGGGGFFG?EGGGCGGFFFFFFFFFFFFFF;->-@AB/
@M03495:530:000000000-LYBTV:1:2102:27445:15918 1:N:0:CTGGAGTA+AACCGAAC
GTCAGCATGTGAGCTTTGGAATTAGCTGGTTTATCAACGGCAAAATATAGATCGGAAGAGCACACGTCTGAACTCCAGTCACCTGGAGTAATCTCGTATGCCGTCTTCTGCTTGAAAAAAAAAAAAATGAAATCAATGTCACGAAGTGAATGGCGCCAGTGCATGTCGCACTTGTCGCGACAGTAGAGCTCGAACGATGTGGCAGCAGATAACGATCAACCGATCGTATACTCACTGTAGTAGATTGAGTC
+
CBCCCFFFFFFFGGGGGGGGGGHHHHHHHHHHHHHHHHGGGGGHHHHHHHHHHHGGGGHHGHHHHGGHHGHHHHHHHHGGHHHHHHEHHHHHEHHHFGHHHHGDEHGGHHHHHGHHGHHGGGC//>/?111?11?=11=111.....111000/-<-.-<00000:<:.-:-000<..-----00000000.-/:-.<..00./..../0000..99.0/.-----/./00000:<0000:<<<00<0000
@M03495:530:000000000-LYBTV:1:2102:22711:15972 1:N:0:CTGGAGTA+AACCGAAC
GTCAGCATGTGAGCTTTGGAGTGAAATCTCTTGTCTTAAGGAATAAAGGAAAAAGATTCCGTCGGAGGCTCGGTGCTCTACAGGTTCAACCTTTGTACTCTATTATTGCCTCACATTCCATCTCTTGTGAAAATATATTTGATTGGCTTTTCTGCAGGTTGTTTGCCAGGACTTTCCAAGACCTCCACTAGAAAACACAATAAACTTTTTGGAAGCTGGACAACTATCTTCATTTTTCAGAAACAGTGAAC
+
CBCCDFFFFFFFGGGGGGGGGGHHHHHHHHHHHHHHHHHHHHHHHHHHHHHHHHGGHIHHHHHGGGGGGHHGGGGGHHHHHHHGHHHHHHHHHHHHHHHHHHHHHHHHHHHHHHHHHHGHHHHGH4FHHHHHHHHHHHHHHBHHHGEHHHHHHGHGHHHFHGHHFHHHHHHHHGHHHHGHHHHHHHHHHHH1GHHHHHHEHGGHHHGHHHGGHHFEGHGHHHHHHGGHHHGGGGGGEBFGGGGGGGFGGE0
@M03495:530:000000000-LYBTV:1:2102:10608:15978 1:N:0:CTGGAGTA+AACCGAAC
GTCAGCATGTGAGCTTTGGAGTGAAATCTCTTGTCTTAAGGAATAAAGGAAAAAGATTCCGTCGGAGGCTCGGTGCTCTACAGGTTCAACCTTTGTACTCTATTATTGCCTCACATTCCATCTCTTGTGAAAATATATTTGATTGGCTTTTCTGCAGGTTGTTTGCCAGGACTTTCCAAGACCTCCACTAGAAAACACAATAAACTTTTTGGAAGCTGGACAACTATCTTCATTTTTCAGAAACAGTGAAC
+
CCCCCFFFFFFDGGGGGGGGGGHHHHHHHHHHHHHHHHHHHHHHHHHHHHHHHHGGHHIHGHHGGGGGGHHGGEGGHHHHHHHHHHHGGHHHHHHHHHHHHHHHHHHHHHHHHHHHHHHHHHHHHH3FGHHHHHHHHHHGHHGFHCGGHHHHGHGHGHHHHEHHHDFFBGGHHHHHHHHHGGHHHHHHGHHFHHGHEHG.DGHF<GGHHHG:GGFHHHF.CFHCGHFGHHGBFGGGFFGGGFGGGGGGGG0
@M03495:530:000000000-LYBTV:1:2102:8258:15984 1:N:0:CTGGAGTA+AACCGAAC
GTCAGCATGTGAGCTTTGGAGTGAAATCTCTTGTCTTAAGGAATAAAGGAAAAAGATTCCGTCGGAGGCTCGGTGCTCTACAGGTTCAACCTTTGTACTCTATTATTGCCTCACATTCCATCTCTTGTGAAAATATATTTGATTGGCTTTTCTGCAGGTTGTTTGCCAGGACTTTCCAAGACCTCCACTAGAAAACACAATAAACTTTTTGGAAGCTGGACAACTATCTTCATTTTTCAGAAACAGTGAAC
+
CBBCCFFFFFFFGGGGGGGGGGHHHHHHHHHHHHHHHHHHHHHHHHHHHHHHHHGGHIIIHHHGGGGGGHHGGGGGHHHHHHGHHHHHHHHHHHHHHHHHGHHHHHHHHHHHHHHHHHHGHGHGHHHHHHGHHGHHHHHHHHFHHFHHHHGGHHHHHGHHHGHHHDHHHEHHHHGHHHHHFFHHHHHFHGHFGHHHHHF<GGDGFFHHHHGGHHGHGHCFHHHGHHHHGHFGGGFGGGGGGFFFGGGGGG:
@M03495:530:000000000-LYBTV:1:2102:14037:15992 1:N:0:CTGGAGTA+AACCGAAC
GTCAGCATGTGAGCTTTGGAGTGAAATCTCTTGTCTTAAGGAATAAAGGAAAAAGATTCCGTCGGAGGCTCGGTGCTCTACAGGTTCAACCTTTGTACTCTATTATTGCCTCACATTCCATCTCTCGTGAAAATATATTTGATTGGCTTTTCTGCAGGTTGTTTGCCAGGAACTTTCCAAGACCTCCACTAGAAAACACAATAAACTTTTTGGAAGCTGGACAACTATCTTCATTTTTCAGAAACAGTGAA
+
CBCCCFFFFFFFGGGGGGGGGGHHHHHGHHHHHHHHHHHHHHHHHHHHHHHHHHGGHIHIHHHGGGGGGHHGGGGGHHHHGHHHHHHHHHHHHHHHHHHHHGHHHHHHHHHHGHHHHHHHHHHHH3/?FGFHHHHHHHHHHFHHHGGHHHHHHHGHGFGFGEHHH2GHGGHHGHHHHEF110F0>F.FFGCHFGHHHHHH.GHHDGGHHHGGFFGG.:GGCHHF.CGGGGGG0FFGGGEFFGF09:/9FGG
@M03495:530:000000000-LYBTV:1:2102:25370:16007 1:N:0:CTGGAGTA+AACCGAAC
GTCAGCATGTGAGCTTTGGAGTGAAATCTCTTGTCTTAAGGAATAAAGGAAAAAGATTCCGTCGGAGGCTCGGTGCTCTACAGGTTCAACCTTTGTACTCTATTATTGCCTCACATTCCATCTCTTGTGAAAATATATTTGATTGGCTTTTCTGCAGGTTGTTTGCCAGGACTTTCCAAGACCTCCACTAGAAAACACAATAAACTTTTTGGAAGCTGGACAACTATCTTCATTTTTCAGAAACAGTGAAC
+
CCCCCFFFFFFFGGGGGGGGGGHGGHHHHHHHHHHHHHHHHHHHHHHHHHHHHHGGHHHHHHHGGGGGGHHGGGGGHHHGHGGGHHHHHHHGHHHHHHHHHHHHHHHHHGHHHHHHHHHHHHHGHGEGGGGHHHHHHHHGGGHHHAGGHHHFHHHGHFHHEEGHGFGHHHEGFFFFGFFHHHGHHHHHFFFFHBBHHGG<GGGGHHHHHHGGHHFFFHHHHFAGHEGGHHGBFGGGGGGGGGGFFGGE0F0
@M03495:530:000000000-LYBTV:1:2102:26277:16008 1:N:0:CTGGAGTA+AACCGAAC
GTCAGCATGTGAGCTTTGGTCCAGCCTGAGTCCTGGTTTATCAACGGCAAAATATAGATCGGAAGAGCACACGTCTGAACTCCAGTCACCTGGAGTAATCTCGTATGCCGTCTTCTGCTTGAAAAAAAAAAAAAGGAAATTATGTGTATTCATACCGGTGCCTGGATCAATCTATGATGTGTGACAAGTGCATAACACTGTAGGCATACTAAGGCACTCTGCAGACACGATCAGCAAGTGGTGTGTGCTAA
+
CBCCDFFFFFFFGGGGGGGGGGHHHGHHHHHHHHHHHHHHHHHHHGGGGGHHHHHHHHHHHGGGGHHHHHHHGGHHGHHHHHHHHHHHHHHHHFHGHHHFHHFGGHHHHGGGHGFHGFHHFFFHHHEDG@C<//<.000111111111111<000/.----<0:./00.00000:0000000.0000.00:0<000000000000000::000//..//<00000://<-<..000/<:00:...<.0<00
@M03495:530:000000000-LYBTV:1:2102:15039:16022 1:N:0:CTGGAGTA+AACCGAAC
GTCAGCATGTGAGCTTTGGAATTAGCTGGTTTATCAACGGCAAAATATAGATCGGAAGAGCACACGTCTGAACTCCAGTCACCTGGAGTAATCTCGTATGCCGTCTTCTGCTTGAAAAAAAAAAAATGATAACATTCGAAAAATAGGATCATATGCTATGGATCAGACAGTACTTCTATCTATGAATATCTCCACAACTTAGACCGATTCATGAGTAGACATCATCACACATGTCGTATGCCTTATAATGA
+
CBCCDFFFFFFFGGGGGGGGGGHHHHHHHGHHHHHHHHGGGGGHHHHFHHHHHHGGGGHHHHHHHGHHHGHHHHHHHHHHHHHHHHHHHHHGFHHHGGHHHHGGGHGHHHHHHHHHHHHGGCD/</01111=111111=0/-00111>10011<11<1110110.000//011111<:111111111111<101/0..<1011009-<<111110::1111100111000.<0<19..//10110111111
@M03495:530:000000000-LYBTV:1:2102:28880:16029 1:N:0:CTGGAGTA+AACCGAAC
GTCAGCATGTGAGCTTTGGAGTGAAATCTCTTGTCTTAAGGAATAAAGGAAAAAGATTCCGTCGGAGGCTCGGTGCTCTACAGGTTCAACCTTTGTACTCTATTATTGCCTCACATTCCATCTCTTGTGAAAATATATTTGATTGGCTTTTCTGCAGGTTGTTTGCCAGGACTTTCCAAGACCTCCACTAGAAAACACAATAAACTTTTTGGAAGCTGGACAACTATCTTCATTTTTCAGAAACAGTGAAC
+
BABCCFFFFFFFGGGGGGGGGGHHHHFHHHHHHHHHHHHHHHHHHHHHHHHHHHGGHHHHHHHGGGGEGEHGGGGGHHHHHHHGHHHHHHHGHHHHHHHHHHHHHHHHHHGHHHHHHHHHHHGHHHEGGFHHHHHHHHHHHFFFHHHHHHHHHHFHHHHGCEHHFHFHHHGHGHHEGHHGHHHHHHHHHHHFHHCCE.<<DDHFBGDDHHGGFGH.CHFCHGCEHHHHHBBFFFBFFFFGFFFFFGGGGG0
@M03495:530:000000000-LYBTV:1:2102:5654:16045 1:N:0:CTGGAGTA+AACCGAAC
GTCAGCATGTGAGCTTTGGAATTAGTAAATTCGTTGACGACAGAAGGAGCAAGATAACGACTACAGGGAGGGTGGTTTATCAACGGCAAAATATAGATCGGAAGAGCACACGTCTGAACTCCAGTCACCTGGAGTAATCTCGTATGCCGTCTTCTGCTTGAAAAAAAAAAAAATCAAAGTTATAACTACAAACAGATCGCACTACACAACAATACTCACGTAGCAGCTAGGCTACTGTATGAAAATGAGTG
+
ABBBCFFFFFFFGGGGGGGGGGHHHHHHHHHHGHHHHHGGGGGHHHHHHHHHHHHHHHGGGGGHHHHGGGGGFGGGGHHHHHHHGGGGGHHHHHHGHHHFGGGGHHHHHHHGHHHGHHHHGHHHHFFHHHGHHHHHHD2HGHFGHFHHG?CHFHHHHHHGFGHHGDGGG-:-9.000009;00000000000..//00.;.--0/0/0....0;00000../..00//;0./00/0000900000000000
@M03495:530:000000000-LYBTV:1:2102:26846:16050 1:N:0:CTGGAGTA+AACCGAAC
GTCAGCATGTGAGCTTTGGTTTATCAACGGCAAAATATAGATCGGAAGAGCACACGTCTGAACTCCAGTCACCTGGAGTAATCTCGTATGCCGTCTTCTGCTTGAAAAAAAAAAGGACTGACTTTGAGACTGTTTTTCTAGATCGCAGCAGATTGAAGCTGAAATCCTATCTTAGCTGTGAACATCTAAGAGATAATGCGTAACTACAATATCGGCGGCTGTGAAGTGGACATGAACTGACGATGAGGATC
+
BBBBBFFFFFFFGGGGGGGGGFHHHHHHGGGGGHHHHHHHHHHHGGGFGHFHGHHGFFGFHGHHFHFHHGHFHGHCGH3FDFDGHGGGHHFGEEEHFGE@FHHHC@DHHGGC@?//?BB?22222@2//2@2@F10??1?1111/</.-000111>11<10000=</0<000000000;/00;000000000/00;000..:.;0;/:0000;.-----9@.////;////////;////9....;/////
@M03495:530:000000000-LYBTV:1:2102:22484:16071 1:N:0:CTGGAGTA+AACCGAAC
GTCAGCATGTGAGCTTTGGAATTAGTAAATTCGTTGAATAACGACCACAGGGAGGGTGGTTTATCAACGGCAAAATATAGATCGGAAGAGCACACGTCTGAACTCCAGTCACCTGGAGTAATCTCGGATGCCGTCTTCTGCTTGAAAAAAAAAAAAAAATAAAATATTGCACGACAGTTGCATTGCGATTGGAGACAATATATCGCATGTAGTGTAACCGGTGATGCTAAGAGTGACGGTTCAGATCTGCT
+
CCCCCFFFFFFFGGGGGGGGGGHHHGGHHHHHGHHHHHHHHHGGGGGHFHHGGGGGEFFEGHHHHHGHGGGGGHHHHGHHHHHHGGGGHHHHHHGGHHHGGHHHHHHHHHHHHHHHGHHHHH3DGF/<?CHHGFDGGHHHFHHFCCGHGGGGF@<;:--.009000000000..:--009009900.-....9:0.//00900;.....000:/900:0----.000:00000;000.-...000;0;000
@M03495:530:000000000-LYBTV:1:2102:25311:16073 1:N:0:CTGGAGTA+AACCGAAC
GTCAGCATGTGAGCTTTGGACTCCTGACTGGTTTATCAACGGCAAAATATAGATCGGAAGAGCACACGTCTGAACTCCAGTCACCTGGAGTAATCTCGTATGCCGTCTTCTGCTTGAAAAAAAAAAAAATACAAAACTATCTGATATATCTTGTGCTGCATCAACGTAATAAATACTGAGACTACTGACAGCTAACTTCGTCCAGCAGGTGTAAATCGACTATTCTGGTGTATAGAGTGTCGACATGTTCT
+
CCCCCFFFFFFFGGGGGGGGGGHHHHHHHHHHHHHHHHHHGGGGGHHHHHHGFHHGEEFGGHHHHHHGGGHGHHHGHHHHHHHHHHHHHHGHHFGHHHBFHHHEFGGGGHHGHHHH0?GHHG//B/>//0111<1<011<111111111>1>11<0<00/0000/.<...00000000000000:<00/00.000/000./9..///.../000090..:.-:///////.//////////..:../:///
@M03495:530:000000000-LYBTV:1:2102:10171:16099 1:N:0:CTGGAGTA+AACCGAAC
GTAGCATGTGAGCTTTGGAATTAGTAAATTCGTTGACGACAGAAGGAGCAAGATAACGACCACAGGGAGGGTGGTTTATCAACGGCAAAATATAGATCGGAAGAGCACACGTCTGAACTCCAGTCACCTGGAGTAATCTCGTATGCCGTCTTCTGCTTGAAAAAAAAAAAAAACAGAGAGAGCAATGACAGTAGTGAGCTGCGCTATTAGTGCGTGAGACTCATGATGAGTGACGACAGCTGTTACCAGTA
+
DCDDDFFFFFFFGGGGGGGGGGHHGHHHHHHGHHHHHGGGGGHHHHHHHHHHHHHHHGGGGGHHHHGGGGGEFGEFHHHHHHHGGGGGHHHHHHHHHHHGGGGHHHHHHHGFGHGHHHHHHHHHHH2@GHHHHGHHD1GHGFDHHHHGDGHGHHHGHHFFF1FGE-@EE:-:-..////....0;000;00000;/000000:---.000000-....0000000000000000..-::.00000000000
@M03495:530:000000000-LYBTV:1:2102:15627:16105 1:N:0:CTGGAGTA+AACCGAAC
GTCAGCATGTGAGCTTTGGAGTGAAATCTCTTGTCTTAAGGAATAAAGGAAAAAGATTCCGTCGGAGGCTCGGTGCTCTACAGGTTCAACCTTTGTACTCTATTATTGCCTCACATTCCATCTCTTGTGAAAATATATTTGATTGGCTTTTCTGCAGGTTGTTTGCCAGGACTTTCCAAGACCTCCACTAGAAAACACAATAAACTTTTTGGAAGCTGGACAACTATCTTCATTTTTCAGAAACAGTGAAC
+
BBCBCFFFFFFFGGGGGGGGGGHHHHHHHHHHHHHHHHHHHHHHHHHHHHHHHHGGHIHHHHHGGGGGGHHGGGGGHHHHHHHHHHHHHHHHHHHHHHHHHHHHHHHHHHHHHHHHHHHHHHHHHB3FGHHHHHHHHHHHHHHHHGHHHHHHHHHGGHHHHGHHH2FFHEHHHHHHHHGGHHHHHHHHHGHFGBFGHHHGGEDHHHHHHHGGHHHHHGHEHGHHHHHHHHEFGGGGGGGGGGFGGGGGGG0
@M03495:530:000000000-LYBTV:1:2102:12080:16113 1:N:0:CTGGAGTA+AACCGAAC
GTCAGCATGTGAGCTTTGGTTTATCAACGGCAAAATATAGATCGGAAGAGCACACGTCTGAACTCCAGTCACCTGGAGTAATCTCGTATGCCGTCTTCTGCTTGAAAAAAAAAAAAAAACATCACGCAGACTGCATTACATACACGACTTGAACAAAATAGCCGGCAGACACAGCACAATCGACGTGTTTATCACACATATATTGACCCGTATGCTACAACACTCTATTCTATGTTGTCACACTTCTTACA
+
CCCDEFFFFFFFGGGGGGGGGGHHHHHHGGGGGHHHHHHHHHHHGGGGHHHHHHHGHHHGHHHHHHHHHHHHHHHHHHFGHHEHHHGGHHHHGGGHGGHHHHGHFHHHHGGGGG>//<///1111.<--<01<0011=1111<0<.--..<00:1/.<0<<10.--<-..///.././/00..-<-./.<1111100.00111<1110/<<-./<1<1000..0/11<1111111:1/:1110/10<1111
@M03495:530:000000000-LYBTV:1:2102:27548:16142 1:N:0:CTGGAGTA+AACCGAAC
GCAGCATGTGAGCTTTGGAGTGAAATCTCTTGTCTTAAGGAATAAAGGAAAAAGATTCCGTCGGAGGCTCGGTGCTCTACAGGTTCAACCTTTGTACTCTATTATTGCCTCACATTCCATCTCTTGTGAAAATATATTTGATTGGCTTTTCTGCAGGTTGTTTGCCAGGACTTTCCAAGACCTCCACTAGAAAACACAATAAACTTTTTGGAAGCTGGACAACTATCTTCATTTTTCAGAAACAGTGAACA
+
BBBBBFFFFFFFGGGGGCGGGGHHGHFHHHHGHHHHHHHHHHHHHHHHHHHHHGGHHGHHHHGGGGGGHHGGEEEHHHFFHFFHHHGHHHHHHHDGHHHHHHHHHHHHHGHHHHHHHHHHGFHHHHFCFGHHHGHHGGFHHHHEHGHGFHHHGHGFFGHG??GGFHFCHEHGHGGGHHHHFFHHHHGHGHGE1CCFF.<GGH0GGFGDHGDHHF.BGGGGHFGFHHHHHGGGGGGGGGEF09FFGGGEGGF
@M03495:530:000000000-LYBTV:1:2102:6039:16151 1:N:0:CTGGAGTA+AACCGAAC
GTCAGCATGTGAGCTTTGGAGTGAAATCTCTTGTCTTAAGGAATAAAGGAAAAAGATTCCGTCGGAGGCTCGGTGCTCTACAGGTTCAACCTTTGTACTCTATTATTGCCTCACATTCCATCTCTTGTGAAAATATATTTGATTGGCTTTTCTGCAGGTTGTTTGCCAGGACTTTCCAAGACCTCCACTAGAAAACACAATAAACTTTTTGGAAGCTGGACAACTATCTTCATTTTTCAGAAACAGTGAAC
+
CBCCCFFFFFFFGGGGGGGGGGHHHHHHHHHHHHHHHHHHHHHHHHHHHHHHHHGGHIHIHIHGGGGGGHHGGGGGHHHHHHHHHHHHHHHHHHHHHHHHHGHHGHHHHHHHHHHHHHHHHHHHHHHHHHGHHHHHHHHHHGHHHHFHHHHHGHGHHHHHHDHHHHHHHHHHHHHHHGHHEHHGHHHGHGFDHHGHHHFEGFDHHHGHHHGGHHHHHHGHHHFHHHFHGHGFFGGGGGGGGFFGGGGGFF0
@M03495:530:000000000-LYBTV:1:2102:27361:16189 1:N:0:CTGGAGTA+AACCGAAC
GTCAGCATGTGAGCTTTGGAGTGAAATCTCTTGTCTTAAGGAATAAAGGAAAAAGATTCCGTCGGAGGCTCGGTGCTCTACAGGTTCAACCTTTGTACTCTATTATTGCCTCACATTCCATCTCTTGTGAAAATATATTTGATTGGCTTTTCTGCAGGTTGTTTGCCAGGACTTTCCAAGACCTCCACTAGAAAACACAATAAACTTTTTGGAAGCTGGACAACTATCTTCATTTTTCAGAAACAGTGAAC
+
CBBCCFFFFFBFGGGGGGGGGGHHHGHHHHHHHHHHHHHHHHHHHHHHHHHHGHGGHHHHHHHGGGGGGGHGGGGGHHHHHHHHHHHHHHGHHHHHHHHGHHHHHHHHHHGHHHHHHHHHHHGHHHFEGGHFHHHHHFHHHFGEGHHHHHHHHHGHHHHHFDHHHBGHHHHEHHHHHHHHAHHHH.>FGHFFHHCGHFE.<=<DGHHHHHGGFCCGFHG.CGHEHHHGFFGGGGFFEBFFGFFGGFCFBF0
@M03495:530:000000000-LYBTV:1:2102:12878:16203 1:N:0:CTGGAGTA+AACCGAAC
GTCAGCATGTGAGCTTTGGAGTGAAATCTCTTGTCTTAAGGAATAAAGGAAAAAGATTCCGTCGGAGGCTCGGTGCTCTACAGGTTCAACCTTTGTACTCTATTATTGCCTCACATTCCATCTCTTGTGAAAATATATTTGATTGGCTTTTCTGCAGGTTGTTTGCCAGGACTTTCCAAGACCTCCACTAGAAAACACAATAAACTTTTTGGAAGCTGGACAACTATCTTCATTTTTCAGAAACAGTGAAC
+
CBCCCFFFFFFFGGGGGGGGGGHHHHHHHHHHHHHHHHHHHHHHHHHHHHHHHHGGHIHIHIHGGGGGGHHGGGGGHHHGHHHHHHHHHHHHHHHHHHHHHHHHHHHHHHHGHHHHHHHHHHHHHGHHHH4FFGHHHHHGHFHGHHFHHHGHHHGHHHHHHGHHHGGHHHHHHHHHHHHHHHHFHHGFHHHFGHHHFFECGGGGHHGHHHGFGHHHHHGHHHHHHHHHGHGGGGGGGGGGGGGGFGFGEG0
@M03495:530:000000000-LYBTV:1:2102:13866:16239 1:N:0:CTGGAGTA+AACCGAAC
GTCAGCATGTGAGCTTTGGAGTGAAATCTCTTGTCTTAAGGAATAAAGGAAAAAGATTCCGTCGGAGGCTCGGTGCTCTACAGGTTCAACCTTTGTACTCTATTATTGCCTCACATTCCATCTCTTGTGAAAATATATTTGATTGGCTTTTCTGCAGGTTGTTTGCCAGGACTTTCCAAGACCTCCACTAGAAAACACAATAAACTTTTTGGAAGCTGGACAACTATCTTCATTTTTCAGAAACAGTGAAC
+
AABBBFFFFFFFGGGGGGGGGGHHHHHHGHHHFHHHHFHHHHHHHFHHHHHHHHGGHHHHHHHGGGGGGHHGGGGGHHHHHHHGHHHHHHHHHHHHHHFHGGHHBHHHEFHHGHHHGHHGFHHHHH3FHHHHHHHHFHHFHDHHFFGHFHHHHGGHHHG2@DGHHFFFGHHHHHHHHBFDHBGHHHHHHGH1FFFGHGCCDD0DGHHHHHGFHF/CCH/.;GHGGGFFHHFFFGFGGGEF00:FFGFGEFB
@M03495:530:000000000-LYBTV:1:2102:2800:16259 1:N:0:CTGGAGTA+AACCGAAC
GTCAGCATGTGAGCTTTGGAGTGAAATCTCTTGTCTTAAGGAATAAAGGAAAAAGATTCCGTCGGAGGCTCGGTGCTCTACAGGTTCAACCTTTGTACTCTATTATTGCCTCACATTCCATCTCTTGTGAAAATATATTTGATTGGCTTTTCTGCAGGTTGTTTGCCAGGACTAGACCCGCGCCGAGGTGAAGTTCGAGGGCGACACCCTGGTGCAGGTCGTGATTGCTGGAGCAGGTATGATATAATTCT
+
BBBBBFFFFFFBGGGGGGGEGGHHHHHHHHHHHHHHHHHHHHHHHHHHHHHHHHGGHHHHHHHGGGGGGHHGGGGGGHHHHHHEHHHHHHHGHHGHHHHHHHHHHHHHHGHHHHHHHHHHGHHHHHGHHHHHGHHHHHHHHHHHHHGHHHHHHHGFHHHHHGHHHHHHHGHGHHBHHHHCGGGGGGGGCGHHBGHHGGCFGGGGGGGGGGGFFFG00FFGF@DFFFFFFFFFFFEFF9BFFFFFFF9FFFB
@M03495:530:000000000-LYBTV:1:2102:21431:16267 1:N:0:CTGGAGTA+AACCGAAC
GTCAGCATGTGAGCTTTGGAGTGAAATCTCTTGTCTTAAGGAATAAAGGAAAAAGATTCCGTCGGAGGCTCGGTGCTCTACAGGTTCAACCTTTGTACTCTATTATTGCCTCACATTCCATCTCTTGTGAAAATATATTTGATTGGCTTTTCTGCAGGTTGTTTGCCAGGACTTTCCAAGACCTCCACTAGAAAACACAATAAACTTTTTGGAAGCTGGACAACTATCTTCATTTTTCAGAAACAGTGAAC
+
CCCCCFFFFFFFGGGGGGGGGGHHHHHHHHHHHHHHHHHHHHHHHHHHHHHHHHGGHHIHHHHGGGGGGHHGGGGGHHHHHHHHHHHHHHHHHHHHHHHHHHHHHHHHHHHHHHHHHHHHHHHHHHHHHHGGHHHHHHHHHHHHHHHHHHHHHHHFFGHHHGHHFHHHHHGHHHHHHHHHHHHHHHHHHHHFGHHHHHHGHHDGHHHHHFFGGHHAGHCGGFHHHHHHHHGBFGGGGGGGGGGFGFFFGF0
@M03495:530:000000000-LYBTV:1:2102:2334:16275 1:N:0:CTGGAGTA+AACCGAAC
GTCAGCATGTGAGCTTTGGAGTGAAATCTCTTGTCTTAAGGAATAAAGGAAAAAGATTCCGTCGGAGGCTCGGTGCTCTACAGGTTCAACCTTTGTACTCTATTATTGCCTCACATTCCATCTCTTGTGAAAATATATTTGATTGGCTTTTCTGCAGGTTGTTTGCCAGGACTTTCCAAGACCTCCACTAGAAAACACAATAAACTTTTTGGAAGCTGGACAACTATCTTCATTTTTCAGAAACAGTTAAA
+
>A1>ACFFF13DEBBGGGEEFCGAFDDFHFHGHHHFHHGHF1GHFHHEBGFHHG/FGFF2GFFEEEE/AGF?/??@HHHFDHHEFFEG2F0FGFG2GDGEFFHGHFFHHFGGFHFFDGFFGDG>DGEBCB21<BGFFFGHH>GHHFFBF0B2GFGF1FGH0CGF011@F//?0<FGFGEFHFGFHHFCGB<<=1<0GC.CD000<G00D0C?GFH.CGHA.0::G:C:CBF0CBBB0/C0999FFE000;0
@M03495:530:000000000-LYBTV:1:2102:22972:16303 1:N:0:CTGGAGTA+AACCGAAC
GTCAGCATGTGAGCTTTGGAATACAGGGAGGGTGGTTTATCAACGGCAAAATATAGATCGGAAGAGCACACGTCTGAACTCCAGTCACCTGGAGTAATCTCGTATGCCGTCTTCTGCTTGAAAAAAAAAAAAATAACAGAATGAGAGACAGTGAGCTGTGGAAGTTCTAGATATTCGTGTGTGTGGATGTAAGATTAGATAAGGCATGCTAGTACTGTGGCTGCGCGGGCACGAGGTGACGTGACTGTCTT
+
CCCDDFFFFFFFGGGGGGGGGGHHHHHGFGGGEFGGGHHHHHHHGGGGGHHHHHHHHHHHGGGGHHHHHHHGHHHGFHHHGHHHHHHHHGHHHHFGHFGHGHFFHHHGGEGHGHHHGHHGHHHHH<>BC@/>-01<<11/0000=00.///<0000000//00/;;00000;0000//...;:...0000000000000;0000/.0.000:0000900/.;..;----;-:.;--..00.....000900
@M03495:530:000000000-LYBTV:1:2102:15087:16312 1:N:0:CTGGAGTA+AACCGAAC
GTCAGCAGTGAGCTTTGGAGGGCAAGAAGTGGTTGTGACTGGTTTATCAACGGCAAAATATAGATCGGAAGAGCACACGTCTGAACTCCAGTCACCTGGAGTAATCTCGTATGCCGTCTTCTGCTGTAAAAAAAAAAAAAAAAAATCTAGCACATCAACTCTGGTCATACAGAATTAGAACTGGTTCAGAAACCACAGCTCCACCAAACAAGTGAGCATATACACACTACTACAACTGACATGTCATATGC
+
CBCCCFFFFFFFGGGGGGGGGGGGGGHHHHHHHGGGGHHHHHHHHHHHHHHGGGGGHHHHHHHGHHHGGGGHHHHHHHGHEGGHHHHHHHHHHHHHHHHHHHHHHFHHHGGHHHHGGGHGHHHHHH?3GHHHGF?DA@----<--.000:000/:000/00000;0000000;:000000000/:0000;00/......0000/......./000000;000:000./:/000:0:0/00::0:0000000
@M03495:530:000000000-LYBTV:1:2102:19093:16340 1:N:0:CTGGAGTA+AACCGAAC
GTCAGCATGTGAGCTTTGGAGTGAAATCTCTTGTCTTAAGGAATAAAGGAAAAAGATTCCGTCGGAGGCTCGGTGCTCTACAGGTTCAACCTTTGTACTCTATTATTGCCTCACATTCCATCTCTTGTGAAAATATATTTGATTGGCTTTTCTGCAGGTTGTTTGCCAGGACAGGTCGTGATTGCTGGAGCAGGTATGATATAATTCTAGGATTTGACAGATGAATAATTTACATATATATCTAACTTTGA
+
CCCCCFFFFFFFGGGGGGGGGFGHHHHHHHHHHHHHHHHHHHHHHHHHHHHHHHGGHIIHHGHGGGGGGHHGGGGGHHHHHHHHHHHHHHHHHHHHHHHHHHHHHHHHHHHHHHHHHHHHHHHHHG3BGHHHHHHHHHHHHFHHHHEHHHHHHGEHFHHHGEHHHEHHHHHHHGGHHGGGHHHHGGHHHAGCGHHHHHGHHHHHHGHHFHFFGHHHHGFEBGGHCGHFFHFCGFFGFGFFFFFFFFGGGG0
@M03495:530:000000000-LYBTV:1:2102:2154:16355 1:N:0:CTGGAGTA+AACCGAAC
GTCAGCATGTGAGCTTTGGAGTGAAATCTCTTGTCTTAAGGAATAAAGGAAAAAGATTCCGTCGGAGGCTCGGTGCTCTACAGGTTCAACCTTTGTACTCTATTATTGCCTCACATTCCATCTCTTGTGAAAATATATTTGATTGGCTTTTCTGCAGGTTGTTTGCCAGGACTTTCCAAGACCTCCACTAGAAAACACAATAAACTTTTTGGAAGCTGGACAACTATCTTCATTTTTCAGAAACAGTGAAA
+
CABCCFFFFFFFGGGGGGGGGGHHHHHHHHHHHHHHHHHHHHHHHHHGHHHGHHGGGHHHHHHGGGGGGGHGGGGGHHHHGHHHHHHHHHHHHHHHGHHHHHHHGHH4DGHHHHHHGHHHFHHHHGFGHHGGHGHGHHHHHHHHGHFHHFHHHHHHGGHHHGHHC>DHHAFHHHGFHHHGGGFHFACGHFFFGGCGHCC.D<GHFGHHHGGGHFHEHH;GGGCHHHGFHHEGFGFGGGGGFFFFGFBF0B0
@M03495:530:000000000-LYBTV:1:2102:20864:16359 1:N:0:CTGGAGTA+AACCGAAC
GTCAGCATGTGAGCTTTGGAATTAGTAAATTCGTTGACGACAGAAGGAGCAAGATAACGACCACAGGGAGGGTGGTTTATCAACGGCAAAATATAGATCGGAAGAGCACACGTCTGAACTCCAGTCACCTGGAGTAATCTCGTATGCCGTCTTCTGCTTGAAAAAAAAAAAAAACTGAGAACAGGTGAGGAGAACACGAGAGGAGGGAGACTCTGAGCAAGACATAGCTCACACGACTGTAGCTCCGTAGG
+
DCCCDFFFFFFFGGGGGGGGGGHHHHHHHHHHGHHHHHGGGGGHHHHHHHHHHHHHHHGGGGGHHHHGGGGGEFGGGHHHHHHHGGGGGHHHHHHHHHHHGGGGHHGHHHHGHHHGHHHHHHHHHFDGHHHHHHHHGH=GGHGGHGHHGEEHGHHHHHHF0GHHHECGGC<9--.00<0000//.000..0...0//<--.-....-....00000000:////0<00000000-9-990000000.....
@M03495:530:000000000-LYBTV:1:2102:25767:16363 1:N:0:CTGGAGTA+AACCGAAC
GTCAGCATGTGAGCTTTGGAATTAGTAAATTCGTTGACGACAGAAGGAGCAAGATAACGACCACAGGGAGGGTGGTTTATCAACGGCAAAATATAGATCGGAAGAGCACACGTCTGAACTCCAGTCACCTGGAGTAATCTCGTATGCCGTCTTCTGCTTGAAAAAAAAAAAAATACAAGCAGCTAAACAGAAGTCATAATACTACTTCCTCATGTGATACGGTAGGAAATGGTGATACTTCGACACAGATA
+
CCDDCFFFFFFFGGGGGGGGGGHHHHHHHHHHGHHHHHGGGGGHHHHHHHHHHHHHHHGGGGGHHHHGGGGGEGGGGHHHHHHHGGGGGHHHHHHHHHHHGGGGHHGHHHHGHHHGHHHHHHHHHHHHHHHHHHGHHB?GHHFGHHGFDEGHGHHHGHHHFGFGGEGGG<<--:0<0<0.//</1110://00<11:11:<1111111<11:11<11:11../...01/:10111111111....-/.011
@M03495:530:000000000-LYBTV:1:2102:24568:16366 1:N:0:CTGGAGTA+AACCGAAC
GTCAGCATGTGAGCTTTGGACTGGTTTATCAACGGCAAAATATAGATCGGAAGAGCACACGTCTGAACTCCAGTCACCTGGAGTAATCTCGTATGCCGTCTTCTGCTTGAAAAAAAAAAAGAAAAGTATAAAGATGCATATTCTAGATCTTCGTGCAGCTTGAGCCAGAACTAGAGCTGACTTACACCTCATCGTGTCGTCTGAGCGTAGAGTTGTGTCCACAGTTCTTATGTCGCGATGATGCGAGTTCA
+
CBCCDFFFFFFFGGGGGGGGGGHHHHGHHHHHHGGGGGHHHHHHHHHHHGGGGHHHHHHHGHHHGHHHHHHHHHHHHHHHHGGBGGE4GHHGGHHHHGFGHGHHHHHGGGHHGHGGGGD//?0@2222D2111111111111111111>111.0...11010<<0/<..//0000<=000;000000//.0:00.../...9.000-:.-.;;00;.=;00:0.::0000000:.;9-@.0000-.--.00
@M03495:530:000000000-LYBTV:1:2102:8849:16372 1:N:0:CTGGAGTA+AACCGAAC
GTCAGCATGTGAGCTTTGGAATTAGTAAATTCGTTGACGACAGAAGGAGCAAGATAACGACCACAGGGAGGGTGGTTTATCAACGGCAAAATATAGATCGGAAGAGCACACGTCTGAACTCCAGTCACCTGGAGTAATCTCGTATGCCGTCTTCTGCTTGAAAAAAAAAAAAAAAGAACAGAAGATATACTAGAGTTAGACGAAGACGATCGCACGTGTGTCTAGCAAAGAGCAGAGTACGAAATGTAGAA
+
CBCCCFFFFFFFGGGGGGGGGGHHHHHHHHHHGHHHHHGGGGGHHHHHHHHHHHHHHHGGGGGHHHHGGGGGGGGGGHHHHHHHGGGGGHHHHHHHHHHHGGGGHHHHHHHGHHHGHHHHHHHHHGHHHHHHHHGHHG1GGHFGHHHEDC@FGHGHHHHHFGGHG-@CE-:----...////0:00099000000000000.--9./.-..-..:-:./..00000000/9//99/.;00.....09;000
@M03495:530:000000000-LYBTV:1:2102:21452:16373 1:N:0:CTGGAGTA+AACCGAAC
GTCAGCATGTGAGCTTTGGAGTGAAATCTCTTGTCTTAAGGAATAAAGGAAAAAGATTCCGTCGGAGGCTCGGTGCTCTACAGGTTCAACCTTTGTACTCTATTATTGCCTCACATTCCATCTCTTGTGAAAATATATTTGATTGGCTTTTCTGCAGGTTGTTTGCCAGGACTTTCCAAGACCTCCACTAGAAAACACAATAAACTTTTTGGAAGCTGGACAACTATCTTCATTTTTCAGAAACAGTGAAC
+
CCCCCFFFFFFFGGGGGGGGGGHHHHHHHHHHHHHHHHHHHHHHHHHHHHHHHHGGHIIHHHHGGGGGGHHGGGGGHHHHHHHHHHHHHHHHHHHHHHHHHHHHHHHHHHHHHHHHHHHHHHHHHGHHHHHHHGHHHHHHHHHHFGGHHHHHHHHHHGHHHGHHFDGFHGHHHHHHGHGHHHHHHHHHHHHGFHHHGGEFHHHHHHHHHGGEHHHHHHBCGFHHHHHCHHFFGGGGGGGFFFGGG/FGGE0
@M03495:530:000000000-LYBTV:1:2102:14029:16375 1:N:0:CTGGAGTA+AACCGAAC
GTCAGCATGTGAGCTTTGGTCCAGCCTGAGTCCCTGGTTTATCAACGGCAAAATATAGATCGGAAGAGCACACGTCTGAACTCCAGTCACCTGGAGTAATCTCGTATGCCGTCTTCTGCTTGAAAAAAAAAAAAATAAACACACAATGTGAATGACAATACGTATTGTGATTGTCACACGATACACCATCCACCTGCGTGACCAGTTTCGTTACATATAATGCGGACTAGTCGAGCCTCTTGTCAGCTGGT
+
CCCCDFFFFFFFGGGGGGGGGGHHHGHHHHHHHHHHHGHHHHHHHHGGGGGHHHHHHHHHHHGGGGHHHHHHHGHHHGHHHHHHHHHHHHHHHHHHHHHHBGHHGGHHHHGGGHGHHHHHHHHHH30>BBC<>/-0<1><10....10=<00<000<0000.00<;0;00000000000:-;:-00/.00.00../.-.9..00.:000../..00;0:0000.----/0;0.;-.-;/00000000:0/:
@M03495:530:000000000-LYBTV:1:2102:27099:16391 1:N:0:CTGGAGTA+AACCGAAC
GTCAGCATGTGAGCTTTGGATGGTTCTGGTTTATCAACGGCAAAATATAGATCGGAAGAGCACACGTCTGAACTCCAGTCACCTGGAGTAATCTCGTATGCCGTCTTCTGCTTGAAAAAAAAAAAATAACTGGATTCCTTGAGTCCGCACAAACTGGGATGCATTGTCGGGGTAGCGGGTAAATGCTTCATTATCACGACGCACAGAGATTGTTGTGGCACTTGTCTGGAGCGACACTGACGATGACCCTG
+
BBBBBFFFBDF5FGFFGGGGGGGEFHGHHHGHHHFFGHCFGGGGHHHHGFDGHHGGGEHFHHHHHGGFHGGFHGGHHHGFHHHGHFFHFHFG4GFHGGHFGBF>EGEFHHFHHB03B?GE/C<///01111100111<1?111111.----0..00/../<<0<=000.:---../-9---/;0;09000000;000.:------.//.9////.;A:.././/;//99/..9----9//:A.A.///./.
@M03495:530:000000000-LYBTV:1:2102:10603:16401 1:N:0:CTGGAGTA+AACCGAAC
GTCAGCATGTGAGCTTTGGAATTAGTAAATTCGTTGACGACAGAAGGAGCAGATAACGACCACAGGGAGGGTGGTTTATCAACGGCAAAATATAGATCGGAAGAGCACACGTCTGAACTCCAGTCACCTGGAGTAATCTCGTATGCCGTCTTCTGCTTGAAAAAAAAAAAAAACAACACAAAATATAAAGTCACTGTAGCGAAGTAACATGCGTAGTCGAATGTACGGTAGAGTGACTGACGTAGTCAGGA
+
CCCCCFFFFFFFGGGGGGGGGGHHHFHHHHHHGHHHHHGGGGGHGHHFFHHGHGHHFCEFEFHHHFGFAGGEFFEFFHHHHHHGGGEGFHGHHHHHHGHGGGGHFHGHHHFFHHFHHHHHGHHGHF@@@GHHHGGHHHBGFFDHHHHG?CFFHHHHHHHA<>>GG-:@C;;--.9.9.9;...0////99://///////--:-:9//////...-;/.../////../..//////;///..:../////
@M03495:530:000000000-LYBTV:1:2102:8043:16402 1:N:0:CTGGAGTA+AACCGAAC
GTCAGCATGTGAGCTTTGGAATTAGTAAATTCGTTGACGACAGAAGGAGCAAGATAACGACCACAGGGAGGGTGGTTTATCAACGGCAAAATATAGATCGGAAGAGCACACGTCTGAACTCCAGTCACCTGGAGTAATCTCGTATGCCGTCTTCTGCTTGAAAAAAAAAAAAAAACAAAACGCATATAAATCTGCACATCTGAATAGACACCATGATGGAACTAAGAAGTTCAAGCACGTTACGTATCTAA
+
CCDDEFFFFFFFGGGGGGGGGGHHHHHHHHHHGHHHHHGGGGGHHHHHHHHHHHHHHHGGGGGHHHHGGGGGGGGGGHHHHHHHGGGGGHHHHHHHHHHHGGGGHHHHHHHGHHHGHHHHHHHHHGFHHHHHHHHGHHDHHHGGHHHHGGGHGHHHHHHG>FDGGEEGEE<<-<-.9...<@--..111::<111101101111110101<..010110/000000<1/11:1110//-../.<<01.111
@M03495:530:000000000-LYBTV:1:2102:11274:16408 1:N:0:CTGGAGTA+AACCGAAC
GTCAGCATGTGAGCTTTGGAGTGAAATCTCTTGTCTTAAGGAATAAAGGAAAAAGATTCCGTCGGAGGCTCGGTGCTCTACAGGTTCAACCTTTGTACTCTATTATTGCCTCACATTCCATCTCTTGTGAAAATATATTTGATTGGCTTTTCTGCAGGTTGTTTGCCAGGACTTTCCAAGACCTCCACTAGAAAACACAATAAACTTTTTGGAAGCTGGACAACTATCTTCATTTTTCAGAAACAGTGAAC
+
BABCCFFFFFFFGGGGGGGGGGHHHHHHHHHHHHHHHHHHHHHHHHHHHHHHHHGGHIHIHHHGGGGGGHHGGGGGHHHHHHHHHHHHHGHGHHHHFHHHHHHHHHHHHHHHHHHHHHHHHHHHHHGHHEHHHHHHHHHHHHHHHHHHHGHHHGHHG0FHHGHHHHHHEGHHHHHFHHHHHHHHHHHHHHHHBHHHHHGEGGGHHHHHHHGGFHFHHHHEHHGFHFHFHGGEGGGGGGGGGGGGFFGGGGB
@M03495:530:000000000-LYBTV:1:2102:19954:16419 1:N:0:CTGGAGTA+AACCGAAC
GTCAGCATGTGAGCTTTGGAGTGAAATCTCTTGTCTTAAGGAATAAAGGAAAAAGATTCCGTCGGAGGCTCGGTGCTCTACAGGTTCAACCTTTGTACTCTATTATTGCCTCACATTCCATCTCTTGTGAAAATATATTTGATTGGCTTTTCTGCAGGTTGTTTGCCAGGACAGGTCGTGATTGCTGGAGCAGGTATGATATAATTCTAGGATTTGACAGATGAATAATTTACATATATATCTAACTTTGA
+
DCDCDFFFFFFFGGGGGGGGGGHHHHHHHHHHHHHHHHHHHHHHHHHHHHHHHHGGHIIIHHHGGGGGGHHGGFGGHHHHHHHHHHHHHHHHHHHHHHHHHHHHHHHHHHHHGHHHHHHHHHHHHHHHHHHHHGFHHHHHHHHHHHHHGHHHHHHHHHHHFGHHHHHHGHHHHGGHHGGGHHHHHHFHHHHGHHGHHHHHHHHHGGHHHHHHHHHHHHHGHHHHGHHGHHHGHGHFGFGGGGFGGGGGGG0
@M03495:530:000000000-LYBTV:1:2102:4736:16430 1:N:0:CGGGAGTA+AACCGAAC
GTCAGCATGTGAGCTTTGGTCCAGCCTGAGTCCTGGTTTATCAACGGCAAAATATAGATCGGAAGAGCACACGTCTGAACTCCAGTCACCTGGAGTAATCTCGTATGCCGTCTTCTGCTTGAAAAAAAAAAAAAGACTCGCGTACGGACGCTGAGGGTGTACGAATCAGGAGAGCTGGAAGACTCGAGAATTCAGGGTACTGATGAGCACACCTACATCGTAGGATAGGAGTTGAGTGATTATTCAGGGAA
+
BABBBFFFFFFFGGGGGGGGGGHHHGHHHHGHHHHHFGHHHHHHHGGGGGHHHHHHHHHHHGGGGHHHHHHHGGEHGHHHHHGFHHHHHHHHHHHHHHHDGHHFGHGHHGGGHGGFHHHHHGGF30EB?//<>/..>11.<-<---<.<::..::....;00.;...0;009.9900/.0/:/00.9.9:000;00;:/90:0900000./.9/0/000..:..0000/0///;B0090000000000...
@M03495:530:000000000-LYBTV:1:2102:26311:16447 1:N:0:CTGGAGTA+AACCGAAC
GTCAGCATGTGAGCTTTGGAATTAGTAAATTCGTTGACGACAGAAGGAGCAAGATAACGACCACAGGGAGGGTGGTTTATCAACGGCAAAATATAGATCGGAAGAGCACACGTCTGAACTCCAGTCACCTGGAGTAATCTCGTATGCCGTCTTCTGCTTGAAAAAAAAAAAAGAAGATAACATACTGGATCTTTAAATCATACAACACTGTAAAGGCTATCATATACTGCTATATGTTATGAACATATATT
+
3ABBCFFFFFFFGGGGGGGGGGHHHHHHHHHHGHHHGHGGGGGHHHHHHHHHHHHHGHGGGGGHHHHGFGGGEFGFEHHHHHHHGGGGGHHHHHHGHHHFGGGGGHHHHHHGGGHGHGHHHHFHDGGHGGHHHHFGHFFHHEFGHHHHG.@HGHHHEHHG>>GGHCGFG:?@99.//0009000;00//0:00000;0;///////..///:////./99//////////////:/9///9://////://
@M03495:530:000000000-LYBTV:1:2102:27016:16448 1:N:0:CTGGAGTA+AACCGAAC
GTCAGCATGTGAGCTTTGGATGGTTCTGGTTTATCAACGGCAAAATATAGATCGGAAGAGCACACGTCTGAACTCCAGTCACCTGGAGTAATCTCGTATGCCGTCTTCTGCTTGAAAAAAAAAAAGTAAAGAACCGGCATCACGTAGGTCTTGAGCTGCTGGACAAATGATGTTAGTAATACAGTCGTCTATATCAATTATGACAGTACTATCATACGTAGATTATATCGTAGCTCGTCACTTGTATTAAT
+
AABBCFFFFFFFGGGGGGGGGGGFGHHHHFHHHHHGHHGGGGGHHHHHHHGHHHGGGGHGFHHHHGFGHGHHHHHHHHHHHHHHHGHHGGHG4@GHFEFFHEGGGHGHHHHHGHAGBGGFGGG<>?22>2D2=0////--011.0F0C10<000000<0000<.0./00::000:00000:0000:...;.;0000000;90000090000900000.00..;0000;99B...00.-..;0009000000
@M03495:530:000000000-LYBTV:1:2102:19149:16538 1:N:0:CTGGAGTA+AACCGAAC
GTCAGCATGTGAGCTTTGGTCCAGCCTGAGCCCCTGGTTTATCAACGGCAAAATATAGATCGGAAGAGCACACGTCTGAACTCCAGTCACCTGGAGTAATCTCGTATGCCGTCTTCTGCTTGAAAAAAAAAACAAAAAAACGAACAAGTACAATGACTCTATTGACTATAACACCAAAGATATAAATACCGTACTAAGTTAACAGCACAGAGATAGTCTGGGCACAGCAGGACTGAGATGAAGTTGATGCT
+
DCDCCFFFFFFFGGGGGGGGGGHHHGHHHHHHGGHGHHHHHHHHHHGGGGGHHHHHHHGHHHGGGGHHGHHHHGHHHGHHHHHHHHHHHHHHHHHHHHHHFFHHGGHHHGGGGHGGHHHHHHHHHD0<BBDD/=/00//-.-..--//00000000000<0;000000000000....:/00000000009....;00:000000././/0/:000;000//./://;/..../.0:0000;000000000
@M03495:530:000000000-LYBTV:1:2102:24807:16543 1:N:0:CTGGAGTA+AACCGAAC
GTCAGCATGTGAGCTTTGGAATTAGCTGGTTTATCAACGGCAAAATATAGATCGGAAGAGCACACGTCTGAACTCCAGTCACCTGGAGTAATATCGTATGCCGTCTTCTGCTTGAAAAAAAAAAATTGAAATCGAAACAACTCATATCCATTTTGTTGTCACTAAGTTATCACTAATGTACCTTCAAATGCATATGAATATCGTGAGCGGACACGTCTGCACGACATTCTATCTGTTATATGTATTAAGTT
+
BAABBFFFFFFFGGGGGGGGGGCHHHHHHHHHHHHHHHGGGGGHHHFHHGGHFHGGAEHFHFHFHEHHHGHHGFHH3FFGHHHHHGHF@GH@4BFFGHHFBFE1EFFFGFBGHH0333B@EF//<02@2@22@/0??/</?<F111>11>1<<110000111<<//=00<=00=0/<<0=G000/:0;<000:00;;000;C./;;./-----9.../.00/;.-9.////9///;;9//9//////////
@M03495:530:000000000-LYBTV:1:2102:15235:16545 1:N:0:CTGGAGTA+AACCGAAC
GTCAGCATGTGAGCTTTGGAGTGAAATCTCTTGTCTTAAGGAATAAAGGAAAAAGATTCCGTCGGAGGCTCGGTGCTCTACAGGTTCAACCTTTGTACTCTATTATTGCCTCACATTCCATCTCTTGTGAAAATATATTTGATTGGCTTTTCTGCAGGTTGTTTGCCAGGACTTTCCAAGACCTCCACTAGAAAACACAATAAACTTTTTGGAAGCTGGACAACTATCTTCATTTTTCAGAAACAGTGAAC
+
BABCBFFFFFFFGGGGGGGGGGGHHHHHHHHHHHHHHHHHHHHHHHHHHHHHHHGGHHGHHHHGCFGGGEHGGGGGHHHHGHHHHHHHHHHHHHHHHHHHHHHHHGHHHHHHHHHHHHHHHHHHHF3FFGHHHGHFHHHHHBFHHHHHHHHHHHFHGCGHHGHHHHGHGGHHHHHHHGHGFFHHHHGHHHGFH=GFHHHEGGHGHHHHHHGGBG/GGF:FFFFHHHHHGFGGGGGGGGFGBFGFFGGGGGB
@M03495:530:000000000-LYBTV:1:2102:22714:16559 1:N:0:CTGGAGTA+AACCGAAC
GTCAGCATGTGAGCTTTGGAGTGAAATCTCTTGTCTTAAGGAATAAAGGAAAAAGATTCCGTCGGAGGCTCGGTGCTCTACAGGTTCAACCTTTGTACTCTATTATTGCCTCACATTCCATCTCTTGTGAAAATATATTTGATTGGCTTTTCTGCAGGTTGTTTGCCAGGACTTTCCAAGACCTCCACTAGAAAACACAATAAACTTTTTGGAAGCTGGACAACTATCTTCATTTTTCAGAAACAGTGAAC
+
CCCDDFFFFFFFGGGGGGGGGGFGHHHHHHHHHHHHHHHHHHHHHHHHHHHHHHGGHIIHHHHGGGGGGHHGGGGGHHHHHHHHHHHHHHHHHHHHHHHHHHHHHHHHHHHHHHHHHHHHHHHHHHHFGDHHHHHHHHHHHHHHHFHHHHHHHHHHHHHHHGHHHGHHHHHHHHHHHHBGHHHHHHHHHHHHHHGHHHE<D=GFFGHHHHGGHHHHHGHHHHHHHHGFHHGGGGGGGGGGFGBFFFGGFF0
@M03495:530:000000000-LYBTV:1:2102:27393:16560 1:N:0:CTGGAGTA+AACCGAAC
GTCAGCATGTGAGCTTTGGAGTGAAATCTCTTGTCTTAAGGAATAAAGGAAAAAGATTCCGTCGGAGGCTCGGTGCTCTACAGGTTCAACCTTTGTACTCTATTATTGCCTCACATTCCATCTCTTGTGAAAATATATTTGATTGGCTTTTCTGCAGGTTGTTTGCCAGGACTTTCCAAGACCTCCACTAGAAAACACAATAAACTTTTTGGAAGCTGGACAACTATCTTCATTTTTCAGAAACAGTGAAC
+
CBCCCFFFFFFFGGGGGGGGGGHHHHGHHHHHHH4DGHHHHHHHHHHHHHHHHHGGHHHHHHHGGGGGGHHGGGGGHHHHGHHHHHGHHHHHHHHHHHHHHHHHHHHHHHGHHHHHGHHHHHHHHHFGHHHFHHHHHHHHHDFHFHGHHHHHHGHGHHHHHDHHFGFHGHHFHHHGHHFHHHHHHHHGHHHHHHHHHHGCDGDFGDGHHFGGHFGGFGEGEGCGHHHEHHGGFGGFFGGGGFGGGGBFBF0
@M03495:530:000000000-LYBTV:1:2102:4655:16562 1:N:0:CTGGAGTA+AACCGAAC
GTCAGCATGTGAGCTTTGGAGTGAAATCTCTTGTCTTAAGGAATAAAGGAAAAAGATTCCGTCGGAGGCTCGGTGCTCTACAGGTTCAACCTTTGTACTCTATTATTGCCTCACATTCCATCTCTTGAGAAAATATATTTGATTGGCTTTTCTGCAGGTTGTTTGCCAGGAACAGGTCGTGATTGCTGGAGCAGGTATGATATAATTCTAGGATTTGACAGATGAATAATTTACATATATATCTAACTTTG
+
A>AA>1FDFFBF1GGF3G11AFAAFHHFHFE3FAFGGHHHHHGFGH1FGFHHFFEC1BAAA1B/AE/A//0A//BEF@GBGHE>GHFF2B0FGHFHFFGFH12FGF21BFFHF/FGHE22FG>GFG121/BBGGHF2FGGFGH21GBGCHHHHF1GC0FG0<?F@GD@C//<<0F/F1<C.FGHHG1GC00CECA<D0CDFBGHHH0DGH000<CGFGFGH/CC;0C;CF0GGCFFBBB9BFB0CFBF0C0
@M03495:530:000000000-LYBTV:1:2102:12447:16562 1:N:0:CTGGAGTA+AACCGAAC
GTCAGCATGTGAGCTTTGGAGTGAAATCTCTTGTCTTAAGGAATAAAGGAAAAAGATTCCGTCGGAGGCTCGGTGCTCTACAGGTTCAACCTTTGTACTCTATTATTGCCTCACATTCCATCTCTTGTGAAAATATATTTGATTGGCTTTTCTGCAGGTTGTTTGCCAGGACTTTCCAAGACCTCCACTAGAAAACACAATAAACTTTTTGGAAGCTGGACAACTATCTTCATTTTTCAGAAACAGTGAAC
+
CBBBCFFFFFFFGGGGGGGGGGHHHHHHHHHHHHHHHHFHHFHHHHHHHHHHHHGGHHHHHHHGGGGCGHHGGGGGHHHHGHHEGHHHHHHHHHHHHHGHHHHHHGHHHHHHHFHHGHHHHHHHHF3FHHHHHGHHHHHHHFHHHHHHHEHHHHHHFF@GFEHHHBFHFGEGHHFHHGHFFFHHHHGHHFHHFFHHHHGEGGHBGHHHHHGGEHHHHHCCHEHHHHHGHHGEGFGGGGFGGEBFGGFFGG0
@M03495:530:000000000-LYBTV:1:2102:23041:16563 1:N:0:CTGGAGTA+AACCGAAC
GTCAGCATGTGAGCTTTGGAGTGAAATCTCTTGTCTTAAGGAATAAAGGAAAAAGATTCCGTCGGAGGCTCGGTGCTCTACAGGTTCAACCTTTGTACTCTATTATTGCCTCACATTCCATCTCTTGTGAAAATATATTTGATTGGCTTTTCTGCAGGTTGTTTGCCAGGACTTTCCAAGACCTCCACTAGAAAACACAATAAACTTTTTGGAAGCTGGACAACTATCTTCATTTTTCAGAAACAGTGAAC
+
CBCCCFFFFFFFGGGGGGGGGGGHHHHHHHHHHHHHHHHHHHHHHHHHHHHHGHGGHHHHHHHGCGGEGHHGGGGGHHHHHHHGGHHHHHHHHHHGHHHHHHHHHHHHHHHHGGHHHHHHHHHHHDGHGDF4EGHHHHHHHHHHF0FHHHHHHHHFHGHGHDFHHFGHHHHHHGHHHFBGFCHFHHHGHHFGFFHHHHECGGBGHHHHHHGGBCGHGHHHGHCGFHHHHHGGGGGGGGGGGFBFFGFGEF0
@M03495:530:000000000-LYBTV:1:2102:14237:16613 1:N:0:CTGGAGTA+AACCGAAC
GTCAGCATGTGAGCTTTGGTCCGCCTGAGTCCTGGTTTATCAACGGCAAAATATAGATCGGAAGAGCACACGTCTGAACTCCAGTCACCTGGAGTAATCTCGTATGCCGTCTTCTGCTTGAAAAAAAAAAAAAATCAATCTATATATACCTCAATTGTTCATCAATCACGCAGACAGCTAAACAAACGAACAGCGTGCTATGCACAGACCGTACAGACACGCTTATGAGACTGAGGTGCTACTCCATTGTC
+
CBCCDFFFFFFFGGGGGGGGGGGGGGHHHHHHHHHHHHHHHHHHGGGGGHHHHHHHHHHHGGGGHHHHHHHGHHHGHHHHHHHGHHHHHHHHHHGHHHGHHHGGHHHHGEGHGHHHHHHHGHHHH//>B<<>-<01<11111<1==D1111000110111<1<<:1<00<<-<-.//.011101..9..<--<.-....11:0101<0..-....11.//.-...111110:000./.0:11000011111
@M03495:530:000000000-LYBTV:1:2102:26729:16619 1:N:0:CTGGAGTA+AACCGAAC
GTCAGCATGTGAGCTTTGGAATTAGTAAATTCGTTGACGACAGAAGGAGCAAGATAACGACCACAGGGAGGGTGGTTTATCAACGGCAAAATATAGATCGGAAGAGCACACGTCTAAACTCCAGTCACCTGGAGTAATCTCGTATGCCGTCTTCTGCTTGAAAAAAAAAAAATAACGTGAGAGTAGAATGTACTACAATAACGTCGAGTCGTACAGTGACGACAGTTCAAGATAACTGATAGTGTATGGTG
+
CCCCCFFFFFFFGGGGGGGGGGHHHHHHHHHHGHHHHHGGGGGHHHHHHHHHHHHHHHGGGGGHHHHGEGGGEFEEFHHHHHGFGFGGGHHHHHHHGHHHGGGGEFHHHHHGHHHHHHGHHHHHHHGHHHHHHHHHGBGGGFFGHHHHG<AGGHHHHFGH0FHGHCCCF@--.000.:.9.0000:00;0000000:0;000.;;---0/-....00000;.---000000:0000000000000000/;:
@M03495:530:000000000-LYBTV:1:2102:19697:16627 1:N:0:CTGGAGTA+AACCGAAC
GTCAGCATGTGAGCTTTGGAGTGAAATCTCTTGTCTTAAGGAATAAAGGAAAAAGATTCCGTCGGAGGCTCGGTGCTCTACAGGTTCAACCTTTGTACTCTATTATTGCCTCACATTCCATCTCTTGTGAAAATATATTTGATTGGCTTTTCTGCAGGTTGTTTGCCAGGACTTCCCAAGACCTCCACTAGAAAACACAATAAACTTTTTGGAAGCTGGACAACTATCTTCATTTTTCAGAAACAGTGAAC
+
BBBBBFFFFFFFGFEFEBGGFGHBGFHFHHHHFHCHHGHHHDGHHHFB3FCGGGGGHHHGHBGE?EEFGHHCEGGEFGHHHHGGEGHEBB1FGFFGHHFHHHHHHHGFBGGGHHHHGEGBGFHHHGGHH4GHHD?GGHHHHGFFFGHHHHHHHHF3FAFFFE/C<>2FC/CFHH1<FGFHFFGFHF0CG0CB1><0<CG.<000DGHHEGGGBC/.C:FFCCFEHHGGGGG0BFFGGGB00;/;:/;0000
@M03495:530:000000000-LYBTV:1:2102:24770:16634 1:N:0:CTGGAGTA+AACCGAAC
GTCAGCATGTGAGCTTTGGAGTGAAATCTCTTGTCTTAAGGAATAAAGGAAAAAGATTCCGTCGGAGGCTCGGTGCTCTACAGGTTCAACCTTTGTACTCTATTATTGCCTCACATTCCATCTCTTGTGAAAATATATTTGATTGGCTTTTCTGCAGGTTGTTTGCCAGGATTCCAAGACCTCCACTAGAAAACACAATAAACTTTTTGGAAGCTGGACAACTATCTTCATTTTTCAGAAACAGTGAACAA
+
CBCCCFFFFFFFGGGGGGGGGGHHHHHHHHHHHHHHHHGHGHHHHHHHHHHHHHGGHHHHHHHGGGGGGHHGGGGGHHHHHHHHHHHHHHHHHHHHHHGHHHHHHHHHHHHHHHHHHHHHHHHHHHHHHHDHFHHHHHHHHFHHHHHHHHHHHHHHFHFHGGHHHHHHGHEFHGHHGHEHHHHHHGHHHHEGFHEHHGGGHGHDGGHHGGBGHEHHE.GHHHHFGHHFHHFGGGGGGGFBFGGGGGGGGGG
@M03495:530:000000000-LYBTV:1:2102:7882:16659 1:N:0:CTGGAGTA+AACCGAAC
GTCAGCATGTGAGCTTTGGAGTGAAATCTCTTGTCTTAAGGAATAAAGGAAAAAGATTCCGTCGGAGGCTCGGTGCTCTACAGGTTCAACCTTTGTACTCTATTATTGCCTCACATTCCATCTCTTGTGAAAATATATTTGATTGGCTTTTCTGCAGGTTGTTTGTCAGGACTTTCCAAGACCTCCACTAGAAAACACAATAAACTTTTTGGAAGCTGGACAACTATCTTCATTTTTCAGAAACAGTGAAC
+
CCCDDFFFFFFFGGGGGGGGGGHHHHHHHHHHHHHHHHHHHHHHHHHHHHHHHHGGHIIIHHHGGGGGGHHGGFFGHHHHHHHHHHHHHHHHHHGHHHHHHHHHHHHHHHHHHHHHHHHHHHHHHG3GGGHHHHHHHHHGHHHHHHHHGGHHHHHHEFGHGGHHG2DGFHHHHHHGHBFGFGHHHHHHHGH1F=FHHHEGHHHGHGHFHHGGHHHEHHHGGHFHHHHHHGHGGGGGGGGBFBFFFGFGFF9
@M03495:530:000000000-LYBTV:1:2102:23027:16666 1:N:0:CTGGAGTA+AACCGAAC
GTCAGCATGTGAGCTTTGGAATTAGTAAATTCGTTGACGACAGAAGGAGCAAGATAACGACCACAGGGAGGGTGGTTTATCAACGGCAAAATATAGATCGGAAGAGCACACGTCTGAACTCCAGTCACCTGGAGTAATCTCGTATGCCGTCTTCTGCTTGAAAAAAAAAAAAAAAACAAGAGTAGTATAGTCGAATATATGATAGTAGAAGAAACATGCAGGTGTAGGAAGGATTCAGTCAATATAGTCGT
+
CCCCDFFFFFFFGGGGGGGGGGHHHHHHHHHHGHHHHHGGGGGHHHHHHHHHHHHHHHGGGGGHHHHGGGGGEFGGFHHHHHHHGGGGGHHHHHHHHHHHGGGGHHHHHHHGHHHGGHHHHHHHHGFHHHHHHHGHHHEHHHGGHGFHGGGHGHHHHHFG0<D1CAECEF?<----.<<//:111<11:111...0.:1:111111111110////0000<..00<<0:1...<101111011<1<111..
@M03495:530:000000000-LYBTV:1:2102:28866:16674 1:N:0:CTGGAGTA+AACCGAAC
GTCAGCATGTGAGCTTTGGAGTGAAATCTCTTGTCTTAAGGAATAAAGGAAAAAGATTCCGTCGGAGGCTCGGTGCTCTACAGGTTCAACCTTTGTACTCTATTATTGCCTCACATTCCATCTCTTGTGAAAATATATTTGATTGGCTTTTCTGCAGGTTGTTTGCCAGGACTTTCCAAGACCTCCACTAGATAACACAATAAACTTTTTGGAAGCTGGACAACTATCTTCATTTTTCAGAAACAGTGAAC
+
AAAAABFFBFFF1FFFFGF11BBDGHHHGHHHGHGGHFFECGHFHGGGB0AEFFFFGGH2GAGGGG///F0EEECCEHHB1FFB@1EEGHGEDGHD2GHHHHFH22F11F@CBA12>>FG2FGEDF<11>2FBFGDFHHF22BBDCGG0BD2B>DG10<F0?F<0F1DHHFGCCGDGF1100<GHFHBGHH11F>1G1<.0<0=00=D0<@-/0;.:CC..:.CCCC;00;FBFFFB/C00;;///00000
@M03495:530:000000000-LYBTV:1:2102:14363:16675 1:N:0:CTGGAGTA+AACCGAAC
GTCAGCATGTGAGCTTTGGAGTGAAATCTCTTGTCTTAAGGAATAAAGGAAAAAGATTCCGTCGGAGGCTCGGTGCTCTACAGGTTCAACCTTTGTACTCTATTATTGCCTCACATTCCATCTCTTGTGAAAATATATTTGATTGGCTTTTCTGCAGGTTGTTTGCCAGGACTTTCCAAGACCTCCACTAGAAAACACAATAAACTTTTTGGAAGCTGGACAACTATCTTCATTTTTCAGAAACAGTGAAC
+
CCCDDFFFFFFFGGGGGGGGGGHHHHHHHHHHHHHHHHHHHHHHHHHHHHHHHHGGHHIHHHHGGGGGGHHGGGGGHHHHHHHHHHHHHHHHHHHHHHHHHHGHHHHHHHHHHHHHHHHGHHHHH43DFGHHHHHHHHHHHBHHHGGHHHHHHHHHHHHHHGHHHBGHHHGGHHHGHHGHHHHHHHHHGHHFHHHHHHHEGDHGHHHHHHGGBFHHFHGFHHHHHHHGHHGGGGGGFFGGGGBFGFCGGG0
@M03495:530:000000000-LYBTV:1:2102:8588:16700 1:N:0:CTGGAGTA+AACCGAAC
GTCAGCATGTGAGCTTTGGTCCAGCCTGAGTCCCTGGTTTATCAACGGCAAAATATAGATCGGAAGAGCACACGTCTGAACTCCAGTCACCTGGAGTAATCTCGTATGCCGTCTTCTGCTTGAAAAAAAAAAACAAAACATATTAAGAACAGTGTCGACGTAAATAAACTCAAAGCGTAACACATTTAATCTAGTGTTAGTCAAGCTACTTCTCGATGGTAGAATGTTTAGCAGTCTGTGCATAGAGTATT
+
DCCDDFFFFFFFGGGGGGGGGGHHHGHHHHHHHHHHHHHHHHHHHHGGGGGHHHHHHHHHHHGGGGHHHHHHHGHHHGHHHHHHHHHHHHHHHHHHHHHGFHHHGGHHHHGGGHGHHGHHHHHHHH0<C<CDD///000/11111>1<1<00<111..---...0000:000000/.....0:.0000C000:0;0000;000000000000:0;0/0.0:0000000000000000000000:000;;00
@M03495:530:000000000-LYBTV:1:2102:11926:16705 1:N:0:CTGGAGTA+AACCGAAC
GTCAGCATGTGAGCTTTGGAGTGAAATCTCTTGTCTTAAGGAATAAAGGAAAAAGATTCCGTCGGAGGCTCGGTGCTCTACAGGTTCAACCTTTGTACTCTATTATTGCCTCACATTCCATCTCTTGTGAAAATATATTTGATTGGCTTTTCTGCAGGTTGTTTGCCAGGACTTTCCAAGACCTCCACTAGAAAACACAATAAACTTTTTGGAAGCTGGACAACTATCTTCATTTTTCAGAAACAGTGAAC
+
CCCCCFFFFFFFGGGGGGGGGGHHHHHHHHHHHFHHHHHHHGHHHHHHHHHHHHGGHHHHHHHGGGGFGHHGGGGGHHHHGHHHHHHHHGHHHHHHHHHHHGHHGHHHHHHHHHHHHHHHHHHGH43FGHHHHGHHFHHHHHHHHHHHHHFHHHGHFFHGGBGHHHHHEGHHHHHHHGHHHGHHHEGGHFEFFGHFHHHEGFGGHHHHHGGGHHHHGHGAGFFEHFHHGGGGGGGGGGGGFFGFFGBBBFB
@M03495:530:000000000-LYBTV:1:2102:13615:16715 1:N:0:CTGGAGTA+AACCGAAC
GTCAGCATGTGAGCTTTGGAGTGAAATCTCTTGTCTTAAGGAATAAAGGAAAAAGATTCCGTCGGAGGCTCGGTGCTCTACAGGTTCAACCTTTGTACTCTATTATTGCCTCACATTCCATCTCTTGTGAAAATATATTTGATTGGCTTTTCTGCAGGTTGTTTGCCAGGACTTTCCAAGACCTCCACTAGAAAACACAATAAACTTTTTGGAAGCTGGACAACTATCTTCATTTTTCAGAAACAGTGAAC
+
CBCBCFFFFFFFGGGGGGGGGGHHHHHHHHHHHHHHHHHHHGHHHHHHHHHHHHGGHHHHHHHGGGGGGHHGGGGGHHHHHHHHHHHHHHHHHHHHHHHGHHHHGHHHHHHHHHHHHHHHHHHGHFFHHFHHHHHHHHHHHHHHHHHHHHHHHHHHHGHHGGHHH2<FHFGHHHHHFGHGHGHHHHHCGGBFGHEHGHA<DHDGHFHHHHGCBGFEGHF.GFGEB/CCHHGGGGGGGGFGEFGGGGBBF00
@M03495:530:000000000-LYBTV:1:2102:16249:16716 1:N:0:CTGGAGTA+AACCGAAC
GTCAGCATGTGAGCTTTGGAGTGAAATCTCTTGTCTTAAGGAATAAAGGAAAAAGATTCCGTCGGAGGCTCGGTGCTCTACAGGTTCAACCTTTGTACTCTATTATTGCCTCACATTCCATCTCTTGTGAAAATATATTTGATTGGCTTTTCTGCAGGTTGTTTGCCAGGACTTTCCAAGACCTCCACTAGAAAACACAATAAACTTTTTGGAAGCTGGACAACTATCTTCATTTTTCAGAAACAGTGAAC
+
BBCCCFFFFFFFGGGGGGGGGGHHHHHHHHHHHHHHHHHHHHHHHHHHHHHHHHGGHHHHHHHGGGGGGHHGGGGGHHGHHHHH3FGHHHHGHHHHHHHHGHHHHHHHGHHHHHHHHHHHHHHHHHFHHHGHHHHHHGHHHGHHHHHHHHHHHHHHHHHHHGHHHHFHHFHHHHHHHHGHGFGFHHHHHGGBGHFHEGHEFHFGHEGHHHGGHHEHHHCGHHHHFGHHHHGGGGFGGGGGFGBFGE0BBB9
@M03495:530:000000000-LYBTV:1:2102:4122:16717 1:N:0:CTGGAGTA+AACCGAAC
GTCAGCATGTGAGCTTTGGAGTGAAATCTCTTGTCTTAAGGAATAAAGGAAAAAGATTCCGTCGGAGGCTCGGTGCTCTACAGGTTCAACCTTTGTACTCTATTATTGCCTCACATTCCATCTCTTGTGAAAATATATTTGATTGGCTTTTCTGCAGGTTGTTTGCCAGGCTTTCCAAGACCTCCACTAGAAAACACAATAAACTTTTTGGAAGCTGGACAACTATCTTCATTTTTCAGAAACAGTGAACA
+
BBCCCFFFFFFFGGGGGGGGGGHHGHHHHHHHGHHHHHHHGHHHHHFHHHHHHHGGHHHHHHHGFGGEFEHGGGGGHHHHHHFBFFHHEHGHHHHGHHGGHHHHHHHHHHHHHHFHFHHHHHHGGHDHFHFHFGHHGHFGHHHFGFGHHGHHHHHHGHGF@EHHGGFGFGGHGFFHHFF0GCGHHFGHHHEH1GHHHEEHHFHFGGHGHGGEHFHHHHFHHHEGHHHHHFFGGGGGGGB0FGFFFCFBFFB
@M03495:530:000000000-LYBTV:1:2102:10804:16720 1:N:0:CTGGAGTA+AACCGAAC
GTCAGCATGTGAGCTTTGGAATTAGTAAATTCGTTGACGACAGAAGGAGCAAGATAACGACCACAGGGAGGGTGGTTTATCAACGGCAAAATATAGATCGGAAGAGCACACGTCTGAACTCCAGTCACCTGGAGTAATCTCGTATGCCGTCTTCTGCTTGAAAAAAAAAAAAAAACAACAACATGTACAACAACCACTACTATATTATGTTAATATGTACTTTGTAAAGCGTCAGATAGAGTGTGATAGAA
+
CCCCEFFFFFFFGGGGGGGGGGHHHHHHHHHHGHHHHHGGGGGHHHHHHHHHHHHHHHGGGGGHHHHGGGGGGGGGGHHHHHHHGGGGGHHHHHHHHHHHGGGGGHHHHHHGHGHGHHHHGHHHHHFGHHHHHHHGHHBGHHGGHHGHGDGHFHHHHHHGCHHHH@EGGGC----...<.<../0111B10<.....0//111111111111<11<11111110<11<11.<.<.::11<1<1::<11111
@M03495:530:000000000-LYBTV:1:2102:28826:16733 1:N:0:CTGGAGTA+AACCGAAC
GTCAGCATGTGAGCTTTGGAGGGCAAGAAGTGGTTGTGACTGGTTTATCAACGGCAAAATATAGATCGGAAGAGCACACGTCTGAACTCCAGTCACCTGGAGTAATCTCGTATGCCGTCTTCTGCTTGATAAAACCAACAGAGCCCAGGGACGGGGCTGTAGTGGCTTGTGCGTCCCAGTTCTGGCGGGCACCATGTCTGAATCCCCGTGCTACAGTCGCGCCTGTCAGTATTCGTTCTCGTGGTGCCTAA
+
A>>A?1D1FBB3BFFEGGFGGGCCFGGGCGDBGFFFGCGFHHFBGGFEHD2AEEEE/0AFAAGGG21F/B/EBFFCGF0>0B>CG2@@@GC1GEB@@GF0BBB0BB221FFA>CD1<E?0?B2B1FDC<122BB1/////00000////////>>---.>000/.<..-.00.:--.00/000000--------9/9/////////--9;999///;/--9-;--///////9/-//--/--9-;9///;/
@M03495:530:000000000-LYBTV:1:2102:4761:16735 1:N:0:CTGGAGTA+AACCGAAC
GTCAGCATGTGAGCTTTGGAGTGAAATCTCTTGTCTTAAGGAATAAAGGAAAAAGATTCCGTCGGAGGCTCGGTGCTCTACAGGTTCAACCTTTGTACTCTATTATTGCCTCACATTCCATCTCTTGTGAAAATATATTTGATTGGCTTTTCTGCAGGTTGTTTGCCAGGACTTTCCAAGACCTCCACTAGAAAACACAATAAACTTTTTGGAAGCTGGACAACTATCTTCATTTTTCAGAAACAGTGAAC
+
CBCCCFFFFFFFGGGGGGGGGGGHHHHHHHHHHHHHHHHHHHHHHHHHHHHGHHGGHHHHGHHGGGGEGAGGGEGGHHHHHHHHHHHHHHHHHHHHGHGHHHHHHGHHGHFHHHHHHGHHHHHGHGBHHHGHHGHHHGHHHFHHGGHHHHHHHGHHHHHHBGGHF2GHEECGHHGDHHHHHCGBGHGFHHHGDGHHHHHCDDFHHGHHHGFGFH/GHHHHHHHHHGHHHHGGGGGFGGGGEGGGEFBFGG0
@M03495:530:000000000-LYBTV:1:2102:20715:16785 1:N:0:CTGGAGTA+AACCGAAC
GTCAGCATGTGAGCTTTGGAATACAGGGAGGGTGGTTTATCAACGGCAAAATATAGATCGGAAGAGCACACGTCTGAACTCCAGTCACCTGGAGTAATCTCGTATGCCGTCTTCTGCTTGAAAAAAAAAAAAAGATCAGTCATACACACTCAGGCTAACGGCACATCTTAGATACGAAGGTGACACGAGTGCATGATTAGTAGCACCAATCTCACGACATGCAGGCAATTCATGGACCTATAATGTAGACC
+
CBCCCFFFFFFFGGGGGGGGGGHHHHHGGFGGFFGGGHHHHHHHGGGGGHHHHHHHHHHHGGGGHHHHHHHGHHHGHHHHHHHHHHHHHHHHHHHHHHFHHHGGHHHHGGGHGHHHHHHH?GHHH/<BC</-<..1>C000000=000.///0<:.00/.---:/900000;00;.....0:9B00.9-;.;000000:000000:...0:90009.-:.000;....000000000//000;0000:900
@M03495:530:000000000-LYBTV:1:2102:11140:16797 1:N:0:CTGGAGTA+AACCGAAC
GTCAGCATGTGAGCTTTGGTCCAGCCTGAGTCCTGGTTTATCAACGGCAAAATATAGATCGGAAGAGCACACGTCTGAACTCCAGTCACCTGGAGTAATCTCGTATGCCGTCTTCTGCTTGAAAAATAAAAACAAAAAAGATCGTATATAGTGTTCTTCTAGTACTAAATCCAAAAATTGTAGTTTTAGACATCATAGACAGTGATACGAAGACGTATCTCTGATACTAACGAACTATTGCGGTCGTGTAT
+
CCCCCFFFFFFFGGGGGGGGGGHHGGHHHHGHHGHHFGHHHHHHHGGGGGHHGHHHHHHGHGGGGHHHHHHHGHHHGHHHHHHHHFHHHHHHHEGGGGHDHHHGGHHHHGGCHGHHHHGHHGG3G00DBF?D//???/<//2@/20222@@221@?111?11=?1111111<11=..011111<1111/00000<000=00<000=00..;../..;0.0;0000000000...-.90000.-.---../0
@M03495:530:000000000-LYBTV:1:2102:26161:16804 1:N:0:CTGGAGTA+AACCGAAC
GTCAGCATGTGAGCTTTGGAGTGAAATCTCTTGTCTTAAGGAATAAAGGAAAAAGATTCCGTCGGAGGCTCGGTGCTCTACAGGTTCAACCTTTGTACTCTATTATTGCCTCACATTCCATCTCTTGTGAAAATATATTTGATTGGCTTTTCTGCAGGTTGTTTGCCAGGACAGACCTCCACTAGAAAACACAATAAACTTTTTGGAAGCTGGACAACTATCTTCATTTTTCAGAAACAGTGAACAACCCA
+
BBBBBFFFFBFFEGGGGGGGFEAGHHHHHHHHHHHFHHGHHHFFHHFHHGHHHHGGHHFHHHHGFFGGFGHGGEFGHHHHHHHHGHHDFFFHHFFGGGHHHHHHGHHFHHHHHHHHHHHHHHHHHBBFFF4?GFFHBGHHHDG?FFFFFHGFFHGHHFGB<CGHH2FGHHHEHGCCGGBFGHHFGF=GFCGH.FFFGFHDGGHHGGEDHEBFHHHHHHHGFHHHGHHFHGGGGGEF9BFF;BBFGFF....
@M03495:530:000000000-LYBTV:1:2102:16720:16813 1:N:0:CTGGAGTA+AACCGAAC
GTCAGCATGTGAGCTTTGGAGTGAAATCTCTTGTCTTAAGGAATAAAGGAAAAAGATTCCGTCGGAGGCTCGGTGCTCTACAGGTTCAACCTTTGTACTCTATTATTGCCTCACATTCCATCTCTTCTGAAAATATATTTGATTGGCTTTTCTGCAGGTTGTTTGCCAGGACTTTCCAAGACCTCCACTAGAAAACACAATAAACTTTTTGGAAGCTGGACAACTATCTTCATTTTTCAGAAACAGTGAAC
+
AAABAFFDFFDBFGFEDE4B4GGHFEDFHBHHGHHCHHDGFGGHHHGHBHFHHHGA3FGFHHHECAE0EGFEGGEGHHHHHFG3@FGFFHAGHHHFGFHHHHHHFHF@GGGBGEGHHHBFFHFHH43BGB43??G4FHBGHFFHHCFFCCDGHHFGGH010?GGFGBHHC/FGGFHDFFHABGFFEHBB0<<1=00GHEC0D<DF0DD0<@?/;CEBGFAFFCEB/C0C0BFFFBBFGFF0CBFFFB0009
@M03495:530:000000000-LYBTV:1:2102:27294:16820 1:N:0:CTGGAGTA+AACCGAAC
GTCAGCATGTGAGCTTTGGATGGTTCTGGTTTATCAACGGCAAAATATAGATCGGAAGAGCACACGTCTGAACTCCAGTCACCTGGAGTAATCTCGTATGCCGTCTTCTGCTTGAAAAAAAAAAAAGAGACTTTAAATCCAGCGACAACTCATATTGCCGATTCCTGGATTTTACTCACCCTACAAATGTGACAATACGTCAGGATACTGCTACTAATTACACCGACATAACGTTGACAGACCTGTGTTAT
+
BBBBBFFFFFFFGGGGGGGGGGGHHHHHHHHFHHHHHHGGGGGHHHHFHHHHHGGGGGHHHHGFHGFHHGGFHHFHHHHHHHHFHGHHGGFGBGHFFFHFHHCGGHGHGFHHHHH?FFFEGG/////?000<11<?F11?110-<<--./000000000--;AGC00:/:0:000000/..././09000000000;/.0...//900000000//////;///9---.///...../9/9.;/.///9//
@M03495:530:000000000-LYBTV:1:2102:26700:16829 1:N:0:CTGGAGTA+AACCGAAC
GTCAGCATGTGAGCTTTGGAGTGAAATCTCTTGTCTTAAGGAATAAAGGAAAAAGATTCCGTCGGAGGCTCGGTGCTCTACAGGTTCAACCTTTGTACTCTATTATTGCCTCACATTCCATCTCTTGTGAAAATATATTTGATTGGCTTTTCTGCAGGTTGTTTGCCAGGACTTTCCAAGACCTCCACTAGAAAACACAATAAACTTTTTGGAAGCTGGACAACTATCTTCATTTTTCAGAAACAGTGAAA
+
BBBBBFFFF5DFGGGGGCGGGGHHHDDHHHHHHHHHHHGHHFGHHHHHHHHFHHGGHFHHHHGGCEE01FGEF>AEHGHHHGHFHGHFG4GHHHH@GFHFHHHFHHFGGHHGHHHHHGFEGHDEGHFHHHHEDGHHHHFHFFHHFACGHEFGGBGFHFHHHDHHFHHGGHGHGHHGGHHFFFHFHAHF1GHFHHFGEHHEFFGDHHHHHFF?CCHGHHFA.0:CG:CGHGFFFFGGGFF9FFFGGGCGB00
@M03495:530:000000000-LYBTV:1:2102:22765:16836 1:N:0:CTGGAGTA+AACCGAAC
GTCAGCATGTGAGCTTTGGACCTGGTTTACAACGGCAAAATATAGATCGGAAGAGCACACGTCTGAACTCCAGTCACCTGGAGTAATGTCGTATGCCGTCTTCTGCTTGCAAAAAAATTGCAGTTGATACTGGTTTCCTTGAGTGCAGTTGAGGCAGGCGGGATTCGTGGTGGAGCGGGGACATGCGTAGATATTATGAGGAACACCATTGGCGAAGGCGGCTTACTGGACGGTAACTGAGGGTTAGGCTC
+
>>AA>FFFF1D3FGA1FFBFB11FGF1EGFFFGGGG?ECGHFFDHHHE////E0GCC0FAABAFFBEE1AAF1@@B11@BFC>1B@22B@GF0>B21/E/B/2@11@B1/11BGHGE01B1B1<F>22F11D1B10GB1>11<@1>GBFG1@F0/C/</>?-<<C0./.C;..:.:---9--;0;0A-:@-://;9/99///;-99AE//9//;-9-AE-9---/;;B/BA@@B?-///;;--9-:AB//-
@M03495:530:000000000-LYBTV:1:2102:6652:16841 1:N:0:CTGGAGTA+AACCGAAC
GTCAGCATGTGAGCTTTGGAGTGAAATCTCTTGTCTTAAGGAATAAAGGAAAAAGATTCCGTCGGAGGCTCGGTGCTCTACAGGTTCAACCTTTGTACTCTATTATTGCCTCACATTCCATCTCTTGTGAAAATATATTTGATTGGCTTTTCTGCAGGTTGTTTGCCAGGACTTTCCAAGACCTCCACTAGAAAACACAATAAACTTTTTGGAAGCTGGACAACTATCTTCATTTTTCAGAAACAGTGAAC
+
BBBBBFFFFFFFGGGGFGGGGGHHFHHHHHHFHEHHHHHFHFHGHHHHHHHGHHGGHHHHHHHGGEAEEGHGGEFGHHHHHHHGHGHHHHHHHHHHHHHHHHHHDHFFHHHHGHHGHHHHHHHHHH33FF4FHHHHFHGHGGHHHFFGHHGGHHEHBGFDGGHHH2FGGHHGHHHHHHDFAFHGGHGGHFG<F1>GGHC<GB<0DGFHHHGGHCGFHH/GGHGEHHHFHFFGGGGGGGGGBFFFFG;B0C9
@M03495:530:000000000-LYBTV:1:2102:23731:16841 1:N:0:CTGGAGTA+AACCGAAC
GTCAGCATGTGAGCTTTGGAGTGAAATCTCTTGTCTTAAGGAATAAAGGAAAAAGATTCCGTCGGAGGCTCGGTGCTCTACAGGTTCAACCTTTGTACTCTATTATTGCCTCACATTCCATCTCTTGTGAAAATATATTTGATTGGCTTTTCTGCAGGTTGTTTGCCAGGACTTTCCAAGACCTCCACTAGAAAACACAATAAACTTTTTGGAAGCTGGACAACTATCTTCATTTTTCAGAAACAGTGAAC
+
CBCCDFFFFFFFGGGGGGGGGGHHHHHHHHHHHHHHHHHHHHHHHHHHGGHHHHGGHHIHHHHGGGGGGHHGGEGGHHHHHHHGHHHHHHHHHHHHHHHHHHHHHHHHHHHHHHHHHGHHHHGHHF3GFGHHHHHHHHHHHBHHHFHHHHHHGHHHHFHHHGHHHHGHGGHHHHHHHGHHHGHHHHHFFCHGHHHHGGHCDDGHHDFHHGGCHHHEGHC:AFGEHCGFBGFFGGGGGGGGGGGFGEFFGB0
@M03495:530:000000000-LYBTV:1:2102:3522:16845 1:N:0:CTGGAGTA+AACCGAAC
GTCAGCATGTGAGCTTTGGAATTAGTAAATTCGTTGACGACAGAAGGAGCAAGATAACGACCACAGGGAGGGTGGTTTATCAACGGCAAAATATAGATCGGAAGAGCACACGTCTGAACCCCAGTCACCTGGAGTAATCTCGTATGCCGTCTTCTGCTTGAAAAAAAAAAAAAAAACACATAGAAACAAAATACAAAAGTTAACACATCAGAGATGCATATCGTAACAAAGTACACATATATAGTCAACGT
+
BBBBCFFFFFFFGGGGGGGGGGHHHHHHHHHHGHHHHHGGGGGHHHHHHHHGHHHHHHGGGGGHHHHGGGGGEFGGGHHHHHHHEEGGGHHHHHHHHHHHGGGGHHHHHHHCHHHGHHHHGDGGHHE2GHHHHHGHHHGFHH/EHHHHGGGHGHHHHHHG.<GFH@DGD;@-----....00:90;//9..000000./00;0000.00000;900000000.9...0;./00000009;0000;0000..
@M03495:530:000000000-LYBTV:1:2102:17267:16847 1:N:0:CTGGAGTA+AACCGAAC
GTCAGCATGTGACTTTGGAGGGCAAGAAGTGGTTGTGACTGGTTTATCAACGGCAAAATATAGATCGGAAGAGCACACGTCTGAACTCCAGTCACCTGGAGTAATCTCGTATGCCGTCTTCTGCTTGAAAAAAAAAAAAAAAAACACAAACAAGCTATCTGCGCGCGGTCCTTAGTAAGTGAAGATCCAGACAACACACACGCGAATCTGATTGACTGTTTGTTGTCAGTGTCACTCAACGACGCCTGTGT
+
CCCCCFFFFFFFGGGGGGGGGGGGGGHHHHHHHGGGGHHHHHHHHHHHHHHGGGGGHHHHHHHHHHHGGGGHHHHHHHGGHHGHHHHHHHHHHHHHHHHHGFHHGFHHHGGHHHHGGGHGHHHHH330BGGHGGGCC/<-----.:......</.00:/<00---<-9.--0<0000<0<000000000<0.//.<..9..<9----.<0000:000<000//:.<00:0000:000/0/.<----..000
@M03495:530:000000000-LYBTV:1:2102:12254:16851 1:N:0:CTGGAGTA+AACCGAAC
GTCAGCATGTGAGCTTTGGAGTGAAATCTCTTGTCTTAAGGAATAAAGGAAAAAGATTCCGTCGGAGGCTCGGTGCTCTACAGGTTCAACCTTTGTACTCTATTATTGCCTCACATTCCATCTCTTTTGAAAATATATTTGATTGGCTTTTCTGCAGGTTGTTTGCCAGGACAGGTCGTGATTGCTGGAGCAGGTATGATATAATTCTAGGATTTGACAGATGAATAATTTACATATATATCTAACTTTGA
+
CCCCCFFFFFFFGGGGGGGGGGHHG5FFHHHHHHHHHHHHHHHHHHHHHGHHHHGGGHHHHHHGGGGGGHGGCEGGHHHHHHHHHHHHHHHHHHGFGHHHHHHHHHHHHHHGGGFHHFHHHHHHH44BBFGHGGHHFHHHHHGGHHGEGHHHHHGHFFCGHGHHHBBGHHGFHGGHHGGGGHHHHHHGAHFEHGCGDGBGHGHGFFHHFHFHHHHGHEFHFFHH0:GCFHHGHEHGGFGGGGGGBBFGGG0
@M03495:530:000000000-LYBTV:1:2102:19951:16851 1:N:0:CTGGAGTA+AACCGAAC
GTCAGCATGTGAGCTTTGGTTTATCAACGGCAAAATATAGATCGGAAGAGCACACGTCTGAACTCCAGTCACCTGGAGTAATCTCGTATGCCGTCTTCTGCTTGAAAAAAAAAAAAAAACTAACAGCCAATAATCAATAAACATTGAATGAAGCTAAGCTATATATATATTACATATTCAGTCATAATAAGCTATGTGAGTGATCTTAAATTTCTATAATCACGATTCAATTAGTATCACGTACGCCTTTA
+
DCDCDFFFFFFFGGGGGGGGGGHHHHHHGGGGGHHHHHHHHHHHGGGGHHHHHHHGGHHGHHHHHHHHHHHHHHHHHHGHHHFHHHGGHHHHGGGHGHHHHHHHGHHHHGGGGDB/////1=1?1<0.0011111>1111000000000000000000/0;:000:000000:0000000000000;00000000000000000000000000;0000;00;0...9:000900000000../.-.-..00
@M03495:530:000000000-LYBTV:1:2102:2135:16855 1:N:0:CTGGAGTA+AACCGAAC
GTCAGCATGTGAGCTTTGGAGTGAAATCTCTTGTCTTAAGGAATAAAGGAAAAAGATTCCGTCGGAGGCTCGGTGCTCTACAGGTTCAACCTTTGTACTCTATTATTGCCTCACATTCCATCTCTTGTGAAAATATATTTGATTGGCTTTTCTGCAGGTTGTTTGCCAGGACTTTCCAAGACCTCCACTAGAAAACACAATAAACTTTTTGGAAGCTGGACAACTATCTTCATTTTTCAGAAACAGTGAAC
+
BBBBBFFFFFFFGGGGGGGGFGGHFHGHHHHHHHHHHH6GHFHHHHFGHHHHHHGEHHHHHGH?EEGFGHHGGEEEHHHHHHGGHHHGHGHHGHHHHHGHBGHHHHHGHHHHGHHHHHHHHGHEHHHGFFGGHHHGHHHHHBHHHHFHHFGHHGHHGHHH2CGHHHHFHAGFHFH<GFG1AGHHH.<FGHED<D0GGGC<GFDDGFFHHHGGFHFG0CCFHHHHHHHHHHGGGGGGFEB9FBB9//;BBF9
@M03495:530:000000000-LYBTV:1:2102:27742:16861 1:N:0:CTGGAGTA+AACCGAAC
GTCAGCATGTGAGCTTTGGAGGGTGGTTTATCAACGGCAAAATATAGATCGGAAGAGCACACGTCTGAACTCCAGTCACCTGGAGTAATCTCGTATGCCGTCTTCTGCTTGAAAAAAAAAAAAAAAAAGTCACAACGCGAAGCTTAATGTATATTACTAAATTAGGTAAGCTATCAGATAGTACTACATAAAGACAGACGCCACAGTATCATGAGACATAGTGTGTAGTGTTGATGTGTCATGCATATAGT
+
CBBCCFFFFFFFGGGGGGGGGGGEFFEGHHHHHHHGGGGGHHHHHHHHHHHGGGGGHHHHHHGHHHGHHHHHHHHHHHHHHHHEH3FGGBGHGFGHEGHGFGHGGHHHHGHAHHHGGGGGC/</--<-.0<0<00.------9:000;000900000;00000000000:090;/0000;0000;900000000//;/.---.9..09000900000/000:000.000/00.000:00000000000000
@M03495:530:000000000-LYBTV:1:2102:24653:16874 1:N:0:CTGGAGTA+AACCGAAC
GTCAGCATGTGAGCTTTGGAGTGAAATCTCTTGTCTTAAGGAATAAAGGAAAAAGATTCCGTCGGAGGCTCGGTGCTCTACAGGTTCAACCTTTGTACTCTATTATTGCCTCACATTCCATCTCTTGTGAAAATATATTTGATTGGCTTTTCTGCAGGTTGTTTGCCAGGACCAGGTCGTGATTGCTGGAGCAGGTATGATATAATTCTAGGATTTGACAGATGAATAATTTACATATATATCTAACTTTG
+
CCCCCFFFFFFFGGGGGGGGGGHFHHHHHHHHHHHHHHHHHHHHHHHHHHGHHHGGHIHGHHHGGGGGGHEGGFGGHHHHHHHHHHHHHHHHHHHHHHHHHGHHEHHHHHHHHHHHHHEHHHHHHEFGHHFFFGHHFHHHHBHHHHFHHHHHHHHHHHGHHGHHFFHHHHHHEHHGHHGFGHGHHHHHGHAFCGHGBHGDGGHHHHHHHGHEFHHHHHHHH/GGH<GG;CFHBHCFGGFFGGGFFFEFGG0
@M03495:530:000000000-LYBTV:1:2102:18938:16880 1:N:0:CTGGAGTA+AACCGAAC
GTCAGCATGTGAGCTTTGGAATTATTCGTTGACGACAGAAGGAGCAAGATAACGACCACAGGGAGGGTGGTTTATCAACGGCAAAATATAGATCGGAAGAGCACACGTCTGAACTCCAGTCACCTGGAGTAATCTCGTATGCCGTCTTCTGCTTGAAAAAAAAAAAAAAAAATAACGACACACTCGCTTGCATGAACTCTACTAGTGCACAACCTACATAAATGCGCATATTAAATAACAATACAACATGA
+
CCCCCFFFFFFFGGGGGGGGGGHHHHHHHHHHHGGGGEFHHHHHHHHHHHHHHGGGGGHHHHGFGGGEGGFGHHHHHHHGGGGGHHHHHHHHHHHGGGGHHGHHHHGHHHGHHHHHHHHHHHHHHG0@FFGHGFGFHFGHHHHGGGGFGFFHHHH<GGBG-<<-:--9---;.:B;.;---;;/9.-....0000;:0000:000000000/../0/0:900000..:..00000000;000:0000.900
@M03495:530:000000000-LYBTV:1:2102:6303:16901 1:N:0:CTGGAGTA+AACCGAAC
GTCAGCATGTGAGCTTTGGATGGTTCTGGTTTATCAACGGCAAAATATAGATCGGAAGAGCACACGTCTGAACTCCAGTCACCTGGAGTAATCTCGTATGCCGTCTTCTGCTTGAAAAAAAAAAATAAAATAACAAAAATCACGACAGTCTCAATACTAAGTCTATTATAAGGTCACAATAGAATCAAATCTTAAGGACGATCTTGCTAGTATGAGTAGGACACACAATCCTTTATATGATTCCACTTCAT
+
CCCCDFFFFFFFGGGGGGGGGGGHHHHHHHHHHHHHHHGGGGGHHHHHHHHHHHGGGGHHHHHHHGHHHGHHHHHHHHHHHHHHHHHHHHHGEDHHGGHHHHGGGHGHHHHHHHHFHHHGGGGD/022222@>11?00/0111//->-11111111<<00<0000=0<00==0000000:<00<00000<00000000.9-...00:00000000:<00<00/::...0:<00:00000<00<00000<00
@M03495:530:000000000-LYBTV:1:2102:11579:16907 1:N:0:CTGGAGTA+AACCGAAC
GTCAGCATGTGAGCTTTGGAGTGAAATCTCTTGTCTTAAGGAATAAAGGAAAAAGATTCCGTCGGAGGCTCGGTGCTCTACAGGTTCAACCTTTGTACTCTATTATTGCCTCACATTCCATCTCTTGTGAAAATATATTTGATTGGCTTTTCTGCAGGTTGTTTGCCAGGACTTTCCAAGACCTCCACTAGAAAACACAATAAACTTTTTGGAAGCTGGACAACTATCTTCATTTTTCAGAAACAGTGAAC
+
BABBBFFFFFFFGGGGGGGGGFHHHHHHHHHHHHHHHHGHHHHHHHHGHHHGHHGGHHHHHHHGGGGGGHHGGGGGHHHGHHHHHHHHHHHHHHHHHHHHHGHHHHHHHHHHHHHHHHHHHHHHHFBGGFHHHHHGGHHHHBHHHEHHHHHHHHGHHGHHHFHHHHHHHHHHHHGHHHHGEHHHHHGHHHHFGHHHFGHCGGGHHHHHHHGGHHGHHHGFFHHHHHHHHHGGGGGGGGGG0CFFGGFGFG0
@M03495:530:000000000-LYBTV:1:2102:19191:16956 1:N:0:CTGGAGTA+AACCGAAC
GTCAGCATGTGAGCTTTGGAATTAGTAAATTCGTTGACGACAGAAGGAGCAAGATAACGACCACAGGGAGGCTGGTTTATCAACGGCAAAATATAGATCGGAAGAGCACACGTCTGAACTCAGTCACCTGGAGTAATCTCGTATGCCGTCTTCTGCTTGAAAAAATAACCAATCATGTGTTTCATTGTTATTAGCAAATTACCCAAAACCAAAAACCTTTCCTGACACGTCACCTACACTTAATCCCCAGT
+
CBCCCFFFFFFFGGGGGGGGGGHHHHHHHHHHGGGHHHGGGGGHHGHHHHHHHHHGHHGGGGGHGHHEEEEDEGEHHHHHGFHHGGGCEHHHFHHFFGGHGDFEF0GHHHA@HEHEHHHHFHHHF23BBFGFGHGHH2GHHGGHFFHGADFGHH1BGHH0<FGGC.<G0/<.C/CG00<0/:0<CG0;000000/;0:000;:/09C:9....9:../00;0;00C00...99///;//99/9/://././
@M03495:530:000000000-LYBTV:1:2102:24394:16979 1:N:0:CTGGAGTA+AACCGAAC
GTCAGCATGTGAGCTTTGGAGTGAAATCTCTTGTCTTAAGGAATAAAGGAAAAAGATTCCGTCGGAGGCTCGGTGCTCTACAGGTTCAACCTTTGTACTCTATTATTGCCTCACATTCCATCTCTTGTGAAAATATATTTGATTGGCTTTTCTGCAGGTTGTTTGCCAGGACTTTCCAAGACCTCCACTAGAAAACACAATAAACTTTTTGGAAGCTGGACAACTATCTTCATTTTTCAGAAACAGTGAAC
+
BABCCFFFFFFFGGGGGGGGGGHHHHHHHHHHHHHHHHHHHHHHHHHHHHHHHGGGHIHIFFHGGGGGGHHGGGGGHHHHHHGHHHHHHHHHHHHGHHHHHHHHHHHHGHHHGHHHHHHGHHHHHFGGHHGFHGHHHHHHHHFHHFHFHHHHHHFHHFHHC<GHGGGGFHHHGHHHGHGHHHHGH.FHHFGH1GGHGGGEGGGHEHHHHHGGGGFEGHFCHHFHGHFCHGGGGGFGFGGFGFFGGG;C0F0
@M03495:530:000000000-LYBTV:1:2102:6627:16990 1:N:0:CTGGAGTA+AACCGAAC
GTCAGCATGTGAGCTTTGGAGTGAAATCTCTTGTCTTAAGGAATAAAGGAAAAAGATTCCGTCGGAGGCTCGGTGCTCTACAGGTTCAACCTTTGTACTCTATTATTGCCTCACATTCCATCTCTTGTGAAAATATATTTGATTGGCTTTTCTGCAGGTTGTTTGCCAGGACTTTCCAAGACCTCCACTAGAAAACACAATAAACTTTTTGGAAGCTGGACAACTATCTTCATTTTTCAGAAACAGTGAAC
+
CBBCCFFFFFFFGGGGGGGGGGHHHHHHHHHHHHHHHHHHHHHHHHHHHHHHHHGGHHIHHHHGGGGGGHGGGEEGHHHHHHHHHHHHHHHHHHHHHHHHHHHHHHHHHHHHGHHHHHHHHHHGHHHHHFHHHHHHHHHHHFHHHGHHHHHHHHGHGGHHHGHHHHHHGHHHHHHG1FGHHHFFHHHHHHGGHHHFHCGEHHHHHGGHHHGEHHBEFHCCGFHHHHHHGFGGGGGGGGFGBFFGFFFF0F0
@M03495:530:000000000-LYBTV:1:2102:5687:17050 1:N:0:CTGGAGTA+AACCGAAC
GTCAGCATGTGAGCTTTGGTCCAGCCTGAGTCCCTGGTTTATCAACGGCAAAATATAGATCGGAAGAGCACACGTCTGAACTCCAGTCACCTGGAGTAATCTCGTATGCCGTCTTCTGCTTGAAAAAAAAAAAAAAACATAAACGTATGAACAATACTGTAATATCTATGCAATAGACAATATACTATGCTCATATCAACTCGAATGAAATTCACAACTAGTGAATCATCTACAACACGAGTACAGACTAT
+
BCCCCFFFFFFFGGGGGGGGGGHHHGHHHHHHHHHHHHHHHHHHHHGGGGGHHHHHHHHHHHGGGGHHHHHHHGGHHGHHHHHHHHHHHHHHHHHHGHHHFHHHGGHHHHGGGHGHHHHHHHGHHGFEGGGC@/-<<..00000...0/00=0/00000<0;;:;000000:00;0000/000000000000;000000/00../0900000;0000.0000900000;000:000..9-;.90009.090
@M03495:530:000000000-LYBTV:1:2102:20196:17074 1:N:0:CTGGAGTA+AACCGAAC
GTCAGCATGTGAGCTTTGGATGGTTCTGGTTTATCAACGGCAAAATATAGATCGGAAGAGCACACGTCTGAACTCCAGTCACCTGGAGTAATCTCGTATGCCGTCTTCTGCTTGAAAAAAAAAAAAAAAATAGAACAAATTTAATATGACATTTGCAAGTATCAACAGACTATTGCTCTCAAGCGTTGAGTAGGACAGCTACTCGTGTCCTGCGAGAGATGTTAGAGTTCTCTACTTTACTGTACTTGACT
+
CCCDDFFFFFFFGGGGGGGGGGGGHHHHHHHHHHHHHHGGGGGHHHHHHHHHHHGGGGHHHHHHHGHHHGHHHHHHHHHHHHHHHHHHHHHH4GHHGGHGHHGGGHGHHGHHHHGHHHHGGGGF<///>>0111110/<<0<<0<000=0<0000=000000000/0//.00000:<000<<0:.<.-.0000000:..0000<.<../0000<----.0:00<0000000<<<000<B00000000:000
@M03495:530:000000000-LYBTV:1:2102:5189:17082 1:N:0:CTGGAGTA+AACCGAAC
GTCAGCATGTGAGCTTTGGAGTGAAATCTCTTGTCTTAAGGAATAAAGGAAAAAGATTCCGTCGGAGGCTCGGTGCTCTACAGGTTCAACCTTTGTACTCTATTATTGCCTCACATTCCATCTCTTGTGAAAATATATTTGATTGGCTTTTCTGCAGGTTGTTTGCCAGGACTTTCCAAGACCTCCACTAGAAAACACAATAAACTTTTTGGAAGCTGGACAACTATCTTCATTTTTCAGAAACAGTGAAC
+
BBBCCFFFFFFFGGGGGGGGGGHHHHHHHHHHHHHHHHHHHHHHHHHHHHHHHHGGHHHIHHGGGGGGGHHGGGGGHHHHHHGHHHHHHHHHHHHHHHHHHHHHHHHHHHHHHHHGHHHHGHHHH4BDGHHHHGHFHHHHHFHHFHGHHHGHHHGHHAGFHGHHG2@GFGHHGHHFHGFHEHHHHHHFHFH1FFHFGHC<<G<GHHHHHHGGFHHHFHFGHHHFHGGHGHEFGGGGGGGGGFGGGF;FGF0
@M03495:530:000000000-LYBTV:1:2102:29450:17091 1:N:0:CTGGAGTA+AACCGAAC
GTCAGCATGTGAGCTTTGGAGTGAAATCTCTTGTCTTAAGGAATAAAGGAAAAAGATTCCGTCGGAGGCTCGGTGCTCTACAGGTTCAACCTTTGTACTCTATTATTGCCTCACATTCCATCTCTTGTGAAAATATATTTGATTGGCTTTTCTGCAGGTTGTTTGCCAGGACTTTCCAAGACCTCCACTAGAAAACACAATAAACTTTTTGGAAGCTGGACAACTATCTTCATTTTTCAGAAACAGTGAAC
+
BABCCFFFFFFFGGGGGGGGGGHHGHGHHHHHHGHHHGGHGHHGHHGGHHGGHHGGGHHHHGHGGGGCGHHGGGGGHHEHHHHHGHHFGHGHHFFHGFGGHHGFFHHHGHGHHHHGHGHGHHEHHHHFHHGHBFHHGHHGGGHHHGGGHHHHEFFFFGGH<CGHGGHFGC<GHEGGDGHHEFHFHGFFHHHFFGFFG.C<DFF0DFHHGHGG/;GEHHHHGHAGHHHFFHGE0FFGGGFGBFFFFF09BF0
@M03495:530:000000000-LYBTV:1:2102:14658:17130 1:N:0:CTGGAGTA+AACCGAAC
GTCAGCATGTGAGCTTTGGTCCAGCCTGAGTCCTGGTTTATCAACGGCAAAATATAGATCGGAAGAGCACACGTCTGAACTCCAGTCACCTGGAGTAATCTCGTATGCCGTCTTCTGCTTGAAAAAAAAAAAAAAATATACAAGACTTTCTTATTAAGCGTCAGTCTGACAACAACAGCTCGCAAATGCTGCAACAATAATACAGACTTCATCTCTGATCATGCAATAGTACGATTGTATGTCACTTAAGA
+
CBCCDFFFFFFFGGGGGGGGGGHHHGHHHHGHHHHHHHHHHHHHHGGGGGHHHHHHHHHHHGGGGHHHHHHHGHHHGHHHHHHHHHHHHHHHHHHGHHHEHHHGEHGGHGGGHGHHHHHHHHHHHF<CCC/<</<-011=1000//000000<000000::...0<00<0<<.:<.<:.00.--.-000:00:0<..000<00000<00000000000:00000000:0<00.....00000000:000:0
@M03495:530:000000000-LYBTV:1:2102:9774:17145 1:N:0:CTGGAGTA+AACCGAAC
GTCAGCATGTGAGCTTTGGTCCAGCCTGAGTCCTGGTTTATCAACGGCAAAATATAGATCGGAAGAGCACACGTCTGAACTCCAGTCACCTGGAGTAATCTCGTATGCCGTCTTCTGCTTGAAAAAAAAAAAAAACAAAACTCAAAGACGCATAAGTATCTATGATACATCATCATAGCCCCACCTAGCACTCTCTCACACAGACCACTGCAAGTCTTATATTACACACTTCTGCAGTATAACATACTACC
+
CBCCCFFFFFFFGGGGGGGGGGHHHGHHHHHHHHHHHHHHHHHHHGGGGGHHGHHHHHHHHGGGGHHHHHHHGHHHGHHHHHHHHHHHHHHHHHGGHHH4EGFGGHHFHGGGHGHHHHHHHGHHHCCFDC/</<-<..00>110000</.--<<0000000:000:;0;000000;;000/.....000000/00000000..0../.0000000000000000::00./00;00000900000090009/
@M03495:530:000000000-LYBTV:1:2102:24622:17160 1:N:0:CTGGAGTA+AACCGAAC
GTCAGCATGTGAGCTTTGGAATTAGTAAATTCGTTGACGACAGAAGGAGCAAGATAACGACCACAGGGAGGGTGGTTTATCAACGGCAAAATATAGATCGGAAGAGCACACGTCTGAACTCCAGTCACCTGGAGTAATATCGTATGCCGTCTTCTGCTTGAAAAAAAAAAAAACAAATCACATGTGGATGTTGCTAATTCCACATCAGTGAGTCCTTTAGTACGAGCACTGACAGTGGATATCGGCACTGG
+
BBBBBFFFFFFFGGGGGGGGGGHHHHHHHHHHGHHHHHGGGGGHHHHHHHHHHHHHHHGGGGGHHHHGEFGGEFGGCGHHHHHHGGGGGHHHHHHHHHHHGGGGGHHHHGHGHHHGHHHHHHHHHH@BGHHHHHGHF@1<FFFAGHGHGDFGFHHHHHHG0>FD<<CCF@---9..:00:C090;0000/900///://////;///////9:////9//9//...--;//9///;//////;.--;-./.
@M03495:530:000000000-LYBTV:1:2102:25814:17160 1:N:0:CTGGAGTA+AACCGAAC
GTCAGCATGTGAGCTTTGGAATTAGTAAATCGACAGAAGGAGCAAGATAACGACCACAGGGAGGGTGGTTTATCAACGGCAAAATATAGATCGGAAGAGCACACGTCTGAACTCCAGTCACCTGGAGTAATCTCGTATGCCGTCTTCTGCTTGAAAAAAAAAAAATAACATCACCTACATAAGCAAATGCATGGTTTGTAACTCGCAACACAACGTCACAACATATCTACATTCAGCTCGACTGTGCTAAC
+
CBCDDFFFFFFFGGGGGGGGGGHHHHHHHHHGHGGGHHHHHHHHHHHHHHHGGGGGHHHHGGGGGEFG1FHHHHHHHGGGGGHHHHHHHHHHHGGGGHHHHGHHGHHHGGHHHHHHHHHHHHHHG2GGHHH2FHHCGFHHHGEGHGGDGHHHHHGHHG@@-<:A-.99000000/00/0000900/0000900.09../00000.--.-9..9.-....00../00:000009000000.9-..900:00:
@M03495:530:000000000-LYBTV:1:2102:19840:17167 1:N:0:CTGGAGTA+AACCGAAC
GTCAGCATGTGAGCTTTGGAATTAGTAAATTCGTTGACGACAGAAGGAGCAAGAATAACGACCACAGGGAGGGTGGTTTATCAACGGCAAAATATAGATCGGAAGAGCACACGTCTGAACTCCAGTCACCTGGAGTAATCTCGTATGCCGTCTTCTGCTTGAAAAAAAAAAAAGATAAAATAAGAAATGCGTGAAATATACGGGTGTAGCAGCATCGCATTCTAACAACTAGACGCAGCGACGATGTAGAA
+
DDDDDFFFFFFFGGGGGGGGGGHHHHHHHHHHGHHHHHGGGGGHHHHHHHHHHHHHHHHGGGGGHHHHGGGGGFGGEGHHHHHHHGGGGGHHHHHHHHHHHGGGGHHHHHHHGHHHGHHHHHHHH@@DGHHHHHHCHFD=FHHGGHGGHGFGHGGHHHG=FHFEH<AEGGG9<.900000:00000:000.....000000..----00000/.00.9.<.0000000.000:0.------9--..:0000
@M03495:530:000000000-LYBTV:1:2102:21456:17175 1:N:0:CTGGAGTA+AACCGAAC
GTCAGCATGTGAGCTTTGGTCCAGCCTGAGTCCCTGGTTTATCAACGGCAAAATATAGATCGGAAGAGCACACGTCTGAACTCCAGTCACCTGGAGTAATCTCGTATGCCGTCTTCTGCTTGAAAAAAAAAAAAACAAACCAAATATGACTAAGACTGCTACTCCGTCTGTACAATCATATCAATTACATGCACACTATTAGACTGCACTATACACTGATGCTATATGACAGACTAATGAAGTGTGCATCC
+
EEEEEFFFFFFFGGGGGGGGGGHHHGHHHHHHHHHHHHHHHHHHHHGGGGGGHHHHHHHHHHGGGGHHHHHHHGHHHGHHHHHHHHHHHHHHHHHHGGHFEHHHFFHHHHFFGHGHHFHHHHHGHFFGGGG@/>-.<.<.<...<1=1<111000010/111000.<...<11<110011<111111111100<1.//11111010/00001111010<:1111:11111<0/<00011<1110111111/
@M03495:530:000000000-LYBTV:1:2102:27922:17211 1:N:0:CTGGAGTA+AACCGAAC
GTCAGCATGTGAGCTTTGGAGTGAAATCTCTTGTCTTAAGGAATAAAGGAAAAAGATTCCGTCGGAGGCTCGGTGCTCTACAGGTTCAACCTTTGTACTCTATTATTGCCTCACATTCCATCTCTTGTGAAAATATATTTGATTGGCTTTTCTGCAGGTTGTTTGCCAGGACTTTCCAAGACCTCCACTAGAAAACACAATAAACTTTTTGGAAGCTGGACAACTATCTTCATTTTTCAGAAACAGTGAAC
+
AAAABFFFF@FFGCCGFEGFFFBFFHHHHHHGHHHHHHHFHGHHGHGEFFCGBHEGFHHHHHHCCGGE?GHGGEEGHHHHHHHEGHHHHGHGHHHHHHFHHHHHHHHHHHFGHGHHHHHHHGHHHHHFHHFHHGFFHFFHHEGFFHHEHHHFHH3GHGHHFECFGGHHFHHGHHHGHH1FFBFGH.GFHHHFGGHFHFH.<=<DHHHHHHG?GCCCGHGHHBCCGHEGHHBFFFFFF/0;CFF//900;C0
@M03495:530:000000000-LYBTV:1:2102:10345:17225 1:N:0:CTGGAGTA+AACCGAAC
GTCAGCATGTGAGCTTTGGAGACTGGTTTATCAACGGCAAAATATAGATCGGAAGAGCACACGTCTGAACTCCAGTCACCTGGAGTAATCTCGTATGCCGTCTTCTGCTTGAAAAAAAAAAAAATGGAACGACGCAGCTAGTAGTGAGGAGATGCGAAAGAATATTCTCTCAAAGCTTCGCCTGGTGTAGAGCGATTATGTGACGCAGGAAGCATAGTAGTCGTGTTGAGGCTACTCTAGCTCTTCATCTT
+
CCDDDFFFFFFFGGGGGGGGGGGHHHHHHHHHHHHGGGGGHHHHHHHHHHHGGGGHHHHHHHGHHHGHHHHHHHHHHHHHHHHGHGHHHBGHHGGHHHHGFGHGHHHHHGEHHHHHGGG@DC/>0=1=?1//----<</00<<FG/00<0..:00-.--./.00;;000;00000/000-.....0/9000009-...00;000.:---./..000000900...9..00/9.0/000000009:000000
@M03495:530:000000000-LYBTV:1:2102:14148:17228 1:N:0:CTGGAGTA+AACCGAAC
GTCAGCATGTGAGCTTTGGAATTAGTAAATTCGTTGACGACAGAAGGAGCAAGATAACGACCACAGGGAGGGTGGTTTATCAACGGCAAAATATAGATCGGAAGAGCACACGTCTGAACTCCAGTCACCTGGAGTAATCTCGTATGCCGTCTTCTGCTTGAAAAAAAAAACACAATGCTAATGAGGAGCAAGAAGTCGAGTATACGACGACGCATTAATAATGCGTGAGTTAGCTAAACAGAGCGTACAAA
+
DDDDDFFFFFFFGGGGGGGGGGHHHHHHHHHHGHHHHHGFGGGHHHHHHHHHHHHHHHGGGGGHHHHGFGGGEFGFGHHHHHHHGGGGGHHHHHHHHHHHGGGGHHHHHHHGHHHGHHHHHHHHHFDGHHHHHHHGHF1GFHGGHHHHGGGHGGHHHHHG<FGHH-<?<E.<...0000<00000/0..9/////00..-<.000.<.-9---<..00000000.....:0:00000000////-..-.00
@M03495:530:000000000-LYBTV:1:2102:5302:17240 1:N:0:CTGGAGTA+AACCGAAC
GTCAGCATGTGAGCTTTGGAATTAGTAAATTCGTTGACGACAGAAGGAGCAAGATAACGACCACAGGGAGGGTGGTTTATCAACGGCAAAATATAGATCGGAAGAGCACACGTCTGAACTCCAGTCACCTGGAGTAATCTCGTATGCCGTCTTCTGCTTGAAAAAAAAAAATTAATCAACACATCACTACAACAAATACAATACCAGTAGACAACCATAATGACAGGCAGTACACACGTCACAGAGAGCAA
+
CBCCCFFFFFFFGGGGGGGGGGHHGHHHHHHHGHHHHHGGGGGHHHHHHHHHHHHHHHGGGGGHHHHGGGGGEFGFGHHHHGHFGGGGGHHHHHHHHHHGGGGGHHHHHHGGHHHGHHHHHHHHGFDGHHHHGHGGFFBDFGGGHHHHGD?HFHHHGHHHFGFHHCCCCA-./;00900/0..090000//;/..;0;0000:/:///////B/.:.;B////9;/...:///;//.-..../////..//
@M03495:530:000000000-LYBTV:1:2102:9685:17255 1:N:0:CTGGAGTA+AACCGAAC
GTCAGCATGTGAGCTTTGGAATTAGTAAATTCGTTGACGACAGAAGGAGCAAGATAACGACCACAGGGAGGGTGGTTTATCAACGGCAAAATATAGATCGGAAGAGCACACGTCTGAACTCCAGTCACCTGGAGTAATCTCGTATGCCGTCTTCTGCTTGAAAAAAAAAAAATAACACTGAATATCGCGTCACAAAATGCTCTGACATACTACAAAGTGAGATATCTAACGTTAGATGAACTAGCGAATTA
+
DDDDDFFFFFFFGGGGGGGGGGHHHHHHHHHHGHHHHHGGGGGHHHHHHHHHHHHHHHGGGGGHHHHGGGGGGGGGGHHHHHHHGGGGGHHHHHHHHHHHGGGGHHHHHHHGHHHGHHHGHHHHHGGGHHHHHHHHHG1GGHGGHHHHGEGHGHHHHHHG0FHHHGGGG-<-.00000:0<00000..---..00..0000000:<00:00<00<:/F000000:00000.///<:00:00000/---<.<
@M03495:530:000000000-LYBTV:1:2102:21993:17289 1:N:0:CTGGAGTA+AACCGAAC
GTCAGCATGTGAGCTTTGGAGTGAAATCTCTTGTCTTAAGGAATAAAGGAAAAAGATTCCGTCGGAGGCTCGGTGCTCTACAGGTTCAACCTTTGTACTCTATTATTGCCTCACATTCCATCTCTTGTGAAAATATATTTGATTGGCTTTTCTGCAGGTTGTTTGCCAGGACTTTCCAAGACCTCCACTAGAAAACACAATAAACTTTTTGGAAGCTGGACAACTATCTTCATTTTTCAGAAACAGTGAAC
+
BBBBBFFFFFFFGGGGGGGGFFBFGHHHHHGHGGHHHHHHHHHHHHHGHHHHHHGGHHHHHHHGGGGGFCHGGEGGGHHHHHHHHHHHFGHHGHGGHFHHHHHHHHHGHHHHHHHHHHHBGFHGH43FFGGHFGFHHHFHH4GGHFCBCFGHHGBFGFHHHGHHHHGFHHHEHHHHG1FGFHFEHHHHHGHDGHHHHHHEHHHGFHHGHGGF/GHEHHEFGHFHGBGGHHGGFFFFGGGGGEBBFGFF000
@M03495:530:000000000-LYBTV:1:2102:3999:17310 1:N:0:CTGGAGTA+AACCGAAC
GTCAGCATGTGAGCTTTGGAGTGAAATCTCTTGTCTTAAGGAATAAAGGAAAAAGATTCCGTCGGAGGCTCGGTGCTCTACAGGTTCAACCTTTGTACTCTATTATTGCCTCACATTCCATCTCTTGTGAAAATATATTTGATTGGCTTTTCTGCAGGTTGTTTGCCAGGAACAGGTCGTGATTGCTGGAGCAGGTATGATATAATTCTAGGATTTGACAGATGAATAATTTACATATATATCTAACTTTG
+
CCCCCFFFFFFFGGGGGGGGGGHHHHHHHHHFGGHHHHEHHHHHHHHHHHHHHHGGGHFHHHHGGGGGGHHGCEEFHHHHHHHHHHHHHHHHHHHHHHHHHGHHHHHHGHHHGEGHHHHHHHHHH43DFGHEGGHHGHHHHGGHFFCHHHHHGHFHHAGGFDGHH2DHHFFFFHGHGGGFGFHHHFHGHFFCFGGGGGG=DFDGDHHFHFHHGHHHHFGEGCFHH<CGFBHH000:0C0FGGGFFBCB0F0
@M03495:530:000000000-LYBTV:1:2102:10442:17334 1:N:0:CTGGAGTA+AACCGAAC
GTCAGCATGTGAGCTTTGGAGGGCAAGAAGTGGTTGTGACATTATGGTTTATCAACGGCAAAATATAGATCGGAAGAGCACACGTCTGAACTCCAGTCACCTGGAGTAATCTCGTATGCCGTCTTCTGCTTGAAAAAAAAAAAAAAGAATAGACTATATCAACTTATAACACTCATCATTAGATGTGATCATTATTGAATATATAACTACTATGTCATAATCTTGGAAGATATGTGAGAGATGCTGAACGC
+
CCCCCFFFFFFFGGGGGGGGGGGGGGGHHHHHHHGGGGHHHHHHHHHHHHHHHHHHGGGGGHHHHHHHHHHHGGGGHHHHHHHGHHHGHHHHHHHHHHHHHHHHHHGHHGDHHHGGHHHHGGGHGH4FGHHGHGFHHGGGC<<-<<...0000000000<00/00000000:0//0000000<00000000<0000<00000000000000000000000000<0000<.0000000000.<000<00:..
@M03495:530:000000000-LYBTV:1:2102:6855:17336 1:N:0:CTGGAGTA+AACCGAAC
GTCAGCATGTGAGCTTTGGAGTGAAATCTCTTGTCTTAAGGAATAAAGGAAAAAGATTCCGTCGGAGGCTCGGTGCTCTACAGGTTCAACCTTTGTACTCTATCATTGCCTCACATTCCATCTCTTGTGAAAATATATTTGATTGGCTTTTCTGCAGGTTGTTTGCCAGGACTTTCCAAGACCTCCACTAGAAAACACAATAAACTTTTTGGAAGCTGGACAACTATCTTCATTTTTCAGAAACAGTGAAC
+
CCCCCFFFFFFFGGGGGGGGGGHHHHHHHHHHHHHHHHGHHHHHHHHHHHHHHHGGHHIHHIHGGGGGGHHGGGGGHHHHHHHHHHHHHHHHHHHHHHHHHHH4FHHHHHHHHHHHHHHHHHHHHHGHHHHHHHHHHHHHHHHHHGHHHHHHHHHHHHHHHGHHHHHHEHFHHGHHHFDHAHHHHHFHHHHDHGHHGHEFHFH0GGHHHHGGHHGHHHHFHFHGHHHHHGGBFGFFFFG0CFBFGGFBFF0
@M03495:530:000000000-LYBTV:1:2102:11956:17336 1:N:0:CTGGAGTA+AACCGAAC
GTCAGCATGTGAGCTTTGGTCCAGCCTGAGTCCCTGGTTTATCAACGGCAAAATATAGATCGGAAGAGCACACGTCTGAACTCCAGTCACCTGGAGTAATCTCGTATGCCGTCTTCTGCTTGAAAACAAAAAAAACACAACACATACGAGTTATTCTGCTGACTGCGTTAATTACTTAATAAATTTGCGAATAACTAGCATCCTGCGCTCTGATTGCTCGTCTGCGCTTCTCATCAACTGCCATCGTCATT
+
BBCCCFFFFFFFGGGGGGGGGGHHHGHHHHHHHHHHHGHHHHHHHHGGGGGHHHHHHHHHHHGGGGEHHHGHHGHHHGHHHHHHHHHHHHHHHHHHHHHGDHHHGGHHHHGGGHGGHHHHHH0FFB3??GFC>////0//<///1=10/?/>11111111110110.....00000=<00<000000<----.0<000/<<0/000--9<.000:0000.-..9=-99.90:00<00/:/0/000.....0
@M03495:530:000000000-LYBTV:1:2102:25601:17350 1:N:0:CTGGAGTA+AACCGAAC
GTCAGCATGTGAGCTTTGGAGTGAAATCTCTTGTCTTAAGGAATAAAGGAAAAAGATTCCGTCGGAGGCTCGGTGCTCTACAGGTTCAACCTTTGTACTCTATTATTGCCTCACATTCCATCTCTTTTGAAAATATATTTGATTGGCTTTTCTGCAGGTTGTTTGCCAGGACTTTCCAAGACCTCCACTAGAAAACACAATAAACTTTTTGGAAGCTGGACAACTATCTTCATTTTTCAGAAACAGTGAAC
+
BBBBBF5FFDFBFGGGGGGGFGHHHGHHHHHGGHHHHHHHGHGHHHHHHGHHEGEGHHHHHGHGGGGGGHHGGEGGHHGHHEGHHGFF4@1FGGHHFHHHHGHHHHHHGFGFHHFHFGHFHGFFHH4FG/BGHFGHDHGHHBEFFFGHHHHHHGFEHHFFHDHF2@FFHAGCFGFF??<1?FFFHHBCGFH<1<00..C<D=0=0GHHHHGGFGBEGCG.CCGGH/;CFFGEFBBFCC099B//CFCFB00
@M03495:530:000000000-LYBTV:1:2102:16901:17373 1:N:0:CTGGAGTA+AACCGAAC
GTCAGCATGTGAGCTTTGGAGTGAAATCTCTTGTCTTAAGGAATAAAGGAAAAAGATTCCGTCGGAGGCTCGGTGCTCTACAGGTTCAACCTTTGTACTCTATTATTGCCTCACATTCCATCTCTTGTGAAAATATATTTGATTGGCTTTTCTGCAGGTTGTTTGCCAGGACTTTCCAAGACCTCCACTAGAAAACACAATAAACTTTTTGGAAGCTGGACAACTATCTTCATTTTTCAGAAACAGTGAAC
+
CCCCCFFFFFFFGGGGGGGGGGHHHHHHHHHHHHHHHHHHHHHHHHHHHHHHHHGGHIHIHHHGGGGGGHHGGGGGHHHHHHHHHHHHHHHHHHHHHHHHHHHHGHHHHHHHHHHHHGHFHHHHH4?FGHHHHHHHHHHHHFHHGHFHHHHHHHFHHHFFGEHHHFHHHGFHHHGHHFGGHFHHHHHHHFF1GHGFHHHFFGH0DDGHHGGGGGHHGHCGFFHFGFGGHHGGGGBFFFGGGFFFFFCFGE0
@M03495:530:000000000-LYBTV:1:2102:10864:17375 1:N:0:CTGGAGTA+AACCGAAC
GTCAGCATGTGAGCTTTGGAGTGAAATCTCTTGTCTTAAGGAATAAAGGAAAAAGATTCCGTCGGAGGCTCGGTGCTCTACAGGTTCAACCTTTGTACTCTATTATTGCCTCACATTCCATCTCTGGTGAAAATATATTTGATTGGCTTTTCTGCAGGTTGTTTGCCAGGACTTTCCAAGACCTCCACTAGAAAACACAATAAACTTTTTGGAAGCTGGACAACTATCTTCATTTTTCAGAAACAGTGAAC
+
BACCCFFFFFFFGGGGGGGGGGHHHHHHHHHHHHHHHHHHHHHHHHHHHHHHHHGGHHIIHHHGGGGGGHHGGGGGHHGFHHHHHHHHHHHHHHHHHHHHHHHHGHHHGHHHHHHHHGHHHHHHH433BFGHHHHHHHHHHFHHFFHHHHHGGHHHHGH2FEFGHHFGHHHHHHHHHHHHHHHHGHFHHHHHHHHHHHA<GFBGHHHHGHGGBGFFGHGGH0GGFGHBGFGFGGGGGFGGFFGGGGFGGB0
@M03495:530:000000000-LYBTV:1:2102:24785:17393 1:N:0:CTGGAGTA+AACCGAAC
GTCAGCATGTGAGCTTTGGAGTGAAATCTCTTGTCTTAAGGAATAAAGGAAAAAGATTCCGTCGGAGGCTCGGTGCTCTACAGGTTCAACCTTTGTACTCTATTATTGCCTCACATTCCATCTCTTGTGAAAATATATTTGATTGGCTTTTCTGCAGGTTGTTTGCCAGGACTTTCCAAGACCTCCACTAGAAAACACAATAAACTTTTTGGAAGCTGGACAACTATCTTCATTTTTCAGAAACAGTGAAC
+
CBCCDFFFFFFFGGGGGGGGGGHHHHHHHHHHHHHHHHHHHHHHHHHHHHHHHHGGHIIHHGHGGGGGGHHGGGGGHHHHHHGHHHHHHHHHHHHHHHHHGHHHHHGHHHHHHHHHHHHHHHHHHHHHHHHHHHHHHHHHHHHHGHHHGHHHHHGHHHHHHGHHHGHHHHHHHHHHHHHHHHHHHHHHHFGGDGFHHGHEGFHHHHHHHHGGHHHHHGHHHFGGHHHHHGGGGGGGGGGHGGGGGG;FFF0
@M03495:530:000000000-LYBTV:1:2102:4431:17394 1:N:0:CTGGAGTA+AACCGAAC
GTCAGCATGTGAGCTTTGGAGTGAAATCTCTTGTCTTAAGGAATAAAGGAAAAAGATTCCGTCGGAGGCTCGGTGCTCTACAGGTTCAACCTTTGTACTCTATTATTGCCTCACATTCCATCTCTTGTGAAAATATATTTGATTGGCTTTTCTGCAGGTTGTTTGCCAGGACTTTCCAAGACCTCCACTAGAAAACACAATAAACTTTTTGGAAGCTGGACAACTATCTTCATTTTTCAGAAACAGTGAAC
+
BABCCFFFFFFFGGGGGGGGGGHHHHHHHHHHHHHHHHHHHGFHHHHGHHHHHHGGHHHHHHHGGGGGGHHGGGGGHHHHHHHHHHHHHHHHHHHHHHHHHHHHGHHHHHHHHHHHHHHHGHHHH4FHHHHHHHHHHHHHGHHHHCFFHHBGHHHHHGFFBEHHHHHHHHHHHHHHHHHHHGHHHGHFHHFDDHGHHHA<DDGHFFHHHHGGHHBEFHGHHHHEHGHHHHGGGGGFFGGFFFGGGGFFGG0
@M03495:530:000000000-LYBTV:1:2102:23375:17438 1:N:0:CTGGAGTA+AACCGAAC
GTCAGCATGTGAGCTTTGGAGTGAAATCTCTTGTCTTAAGGAATAAAGGAAAAAGATTCCGTCGGAGGCTCGGTGCTCTACAGGTTCAACCTTTGTACTCTATTATTGCCTCACATTCCATCTCTTGTGAAAATATATTTGATTGGCTTTTCTGCAGGTTGTTTGCCAGGACTTTCCAAGACCTCCACTAGAAAACACAATAAACTTTTTGGAAGCTGGACAACTATCTTCATTTTTCAGAAACAGTGAAC
+
CBCBCFFFFFFFGGGGGGGGGGGGHHHHHHHHHHHHHHHHHHHHHHHHHHHHHHGG3GHHHGHGGGGGGHHGGGGGHHHHHHHHHHHHHHHHHHHHHHHHHHHHHHHHHHHHHHHHHHHHHHHHHDGHGHHHHHHHHHHHHFHHHAGHHHHHHHHHHFHHHGHHHHHHHHHHHHHHHHHHGHHHHHHHHHHEHHHHHHGCGDGHHHHHHHGGHHEEFHHFHHHHHHHHHHGGGGGGGGGGEGBFFGGGGF0
@M03495:530:000000000-LYBTV:1:2102:26152:17442 1:N:0:CTGGAGTA+AACCGAAC
GTCAGCATGTGAGCTTTGGAATTAGTAAATTCGTTGACGACAGAAGGAGCAAGATAACGACCACAGGGAGGGTGGTTTATCAACGGCAAAATATAGATCGGAAGAGCACACGTCTGAACTCCAGTCACCTGGAGTAATCTCGTATGCCGTCTTCTGCTTGAAAAAAAAAAAAAACGCATACATGAACCAATCGAAGTCATGCGAATAGCGAGTACACATCGCTTCTTGTTCTATAGTGACAGCTACGCAAC
+
CCCCCFFFFFFFGFGGGGGGGGHHHHHHHHHHGGHHHHGGGGGHHHFHGHHHGHHHHGGGGGGHHHHGGGGGEFGEFHHHHHHHGGGGGHHHHHHHHHHHGGGGHFHHHHHGHGHGGHHHHHHGHFGGHHGHHFGHFG1DFFF/GGGFGEGHGG1GHGFG<>DFC--C----:-.:--..00/9///..9;/../.;/////..--.//----.////;/....;///9/////////////;;//.-:--
@M03495:530:000000000-LYBTV:1:2102:22005:17520 1:N:0:CTGGAGTA+AACCGAAC
GTCAGCATGTGAGCTTTGGACTCCTGACTGGTTTATCAACGGCAAAATATAGATCGGAAGAGCACACGTCTGAACTCCAGTCACCTGGAGTAATCTCGTATGCCGTCTTCTGCTTGAAAAAAAAAAAAAAAAAAAACACGAGTATGATATATGTGAGCCGACATACGCATATAGCGGTGATCTGCGGCTATATTTGACTCAAGCTGTTTATTGACGACATCTCTCTGGTCCTCGTCGACGACAGATGCCGT
+
CCCCCFFFFFFFGGGGGGGGGGHHHHHHHHHHHHHHHHHHGGGGGHHHHHHHHHHHGGGGHHHHHHHGHHHGHHHHHHHHHHHHHHHHHHEGHGGGHHGGHHHHGGGHGHHHHHHHFGHHHGGG@<@C//-----A...:-:..00000000900000/---;.00...;.0000--:-900000---:.009;0009000:00:0000000;00..;-.90000990;00;9A..:-----:-/0000-.
@M03495:530:000000000-LYBTV:1:2102:20600:17524 1:N:0:CTGGAGTA+AACCGAAC
GTCAGCATGTGAGCTTTGGAATTAGTAAATTCGATAACGACCACAGGGAGGGTGGTTTATCAACGGCAAAATATAGATCGGAAGAGCACACGTCTGAACTCCAGTCACCTGGAGTAATCTCGTATGCCGTCTTCTGCTTGAAAAAAAAAAAAAAAAAAATACAAATAGCGTTACACTGTACAGAATATAGCTAAGATACTGGCTTAAACTTAGTCACTATGTGGACAACAACAAGAGTGAGATATACTTTA
+
DEEDDFFFFFFFGGGGGGGGGGHHHHHHHHHHGHHHGHGGGGGHHHHGGGGGEFGEGHHHHHHHGGGGGHHHHHHHHHHHGGGGHHHHHHHGHHHGHHHHHHHHHHHHHHHHHHHHHHEHHHFGHFBDBBDHGHGHHHHHFHHDGGGGAA@--<-<---.0:00<<101-<..<101:111111011111<1<100111110.::<11011:1<11::11:110000......<//.:1<:111<111111
@M03495:530:000000000-LYBTV:1:2102:13180:17577 1:N:0:CTGGAGTA+AACCGAAC
GTCAGCATGTGAGCTTTGGAGTGAAATCTCTTGTCTTAAGGAATAAAGGAAAAAGATTCCGTCGGAGGCTCGGTGCTCTACAGGTTCAACCTTTGTACTCTATTATTGCCTCACATTCCATCTCTTGTGAAAATATATTTGATTGGCTTTTCTGCAGGTTGTTTGCCAGGAAGGTCGTGATTGCTGGAGCAGGTATGATATAATTCTAGGATTTGACAGATGAATAATTTACATATATATCTAACTTTGAT
+
BABBBFFFFFFFGGGGGGGGGGCHHHGHHHHHHHHHHHHHHHHHHHHGGGHHHFGGGHHHHHHGGGGGGHGGGEGGHHHHHFHHGGGFHBHHHFHEHHHHHHGGHGHHHHHHHEGGFFHGHHHGGGBGCGHHHGHHHHHHHHGHHHHEGHFHHHHHHF<FCB/FGBFHFFGFHGHGGGGGGBFBGHHHGHFHHHFHHBDDDG00DG00=0<DGFFHHBF::GGBCCGFFFBGB00:GFC0CFFGBBFBFB;
@M03495:530:000000000-LYBTV:1:2102:19568:17590 1:N:0:CTGGAGTA+AACCGAAC
GTCAGCATGTGAGCTTTGGAGTGAAATCTCTTGTCTTAAGGAATAAAGGAAAAAGATTCCGTCGGAGGCTCGGTGCTCTACAGGTTCAACCTTTGTACTCTATTATTGCCTCACATTCCATCTCTTGTGAAAATATATTTGATTGGCTTTTCTGCAGGTTGTTTGCCAGGACTTTCCAAGACCTCCACTAGAAAACACAATAAACTTTTTGGAAGCTGGACAACTATCTTCATTTTTCAGAAACAGTGAAC
+
BBBBBFFFFFFFGGGGGGGFGGHHHHHHHHHHHHHHHHHHHHHHHHHHHGHHHHGGHHHHHHHGGGGGGHHGGEEGHHHHHHHHHHHHGHHHHHHHHHHHHHHHHHHHHHHHHHHHHHHHHHHHHBBFGFHHHGHHHHHHHFGHHFGHHHHGHHGFHGHF2CGHFFHHHFHHHGHHHGHHGHHHHEFHHHHGGHHHHHE.<=DGGHHFFHGF/GHEGF/:GGHHHHHGFFGGFGCFGFGFFEFGFGFFGG0
@M03495:530:000000000-LYBTV:1:2102:16175:17591 1:N:0:CTGGAGTA+AACCGAAC
GTCAGCATGTGAGCTTTGGTCCAGCCTGAGTCCTGGTTTATCAACGGCAAAATATAGATCGGAAGAGCACACGTCTGAACTCCATCACCTGGAGTAATCTCGTATGCCGTCTTCTGCTTGAAAAAAAAAAAAAAATAAGACAAAAGGACTAATGTCCTCTGCGTGTGGCAGCATGAACTAATAAACACGCCTGGGTAGAGAGTAGACGGCATTGCTACAGGTCATCCGACCATAACTGTAACTGGGCTCTA
+
CCCCDFFFFFFFGGGGGGGGGGHHHGHHHHHHHHHHHHHHHHHHHGGGGGHHHHHHHHHHHGGGGHHHHHHHGHHHGHHHHHHHHHHHHHHHHHGHHHHHHHGGHHHHGGGHGHHHHHHHHHHHHG<BC/</><-0111=0/</.<./.</00000000<00-...:../...:0000000000000:.-...../0.000.0<<00.9<-<0<00000</<00000..---000000000000/.././0
@M03495:530:000000000-LYBTV:1:2102:20534:17623 1:N:0:CTGGAGTA+AACCGAAC
GTCAGCATGTGAGCTTTGGATGGTTCTGGTTTATCAACGGCAAAATATAGATCGGAAGAGCACACGTCTGAACTCCAGTCACCTGGAGTAATCTCGTATGCCGTCTTCTGCTTGAAAAAAAAAAAACAATTGGTGTGTAGTAAAAGACATATTCTAACGATTGTATACAGGGTGCAACTTGGTATGTCGCGTGTGGTGAATATCGTATCAAGTCTACAGTGGTCAGCTGCTCGGTAGTGCGTGACATATGG
+
CCCCDFFFFFFFGGGGGGGGGGGHHHHHHHHHHHHHHHGGGGGHHHHHHHHHHHGGGGHHHHHHHGGHHGHHHHHHHHHHHHHHHHHHHHHG4GHHGGHHHHGGGHGHGHHHHGHHHHHGGGDC//?//11111///011<111<1.<0111111110.<...000<=00/.:<.000/000<0:0:0..---..9/<:00000././.000000000000/000<00000<.-...<<0-....000000
@M03495:530:000000000-LYBTV:1:2102:19697:17626 1:N:0:CTGGAGTA+AACCGAAC
GTCAGCATGTGAGCTTTGGAGTGAAATCTCTTGTCTTAAGGAATAAAGGAAAAAGATTCCGTCGGAGGCTCGGTGCTCTACAGGTTCAACCTTTGTACTCTATTATTGCCTCACATTCCATCTCTTGTGAAAATATATTTGATTGGCTTTTCTGCAGGTTGTTTGCCAGGACTTTCCAAGACCTCCACTAGAAAACACAATAAACTTTTTGGAAGCTGGACAACTATCTTCATTTTTCAGAAACAGTGAAC
+
CBCCCFFFFFFFGGGGGGGGGGHHGHHHHHHHHHHHHHHHHHHHHHHHHHHHHHGGHIHHHHHGGGGGGHHGGGGGHHHHHHHHHHHHHHHGHHHHHHHHHHHHHHHHHHHHHHHHHHHHHHHHHD3GHHHHHHHHHHHHHGHHG?GHGHHHHHFHHHHHHGHHHHHHHHHHHHHHHGGHHHHHHHHHHHHGHHHHGHE<GGHGHHHGHHG?HCGEHHFHHHHGHFHGHHGGGGFGGGGGGGBFGGGFGG0
@M03495:530:000000000-LYBTV:1:2102:26192:17635 1:N:0:CTGGAGTA+AACCGAAC
GTCAGCATGTGAGCTTTGGTCCAGCCTGAGTCCTGGTTTATCACGGCAAAATATAGATCGGAAGAGCACACGTCTGAACTCCAGTCACCTGGAGTAATCTCGTATGCCGTCTTCTGCTTGAAAAAAAAAAAAACCTATTTATTTTTATAGTGTTTACGACATGATGTATTGTTATACCATCACAAATGGAACTGAAATAGCACTTTGTATATCACACAGTAAACCATGTTTACCTCGTTTACTAGATCGTT
+
BBBBBFFFF5FFFGFFGFFGGGHHFGHHFGBFFHHFFGHGHHHHGGGGGGGHHHHHGHHGGGA?CFBFEGHGGGHGGHGHHHB3FGHFGHFEHA@BF44BFFF13?@GEA/0F??FGDGG0FD3EE/B@D//</?<<<D><<111<.11<1<>>/0=...-.0<000;0:0::0000000/::00.00000/000000090B99/00090000000/.90;;009.0///;9F///....;/////:9.;.
@M03495:530:000000000-LYBTV:1:2102:4099:17636 1:N:0:CTGGAGTA+AACCGAAC
GTCAGCATGTGAGCTTTGGAGTGAAATCTCTTGTCTTAAGGAATAAAGGAAAAAGATTCCGTCGGAGGCTCGGTGCTCTACAGGTTCAACCTTTGTACTCTATTATTGCCTCACATTCCATCTCTTGTGAAAATATATTTGATTGGCTTTTCTGCAGGTTGTTTGCCAGGACTTTCCAAGACCTCCACTAGAAAACACAATAAACTTTTTGGAAGCTGGACAACTATCTTCATTTTTCAGAAACAGTGAAC
+
AABBBFFFFFFFGGGGGGGGCGFHHHHHHHHHHHHHHHHHHHHHHHHHHHHHHHGGHHHHHHHGGGGGGEHGGGGGGHHHHHHHHHHHHHHHHHHHHHHHHHHHHHHHHHHHHHHHHHHHHHHGHHHGHHHDHHHHHHHHH4HHHAGGHHHHHHFHGGFHGFHHGHHHHGHHHHGGHHDGFHHGHHHGHHHBGG<GFFG.<D<GGHHHHHGGGCGHGH/CHHHHHGHHHHFFGGFGGGGEFGFGGGFGG00
@M03495:530:000000000-LYBTV:1:2102:13606:17642 1:N:0:CTGGAGTA+AACCGAAC
GTCAGCATGTGAGCTTTGGAATTAGGTTGACGACAGAAGGAGCAAGATAACGACCACAGGGAGGGTGGTTTATCAACGGCAAAATATAGATCGGAAGAGCACACGTCTGAACTCCAGTCACCTGGAATAATCTCGTATGCCGTCTTCTGCTTGAAAAAATAAAAACATCATAGACACGTAACGTCTGCCATAGTCACGTGCTCAACACTATGTCTGCTACGGGACTAACTGGTATGTACAACTCACTAAGC
+
BBBCCFFFFFFFGGGGGGGGGGHHHHHHHHHGGGGGHHHHHHHHHHHHHHHGGGGGHHHHGFGGGEFGGGHHHHHHHGGGGGHHGHHHHHHHHGGGGHHHHHHHGHHHGHHHHHHHHHHHHHHHHF2>2GHFHHHFGFHHHGGGHGHHHHHHHHBFHEG.DGDD0<.0000000:0<../..././.0000000<00...9.000/0.0/0000000000..-9-./0000/00:000<000000<0000/
@M03495:530:000000000-LYBTV:1:2102:22140:17655 1:N:0:CTGGAGTA+AACCGAAC
GTCAGCATGTGAGCTTTGGAATTAGTAAATTCGTTGACGACAGAAGGAGCAAGATAACGACACAGGGAGGGTGGTTTATCAACGGCAAAATATAGATCGGAAGAGCACACGTCTGAACTCCAGTCACCTGGAGTAATCTCGTATGCCGTCTTCTGCTTGAAAAAAAAAAAAAATAAAATGGTAGTAGATGGTCGTGCATTGTCAAGAATAAAATGCAACTGTATGCTGACAGCAGAACACATGCGACAACG
+
DDCDDFFFFFFFGGGGGGGGGGHHHHHHHHHHGHHHHHGGGGGHHHHHHHHHHHHHHHGGGGGHHHGGGGGFFGGGHHHHGHHGGGGGHHHHHHHHHHHGGGGHHHHHHHGHHHGHHHHHHHHHHHGGHHHHHHHHHBGHHGGHHHHGEGHGHHHHHHHG>FGGGAEFC----.<00000000::00000000--..<00000000</<000000<000/:00:00<<0<0<././///<.<00..-<-.-
@M03495:530:000000000-LYBTV:1:2102:26580:17678 1:N:0:CTGGAGTA+AACCGAAC
GTCAGCATGTGAGCTTTGGACTCCTGACTGGTTTATCAACGGCAAAATATAGATCGGAAGAGCACGCGTCTGAACTCCAGTCACCTGGAGTAATCTCGTATGCCGTCTTCTGCTTGAAAAAAAAAACATAAGTACAGAGTAAGTGTACTGCGAATTCGAGTCTGTGTACTCTGTGCTGAGAGGTCTAGCTTGTTCGGCTGTTTCGACTATATATATAGCTAGCACATCTCTCTCTACGTCAGTCCTCTCTA
+
CCCCCFFFFFFFGGGGGGGGGGHHHHGHHHHGHHFHHHHHGGEGGHHHHHHHHHHHFDGGHHHHHGGGEGGGHHHGGHHHHHHHHHHHCGGHH44FDFFFGH4GFGGHFFHGFHHH03?FHGCG/<//1111111111=?11=>111>111.-<A.0.</0/=00=0<<000=00:;00.0:.0/0000:0/;0;:--.-.000....-000;0000;00000:0/00000090000..:..000000/00
@M03495:530:000000000-LYBTV:1:2102:4882:17683 1:N:0:CTGGAGTA+AACCGAAC
GTCAGCATGTGAGCTTTGGTCCAGCCTGAGTCCTGGTTTATCAACGGCAAAATATAGATCGGAAGAGCACACGTCTGAACTCCAGTCACCTGGAGTAATCTCGTATGCCGTCTTCTGCTTGAAAATAAAAAAATAACTAGAGCAAAAGACATGAGAAGATACTAAGAAGACAAGTTGTTAAATCGGATATCATTTGAACGCATGCCGATCAGATTGACCTGATACGATTGATAGACTGTATGAATACATTA
+
BABCBFFFFFFFGGGGGGGGGGHHHGHHHHHHHHHHGHHHHHHHHGGGEGHHHFHFHHHHHGGGGHHHHHHHGHFHFEHHHHGHHHHGHHHHHFHGHHHGHHHGGHHHHFGGHGHHHHHGHHHHF43B?D3>B0B?232222222@22/221?1G1101111111?1=0100<011<1.1111=.....000==0=0::..;..00-;:-.00000:000//;00.....000000000090000:00000
@M03495:530:000000000-LYBTV:1:2102:23617:17686 1:N:0:CTGGAGTA+AACCGAAC
GTCAGCATGTGAGCTTTGGAGTGAAATCTCTTGTCTTAAGGAATAAAGGAAAAAGATTCCGTCGGAGGCTCGGTGCTCTACAGGTTCAACCTTTGTACTCTATTATTGCCTCACATTCCATCTCTTGTGAAAATATATTTGATTGGCTTTTCTGCAGGTTGTTTGCCAGGACTTTCCAAGACCTCCACTAGAAAACACAATAAACTTTTTGGAAGCTGGACAACTATCTTCATTTTTCAGAAACAGTGAAC
+
CBCCDFFFFFFFGGGGGGGGGGHFHHHGHHHHHHHHHHHHHHHHHHHHHHHHHHGGHHHHHHHGGGGGGHHGGGGGFHHHHHHHHHHHHHHHHGHHHHHHHHHHHGHHHFHHHHEHHHHHHHHHHEFFHHFHHHHHHHHHHBHHHCGHHHHHHGHGHHHHHGHHHFFHHHHHHHHHHHHHHHHHHGGGHHGGHHHHHFHFGHHHHHHHHHGGHGFAGHFGHFGHHFHCGGGFFFGGGGGGFFGGGFBBB00
@M03495:530:000000000-LYBTV:1:2102:24924:17688 1:N:0:CTGGAGTA+AACCGAAC
GTCAGCATGTGAGCTTTGGAGTGAAATCTCTTGTCTTAAGGAATAAAGGAAAAAGATTCCGTCGGAGGCTCGGTGCTCTACAGGTTCAACCTTTGTACTCTATTATTGCCTCACATTCCATCTCTTGTGAAAATATATTTGATTGGCTTTTCTGCAGGTTGTTTGCCAGGACTTTCCAAGACCTCCACTAGAAAACACAATAAACTTTTTGGAAGCTGGACAACTATCTTCATTTTTCAGAAACAGTGAAC
+
CCDCCFFFFFFFGGGGGGGGGGHHHHHHHHHHHHHHHHHHHHHHHHHHHHHHHHGGHIIIHHHGGGGGGHHGGFGGHHHHHHHHHHHHHHHHHHHHHHHHHHHHGHHHHHGHHHHHHHHHHHHHHHHGHHHHHHHHHGHHHBFHHHHHHHHHHHHHHHHHHDHHHFHHEEEHHHHHHHHHHGHHHHGGHHFGFHGHHHGAGDGHGHHHHHGGHGFFGHHAHFCEHHHFHGGGGGFGGGGGGGFBFGBBFG:
@M03495:530:000000000-LYBTV:1:2102:6518:17726 1:N:0:CTGGAGTA+AACCGAAC
GTCAGCATGTGAGCTTTGGAGACTGGTTTATCAACGGCAAAATATAGATCGGAAGAGCACACGTCTGAACTCCAGTCACCTGGAGTAATCTCGTATGCCGTCTTCTGCTTGAAAAAAAAAAAAAACCAATAGAAAGAAGACGACATGCATTCTCGCTATCATACACAGTGCTAACATAGATTGAAGCTGTTGCTAGCGGTGTGTCATACAACTGATCAGCAGATAGTAAGGAGAATGTATGCTACATAAAT
+
CCCCDFFFFFFFGGGGGGGGGGGHHHGHHHHHGHHGGGGGHHHHHHHHHHHGGGGHHHHHHHGHHHGHHHHHHHHHHHHHHHHGHGHHFBGHHGGGHHHGGGHGHHHHHHHHHHHHGGGCG////?//.1111111>0<10.<<-<00000000....</<:000<0.0<0:00/00:000<000000000<000009<.-<..0000:00<0/000000<./000000000<<.00<0000<0<00<000
@M03495:530:000000000-LYBTV:1:2102:19870:17727 1:N:0:CTGGAGTA+AACCGAAC
GTCAGCATGTGAGCTTTGGAGTGAAATCTCTTGTCTTAAGGAATAAAGGAAAAAGATTCCGTCGGAGGCTCGGTGCTCTACAGGTTCAACCTTTGTACTCTATTATTGCCTCACATTCCATCTCTTGTGAAAATATATTTGATTGGCTTTTCTGCAGGTTGTTTGCCAGGACTTTCCAAGACCTCCACTAGAAAACACAATAAACTTTTTGGAAGCTGGACAACTATCTTCATTTTTCAGAAACAGTGAAA
+
CCCCCFFFFFFFGGGGGGGGGGHHHHHHHHHHHHHHHHHHHHHHHHHHHHHHHHGGHIHHHHHGGGGGGHHGGGGGHHHHHHHHHHGHHHHHHHHGHHHHHHHHHHHHHHHHHHHHHHHFHHHHH4DFGHHHHHHGHHHHHHHHHHHHHHHHHHFHHHHGHGHHHDGHGHHHHHHHHHHHHHHHHHHHHGHBGHHHGHC<GFDGHHHHHHGGHGHHHHHGFHHHHHHGHGGGGGGGGGGGGGGGGGFBFB0
@M03495:530:000000000-LYBTV:1:2102:26086:17743 1:N:0:CTGGAGTA+AACCGAAC
GTCAGCATGTGAGCTTTGGAATTAGTAAATTCGTTGACGACAGAAGGAGCAAGATAACGACCACAGGGAGGGTGGTTTATCAACGGCAAAATATAGATCGGAAGAGCACACGTCTGAACTCCAGTCACCTGGAGTAATCTCGTATGCCGTCTTCTGCTTGAAAAAAAAAAAACACTTATATTACATGATATTAGTTGTGAAGACATATGAAAGAATCAAATGCAGACGTCAGTGTGTGTAGGTCTGTTAGA
+
CCCCCFFFFDFFGGGGGGGGGGHHHHHHHHHHGHHHHHGGGGGHGH2GHHHHHHHHHHGGGGGHHHHGGGGGEFGGGHHHGHHHGGGGGHHHHHHFHHHHGGGGHHHGHHHGFHGFGHHHGGHHHHHHHFHGHG@GHGFHGGFGHHHHGEGFFD<DHHGH0>GFHGC-A::9.;.009000000;0;00009000000.0000//000900;0/.09000900090.-....0000...000;00/00900
@M03495:530:000000000-LYBTV:1:2102:26598:17769 1:N:0:CTGGAGTA+AACCGAAC
GTCAGCATGTGAGCTTTGGTCCAGCCTGAGTCCTGGTTTATCAACGGCAAAATATAGATCGGAAGAGCACACGTCTGAACTCCAGTCACCTGGAGTAATCTCGTATGCCGTCTTCTGCTTGAAAAAAAAAACAGCTATTCATTTCTCTGTCTTGAGCGCCAGGCTTTTCTCATACCCCTTTAGCAAAGTAAATTATAGATAGGCATAACGCGCGCACGTCGTTCAGTCACACGACTCGCGCCGGTTTATCT
+
CCCCCFFFFDFFGGGGGGGFGGHHHGHGHGFGHHHHFGHHHHHHHGGGGGGHHHHBGFFHHGGGGGHHGHGHGBGHFGHHHHHFHHHHHHHHGFHHHGBBFDGFFHHEHFE?GGGFHHHHHHHH?G>CBB<//20111<111111@F1111111111<--.-..<</00=00000//..;000000//<0:0;;000;;;009/90;0;.-------:..-9..////9///--;.9.:------..//9/
@M03495:530:000000000-LYBTV:1:2102:11916:17783 1:N:0:CTGGAGTA+AACCGAAC
GTCAGCATGTGAGCTTTGGTCCAGCCTGAGTCCTGGTTTATCAACGGCAAAATATAGATCGGAAGAGCACACGTCTGAACTCCAGTCACCTGGAGTAATCTCGTATGCCGTCTTCTGCTTGAAAAAAAAAAAAAAACAAACACAAGGCGGCAAAGTCTTGACTACGTGTGAATAGAAACAATACATGGTAGTTGACATGTAACACAAGACTAGTAGGAGTCACATATCACTAAGAATGTATGTTGACTGAG
+
DCDEEFFFFFFFGGGGGGGGGGHHHGHHHHHHHHHHHHHHHHHHHGGGGGHHHHHHHHHHHGGGGHHHHHHHGHHHGHHHHHHHHHHHHHHHHHHHHHHFHHHGGHHHHGGGHGHHHHHHHHHHHH/<BB<A/>--............----9./<11<11011/9./<.11110:11//.010<11/111011101<:<1:110...//1<0::100<:/:11101111110:<101111:1111<1100
@M03495:530:000000000-LYBTV:1:2102:13887:17807 1:N:0:CTGGAGTA+AACCGAAC
GTCAGCATGTGAGCTTTGGTGCCGCCCTGGTTTATCAACGGCAAAATATAGATCGGAAGAGCACACGTCTGAACTCCAGTCACCTGGAGTAATCTCGTATGCCGTCTTCTGCTTGAAAAAAAAAAAACCTTTCTAGATATTCATAAAAATTGGTTGAAATTTTTTTACTAAACACGACAAGTTGTTGAATCAGGCTTGTTGATCCAATATAATTGAGCTTAACATGAGATCGTGTGGCAGGAAAGTTTTTT
+
BABBBFFBFFFFGGGGGGGAAGCEGEGEHHHHHHHHHFGEGEEGHHHFHHHHBGHFGGACCFHFHFEBGGFHFEGDGHHFFHHHF3GHHBGDGHFFGGGF34B>>>0F4FHHHFHHFFEFC////</CABFD1>GGFFEGF<=1<11F0</<<DC.C0==0<0<;;:<00:<GCA.BB--.00;0;9F0=0000;.9-.;A//;/B//F/:99/;/:///9/://;/////...9..9.D;.9/.99//99
@M03495:530:000000000-LYBTV:1:2102:23434:17835 1:N:0:CTGGAGTA+AACCGAAC
GTCAGCATGTGAGCTTTGGAGGGCAAGAAGTGGTTGTGACATTGGTTGACGACAGAAGGAGCAAGATAACGACCACAGGGAGGGTGGTTTATCAACGGCAAAATATAGATCGGAAGAGCACACGTCTGAACTCCAGTCACCTGGAGTAATCTCGTATGCCGTCTTCTGCTTGAAAAAAAAAAAAATACGAAAGCCGAATGAGAGAGTACTAGACATTATATCTACCTGAGATGTACTCGACAGCGTAGTAA
+
BACCCFFFFFFFGGGGGGGGGGGGGGGHHHHHHHGGGGHHHHHHHHHGHHGGGGGHHHHHHHHHHHHHHHGGGEGHEHHG1EEGFGGGGHHHHHHHGGGGGHHHHHHHHHHHGGGGHHHHGHHGGH@?FGHHGHHHHHHHHHHGFFHHF1FHHHFFHHHHCGGHEDDGHHHHGGGCFFAFDA-:-.//....9/.---.///:;..9/;//////////////9/////////;////..-.-.99;-.//
@M03495:530:000000000-LYBTV:1:2102:17669:17848 1:N:0:CTGGAGTA+AACCGAAC
GTCAGCATGTGAGCTTTGGAGTGAAATCTCTTGTCTTAAGGAATAAAGGAAAAAGATTCCGTCGGAGGCTCGGTGCTCTACAGGTTCAACCTTTGTACTCTATTATTGCCTCACATTCCATCTCTTGTGAAAATATATTTGATTGGCTTTTCTGCAGGTTGTTTGCCAGGACTTTCCAAGACCTCCACTAGAAAACACAATAAACTTTTTGGAAGCTGGACAACTATCTTCATTTTTCAGAAACAGTGAAC
+
CBCCDFFFFFFFGGGGGGGGGGHHHHHHHHHHHHHHHHHHHHHHHHHHHHHHHHGGHHHIHHHGGGGGGHHGGGGGHHHHHHHHHHHHHHHHHHHHHGHHHHHHHHHHHHHHHHHGHHHHHHHHHHGHHHHHHHHHHHHHHDHHHHHHHHHHHHFHHHHHGGHGFHHHHHFHHHGHHHHHHHHHHGFHHHGHHHHHHHGGHHHHHFGFHHG-:FHHGHCGHFGEHFHHHHGGGGGGGGGGFGGGGGBBF0:
@M03495:530:000000000-LYBTV:1:2102:8160:17857 1:N:0:CTGGAGTA+AACCGAAC
GTCAGCATGTGAGCTTTGGAGTGAAATCTCTTGTCTTAAGGAATAAAGGAAAAAGATTCCGTCGGAGGCTCGGTGCTCTACAGGTTCAACCTTTGTACTCTATTATTGCCTCACATTCCATCTCTGGTGAAAATATATTTGATTGGCTTTTCTGCAGGTTGTTTGCCAGGACTTTCCAAGACCTCCACTAGAAAACACAATAACCTTTTTGGAAGCTGGACAACTATCTTCATTTTTCAGAAACAGTGAAC
+
?AABBFFFFFFFGGGGGG44GGHHHHHHHHHHHGHFHHDFBHHHHHHHGGHHFHGGFFFHHHHGEG?EEHFF@EE@GHHHHHHHHHHHEFHHHFHFHGHHFHHHFGFGGHGGCEHHGGFGDGHBG43FEGGGHGGGHH4GFGF3F0FGHCFFHHEGHFFF<BGFBBGGHGHHHFHGHHDGFHFHEGHHGGFBG10F.C<.<DG0<GGGHGGCFFHAHH/;CCGHHGHCF0BBFGBFFGG00CFFGGFFBF0
@M03495:530:000000000-LYBTV:1:2102:26438:17863 1:N:0:CTGGAGTA+AACCGAAC
GTCAGCATGTGAGCTTTGGAATTAGTAAATTCGATAACGACCACAGGGAGGGTGGTTTATCAACGGCAAAATATAGATCGGAAGAGCACACGTCTGAACTCCAGTCACCTGGAGTAATCTCGTATGCCGTCTTCTGCTTGAAAAAAAAAAAAAAAGATTATATACGATGAAATAGCCTCGAATCTAGTGCATGAGTTGATTAGTTCACAGACTGCTCTGCGACAGGCTATTGGTCCAGAGCATTATAACTT
+
CCCDEFFFFFFFGGGGGGGGGGHHHHHHHHHHGHHHGHGGGGGHHHHGEGGGFFGEGHHHHHHHGGGGGHHHHHHHGGHHGGGGHHGHHHHGHHHGHHHHHHHHHHHHHHHHHHHHHE4FHHGFHHGHG/CHGHHHGHHGA2FGHGGG@@FC--<..01111111....111110101/../0.:1111111100111<11101111:110.0:<11100-----...0011<<10000./0011111111
@M03495:530:000000000-LYBTV:1:2102:4842:17867 1:N:0:CTGGAGTA+AACCGAAC
GTCAGCATGTGAGCTTTGGTCCAGCCTGAGTCCCTGGTTTATCAACGGCAAAATATAGATCGGAAGAGCACACGTCTGAACTCCAGTCACCTGGAGTAATCTCGTATGCCGTCTTCTGCTTGAAATAAAAAAAATAGACACATGCATAATTCACTCTGAGACACATGTTGATCAAGAGCGAAGCACACCTGTCATCATCTTAATAGAACTATGCATCTGACGAGCGACAGCTGCTAAGCACACAATTACAA
+
BABBCFFFFFFFGGGGGGGGGGHHHGHHHHHHHHHHHHHHHHHHHHGGGGGHHHHHHHHHHHGGGGHHHHHHHGFHHGHFHHHHHHHHHHHHGHHHCGGEGHHHFGGHHGGEEHEGHHHHHHFHH44B3DF</>022222@222221111=11=1111?1110<0>1111111>1>100-----0//..//00;0000000;0;000000090900;00099;--9--:-.:000000/;//;:.000000
@M03495:530:000000000-LYBTV:1:2102:24156:17880 1:N:0:CTGGAGTA+AACCGAAC
GTCAGCATGTGAGCTTTGGAGTGAAATCTCTTGTCTTAAGGAATAAAGGAAAAAGATTCCGTCGGAGGCTCGGTGCTCTACAGGTTCAACCTTTGTACTCTATTATTGCCTCACATTCCATCTCTTGTGAAAATATATTTGATTGGCTTTTCTGCAGGTTGTTTGCCAGGACAGGTCGTGATTGCTGGAGCAGGTATGATATAATTCTAGGATTTGACAGATGAATAATTTACATATATATCTAACTTTGA
+
CCCCCFFFFFFFGGGGGGGGGGHHGGHHHHHHHHHHHHHHHHHHHHGHHHHHHHGGHHHIHHHGGGGGGHHGGGGGHHHHHHHGHHHHGHHHHHHHHHHHHHHHHHHHHHHHGHHHHHHHHHHHHGFGHGHHHGFHHHHHHGHHHHGHHHHHHHHHGHHHFGHHGGGHHHHHHGGFGACGHGHHHHFGCGCFHHGHGHHHHHEFHGHHHHFHHHFHBHHHBGHG0CF<CFHHHFHGGGGGGGFFGGGGGG0
@M03495:530:000000000-LYBTV:1:2102:12808:17883 1:N:0:CTGGAGTA+AACCGAAC
GTCAGCATGTGAGCTTTGGTCCAGCCTGAGTCCCTGGTTTATCAACGGCAAAATATAGATCGGAAGAGCACACGTCTGAACTCCAGTCACCTGGAGTAATCTCGTATGCCGTCTTCTGCTTGAAAAAAAAAACACTTACACAGAATCTATCAGCGCTGTTAAAATATCTAGACAAAAATCAGTGATATACATCTGAGACAGACTAACAAACGCTACATAAAGACTCGGTAACCGTTGAGCAACAGCATACG
+
CBCCDFFFFFFFGGGGGGGGGGHHHGHHHHHHHHHHHHHHHHHHHHGGGGGHHHHHHHHHHHGGGGHHHHHHHGHHHGHHHHHHHHHHHHHHHHHHHHHH4GHHGGHHHHGGGHGHHGHHHHFFHB?><C?B/==?1?1=1?01=11111111<.-.<><=00=00<0000000//.:.000000<00000000<0000/<<.000000...-..-0<00000/00..<.900-....000/.././000.
@M03495:530:000000000-LYBTV:1:2102:24317:17899 1:N:0:CTGGAGTA+AACCGAAC
GTCAGCATGTGAGCTTTGGAGTGAAATCTCTTGTCTTAAGGAATAAAGGAAAAAGATTCCGTCGGAGGCTCGGTGCTCTACAGGTTCAACCTTTGTACTCTATTATTGCCTCACATTCCATCTCTTGTGAAAATATATTTGATTGGCTTTTCTGCAGGTTGTTTGCCAGGACTTTCCAAGACCTCCACTAGAAAACACAATAAACTTTTTGGAAGCTGGACAACTATCTTCATTTTTCAGAAACAGTGAAC
+
DCDCDFFFFFFFGGGGGGGGGGHHHHHHHHHHHHGHHHHHHHHHHHHHHHHHHHGGHIGIHHHGGGGGGHHGGEEGHHHHHHHHHHHHHHHHHHHHHHHHHHHHHHHHHHHHHHHHHHHHHHHHHHHHHHHHHHHHHHHHHGHHFHHHHHHHHHHHGHHHHGHHHHHHHHGHHHHHHGBDGHHHHHHGGGBFGHHGHHHCHFDGHHHHHHG?HHGHHHFGHHHGHHHHHHGGGGFGGGGFFFGGGGCFFF0
@M03495:530:000000000-LYBTV:1:2102:6041:17911 1:N:0:CTGGAGTA+AACCGAAC
GTCAGCATGTGAGCTTTGGAGTGAAATCTCTTGTCTTAAGGAATAAAGGAAAAAGATTCCGTCGGAGGCTCGGTGCTCTACAGGTTCAACCTTTGTACTCTATTATTGCCTCACATTCCATCTCTTGTGAAAATATATTTGATTGGCTTTTCTGCAGGTTGTTTGCCAGGACTTTCCAAGACCTCCACTAGAAAACACAATAAACTTTTTGGAAGCTGGACAACTATCTTCATTTTTCAGAAACAGTGAAC
+
CBCCDFFFFFFFGGGGGGGGGGHHHHHHHHHHHHHHHHHHHHHHHHHHHHHHHHGGHIHHHHHGGGGGGHHGGGGGHHHHHHHGGHHHGHHHHHHHHHHGHHHHHHHGHHHHHHHHHHHHHHHGH4GGGHHGHGHHHHGHHHHHHGHHHHHHHHHHHHGGHDHHHFGD2FGHHHGGHHHGHGGHHHHHHHFDGFHHHGE<GHBHHFHHHHGGHHHEFHFHEHHHHGBHHHFGGFGGGGGGFF0FFGCFFFB
@M03495:530:000000000-LYBTV:1:2102:27367:17934 1:N:0:CTGGAGTA+AACCGAAC
GTCAGCATGTGAGCTTTGGAGTGAAATCTCTTGTCTTAAGGAATAAAGGAAAAAGATTCCGTCGGAGGCTCGGTGCTCTACAGGTTCAACCTTTGTACTCTATTATTGCCTCACATTCCATCTCTTGTGAAAATATATTTGATTGGCTTTTCTGCAGGTTGTTTGCCAGGACTTTCCAAGACCTCCACTAGAAAACACAATAAACTTTTTGGAAGCTGGACAACTATCTTCATTTTTCAGAAACAGTGAAC
+
CCCCCFFFFFFFGGGGGGGGGGHHHHHHHHHHHHHHHHHHHHHHHHGHHHHHHHGGHHHGHHHGGGGFGHHGGEGGHHHHHHHHHHHHHHHHGHHGGHFHHHHHHHGGHGHHHGHFHGHHHHHHHGHHHHFFHHHHHHHBHHHHEFHHHHHHHHGHHECHFAHHHHHHHGHHHGEH1DHHGHHHHEGGHHHHEFFFH.CCGDGFHHGGHFC?GHFHFHGFHGHHHFHFFBFBFFGF0F090;FFF90;CF9
@M03495:530:000000000-LYBTV:1:2102:28922:17935 1:N:0:CTGGAGTA+AACCGAAC
GTCAGCATGTGAGCTTTGGAGTGAAATCTCTTGTCTTAAGGAATAAAGGAAAAAGATTCCGTCGGAGGCTCGGTGCTCTACAGGTTCCACCTTTGTACTCTATTATTGCCTCACATTCCATCTCTTTTGAAAATATATTTGATTGGCTTTTCTGCAGGTTGTTTGCCAGGACTTTCCAAGACCTCAACTAGAAAACACAATAACCTTTTTGGAAGCTGGACAACTATCTTCTTTTTGCAGAAACAGTGAAA
+
AAAAAF111BDDABFEGFBGF1BF33BFDFGBGFDFBGH11G01BFFH1CFB0FEGFGH20BA/AEEC/A0////>@11FG@G0F@11B1F0@F1FB22BGFFEGGBFBFF1FG122>BF2B>GBB11<C11<FD2>DFGG22B10<F0B1BDD12<0<G0//001@@G/CCGGG111<1<C011<10>1<1=1FGH.ACGGF0<0=0<D@C/0;.CC/:.0:.C/;;BB00=CFF-0;FF/9B//;0090
@M03495:530:000000000-LYBTV:1:2102:11569:17943 1:N:0:CTGGAGTA+AACCGAAC
GTCAGCATGTGAGCTTTGGAATTAGTAAATTCGTTTGGTTTATCAACGGCAAAATATAGATCGGAAGAGCACACGTCTGAACTCCAGTCACCTGGAGTAATCTCGTATGCCGTCTTCTGCTTGAAAAAAAAAACAATAAACACACGAGCAAAAATGACCCATAATGTGTTTAATATTTATAGCAACATAAAGAAACAACAAAAAACCGTTCTGATGCGCGATCAAACCATACCCTAACAAACAGTCTATTA
+
CCCCCFFFFFFFGGGGGGGGGGHHHHHHHHHHGGHGGGFGHHHHHHHGGGGGHHHHHHHHHHGGFGGHHHHHHHGHHHFHHHHHHHHHHHHHHHHFHHHHEFGHGGGHHHHGGGHGHHHHHHHGHF3FCGGC@///1?11110///----010.0000/<<//000000//000:000;0:;000..:00000=///......9-..-9./.09000-.---..///..9////;///9/9.9///:////
@M03495:530:000000000-LYBTV:1:2102:18684:17970 1:N:0:CTGGAGTA+AACCGAAC
GTCAGCATGTGAGCTTTGGCACAGGGAGGGTGGTTTATCAACGGCAAAATATAGATCGGAAGAGCACACGTCTGAACTCCAGTCACCTGGAGTAATCTCGTATGCCGTCTTCTGCTTGAAAAAAAAAAAAAAAAGATATATAATAGATATATAAGAGTACACAGTTGTGTGAGTATTTGGTACCGGTAGTAATGTTGTAATTTGGATGGTGTATGAGCGAAGCTACGTGTCGGAGAATAGTCAGCGCAGAA
+
CBCCCFFFFFFFGGGGGGGGGGHHHGGGGGEFGEGHHHHHHHGGGGGHHHHHHHHHHHGGGGHHHHHHHGHHHGHHHHHHHHHHHHHHHHHHHHHGBHHHGGHHHHGGGHGGHGHHHFHHFHHGG?//<>--<-.<00000000000;:0;000000000000.0000./.:0;000000.0:0.---.:0000:00/00:0000000;00.000000:----:00..///.--9-.000:0000.:---/
@M03495:530:000000000-LYBTV:1:2102:15431:17985 1:N:0:CTGGAGTA+AACCGAAC
GTCAGCATGTGAGCTTTGGAGTGAAATCTCTTGTCTTAAGGAATAAAGGAAAAAGATTCCGTCGGAGGCTCGGTGCTCTACAGGTTCAACCTTTGTACTCTATTATTGCCTCACATTCCATCTCTTGTGAAAATATATTTGATTGGCTTTTCTGCAGGTTGTTTGCCAGGACTTTCCAAGACCTCCACTAGAAAACACAATAAACTTTTTGGAAGCTGGACAACTATCTTCATTTTTCAGAAACAGTGAAC
+
CCCCCFFFFFFFGGGGGGGGGGHHHHHHHHHHHHHHHHHHHHHHHHHHHHHHHHGGHIIHHIHGGGGGGHHGGGGGHHHHHHHHHHHHHHHHHHHHHHHHHHHHHHHHHHHHHHHHHHHHHHHHHHHHHHHHHHHHHHHHHBHHHGGHHHHHHHGHHFHHHGHGHFHHGGHGHHHHHGHHEFHHHHHHHHHEGHFHHHECGHGDGHHHHHGGEFBGFHCGHFHHHGHHHHEGGGGFFFGEBF0BFFFGBF0
@M03495:530:000000000-LYBTV:1:2102:11262:17989 1:N:0:CTGGAGTA+AACCGAAC
GTCAGCATGTGAGCTTTGGTCCAGCCTGAGTCCTGGTTTATCAACGGCAAAATATAGATCGGAAGAGCACACGTCTGAACTCCAGTCACCTGGAGTAATATCGTATGCCGTCTTCTGCTTGAAAAAAAAACAGGAACCGTAAAAAGGCCGCTTTGCTGTCGATTTTCCATAGGCTCCGCCCCCCTCACGAGCATCAATCAACGCTCAAGTACACATCAGCAGAGCACACGTCGCCACTCCACTCTCACTTT
+
BBBBAFF5FFFFGGFGAGCCGGHHHGHGHGAFGHFHFEGHHHHHGGEE2EBBGGHHGEHEFEGGGHHGHHHHGFHFFFHHHGHHFHHDHGCC?GGF?FG4FGFEGGFDGEEEHGHD?FGGF0B3B0<BC//?0?<00?/?///1<A/.<<--.><DG000<..0<000=0D00/0....;:A9A-.....-:-99000;///;=..9////99/9;///99A/.//9:9;AE--.;.//././;///////
@M03495:530:000000000-LYBTV:1:2102:13802:17998 1:N:0:CTGGAGTA+AACCGAAC
GTCAGCATGTGAGCTTTGGAGTGAAATCTCTTGTCTTAAGGAATAAAGGAAAAAGATTCCGTCGGAGGCTCGGTGCTCTACAGGTTCAACCTTTGTACTCTATTATTGCCTCACATTCCATCTCTTGTGAAAATATATTTGATTGGCTTTTCTGCAGGTTGTTTGCCAGGACTTTCCAAGACCTCCACTAGAAAACACAATAAACTTTTTGGAAGCTGGACAACTATCTTCATTTTTCAGAAACAGTGAAC
+
CCCCCFFFFFFFGGGGGGGGGGHHHHHHHHHHHHHHHHGHHHHHHHHHHHHHHHGGHIHHHHHGGGGGGHHGGGGGHHHHHHHHHHHGHHHHHHGHHHHHHHHHHHHHHHHHHHHHHHHHHHHHHHBGFGHHHHHHHHHHHHHHHHHHFFHHHHHHFHHHHGHGHHHHHEHHHHHHHFGFHHHHHHHHHHFBGHCHHHFEGFGBGHHHHHGCFF/GGHG.GFGHFCGHGHGBFGGGGFGB0;0BFFGFFF0
@M03495:530:000000000-LYBTV:1:2102:19065:18017 1:N:0:CTGGAGTA+AACCGAAC
GTCAGCATGTGAGCTTTGGAGTGAAATCTCTTGTCTTAAGGAATAAAGGAAAAAGATTCCGTCGGAGGCTCGGTGCTCTACAGGTTCAACCTTTGTACTCTATTATTGCCTCACATTCCATCTCTTGTGAAAATATATTTGATTGGCTTTTCTGCAGGTTGTTTGCCAGGACTTTCCAAGACCTCCACTAGAAAACACAATAAACTTTTTGGAAGCTGGACAACTATCTTCATTTTTCAGAAACAGTGAAA
+
BBBBBFFFFFFFGGGGGGGGGGHHHHHHHHHHHHHHHHHHHHHHHHHHHHHHHHGGHHHHHHHGGGGGGHGGGGGGHHHHHHHGHHHHHHHHHHHHHHHHHGHHHHHHHHHHHHHHHHHHHHHHHHFHHHHHHHHHHHHHHFHHHFHHHHHHHHFHGHHHHDGHH2GHHHHGGHGHHHGHHGHHHEHHHHGHGHHHHHGCGGGHHFHHHHGGEHFEHHCC.:CGHGGFGHGGGGGGFFGGGGGGG/CFGF0
@M03495:530:000000000-LYBTV:1:2102:2109:18064 1:N:0:CTGGAGTA+AACCGAAC
GTCAGCATGTGAGCTTTGGAGTGAAATCTCTTGTCTTAAGGAATAAAGGAAAAAGATTCCGTCGGAGGCTCGGTGCTCTACAGGTTCAACCTTTGTACTCTATTATTGCCTCACATTCCATCTCTTGTGAAAATATATTTGATTGGCTTTTCTGCAGGTTGTTTGCCAGGACTTTCCAAGACCTCCACTAGAAAACACAATAAACTTTTTGGAAGCTGGACAACTATCTTCATTTTTCAGAAACAGTGAAC
+
CBCCCFFFFFFFGGGGGGGGGGHHHHHHHHHHHHHHHHHHHHHHHHHHGHHHHHGGHHHHHHHGGGGGGHHGGGGGHHGHHHHGHGHHHHHHHHHFHHEHFHGFHFHHHHHGHHHGHHHHGHHGHHHHHHHHFGGHHGHHHHHHHGHHHHHHHHFHHHHHC<FGHHFHGHHGHBGDHHG1FCHFHHHHHHH1GGCGHHGCGH0DGFHHHGGGHHBEGFFHFEHHHEHGHFFFGGGGGGGFGB9BFGF0090
@M03495:530:000000000-LYBTV:1:2102:22255:18071 1:N:0:CTGGAGTA+AACCGAAC
GTCAGCATGTGAGCTTTGGAGTGAAATCTCTTGTCTTAAGGAATAAAGGAAAAAGATTCCGTCGGAGGCTCGGTGCTCTACAGGTTCAACCTTTGTACTCTATTATTGCCTCACATTCCATCTCTTGTGAAAATATATTTGATTGGCTTTTCTGCAGGTTGTTTGCCAGGACTTTCCAAGACCTCCACTAGAAAACACAATAAACTTTTTGGAAGCTGGACAACTATCTTCATTTTTCAGAAACAGTGAAC
+
BABBBFFFFFFFGGGGGGGGGGGHHHHHHHHHHGHHHHHHHHHHHHHHGGHHHHGGHHHHHHHGGGGGGHGGGEFGHHHGHHHHHHHHHHHHHHHHHHHHHHHHGHHHHHHHHHHHHHHHHHHHH4FGGFHHHGHHHHHHHHHHHHHHHHHHHHFHFHFGHGHHHHHHHGHGHGHHGGFDAFCHHHHHHHHHBFFHHGECGHHDDGHHHHGGGFHGHHHHFFF:GHHCGFF0BFGGGGGGEGBFGGFG000
@M03495:530:000000000-LYBTV:1:2102:26534:18098 1:N:0:CTGGAGTA+AACCGAAC
GTCAGCATGTGAGCTTTGGAGTGAAATCTCTTGTCTTAAGGAATAAAGGAAAAAGATTCCGTCGGAGGCTCGGTGCTCTACAGGTTCAACCTTTGTACTCTATTATTGCCTCACATTCCATCTCTTGTGAAAATATATTTGATTGGCTTTTCTGCAGGTTGTTTGCCAGGACAGGTCGTGATTGCTGGAGCAGGTATGATATAATTCTAGGATTTGACAGATGAATAATTTACATATATATCTAACTTTGA
+
CCCCCFFFFFFFGGGGGGGGGGHHHHHHHHHHHGHHHHHHHHHHHHHHHHHHHHGGHHHHHHHGGGGGGHHGGEGGHHHHHHHHHHHHHHHHHHHHHHHHHHHHHHHHHHHGGHHHHGHHHHHGHGFHHEHHEFGHHHHHFGHGHHBGHHHEHHFGGFGHHDHHHHHHHHHHHAFFFADGHHHHFHHHFAGEHGHHGCDDGHHGHHHHFHH0CGHHEHHHFHHH;CG0CCFBHEHHGGGGGGGGGGGGF00
@M03495:530:000000000-LYBTV:1:2102:11188:18100 1:N:0:CTGGAGTA+AACCGAAC
GTCAGCATGTGAGCTTTGGAGTGAAATCTCTTGTCTTAAGGAATAAAGGAAAAAGATTCCGTCGGAGGCTCGGTGCTCTACAGGTTCAACCTTTGTACTCTATTATTGCCTCACATTCCATCTCTTGTGAAAATATATTTGATTGGCTTTTCTGCAGGTTGTTTGCCAGGACTTTCCAAGACCTCCACTAGAAAACACAATAAACTTTTTGGAAGCTGGACAACTATCTTCATTTTTCAGAAACAGTGAAA
+
DDDDDFFFFFFFGGGGGGGGGGGHHHHHHHHHHHHHHHHHHHHHHHHHHHHHHHGGHHHHHIHGGGGGGHHGGEGGHHHHHHHHHHHHHHHHHHHHHHHGHHHHHHHHHHHHHHHHHGHHHHHHHEGHHHGHGHHHHHHHHHHHHGHHHHHHHHGEFCGFFAGHFGFGHGHEHHHHHH1DCBFFHA<CGFFGHHFFGHA.DGHGDHHHHHGCCFHCBGCAGFC:GFF0CGBCCFGGGGGG0CBGFFB0FB0
@M03495:530:000000000-LYBTV:1:2102:6966:18123 1:N:0:CTGGAGTA+AACCGAAC
GTCAGCATGTGAGCTTTGGTCCAGCCTGAGTCCTGGTTTATCAACGGCAAAATATAGATCGGAAGAGCACACGTCTGAACTCCAGTCACCTGGAGTAATCTCGTATGCCGTCTTCTGCTTGAAAAAAAAAAAAAATAACAGACTATTCTAGTACGACGTGACAATCTGACAATATACCCACCATGTGCATGCAGACTGAATACTGTAAATCACTCAAATGTGAGTTAAGACTATCAGATGATACTGCATAG
+
CCCCDFFFFFFFGGGGGGGGGGHHHGHHHHHHHHHHGHHHHHHHHGGGGGHHHHHHHHHHHGGGGHHHHHHHGHHHGHHHHHHHHHHHHHHHHHHHHGHBHHHGGHHHHGGGHGHHHHHHHGHHHAEDGDB/</-0111<1001100==000<0<..<-...:000:000<0000:0000...00<:0<000:00.0<00000000000000000<00000<00<000000000000<00<0000:00000
@M03495:530:000000000-LYBTV:1:2102:26014:18194 1:N:0:CTGGAGTA+AACCGAAC
GTCAGCATGTGAGCTTTGGAGGGTGGTTTATCAACGGCAAAATATAGATCGGAAGAGCACACGTCTGAACTCCAGTCACCTGGAGTAATCTCGTATGCCGTCTTCTGCTTGAAAAAAAAAAAACAGTCACGATCAGGAAAGTAACATACGATGGTGTGTATGTAGATCGCAAGTAGAGTGAATGTGTCGCATCCTGTTACTGCACATGTTACTGATATCTATGAGTCGATTGCAGTGCCGACTTGACACGA
+
CCCDDFFFFFFFGGGGGGGGGGGEFGEGHHHHGHHGGGGGHHHHHHHHHHHGGGGHHHHHHHGHHHGHHHHHHHHHHHHHHHHHHHHHH4GHHFGHHHHGGGHGHHHHHHHHHHHHGGGGDF///0?111.....111<001<1111<0.....<1...111111111....-1:111<1:1111111..-.-:00111111:001101111<11<111111111:1-<.1.::0<011<---.00010.-
@M03495:530:000000000-LYBTV:1:2102:17270:18210 1:N:0:CTGGAGTA+AACCGAAC
GTCAGCATGTGAGCTTTGGAGTGAAATCTCTTGTCTTAAGGAATAAAGGAAAAAGATTCCGTCGGAGGCTCGGTGCTCTACAGGTTCAACCTTTGTACTCTATTATTGCCTCACATTCCATCTCTTGTGAAAATATATTTGATTGGCTTTTCTGCAGGTTGTTTGCCAGGACTTTCCAAGACCTCCACTAGAAAACACAATAAACTTTTTGGAAGCTGGACAACTATCTTCATTTTTCAGAAACAGTGAAC
+
CBCCCFFFFFFFGGGGGGGGGGHHHHHHHHHHHHHHHHHHHHHHHHHHHHHHHHGGHHHIHHHGGGGGGHHGGFGGHHHHHHHHHHHHHHHHHHHHHHHHHGHHHHHHHHHHHHHHHHHHHGHHHF3FGHHHHGHHHHHHHHHHHHHHHHHGHHGFFHHFHEHHHHHGBCCGHHHGHGEFHHGGHHGHHHFFGHHHHHHEFDDDHGHHHHGGBCFHHFCCGFHEHHHGHHGFGGFGGGGFFFGGGGFGGFB
@M03495:530:000000000-LYBTV:1:2102:8272:18256 1:N:0:CTGGAGTA+AACCGAAC
GTCAGCATGTGAGCTTTGGAATTAGCTGGTTTATCAACGGCAAAATATAGATCGGAAGAGCACACGTCTGAACTCCAGTCACCTGGAGTAATCTCGTATGCCGTCTTCTGCTTGAAAAAAAAAAAAAAAAATTAACAAAAATTGTACGTATAGTAAGATGAACATCTATCACAACATTGTACTGATCTTCTTCATGGTCAGATTATATACGTTACACACATAGTCAATACTACTTCACTGATACAGACAAA
+
EEEEEFFFFFFFGGGGGGGGGGHHHHHHHHHHHHHHHHGGGGGHHHHHHHHHHHGGGGHHHHHHHGHHHGHHHHHHHHHHHHHHHHHHHHHHFHHHGGHHHHGGGHGHHHGHHGHHGHHGGGCC<///---.0<1110..<.01111./0101<1:111:1111101<11:<00../1111111<11111<11<:10111/111111111.<//.100..00:11111101111:11<110111111.<//
@M03495:530:000000000-LYBTV:1:2102:3746:18272 1:N:0:CTGGAGTA+AACCGAAC
GTCAGCATGTGAGCTTTGGAGTGAAATCTCTTGTCTTAAGGAATAAAGGAAAAAGATTCCGTCGGAGGCTCGGTGCTCTACAGGTTCAACCTTTGTACTCTATTATTGCCTCACATTCCATCTCTTGTGAAAATATATTTGATTGGCTTTTCTGCAGGTTGTTTGCCAGGACTTTCCAAGACCTCCACTAGAAAACACAATAAACTTTTTGGAAGCTGGACAACTATCTTCATTTTTCAGAAACAGTGAAA
+
BAAABFFFFFFFGGGGGGGGGGHFHGHFGHHHHGHHHHHHHCHHHHHHHHHHHGGGHHHGHGHGFF?EGHHGGEGFHHHHHHHHGHHHGHHHHHHHHHHHHGHHFHHHHHHHGHHHHHEGGHHFH43FGGHHHGHHHEGFFFGGH0FGHHHFHHEHFHFDFBGHB22FGAGHHHHHHGHHHGHHHHHFHHGFF1FHGFHCH0G0<GDHHHGCCGHEHHEHHGHGGHGFBGFGGGGGGGFFFBFFGGFFGF0
@M03495:530:000000000-LYBTV:1:2102:17112:18273 1:N:0:CTGGAGTA+AACCGAAC
GTCAGCATGTGAGCTTTGGAGTGAAATCTCTTGTCTTAAGGAATAAAGGAAAAAGATTCCGTCGGAGGCTCGGTGCTCTACAGGTTCAACCTTTGTACTCTATTATTGCCTCACATTCCATCTCTTGTGAAAATATATTTGATTGGCTTTTCTGCAGGTTGTTTGCCACAGGTCGTGATTGCTGGAGCAGGTATGATATAATTCTAGGATTTGACAGATGAATAATTTACATATATATCTAACTTTGATAG
+
BBCCCFFFFFFFGGGGGGGGGGHHHHHHHHHHHHHHHHHHHHHHHHHHHHHHHHGGHIIGHIH?EGGGGHHGGGGGHHHHHHHHHHHHHHHHHHHHGHHHHHHHHHHHHHHHHHHHHHHHHHHHH?3FGHFGHHHHHHHHHDFHHHGHHHGHHHHHHHHHHGGHH22DHGHGHHEEGHHHHHHHHHGHHGHGHHHFGHFDFHHHGHFHFHHHHGHHHHHHGCHGHHHHHHGHHHHHHHHGGFFFFGGGGG0
@M03495:530:000000000-LYBTV:1:2102:13540:18283 1:N:0:CTGGAGTA+AACCGAAC
GTCAGCATGTGAGCTTTGGTTTATCAACGGCAAAATATAGATCGGAAGAGCACACGTCTGAACTCCAGTCACCTGGAGTAATCTCGTATGCCGTCTTCTGCTTGAAAAAAAAAAAAAAATAAAAATCATGCAAATCATAAAAACTGGATATGTCGTCTATATGGACGCCGTCACCCATGGATTAGATTGTATTCCATTGTCAGGCCCTCGATCTAGACCACTCATCAGCCGTCTGGTGTAATGTCACATCG
+
CBCCCFFFFFFFGGGGGGGGGGHHHHHHGGGGGHHHHHHHHHHHGGGGHHHHHHHGHHHGHHHHHHHHHHHHHHHHHHFGHH5FGHGGHHHHGFGHGHHHHHHHHHHHHGGGGGB<///=11111011111111111111110.01//1<1111.....<111110------..0..///:100011100<11111111:111//....-./..11110:.:/:11100/-.-../1<901<111111109
@M03495:530:000000000-LYBTV:1:2102:20764:18285 1:N:0:CTGGAGTA+AACCGAAC
GTCAGCATGTGAGCTTTGGAATTAGTAAATTCGTTGACGACAGAAGGAGCAAGATAACGACCACAGGGAGGGTGGTTTATCAACGGCAAAATATAGATCGGAAGAGCACACGTCTGAACTCCAGTCACCTGGAGTAATCTCGTATGCCGTCTTCTGCTTGAAAAAAAAAAAAGAAGAACACTCTGATGACGATTATAACACTGCGAATGCAAAGTCACAATATAAGTCAGACTACTACATGAACTCTAAGC
+
CCDCDFFFFFFFGGGGGGGGGGHHHHHHHHHHGHHHHHGGGGGHHHHHHHHHHHHHHHGGEGGHHHHGGGGGEFGFGHHHHHHHGGGGGHHHHHHHHHHHGGGGHHHHHHHGHGHGHHHHHHGHHEGHHHHHHHGHHGFHHHGGHHHHGGGHGGHHHHGC><GHFEGGGG--.../0:///0;00000;0..9..000:00000.--:0;000/000000000000;0000000:00:000000000:00/
@M03495:530:000000000-LYBTV:1:2102:12529:18300 1:N:0:CTGGAGTA+AACCGAAC
GTCAGCATGTGAGCTTTGGAGTGAAATCTCTTGTCTTAAGGAATAAAGGAAAAAGATTCCGTCGGAGGCTCGGTGCTCTACAGGTTCAACCTTTGTACTCTATTATTGCCTCACATTCCATCTCTTGTGAAAATATATTTGATTGGCTTTTCTGCAGGTTGTTTGCCAGGACTTTCCAAGACCTCCACTAGAAAACACAATAAACTTTTTGGAAGCTGGACAACTATCTTCATTTTTCAGAAACAGTGAAC
+
BABCCFFFFFFFGGGGGGGGGGHHHHHHHHHHHHHHHHFHHHHHHHHHHHHHHHGGHIHHHIHGGGGGGHHGGGGGHHHHHHHGHHHHHHHHHHHHHHHHHHHHHHHHHHHHHHHHHHHHHHHHHBGHHHHHHHHHHHHHHHHHHHHHHHHHHHGHHGHHHGHHHHHHHEHHHHHGHFHGHGGHHHHHHGEFHFHHHHG<DGGHHHHHHHGGHH/EGHGAGFHFHHHHHHGGGGFGGGGGGFGGGGGGGF0
@M03495:530:000000000-LYBTV:1:2102:21175:18324 1:N:0:CTGGAGTA+AACCGAAC
GTCAGCATGTGAGCTTTGGTCCAGCCTGAGTCCTGGTTTATCAACGGCAAAATATAGATCGGAAGAGCACACGTCTGAACTCCAGTCACCTGGAGTAATCTCGTATGCCGTCTTCTGCTTGAAAAAAAAAAAATAGCGTGATTGACTTCCCAAATTGTATAAAACTGACCAATCATGGATTTAATTTATAATGGCAAACTACCCAATACCAAACCACTTACGTGCCACACGAACTTATTTTACCTCAAATT
+
BBBBAFFFFFFFGGGGGGGGGGHHHGHHHHHHHHHHHHHHHHHHHGGGGGHHHHHHHHGHGGGGEHHHHHHHG?GHFHFHHHHHHHHHHFHHHHHHGBB4FGGGGHHHFEEEHGHHHHHHGFFHH0E?@/B/<0?<?/...0>G111<11>10.0<0=0=000=0C00C/<CG/C0:00;00<0:;00::C:00/;:..00//;;./;/0::.:.;./000./:.;//9.--.9;///://///99/////
@M03495:530:000000000-LYBTV:1:2102:4002:18329 1:N:0:CTGGAGTA+AACCGAAC
GTCAGCATGTGAGTTTGGTCCGCCTGAGTCCCTGGTTTATCAACGGCAAAATATAGATCGGAAGAGCACACGTCTGAACTCCAGTCACCTGGAGTAATCTCGTATGCCGTCTTCTGCTTGAAAAAAAAAAAAGAAGCTAACGATAAATAAAATAAGCGCAGGAAATACTGATGTCTGGAGAATCAGATACGACCGTTCACATGATTCGTAGTAACGTATCATGCTTATCAGTGTGATCTGTACTTCTACGC
+
CCDDDFFFFFFFGGGGGGGGGGGGGHHHHHHHHHHHHHHHHHHHGGGGGHHHHHHHHHHHGGGGHHHHGHHGHHHGHHHHHHHHHHHHHHHHHHGHHH4GHHGGHHHHGGGHGHHHHHHHHHHHHG?CD////?0011110.....111111=0110-----.//0101<111:111/::0.011<01<1...--9./011100111.//..1<:./.:.11111<111111111111<1:11111111.-
@M03495:530:000000000-LYBTV:1:2102:14585:18344 1:N:0:CTGGAGTA+AACCGAAC
GTCAGCATGTGAGCTTTGGTTTATCAACGGCAAAATATAGATCGGAAGAGCACACGTCTGAACTCCAGTCACCTGGAGTAATCTCGTATGCCGTCTTCTGCTTGAAAAAAAAAAAAAAAAACGCAGCGAAGACACAACCAACAGTGCAATGTACGGAGCAGCAACTACTGTTGATAACAGCATCATGAGTAAATGTAGAAGTGGATAACTCAACTGATGCAGTGTAGTATGTATGTTTGGCGTCACAGCAG
+
BACCCFFFFFFFGGGGGGGGGGHHHHHHGGGGGHHHHHHHHHHHGGGGHHHHHHHGHHHGHHHHHHHHHHHHHHHHHHHHHGGHHHGGHHHHGGGHGHHHHHHHHHHHHGGGC@/></</-.---<---<<.////.......;000000:0;0....-9//.:.:0000;000000000.:0000000000000:00000000:000:0000/;/0000:0000;0000000;:000/.0-.-..00./.
@M03495:530:000000000-LYBTV:1:2102:14530:18347 1:N:0:CTGGAGTA+AACCGAAC
GTCAGCATGTGAGCTTTGGAGTGAAATCTCTTGTCTTAAGGAATAAAGGAAAAAGATTCCGTCGGAGGCTCGGTGCTCTACAGGTTCAACCTTTGTACTCTATTATTGCCTCACATTCCATCTCTTGTGAAAATATATTTGATTGGCTTTTCTGCAGGTTGTTTGCCAGGACTTTCCAAGACCTCCACTAGAAAACACAATAAACTTTTTGGAAGCTGGACAACTATCTTCATTTTTCAGAAACAGTGAAC
+
CBCCCFFFFFFFGGGGGGGGGGHHHHHHHHHHHHHHHHHHHHHHHHHHHHHHHHGGHIHIGHHGGGGGGHHGGGGGHHHHGHHHHHHHHHHHHHHHHHHHHHHHHHHHHHHHHHHHHHHHHHFHHBFGGHHHHHHHHHHHHFFHHHGHHHHHHHHHEHHHHGHHG2FGHGHHHGHHHGGHGHGFHHHHHGHGFFHHHFHGDFDFHHHHHHGGEHFHFHFHHGHHHHB:GFGFGGGGGGGGFFGGFFFGBF:
@M03495:530:000000000-LYBTV:1:2102:22977:18358 1:N:0:CTGGAGTA+AACCGAAC
GTCAGCATGTGAGCTTTGGAGTGAAATCTCTTGTCTTAAGGAATAAAGGAAAAAGATTCCGTCGGAGGCTCGGTGCTCTACAGGTTCAACCTTTGTACTCTATTATTGCCTCACATTCCATCTCTTGTGAAAATATATTTGATTGGCTTTTCTGCAGGTTGTTTGCCAGGACTTTCCAAGACCTCCACTAGAAAACACAATAAACTTTTTGGAAGCTGGACAACTATCTTCATTTTTCAGAAACAGTGAAC
+
CCCCCFFFFFFFGGGGGGGGGGGGHHHHHHHHHHHHHHGHHHHHHHHHHHHHHHGGHHHHHHHGGGGGGHHGGGGGHHHHHHHHHHHHHHGHHHHHHHHHHHHHHHHHHHHHHHHHHHHHHHGHHHGHGFHHGGHHHHHHHHHHFEFHHHHHHHHHGGHHHGHHHHHHHHHHHHGHHHHHGHGHHHHHHHHHGHHGHHEEGGGFHGHHHHGGEHHHHHHHHFGGHHHGHHGGGGFGGGGGGGGEGB;FBF0
@M03495:530:000000000-LYBTV:1:2102:19085:18359 1:N:0:CTGGAGTA+AACCGAAC
GTCAGCATGTGAGCTTTGGAGTGAAATCTCTTGTCTTAAGGAATAAAGGAAAAAGATTCCGTCGGAGGCTCGGTGCTCTACAGGTTCAACCTTTGTACTCTATTATTGCCTCACATTCCATCTCTGGTGAAAATATATTTGATTGGCTTTTCTGCAGGTTGTTTGCCAGGACTTTCCAAGACCTCCACTAGAAAACACAATAAACTTTTTGGAAGCTGGACAACTATCTTCATTTTTCAGAAACAGTGAAC
+
BBCCCFFFFDFFGGGGGGGGGGHHHHHHHHHHHHHHHHHHHHHHHHHHGHHHHHGGHHIHHHHGGGGGGHHGGFGGHHHHHHHHHHHHHHHHHHHHHHHHHHHHHHHHHHHHHHHHHHHGHHHHHF3GHGHHFHHHHHHHHHHHHCFHHGHFGHFHFHHHHGHHF2FGHHHHGHHHGGFFHHHGHGHEHHH1FFGHHFECGDDGFGHHHHGGHHGGCHC.GGGAHFGFHFGGGGFFGEFF0BCBFFGGFG0
@M03495:530:000000000-LYBTV:1:2102:20012:18363 1:N:0:CTGGAGTA+AACCGAAC
GTCAGCATGTGAGCTTTGGTCCAGCCTGAGTCCTGGTTTATCAACGGCAAAATATAGATCGGAAGAGCACACGTCTGAACTCCAGTCACCTGGAGTAATCTCGTATGCCGTCTTCTGCTTGAAAAAAAAAAAAACAAAATAGAGATACGTTACACACAGAGATGTTGTGAGAAGTAACGTGCTACACTGTTGTAGATCGACTGTGTAGCTGTGCTTACAATATTATTGTATACGTAGCAAGTAAATGAAGA
+
EDEEDFFFFFFFGGGGGGGGGGHHHGHHHHHHHHHHHHHHHHHHHGGGGGHHHHHHHHHHHGGGGHHHHHHHGGHHGHHHHHHHHHHHHHHHHHHHHHHFHHHGGHHHHGEEHGHHHHHHHHHGHHEGGGGC//.<.00111=11>11.0//.100...0//10:11/.1111/1111./.:.11</10110::1111..-..<1<<11:01/1111011111<1:1111111.00..11/1:<1111111
@M03495:530:000000000-LYBTV:1:2102:11650:18366 1:N:0:CTGGAGTA+AACCGAAC
GTCAGCATGTGAGCTTTGGAGTGAAATCTCTTGTCTTAAGGAATAAAGGAAAAAGATTCCGTCGGAGGCTCGGTGCTCTACAGGTTCAACCTTTGTACTCTATTATTGCCTCACATTCCATCTCTTGTGAAAATATATTTGATTGGCTTTTCTGCAGGTTGTTTGCCAGGATCCAAGACCTCCACTAGAAAACACAATAAACTTTTTGGAAGCTGGACAACTATCTTCATTTTTCAGAAACAGTGAACAAC
+
CBCCDFFFFFFFGGGGGGGGGGHHHHHHHHHHHHHHHHHHHHHHHHHHHHHHHHGGHIHIHHHGGGGGGHHGGGGGHHHHHHHHHHHHHHHHHHHHHHHHHGHHHHHHHHHHGHHHHGHHHGHHH4DGGHHHHHHHHHHHHFHHHGGHHHHHHHHHHHHFGEHHHGGHHFHHHHGFFFHFHHHHGHHH1FHHHEHGEHGHFHHGGHFGGE0GFHHHAFGHHHGHHHHHHHGGGGGGGEGFFFFBFFGGGG.
@M03495:530:000000000-LYBTV:1:2102:13419:18370 1:N:0:CTGGAGTA+AACCGAAC
GTCAGCATGTGAGCTTTGGAGTGAAATCTCTTGTCTTAAGGAATAAAGGAAAAAGATTCCGTCGGAGGCTCGGTGCTCTACAGGTTCAACCTTTGTACTCTATTATTGCCTCACATTCCATCTCTGGTGAAAATATATTTGATTGGCTTTTCTGCAGGTTGTTTGCCAGGACTTTCCAAGACCTCCACTAGAAAACACAATAAACTTTTTGGAAGCTGGACAACTATCTTCATTTTTCAGAAACAGTGAAC
+
CABCCFFFFFFFGGGGGGGGGGHHHHHHHHHHHHHHHHHHGHHHHHHHHHHHHHGGHIIHHIHGGGGGGHHGGGFGHHHHHHHGHHHHHHHHHHGHHHHHHGGHHHHHHFHHHHHGHHHHHHHHH4BFGGGHHHHHGHHGHFHHHHGHHHGHHGGHEHFHFGHHF2@GHHHHHFHHHHFHFHHHHHHHHHGGGHFHHHH<GF0DFFHHHHGGGFHEGFGGHHHGHHHHHGGGGGGGGGGGGGGGGEFFFF0
@M03495:530:000000000-LYBTV:1:2102:20467:18405 1:N:0:CTGGAGTA+AACCGAAC
GTCAGCATGTGAGCTTTGGAATTAGTAAATTCGTTGACGACAGAAGGAGCAAGATAACGACCACAGGGAGGGTGGTTTATCAACGGCAAAATATAGATCGGAAGAGCACACGTCCTGAACTCCAGTCACCTGGAGTAATATCGTATGCCGTCTTCTGCTTGAAAAAAAAAAAATACACTACAACACTTGTGTTAATGATATGTGATAAGTCGATTATACACACACATAGGAGAATTAGTACGTATGAGTGA
+
AAABAFFFF@DFGGGGGGGGGGHHHHHHHHHHGHHHHHGGGGGGHHHHGHHHHHHHHHGFGGEHHHHGGGEG?C?EGHFHFHFG1ECGFHHHHEHHHHHHCEGGHHHHFHFGGEFGB3FFEHFFHF@@GHHHHCFGFFG1F</?F0<1<@C-FE1>GFHHHGB0D<CCGF-;9.900909//9/..0;009//000009//////9/9///...9.//////....//9///..//////9.;////99//
@M03495:530:000000000-LYBTV:1:2102:19980:18412 1:N:0:CTGGAGTA+AACCGAAC
GTCAGCATGTGAGCTTTGGTCCAGCCTGAGTCCTGGTTTATCAACGGCAAAATATAGATCGGAAGAGCACACGTCTGAACTCCAGTCACCTGGAGTAATCTCGTATGCCGTCTTCTGCTTGAAAAAAAAAAAACAGAAATCACGTCTAGCATAGGCTTGCTGTCATAAATAATGATTAATGTATTGACGCGTCTAGACTCCGCTGTCAATATATCATTTCGCACATCTATTACACGCTAGACGCCTCATGA
+
CBCCDFFFFFFFGGGGGGGGGGHHHGHHHHGHHHHHHHHHHHHHHGGGGGHHHHHHHHHHHGGGGHHHHHHHGHHHGHHHHHHHHHHHHHHHHHHGHHHBGHHGGHHHHGGGHGHHFHHHGHHEGH>CFC/>?/=01111111.>.0.111110000/-.1<10111111:111:1111111111111..-<-..1<110:...-.01111111111111/..--10:1111110.-<..<1.--..01<1
@M03495:530:000000000-LYBTV:1:2102:26319:18419 1:N:0:CTGGAGTA+AACCGAAC
GTCAGCATGTGAGCTTTGGAATTAGTAAATGCGTTGACGACAGAAGGAGCAAGATAACGACCACAGGGAGGCTGGTTTATCAACGGCAAAATATAGATCGGAAGAGCACACGTCTGAACTCCAGTCACCTGGAGTAATCTCGTATGCCGTCTTCTGCTTGAAAAAAAAAAAATAGCGCGTAAGTGACTTGCAGACTGTATTCGAACAGTGGTATACATCGAGCGCTCGCCGTCATGCGGACGAGTCGTTGG
+
DCDDDFFFFFFFGGGGGGGGGGHHHHHHHHHHGGGGHHGGGGGHHHHHHHHHHHHHHHGGGGGHHHHGGGGGHHGHGHHHHHHHGGGGGHHHHHHHHEHHGGGGHHEFHGFGHHHGHHHEGHHH3GFHHFHHHHFFH>2D@G?AFHDGGCEHGHGFGGFF0<DFF<<:-A--.0009----=.:0000000000.00<B000<0.:-/0:/0000000:./..--..------..0:.--9---./-<./.
@M03495:530:000000000-LYBTV:1:2102:25365:18478 1:N:0:CTGGAGTA+AACCGAAC
GTCAGCATGTGAGCTTTGGTCCGCCTGAGTCCCTGGTTTATCAACGGCAAAATATAGATCGGAAGAGCACACGTCTGAACTCCAGTCACCTGGAGTAATCTCGTATGCCGTCTTCTGCTTGAAAAAAAAAAAAAAAAACACAAGCGATTGGCGTGGATGATTTAGAGCGTCGACCATAAACACAAAGTGAATATCATGTAGATCGCGTATAGTGCGTCTGGAGAGTTGTGTACGTGCATACATACACTCTT
+
CCCCCFFFFFFFGGGGGGGGGGGGGGHHHHHHHHHHHHHHHHHHHGGGGGHHHHHHHHHHHGGGGHHHHHHHGHHHGGGHHHHHHHHHHHHHHHHHHHEFHHHGGHHHHGFGGFFHEGGHHHGHHHGFCCFC?-<---.........::../-.9-.0:0000=0000-..-----0:0;00...:/00000::00:0000000..---.00000-.-../0.;.000;./00.//..000;000000;00
@M03495:530:000000000-LYBTV:1:2102:19195:18482 1:N:0:CTGGAGTA+AACCGAAC
GTCAGCATGTGAGCTTTGGAGTGAAATCTCTTGTCTTAAGGAATAAAGGAAAAAGATTCCGTCGGAGGCTCGGTGCTCTACAGGTTCAACCTTTGTACTCTATTATTGCCTCACATTCCATCTCTTGTGAAAATATATTTGATTGGCTTTTCTGCAGGTTGTTTGCCAGGACTTTCCAAGACCTCCACTAGAAAACACAATAAACTTTTTGGAAGCTGGACAACTATCTTCATTTTTCAGAAACAGTGAAC
+
BABCCFFFFFFFGGGGGGGGGGHHHHHHHHHGHHHHHHHHHHHHHHHHHHHHHHGGHHHHHHHGGGGGGHHGGEGGHHHHGHHHHHHHHHHHHHGHHHHHHHHHGHHHHHHHHGHHHHHFHHHHH?3BGFHHHHHHHHHHHHHHFFFGHHHHHHHHHHHHHDHGH2<GFHHHHFHHHH1FFGFHHHFHHGHBGFHHHGHCGGDGFHHHHB?DHHGHHHFHHHHEEC;;;CFFGGGGGEGGGGFFGGBFFG0
@M03495:530:000000000-LYBTV:1:2102:17857:18483 1:N:0:CTGGAGTA+AACCGAAC
GTCAGCATGTGAGCTTTGGAATTAGGGAGCAAGATAACGACCACAGGGAGGGTGGTTTATCAACGGCAAAATATAGATCGGAAGAGCACACGTCTGAACTCCAGTCACCTGGAGTAATCTCGTATGCCGTCTTCTGCTTGAAAAAAAAAAAACTCACTCTTCACTTCTCTCGTTTCAGTTCTCTCCTTGCTTTATCTTGTCATTGCCGTTATCTCATTATCTTGATCTTTTCCCTGTTCTGTGTACGTAGT
+
DDDDDFFFFFFFGGGGGGGGGGHHHHHHGGHHHHGHHHGGGGGHHHHGGGGGEFGGGHHHHHHHGGGGGHHHHHHHHHHHGGGGHHHHHHHGHHHGHHHHHHHHHHHHHHGHHHHHHHFHHHGGH2BFDBBHGHHHHHHGEFGFHGGGF?--.0000000000;00000:0....000;:00000/000;:00000::00000;000-9..90000000000000:0:00:00000:0:0000000./0.;
@M03495:530:000000000-LYBTV:1:2102:2451:18491 1:N:0:CTGGAGTA+AACCGAAC
GTCAGCATGTGAGCTTTGGAATTAGTAAATTCGTTGACGACAGAAGGAGCAAGATAACGACCACAGGGAGGGTGGTTTATCAACGGCAAAATATAGATCGGAAGAGCACACGTCTGAACTCCAGTCACCTGGAGTAATCTCGTATGCCGTCTTCTGCTTGAAAAAAAAAAATATAACTCATCCATATAACAACAATGTATGCATACGTGTACATGATACGATGTCGAGAAGAGACTGACATATATCTAAGT
+
BCCCCFFFFFFFGGGGGGGGGGHHHHHHHHHHGHHHHHGGGGGHHHHHHHHHHHHGHHGGGGGHHHHGGGGGGFGEGHHHGHHHGGGGGHHHHHHHFGHEDGGEEFHHHHFCGHHGHHHHHGHHGFFGHCHHHH2GHHDGGH/CGHHHGDFHGHHHHHGF<FFHGGGGGC?.09000000000000090000...9000;000;0:.9///00:09000.....0..-.:/9.//90000;000:;00000
@M03495:530:000000000-LYBTV:1:2102:11715:18573 1:N:0:CTGGAGTA+AACCGAAC
GTCAGCATGTGAGCTTTGGAATTAGTAAATTCGTTGACGACAGAAGGAGCAAGATAACGACCACAGGGAGGGTGGTTTATCAACGGCAAAATATAGATCGGAAGAGCACACGTCTGAACTCCAGTCACCTGGAGTAATCTCGTATGCCGTCTTCTGCTTGAAAAAAAAAAAAAAAAAGAAGACAATAACACTATAATGTATCTATATAGAAACTCAATAAGCTTTCAATTAAGCAAACAGTAGTTATAATA
+
CDCDDFFFFFFFGGGGGGGGGGHHHHHHHHHHGHHHHHGGGGGHHHHHHHHHHHHHHHGGGGGHHHHGGGGGFGGGGHHHHHHHGGGGGHHHHHGHHHHHGGGGHHHHHHHGHHHGHHHHHHHHHGDGHHHHHHHHHH=GGHGGHHHHGEFHGHHHHHGHCGHHHGGCGE----<-<.../0///000:00:/:0000000000000:00<0/00<00<000000<0:0000000/0../0000:0000<0
@M03495:530:000000000-LYBTV:1:2102:21955:18574 1:N:0:CTGGAGTA+AACCGAAC
GTCAGCATGTGAGCTTTGGTTTATCAACGGCAAAATATAGATCGGAAGAGCACACGTCTGAACTCCAGTCACCTGGAGTAATCTCGTATGCCGTCTTCTGCTTGAAAAAAAAAAAGAAATCAATAGAAATAACTAAAAATCAGAGTATAAATGCAGGTCTAGAAATACGACATGATATGTCTCACTGCGTCTGTCTCGTGATGCGAATAATGACATTACTAGCACAGAGATCGACAGATCGCCACGGTCGT
+
CCDEDFFFFFFFGGGGGGGGGGHHHHHHGGGGGHHHHHHHHHHHGGGGHHHHHGHGHHHGHHHHHHHHHHHHHHHHBHGHHHFHHHGGHHHHGFGHGGHHHGHHFHHHHGGGGG///02222@F2222222111=11?101111111=111>1111001<11111=10...-<0011:111<111110..-..111<:.9//1<-.--.11110011<1111<:0</0//10<<-.-/10....<--<.--
@M03495:530:000000000-LYBTV:1:2102:15464:18582 1:N:0:CTGGAGTA+AACCGAAC
GTCAGCATGTGAGCTTTGGACCAGCCTGAGTCCTGGTTTATCAACGGCAAAATATAGATCGGAAGAGCACACGTCTGAACTCCAGTCACCTGGAGTAATCTCGTATGCCGTCTTCTGCTTGAAAAATAAAAAAGACATGACGAGATCACTATAGCTAATGAGTGCCACACATAGCTCGTACACAATATCCACGAGAAAACCACCGCGCATCGTGATTACGACCAAGAGACGAAGTTGCGTGCACGTATCTC
+
EEEEDFFFFFFFGGGGGGGGGGHHHGHHHHGHHHHHGHHHHHHHHGGGGGHHHHHHHHHHHGGGGHHHHHHHGHHHGHHHHHHGHHHHHHHHGHHGHHHFHHHGGHHHHGGGHGHHHHHHHGHHH00DFGFBB/?223222?=///22211111111?1?1111111>0..111<11.-<..10.0111110.<-..0//..:..<---.-...//11<...--9...//.--..<11-<...0<./:.1<
@M03495:530:000000000-LYBTV:1:2102:15571:18603 1:N:0:CTGGAGTA+AACCGAAC
GTCAGCATGTGAGCTTTGGACCTGGTTTATCAACGGCAAAATATAGATCGGAAGAGCACACGTCTGAACTCCAGTCACCTGGAGTAATCTCGTATGCCGTCTTCTGCTTGAAAAAAAAAAAACAATTGGATTCCTTACCGTAGTATATCATATAGCCTAGATGCAGCTATAGATGCCGCACGTTCTTAGCGGAATTAACTCTCTGCATTGCAGAGTCACGATGATGACATTGCTAGCAGTTTGATCGAAAG
+
CCCCCFFFFFFFGGGGGGGGGGHHHHHGHHHHHHGGGGGHHHHHHHHHHHGGGGHHHHHHHGGHHGHHHGHHHHHHHHHHHHHHHHHFBGHHFFHHHHGGGHGHGHGHHHGHHHHGC@</<B///??1111111111=0.....<1<11111111=000/00000=0/<<00=000;-----../.0000----.099000;000000000000.0000...900000;0;000000;0000000;.;/..
@M03495:530:000000000-LYBTV:1:2102:18399:18632 1:N:0:CTGGAGTA+AACCGAAC
GTCAGCATGTGAGCTTTGGTTTATCAACGGCAAAATATAGATCGGAAAGAGCACACGTCTGAACTCCAGTCACCTGGAGTAATCTCGTATGCCGTCTTCTGCTTGAAAAAAAAAAAAAAATAAAATTATACAATTCGATATCAGAACTTCATATAAAAATGATGATGCATATGAATGCATGTATATCGTCACGCATCATTAGACAGCATACATGGTCACACTATCTCACTGTAACCATAGAGTATGTGTCC
+
CCCCDFFFFFFFGGGGGGGGGGHHHHHHGGGGGHHHHHHHHHHHGGGGHHHHHHHHGHHHGHHHHHHHHHHHHHHHHHHGHHHFHHHGGHHHHGGGHGHHHHHHHHHHHHGGGG<<////=?===1<<=111111=.1=.-11<01/111111111110.01<11<110111111111111111111./.9...-<<01111101:./110011/111010//<1111<11111<00000<1:11111111
@M03495:530:000000000-LYBTV:1:2102:24979:18643 1:N:0:CTGGAGTA+AACCGAAC
GTCAGCATGTGAGCTTTGGAGTGAAATCTCTTGTCTTAAGGAATAAAGGAAAAAGATTCCGTCGGAGGCTCGGTGCTCTACAGGTTCAACCTTTGTACTCTATTATTGCCTCACATTCCATCTCTTGTGAAAATATATTTGATTGGCTTTTCTGCAGGTTGTTTGCCAGGACTTTCCAAGACCTCCACTAGAAAACACAATAAACTTTTTGGAAGCTGGACAACTATCTTCATTTTTCAGAAACAGTGAAC
+
CCCCCFFFFFFFGGGGGGGGGGHHHHHHHHHHHHHHHHHHHHHHHHHHHHHHHHGGHHHHHIHGGGGGGHHGGFGGHHHHHHHHHHHHHHHHHHHHHHHHHHHHGHHGHHHHGHHHHHHHHHHHHHHHFHFHHGFHHHHHHFHHHHHHHGHHHHHHHHHHHGGHHHHHHHHHHHHHHGHHHHHHHHFHHHHHBGFGHHEEFHHFHGHHHHGCHHHGHHGCFFGEHHGGH0FFGGGGGGGGGGGGGGGGGF0
@M03495:530:000000000-LYBTV:1:2102:19003:18658 1:N:0:CTGGAGTA+AACCGAAC
GTCAGCATGTGAGCTTTGGAATTAGTAAATTCGTTGACGACAGAAGGAGCAAGATAACGACCACAGGGAGGGTGGTTTATCAACGGCAAAATATAGATCGGAAGAGCACACGTCTGAACTCCAGTCACCTGGAGTAATCTCGTATGCCGTCTTCTGCTTGAATAACAAAAACGCGCCGAGGGCTCTAGCAGGATCGGGCATTTCGGTTTCTACAGTCCCGCTCAAAAAAACCTATCTCAATAACCATAACA
+
BBB@AFFFFFFFFGGGGGGG5FGDGHHHGHHGFFAG4BE2EEA3BF2CE2FFGFBGBGDFFF01AAFA110E>BE?FGBEGFBGE/E?/EGG3EDDDBB//E//FGEFGGHC?G2?33BB3BGCFG@@DFG02<2@<F1<1??/0FFGGA@0F111>FGG0>10=0<<<..<-<-@---;--.../0;000..0/..--@F/99.-...9///9/////-9--./9/.9-..9/9///9/////////9//
@M03495:530:000000000-LYBTV:1:2102:26583:18670 1:N:0:CTGGAGTA+AACCGAAC
GTCAGCATGTGAGCTTTGGAGTGAAATCTCTTGTCTTAAGGAATAAAGGAAAAAGATTCCGTCGGAGGCTCGGTGCTCTACAGGTTCAACCTTTGTACTCTATTATTGCCTCACATTCCATCTCTTGTGAAAATATATTTGATTGGCTTTTCTGCAGGTTGTTTGCCAGGACTTTCCAAGACCTCCACTAGAAAACACAATAAACTTTTTGGAAGCTGGACAACTATCTTCATTTTTCAGAAACAGTGAAC
+
CCCCCFFFFFFBGFGGGGGGGGHHHHGHHHHHHHHHHHHHHHHHHHHHHHHHHHGGHHHHHIHGGGGGGHHGGGGGGHHHHHHGHHHHHHHHHHHHHHHHHHHHHHHGHGHGHHEHHHHHHHHHHHFHHHHFHHHHHHHHHHGHHHHHGHFHHHHGEFHHGCHHFGGHHGHEHGHHHGGH0GGHHF<GHHHFBGBHHHHCGGDGGGGHHHGG/CCGFH/.;0.:CCHGGHFCFGGGGGFGGEFFG/BBFF0
@M03495:530:000000000-LYBTV:1:2102:6527:18671 1:N:0:CTGGAGTA+AACCGAAC
GTCAGCATGTGAGCTTTGGTCCGCCTGAGTCCCTGGTTTATCAACGGCAAAATATAGATCGGAAGAGCACACGTCTGAACTCCAGTCACCTGGAGTAATCTCGTATGCCGTCTTCTGCTTGAAAAAAAAAAATAACAAAAAAAAAATCTCCAGACCCAATCAAACGAGAGAAGAAGACGACGACTAAGCGATCAGATATACGAATGTACACATCCTGTAGTGTCATCTCATAGACTAGCAGCAGATGAGAA
+
CCCCDFFFFFFFGGGGGGGGGGGGGGHHHHHHHHHHHHHHHHHHHGGGGGHHHHHHHHHHHGGGGHHHHHHHGHHHGHHHHHHHHHHHHHHHHGHHHGHBGHHGGHHHHGFGHGHHHHHHHHHHHHCGGF/A0?111?=?F-@<--.0<10100.....</000<...<<.0/://0/.-9-9-.-00<-99..0011111....011<11000/<011:<<1111<11111110100/<0/..<0110:1
@M03495:530:000000000-LYBTV:1:2102:21150:18694 1:N:0:CTGGAGTA+AACCGAAC
GTCAGCATGTGAGCTTTGGAGTGAAATCTCTTGTCTTAAGGAATAAAGGAAAAAGATTCCGTCGGAGGCTCGGTGCTCTACAGGTTCAACCTTTGTACTCTATTATTGCCTCACATTCCATCTCTTGTGAAAATATATTTGATTGGCTTTTCTGCAGGTTGTTTGCCAGGACTTTCCAAGACCTCCACTAGAAAACACAATAAACTTTTTGGAAGCTGGACAACTATCTTCATTTTTCAGAAACAGTGAAC
+
CCDDDFFFFFFFGGGGGGGGGGHHHHHHHHHHHHHHHHHHHHHHHHHHHHHHHHGGHHIIHHHGGGGGGHHGGGGGHHHHHHHHHHHHHHHGHHHHHHHHHHHHHHHHHHHHHHHHHHHHHHHHHHHHHHHHHHHHHHHHHFHHHGFHHHHHHHFHHHHHHGHHHGGHHHHHHHHHHHHHGHHHHHHHHHHFDGGHHHHGGDGHHHHHHHGGGHEHHH;GHHHHHFGHHHGGGGGGGFFFBFFGGGGGGG0
@M03495:530:000000000-LYBTV:1:2102:14391:18702 1:N:0:CTGGAGTA+AACCGAAC
GTCAGCATGTGAGCTTTGGAGACTGGTTTATCAACGGCAAAATATAGATCGGAAGAGCACACGTCTGAACTCCAGTCACCTGGAGTAATCTCGTATGCCGTCTTCTGCTTGAAAAAAAAAATACAGACACCTCCACACCAAAAGAAGTCCCTCTGGTGCGTCAGTTCCAAAGTATCTGCCGCCCTCATGAACATCCAGCATCACTCAATTCTCGGTACAAAGACTAACTGTCATAAATCCAGCTCCTCTAC
+
AAAABFF@FFFFGEGFFGGCFGDFBG5FGHHHHHHGGGE?GHHHFHFFFGHGAFGFBACGBAABFCFHHHGHHHHBGHHFBFG2?3BB4@DDC1EFFFFCE/EFFHEE43??CFH0<>CG/?<11@100</00/001?////<0/001<11<0<111<>-.-..0<<0=<=/=00;0000-:---..00000;00;90/:009090/;00000..9../9///./////9/////9;/9//////:/./;/
@M03495:530:000000000-LYBTV:1:2102:7741:18710 1:N:0:CTGGAGTA+AACCGAAC
GTCAGCATGTGAGCTTTGGACTCCTGACTGGTTTATCAACGGCAAAATATAGATCGGAAGAGCACACGTCTGAACTCCAGTCACCTGGAGTAATCTCGTATGCCGTCTTCTGCTTGAAAAAAAAAATAATATAAAAAACGACTATCACAGCCTGCATATCTACTATACTACCTGAACCGAAGACGATCTGACACATGATGAAGCTTACATACAGTGTCGTTCCATAAAGTAGCAACACGATCCCTACCTCG
+
EEEEDFFFFFFFGGGGGGGGGGHHHHHHHHHHHHHHHHHHGGGGGHHHHHHHHHHHGGGGHHHHHHHGHHHGHHHHHHHHHHHHHHHHHHHHHFEHHHGGHHHHGGGHGHHHHHHHHHHHHGGGC/02>22222222/////.-111=11..000/11111111111==11/00/00.---:./.-...11<00/000<1<1100<101<B00:1111.<..:1<1011:1:111.:..-.<./00..009
@M03495:530:000000000-LYBTV:1:2102:2540:18714 1:N:0:CTGGAGTA+AACCGAAC
GTCAGCATGTGAGCTTTGGAATTAGTAAATTCGTTGACGACAGAAGGAGCAAGATAACGACCACAGGGAGGGTGGTTTATCAACGGCAAAATATAGATCGGAAGAGCACACGTCTGAACTACAGTCACCTGGAGTAATCTCGTATGCCGTCTTCTGCTTGAAAAAAAAAATATGTTACTTGTTTAATGTGACTAGAGCATGTACAAATGTATACGATGGCACCTGATATGTTTATACCTTATGTGAGTAAA
+
AA1AAFFFFD3@FF1GGB11B11B1FDFGGBGFFAF0GC0AE00FGF0/EAGHHFGHFEFGCCFGF/FA/>>?FEAF0FFFH20E////0>1>2222F1/A/FF000BE00>B/0/BGGF1<GF>1F1@GFGCA@G111@FCFA0CFFC.AFFGGGHHHH01F0C-<---.::0000000090/00;0;00000/000/9090000909;0;09.-----//-///;/////9////////99;99/////
@M03495:530:000000000-LYBTV:1:2102:25069:18718 1:N:0:CTGGAGTA+AACCGAAC
GTCAGCATGTGAGCTTTGGTCCAGCCTGAGTCCTGGTTTATCAACGGCAAAATATAGATCGGAAGAGCACACGTCTGAACTCCAGTCACCTGGAGTAATCTCGTATGCCGTCTTCTGCTTGAAAAAAAAAAACTAACAACGGGAAGTCTCTATCTGTGCGCACACCTGTATGACACGACTACCACACGAGCGCTCACCAAGCTCCAGGCTATACTGGTCATGGCATCCACTTCCGAGTAGCGCACACTGGC
+
CCCCCFFFFDFFGGGGGGGGGGHHGGHHGHGGHHHHHHHHHHHHHGGGGGHHHHHHHHHHHGGGGHHHHHHHGHHHFFGHHHHFHHHGHHGHFFHGHH4@GHHEEHHHHGFCHGHHHHHGHHFHHHGGC/<A/111111//-..-.><11111100<00.<-<-:.//00000;00:--.-//00:.----:-.9.9./...//////../////:///////.////9/////..-..//-----.://.
@M03495:530:000000000-LYBTV:1:2102:25126:18722 1:N:0:CTGGAGTA+AACCGAAC
GTCAGCATGTGAGCTTTGGAGTGAAATCTCTTGTCTTAAGGAATAAAGGAAAAAGATTCCGTCGGAGGCTCGGTGCTCTACAGGTTCAACCTTTGTACTCTATTATTGCCTCACATTCCATCTCTTGTGAAAATATATTTGATTGGCTTTTCTGCAGGTTGTTTGCCAGGACTTTCCAAGACCTCCACTAGAAAACACAATAAACTTTTTGGAAGCTGGACAACTATCTTCATTTTTCAGAAACAGTGAAC
+
BBBBBFFFFFFFGGGGGGGGGGHHFHHHHHHHHHHHHHGHHHHHHHHHHHHHHHGGHHHHHHHGGGGFGHHGGEFGHHHHHHHHHHHHHHHHHHHHHHHHHHHHHHGHHFHHHHHHHHHHHHHHHG3GGFBGHHHGHGHHHBHGFHHHGHHHHFHHHHHD2CHHGGGHHHHHHHHHGHGHGHHHHHFHGHHEGGHHHGGCGDDHFFHHHGGGHFHHCGHHGF.:GGHHHHFFFFFGGGGGGGGGFGFBBB0
@M03495:530:000000000-LYBTV:1:2102:19721:18726 1:N:0:CTGGAGTA+AACCGAAC
GTCAGCATGTGAGCTTTGGAATTAGTAAATTCGTTGACGACAGAAGGAGCAAGATAACGACCACAGGGAGGGTGGTTTATCAACGGCAAAATATAGATCGGAAGAGCACACGTCTGAACTCCAGTCACCTGGAGTAATCTCGTATGCCGTCTTCTGCTTGAAAAAAAAAAAAAAATAAATTGTGAAAACGGCTTCAAGATTTATAGAATAATAGTATTAATATAAATACAATAGTGTCACAGTCTAGTATT
+
CCDCDFFFFFFFGGGGGGGGGGHHHHHHHHHHGHHHHHGGGGGHHHHHHHHHHHHHHHGGGGGHHHHGGGGGEFGEGHHHHHHHGGGGGHHHHHHHHHHHGGGGHHHHHHHGHHHGHHHHGHHHHGGHHHHHHHHHHHFHHHGGHHHHGGGHGGHHHHHHFGFHH@EGGC?----:<11111111111/-.---:111001111<<F11<1111:11:111<1111110<0111111111<<<01<11111
@M03495:530:000000000-LYBTV:1:2102:18848:18772 1:N:0:CTGGAGTA+AACCGAAC
GTCAGCATGTGAGCTTTGGACTCCTGACTGGTTTATCAACGGCAAAATATAGATCGGAAGAGCACACGTCTGAACTCCAGTCACCTGGAGTAATCTCGTATGCCGTCTTCTGCTTGAAAAAAAAAAAAAAAAAATCTACATGTATATATTATTACACTATATAGATAAGATACTACTAGTAATAGACACTGTCAATATCTCTGGAGTCTCATCTGGATAGATCATTGTAGATGAGAGCATGAACTGTCAAA
+
CCCCDFFFFFFFGGGGGGGGGGHHHHHHHHHHHHHHHHHHGGGGGHHHHHHHHHHHGGGGHHHHHHHGHHHGHHHHHHHHHHHHHHHHHHHHHH4GHHGGHHHHGGGHGHHHHHHHHHHHHGGFG//<>/--<-<011=1=111111:1:11111101/<1111<:1101111111:1111111110</<011111111111101<0/:1<111111<101<101111111111010.:000111011<11
@M03495:530:000000000-LYBTV:1:2102:19787:18776 1:N:0:CTGGAGTA+AACCGAAC
GTCAGCATGTGAGCTTTGGAGTGAAATCTCTTGTCTTAAGGAATAAAGGAAAAAGATTCCGTCGGAGGCTCGGTGCTCTACAGGTTCAACCTTTGTACTCTATTATTGCCTCACATTCCATCTCTTGTGAAAATATATTTGATTGGCTTTTCTGCAGGTTGTTTGCCAGGACTTTCCAAGACCTCCACTAGAAAACACAATAAACTTTTTGGAAGCTGGACAACTATCTTCATTTTTCAGAAACAGTGAAC
+
DDEDEFFFFFFFGGGGGGGGGGHHHHHHHHGHHHHHHHHHHHHHHHHHHHHHHHGGHIHHHIHGGGGGGHHGGGGGHHHHHHHHHHHHHHHHHHHFHHHHHHHHGHHHHHHHHHHHHHGHHHHHHHHHHHHHGHHHHHHHHFHHHFHHHHHHHHHHGGFHHEHHHHHHFHHHHHHHHHGHFHHGGHHHHHHGHHHHHHHGHDDGHHHHHHGCGFHEHHHHHHHHHHHFHHGGGGGHHGGGFGFFGGGGGB0
@M03495:530:000000000-LYBTV:1:2102:9563:18801 1:N:0:CTGGAGTA+AACCGAAC
GTCAGCATGTGAGCTTTGGAGTGAAATCTCTTGTCTTAAGGAATAAAGGAAAAAGATTCCGTCGGAGGCTCGGTGCTCTACAGGTTCAACCTTTGTACTCTATTATTGCCTCACATTCCATCTCTTGTGAAAATATATTTGATTGGCTTTTCTGCAGGTTGTTTGCCAGGACTTTCCAAGACCTCCACTAGAAAACACAATAAACTTTTTGGAAGCTGGACAACTATCTTCATTTTTCAGAAACAGTGAAC
+
AAAABFFFFFD5FGGGGGBGGFGHHHFFEFHHF5BEEGGFHHFFHHHGE2GGHF?FHFHHGHFGEGGGCGGGGGGGHEFHFFHGDGHFHHFHHHHFHHHHHGHHHHGHFHHHHHHHEFFGHHGFH43BBEHHEGHHHHDGHBG???01FGDHFG1GHFGB0EHFHEFFHFHHHHHHFGFF0GHFFGHFGHFEH10FGH.<<=0=DGBGGGCC/0:CGHB.CGE.C/CHHCBFGGBFGFGFBBFFBFFGBF:
@M03495:530:000000000-LYBTV:1:2102:2268:18802 1:N:0:CTGGAGTA+AACCGAAC
GTCAGCATGTGAGCTTTGGAGTGAAATCTCTTGTCTTAAGGAATAAAGGAAAAAGATTCCGTCGGAGGCTCGGTGCTCTACAGGTTCAACCTTTGTACTCTATTATTGCCTCACATTCCATCTCTTGTGAAAATATATTTGATTGGCTTTTCTGCAGGTTGTTTGCCAGGACCAAGACCTCCACTAGAAAACACAATAAACTTTTTGGAAGCTGGACAACTATCTTCATTTTTCAGAAACAGTGAACAACC
+
CCCCCFFFFFFFGGGGGGGFGGHHHHGHHHHHHHHHHGHHHHHHHHHHGHHHHHGGHHHHHHHGGGGGGHHGGFGGHHGHHHHHHHHGHHHHHHHHHHHHHHHHHHHHHHHHHHHHHGHHGHHHHHHBGHBHHHHFHGHHFFFHGCGHAHHHHGHGGFHHF?GGHGEHHGHHHFHFFHGBGHGHHF1F=GFHHHGGHGD=DGFHHGGGFGFHGFHFGGGHHHHHHHHHGGGGGGGFF0;B:/FFGGGGGGG
@M03495:530:000000000-LYBTV:1:2102:28511:18820 1:N:0:CTGGAGTA+AACCGAAC
GTCAGCATGTGAGCTTTGGAGTGAAATCTCTTGTCTTAAGGAATAAAGGAAAAAGATTCCGTCGGAGGCTCGGTGCTCTACAGGTTCAACCTTTGTACTCTATTATTGCCTCACATTCCATCTCTTGTGAAAATATATTTGATTGGCTTTTCTGCAGGTTGTTTGCCAGGACTCAGGTCGTGATTGCTGGAGCAGGTATGATATAATTCTAGGATTTGACAGATGAATAATTTACATATATATCTAACTTT
+
CCCBCFFFFFFFGGGGGGGGGGHHHHHHHHHHHHHHHHHHHHHHHHHHHHHHHHGGHHHFHHHGGGGGGHHGGGGGGHHHHHHHHHHHHHHHHHHHHHGHHHHHHHHHHGHHHHGHHHHHHHHFHHHHHHGHGGGHHHHHHFHGHHHHHHHHHHFHHGHHGFHHHHHHHEGHHHGHHHHGGGGFHHHHHG0GFGHGGB<CHHHHHGGHHHHHGFHHHHGHFHGHHHHGHHHH0GHBF0FFGBBFGGGGFFF
@M03495:530:000000000-LYBTV:1:2102:14258:18879 1:N:0:CTGGAGTA+AACCGAAC
GTCAGCATGTGAGCTTTGGAGTGAAATCTCTTGTCTTAAGGAATAAAGGAAAAAGATTCCGTCGGAGGCTCGGTGCTCTACAGGTTCAACCTTTGTACTCTATTATTGCCTCACATTCCATCTCTTGTGAAAATATATTTGATTGGCTTTTCTGCAGGTTGTTTGCCAGGACTTTCCAAGACCTCCACTAGAAAACACAATAAACTTTTTGGAAGCTGGACAACTATCTTCATTTTTCAGAAACAGTGAAC
+
CCCDDFFFFFFFGGGGGGGGGGHHHHHHHHHHHHHHHHHHHHHHHHHHHHHHHHGGHIIIHIHGGGGGGHHGGGGGGHHHHHHHHHHHHHHHHHHHHHHHHHHHHHHHHHHHHHHHHHHHHHHHHHHHHGHHHHHHHHHHHBHHGGFHHHHHHHGGGGHHHGHHHHHHHGHHHHHGHFGHHGHHHHHHHHHEGHHHHHGGGDDGHHHHHHGGHHHGHHFFHHHHHHFFHHFGGFGGGGGGGGGGGF:FFGB
@M03495:530:000000000-LYBTV:1:2102:6622:18887 1:N:0:CTGGAGTA+AACCGAAC
GTCAGCATGTGAGCTTTGGAGTGAAATCTCTTGTCTTAAGGAATAAAGGAAAAAGATTCCGTCGGAGGCTCGGTGCTCTACAGGTTCAACCTTTGTACTCTATTATTGCCTCACATTCCATCTCTTGTGAAAATATATTTGATTGGCTTTTCTGCAGGTTGTTTGCCAGGACTTTCCAAGACCTCCACTAGAAAACACAATAAACTTTTTGGAAGCTGGACAACTATCTTCATTTTTCAGAAACAGTGAAA
+
BBBBBFFFFFFFGGGGGGGGGGFGHHHHHHHHHHHHHGGHHHHHHHHGHHHHHHGGGHHHHHHGGGGGGHGGGEFGHHHHHHHHHHHHHHHHHGHGHHHHHHHHGGHHHHHHHHHHHHHEHHHHH4BGGEFHHHHHHHHHHHFHHFFHHHHHHHHHHHHFFDHHHFHFHHGHHGGGFDGHFHHHGEFHHHGDHGHFHFHGGDDFHHHHHGGGHGCHHHFGHGH.GGHHHHGGGGGGGFFB0FFGFFBFBB0
@M03495:530:000000000-LYBTV:1:2102:5258:18951 1:N:0:CTGGAGTA+AACCGAAC
GTCAGCATGTGAGCTTTGGAGTGAAATCTCTTGTCTTAAGGAATAAAGGAAAAAGATTCCGTCGGAGGCTCGGTGCTCTACAGGTTCAACCTTTGTACTCTATTATTGCCTCACATTCCATCTCTTGTGAAAATATATTTGATTGGCTTTTCTGCAGGTTGTTTGCCAGGACTTTCCAAGACCTCCACTAGAAAACACAATAAACTTTTTGGAAGCTGGACAACTATCTTCATTTTTCAGAAACAGTGAAC
+
CCCCCFFFFFFFGGGGGGGGGGHHGHHHHHHHHHHHHHHHHGHHHHHHHHHHHHGGHHHHHIHGGGGGGHHGGGGGHHHHHHHHHHHHHHHHHHHHHGHHHHHHHHHHHGHHHHHHHGHHHHHHHHFHHHHHHHHGHHHHHEHHHAGHHHHHHHGHHEHHGDHHHEGHFGGEFHHHHHHBFCFHHHGGHHEB<>GCCGHCGGGHFHHHHHGGHFGAGFGHGEFEFHHHHHGFGGGGGGGBFBFBFGFFG00
@M03495:530:000000000-LYBTV:1:2102:2625:18958 1:N:0:CTGGAGTA+AACCGAAC
GTCAGCATGTGAGCTTTGGAATTAGCTGGTTTATCAACGGCAAAATATAGATCGGAAGAGCACACGTCTGAACTCCAGTCACCTGGAGTAATCTCGTATGCCGTCTTCTGCTTGAAAAAAAAACAACTTCGATTCCTTGAACACAACGAAGCTGCTATAGACTAGCACGCTCGAGACCACTTCTAAGCACACCATGGATTCATCCGGAGAAGTGACTGTATACATAGTACACTTATCCTATAATGTTAATG
+
BCBCCFFFFFFFFGGGGGGFGGHHGFHHHHHHHHHGHHGGGGGHHHHHHGHHHHGGGGHGHHHHHEGHGFFHGHHHFHFGFHHHGGFGFCFHBGBGGGHHFHGEGHEGHH4FGF0FFFH/E?C////<@2//222222222110//////?<C11111<1<11<100<--.<--...././;:00:</;C/...00/00000000.-.--9/0000000///////////////99///////9///////
@M03495:530:000000000-LYBTV:1:2102:26798:18960 1:N:0:CTGGAGTA+AACCGAAC
GTCAGCATGTGAGCTTTGGAGGGCAAGAAGTGGTTGTGACATTGCTATGGCAGCTAGAGCCAACAATTACCTTAAATTCCAAAAACAACATACTCCTCCTTTGGAATTAGTAAATTCGTTGACGACAGAAGGAGCAAGATAACGACCACAGGGAGGGTGGTTTATCAACGGCAAAATATAGATCGGAAGAGCACACGTCTGAACTCCAGTCACCTGGAGTAATCTCGTATGCCGTCTTCTGCTTGAAAAAA
+
BACCCFFFFFFFGGGGGGGGGGGGGGGHHHHHHHGGGGHHHHHHHHGHHHHHGGHHHHGFHHHGGHHHHHHHHHHHHHHHGHHHGGGHHHHHHHHHHHHHEHHHHFHHHHGHHHHHHGHHHHHGGC/EHHHHHGHFHHHHHHHGEFGGHHHHGGGGGEFE>FGHHFFGHFFGFECFDFCBGHHHHDCEEHHHHFGFD9;;CFFFCFGF0CBGGGGGGFG0BFB0CBFEFFFFFFA-9EFFBBFBF.90;.;
@M03495:530:000000000-LYBTV:1:2102:19498:18960 1:N:0:CTGGAGTA+AACCGAAC
GTCAGCATGTGAGCTTTTGCACAGGGAGGCTGGTTTATCAACGGCAAAATATAGATCGGAAGAGCACACGTCTGAACTCCAGTCACCTGGAGTAATCTCGTATGCCGTCTTCTGCTTGAAAAAAAAAAAAATACGCTAAATGATCAATCTATGACTGTTGACGAGTCAGGCTAGCAGACGCTTAAATACACACAGACAACAAGATACAATGACATGTCAGCATATTCTGTGCTACTGATCTTGTGTTGTGG
+
DCDDDFFFFFFFGGGGGGGGGGHHHGGGGGHHGGHHHHHHHHGGGGGHHHHHHHHHHHGGGGHHHHHHHGHGHGHHHHHHHHGHHHHHHHHHHHHHGHHHGGHHHGGEFHGHHHGHHGHHHHHGGG/C//<01<....>11100000000<0000000<<00..:.:00:/:0.0:0/.--...00000000:..0./:...//000:0000:000:00000;;000000000:00000000000/;./:.
@M03495:530:000000000-LYBTV:1:2102:28727:18988 1:N:0:CTGGAGTA+AACCGAAC
GTCAGCATGTGAGCTTTGGACTGGTTGATCAACGGCAAAATATAGATCGGAAGAGCATACGTCTGAACTCCAGGCACCTGGAGGAAGGTCGTATGCTCTCCTCTCTTTGACTAATAACAGAGGTGATTTGGGTCGGGGTAAAGGAATGCTTTGAGAGGCTGAGTTACGAGTGTGGTATGTTCTTTCTCAGACGTAAGGAGTACCACACTGAGGAGACGCAGCTCCCGGCGCTGCAGTGGGCGCTCGTGCGC
+
11>A11FF1FD311FGDG1F1FFGBB0BF1FE0BEGE000AFG2GG21////ABA011AA0BGBCFGHF11110B/>>0000F/E00>B1>/000221@10B0B01B1B>111112B11B>0/B/122211?/B/////?0@FGH0111@1<?1//1//.0>0>1<1.<.>C00.<<</0000000000<0/-...;/<.CC000;../00;;0...:---;/:/9.-----;A/;///------------
@M03495:530:000000000-LYBTV:1:2102:18504:18992 1:N:0:CTGGAGTA+AACCGAAC
GTCAGCATGTGAGCTTTGGAGTGAAATCTCTTGTCTTAAGGAATAAAGGAAAAAGATTCCGTCGGAGGCTCGGTGCTCTACAGGTTCAACCTTTGTACTCTATTATTGCCTCACATTCCATCTCTTGTGAAAATATATTTGATTGGCTTTTCTGCAGGTTGTTTGCCAGGACTTTCCAAGACCTCCACTAGAAAACACAATAAACTTTTTGGAAGCTGGACAACTATCTTCATTTTTCAGAAACAGTGAAC
+
CABCCFFFFFFFGGGGGGGGGGHHHHHHHHHHHHHHHHHHHHHHHHHHGHHHHHGGHIHIHHHGGGGGGHHGGFGGHHHHHHHHHHHHHHHHHHHHHHHHHHHHHHHHHGHHHHHHHHHHHFHHHHDGGHHHHGHHHHHHHFHHHHHHHHHHHHHHGHFHHGHHGGHHHFEHHHHHHGFHHHHHHHHHHGGFHHHHHHEEGDGDHHHHHHGGHGGEGGCGHGHHFHHHHGGGGGFFGGGGGGGGGFCFFF9
@M03495:530:000000000-LYBTV:1:2102:23258:18994 1:N:0:CTGGAGTA+AACCGAAC
GTCAGCATGTGAGCTTTGGTCCAGCCTGAGTCCTGGTTTATCAACGGCAAAATATAGATCGGAAGAGCACACGTCTGAACTCCAGTCACCTGGAGTAATCTCGTATGCCGTCTTCTGCTTGAAAAAAAAAAAACTTGAGGCTAATTAGCATCATCAGTGGAATATTACGCATTAGAAACTATCACATACTTCCATTGGTTGAGCTGCTTCTGTTATACTGACGCAGTCTCAGTTCTGCGTTATTTCGAGTG
+
CBBCCFFFFFFFGGGGGGGGGGHHHGHHHHGHHHHHHHHHHHHHHGGGGGHHHHHHHGHHHGGE?FHHHHHHGHHHEBFGHHHEHHHHHHHHHFHHHGDFHHFFEHHGEGGGHGFHGEHHFHHFH0/</>@/<<?11110.>1F11>10111111=000<000<==00.<..;:0<00:000000000000009;00099.:0;00C000;;0000;00000..--90000:00:000-....0009./0.
@M03495:530:000000000-LYBTV:1:2102:9440:18998 1:N:0:CTGGAGTA+AACCGAAC
GTCAGCATGTGAGCTTTGGAATTAGCTGGTTTATAAACGGCAAAATATAGATCGGAAGAGCACACGTCTGAACTCCAGTCACCTGGAGTAATCTCGTATGCCGTCTTCTGCTTGAAAAAAAAAAATCAGACATATAGTAACTAGTATGAGTGGAGCTGAAGACCAGTAAAGCTTATGATCCGACGGAACACACATGCGCGAATCTACATGCGCACCTCTCCGTACACGATGTCCACAGCGAGGCACGACAC
+
BABCCFFFFFFFGGGGGGGGGGHHHHHHHHHHHHHHHHGGGGGHHHHHHHHHHHGGFGHHHHHHHGHHHGHHHHHHHHHGHHHHHHHHGHHHDHHHGGHHHHGGGHGHHHHHHHFGFHHGGG//>@=22222211?F1111@1111?11111.1.>0111>1<00>0<==DG00000<<0=..---..-//...000..9;--.0000:00..;-9/.9//...9.0.-..:00000..-----....---
@M03495:530:000000000-LYBTV:1:2102:12850:19002 1:N:0:CTGGAGTA+AACCGAAC
GTCAGCATGTGAGCTTTGGAATTAGTAAATTCGTTGACGACAGAAGGAGCAAGATAACGACCACAGGGAGGGTGGTTTATCAACGGCAAAATATAGATCGGAAGAGCACACGTCTGAACTCCAGTCACCTGGAGTAATCTCGTATGCCGTCTTCTGCTTGAAAAAAAAAAATTAAATTTAATTGGTACAATACTCATACGTAAACAACATCGCGACTCGACGATCCTACCTTCATCCCAATCGAATGCGAA
+
AABBAFFFFFFFGGGGGGGGGGHHHHHHHHHHGGFHHHGGGGGHHHFHHHHHHHHHHHGGGGGHHHHGFGGGEFGGGHFHHHHHGGGGGHHHHHHHHHGHGGGGHHGHHHHGHGHGHHGHHHHHHFHHHHHGFGGHHHHHGGFGHHHHGCDHEHGHHHH10>DFC-@@A-9./90009000909;0000000;090;;0.90.;CG...//..9---:.;---...///./;/;///://./..////..-
@M03495:530:000000000-LYBTV:1:2102:6382:19006 1:N:0:CTGGAGTA+AACCGAAC
GTCAGCATGTGAGCTTTGGAATTAGTAAATTCGTTGACGACAGAAGGAGCAAGATAACGACCACAGGGAGGGTGGTTTATCAACGGCAAAATATAGATCGGAAGAGCACACGTCTGAACTCCAGTCACCTGGAGTAATCTCGTATGCCGTCTTCTGCTTGAAAAAAAAAAAAATAACAACTATAATATATGTCAACTGAATTATGTAATAAGACATGAAGGTATAGAACTGTACGATAGATATATGATCTA
+
CCCCCFFFFFFFGGGGGGGGGGHHHHHHHHHHGHHHHHGGGGGGHHHHHHHHHHHHHHGGGGGHHHHGGGGGGGGGGHHHHHHHGGGGGHHHHHHHHHHHGGGGHHHHHHHGHHHGHHHHHHHHHFFGHHHHHHHHHH1GGHGGHGHHGEGGGHHHGHHH<FHFHGAE;E-;;.000;0.000;00000;0000000/000000000:000000/0:0:000000000000900.....000090000;90
@M03495:530:000000000-LYBTV:1:2102:12930:19007 1:N:0:CTGGAGTA+AACCGAAC
GTCAGCATGTGAGCTTTGGAGTGAAATCTCTTGTCTTAAGGAATAAAGGAAAAAGATTCCGTCGGAGGCTCGGTGCTCTACAGGTTCAACCTTTGTACTCTATTATTGCCTCACATTCCATCTCTTGTGAAAATATATTTGATTGGCTTTTCTGCAGGTTGTTTGCCAGGACTTTCCAAGACCTCCACTAGAAAACACAATAAACTTTTTGGAAGCTGGACAACTATCTTCATTTTTCAGAAACAGTGAAC
+
BACCCFFFFFFFGGGGGGGGGGHHHHHHHHHHHHHHHHHHHHHHHHHHHHHHHHGGHIHIHIHGGGGGGHHGGGGGHHHHHHHHHHHHHHHHHHHHHHHHGHHHGHHHHHHHHHHGHHHHHHHHHHFHGGHHHHGHHHHHHHHHHHHHHHHHHHHHGFGHHGHHHHHHHHHHHHHHHHHBGGHFHHGHHHEGHHGHHHFEGGGGHHGHHHGG0GGHHHHEHGHHHHHHGHGGGGGGGGGGBFCFFGGFFF0
@M03495:530:000000000-LYBTV:1:2102:15173:19036 1:N:0:CTGGAGTA+AACCGAAC
GTCAGCATGTGAGCTTTGGAGTGAAATCTCTTGTCTTAAGGAATAAAGGAAAAAGATTCCGTCGGAGGCTCGGTGCTCTACAGGTTCAACCTTTGTACTCTATTATTGCCTCACATTCCATCTCTTGTGAAAATATATTTGATTGGCTTTTCTGCAGGTTGTTTGCCAGGACTTTCCAAGACCTCCACTAGAAAACACAATAAACTTTTTGGAAGCTGGACAACTATCTTCATTTTTCAGAAACAGTGAAC
+
BBBBBFFBFFFFFGGGGGGGGGFHHHHHHHGGHHHHHHHHHHHHHHHHHFHHHHGGHHHHHHHGGGGFGHHGFFGGHHGHHHHHHFHHHHHHHHGHHGGHHGHHHHHHFGHHHHHHHHHGFHGHH4EHHHHHFHHHHGHHHBGHEFGFHHHHHEEHHHHGHDHHCGGFFAGHHHHHHBFBGGFHHFHHHHHBF<FGGHHAGFHHHGHHHHGGEBHECGCCCGFHFHHBHFG0FGFGGGGBBFFFFFBFGF0
@M03495:530:000000000-LYBTV:1:2102:17422:19040 1:N:0:CTGGAGTA+AACCGAAC
GTCAGCATGTGAGCTTTGGAGTGAAATCTCTTGTCTTAAGGAATAAAGGAAAAAGATTCCGTCGGAGGCTCGGTGCTCTACAGGTTCAACCTTTGTACTCTATTATTGCCTCACATTCCATCTCTTGTGAAAATATATTTGATTGGCTTTTCTGCAGGTTGTTTGCCAGGACAGGTCGTGATTGCTGGAGCAGGTATGATATAATTCTAGGATTTGACAGATGAATATTTTACATATATATCTAACTTTGA
+
CCCCCFFFFFFFGGGGGGGGGGHHHHHHHHHHHHHHHHHHHHHHHHHHHHHHHHGGHIHIHHHGGGGGGHHGGGGGHHHHHHGHHGHHHHHHHHHHHHHHHHHHHHHHHHHHGHHHHHHHHHHHHF3?FFHFFGFHHHHHHFGHHHHHHHHHHHGHHHHEHEGHHGHHGGHHGFGHHGGGGGGHEGHHH0CFGHGGDGHHHHFHHHHHGGGGGGGHHHHHFHHH:GH0<GCCFFHHGFGGGFFFGGGGGG0
@M03495:530:000000000-LYBTV:1:2102:26574:19048 1:N:0:CTGGAGTA+AACCGAAC
GTCAGCATGTGAGCTTTGGAGTGAAATCTCTTGTCTTAAGGAATAAAGGAAAAAGATTCCGTCGGAGGCTCGGTGCTCTACAGGTTCAACCTTTGTACTCTATTATTGCCTCACATTCCATCTCTTGTGAAAATATATTTGATTGGCTTTTCTGCAGGTTGTTTGCCAGGACTTTCCAAGACCTCCACTAGAAAACACAATAAACTTTTTGGAAGCAGGACAACTATCTTCATTTTTCAGAAACAGTGAAC
+
CCCCCFFFFFFBGGGGGGGGGGHHHHHHHHHHHHHHHHHHHHHHHHHHHHHHHHGGHHHHHHGGGGGGFHHGGFGGHHGGFHHHHGFHHHGHHFHHHHHHHHHHFHHHHHHHHHHHHHGEGHGHHHHGHHHHFFHEHHHHG?FBBGGHHHHHHHGBFHHHCEHHGFGHFGHHHHHHHHHHHHHHHEGFFHHG1F>GAGHFD=DGHHH=DGEG0CCGGF..CCCEGCGGFGGBFFBFFFEFF0FFFFBFF00
@M03495:530:000000000-LYBTV:1:2102:16847:19048 1:N:0:CTGGAGTA+AACCGAAC
GTCAGCATGTGAGCTTTGGTTTATCAACGGCAAAATATAGATCGGAAGAGCACACGTCTGAACTCCAGTCACCTGGAGTAATCTCGTATGCCGTCTTCTGCTTGAAAAAAAAAAAAATAGAGGTGGGTCGTACCAAACAAAACCCACATATAGAAACCCTCCAGATACAGTGCACAACGACTTACTGTACTCAAAACTAACACATCTCTCCACCAAGAGCCACCTCTGGTCACCCTATGCCCGTACACGAA
+
CBCBCFFFFFFFGGGGGGGGGGHHHHHHGGGGGHHHHHHHHHHHGGGGHFHHHHHGHHHGHHHHHHHGHHGHHHHHHHFHHHEHHHGGHHGHGFGHGGHHHHHGHEHFHGGFG>///0222101/?/?0->0.<11<.0.........000=0000/.;;..//0:0000009000/.;.-.;;0000;9000/00.0909//.//9/;9///....:././/..:////////..//;///9--9.;.-.
@M03495:530:000000000-LYBTV:1:2102:13343:19052 1:N:0:CTGGAGTA+AACCGAAC
GTCAGCATGTGAGCTTTGGAATTAGTAAATTCGTTGACGACAGAAGGAGCAAGATAACGACCACAGGGAGGGTGGTTTATCAACGGCAAAATATAGATCGGAAGAGCACACGTCTGAACTCCAGTCACCTGGAGTAATCTCGTATGCCGTCTTCTGCTTGAAAAAAAAAAAAAAGACATTTGAAGTAGACATCACTGTCCTCTCGTACTGATACTCACTATGACACACATATCAGCCTTGATGGTCTCGTT
+
CCCCCFFFFFFFGGGGGGGGGGHHHHHHHHHHGHHHHHGGGGGHHHHHHHHHHGHHHHGGGGGHHHHGGGGGEFGGGHHHHHHHGGGGGHHHHHHHHHGHGGGGHHHHHHHGGHGGHHHHHHHHH22FGGHHHHHHF1DGGHGGHHHGGEEHGHHFHHHF0FGFH@GGC-;-:-../;00;00;00000:0;0000;000000/...;.00:0000000000000:/:.00;B:00//0;0000;000/..
@M03495:530:000000000-LYBTV:1:2102:28532:19077 1:N:0:CTGGAGTA+AACCGAAC
GTCAGCATGTGAGCTTTGGAGTGAAATCTCTTGTCTTAAGGAATAAAGGAAAAAGATTCCGTCGGAGGCTCGGTGCTCTACAGGTTCAACCTTTGTACTCTATTATTGCCTCACATTCCATCTCTTGTGAAAATATATTTGATTGGCTTTTCTGCAGGTTGTTTGCCAGGACTTTCCAAGACCTCCACTAGAAAACACAATAAACTTTTTGGAAGCTGGACAACTATCTTCATTTTTCAGAAACAGTGAAC
+
BBBBBFFFFBFFEGGGGGGGGGHHFHHHHHFHHHHHHHFHGFGHHHGHHGGHHHGGGHHHHHHGFFGC?GGFGEEGFHFFHHGEFGGFHGCGGHHHFHHHHHGGHHHHGFHHHHHHGHEHHHFFFFGGGHH4FDHHHHHHH4GHGHHHHHHHHHHHHHGGCAGFFGEGFAC/G1FFGF1G0BCGHGBHFHHH1<<GH.C.<=<0DGHGHFGGHH/CGHHHFFGHHHECGFGGGGGG;FFBBF/:BFGFBC9
@M03495:530:000000000-LYBTV:1:2102:12411:19089 1:N:0:CTGGAGTA+AACCGAAC
GTCAGCATGTGAGCTTTGGTCCAGCCTGAGTCCTGGTTTATCAACGGCAAAATATAGATCGGAAGAGCACACGTCTGAACTCCAGTCACCTGGAGTAATCTCGTATGCCGTCTTCTGCTTGAAAAAAAAAAAAAACTCACTGCGACTGCAGGGTTCAGGTCGACTCTACAAGAGCTACTGACAAGAGCCAATGTCAGGTAATAAAGATAGTCATAACTGCATCTGTTGATGCTAGTCACATGGTGGAACCT
+
CCCCDFFFFFFFGGGGGGGGGGHHHGHHHHHHHHHHHHHHHHHHHGGGGGHHGHHHHHHHHGGGGHHHHHHHGGHHGHHHHHHHHHHHHHHHHGHHHHHFHHHFGHHHHGGGHGHHHGHHGGFGH0<<CC//>/-.111>111.---</00.-:..000;::--..0;0;0:/./0000:;000./././/000000/0000;0000000::00000000000000000:0000:000:000/;0..00./
@M03495:530:000000000-LYBTV:1:2102:3520:19158 1:N:0:CTGGAGTA+AACCGAAC
GTCAGCATGTGAGCTTTGGAATTAGTAAATTCGTTGACGACAGAAGGAGCAAGATAACGACCACAGGGAGGGTGGTTTATCAACGGCAAAATATAGATCGGAAGAGCACACGTCTGAACTCCAGTCACCTGGAGTAATCTCGTATGCCGTCTTCTGCTTGAAAAAGAAAAAATATAGTAATAACAACAAAACTAACTGATCATATCTGACATATTAACATAAGTGTGTAAGATGTCAGCTATACTACTCGT
+
ABABBFFFFFBFGGGGGGGGGGHHHHHHHHHHGHHHHHGGGGGHHHHHHHHHHHHHHFEGGGGHHHEEFEGGEGGGGHHHGGHHE>EEGHGHHHHHHHHHGGGGHHGHHHFCGHHGFGFHFHHHH22@GHFHHHGHGBGHGH?EHHFGDCDHCHHFFFBGFGFHF.CGB/.-.00<00:;000000...:..:00/00000000000000090000;000000;000;900000//////9/9/999//.9
@M03495:530:000000000-LYBTV:1:2102:14747:19162 1:N:0:CTGGAGTA+AACCGAAC
GTCAGCATGTGAGCTTTGGTCCAGCCTGAGTCCTGGTTTATCAACGGCAAAATATAGATCGGAAGAGCACACGTCTGAACTCCAGTCACCTGGAGTAATCTCGTATGCCGTCTTCTGCTTGAAAAAAAAAAAAAAAATAAGAAATAAATTAGACTCTAGTACGTGATTCTGGACAGCACTATACGCGCGTACACAACACTAGAATGCACTGCATATGTAGGATGCACGTACAGAGACACTGTACAGTGGAA
+
CCCCDFFFFFFFGGGGGGGGGGHHHGHHHHHHHHHHHHHHHHHHHGGGGGHHHHHHHHHHHGGGGHHHHHHHGHHHGHHHHHHGHHHHHHHHHHHFGHHBGHHGGHHHHGGGHGHHHHHHHHHHHGECCF/</>>-<.01111/111111001010011::1.//.<111101.0../.00111..<-----.10.<..:/001111<00/00111111100<0<00.:/.911////:<011111<1/0:
@M03495:530:000000000-LYBTV:1:2102:25878:19166 1:N:0:CTGGAGTA+AACCGAAC
GTCAGCATGTGAGCTTTGGTCCAGCCTGAGTCCTGGTTTATCAACGGCAAAATATAGATCGGAAGAGCACACGTCTGAACTCCAGTCACCTGGAGTAATCTCGTATGCCGTCTTCTGCTTGAAAAAAAAAAATATCTCAGACATCGCCAGCATAACTTACGCTGTGTTTTCCTATTAGCTAGCATGAGCACTTCCATCAACTGCCGTCCTATCACCACTTGTCGTGTTGCCGATTCGCATTACGCAATAAA
+
CCCCCFFFFDFFGGGGGGGGGGHHHGHHHHGGHHHHGHHHHHHHHGGGGGHHHHHHHHHHHGGGGHHHHHHHGHHHFGHHHHHHHHHHHHHHHHGHHHFDFHHCEFHHHCEEHGHHHHHHF0FFBG/B<@</0<11111111<11/.<<<.011111000....</</</00;000<0:000/000:000;0/000000;/0/0/-9-9.90000;0./000/......//-9-./.....//...:9;/;
@M03495:530:000000000-LYBTV:1:2102:4434:19177 1:N:0:CTGGAGTA+AACCGAAC
GTCAGCATGTGAGCTTTGGAGTGAAATCTCTTGTCTTAAGGAATAAAGGAAAAAGATTCCGTCGGAGGCTCGGTGCTCTACAGGTTCAACCTTTGTACTCTATTATTGCCTCACATTCCATCTCTTGTGAAAATATATTTGATTGGCTTTTCTGCAGGTTGTTTGCCAGGACTTTCCAAGACCTCCACTAGAAAACACAATAAACTTTTTGGAAGCTGGACAACTATCTTCATTTTTCAGAAACAGTGAAC
+
BB@BBFFFFFFFGGGGGGFGGGHHGHHHHHHHHHHHHHHHHHHHHHHHHHHHGHGGGHHHHHHGFEGGGGHGGGGGHHHHHHHGHHHHHHHHHGHGHHHHHHHHHHHHHHHHHGHHHHHHHHHHHG?EFGHHGHHHHHHHHBHHHFHHHHHHHHGHGCHHHGHHHGHHHEFGHHFHGGHEHHHHHHHHHFHDBG0FGHEC<DD0GHHHHHGGBCCEGHGCGGGEGGGGHHGGGGGGGGGF0B//FFCFFG0
@M03495:530:000000000-LYBTV:1:2102:14494:19191 1:N:0:CTGGAGTA+AACCGAAC
GTCAGCATGTGAGCTTTGGAGTGAAATCTCTTGTCTTAAGGAATAAAGGAAAAAGATTCCGTCGGAGGCTCGGTGCTCTACAGGTTCAACCTTTGTACTCTATTATTGCCTCACATTCCATCTCTTGTGAAAATATATTTGATTGGCTTTTCTGCAGGTTGTTTGCCAGGACTTTCCAAGACCTCCACTAGAAAACACAATAAACTTTTTGGAAGCTGGACAACTATCTTCATTTTTCAGAAACAGTGAAC
+
BABCCFFFFFFFGGGGGGGGGGHHHHHHHHHHHHHHHHCHHHHHHHHHHHHHHHGGHHHHHIHGGGGGGHHGGGGGHHHHGHHHHHHHHHHHHHHHHHHHHHHHHHHHHHHHHHHHHHHHHHHHHBBGGHHFHGFHHHHHHFHHHHHHHHHHHHEHHHHHFEHHHGFGFGHHHGHHHHHHHHHHHGHHHEHDF<GHHHGEGF0DHHGHHHGGFFFFHGHHHHHHHFGCGHGGGGGGGGGGFFFFFGFGGGB
@M03495:530:000000000-LYBTV:1:2102:19815:19218 1:N:0:CTGGAGTA+AACCGAAC
GTCAGCATGTGAGCTTTGGAATTAGTAAATTCGTTGACGACAGAAGGAGCAAGATAACGACCACAGGGAGGGTGGTTTATCAACGGCAAAATATAGATCGGAAGAGCACACGTCTGAACTCCAGTGACCTGGAGTAATCTCGTATGCCGTCTTCTGCTTGAAAAATAAAAAGAGACGTGTAAATGATCATGGACCCTGCGCATCATTACTCCTACCATTTGACTCCCGTGATGCAATGTAACTGTAGAGTT
+
BBBBBFFFFDFBGGGGGGGGGGHHHHHHHHHHGFGHHHGGGGFHHHHHHHHHHGHHHHGGGGGHGHHGFGGG?FFEFHGHHHHGGEGGGHHHHHHHEGHHGGGGHHHHHHHGHHHGGHHHHHHGH22@FGHHHH@FGH1GGFEDHHHHGFFHFHHHHGHH01FDC.<GG<0<.///...:/;000000<000:0/.//.---.;0000;00/000=000000000/.;...//////:///9;////////
@M03495:530:000000000-LYBTV:1:2102:24694:19246 1:N:0:CTGGAGTA+AACCGAAC
GTCAGCATGTGAGCTTTGGAGGGCAAGAGGGTGGTTTATCAACGGCAAAATATAGATCGGAAGAGCACACGTCTGAACTCCAGTCACCTGGAGTAATCTCGTATGCCGTCTTCTGCTTGAAAAAAAAAAAAAATGATGTTCGTAACTAGTACTGAGAGCTTACGAAGACAGAGCACGAAGCACTATCACGCACTAAGATGTGTGTGTTTGATATGATGAATTAAGTCTATGTGCCGACAAACAGTGATCTC
+
CACCCFFFFFFFGGGGGGGGGGGGGGGHHHGFFGEFHHHHHHHGGGGGHHHHHHHHHHGGGGGHHHHHHHGHHHGHHHGHHHHHHHHHHHHHHGHHHHGHHGGGFHHGGGHGHHHHHHHHHHHHCD/<@C--<<000<=0=.</..00000:00000::0000.....//////0:-9..-0/000000;.---0000000:0.:../;/0;0000000:0:000:00000:000;----/.:/00000;0
@M03495:530:000000000-LYBTV:1:2102:5369:19248 1:N:0:CTGGAGTA+AACCGAAC
GTCAGCATGTGAGCTTTGGAATTAGTAAATTCGTTGACTGGTTTATCAACGGCAAAATATAGATCGGAAGAGCACACGTCTGAACTCCAGTCACCTGGAGTAATCTCGTATGCCGTCTTCTGCTTGAAAAAAAAAAACAATTCTTCTACTAACATCTATTATAGATCATAAACGTTAATTTCATATAACTACACATGTACATTATCATATCTTTTCTGTATCTTTTCTACTTATTTTTGAATGCATCATAT
+
3AAABFFFFDFBGGGGGGGGGGHHHHHHHHHHGHHHGGHGHHHHHHHFHFGGGGGGCHHHHGHHHHGGGGGHBGFHHCFHHGGHFHHHHHFFGFHHHHGHEFGGGHHGGFHHHBCEEHFHHFHHHF0GDBGGG/>/////111?1111<11111=111111111<10000=00.<</.=0<0000000000//:000:00000:00000000000090;00000000;000;;;0000-.000000000/;
@M03495:530:000000000-LYBTV:1:2102:28140:19251 1:N:0:CTGGAGTA+AACCGAAC
GTCAGCATGTGAGCTTTGGAGTGAAATCTCTTGTCTTAAGGAATAAAGGAAAAAGATTCCGTCGGAGGCTCGGTGCTCTACAGGTTCAACCTTTGTACTCTATTATTGCCTCACATTCCATCTCTTGTGAAAATATATTTGATTGGCTTTTCTGCAGGTTGTTTGCCAGGACTTTCCAAGACCTCCACTAGAAAACACAATAAACTTTTTGGAAGCTGGACAACTATCTTCATTTTTCAGAAACAGTGAAC
+
CCCCCFFFFFFFGGGGGGGGGGHHHHHHHHHHHHHHHHHHHHHHHHHHHHHGHHGGHHHHHGHFGGGEGGHGGGGGHHHHGHHHHHHHHHHHHHHHHHFHHHHHHHHHHHHHGHHHHHGGHH3EHBFGHHHHHHGHHHHHGFFHGHBGHHHHHHGHHCHHGEHHGFHGFFHHHHHHHGHHFGHHHEFHHHHFBHHHHFEEGFGFHFFGHHGCFCFEFFCFGGEGFHFFBCBBFGGGGGGGFG:FBB;CFF0
@M03495:530:000000000-LYBTV:1:2102:28739:19257 1:N:0:CTGGAGTA+AACCGAAC
GTCAGCATGTGAGCTTTGGAGTGAAATCTCTTGTCTTAAGGAATAAAGGAAAAAGATTCCGTCGGAGGCTCGGTGCTCTACAGGTTCAACCTTTGTACTCTATTATTGCCTCACATTCCATCTCTTGTGAAAATATATTTGATTGGCTTTTCTGCAGGTTGTTTGCCAGGACTTTCCAAGACCTCCACTAGAAAACACAATAAACTTTTTGGAAGCTGGACAACTATCTTCATTTTTCAGAAACAGTGAAC
+
CACCCFFFFFFFGGGGGGGGGGHHHHHHHHHHHHHHHHHHHGHHHHHHHHHHHHGGHHHIHIHGGGGGGHHGGGGGHHHHHHHHHHHHHHHHHHHHHHHHHHGHHHHHHHHHHGHHHHHHHHHHHGGHHHHHHHHHHHGHHHHHEFFHHGHHHHHHHFHHHGHHHFFHHHHHGHHHGHHEHHHHHEGHHHGGFB00FCG.DDD=DDHHHHGGHHHGHHG.GF.:CCGHHFGFGGG0B/FGBFGGEBFFGF0
@M03495:530:000000000-LYBTV:1:2102:21744:19264 1:N:0:CTGGAGTA+AACCGAAC
GTCAGCATGTGAGCTTTGGTCCAGCCTGAGTCCCTGGTTTATCAACGGCAAAATATAGATCGGAAGAGCACACGTCTGAACTCCAGTCACCTGGAGTAATCTCGTATGCCGTCTTCTGCTTGAAAAAAAAAAAAAAACATAAGATTGAGAGCAAGGATACATCGGTACAGTATAATCGAGTCCAACGCGCATGAATAGCAGAAGCTGAGGTTATGACTAAAAAGAATTACGATATAATTGAGTGGTCCGCT
+
CCCDBFFFFFFFGGGGGGGGGGHHHGHHHHHHHHHHHHHHHHHHHHGGGGGHHHHHHHHHHHGGGGHHHHHHHGHHHGHHHHHHHHHHHHHHHHHGFHHGEGFHGGHHHHGGGHGHHHHHHHFHHE0>CDGGA/---..<00<000<00<<.0//..0<000:..<.<00<0000<<...</0000.----..000:<000//00000<./<:<000000000..:0000....-000000<0<.000<-.
@M03495:530:000000000-LYBTV:1:2102:6313:19270 1:N:0:CTGGAGTA+AACCGAAC
GTCAGCATGTGAGCTTTGGATGGTTCTGGTTTATCAACGGCAAAATATAGATCGGAAGAGCACACGTCTGAACTCCAGTCACCTGGAGTAATCTCGTATGCCGTCTTCTGCTTGAAAAAAAAAAATCGCTGGCCAACACAGGACTCAGAATTGGGGAGTTGATTGTGAGGTGCTGGACGCGTGGGCGGCAATACTCCGTATGGCCGTGTCACTGGTCGACATGCGCAGAAACATCGTGAAGGCTGGACAGA
+
BBBBAFFFFD5DFFGGGGGGGGGBFGHHHGHHHHFHFHGGGFEFHHHHHFFEGHGGAGHFGGFGFCHHHEF5FGHGCGBGGHHHHGHGGGH44BE1BEFGHHGGCGGHHFHHHHEFH3C//<B@>02//0///01////.0<0.001>11111/.-.-./00000:00:./.000/..-;---9-.-----9////9.9../../-9-..////.//---..//..;--//////..9/.//./..:././
@M03495:530:000000000-LYBTV:1:2102:17592:19271 1:N:0:CTGGAGTA+AACCGAAC
GTCAGCATGTGAGCTTTGGACTCCTGACTGGTTTATCAACGGCAAAATATAGATCGGAAGAGCACACGTCTGAACTCCAGTCACCTGGAGTAATCTCGTATGCCGTCTTCTGCTTGAAAAAAAAACAACGCGACACCAGCAAGAGTAGACGCGATACCCCCAACATGAACCACCAAAATAAATCACCGCCGACAGGTTCCAGCAGGAATAACAATTCATCAATACCATGACTTAGTGGAAACAAGACCGAG
+
BBBBBFFFFFFFGGGGGGGGGGHHHHHHGHHGHHHHHHGHGGGGGHGHHHHHHHHHGGGGHHHFHHHGHHHGFHHHHHGHGHHHHHHHHHGHHHFHHHGGHHGHGGGHGHHFHHGHHHGFBEGCD//?/////></..0><F<00>1>>0.----.-:;.C-..:/:900.9.9....900;0;09/.-----9-.////;//;9..:///9;///;/://///:://////9//;/9/:/;/.....--:
@M03495:530:000000000-LYBTV:1:2102:26067:19279 1:N:0:CTGGAGTA+AACCGAAC
GTCAGCATGTGAGCTTTGGAGTGAAATCTCTTGTCTTAAGGAATAAAGGAAAAAGATTCCGTCGGAGGCTCGGTGCTCTACAGGTTCAACCTTTGTACTCTATTATTGCCTCACATTCCATCTCTTGTGAAAATATATTTGATTGGCTTTTCTGCAGGTTGTTTGCCAGGACTTTCCAAGACCTCCACTAGAAAACACAATAAACTTTTTGGAAGCTGGACAACTATCTTCATTTTTCAGAAACAGTGAAC
+
BBBBBFFFFFFFGGGGGGGGGFHHGHGHHHHHHHHHHHHHGHHHGHFHHFHHGHGGHHHHHHHGGGGGGHHGGGGCHHHHHHHHHHHHHHHHHHHHGHHGHHHHHHHHHHHHHGHHHHFHHHHGHHGHHHHHFFHHHHHHHFHGEFEEHHHHHEHHGAGHHGHHHHGFHHHHGHHHHHHHEGHHHGHHHHFF11FGHFGEGGDDFGFHHEGGHHFEHHHGGHGHGGHHHHFGFGFFGGGGFGFFFG;FBG0
@M03495:530:000000000-LYBTV:1:2102:15391:19307 1:N:0:CTGGAGTA+AACCGAAC
GTCAGCATGTGAGCTTTGGTCCAGCCTGAGTCCTGGTTTATCAACGGCAAAATATAGATCGGAAGAGCACACGTCTGAACTCCAGTCACCTGGAGTAATCTCGTATGCCGTCTTCTGCTTGAAAAAAAAAAAAAAAATAAACATATAACAATACTACGTATAGTAAACGATGCAAAACGAAGACAAAACAATAGACGCTGTGTGTATGCAAACGTTTGACAGGTTCTATGTGATGTGTACTATTCATATGA
+
DDEEEFFFFFFFGGGGGGGGGGHHHGHHHHHHHHHHHHHHHHHHHGGGGGHHHHHHHHHHHGGGGHHHHHHHGHHHGHHHHHHHHHHHHHHHHHHFHHHHHHGGGHHHHGGGHGHHHHHHHHHHHH>><BC<</->-.01101011111000<01<1..<10111111..<..011/.-....////....01110.-<..<<..1111111..://.<1<0.00<0:11111:1111111111111:<11
@M03495:530:000000000-LYBTV:1:2102:18305:19311 1:N:0:CTGGAGTA+AACCGAAC
GTCAGCATGTGAGCTTTGGTCCAGCCTGAGTCCTGGTTTATCAACGGCAAAATATAGATCGGAAGAGCACACGTCTGAACTCCAGTCACCTGGAGTAATCTCGTATGCCGTCTTCTGCTTGAAAAAAAAAAAAACAAAAAATACGGATATTAGAGCAGCTCGACATGCAAGTATAGACATGTGTGAATCACGACTTCATATTCAAGCGTATTTCTATACACGAACTCTCAACAAACAGACTACACGCACGA
+
CBCCDFFFFFFFGGGGGGGGGGHHHGHHHHHHHHHHHHHHHHHHHGGGGGHHHHHHHHHHHGGGGHHHHHHHGHHHGHHHHHHHHHHHHHHHHHHGHHHGHHHGGHHHHGGGHGHHHGHHHHGHHH/@FC/@//<..00.-010..<<.000000=0<<<0<<-..000000<000000<:000.000000..-.<0B000000000.9..0000000000<-.-<00000<0....//<00/0/<--<-.
@M03495:530:000000000-LYBTV:1:2102:13685:19329 1:N:0:CTGGAGTA+AACCGAAC
GTCAGCATGTGAGCTTTGGAGTGAAATCTCTTGTCTTAAGGAATAAAGGAAAAAGATTCCGTCGGAGGCTCGGTGCTCTACAGGTTCAACCTTTGTACTCTATTATTGCCTCACATTCCATCTCTTGTGAAAATATATTTGATTGGCTTTTCTGCAGGTTGTTTGCCAGGACTTTCCAAGACCTCCACTAGAAAACACAATAAACTTTTTGGAAGCTGGACAACTATCTTCATTTTTCAGAAACAGTGAAC
+
CCCCCFFFFFFFGGGGGGGGGGHHHHHHHHHHHHHHFHFHHHHHHHHHHHHHHHGGHIHHHHHGGGGGGHHGGEGGHHHHHHHGHHHHHHHHHHGHGHHHHHHHGHHHGHHHHHHHHHHHHHHGHD3DFHHHHHHHHHHHHFHHHFHHHFHHHHHHHHGGGFHHH2GHHHHHHHHGHHHHAHHHGGHHHHHGGHFGHHHEGHGHHHHGHHGGHHHHHHHFHFFEHHFGHHGGGGGGGGGGEFFGGGGFFG0
@M03495:530:000000000-LYBTV:1:2102:7256:19350 1:N:0:CTGGAGTA+AACCGAAC
GTCAGCATGTGAGCTTTGGAATTAGTAAATTCGTTGACGACAGAAGGAGCAAGATAACGACCACAGGGAGGGTGGTTTATCAACGGCAAAATATAGATCGGAAGAGCACACGTCTGAACTCCAGTCACCTGGAGTAATCTCGTATGCCGTCTTCTGCTTGAAAAAAAAACAAAAAAAAAATAACTACAACCAACATACCTATTATATAATGTTACAACTATCAATAAATATCTTAGAGAAACTACAGTACT
+
CCCCCFFFFFFFGGGGGGGGGGHHHHHHHHHHGHHHHHGGGGGHHHHHHHHHHHHHHHGGGGGHHHHGGGGGFFGGGHHHHHHHGGGGGHHHHHHGHHHHGGGGHHHHHHHGGHHGHHHHHHHHHGHGHHHHHHHHHH1GGHGGHHHHGGGHFHHHHHHH0FDHGEEFG.<<.<.<---<.010:10<<0..9.</10/111111111111111111:001<1111:111<1111110<00/1100<1111
@M03495:530:000000000-LYBTV:1:2102:23724:19352 1:N:0:CTGGAGTA+AACCGAAC
GTCAGCATGTGAGCTTTGGAGTGAAATCTCTTGTCTTAAGGAATAAAGGAAAAAGATTCCGTCGGAGGCTCGGTGCTCTACAGGTTCAACCTTTGTACTCTATTATTGCCTCACATTCCATCTCTTGTGAAAATATATTTGATTGGCTTTTCTGCAGGTTGTTTGCCAGGACTTTCCAAGACCTCCACTAGAAAACACAATAAACTTTTTGGAAGCTGGACAACTATCTTCATTTTTCAGAAACAGTGAAC
+
CBCCCFFFFFFFGGGGGGGGGGGGHHHHHHHHHHHHHHHHHHHHHHHHHHHHHHGGHIIHHHHGGGGGGHHGGGGGGHHHHHHHHHHHHHHHHHHHHHHHHHHHGHHHHHHHHHGHHHHHHHHHHHHHGFHHHHHHHHHHHHHHHGHHHHHHHHHHGHHHHGHHHHHHHHHHHHHHHHBGAGHHHHHHHHHHGHFHHHHAGDGFHFHHHHGGGHEHHHCGGHHHGHHHHHEGGGGGGGGGBBGGGGFGFG0
@M03495:530:000000000-LYBTV:1:2102:6028:19378 1:N:0:CTGGAGTA+AACCGAAC
GTCAGCATGTGAGCTTTGGAATTAGTAAATTCGTTGACGACAGAAGGAGCAAGATAACGACCACAGGGAGGGTGGTTTATCAACGGCAAAATATAGATCGGAAGAGCACACGTTGAACTCCAGTCACCTGGAGTAATCTCGTATGCCGTCTTCTGCTTGAAAAAAAAAAAAACACGTCTATCTCCTCTATATACCATCATCACTGTTCAGATTAGTTCATCTCAAGCGCACGTCATCCATATGCCCTCAGA
+
BBCCCFFFFFFFGGGGGGGGGGHHHHHHHHHHGHHHHHGGGGGHHHHHHHHHHHHHHHGGGGGHHHHGGGGGFGGEGHHHHHHHGGGGGGHHHHHHHHHHGGGGHHHHHHHGHFHHHHGHHHHHHEFHHHHHHGGHFFDFGFGHHHHGEEFF=FGHHHHG>FFFE-:@@<--9...../<000000/000000000000:000000<:0000000:000000000<0.<<@-..<.:0000000<:0..0:
@M03495:530:000000000-LYBTV:1:2102:16557:19391 1:N:0:CTGGAGTA+AACCGAAC
GTCAGCATGTGAGCTTTGGAGTGAAATCTCTTGTCTTAAGGAATAAAGGAAAAAGATTCCGTCGGAGGCTCGGTGCTCTACAGGTTCAACCTTTGTACTCTATTATTGCCTCACATTCCATCTCTTGTGAAAATATATTTGATTGGCTTTTCTGCAGGTTGTTTGCCAGGACTTTCCAAGACCTCCACTAGAAAACACAATAAACTTTTTGGAAGCTGGACAACTATCTTCATTTTTCAGAAACAGTGAAC
+
CCCCCFFFFFFFGGGGGGGGGGHHHGHHHHHHHHHHHHHHHHHHHHHHHHHHHHGGHIHIHHHGGGGGGHHGGGGGHHHHHHGHHHHHHHHHHHHHHHHHHHHHHHHHHHHHHHHHHHHHHHHHHHHHHHHHHHHHHHHHHHHHHHHHGHHHGHHHGHHHHGHHFHHGHGHHHHHHHHGHGHHHHHHGHHH1GFGHHHAGGGHHHHHHHHGGBCHEGHHEHGHCGHHGHHGEFFBGGGGGGFFGGGGGBF0
@M03495:530:000000000-LYBTV:1:2102:28954:19432 1:N:0:CTGGAGTA+AACCGAAC
GTCAGCATGTGAGCTTTGGAGTGAAATCTCTTGTCTTAAGGAATAAAGGAAAAAGATTCCGTCGGAGGCTCGGTGCTCTACAGGTTCAACCTTTGTACTCTATTATTGCCTCACATTCCATCTCTTGTGAAAATATATTTGATTGGCTTTTCTGCAGGTTGTTTGCCAGGACTTTCCAAGACCTCCACTAGAAAACACAATAAACTTTTTGGAAGCTGGACAACTATCTTCATTTTTCAGAAACAGTGAAC
+
>1AAAFD@@@3FGFFFFFFFG1B1FGDEGDAGFGBGFHHGHHCFHHFBD0ACGHGGHFHGFGGEAEGE?GAEGE>EDGHHHGHBE@FBGFAHFF@GFFGHHHDGGHHHHHGFEGHFHHHGFFHHHHHDCGHBFGHHHHHHHFHHFFGFFHFHGHHHBGHHGGGFCBBGHHFHFF<FFGBHHHHHHGGHHFHHDDCHHC..=D<GHHHHFGCCGFBEGH/:FCGHFC:CGFFFGFBFFFGBBBFFFGFFBF0
@M03495:530:000000000-LYBTV:1:2102:4975:19442 1:N:0:CTGGAGTA+AACCGAAC
GTCAGCATGTGAGCTTTGGAGTGAAATCTCTTGTCTTAAGGAATAAAGGAAAAAGATTCCGTCGGAGGCTCGGTGCTCTACAGGTTCAACCTTTGTACTCTATTATTGCCTCACATTCCATCTCTTGTGAAAATATATTTGATTGGCTTTTCTGCAGGTTGTTTGCCAGGACTTTCCAAGACCTCCACTAGAAAACACAATAAACTTTTTGGAAGCTGGACAACTATCTTCATTTTTCAGAAACAGTGAAC
+
BABBBFFFFFFBGGGGGGGGGGHHHHHHHHHHHHHHHHHHHHFHHHHHFHHHHHGEHHHHFHHGCGGGGEHGGEGGHHHHHHHHHGHHHHHHHHHHHHHHHHHHFHHBHFGHHHHGHHHHHHHGHFGHFHHHFHHHHGHFGFGHHAGFHHHHHHEHGAGHGDHHFFGGFAGGFHHHHBDB0?GFHHH<GFF11>0CGFG<GDGHFHHHHHGGCCGHHHGEGHFFHHHHHHGGGGGGGGFGGGFFFFFFFF0
@M03495:530:000000000-LYBTV:1:2102:7337:19460 1:N:0:CTGGAGTA+AACCGAAC
GTCAGCATGTGAGCTTTGGAGTGAAATCTCTTGTCTTAAGGAATAAAGGAAAAAGATTCCGTCGGAGGCTCGGTGCTCTACAGGTTCAACCTTTGTACTCTATTATTGCCTCACATTCCATCTCTTGTGAAAATATATTTGATTGGCTTTTCTGCAGGTTGTTTGCCAGGATTCCAAGACCTCCACTAGAAAACACAATAAACTTTTTGGAAGCTGGACAACTATCTTCATTTTTCAGAAACAGTGAACAA
+
CCDCCFFFFFFFGGGGGGGGGGHHHHHHHHHHHHHHHHHHHHHHHHHHHHHHHGGGHHHIHIHGGGGGGHHGGGGGHHHHHHHHHHHHHHHHHHHHHHHHHHHHHHHHHHHHHHHHHHHHHHHHHFHHHHHHHHHHHHHHHHHHHHHHHHHHHHGHHGHHHDGHHFFHHHHHHHHHHHHHHGHHHHHHHEHGHHHHHGGDDGHGGFHHGGEEFHHHHGHHGHHHHGHHHHHHHGGGGGGFFGGGBGGGGFB
@M03495:530:000000000-LYBTV:1:2102:27269:19472 1:N:0:CTGGAGTA+AACCGAAC
GTCAGCATGTGAGCTTTGGAATTAGTAAATTCGTTGACGACAGAAGGAGCAAGATAACGACCACAGGGAGGGTGGTTTATCAACGGCAAAATATAGATCGGAAGAGCACACGTCTGAACTCCAGTCACCTGGAGTAATCTCGTATGCCGTCTTCTGCTTGAAAAAAAAAATAATCATCATGCATCAATATAGTTATCACAGTATCGACAGCTAGATAGCAAGCACTTGAATTTTTAGTGTGTTGTTTAGGA
+
BBBBBFFFFFFFGGGGGFGGGGHGHHHHGHHHGHHHHHGGGGGGHHFGHHHGHGHHHHGFEGFHHGGAEE?EGEEGFHHHHHEC?CCGEFHHHHHHHHFFGGC/?0FGHH0BHFHGGGFHHHHFGFFFF@FFCCHFFDG1?CF/0GFGCEGHGHGHHHGH0FDF.A-A:-.0;900=00;000;0900009000000009000;9..99-./////:;/;/..../9/;/;9///./;/;/9/..;.:///
@M03495:530:000000000-LYBTV:1:2102:22420:19494 1:N:0:CTGGAGTA+AACCGAAC
GTCAGCATGTGAGCTTTGGAGTGAAATCTCTTGTCTTAAGGAATAAAGGAAAAAGATTCCGTCGGAGGCTCGGTGCTCTACAGGTTCAACCTTTGTACTCTATTATTGCCTCACATTCCATCTCTTGTGAAAATATATTTGATTGGCTTTTCTGCAGGTTGTTTGCCAGGACTTTCCAAGACCTCCACTAGAAAACACAATAAACTTTTTGGAAGCTGGACAACTATCTTCATTTTTCAGAAACAGTGAAC
+
BBBBBFFFFFFFGGGGFGBFGGGGHHGHHHHHHHHHHHHHHHHHGHHFFHHHHHGGHHHEHFHCEGGEGHFGGEFEHHHHHHHGHGHHHHHGHHHHHHHHFHHHHHHGEGHHHHHHHHHGHHEHHFGHGFDGHHHHGHFFHBFHH0FGFHHHGHGHHHGHFFHHFGDGHHHHHHGDGGHFHHHHGEFFHHHFHGHFECG<DDDBBDGHFBDGBGHEFFFFHEHHHFHBHHE0CFGGGGGGGBBFFBFFBB0
@M03495:530:000000000-LYBTV:1:2102:13228:19522 1:N:0:CTGGAGTA+AACCGAAC
GTCAGCATGTGAGCTTTGGAATTAGTAAATTCGTTGACGACAGAAGGAGCAAGATAACGACCACAGGGAGGGTGGTTTATCAACGGCAAAATATAGATCGGAAGAGCACACGTCTGAACTCCAGTCACCTGGAGTAATCTCGTATGCCGTCTTCTGCTTGAAAAAAAAAAAAAACTACAACAGACTACGCTGGGAGCGTATATATATACTATGATGCGAGATGACAGAGTAGTATACTCGATGATGGACAA
+
BABCCFFFFFFFGGGGGGGGGGHHHHHHHHHHGHHHCHGGGGGHHHHHHHHGHHHHHHGGGGGHHHHGGGGGFGGGGHHHHHHHGGGGGHHHHHHHHHHHGGGGHHHHHHHGHHHGHHHHHHHHGFHHHHHHHHHHHHFHHHGGHHHGGEGHGHHGHHGG>FGFHCCGGG----.000090.//.00/.-..-..9.-...00000;0900000000-.--.00000/;0000000000..:00000/00.
@M03495:530:000000000-LYBTV:1:2102:25809:19543 1:N:0:CTGGAGTA+AACCGAAC
GTCAGCATGTGAGCTTTGGAGTGAAATCTCTTGTCTTAAGGAATAAAGGAAAAAGATTCCGTCGGAGGCTCGGTGCTCTACAGGTTCAACCTTTGTACTCTATTATTGCCTCACATTCCATCTCTTGTGAAAATATATTTGATTGGCTTTTCTGCAGGTTGTTTGCCAGGACTTTCCAAGACCTCCACTAGAAAACACAATAAACTTTTTGGAAGCTGGACAACTATCTTCATTTTTCAGAAACAGTGAAC
+
CCCCCFFFFFFFGGGGGGGGGGHGHHHHHHHHHHHHHHGHHHHHHHHHHHHHHHGGHHHHHIHGGGGGGHHGGGGGHHHHHHHHHHHHHHHHHHHHHHHHHHHHHHHHHHHHHHHHHHHGHHHHHHBGHHHHHHHHHHHGHFHHHHHFGHGHHHHGHHHHHGHHGHHHHHEHHHHHHHHHHHHHHH0FGHGH1>00>GHEGGDBGHGHHHGEHHFEGHF.CHHHHCCHGCFFFGFGGGFGGG0FFF;FBF0
@M03495:530:000000000-LYBTV:1:2102:6494:19547 1:N:0:CTGGAGTA+AACCGAAC
GTCAGCATGTGAGCTTTGGAGTGAAATCTCTTGTCTTAAGGAATAAAGGAAAAAGATTCCGTCGGAGGCTCGGTGCTCTACAGGTTCAACCTTTGTACTCTATTATTGCCTCACATTCCATCTCTTGTGAAAATATATTTGATTGGCTTTTCTGCAGGTTGTTTGCCAGGAACTTTCCAAGACCTCCACTAGAAAACACAATAAACTTTTTGGAAGCTGGACAACTATCTTCATTTTTCAGAAACAGTGAA
+
AABBBFFFFFFFGGGGGGFGGGHGFHGHHGHHHHHHHHHHHBCGHHHHHHGHHHGGHHHHG3GFGEGGGHHGCEEFHHGHFHHGHHHHHHHHHGHHFDGHGHHHHHHHHHHHGHHGHHHGHHFHG4FHHGHHGHHHHFHHHGHHHHHHHHHGHHHHHHHHFDEFH2<FGHEBCHHHGHDGHFHFHHHHHHHHFFFHFGHHGHGHGHHHHHFFA/GHACC/.GHHGGGHHGFGGGGGGGGFFFFBFF/FFGF
@M03495:530:000000000-LYBTV:1:2102:2622:19549 1:N:0:CTGGAGTA+AACCGAAC
GTCAGCATGTGAGCTTTGGTCCAGCCTGAGTCCTGGTTTATCAACGGCAAAATATAGATCGGCAGAGCACACGTCTGAACTCCAGTCACCTGGAGTAATCTCGTATCCCGTCTTCTGCTTGAAAAAAACGACCTAACGAGAGTATCCGAGAGGTGACCGGAACTACAAGTTGAGAAGTGAAATTCATAGATATTTGTAGTAATGCCGATCTAGAAATATCTTCACTGGAAGAATACTGACACTGACGCCGC
+
AA?A>FFFD@331A1FEF1AB11BA0FHCGFGBAGF1FGHHHDGGE?/AEE0GGG2EHE1/F/A/AEF1B0G?BFGFEB1FF1FG@FG1BEGHG01F12B2@F?AC021/FE0?B21111F011<0>/////><F10/</?/1@?F1/?C?-.<.111-<---0<//:0000;/;0/:0;;00:00:;G00;0000;000;00;0;-?9-.;0000;0000000///-9//-//:///9/;F////9----
@M03495:530:000000000-LYBTV:1:2102:28433:19563 1:N:0:CTGGAGTA+AACCGAAC
GTCAGCTGTGAGCTTTGGAGTGAAATCTCTTGTCTTAAGGAATAAAGGAAAAAGATTCCGTCGGAGGCTCGGTGCTCTACAGGTTCAACCTTTGTACTCTATTATTGCCTCACATTCCATCTCTTGTGAAAATATATTTGATTGGCTTTTCTGCAGGTTGTTTGCCAGGACTTTCCAAGACCTCCACTAGAAAACACAATAAACTTTTTGGAAGCTGGACAACTATCTTCATTTTTCAGAAACAGTGAACA
+
BABCCFFFFFFDGGGGGGGGGGHHHHGHHHHHHHHHHHHHHHHHHHHHHHHGHGGHGHGHGHGGEGGGHHGGGGGHHHHHHHHGHHGHHHHHHHHHHHHHGHHFHHHHHHHHHHHHHHEHHHHHHHHHFFHFHHHEHHHHGHHHGHHHHHHGHGHHHHGH<=FFHHFHHHHGHHHHHHHHHFFHFGHHFHF1DGFEHEEFHFHDDGHHHGGGBFHHGH:CGFEFFGCGHGFFFFGGBBB0BBFBFBFG0CB
@M03495:530:000000000-LYBTV:1:2102:18333:19569 1:N:0:CTGGAGTA+AACCGAAC
GTCAGCATGTGAGCTTTGGTCCAGCCTGAGTCCTGGTTTATCAACGGCAAAATATAGATCGGAAGAGCACACGTCTGAACTCCAGTCACCTGGAGTAATCTCGTATGCCGTCTTCTGCTTGAAAAAAAAAAAAAAAAATCTGCAACACTGTTTACGACTTGAAAGTCATGATGTATGTGTCAGCGGCTGACATATTCATACGGCGTCTACTGCGTGTCAGCATCGGAGCTATCCTCGATCATGTTACACGA
+
CBCDDFFFFFFFGGGGGGGGGGHHHGHHHHGHHHHHHHHHHHHHHGGGGGHHHHHHHHHHHGGGGHHHHHHHGHHHGHHHHHHHHHHHHHHHHHHHHHHFHHHFGHGHHGGGHGHHHHHHGHHHF0<BCD//>/---<<<0000<0.:0000000....:000:0<00000000000000<000.-9-9./0000000000:.---<..0000..../000000..<--.00//00../.90000000<.-
@M03495:530:000000000-LYBTV:1:2102:10645:19569 1:N:0:CTGGAGTA+AACCGAAC
GTCAGCATGTGAGCTTTGGAATTAGTAAATTCGTTGACGACAGAAGGAGCAAGATAACGACCACAGGGAGGGTGGTTTATCAACGGCAAAATATAGATCGGAAGAGCACACGTCTGAACTCCAGTCACCTGGAGTAATCTCGTATGCCGTCTTCTGCTTGAAAAAAAAAAAAAAATAATATAACTAATACATATCATCATAGTAATCACTATGAAATAATAAGAGAACTAGAGCGTATAAATATACTTAAA
+
BBCCCFFFFFFFGGGGGGGGGGHHHHHHHHHHGHHHHHGGGGGHHHHHHHHHHHHHHHGGGGGHHHHGGGGGGGGGGHHHHHHHGGGGGHHHHHHHHHHHGGGGHHHHHHHGHHHGHHHHHHHHHFFGHHHHHHHHHHFGGHGGHHHHGGGHGHHHHHHFFGHHHFGDC--9--:.;90;0;0000:000;0:000009000000000009000000000:0000/00090000-.9.0000;B0000000
@M03495:530:000000000-LYBTV:1:2102:18826:19589 1:N:0:CTGGAGTA+AACCGAAC
GTCAGCATGTGAGCTTTGGAGTGAAATCTCTTGTCTTAAGGAATAAAGGAAAAAGATTCCGTCGGAGGCTCGGTGCTCTACAGGTTCAACCTTTGTACTCTATTATTGCCTCACATTCCATCTCTTGTGAAAATATATTTGATTGGCTTTTCTGCAGGTTGTTTGCCAGGACTTTCCAAGACCTCCACTAGAAAACACAATAAACTTTTTGGAAGCTGGACAACTATCTTCATTTTTCAGAAACAGTGAAC
+
BBCCCFFFFFFFGGGGGGGGGGHHHHHHHHHHHHHHHHHHHHHHHHHHHHHHHHGGHHHIHIHGGGGGGHHGGGGGHHHHHHHHHHHHHHHHHHHHHHHHHHHHGHHHHHHHHHHHHHHHHHHHHGFHHHHHHHHHHHHHHHHHFHHHHHHHHHHHHHHHGGHHHHHHGHHHHHHHHHGHHHHHHHFHHHGHFGHHHHFEHFHHHHHHGGGGHHFHHHHFHGHHHHHHHFGGGGGGGGGGFGGGGGCFGG0
@M03495:530:000000000-LYBTV:1:2102:14878:19609 1:N:0:CTGGAGTA+AACCGAAC
GTCAGCATGTGAGCTTTGGAGTGAAATCTCTTGTCTTAAGGAATAAAGGAAAAAGATTCCGTCGGAGGCTCGGTGCTCTACAGGTTCAACCTTTGTACTCTATTATTGCCTCACATTCCATCTCTTGTGAAAATATATTTGATTGGCTTTTCTGCAGGTTGTTTGCCAGGAACAGGTCGTGATTGCTGGAGCAGGTATGATATAATTCTAGGATTTGACAGATGAATAATTTACATATATATCTAACTTTG
+
DCCCDFFFFFFFGGGGGGGGGGHHHHHHHHHHHHHHHHHHHHHHHHHHHHHHHHGGHHIHHIHGGGGGGHHGGGGGHHHGHHHHHHHHHHHHHHHHHHHHHHHHHHHHHHHHGHGHHHHHHHHHH43GGFHHHHHHHHHHHHHHHHHHHHHHHHHHHHHHHFHHHHGHGHHHGGHHFFGFGHHHHHHHHHHHHGHGHHFHHHHHHGFHHHFHHHHHHFGFFGFFH:CFGGHHEGEHGGGGGGEGGBFFGG0
@M03495:530:000000000-LYBTV:1:2102:12004:19631 1:N:0:CTGGAGTA+AACCGAAC
GTCAGCATGTGAGCTTTGGTCCAGCCTGAGTCCTGGTTTATCAACGGCAAAATATAGATCGGAAGAGCACACGTCTGAACTCCAGTCACCTGGAGTAATCTCGTATGCCGTCTTCTGCTTGAAAAAGAAAAAAGCAAAAGTGACAAGATCATTATCCTGTGTAATGACAGAATGAATAGAAGGCTGAATAGACAACATCTATACGTATGATCTAATACGACTATTAATACTTCGAGAGTATGACGTCCTAA
+
CCDCDFFFFFFFGGGGGGGGGGHHHGHHHHGHHHHHHHHHHHHHHGGGGGHHHHHHHHHHHGGGGHHHHHHHGHHHGHHHHHHHHHHHHHHHHHHHHHGFHHHGGHHHHGGGHGHHHHHHGHHHHA/?FBGB</0222222222220@22@22111111?111111=1110>111<1111110.10.0=10<01<.</011111.001/1111<1<<<..<.-111111111<C./.-01111<....911
@M03495:530:000000000-LYBTV:1:2102:4658:19637 1:N:0:CTGGAGTA+AACCGAAC
GTCAGCATGTGAGCTTTGGAGTGAAATCTCTTGTCTTAAGGAATAAAGGAAAAAGATTCCGTCGGAGGCTCGGTGCTCTACAGGTTCAACCTTTGTACTCTATTATTGCCTCACATTCCATCTCTTGTGAAAATATATTTGATTGGCTTTTCTGCAGGTTGTTTGTCAGGACTTTCCAAGACCTCCACTAGAAAACACAATAAACTTTTTGGAAGCTGGACAACTATCTTCATTTTTCAGAAACAGTGAAC
+
AABBBFFFFFFFGGGGGGGGGFHHHHHHHHHHHHHHHFFGHGEGHHHHGHHHHHGGHHHGGHHGGGGGGEHGCEGGHHFGFHHFFHHGHHHHHHHHGHGFHBHHHHGHFGHHHHGGHHGHEFHHHB?BFFGGFGHFHHHHHFHHGAFHHHHHHHHHG0FGCEFHF2@FHGGGFHHGFFFFFHE<FGGBGHG1>D0>>GEEFDHFHHFHHGGG/CBGGB/;:CGHEFHHHHHBFFGGFFGGF0FGBF9FFG0
@M03495:530:000000000-LYBTV:1:2102:18564:19637 1:N:0:CTGGAGTA+AACCGAAC
GTCAGCATGTGAGCTTTGGAGTGAAATCTCTTGTCTTAAGGAATAAAGGAAAAAGATTCCGTCGGAGGCTCGGTGCTCTACAGGTTCAACCTTTGTACTCTATTATTGCCTCACATTCCATCTCTTGTGAAAATATATTTGATTGGCTTTTCTGCAGGTTGTTTGCCAGGACTTTCCAAGACCTCCACTAGAAAACACAATAAACTTTTTGGAAGCTGGACAACTATCTTCATTTTTCAGAAACAGTGAAC
+
DCDCCFFFFFFFGGGGGGGGGGHHHHHHHHHHHHHHHHHHHGHHHHHHHHHHHHGGHIHHHIHGGGGGGHHGGGGGHHHHHHHHHHHHHHHHHHHHHHHHHHHHHHHHHHHHHHHHHHHHHHHHHHDHHHHFHHHHHHHHHHHHHHGHHHHHHHHHHCGHHGHHGHHHHHHHHHHHHGHGHHHHHHHHHHHDGHHHHHHEHGGHHHGHHHGGHHHHHHFFHGHGGGHHHHGGGGGGGGGGFFGGGGFGGG0
@M03495:530:000000000-LYBTV:1:2102:27980:19653 1:N:0:CTGGAGTA+AACCGAAC
GTCAGCATGTGAGCTTTGGAGTGAAATCTCTTGTCTTAAGGAATAAAGGAAAAAGATTCCGTCGGAGGCTCGGTGCTCTACAGGTTCAACCTTTGTACTCTATTATTGCCTCACATTCCATCTCTTGTGAAAATATATTTGATTGGCTTTTCTGCAGGTTGTTTGCCAGGACTTTCCAAGACCTCCACTAGAAAACACAATAAACTTTTTGGAAGCTGGACAACTATCTTCATTTTTCAGAAACAGTGAAC
+
BACCCFFFFFFFGGGGGGGGGGHHHHHHHHHHHHHHHHHHGGGHHHHHHHHHHHGGHHIHHHHGGGGGGHHGGFGGHHHHHHHHHHHGFHHGHHHHHHHHHHHHHHHHHHHHHHHHHHHGHHHHHHHHHGHHGGHHHHHHHEHHGGHGHHHHHGHHHGHHHGHHGHHHHHHHHHHHHHHHGHHHHHHHHGHB1FGHHHGED0DDGGHHHHGGG0:GFHFGGHGHHHHFHHEFFGGGGGGEFFFFFGFGGG0
@M03495:530:000000000-LYBTV:1:2102:16959:19662 1:N:0:CTGGAGTA+AACCGAAC
GTCAGCATGTGAGCTTTGGAGTGAAATCTCTTGTCTTAAGGAATAAAGGAAAAAGATTCCGTCGGAGGCTCGGTGCTCTACAGGTTCAACCTTTGTACTCTATTATTGCCTCACATTCCATCTCTTGTGAAAATATATTTGATTGGCTTTTCTGCAGGTTGTTTGCCAGGACTTTCCAAGACCTCCACTAGAAAACACAATAAACTTTTTGGAAGCTGGACAACTATCTTCATTTTTCAGAAACAGTGAAC
+
BBBCCFFFFFFFGGGGGGGGGGHHHHHHHHHHHHHHHHFHHHHHHHHGHHHHHHGGHHHIHIHGGGGGGHHGGGGGHHHHHHHHHHHHHHHHHHHHHHHHHGHHHHHHGHHHHHHGHHHHHGHHHFGHHHHHEFGHHHHHHFHHHFHHHHHHHHHHHHHHHGHHHHHHGHHGHHHHHHFHGGHHHHHHHHHBGHHHHHGCGGGGHHHHHHGGGFHGFHCCGHHHHGGHHHGGGGFGGGHGGGGGGGGGGGB
@M03495:530:000000000-LYBTV:1:2102:12665:19684 1:N:0:CTGGAGTA+AACCGAAC
GTCAGCATGTGAGCTTTGGAGTGAAATCTCTTGTCTTAAGGAATAAAGGAAAAAGATTCCGTCGGAGGCTCGGTGCTCTACAGGTTCAACCTTTGTACTCTATTATTGCCTCACATTCCATCTCTTGTGAAAATATATTTGATTGGCTTTTCTGCAGGTTGTTTGCCAGGACTTTCCAAGACCTCCACTAGAAAACACAATAAACTTTTTGGAAGCTGGACAACTATCTTCATTTTTCAGAAACAGTGAAC
+
CCCCCFFFFFFFGGGGGGGGGGHHHHHHHHHHHHHHHHHHHHHHHHHHHHHHHHGGHHHHHIHGGGGGGHHGGEGGHHHHHHHHHHHHHHHHHHHHHHHHHHGHEHHHHHHHHHHHHGHHHHHHHHHHHFGFHGHHHHHHHGHHHHHHHHHHHHGHHHHHHGHHHEHHGHHHHHGHHHHHFGHHHHGHHGEFFGGHGFHFFHGHHGHHGHGGHGHEGHHGHGCGFFHHHHGGGGGGGGGFGBFGEGFB090
@M03495:530:000000000-LYBTV:1:2102:20279:19704 1:N:0:CTGGAGTA+AACCGAAC
GTCAGCATGTGAGCTTTGGTCCAGCCTGAGTCCTGGTTTATCAACGGCAAAATATAGATCGGAAGAGCACACGTCTGAACTCCAGTCACCTGGAGTAATCTCGTATGCCGTCTTCTGCTTGAAAAAAAAAAAAAAAAAACGACATATAGCTGACTAAGATTGGTCGACGAAAGTGTGAGACAGAAATACGTAGTGGTGAGTACAGGAGAGGTCGCGAGAGGAGGAGCACTGCGTGCGATATGCTGCACTTG
+
DCDCCFFFFFFFGGGGGGGGGGHHHGHHHHHHHHHHHHHHHHHHHGGGGGHHHHHHHHHHHGGGGHHHHHHHGHHHGHHHHHHHHHHHHHHHHHHHHHHFHHHGGHHHHGGGHGHHHHHHHHHHHFEDGCCG</-----.-.--.0000000:/00;000;0.00--;--:..:0000:00///00000.:0../.0.;.:00:0/...;.:/-------....:....0/:..:.;.;.-00:00/000;
@M03495:530:000000000-LYBTV:1:2102:7247:19711 1:N:0:CTGGAGTA+AACCGAAC
GTCAGCATGTGACTTTGGAATACAGGGAGGGTGGTTTATCAACGGCAAAATATAGATCGGAAGAGCACACGTCTGAACTCCAGTCACCTGGAGTAATCTCGTATTCCGACTTCTGCTTGAAAAAAACACATGCTCTCCCCCGCGGATATGATGCGGAGGAGGTTCCAGACATATGCGCATTCAGTTAAGAATCATATTCCTGTTGGGTATGGGCAACCAGACATGTCGTCTCACCATCCCTCGTTGGCCAC
+
A>AAAFBF1@DFGFBD1F1FFGGGF0A0AA0ABAA0AGDG2A0A/EAAGHEDEHHHEGACGGGAC>GEFAE0>BF1GHF1GFB2F1@FFFA0BBGF22F1EF/012>0/>//1>11>><01B10<//?0?@11111100/<//->-<.00000<-:-:;.:../0/0;0./=000;..9..090;000000;0;000/////99/---///------9-----////;---9//-::9A-/-9----9/;-
@M03495:530:000000000-LYBTV:1:2102:23169:19748 1:N:0:CTGGAGTA+AACCGAAC
GTCAGCATGTGAGCTTTGGAGTGAAATCTCTTGTCTTAAGGAATAAAGGAAAAAGATTCCGTCGGAGGCTCGGTGCTCTACAGGTTCAACCTTTGTACTCTATTATTGCCTCACATTCCATCTCTTGTGAAAATATATTTGATTGGCTTTTCTGCAGGTTGTTTGCCAGGACTTTCCAAGACCTCCACTAGAAAACACAATAAACTTTTTGGAAGCTGGACAACTATCTTCATTTTTCAGAAACAGTGAAC
+
CCCCCFFFFFFFGGGGGGGGGGFFFEGHHHHHHHHHHHHHGFHHHGHHHHHHGHGGHGHHHGHGGGGCEHHGGGGE3GHFHFHHHHHHHHHHHHHGHHHHHGHHHHHFHHHHGHHHHHH4FGHHHHHHHHGHHHHHHGHHHBGHGHHHHHHHHHHHHHHHHGHHHHHHGHHHHHGHHHHHHHHGHHGHHGHFGFHHHAC.DDDGHHHHHHGGGHHGHHBGHHHHHHHHHHFFGGGGGGGGGGGGGEFFGG9
@M03495:530:000000000-LYBTV:1:2102:20905:19760 1:N:0:CTGGAGTA+AACCGAAC
GTCAGCATGTGAGCTTTGGAGTGAAATCTCTTGTCTTAAGGAATAAAGGAAAAAGATTCCGTCGGAGGCTCGGTGCTCTACAGGTTCAACCTTTGTACTCTATTATTGCCTCACATTCCATCTCTTGTGAAAATATATTTGATTGGCTTTTCTGCAGGTTGTTTGCCAGGATTTTTTTCTTTCCAAGACCTCCACTAGAAAACACAATAAACTTTTTGGAAGCTGGACAACTATCTTCATTTTTCAGAAAC
+
CCCCCFFFFFFFGGGGGGGGGGGHHHHHHHHHHHHHHHHHHHHHHHHHHHHHHHGGHIHIHHHGGGGGGHHGGGGGHHHHHHHHHHHHHHHHHHHHHHHHHHGHHHHHGHHHHHHHHHHHHHHHHHGHHHHHHHHHHHHHHGHHHGHHHHHFHHGHGHHHHGHHHHHHGHHHHHHHGGHHHHHHGHHGGHHHHGHHGHGHH/GGHGCGHHFFGHHHHGGEGFFGG/FGGFGGGGFGFEGGGGGGGGFG9F/
@M03495:530:000000000-LYBTV:1:2102:17603:19791 1:N:0:CTGGAGTA+AACCGAAC
GTCAGCATGTGAGCTTTGGAGTGAAATCTCTTGTCTTAAGGAATAAAGGAAAAAGATTCCGTCGGAGGCTCGGTGCTCTACAGGTTCAACCTTTGTACTCTATTATTGCCTCACATTCCATCTCTGGTGAAAATATATTTGATTGGCTTTTCTGCAGGTTGTTTGCCAGGATTTCTTTCCAAGACCTCCACTAGAAAACACAATAAACTTTTTGGAAGCTGGACAACTATCTTCATTTTTCAGAAACAGTG
+
CBCCBFFFFFFFGGGGGGGGGGHHHHHHHHHHHHHHHHHHHHHGHHHHHHHHHGGGHHHHHHHGGGGGGHHGGFGGHHHHHHHHHHHHHHHHHHHHHHHHGHHHHHHHHHHHHHHHHHHHHHHHH43FGFGHHGFHHHHHHHHHGGHHHHHHHHHHGHHHHGHFFHHHGHHHHHHHGHHHEGHFHHHHHGHHHHGHHHCGGGGFHFDHHHHHHGGHHHHFHHHHHHHHHHGGGGGGFGGGGGBBFGFBFFC
@M03495:530:000000000-LYBTV:1:2102:25896:19826 1:N:0:CTGGAGTA+AACCGAAC
GTCAGCATGTGAGCTTTGGTCCAGCCTGAGTCCTGGTTTATCAACGGCAAAATATAGATCGGAAGAGCACACGTCTGAACTCCAGTCACCTGGAGTAATCTCGTATGCCGTCTTCTGCTTGAAAAAAAAAAAAAACATGGCTATAAGCGGCACACGCGCTTCGACTTGTCCGCACAGACGCGAGCCATGAAAGCGCATCACTGTGGATATCTAACGCGTCAAGAGAGAGACTGCGAGTACATCAGTCACTT
+
CCCDDFFFFFFFGGGGGGGGGGHHHGHHHHGHHHHHHHHHHHHHHGGGGGGHHHHHHHHHHGGGGHHHHHHHGGHHEFGHHHHHHHHHHHHHGGHHHHFEGHHGGHHHHGEGGGHHEHHHHHEGGHG?B//<//-..1100011=11<--<--/<-----.<-<...010:.<---/0.-------<<001:1<.--.-001111<001111110.<-<-..00.<..<./00/9--<.11110011<111
@M03495:530:000000000-LYBTV:1:2102:23124:19859 1:N:0:CTGGAGTA+AACCGAAC
GTCAGCATGTGAGCTTTGGAGTGAAATCTCTTGTCTTAAGGAATAAAGGAAAAAGATTCCGTCGGAGGCTCGGTGCTCTACAGGTTCAACCTTTGTACTCTATTATTGCCTCACATTCCATCTCTTGTGAAAATATATTTGATTGGCTTTTCTGCAGGTTGTTTGCCAGGACTTTCCAAGACCTCCACTAGAAAACACAATAAACTTTTTGGAAGCTGGACAACTATCTTCATTTTTCAGAAACAGTGAAC
+
CCCCCFFFFFFFGGGGGGGGGGHHHHHHHHHHHHHHHHHHHHHHHHHHHHHHHHGGHIHIHHHGCGGGGHHGGGGGGHHHHHHHHHHHHHHHHHHHHHHHHHHHHHHHHHHHHHHHHHHHHHHHHHHHHHHHHHHHHHHHHFGHHHHHGHHHHHHHHHHHHGHHHHHHHHHHHHHHHHHHHGHHHHHHHHHDGHHHHHHGHDGHHHHHHHGGHFHEHHHGGHHHHHHGHHEFGGGGGGGGGFGGGGFGEE0
@M03495:530:000000000-LYBTV:1:2102:21344:19874 1:N:0:CTGGAGTA+AACCGAAC
GTCAGCATGTGAGCTTTGGAATTAGTAAATTCGTTGACGACAGAAGGAGCAAGATAACGACCACAGGGAGGGTGGTTTATCAACGGCAAAATATAGATCGGAAGAGCACACGTCTGAACTCCAGTCACCTGGAGTAATCTCGTATGCCGTCTTCTGCTTGAAAAAAAAAAAAAAACGTTAACACCAAAAAGTACTGTATAGCTACACAGAACACTGTGAAGATCTCTATATAGCCCGAATATCGTAATGCA
+
DDDCDFFFFFFFGGGGGGGGGGHHHHHHHHHHGHHHHHGGGGGHHHHHHHHHGHHHHHGGGGGHGHHGEGGGEFGGGHHHHHHHGGGGGHHHHHHGHFHHGGGGHHHHHHHGHHHGHHHHHHHHHF2GGHHHHHHGHEFFFGFFHHHHGCEHFGHHHHH1<1GHF-<EF@--;-;.-.//9000.......000000000000::;:0.00///000000000000000:0:000/-9-..:0./...000
@M03495:530:000000000-LYBTV:1:2102:16108:19890 1:N:0:CTGGAGTA+AACCGAAC
GTCAGCATGTGAGCTTTGGAATTAGTAAATTCGTTGACGACAGAAGGAGCAAGATAACGACCACAGGGAGGGTGGTTTATCAACGGCAAAATATAGATCGGAAGAGCACACGTCTGAACTCCAGTCACCTGGAGTAATCTCGTATGCCGTCTTCTGCTTGAAAAAAAAAAAAAAAAAAAAAACTATTGGTAAGATGCATGTGAACCACACAGACAGAGGAGGAGACAAGATTGGCACTAGTATCAATAGAG
+
DDDDEFFFFFFFGGGGGGGGGGHHHHHHHHHHGHHHHHGGGGGHHHHHHHHHHHHHHHGGGGGHHGHGGGGGEGGGGHHHHHHHGGGGGHHHHHHHHHHHGGGGHHGHHHHGHHHGHHHHGHHHHE2FGHHHHHGHHH1GGFFGHHHHGGGHGHHHHHHF>FGHH-A-EA----<----9--.01111011:011<001111110....<..0.</</...<....//./010./00/001111111<<11
@M03495:530:000000000-LYBTV:1:2102:17443:19909 1:N:0:CTGGAGTA+AACCGAAC
GTCAGCATGTGAGCTTTGGAATTAGTAAATTCGTTGACGACAGAAGGAGCAAGATAACGACCACAGGGAGGGTGGTTTATCAACGGCAAAATATAGATCGGAAGAGCACACGTCTGAACTCCAGTCACCTGGAGTAATCTCGTATGCCGTCTTCTGCTTGAAAAAAAAAAAAAAATAAAAAAATATTAATACACATCATGTGAGAATCATAAACGAAAGAAGTATTCGTACTTGTTAGATAATGATATAAA
+
CCCCCFFFFFFFGGGGGGGGGGHHHHHHHHHHGHHHHHGGGGGHHHHHHHHHHHHHHHGGGGGHHHHGGGGGFGGGGHHHHHHHGGGGGHHHHHHHHHHHGGGGHHHHHHHGHHHGHHHHHHHHHEDFHHHHHHGHHHBGGGGGHHHHGACHGGHHHHHF01DFGFCFC-99---.;000:9-;////////////9/;/////://////9/9....9/./////////.://9////////////////
@M03495:530:000000000-LYBTV:1:2102:13313:19941 1:N:0:CTGGAGTA+AACCGAAC
GTCAGCATGTGAGCTTTGGTCCGCCTGAGTCCTGGTTTATCAACGGCAAAATATAGATCGGAAGAGCACACGTCTGAACTCCAGTCACCTGGAGTAATCTCGTATGCCGTCTTCTGCTTGAAAAAGAAAATAGGGACCCTCAGTCCACTTGAGGCACGCGGCATACAGGGTGATACAGTGAGCTGCTTTACTAACACGAAGACATGTGATGTCATAGTAATCTTGGTAAATATGCATGGAATATCACGATT
+
AABBAFFFFDFFGGGGGGGGGGGGFGHHHHGHHHHHHHHHHHHHGGGGGHHHHGHHEHHHGGGGGFHHHHHGHHHGHHHHHHHHHHHHHHHHHHFFFFHHHHFGHHHHG/EGGHHHGHHHCGEGAA/?F2322202/??2/0222222222220//0//>->--0000/.<<<00=000;00/0//0:000000///.-.:.9/9000000;000900009000000;0000099///;////////..9.
@M03495:530:000000000-LYBTV:1:2102:25014:19958 1:N:0:CTGGAGTA+AACCGAAC
GTCAGCATGTGAGCTTTGGAGTGAAATCTCTTGTCTTAAGGAATAAAGGAAAAAGATTCCGTCGGAGGCTCGGTGCTCTACAGGTTCAACCTTTGTACTCTATTATTGCCTCACATTCCATCTCTTGTGAAAATATATTTGATTGGCTTTTCTGCAGGTTGTTTGCCAGGACTTTCCAAGACCTCCACTAGAAAACACAATAAACTTTTTGGAAGCTGGACAACTATCTTCATTTTTCAGAAACAGTGAAC
+
BCCCCFFFFFFFGGGGGGGGGGHHHHHHHHHHHHGHHHFHHHHHHHHHHHHHHHGGHHIIHHHGGGGGGHHGGGGGHHHHHHGHHHHHHHHHHHHHHHHHHHHHHHHHHHHHHHHHHHHHHHHHHGFGHHFGHHHHGHHGHGHHHHHHGHHHHHGHHGFHGEHHGBHHFHHHHHHHHHHHHHHHHHGHFFFGHHHHHHHGGGDFHHGHHHF?BGFHHHHFHGHHHFCGFFGGGGGFFGGGFFBFFGFFBF0
@M03495:530:000000000-LYBTV:1:2102:25306:20006 1:N:0:CTGGAGTA+AACCGAAC
GTCAGCATGTGAGCTTTGGAATTAGTAAATTCGTTGACGACAGAAGGAGCAAGATAACGACCACAGGGAGGGTGGTTTATCAACGGCAAAATATAGATCGGAAGAGCACACGTCTGAACTCCAGTCACCTGGAGTAATCTCGTATGCCGTCTTCTGCTTGAAAAAAAAAAAACAAGAAAAGAGAACACGAAAGTGAGAGTATGTAAAGTGATAACGAGATCAGGGAAATGAGAGGAGACACAGAGGAGTGG
+
AABBBFFFFFFFGGGGGGGGGGHHHHHHHHHHGHHHHHGGGGGHHHHHHHHHHHHHHHGGGGGHHHHGGGGGFGGFGHHHHHHHGGGGGHHHHHHHHHHHGGGGHHHHHHFG0GHGHHHHHBHFFGHHHHHHGH2GFBDHGHACBFGHFEGFGHHFFFHC<>GHHGGGGG?-..9:;////.//:0//.-...000000000000000:0000:0..;..00:0....:0::00.....///;0/.../..
@M03495:530:000000000-LYBTV:1:2102:9173:20028 1:N:0:CTGGAGTA+AACCGAAC
GTCAGCATGTGAGCTTTGGAGTGAAATCTCTTGTCTTAAGGAATAAAGGAAAAAGATTCCGTCGGAGGCTCGGTGCTCTACAGGTTCAACCTTTGTACTCTATTATTGCCTCACATTCCATCTCTTGTGAAAATATATTTGATTGGCTTTTCTGCAGGTTGTTTGCCAGGACTTTCCAAGACCTCCACTAGAAAACACAATAAACTTTTTGGAAGCTGGACAACTATCTTCATTTTTCAGAAACAGTGAAA
+
DCCDDFFFFFFFGGGGGGGGGGHHHHHHHHHHHHHHHHHHHHHHHHHHHHHHHHGGHIIHHHHGGGGGGHHGGGGGHHHHHHHHHHHHHHHHHHHHHHHHHHHHHHHHHHHHHHHGHHHHHHHHHHHHHGHHHHHHHHHHHHGHGGGHHHHHHGHHHGHHHGHGHFHHFHHHHHHHHHHHHFCHGHHGHHHFHHGHHHACGGGGHHHHHGGGHHHEHHFGGGHHHHGGHHGFGGGGGGGGGFFGGGGGGG0
@M03495:530:000000000-LYBTV:1:2102:8268:20033 1:N:0:CTGGAGTA+AACCGAAC
GTCAGCATGTGAGCTTTGGAGTGAAATCTCTTGTCTTAAGGAATAAAGGAAAAAGATTCCGTCGGAGGCTCGGTGCTCTACAGGTTCAACCTTTGTACTCTATTATTGCCTCACATTCCATCTCTTGTGAAAATATATTTGATTGGCTTTTCTGCAGGTTGTTTGCCAGGACTTTCCAAGACCTCCACTAGAAAACACAATAAACTTTTTGGAAGCTGGACAACTATCTTCATTTTTCAGAAACAGTGAAC
+
CBCCCFFFFFFFGGGGGGGGGGHHHHHHHHHHHHHHHHHHHHHHHHHHHHHHHHGGHIIIHHHGGGGGGHHGGGGGHHHHHHHHHHHHHHHHHHHHHHHHHHHHHHHHHHHHHHHHHHHHHHHHHDGHHFHHHFHHHHHHHHHHHHHHHHHHHHHHHGHHHGHHHEHHGHHGHHHGHFGFHGHHFHHHHGFFHGFHHHEEGGGFHHHHHHGGHHGGGHCFHHHHGFHHGHGGGGGGGGGGEFFFGGBFGG:
@M03495:530:000000000-LYBTV:1:2102:15939:20046 1:N:0:CTGGAGTA+AACCGAAC
GTCAGCATGTGAGCTTTGGAATTAGGTTGACGACAGAAGGAGCAAGATAACGACCACAGGGAGGGTGGTTTATCAACGGCAAAATATAGATCGGAAGAGCACACGTCTGAACTCCAGTCACCTGGAGTAATCTCGTATGCCGTCTTCTGCTTGAAAAAAAAAAAGAAAATAAAGAGATAAACACATAGTTCCTGAACTTAACACAGAACAGAATGCACTACTGTCGGTCTATGCCAACACACAGTTATTTG
+
DCDCDFFFFFFFGGGGGGGGGGHGHHGGHHHGGGGGHHHHHHHHHHHHHHHGGGGGHHHHGGGGGEFGFGHHHHHHHGGGGGHHHHHHHHHHHGGGGHHHHHHHGHHHGHHHHHHHHHHHHHHHHHC@FGH2HGHGGHHHHGGGHGHHHHHHHHBFHHFG<E-:...//000;0;//000000..0:0:00000;:0000;000:;00///:0000000:/0000.--..0000000:.....:00000;0
@M03495:530:000000000-LYBTV:1:2102:3125:20051 1:N:0:CTGGAGTA+AACCGAAC
GTCAGCATGTGAGCTTTGGAGTGAAATCTCTTGTCTTAAGGAATAAAGGAAAAAGATTCCGTCGGAGGCTCGGTGCTCTACAGGTTCAACCTTTGTACTCTATTATTGCCTCACATTCCATCTCTTGTGAAAATATATTTGATTGGCTTTTCTGCAGGTTGTTTGCCAGGACTTTCCAAGACCTCAACTAGAAAACACAATAAACTTTTTGGAAGCTGGACAACTATCTTCATTTTTCAGAAACAGTGAAC
+
ABBBBFDFFDD5FFGFGGFG4FGHGHHHHHHHHHHHHHDHFHHHHHA5GCGHHHGEGGFGBGHE?0AE1FFE@>E?GDFGHGCF@FGFHHFHHHFHEHFHFFHFHHHDFEFHHHFHHGGHHGFFG4BBFGHFEHHHHHHHG4GHH0BGGGHHHHEHGFCF0CGHGDFGG/FCGFH1GGHG<F0FF1<GHFHB=FCGHE..DHGHG0DDGHGGFHHHGCCCGFHGHHFHHFGEFFFE;/9BFFF99/;FFF0
@M03495:530:000000000-LYBTV:1:2102:16178:20077 1:N:0:CTGGAGTA+AACCGAAC
GTCAGCATGTGAGCTTTGGTCCAGCCTGAGTCCCTGGTTTATCAACGGCAAAATATAGATCGGAAGAGCACACGTCTGAACTCCAGTCACCTGGAGTAATCTCGTATGCCGTCTTCTGCTTGAAAAAAAAAAAACTAAAATTTAATTATAGGAGTAAACTGATACAGTGACCAGAGAAAGTAGAGAGTAGTATGGGGATAGTACAACGTAGTAGATAATGACTAGTCGTATACGGTGCGATCAGTGCACAG
+
CCCCCFFFFFFFGGGGGGGGGGHHHGHHHHHHHHHHHHHHHHHHHHGGGGGHHHHHHHHHHHGGGGHHHHHHHGHHHGHHHHHHHHHHHHHHHHHHHHHHBHHHGGHHHHGFGHGHHHHHHHHHHHB><BC@@@?1111>>11>=111=11110<00<0<0<00000000000.../00;000000.000;000/....:0000:00-....00000000000;0:0.../00../.--...;000000:/
@M03495:530:000000000-LYBTV:1:2102:23078:20079 1:N:0:CTGGAGTA+AACCGAAC
GTCAGCATGTGAGCTTTGGAATTAGTAAATTCGTTGACGACAGAAGGAGCAAGATAACGACCACAGGGAGGGTGGTTTATCAACGGCAAAATATAGATCGGAAGAGCACACGTCTGAACTCCAGTCACCTGGAGTAATCTCGTATGCCGTCTTCTGCTTGAAAAAAAAAACAAATAAGTATACTACACAGGAGTAGTAACATTAGGCACTATTACTACTATGATGATCCAATCTACCTGTCAGCAATAGTC
+
CCCCCFFFFFFFGGGGGGGGGGHHHHHHHHHHGHHHDHGGGGGHHHHHHHHHHHHHHHGGGGCHHHHEFGFG1FFGAGHHHGHHG@EG>GGGHFHGHHHHGGGAGHHCGHHCGGHGHHGHHHGHHHFHGHHFCGHHHFGHGFFGHGHGGFGHGHHGHHHF>CGBG<CC-A...:000000000000//0....//0000000;000/0.////////////9////////99///////;9//////;///
@M03495:530:000000000-LYBTV:1:2102:18643:20089 1:N:0:CTGGAGTA+AACCGAAC
GTCAGCATGTGAGCTTTGGAGTGAAATCTCTTGTCTTAAGGAATAAAGGAAAAAGATTCCGTCGGAGGCTCGGTGCTCTACAGGTTCAACCTTTGTACTCTATTATTGCCTCACATTCCATCTCTTGTGAAAATATATTTGATTGGCTTTTCTGCAGGTTGTTTGCCAGGACTTTCCAAGACCTCCACTAGAAAACACAATAAACTTTTTGGAAGCTGGACAACTATCTTCATTTTTCAGAAACAGTGAAC
+
CABCCFFFFFFFGGGGGGGGGGGHHHHHHHHHHHHHHHHHHHHHHHGHHHHHHHGGHHHHHHHGGGGGGHGGGGGGHHHHHHHHHHHHHHHHHHHHHHHHHHHHHHHHHHHHHHHHHHHHHHHHH4BGHHGHHHHGHHHGHHHHHHHHHHHHHHFHHHGGHDHHHHHGHFHHHHHHHHHHHHHHHHHHHHGHHHHHHHFEHDHFHHHHHHGGGHHHGHHHHHHHHGHHHHGGGGGGGGGGGGGGGGFGGG0
@M03495:530:000000000-LYBTV:1:2102:15596:20089 1:N:0:CTGGAGTA+AACCGAAC
GTCAGCATGTGAGCTTTGGAGACTGGTTTATCAACGGCAAAATATAGATCGGAAGAGCACACGTCTGAACTCCAGTCACCTGGAGTAATCTCGTATGCCGTCTTCTGCTTGAAAAAAAAAAAAACTAAACAGATCGTATTGAGCAGTCCTTACCTAGGCTGAAGTCATCGTGAAGTGGTTGTACGCGTTGCTATTGTACACGCTGCTACTATCACACGAACCTTGTAGTGCACAGACTGCGAGCTTGGTAC
+
CCCCBFFFFFFFGGGGGGGGGGGGHHGGHHHHHHHGGGGGHHHHHHHHHHHGGGGHHHHHHHGHHHGHHHHHHHHHHHHHHHHEHHGHHBGHHFGGGHHGGGHGHHHGHHHHHHHHGGGC/>///1111110011<00011111101110000/000//<.<000<0000.;/.00:0<..:0:;.-99-C00;0000;00.-...000;0000000--;--;0000:0/900:/0.00/.---.0/.000
@M03495:530:000000000-LYBTV:1:2102:5372:20093 1:N:0:CTGGAGTA+AACCGAAC
GTCAGCATGTGAGCTTTGGAGTGAAATCTCTTGTCTTAAGGAATAAAGGAAAAAGATTCCGTCGGAGGCTCGGTGCTCTACAGGTTCAACCTTTGTACTCTATTATTGCCTCACATTCCATCTCTTGTGAAAATATATTTGATTGGCTTTTCTGCAGGTTGTTTGCCAGGACTTTCCAAGACCTCCACTAGAAAACACAATAAACTTTTTGGAAGCTGGACAACTATCTTCATTTTTCAGAAACAGTGAAC
+
CCCCCFFFFFFFGGGGGGGGGGHHHHHHHHHHHHHHHHHHHHHHHHHHHHGHHHGGHHIHHHHGGGGGGHHGGGGFHHGHHGHHHHHHHHHHHHHHGHHHHGHHHHHHHHHHHHHHHHHHHHHHGHHHGHHHHHHHHHHHHHHHHHHHHHHHHGHHFGGGHGGHHFHHHGHHHHHHHHHGGFHHHHHHHGHF<DGHHHHEHHHGHHHHHHGGHHHHHHHHHHGHHHHHGHGGGGGGGGGGG0CFGGFGGGB
@M03495:530:000000000-LYBTV:1:2102:9167:20119 1:N:0:CTGGAGTA+AACCGAAC
GTCAGCATGTGAGCTTTGGAATTAGTAAATTCGTTGACGACAGAAGGAGCAAGATAACGACCACAGGGAGGGTGGTTTATCAACGGCAAAATATAGATCGGAAGAGCACACGTCTGAACTCCAGTCACCTGGAGTAATCTCGTATGCCGTCTTCTGCTTGAAAAAAAAAAAAATCAATGTACTAATGTGCGATGCGAATGTTTAGAGATCACATATACACACAACGACAGGAAGCTACCGATAATCAACTG
+
CCCCDFFFFFFFGGGGGGGGGGHHHHHHHHHHGHHHHHGGGGGHHHHHHHHHHHHHHHGGGGGHHHHGGGGGFGGGGHHHHHHHGGGGGHHHHHHHHHHHGGGGHHHHHHHGGHHGHHHGHHHHHFHHHHHHHHGHHFDGGHGGHHGHGGGHGHHGHHHHFCGHH@CGC@9<<.0001111111:11111.....-.--0111<1:01100/01<:11100....-.---..:..010/-.<-9<1<0/1/
@M03495:530:000000000-LYBTV:1:2102:26262:20122 1:N:0:CTGGAGTA+AACCGAAC
GTCAGCATGTGAGCTTTGGAATTAGTAAATTCGTACGACAGAAGGAGCAAGATAACGACCACAGGGAGGGTGGTTTATCAACGGCAAAATATAGATCGGAAGAGCACACGTCTGAACTCCAGTCACCTGGAGGAATCTCGTATGCCGTCTTCTGCTTGAAAAAAAAAAAGCGGCACGGTGAAAGATGGAGTGGTGGTGAGGTGTACACGAGACGGAGGCACGCCAGTGCCGCGAGAGTCAGAGTAAGGGAG
+
CCCCCFFFFFFFGGGGGGGGGGHHHGHHHHHHGGFHGGGGGHHHHHHHHHHHHHHHGGGGGHHHHGFFGG1FE?EGHHHHHHGGGGGHHHFHGGHBFGGGGGGGHHHHGGGHHGHHFBGGHHGHHHFGHHBH/BF@11?GFF0?GFCAD<FD1<<FGF0>1=.<<A-C-...----.-;.90;;/0:0//0..9...::../.:0000.--.;..;.-....:..-0000-------;000009000:..:
@M03495:530:000000000-LYBTV:1:2102:11402:20125 1:N:0:CTGGAGTA+AACCGAAC
GTCAGCATGTGAGCTTTGGAGTGAAATCTCTTGTCTTAAGGAATAAAGGAAAAAGATTCCGTCGGAGGCTCGGTGCTCTACAGGTTCAACCTTTGTACTCTATTATTGCCTCACATTCCATCTCTTGTGAAAATATATTTGATTGGCTTTTCTGCAGGTTGTTTGCCAGGACTTTCCAAGACCTCCACTAGAAAACACAATAAACTTTTTGGAAGCTGGACAACTATCTTCATTTTTCAGAAACAGTGAAC
+
CBCCDFFFFFFFGGGGGGGGGGHHHHHHHHHHHHHHHHHHHHHHHHHHHHHHHHGGHIIHHIHGGGGGGHHGGGGGHHHHHHGHHHHHHHHHHHHHHHHHHHHHGHHHHHHHHHHGHHHHHHHHHH3FGFHHFFGHHHHHHHHHHHHHHGHHGHGHHFGHHGHHGEHHFHHHHHHGHHHGHHHHHHGHHHHFGHHHHFECD0DGGGHHHHGGGFHGGHGFHHHHHBGHFHGGGGFGGGGG0CBFFGGGFF:
@M03495:530:000000000-LYBTV:1:2102:14789:20200 1:N:0:CTGGAGTA+AACCGAAC
GTCAGCATGTGAGCTTTGGAGTGAAATCTCTTGTCTTAAGGAATAAAGGAAAAAGATTCCGTCGGAGGCTCGGTGCTCTACAGGTTCAACCTTTGTACTCTATTATTGCCTCACATTCCATCTCTTGTGAAAATATATTTGATTGGCTTTTCTGCAGGTTGTTTGCCAGGACTTTCCAAGACCTCCACTAGAAAACACAATAAACTTTTTGGAAGCTGGACAACTATCTTCATTTTTCAGAAACAGTGAAC
+
BBBBBFFFFFFFGGGGGGGGGGHHGHHHHHHHHHHHHHHHHFHHHHHHHHHHHGGGHHHHHHHGGGGGGHHGGFGGHHHHHHHHHHHHHHHHHHHHHHHHHHHHHHHHHHHHHGHHHHHGHHHHHBDGGHFGHGFHHHHHHHHHHHHFHHHHHGHFF0F2FCGHHGFGFHFHHHHHHGFDGHHHFEHHHGGBGGFHHHEEF<GDGFHHHHGGBGFHGHHAGFHGHFFHFCF9FFGGGGGEGF/BFFFGGGB
@M03495:530:000000000-LYBTV:1:2102:4589:20228 1:N:0:CTGGAGTA+AACCGAAC
GTCAGCATGTGAGCTTTGGAGTGAAATCTCTTGTCTTAAGGAATAAAGGAAAAAGATTCCGTCGGAGGCTCGGTGCTCTACAGGTTCAACCTTTGTACTCTATTATTGCCTCACATTCCATCTCTTGTGAAAATATATTTGATTGGCTTTTCTGCAGGTTGTTTGCCAGGACTTTCCAAGACCTCCACTAGAAAACACAATAAACTTTTTGGAAGCTGGACAACTATCTTCATTTTTCAGAAACAGTGAAC
+
BABCCFFFFFFFGGGGGGGGGGHHHHHHHHHHHHHHHHHHHHHHHHHHHHHHHGGGHHHHHIHGGGGGGHHGGGGGHHHHHHHHHHHHHHHHHHHHHHHHHHHHHHFHHHHHHHHHHHGHHHHHHFGGHHHGHHHHHHHHHHHHHHGHHHHHHHHHHFFFHGHHHGGGEGHHHHHHGHHGGFHHHEHGHHGHGHFHHHACFHDDGFHHHGG?GHBGHHGHHHHHHGBHHHGGGGGGGGGGFGGGGGGGGG0
@M03495:530:000000000-LYBTV:1:2102:3286:20230 1:N:0:CTGGAGTA+AACCGAAC
GTCAGCATGTGAGCTTTGGAGTGAAATCTCTTGTCTTAAGGAATAAAGGAAAAAGATTCCGTCGGAGGCTCGGTGCTCTACAGGTTCAACCTTTGTACTCTATTATTGCCTCACATTCCATCTCTTGTGAAAATATATTTGATTGGCTTTTCTGCAGGTTGTTTGCCAGGAAGGTCGTGATTGCTGGAGCAGGTATGATATAATTCTAGGATTTGACAGATGAATAATTTACATATATATCTAACTTTGAT
+
CCCCCFFFFFFFGGGGGGGGGGGHHHHHHHHHHHHHHHHHHHHHHHHHHHHHHHGGHHIIHHHGGGGGGHHGGGGGHHHHHHHHHHHHHHGHHHHHHHHHGHHHHHHHFHHHHHHHHHHGHHHHHFGHHHHHHHHHHHHHHHHHHHHHGHHHHHGHEGFHHFHGHFGHFHHFHGFHGGGHHFGHHHFGHEFHE<GGHHFGGBGHFHEHFGFHHHGGHC0C0CC;CGHHGHHHEFHHHGGFFGGGGGGEFF0
@M03495:530:000000000-LYBTV:1:2102:16027:20231 1:N:0:CTGGAGTA+AACCGAAC
GTCAGCATGTGAGCTTTGGAGTGAAATCTCTTGTCTTAAGGAATAAAGGAAAAAGATTCCGTCGGAGGCTCGGTGCTCTACAGGTTCAACCTTTGTACTCTATTATTGCCTCACATTCCATCTCTTGTGAAAATATATTTGATTGGCTTTTCTGCAGGTTGTTTGCCAGGACTTTCCAAGACCTCCACTAGAAAACACAATAAACTTTTTGGAAGCTGGACAACTATCTTCATTTTTCAGAAACAGTGAAC
+
CBCCCFFFFFFFGGGGGGGGGGHHHHHHHHHHHHHHHHHHHHHHHHHHHHHHHHGGHIIHHHHGGGGGGHHGFGGGHHHHHHHHHHHHHHHHHHHHHGHHHHHHHHHHHHHHHHHHHHHHHHHHHHHHHHHHHHHHHHHHHBHHHGHGHHHGHHGHGGHHHGHHHHHHHGHHHHHHHGHHHHHGHGHGHHHHDGHHHHHGGDGDHHHHHGGGBHFHHHFFHHHHGCGFHHGGGGGGGGGFGFFFGGGFBB9
@M03495:530:000000000-LYBTV:1:2102:10703:20268 1:N:0:CTGGAGTA+AACCGAAC
GTCAGCATGTGAGCTTTGGAGTGAAATCTCTTGTCTTAAGGAATAAAGGAAAAAGATTCCGTCGGAGGCTCGGTGCTCTACAGGTTCAACCTTTGTACTCTATTATTGCCTCACATTCCATCTCTTGTGAAAATATATTTGATTGGCTTTTCTGCAGGTTGTTTGCCAGGACTTTCCAAGACCTCCACTAGAAAACACAATAAACTTTTTGGAAGCTGGACAACTATCTTCATTTTTCAGAAACAGTGAAC
+
CACCCFFFFFFFGGGGGGGGGGHHHHHHHHHHHHHHHHHHHHHHHHHHHHHHHHGGHIHHGHHGGGGGGHHGGGGGHHGHHHHHHHGHHHHHHHGHHGHHGHHHHHHHHHHHHGHHHHHHFHHHHHHHHHGHHGGHHHHHGBGHHHFHHHHHHHGHHGFFGDHHHHFGFCGHHGHEGFGHFHHFGGFGFHEFDGGHHGECGGFHHHHHHHGGHHHGFHFAGFHGHHHHHHGEGGGGGGGGGFGGFGFGFF0
@M03495:530:000000000-LYBTV:1:2102:6161:20271 1:N:0:CTGGAGTA+AACCGAAC
GTCAGCATGTGAGCTTTGGAGTGAAATCTCTTGTCTTAAGGAATAAAGGAAAAAGATTCCGTCGGAGGCTCGGTGCTCTACAGGTTCAACCTTTGTACTCTATTATTGCCTCACATTCCATCTCTTTTGAAAATATATTTGATTGGCTTTTCTGCAGGTTGTTTGCCAGGACTTTCCAAGACCTCCACTAGAAAACACAATAAACTTTTTGGAAGCTGGACAACTATCTTCATTTTTCAGAAACAGTGAAC
+
AAAABFFFFDFFGGGGGGGGBBFHFGFFHHHGHAFGHHFGFGHHFGFHHHHHHFECBGHBGFGG00EEEHHEEEEEFFHHFHFFEGGHFFHHHHFGFFHHHHFGGHHFGEGHFHHGFGHBDGHHHB4BF?3FHHHHHGHEHGGGBGHHFHHGHHHHHHHGHGHHFGDGHGHGFBGHE1?FCCHFHFHCGHGDGDGFHAEGGD<DG0GHHHGCB0:CCHBGGHFEHHFCBFFFGGGEFGF0BBBFFFBB0;0
@M03495:530:000000000-LYBTV:1:2102:18101:20283 1:N:0:CTGGAGTA+AACCGAAC
GTCAGCATGTGAGCTTTGGTCCAGCCTGAGTCCTGGTTTATCAACGGCAAAATATAGATCGGAAGAGCACACGTCTGAACTCCAGTCACCTGGAGTAATCTCGTATGCCGTCTTCTGCTTGAAAAAAAAAAAAGAACTCCGGTCACTGTCACATATCTCTTATGCCGTCTTCTGATTTCACAAAAACATGAACTCACATACACAACAAACGAGCAATTAGAATGAACGTCCACTGTATAAGATACAATGTA
+
BBBBBFFFFFFFGGGGGGGGGGHHHGHHHHBGHHGHGHHHHHHHHGCGGGHHGHHHHHHHHGGGGHHHHHHHGHHHGGHHHHHHHHHHGHHHGFHFHHH4GHHGGHHGFGGGHGHHHHHEHHHHGH/>B@///??0F11<<---.<1100<=000=00=000=00<-:-:.0C:::00000:0.;..;:/000000/0090000.....9...-9////////////.....///////9/9/9///////
@M03495:530:000000000-LYBTV:1:2102:26047:20299 1:N:0:CTGGAGTA+AACCGAAC
GTCAGCATGTGAGCTTTGGAATTAGTAAATTCGTTGACGACAGAAGGAGCAAGATAACGACCACAGGGAGGGTGGTTTATCAACGGCAAAATATAGATCGGAAGAGCACACGTCTGAACTCCAGTCACCTGGAGTAATCTCGTATGCCGTCTTCTGCTTGAAAAAAAAAAAAAACAGAATCACCAATCAACATAGTCTACACGTCTACACTACACATCACATGGTCATTGCGTATAGCAACACACGTCGTG
+
CCCDDFFFFDFFGGGGGGGGGGHHHHHHHHHHGFHHHHGGGGGHHHHHHHHHHHHHHHGGGGGHHHHGGGGGEFGGEHHHHHHHGGGGGHHHHHHHHGHHGGGGHHHGHHHGHHHGGHHHFHHHGHHHHHHHHGFGH11@FHCDGHHHG<<GFGHHHHFG0>DHHCFGG??A--..//00000/0.0/0;/0/00;00000/.../.00/://0:0;000:00/:00::00..;.00000.....-..--.
@M03495:530:000000000-LYBTV:1:2102:23816:20303 1:N:0:CTGGAGTA+AACCGAAC
GTCAGCATGTGAGCTTTGGAGTGAAATCTCTTGTCTTAAGGAATAAAGGAAAAAGATTCCGTCGGAGGCTCGGTGCTCTACAGGTTCAACCTTTGTACTCTATTATTGCCTCACATTCCATCTCTTGTGAAAATATATTTGATTGGCTTTTCTGCAGGTTGTTTGCCAGGACTTTCCAAGACCTCCACTAGAAAACACAATAAACTTTTTGGAAGCTGGACAACTATCTTCATTTTTCAGAAATAGTGAAC
+
BBBBBFFFFFFFGGGGGGGGGGGHHHHHHHHHHHHHHHHHHHHHHHHHHHHHHHGGHHHHHGHGGGGGGHHGGGGGHHHHHHHHHHHHHHHHHHHHHHHHHHHHHHHFGHHHHHHHHHHHHHHHHFHHHHHHHHHHHHHHGDHHH0GHHFHHHHHHHHHHFFHHEDGGGHEEHHHGHHGFFHHHHHHHGHHH1FGHHGC.DDG0DGHHHHGGFEGFHGGEHBGHHFGHGFGGGGGGGGGGBFBBF0BBBF0
@M03495:530:000000000-LYBTV:1:2102:15632:20313 1:N:0:CTGGAGTA+AACCGAAC
GTCAGCATGTGAGCTTTGGAGTGAAATCTCTTGTCTTAAGGAATAAAGGAAAAAGATTCCGTCGGAGGCTCGGTGCTCTACAGGTTCAACCTTTGTACTCTATTATTGCCTCACATTCCATCTCTGGTGAAAATATATTTGATTGGCTTTTCTGCAGGTTGTTTGCCAGGACTTTCCAAGACCTCCACTAGAAAACACAATAAACTTTTTGGAAGCTGGACAACTATCTTCATTTTTCAGAAACAGTGAAC
+
CBCCCFFFFFFFGGGGGGGGGGHHHHHHHHHHHGHHHHHHHHHHHHHHHHHHHHGGGHHHHHHGGGGGGHHGGGGGHHGHGFGHHHHHHHHHHHHGHHHHHHHHHHHHHHHHHHHHHHHHHHHHHG3BFFFHGGFHHGHHHHHGHGCHFHHHHHHHHAF2GFHGHHHHHHHHHHHHDDFFAGHFHHHHHGGBGDBFGEGCGGDDDGHHHGFCHGGHFHGGHHGGH/GGBFBFGFGGGEGGGFFFFFBCBF0
@M03495:530:000000000-LYBTV:1:2102:26345:20339 1:N:0:CTGGAGTA+AACCGAAC
GTCAGCATGTGAGCTTTGGAGTGAAATCTCTTGTCTTAAGGAATAAAGGAAAAAGATTCCGTCGGAGGCTCGGTGCTCTACAGGTTCAACCTTTGTACTCTATTATTGCCTCACATTCCATCTCTTGTGAAAATATATTTGATTGGCTTTTCTGCAGGTTGTTTGCCAGGACTTTCCAAGACCTCCACTAGAAAACACAATAAACTTTTTGGAAGCTGGACAACTATCTTCATTTTTCAGAAACAGTGAAC
+
BABBBFFFFFFFGGGGGGCFFEGHHHHHHHHHHFGHHHHHHHHHHHHHHHHHHHGGHHHHHHHGGGGGGHHGGEGGHHHHHHHGHHHHHHGHHGHHHHFHHHHHHHHHHHHHHHHHHHFHFHHGHHDBGGHHHHHHHHHFH4FFHHHHHHHHHHGHHHHHHGHE2FGHGEEHHBFFGFHFHHHHHGGHHFHFGHHHHHEEHG0DDGHHHHGFFHHEHHGHHHHGHHHHHCFGGGGGGGGGGGGGFF;BFF0
@M03495:530:000000000-LYBTV:1:2102:21871:20362 1:N:0:CTGGAGTA+AACCGAAC
GTCAGCATGTGAGCTTTGGAGACTGGTTTATCAACGGCAAAATATAGATCGGAAGAGCACACGTCTGAACTCCAGTCACCTGGAGTAATCTCGTATGCCGTCTTCTGCTTGAAAAAAAAAAAAAAAAGAAATCCAAAACTTAGGAGTATACACTAAAATTGGGTAGTAATAATCTTAACAAAAATGATGATAGTGATGAGCACGTGGCTAATTGTACGTGATGATGCAGATATAGGGTGGCACTGTATTCG
+
DCEEEFFFFFFFGGGGGGGGGGGHHHHHHHHHHHHGGGGGHHHHHHHHHHHGGGGHHHHHHHGHHHGHHHHHHHHHHHHHHHHHHGGHHBGHHFGHHHHGGGHGHHFHHHHHHHHHGGGG@B><>--..00111001..010101///1<1101/0001010..1.011<1:<11<<1110...<:1111111:11<11000.-...-.00111111.//./11111011:11110./.-./0//1111:/
@M03495:530:000000000-LYBTV:1:2102:16048:20379 1:N:0:CTGGAGTA+AACCGAAC
GTCAGCATGTGAGCTTTGGAGTGAAATCTCTTGTCTTAAGGAATAAAGGAAAAAGATTCCGTCGGAGGCTCGGTGCTCTACAGGTTCAACCTTTGTACTCTATTATTGCCTCACATTCCATCTCTTGTGAAAATATATTTGATTGGCTTTTCTGCAGGTTGTTTGCCAGGACTTTCCAAGACCTCCACTAGAAAACACAATAAACTTTTTGGAAGCTGGACAACTATCTTCATTTTTCAGAAACAGTGAAC
+
BBBBAFFFFFFFFGGGGGFGFGCGHDGHHHHCGHHHHF6GGBGGGHHHHEHFHHEFDGFHHHGGCGECFEHGGEGGHHHHHHHHHGHHFFGHHHHGHHHHHHHHHHHHFHFHHHHGGHHBGHGHHHDGGGGGFFFHFHHHHFGHFHEHFHHHHGGGHFHHHGHHFBGHHCHEHHHHHHEGHHHHHHHFHHEFGGGFHHGGF0<DD0DHHHGGHHEHHHGEGFA:GGHHHHBFBFFGGGGGFFEBFFFFFG0
@M03495:530:000000000-LYBTV:1:2102:6246:20384 1:N:0:CTGGAGTA+AACCGAAC
GTCAGCATGTGAGCTTTGGAGTGAAATCTCTTGTCTTAAGGAATAAAGGAAAAAGATTCCGTCGGAGGCTCGGTGCTCTACAGGTTCAACCTTTGTACTCTATTATTGCCTCACATTCCATCTCTTGTGAAAATATATTTGATTGGCTTTTCTGCAGGTTGTTTGCCAGGACTTTCCAAGACCTCCACTAGAAAACACAATAAACTTTTTGGAAGCTGGACAACTATCTTCATTTTTCAGAAACAGTGAAC
+
CBBCCFFFFFFFGGGGGGGGGGHHHGHHHHHGHHHHHHHHHHHHHGHHHHHHHHGGHHHHHIHGGGGGGHGGGEGGHHHHHHHHHHHHHHGHHHHHHHHHHGHHHHHGHHHGGHHHHHHHHHHHHFGHHFGDHHHHHHHHHHHHGEFHHHHHHHHHEHHHHGHHHE>GHHEEHHHGHGHHEBGFGHGFHFFH1FCGF<CEGHG0DDDGHGG?GHFECGGGHHHGHHHGGCFFGEBFGGGGFF9FFFCFGF0
@M03495:530:000000000-LYBTV:1:2102:6017:20393 1:N:0:CTGGAGTA+AACCGAAC
GTCAGCATGTGAGCTTTGGAATTAGTAAATTCGTTGACGACAGAAGGAGCAAGATAACGACCACAGGGAGGGTGGTTTATCAACGGCAAAATATAGATCGGAAGAGCACACGTCTGAACTCCAGTCACCTGGAGTAATCTCGTATGCCGTCTTCTGCTTGAAAAAAAAAAAAAAGAATAATACGTGATATATATCCTGCACGATAATAACAACAATTGAACGATACTGTAGGAACAAGACACGTATCAGTA
+
CCCCCFFFFFFFGGGGGGGGGGHHHHHHHHHHGHHHHHGGGGGHHHHHHHHHHHHHHHGGGGGHHHHGGGGGGGGGGHHHHHHHGGGGGHHHHHHHHHHHGGGGHHHHHHHGHHHGHHHHHHHHHHGHHHHHHHFGHF1FFGGGGHHHGGGHGHHGHHHHGGHHHFCEG:9<9-.9<011111.0/9:1::1<11110</0.....111000.<.010110....-111<1001.///////../1.<<:1
@M03495:530:000000000-LYBTV:1:2102:4836:20435 1:N:0:CTGGAGTA+AACCGAAC
GTCAGCATGTGAGCTTTGGTTTATCAACGGCAAAATATAGATCGGAAGAGCACACGTCTGAACTCCAGTCACCTGGAGTAATCTCGTATGCCGTCTTCTGCTTGAAAAAAAAAAAAAAAAAATATGACCCATATACCAACGTTAATCTCCAAACTTAGATAGAACTGATCATATATCGTATAAAGTTTAATTCAAAAACAATCAAAAACCACACAACTGTAGCACTACCATATCTCACAATAATCACAGTG
+
CBCCCFFFFFFFGGGGGGGGGGHHHHHHGGGGGHHHHHHHHHHHGGGGHHHHHHHGGHHGHHHHHHHHHHHHHHHHFHEGHFGHHHGGHEHHGEEHGHHHGGFH?FBGFFG@@C/<////<-0<1>000/.//000=0<...//:000:0000.0000<:G0900B000;0000000./9/00;090;000090000....000000....9.;9..;/;0:0000;//900:000000000000000000
@M03495:530:000000000-LYBTV:1:2102:13502:20449 1:N:0:CTGGAGTA+AACCGAAC
GTCAGCATGTGAGCTTTGGAGTGAAATCTCTTGTCTTAAGGAATAAAGGAAAAAGATTCCGTCGGAGGCTCGGTGCTCTACAGGTTCAACCTTTGTACTCTATTATTGCCTCACATTCCATCTCTTGTGAAAATATATTTGATTGGCTTTTCTGCAGGTTGTTTGCCAGGACTTTCCAAGACCTCCACTAGAAAACACAATAAACTTTTTGGAAGCTGGACAACTATCTTCATTTTTCAGAAACAGTGAAC
+
CCCCCFFFFFFFGGGGGGGGGGHHHHHHHHHHHHHHHHGHHGHHHHHHHHHHHHGGHHHHHGHGGGGGGHHGGGGGHHHHHHHHHHHHHHHHHHHHHHGHHHHGHHHHHHHHHHHHHHHHHHHHHFGGGFHHHGHGHHHHHFHHHGGHHHHHHHGHGHFHHFHHHHGHFFGHHHHHHHGHEHHHHHHHHHHFHHHHHGGCGGGGHHHHHHGGGGFHHHGAGHHHHGHHGHGGGGGGGGGGECFGGGGGEG0
@M03495:530:000000000-LYBTV:1:2102:5338:20451 1:N:0:CTGGAGTA+AACCGAAC
GTCAGCATGTGAGCTTTGGTCCAGCCTGAGTCCCTGGTTTATCAAGGCAAAATATAGATCGGAAGAGCACACGTCTGAACTCCAGTCACCTGGAGTAATCTCGTATGCCGTCTTCTGCTTGAAAAAAAAAAAAAAAACTTACACATAACACGATATAGTGGAAGACTACTTGTAATAGACTAACATCAACTTATAGAGTATCACAGCATACACCATGTTCGCGTATAACACAAGATTGGCACCATACTAGA
+
CCCDDFFFFFFFGGGGGGGGGGHHHGHHHHHHHHHHHHHHHHHHHHHHHHHHHHHHHHHIHGGGGHHHHHHHGHHHGHHHHHHHGHHHHHHHHHHHHHHBGHHGGHHHHGGGHGHHHHHHHHHHH0>EFD@@//>--.11>1000000000.-..-0000.00/:/00/000:::<C000000000000/000::00<000000:0./00000/.00000.----.<00:0.../000./00..00/00<0
@M03495:530:000000000-LYBTV:1:2102:14374:20472 1:N:0:CTGGAGTA+AACCGAAC
GTCAGCATGTGAGCTTTGGAGTGAAATCTCTTGTCTTAAGGAATAAAGGAAAAAGATTCCGTCGGAGGCTCGGTGCTCTACAGGTTCAACCTTTGTACTCTATTATTGCCTCACATTCCATCTCTTGTGAAAATATATTTGATTGGCTTTTCTGCAGGTTGTTTGCCAGGACTTTCCAAGACCTCCACTAGAAAACACAATAAACTTTTTGGAAGCTGGACAACTATCTTCATTTTTCAGAAACAGTGAAC
+
CCCCCFFFFFFFGGGGGGGGGGHFHHGHHHHHHHHHHHHHHHHHHHHHHHHHHHGGHIHHHHHGGGGCGHHGGGGGHHHHHHHHHHHHHHHHHGHHHHHGHHHHHHHHHHHHHHHHHHHHHHHHHHFHGHHFHGHGGHHHHFHHHHHGHHHHHHGHHFHHHFHHHEHHGEHGHHHHHGHHFHHEHABGHFH1FDFHHHHGGB0DGFGGHFGCGGFEHHFHHFGCGHFGHGFGGGGGFFGFF;FFFBBFBF9
@M03495:530:000000000-LYBTV:1:2102:9515:20501 1:N:0:CTGGAGTA+AACCGAAC
GTCAGCATGTGAGCTTTGGAATTAGTAAATTCGTTGACGACAGAAGGAGCAAGATAACGACCACAGGGAGGGTGGTTTATCAACGGCAAAATATAGATCGGAAGAGCACACGTCTGAACTCCAGTCACCTGGAGTAATCTCGTATGCCGTCTTCTGCTTGAAAAAAAAAAAAACATATGACTAATACCCTCGACGTCACATTGACCAACGATATGCTACGTTGATTACCCACTATAGCAACAGACAATCTG
+
CBCCCFFFFFFFGGGGGGGGGGHHHHHHHHHHGHHHHHGGGGGHHHHHHHHHHHHHHHGGGGGHHHHGGGGGGGGGGHHHHHHHGGGGGHHHHHHHHHHHGGGGHHHHHHHGHHHGHHHHHHHHHHHHHHHHHHHHH?FHGHGGHHHHGGGHGHHHHHHG<GFHC?EGG@99<..01111111011100:.-<9--...11<1:<00.....9-:1111../.<11101/0../1<1111..//./:0011
@M03495:530:000000000-LYBTV:1:2102:9021:20504 1:N:0:CTGGAGTA+AACCGAAC
GTCAGCATGTGAGCTTTGGAGAAAACTGATCAATGGGATCCGAGACAAGCTGGTTTATCAACGGCAAAATATAGATCGGAAGAGCACACGTCTGAACTCCAGTCACCTGGAGTAATCTCGTATGCGGTCTTCTGCTTGAAAAAAAAAAAAAAATAACACTGGTACATAGCTAGACAAACTATGAGTAGTAGTCCTCAGTAGACATGTCACATCAATGAGCACTCTGAACTGAGACAGAAGATGATGAAGAA
+
DDDDDFFFFFFFGGGGGGGGGGHHHHHHHHHHHHHHHHHGHHGGGGHHHHHHHHHHHHHHHHGGGGGHHHHHHHHHHHGGGGHHHHHHHGHGHGHHHHHHHHHHHHHHHHGHHHHHFFGHGGHHG//<>FHHHHHHHHHHHFGFGGCG--<-<.00000:0/00000:00000000//.0000000000000<00000:<000000<000000000000<0<0/000:0000000///00000<<00000/
@M03495:530:000000000-LYBTV:1:2102:25608:20508 1:N:0:CTGGAGTA+AACCGAAC
GTCAGCATGTGAGCTTTGGAGTGAAATCTCTTGTCTTAAGGAATAAAGGAAAAAGATTCCGTCGGAGGCTCGGTGCTCTACAGGTTCAACCTTTGTACTCTATTATTGCCTCACATTCCATCTCTTGTGAAAATATATTTGATTGGCTTTTCTGCAGGTTGTTTGCCAGGACTTTCCAAGACCTCCACTAGAAAACACAATAAACTTTTTGGAAGCTGGACAACTATCTTCATTTTTCAGAAACAGTGAAC
+
CBCCCFFFFFFFGGGGGGGGGGHHHHHHHHHHHHHHHHHHHHHHHHHHHHHHHFGGHIHHHHHGGGGGGHHGGEGGGHHHHHHGHHHHFHHHHHHHHHHGHHHHHHHHHHHHHHHHHHHGHHHHHGFHHHHHHHHHHHHHHDFFGFGHHFHHHHGHHFHHHGHHHHHHGHHHHGHHFDFHHHHHHFHFHHH1GHHHHHH.D<DGHHHHHHGGHGHHHHFCGHHEGHHHGHGGGGGGFGGGGGGGGFFBFF9
@M03495:530:000000000-LYBTV:1:2102:7340:20520 1:N:0:CTGGAGTA+AACCGAAC
GTCAGCATGTGAGCTTTGGAGTGAAATCTCTTGTCTTAAGGAATAAAGGAAAAAGATTCCGTCGGAGGCTCGGTGCTCTACAGGTTCAACCTTTGTACTCTATTATTGCCTCACATTCCATCTCTTGTGAAAATATATTTGATTGGCTTTTCTGCAGGTTGTTTGCCAGGACTTTCCAAGACCTCCACTAGAAAACACAATAAACTTTTTGGAAGCTGGACAACTATCTTCATTTTTCAGAAACAGTGAAC
+
CCCCDFFFFFFFGGGGGGGGGGHHHHHHHHHHHHHHHHHHHHHHHHHHGHHHHHGGHIIIHIHGGGGGGHHGGEGGHHHHHHHHHHHHHHHHHHHHHHHHHHHHHHGHHHHHHHHHHHHHHHHHHHFHHHHHHHHHHHHHHHHHHHHHHHHHHHHHHHHHHGHHHHGHHHHHHHHHHGGFHHHHHHHHHGFFGHHHHHEEGGH0GGHHHHGGGHEEGHCHHGHEHHHHHHGGGHFFGGGGGGGGGGCFFF0
@M03495:530:000000000-LYBTV:1:2102:12663:20538 1:N:0:CTGGAGTA+AACCGAAC
GTCAGCATGTGAGCTTTGGAGTGAAATCTCTTGTCTTAAGGAATAAAGGAAAAAGATTCCGTCGGAGGCTCGGTGCTCTACAGGTTCAACCTTTGTACTCTATTATTGCCTCACATTCCATCTCTTGTGAAAATATATTTGATTGGCTTTTCTGCAGGTTGTTTGCCAGGACTTTCCAAGACCTCCACTAGAAAACACAATAAACTTTTTGGAAGCTGGACAACTATCTTCATTTTTCAGAAACAGTGAAC
+
A1AAAFFFF13FBEFFBE1FGGG1A3FGHHHDFEGHD33FF1FGHHFHF00FC0AFFFGGHGAE//E/AAGEGEA?GFBGHHHB@GHGHFEGHFHGHGD1GHFFHBGD11FGGEHHFH>DGFHFFHFEEGFHFFDFFFGHH2GGHHFGCFGFHHFFHCGF<C<CC11@F<G/GHHHFHBBFBGHFHHFHFH1=1FFFHHA0=<DGHGFHBCCFFGHHHH.CB;.C::GFHGFGGEFGGGGBB/CBBFFGE0
@M03495:530:000000000-LYBTV:1:2102:4696:20550 1:N:0:CTGGAGTA+AACCGAAC
GTCAGCATGTGAGCTTTGGAGTGAAATCTCTTGTCTTAAGGAATAAAGGAAAAAGATTCCGTCGGAGGCTCGGTGCTCTACAGGTTCAACCTTTGTACTCTATTATTGCCTCACATTCCATCTCTTTTGAAAATATATTTGATTGGCTTTTCTGCAGGTTGTTTGCCAGGACTTTCCAAGACCTCCACTAGAACACACAATAAACTTTTTGGAAGCTGGACAACTATCTTCATTTTTCAGAAACAGTGAAC
+
BABBBFFFFFFFGGGGGGGGGGFGHHGHHHHHHHHGHHFFHHHHHGHHGHHHHHGGFFHHHHHGEGGEEHHGGGFGHHEFHHHGHHHGHHHHHHHHHHHHHHHHGHFFBGFHHHHBFGFHHHHHH444BFFDGHFGHHGHHFFHHGBGHHHHHHFFFHGHFGGHHFFGHGHGHEHHGDDGGHFGFGFCBGF1F1>CC<A<GDGDFHHHHHGGFHHEHHCCGGHEFHHFF;FGGGFGGGEGFCFGEGBBFC0
@M03495:530:000000000-LYBTV:1:2102:15206:20567 1:N:0:CTGGAGTA+AACCGAAC
GTCAGCATGTGAGCTTTGGTCCAGCCTGAGTCCTGGTTTATCAACGGCAAAATATAGATCGGAAGAGCACACGTCTGAACTCCAGTCACCTGGAGTAATCTCGTATGCCGTCTTCTGCTTGAAAAAAAAAAAAAAAACAAAGAGAAAGTAAGCGACAGCACCTATAGTCTTGAAATACTGAAAGTAAAGACTTTGTAGCATTCAGTCATCACTAGAGTAGGATAATTAAGCAGCTATGTAGACTCGATCAG
+
DDECEFFFFFFFGGGGGGGGGGHHHGHHHHHHHHHHHHHHHHHHHGGGGGHHHHHHHHHHHGGGGHHHHHHHGHHHGHHHHHHHHHHHHHHHHHHGHHHHHHHGGHHHHGGGHGHHHHHHHHHHHHCCGDF///---<<<.///<00011110-.---./..<011111111<0111:11100111111:/1110<1111:111<11<111011000<<10010011::10<///1111111110..::.0
@M03495:530:000000000-LYBTV:1:2102:13284:20600 1:N:0:CTGGAGTA+AACCGAAC
GTCAGCATGTGAGCTTTGGAAGTTGACGACAGAAGGAGCAAGATAACGACCACAGGGAGGGTGGTTTATCAACGGCAAAATATAGATCGGAAGAGCACACGTCTGAACTCCAGTCACCTGGAGTAAACTCGTATGCCGTCTTCTGCTTGAAAAAAAAAAAAACGACATACAATAGAGACATGAATAATCACTCAAATATGTGAGAAGACACAGCGATGTAGTCGGCATGCGACATGATATATAGAGAAATG
+
CBCCDFFFFFFFGGGGGGGGGGHHHHHGGGGGHHHHHHHHHHHHHHHGGGGGHHHHGGGGGEFGEFHHHHHHHGGGGGHHHHHHHHHHHGGGGHHHHHHHGHHHGHHHHHHHHHHHHHHHHHHGHB2DFGGHGHHGHGDGHGHHHHHHHCGHHEGGC---<-9-.--.10<0111:1<//<001111111011/001111111111/0<</<..--9<.11<<<-9--.:..9<.0011<11:1111:011
@M03495:530:000000000-LYBTV:1:2102:18899:20616 1:N:0:CTGGAGTA+AACCGAAC
GTCAGCATGTGAGCTTTGGAGTGAAATCTCTTGTCTTAAGGAATAAAGGAAAAAGATTCCGTCGGAGGCTCGGTGCTCTACAGGTTCAACCTTTGTACTCTATTATTGCCTCACATTCCATCTCTTGTGAAAATATATTTGATTGGCTTTTCTGCAGGTTGTTTGCCAGGACTTTCCAAGACCTCCACTAGAAAACACAATAAACTTTTTGGAAGCTGGACAACTATCTTCATTTTTCAGAAACAGTGAAC
+
CCCCDFFFFFFFGGGGGGGGGGHHHHHHHHHHHHHHHHHHHHHHHHHHHHHHHHGGHIHIHHHGGGGGGHHGGGGGHHHHHHHHHHHHHHHGHGHHHHGHHGHHHHHHHHHHHHHHHHHHHHHHH43DFHHHHHHHHHHHHHFHHHHHGHHHHGGHHHHHHFHHHBHGHHHHHHHHFHGHGHHHGEGHHHGFHHHHHHE.DDGGHHHHHHGGCHHHFHCGHHGHFGHHHGGGGGFGGGGGGFGGGGFF0B0
@M03495:530:000000000-LYBTV:1:2102:4088:20662 1:N:0:CTGGAGTA+AACCGAAC
GTCAGCATGTGAGCTTTGGAATTAGTAAATTCGTTGACGACAGAAGGAGCAAGATAACGACCACAGGGAGGGTGGTTTATCAACGGCAAAATATAGATCGGAAGAGCACACGTCTGAACTCCAGTCACCTGGAGTAATCTCGTATGCCGTCTTCTGCTTGAAAAAAAAAAAAAGCATAGCAATGAGTATATAGTGTGAGGATCACGATTTGCTAAGTATCCTTACTGGTCTGTATCATACTTGTGGTAGAG
+
BBBBBFFFFFFFGGGGGGGGGGHHHFHFHHFHGGHHHGGGEGGHHHHFGHHHHGHHGHGGGGGHEFHGAEEGEFEEGHFHHHHGDEGCEHHHHHHHGHFGGGGGFCGHHHHGGCGFFFHFGHCHH22>FGHHHH2@?FFDFHFAHFBGCGCCEFHHFHDGFF0D<?-A-:--;.;9000/;099;00900;00=0//:/.//9./...../9///99/9///;////99///9//////9/////.;/;//
@M03495:530:000000000-LYBTV:1:2102:26432:20674 1:N:0:CTGGAGTA+AACCGAAC
GTCAGCATGTGAGCTTTGGTCCAGCCTGAGTCCCTGGTTTATCAACGGCAAAATATAGATCGGAAGAGCACACGTCTGAACTCCAGTCACCTGGAGTAATCTCGTATGCCGTCTTCTGCTTGAAAAAAAAAAATAAATATAATCGGCTATACTACAGTCCGGAGTCTAGGTGTGACCATGACATCAGTAACAAATCACTGTCGACTGTTTATGCTCCTCACACCTGCATACTGACTTAGTATACACGTATA
+
BBBBBFFFFFFFGGGGGGGGGGHHHGHHHHHHHHHHHHHHHHHHHHGGGGGHHHHHHHHHHHGGGDHHHHHHHGHHHGFHHHHHHHHHGHHHHHGHCFHFGFGHFEHHHHG?@GGHHHHHHF0FBGFECFG//0111<111111/.<>.<1111111110.-.-</00=0;0:.000:0<:C00000000009.000/0000.9-..;FF0;00000//0;0/;//..//;//////;/9//9///;..;/
@M03495:530:000000000-LYBTV:1:2102:24446:20683 1:N:0:CTGGAGTA+AACCGAAC
GTCAGCATGTGAGCTTTGGAATTAGTAAATTCGTTGACGACAGAAGGAGCAAGATAACGACCACAGGGAGGGTGGTTTATCAACGGCAAAATATAGATCGGAAGAGCACACGTCTGAACTCCAGTCACCTGGAGTAATCTCGTATGCCGTCTTCTGCTTGAAAAAAAAAAAATCATGTGTATATTTTTGATTGGATAAGTCACACAATCTAAAAAACTTTGCTGCCACAACATCGTATGTTAGTCCCAATT
+
BBBBBFFFFFFFGGGGGGFCGGHHHGHHHHHHGGHHGHGGGGGHHHHHHHHHHHHHHHGGGGGHGHHFGGGGEFEGGHHHHGHHGGGEEHHHHHHHGHFGFGF<0?FHHHFCHEHAGHFGFFFGHHHHHFGFHH2FFFF<FCFDGHGFC.AGGGHGHHG<CGHH.<AC-:;?99F0900C0;B0;9;9-9000.0000000////:.////9/;B-9/////;//;//....//...//;/9///;B//.9
@M03495:530:000000000-LYBTV:1:2102:18981:20694 1:N:0:CTGGAGTA+AACCGAAC
GTCAGCATGTGAGCTTTGGAGACTGGTTTATCAACGGCAAAATATAGATCGGAAGAGCACACGTCTGAACTCCAGTCACCTGGAGTAATCTCGTATGCCGTCTTCTGCTTGAAAAAAAAAAAAAATGACGAGACGGAACGGATCGAATTAGATAGGATACAAGAATAAGACTACTAGATGACGCTGTGAGTCACATCGACAGCTAGATGACGCCAGACTGTGAGTGCTGTCTTGATGAATGAATATCATAA
+
BACCCFFFFFFFGGGGGGGGGGGHHHHHGHHHHGHGGGGGGHHHHHHHHHHGGGGGHGHHHHGGHHGHHGHHHGHGHGHHFGHHHGHHH4GFHFEHFHHGEFHGHHEGHHHFFHGHGGFF/</</0111/.-......-....<<./0.0000::/0000000//00000009/9000;000...../;0;900000./-:-.//;/////..-.-../9////9//////;;///9//:////////://
@M03495:530:000000000-LYBTV:1:2102:14681:20696 1:N:0:CTGGAGTA+AACCGAAC
GTCAGCATGTGAGCTTTGGAGTGAAATCTCTTGTCTTAAGGAATAAAGGAAAAAGATTCCGTCGGAGGCTCGGTGCTCTACAGGTTCAACCTTTGTACTCTATTATTGCCTCACATTCCATCTCTTGTGAAAATATATTTGATTGGCTTTTCTGCAGGTTGTTTGCCAGGACTTTCCAAGACCTCCACTAGAAAACACAATAAACTTTTTGGAAGCTGGACAACTATCTTCATTTTTCAGAAACAGTGAAC
+
CBCDEFFFFFFFGGGGGGGGGGHHHHHHHHHHHHHHHHHHHHHHHHHHHHHHHHGGHIHHHHHGGGGGGHHGGGGGHHHHHHHHHHHHHHHHHHHHHHHHHHHHHHHHHHHHHHHHHHHHHHHHHGDGGFHHHHHHHHHHHHHHHHHHGHHHHHHHHHHHHGHHHGHHHHHHHGHHGHHHHFHHHHHHHHH1GFHHHHHGGGGGHHHHHHGGFHGHHHGHHHHHHHHHHHGGGGFGGGGGGGGGGGGGGG0
@M03495:530:000000000-LYBTV:1:2102:6064:20728 1:N:0:CTGGAGTA+AACCGAAC
GTCAGCATGTGAGCTTTGGAATTAGTAAATTCGTTGACGACAGAAGGAGCAAGATAACGACCACAGGGAGGGTGGTTTATCAACGGCAAAATATAGATCGGAAGAGCACACGTCTGAACTCCAGTCACCTGGAGTAATCTCGTATGCCGTCTTCTGCTTGAAAAAAAAAAATAAGAAATAAATCACTATTATCAATAGATTACCACACGTCGACCAAAACAAGTACTATGATAACTAGTCATCAAGCGCAA
+
CBCCCFFFFFFFGGGGGGGGGGHHHHHHHHHHGHHHHHGGGGGHHHHHHGHHHHHHHHGGGEGHHHHGEEEEEFFEEHHHHHHHGGGGGHHHHHHHHGHEGGGGHGHGHHHGHHHGHHHGGHHHHHDFHHHHHHGHEG1GGGGGHHHHG<EGCGHHHGHF0<DGGAEGF:?.0;000/0:000000:00000000000;0000000..-;.9----;:..:./:000000::00:000000000000.---
@M03495:530:000000000-LYBTV:1:2102:10068:20745 1:N:0:CTGGAGTA+AACCGAAC
GTCAGCATGTGAGCTTTGGAGTGAAATCTCTTGTCTTAAGGAATAAAGGAAAAAGATTCCGTCGGAGGCTCGGTGCTCTACAGGTTCAACCTTTGTACTCTATTATTGCCTCACATTCCATCTCTTGTGAAAATATATTTGATTGGCTTTTCTGCAGGTTGTTTGCCAGGACTTTCCAAGACCTCCACTAGAAAACACAATAAACTTTTTGGAAGCTGGACAACTATCTTCATTTTTCAGAAACAGTGAAC
+
CBCCCFFFFFFFGGGGGGGGGGHHHHHHHHHHHHHHHHHHHHHHHHHHHHHHHHGGHIIHHHHGGGGFGHHGGGGGHHHHHHHHHHHHHHHHHHHHHHHHHHHHHHHHHHHHHHHHHHHHHHHHHBGHHHHHHHHHHHHHHHHHBGHHHHHHHHHHFFFFHGHHHHHHHHHHHHHHHHHHGHHHGHHFGHHBHHHHHHGEG=DGHHFHHHGGHFFGHHHGHGHHHHHHHHGFFGGGGGGGEFGGGGGGFG0
@M03495:530:000000000-LYBTV:1:2102:16893:20770 1:N:0:CTGGAGTA+AACCGAAC
GTCAGCATGTGAGCTTTGGAGTGAAATCTCTTGTCTTAAGGAATAAAGGAAAAAGATTCCGTCGGAGGCTCGGTGCTCTACAGGTTCAACCTTTGTACTCTATTATTGCCTCACATTCCATCTCTTGTGAAAATATATTTGATTGGCTTTTCTGCAGGTTGTTTGCCAGGACTTTCCAAGACCTCCACTAGAAAACACAATAAACTTTTTGGAAGCTGGACAACTATCTTCATTTTTCAGAAACAGTGAAC
+
CABCCFFFFFFFGGGGGGGGGGHHHHHHHHHHHHHHHHHHHHHHHHHHHHHHHHGGHIHHHGHGGGGGGHHGGGGGHHHHHHGHHHHHHHHHHHHHHHHHHHHHHHHHHHHHHHHHHHGHHHHHH43BGHHFHGHHHHHHHHHHHGEHHHHHHHHHGGFFHEGGHHHHHHEHHHHHHHHHGFFGHHHHHHHHHHGHHHE<DGGGHFHHHHGGG0GEGH/.GFHFHHGHFHGGGGGGGGGGGFGGGGCFGB0
@M03495:530:000000000-LYBTV:1:2102:10553:20776 1:N:0:CTGGAGTA+AACCGAAC
GTCAGCATGTGAGCTTTGGAGTGAAATCTCTTGTCTTAAGGAATAAAGGAAAAAGATTCCGTCGGAGGCTCGGTGCTCTACAGGTTCAACCTTTGTACTCTATTATTGCCTCACATTCCATCTCTTGTGAAAATATATTTGATTGGCTTTTCTGCAGGTTGTTTGCCAGGACTTTCCAAGACCTCCACTAGAAAACACAATAAACTTTTTGGAAGCTGGACAACTATCTTCATTTTTCAGAAACAGTGAAC
+
CCCCDFFFFFFFGGGGGGGGGGHHHHHHHHHHHHHHHHHHHHHHHHHHHHHHHHGGHHIIHHHGGGGGGHHGGGGGHHHHHHHHHHHHHHHHHHHHHHHHHHHHHHGHHHHHHHHHHHHHHHHHH4?GGFHHHHHHHHHHHHHHHGHHHHHHHHHHFFGFHGHHGBFHHHHHHHHHHHHHHHHHHHHHHEHBHFHHHHHCGFGGHHHHHHGGHHGHGHCCHHHHHHHHGHGGGGGGGGGGGGGGGGGGGF0
@M03495:530:000000000-LYBTV:1:2102:8274:20779 1:N:0:CTGGAGTA+AACCGAAC
GTCAGCATGTGAGCTTTGGAGTGAAATCTCTTGTCTTAAGGAATAAAGGAAAAAGATTCCGTCGGAGGCTCGGTGCTCTACAGGTTCAACCTTTGTACTCTATTATTGCCTCACATTCCATCTCTTGTGAAAATATATTTGATTGGCTTTTCTGCAGGTTGTTTGCCAGGACTTTCCAAGACCTCCACTAGAAAACACAATAAACTTTTTGGAAGCTGGACAACTATCTTCATTTTTCAGAAACAGTGAAC
+
AAAA1CFFFFFFGGGGGCGBG1BGHHGHHHHFHHHHHHHHHFGGHHHHFGFGHHGGHHHHGFGGC?E?FFHGGEFCDFHHHGHHDGHHHHHHFHHHGHHEHHGHHHHHGHFHHHHHHHHHFHHHGHGHHGHHHGHHGHHHHGHHGFGFHHHHH2GHFFHHHGHHFGHGHFHFHFHHHF1F0GHHHHHFFHFBGFGHHFHGFHF0DGFHGHGGEG/.CF/.GCGEFHHFHHGGGFF0CFGEF0BFBBFFFFC
@M03495:530:000000000-LYBTV:1:2102:15241:20790 1:N:0:CTGGAGTA+AACCGAAC
GTCAGCATGTGAGCTTTGGTCCAGCCTGAGTCCTGGTTTATCAACGGCAAAATATAGATCGGAAGAGCACACGTCTGAACTCCAGTCACCTGGAGTAATCTCGTATGCCGTCTTCTGCTTGAAAAAAAAAAAATACTGAAGACAAGTCATGAGATTCGTACACGTAACTATACAGTGTGATATGTAATATCACTGCACAATCCACTATATATACAGCGTCGGTCTGAAGCACTCTACACGATACCGCTAAA
+
DCDDDFFFFFFFGGGGGGGGGGHHHGHHHHHHHHHHHHHHHHHHHGGGGGHHHHHHHHHHHGGGGHHHHHHHGHHHGHHHHHHHHHHHHHHHHHHGHHHFHHHGGHHHHGGGHGHHHHHHHHHHHHFFFFC<>0=11111110000<111111111<.//..0../<.00:00000000000;00000:0000000000/:0:00:/00:00000;0-.;---../00000/0/0000/.-..-0.---.0
@M03495:530:000000000-LYBTV:1:2102:23419:20902 1:N:0:CTGGAGTA+AACCGAAC
GTCAGCATGTGAGCTTTGGAATTATTCGTTGACGACAGAAGGAGCAAGATAACGACCACAGGGAGGGTGGTTTATCAACGGCAAAATATAGATCGGAAGAGCACACGTCTGAACTCCAGTCACCTGGAGTAATCTCGTATGCCGTCTTCTGCTTGAAAAATAAAAACTAATATCAGCGACACTGATGTAACTAGCATTAAGTCTGTCGCAGTCACCAACTAACAAGGTCTGCAGCATCCGCACACAATGCG
+
CBCCCFFFFFFFGGGGGGGGGGHHHHHHHHHHHGGGGGHHHHHHHHHHHHHHHGGGGGHHHHGFGGGGGGGGHHHHHHHG@EEEHHHHHHEHHHHGGGGHHHHHGHGHHHGHHHHHHHGHHHHHHE0CG@GHEGHHHGGEFFHCDFFGHHHHHFF>GFGH0<G<=0<00000<0000.----00000:000000/0;0000000000.:-.:00;00:./00000/.900/0000.00/..---...000.
@M03495:530:000000000-LYBTV:1:2102:19290:20916 1:N:0:CTGGAGTA+AACCGAAC
GTCAGCATGTGAGCTTTGGAGTGAAATCTCTTGTCTTAAGGAATAAAGGAAAAAGATTCCGTCGGAGGCTCGGTGCTCTACAGGTTCAACCTTTGTACTCTATTATTGCCTCACATTCCATCTCTTGTGAAAATATATTTGATTGGCTTTTCTGCAGGTTGTTTGCCAGGACTTTCCAAGACCTCCACTAGAAAACACAATCAACTTTTTGGAAGCTGGACAACTATCTTCATTTTTCAGAAACAGTGAAC
+
AA11AF1DD@@DEFGFFGGBAEFEGHBHBG3DG1BFGHF11ABFEGFFHH0EB0EEHFG2GCGEEAEAAAAE/?B@BGGFFHHB1F1GGHHHGHH@B2GHDFFEHH2BGD@FCHFGFGHFHHHGDD<F12211FBG2FHHH2BBFAGGFGBGHFGHGHFFFCGBHEBFFAEGGH1GGHD1GBGGG.>0=GF1FGFFGF.A</<0<=FGHBCGHHGE;C/:.CAGHFBFB0FFGFBFFFF0B0/CB/0;0;0
@M03495:530:000000000-LYBTV:1:2102:7250:20940 1:N:0:CTGGAGTA+AACCGAAC
GTCAGCATGTGAGCTTTGGTCCAGCCTGAGTCCTGGTTTATCAACGGCAAAATATAGATCGGAAGAGCACACGTCTGAACTCCAGTCACCTGGAGTAATCTCGTATGCCGTCTTCTGCTTGAAAAAAAAAAAAAAACAACAACAGGTGACAAGAGTAGGATACTGCACAATTAGAAATATACAATAAATCCACTTGATGTAACGCATATCATCATGGAGTAGGTAGCAATAAATATATACAATCATCATAA
+
CBCBCFFFFFFFGGGGGGGGGGHHHGHHHHHHHHHHGHHHHHHHHGGGGGHHHHHHHHHHHGGGGHHHHHHHGGHHGHHHHHHHHHHHHHHHHHHGHHHBGHGFGHHHHGGGHGHHHHHHHHHHHHCCGC/>@/--....<..</.<0000=./.<<00000000:000<<0:00:000000:0000000000<000<:0000.--..0000000000/0<00<0000:0<000000000000000000<0
@M03495:530:000000000-LYBTV:1:2102:26992:20942 1:N:0:CTGGAGTA+AACCGAAC
GTCAGCATGTGAGCTTTGGAGTGAAATCTCTTGTCTTAAGGAATAAAGGAAAAAGATTCCGTCGGAGGCTCGGTGCTCTACAGGTTCAACCTTTGTACTCTATTATTGCCTCACATTCCATCTCTTGTGAAAATATATTTGATTGGCTTTTCTGCAGGTTGTTTGCCAGGACTTTCCAAGACCTCCACTAGAAAACACAATAAACTTTTTGGAAGCTGGACAACTATCTTCATTTTTCAGAAACAGTGAAA
+
BBCCCFFFFFFFGGGGGGGGGGHHHHHHHHHHHHHHHHGHHHHHHHHGHHHHHHGGHIHHHIHGGGGGGHHGGGGGHHHHHHGHHHHHHHHHHHHHHHHHHGHHHHHHHHHHHHHHHHHHHHHHHGFHHHHGHHHHHHHHHHHHHHGGHHHHHHHHHHHHHFHHGHHHHHHHHHGHHHEHEHGGHHHGGHHGHBGHHFE<DDGFGDGHHHGGHGHHFHCHHHHFHHHCGHGFBFGGC/FFFF0BFFFFFG0
@M03495:530:000000000-LYBTV:1:2102:18091:21023 1:N:0:CTGGAGTA+AACCGAAC
GTCAGCATGTGAGCTTTGGAGTGAAATCTCTTGTCTTAAGGAATAAAGGAAAAAGATTCCGTCGGAGGCTCGGTGCTCTACAGGTTCAACCTTTGTACTCTATTATTGCCTCACATTCCATCTCTTGTGAAAATATATTTGATTGGCTTTTCTGCAGGTTGTTTGCCAGGACTTTCCAAGACCTCCACTAGAAAACACAATAAACTTTTTGGAAGCTGGACAACTATCTTCATTTTTCAGAAACAGTGAAC
+
CCCCBFFFFFFFGGGGGFGGGGHHHHHHHHHGHHHHHHFHHDFHHHHHHHHHEHGGGIHIHHHGGGGGGHHGGEEGHHHHGHGFHHHHHHHHHGHHHHHHHHHHHHHHHGHHHHHHHHHHHHHHHHHHHHHDGFHHHHGHH4EGHHGHGHHHGHHHEGFHFDHBGGFHFHHHGHHHGHGFHHHHHE>FHGB1FGHHG.<<GHHHHGHHHHGGFFGHFFGFHFCGB;0CBHFCFGGFFFGFEBGGFF;FGG0
@M03495:530:000000000-LYBTV:1:2102:7699:21045 1:N:0:CTGGAGTA+AACCGAAC
GTCAGCATGTGAGCTTTGGAGTGAAATCTCTTGTCTTAAGGAATAAAGGAAAAAGATTCCGTCGGAGGCTCGGTGCTCTACAGGTTCAACCTTTGTACTCTATTATTGCCTCACATTCCATCTCTGGTGAAAATATATTTGATTGGCTTTTCTGCAGGTTGTTTGCCAGGACTTTCCAAGACCTCCACTAGAAAACACAATAAACTTTTTGGAAGCTGGACAACTATCTTCATTTTTCAGAAACAGTGAAC
+
BBBBBFFFFFFFGGGGGGGGGGGHHHHHHHHHHHHHHHHHHHHHHHHGHHHHHGFGHHHIGHHGGGGGGHHGGEGGHHHHHHHHHHHHHHHHHHGHHHHHHHHHGHHHHHHHHHHHHHHHHHHHHDHHHGHHHHHHHHGHHHHHFGHHHHHHFHFHHHGGHGHHH2FDGHHHHHHHHHHGHHFFHFHGGFHEGHHFGHHEHBGFGFHHHHGGFBCGGF/GHHGGHGFFHGGGGGGGGGGGFGFFFF;FFF0
@M03495:530:000000000-LYBTV:1:2102:17272:21056 1:N:0:CTGGAGTA+AACCGAAC
GTCAGCATGTGAGCTTTGGAGTGAAATCTCTTGTCTTAAGGAATAAAGGAAAAAGATTCCGTCGGAGGCTCGGTGCTCTACAGGTTCAACCTTTGTACTCTATTATTGCCTCACATTCCATCTCTTGTGAAAATATATTTGATTGGCTTTTCTGCAGGTTGTTTGCCAGGACTTTCCAAGACCTCCACTAGAAAACACAATAAACTTTTTGGAAGCTGGACAACTATCTTCATTTTTCAGAAACAGTGAAC
+
CCCCCFFFFFFFGGGGGGGGGGHHHHHHHHHHHGHHHHHHHHHHHHHHHHHHHGGGHHHHHHHGGGGGGHHGGGGGHHHHHHHGHHHHHHHHHHHHHHHHHHGHHHHHHHHHHHHHHHHHHHHHHF3FGHHHHHHHHHHHHGHHHHHHHHGHHHHH2FHHHGGHH2GHHEHHHGEHHGHHHHHHHHHHHHHHHHHGHHHGHHHGHGHHHHGGHHHHHHHHHHHGHHHHHHGGGGGFFGGGGFGGGGCFGG0
@M03495:530:000000000-LYBTV:1:2102:17434:21065 1:N:0:CTGGAGTA+AACCGAAC
GTCAGCATGTGAGCTTTGGAGTGAAATCTCTTGTCTTAAGGAATAAAGGAAAAAGATTCCGTCGGAGGCTCGGTGCTCTACAGGTTCAACCTTTGTACTCTATTATTGCCTCACATTCCATCTCTTGTGAAAATATATTTGATTGGCTTTTCTGCAGGTTGTTTGCCAGGACTTTCCAAGACCTCCACTAGAAAACACAATAAACTTTTTGGAAGCTGGACAACTATCTTCATTTTTCAGAAACAGTGAAC
+
BABCCFFFFFFFGGGGGGGGGGHHHHHHHHHHHHHHHHHHHHHHHHHHHHHHHHGGHIHIHHHGGGGGGHHGGGGGHHHHHHHGHHGHHHHHHHHHHHHHHHHHGHHHHHHHHHHHHHHHHHHHH??DGHHGGHFHHHHHHDHHHFGHHHHHHHHHHHHFFGHHH2GGFFHHHHHGHFFHHHGFHHHHHHGFHDGHHGEGGFGFHHEHHHGGGCCEHGGHGFHEHFFHHGGGGGFGGGGGGGGFGGFFGG0
@M03495:530:000000000-LYBTV:1:2102:13769:21110 1:N:0:CTGGAGTA+AACCGAAC
GTCAGCATGTGAGCTTTGGAATTAGCTGGTTTATCAACGGCAAAATATAGATCGGAAGAGCACACGTCTGAACTCCAGTCACCTGGAGTAATCTCGTATGCCGTCTTCTGCTTGAAAAAAAAAAAGGACTAGCTCACACTAGACATCTCGATGTGTCCCTGTTAATATGCGAGTACCAATTCTACAACCATCAACTACTTCTACCCGGTATCAATACTGCTGCTTACGTCTATCGTCATCAGTTACACTCA
+
BABBCFFFFFFFGGGGGGGGGGHHHHHHHHHHHHHHHHGGGGGHHHHHHHHHHHGGGGHHHHHHHGHHHGHHHHHHHGHHHHHGHHHHHHGHBHHGFGHHHHCGGHGHGHHHHHFHGFHC<@/>///202?101111<?00111111>101<1011111110000<0000.<--:000:/0000000/.;0/00/09/0000000..---.00;09/9;0;0009/;./.;;//.:..:///////////9
@M03495:530:000000000-LYBTV:1:2102:23347:21121 1:N:0:CTGGAGTA+AACCGAAC
GTCAGCATGTGAGCTTTGGAGTGAAATCTCTTGTCTTAAGGAATAAAGGAAAAAGATTCCGTCGGAGGCTCGGTGCTCTACAGGTTCAACCTTTGTACTCTATTATTGCCTCACATTCCATCTCTTGTGAAAATATATTTGATTGGCTTTTCTGCAGGTTGTTTGCCAGGACTTTCCAAGACCTCCACTAGAAAACACAATAAACTTTTTGGAAGCTGGACAACTATCTTCATTTTTCAGAAACAGTGAAC
+
CBCBCFFFFFFFGGGGGGGGGGGHHHHHHHHHHHHHHHHHHHHHHHHHHHHHHHGGHIIIHIHGGGGGGHHGGEGGHHHHHHHHHHHHHHHHHHHHHHHHHHHHHHHHHFGHHHHHHHHHHHHHHHHHHHHHHHHHGGHHHGHHGFHHHHHHHHGHHHHHHGHHHHHHHFHHHHHFHHHHGHHGHHHFBGHBGGGHHHHCGHGGHHHHHHCEHHFHGHB.CGHHHHHGHHEGGGGGGGGGGFBFBFFGFG0
@M03495:530:000000000-LYBTV:1:2102:17169:21126 1:N:0:CTGGAGTA+AACCGAAC
GTCAGCATGTGAGCTTTGGAGTGAAATCTCTTGTCTTAAGGAATAAAGGAAAAAGATTCCGTCGGAGGCTCGGTGCTCTACAGGTTCAACCTTTGTACTCTATTATTGCCTCACATTCCATCTCTTGTGAAAATATATTTGATTGGCTTTTCTGCAGGTTGTTTGCCAGGACTTTCCAAGACCTCCACTAGAAAACACAATAAACTTTTTGGAAGCTGGACAACTATCTTCATTTTTCAGAAACAGTGAAC
+
A>AABFFFFFFFGGGGGGGGGGHGHHHHHHHHHGHHHHHHHHHHHHHHGHHHHHGGHHHHHHHGGGGFGHHGGFGGHHHHHHHHHHGHHHHHHHHHHHHGHHHHHHHHHHHHHHHHHHHHHHHHHF3GGHHHHHHHHHHHHFHHHHHHGGHHHHHHHHHHFDHHGHHHHHFHHFHHGHH1GHHHHHGHHFG1FGFFGHH.<D<DHHHHHHGC/;BGGFHGHGHGHGCGHGBBGGFFB:FGGGFFGGBFFB0
@M03495:530:000000000-LYBTV:1:2102:24241:21129 1:N:0:CTGGAGTA+AACCGAAC
GTCAGCATGTGAGCTTTGGAGTGAAATCTCTTGTCTTAAGGAATAAAGGAAAAAGATTCCGTCGGAGGCTCGGTGCTCTACAGGTTCAACCTTTGTACTCTATTATTGCCTCACATTCCATCTCTTGTGAAAATATATTTGATTGGCTTTTCTGCAGGTTGTTTGCCAGGACTTTCCAAGACCTCCACTAGAAAACACAATAAACTTTTTGGAAGCTGGACAACTATCTTCATTTTTCAGAAACAGTGAAC
+
BBBBBFFFFFFFGGGGGGGGGGHHGHHHHHHHHHHHHHHHHHHHHHHHHHHHHHGGHHHHHHHGGGGCGHHGGGGGHHHHHHHHHHHHHHHHHHHHHHHHHHHHHHHHGHHHHHHHHHHGHHHHHGHHHHHHHHHHHHHHHDGHEGFGHHHHHHGFHHHHHGHGHGFHFFHHHBFFHHHHFHGGHHHHHHHFHHGHHHHCGGHEHHHHGFFGHHHGHHC.:CFGCGHGFHGGGGGGGGGGGEGGGG00FF0
@M03495:530:000000000-LYBTV:1:2102:23848:21130 1:N:0:CTGGAGTA+AACCGAAC
GTCAGCATGTGAGCTTTGGAATTAGTAAATTCGTTGACGACAGAAGGAGCAAGATAACGACCACAGGGAGGGTGGTTTATCAACGGCAAAATATAGATCGGAAGAGCACACGTCTGAACTCCAGTCACCTGGAGTAATCTCGTATGCCGTCTTCTGCTTGAAAAAAAAAAAAAAACAGTAGATAGCGGAGTCAATCAGTGGGACAGCGGTAGTGATGGGTCTGCGGTGAACCGTGGATGCAGTGCACTCGT
+
CBCCCFFFFFFFGGGGGGGGGGHHHFHHHHHHGHHHHHGGGGGHHHGHHHHHHHHHHHGGGGGHHHHGEGGGEFGFEHHGHHHHGGGGGHHHHHHHFHHHGGGGHHHGFHHGFHHGGHHGHHHFHHHHHHHHHGHHHHHFGG/<0GHFGFFHGHHFGHGHA1G0CCGGG-----;..;;099////--:-./:/9//9///.....;--:..://///.:.://--.-.//.-..9.//.///9///9/.9
@M03495:530:000000000-LYBTV:1:2102:26122:21139 1:N:0:CTGGAGTA+AACCGAAC
GTCAGCATGTGAGCTTTGGAGTGAAATCTCTTGTCTTAAGGAATAAAGGAAAAAGATTCCGTCGGAGGCTCGGTGCTCTACAGGTTCAACCTTTGTACTCTATTATTGCCTCACATTCCATCTCTTGTGAAAATATATTTGATTGGCTTTTCTGCAGGTTGTTTGCCAGGACTTTCCAAGACCTCCACTAGAAAACACAATAAACTTTTTGGAAGCTGGACAACTATCTTCATTTTTCAGAAACAGTGAAC
+
BBCBCFFFFFFFGGGGGGGGGGHHHGHHHHHHHHHHHHHHHHHHHHHGHHHHHHGGHIIIHHHGGGGGGHHGG1EFHHHHGHGHFGHHHHHHHHHHHHHHHHHHHHGHHHHHHHHHHHHHGHHHHHEGHHHHHHHHHHHHH4FGHGFHHHHHHHHHHFHHHGHHBGHHHHHHHHHHHGFHHHHBHHHHHHGBFHHHHGHEG0GHFHHHHHGGEGFHHHHHHHHEHHHHHHGBFBCFFBFFFFGGGG;0BF0
@M03495:530:000000000-LYBTV:1:2102:27635:21139 1:N:0:CTGGAGTA+AACCGAAC
GTCAGCATGTGAGCTTTGGAGTGAAATCTCTTGTCTTAAGGAATAAAGGAAAAAGATTCCGTCGGAGGCTCGGTGCTCTACAGGTTCAACCTTTGTACTCTATTATTGCCTCACATTCCATCTCTTGTGAAAATATATTTGATTGGCTTTTCTGCAGGTTGTTTGCCAGGACTTTCCAAGACCTCCACTAGAAAACACAATAAACTTTTTGGAAGCTGGACAACTATCTTCATTTTTCAGAAACAGTGAAC
+
BABBBFFFFFFDGGGGGGGGGGGHHHHHHHHHHHHHHHHHHGHHHHHHGHGHHFGGHHHHHHHGGGGGGHHGGGGGHHGHHHHHHHGGGHHGHHHFHFHHHHGHHHHHEHHFHHHHHGGHFHHHHFFHHHHFBGHFHHHHHFFHHHGHGHBGDGH?GCHFHDFFHHHHHHHHHHHHHHHBCG<FF.0FGEG1GHHHGFA.<D<00DGHFGGGFCFGFG:GHGFEGHHHGHGGFFFGGGGGG0FFFF0FBB9
@M03495:530:000000000-LYBTV:1:2102:24576:21141 1:N:0:CTGGAGTA+AACCGAAC
GTCAGCATGTGAGCTTTGGAGTGAAATCTCTTGTCTTAAGGAATAAAGGAAAAAGATTCCGTCGGAGGCTCGGTGCTCTACAGGTTCAACCTTTGTACTCTATTATTGCCTCACATTCCATCTCTTGTGAAAATATATTTGATTGGCTTTTTTGCAGGTTGTTTGCCAGGACTTTCCAAGACCTCCACTAGAAAACACAATAAACTTTTTGGAAGCTGGACAACTATCTTCATTTTTCAGAAACAGAGAAC
+
BAB@BFFFFFDFGGGGGGGGCG4FD55555FAFB4A556DCG3BG5BBECAG2F2F3D553AAA0EEAE11E01BEHFF@FEFF33BGHFAFBGFFFHHDBGDFG4FBED3GGHBF?GBB4GGFH43B?E4FG4??GF44FFGFBG01?G11</1>1F@@0/?0?11?</<FGFHE11<FHHFCG.0<FCC<0=C/CGHCG00G0<C:GF?-F0CGCB:..CFEFGEFFF0FBF0CBCBF0BFFFF/9B99
@M03495:530:000000000-LYBTV:1:2102:8824:21146 1:N:0:CTGGAGTA+AACCGAAC
GTCAGCATGTGAGCTTTGGAGTGAAATCTCTTGTCTTAAGGAATAAAGGAAAAAGATTCCGTCGGAGGCTCGGTGCTCTACAGGTTCAACCTTTGTACTCTATTATTGCCTCACATTCCATCTCTTGTGAAAATATATTTGATTGGCTTTTCTGCAGGTTGTTTGCCAGGACTTTCCAAGACCTCCACTAGAAAACACAATAAACTTTTTGGAAGCTGGACAACTATCTTCATTTTTCAGAAACAGTGAAC
+
CACCCFFFFFFFGGGGGGGGGGHHHHHHHHHHHHHHHHHHHHHHHHHHGHHHHHGGGIIHHIHGGGGGGHHGGGGGHHHHHHHHHHHHHHHHHHHHFFGHHGHHHHGHHHHHHHHHHHHHHHHHH4FHHHHHHGHHHHHHH4GGHHHHHHFHHH3GGHHG2BHHHFGGFHHHHHGHHGGFGHHHHEGHHHHB1FCGGGACDGDFHHGHHGGFHHGHHHHFHHGEHHHGHHEFGGFGGGGGBGFGGGFFFF0
@M03495:530:000000000-LYBTV:1:2102:12385:21170 1:N:0:CTGGAGTA+AACCGAAC
GTCAGCATGTGAGCTTTGGAGTGAAATCTCTTGTCTTAAGGAATAAAGGAAAAAGATTCCGTCGGAGGCTCGGTGCTCTACAGGTTCAACCTTTGTACTCTATTATTGCCTCACATTCCATCTCTTGTGAAAATATATTTGATTGGCTTTTCTGCAGGTTGTTTGCCAGGACCAGGTCGTGATTGCTGGAGCAGGTATGATATAATTCTAGGATTTGACAGATGAATAATTTACATATATATCTAACTTTG
+
AAAABFFDF@DDGFGGFGGGGGHCDGHHHHHHHGFGGHFGFFFHHHFGGGHHHHGGHHHHHGFGEGG?ECGEGEECGHGHHHHF@FDGDGHFHGHHFGFHHHHHGFHHEHFHFCGHHHHHHHHEHF?BG4GFGG?FBHHHHDGHGFHHHHHEHHHFHAGHGACCF1<DGEGCHGG<?F/@AGFFG1DGHG0<CGHGHHHGGDGFDGHFF<DHFFFFHEHHFCCHH0::CGFHGHFFFFGG90BFGFBBFF0
@M03495:530:000000000-LYBTV:1:2102:7186:21177 1:N:0:CTGGAGTA+AACCGAAC
GTCAGCATGTGAGCTTTGGATGGTTCTGGTTTATCAACGGCAAAATATAGATCGGAAGAGCACACGTCTGAACTCCAGTCACCTGGAGTAATCTCGTATGCCGTCTTCTGCTTGAAAAAAAAAAAGGATGAAGTACATAAGAAGCCGTGTCATGTCTGTTAGGATCAAAGTTCACAGCAACGAAGAGTGCAGTGCTACTAATGAGAAGCGTACATGTTGCAGAGTGGATTCTGTCTGACTGAGATGTAGTA
+
BBCCCFFFFFFFGGGGGGGGGGFBGHHHHHHGHHHHHHGGGGGHHHHHHHHHHHGGGGHHHHHHHGHHHGHHHHHHHHGHHHHHHHHHHHHFDHFHGGHHHGGEEHGHHHHHHHFFBGH?EG/<</?2221111111111?11010->-00>1111111000/00/.0000000<00.//.-.....;00000/0000:09;00000//-9.-.000090900.0/.///////////////////9:///
@M03495:530:000000000-LYBTV:1:2102:22250:21189 1:N:0:CTGGAGTA+AACCGAAC
GTCAGCATGTGAGCTTTGGAATACAGGGAGGGTGGTTTATCAACGGCAAAATATAGGTCGGAAGAGCACACGTCTGAACTCCAGTCACCTGGAGTAATCTCGTATGCCGTCTTCTGCTTGAAAAAAAAAAAAAGAAATGACAGATATGCATCTGTAAGATTAATACTTGAACAATCTAACTGTGCTAACAGCATCTGTCACGTAATGAATCGTCAGCCAATCTGCATCTTGTCTATGGTCCGCGTGTTGAA
+
CBCCDFFFFFFFGGGGGGGGGGHHHHHGGFGGEFGGGHHHHHHHGGGGGHHHHHHH3FGGGGGGHHHHGHHGHHHGHHHHHHHHHHHHHHHHHHEGHHEHHHGGHHHHGGGGGHHHHHHHHHHHHC/>@>->-.../111000/11111111<1<11111111111:11<00</:0111011111111/00./10:1111<.<<..11111.<<9.0/./</1111<111:1011110:10<9---.<.11
@M03495:530:000000000-LYBTV:1:2102:11670:21204 1:N:0:CTGGAGTA+AACCGAAC
GTCAGCATGTGAGCTTTGGAGTGAAATCTCTTGTCTTAAGGAATAAAGGAAAAAGATTCCGTCGGAGGCTCGGTGCTCTACAGGTTCAACCTTTGTACTCTATTATTGCCTCACATTCCATCTCTGGTGAAAATATATTTGATTGGCTTTTCTGCAGGTTGTTTGCCAGGACTTTCCAAGACCTCCACTAGAAAACACAATAAACTTTTTGGAAGCTGGACAACTATCTTCATTTTTCAGAAACAGTGAAC
+
CCCCCFFFFFFFGGGGGGGGGFHHHGHHHHHHHHHHHHHHHFHHHHHHGGHHHHGGHIHHHHHGGGGGGHHGGFGGHHHHHHHHHHHHHHHHHHHHHGHHHHGHHHHHHHHHHHHHHHHHHHHHH4FGGFGHHGFGHHHHHFHHHHHHHGHHHHGHHFHHHDHHHHGHEGHHHHHHHGFHFHHHHEHHHGHFGGHHHGECGG<DGHFHHHGGEHFHCFCFGFGFHFGFHGGGGGGGGGGGGGGFFGFFGF:
@M03495:530:000000000-LYBTV:1:2102:18150:21208 1:N:0:CTGGAGTA+AACCGAAC
GTCAGCATGTGAGCTTTGGAGTGAAATCTCTTGTCTTAAGGAATAAAGGAAAAAGATTCCGTCGGAGGCTCGGTGCTCTACAGGTTCAACCTTTGTACTCTATTATTGCCTCACATTCCATCTCTTGTGAAAATATATTTGATTGGCTTTTCTGCAGGTTGTTTGCCAGGACTTTCCAAGACCTCCACTAGAAAACACAATAAACTTTTTGGAAGCTGGACAACTATCTTCATTTTTCAGAAACAGTGAAC
+
CBCCCFFFFFFFGGGGGGGGGGHHHHHHHHHHHHHHHHHHHHHHHHHHHHHHHHGGHHIHHIHGGGGGGHHGGGGGHHHHHHHGHHHHHHHHGHHHHHHHHHHHHHHHHHHHGHHHHHHHHHHHHHGHHHHHHHHHHHHHHHHHHHHHGHHHHHHHHHHHHGHHHHHHGHHHHHHGHHHHGGBGHHHHHHHGHHHHHFHCDDGHHGHHHHGGCHHGHHHHHHHGHHHHHHGGFGGGGGGGGFGGGGGFFG:
@M03495:530:000000000-LYBTV:1:2102:27980:21209 1:N:0:CTGGAGTA+AACCGAAC
GTCAGCATGTGAGCTTTGGTCCAGCCTGAGTCCTGGTTTATCAACGGCAAAATATAGATCGGAAGAGCACACGTCTGAACTCCAGTCACCTGGAGTAATCTCGTATGCCGTCTTCTGCTTGAAAAAAAAAAAAAAAAACAGCCCACTAAAACGTTACGTGCCACTGCATGCTAAAATATACATGCTGACACGAGTTGCTTACTCCTCAGATTCGCAGTGCATCCTAACATTCTACTTGCTGACAGTAAGAC
+
CDDDDFFFFFFFGGGGGGGGGGHHHGHHHHHHHHHHHHHHHHHHHGGGGGHHHHHHHHHHHGGGGHHHHHHHGGHHGHHHHHHHHHHHHHHHHHHBGHHGHGHGGHHHHGEEHGHHHHHHHHHFHG@DGDC>//->--<./..<:../0000-.//../<<.0<0<00000000000<BF00000000/00.9-..00000<00<0:00<000.....00<0:/0:0/0000<0000000<0/00000000
@M03495:530:000000000-LYBTV:1:2102:17017:21233 1:N:0:CTGGAGTA+AACCGAAC
GTCAGCATGTGAGCTTTGGAGTGAAATCTCTTGTCTTAAGGAATAAAGGAAAAAGATTCCGTCGGAGGCTCGGTGCTCTACAGGTTCAACCTTTGTACTCTATTATTGCCTCACATTCCATCTCTTGTGAAAATATATTTGATTGGCTTTTCTGCAGGTTGTTTGCCAGGACTTTCCAAGACCTCCACTAGAAAACACAATAAACTTTTTGGAAGCTGGACAACTATCTTCATTTTTCAGAAACAGTGAAC
+
CBCCCFFFFFFFGGGGGGGGGGHHHHHHHHHHHHHHHHHHHHHHHHHHHHHHHHGGHIHHGHHGGGGGGHHGGGGGHHHHHHGHHHHHHHHHHHHHHHHHHHHHHHHHHHHHHHHHHHHHHHHHHHHHHHHHHHHHHHHHHFHHGHGHHHHHHGGHHFHGHDHHHHHHHHGHHHHHHHHHGHHHHHHGHFFGHGHHHHHFGDDDHFHHHHGGHHHHHHFFHHHHGHGHHHGGGGGGGGGGFFGFGG0BFG0
@M03495:530:000000000-LYBTV:1:2102:5100:21234 1:N:0:CTGGAGTA+AACCGAAC
GTCAGCATGTGAGCTTTGGTCCAGCCTGAGTCCTGGTTTATCAAAGGCAAAATATAGATCGGAAGAGCACACGTCTGAACTCCAGTCACCTGGAGTAATCTCGTATGCCGTCTTCTGCTTGAAAATGAAAAAAAATATATCATGATCTTCTATGACACCTGATTGTATTGATTATCTCACATCACGAATAGATGGCAAAAGATATATGACGTATATTATATAAACTGATCAAGTTATCACTATCTGTAAAG
+
BBBBBFFFFFFFGGGGGGGGGGHHHGHHHHHHHHHGHHHHHHHHHHHHHHHHHHHHHGHHHCGGGHHHHHHHGGHHGHHHHHHHHHHHHHHHHHHHHHHEHFGFFHHDGEGGHGGHHHHHFGHHD4?B3FBBE//?B33?32>22222222>22@222<00<111?1111111111>1<<11111...>.0<00///0.//.0000000;.:.;/;00:0;000:0;0;000:00;00;00;0B0000000
@M03495:530:000000000-LYBTV:1:2102:9889:21268 1:N:0:CTGGAGTA+AACCGAAC
GTCAGCATGTGAGCTTTGGAGTGAAATCTCTTGTCTTAAGGAATAAAGGAAAAAGATTCCGTCGGAGGCTCGGTGCTCTACAGGTTCAACCTTTGTACTCTATTATTGCCTCACATTCCATCTCTTGTGAAAATATATTTGATTGGCTTTTCTGCAGGTTGTTCGCCAGGACTTTCCAAGACCTCCACTAGAAAACACAATAAACTTTTTGGAAGCTGGACAACTATCTTCATTTTTCAGAAACAGTGAAA
+
BABBBFFFFFFFGGGGGGGFGGHHHHFHHHHHHGGHHHHHHHHHHHHHHHHFFHGGHHGHHFGFGGGGGHHGCEEFHHHHHHHHHHHHHGHHHGHGHHHGFHHHHHHHHHHHHHHHHFFHHHHHHHFHHHHHHHHHHHHHGHHHHFCFHGHGHGHHHHFHFGHFDFDGGEHHFHFHHHEGAGHFHHHHHHHFFGGFGGG<DGFGHHHHHGCC/CCGCCCCGFHHGGBFGGFGGGGFGGGGBBBFB/;0;F0
@M03495:530:000000000-LYBTV:1:2102:11876:21326 1:N:0:CTGGAGTA+AACCGAAC
GTCAGCATGTGAGCTTTGGAATTAGTAAATTCGTTGACGACAGAAGGAGCAAGATAACGACCACAGGGAGGGTGGTTTATCAACGGCAAAATATAGATCGGAAGAGCACACGTCTGAACTCCAGTCACCTGGAGTAATCTCGTATGCCGTCTTCTGCTTGAAAAAAAAAAAATAAACTATATGAGTAACTACTAATACTACGTCCGAGATAACACAAATAGTAGTGTAATATCTATCAGACATGTGATGTA
+
BBCCDFFFFFFFGGGGGGGGGGHHHHHHHHHHGHHHHHGGGGGHHHHHHHHHHHHHHHGGGGGHHHHGGGGGGGGGGHHHHHHHGGGGGHHHHHHHHHHHGGGGGHHHHHHGHHHGHHHHHHHHHFGHHHHHHHHHHHFHHHGGHHHHGFGHGHHHHHHHGGHHHECGEE::.0000000000;00000000;00000000..9.-.--.00000...0:0:000/000900000090000/00:000090
@M03495:530:000000000-LYBTV:1:2102:5912:21354 1:N:0:CTGGAGTA+AACCGAAC
GTCAGCATGTGAGCTTTGGAATTAGCTGGTTTATCAACGGCAAAATATAGATCGGAAGAGCACACGTCTGAACTCCAGTCACCTGGAGTAATCTCGTATGCCGTCTTCTGCTTGAAAAAAAAAAATAAATAAATCGATAGATGCACAGACATACATGATGATATATAAGGGTAGCTGTAGTGAAGAGACAAACACACTCGAATAATAGCGTACTACTAGACGTACACTGTTCGTAACGTTCACGAAGAAGT
+
AAAAAFFFFFFFGGGGGGGGGGHHHHHHHHHHHHHFHHGGGGGHHHHHHGHHHHGGGGHHGFHHHGFGGFHHHHHHGGHGGHHGEHHHHHHGDHHHGGHHHHGEEHGGHHGHHHHHHFGGGFC/>0222@>2211/0?//11111?101<<1111111111110=00000.././0<00=0/0000./////.:...//;./0.000;0-..-.0099000...../9////...;.....//.....//9
@M03495:530:000000000-LYBTV:1:2102:5999:21374 1:N:0:CTGGAGTA+AACCGAAC
GTCAGCATGTGAGCTTTGGAGTGAAATCTCTTGTCTTAAGGAATAAAGGAAAAAGATTCCGTCGGAGGCTCGGTGCTCTACAGGTTCAACCTTTGTACTCTATTATTGCCTCACATTCCATCTCTTGTGAAAATATATTTGATTGGCTTTTCTGCAGGTTGTTTGCCAGGACTTTCCAAGACCTCCACTAGAAAACACAATAAACTTTTTGGAAGCTGGACAACTATCTTCATTTTTCAGAAACAGTGAAC
+
BABCCFFFFFFFGGGGGGGGGGHGHHHHHHGHHHHHHHHHFFHHGHHHHHHHHHGGHHHHHIHGGGGGGHHGGEFGHHHHHHHHHHHGFHHHHHHGHHHHHEGHHHHHHHHHHHHHHHHHHHHHHB3GHHGFHGHHGHHHHHHHGABFHHHHHGHHHFGHGFHHFHHHCGHHHHGHGHHGHHHHHHHHHGED1=FGEFH.<<DDGFHHHHGCGCHHFHGGF0CEHHHHHHGGGGGGGGGFBBBFGFFGBCC
@M03495:530:000000000-LYBTV:1:2102:7881:21401 1:N:0:CTGGAGTA+AACCGAAC
GTCAGCATGTGAGCTTTGGAGTGAAATCTCTTGTCTTAAGGAATAAAGGAAAAAGATTCCGTCGGAGGCTCGGTGCTCTACAGGTTCAACCTTTGTACTCTATTATTGCCTCACATTCCATCTCTTGTGAAAATATATTTGATTGGCTTTTCTGCAGGTTGTTTGCCAGGACTTTCCAAGACCTCCACTAGAAAACACAATAAACTTTTTGGAAGCTGGACAACTATCTTCATTTTTCAGAAACAGTGAAC
+
CBCCCFFFFFFFGGGGGGGGGGHHHHHHHHHHHHHHHHHHHHHHHHHHHHHHHFGGHIHIHHHGGGGGGHHGGGGGHHHHHHHHHHHHHHHHHHHHHHHHHHHHHHHHHHHHHHHHHHHHHHHHHHHHHH4FBFDHHHHHHGHHHHHHHHHGHHHHHHHHHGHHGHHHGGCHHGHGGG1G0GFGHHHFHHFFGEFGHHH<GHDGHFHHHHGGHHHEGHHEFHFHHHHHHHGFGGGGGGGGEGGBFFFFEG0
@M03495:530:000000000-LYBTV:1:2102:13170:21412 1:N:0:CTGGAGTA+AACCGAAC
GTCAGCATGTGAGCTTTGGACTCCTGACTGGTTTATCAACGGCAAAATATAGATCGGAAGAGCACACGTCTGAACTCCAGTCACCTGGAGTAATCTCGTATGCCGTCTTCTGCTTGAAAAAAAAAAAAAAAAAATCAAAAAGTCCTAATGTCAATGCAAGATTGACACAATAATCGAAGCGTTGCAGAGCGAGAGTTATGACGGGAATAGTCATACTCATCTCATTCATGATACGTGAAGTACCATATGCG
+
EDDDEFFFFFFFGGGGGGGGGGHHHHHHHHHHHHHHHHHHGGGGGHHHHHHHHHHHGGGGHHHHHHHGHHHGHHHHHHHHHHHHHHHHHHGHHHGHHHGGHHHHGGGHGGHHHHHHFHHHHFGGC/>///-<--.00000<.0111111111<1110110/0<00110/.0<011../.--..-.001./-----01:111:.--.-/<0:11111101:11111111111<<F.0/..::<<11101119
@M03495:530:000000000-LYBTV:1:2102:21942:21414 1:N:0:CTGGAGTA+AACCGAAC
GTCAGCATGTGAGCTTTGGAATTAGTAAATTCGTTGACGACAGAAGGAGCAAGATAACGACCACAGGGAGGGTGGTTTATCAACGGCAAAATATAGATCGGAAGAGCACACGTCTGAACTCCAGTCACCTGGAGTAATCTCGTATGCCGTCTTCTGCTTGAAAAAAAAACATGAAACACTGATGGTACATACAAGTAAATTCCTCATTTCCTAGATCCCACGACCTTCATTCACCCAGATCATCCTAACGG
+
BAAAACDFFFF5FGGGFGGGGGHHHGGHHHHHGGHHHHGDGGGHHHHHHHHHHHHHHHGGGGGEFGFAFEEGAFE?FHHHHHGHGGGEGFGHHHHFFHFHFGGGHHH3FGHGHFHFHGFDGFHGG11@BFGFGC@FF111?FFA0CBF@<CHFFH1FFF101=0.-<:;.:0/0000/.00000000000009090000;90;000;F0;0000;00099.9---.9B/////;99.../////////..9
@M03495:530:000000000-LYBTV:1:2102:18399:21421 1:N:0:CTGGAGTA+AACCGAAC
GTCAGCATGTGAGCTTTGGAGTGAAATCTCTTGTCTTAAGGAATAAAGGAAAAAGATTCCGTCGGAGGCTCGGTGCTCTACAGGTTCAACCTTTGTACTCTATTATTGCCTCACATTCCATCTCTTGTGAAAATATATTTGATTGGCTTTTCTGCAGGTTGTTTGCCAGGACTTTCCAAGACCTCCACTAGAAAACACAATAAACTTTTTGGAAGCTGGACAACTATCTTCATTTTTCAGAAACAGTGAAC
+
EEEEEFFFFFFFGGGGGGGGGGHHHHHHHHHHHHHHHHHHHHHHHHHHHHHHHHGGHIHIHIHGGGGGGHHGGGGGHHHHHHHHHHHHHHHHHHHHHHHGHHHHHHHHHHHHHHHHHHHHHHHHHGHHGHDGHGHHHGHHHHHHHFHHHHHHHGHHHHHHHDHHHHHHHEHHHHEGHFGFFHHGHHHHHHHBFHHFEHFEGHDGHHHHHHGGHHFEHHHAHHGHHHHGHHGGGGGGGFGGBFFGEGFGFGB
@M03495:530:000000000-LYBTV:1:2102:4728:21422 1:N:0:CTGGAGTA+AACCGAAC
GTCAGCATGTGAGCTTTGGAGTGAAATCTCTTGTCTTAAGGAATAAAGGAAAAAGATTCCGTCGGAGGCTCGGTGCTCTACAGGTTCAACCTTTGTACTCTATTATTGCCTCACATTCCATCTCTTGTGAAAATATATTTGATTGGCTTTTCTGCAGGTTGTTTGCCAGGACTTTCCAAGACCTCCACTAGAAAACACAATAAACTTTTTGGAAGCTGGACAACTATCTTCATTTTTCAGAAACAGTGAAC
+
CBCCCFFFFFFFGGGGGGGGGGHGHHHHHHHHHHHHHHHHHHHHHHHHHHHHHHGGHIIHHHHGGGGGGHHGGGGGHHHGHHHGHHGHHHHHHHHHHHHHHHHHGHHGHHHHHHHHHHGHHHHHG4BFFF4GFHHHHHHHHFHHHGHHHHHHHHHHGHHHGDHHHHHHHEHHHHFFFG?GHHHHHGGHHHHFDHGHHHG<DG<DHGGGHHGCF:CGGH/FGGHHHHHBHHGGFGGGGGGEFFBFGGFGGG0
@M03495:530:000000000-LYBTV:1:2102:4696:21479 1:N:0:CTGGAGTA+AACCGAAC
GTCAGCATGTGAGCTTTGGAATTAGCTGGTTTATCAACGGCAAAATATAGATCGGAAGAGCACACGTCTGAACTCCAGTCACCTGGAGTAATCTCGTATGCCGTCTTCTGCTTGAAAAAAAAAAAACAAACACATATATAAGAAATGAAGGACTTACAGTATGATGGTAAGATATAATAAATAATGAGAACTGGAACGATACGTTATACCAGCGATAATGATCTCACTATTCTAGTCATCATAAGTGTCTT
+
AABBCFFFFFFFGGGGGGGGGGHHHHHHHHHHHHHHHHGGGGGHHHHHHHHHHHGGGGHHHHHHHGGHHGHHHHHHHHHHHHHGHHHHHHHGEHHHGGHHHGGGGHGHHHHHHHGHHDGGGGG><<<=/0/00?1?1111111101111110<0>000000000000<00000<0:0;000000;00000000//0:....:.0//.00000.:9:..00000000000000900000099000B000000
@M03495:530:000000000-LYBTV:1:2102:8979:21485 1:N:0:CTGGAGTA+AACCGAAC
GTCAGCATGTGAGCTTTGGAATTAGTAAATTCGTTGACGACAGAAGGAGCAAGATAACGACCACAGGGAGGGTGGTTTATCAACGGCAAAATATAGATCGGAAGAGCACACGTCTGAACTCCAGTCGCCTGGAGTAATCTCGTATGCCGTCTTCTGCTTGAAAAAGAAAACAAGGACAACATTACGTGATCTCCCAGTGGACAAAGTAATACAGACATATGAACATAGCTCATCATTACAGACGACACATT
+
AAAB@FBFFFFFGGGBGGGGGGGHGHHHHHHHGHHGHHGGGGGHHHGHHHHHGHHHHHGGCGGGFHFGGGCFBFEGGHHGHHHHGGGGGHHHGBGHHHHHGGGGHEHHGHHGHGHGHHHHHHHHG2/<CAFEGHFFF1FFHFGGHHHH->AFFHGHFHH0.0=0G.<.<=/:./;../.../000.//./0000;90:0/090.//00000090;.900000090////////////////9;-----.//
@M03495:530:000000000-LYBTV:1:2102:13877:21486 1:N:0:CTGGAGTA+AACCGAAC
GTCAGCATGTGAGCTTTGGAGTGAAATCTCTTGTCTTAAGGAATAAAGGAAAAAGATTCCGTCGGAGGCTCGGTGCTCTACAGGTTCAACCTTTGTACTCTATTATTGCCTCACATTCCATCTCTTGTGAAAATATATTTGATTGGCTTTTCTGCAGGTTGTTTGCCAGGACTTTCCAAGACCTCCACTAGAAAACACAATAAACTTTTTGGAAGCTGGACAACTATCTTCATTTTTCAGAAACAGTGAAC
+
CBCCCFFFFFFFGGGGGGGGGGHHHHHHHHHHHHHHHHHHHHHHHHHHHHHHHHGGHIHHHIHGGGGGGHHGGGGGHHHHGHHHHHHHHHHHHHHHHHHHHHHHHHHHHHHHHHHGHHHHHHHHHHHHHHHHHGHHHHHHHHHHHHHHGHHGHHHHGHHHHEHHH2FGHFGHHHGGHGHFHHHGHHHFHGHFGGHHGHHGG=GHGHHHHHGGFHHHHHEAGHHHHHHHHEGGGGFGGGGGGFFGGGFEBF0
@M03495:530:000000000-LYBTV:1:2102:27816:21501 1:N:0:CTGGAGTA+AACAGAAC
GTCAGCATGTGAGCTTTGGAATTAGTAAATTCGTTGACGACAGAAGGAGCAAGATAACGACCACAGGGAGGGTGGTTTATCAACGGCAAAATATAGATCGGAAGAGCACACGTCTGAACTCCAGTCACCTGGAGTAATCTCGTATGCCGTCTTCTGCTTGAAAAAAAAAAAATAAGCACACACAATGTCGTACAATCTCACATCTAATCTCCGTAGCTTGATCTAGCTCGTCATATCATAACAGAATTGTC
+
AAAAAFFFFFFFGGGGGGGCAFEB13DFFEEFC00AF1AA00AAAE0A/A/FAGFFGGFA//E//A/F///>?F///BBGBF20>>@E/F>1FGFG2>1F///?F0BFGH<<<FGCFHFHHFHGGHHGFBGFBGFG1DD1G0/CGGGGCCCHGH1GGHHH0F0GA@CCC---.00000//...9.9;;0....-/////////9////9///-----///9///;9;//-;---//9/9///9//////:9
@M03495:530:000000000-LYBTV:1:2102:20797:21503 1:N:0:CTGGAGTA+AACCGAAC
GTCAGCATGTGAGCTTTGGTCCAGCCTGAGTCCTGGTTTATCAACGGCAAAATATAGATCGGAAGAGCACACGTCTGAACTCCAGTCACCTGGAGTAATCTCGTATGCCGTCTTCTGCTTGAAAAATAAAAAAAAAACAACCTGCTATGTATGTCACGTTGTTACGCATAGAGAACATGACAGACAACATCACAGCAGTAATGCTCACATACTGTCACCCCGTATCATAGCAAACGAGCTAACACAAGCAA
+
CCCCDFFFFFFFGGGGGGGGGGHHHGHHHHHHHHHHGHHHHHHHHGGGGGHHHHHHHHHHHGGGGHHHHHHHGHHHGHHHHHHHHHHHHHHHHHHGGGFGHHHGGHHHHGGGGGFHHGHHGHHHHG0FGGGB<///>//?//100111111111111.<<.<.0=.<...000=00/000<00/<//<./00000./.:00:0000000000:000000.--<-..0000<000....<.:0<0:....//
@M03495:530:000000000-LYBTV:1:2102:17407:21512 1:N:0:CTGGAGTA+AACCGAAC
GTCAGCATGTGAGCTTTGGAGTGAAATCTCTTGTCTTAAGGAATAAAGGAAAAAGATTCCGTCGGAGGCTCGGTGCTCTACAGGTTCAACCTTTGTACTCTATTATTGCCTCACATTCCATCTCTTGTGAAAATATATTTGATTGGCTTTTCTGCAGGTTGTTTGCCAGGACTTTCCAAGACCTCCACTAGAAAACACAATAAACTTTTTGGAAGCTGGACAACTATCTTCATTTTTCAGAAACAGTGAAC
+
CCCCCFFFFFFFGGGGGGGGGGHHHHHHHHHHHHHHHHHHHHHHHHHHHHHHHHGGHHHHHIHGGGGGGHHGGEGGHHHHHHHHHHHGHHHHHHHHHHHHHHHHHHHHGHHHHHHHHHHHHHHHHHHHHHEHHGHHHHHHGHHHHFHHHHHHHHGGHAHHHGHHHHHHHHHHHHHHHHHHGHHHHGHGHHH1GHHGHHHCGGGFHHHHHHGCHHEHHHGFHHHEGHHFHHGGFFGGFGGGGGGGFGGGFG0
@M03495:530:000000000-LYBTV:1:2102:25793:21519 1:N:0:CTGGAGTA+AACCGAAC
GTCAGCATGTGAGCTTTGGAGTGAAATCTCTTGTCTTAAGGAATAAAGGAAAAAGATTCCGTCGGAGGCTCGGTGCTCTACAGGTTCAACCTTTGTACTCTATTATTGCCTCACATTCCATCTCTTGTGAAAATATATTTGATTGGCTTTTCTGCAGGTTGTTTGCCAGGACTTTCCAAGACCTCCACTAGAAAACACAATAAACTTTTTGGAAGCTGGACAACTATCTTCATTTTTCAGAAACAGTGAAC
+
BBBBBFFFF5FFGGGGGGGGGFHHHHHHHHHHHHHHHHHHHHHHHHHHHHHHHHGGHHHHHHHGFGGFGGHGGGGGHHHHGHGHHHGHHHHHHHHHHGHHHHGHHHHHHHHHHHHGHGFFHHGHHHHHHHGHHHHHHHHHHHHHHFCGHHHEHHHGFFHHHGHHHHHHHHGHHHHGFHHHHHHHHHHGHHHEGGHHHEG.DGGBFBDFHHGGHGHHHH:CGHGHHHHHGGEGGGFFGGGGFGEFFGGEBF0
@M03495:530:000000000-LYBTV:1:2102:12092:21529 1:N:0:CTGGAGTA+AACCGAAC
GTCAGCATGTGAGCTTTGGAATACAGGGAGGGTGGTTTATCAACGGCAAAATATAGATCGGAAGAGCACACGTCTGAACTCCAGTCACCTGGAGTAATCTCGTATGCCGTCTTCTGCTTGAAAAAAAAAAAAAAAAAGACAGCATGACTGAAAAAGCAGTAATGACACTATGTTAGAAATAGAAGATAAGAATGTATATGTGCTCGTACATCACAGCATCGTTAACCATGACCCACCGCGGAGAGATTCAT
+
CBCCCFFFFFFFGGGGGGGGGGHHHHHGGGGGEFGGGHHHHHHHGGGGGHHHHHHHHHHHDGGGHHHHHHHGHHHGHHHHHHHHHHHHHHHHHHHHHHHHHHGGHHHHGFGHGHHHHHHHHHHHHF/B///>><--;..://./0C00000000..:0/00900;00:0/0000000000000;000000000000090009000.-...000000./90.....00;BB000/....------..00000
@M03495:530:000000000-LYBTV:1:2102:4882:21572 1:N:0:CTGGAGTA+AACCGAAC
GTCAGCATGTGAGCTTTGGAGGGCAAGAAGTGGTTGTGACTGGTTTATCAACGGCAAAATATAGATCGGAAGAGCACACGTCTGAACTCCAGTCACCTGGAGTAATCTCGTATGCCGTCTTCTGCTAGAACAAAAAAAAACATCGTACACCGTCTTCTGTGTAAACCAAAAAGTAAATACACTAGTATATGCAACACTTCATCACATGACATCCTACACACTCTACTAGTATCGCAAGCTGACACTAGTCC
+
AAAABFFFFFFFGGGGGGGGGG?ADFFFHH5BGGGGFFFGHFHDGHHFHHHFGEAAEAFGHHHGHFDHEEFCGAGHHHHGHHHGFHHGHFFGGFGHHFHCFGGFG?4FFGFECEFHGGCFFDHDG4332B2B2?F/B////<1?/.<..10-0<0.=0000000=0/..<.<.0000:000:0/000;000000:..000000000000/000/000//09//00009000/9...:-.;//.///;/;//
@M03495:530:000000000-LYBTV:1:2102:19499:21614 1:N:0:CTGGAGTA+AACCGAAC
GTCAGCATGTGAGCTTTGGATGGTTCTGGTTTATCAACGGCAAAATATAGATCGGAAGAGCACACGTCTGAACTCCAGTCACCTGGAGTAATCTCGTATGCCGTCTTCTGCTTGAAAAAAAAACATAGACCTGGTCGGCCGTCTTCCAGCGGGAAGCAGTCGGCTCGAGGAGACAAGGCCCGTTTCGATACTCATTCTCCATCTAGTCAATCTCTTTGTCCTTGTGCCGTTCCCTGTTGGGACCCTCATGT
+
AAAAAFBFDFFFGGGFGGGGGGGHHHHHHHHHHHHFFGGGGEFC2FHGHHFHHHE?F?FFHHFFFEGEFFFFHHGHGHGFBHFFHHFHHFHHBDGHGDGGGGGE@AFFGD4FGFCHB30>E////B32@2@22@22//////-0.11110--=--..//:::--..-9;--...//.....9-.//;.0.-/://///////9////9//;////9B/;///////:/9.9..////9/.-....;..;//
@M03495:530:000000000-LYBTV:1:2102:4615:21623 1:N:0:CTGGAGTA+AACCGAAC
GTCAGCATGTGAGCTTTGGAATTAGTAAATTCGTTGACGACAGAAGGAGCAAGATAACGACCACAGGGAGGGTGGTTTATCAACGGCAAAATATAGATCGGAAGAGCACACGTCTGAACTCCAGTCACCTGGAGTAATCTCGTATGCCGTCTTCTGCTTGAAAAAAAAAAAAAAAAAAGAGTACGTCGACATGCATGAGTTGAGTAGAGAACGAGTGATTGACAAGTACAAGAGAGAGCAGATGTAACTAA
+
DDDCDFFFFFFFGGGGGGGGGGHHHHHHHHHHGHHHHHGGGGGHHHHHHHHHHHHHHHGGGGGHHHHGFGCGFGGGGHHHHHHHGGGGCHHHHHHHHHHHGGGGHHHHHHHGHHGGHHHHHHHHHFFHHHHHHHGGHG1GGHGGHHHHGGGHGGHHHHHH0FHHHEEGG---------99/:00./.-9-..000<00<0::0:00000000...9.00000000.:00000:.<.9B.0//00<0000<0
@M03495:530:000000000-LYBTV:1:2102:15123:21632 1:N:0:CTGGAGTA+AACCGAAC
GTCAGCATGTGAGCTTTGGAGTGAAATCTCTTGTCTTAAGGAATAAAGGAAAAAGATTCCGTCGGAGGCTCGGTGCTCTACAGGTTCAACCTTTGTACTCTATTATTGCCTCACATTCCATCTCTGGTGAAAATATATTTGATTGGCTTTTCTGCAGGTTGTTTGCCAGGACTTTCCAAGACCTCCACTAGAAAACACAATAAACTTTTTGGAAGCTGGACAACTATCTTCATTTTTCAGAAACAGTGAAC
+
BBBBBFFFFFF5GGGGGGGGGGHHHHGHHHHHHHFHHHGHFHFGGHFHGGGHHFGEHHHHHHF?0EGEGHFGCEGGHHHHHHHGHHFFHGHHHGHHHHHHHFHHFHHHGGGFFHHHHHHGFHHHH43BGHFGHGGFHHGHGHHHGFGGHHHHHHFFGC<2@??CHBGF2FGHHHHBFFHHHHHHGHGFHHHGFHBHHFHGHFDBFFHHHHGGEHHHGFCCHHHEFGGHHGGGGGGFGGGGGFFGGGBBFF0
@M03495:530:000000000-LYBTV:1:2102:15829:21637 1:N:0:CTGGAGTA+AACCGAAC
GTCAGCATGTGAGCTTTGGTTTATCAACGGCAAAATATAGATCGGAAGAGCACACGTCTGAACTCCAGTCACCTGGAGTAATCTCGTATGCCGTCTTCTGCTTGAAAAAAAAAAAAACACACCCTACTAACCTCCCTTAGATCAGATACGTCTACTGTATATCAACACAAACAATAACAATACCCCAGACACCCTATACTGCGGTACCGTTGTGTACATGCGGCGTGTTCATCTCCTCCTTCGTAGTCTAG
+
BABBBFFFFFFFGGGGFGGGGGHHHHGHGGGGGHHHGGGFHHHHGGGGH2GHHHHGFHHGHHHHHHHFEGGHGEHHHH@GHGBGGGGGGHBHGGGHGHB4GHHF13GHGGCEG/<////0//?//001<?10><..>1111111<0000.0./.<=0<00=0000/0:......00000000/0/.9...;/.../000000.-.../...;.9.//////.-----;.////9;//.:;//.9..9/9//
@M03495:530:000000000-LYBTV:1:2102:20782:21644 1:N:0:CTGGAGTA+AACCGAAC
GTCAGCATGTGAGCTTTGGTCCACCTGATCCTGGTTTATCAACGGCAAAATATAGATCGGAAGAGCACACGTCTGAACTCCAGTCACCTGGAGTAATCTCGTATGCCGTCTTCTGCTTGAAAAAAAAAATAAGATAAGGGTAGAGCGTCATCACTTACATGCCACGAACTTGGAGAACCTATATCAACCATCTCTCCAGTTAGTGTATAGCTTTGCATCGGTGATAGATTTCCCGTATCCGATTCTAAAAC
+
BBBBBFFFFFFFGGGFGGGGGGHHHHHHHHHHHFFHHHHHHHFGGGGFGGGHHHHHHHHGGGGGHHHHHHGHHHGHGHHHHHFGFHGHHHHHH3FGHBGHGFFGHFHGGEHFHHFGHHG0GHBFFC/<B02<222>@?100??D<1//.>01><=11<11111<0--<<C00<<//./:/:000;;B/:.0/0;00/0/00;000000000000000;0...;:;00000////.;-../;...///////
@M03495:530:000000000-LYBTV:1:2102:15768:21649 1:N:0:CTGGAGTA+AACCGAAC
GTCAGCATGTGAGCTTTGGAGTGAAATCTCTTGTCTTAAGGAATAAAGGAAAAAGATTCCGTCGGAGGCTCGGTGCTCTACAGGTTCAACCTTTGTACTCTATTATTGCCTCACATTCCATCTCTTGTGAAAATATATTTGATTGGCTTTTCTGCAGGTTGTTTGCCAGGACAGGTCGTGATTGCTGGAGCAGGTATGATATAATTCTAGGATTTGACAGATGAATAATTTACATATATATCTAACTTTGA
+
CCDDDFFFFFFFGGGGGGGGGGHHHHHHHHHHHHHHHHHHHHHHHHHHHHHHHHGGHIIHHIHGGGGGGHHGGGGGHHHHHHGHHHHHHHHHHHHHHHHHHHHHHHHHHHHHGHHHHHHHHHHHHHHHHHHHGHHHHHHHHHHHHHHHHHHHHHHHHHHHHGHHHGHHHGHHHGGHHGGGHHHHHHHHHFFEFHGHFHGHHHFHHHHHHHHFHHHGGHHGFHHG;CG<GGGHHEHHGGGGGFGGCFFGGF0
@M03495:530:000000000-LYBTV:1:2102:11520:21657 1:N:0:CTGGAGTA+AACCGAAC
GTCAGCATGTGAGCTTTGGAGTGAAATCTCTTGTCTTAAGGAATAAAGGAAAAAGATTCCGTCGGAGGCTCGGTGCTCTACAGGTTCAACCTTTGTACTCTATTATTGCCTCACATTCCATCTCTTGTGAAAATATCTTTATACAAACGGCTTTCAAAACGCACTAACGGAATACGGCGATTACGCTGATCCGCAGGTTCTACTGCATAGCCAGAAAGATATTGCACAAACGCCCAGGTCGTGATTGCTGG
+
BACCCFFFFFFFGGGGGGGGGGHHHHHHHHHHHHGHHHHHHHHHHHHHHHHHHHGGHHHIHHHGGGGGGHHGGGGGHHHHHHHHHHHHHHHHHHHHHHHHHHHHHHHHHHHHHHHHHHHHGHHHHHEHHHHHHHHHHHHHHHHHHHHHGGGGGHHHHHHHG?CGGHGHGGGFGHHFGCGDGHGHGGGGGHHHGGGGGGFFFGGFGFGGFGGGGFG9FFBFGFFGFGGGGGFFFFFFFF:BD=AFFFFFFFF
@M03495:530:000000000-LYBTV:1:2102:11196:21674 1:N:0:CTGGAGTA+AACCGAAC
GTCAGCATGTGAGCTTTGGAATTAGTAAATTCGTTGACGACAGAAGGAGCAAGATAACGACCACAGGGAGGGTGGTTTATCAACGGCAAAATATAGATCGGAAGAGCACACGTCTGAACTCCAGTCACCTGGAGTAATCTCGTATGCCGTCTTCTGCTTGAAAAAAAAAAAAAGAAAAAATCGCGTAATCTATAGTAACATTCATAATACACACGTCAACACCGCGTAATAGAATCATCGATTCTGCATGA
+
CBCCCFFFFFFFGGGGGGGGGGHHHHHHHHHHGHHHHHGGGGGHHHHHHHHHHHHHHHGGGGGHAGHGGGGGBFGGGHHHHHGHGGGGGHHHHHHHHHHHGGGGHHHHHHHGHHHGHHHHHHHHHB2GHHHHHHGHHHBGHHGGHHHHGGGHGGHHHHHHHHHHG?EGGE--<...//.<<<9.---..<00000<<00<00<00000:<000.-....<0..----9..00<0000000/.000<00000
@M03495:530:000000000-LYBTV:1:2102:26495:21726 1:N:0:CTGGAGTA+AACCGAAC
GTCAGCATGTGAGCTTTGGAGTGAAATCTCTTGTCTTAAGGAATAAAGGAAAAAGATTCCGTCGGAGGCTCGGTGCTCTACAGGTTCAACCTTTGTACTCTATTATTGCCTCACATTCCATCTCTTGTGAAAATATATTTGATTGGCTTTTCTGCAGGTTGTTTGCCAGGACTGGTAACAGGATTAGCAGAGCGAGGTTACGGTCTTGATCAGGCATGCCGACTTCGTCCCAGGACCTACACTAGAAAACA
+
AAAAAFFDF@DFGGGGGG1AFGFFFGHDHHGGFHHGHHCGHGHHHHEHFHFEHGE/GF2FHHHGGGGGGHFEEFEGHHHHHHHHFGFHDHFGGHHBF2GGHHHHHHFDDDFGFFFHFHE>FH1GGE1FEGHHHGHGBGBHHHHFHGFHGHHGHGHGHFAFGFHHHF11@C/<0/F1?FGHB/GHFGGFFHFHB?-CCEGHHGCCAAFGCCGCCCCABGB0@A?ACBA;CAAF0.99./0//90/0/9/-B-
@M03495:530:000000000-LYBTV:1:2102:17385:21750 1:N:0:CTGGAGTA+AACCGAAC
GTCAGCATGTGAGCTTTGGAGTGAAATCTCTTGTCTTAAGGAATAAAGGAAAAAGATTCCGTCGGAGGCTCGGTGCTCTACAGGTTCAACCTTTGTACTCTATTATTGCCTCACATCCCATCTCTTGTGAAAATATATTTGATTGGCTTTTCTGCAGGTTGTTTGCCAGGACTTTCCAAGACCTCCACTAGAAAACACAATAAACTTTTTGGAAGCTGGACAACTATCTTCATTTTTCAGAAACAGTGAAC
+
CBCCCFFFFFFFGGGGGGGGGGHHHHHHHHHHHHHHHHHHHHHHHHHHHHHHHHGGHIHHHHHGGGGGGHHGGFGGHHHHHHHHHHHHHHHHHHHHHHHHHHHHHHHHHHHHHHHHHHHHHHHHHHHHGHHHHHHHHHHHHHHHHHGHHHHHHHGGHHHHHGHHCGHHGEHGHHHHHHFGHHGHHHHHHHH1GBGHHGHEHHHHHHHHHHGGHHHEGHGEHHHGHHHGGGGGGGGGGGGEGG9BFB;CF00
@M03495:530:000000000-LYBTV:1:2102:11884:21768 1:N:0:CTGGAGTA+AACCGAAC
GTCAGCATGTGAGCTTTGGAATTAGTAAATTCGTTGACGACAGAAGGAGCAAGATAACGACCACAGGGAGGGTGGTTTATCAACGGCAAAATATAGATCGGAAGAGCACACGTCTGAACTCCAGTCACCTGGAGTAATCTCGTATGCCGTCTTCTGCTTGAAAAAAAAAAACACGAGAAGAGGATGAATTAGGCTTAGTGCTCTAATACAATTGAGAGTCAAATAAGCACGTTATAGCGAGATGTGTGCAC
+
BBBBBFFFFFFFGGGGGGGGGGHHHHHHHHHHGGHHHHGFGGGHHHGHHHHHHHHHHHGGGGGHHHHGGGGGGGGGGGHHHHHHGGGGGHHHHHHHHHHHGGGFHHHHHHGGGHHGHHHHGHHHHF2@GHHHHHHHGD1GFGGGGFHHGGGGGGHHHHGF<GHHHCCCFC-..:.--..//..;///9;0;90/0;9/9///;/;999////;///./9//;B//;///.-...99//9---9/;//.///
@M03495:530:000000000-LYBTV:1:2102:24896:21777 1:N:0:CTGGAGTA+AACCGAAC
GTCAGCATGTGAGCTTTGGAGTGAAATCTCTTGTCTTAAGGAATAAAGGAAAAAGATTCCGTCGGAGGCTCGGTGCTCTACAGGTTCAACCTTTGTACTCTATTATTGCCTCACATTCCATCTCTTGTGAAAATATATTTGATTGGCTTTTCTGCAGGTTGTTTGCCAGGAAGGTCGTGATTGCTGGAGCAGGTATGATATAATTCTAGGATTTGACAGATGAATAATTTACATATATATCTAACTTTGAT
+
BBCCCFFFFFFFGGGGGGGGGGHHHHHHHHHHHHHHHHHHHHHHHHHHHHHHHHGGHHHHHHHGGGGGGHHGGGGGHHHHHHHHHHHHHHHHHHHHGHHHHHHHHHHHHGHHHHHHHHHHHHHHHHGHGHHHHHGHHHHHHHFFHAGHHHHHGFHHHFCGGEHHH>GHGHHHHGFFDGGCGHGHGGFEFHHHFCGHFGG=GHHHHHHGHGHHFGHFHHF/;GC;<CFGHHGHGFGHGFBFBFGGGGGGGE0
@M03495:530:000000000-LYBTV:1:2102:25460:21807 1:N:0:CTGGAGTA+AACCGAAC
GTCAGCATGTGAGCTTTGGTCCAGCCTGAGTCCCTGGTTTATCAACGGCAAAATATAGATCGGAAGAGCACACGTCTGAACTCCAGTCACCTGGAGTAATCTCGTATGCCGTCTTCTGCTTGAAAAAAAAAAAAAGTCTAAGAGTTAGTGAGACGCGTCAGTAGTTAGAGTTGTAGAGATGAAATAGACAGATCATTGAAGGTACACCTGGAGGGTAGTCGTGTTTATCTGCTAGACGTGACGATGATGAG
+
BBBBBFFFFFFFGGGGGGGGGGHHHGFHGHHHHHHHHHHHHHHGHFGGGGGFHHHHHGHHGHGGGGHHHHGHHGHHHGHGHHHFEFHHHGFBGHFHFGHH4FGHFEHFHGEEEHG4GFFHFGF3EGEE?GD?//-.>1111=1111>>111000<---:..000;00<0:00:00000;0000000000;//09000;0099:0000///./..-9/.9/.;....///;/9;//;/.99..;.9.///9/
@M03495:530:000000000-LYBTV:1:2102:11792:21844 1:N:0:CTGGAGTA+AACCGAAC
GTCAGCATGTGAGCTTTGGAATTAGTAAATTCGTTGACGACAGAAGGAGCAAGATAACGACCACAGGGAGGGTGGTTTATCAACGGCAAAATATAGATCGGAAGAGCACACGTCTGAACTCCAGTCACCTGGAGTAATCTCGTATGCCGTCTTCTGCTTGAAAAAAAAAATAAAAAGAAAACAAGATTGATATGTAGACGTACACGAACAACGAAGACGTCCTACAGAACTGTCTTCAAACTCAGAACTAC
+
CCCCCFFFFFFFGGGGGGGGGGHHHHHHHHHHGHHHHHGGGGGHHHHHHHHHHGHHHHGGGGGHHHGGGGGGFGGEGHHHHHGGGGGGCHHHHHHHGHGGDFGGEGHHHHHGCGHGHHGGHHHH>2@GGHHHHHFFHH1FGH/AHHHGFECHGHHHHHHH<FDGG-A:A-.00000:..///..//0000;0;0;0000.....0.-.-:/9-.:../..;..0009009;0000:000;0000;09/000
@M03495:530:000000000-LYBTV:1:2102:13813:21902 1:N:0:CTGGAGTA+AACCGAAC
GTCAGCATGTGAGCTTTGGAGTGAAATCTCTTGTCTTAAGGAATAAAGGAAAAAGATTCCGTCGGAGGCTCGGTGCTCTACAGGTTCAACCTTTGTACTCTATTATTGCCTCACATTCCATCTCTTGTGAAAATATATTTGATTGGCTTTTCTGCAGGTTGTTTGCCAGGACTTTCCAAGACCTCCACTAGAAAACACAATAAACTTTTTGGAAGCTGGACAACTATCTTCATTTTTCAGAAACAGTGAAC
+
AABBBFFFFFFFGGGGGGGGGGHGHHHHHHHHHHHHHHHHGGHHHHHHGHHHHGGGHHHHHHHGGGGGGGHGGFFGHHHHGHHHHHHHHHHHHHHFHHHGHHHHFHHHGHHHHHHHHHHGHHHHHHHFHHHHFFDHHHHHGHGHHF2GHHHFHHFGHHF<GDHHHHGGFHEHHHFHHB?FFHFHFHHFHGHBG1GHHEGEGGDFFFGHHHGGEFBAGHGAFGEEFBC0GGFFGGFFGFEFEFFFFFFGB;:
@M03495:530:000000000-LYBTV:1:2102:23801:21908 1:N:0:CTGGAGTA+AACCGAAC
GTCAGCATGTGAGCTTTGGTCCAGCCTGAGTCCTGGTTTATCAACGGCAAAATATAGATCGGAAGAGCACACGTCTGAACTCCAGTCACCTGGAGTAATCTCGTATGCCGTCTTCTGCTTGAAAAAAAAAAAAAGAAAGCATAAAGTGAACTCCTATCCTTGACAGACACATCAAGACGTGTGATACGGACCATATAGCTGATCGATAGGCGATACGTAGTCATTTCACGACGTAATGGATGTGTCTGATA
+
CCCDDFFFFFFFGGGGGGGGGGHHHGHHHHHHHHHHHHHHHHHHHGGGGGHHHHHHHHHHHGGGGHHHHHHHGHHHGHHHHHHHHHHHHHHHHHHHHHHEHHHGGHHHHGEEFFHHHHHHHHHHH0</@C//</..0010><1111111100000000<000<00</.///000000/.:./.;000...--.0000:000000:.::./0---.-.00:.0:000000..:--...00000000:00000
@M03495:530:000000000-LYBTV:1:2102:11301:21915 1:N:0:CTGGAGTA+AACCGAAC
GTCAGCATGTGAGCTTTGGAGTGAAATCTCTTGTCTTAAGGAATAAAGGAAAAAGATTCCGTCGGAGGCTCGGTGCTCTACAGGTTCAACCTTTGTACTCTATTATTGCCTCACATTCCATCTCTTGTGAAAATATATTTGATTGGCTTTTCTGCAGGTTGTTTGCCAGGACTTTCCAAGACCTCCACTAGAAAACACAATAAACTTTTTGGAAGCTGGACAACTATCTTCATTTTTCAGAAACAGTGAAC
+
BACCCFFFFFFFGGGGGGGGGGHHHHHHGHHHHHHHHHHHHHHHHHHHHHHHHHGGHHIHHHHGGGGGGGHGCGGGHHGHHHHHHHHHHHHHHHHHHHHHHHHHHHHHHHHHHHHHHHHHHHHHHGGHHHGHHHHHHHHHHHHHHHGHGHHHHHHHHGFFFGHHHFHGFHHHHHHHHHHEFFHGHHHHGHGFGGHHHFHEDDDDGGGHHHGCFGFHHHHFHHHFHGGHFHFGGGFFGGGBBFFGGG:BFF0
@M03495:530:000000000-LYBTV:1:2102:10320:21955 1:N:0:CTGGAGTA+AACCGAAC
GTCAGCATGTGAGCTTTGGAGTGAAATCTCTTGTCTTAAGGAATAAAGGAAAAAGATTCCGTCGGAGGCTCGGTGCTCTACAGGTTCAACCTTTGTACTCTATTATTGCCTCACATTCCATCTCTTGTGAAAATATATTTGATTGGCTTTTCTGCAGGTTGTTTGCCAGGACTTTCCAAGACCTCCACTAGAAAACACAATAAACTTTTTGGAAGTTGGCCAACTATCTCCATTTTTAAGAACCAGCAAAA
+
A>AAABFFFFFFFGGGG1E11BGHHF3FGHHHHGHGHHHHGHGHHGHBGHHHHHGGFHFHFEGCGGGGGHHGC/E/GBFGFGHHHFGFHFHHHBGHFGHFHHHHHHHFEGHHFHHHFFFHHGGHHFFGHFHHHHHHHGHGHFFFBHFHAGHFHHEHHFCGG<FB01<FHCGEFHHHHE1<FCFFHEBCGH1DFFHHHC..00<DHH0DGHGGEC/00;//0:..//00;;00;;BF0.00;B/..../://
@M03495:530:000000000-LYBTV:1:2102:11911:21996 1:N:0:CTGGAGTA+AACCGAAC
GTCAGCATGTGAGCTTTGGACTCCTGACTGGTTTATCAACGGCAAAATATAGATCGGAAGAGCACACGTCTGAACTCCAGTCACCTGGAGTAATCTCGTATGCCGTCTTCTGCTTGAAAAAAAAAGAAAAATGACAACAAAGTGAGATCATAGCGCCAAGATCAATGTATAGACGAATTCGCATGCTAAGCAATCAAGCATAGCACAGATCAACGCGCGTATCGAACCAAGTAGACGTAAGCATGATACAA
+
CCCCDFFFFFFFGGGGGGGGGGHHHHHHHHHGHHHHHHHHGGGGGHHHHHHHHHHHGGGGHHHHHHHGHHHGHHHHHHHHHHHHHHHHHHHHHHDHHHGGHHHHGGGHGHHHHHHGHHHHHGGGG/=022@022@22///00?111111111@1---.<.<000000=00=00<.-:..0.....00;00/0/0000009000000//00000;.-;---;..../.-.;;:0000.....0000000000
@M03495:530:000000000-LYBTV:1:2102:20007:21997 1:N:0:CTGGAGTA+AACCGAAC
GTCAGCATGTGAGCTTTGGTCCAGCCTGAGTCCCTGGTTTATCAACGGCAAAATATAGATCGGAAGAGCACACGTCTGAACTCCAGTCACCTGGAGTAATCTCGTATGCCGTCTTCTGCTTGAAAAAAAAAAAAAAAGATAATAGATCAGGAGATAGGTATAAACAAACAGATATCTAAAATCTAGAGCTGCGAGAACAGACTGAATGGTATTAGCACATCTATGACGACTCGCTTGTTGATTAGGTGTTA
+
CCCCCFFFFFFFGGGGGGGGGGHHHGHHHHHHHHHHHHHHHHHHHHGGGGGHHHHHHHHHHGGGGGHHHHHHHGHHHGHHHHHHHHHHHHHHHHHHGFHH4FHHGGHHGHGGGHGHHHHHHHFFGHEEBDCCC/-->..<0000000=0000../00/;0000000..../;00;00000000000;00000-;-A.0///.0000000900000/00/90;0090:..-...-...;0;090000000.0
@M03495:530:000000000-LYBTV:1:2102:27265:22000 1:N:0:CTGGAGTA+AACCGAAC
GTCAGCATGTGAGCTTTGGTTTATCAACGGCAAAATATAGATCGGAAGAGCACACGTCTGAACTCCAGTCACCTGGAGTAATCTCGTATGCCGTCTTCTGCTTGAAAAAAAAAAAATACTCGAATAGACCGACTAGAACACGCATGTACCCACACACCGTTAGCAGCTAGAAGATATATCCGCACGTCGCTCAAGTACTAAGCACCAACACCATCGAAGAGTTCCACCGAGCAGACTACGGACGAGACACT
+
CCCCCFFFFFFFGGGGFGGFGGHHHHHHGGGGGHHGHHHHHHHGGGGGHGHHHHHGCHGGHHHHHHGGGHFHGGGGFGFFHHH5GHFEHHFHEBEHGHHHHHFH1BGGHGGG/CDC0@222//22/111?//<<-111<>0.--<.0=0000<...:.-..:.0;0//00090/000;90B9.---.9-9...//9/////////.:......//.//9.;//////..----;;.///.9.----..///
@M03495:530:000000000-LYBTV:1:2102:26682:22016 1:N:0:CTGGAGTA+AACCGAAC
GTCAGCATGTGAGCTTTGGAGTGAAATCTCTTGTCTTAAGGAATAAAGGAAAAAGATTCCGTCGGAGGCTCGGTGCTCTACAGGTTCAACCTTTGTACTCTATTATTGCCTCACATTCCATCTCTTGTGAAAATATATTTGATTGGCTTTTCTGCAGGTTGTTTGCCAGGACTTTCCAAGACCTCCACTAGAAAACACAATAAACTTTTTGGAAGCTGGACAACTATCTTCATTTTTCAGAAACAGTGAAC
+
CBBCCFFFFFFFGGGGGGGGGGHHGHHHHHHHHHHHHHHHHHHHHHHHGHHGHHGGHIHHHGHGGGGGGHGGGFGGEHFHHHHHHHHHHHHHHHHHHHHHHHHEFHHHHHHHHGHHHHHHHHHHHHFHH4G?3FHHHHHHHFBHHHGHHEHHHGFBFFHHFGHHHEHHHGEHHHGHFFGGFHHGHHGHHHFHHHHHGGE<DDGHHHHHGHGFFGGEGHGFFFHHHHHHHHGFFB;BFFGGGGGGGGFFFF0
@M03495:530:000000000-LYBTV:1:2102:4860:22029 1:N:0:CTGGAGTA+AACCGAAC
GTCAGCATGTGAGCTTTGGAGGGCAAGAAGTGGTTGTGACTGGTTTATCAACGGCAAAATATAGATCGGAAGAGCACACGTCTGAACTCCAGTCACCTGGAGTAATCTCGTATGCCGTCTTCTGCTTGAAAAAAAAAAAACAATGAAGTGCAAAGTCTACATAGTGTGGGCAGATAGGCAAGTGGAGACAATCTACTCATAAATCAAATCGAACACGTCATGTAGACAGCTCTGATGTTATAGTAGATCAA
+
CCCCCFFFFFFFGGGGGGGGGGGGGGGHHHHHHHGGGGHHHHHGHHHHHHHHGGGGGHHHHHHHHHHHGGGGHHHHHGHGHHHGHHHHHHHHHHHHHHHHHHHHHF4HHHFGHHHHGFGHGHHHHHGFHHHHHGGG@G-><..11110=00000/00000000<0=00...:..0;0/00:.0000.09//00000000;;0;;000;C0../;-/9...900;0000/.0000000000;;B9000;9:0
@M03495:530:000000000-LYBTV:1:2102:26278:22037 1:N:0:CTGGAGTA+AACCGAAC
GTCAGCATGTGAGCTTTGGAGTGAAATCTCTTGTCTTAAGGAATAAAGGAAAAAGATTCCGTCGGAGGCTCGGTGCTCTACAGGTTCAACCTTTGTACTCTATTATTGCCTCACATTCCATCTCTTGTGAAAATATATTTGATTGGCTTTTCTGCAGGTTGTTTGCCAGGACAGGTCGTGATTGCTGGAGCAGGTATGATATAATTCTAGGATTTGACAGATGAATAATTTACATATATATCTAACTTTGA
+
CCCCBFFFFFFFGGGGGGGGGGHHHGHHHHHHHHHHHHHHHHHHHHHHHHHHHHGGHIIHHIHGGGGGGHHGGGGGHHHHHGHHHHHHHHHHHHHHHHHHHHHHHHHHGHHHGHHHHHHHHHHHHHHGGFHHHHHHHHHHHFHHHHGHHHHHHHHHHHHHHGHGHFHGHHHHHGGHFGGGHHHHGFHHHFHGHHGHFHGHHHGFHHHHHHHGFFHHGHGF:GHG<CFFHHHHHFHHGGGGGFFGGGGGGF0
@M03495:530:000000000-LYBTV:1:2102:17283:22038 1:N:0:CTGGAGTA+AACCGAAC
GTCAGCATGTGAGCTTTGGAATTAGCTGGTTTATCAACGGCAAAATATAGATCGGAAGAGCACACGTCTGAACTCCAGTCACCTGGAGTAATCTCGTATGCCGTCTTCTGCTTGAAAAAAAAAAATCGCGCTTGCCGGCATTCCTGGCACTACCAGCATTACGCCCGAGATGACTAGCTCAGTGATCTGCTCTGTTCTCGCTCTACTACTTCATTTCTGTTAGGATCCTACTCCTCGTGCATATCACATCC
+
BABCCFFFFFFFGGGGGGGGGGHGHHHHHHHHHHHHHHGGGGGHHHHHHHHHHHGGGFHHHHHHHGHHHGFHHHHHHHHHHHHHHHGGHHHH4GFGGGGHHHGEFHGHHHHHHBGFHEFFFFC<@02////<//?1--<--0=0==/</</0<<00.:0000;.---:--.000;00/0;0/0000000;0009;0000::..:0000000;00:090;0000/00//00000:0/9....000;00000;
@M03495:530:000000000-LYBTV:1:2102:8399:22041 1:N:0:CTGGAGTA+AACCGAAC
GTCAGCATGTGAGCTTTGGAGTGAAATCTCTTGTCTTAAGGAATAAAGGAAAAAGATTCCGTCGGAGGCTCGGTGCTCTACAGGTTCAACCTTTGTACTCTATTATTGCCTCACATTCCATCTCTTGTGAAAATATATTTGATTGGCTTTTCTGCAGGTTGTTTGCCAGGACTTTCCAAGACCTCCACTAGAAAACACAATAAACTTTTTGGAAGCTGGACAACTATCTTCATTTTTCAGAAACAGTGAAC
+
DCCDDFFFFFFFGGGGGGGGGGHHHHHHHHHHHHHHHHHHHHHHHHHHHHHHHHGGHHHHHHHGGGGGGGHGGGGGGHHHHHHHHHHHHHHHHHHGGHHHHHHHGHHHHHHHHHHHHHHHHHHHHHHHGFHHHHHHHHHHHHHHHFHFHFHHHHFHHHHHHFHHGHHGEFHHHHHHHGFHGHHHHHHHHHHEGFHHHHACGFDGHHHHHHGGGHGGHH/CHHHGGHHHHHGGGCFFFGGGEFFGGGFFGGB
@M03495:530:000000000-LYBTV:1:2102:23497:22045 1:N:0:CTGGAGTA+AACCGAAC
GTCAGCATGTGAGCTTTGGTTTATCAACGGCAAAATATAGATCGGAAGAGCACACGTCTGAACTCCAGTCACCTGGAGTAATCTCGTATGCCGTCTTCTGCTTGAAAAAAAAAAAAAGACACAAATCCGCATCCCGAATGCTGTCTTCTGCTTAGAAAACAATAAGATGTCATTATACACTTTATGTACTCTCTACTAGACGTCATATCACTGTGTAGACACACAGCTATCTTATTCACCTAAGCGACAAA
+
CBBBCFFFFFFFGGGGGGGGGGHHHHGFGGGGGHHHHHHHHHHDGFGEHHGHGHHGHHHGGHHHHHHHHGHHHHHHHHHHHH5FGFGGHHHHFEEHGHHHHHHHHHHDEEEGG/>//??0FF0?<??1/?><-0...-.<DDD=D0==00<0=00000//..00:000000000;00000000;00;00000000000000:9;..0;0090000000000//....0;0/090000090;00//-.---/
@M03495:530:000000000-LYBTV:1:2102:15201:22052 1:N:0:CTGGAGTA+AACCGAAC
GTCAGCATGTGAGCTTTGGTTTATCAACGGCAAAATATAGATCGGAAGAGCACACGTCTGAACTCCAGTCACCTGGAGTAATCTCGTATGCCGTCTTCTGCTTGAAAAAAAAAAAAACAATAAATTTAGAGAATGACCGATCTTACTACCCCATGTAATTACAAGGGTGGTGCGTGTCTGAGTATTACAGCTCAGAAGAACTGAGTAGTAACACAGATGACGTCGACATCATGTACATCAAGCTAGCACTG
+
CBCCCFFFFFFFGGGGGGGGGGHHHHHHGGGGGHHHHHHHHHHHGGGGHHHHHHHGHHHGHHHHHHHGHHGHHHHHHHHHHHBGGHGGHHHGGGGHGHHHHHHHHHFHHGGCG//<<?//1?1111=11111111111-->-.000000/..<//0000;0;000....-..0-:.9/0000;;00;0000000/000;/;0:00000000000..00:0:...---..0B00000;00:B000000000/
@M03495:530:000000000-LYBTV:1:2102:27061:22130 1:N:0:CTGGAGTA+AACCGAAC
GTCAGCATGTGAGCTTTGGTTTATCAACGGCAAAATATAGATCGGAAGAGCACACGTCTGAACTCCAGTCACCTGGAGTAATCTCGTATGCCGTCTTCTGCTTGAAAAAAAAAAAAAAAAAATAAAGAACTACTAGACCACGTGTAGTGACACTATGTGCGACTCCACCCCAACACTGTGAATTTCATATACTGCGAATATCAAGACAGCCGCCTGAGACACAGATATGTAATCACGGAATCGCAGCATGT
+
BBCCDFFFFFFFGGGGGGGGGGHHHHHHGGGGGHHHHHHHHHHHGGGGHHHHHHHGGHHGHHHHHHHHHHHHHHHHGHFGHHGHHHGGGHHHGEEHGHHHHHHHAGHHHGGGGG>/<<</--0110=0./0<0000000/..:.//00<0<0<0/00:00.9--.00/..-.....00<0<000000000<0B00<---.00<000<//.<---..</00///.00000<00<000..-..0....-.00:
@M03495:530:000000000-LYBTV:1:2102:25347:22147 1:N:0:CTGGAGTA+AACCGAAC
GTCAGCATGTGAGCTTTGGAATTAGTAAATTCGTTGACGACAGAAGGAGCAAGATAACGACCACAGGGAGGGTGGTTTATCAACGGCAAAATATAGATCGGAAGAGCACACGTCTGAACTCCAGTCACCTGGAGTAATCTCGTATGCCGTCTTCTGCTTGAAAAAAAAAAAAGAGAAAAACTTCAAAGACACTATGTCATTAGGAGTAGCAAATAGCTGTAACGTAGACTTCAGACGACTTGTGTATAACT
+
BABBBFFFFFFFGGGGGGGGGGHHHHHHHHHHGHHHHHGGGGGHHHHHHHHHHHHHHHGGGGGHGHHGEGEGAFFGGHHHHHHHGEGGGHHHHHHHFHHHGGGGHHHHHHHGHHHGHGHHHHHHHFHHHHHHHHFGHE1FGHFGHGHHGECHGHHFFGHHFFFFFA?CC--9.://///..0000;00////0/0::://99////9/://////:///:///.....///////;-9:..///./9////
@M03495:530:000000000-LYBTV:1:2102:7427:22149 1:N:0:CTGGAGTA+AACCGAAC
GTCAGCATGTGAGCTTTGGACTCCTGACTGGTTTATCAACGGCAAAATATAGATCGGAAGAGCACACGTCTGAACTCCAGTCACCTGGAGTAATCTCGTATGCCGTCTTCTGCTTGAAAAAAAAAAAAAAAACACAAAAACACTAGACATGAGCACTACTACAAGCTCCGTATAGATCACGTCTGAGTACAGTAATAACACGACGTATTATTTGTATTATGCCATATAATAGTACTGCACTGTTGAGTGAT
+
CCCDDFFFFFFFGGGGGGGGGGHGHHHHHHHFHHHHHHHHGGGGGHHHHHHHHHHHGGGGHHHHHHHGGHHGHGHHHHGHFHHHHHHGBGHHHGGHHHGGHHHGGFGHGHGHHHHHHFHHHGGG>////><-..0.....<..0/000:00000:.00:0;0000=00;....000000/.:./.90000;0;;9;F000:.----.0000000:900:0000000000000000000000/90000;900
@M03495:530:000000000-LYBTV:1:2102:22979:22152 1:N:0:CTGGAGTA+AACCGAAC
GTCAGCATGTGAGCTTTGGAATTAGTAAATTCGTTGACGACAGAAGGAGCAAGATAACGACCACAGGGAGGGTGGTTTATCAACGGCAAAATATAGATCGGAAGAGCACACGTCTGAACTCCAGTCACCTGGAGTAATCTCGTATGCCGTCTTCTGCTTGAAAAAAAAAAAAAAAGAGAAATAGAATGGTGTAATGAGAAGGGAACAGAAAGATAACTGTATAGATGAAGTCGGTTACACTAGACAGACGA
+
BBCCCFFFFFFFGGGGGGGGGGHHHHHHHHHHGHHHHHGFGGGHHHHHHHHHHHHHHHGGGGGHHHHGGGGGEFGGGHHHHHHHGGGGGHHHHHHHHGHHGGGGHHHHHHHGHHHGHGHHHHHHHFHHHFHGHHFGHFDGGHGGGHHHGGGHGHHGGGFG<FGHHECGGA@-:;-../:0::000000:0;;00000:00/.....;//000;0000000000000000000.--..000:/0000//.--
@M03495:530:000000000-LYBTV:1:2102:10881:22164 1:N:0:CTGGAGTA+AACCGAAC
GTCAGCATGTGAGCTTTGGAGTGAAATCTCTTGTCTTAAGGAATAAAGGAAAAAGATTCCGTCGGAGGCTCGGTGCTCTACAGGTTCAACCTTTGTACTCTATTATTGCCTCACATTCCATCTCTTGTGAAAATATATTTGATTGGCTTTTCTGCAGGTTGTTTGCCAGGACTTTCCAAGACCTCCACTAGAAAACACAATAAACTTTTTGGAAGCTGGACAACTATCTTCATTTTTCAGAAACAGTGAAC
+
DCCDDFFFFFFFGGGGGGGGGGHHHHHHHHHHHHHHHHHHHHHHHHHHHHHHHHGGHIIHHHHGGGGGGHHGGGGGHHHHHHHHHHHHHHHHHHHHHHHHHHHHHHHHHHHHHHHHHHHHHHHHHBGHHHHHHHHHHHHHHHHHHHFHGHHHHHHHGHHHHGHHHHHHHGGHHHHFHFFFHHHHHHHHHGHHHHHHHHFEHHGHHHHHGHGGHGFAGHFHHFHHGHHHHHFGGGGGGGGGGGGGEGFFGG0
@M03495:530:000000000-LYBTV:1:2102:24338:22204 1:N:0:CTGGAGTA+AACCGAAC
GTCAGCATGTGAGCTTTGGAGTGAAATCTCTTGTCTTAAGGAATAAAGGAAAAAGATTCCGTCGGAGGCTCGGTGCTCTACAGGTTCAACCTTTGTACTCTATTATTGCCTCACATTCCATCTCTTGTGAAAATATATTTGATTGGCTTTTCTGCAGGTTGTTTGCCAGGACAGGTCGTGATTGCTGGAGCAGGTATGATATAATTCTAGGATTTGACAGATGAATAATTTACATATATATCTAACTTTGA
+
CCCCCFFFFFFFGGGGGGGGGGHHHHHHHHHHHHHHHHHHFGHHHHHGHHHHHHGGHHHHHHHGGGGGGGHGEEFEHHHHHHHGHHHHHHHHHHHHHHHHHHHHHHHHHHHGGHFHHHHGGHHGHHGHHHHGFGHHHHHGEFHFFGHHHHHHHH3FHHHHCGHHFGHHHHHHHGEGHGGDHHHHFDFFEAGHHH<GGHGHEFHHHHDFGHGHHHB00CGHEH;C;CF0CGEBGBGGGGB09FFGFFGGGG0
@M03495:530:000000000-LYBTV:1:2102:21012:22259 1:N:0:CTGGAGTA+AACCGAAC
GTCAGCATGTGAGCTTTGGAATTAGTAAATTCGTTGACGACAGAAGGAGCAAGATAACGACCACAGGGAGGGTGGTTTATCAACGGCAAAATATAGATCGGAAGAGCACACGTCTGAACTCCAGTCACCTGGAGTAATCTCGTATGCCGTCTTCTGCTTGAAAAAAAAAAAAACAACAAGACAGACAAGGGATCGTATTCATAGAATTTTGTATAGAACGTAGTTAGAACAATACAGAAGTATGATGGGTT
+
DDDDDFFFFFFFGGGGGGGGGGHHHHHHHHHHGHHHHHGGGGGHHHHHHHHHHHHHHHGGGGGHHHHGGGGGGGGGGHHHHHHHGGGGGHHHHHHHHGHHGGGGHHGHHHGGCGHGHHHHHHFGHHHHHHHGHHFHHF1?FHFGHHHHGFGHGGHHHHFF0>GHHFGGGC-;-......//////.//..../../;:00900000;0900:0000900:....:9B000//00000;00;0:00000./.
@M03495:530:000000000-LYBTV:1:2102:7411:22272 1:N:0:CTGGAGTA+AACCGAAC
GTCAGCATGTGAGCTTTGGAGACTGGTTTATCAACGGCAAAATATAGATCGGAAGAGCACACGTCTGAACTCCAGTCACCTGGAGTAATCTCGTATGCCGTCTTCTGCTTGAAAAAAAAAAAAAAACATAATAGAAGAAATTCGATAGAATAGTGTGAATTCTGACTGAAAGAGAGACTATGGAGAATTAGGAAGTATGGAAGCCATTTCAGTATGCAGTCTACTATATCATTATTGAAGTGTATCAAAGT
+
DCDDDFFFFFFFGGGGGGGGGGGHHHHHHHHHHHHGGGGGHHHHHHHHHHHGGGGGHHHHHHGHHHGHHHHHHHHHHHHHHHHHHGHHH4GHHGGHHHHGGGHGHHHGHHHHHHHHGGGGG<<//-.<1<11><1111>0000.00..00000000000<:0000<00:<:0///:./:0<00</0.:00<<00.000</:0/../0<00000:=000:00<000000000000000<00000000000::
@M03495:530:000000000-LYBTV:1:2102:20693:22282 1:N:0:CTGGAGTA+AACCGAAC
GTCAGCATGTGAGCTTTGGAGGGCAAGAAGTGGTTGTGACATTGCTATGGCAGCTAGAGCTGGTTTATCAACGGCAAAATATAGATCGGAAGAGCACACGTCTGAACTCCAGTCACCTGGAGTAATCTCGTATGCCGTCTTCTGCTTGAAAAAAAAAAATGATGATGAAACGAACGAAGTGTCAGCGCAATAGATATATTAAGCAGCGAAAGTCCATCTATACCGAGCGTATGCTGCAGTGCGACTCGTGT
+
CCDECFFFFFFFGGGGGGGGGGGGGGGHHHGGHGGGGGHHHHHHHHHHHHHHGGHHHHHHHHHGHHHHHHHHGGGGGHHHHHGHHFHHGGFEHHHHGHHGHHHGHHHHHHHHGHHGHHHHGHFHH4?BFGFDFHGGG<CHGFHHGHHHHGHHFGCE@@?.<=11==11110...--..<.0111<0.---.11<1111:11<10://----.111<111111<1..-<-<../1110:0:01-.--..:..
@M03495:530:000000000-LYBTV:1:2102:6551:22286 1:N:0:CTGGAGTA+AACCGAAC
GTCAGCATGTGAGCTTTGGTCCAGCCTGAGTCCCTGGTTTATCAACGGCAAAATATAGATCGGAAGAGCACACGTCTGAACTCCAGTCACCTGGAGTAATCTCGTATGCCGTCTTCTGCTTGAAAAGAAAAAATACACTATACCACATCGATACTGTTTGACTGTGATACTTTAATCTCATTTATACATAACACTTCTTTTAAGTCTTCCTTTACTCGTACTGTCTCATTGTTCTAATACTCACCACAGTC
+
@BBBBFFFFFFFGGGGGGFGGGHHHGHHHHGHHHHHHHFGHHHHHHGGGGGHHHHHHFHHHHGGGGHHHHHHHGEHGGHHHHHHHHHHHHHHHHHHHFHHGHHHFGHHGHCEEHGHHFHHHHFC333?0B??/0222232222@22<@2/2//>1<111?1111<11@11=1111=11111111>1<110</0/00<0000<000000000;0:000.;...000000000000;0;C0;BF0/.0..900
@M03495:530:000000000-LYBTV:1:2102:12241:22294 1:N:0:CTGGAGTA+AACCGAAC
GTCAGCATGTGAGCTTTGGTCCAGCCTGAGTCCTGGTTTATCAACGGCAAAATATAGATCGGAAGAGCACACGTCTGAACTCCAGTCACCTGGAGTAATCTCGTATGCCGTCTTCTGCTTGAAAAAAAAAAAACAAAAAAAGACTATATCTAGATCCAATGTGATGTACACTAGCACATAATCATATCGTTTCCATGAGTACCAAGTTCTACAGCGAATGCGATCTCTTAGACGCTAGAGCGAGCGAGCAT
+
CCCCDFFFFFFFGGGGGGGGGGHHHGHHHHHHHHHHHHHHHHHHHGGGGGHHHHHHHHHHHGGGGHHHHHHHGHHHGHHHHHHHHHHHHHHHHHHHHFHFHHHGGHHHHGGGHGHHHHHHHFGHHH/CGB/>@///?0.<-../00<000000=00<00=00<;000:<000;0;00;;0;0000:00./..00000000;0000.000:0:;00-;9-00.....0;000009-..;000-;-------0
@M03495:530:000000000-LYBTV:1:2102:17148:22327 1:N:0:CTGGAGTA+AACCGAAC
GTCAGCATGTGAGCTTTGGTCCAGCCTGAGTCCTCTGGTTTATCAACGGCAAAATATAGATCGGAAGAGCACACGTCTGAACTCCAGTCACCTGGAGTAATCTCGTATGCCGTCTTCTGCTTGAAAAAAAAAAAAAAAAAAAACTATTAAGACGACTACAAACTAGTATGGATAACATCATGACGAAGTGTAGCACGTAATGGCACACTGTGACTATCATTGAAATGAGCATGACAGTGGTGATGAGTCAA
+
DDDDDFFFFFFFGGGGGGGGGGHHHGHHHHHHHHHHHHGHHHHHHHHGGGGGHHHHHHGHHHHGGGGHHHHHHHGHHHGHHHHHHHHHHHHHHHHHHHHHHBHHHGGHHHHGGGHGHHHHHHHGHH3BEDGGC></-------.0<0000000.--.-/000.00<<000/000000<000000..-.90000000-<<<<00//0/./00000<00:0<:0:0000000000:000:0/0.000000000
@M03495:530:000000000-LYBTV:1:2102:7424:22334 1:N:0:CTGGAGTA+AACCGAAC
GTCAGCATGTGAGCTTTGGAATTAGTAATTCGTTGACGACAGAAGGAGCAAGATAACGACCACAGGGAGGGTGGTTTATCAACGGCAAAATATAGATCGGAAGAGCACACGTCTGAACTCCAGTCACCTGGAGTAATCTCGTATGCCGTCTTCTGCTTGAAAAAAAAAAAACAAGAACAAATGTATATTATTTCTTCCTAACCGAAGGTATAACTGTAAGAACACGTTATACTCATGCAGCAACACAATTA
+
A>ABCFFFFFFFGGGGGGGGGGHHHHHHHHHGHHHHHGFGGGHHHHHHHHGHHHHHHGGGGGHHHHGGGGGFFGEFGHHHHHHGGGGGHHHHHHHHHHHGGGGGHHHHHHGHEHGHHHHHHHHHHH@FGHHGFGHHF1?GHFGHHEHCEGHEHHHHHHHAFG1CA<@?--9.../9////.00000000000000;00000:.----.99090;B0000009;//.../;0;0:0;;0000./9....000
@M03495:530:000000000-LYBTV:1:2102:6210:22344 1:N:0:CTGGAGTA+AACCGAAC
GTCAGCATGTGAGCTTTGGAGTGAAATCTCTTGTCTTAAGGAATAAAGGAAAAAGATTCCGTCGGAGGCTCGGTGCTCTACAGGTTCAACCTTTGTACTCTATTATTGCCTCACATTCCATCTCTTGTGAAAATATATTTGATTGGCTTTTCTGCAGGTTGTTTGCCAGGACTTTCCAAGACCTCCACTAGAAAACACAATAAACTTTTTGGAAGCTGGACAACTATCTTCATTTTTCAGAAACAGTGAAC
+
BBCCCFFFFFFFGGGGGGGGGGHHHHHHHHHHHHHHHHGHHHHHHHHHHHHHHHGGHHHIGHHGGGGGGHHGGGGGHHHHHHHHHHHHHHHHHHHHHHHHHHHHHHHHHHHHHHHHHHGHHHHHHHFHGDGGHHHHHHHHHHFHGHFHFHHHHHHHHGHHHGHHHFHHHHHHHFHHGHHDGHHHHHHHHHHFBGGHHHHGGGFBHGHHHHGGFFBEGHGAHGGGGFHHHHGGGGGGGGFFBBFGGGF0FF0
@M03495:530:000000000-LYBTV:1:2102:22132:22348 1:N:0:CTGGAGTA+AACCGAAC
GTCAGCATGTGAGCTTTGGAATTAGTAAATTCGTTGACGACAGAAGGAGCAAGATAACGACCACAGGGAGGGTGGTTTATCAACGGCAAAATATAGATCGGAAGAGCACACGTCTGAACTCCAGTCACCTGGAGTAATCTCGTATGCCGTCTTCTGCTTGAAAAAGAAAAAAGTGAGCTGACGAACACCGTAATCGGTGGAGCGGCAAACGATCGTGACCACCCAGTGACGAACTGCACGCGCACTTAACG
+
ABBABFFFF55DGGGGGGGGFGFHHHGHGHFHGHHHHHFFGGGCGHGHEGGFHBGHHHGGGGGHHHHGEEGEEFEFGHHHEEFFEGGEGHGHHHHGEGHHFGGGGHHFHGHCFHHGFHHEFHHC>11@<GHFHG<FDFDB?FFGHCGHG.ACFFFDFBGF01=0<.<.</.-:0000/0;0/..;--/.;....0..;...;C---9-......;.././/.....////..--.//;/.---9--9///.
@M03495:530:000000000-LYBTV:1:2102:5976:22378 1:N:0:CTGGAGTA+AACCGAAC
GTCAGCATGTGAGCTTTGGAATTAGTAAATTCGATAACGACCACAGGGAGGGTGGTTTATCAACGGCAAAATATAGATCGGAAGAGCACACGTCTGAACTCCAGTCACCTGGAGTAATCTCGTATGCCGTCTTCTGCTTGAAAAAAAAAAAAAAAACACGCACACTAGAAATCCATATGCTCTATTACATCTCGATCTGCGTAGTCACAGATCCGTCCAAGCACTCACGTAATACGATGAGAGTCGCTGAG
+
BAABCFFFFFFFGGGGGGGGGGHHHHHHHHHHGHHHGHGGGGGHHHHGGGGGEFGGGHHHHHHHGGGGGHHHHHHHHGHHGGGGHHGHGHHGHHHGHHHHHHHGHGHHHHHGHHGHHB4GGGFFHH32<?CHGHGHGGHHHHHGHGCG-<--:---..;.----.//00000000090;00:00;00000000.0/..00-..-.000000;00.....00://09/0../9.;0....000000;-;...
@M03495:530:000000000-LYBTV:1:2102:14055:22399 1:N:0:CTGGAGTA+AACCGAAC
GTCAGCATGTGAGCTTTGGATGGTTCTGGTTTATCAACGGCAAAATATAGATCGGAAGAGCACACGTCTGAACTCCAGTCACCTGGAGTAATCTCGTATGCCGTCTTCTGCTTGAAAAAAAAAAAAGAAAATATACACGTCATGAGAACAAAGTGTCGATAGTATGAGATAAAAAGTCAGAGAATTGTATGATAGTCACTAACCATACGATAGAGTCATAGAGACATACTAAGTGTAACACAGGTGTGCTC
+
DCCDDFFFFFFFGGGGGGGGGGGHHHHHHHHHHHHHHHGGGGGHHHHHHHHHHHGGGGHHHHHHHGHHHGHHHHHHHHHHHHHHHHHHHHHHFHHHGGHHHHGGGHGHHHHHHHHHHFHGGGGG<///01?1111111/0..01111110000=000..<<.==000000000:0.0<0000/00000000<:000<0000:0.0<0<.....00<000<0:0<//000<000:00<0000...000.00:
@M03495:530:000000000-LYBTV:1:2102:12344:22404 1:N:0:CTGGAGTA+AACCGAAC
GTCAGCATGTGAGCTTTGGAGTGAAATCTCTTGTCTTAAGGAATAAAGGAAAAAGATTCCGTCGGAGGCTCGGTGCTCTACAGGTTCAACCTTTGTACTCTATTATTGCCTCACATTCCATCTCTTGTGAAAATATATTTGATTGGCTTTTCTGCAGGTTGTTTGCCAGGACAGGTCGTGATTGCTGGAGCAGGTATGATATAATTCTAGGATTTGACAGATGAATAATTTACATATATATCTAACTTTGA
+
CCCCCFFFFFFFGGGGGGGGGGHHHHHHHHHHHHHHHHHHHHHHHHHHHHHHHHGGHIIHHIHGGGGGGHHGGGGGHHHHHHHHHHHHHHHHHHHHHHHHHHHHHHHHHHHHGGFHHHHGHHHHHGGHHGHHHGHHHHHHHGHHHHHHHGHHHHGHFGHHHGHHGBGHHHHHHGGHHCGGHHHHGHGHFFHHHHGHFFFHHHHGGHHHHHBHHHGHGHHHEHHG;CCCFHHEHGHFGGGGGGGGGGGGGG0
@M03495:530:000000000-LYBTV:1:2102:9046:22415 1:N:0:CTGGAGTA+AACCGAAC
GTCAGCATGTGAGCTTTGGACTCCTGACTGGTTTATCAACGGCAAAATATAGATCGGAAGAGCACACGTCTGAACTCCAGTCACCTGGAGTAATCTCGTATGCCGTCTTCTGCTTGAAAAAAAAAAGATAAATAACTCGCATAAGCATTTGTGATCGACGGAGAACAGAGCTTAACTCTAGTCCGAGCGCAAGATCTTGTGTGCCGTCGCATTGTTGTGAATAACATGCAAGATTTGTAGTGTATGCGTCC
+
CCCCCFF5FFFFGGGGGGGGGGHHHHHHHHHHHHHHHHHHGGGGGHHHHHHHHHHHGGGGHHHHHHHGHHHGHHHHHHHHHHHHHHHHHHFGHHFHHHFGHHHHGGGHGHHHHHHHHHFHHGGGB/</2D2@2F2>11////?111111>110111..---.<-<0//://00;00:00;0<:C..-------/0000000/.00-.----..000./.0009000000000/00000000;00:00..--
@M03495:530:000000000-LYBTV:1:2102:25716:22439 1:N:0:CTGGAGTA+AACCGAAC
GTCAGCATGTGAGCTTTGGAGTGAAATCTCTTGTCTTAAGGAATAAAGGAAAAAGATTCCGTCGGAGGCTCGGTGCTCTACAGGTTCAACCTTTGTACTCTATTATTGCCTCACATTCCATCTCTTGTGAAAATATATTTGATTGGCTTTTCTGCAGGTTGTTTGCCAGGACTTTCCAAGACCTCCACTAGAAAACACAATAAACTTTTTGGAAGCTGGACAACTATCTTCATTTTTCAGAAACAGTGAAC
+
BABBBFFFFFFFGGGGGGGGGGHHHHHHHHHHHHHHHHHHHHHHHHHHGHHHHGGGFHHHHHHGGGGGGGGGGEEGHHHHHHHHHHHHHHHHGHHHHHHHGHHHHHHHHHHHHHHGHFHHHHHHGHGHGFHFHHHHHHFHHGHHGGHGHHHHGHHHGHHHFGHHHHHHHHEHHHHHHHHHHHHHHHHHHFHHH1CFGHHCDFGFHHHHHHGCHHHHHHGHHGGHHG0CGEFFGGFFGGG0;FFFFFCFFF9
@M03495:530:000000000-LYBTV:1:2102:21933:22447 1:N:0:CTGGAGTA+AACCGAAC
GTCAGCATGTGAGCTTTGGAGTGAAATCTCTTGTCTTAAGGAATAAAGGAAAAAGATTCCGTCGGAGGCTCGGTGCTCTACAGGTTCAACCTTTGTACTCTATTATTGCCTCACATTCCATCTCTTGTGAAAATATATTTGATTGGCTTTTCTGCAGGTTGTTTGCCAGGACAGGTCGTGATTGCTGGAGCAGGTATGATATAATTCTAGGATTTGACAGATGATTAATTTCCATATATATCTAACTTTGA
+
CBCDDFFFFFFFGGGGGGGGGGHHHHHHHHHHHHHHHHHHHHHHHHHHHHHHHHGGHIIIHHHGGGGGGHHGGGGGHHHHHHHHHHHHHHHHHHHHHHHHHHHHHHHHHHHHGGHHHHHHHHHHHHDGHHHHHHHHHHHHHHHHHHGHHHHHHHHHHHHHHGHHGFHHGHHHHGGHHGGGHHHHGHHHEHHHHFCHGHEHHHHGHHHGHHF0CC00::00/00=0<<0:C0000:0<<00B00F<0CF000
@M03495:530:000000000-LYBTV:1:2102:6999:22477 1:N:0:CTGGAGTA+AACCGAAC
GTCAGCATGTGAGCTTTGGAGTGAAATCTCTTGTCTTAAGGAATAAAGGAAAAAGATTCCGTCGGAGGCTCGGTGCTCTACAGGTTCAACCTTTGTACTCTATTATTGCCTCACATTCCATCTCTTGTGAAAATATATTTGATTGGCTTTTCTGCAGGTTGTTTGCCAGGACTTTCCAAGACCTCCACTAGAAAACACAATAAACTTTTTGGAAGCTGGACAACTATCTTCATTTTTCAGAAACAGTGAAC
+
CABCCFFFFFFFGGGGGGGGGGHHHHHHHHHHHHHHHHHHHHHHHHHHHHHHHHGGHHHHHHHGGGGGGHHGGGGGHHHHHHHHHHHHHHHHHHHHGHHHHHHHHHHHHHHHHHHHHHHHHHHHHDBGGFGHHHHHHGHHHHHHGGGFHHHHHHHHHHHGHCGHH2GGHGHHHHHGHGGHEFHHHHHFHFH1FGHFHHEEHH0DGHHHHHGGFGFGFHCGGFFFGHGFFHFGGGGGGGGGFGFGFGFFFGB
@M03495:530:000000000-LYBTV:1:2102:9974:22491 1:N:0:CTGGAGTA+AACCGAAC
GTCAGCATGTGAGCTTTGGAGTGAAATCTCTTGACTTAAGGAATAAAGGAAAAAGATTCCGTCGGAGGCTCGGTGCTCTACAGGTTCAACCTTTGTACTCTATTATTGCCTCACATTCCATCTCTTGTGAAAATATATTTGATTGGCTTTTCTGCAGGTTGTTTGCCAGGACTTTCCAAGACCTCCACTAGAAAACACAATAAACTTTTTGGAAGCTGGACAACTATCTTCATTTTTCAGAAACAGTGAAC
+
AABCCFFFFFFFGGGGGGGGGGHHHHHHHHHHHHHHHHHHHHGHHHHHHHHHHHGGHIHIHHHGGGGGGHHGGGGGHHHHHHGHHHHHHHHHHHGGHHGHHHGHHGHHHHGHHHHHHHHGHHHGHGGHHHHHHHHHHHHHHHHFHHFHHHHHGHHHHGHHHEHHGHHHFEHHGHHGHFHHEHHHHGHHHHHHFHHGHGECGGHHHHHHHHGCHGFHFHFFHGHHHHHHHGGGGGGGGGGGGGGBFFFGGG9
@M03495:530:000000000-LYBTV:1:2102:9510:22504 1:N:0:CTGGAGTA+AACCGAAC
GTCAGCATGTGAGCTTTGGAATTAGTAAATTCGTTGACGACAGAAGGAGCAAGATAACGACCACAGGGAGGGTGGTTTATCAACGGCAAAATATAGATCGGAAGAGCACACGTCTGAACTCCAGTCACCTGGAGTAATCTCGTATGCCGTCTTCTGCTTGAAAAAAAAAAAAAATAAACATAAATAAACTCAGAATAATTCTATGGTACGTACAATTACTAAGATAACATATAGCGAGATGAATCTACACT
+
BBBCCFFFFFFFGGGGGGGGGGHHHHHHHHHHGHHHHHGGGGGHHHHHHHHHHHHHHHGGGGGHHHHGGGGGFGGGGHHHHHHHGGGGGHHHHHHHHHHHGGGGHGHHHHHGHHHGHHHHHHHGHE2FHHHHGHGHHHBGGHGGHHGHGGGHGHHHGHGG>GDGH-@EGE9<--.0000<00<00000000<0000:<:00000000:0./0..0:0000000000000000<00---9.000000000/0
@M03495:530:000000000-LYBTV:1:2102:22520:22535 1:N:0:CTGGAGTA+AACCGAAC
GTCAGCATGTGAGCTTTGGAGTGAAATCTCTTGTCTTAAGGAATAAAGGAAAAAGATTCCGTCGGAGGCTCGGTGCTCTACAGGTTCAACCTTTGTACTCTATTATTGCCTCACATTCCATCTCTTGTGAAAATATATTTGATTGGCTTTTCTGCAGGTTGTTTGCCAGGATCTCTCTTTGAGCTTGAAAACGGCCGGAAACGAACTGAGATACCTACAGCGTGAGCTATCAAAAAGGGAATAATCTCGCG
+
CCCCCFFFFFFFGGGGGGGGGGHHHHHHHHHHHHHHHHGHHHHHHHHHHHHHHHGGHIHIHHHGGGGGGHHGGFGGHHHHHHHHHHHHHHHHHHHGHHHHHHHHHHBGHHHHHHHHHHHHHHHGHHHHHHHHHHHHHHHHHHHHHHHHHHGHHHHHHHHHHGHHHFGFHHGHHHHHHHHHHHGGHHHHHHHHGGGGGGGGGHGCGGHHBGHHGFFFGEBFFCGGGGGEF0CBFGBEGBGGFFFFFFBFF?B
@M03495:530:000000000-LYBTV:1:2102:12997:22562 1:N:0:CTGGAGTA+AACCGAAC
GTCAGCATGTGAGCTTTGGAGTGAAATCTCTTGTCTTAAGGAATAAAGGAAAAAGATTCCGTCGGAGGCTCGGTGCTCTACAGGTTCAACCTTTGTACTCTATTATTGCCTCACATTCCATCTCTTGTGAAAATATATTTGATTGGCTTTTCTGCAGGTTGTTTGCCAGGACTTTCCAAGACCTCCACTAGAAAACACAATAAACTTTTTGGAAGCTGGACAACTATCTTCATTTTTCAGAAACAGTGAAC
+
BABBCFFFFFFFGGGGGGGGGGHHHHHHHHHHHHHHHHGHHHHHHHHHHHHHHHGGHHHHHHHGGGGGGHGGGGGGHHHHHHGFHHHHHHHHHHHHHHHHHHHHGHHGGHHHHHGHHHHHHHHHH?BFGFHHHHHFHHHHHFHHHHHHHHHHHHHGHFCFFGGEFEGGFGHGHHHGEFGFAGHHHHHHHEHBDGHHHHC<DDDDHFHHHHGGHFB.CG/.CFGHFGHHHHGGGGGFFFFFFFFFFFCFFE0
@M03495:530:000000000-LYBTV:1:2102:15437:22575 1:N:0:CTGGAGTA+AACCGAAC
GTCAGCATGTGAGCTTTGGAATTAGTAAATTCGTTGACGACAGAAGGAGCAAGATAACGACCACAGGGAGGGCGGTTTATCAACGGCAAAATATAGATCGGAAGAGCACACGTCTGAACTCCAGTCACCTGGAGTAATCTCGTATGACGTCTTCTGCTTGAAAAATATAAAGAGCGATGAATTGTTCATATTTCTTGGTAGCCCGCTGTACGTAACGCAGTACTCGTGTCATCCACTTCTACACAACCTCG
+
>>A1AFFBDBDBGAFF311GF1BG1FAFGFBGGEGBCAE0EE00FAA0//F0FAFEF1/BAEE/FGCF/BEC/>EEEE1EBGGFF//<EGBGGDGD2>>FC/CEC<FGC0?/G/</12<1F11F<1<FG1C00<FG1>1>>GG.<011<CA/<0=00D00CC00..:000000//--;;CC00000000;B;000;0000090/---;.00.-9---;9--/9;/-9-;-/////////////9/9--/9-
@M03495:530:000000000-LYBTV:1:2102:15384:22582 1:N:0:CTGGAGTA+AACCGAAC
GTCAGCATGTGAGCTTTGGAATTAGTAATTCGTTGACGACAGAAGGAGCAAGATAACGACCACAGGGAGGGTGGTTTTCAACGGCAAAATATAGATCGGAAGAGCACACGTCTGAACTCCAGTCACCTGGAGTAATCTCGTATGCCGTCTTCTGCTTGAAAAAAAAAAAAAAAAGTAATCACAAGACTATACTGGATTAATGCTACTAAGAACTACAAGAAAAGATCATACAATCTACATGAACGATATAG
+
CCCCCFFFFFFFGGGGGGGGGGHHHHHHHHHGHHHHHGGGGGHHHHHHHHHHHHHHHGGGGGHHHHGGGGGEFGFGHGHHHHGGGGGHHHHHHHHHHHGGGGHHHHHHHGHHHGHHHHHHHHHHHH2@FGHHHHHEDGHHGGHHGHGFGHGHHHFHHHHGGFGGGAEAB;-;;;.00000000:.//00009000/09009000000000;0/000000:////.00;0000:00;00000009....-00
@M03495:530:000000000-LYBTV:1:2102:20151:22617 1:N:0:CTGGAGTA+AACCGAAC
GTCAGCATGTGAGCTTTGGATTAGTAAATTCGTTGACGACAGAAGGAGCAAGATAACGACCACAGGGAGGGTGGTTTATCAACGGCAAAATATAGATCGGAAGAGCACACGTCTGAACTCCAGTCACCTGGAGTAATCTCGTATGCCGTCTTCTGCTTGAAAAAAAAAAAAAAGAAATCAAAAAAGAACATCCACGTGAATCATGAACAGATATATGTGCTGATACTATAGATGTGAAGAACGTGTCAGGA
+
CBCCDFFFFFFFGGGGGGGGGGHHHHHHHHHGHHHHHGGGGGHHHHHHHHHHHHHHHGGGGGHHHHGGGGGEFGGGHHHHHHHGGGGGHHHHHHHHHHHGGGGHHHHHHHGHHHGHHHHHHHHHHH@@FGGHHHHHG1GHHFEGHHHGGGHGHHHHHHHF>FGHGAEGG@--;.../:;0000.-.:.//0:/00.....:00000:00//;00000000000000000:0000000000//...:/00/0
@M03495:530:000000000-LYBTV:1:2102:23058:22622 1:N:0:CTGGAGTA+AACCGAAC
GTCAGCATGTGAGCTTTGGATTAGTAAATTCGTTGACGACAGAAGGAGCAAGATAACGACCACAGGGAGGGTGGTTTATCAACGGCAAAATATAGATCGGAAGAGCACACGTCTGAACTCCAGTCACCTGGAGTAATCTCGTATGCCGTCTTCTGCTTGAAAAAAAAAAAAAACAGAAAGCGTATTGACAATGAGATGCGTGCACAATTGTCTAGTTATATGTCTGCTGCCTGGTGATGGATCACGTAAGT
+
CCCCCFFFFFFFGGGGGGGGGGHHHHHHHHHGHHHHHGGGGGHHHHHHHHHHHHHHHGGGGGHHHHGGGGGEFGFFHHHHHHHGGGGGHHHHHHHHHHHGGGDHHHGHHHGHHHGHHHHHHHHHHHGHHHHGHGHHDFGGGFGEHHGGEGGGHHGHHHH<1FGHG@CEA9<<-.<//000/....00000<:0<00000-....00/000000:0:00000000000000.00.0/0000/0:./.</..0
@M03495:530:000000000-LYBTV:1:2102:4688:22622 1:N:0:CTGGAGTA+AACCGAAC
GTCAGCATGTGAGCTTTGGAGTGAAATCTCTTGTCTTAAGGAATAAAGGAAAAAGATTCCGTCGGAGGCTCGGTGCTCTACAGGTTCAACCTTTGTACTCTATTATTGCCTCACATTCCATCTCTTGTGAAAATATATTTGATTGGCTTTTCTGCAGGTTGTTTGCCAGGACTTTCCAAGACCTCCACTAGAAAACACAATAAACTTTTTGGAAGCTGGACAACTATCTTCATTTTTCAGAAACAGTGAAC
+
BABBBFFFFFFFGGGGGGGGGFFHHHHHHGHHHHHHHHHHHHHHHHHHHHHHHHGEHHHGHHHGGGGEDHHCE?EGGGHHHHHHHHHHHHHHHHHHHHHHHHHHGHHFHHHHHHHHGGHFHHHHH433BH4FGHHFFHDHH4GGHFGGHHHHGGHHHAGF@CGGBDHGHEGHHHEG1FBDFHEHHEGGFHHBFDGHGGG<<GGGFGHHHHG-C;/:0C/CGHHCGG00C0BBGGBFBFFBBF/CFFBB000
@M03495:530:000000000-LYBTV:1:2102:20210:22641 1:N:0:CTGGAGTA+AACCGAAC
GTCAGCATGTGAGCTTTGGTTTATCAACGGCAAAATATAGATCGGAAGAGCACACGTCTGAACTCCAGTCACCTGGAGTAATCTCGTATGCCGTCTTCTGCTTGAAAAAAAAAAAAAAGCCATCACAAGATAGTTTGACTGACTATCTGTACACATATTTATGGTTATGACCCATTAAGTATACTTATGAATTACTTGATTCCCTGTAGTACGCGGGTCATACTAGAGATTCTTATGTCTATTGTGTAGCC
+
CCCDDFFFFFFFGGGGGGGGGGHHHHHHGGGGGHHHHHHHHHHHGGGFHHHHHHHGGHHGHHHHHHHHHHHHHHHHGHGHHFBFGHGGHGHHGGGHGHHHHHHHHHHHHGGGGC/>///0001?11110>1111>11111111111<00<00000000000000000:;000/./0000;0:00000;0;000000;000000:0;000000..-----:;0000000000000000000:00000/:000
@M03495:530:000000000-LYBTV:1:2102:27075:22657 1:N:0:CTGGAGTA+AACCGAAC
GTCAGCATGTGAGCTTTGGAGTGAAATCTCTTGTCTTAAGGAATAAAGGAAAAAGATTCCGTCGGAGGCTCGGTGCTCTACAGGTTCAACCTTTGTACTCTATTATTGCCTCACATTCCATCTCTTGTGAAAATATATTTGATTGGCTTTTCTGCAGGTTGTTTGCCAGGACTTTCCAAGACCTCCACTAGAAAACACAATAAACTTTTTGGAAGCTGGACAACTATCTTCATTTTTCAGAAACAGTGAAC
+
CCCCCFFFFFFFGGGGGGGGGGHHHHHHHHHHHHHHHGFHHFHHHHGHHHGHHHGGHHHIHGFGGGCGGHHGGEG@HHHHGHHHHHHHFGHFHHHHHFHHHGHFHHHHGHHHHGHHHGHHHHHHHH3GGHHF3FGHHHGFHHHHHFHHFHHHHHEHHCHHHDGHHHFHHHECGFGH<GFGAGGHHHGGHHG1FFHHHFH<DG0DGFHHHHC@0;BEGHGEHFHHHHHGHHGGGGFGFFGGFGGGGGFGBF9
@M03495:530:000000000-LYBTV:1:2102:12540:22668 1:N:0:CTGGAGTA+AACCGAAC
GTCAGCATGTGAGCTTTGGAATTAGTAAATTCGTTGACGACACCACAGGGAGGGTGGTTTATCAACGGCAAAATATAGATCGGAAGAGCACACGTCTGAACTCCAGTCACCTGGAGTAATCTCGTAGGCCGTCTTCTGCTTGAAAAAAAAAAAAAACAATGAACGGACAACATAAGCTAGTGGATACTCTGCGATAGACTCATATTATCGAGTCTAACGATACTGAGCTAGCATAAGATGTACATGACTGT
+
CCCCCFFFFFFFGGGGGGGGGGHHHHHHHHHHGHHHHHGGGGGGHHHHHGGGGGEFGGGHHHHHHHGGGGGHHHHHHHHHHHGGGGHHHHHHHGHHHGHHHHHHHHHHHHHHHGHHHHHFBHHHFD/?GHGGGHGHHHHHHHHGHGCDAEG--:--...:01<1...--.../1110<1001.001010110--9..101:01111111...</1110....-111001:000:1111<1:1111100110
@M03495:530:000000000-LYBTV:1:2102:17749:22672 1:N:0:CTGGAGTA+AACCGAAC
GTCAGCATGTGAGCTTTGGAGTGAAATCTCTTGTCTTAAGGAATAAAGGAAAAAGATTCCGTCGGAGGCTCGGTGCTCTACAGGTTCAACCTTTGTACTCTATTATTGCCTCACATTCCATCTCTTGTGAAAATATATTTGATTGGCTTTTCTGCAGGTTGTTTGCCAGGACGTGATTGCTGGAGCAGGTATGATATAATTCTAGGATTTGACAGATGAATAATTTACATATATATCTAACTTTGATAGCA
+
CCCCCFFFFDFFGGGGGGGGGGHHHHHHHHHHHHHHHHHHHHHHHHHHHHHHHHGGHHHHHHHGGGGGGHHGGGGGHHHHHHHHHHHHHHGHHHHHHHGHHHHHGHHHHHHHHHHHHHHHHHHHHGGHFDFGHGHHHHHHHHHHGHGHHHHHHHHFHHHHHDHHHFGHGFHGGGGGHHHHHHFHHHGGHFHGHHHHHHFHHHHHHHGHHHHHHHHHHHH<CCGHHGHHFGFHCGHHHHHFGGGGGGGGFG0
@M03495:530:000000000-LYBTV:1:2102:17567:22681 1:N:0:CTGGAGTA+AACCGAAC
GTCAGCATGTGAGCTTTGGAGTGAAATCTCTTGTCTTAAGGAATAAAGGAAAAAGATTCCGTCAGAGGCTCGGTGCTCTACAGGTTCAACCTTTGTACTCTATTATTGCCTCACATTCCATCTCTTGTGAAAATATATTTGATTGGCTTTTCTGCAGGTTGTTTGCCAGGACTTTCCAAGACCTCCACTAGAAAACACAATAAACTTTTTGGAAGCTGGACAACTATCTTCATTTTTCAGAAACAGTGAAC
+
CBCCCFFFFFFFGGGGGGGGGGHHHHHHHHHHHHHHHHHHHHHHHHHHHHHHHHGGHHHHHHHGGHHGGHHGGGGGHHHHHHHHHHHHHHHHHHHGHHHHHHHHHHHHHHHHHHHHHHHHHHHHHHHHFGEGGGHIHHHHHHHHHGHHHHHHHHHHHHHHHGHHHHHHHHHHHHHHHHHHEHHGHGHHHEHDBGHHHHHFGHBBGHHHHGGGHFGHHHHAHHHHGHHHHHHHHGHHHHHGHGFFFGFGGG0
@M03495:530:000000000-LYBTV:1:2102:26381:22771 1:N:0:CTGGAGTA+AACCGAAC
GTCAGCATGTGAGCTTTGGAGTGAAATCTCTTGTCTTAAGGAATAAAGGAAAAAGATTCCGTCGGAGGCTCGGTGCTCTACAGGTTCAACCTTTGTACTCTATTATTGCCTCACATTCCATCTCTTGTGAAAATATATTTGATTGGCTTTTCTGCAGGTTGTTTGCCAGGACTTTCCAAGACCTCCACTAGAAAACACAATAAACTTTTTGGAAGCTGGACAACTATCTTCATTTTTCAGAAACAGGGAAC
+
CBCCCFFFFFFFGGGGGGGGGGHHHHHHHHHHHHHHHHHHHHHHHHHHHHHHHHGGHHIHGHHGGGGGGHHGGGGGHHHHHHHHHHHHHHHHHHHHHFHHHHHHHHHHHHHHHHHHHGHGHHHHHHHHHHHHHHHHHHHHF4FEF0GFHHHHHHHHHFHHHGHHHHFHHHHHHHHGGGHHHGHHHHHHHHHFHHHHGHEEHHFHHHHHHHGGHGB.CHBFCFHGHFFGHFBBFGGFFGGBFFFB//..:C9
@M03495:530:000000000-LYBTV:1:2102:23519:22791 1:N:0:CTGGAGTA+AACCGAAC
GTCAGCATGTGAGCTTTGGACTCCTGACTGGTTTATCAACGGCAAAATATAGATCGGAAGAGCACACGTCTGAACTCCAGTCACCTGGAGTAATCTCGTATGCCGTCTTCTGCTTGAAAAAAAAAATAAACCAACCAACAACTACCGACAGTCAGCTTGCACTATCGAATACTACTGACACACCATATACAGTCTCATCGCGATTCGTTCTGTCTTCCACAGTGCAGGCTCTTGAAGTGCTGTCGTTCTAA
+
CCCCDFFFFFFFGGGGGGGGGGHHHHHHHHHHHHHHHHHHGGGGGHHHHHHHHHHHGGGGHHHHHHHGHHHGHHHHHHHHHHHHHHHHGHFHHHFHHHGGHHGHGGGHGHHGHHHHHHHHHGG?/<0@222=////=/////1110-<---<1000=0/.000000../0:0000000:00:.:.000:0000;000000.---.0.:/..0;0::00000.:000:.;;./0000000:000:..:;.:0
@M03495:530:000000000-LYBTV:1:2102:26958:22815 1:N:0:CTGGAGTA+AACCGAAC
GTCAGCATGTGAGCTTTGGAATTAGTAATTCGTTGACGACAGAAGGAGCAAGATAACGACCACAGGGAGGGTGGTTTATCAACGGCAAAATATAGATCGGAAGAGCACACGTCTGAACTCCAGTCACCTGGAGTAATCTCGTATGCCGTCTTCTGCTTGAAAAAAAAAATACACGCTATACGATAAGAATGTACAGACTAAAACGATATGCACTAACAGATGCAGACATTGCGAGTCTGGATTGTACGAGT
+
CCCCCFFFFFFFGGGGGGGGGGHHHGHHHHHGHHHHHGGGGGHHGHHHHHHHHHHHHGGGFGHHHHGFGGGFFGEFFHHHHHHGGGEGGHHHHHHHHHGGGGGHHEHHHHGHHHGHHGHHHHHFHHFGGFHHHFHHH1FGGFDHHFFG.@FGGHFHHHHF<1FGCGGGG.000;.;...00.9...0000;000;00.90000:-...-:000000:00/000000.:0000.---/00/000/009..:.
@M03495:530:000000000-LYBTV:1:2102:14612:22815 1:N:0:CTGGAGTA+AACCGAAC
GTCAGCATGTGAGCTTTGGAGTGAAATCTCTTGTCTTAAGGAATAAAGGAAAAAGATTCCGTCGGAGGCTCGGTGCTCTACAGGTTCAACCTTTGTACTCTATTATTGCCTCACATTCCATCTCTTGTGAAAATATATTTGATTGGCTTTTCTGCAGGTTGTTTGCCAGGACTTTCCAAGACCTCCACTAGAAAACACAATAAACTTTTTGGAAGCTGGACAACTATCTTCATTTTTCAGAAACAGTGAAC
+
CCCCDFFFFFFFGGGGGGGGGGHHHHHHHHHHHHHHHHHHHHHHHHHHHHHHHHGGHIHHHIHGGGGGGHHGGGGGHHHHHHHHHHHHHHGHHHHHHHHHHHHHHHHHHHHHHHHGHHHHHGHHHFFHHHHHHHHHHHHHHHHHHFHHHHHHH3DHHGFB=?GHH2FGFAHHHFGHGGGHHHHHHHHHHHFFFGHHGFH.DDDGHHHHHHGGBCGEGHGHHHHEHFHHGHGGGGGGGGGGBFFFGBFF0;0
@M03495:530:000000000-LYBTV:1:2102:9597:22837 1:N:0:CTGGAGTA+AACCGAAC
GTCAGCATGTGAGCTTTGGAGGGCAAGAAGTGGTTGTGACTGGTTTATCAACGGCAAAATATAGATCGGAAGAGCACACGTCTGAACTCCAGTCACCTGGAGTAATCTCGTATGCCGTCTTCTGCTTGAAAAAAAAAAAAAGAAGCAATGACAGTCTATCGTGGTAGAGTATGTCAGTCACTCGCCTACAGCAGTGCAGATATATCGTACCAAATGAGTAGAGATGACAGAGAGTCGGTCAGTTCGCAAAT
+
CCCDDFFFFFFFGGGGGGGGGGGGGGGHHHGHHHGGEGHHHHHHHHHHHHHHGGGGGHHHHHHHHHHHGGGGHHHHHHHGHHHGHHHHHHHHHHHHHHHHHHGHHHDHHHGGHHHHGGGHGHHHHDBBFHHHHGGGD>><-..</00/000000000000./..:000000000;0000000;.--../000/.0000000;000:./...00.0;:0:00000:0000:///.00---../000.-..-0
@M03495:530:000000000-LYBTV:1:2102:19855:22861 1:N:0:CTGGAGTA+AACCGAAC
GTCAGCATGTGAGCTTTGGAGGGCAAGAAGTGGTTGTGACATTGCATGGCAGCTAGAGCCAACTGGTTTATCAACGGCAAAATATAGATCGGAAGAGCACACGTCTGAACTCCAGTCACCTGGAGTAATCTCGTATGCCGTCTTCTGCTTGAAAAAAAAAAAAAAGAAAAGAGTGTGGTACGACTCGCATATGTGTGTGGTAGTGATTCACTCAACGTGATGATATCACCGTTGTGGTGAGTGTACAACTT
+
CCCCCFFFFFFFGGGGGGGGGGGGGGGHHHHHHHGGGGHHHHHHHHHHHHHGGHHHHHHHHHGHHHFGHHHHHHHGGGGGHHHHHHHHHHGGGGGHGEHGHHGGHHGHHHHHHGHHHGHHHHHHHG3GF3FGHFGHFGHGFGAGHFBGGGC0GFHEFC?E--<--.:.///./0000.900.;9...-:..00009..../000/00000090/0/;.../00000900;......./.0900:;0::000
@M03495:530:000000000-LYBTV:1:2102:4488:22866 1:N:0:CTGGAGTA+AACCGAAC
GTCAGCATGTGAGCTTTGGTCCAGCCTGAGTCCCTGGTTTATCAACGGCAAAATATAGATCGGAAGAGCACACGTCTGAACTCCAGTCACCTGGAGTAATCTCGTATGCCGTCTTCTGCTTGAAAAGAAAAATAAACAAAAACATACATACAACTGAACGGAACATGGTGTTACAGACTACTAGAACTCTATCAGACGCTCACTCCCTAGAATCTAGCATGTGTTCCTCACATACAGCATACAACACTACA
+
CCCCCFFFFFFFGGGGGGGGGGHHHGHHHHHHHHHHHGHHHHHHHHGGGGGHHHHHHHHHHHGGGGHHHHHHHGHHHGHHHHGHHHHHHHHHHHHHFHBFDGHGGGHHHGGGGHGHHHHHHHHGH33?FG2?0?3323/00///22<@2F2@FB222@10/?//0?1011..11111<>1<1<0000000000000/-:...000/./0/00:00000:00009/0;;00.0;09000/00000/..0/9/
@M03495:530:000000000-LYBTV:1:2102:12278:22871 1:N:0:CTGGAGTA+AACCGAAC
GTCAGCATGTGAGCTTTGGAATTAGTAAATTCGTTGACGACAGAAGGAGCAAGATAACGACCACAGGGAGGGTGGTTTATCAACGGCAAAATGTAGATCGGAAGAGCACACGTCTGAACTCCAGTCACCTGGAGTAATCTCGTATGCCGTCTTCTGCTTGAAAAAAAAAAAAGTCTATATATGTACACAATACCAATCGAACAACAGTTACGTCAAAGTCGGCACACCATCTATAAAGACTCTCCACAATA
+
CCCCCFFFFFFFGGGGGGGGGGHHHHHHHHHHGFHHHHGGGGGHHHHHFHHHHHHHHHGGGGGHHHHGGGGGGGGGGHHHHHHHGGGGGHHHHEHHHHHGGGGCHHHHHHHGHHEGHHHHHHHHH22DFGHHHHGHHG1FFHFGGHHGCEGHGHHHHHGGGHHHG-E-@@:-.00000;0;;00000;0;0000000/9./.-/../000;./;;.;0;0.----:...9000000000/0000:0/0.00
@M03495:530:000000000-LYBTV:1:2102:24449:22872 1:N:0:CTGGAGTA+AACCGAAC
GTCAGCATGTGAGCTTTGGAGTGAAATCTCTTGTCTTAAGGAATAAAGGAAAAAGATTCCGTCGGAGGCTCGGTGCTCTACAGGTTCAACCTTTGTACTCTATTATTGCCTCACATTCCATCTCTTGTGAAAATATATTTGATTGGCTTTTCTGCAGGTTGTTTGCCAGGACTTTCCAAGACCTCCACTAGAAAACACAATAAACTTTTTGGAAGCTGGACAACTATCTTCATTTTTCAGAAACAGTGAAC
+
BABBCFFFFFFFGGGGGGGGGGHHHHHHHHHHHHHHHHHHHHHHHHHHHHHHHHGGHHHIHIHGGGGGGHHGGGGGHHHHHHHHHHHHFHHHHHHHHHHHHHHHHHHHEHHHHHHHHHHHHHHHHGHHHHHEGHHGGHHHHHHHHHHHHHHHHGFHHGGHHGHGGHHFHHHHHHHHHH?FGHHHHHHHGHHGHFHHHHHEGDFGGHHFHHGGHHGHGHF.CGHGGH0FFHGGGGGGFCBBFBFGEF90;B0
@M03495:530:000000000-LYBTV:1:2102:10845:22918 1:N:0:CTGGAGTA+AACCGAAC
GTCAGCATGTGAGCTTTGGAGTGAAATCTCTTGTCTTAAGGAATAAAGGAAAAAGATTCCGTCGGAGGCTCGGTGCTCTACAGGTTCAACCTTTGTACTCTATTATTGCCTCACATTCCATCTCTTGTGAAAATATATTTGATTGGCTTTTCTGCAGGTTGTTTGCCAGGACTTTCCAAGACCTCCACTAGAAAACACAATAAACTTTTTGGAAGCTGGACAACTATCTTCATTTTTCAGAAACAGTGAAC
+
CCCCCFFFFFFFGGGGGGGGGGHHHHHHHHHFHHHHHHHHHHHHHHHHHHHHHHGGHHHIHHHGGGGGGHHGGGGGHHFHHHHHHHHHHHHHHHHHHHHHHHHHHHHHHHHHHHHHHHGHHHHHH4BFFFHHHHHGGHHHHFFHHEHHHHHHHHHHGHHHHGHHHFGHGHHGHHHFHGFHHFGHHHHHHEGBGHHHHHHEGFDHHEGHHHGGCGHFGHCCCFHFHFHHHHGGGGGGGGGEFGGFGGFFGG0
@M03495:530:000000000-LYBTV:1:2102:17136:22928 1:N:0:CTGGAGTA+AACCGAAC
GTCAGCATGTGAGCTTTGGAGGGCAAGAAGTGGTTGTGACATTGGTTGACGACAGAAGGAGCAAGATAACGACCACAGGGAGGGTGGTTTATCAACGGCAAAATATAGATCGGAAGAGCACACGTCTGAACTCCAGTCACCTGGAGTAATCTCGTATGCCGTCTTCTGCTTGAAAAAAAACAAAAAGATACAGCAGATTAACAATATAGAGCTGCATATTTGTCGCTATCTTGTGTATTGAGAGCAATGGG
+
CCCEEFFFFFFFGGGGGGGGGGGGGGGHHHHHHHGGGEGHHHHHHHHGHHGGGGGHHHHHHHHHHHHHHHGGGGGHHHHGFGGGEFGGGHHHHHHHGGGGGHHHHHHHHHHHCGGGHHHHHHHGF/2?1GHHHHHHHHHHHHHHHHGFHHHHHHFGGHHFEGGHG1=GHHHHCGEHA@??.<9<...<011:10/</<11111001111111000/11111111...../1:11</11111<.<.0/000.
@M03495:530:000000000-LYBTV:1:2102:7394:22932 1:N:0:CTGGAGTA+AACCGAAC
GTCAGCATGTGAGCTTTGGAGTGAAATCTCTTGTCTTAAGGAATAAAGGAAAAAGATTCCGTCGGAGGCTCGGTGCTCTACAGGTTCAACCTTTGTACTCTATTATTGCCTCACATTCCATCTCTTGTGAAAATATATTTGATTGGCTTTTCTGCAGGTTGTTTGCCAGGACTTTCCAAGACCTCCACTAGAAAACACAATAAACTTTTTGGAAGCTGGACAACTATCTTCATTTTTCAGAAACAGTGAAC
+
BCCDDFFFFFFFGGGGGGGGGGHHHHHHHHHHHHHHHHHHHHHHHHHHHHHHHHGGHIHHHHHGGGGGGHHGGEGGHHHHHHHHHHHGHHHHHHHGHHHHHHHHHHHHGHHHHHHHHHHHHGHHHHHHHFGHHGHHHHHHHGHGGHFHHHHHHHEHGGHHHGHHHHGHHEHHHHHHHHHGFHHHHHGHHHH1GFHFHFEEHGHHHHHHGHGCCGBEFH/CGGHHHHGFHHEFGGGGFGGGE:BFGGFFFGB
@M03495:530:000000000-LYBTV:1:2102:5427:22941 1:N:0:CTGGAGTA+AACCGAAC
GTCAGCATGTGAGCTTTGGAATTAGTAAATGCGTTGACGACAGAAGGAGCAAGATAACGACCACAGGGAGGCTGGTTTATCAACGGCAAAATATAGATCGGAAGAGCACACGTCTGAACTCCAGTCACCTGGAGTAATCTCGTATGCCGTCTTCTGCTTGAAAAAAAAAAAAAAATAAAATAACACACACGATGTATAAACTAAGTGTGGATATCAGACTAATTAATGTAGTGAAGTGACACAAATCGTGA
+
CCCCCFFFFFFFGGGGGGGGGGHHHHHHHHHHGGGGHHGGGGGHHHHHHHHHHHHHHHGGGGGHHHHGAEGGHHGHHHHHHHHHGGGGGHHHHHHHHHHHGGGGHHHHHHHGHHHGHHHHHHHHHEBGHHHHHHGHHH2GGHFGHHHHGEDHFHHHHHHH<>=FGC?CC:;-9--:0000000000....--...00000000000090.;000000000000000000000/0000:0000/.990.../
@M03495:530:000000000-LYBTV:1:2102:19357:22947 1:N:0:CTGGAGTA+AACCGAAC
GTCAGCATGTGAGCTTTGGAGTGAAATCTCTTGTCTTAAGGAATAAAGGAAAAAGATTCCGTCGGAGGCTCGGTGCTCTACAGGTTCAACCTTTGTACTCTATTATTGCCTCACATTCCATCTCTTGTGAAAATATATTTGATTGGCTTTTCTGCAGGTTGTTTGCCAGGACTTTCCAAGACCTCCACTAGAAAACACAATAAACTTTTTGGAAGCTGGACAACTATCTTCATTTTTCAGAAACAGTGAAC
+
BABCDFFFFFFFGGGGGGGGGGHHHHHHHHHHHHHHHHHHHHHHHHHHHHHHHHGGHIIHHHHGGGGGGHHGGGGGHHGHHHHHHHHHHHHHHHHHHHHHHHHHHHHHHHHHHHHHHHHHHHHHHFGHHHHHHHHHHHHHHHHHHHHHHHHHHHEHHGHHHGHHHFGHGGHHHHHGHGHGEHHHHHGHHGGGGGHHEFECHGGDHFHHHHGGHHHEFH;CGGHEHFHHFFFFGGFFFGFFFG0CFFFGGG0
@M03495:530:000000000-LYBTV:1:2102:24505:22953 1:N:0:CTGGAGTA+AACCGAAC
GTCAGCATGTGAGCTTTGGAGTGAAATCTCTTGTCTTAAGGAATAAAGGAAAAAGATTCCGTCGGAGGCTCGGTGCTCTACAGGTTCAACCTTTGTACTCTATTATTGCCTCACATTCCATCTCTTGTGAAAATATATTTGATTGGCTTTTCTGCAGGTTGTTTGCCAGGAGTGCGATCAGCTTGTCGCTGTTCCTTTTCGGGAGGATACTTTCCTTGGAGAAGCCTCCGGTCTGTACTTCGGTCTTTTTA
+
CBCCDFFFFFFFGGGGGGGGGGHHHHHHHHHHHHHHHHHHGHHHHHHHHHHHHHGGHIHIHHHGGGGGGHGGFGGGHHHHHHHHHHHHHHHHHHHHHHHHHFHHGHHHHHHHHHFHHHHHHHHHHHFHHFHFHHHHHHHHHHHHHHHHHHHHGHHFHHHHHEHHHHHHFGHFHHGCEGGGHHHHHHHGEGGGHHHHHHHHGF?ECCGHFHFHHHGHHHFGGGEBFGFGFFGGGGGFFFGGGGFFFFFFFF.
@M03495:530:000000000-LYBTV:1:2102:22190:22978 1:N:0:CTGGAGTA+AACCGAAC
GTCAGCATGTGAGCTTTGGTCCAGCCTGAGTCCTCTGGTTTATCAACGGCAAAATATAGATCGGAAGAGCACACGTCTGAACTCCAGTCACCTGGAGTAATCTCGTATGCCGTCTTCTGCTTGAAAAAAAAAAAAGGGGATTCATGAAAATACCAGCGTTAGTGATGGCCGGATCGTCTAATTACACATACATACTCTTTAGCACGTGTGTTCTGCGTGCCTGTAGGACTACACGTGTGAGGTCATCTAGA
+
BBBBBFFFFFFFGGGGGGGGGGHHHGHHHHHHHHHHHHFGHHHHHHHGGGGGHHHHHHHHHHHGDGEAGHHHHHGGHHGHHHHFHHGDDGFHHHGGHGEFH4BFGCFHHHHGGGHFFHHGHGHFF33BE@CG//</<<-.<<>1111111100000.-.<<.=00<00//---.-.99.A0000000000000000000000000-../..//9//-...;/////9//////9.../://././/;;9//
@M03495:530:000000000-LYBTV:1:2102:5445:22995 1:N:0:CTGGAGTA+AACCGAAC
GTCAGCATGTGAGCTTTGGAATTAGTAAATTCGTTGACGACAGAAGGAGCAAGATAACGACCACAGGGAGGGTGGTTTATCAACGGCAAAATATAGATCGGAAGAGCACACGTCTGAACTCCAGTCACCTGGAGTAATCTCGTATGCCGTCTTCTGCTTGAAAAAAAAAAAAACAATAGATCACACTTAGATACATTCTGCTATATGATACTACCATAATGACATATTAAACAGTCTAGCTTATATATTGA
+
BCCCCFFFFFFFGGGGGGGGGGHHHHHHHHHHGHHHHHGGGGGHHHHHHHHHGHHHHHGGGGGHHHHGGGGGEGGGGHHHHHHHGGGGGHHHHHHHHHGHGGGGHHGHHHHGHHHGHHHGHHHHFFGHHHHHHHHHGGDGGGFGHFHHGAGHGHHHHHHE<FHH.ACGG@9;:9..000:000/0:/000000:0000000000000;0000:0/000000:;0000000000/00;:00000000:00;:
@M03495:530:000000000-LYBTV:1:2102:25216:23007 1:N:0:CTGGAGTA+AACCGAAC
GTCAGCATGTGAGCTTTGGTCCAGCCTGAGTCCTGGTTTATCAACGGCAAAATATAGATCGGAAGAGCACACGTCTGAACTCCAGTCACCTGGAGTAATCTCGTATGCCGTCTTCTGCTTGAAAAAAAAAAAAAACACAAGGATAAAACGATAAAAACGTCATACGGTGCAACCAAAGCGAGAAGACGCAAGATAGTGCACTTTACAGTTATAATCCACGACGCAATATCTCACGTAGAGCATTGTAGAAA
+
CCDCCFFFFFFFGGGGGGGGGGHHHGHHHHHHHHHHHHHHHHHHHGGGGGHHHHHHHHHHHGGGGHHHHHHHGHHHGHHHHHHHHHHHHHHHHHHHHHH4FGHFGHHHHGGGHGHHGHHHHHHHHHCGFCG/<<-.><..0..000000<<...<00.;.:.:0;../.-000....:/..-;;:0/:-9--/0:00:000000000000000000000:------.0009000../..000000000000
@M03495:530:000000000-LYBTV:1:2102:21337:23033 1:N:0:CTGGAGTA+AACCGAAC
GTCAGCATGTGAGCTTTGGAGTGAAATCTCTTGTCTTAAGGAATAAAGGAAAAAGATTCCGTCGGAGGCTCGGTGCTCTACAGGTTCAACCTTTGTACTCTATTATTGCCTCACATTCCATCTCTTGTGAAAATATATTTGATTGGCTTTTCTGCAGGTTGTTTGCCAGGAGCCGGCCGGCATGGCCAGTGTGTGGGATTACGACCTGGTACTGATGGCGGTTTCCCATCTAACCGAATCCATTAACCGGT
+
BBBBBFFFFFFFGGGGGGGGGGHHHHHHHHHHHHHHHHHHHHHHHHHHHHHHHHGGHHHHHHHGGGGGGHHGGGGGHHHHHHHEHHHHHHHHHHHGHHHHHGHHHHGGHHHHHHHHHFHHHHHHHHHHHHFHFFHGHGHHHHGHHHHHHHHHHHHHHHHHGGHHHGHHHGHGHGFGGGGG?CFFF</CG:GHHCGGGGGHHHGGGGGG.;FFFFFFFFFGCDDF/BF:FFFBBFFA9@.?F///9BF9---
@M03495:530:000000000-LYBTV:1:2102:23365:23047 1:N:0:CTGGAGTA+AACCGAAC
GTCAGCATGTGAGCTTTGGAGTGAAATCTCTTGTCTTAAGGAATAAAGGAAAAAGATTCCGTCGGAGGCTCGGTGCTCTACAGGTTCAACCTTTGTACTCTATTATTGCCTCACATTCCATCTCTTGTGAAAATATATTTGATTGGCTTTTCTGCAGGTTGTTTGCCAGGACTTTCCAAGACCTCCACTAGAAAACACAATAAACTTTTTGGAAGCTGGACAACTATCTTCATTTTTCAGAAACAGTGAAC
+
BBCCCFFFFFFFGGGGGGGGGGHHHHHHHHHGHHHHHHFHHHHHHHHHHHHHHHGGHIHIHHHGGGGGGHHGGGGGHHHHHHHHHHHHHHHHHHHHHHHHHHHHHHHHGHGHHHHHHHHHHHHHH4BBGHDGHGHHHGHFHHHHGGHHHHHHHHHHHGHHGFHHHBGHHHHHHHHHHGFHHGHHHHHHHHGGHGHHHHHGGDHFFGHHHHGGEGHGHHHEHHHHHHFBFFGGGGGGGEGGGG0/FFFFGG0
@M03495:530:000000000-LYBTV:1:2102:7079:23115 1:N:0:CTGGAGTA+AACCGAAC
GTCAGCATGTGAGCTTTGGAATTAGTAAATTCGTTGACGACAGAAGGAGCAAGATAACGACCACAGGGAGGGTGGTTTATCAACGGCAAAATATAGATCGGAAGAGCACACGTCTGAACTCCAGTCACCTGGAGTAATCTCGTATGCCGTCTTCTGCTTGAAAAAAAAAAAAATCATAATTACGACATAATCTACTATGTGCGTTGTGTACTGGAAGTGTATACGACGAGAGATAGTAAACTTGAAAGATA
+
CCDDCFFFFFFFGGGGGGGGGGHHHHHHHHHHGHHHHHGFGGGHHHGHGHHHHHHHHHGGGGGHGHHGFGGGEFEGGHHHHHHHGGGGGHHHHHHHHHHHGGGGHGHGHHHGHHHGHHHGHHHHHHHHHHHHHHGHFGDHGHGGHHHEGACHGHHHGHHH<FGGH?@EG-;-:.000000;00...-.;009;000900000.;.-../00009/0;000;000...---:-.000900000000000/90
@M03495:530:000000000-LYBTV:1:2102:11661:23120 1:N:0:CTGGAGTA+AACCGAAC
GTCAGCATGTGAGCTTTGGAGTGAAATCTCTTGTCTTAAGGAATAAAGGAAAAAGATTCCGTCGGAGGCTCGGTGCTCTACAGGTTCAACCTTTGTACTCTATTATTGCCTCACATTCCATCTCTTGTGAAAATATATTTGATTGGCTTTTCTGCAGGTTGTTTGCCAGGAGGGCCGTCATTACGGACGAGTACAAGGTGCCGAGCAAAAAATTCAAAGTTCTGGGCAATACCGATCGCCACAGCATAAAG
+
CCCCCFFFFFFFGGGGGGGGGGHHHHHHHHHHHHHHHHHHHHHHHHHHHHHHHHGGHIHHHHHGGGGGGHHGGGGGHHHHHGHEHHHHHHHHHHHHHHHHHHHHHHHHHHHHHHHHHHHHHHHHHHHHHHEHHHHHHHHHHHHHHHHHHHHHHHGHEHHHGFHHHEHHHHHGGFEGGGGGGHHHGGGGCGGGHGHHGEHHHHGEGGGG09EBGGGGGGGFFGGGGEGGGFFFFF.BDFFFFFFF?BFFFF0
@M03495:530:000000000-LYBTV:1:2102:10519:23140 1:N:0:CTGGAGTA+AACCGAAC
GTCAGCATGTGAGCTTTGGAGTGAAATCTCTTGTCTTAAGGAATAAAGGAAAAAGATTCCGTCGGAGGCTCGGTGCTCTACAGGTTCAACCTTTGTACTCTATTATTGCCTCACATTCCATCTCTTGTGAAAATATATTTGATTGGCTTTTCTGCAGGTTGTTTGCCAGGACTTTCCAAGACCTCCACTAGAAAACACAATAAACTTTTTGGAAGCTGGACAACTATCTTCATTTTTCAGAAACAGTGAAC
+
CCCCCFFFFFFFGGGGGGGGGGGFHHHHHHHHHHHHHGHHHHHHHHHHHFHHHHGGHIHIHHHGGGGGGHHGGGGGHHHHHHHHHHHHHHHHHHGHGHGHHHHHHHHHHHHHHHHHHHGHHHHHH4BFGGGHHHHHHHHHHHHHHHGHFHHGGHGHHGHHGFHHHGGGFFEGHHGHHGGHEHGEHHFHHHGBFHHFCFE<GF<DGHHHHHG-0;CGFHGFGGFEFFHHHGFFGGGGGFGGFGGGGG00FF0
@M03495:530:000000000-LYBTV:1:2102:4208:23177 1:N:0:CTGGAGTA+AACCGAAC
GTCAGCATGTGAGCTTTGGTCCGCCTGGTTTATCAACGGCAAAATATAGATCGGAAGAGCACACGTCTGAACTCCAGTCACCTGGAGTAATATCGTATGCCGTCTTCTGCTTGAAAAAAAATTGCACTCACGTACGGACGTGGAGAAGAGACCAGGATTCAACCAGAAGTGTAGCAGAGCAATGACTGGAGAAGTACAACAACCACAGAGTCGCTGGCCGAAGTGTGGCTATCGACTGACCATCAGACCCG
+
AAAAAFFFF1D3B1GGFF1AA1A0EAGHFFFGH222AAEEEGHHHHFEGHHBFC/BEGE0BFFFGAGHFHB1F1@BEG1@G1FGFBF@FG2222?B00F2FE>/>FG2DGGHF0BE10<B@0<1BFF1@01/00////>//</..F001000.00..00<0=0....//<0;0000:/.///00;0:0.:;/.900009/::..;...9/;0--..-------9/9/-9-/;/9----///9////9/---
@M03495:530:000000000-LYBTV:1:2102:17581:23179 1:N:0:CTGGAGTA+AACCGAAC
GTCAGCATGTGAGCTTTGGTCCAGCCTGAGTCCTGGTTTATCAACGGCAAAATATAGATCGGAAGAGCACACGTCTGAACTCCAGTCACCTGGAGTAATCTCGTATGCCGTCTTCTGCTTGAAAAACAAAAAAAAAAGCTCAGACCACAGTGGGCGAATTGACATTGGTCTTTAGAATGAGACTTTTGACTAGGCTAACGTACGTAGTCACTTATGAATCAGTGGTGGTGTTTGGAGAGTACAGTATATAG
+
DDDDDFFFFFFFGGGGGGGGGGHHHGHHHHHHHHHHHHHHHHHHHGGGGGHHHHHHHHHHHGGGGHHHHHHHGHHHGHHHHHHHHHHHHHHHHGHGHHHEHHHGGHHHHGGGHGHHHHHHHHHHHF/??E0?/<////0111111/0..0110.<-<<-.0000=000000000:<000<00000000.0:00//000/.:..-/0..0000000000000000/<...9..//.0:0.00000000<B00
@M03495:530:000000000-LYBTV:1:2102:19037:23199 1:N:0:CTGGAGTA+AACCGAAC
GTCAGCATGTGAGCTTTGGAGTGAAATCTCTTGTCTTAAGGAATAAAGGAAAAAGATTCCGTCGGAGGCTCGGTGCTCTACAGGTTCAACCTTTGTACTCTATTATTGCCTCACATTCCATCTCTTGTGAAAATATATTTGATTGGCTTTTCTGCAGGTTGTTTGCCAGGAGGTCGTGATTGCTGGAGCAGGTATGATATAATTCTAGGATTTGACAGATGAATAATTTACATATATATCTAACTTTGATA
+
CCCCCFFFFFFFGGGGGGGGGGHHHHHHHHHHHHHHHHHHHHHHHHHHHGHHHHGGHIIIHIHGGGGGGHHGGEGGHHHHHHHHHHHHHHHHHHHHHHHHHHHHHHHHHHHHHHHHHHHHHHHHGFGHHHHHGHHHHHHHHHHHHHGHHHHHHHHHHHHHHGHHHGHHHHGGGEFEEGHGHHHHHHGHHHGHCHFHFHHHGGHHHGHFHFHHHHHHHHHFHG:GHCGHEFHGHHHGGGGGGGFGGGGGGG0
@M03495:530:000000000-LYBTV:1:2102:22263:23221 1:N:0:CTGGAGTA+AACCGAAC
GTCAGCATGTGAGCTTTGGTCCAGCCTGAGTCCTGGTTTATCAACGGCAAAATATAGATCGGAAGAGCACACGTCTGAACTCCATCACCTGGAGTAATCTCGTATGCCGTCTTCTGCTTGAAAAAAAAAAAAAAAAAAATAGAAACAATGAAGTGTATCTATTGCGTGTTAGATAAACCAAGTACAGATACCAATCATCCACCAGTATATACATACACTCCGATTACCACTGACATGATATTCACACGACC
+
CACCDFFFFFFFGGGGGGGGGGHHHGHHHHHHHHHHHHHHHHHHHGGGGGHHHHHHHHHHHGGGGHHHHHHHGGHHGHHHHHHHHHHHHHHHHHFGHH4FGFFFHHHHGDEHGHHHHHHEGFFHHE/BBB>><------.0000<//.000000000:00<0000.....00000000<...000<<0000:000/:0:0:0.9.00000000:000:0//<-...00000000000:0<0000000---9
@M03495:530:000000000-LYBTV:1:2102:14647:23245 1:N:0:CTGGAGTA+AACCGAAC
GTCAGCATGTGAGCTTTGGTCCAGCCTGAGTCCTGGTTTATCAACGGCAAAATATAGATCGGAAGAGCACACGTCTGAACTCCAGTCACCTGGAGTAATCTCGTATGCCGTCTTCTGCTTGAAAAATAAATCAGCCTACACAAAGGAAACGTGCTCTCTCATCGATGTAAATTATCAGTCACAAGAATCAGTATGTCTAAATTCATACTGTTCGAATAGCGTCTGACTCAGTGCGTAATACACACGCTATT
+
ABBBBFFFFDFFFFGGGGGGGGHBHGFFBGFGHBGGGHHHHHHGFGGGGCHHHFHHHHHHFFEF?GHHFHFHEGEHA@DFFHHHHFGHHGGF1CG3FFG4BGHGGGEFFGEEHEFDFHHFFFGGFG0?FH443B100101B1/00000@0/0//?1111<11110/10111111>1=1=D11110001110<000=000000000000=0000.::0.00:....0900:00909..;.00000.--..9;
@M03495:530:000000000-LYBTV:1:2102:13757:23265 1:N:0:CTGGAGTA+AACCGAAC
GTCAGCATGTGAGCTTTGGATGGTTTATCAACGGCAAAATATAGATCGGAAGAGCACACGTCTGAACTCCAGTCACCTGGAGTAATCTCGTATGCCGTCTTCTGCTTGAAAAAAAAAAAAAAGAAGGGAATACGTATACAAAAGGGTTCAAACAACACATGTAGATAGAACAGTATCATTTCGACTATATAGCTAACACACCATATCGCAATCTACAGATCTTCATTAATATACACAAGCAAGCACCGCAA
+
DCDDDFFFFFFFGGGGGGGGGGGHHHHHHHHHGGGGGHHHHHHHHHHHGGGGHHHHHHHGGHHGHHHHHHHHHHHHHHGHHHFGHHDHHHGGHHHHGGGHGHHHHHHHHHHHHGGGGGG<///?010/.0011.11111>1<./.....0000......000<00000000//000000000/...<000000000:00....0<:09<...0000000<0:00000000000:000.<.//<.//9--<-
@M03495:530:000000000-LYBTV:1:2102:14554:23272 1:N:0:CTGGAGTA+AACCGAAC
GTCAGCATGTGAGCTTTGGTCCGCCTGGTTTATCAACGGCAAAATATAGATCGGAAGAGCACACGTCTGAACTCCAGTCACCTGGAGTAATCTCGTATGCCGTCTTCTGCTTGAAAAAAAAAAAAGAAACTCGATCAAGCTCGCGGATGAACGTGCTACGATTTAGCTCACGCATCTAGTCACGTACAGTACGTCTCGACTCCTGTAGACTTGCGGTCGCCTAATGTGTAAGAGTACTAATCACATGACAG
+
CCCCDFFFFFFFGGGGGGGGGGGGGGHHHHHHHHHHHGGGGGHHHHHHHHHHHGGGGHHHHHHHGHHHGHHHHHHHHHHHHHHHHHHGHHEHHHHGGHHGHGGGHGHHHHHHHFGHHHGFFCB>></?1111/<00.<1>11.------00<:..<:00.....0:00000..-.-0000000..:..00:0.<.//<0-..000000000:00--.---...00000000000<0<<000:000000000
@M03495:530:000000000-LYBTV:1:2102:10216:23273 1:N:0:CTGGAGTA+AACCGAAC
GTCAGCATGTGAGCTTTGGTCCAGCCTGAGTCCCTGGTTTATCAACGGCAAAATATAGATCGGAAGAGCACACGTCTGAACTCCAGTCACCTGGAGTAATCTCGTATGCCGTCTTCTGCTTGAAAACAAAAATCCGTGCACTCCGAAAAGATGCTGCATTGGGGCCAGCCATAAGAGCAATCAGTGAGGCACCAGAAGCCTGCTGACCATGCTCTACCTGCCCTGTCGTCTCCCCATCCGACTCCTCCCCC
+
AABAAFDD@55DFGFFFGBGBGCAGGHFFFFGHHGHHEBGFHGHHHGEEGGFFFHHHFFFHHGAFGFEGHGHGGGHFE@FGGFHHBGFFGHFHFHHHHF4BFDGGGHB4EEE@F?4GGBDGGBGG33?GG?/011/???FD1@0/////0/<<?1?10111??<.-<..>0100<DGC/<<C0<<000....:...///:/../00/;/00/00;;B90099./90/.9;.B9/9/:/...9-.//.9..;
@M03495:530:000000000-LYBTV:1:2102:26268:23298 1:N:0:CTGGAGTA+AACCGAAC
GTCAGCATGTGAGCTTTGGACTCCTGACTGGTTTATCAACGGCAAAATATAGATCGGAAGAGCACACGTCTGAACTCCAGTCACCTGGAGTAATCTCGTATGCCGTCTTCTGCTTGAAAAAAAAAAACATTTGGAGATTTGTGTGGGCAATGAGATCCTAAAGTTAGTGCACATGCTGGTGTACGGGTCCTGTGCAGCCCTTGTGAGCGCCGTGCTCGGCGAAGCACCATACTGTAGCACGCCACATGGTG
+
BBBBBFFFF5FFFGGGGGGFGGFHHHHGHHGEGHHHHHHHGFGGFHHFHHHHGHHHGGGDFHHHHHHGHHHGHHHHHHHHHHHHHFFHFGFFGG4BFGFFFFFFFE?HEBHEBGHGFHG3G@ECCB///2211??<10111@0?0<..0<<1111>1110000000<=<00<00<0=0/;/.0;..-:-.0000000/..;//;0;0/-:;---.9/.-.-----/...//;///9///;--.;..9/.;/
@M03495:530:000000000-LYBTV:1:2102:16148:23321 1:N:0:CCGGAGTA+AACCGAAC
GTCAGCATGTGAGCTTTGGAGTGAAATCTCTTGTCTTAAGGAATAAAGGAAAAAGATTCCGTCGGAGGCTCGGTGCTCTACAGGTTCAACCTTTGTACTCTATTATTGCCTCACATTCCATCTCTTGTGAAAATATATTTGATTGGCTTTTCTGCAGGTTGTTTGCCAGGACTTTCCAAGACCTCCACTAGAAAACACAATAAACTTTTTGGAAGCTGGACAACTATCTTCATTTTTCAGAAACAGTGAAC
+
CBCCCFFFFFFFGGGGGGGGGGHHHHHHHHHHHHHHHHHHGHHHHHHHHHHHHHGGHIHIHIHGGGGGGHHGGGGGHHHHHHHHHHHHHHHHHHHGHHGHHHHHGHHHGHFHHHHHHHHHHHHGHHFHHHHHGHHHHHHHHFHHHAGHHHGHHGHHFGHHHGHHHHHHHEHHHHHHHHHHHHHHHGHHHHHFHBHHHHHGHGGFHFHHGHGGEHGHGHHFHGHHHHHGHGGGGGGGGGGGGGGGGGGGFF0
@M03495:530:000000000-LYBTV:1:2102:24337:23328 1:N:0:CTGGAGTA+AACCGAAC
GTCAGCATGTGAGCTTTGGAGTGAAATCTCTTGTCTTAAGGAATAAAGGAAAAAGATTCCGTCGGAGGCTCGGTGCTCTACAGGTTCAACCTTTGTACTCTATTATTGCCTCACATTCCATCTCTTGTGAAAATATATTTGATTGGCTTTTCTGCAGGTTGTTTGCCAGGAGGTGGTGCAGATGAACTTCAGGGTCAGCTTGCCGTAGGTGGCATCGCCCTCGCCCTCGCCGGACACGCTGAACTTGTGGC
+
CBCCBFFFFFFFGGGGGGGGGGHHHHHHGHHHHHHHHHHHHHHHHGHHGHHHHHGGHHHHHHHGGGGGGHGGEFGGHHHHHHHHHHHHHHHHHHHHHHHHGHHHGHHEHHHHHHHHHHHHGHGGHFBFGFFHHHHHHHHHHHHGHHHHHHGGHHHHGF0GHDHHHGHFFGHFGAFFCFFHHHGHHGHHHGHH10FCGHFDFHGHGCGFCGHGHHF/CAAA?EA-@ADEGGGADFFFFFAAAD9//:FBF..
@M03495:530:000000000-LYBTV:1:2102:14714:23332 1:N:0:CTGGAGTA+AACCGAAC
GTCAGCATGTGAGCTTTGGAGTGAAATCTCTTGTCTTAAGGAATAAAGGAAAAAGATTCCGTCGGAGGCTCGGTGCTCTACAGGTTCAACCTTTGTACTCTATTATTGCCTCACATTCCATCTCTTGTGAAAATATATTTGATTGGCTTTTCTGCAGGTTGTTTGCCAGGACTTTCCAAGACCTCCACTAGAAAACACAATAAACTTTTTGGAAGCTGGACAACTATCTTCATTTTTCAGAAACAGTGAAA
+
CCCCCFFFFFFFGGGGGGGGGGHHHHHHHHHHHHHHHHHHHHGHHHHHHGHHHHGGHHHHHIHGGGGGGHHGGGGGHHHHHHHHHHHHHHHHHHHHHHHHHHHHHHHHHHHHHHHHHHHHHHHHHHGHHHHHHGHHHHHHHHHHHHHHHHHHHGHHHHHHHGHHHHHHHGHHHHHHHHHHHHHHHGHHHHHDGFHHHHHGHHHHHHGHHHGGGHHGGFHGHHFHHHHHHHGFFFGGGGGEFGGGGGG;0F0
@M03495:530:000000000-LYBTV:1:2102:25829:23336 1:N:0:CTGGAGTA+AACCGAAC
GTCAGCATGTGAGCTTTGGAATTAGTAAATTCGTTGACGACAGAAGGAGCAAGATAACGACCACAGGGAGGGTGGTTTATCAACGGCAAAATATAGATCGGAAGAGCACACGTCTGAACTCCAGTCACCTGGAGTAATCTCGTATGCCGTCTTCTTCTTGCAAAAAAAAAACACCAACAATGACTACTCTGGCTCACGACTCCGTTGTACTTCATGACACTCACCTCTGGCCACCTATTGCGTGCACTCTA
+
CCCABFFFFFFFGGGGGGGGGGHHHHHHHHHHGHHHHHGGGGGCGHHHHHHFHGHHHHGGGGEHHHHGCFGGEFGEFHHHHHHHGGGGEG2B3FFHHHHHGGGCHHH3GHHCGHHFHHHHHH2FHH2FGHBGBCGHFHGH?GGGHFHHFGFFGFG1>GD11>F0C.<-:@E.........0000;0/000000/000..-..0..0..00000;0000000//0.0.0000.9...:9000...;.00/9;
@M03495:530:000000000-LYBTV:1:2102:20666:23341 1:N:0:CTGGAGTA+AACCGAAC
GTCAGCATGTGAGCTTTGGAGTGAAATCTCTTGTCTTAAGGAATAAAGGAAAAAGATTCCGTCGGAGGCTCGGTGCTCTACAGGTTCAACCTTTGTACTCTATTATTGCCTCACATTCCATCTCTTGTGAAAATATATTTGATTGGCTTTTCTGCAGGTTGTTGCCAGGACTTTCCAAGACCTCCACTAGAAAACACAATAAACTTTTTGGAAGCTGGACAACTATCTTCATTTTTCAGAAACAGTGAACA
+
BBBBBFFFFFFFGGGFGGFGGGHHHHHHHHHHHHHHHHHHHHHHHGHHGFHHHHGGHHHHHHHGGGGGGHHGGEGEHHHHHHHHHHHHHHHHHHHGHHHFHHHHHHHHHHHHHHHHHHGHHHHHFHGGHHHHHHFHHHHHFGHFHHGHHHHHHGFHHGGHHDHGF2GHGAGFHHHHHHHEHHHHHHHHHFGHFFHHHGGHHHH0DGFGHGGBC/CGHHHHGHFHGFGHHHGGFGGGGGG0F/BFFBFFGGF
@M03495:530:000000000-LYBTV:1:2102:4941:23401 1:N:0:CTGGAGTA+AACCGAAC
GTCAGCATGTGAGCTTTGGAGTGAAATCTCTTGTCTTAAGGAATAAAGGAAAAAGATTCCGTCGGAGGCTCGGTGCTCTACAGGTTCAACCTTTGTACTCTATTATTGCCTCACATTCCATCTCTTGTGAAAATATATTTGATTGGCTTTTCTGCAGGTTGTTTGCCAGGACTTTCCAAGACCTCCACTAGAAAACACAATAAACTTTTTGGAAGCTGGACAACGATCTTCATTTTTCAGAAACAGTGAAC
+
CCCCCFFFFFFFGGGGGGGGGGHHHHHHHGHHHHHHHHHHHHHHHHHHHHHHHHGEHHHGHHHGGGGGGHGGGGGGHHHHHHHFHHHHGHHHHFGHHHHHHHHHHHHHHHHHGHHHHHHHHHHHHF3FGHGHBFHFHFHHHDGHHHFHHHGHHHFFHHFDHGHHH2DFB?CGFFFHFGHHACFHHHFHFHFBFGGHHHEGGHBGHFFHHGGCHGGEHHEHHFAC-EGE?FGGGGFFGGFGG0CFFF9FFF9
@M03495:530:000000000-LYBTV:1:2102:10612:23406 1:N:0:CTGGAGTA+AACCGAAC
GTCAGCATGTGAGCTTTTGAATTAGTAAATTCGTTGACGACAGAAGGAGCAAGATAACGACCACAGGGAGGGTGGTTTATCAACGGCAAAATATAGATCGGAAGAGCACACGTCTGAACTCCAGTCACCTGGAGTAATCTCGTATGCCGTCTTCTGCTTGAAAAAAAAAAAAAAATCAAAAAGATACAGTGATAGTGTATATGTGTATTGTAAAGATGTATGACAATTGTGTAATGAGAGAGAGGTGCACA
+
CBCDEFFFFFFFGGGGGGGGGGHHHHHHHHHHGHHHHHGGGGGHHHHHHHHHHHHHHHGGGGGHHHHGGGGGEFGGGHHHHHHHGGGGGHHHHHHHHHHGGGGGHHHHHHHGHHHGHHHHHHHHHHHGHHHHHHFHHHFHHHGGHHHHGDFHGHHHHHHHCGHHHEEGAE9----.0:000...01111111<<:11:11111111111111111:01:111110:0<011/111<111<.....0.<001
@M03495:530:000000000-LYBTV:1:2102:7486:23440 1:N:0:CTGGAGTA+AACCGAAC
GTCAGCATGTGAGCTTTGGAGTGAAATCTCTTGTCTTAAGGAATAAAGGAAAAAGATTCCGTCGGAGGCTCGGTGCTCTACAGGTTCAACCTTTGTACTCTATTATTGCCTCACATTCCATCTCTGGTGAAAATATATTTGATTGGCTTTTCTGCAGGTTGTTTGCCAGGACTTTCCAAGACCTCCACTAGAAAACACAATAAACTTTTTGGAAGCTGGACAACTATCTTCATTTTTCAGAAACAGTGAAC
+
AABBBFFFFFF5BFGGGGFGGGHHGHHHHHHHHHHHFHHGHCGHHHFHHHHHHHGGHHHHGHHGGGGEEHHFCEDEEHHHHHHGHHGHFHGHFHH4BGGHHFHHFHFFDHHHEHHHHFFHHHHHH43BFFFGHGHBFFFHHHFHF0?G0FHHFHGFHGG22?GGF2<<GHHGFHHFHFFHHEHHFAFGHH1<FGBC<CCCGFG0<DHGFHGG/;CECG/;:G::GFGFHGGGGBFBFGGGFFGBBFFFGF0
@M03495:530:000000000-LYBTV:1:2102:5035:23448 1:N:0:CTGGAGTA+AACCGAAC
GTCAGCATGTGAGCTTTGGAATTAGTAAATTCTTTGACGACAGAAGGAGCAAGATAACGACCACAGGGAGGGTGGTTTATCAACGGCAAAATATAGATCGGAAGAGCACACGTCTGAACTCCAGACACCTGGAGTAAACTCGTATGCCGTCTTCTGCTTGAAAAAAAAAAACACGACAAGTTGATGAATTAACCTTGTTGTTCCAATAAAATTGGTATTAACATGAGAGCGTGTGACAGCAATGCTTTTTT
+
AAA?ACDFBFFFGGGBDGG1GFBG1GBGHHGHH3GBHFAFC?EFHHF0FEFFEG1FG1AE//ECGHF//A/>FF?FC0B@FGGHC//E/FG1D2FBGH1?//?/<FEFFBFC0/0F1211<1111/0@<@C000<@>1<?F?FCC01<<C<CF111>111><<=.CC-AC-.;..9?G-A0;B0F0999F00000;;//AB9/9//9///;;B/9//B/9/BFF///9/-----9/:9/;9;B///////-
@M03495:530:000000000-LYBTV:1:2102:13996:23458 1:N:0:CTGGAGTA+AACCGAAC
GTCAGCATGTGAGCTTTGGACCAGCCTGAGTCCCTGGTTTATCAACGGCAAAATATAGATCGGAAGAGCACACGTCTGAACTCCAGTCACCTGGAGTAATCTCGTATGCCGTCTTCTGCTTGAAAAAAAAAAAAAAAAAAAGATACAGAGCAGTACTGGTAAGGACTGAGATAGAACAGTCCACTCGTATATGTAATGCAGCCGGAAGCATCCGTTCACATGTAGTTACTCATTCAAGACATGCACGACAA
+
CCCDEFFFFFFFGGGGGGGGGGHHHGHHHHHHHHHHHHHHHHHHHHGGGGGHHHHHHHHHHHGGGGHHHHHHHGHHHGHHHGHHHHHHHHHHHHHHFGHHBHHHGGHHHHGGFHGHHHHHHHFGHG0CGGDG/<-------..011111/:0/111110<:::00.:.<01111110//100101:.../011111111110.--<<.<010/..0/<11101<111111111111110//1000<..---
@M03495:530:000000000-LYBTV:1:2102:22757:23459 1:N:0:CTGGAGTA+AACCGAAC
GTCAGCATGTGAGCTTTGGAGTGAAATCTCTTGTCTTAAGGAATAAAGGAAAAAGATTCCGTCGGAGGCTCGGTGCTCTACAGGTTCAACCTTTGTACTCTATTATTGCCTCACATTCCATCTCTTGTGAAAATATATTTGATTGGCTTTTCTGCAGGTTGTTTGCCAGGACTTTCCAAGACCTCCACTAGAAAACACAATAAACTTTTTGGAAGCTGGACAACTATCTTCATTTTTCAGAAACAGTGAAC
+
CCCCCFFFFFFFGGGGGGGGGGHHHHHHHHHHHHHHHHHHHHHHHHGHHHHHHHGGHIHHHHHGGGGGGHHGGGGGHHHHHHHHHHHHHHHHHHHHHHHHHHHHGHHHHHHHHHHHHHHGHHHHHHHHHHHHHHHGHHHHHHHHGHFHHHHHFFHGECGHHGHHHDFHHHFFGHHBGFDGHHHHHHGHHHHHHHHHHGHCGGHHHHHHHHGCHHHHHFGGHGHHHHHHFGGGGGFGGGGGEGGGGGFBFG0
@M03495:530:000000000-LYBTV:1:2102:6506:23465 1:N:0:CTGGAGTA+AACCGAAC
GTCAGCATGTGAGCTTTGGAGTGAAATCTCTTGTCTTAAGGAATAAAGGAAAAAGATTCCGTCGGAGGCTCGGTGCTCTACAGGTTCAACCTTTGTACTCTATTATTGCCTCACATTCCATCTCTTGTGAAAATATATTTGATTGGCTTTTCTGCAGGTTGTTTGCCAGGACTTTCCAAGACCTCCACTAGAAAACACAATAAACTTTTTGGAAGCTGGACAACTATCTTCATTTTTCAGAAACAGTGAAC
+
BCCCCFFFFFFFGGGGGGGGGGHHHHHHHHHHHHHHHHHHHHHHHHFHHHHHHHGGHHHHHHHGGGGGGHHGGGGGHHFHHHHGHGHHHHHHHHHHHHHHHHHHHHHHHHHHHHHHHHHHHGHHHHHHGEHHHHHHHGHHHHHHHHHHHHGHHHFHHCGGCEHHHEGGHAFHGHGHHHGHEHHHGGHHHFF<GGHHGFEEGFHFHHHHHFGGHGHGGHCCGFFHFHFHHHEBFGGGGGGEFGGGGFGGGG0
@M03495:530:000000000-LYBTV:1:2102:5124:23467 1:N:0:CTGGAGTA+AACCGAAC
GTCAGCATGTGAGCTTTGGAGTGAAATCTCTTGTCTTAAGGAATAAAGGAAAAAGATTCCGTCGGAGGCTCGGTGCTCTACAGGTTCAACCTTTGTACTCTATTATTGCCTCACATTCCATCTCTTGTGAAAATATATTTGATTGGCTTTTCTGCAGGTTGTTTGCCAGGACTTTCCAAGACCTCCACTAGAAAACACAATAAACTTTTTGGAAGCTGGACAACTATCTTCATTTTTCAGAAACAGTGAAC
+
CBCBCFFFFFFFGGGGGGGGGGGHHHHHHHHHHHHHHHHHHHHHHHHHHHHHHHGGHHHHHIHGGGGGGHHGGFGGHHHHHHHHHHGHHHHHHHGHHHGHHHHHHHEHHGHHHHHGHGHHGHHHHGGHHHFHHGHHHHHHHBHFHGGHHHHHHHGHHHHHGGHHHHHHEHHHHGHHHGFGCHHHHHHHHHGGFHFGGHE<DGFHHHHHHHGGF0/CCGGGFEGEHFHHHGGGGGCBCFGGEFGFGGFFFG0
@M03495:530:000000000-LYBTV:1:2102:19401:23489 1:N:0:CTGGAGTA+AACCGAAC
GTCAGCATGTGAGCTTTGGATGGTTCTGGTTTATCAACGGCAAAATATAGATCGGAAGAGCACACGTCTGAACTCCAGTCACCTGGAGTAATCTCGTATGCCGTCTTCTGCTTGAAAAAAAAAAATCATCTATCAAGGTATTACATACACCTATATGCTTGCAGCGACCACGATAGAGAAACATGCTAGAATAATAATAACACCCAGAGCAAAGTATACCGACCATCAACGCACATCTCCATGTCCCACGG
+
BBCCCFFFFFFFGGGGGGGGGGGHHHHHHHHHHHHHHHGGGGGHHHHHHHHHHHGGGGHHHHHHHGHHHGHHHHHHHHHHHHHHHHHHHHHFDHHHGGHHHGGGGHGHHHHHHHFGHHHG<CF//0222222211111=1111111?11100<11=11111.111-----..-.::0;000//;0000000000000009000..;.../0/0/;0000;9.---0009;99--900009000000:0.--
@M03495:530:000000000-LYBTV:1:2102:12232:23494 1:N:0:CTGGAGTA+AACCGAAC
GTCAGCATGTGAGCTTTGGAGACTGGTTTATCAACGGCAAAATATAGATCGGAAGAGCACACGTCTGAACTCCAGTCACCTGGAGTAATCTCGTATGCCGTCTTCTGCTTGAAAAAAAAAAATATGTAATTTCTTATTTCTACTTTTTTTGCCTGTTTATATAATGTCATATTTCTATTCTTGCCTTTACTGTTTTTATATTTCGTATCCGTCCTATTTTCTTTATCTGTTTTCTCCTATTCTGTTTCTTC
+
CCCCCFFFFFFFGGGGGGGGGGGHHHHHHHHHHGHGGGGGHHHHHHHHHHHGGGGHHHHHHHGHHHGHHHHHHHHHHHHHHHHHHHHHHFHHHGGHHHHGGGHGHHHGHHFGFFHHGGGG//0@22@2222222111?111?1?1111---11=10<000<00000000=00<=0<0=000;000:0:00:000</..000090/;/::0.99.90;00900000;0;0090;000000;;000:900000
@M03495:530:000000000-LYBTV:1:2102:6142:23513 1:N:0:CTGGAGTA+AACCGAAC
GTCAGCATGTGAGCTTTGGAGTGAAATCTCTTGTCTTAAGGAATAAAGGAAAAAGATTCCGTCGGAGGCTCGGTGCTCTACAGGTTCAACCTTTGTACTCTATTATTGCCTCACATTCCATCTCTTGTGAAAATATATTTGATTGGCTTTTCTGCAGGTTGTTTGCCAGGACTTTCCAAGACCTCCACTAGAAAACACAATAAACTTTTTGGAAGCTGGACAACTATCTTCATTTTTCAGAAACAGTGAAC
+
CCCCCFFFFFFFGGGGGGGGGGHHHHHHHGHHHHHHHHHHHHHHHHHHHHHHHHGGHIHGHHHGGGGGGHHGGGGGHHHHHGHHHHHHHHHHHHHHHHHHHHHHHHHHGHHHHHHGHHHHHHHHHBDFFHFFGHHHHHHHHHHHGHHHHHHHHHGFHFGHHGHHHGHGHHHHHHHHGHFHHHHHHEFFHGHBDGCGGGHFHGHGHHHHHHGGEHGHFGHHHGHFHHFGHHGGGGGGGGGEGGBFGFBFG00
@M03495:530:000000000-LYBTV:1:2102:8322:23531 1:N:0:CTGGAGTA+AACCGAAC
GTCAGCATGTGAGCTTTGGAATTAGTAAATTCGTTGACGACAGAAGGAGCAAGATAACGACCACAGGGAGGGTGGTTTATCAACGGCAAAATATAGATCGGAAGAGCACACGTCTGAACTCCAGTCACCTGGAGTAATCTCGTATGCCGTCTTCTGCTTGAAAAAAAAAAAACAACTGAATAGTACATAAAATAACTATGACAAGATTACGAACACACACACCGAAGAACACTGAATGATAACGCTAGTGA
+
CCCCCFFFFFBFGGGGGGGGGGHHHHHHHHHHGHHHHHGGGGGHHHHHHHHHHHHHHHGGGGGHHHHGGGGGGGGFGHHHHHHHGGGGGHHHHHGHHHHHGGGGHHHHHHHGHHHGHHHHHHHHH2@FGHHGHHFHHHFHHHFGHGHHGEGHGHHHHHHFGGHHH-<EE-9-.9;.0/0000000;0000000000;;00000;./0000...::/......;----.////00000000000.:.;.000
@M03495:530:000000000-LYBTV:1:2102:12648:23557 1:N:0:CTGGAGTA+AACCGAAC
GTCAGCATGTGAGCTTTGGAGTGAAATCTCTTGTCTTAAGGAATAAAGGAAAAAGATTCCGTCGGAGGCTCGGTGCTCTACAGGTTCAACCTTTGTACTCTATTATTGCCTCACATTCCATCTCTTGTGAAAATATATTTGATTGGCTTTTCTGCAGGTTGTTTGCCAGGACTTTCCAAGACCTCCACTAGAAAACACAATAAACTTTTTGGAAGCTGGACAACTATCTTCATTTTTCAGAAACAGTGAAC
+
CCCCCFFFFFFFGGGGGGGGGGHHGHHHHHHHHHHHHHHHHHHHHHHHHHHHHHGGHHHHHIHGGGGGFHHGFGGGHHHHHHHEHHHHHHHHHHHHHHHHHFHHHHHHFHHHHHGHHHHHHHHHHHHHHHHHHGHHHHHHHBGHGCGGHHHHHGEHHHHHHGHHGFHGEGHHHHHHHH?FGHHHHHHCFHFGFHFHGFG<DG0GGFHHHHGGHHFFGHCAHFGACHHHGHFFFGBFFGGGEGFGGGFGB90
@M03495:530:000000000-LYBTV:1:2102:10764:23576 1:N:0:CTGGAGTA+AACCGAAC
GTCAGCATGTGAGCTTTGGAATTAGTAAATTCGTTGACGACAGAAGGAGCAAGATAACGACCACAGGGAGGGTGGTTTATCAACGGCAAAATATAGATCGGAAGAGCACACGTCTGAACTCCAGTCACCTGGAGTAATCTCGTATGCCGTCTTCTGCTTGAAAAAAAAAAAAATACAATACTCATCAAAGTTAGATCGCGCTCACATGACAAGTGTAAAGATATAAATTGTACGAACAGACTATATGAGTC
+
CCCDCFFFFFFFGGGGGFGGGGHHHHHHHHHHGHHHHHGGGGGHHHHHHHHHHHHHHHGGGGGHHHHGGGGGFGGGGHHHHHHHGGGGGHHHHHHHHHHHGGGGHHHHHHHGHHHGHHHHHHHHHGGGHHHHHHGHGHDGGHGGHHHHGEFHGHHHHHHB<GHGHEEG-A-:-.00009000:00000009000000..---..000;0000.00000000000000000000..;--//.0000000000
@M03495:530:000000000-LYBTV:1:2102:11788:23596 1:N:0:CTGGAGTA+AACCGAAC
GTCAGCATGGAGCTTTGGTCCGCCTGGTTTATCAACGGCAAAATATAGATCGGAAGAGCACACGTCTGAACTCCAGTCACCTGGAGTAATCTCGTATGCCGTCTTCTGCTTGAAAAAAAAAAAAATCATATTATCTATATATTTCTTCATCTTTTTCTTTATATACCTATTCTTTACTCTATGTATGTGATTCATTTGTTTCTATCTACTTCTCGTGTTTCCCTTTCTTAACCCTACTGTACATTTATCTT
+
CCCCCFFFFFFFGGGGGGGGGGGGGHHHHHHHHHHHGFGGGHHHHHHHHHHHGGGGHHHHHHHGHHHGHHHHHHHHHHGHHHHHGHFHHHFHHHGGHHHGGGGHGHHHHHHHFGGHHGGGD@///?1111<1111111111111<1111>0=0=00/00=<<0<000=0=00000000000;00000000:0000:000/:00000;0000000.9..:/0009000000000../.00000000000000
@M03495:530:000000000-LYBTV:1:2102:7252:23601 1:N:0:CTGGAGTA+AACCGAAC
GTCAGCATGTGAGCTTTGGTCCAGCCTGAGTCCCTGGTTTATCAACGGCAAAATATAGATCGGAAGAGCACACGTCTGAACTCCAGTCACCTGGAGTAATCTCGTATGCCGTCTTCTGCTTGAAAAAAAAAAAACAACCTAAAGAGATACTATAACAGATATAGACATCTAAATTAAATAAACAAAGCAAACAAAACCATCGTGAACACTATACATAGGATACACAAATGTGGTATACGACGCTATAATAC
+
DDDDDFFFFFFFGGGGGGGGGGHHHGHHGHHHHHHHHHHHHHHHHHGGGGGHHHHHHHHHHHGGGGHHHHHHHGHHHFFHHHHHHGHHHHGHHHHHGHHGEHHHGGHHFHGGFCFHHHHHHHHHHFEE/CCGC>A/?/.011<1100>11=110<000/=00=00000000=0000<;000000../;0/;........00.../.00/0/0;0000000;0:000..00;00/:000:..--...00000
@M03495:530:000000000-LYBTV:1:2102:24480:23609 1:N:0:CTGGAGTA+AACCGAAC
GTCAGCATGTGAGCTTTGGAATTAGTAAATTCGTTGACGACAGAAGGAGCAAGATAACGACCACAGGGAGGGTGGTTTATCAACGGCAAAATATAGATCGGAAGAGCACACGTCTGAACTCCAGTCACCTGGAGTAATCTCGTATGCCGTCTTCTGCTTGAAAAAAAAAAAAAACAGCGACGTATAGAAGATAACGTAAGCATTGACACATAATTAAGCTCAGCGAGACATATAGCAGCATCAGGTATAAA
+
CCCCDFFFFFFFGGGGGGGGGGHHHHHHHHHHGHHHHHGGGGGHHHHHGHHHHHHHHHGGGGGHHHHGGGGGEGGGGHHHHHHHGGGGGHHHHHHHHHHHGGGGHHHHGHHGEHHGHHHHHHHHHHHFGHHHHHGHHGHHHHGGHHHHGGGHGGHHHHHH>GHFHGGGG?---<.9/.---9-.00000000000</:..::00:0<00/000000000000/0.9--./<0<<0000/.:000000<000
@M03495:530:000000000-LYBTV:1:2102:25669:23614 1:N:0:CTGGAGTA+AACCGAAC
GTCAGCATGTGAGCTTTGGAATTAGTAAATTCGTTGACGACAGAAGGAGCAAGATAACGACCACAGGGAGGGTGGTTTATCAACGGCAAAATATAGATCGGAAGAGCACACGTCTGAACTCCAGTCACCTGGAGTAATCTCGTATGCCGTCTTCTGCTTGAAAAAAAAACAATAAAGATGTTAATTTTTATTGGAAAATTACCCAAAAAGTTGGATGACACTCGATCTTATGATGATCCTACTTATAATAG
+
BBBBBFFFFFFFGGGGGGGGGGHHHHHHHHHHGFHHHHGGGGGHHGFHHEHFEGHHHHGGGGGHHHHGGGFG?FEGGGHHHHHHGGGEGHHHHFHGFGDFDEGGH?GHFFACHHHEHHHEFHHHHGHHHHFFGH2@F111?0?C<FFBCA@GFFHBF1><0><GG@-CC.:;0000:00;;;00;0000;0090000/0/090/;...:.900/////9/;//:./..////////////9/;///////;
@M03495:530:000000000-LYBTV:1:2102:13450:23621 1:N:0:CTGGAGTA+AACCGAAC
GTCAGCATGTGAGCTTTGGAGTGAAATCTCTTGTCTTAAGGAATAAAGGAAAAAGATTCCGTCGGAGGCTCGGTGCTCTACAGGTTCAACCTTTGTACTCTATTATTGCCTCACATTCCATCTCTTGTGAAAATATATTTGATTGGCTTTTCTGCAGGTTGTTTGCCAGGACTTTCCAAGACCTCCACTAGAAAACACAATAAACTTTTTGGAAGCTGGACAACTATCTTCATTTTTCAGAAACAGTGAAC
+
CCCCDFFFFFFFGGGGGGGGGGHHHHHHHHHHHHHHHHHHHFHHHHHHHHHHHHGGHHHIHHHGGGGGGHHGGGGGHHHHHHHHHHHHHHHHHHHHHHHHHHHHHHHGGHHHHHHHHHHHHHHHGBFHHHHHHHHGHHHHHHGHHGFHHHHGHHFHFGCGHGHHHHHHHHGHHHHHHFFGHHHHHHHGHHGDFHHHHHHFGGDGHHHHHHGFHFFHHHHEHHHHHFGHHHGGHHGGGGGGGGGGGGBFGG0
@M03495:530:000000000-LYBTV:1:2102:11072:23622 1:N:0:CTGGAGTA+AACCGAAC
GTCAGCATGTGAGCTTTGGAGTGAAATCTCTTGTCTTAAGGAATAAAGGAAAAAGATTCCGTCGGAGGCTCGGTGCTCTACAGGTTCAACCTTTGTACTCTATTATTGCCTCACATTCCATCTCTTGTGAAAATATATTTGATTGGCTTTTCTGCAGGTTGTTTGCCAGGACTTTCCAAGACCTCCACTAGAAAACACAATAAACTTTTTGGAAGCTGGACAACTATCTTCATTTTTCAGAAACAGTGAAC
+
CCDDDFFFFFFFGGGGGGGGGGHHHHHHHHHHHHHHHHHHHHHHHHHHHHHHHHGGHIHIHIHGGGGGGHHGGGGGHHHHHHHHHHHHHHHHHHHHHHHHHHHHHHHHGHHHHHHHHHHGHHHHHHHHHHHFGGHHHHHHHFHHHHHHHHHHHHHHHHHHHDHHHFHHHHGHHHHHHGHGHHHGHHHHHHHGHHHHHHHGHHDFHHHHGHGGHHHHHHHHHHHGHHHHHHGGGGGGGGGGGFFGGGFGFF0
@M03495:530:000000000-LYBTV:1:2102:16276:23658 1:N:0:CTGGAGTA+AACCGAAC
GTCAGCATGTGAGCTTTGGAGTGAAATCTCTTGTCTTAAGGAATAAAGGAAAAAGATTCCGTCGGAGGCTCGGTGCTCTACAGGTTCAACCTTTGTACTCTATTATTGCCTCACATTCCATCTCTTGTGAAAATATATTTGATTGGCTTTTCTGCAGGTTGTTTGCCAGGACTTTCCAAGACCTCCACTAGAAAACACAATAAACTTTTTGGAAGCTGGACAACTATCTTCATTTTTCAGAAACAGTGAAC
+
CCCCCFFFFFFFGGGGGGGGGGHHGGHHHHHHHHHHHHHHGHHHHHHHHHHHHHGGHHHIHHHGGGGGGHHGGFGGHHHHHHHHHHHHHGHHHHHHHHHHHHHHGHGHHHHHHHHHHHHHHHHHHHGHHHHHHHHHHGHHHHHHHFHHGGHGHHGHHHHGEGHHHGHHHHHEBGHHHGFGHGHHHHHGHGHG1FFGHHE<DHGHHHHHHHG?CCFAGHGHHHHEHGHHHHGGFFGGGGGGGGGGFGBFFF9
@M03495:530:000000000-LYBTV:1:2102:7050:23658 1:N:0:CTGGAGTA+AACCGAAC
GTCAGCATGTGAGCTTTGGAGTGAAATCTCTTGTCTTAAGGAATAAAGGAAAAAGATTCCGTCGGAGGCTCGGTGCTCTACAGGTTCAACCTTTGTACTCTATTATTGCCTCACATTCCATCTCTTGTGAAAATATATTTGATTGGCTTTTCTGCAGGTTGTTTGCCAGGACTTTCCAAGACCTCCACTAGAAAACACAATAAACTTTTTGGAAGCTGGACAACTATCTTCATTTTTCAGAAACAGTGAAC
+
BABCBFFFFFFFGGGGGGGGGGHHHHHHHHHHHHHHHHFHHHHHHHHHHHHHHHGGHIHHHHHGGGGGGHHGGGGGHHHHHHHHHHHHHHHHHHHHHGHHHHHHHHHHHHHHHHHHHHHGHHHHHHHHHHHHHFHFHHHHHEHHHFFFHHHHHHGHHFHHGGHHHHHHHHHHGGHHHGHHFHFFHHHHHHHBGFGHHHHEGDGHHGHHHHGGHGFHGHGHHGGGHHHHFHFFFGGGGFGGFGGGGGBFGG9
@M03495:530:000000000-LYBTV:1:2102:6830:23663 1:N:0:CTGGAGTA+AACCGAAC
GTCAGCATGTGAGCTTTGGTTTATCAACGGCAAAATATAGATCGGAAGAGCACACGTCTGAACTCCAGTCACCTGGAGTAATCTCGTATGCCGTCTTCTGCTTGAAAAAAAAAAAAATAAAATAGTTAGAGCACAGATGTAGATTAAATATGGATAACAGACTCAGAGAGTAAGATGTTCAATACTATGTGATCGTGATCACGTTGTGTGCGTATATCATGCACTGATGTTAGTCTACGAAGATGATATGG
+
CCDDDFFFFFFFGGGGGGGGGGHHHHHHGGGGGHHHHHHHHHHHGGGGHHHHHHHGGHHGHHHHHHHGHHHHHHHHHHFGHH5GHHGGHHHHGGGHGHHHHHHHGHHHHGGGG?BB/02@DF=111111111?000111111111111111111110000/.000<00/.<<11111:111111011111111:././<11/......:.1....0<1<111000/:111111<111<..<..:<11111:
@M03495:530:000000000-LYBTV:1:2102:8022:23675 1:N:0:CTGGAGTA+AACCGAAC
GTCAGCATGTGAGCTTTGGTGCCGCCCTGGTTTATCAACGGCAAAATATAGATCGGAAGAGCACACGTCTGAACTCCAGTCACCTGGAGTAATCTCGTATGCCGTCTTCTGCTTGAAAAAAAAAAATAATAATACAGTACTATAAGAAGCAGCTGCTACTGGAAAGATAACAAAAAGATGTTACTATGTGTCTTGTCTATTTCTGTTTATTACTGTAAACGAAGCTCGTACAGTGTGAGACATCAATAGAA
+
EEDEDFFFFFFFGGGGGGGGGGHGGGGGHHGHHHHHHHHGGGGGHHHHHHHHHHHGGGGHHHHHHHGHHHGHHHHHHHHHHHHHHHHHHGGHHBHHHGGHHHHGGGHGHHHHHHHHHHHHGGGG</?1?1@1111?1>1=1>11111101100000011<00/00./0110<0<:...011111111111111111011<<<111<11111111:11<119...-00<9...111111110/1000111<1
@M03495:530:000000000-LYBTV:1:2102:19719:23692 1:N:0:CTGGAGTA+AACCGAAC
GTCAGCATGTGAGCTTTGGAGTGAAATCTCTTGTCTTAAGGAATAAAGGAAAAAGATTCCGTCGGAGGCTCGGTGCTCTACAGGTTCAACCTTTGTACTCTATTATTGCCTCACATTCCATCTCTTGTGAAAATATATTTGATTGGCTTTTCTGCAGGTTGTTTGCCAGGACTTTCCAAGACCTCCACTAGAAAACACAATAAACTTTTTGGAAGCTGGACAACTATCTTCATTTTTCAGAAACAGTGAAC
+
CCCCCFFFFFFFGGGGGGGGGGHHHHHHHHHHHHHHHHHHHHHHHHHHHHHGHHGGHHIHHIHGGGGGGHHGGGGGHHHHHHHHHHHHHHHHGHHHHHHHHHHHHHHHHHHHHHHHHHHGHHHHHHGHHHHHHHHHHHHHHHHHHHGHHHHHHHHHHHGHHGHHH2GGHHHHHGHHHHHHHHHHHHHHHHHFHHFHHHHGHHFHHHHHHHGFHHGHHGHHHHHHGHHEGGGGGGFFGGGGGGBFGGGFGF0
@M03495:530:000000000-LYBTV:1:2102:22925:23705 1:N:0:CTGGAGTA+AACCGAAC
GTCAGCATGTGAGCTTTGGAGTGAAATCTCTTGTCTTAAGGAATAAAGGAAAAAGATTCCGTCGGAGGCTCGGTGCTCTACAGGTTCAACCTTTGTACTCTATTATTGCCTCACATTCCATCTCTTGTGAAAATATATTTGATTGGCTTTTCTGCAGGTTGTTTGCCAGGACCAGGTCGTGATTGCTGGAGCAGGTATGATATAATTCTAGGATTTGACAGATGAATAATTTACATATATATCTAACTTTT
+
CBCCCFFFFFFFGGGGGGGGGGHGHHHHHHHHHHHHHHHHHHHHHHHHHHHHHHGGHIHHHIHGGGGGGHHGGGGGHHHHHHHHHHGHHHFHHHHHHHHHHGHHHHHGHHHHGGFHHHHHHHHHHHGHGHHGHHHHHHHHHHHHHAGFHHHHHHHHHHHHGGHHHHHHHHHHHHGGHHGGGGHHHHHHHGHHHGHHHHHGGHHHGHHHGHHGHHHHGHHGFCGHG;CGCGHFHH0CFGGFBFFGGGGFGE0
@M03495:530:000000000-LYBTV:1:2102:16815:23715 1:N:0:CTGGAGTA+AACCGAAC
GTCAGCATGTGAGCTTTGGAATACAGGGAGGGTGGTTTATCAAAGGCAAAATATAGATCGGAAGAGCACACGTCTGAACTCCAGTCACCTGGAGTAATCTCGTATGCCGTCTTCTGCTTGAAAAAAGAAAAAAAATACTTTGAGGGATGGGAGAGCAGCTGGGATTCCGTAGTGAGGTGCTATATCGTTAGAAAGTTATGCAGACATGATCCTAGCTACACTACTGATTTATGGTGTTCGACCCCGGTCAG
+
AABCBFFFFFFFGGGGGGGGGGHHHHHGFEGGEFGGGHHHHHHHHHHHHHHHHHHHGHHHGGGGHHHHHHHGHHHGHHHHHHHHHHGHHHHHHHGHHH4DGHGGHHGHGEGHGHHHHHHHHHHGF//FFC20///0111@1=1/0//0...0..<.10//</..0/0=/0<../00./:00000:0.:;..00000000000;:./0000;00:000000/0//0;00000000;0..0...9-.----./
@M03495:530:000000000-LYBTV:1:2102:24150:23726 1:N:0:CTGGAGTA+AACCGAAC
GTCAGCATGTGAGCTTTGGAGTGAAATCTCTTGTCTTAAGGAATAAAGGAAAAAGATTCCGTCGGAGGCTCGGTGCTCTACAGGTTCAACCTTTGTACTCTATTATTGCCTCACATTCCATCTCTTGTGAAAATATATTTGATTGGCTTTTCTGCAGGTTGTTTGCCAGGACAGGTCGTGATTGCTGGAGCAGGTATGATATAATTCTAGGATTTGACAGATGAATAATTTACATATATATCTAACTTTGA
+
CBBCCFFFFFFFGGGGGGFGGGHHHHHHHHHHHHHHHHHHHHHHHHHHHHHHHHGGHHIHHHHGGGGGGHHGGGGGHHHHHHHHHHHHHHHHHHH4FHHHHHHHHHHHHHHHHHHHHHHHHHHGHHHHHHHHGHHHHHHHHHHHGHHHHHHHHHHFHHHHHGHHHGHHHHHHHGGHFGGGHGHHHGGGFHHHHFFFGHHHHHHHHGHH0DBGFHHHGHGF/CCGCGHGHHHEGGHHGGGGGGGFFFFGFG0
@M03495:530:000000000-LYBTV:1:2102:25919:23733 1:N:0:CTGGAGTA+AACCGAAC
GTCAGCATGTGAGCTTTGGTTTATCAACGGCAAAATATAGATCGGAAGAGCACACGTCTGAACTCCAGTCACCTGGAGTAATCTCGTATGCCGTCTTCTGCTTGAAAAAAAAAAACTTACTACTAGGGCTAGTCAAATCAGTCAACATATCAGAGACGTAGGAGGCGCCAGTGTACATCTTACGTTCCAGAAACCTTTTATCAACTGTCGCTCGAGAGACCGTGCTACATAGACGGACGTGCTCATCAGGG
+
AAAAAFF@DBDFGFFGGGGFCGFFHHDHGGGGGHHHHHFFHHHDGFEDFACGHHHE1FGEGHHFEBGHFHHHHFHCCFBGH5@BGHF1FHBFE1EEFBFGFFHF13F?F/>EE///<22@2>2222@/20001?1?11?F1@111?10<1>111100.<...0<..---.-00;00<:00000./;//000///;/0;0;0000;0900....--.9;...-..9.//;9////...--9.9.////9//.
@M03495:530:000000000-LYBTV:1:2102:16857:23758 1:N:0:CTGGAGTA+AACCGAAC
GTCAGCATGTGAGCTTTGGAGTGAAATCTCTTGTCTTAAGGAATAAAGGAAAAAGATTCCGTCGGAGGCTCGGTGCTCTACAGGTTCAACCTTTGTACTCTATTATTGCCTCACATTCCATCTCTTGTGAAAATATATTTGATTGGCTTTTCTGCAGGTTGTTTGCCAGGACTTTCCAAGACCTCCACTAGAAAACACAATAAACTTTTTGGAAGCTGGACAACTATCTTCATTTTTCAGAAACAGTGAAC
+
CCCCDFFFFFFFGGGGGGGGGGHHHHHHHHHHHHHHHHHHHHHHHHHHHHHHHHGGHHIHHHHGGGGGGHGGGGGGHHHHHHHHHHHHHHHHHHHHHHHHHHHHGHHHHHHHHHHHHHHHHHHHHHHHGGFGGHHGHHHHHHHHHHHHHHHHHHGHGHHHHGHHGFHHGHHHHHHHHHHGHHHHHHHFHFHBGHGHHHHGGDDFDGGHHHG?GHFHHHHAFGFHHHHHHHGGGGGGGGGGGGEGGGFGGG0
@M03495:530:000000000-LYBTV:1:2102:6816:23767 1:N:0:CTGGAGTA+AACCGAAC
GTCAGCATGTGAGCTTTGGAATTAGTAAATTCGTTGACGACAGAAGGAGCAAGATAACGACCACAGGGAGGGTGGTTTATCAACGGCAAAATATAGATCGGAAGAGCACACGTCTGAACTCCAGTCACCTGGAGTAATCTCGTATGCCGTCTTCTGCTTGAAAAAAAAAAAGCACCAATAACCCCATATAATCAAGCATAGTGTCGTATATGTAGTCTGCAACATATGCGTATGACATACACCATACAAAT
+
AABCCFFFFFFFGGGGGGGGGGHHHHHHHHHHGHHHHHGGGGGHHHHHHHHHHHHHHHGGGGGHHHHGGGGGEFGFGHHHHHHHGGGGGHHHHHHHHHHHGGGGHHHHHHHGGHHGHHHHHHHHHG<FGHHHHHGHHHFHHHGGHHHGGGGHGHHHHHHHC1DGHFGG?C-..//.:./900/:.9/:000000090/00////9...//://://///////./;///..:.;;B///////;///////
@M03495:530:000000000-LYBTV:1:2102:12040:23789 1:N:0:CTGGAGTA+AACCGAAC
GTCAGCATGTGAGCTTTGGAGTGAAATCTCTTGTCTTAAGGAATAAAGGAAAAAGATTCCGTCGGAGGCTCGGTGCTCTACAGGTTCAACCTTTGTACTCTATTATTGCCTCACATTCCATCTCTTGTGAAAATATATTTGATTGGCTTTTCTGCAGGTTGTTTGCCAGGATCTTTCCAAGACCTCCACTAGAAAACACAATAAACTTTTTGGAAGCTGGACAACTATCTTCATTTTTCAGAAACAGTGAA
+
CBC@CFFFFFFFGGGGGGGGGGGHGHHHGHHHHHHHHHHHGCCGHHHHHGHHHHGGHHGHHHHGGGGGGHHGGFGGHHHGHHHHHHHHHHHHHHHHHHHHHHHHHHHHGHHHHHHGHHHHHHHHHFGGFHHHGGHHHHHHHEHHHAGHHHHHHHGHEFGHHGHHGFFHFHEHHGHHHHHHGAGFHHGFFHHFBGGHHHFE.GDBGFHHHGHGG/CFEHGCFHHHGHHGHHFGFGFGGGGGBFBFFBFFGGF
@M03495:530:000000000-LYBTV:1:2102:5956:23796 1:N:0:CTGGAGTA+AACCGAAC
GTCAGCATGTGAGCTTTGGTCCAGCCTGAGTCCTGGTTTATCAACGGCAAAATATAGATCGGAAGAGCACACGTCTGAACTCCAGTCACCTGGAGTAATCTCGTATGCCGTCTTCTGCTTGAAAAAAAAAAAAAAAAAAACGTACTGGAGAATAACCAATATGTACTAGTTAGGATGTTATACTATTAAGTTGATGGAAGACTGTAAATGATCACAACTGACTTCGCATGTATTAGCGTCGTATAATGTGA
+
CCCCDFFFFFFFGGGGGGGGGGHHHGHHGHHHHHHHGHHHHHHHHGGGGGHHHHHHHGHHHGGGGHHHHHHHGGHHGHHHHHHHHHHHHHHHHHHFHFBFHHHGGHHHHGGGHGHHHHHHHHHHHE>BDC/>/<<---<-.-....00/.0.:0000:.00000000:;0000/0000000;00000:00000;000/0/./000:0::00:00:0090/:000;.....0:00;0/-..--./00;0000
@M03495:530:000000000-LYBTV:1:2102:10735:23799 1:N:0:CTGGAGTA+AACCGAAC
GTCAGCATGTGAGCTTTGGAGTGAAATCTCTTGTCTTAAGGAATAAAGGAAAAAGATTCCGTCGGAGGCTCGGTGCTCTACAGGTTCAACCTTTGTACTCTATTATTGCCTCACATTCCATCTCTTGTGAAAATATATTTGATTGGCTTTTCTGCAGGTTGTTTGCCAGGACTTTCCAAGACCTCCACTAGAAAACACAATAAACTTTTTGGAAGCTGGACAACTATCTTCATTTTTCAGAAACAGTGAAC
+
CCCCCFFFFFFFGGGGGGGGGGHHHHHHHHHHHHHHHHGHHHHHHHHHHHHHHHGGHIIIHIHGGGGGGHHGGGGGHHHHHHGHHHHHHHHHHHHHHHHHHHHHHHHHHHHHHHHHHHHHHHHHHHHHHHHHHHHHHHHHHFHHGFGHHHHHGHHHHHGHHGHHHHGGGGHHHHHHHHHGHHHEHHHHHHFFHHHHHHECFH0DGHFHHHG-GCHFHGCGGFFGFHHHHHGGGGFGGGGGGG0FFFFFGGF
@M03495:530:000000000-LYBTV:1:2102:16641:23862 1:N:0:CTGGAGTA+AACCGAAC
GTCAGCATGTGAGCTTTGGAGTGAAATCTCTTGTCTTAAGGAATAAAGGAAAAAGATTCCGTCGGAGGCTCGGTGCTCTACAGGTTCAACCTTTGTACTCTATTATTGCCTCACATTCCATCTCTTGTGAAAATATATTTGATTGGCTTTTCTGCAGGTTGTTTGCCAGGACTCAGGTCGTGATTGCTGGAGCAGGTATGATATAATTCTAGGATTTGACAGATGAATAATTTACATATATATCTAACTTT
+
CCCDDFFFFFFFGGGGGGGGGGHHHHHHHHHHHHHHHHHHHHHHHHHHHHHHHHGGHIIIHIHGGGGGGHHGGEEGHHHHHHHHHHHHHHHHHHHHHHHHHHHHGHHHHHHHGHHHHHHHHHHHHDGGGHGHDGHHHHHHHGHHHGHHHHHHHHHHHHHHHGHHHFHHHHHHHHHHHHHGGGHHFHHHHHFHHHHGCGHGHHHHHHHHHGEGHGGHHGFFHHHHHHGGHHFFHHHBGFGGGGGGGGFGGGG
@M03495:530:000000000-LYBTV:1:2102:16573:23876 1:N:0:CTGGAGTA+AACCGAAC
GTCAGCATGTGAGCTTTGGAGTGAAATCTCTTGTCTTAAGGAATAAAGGAAAAAGATTCCGTCGGAGGCTCGGTGCTCTACAGGTTCAACCTTTGTACTCTATTATTGCCTCACATTCCATCTCTTGTGAAAATATATTTGATTGGCTTTTCTGCAGGTTGTTTGCCAGGACTTTCCAAGACCTCCACTAGAAAACACAATAAACTTTTTGGAAGCTGGACAACTATCTTCATTTTTCAGAAACAGTGAAC
+
DDDCCFFFFFFFGGGGGGGGGGHHHHHHHHHHHHHHHHHHHHHHHHHHHHHHHHGGHIHIHIHGGGGGGHHGGGGGHHHHHHHHHHHHHHHHHHHHHHHHHHHHHHHHHHHHHHHHHHHHHHHHHFGHGGGHGGHHHHHHHFHHGCGHHHHHHHGHGHHHHGHHHBGHHGHHHHHHHHHHGHHHHHHHHFHGHGFHGHG.GHHBGHHHHHGFEHGHHHHHFGGHHHHHHHEFFGGGFGGGGG0CFG9BFG0
@M03495:530:000000000-LYBTV:1:2102:6121:23891 1:N:0:CTGGAGTA+AACCGAAC
GTCAGCATGTGAGCTTTGGAGTGAAATCTCTTGTCTTAAGGAATAAAGGAAAAAGATTCCGTCGGAGGCTCGGTGCTCTACAGGTTCAACCTTTGTACTCTATTATTGCCTCACATTCCATCTCTTGTGAAAATATATTTGATTGGCTTTTCTGCAGGTTGTTTGCCAGGACTTTCCAAGACCTCCACTAGAAAACACAATAAACTTTTTGGAAGCTGGACAACTATCTTCATTTTTCAGAAACAGTGAAC
+
CCCCCFFFFFFFGGGGGFGGGGHHHGHHHHHHHHHHFHHHHHHHHHHGHHGHHHGGHHHIHHHGGGG?FFFGEEGGHHFHHHHHHHHFEGHHHHHFHHHHHHHHHHHHHGHHHHHGFFHGHHHGHHFHHHFHHHHHHHHHHHHFHHHFHHHGGHHFHFGHHGHGFHHHHHHHEGEFHDFFHFGFHHEFHFHBFDFHHGE<D<GFGHGHHECCHGBEHFBGHFH.CGGHEHFFFFFGFFFFGBFFFGBFBF0
@M03495:530:000000000-LYBTV:1:2102:22084:23910 1:N:0:CTGGAGTA+AACCGAAC
GTCAGCATGTGAGCTTTGGAATTAGTAAATTCGTTGACGACAGAAGGAGCAAGATAACGACCACAGGGAGGGTGGTTTATCAACGGCAAAATATAGATCGGAAGAGCACACGTCTGAACTCCAGTCACCTGGAGTAATCTCGTATGCCGTCTTCTGCTTGAAAAAAAAAAAAGAATATATAAAGAAGCAAGATAGTTAGTACACATCATCACATGAGTGAAGCATAGGCAGTGTCACATGTGTGTGAGAGA
+
CACCCFFFFFFFGGGGGGGGGGHHHHHHHHHHGHHHHHGGGGGHHHGHHGHHHHHHHHGGGGGHHHHGGGGGEFGGGHHHHHHHGGGGGHHHHHHHHHHHGGGGGHHHHHHGHHHGHHHHHHHHHFFFGGHGHHFGF=DFGHGGHHGHGCEHGHHHHHHH0<GFHFGGG:;-.;.90090;0000./00;::B000000000900000000000090900;:00:00000./90000000000...0000.
@M03495:530:000000000-LYBTV:1:2102:10399:23918 1:N:0:CTGGAGTA+AACCGAAC
GTCAGCATGTGAGCTTTGGAGGGCAAGAAGTGGTTGTGACATTGCATGGCAGCTAGAGCCAACTGGTTTATCAACGGCAAAATATAGATCGGAAGAGCACACGTCTGAACTCCAGTCACCTGGAGTAATATCGTATGCCGTCTTCTGCTTGAAAAAAAATAAAAATATAAAAGAGGATCGAGCAGTCGGTACAACTGGATTAGAACGTGTCTCAGTGATCGACTGAAGTCGAATACCATATGTAGAACTCC
+
CDDCCFFFFFFFGGGGGGGGGGGGGGGHHHGHHGGGGGHHHHHHHHHHHHHGGHHHHHHHHHGHHHGHHHHGHHHGGGGGHHHHHHHHHHHGGGGHHHHHHHGHGHGHHHHHHHHHHHHHHHHHHHHHG3BGFGGHGHHGGGHGHHHHFHHHHHGGEGG0<1111<11=0000./..</....</00.-:..0000</<00<0000...:/000:00:00..-<.000<0..<0.00<000000:000000
@M03495:530:000000000-LYBTV:1:2102:17643:23924 1:N:0:CTGGAGTA+AACCGAAC
GTCAGCATGTGAGCTTTGGAGTGAAATCTCTTGTCTTAAGGAATAAAGGAAAAAGATTCCGTCGGAGGCTCGGTGCTCTACAGGTTCAACCTTTGTACTCTATTATTGCCTCACATTCCATCTCTTGTGAAAATATATTTGATTGGCTTTTCTGCAGGTTGTTTGCCAGGACTTTCCAAGACCTCCACTAGAAAACACAATAAACTTTTTGGAAGCTGGACAACTATCTTCATTTTTCAGAAACAGTGAAC
+
BABCBFFFFFFFGGGGGGGGGGHHHHHHHHHHHHHHHHHHHHHHHHHHHHHHHHGGHIHIHHHGGGGGGHHGGEEGHHHHGHHHHHHHHHHHHHHGHHHHHHHHGHHHHHHHHHHHHHHGHHHHHHHHHHFGGGGHHHHHHGHHHFHHHHHHHHHFHFHHHGHHHHHHHHGFHHHHHHEGAHHHHGGGHFFFHGHHGHGEFHGHFGHHHHGGHHHEFHGGHHHHGHHHHHGGGGFFGGFFFFCFGGFGFG0
@M03495:530:000000000-LYBTV:1:2102:4945:23928 1:N:0:CTGGAGTA+AACCGAAC
GTCAGCATGTGAGCTTTGGACTCCTGACTGGTTTATCAACGGCAAAATATAGATCGGAAGAGCACACGTCTGAACTCCAGTCACCTGGAGTAATCTCGTATGCCGTCTTCTGCTTGAAAAAAAAACGACAAACACTAAGACTCACACGAACAGAGCTCAGTACACTATCCACGAACATCATCTATATATAGAACACACACCATCCTTCAACTATCTACTACACGTAATGCAGGCAGAGCCACGACCATGGT
+
AAABAFFFFFFFGGGGGGGGGGHHHFBGHHHGHHHHHHGHEGGGGHHHHHHHHHHHGGGGHHHHHHHGHHHGHHHHHHHHHHHHHHHHGGGHHH4@GGFGHHFGEGGHGGHHHHGHGHHBHCGC@/>/<//2/0010?1111?1111--<--00</000/00000=/00<0/.-.:-00000000000000000/;.....90/.00000;0/900000009/../.://:/.9..../://----:///:
@M03495:530:000000000-LYBTV:1:2102:19049:23949 1:N:0:CTGGAGTA+AACCGAAC
GTCAGCATGTGAGCTTTGGATGGTTCTGGTTTATCAACGGCAAAATATAGATCGGAAGAGCACACGTCTGAACTCCAGTCACCTGGAGTAATCTCGTATGCCGTCTTCTGCTTGAAAAAAAAAAAAAATAGAAGACAAGGGAGGAGGTCACGACTCTATGGCGCATGTGTAATGTTGTTGCCCATCTGCACTGACGGTCGTATGAAGACCTCTCGAGTCATATATACGCTAGCACTCGCATGTAGCCAAGT
+
CBCCCFFFFFFFGGGGGGGGGGGGHHHHHHHHHHHHHHGGGGGGHHHHHHHHHHGGGGHHHHHHHGHHHGHHHHHHHHGHHHHHHHHHHHHFFHHHGGHHHHGFGHGHHHHGHFGHHGGEGGG/<///0?1<1110000....-<.../00..-.::0::0.:.-=.00000;0000/..0000//000000/90.-.99-./;0000//000/.0.0/00090000.....0000/.--..000:009.0
@M03495:530:000000000-LYBTV:1:2102:18641:23958 1:N:0:CTGGAGTA+AACCGAAC
GTCAGCATGTGAGCTTTGGAATTAGTAAATTCGTTGACGACAGAAGGAGCAAGATAACGACCACAGGGAGGGTGGTTTATCAACGGCAAAATATAGATCGGAAGAGCACACGTCTGAACTCCAGTCACCTGGAGTAATCTCGTATGCCGTCTTCTGCTTGAAAAAGAAAAAGAACAAAGCGCAAACGTAGGCGACCAACGCAAACATCACTGATGTAGATAGCTTCTAATCGCGTATCACATGTACAAACC
+
BBCCCFFFFFFFGGGGGGGGGGHHHHHHHHHHGHHHGHGDGGGGHHHHHHHHHHHHHHGGGGGHHGHGGGGGFGGGGHHHHHHHGGGGGHHHHHHHHHEHGGGDGHHHHHGGHHHGHGHHHHHHGBGHHHHHHHFFHH1GGHFEHHGHGDGHGHHHHFHHCGFGG.CGGHC.<.///://.--:;..;...0-----...----.9900000;009B00000000000000..-;-..0;00000;000..
@M03495:530:000000000-LYBTV:1:2102:16055:23963 1:N:0:CTGGAGTA+AACCGAAC
GTCAGCATGTGAGCTTTGGAGTGAAATCTCTTGTCTTAAGGAATAAAGGAAAAAGATTCCGTCGGAGGCTCGGTGCTCTACAGGTTCAACCTTTGTACTCTATTATTGCCTCACATTCCATCTCTTGTGAAAATATATTTGATTGGCTTTTCTGCAGGTTGTTTGCCAGGACTTTCCAAGACCTCCACTAGAAAACACAATAAACTTTTTGGAAGCTGGACAACTATCTTCATTTTTCAGAAACAGTGAAC
+
DCCCDFFFFFFFGGGGGGGGGGHHHHHHHHHHHHHHHHHHHGHHHHHHHHHHHHGGHIHHHHHGGGGGGHHGGGGGHHHHHHGHHHHHHHHHHHHFHHHHHHHHHHHHGHHHHHHHHHHHHHHHHD3FGHHHFHHGHHHHHHHHHHFHHHHHHHGHHHHBFEHHE2FGHHHHHHHHHHHHGGHHHHHHHHGHHHHHHHHGFHHHHHHHHHGGHHEEGGCFHHHHGFHHHHGGGGFGGGGBCFGGGGCBFG0
@M03495:530:000000000-LYBTV:1:2102:9951:23971 1:N:0:CTGGAGTA+AACCGAAC
GTCAGCATGTGAGCTTTGGAGTGAAATCTCTTGTCTTAAGGAATAAAGGAAAAAGATTCCGTCGGAGGCTCGGTGCTCTACAGGTTCAACCTTTGTACTCTATTATTGCCTCACATTCCATCTCTTGTGAAAATATATTTGATTGGCTTTTCTGCAGGTTGTTTGCCAGGACTTTCCAAGACCTCCACTAGAAAACACAATAAACTTTTTGGAAGCTGGACAACTATCTTCATTTTTCAGAAACAGTGAAC
+
CBCCCFFFFFFFGGGGGGGGGGHHHHHHHHHHHHHHHHHHHHHHHHHHHGHHHHGGHIIIHHHGGGGGGHHGGFGGHHHHHHHHHHHGHHHHHHHHHHHHHHHHHHHFHHHHHHHHHHHHHHHHH4FGGHHHHHHHHHHHHHHHHFFHHHHHHHEHHFG2@<GHHFGGHGHGHHHHHHGHGHHHHHGHHHHGHHHHGHGEGHGHGGHHHHGGEHHHHHGAHFHEHHGFHHGGGGGGGGGGGGGGGGGGGG9
@M03495:530:000000000-LYBTV:1:2102:18148:23978 1:N:0:CTGGAGTA+AACCGAAC
GTCAGCATGTGAGCTTTGGATGGTTCTGGTTTATCAACGGCAAAATATAGATCGGAAGAGCACACGTCTGAACTCCAGTCACCTGGAGTAATCTCGTATGCCGTCTTCTGCTTGAAAAAAAAAAATAGAACAGACGATCACAATTCTTATTCATAAAGCTGTAATGACAACTAACATCTAACATAAGCGTATATGTAGAAAACATGGAGATAGTCATCACTCACATTGTGGAACTAGTGTATGTAAGGATA
+
CBCCDFFFFDFFGGGGGGGGGGGGHHHHHHHHHHHHHHGGGGGHHHHHHHHHHHGGGGHHHHHHHGHHHGHHHHHHHHHHHHHHHHFHGHHFDGHHFGGHHHGGGHGHHHHHHHFHHGHGGGFCC0@2222@000/////0<111111>11>1111111100=0=0<000.0<000<0000000;000-:..00;:00000//.00/0/0:0;000000000/0000000.00;000000::0000000;0
@M03495:530:000000000-LYBTV:1:2102:4835:23993 1:N:0:CTGGAGTA+AACCGAAC
GTCAGCATGTGAGCTTTGGAATTAGTAAATTCGTTGACGACAGAAGGAGCAAGATAACGACCACAGGGAGGGTGGTTTATCAACGGCAAAATATAGATCGGAAGAGCACACGTCTGAACTCCAGTCACCTGGAGTAATCTCGTATGCCGTCTTCTGCTTGAAAAAAAAAAATAAAAAGAGACTTTTATAGATCGCAGTAAGCAGACGTAGTCACTGTCTTGACATACTGTAGATGGAATAACTCCTGGCAG
+
CBCCCFFFFFFFGGGGGGGGGGHHHGHHHHHHGHHHHHDFGGGHHHHHHHHHHHHHHHGEGGGHHHHGGGGGGGGGGHHHHHHHFGGGGHHHHHHHHHHHGGGGHHHHHHHGHHHGGHHHHHHGHG2GHHHHHGFHHB1GFHFGEGEFGGGHGHHHHHHGGG0DC@@E@-9.:9;00..///00009000009....990000;B.-....000090000:000900009000000/;000090000/.:.
@M03495:530:000000000-LYBTV:1:2102:20447:24020 1:N:0:CTGGAGTA+AACCGAAC
GTCAGCATGTGAGCTTTGGTCCAGCCTGAGTCCTGGTTTATCAACGGCAAAATATAGATCGGAAGAGCACACGTCTGAACTCCAGTCACCTGGAGTAATCTCGTATGCCGTCTTCTGCTTGAAAAAAAAAAAACAAGACGTGCAATAACACAAAGACTCACTACATACACATGAACCACACTAACTACTTGTCACATGATATCATATCTCCATACCACACATCAAGATGGTCATGCTCACATCACTGTGGC
+
CBCCDFFFFFFFGGGGGGGGGGHHHGHHHHGHHHHHGHHHHHHHHGGGGGHHHHHHHHHHHGGGGHHHHHHHGHHHGHHHHHHGHHHHHHHHHHHGHHHFHHHGGHHHHGGGHGHHHHHHGHGHHC/<CD//////000..<<.>11<111...///000<=0/0=00::000000.:...;/0;00000009000000000000090000900//00...09000000000090000000000;:000/.
@M03495:530:000000000-LYBTV:1:2102:12737:24057 1:N:0:CTGGAGTA+AACCGAAC
GTCAGCATGTGAGCTTTGGAGACTGGTTTATCAACGGCAAAATATAGATCGGAAGAGCACACGTCTGAACTCCAGTCACCTGGAGTAATCTCGTATGCCGTCTTCTGCTTGAAAAAAAAAAAAAATAAAAGTGAAGCTATGGGCGATATCCACAGCTCAGCATCAGAAACATCAGGTAGAGGCTAAGTAAGTTGAAGGTATTAGTGAGTAAGGACACAGAATAGTGGAGTATACTCGACAGAAAAGAGGCA
+
BBCCCFFFFFFFGGGGGGGGGGGHHHGHHHHHHHHGGGGGHHHHHHHHHHHGGGGHHHHHHHGGHHGHHHHHHHHHHHHHGHHHHGHHHDGHHFGFHGHGGGHGHHHHHGHHHGHHGGGDG>///01?11111111<1111100-<<.-000//..0/0//0000000::;00009;9:00/.9000000;000000//0000000000000//....9/////:/././9////9..-9-///./.....
@M03495:530:000000000-LYBTV:1:2102:17588:24063 1:N:0:CTGGAGTA+AACCGAAC
GTCAGCATGTGAGCTTTGGAGTGAAATCTCTTGTCTTAAGGAATAAAGGAAAAAGATTCCGTCGGAGGCTCGGTGCTCTACAGGTTCAACCTTTGTACTCTATTATTGCCTCACATTCCATCTCTTGTGAAAATATATTTGATTGGCTTTTCTGCAGGTTGTTTGCCAGGACTTTCCAAGACCTCCACTAGAAAACACAATAAACTTTTTGGAAGCTGGACAACTATCTTCATTTTTCAGAAACAGTGAAC
+
BABCCFFFFFFFGGGGGGGGGGHGGHHHHHHHHHHHHHFHHHHHHHHGGHHGHGGFHHHHHHHGGGGGGHHGGEGGHHHHHHHGHHGHHHHHHHGGHHHGHHHHHHHHHHHHHHGHHGHHHHHHHGFHFGGGFGHHGHHHHEHHHHGFHHHHHHHGFFGHHGHHHBGHHFHHGGHHGHHHGHHHHHHGHHH<GBGFHHCEDGFGHHHHHHGGFHEHFHECGHHHHHHHHHGFGGGGGGGGGF/BFGGGBF0
@M03495:530:000000000-LYBTV:1:2102:20982:24069 1:N:0:CTGGAGTA+AACCGAAC
GTCAGCATGTGAGCTTTGGAATTAGTAAATTCGTTGACGACAGAAGGAGCAAGATAACGACCACAGGGAGGGTGGTTTATCAACGGCAAAATATAGATCGGAAGAGCACACGTCTGAACTCCAGTCACCTGGAGTAATCTCGTATGCCGTCTTCTGCTTGAAAAAAAAAAAAAAAGGGCGTGGGTGGAGGAATATCATTTGTACGCGTACAAAGTGTGGGAATAGGCAGGAAACACATGGCGTAAGGCTAG
+
AABCCFFFFFFFGGGGGGGGGGHHHHHHHHHHGHHHHHGGGGGHHHHHHHHHHHHHHHGGGGGHHHHGGGGG?FGEGHHHHHHGGGGGGHHHHHHHHHGHGGFGHHHGHHHGFHHGHHHHHHHHGFGGHHHHGHGHH11GGHF/GFFHGECHGHDFEGGF0FHHHDCCG-;--:-....-----..-.9.;/:////////9//..----.;//////.9.;://;9/.-./;/9..///.9:-..9///.
@M03495:530:000000000-LYBTV:1:2102:23591:24076 1:N:0:CTGGAGTA+AACCGAAC
GTCAGCATGTGAGCTTTGGAGTGAAATCTCTTGTCTTAAGGAATAAAGGAAAAAGATTCCGTCGGAGGCTCGGTGCTCTACAGGTTCAACCTTTGTACTCTATTATTGCCTCACATTCCATCTCTTGTGAAAATATATTTGATTGGCTTTTCTGCAGGTTGTTTGCCAGGACTTTCCAAGACCTCCACTAGAAAACACAATAAACTTTTTGGAAGCTGGACAACTATCTTCATTTTTCAGAAACAGTGAAC
+
CBCCCFFFFFFFGGGGGGGGGGHHHHHHHHHHHHHHHHHHHHHHHHHHHHHHHHGGHHHHHHHGGGGGFHHGGGGGHHHHHHHHHHHHHHHHHHHHHHHHHHHHHHHHHHHHHHHHHHHHHHHHHHHHHHHHHHHHHHHHHHHHHHFFFCHHHGHHHHHHGFHHHHGHFGHHHFGHFGDGHGHHHHHFHBFBFHHGEHE<DGGDGGHHHHGGEFHHHHEFGGHGHGFHGHEFGGGGGGGGEGFGGGGFF90
@M03495:530:000000000-LYBTV:1:2102:13815:24080 1:N:0:CTGGAGTA+AACCGAAC
GTCAGCATGTGAGCTTTGGAGTGAAATCTCTTGTCTTAAGGAATAAAGGAAAAAGATTCCGTCGGAGGCTCGGTGCTCTACAGGTTCAACCTTTGTACTCTATTATTGCCTCACATTCCATCTCTTGTGAAAATATATTTGATTGGCTTTTCTGCAGGTTGTTTGCCAGGATCTTTCCAAGACCTCCACTAGAAAACACAATAAACTTTTTGGAAGCTGGACAACTATCTTCATTTTTCAGAAACAGTGAA
+
CBCCCFFFFFFFGGGGGGGGGGHHHHHHHHHHHHHHHHHHHHHHHHHHHHHHHHGGHHIGHHHGGGGGGHHGGGGGHHHHGHGHHHHHHHHHHHHHHHHHHHGHHHHHHHHHHHHHHHFHHHHGHGGHHHHHHGHGHFHHHHHHHHHHHHHHGHGFHHHHHGHHHBGHFGGHHFHHHHHHEHFHGHHGHHHHBGHHHHHHGHFHHHHHHHHGGEGFECGCGGHHHHHFHHGGGGGGGFBFEGGBFGGBFGG
@M03495:530:000000000-LYBTV:1:2102:23419:24083 1:N:0:CTGGAGTA+AACCGAAC
GTCAGCATGTGAGCTTTGGAGTGAAATCTCTTGTCTTAAGGAATAAAGGAAAAAGATTCCGTCGGAGGCTCGGTGCTCTACAGGTTCAACCTTTGTACTCTATTATTGCCTCACATTCCATCTCTTGTGAAAATATATTTGATTGGCTTTTCTGCAGGTTGTTTGCCAGGACTTTCCAAGACCTCCACTAGAAAACACAATAAACTTTTTGGAAGCTGGACAACTATCTTCATTTTTCAGAAACAGTGAAC
+
BABBBFFFFFFFGGGGGGCG4FGHHHHHHHHHHHGHHHHHHHHHGHHHHHHHHHGGHHHHHHHGGGGGGHHGGEGGHHHHHHHFGGHHHHHHHHGGFHHHHHHHGGHHHHHHHHHHHHHBGHHHHB3FGHHGFHHHHGHGFDGGFCGFFHFGHHFHHHHHGFHHHFHHHHHHHHHDGHEDHGHHHEFHHHH1FHHHHGGCDGDGHHGHHGGGFGHHHHHFHHFEHCC<CGFBGFGGGGGGGFFGGE0CFF0
@M03495:530:000000000-LYBTV:1:2102:9233:24091 1:N:0:CTGGAGTA+AACCGAAC
GTCAGCATGTGAGCTTTGGAGTGAAATCTCTTGTCTTAAGGAATAAAGGAAAAAGATTCCGTCGGAGGCTCGGTGCTCTACAGGTTCAACCTTTGTACTCTATTATTGCCTCACATTCCATCTCTTGTGAAAATATATTTGATTGGCTTTTCTGCAGGTTGTTTGCCAGGACTTTCCAAGACCTCCACTAGAAAACACAATAAACTTTTTGGAAGCTGGACAACTATCTTCATTTTTCAGAAACAGTGAAC
+
BBBCCFFFFFFFGGGGGGGGGGHHHHHHHHHHHHHHHHHHHHHHGHHHHHHHHHGGHHIHHHHGGGGGGHHGGFGGHHHHHHHHHHHHHHHHHHHHHHHHHHHHHHHHHGHHHHHHHHHHHHHHHGHHHHFHHHHHHHHHHGHHHGFHHHHHHHHHHHHHGFHHGDHHHFHHHHHHHEDHHHHHHHHHHHHHFHHHHHEEG<GDGHHHHHGEHFHHGHGAGHHGHGHGHHGGGGGGGGGFGEGFGGFGFF0
@M03495:530:000000000-LYBTV:1:2102:25987:24129 1:N:0:CTGGAGTA+AACCGAAC
GTCAGCATGTGAGCTTTGGAATTAGTAAATTCGTTGACGACAGAAGGAGCAAGATAACGACCACAGGGAGGGTGGTTTATCAACGCAAAATATAGATCGGAAGAGCACACGTCTGAACTCCAGTCACCTGGAGTAATCTCGTATGCCGTCTTCTGCTTGAAAAAAAAAATATATCAGATACCAACTAACACCTGGATTGCGTGTAGACATGATACTACTGAGCAATAGCGGGCATATCAATCATCCTTTGC
+
BBBBBFFFFFFFFGGGGGGGGFHHGHGHHHHHGGFGHHGGGGGHHHHFHHHFHHHHHHGGGGGHEGHGEEEE?FCFFHHEGGHHGGEEEHHFHHGHHHHGDGEFHHHFHHGHHHEFBGGHHHHHHH2@2FHFFGFHB2DFG?A<GFH//<GFHHHHHGG01<<G--@-@.:0;0000:000000.//0///.//./0;9;..99////9/////////////://////-----./9/9////////////
@M03495:530:000000000-LYBTV:1:2102:11743:24132 1:N:0:CTGGAGTA+AACCGAAC
GTCAGCATGTGAGCTTTGGAGTGAAATCTCTTGTCTTAAGGAATAAAGGAAAAAGATTCCGTCGGAGGCTCGGTGCTCTACAGGTTCAACCTTTGTACTCTATTATTGCCTCACATTCCATCTCTTGTGAAAATATATTTGATTGGCTTTTCTGCAGGTTGTTTGCCAGGACTTTCCAAGACCTCCACTAGAAAACACAATAAACTTTTTGGAAGCTGGACAACTATCTTCATTTTTCAGAAACAGTGAAC
+
DDDDDFFFFFFFGGGGGGGGGGHHHHHHHHHHHHHHHHHHHHHHHHHHHHHHHHGGHIHHHIHGGGGGGHHGGGGGHHHHHHHHHHHHHHHHHHHHHHHHHHHHHHHGFHHGHHGHHHHHHHHHHH3GHHHHHGHHHHHHGHHHHFGHHHHHHHEHHEFGHEHHHHGHHHHHHGHHHGGHHHHHHGHFGFFFHHHFHFHEHGGHHHHHHGG?GHEHHHGFHGHGHHGHFHGGGGCFFGGEGFFGGGFFFF0
@M03495:530:000000000-LYBTV:1:2102:9883:24163 1:N:0:CTGGAGTA+AACCGAAC
GTCAGCATGTGAGCTTTGGAGTGAAATCTCTTGTCTTAAGGAATAAAGGAAAAAGATTCCGTCGGAGGCTCGGTGCTCTACAGGTTCAACCTTTGTACTCTATTATTGCCTCACATTCCATCTCTTGTGAAAATATATTTGATTGGCTTTTCTGCAGGTTGTTTGCCAGGACTTTCCAAGACCTCCACTAGAAAACACAATAAACTTTTTGGAAGCTGGACAACTATCTTCATTTTTCAGAAACAGTGAAC
+
BBBB@FFFFFFFGGGGGGFGGGHHHHHHHHHHHHHHHHHHHHHHHHHHHEHHHHGGHHHHHHHGGGGGGHHGGAFGGHHHHHHHGHHGHHHHGHGDHHHHHHHHGHHHHHHHHHHHHHHHHFHHHBFGBGEGDFHHHHFFF4GGGGFGHHHHHHFFFCGGHAGHFFGHBGEHGHGHHGHHGHGHHHHGHHHBFBFGGCEC0D0=GHHHHHFCHHGEGF:CHFAEGEHGHHGGGFFFBFFGGGGFGGFGGB0
@M03495:530:000000000-LYBTV:1:2102:19952:24163 1:N:0:CTGGAGTA+AACCGAAC
GTCAGCATGTGAGCTTTGGATTAGTAAATTCGTTGACGACAGAAGGAGCAAGATAACGACCACAGGGAGGGTGGTTTATCAACGGCAAAATATAGATCGGAAGAGCACACGTCTGAACTCCAGTCACCTGGAGTAATCTCGTATGCCGTCTTCTGCTTGAAAAAAAAAAAAAACAAGTGACAAGAAGTTATTAAGTGTGTACAGAGATGATGAGACAGCAACACATGATTAAGAACAATGACATGACACAT
+
CACCCFFFFFFFGGGGGGGGGGHHHHHHHHHGHHHHHGGGGGHHHHHHHHHHHHHHHGGGGGHHHHGEFGGFFGGGHHHHHHHGGGGGHHHHHHHHHHHGGGGHHHHHHHGGHHGHHHHHHHHHHHGHHHGHHFGHBFGFHFGFHHHGDGGGHHHHHGF0>>DGE@EFE-:--.../00;000.///00;0000000;0.00090/9000000000//.//..9.0000000000/:/90900000:00/0
@M03495:530:000000000-LYBTV:1:2102:26537:24168 1:N:0:CTGGAGTA+AACCGAAC
GTCAGCATGTGAGCTTTGGAGGGCAAGAAGTGGTTGTGACATTGGTTGACGACAGAAGGAGCAAGATAACGACCACAGGGAGGGTGGTTTATCAACGGCAAAATATAGATCGGAAGAGCACACGTCTGAACTCCAGTCACCTGGAGTAATCTCGTATGCCGTCTTCTGCTTGAAAAAAAAAAAACAAGTGTTACAGAGTTATATAGTATCACGCTAGTAGATCTGCGATAGTTACAGTGCCTCATCCGTGG
+
BBBBBFFFFFFFGGGGGGGGGGGGGGGHHHGHHHGGFGHHGHHHHHHGGHGFGFFFHHHFHHHFHHHHHEGFGGGHHHGGCFGGAFE?FHHGHHHHGGGGFHGGHGHHHFHGFDFAGGHHHHGGF/GF11GFGHHHHGBHHFGGFHCFH>GFHFC.C<BF-.A.C0=BGFGHA000C@AA-@--....:////9//9///////////:99/...../:///:;//--.9.;///9///////////.;.-
@M03495:530:000000000-LYBTV:1:2102:11407:24189 1:N:0:CTGGAGTA+AACCGAAC
GTCAGCATGTGAGCTTTGGTCCAGCCTGAGTCCTGGTTTATCAACGGCAAAATATAGATCGGAAGAGCACACGTCTGAACTCCAGTCACCTGGAGTAATCTCGTATGCCGTCTTCTGCTTGAAAAAAAAAAAAAAAACACAAATAACGGTATTGAGATCTGTGCAGATGATGAATAATGAGAGCTGGAGAACACTCACTGGAGTACAATCACTCATGGATGCACAATAGTGTCAAAATACACGACTGTAGG
+
BBCCCFFFFFFFGGGGGGGGGGHHHGHHHHGHHHHHHHHHHHHHHGGGGGHHHHHHHHHHHGGGGHHHHHHHGHHHGHHHHHHHHHHHHHHHHHHGHHHGHHHGGHHHHGGGHGFHHHHHHAGHHH@CFDC@>/---......0=0<.-.:.0000.0000000000<00000000000<000.:0:..0.0//<//000//.0/000000000/000000/000/0:000<0000<<0000.--..:000
@M03495:530:000000000-LYBTV:1:2102:16884:24204 1:N:0:CTGGAGTA+AACCGAAC
GTCAGCATGTGAGCTTTGGAGTGAAATCTCTTGTCTTAAGGAATAAAGGAAAAAGATTCCGTCGGAGGCTCGGTGCTCTACAGGTTCAACCTTTGTACTCTATTATTGCCTCACATTCCATCTCTTGTGAAAATATATTTGATTGGCTTTTCTGCAGGTTGTTTGCCAGGACTTTCCAAGACCTCCACTAGAAAACACAATAAACTTTTTGGAAGCTGGACAACTATCTTCATTTTTCAGAAACAGTGAAC
+
CBCCCFFFFFFFGGGGGGGGGGHHHHHHHHHHHHHHHHHHHHHHHHHHHHHHHHGGHIIIHHHGGGGGGHHGGFGGHHHHHHHHHHHHHHHHHHGHHHHHHHHHGHHHHHHHHHHHHHHHHHHHHHHHHHFGFGHGHHHHHFHHHGGHHHHHHHHHHHHHHGHHHHHHHHHHHHHGHGHHFHHHHHHHHHHBGHHHHHHFGHFHHFHHHHGGHHHHHHHGHHHGHHHGHHGGGGFFGGGGEGBFFF:FFG:
@M03495:530:000000000-LYBTV:1:2102:13479:24209 1:N:0:CTGGAGTA+AACCGAAC
GTCAGCATGTGAGCTTTGGTTTATCAACGGCAAAATATAGATCGGAAGAGCACACGTCTGAACTCCAGTCACCTGGAGTAATCTCGTATGCCGTCTTCTGCTTGAAAAAAAAAAAAAAAGAAAAGCTAATAGAGAAAACACACACCGTCAACGATATCATACAATATCATGACTGTGCTCTGTAATACATACACGTATAGCCGACCAGTAATAGACATGAACACGCTGGTACGTCGCAGCTTTATCTAACT
+
CCCCDFFFFFFFGGGGGGGGGGHHHHHHGGGGGHHHHHHHHHHHGGGGHHHHHHHGHHHGHHHHHHHGHHHHHHHHHHHHHHFHHHGGHHHHGGGHGHHHHHHHHHFHHGGEG@<//>///01<0>>11111=111100...<.<<-.<.<0....-000<00<0000000:000<0000000<0000000000../0000:.<---.0000:0000000000/.-..-/0<./.---.-/0000000<00
@M03495:530:000000000-LYBTV:1:2102:20152:24219 1:N:0:CTGGAGTA+AACCGAAC
GTCAGCATGTGAGCTTTGGAGTGAAATCTCTTGTCTTAAGGAATAAAGGAAAAAGATTCCGTCGGAGGCTCGGTGCTCTACAGGTTCAACCTTTGTACTCTATTATTGCCTCACATTCCATCTCTTGTGAAAATATATTTGATTGGCTTTTCTGCAGGTTGTTTGCCAGGACTTTCCAAGACCTCCACTAGAAAACACAATAAACTTTTTGGAAGCTGGACAACTATCTTCATTTTTCAGAAACAGTGAAC
+
BABBBFFFFFFFGGGGGGGGGCGFHHHHGHHHHFHHHHHHHHGFHHGFGHHFGHGEHHHHHHHGGGGGGHHGGAFGHHHHGHHEDFEBHHGHHFHDFGHHHHHGFHFFEHHHHHFHHGHHHHHHHDGGHFGGFFHHHHEGFFFFFHGHHHFFHDFGFHHHHGHH22GHHEHHHFFHHFHGGHFHHHCBFCG<FDFHHGHFG0<0<GDGFH@FFCCECGECHFGCGHHHGGGBFGBFFGGFFGGGGF;BFF0
@M03495:530:000000000-LYBTV:1:2102:11730:24220 1:N:0:CTGGAGTA+AACCGAAC
GTCAGCATGTGAGCTTTGGAGTGAAATCTCTTGTCTTAAGGAATAAAGGAAAAAGATTCCGTCGGAGGCTCGGTGCTCTACAGGTTCAACCTTTGTACTCTATTATTGCCTCACATTCCATCTCTTGTGAAAATATATTTGATTGGCTTTTCTGCAGGTTGTTTGCCAGGACTTTCCAAGACCTCCACTAGAAAACACAATAAACTTTTTGGAAGCTGGACAACTATCTTCATTTTTCAGAAACAGTGAAC
+
CBCCCFFFFFFFGGGGGGGGGGHHGHHHHHHHHHHHHHHHHHGHHHHHHHHHHHGGHIHHHHHGGGGGGGHGGGGGHHHHHHHHHHHHHHHHHHHHHHGHHGHHGHHHGGHHHHHGHGHHHHHHH4DFGGHHHGHHHHHHHGHHHGGHHHHHHGBHGFGHHGHHHFFGHHHHHHGHHHFFGFHHHHHFGFHBGHGHHHGCGD0DHHHGHHG?HGHGHHCGHHHGHHHHHHGGGGGGGGGGGFGGGGGGGF0
@M03495:530:000000000-LYBTV:1:2102:11211:24227 1:N:0:CTGGAGTA+AACCGAAC
GTCAGCATGTGAGCTTTGGAATTAGCTGGTTTATCAACGGCAAAATATAGATCGGAAGAGCACACGTCTGAACTCCAGTCACCTGGAGTAATCTCGTATGCCGTCTTCTGCTTGAAAAAAAAAAAACAATAAGCATGTAGAGTATAATAGTGTACATGTGATCCAGATGTGTAGAGTTAGTATATAAGGTAATGAGTACACAGATAGGTATGGACGGACGCCTACCTGTGATGTGAGATTATGTCGATCTA
+
AAABBFFFFFFFGGGGGGGGGGHHHHGHHHHHHHHHHHGGGGGHHHHHHHHHHHGGGFHHFHHGFGFHHGHGHHHHHHHHHHHHHHHHBFGHFFHHGGHEHHGEEHGHHHHHHHHHHEGGGGC//////?1111111111<111=111>11111<11=1==<1000<<0=0=0=00000000000000:00;000000000;./;00/09;//00--.--;-.././/;////////////////...../
@M03495:530:000000000-LYBTV:1:2102:21586:24276 1:N:0:CTGGAGTA+AACCGAAC
GTCAGCATGTGAGCTTTGGAATTAGTAAATTCGTTGACGACAGAAGGAGCAAGATAACGACCACAGGGAGGGTGGTTTATCAACGGCAAAATATAGATCGGAAGAGCACACGTCTGAACTCCAGTCACCTGGAGTAATCTCGTATGCCGTCTTCTGCTTGAAAAAAAAAAAAATATAGAGAACTAGTGAATCATGTACAATAGATACGAGCTGTACAGTCACCAACTCTAAGTGACCGCCGTACCACGTGT
+
CBCCCFFFFFFFGGGGGGGGGGHHHHHHHHHHGHHHHHGGGGGHHHHHHHHHGHHHHHGGGGGHGHHGGGGGEFGGGHHHHHHHGGGGGHHHHHHHHHHHGGGCHHHGHHHGHHHGGGHHHHHHHBGGHHHGGHFGHFGGGGFGHHHHGEEHGHDFFHHC0>GHH@CEC:9-9.000000000:000;0000000;0000;;0;000...-.0::0;0000000../000000:000-9---..900...:
@M03495:530:000000000-LYBTV:1:2102:6217:24277 1:N:0:CTGGAGTA+AACCGAAC
GTCAGCATGTGAGCTTTGGAGTGAAATCTCTTGTCTTAAGGAATAAAGGAAAAAGATTCCGTCGGAGGCTCGGTGCTCTACAGGTTCAACCTTTGTACTCTATTATTGCCTCACATTCCATCTCTTGTGAAAATATATTTGATTGGCTTTTCTGCAGGTTGTTTGCCAGGACTTTCCAAGACCTCCACTAGAAAACACAATAAACTTTTTGGAAGCTGGACAACTATCTTCATTTTTCAGAAACAGTGAAC
+
AABCCFFFFFFFGGGGGGGGGGHHHHHHHHHHHHHHHHCHHHHHGHHHHHHHHHGGHHIGGHHGGGGGGHHGGGGGHHHHHHHHHHHGHHHHHHHHHHHGHHHHGHGHHHHHHHHHHFHHHHHGHF3DFFHHHFHHHHHHHFHHHHHFHHHHHHFHHHFHHDHHH2FGHAGHHHHHHHHHEHHHHEHHHHH1FGHFHHG<DDDDGHHHHHGGCCHEFHFFHHHHHHCGHGGFGGGGGBBBGFFFGFFFBFB
@M03495:530:000000000-LYBTV:1:2102:9611:24282 1:N:0:CTGGAGTA+AACCGAAC
GTCAGCATGTGAGCTTTGGAAGTAAATTCGTTGACGACAGAAGGAGCAAGATAACGACCACAGGGAGGGTGGTTTATCACGGCAAAATATAGATCGGAAGAGCACACGTCTGAACTCCAGTCACCTGGAGTAATCTCGTATGCCGTCTTCTGCTTGAAAAAAAAAAAAATAGATCAAACACATAATAACTGAACAGTATCCATATATTATCACACATTGGAATCACTCATACGATTGATTTGTATCTATAA
+
CCCCCFFFFFFFGGGGGGGGGGFGHHHHHGGHHHHGGGGGHHHHHHHHHHHHHHHGGGGGHHHHGGGGGEFGEGHHHHHHGFGGGHHHHHHHHHHHGGGGHHHHHHHGGHHGHHHHHHHHHHHHGH2@FFFFGFFHHHGGHGHHGCFHGHHHEHGHHCD1>AEC@--9-.0000000009..000000000990;/00;009000000000900;.900000000000/000.....900;00;9000000
@M03495:530:000000000-LYBTV:1:2102:11865:24285 1:N:0:CTGGAGTA+AACCGAAC
GTCAGCATGTGAGCTTTGGAATTAGTAAATTCGTTGACGACAGAAGGAGCAAGATAACGACCACAGGGAGGGTGGTTTATCAACGGCAAAATATAGATCGGAAGAGCACACGTCTGAACTCCATCACCTGGAGTAATCTCGTATGCCGTCTTCTGCTTGAAAAAAAAAAAAACAAAATTACAAAATGAAATGAGTCGAACTGACATATAATGTTCACACTCACGTACATACATCGTCATGCAATCGTATGA
+
CBCCCFFFFFFFGGGGGGGGGGHHHHHHHHHHGHHHHHGGGGGHHHHHHHHHHHHHHHGGGGGHHHHGGGGGEGGGGHHHHHHHGGGGGHHHHHHHHHHHGGGGGHHHHHHGHHHGHHHHHHHHHH2FGHHHHGHHD1@FGFEHHHHGGGHGHHHHHHHA>FGGGC-E:-9-.99..00:1110.00111111111-.<..<0:0111<111<11<<10///0<./..1<0011...9.110110...//1
@M03495:530:000000000-LYBTV:1:2102:14894:24287 1:N:0:CTGGAGTA+AACCGAAC
GTCAGCATGTGAGCTTTGGAATTAGTAAATTCGTTGACGACAGAAGGAGCAAGAAACGACCACAGGGAGGGTGGTTTATCAACGGCAAAATATAGATCGGAAGAGCACACGTCTGAACTCCAGTCATCTGGAGTAATCTCGTATGCCGTCTTCTGCTTGAAAAAAAAAAAAAAAATAGATAGACAATCATGAGAGCAGTATGGCTGTCACACATGCATCATGTGTTTATCGACCACTATTGAAACTGTCAA
+
BCC@BFFFFFFFGGGGGGGGGGHHHHGHHHHHGHHHHHGGGGGGHHHHHHHHHHHHHGGGGGHHHHGGGGGGFGEGHHHHHHHGGGGGHHHHHFHHHHEGGGGHHHHGHHGGHHGHHHHHHHHHH22DFGHHHHHHG2FHHGGHEHFGEGFGHHHHHHH0>DGFGCG-E------.009900000/000009090.0/;00B/./..900;099000000:0;00//009..---.;/090000000;000
@M03495:530:000000000-LYBTV:1:2102:10029:24288 1:N:0:CTGGAGTA+AACCGAAC
GTCAGCATGTGAGCTTTGGTCCAGCCTGAGTCCTCTGGTTTATCAACGGCAAAATATAGATCGGAAGAGCACACGTCTGAACTCCAGTCACCTGGAGTAATCTCGTATGCCGTCTTCTGCTTGAAAAAAAAAAAACAAACATCTCTAGATCCAAACTACTCCGCAGTGAGTGTCATGTAGTATACTTCTGCTACATATGTCTATACTCACTATCGCACTCAGTTGATTTGATATGTGAGCTGTTCCGTTAC
+
CCDDEFFFFFFFGGGGGGGGGGHHHGHHHHHHHHHHHHGHHHHHHHHGGGGGHHHHHHHHHHHGGGGHHHHHHHGHHHGHHHHHHHHHHHHHHHHGHGHHH4FGHFGHHHHGGGHGHHHHHHHGHB3BEGGGC/>/??0.0111<>D11111>11.010100.<--<010101:1<11<111111:1<1111110:1111:11<<1101011<19.<--//01111111111111:1:10101011.:0..
@M03495:530:000000000-LYBTV:1:2102:12919:24294 1:N:0:CTGGAGTA+AACCGAAC
GTCAGCATGTGAGCTTTGGAGTGAAATCTCTTGTCTTAAGGAATAAAGGAAAAAGATTCCGTCGGAGGCTCGGTGCTCTACAGGTTCAACCTTTGTACTCTATTATTGCCTCACATTCCATCTCTTGTGAAAATATATTTGATTGGCTTTTCTGCAGGTTGTTTGCCAGGACTTTCCAAGACCTCCACTAGAAAACACAATAAACTTTTTGGAAGCTGGACAACTATCTTCATTTTTCAGAAACAGTGAAC
+
BABCCFFFFFFFGGGGGGGGGGHHHHHHHHHHHHHHHHHHHHHHHHHGHHHHHHGGHHIHHIHGGGGGGHHGGFGGHHHHHHHHHHHHHHHHHHHHHHHHHHHHHHHHHHHHGHHGHHHGHHHHHHFHHGHHHHHEHHHHHGHHHGHHHHHHHHGHGFHHHEHHHFFHGHHHHHHHHHHHFHHHGHHHHGGFHHHHHHHGGGGHHHGHHHGGGFHHHHGHHGHEHHHHHHGGGGGGGGGGGGGGGGFGF00
@M03495:530:000000000-LYBTV:1:2102:21234:24322 1:N:0:CTGGAGTA+AACCGAAC
GTCAGCATGTGAGCTTTGGAGTGAAATCTCTTGTCTTAAGGAATAAAGGAAAAAGATTCCGTCGGAGGCTCGGTGCTCTACAGGTTCAACCTTTGTACTCTATTATTGCCTCACATTCCATCTCTTGTGAAAATATATTTGATTGGCTTTTCTGCAGGTTGTTTGCCAGGACTTTCCAAGACCTCCACTAGAAAACACAATAAACTTTTTGGAAGCTGGACAACTATCTTCATTTTTCAGCAACAGTGAAC
+
AABBBFFFFFFFGGFGGGGGGGAHGFHHHHHHHHHGHHHHHHHHHHHGHHHHHHGGHGHHHHHGGGGCGHHGGGGGHHGHHFHFFGHHHHHHGHHGFHHHHHHHHHHHHHHEBHHHHGHHHHHFEFFEGGHHHGHHHGFGF?GBGCFGHHHEFHHHGHHHHGHG@GHHHFFEHGHHGHHGHGHEHEHHDBGDH1FHGHF.DD0=GHHHHG@?GB/GHHGGHGFEC/0C0:0CFF0CBBBB099CAB0BFB0
@M03495:530:000000000-LYBTV:1:2102:9792:24345 1:N:0:CTGGAGTA+AACCGAAC
GTCAGCATGTGAGCTTTGGTCCGCCTGGTTTATCAACGGCAAAATATAGATCGGAAGAGCACACGTCTGAACTCCAGTCACCTGGAGTAATCTCGTATGCCGTCTTCTGCTTGAAAAAAAAAATATAAAAAAATGAGTAAATACGAACCTCTATGTAATTGCATATACCAGAACGAAGCGAGTAGATCTAGCACACAGTTGGATTCTAGATCTGTGTTATAATCGATAGGTAGAGTAAGAAGCGCCGACAG
+
BBBBAFFFFFFFGGGGGGGGGGGGGGHHGHHFHHHHHGGGGGHHHHHHHHHHHGEGFAGHHHHHGGGHGHHHHHHHHHHHHHHHHHHGHHFBGHHGGHHHHGGGHGHHFHHHHHHHHHGG@G@02222222//01F11=1111<...--/<0000000000<000=00000;/;....--.--.0900000000/...900/000900000000//9////;//..:../////////:////-9------
@M03495:530:000000000-LYBTV:1:2102:16968:24354 1:N:0:CTGGAGTA+AACCGAAC
GTCAGCATGTGAGCTTTGGAGGGCAAGAAGGGGTGGTTTATCAACGGCAAAATATAGATCGGAAGAGCACACGTCTGAACTCCAGTCACCTGGAGTAATCTCGTATGCCGTCTTCTGCTTGAAAAAAAAAAAAAGAACAAGCAATTATATGTACTCAAACACGAAGTGTGCACATATGGTGGAATGATAGCGCGCATGTTACTGAGTGGCATTGAAATGCTGAGAACGTAGTAGTTGTAGACACGAATGGG
+
DCDEDFFFFFFFGGGGGGGGGGGGGGGHHHHGGEGGGGHHHHHHHGGGGGHHHHHHHHHHHGGGGHHHHHHHGHHHGHHHHHHHHHHHHHHHHHHHHHHDGHHGGHHHHGGGHGHHHHHHGHHHHH<@FC>---...//</.//001111<111111000...<.9.01111011011111.90000<11:--<--..<1111:1<<0..<0001111111:1.11<.....11111111:11/.-..:0.
@M03495:530:000000000-LYBTV:1:2102:21248:24355 1:N:0:CTGGAGTA+AACCGAAC
GTCAGCATGTGAGCTTTGGAGTGAAATCTCTTGTCTTAAGGAATAAAGGAAAAAGATTCCGTCGGAGGCTCGGTGCTCTACAGGTTCAACCTTTGTACTCTATTATTGCCTCACATTCCATCTCTTGTGAAAATATATTTGATTGGCTTTTCTGCAGGTTGTTTGCCAGGACTTTCCAAGACCTCCACTAGAAAACACAATAAACTTTTTGGAAGCTGGACAACTATCTTCATTTTTCAGAAACAGTGAAA
+
CAABCFFFFFFFGGGGGGGGGGHHHHHHHHHHHHHHHHHHHHHHHHHHHHHHHHGGHHHHHHHGGGGGGHHGGGGGHHHHHHHHHHHHHHHHHHHHGHHHHHHHFHHHHHHHHHHHHHHHHHHHHHHHHHHHHHHHHHHHHHHHHHHGHHHGHHGHGHHHHFHHHFGHGHHHHHHHGHHHHFHBGHHGGFFFFHHHHGGGG0DGHHHGHHGCHGGEFHHHHHHEFHHHFGGGGGGGFGGGGFGFFGGFGF0
@M03495:530:000000000-LYBTV:1:2102:15035:24382 1:N:0:CTGGAGTA+AACCGAAC
GTCAGCATGTGAGCTTTGGAATTAGTAAATTAGAAGGAGCAAGATAACGACCACAGGGAGGGTGGTTTATCAACGGCAAAATATAGATCGGAAGAGCACACGTCTGAACTCCAGTCACCTGGAGTAATCTCGTATGCCGTCTTCTGCTTGAAAAAAAAAAAAAAAGAAAATGACACAAAGCACCTGACTGTATTCAACTGTAAAACATCGACAATGTACTGCTGGATAAGCAACGTACAGATAATCAGTAG
+
CCDDEFFFFFFFGGGGGGGGGGHHHHHHHHHHHHHHHHHHHHHHHHHHGGGGGHHHHGGGGGEFGFGHHHHHHHGGGGGHHHHHHGHHHHGGGGHHHHHHHGGHHGHHHHHHHGHHHHHHHHFHGHD3?FGHGGHGHHGDDGGHHHHHHHGGHHGGGFGA-:<9-9..//101000/..:/0<.////1<011111111/111110<00./-.-0011<11110<.11000</.-....11111<1<0111
@M03495:530:000000000-LYBTV:1:2102:18640:24411 1:N:0:CTGGAGTA+AACCGAAC
GTCAGCATGTGAGCTTTGGAATTAGTAAATTCGTTGACGACAGAAGGAGCAAGAAACGACCACAGGGAGGGTGGTTTATCAACGGCAAAATATAGATCGGAAGAGCACACGTCTGAACTCCAGTCACCTGGAGTAATCTCGTATGCCGTCTTCTGCTTGAAAAAAAAAAAAAAAACATAAACAACTGTAGAGAACATCTAGATAGCTATCTATGATCGCATTGCAACCACACGATCATCCAGCACTAGCCA
+
CCDDDFFFFFFFGGGGGGGGGGHHHHHHHHHHGHHHHHGGGGGHHHHHHHHHHHGHHGGGGGHHHHGGGGGEFGGGHHHHHHHGGGGGHHHHHHHHHHHGGGGHGHHHHHGGHHGHHGHHHHHHHHFGGHHHHFGHHFHFHFFHHHHGFGHGGFHHGHH0>DGGGGFG-:-99--..0000:09.0/0:0000;0/0000000000000/;000000..9..00000..9..--...00000//.000//0
@M03495:530:000000000-LYBTV:1:2102:10374:24413 1:N:0:CTGGAGTA+AACCGAAC
GTCAGCATGTGAGCTTTGGAGTGAAATCTCTTGTCTTAAGGAATAAAGGAAAAAGATTCCGTCGGAGGCTCGGTGCTCTACAGGTTCAACCTTTGTACTCTATTATTGCCTCACATTCCATCTCTTGTGAAAATATATTTGATTGGCTTTTCTGCAGGTTGTTTGCCAGGACTTTCCAAGACCTCCACTAGAAAACACAATAAACTTTTTGGAAGCTGGACAACTATCTTCATTTTTCAGAAACAGTGAAC
+
CBCCCFFFFFFBFGGGGGGGGGHHHHHHHHHHHHHHHHHHGHHHHHHHHHHHHGGGHHHHHGHGGGGGGHHGGEGGHHHHHHHHHHHHHHGHHHHHGHHHHHHHHHHFHHHHHHHHHHHHHHHHHBBBFGHHHGHHHHHHHHHHHGEHHHFHHHHHHHHGHAGHH2@FGGHHHHHHHFFHFGFHHEFGHHGGGFHHHHEFHHHHHHFHHHGGHGHEHHFGFGHEGHHFHFGFFEGGGEGFGFFFFGFGGG0
@M03495:530:000000000-LYBTV:1:2102:9712:24416 1:N:0:CTGGAGTA+AACCGAAC
GTCAGCATGTGAGCTTTGGAGTGAAATCTCTTGTCTTAAGGAATAAAGGAAAAAGATTCCGTCGGAGGCTCGGTGCTCTACAGGTTCAACCTTTGTACTCTATTATTGCCTCACATTCCATCTCTTGTGAAAATATATTTGATTGGCTTTTCTGCAGGTTGTTTGCCAGGACTTTCCAAGACCTCCACTAGAAAACACAATAAACTTTTTGGAAGCTGGACAACTATCTTCATTTTTCAGAAACAGTGAAC
+
CCCCCFFFFFFFGGGGGGGGGGHHHHHHHHHHHHHHHHHHHHHHHHHHHHHHHHGGHIHIHHHGGGGGGHHGGEGGHHHHHHHHHHHHHHHHHHHHHHEHHHHHHHHHHHHHHHHHHHHHHHHHHHHHHHHHHHHHHHHHHFHHHHGHHHHHHGHHFGHHGEHHGFHHFHHHGHHHHGHHHHHHHHHHHHHBGGHHHGE<GGFGHHHHHHGGEHHHHHBGHHHEFHHHHGGGGGGGGGGGEFGFGFFBFFF
@M03495:530:000000000-LYBTV:1:2102:12897:24452 1:N:0:CTGGAGTA+AACCGAAC
GTCAGCATGTGAGCTTTGGAGTGAAATCTCTTGTCTTAAGGAATAAAGGAAAAAGATTCCGTCGGAGGCTCGGTGCTCTACAGGTTCAACCTTTGTACTCTATTATTGCCTCACATTCCATCTCTTGTGAAAATATATTTGATTGGCTTTTCTGCAGGTTGTTTGCCAGGAGGTCGTGATTGCTGGAGCAGGTATGATATAATTCTAGGATTTGACAGATGAATAATTTACATATATATCTAACTTTGATA
+
CCCCCFFFFFFFGGGGGGGGGGHHHHHHHHHHHHHHHHHHHHHHHHHHHHHHHHGGHHHIHHHGGGGGGHGGGGGGHHHHHHHHHHHHHHHHHHHGHHHHHHHHHHHHHHHHHHHHHHHHGHHHHHHHHHFHHHHHHHHHHHHHHGHHGHHHHHHHHGHHHFHHHGHHHFHGGGGGGGHHHHHHHHHHGHHHCGHHHGHHHHHGHHHGFHHHHHHHHHHHHH;GGHHHGHHGHHGGGGGGGGGGGFGGGGB
@M03495:530:000000000-LYBTV:1:2102:8334:24456 1:N:0:CTGGAGTA+AACCGAAC
GTCAGCATGTGAGCTTTGGAATTAGTAAATTCGTTGACGACAGAAGGAGCAAGATAACGACCACAGGGAGGGTGGTTTATCAACGGCAAAATATAGATCGGAAGAGCACACGTCTGAACTCCAGTCACCTGGAGTAATCTCGTATGCCGTCTTCTGCTTGAAAAAAAAAAAACTAACACAACAAACAATAACTAAACTCACATAATAATCATCTTACACGATGATGTATCAATATAGTCTGTTATACGAGT
+
CCDDDFFFFFFFGGGGGGGGGGHHHHHHHHHHGHHHHHGGGGGHGHHHHHHHHHHHHHGGGGGHHHHGGGGGEGGGGHHHHHHHGGGGGHGHHHHHGHHHGGGGHHGHHHHGHHHGHHHHHHHHHHFGGFHHHHFHHHFHHHGGHHHEGEGHGEHHHHH<<FGGF-@FGE;9.00:9:0.........0900;0000:00000:000090000009000.-..00000090:;0090000000;900....
@M03495:530:000000000-LYBTV:1:2102:13236:24470 1:N:0:CTGGAGTA+AACCGAAC
GTCAGCATGTGAGCTTTGGAGTGAAATCTCTTGTCTTAAGGAATAAAGGAAAAAGATTCCGTCGGAGGCTCGGTGCTCTACAGGTTCAACCTTTGTACTCTATTATTGCCTCACATTCCATCTCTTGTGAAAATATATTTGATTGGCTTTTCTGCAGGTTGTTTGCCAGGACTTTCCAAGACCTCCACTAGAAAACACAATAAACTTTTTGGAAGCTGGACAACTATCTTCATTTTTCAGAAACAGTGAAC
+
BABBBFFFFFFFGGGGGGGGGGHHHHHHHHHHHHHHHFHHHHHHHHHHHHHHHHGGHHHHHHHGGGGFGHHGGFGGHHHHHHHHHHHHHHHHHHHHHHHHHHHHHHHHGHHHHHHHHGGHHHHHH4GHHFHHHHHHGHHHHDHHFHFHHHHHHHHHHHHBGFHHHFHGFHHGHHHHHBGHGFGHHEHFFHHHGGHHHHEEGGGHHHHHHHGGHHFHHHGGHGHHFFFGHHGEGGGGGGFBFBFGGGFFFG0
@M03495:530:000000000-LYBTV:1:2102:6574:24489 1:N:0:CTGGAGTA+AACCGAAC
GTCAGCATGTGAGCTTTGGAGTGAAATCTCTTGTCTTAAGGAATAAAGGAAAAAGATTCCGTCGGAGGCTCGGTGCTCTACAGGTTCAACCTTTGTACTCTATTATTGCCTCACATTCCATCTCTTGTGAAAATATATTTGATTGGCTTTTCTGCAGGTTGTTTGCCAGGATCCAAGACCTCCACTAGAAAACACAATAAACTTTTTGGAAGCTGGACAACTATCTTCATTTTTCAGAAACAGTGAACAAC
+
CCCCCFFFFFFFGGGGGGGGGGHHHHHHHHHHHHHHHHFHHHHHHHHHGHHHHHGGHHHHHHHGGGGGGHHGGGGGGHHHHHHHHHHHHHHHHHHHHHFHHHHHHHHHHHHHHHHHHHHHHHHHHGHHGDHHHHHHHHHHHFHHHHEHHHHHHHHHHFHHHGHHHHHHHHHHHFF1?CGHHHHHHHHH1FFGHHHHGHFDFGHHHHHGG0CGEFHHFFHHFB:GFHHFHHGGGGGGGG0FFFFFGGGGGG9
@M03495:530:000000000-LYBTV:1:2102:8918:24511 1:N:0:CTGGAGTA+AACCGAAC
GTCAGCATGTGAGCTTTGGAGTGAAATCTCTTGTCTTAAGGAATAAAGGAAAAAGATTCCGTCGGAGGCTCGGTGCTCTACAGGTTCAACCTTTGTACTCTATTATTGCCTCACATTCCATCTCTTGTGAAAATATATTTGATTGGCTTTTCTGCAGGTTGTTTGCCAGGACTTTCCAAGACCTCCACTAGAAAACACAATAAACTTTTTGGAAGCTGGACAACTATCTTCATTTTTCAGAAACAGTGAAA
+
CCCCCFFFFFFFGGGGGGGGGGHHHHHHHHHHHGHHHHHHHHHHHHHGHHHHHGGGHHHIHIHGGGGGGHHGGEGGHHHHGHHHHHGHGHHFHHHHHHGHHHHHHHHHHHHHHHHHHHHHHHHHHHHHHHHGHHHGHHHHHFHFHHHHHHHHHHHHHHHHHFHHHFHHGGHHHHHEGHGHHFHHHHHGHHGGHGHHHCEEHHFFHHHHHHGG;GHHHHHHHHHHFHHGFHFFFGGGFFFGGGBFEGGGBG0
@M03495:530:000000000-LYBTV:1:2102:25231:24521 1:N:0:CTGGAGTA+AACCGAAC
GTCAGCATGTGAGCTTTGGAGTGAAATCTCTTGTCTTAAGGAATAAAGGAAAAAGATTCCGTCGGAGGCTCGGTGCTCTACAGGTTCAACCTTTGTACTCTATTATTGCCTCACATTCCATCTCTTGTGAAAATATATTTGATTGGCTTTTCTGCAGGTTGTTTGCCAGGATCGTGATTGCTGGAGCAGGTATGATATAATTCTAGGATTTGACAGATGAATAATTTACATATATATCTAACTTTGATAGC
+
A?AAAFFFF13DFGGGGGBGGCCGHFHHHHHHGHHHHHFGGHHHHHHFFBGGFF/FDGHHFHHGECG//GFE?EECDDEGFBC0B@BFGGGGHHHHHHGGDFHHFHHGBGGBGHFGFG2DGHHHHH1BFGD1<11F>>FDE2FGHCF1FBGFHHBHHGFH0?FGB1<FF/?1FA<F00DF1FGH00FCFFFD=G11=D00=DDGB<D0DF00D<G</0CC;0<CGEHGHGFCC;GGHHGH00;;F0BF0;0
@M03495:530:000000000-LYBTV:1:2102:13451:24545 1:N:0:CTGGAGTA+AACCGAAC
GTCAGCATGTGAGCTTTGGAGACTGGTTTATCAAGGCAAAATATAGATCGGAAGAGCACACGTCTGAACTCCAGTCACCTGGAGTAATCTCGTATGCCGTCTTCTGCTTGAAAAAAAAAAAAAAGAAACAATCAAGCACACATATATACATCGAACAAGATACGGCACTAAGTAATGTGTATATATGTTGAATCATCGTACACAAGAGGACATAAGTGAGTACAGCAGCTATATTGCTTGCATACGATGGA
+
DCDDDFFFFFFFGGGGGGGGGGGHHHGHHHHHHHHHHHHHHHHHHHHHHHGGGGHHHHHHHGHHHGHHHHHHHHHHHHHHHHHHHHHHEHHHGGHHHHGGGHGHHHHHHHHHHHHGGGGD@@>///0111/1111110<0>.1111=11111.//.-/</000..--:/0000000000<000000<0:00:00::0<.<..<0../..../00:00<00000000/.//0<000<000<.0000...9./
@M03495:530:000000000-LYBTV:1:2102:17786:24548 1:N:0:CTGGAGTA+AACCGAAC
GTCAGCATGTGAGCTTTGGAGGGCAAGAAGTGGTTGTGACTGGTTTATCAACGGCAAAATATAGATCGGAAGAGCACACGTCTGAACTCCAGTCACCTGGAGTAATCTCGTATGCCGTCTTCTGCTTGAAAAAAAAAAAAACCTCAGAGGAATAAAGCTTAGTCCGTGTAGCCACTGTAAGTGACGTCATCATCTCTGATTTCACAGTTGAGCTGGATTAAGTCTACGCAGCCAGCGCATAATGTGTAGCG
+
CCCDCFFFFDFFGGGGGGGGGGGGGGGHHHGGHGGGGGHHHHHGHHHHHHHHGGGGGHHHHHHHHHHHGGGGHHHHHHHGHGHGHHHHHHHHHHHHHHHHGHHHFHGHHHGGHHHHGGGHGHGHHB?20FGHHGGGG<<--..//<000../<0000000;0<0<:..;/000:/0000:0000;..;.:00000;000;000000000:00000/.0000000000.-.-;.:..---..0;000:000-
@M03495:530:000000000-LYBTV:1:2102:20124:24569 1:N:0:CTGGAGTA+AACCGAAC
GTCAGCATGTGAGCTTTGGTCCAGCCTGAGTCCCTGGTTTATCAACGGCAAAATATAGATCGGAAGAGCACACGTCTGAACTCCAGTCACCTGGAGTAATCTCGTATGCCGTCTTCTGCTTGAAAAAAAAAAAAAACACACATGAGGTCGAGACTCATATACGACTGACACCACATATACAAAGTTTTACGTGAAACAGTGCACAAGACCGCAAACCTCACCTCGACAATAACTACATGGTAATACTACGG
+
AAABCFFFFFFFGGGGGGGGGGHHHGHHHHHHHHGHHHHHHHHHHHGGGGGFFHHHHHHHHHGGGGHHHHGHHGHHHGHHHHHHHHHHHHFGHGHHHFHGBGBGFGHBHHGFFHGHHHEHHHEFG3FFCFGDG/--..0.<.0000/</-<-..0000000;.:...0000..:900000000/009;0;.//..009/90;000/.;//--9-:..//0;.0...-.:0000000000/;00000000..
@M03495:530:000000000-LYBTV:1:2102:19556:24581 1:N:0:CTGGAGTA+AACCGAAC
GTCAGCATGTGAGCTTTGGAGGGCAAGAAGTGGTTGTGACATTGCTATGGCAGCTAGAGCCAACAATTACCTTAAATTCCAAAAACAACATACCCTCCTTTGGAATTAGTAAATTCGTTGACGACAGAAGGAGCAAGATAACGACCACAGGGAGGGTGGTTTATCAACGGCAAAATATAGATCGGAAGAGCACACGTCTGAACTCCAGTCACCTGGAGTAATATCGTATGCCGTCTTCTGCTTGAAAAAAA
+
BBCCCFFFFFFFGGGGGGGGGGGGGGGHHHGHHHGGGGHHHHHHHHHHHHHHGGHHHHHHHHHGGHHHHHHHHHHHHHHHHHHHHGHHHHHHHHHHHGHHHHGHHHHHHFHHHHHHGHHHHHGGGGEGHHHHHHGHHHEGGGGFGGGHHHHE?AEG<FE>>>FFGFFFG?EFGGCDHGHGHHHHGDE?CGHHHHGGFGFGGGFGGGFGGGGGGGGFBF:FFG09CFFFEFEFFABFFF0BBF0BFBFFE-@
@M03495:530:000000000-LYBTV:1:2102:22716:24606 1:N:0:CTGGAGTA+AACCGAAC
GTCAGCATGTGAGCTTTGGAGTGAAATCTCTTGTCTTAAGGAATAAAGGAAAAAGATTCCGTCGGAGGCTCGGTGATCTACAGGTTCAACCTTTGTACTCTATTATTGCCTCACATTCCATCTCTTTTGAAAATATATTTGATTGGCTTTTCTGCAGGTTGTTTGCCAGGACTTTCCAAGACCTCCACTAGAAAACACAATAAACTTTTTGGAAGCTGGACAACTATCTTCATTTTTCAGAAACAGTGAAA
+
>>A?AFFFFDFFGFGGGEFGFFGHFHHHHHHHHHHHHHFHHHGHHHHFHFHGHGFGGHHFGHHGGGGEDHHGGEEFHGHHHFFBGEDHH4ECFHDGFFHHGHFGFGFHFFHFHHFHHHHEFHHHGF?GHGFFEHFFGHHFH4FFH0BG0GBDFG1GFFGG<EFHB1FFBFGHHEG1FBF1GF0BGA0<FGHB1=0<G..<GGFFFHHHHHGGF0CEGHG.GHACGF00G:0CFFGFGB0B0BBFFF900;0
@M03495:530:000000000-LYBTV:1:2102:19263:24629 1:N:0:CTGGAGTA+AACCGAAC
GTCAGCATGTGAGCTTTGGTTTATCAACGGCAAAATATAGATCGGAAGAGCACACGTCTGAACTCCAGTCACCTGGAGTAATCTCGTATGCCGTCTTCTGCTTGAAAAAAAAAACAAAACAACGGTAGCAAGCACCATATCGCACTACACAAGCGCAACCATGTAATAGATCCAAACCTTTACTCACAACCATTTGTTCGGCAACCTGTAGCACAGCGACTAACCAGATGTGATACGTCCAGGACAAACAA
+
BABCCFFFFFFFGGGGGGGGGGHHHHHHGGGGGHGHHHHGHHHHGGGCHFHHHHGGGHHGHHHHHHHHGHHHHHHHHHFHHBGEHHGGHHHHFEEHFHHHGHGGFEHHHGGFG//?/00B////////?<1</00/?1111..><-10<01<...--<-:.000<00:0000000:.:/0;90000/00.:.;0000/09--9-.././/////;;.-----//999.////9/;/./...//.;/./...
@M03495:530:000000000-LYBTV:1:2102:11980:24633 1:N:0:CTGGAGTA+AACCGAAC
GTCAGCATGTGAGCTTTGGAGTGAAATCTCTTGTCTTAAGGAATAAAGGAAAAAGATTCCGTCGGAGGCTCGGTGCTCTACAGGTTCAACCTTTGTACTCTATTATTGCCTCACATTCCATCTCTTGTGAAAATATATTTGATTGGCTTTTCTGCAGGTTGTTTGCCAGGACTTTCCAAGACCTCCACTAGAAAACACAATAAACTTTTTGGAAGCTGGACAACTATCTTCATTTTTCAGAAACAGTGAAC
+
BBCCCFFFFFFFGGGGGGGGGGHGHHHHHHHHHGHHHGHHHHHHHHHHGHHHHHGGHHGGHHHGGGGEGFHGGEEFHHHHHFHHGGHFH4F3FBFGGHFHGHHHHHFGHGHHHHHHHDGHHHFHHHFHHHFFHHHHFHHGGHHBF?BGHHHHHHFHGCGFFDHGHFHFBGGGHHHHGFFFHBHFHEFFHFHF<GHFGCE<D0DFFGHHHHGCHHF.0GGAGFGFHGHGGHGGGGBFFGF0F0BBFB9BFGF
@M03495:530:000000000-LYBTV:1:2102:20899:24652 1:N:0:CTGGAGTA+AACCGAAC
GTCAGCATGTGAGCTTTGGTCCAGCCTGAGTCCTGGTTTATCAACGGCAAAATATAGATCGGAAGAGCACACGTCTGAACTCCAGTCACCTGGAGTAATCTCGTATGCCGTCTTCTGCTTGAAAAAAAAAAAAAGAAGCAAAGGAATGCTATGCAATCCTCAGTAAAGAATTCGCTATGTTCTATACCTACCAAACCGAGTAAAACACAGAGTAGTCGACCCCTTACGCGCTGCGGCGTACGTAGCCTGGG
+
AAABAFFFFFFFFFGGGGGGFEGHGGGHHHFGGHHHCFFFHHHHHGGCEF2AFGHHDFHHHGGGFHAGEFFHGFGHFGFHHHGHHGFGHHHHFBG@CDH4FFFGDHHHFG?EGFGHHHHHHFFFDHGC/<////..0011><0C00100=0000000<<DG<<000000.00;..:..0000000000;0:.00...---9.000;..../99/;//:.---..9//..----.--------./;.9B...
```
