## Supplementary File 4 - Rice NGS raw data for "Developing a Molecular Toolkit to ENABLE all to apply CRISPR/Cas9-based Gene Editing *in planta*": pBA21_R1_001.fastq (part 17 of 29)

```
@M03495:530:000000000-LYBTV:1:2102:15189:24675 1:N:0:CTGGAGTA+AACCGAAC
GTCAGCATGTGAGCTTTGGAGTGAAATCTCTTGTCTTAAGGAATAAAGGAAAAAGATTCCGTCGGAGGCTCGGTGCTCTACAGGTTCAACCTTTGTACTCTATTATTGCCTCACATTCCATCTCTTGTGAAAATATATTTGATTGGCTTTTCTGCAGGTTGTTTGCCAGGAAGGTCGTGATTGCTGGAGCAGGTATGATATAATTCTAGGATTTGACAGATGAATAATTTACATATATATCTAACTTTGAT
+
CCCCCFFFFFFFGGGGGGGGGGGHHHHHHHHHHHHHHHHHHHHHHHHHHHHHHHGGHHHHHHHGGGGGGHHGGFGGHHHHHHHHHHHHHHHHHHHHHHHHGHHHHHHHHHHHHHHHHHHHHHHEHHGGHHHHHGHHHHHHGHHGHHHHGGHHHGHHFFFGHDGHH2GHHFHHHGHHGGGGGHHHHHHEFFFHHFHHHGDDGGGGGHHGHHFHGFHHHGHBBGC;0CBGH0CFBGHHGGFFGGGGGGGGGG0
@M03495:530:000000000-LYBTV:1:2102:15132:24692 1:N:0:CTGGAGTA+AACCGAAC
GTCAGCATGTGAGCTTTGGAGTGAAATCTCTTGTCTTAAGGAATAAAGGAAAAAGATTCCGTCGGAGGCTCGGTGCTCTACAGGTTCAACCTTTGTACTCTATTATTGCCTCACATTCCATCTCTTGTGAAAATATATTTGATTGGCTTTTCTGCAGGTTGTTTGCCAGGACTTTCCAAGACCTCCACTAGAAAACACAATAAACTTTTTGGAAGCTGGACAACTATCTTCATTTTTCAGAAACAGTGAAC
+
BBBBBFFFFFFFGGGGGGGGFGCHFFA5EFGDHHG5GFADAGB3FDDDG2GHFHDGDABDAA2AEEEGGFHFGEEEHDEFHHGCBFGHHF1G@GFFGHD3DGFFGHHBG@FGGHFBEFHBGH?FHF3B3F4?FFD?GHFGD4GGDFGCFHHFHFGHG0FF0C<<FGHHHEEHHGHHGHGEHHHHHHHHGHH<FFGGHGHGHDGHHHHHHHG?CGHHGHFAHBGHHFHHHHGGGGGGGGGFGBFGGG;BFF0
@M03495:530:000000000-LYBTV:1:2102:9981:24739 1:N:0:CTGGAGTA+AACCGAAC
GTCAGCATGTGAGCTTTGGTCCAGCCTGAGTCCTGGTTTATCAACGGCAAAATATAGATCGGAAGAGCACACGTCTGAACTCCAGTCACCTGGAGTAATCTCGTATGCCGTCTTCTGCTTGAAAAAAAAAAAAAACATAGACAAGATGAAGTAAAGCGTCAATGTGCATATCGCAGTGATCGGCACCAACTGCTAGAGTTCTGATCGACTATCGATCGTCTGGTGATGAGAAACATCAGTATAGCGAACAG
+
CCDDDFFFFFFFGGGGGGGGGGHHHGHHHHHHHHHHHHHHHHHHHGGGGGHHHHHHHHHHHGGGGHHHHHHHGGHHGHHHHHHHHHHHHHHHHGHHHHHHHHHGGHHHHGGGHGHHHHHHHHHGHHEDGGCC//-.<1=>1110.<00000000000.<.:.0000000000<...<0000..---....//000000:00:000<9.-.<<0....-/.../</0:000000//0000<0000:-9--</
@M03495:530:000000000-LYBTV:1:2102:6295:24745 1:N:0:CTGGAGTA+AACCAAAC
GTCAGCATGTGAGCTTTGGAGTGAAATCTCTTGTCTTAAGGAATAAAGGAAAAAGATTCCGTCGGAGGCTCGGTGCTCTACAGGTTCAACCTTTGTACTCTATTATTGCCTCACATTCCATCTCTTGTGAAAATATATTTGATTGGCTTTTCTGCAGGTTGTTTGCCAGGACTTTCCAAGACCTCCACTAGAAAACACAATAAACTTTTTGGAAGCTGGACAACTATCTTCATTTTTCAGAAACAGTGAAC
+
CBCCCFFFFFFFGGGGGGGGGGGHHHHHHHHHHHHHHHHHHHHHHHHHHHHHHHGGGHHHHIHGGGGGGGHGGGGGGHHHHHHHHHHHHHHHHHHGGHHHHHHGGHHHHFHHHHHHHHHHGHHHHEGHG4FGFGEHHHHHHFHHHCGHHHHHHHHGFGHHHDHHHBHHHHGFHHHHHGHHGFHHHHHHHHHBGGHHHGGEFGDFHHHHHHGGHCGHGF::CHHHHHHHFGFFGGGGFFGGEFFFFGFGGGB
@M03495:530:000000000-LYBTV:1:2102:24189:24758 1:N:0:CTGGAGTA+AACCGAAC
GTCAGCATGTGAGCTTTGGACTCCTGACTGGTTTATCAACGGCAAAATATAGATCGGAAGAGCACACGTCTGAACTCCAGTCACCTGGAGTAATCTCGTATGCCGTCTTCTGCTTGAAAAAAAAATAACAATATAGAGCGAATGATGTCCAATCTTCAATAAGACGGACACATACAGCGCATACTCTGTCTTGCATATTTCCCTCACACACAATCACTGTACAGCTCTGACACGTCGCGACAAGCCATGTG
+
CBCCCFFFFFFFGGGGGGGGGGHHHHHHHHHHHHHHHHHHGGGGGHHHGHHHHHHGGGGGHHHHHHHGGHHGHHHHHGHHHHHHHHHHFGGFGG4GHHGGHHHHGGGFFGHFHHHHCFEHHG/B@02?22@22222>22////=111111?1?0111>1111111..<--./000<00<--..<<00;;00:0000;0;;0000/.;00....000000;00000;0000:00.:.--;---:.9./00;0
@M03495:530:000000000-LYBTV:1:2102:6461:24763 1:N:0:CTGGAGTA+AACCGAAC
GTCAGCATGTGAGCTTTGGAGTGAAATCTCTTGTCTTAAGGAATAAAGGAAAAAGATTCCGTCGGAGGCTCGGTGCTCTACAGGTTCAACCTTTGTACTCTATTATTGCCTCACATTCCATCTCTTGTGAAAATATATTTGATTGGCTTTTCTGCAGGTTGTTTGCCAGGACTTTCCAAGACCTCCACTAGAAAACACAATAAACTTTTTGGAAGCTGGACAACTATCTTCATTTTTCAGAAACAGTGAAC
+
CAACCFFFFFFFGGGGGGGGGGHHHHHHHHHHHHHHHHHHHHHHHHHHHHHHHHGGHHHHHHHGGGGFGHHGGGGGHHHHHGHHHHFHHHHHHHHGHHHHHEHHHHHHHHHHHHHHHGHHHHHHH43FGFFHHGHHHGHHHGHHFFCGHHHHHHEHGCF@GEHHHHGHFGGHHHHGHBDHAGGFHFGGHGHHEGHFFGHF0D0DFHFHFFGCFCGAGG;.CCGEHHHHHHGGGFGGGGGG0CFFFBCBFB9
@M03495:530:000000000-LYBTV:1:2102:21744:24769 1:N:0:CTGGAGTA+AACCGAAC
GTCAGCATGTGAGCTTTGGTCCAGCCTGAGTCCCTGGTTTATCAACGGCAAAATATAGATCGGAAGAGCACACGTCTGAACTCCAGTCACCTGGAGTAATCTCGTATGCCGTCTTCTGCTTGAAAAAAAAAAAAAGATAAACTTGAATAACTAGGCAGTTACAATTCGTTAAGACTACAAGAGCAAGGAAAATTGCCGCTAGTATGATATAAGTAATAGTAAAGAAGAATCCATCTGCATCGCACATTCAT
+
BBBBBFFFFFFFGGGGGGGCGGHHHGHHHHHHHGHHHHHHHHHHHHGFGGGHHHHHHHHHHHGGGGHHHHHHHGHHHGHGHHHHHHHHHHHHGHHHFCGH4FGAFFHHHHGEGHGHHFHHHHEHH3?E?DG?>/A.<>1111111<111<<=00//0.<000000==.:/..00:00//;0/.//;C?.///0/000--;-.0000;000000000//////9//.///////9///////...--/////
@M03495:530:000000000-LYBTV:1:2102:16255:24791 1:N:0:CTGGAGTA+AACCGAAC
GTCAGCATGTGAGCTTTGGAGTGAAATCTCTTGTCTTAAGGAATAAAGGAAAAAGATTCCGTCGGAGGCTCGGTGCTCTACAGGTTCAACCTTTGTACTCTATTATTGCCTCACATTCCATCTCTTGTGAAAATATATTTGATTGGCTTTTCTGCAGGTTGTTTGCCAGGACTTTCCAAGACCTCCACTAGAAAACACAATAAACTTTTTGGAAGCTGGACAACTATCTTCATTTTTCAGAAAAAGTGAAC
+
CBCCCFFFFFFFGGGGGGGGGGHHHHHHHHHHHHHHHHHHHHHHHHHHHHHHHHGGHHIHHIHGGGG0FHHGGGGGHHHHHHHHHHHHHHHHHHHHHHHHHHHHGHHHGHHHHHHGHHHHGHHHHF3GHHHHGHHHHHHHGGHHHGFHHHHHHHHHHHHHBCGHFFGHHGCGHHHHHHGHHFHHHHHHHHGFDDGHHHA<DGGBGHHGFHGGHHHHHHFGHHHHHFFCHHFGFFGGGGFFFFGGFGBF0B0
@M03495:530:000000000-LYBTV:1:2102:7988:24807 1:N:0:CTGGAGTA+AACCGAAC
GTCAGCATGTGAGCTTTGGACTCCTGACTGGTTTATCAACGGCAAAATATAGATCGGAAGAGCACACGTCTGAACTCCAGTCACCTGGAGTAATCTCGTATGCCGTCTTCTGCTTGAAAAAAAAAAAAGTGAGTGATTTCAAAAGCTCTATAGAACTGATCAATCCTGTGTATAATTTTTATTTGAACATCCATAAAACCCACAAAACGTTCCGGCTACAAGCATCAATATACAACCTACTTAGATTGGAA
+
BABBBFFFFFFFGGGGGGFGGGHHHHHHHHHGGHHHHGHHGGGGGHHHFHGHHHGHGGGGHHHHHHHGGHHGHHHHHGHHHHHHHFGHGABEG@4GGG?AGFHHGEEFGFHFDHGHEFFFHGGGC?///?1?1?111?<111110011111111<<=11<0<<0</=G00=0==0<<000.00000;0::0/0:00<00:.9.9...;-9:C/.---./0;;..////////9///./;/9/////;99BF
@M03495:530:000000000-LYBTV:1:2102:19219:24840 1:N:0:CTGGAGTA+AACCGAAC
GTCAGCATGTGAGCTTTGGTCCAGCCTGAGTCCCTGGTTTATCAACGGCAAAATATAGATCGGAAGAGCACACGTCTGAACTCCAGTCACCTGGAGTAATCTCGTATGCCGTCTTCTGCTTGAAAAAAAAAACAAAATAAGTCATGTAATGTCGGAAATGTAGATCTATATGATGACTATTACCATACTAGATTAACAACTCATGTGTGACGATCGTCACACTTAGTTATCAATTTCAGACATCAGACAGT
+
DCDDDFFFFFFFGGGGGGGGGGHHHGHHGHHHHHHHHHHHHHHHHHGGGGGHHHHHHHHHHGGGGGHHHHHHHGGHHGHHHHHHHHHHHHHHHHHHHHHHFHHHGGHHHHGGGHGHHHHHHHGHHHCEDGCG//?001111111@11111111.--.>111100000000=0000=0000<=000;0/;00;;000000.:0000009.00:...-9...00/000;009000000;;0009000000//0
@M03495:530:000000000-LYBTV:1:2102:8342:24849 1:N:0:CTGGAGTA+AACCGAAC
GTCAGCATGTGAGCTTTGGTCCAGCCTGAGTCCTGGTTTATCAACGGCAAAATATAGATCGGAAGAGCACACGTCTGAACTCCAGTCACCTGGAGTAATCTCGTATGCCGTCTTCTGCTTGAAAAAAAAAAACAATTCTAACATGTAACGCAGTAGAACTCGGCCGGGCACATAGATTAGTGCTGAATCGCACAATCATGAAAATCTGTCAGTCGCCTAAATCAACATCACTCTATTCTCATGCAAACGTA
+
BBBBBFFFFDFFGGGGGGGGGGHHHGHHHHHHHHHHHHFHHHHHHGGGEGHHHHHHHHHHHGEGGHGHHHHHGHHHGGHHHHHHHHHHHHHHHHHFHHEDGHHGCHHHHGGGHGHHHGGHHHFHGF/<><C////11<11<111<1111.---.11<<<00....<---::/0:0:09;0000000000...--/0/9;000000/009;90//.-.9.////9/////////;/9/;//99////;9...
@M03495:530:000000000-LYBTV:1:2102:24899:24887 1:N:0:CTGGAGTA+AACCGAAC
GTCAGCATGTGAGCTTTGGAGTGAAATCTCTTGTCTTAAGGAATAAAGGAAAAAGATTCCGTCTGAGGCTCGGTGCTCTACAGGTTCAACCTTTGTACTCTATTATTGCCTCACATTCCATCTCTTGTGAAAATATATTTGATTGGCTTTTCTGCAGGTTGTTTGCCAGGACAGGTCGTGATTGCTGGAGCAGGTATGATATAATTCTAGGATTTGACAGATGAATAATTTACATATATATCTAACTTTGA
+
CBCCCFFFFFFFGGGGGGGGGGHHHHHHHHHHHHHHHHHHHHHHHHHHHGHHHHGGHIIHHHHHGHHGGHGGCFGGHHHHHGHGHHHHFHHHHHHHHHGHHHHHHHHHHHHGGGGHHHHGFHHHHFFHHHHFFHHHHHHHH4DHGHHHHHHHHHHHGHHHFCHHHGHHHHFHGGGHGFGGHHGHHHHHHEHFHHHHFGHHHHGEHHHHFHHHFHHGFGHHEHDG:GC0CCGBGFHHHGHGHHHGGBFHHG0
@M03495:530:000000000-LYBTV:1:2102:17309:24889 1:N:0:CTGGAGTA+AACCGAAC
GTCAGCATGTGAGCTTTGGAGACTGGTTTATCAACGGCAAAATATAGATCGGAAGAGCACACGTCTGAACTCCAGTCACCTGGAGTAATCTCGTATGCCGTCTTCTGCTTGAAAAAAAAAAAAAACTGTGGTCATATAGAGAAGGGTGCCATGCATCGATAGTGAGTACTTATAGTGCGTAACGTATGACAGATAGACAACGAGAACAGCTCAGCAGACGCAGGTCTCAGATGTAGCTAATGGGCTGTAGG
+
CBCCCFFFFFFFGGGGGGGGGGGHHHGHHHHHHHHGGGGGHHHHHHHHHHHGGGGHHHHGHHGFGHGHHHHHHHHHHHHHHHHGGHHHFFHHHGGHHHHGFGHGHHHHHHHHFHGHG?FCF/>///?111001111111111100..../000000<</:..:00:0:0000000:::-..;../:;/0000/000000/.-....0/:.:00/00./.-----:00000:00;0:0:00000../.;000
@M03495:530:000000000-LYBTV:1:2102:17825:24911 1:N:0:CTGGAGTA+AACCGAAC
GTCAGCATGTGAGCTTTGGTCCAGCCTGAGTCCCTGGTTTATCAACGGCAAAATATAGATCGGAAGAGCACACGTCTGAACTCCAGTCACCTGGAGTAATCTCGTATGCCGTCTTCTGCTTGAAAAAAAAAAAGAAAGTAGATCAGCTATGATACTTGTTACCGATATATATAAGGACAGCGTGTGAGCGTGGACACGCATAACACACTCTGTAAAATGTAAAACGGCAACGTCTGACGTCGGCTATGTGG
+
CCCDDFFFFFFFGGGGGGGGGGHGHGHHHHHHHHHHHHHHHHHHHHGGGGGHHHHHHHHHHHGGAEFHHHHHHGGHHGHHHHHHHGHHHHHHHHHHGGFGHHHHGGHHHHGAEGGHHFHHFHHGHH0ECCBD>/?0111?==111111=1111111=11>110..<--=<0000000./..-....0:0-:.=.00..--.90000..//000000000000:00-.---.-../.00...---..00000
@M03495:530:000000000-LYBTV:1:2102:15203:24917 1:N:0:CTGGAGTA+AACCGAAC
GTCAGCATGTGAGCTTTGGAGTGAAATCTCTTGTCTTAAGGAATAAAGGAAAAAGATTCCGTCGGAGGCTCGGTGCTCTACAGGTTCAACCTTTGTACTCTATTATTGCCTCACATTCCATCTCTTGTGAAAATATATTTGATTGGCTTTTCTGCAGGTTGTTTGCCAGGACTTTCCAAGACCTCCACTAGAAAACACAATAAACTTTTTGGAAGCTGGACAACTATCTTCATTTTTCAGAAACAGTGAAC
+
CABCCFFFFFFFGGGGGGGGGGHHHHHHHHHHHHHHHHHHHHHHHHGHHHHHHHGGHHHIHHHGGGGGGHHGGGGGGHHHHHHHHHHHHHHHHHHHHHHHHHHHHGHHHHHHHHHGHHHHHHHHHFGHGHFHHHGHHHHHHHHHHHHHHHGHHHHGHGHHHGHHHHHHGHEHHHHGHGDGHFHGHHHHHHGHHEHHHFHEGGHGHEGGHHGFEGHGHHBCGBFEHHHGGGFFFGGGGGGGGBFGGGBF0F0
@M03495:530:000000000-LYBTV:1:2102:17264:24917 1:N:0:CTGGAGTA+AACCGAAC
GTCAGCATGTGAGCTTTGGATGGTTTATCAACGGCAAAATATAGATCGGAAGAGCACACGTCTGAACTCCAGTCACCTGGAGTAATCTCGTATGCCGTCTTCTGCTTGAAAAAAAAAAAAACACATCAGTAGAAACACATGTATTGACGATCACATAACCATCATCGTAGCTACCACACAAAAGATATACAGCATATCCAGACTATCGGATAAACGTTGCCGACTACGACTCAATGTGATCTCACAATATA
+
CBCCCFFFFFFFGGGGGGGGGGGFHHHHHHHHGGGGGHHHHHHHHHHHGGGGGHHHHHHGFGHGHHHHHHHHHHHHHHHHHHGHHFFHHHGGHGHHGGGHGHHHHHHHGGHGHGGGCBC<///0/=1111111?1>0<.111111111.<...<<000<<<000000:...0<:/:0....../.00900000;00000000.:000.-...000../..0--9-9/.....00000000000000:000;
@M03495:530:000000000-LYBTV:1:2102:14578:24924 1:N:0:CTGGAGTA+AACCGAAC
GTCAGCATGTGAGCTTTGGAATTAGCTGGTTTATCAACGGCAAAATATAGATCGGAAGAGCACACGTCTGAACTCCAGTCACCTGGAGTAATCTCGTATGCCGTCTTCTGCTTGAAAAAAAAAAATAAAACATACAAAAGCATGAGTAACAGCACTAGCGGCTAATAAATAGTATGTGAGACCGAACCACCAGATAATCGTAACAACACTATACGATCATGCGTGCGGTATGAACAGTGATGTAATGCTGT
+
CBCCCFFFFFFFGGGGGGGGGGHHHHHHHHHHHHHHHHGGGGGHHHHHHHHHHHGGGGHHHHHHHGHHHGHHHHHHHHHHHHHHHHGHHHHHGHHHFFHHHHGEEHGHHHHHHHHHHHHGGGCC/022>>2/11111=01=11??1=111110001<10----.00000:000000000:00.-----.9.;.::0000.;;..00...0/:00....:000....-9:..000:0/0;000000:;0;00
@M03495:530:000000000-LYBTV:1:2102:23278:24935 1:N:0:CTGGAGTA+AACCGAAC
GTCAGCATGTGAGCTTTGGAGGGCAAGAAGTGGTTGTGACTGGTTTATCAACGGCAAAATATAGATCGGAAGAGCACACGTCTGAACTCCAGTCACCTGGAGTAATATCGTATGCCGTCTTCTGCTTGAAAAAAAAACATACGTATAGAATGTCACAGTGGTTGTGCATATGGTAATATAAGATAATTATGAAGAGAGACGACAATGTACTATGATAGCGATACACGTTAGCTATCGTATAGACATGAGTC
+
AAABBFFFFDFFGGGGGGFFGGGGGGGHGHFGHHGGEGFGHHGGHHHHHHGHGGGGGFHHHHHGHHHGGDEGHHHHHHHCBGHGHFGGFHFFFHFHHHHGHHGHHG4BGFGFHHHHGEGHGHGHFHFFGHBGHCCGC//111<<11??11=1<<<1111101....0000<<0D00=0000<0000:0;00:000./:.:.9-;900000000000;C0--9.-00.....////9...//////////:/
@M03495:530:000000000-LYBTV:1:2102:16710:24936 1:N:0:CTGGAGTA+AACCGAAC
GTCAGCATGTGAGCTTTGGAGTGAAATCTCTTGTCTTAAGGAATAAAGGAAAAAGATTCCGTCGGAGGCTCGGTGCTCTACAGGTTCAACCTTTGTACTCTATTATTGCCTCACATTCCATCTCTTGTGAAAATATATTTGATTGGCTTTTCCGCAGGTTGTTTGCCAGGACTGTCGGGTTTCGCCACCTCTGACTTGAGCGTCGATTTTTGTGATGCTCGTCAGGGGGGCGGAGCAGGTCGTGATTGCTG
+
CCCCCFFFFFFFGGGGGGGGGGHHHHHHHHHHHHHHHHHHHHHHHHHHHHHHHHGGHHIHHHHGGGGGGHHGGFGGHHHHHHHHHHHHHHHHHHHHHHHGHHHHHHHHHHHHGHHHHHHHHHHHH?DGFFFHHHHHHHHHHFHHHFFHHHHHHCDEGEFHHEHHHFDGFGHHHHHHGGGHGDHGGGGGHGHHHHHHHHEHHGGGGEGGGGGGGGGFGEFGDBGEFFGAGFFFCFFFFFFFFFFDFFEFFFB
@M03495:530:000000000-LYBTV:1:2102:7234:24971 1:N:0:CTGGAGTA+AACCGAAC
GTCAGCATGTGAGCTTTGGACCAGCCTGAGTCCCTGGTTTATCAACGGCAAAATATAGATCGGAAGAGCACACGTCTGAACTCCAGTCACCTGGAGTAATCTCGTATGCCGTCTTCTGCTTGAAAAAAAAAAAAATGATATCACTGTTGAGAGGTATTAGATATGTCAAGTGTAGTATGTCATTGAAAATGGACACATAAGCTTCAATACTGCGCAAATCAAGATATGCTGTATAGCTAAGCTTCCGGTTG
+
CBCCCFFFFFFFGGGGGGGGGGHHHGHHHHHHHHHHHHHHHHHHHHGGGGGHGHHHHHHFHHGGGGHHHHHHHGHHHGHHHHHHHHHHHFHHHHHHGHFBGFHHGGHHHHGFEHGHHHHHHHHFF3B@C<@</<<011111111111111>././000000000==0<0<:0;00:0;00000000000000000./9000:0000000/000.----0000:9//9/////9;/////://////.-9.-
@M03495:530:000000000-LYBTV:1:2102:15583:24982 1:N:0:CTGGAGTA+AACCGAAC
GTCAGCATGTGAGCTTTGGTCCAGCCTGAGTCCTGGTTTATCAACGGCAAAATATAGATCGGAAGAGCACACGTCTGAACTCCAGTCACCTGGAGTAATCTCGTATGCCGTCTTCTGCTTGAAAAATAAAAAAAAAACAAAAAGATGATACGACGTACCTAAGTGTGTAGTCGTGGATACGACAGACAGAGCTCCACAATGACATAATATCAGCTGTGCGCATGTCCGCACACATCTAAGAACCATGGTTG
+
DDDCDFFFFFFFGGGGGGGGGGHHHGHHHHHHHHHHHHHHHHHHHGGGGGHHHHHHHHHHHGGGGHHHHHHHGGHHGHHHHHHHHHHHHHHHHHHCGHFEHHHGGHHHHGGGHGHHHHHHHHHHHG0DFG3B>//////?00//==1111<...--<..000/00=0.0000<....:0<...--/.<////0000/0.0000000<0:0<0:0000/0<--..<0:<----..00000000/..00<00.
@M03495:530:000000000-LYBTV:1:2102:9950:24985 1:N:0:CTGGAGTA+AACCGAAC
GTCAGCATGTGAGCTTTGGAGTGAAATCTCTTGTCTTAAGGAATAAAGGAAAAAGATTCCGTCGGAGGCTCGGTGCTCTACAGGTTCAACCTTTGTACTCTATTATTGCCTCACATTCCATCTCTTGTGAAAATATATTTGATTGGCTTTTCTGCAGGTTGTTTGCCAGGACTTTCCAAGACCTCCACTAGAAAACACAATAAACTTTTTGGAAGCTGGACAACTATCTTCATTTTTCAGAAACAGTGAAC
+
BAABBFFFFFFFGGGGGGGGGGHHHHHHHHHHHHGHHHHHHHHHHHHHHHHHHHGEHHHHHHHGGGGGGHHGGFFGHHGHHHHHHHHGFHHHHHHHHHHHHGHHHHHGGHHHHHHHHHHHFHHHHHHHGFHHGHHHHHHHHGHGHHHHHGHHHHHHHHHHHGHHHHHGHHGHFHGHHGE10FGHHHFHHHGFGHGHHHE<GHBFHHGHHHG-CFBACGGGHHHCGHHFHHGGGEFGGBFGBFGGGGGFFG0
@M03495:530:000000000-LYBTV:1:2102:19214:24995 1:N:0:CTGGAGTA+AACCGAAC
GTCAGCATGTGAGCTTTGGAGGGCAAGAAGTGGTTGTGACATTGCTATGGCAGCTAGAGCTGGTTTATCAACGGCAAAATATAGATCGGAAGAGCACACGTCTGAACTCCAGTCACCTGGAGTAATCTCGTATGCCGTCTTCTGCTTGAAAAAAAAAAACTAGTTGCTTTATCTAAATAACACTAAATAGGAGATAGGCTTCTAGAGTTGTCTCTTTAGTTGGTTATCATTTGATTCATTGAGGTCTTCTC
+
A>AAAFFFFBDFGGGGGGGGGFGEGGGFHHGFGGDEGGFHHHHHHHGHHHHHGGHFGHHEFHGAAEGHFFBFFAEC0FGGHFFHHHGHGGG1GHGHGBFE1?GGDD3FF3BCGHHHHCGCHHGE4F4BBG/?FGFHC<BFF2FFFHFFFGFHG?DD-<<.00000=00=0;000000;0;00/;:/<C0000/.;009/;//09009C0B00000000;00;/..0000/9//9////9/9/999.9//B/
@M03495:530:000000000-LYBTV:1:2102:15864:25033 1:N:0:CTGGAGTA+AACCGAAC
GTCAGCATGTGAGCTTTGGAGTGAAATCTCTTGTCTTAAGGAATAAAGGAAAAAGATTCCGTCGGAGGCTCGGTGCTCTACAGGTTCAACCTTTGTACTCTATTATTGCCTCACATTCCATCTCTTGTGAAAATATATTTGATTGGCTTTTCTGCAGGTTGTTTGCCAGGACTTTCCAAGACCTCCACTAGAAAACACAATAAACTTTTTGGAAGCTGGACAACTATCTTCATTTTTCAGAAACAGTGAAC
+
CCCCCFFFFFFFGGGGGGGGGGHHHHGHHHHHHHHHHHHHHHHHHHHGHHHHHHGGHHHHHHHGFGGGGHHGGEGGHHHHHHGHHHHHGHHHHHHHHHHHGHHHGHHGHHHHHHHHHGHHHHHGH4?BGHFFHHFHHHGHHFHHGFHHHHHHHHHHGHHHFBEGHHHHG/CGHHHHHGHHHHGHHHHHHHH1=GHHHHEEHDGFGHHHHHGGFFFGCGCGHHHHHBHHFHEFGGGGGGGGEFFGGFBFFF0
@M03495:530:000000000-LYBTV:1:2102:22140:25042 1:N:0:CTGGAGTA+AACCGAAC
GTCAGCATGTGAGCTTTGGAGTGAAATCTCTTGTCTTAAGGAATAAAGGAAAAAGATTCCGTCGGAGGCTCGGTGCTCTACAGGTTCAACCTTTGTACTCTATTATTGCCTCACATTCCATCTCTTGTGAAAATATATTTGATTGGCTTTTCTGCAGGTTGTTTGCCAGGAGGTCGTGATTGCTGGAGCAGGTATGATATAATTCTAGGATTTGACAGATGAATAATTTACATATATATCTAACTTTGATA
+
CCCCCFFFFFFFGGGGGGGGGGHHHHHHHHHHHHHHHHHHGHHHHHHHGFHHHHGGHHHHHHHGGGGGGHHGG>FGHHHHHHHGHGHHHHHHHHHHHHHHHHHHHHHGHHHHHHHHHHHHHHHHH4BFGHHHHHFHGHHHHFHHHGGHHHHHHHFFFFFFGGHHHDFHHFHGGGHGCDHHHGFHHHFGFHHCCGHHHFBGHDGHHHHHHEFHHHGHFHHHHH<GFCCGFFFFHEGGGGEFGFGBFFGFFG0
@M03495:530:000000000-LYBTV:1:2102:19383:25049 1:N:0:CTGGAGTA+AACCGAAC
GTCAGCATGTGAGCTTTGGAGTGAAATCTCTTGTCTTAAGGAATAAAGGAAAAAGATTCCGTCGGAGGCTCGGTGCTCTACAGGTTCAACCTTTGTACTCTATTATTGCCTCACATTCCATCTCTTGTGAAAATATATTTGATTGGCTTTTCTGCAGGTTGTTTGCCAGGACTTTCCAAGACCTCCACTAGAAAACACAATAAACTTTTTGGAAGCTGGACAACTATCTTCATTTTTCAGAAACAGTGAAA
+
CBCCCFFFFFFFGGGGGGGGGGHHHHHHHHHHHHHHHHHHHHHHHHHHHHHGHHGGHIIIHIHGGGGGGHHGGGGGHHHHHHHHHHHHHHHHHHHHHHHHHHHHHHHHHHHHHHHHHGHFHHHHH4GHHHFFHHHFHHHHHHHHHHHHHHHHHHHHHHHHHFHHGBGGFHHHHGHHHHGHAGGHHHHHHGGGFH0GGGHGGDHHHHGHHGGGHHHHHHFGHGFHHHGHHHGFGGGGGGGG0FBFGGFGEF0
@M03495:530:000000000-LYBTV:1:2102:9023:25060 1:N:0:CTGGAGTA+AACCGAAC
GTCAGCATGTGAGCTTTGGAGTGAAATCTCTTGTCTTAAGGAATAAAGGAAAAAGATTCCGTCGGAGGCTCGGTGCTCTACAGGTTCAACCTTTGTACTCTATTATTGCCTCACATTCCATCTCTTGTGAAAATATATTTGATTGGCTTTTCTGCAGGTTGTTTGCCAGGATTCTTTCCAAGACCTCCACTAGAAAACACAATAAACTTTTTGGAAGCTGGACAACTATCTTCATTTTTCAGAAACAGTGA
+
CABCCFFFFFFFGGGGGGGGGGHHHHHHHHHHHHHHHHHHHHHHHHHHHHHHHHGGHIIIHHHGGGGGGHHGGGGGHHHHHHHHHHHHHHHHHHHHHHHHHHHHHHHHHHHHHHHHHHHHHHHHHHHHHHFHHGHHHHHHHHHHHHHHHHHHHHGGEGHHHGHHHHHHEFGHHHGFGFHHHGHHGFGHFGHHGHHHHG<<<<GHGGHGHHHHGGEFFHHHHCGHHGFCFHGGGGGGGGGGGGBFFFGGFG;
@M03495:530:000000000-LYBTV:1:2102:19512:25063 1:N:0:CTGGAGTA+AACCGAAC
GTCAGCATGTGAGCTTTGGACCAGCCTGAGTCCCTGGTTTATCAACGGCAAAATATAGATCGGAAGAGCACACGTCTGAACTCCAGTCACCTGGAGTAATCTCGTATGCCGTCTTCTGCTTGAAAAAAAAAATCAACTAGAGAACATAAGCGTACGGGAGATTTCTACGACAACGGGTACAACGCGAGGCACTATGGATGAACCAGGAGGACTAATGTGTACGACTGGTCAGGACTCTAGCACTGATGCAG
+
BAABBFFFFFFFGFGGGGGGGGHHHGGHHHGHFHFHHHHHHFHGHHGGGGGHGHHHHHHHHHGCAFHHHHAHHGHHHGHHHHHGHHHGFHHHGFFG@CB44FHHCFB34GF/>GFGHBBGHFGEBH?B/<<C02110????1111<11111-..--.-.-./0===00...--.--.-9/90/-;-----.../:BF//////9......9.//;/://///..;;.;;;/../.;///////;/;9/9/;
@M03495:530:000000000-LYBTV:1:2102:18784:25066 1:N:0:CTGGAGTA+AACCGAAC
GTCAGCATGTGAGCTTTGGAGTGAAATCTCTTGTCTTAAGGAATAAAGGAAAAAGATTCCGTCGGAGGCTCGGTGCTCTACAGGTTCAACCTTTGTACTCTATTATTGCCTCACATTCCATCTCTTGTGAAAATATATTTGATTGGCTTTTCTGCAGGTTGTTTGCCAGGACTTTCCAAGACCTCCACTAGAAAACACAATAAACTTTTTGGAAGCTGGACAACTATCTTCATTTTTCAGAAACAGTGAAC
+
BABCCFFFFFFFGGGGGGGGGGHHHHHHHHHHHHHHHHHHHHHHHHHHHHHHHHGGHIHIHHHGGGGGGHGGGGGGHHHHHHHHHHHHHHHHHHHHHHHHHHHHHHHHHHHHHHHHHHHHHHHHHHHHGGHHFHHHHHHHGGHHHGFFHHHHHHGGGFHHHEHHHHFGFFGHHHHHHHFGAGGHGGHFHHHGGHHHHHFCHHHFHHHHHHGEHFFFFHG.GHHGGFHHHHFGGGGGGBBFFFFGFGFFGG0
@M03495:530:000000000-LYBTV:1:2102:11547:25089 1:N:0:CTGGAGTA+AACCGAAC
GTCAGCATGTGAGCTTTGGAGTGAAATCTCTTGTCTTAAGGAATAAAGGAAAAAGATTCCGTCGGAGGCTCGGTGCTCTACAGGTTCAACCTTTGTACTCTATTATTGCCTCACATTCCATCTCTTGTGAAAATATATTTGATTGGCTTTTCTGCAGGTTGTTTGCCAGGCTCCAAGACCTCCACTAGAAAACACAATAAACTTTTTGGAAGCTGGACAACTATCTTCATTTTTCAGAAACAGTGAACAAC
+
A>AABFFFFFFFGGGGGGGGGGHGHHHHHHHHHHHHHHHGHHHHHHHHHHHHHHGGHHHHGHHGGGGGGHHGGEEFHHHHHHHHHHHHHHGHHGHHHHHHHHHHFHGFHGHHHHHHHHHHHGHHH4BGHFGHHHHFHGHHGFHHHAFHHHHHHGEHHFGFFGHHG2GFFHHHHGG11FHHHHGHHHHEGHHHHHHGEFFHGHHHHHHGGBFBEHHGHFHHHHGHHHHHGGGGGFFGG09CFGGFEBFGGG.
@M03495:530:000000000-LYBTV:1:2102:22023:25095 1:N:0:CTGGAGTA+AACCGAAC
GTCAGCATGTGAGCTTTGGAATTAGCTGGTTTATCAACGGCAAAATATAGATCGGAAGAGCACACGTCTGAACTCCAGTCACCTGGAGTAATCTCGTATGCCGTCTTCTGCTTGAAAAAAAAAAAGGACTATACACACCATGCGGTCTATCAGACTGTTTGTTCAGACTAATGTCACATATCATGATTCAGGTGTGTCATCCTGTATCTACCTACTACGCTGCAGTCCATCTTTGACAAGATGTCGGTCTT
+
CCCCCFFFFFFBGGGGGGGGGGHHHGHHHHHHHHHHHHGGGGGHHHHHHHHHHHGGGGHHHHHHHGHHHGHHHHHHHHHHHHHHHHHHGHHHFGHHFGHHHHGGGHGHHHHHHHCHHHHGGCB@/?<202=11?111///111.-<-<111=10000<0<<<<=0000000;00;00000000<00000000000..0000:000090;009;0/009.-.9./0000000000:0000./0;00.--..0
@M03495:530:000000000-LYBTV:1:2102:15880:25113 1:N:0:CTGGAGTA+AACCGAAC
GTCAGCATGTGAGCTTTGGAGTGAAATCTCTTGTCTTAAGGAATAAAGGAAAAAGATTCCGTCGGAGGCTCGGTGCTCTACAGGTTCAACCTTTGTACTCTATTATTGCCTCACATTCCATCTCTTGTGAAAATATATTTGATTGGCTTTTCTGCAGGTTGTTTGCCAGGACTTTCCAAGACCTCCACTAGAAAACACAATAAACTTTTTGGAAGCTGGACAACTATCTTCATTTTTCAGAAACAGTGAAC
+
DCCDDFFFFFFFGGGGGGGGGGHHHHHHHHHHHHHHHHHHHHHHHHHHHHHHHHGGHIHHHHHGGGGGGHHGGGGGHHHHHHHHHHHHHHHHGHHHHHGHHHHHHHHHHHHHHHHHHHHHHHHHHHHHHHHHHHHHGHHHHHHHHGHHHHHHHHHHHFHHGGHHGHHHHFHHHHHHHHHHHHHHHHHHHHHHFHFHHHHFHHHGHHHHHHGGCGHHGHBCCFHEHGHGHHGGGGFGGGGFFGGGGGFFFG0
@M03495:530:000000000-LYBTV:1:2102:13676:25114 1:N:0:CTGGAGTA+AACCGAAC
GTCAGCATGTGAGCTTTGGAGGGTGGTTTATCAACGGCAAAATATAGATCGGAAGAGCACACGTCTGAACTCCAGTCACCTGGAGTAATATCGTATGCCGTCTTCTGCTTGAAAAAAAAACACCAGTAACACATATGAACCAGCCACTCCTAACATCAATCCAGAACCAAACATAGTAGCTCCACTAGCCGTAGACTGCGGCAACTAATCAGCAATATTATTATAACTGAGACTCGAACCAACACAGATGA
+
AABBBFBFFBFFFCGGGGGGGGGAFAAFHHHGH5GGGGGCHHHHHGGHGFAEGGGHFGHGHGGFFHGHHHHHHHHHGHHHHHHHHFHFG4BGFFHEFFGEFGHFHHHGHGHAGFGG/BD>?F0//@@2222?/111<111/0//.0010011101<111=0/000//......:000:0000///;/<//..:..000/.----.//0000000.9//9///9/////////;/;A...-9...:..:///
@M03495:530:000000000-LYBTV:1:2102:16948:25157 1:N:0:CTGGAGTA+AACCGAAC
GTCAGCATGTGAGCTTTGGAGTGAAATCTCTTGTCTTAAGGAATAAAGGAAAAAGATTCCGTCGGAGGCTCGGTGCTCTACAGGTTCAACCTTTGTACTCTATTATTGCCTCACATTCCATCTCTTGTGAAAATATATTTGATTGGCTTTTCTGCAGGTTGTTTGCCAGGAAGGTCGTGATTGCTGGAGCAGGTATGATATAATTCTAGGATTTGACAGATGAATAATTTACATATATATCTAACTTTGAT
+
CABCCFFFFFFFGGGGGGGGGGHHHHHHHHHHHHHHHHHHHHHHHHHHGHHHHGGGHHHHHHHGGGGGGHHGGEEGHHHHHHHHHHHHGHHHHHHHHHHHHHHHHHHHHHHHHHHHHHHHHHHHH43BBF?FDGHHGHHHHFHHHGHHHHHHHHGHFCG2@EHHH2@FFF/BGGHFGGGGHHHHGHHAGHCGGCGHG0DDDGDGHFHGHHGGHFHGHHH/FG;;;;;FFHHHFHGHFGGFFGGFGGGGGB0
@M03495:530:000000000-LYBTV:1:2102:19543:25172 1:N:0:CTGGAGTA+AACCGAAC
GTCAGCATGTGAGCTTTGGAGTGAAATCTCTTGTCTTAAGGAATAAAGGAAAAAGATTCCGTCGGAGGCTCGGTGCTCTACAGGTTCAACCTTTGTACTCTATTATTGCCTCACATTCCATCTCTTGTGAAAATATATTTGATTGGCTTTTCTGCAGGTTGTTTGCCAGGACTTTCCAAGACCTCCACTAGAAAACACAATAAACTTTTTGGAAGCTGGACAACTATCTTCATTTTTCAGAAACAGTGAAA
+
CBCCCFFFFFFFGGGGGGGGGGHHHHHHHHHHHHHHHHHHHHHHHHHHHHHHHHGGHIIHHIHGGGGGGHHGGFGGHHHHHHHHHHHHHHHHHHHHHHHHHHHHHHHHHHHHHHHHHHHHHHHHHHHGGHHHHHHGHHHHGHHHHHGHHHHHHHHHGHHHHGHHHHFDHHHHHEGHHHHHGHHHHHHHHHHFHHHHHHEGHGHFHEHHGHGGFEBHGHCFHHHEHHHFGHGFGGGGFBFFFGGFFGFGEF0
@M03495:530:000000000-LYBTV:1:2102:24609:25174 1:N:0:CTGGAGTA+AACCGAAC
GTCAGCATGTGAGCTTTGGAGTGAAATCTCTTGTCTTAAGGAATAAAGGAAAAAGATTCCGTCGGAGGCTCGGTGCTCTACAGGTTCAACCTTTGTACTCTATTATTGCCTCACATTCCATCTCTTGTGAAAATATATTTGATTGGCTTTTCTGCAGGTTGTTTGCCAGGACTTTCCAAGACCTCCACTAGAAGACACAATAAACTTTTTGGAAGCTGGACAACTATCTTCATTTTTCAGAAACAGTGAAC
+
BABCCFFFFFFFGGGGGGGGGGHHHHHHHHHHHHHHHHHHHHHHHHHGEHHHHHGGHHHHHHHGGGGGGHHGGEGGHHHHHHHHHHHHFHHHHHHHHHHHGHHHHHHHHHHHHHHGHFHFFFHHHB?GGEHGGGHHHHHHGHHHHFHHGFHHHHGHGHHHHDHHHHHFHHAHHGHFHGHDFHHHHHEFHHH1G1<GHGHEGDDGHEHHHHGGHFFHHHHFHFA:GFFEFHFGGGBFFBFB0;FBFFBFG00
@M03495:530:000000000-LYBTV:1:2102:14552:25205 1:N:0:CTGGAGTA+AACCGAAC
GTCAGCATGTGAGCTTTGGTCCAGCCTGAGTCCTCTGGTTTATCAACGGCAAAATATAGATCGGAAGAGCACACGTCTGAACTCCAGTCACCTGGAGTAATCTCGTATGCCGTCTTCTGCTTGAAAAAAAAAAAAAAACAGTAAAACCACCATCAATAATACCGTGTCATTACATTCAGACCTTTCTCAGAGTTCGAATATACCATATCGCACTTCGCGTGTACACAAACTACAAGTGTACGATCCTTTGT
+
CBCCCFFFFFFFGGGGGGGGGGHHHGHHHHGHHHHHHHGHHHHHHHHGGGGGHHHHHHHHHHHGGGGHHHHHHHGHHHGHHHHHHHHHHHHHHHHHHHHHHFHHHFGHHHHGFGHGHHHHHHHGHEDCE?@@///>--.</000000<....0<000:00;00..../0000000000000.90000;9000;00:..0.0000;0090.9.--00..--;./000;.99000;00:0000.9;..00900
@M03495:530:000000000-LYBTV:1:2102:12533:25229 1:N:0:CTGGAGTA+CACCGAAC
GTCAGCATGTGAGCTTTGGTCCAGCCTGAGTCCTGGTTTATCAACGGCAAAATATAGATCGGAAGAGCACACGTCTGAACTCCAGTCACCTGGAGTAATCTCGTATGCCGTCTTCTGCTTGAAAAAAAAAAGATCAGCCATCACCGCCCGCTGTCCTTCGATTTGTACGCTGGAATCACTTCTATCGCTAGCACCTACTATCTCACCTGCCCACTATGCCGACTTACACAATTCATCACCACGTCTAAGAA
+
BAABBFFFFDFFGGCGGGGGBGHHHGHHHHFGHHHGHHHHHHHHGFGE?FFHGHHHHGHHGGGFFGHHHHHHGFHHGFHHHHHHGHFHHHHFHHGCGGGGFHHFGHHHGGGCEFFFDGHHHGFEFA//<>///211110?1?1<0/>-<---<.0<0=0.<00.0=00....-.::00/;0000;0.9A..9009/C/0900090;.0/.990..//9//----./////./;///9//./;..9..;/;/
@M03495:530:000000000-LYBTV:1:2102:9846:25278 1:N:0:CTGGAGTA+AACCGAAC
GTCAGCATGTGAGCTTTGGAGTGAAATCTCTTGTCTTAAGGAATAAAGGAAAAAGATTCCGTCGGAGGCTCGGTGCTCTACAGGTTCAACCTTTGTACTCTATTATTGCCTCACATTCCATCTCTTGTGAAAATATATTTGATTGGCTTTTCTGCAGGTTGTTTGCCAGGACAGGTCGTGATTGCTGGAGCAGGTATGATATAATTCTAGGATTTGACAGATGAATAATTTACATATATATCTAACTTTGA
+
BBCCCFFFFFFFGGGGGGGGGGHHHHHHHHHHHHHHHHHHHHHHHHHHHHHHHHGGHHIHHIHGGGGGGHHGGGGGHHHHHHHHHHHHHHHHHHHHHHHHHGHHHHHHHHHHGGGHHGHGHHHHHHFHHHHHHHHHHHHHHGHHHHGHHHHHHHGGGHHHHGHHHFHHHHHGHGGFHCGGHHGHGFHHFHHHHHCDGHHHHGFHHGHGHFHEGHHHHHGHBGHG:GH<GHHHHGHGGFFBBFGFGEGGGG0
@M03495:530:000000000-LYBTV:1:2102:18689:25324 1:N:0:CTGGAGTA+AACCGAAC
GTCAGCATGTGAGCTTTGGTCCAGCCTGAGTCCTGGTTTATCAACGGCAAAATATAGATCGGAAGAGCACACGTCTGAACTCCAGTCACCTGGAGTAATCTCGTATGCCGTCTTCTGCTTGAAAAAAAAAAATAGATCTTCATACAACTTGGTTGACCAAATTTTACTAAACACTACAAGTTGCTCACGTATGCTTGTCGTTCCAATACACTAGGAATTATCTAGGTACCTGCTGATGTGTGTCACACAAT
+
BABBBFFFFFFFGGGGGGGGGGHHHGHHHHHHHHHHHHHHHHHHGGGGFGHHGGHGFEHHHGGGFHHHHHHHGHHHGHHFGHEFFGGHHHHHHGFBGF@@DGHFDHFEGEE@CFBEFDGHHAEEGH/>B/><0<1?111<FFBF?111<1>1>..<FF1.<00=00<0DDFFF.DC//000:0000:0../0/00<0:0...;/0090/09B/9/000090000909000;0./9///999.;////9..9
@M03495:530:000000000-LYBTV:1:2102:21181:25325 1:N:0:CTGGAGTA+AACCGAAC
GTCAGCATGTGAGCTTTGGAGTGAAATCTCTTGTCTTAAGGAATAAAGGAAAAAGATTCCGTCGGAGGCTCGGTGCTCTACAGGTTCAACCTTTGTACTCTATTATTGCCTCACATTCCATCTCTTGTGAAAATATATTTGATTGGCTTTTCTGCAGGTTGTTTGCCAGGACTTTCCAAGACCTCCACTAGAAAACACAATAAACTTTTTGGAAGCTGGACAACTATCTTCATTTTTCAGAAACAGTGAAC
+
BBABBFFFFFFFGGGGGGGGGGHGHHHHHHHHHHHHHHHHHHHHHHHHHHHHHHGGHHHHHHHGGGGGGHHGGEGGHHGHHHHHHHHHHHHGHHHFFHHHHHHHHHHHHHHHHHHHHHHHHHHHHHHFGHGF3GHHHHGHHGHHHHGHGHHHHHHHHHHHHGHHFGHHHGGFHHHHHHGHGHHHHHFGHHGGFHHHHH.CDDDFHHHHHHGGGHBGHHGHHHHEHHFGHHGFFFBFFFGG0BFFGFFCFF0
@M03495:530:000000000-LYBTV:1:2102:25400:25350 1:N:0:CTGGAGTA+AACCGAAC
GTCAGCATGTGAGCTTTGGAGTGAAATCTCTTGTCTTAAGGAATAAAGGAAAAAGATTCCGTCGGAGGCTCGGTGCTCTACAGGTTCAACCTTTGTACTCTATTATTGCCTCACATTCCATCTCTTGTGAAAATATATTTGATTGGCTTTTCTGCAGGTTGTTTGCCAGGACTTTCCAAGACCTCCACTAGAAAACACAATAAACTTTTTGGAAGCTGGACAACTATCTTCATTTTTCAGAAACAGTGAAA
+
CBCCCFFFFFFFGGGGGGGGGGGHHHHHHHHHHHHHHHHHHHHHHHHHHHHHGHGGHHHHHHHGGGGGGHHGGGGGHHHHHHHHHHHHHHHHHHHHHGHHHHHHHHHHHHHHHHHHHHGFHHGHGHHHHGGFFHHHFHHHH?GHHGHFFHHHHHFHHHHHGEHHHGGHFFEHHHHHGHGHGFGHHHHGGHH1FGFHHHC.<DDGFHGHHEFEF:CEFHECGHHEC0CGHHGFGGGGGFFFFF0;BFFGFF0
@M03495:530:000000000-LYBTV:1:2102:6931:25380 1:N:0:CTGGAGTA+AACCGAAC
GTCAGCATGTGAGCTTTGGTCCAGCCTGAGTCCTGGTTTATCAACGGCAAAATATAGATCGGAAGAGCACACGTCTGAACTCCAGTCACCTGGAGTAATCTCGTATGCCGTCTTCTGCTTGAAAAATAAAACATAAGATGGAACCAGTAGCATCATCATAAGGTGTAGAACAGGTGAATCTAATCAACAAGAACAACTATAGCTTACTCAATCTAGTCGCATGTGGGATTGCTCTTCAAGACTCCCAACAC
+
BBAA?FFFFFBFGGGGGGGGGGHHHGHHHHGHHHHH3FAGHHHGHGGGGGHHFHHHGHHHHGGGGGHHHFHHGFGFFGFGFHHHFHHHGGHHGHHHFFHBGFHGGHHGHGGGHGHHHHHHHHHHHH0FGBG3/23333332222/0/2222222222222222111111@10?/111111<11111101.000///.</=0000000000/000:0;;.:::.0;0..:;/9090900000/0;/.//...
@M03495:530:000000000-LYBTV:1:2102:18787:25400 1:N:0:CTGGAGTA+AACCGAAC
GTCAGCATGTGAGCTTTGGAGGGCAAGAAGTGGTTGTGACATTGCATGGCAGCTAGAGCCAACTGGTTTATCAACGGCAAAATATAGATCGGAAGAGCACACGTCTGAACTCCAGTCACCTGGAGTAATCTCGTATGCCGTCTTCTGCTTGAAAAAAAAAAATAATAAAATAGCCATACACGCAGAGTCATAGCAGACAATATATGAGCATACATTGAAGTAGAAACAGAGACCACTAAAGTAAGTTAGTA
+
CBCCCFFFFFFFGGGGGGGGGGGGGGGHHHHHHHGGGGHHHHHHHHHHHHHGGHHHHHHHHHGHHHHHHHHHHHHGGGGGHHHHHHHHHHHGGGGHHHHHHHGHHHGHHHHHHHHHHHHHGHHHH3BGBFHHHGGHHHHGGGHGHGHHHHHGGHHGCGG--<.<=1111110<10010/00.----.<011<1010/./<0111111100010<111111:11<11//////<./.0/0001111:1<111
@M03495:530:000000000-LYBTV:1:2102:7256:25404 1:N:0:CTGGAGTA+AACCGAAC
GTCAGCATGTGAGCTTTGGTGGATGTGGAATGTGTGCGATCCATGAGCATCATCCAGACCTGGTTTATCAACGGCAAAATATAGATCGGAAGAGCACACGTCTGAACTCCAGTCACCTGGAGTAATCTCGTATGCCGTCTTCTGCTTGAAAAAAAAAAATCACACTATGATCAACACACTACCAACGGACATCATGGAAAATTATACTACAAGTTCATCTGACAGACAAACATTCTGTGATCCTCAACGCA
+
AAABBFFFFFFFGGGGGGGGFGHHHHHHHHHHHHHHHGFHGGHHHHHHHHHHHHHHHHGHHHHHHHHHHHHHGGGGGHHHHHHHHHHHGGGGHHHHHHHGHHHGHHHHHHHHHHHHHHGHHHFHHD4BFFFGGHHHGGFHGHHHHHHHHGHHHGG@CG-./0/0/</000000</0:.:/;/;00..-.-;0000;0000;0:;000000900000090;000///....../9///;//9//9///..--
@M03495:530:000000000-LYBTV:1:2102:15261:25405 1:N:0:CTGGAGTA+AACCGAAC
GTCAGCATGTGAGCTTTGGAGGGCAAGAAGTGGTTGTGACTGGTTTATCAACGGCAAAATATAGATCGGAAGAGCACACGTCTGAACTCCAGTCACCTGGAGTAATCTCGTATGCCGTCTTCTGCTTGAAAAAAAAAAAAAAAAAAAAAGTAACATTGCTAACTGAGCATTAATTGATCAACTATAGCGGATAATCAATGCAAGATAACTCCTCTCTCTAAGCAGGGTCTAAGACTTGCAGAATGAGAGCT
+
DDDDDFFFFFFFGGGGGGGGGGGGGGGHHHFGHHGGGGHHHHHHHHHHHHHHGGGGGHHHHHHHHHHHGGGGHHHHHHHGHHHGHHHHHHHHHHHHHHHHHHFHHHFHHHGGHHHHGGGHGHHHH4DFGHGHFGGG/@@----------.0000000000:0/000000000000<00000:000:00----.000000000::/00000000/0/000000/0/.-///00000000<0<0/000000.<
@M03495:530:000000000-LYBTV:1:2102:11479:25443 1:N:0:CTGGAGTA+AACCGAAC
GTCAGCATGTGAGCTTTGGTTTATCAACGGCAAAATATAGATCGGAAGAGCACACGTCTGAACTCCAGTCACCTGGAGTAATCTCGTATGCCGTCTTCTGCTTGAAAAAAAAAATCCAGCGCCCTTAACCTACCGGCTCGAGTACGGGAGCAGATGGTGTCACACCCGGCGCTGCTGTTGCATGTGCCCGCACACGTAGACACACAGTTGCCTGAGGCGGAGCTCTAGGTAAGTAACCTCAGTGTACTCTC
+
BAAAAFFBB5DFGGGGGGFAGGHHHHGGEGCEEHHHCHGGBEGHFGE2C2FFAFG?1AFFGDEDGGBGHEHHFFGCFGGEGD55DEBAGHG3/1/1?BG44DGH133FG/////011110///>/0111??1?0//--<<-<DA0A.-.-..:/00/;0;/:00/..--9----.:0;0090;/9////.---99-..;.//..;../////9/.9.:-----.//////9//9//;//////////:/9/
@M03495:530:000000000-LYBTV:1:2102:10543:25455 1:N:0:CTGGAGTA+AACCGAAC
GTCAGCATGTGAGCTTTGGAGTGAAATCTCTTGTCTTAAGGAATAAAGGAAAAAGATTCCGTCGGAGGCTCGGTGCTCTACAGGTTCAACCTTTGTACTCTATTATTGCCTCACATTCCATCTCTTGTGAAAATATATTTGATTGGCTTTTCTGCAGGTTGTTTGCCAGGACTTTCCAAGACCTCCACTAGAAAACACAATAAACTTTTTGGAAGCTGGACAACTATCTTCATTTTTCAGAAACAGTGAAC
+
CABCCFFFFFFFGGGGGGGGGGHHHHHHHHHHHHHHHHHHHHHHHHHHHHHHHHGGHHHHHHHGGGGGGHHGGEGGHHHHHHHHHHHHHHHHHHHHHHHHGHHHHHHHHHHHHHHHHHHHHHHHH4DHHHHHGHHHHHHHHGHHFHHHHGHHHHHHHHHHHGHHHGGFGGHHHHHHGFGHFGHHHHHHGFHEHHHGHHE<DDDGDGFHGHGGGGHHGHGFHGHGHHHHGHGGGGGGFGGGGGGGEFFGGF9
@M03495:530:000000000-LYBTV:1:2102:23327:25519 1:N:0:CTGGAGTA+AACCGAAC
GTCAGCATGTGAGCTTTGGAGTGAAATCTCTTGTCTTAAGGAATAAAGGAAAAAGATTCCGTCGGAGGCTCGGTGCTCTACAGGTTCAACCTTTGTACTCTATTATTGCCTCACATTCCATCTCTTGTGAAAATATATTTGATTGGCTTTTCTGCAGGTTGTTTGCCAGGACTTTCCAAGACCTCCACTAGAAAACACAATAAACTTTTTGGAAGCTGGACAACTATCTTCATTTTTCAGAAACAGTGAAC
+
CCCDDFFFFFFFGGGGGGGGGGGHHHHHHHHHHHHHHHHHHHHHHHHHHHHHHHGGHHIHHHHGGGGGGHHGGGGGHHHHHHGGHHHHHHHHHHHHHHHGHHHHHHHHHHHHHHHHHHHHHHHHHHHHHGHGEGHHHHHHHHHHGHHHHHGHHHHHHHHHHGHHHGHHGHGHHHHHHHGHHHHHHHHFFGH1GBFHHFH.GD00D00DFFCGHFBHGHHGFCGHHGC:GHGGGGGGGGGFGGGGEGGGGG0
@M03495:530:000000000-LYBTV:1:2102:19817:25542 1:N:0:CTGGAGTA+AACCGAAC
GTCAGCATGTGAGCTTTGGAGTGAAATCTCTTGTCTTAAGGAATAAAGGAAAAAGATTCCGTCGGAGGCTCGGTGCTCTACAGGTTCAACCTTTGTACTCTATTATTGCCTCACATTCCATCTCTTGTGAAAATATATTTGATTGGCTTTTCTGCAGGTTGTTTGCCAGGACTTTCCAAGACCTCCACTAGAAAACACAATAAACTTTTTGGAAGCTGGACAACTATCTTCATTTTTCAGAAACAGTGAAC
+
CCCCCFFFFFFFGGGGGGGGGGHHHHHHHHHHHHHHHHHHHHHHHHHHHHHHHGGGHIHIHIHGGGGGGGHGGEGGHHHHHHHHHHHHHHHHHHHHHHHHHHHHHHHHHHHHHHHHGHHHHHHHHHHHHHHG3FHHGHHHGHHHHHFHHHHHHHHGFHHHHGHHHHHHHGEHHGGHHHHGFHHHHHHHHHGHHEHHHHHEGBGEHFGHFHGGHHHHGGEGGFHHGHHHHHGGGGFGGGE0BFEFGFCFGGB
@M03495:530:000000000-LYBTV:1:2102:7632:25565 1:N:0:CTGGAGTA+AACCGAAC
GTCAGCATGTGAGCTTTGGAGTGAAATCTCTTGTCTTAAGGAATAAAGGAAAAAGATTCCGTCGGAGGCTCGGTGCTCTACAGGTTCAACCTTTGTACTCTATTATTGCCTCACATTCCATCTCTTGTGAAAATATATTTGATTGGCTTTTCTGCAGGTTGTTTGCCAGGACTTTCCAAGACCTCCACTAGAAAACACAATAAACTTTTTGGAAGCTGGACAACTATCTTCATTTTTCAGAAACAGTGAAC
+
BBBBBFFFFFFFGGGGGGGGGGHHHHHHHGHHHHHHHHFGHFHHHHHHGHHHGHGGHHHHHHHGGGGGGHHGGGGGHHHHHGGEGGHHHHHHHHHFHGHHHHHHFFHFHHHHHHHHHHFGGHHHHHHHH4EGFGGHFHHHHFHHH0CGFFHHHHHFFCFFGEHHFGBFH/GHFHBHHHHGAGHHHEHFHHHFHHHHEHE.<G000DGHHFCGHEBCCHGFFF.C/::GHHB0FFGGGGGGEFCFGGG00;0
@M03495:530:000000000-LYBTV:1:2102:11602:25589 1:N:0:CTGGAGTA+AACCGAAC
GTCAGCATGTGAGCTTTGGAACAGGGAGGGTGGTTTATCAACGGCAAAATATAGATCGGAAGAGCACACGTCTGAACTCCAGTCACCTGGAGTAATCTCGTATGCCGTCTTCTGCTTGAAAAAAAACAAGGAAAAAGAGGTGAGAGATGAGCGTGGATAGACATAGCTGTAGTAATGAGTTGTGTGAAAAAATACAGGTTACGCGCAAGGCAACGAGTAGTCGATCAATGAACAAGCGACGTCACGAGACA
+
CCCCCFFFFFFFGGGGGGGGGGHHHGGGGGBFFEFHHHHHHHGGGGGGHHHHHHHHHHGGGGHHHHHHHGHHHGHHHHHHHHHHHHHHHHHHHHHHBHHHEFEHHHGGGHGHHGHHHHHGHHHGG?/=?2/0110=//=/1/1011.1<111-<.-.00<00000=0000000000<00000<./.0000.<.0000/0000..--<--.....<..<<000.....000:000//...-<-.....-../
@M03495:530:000000000-LYBTV:1:2102:17180:25603 1:N:0:CTGGAGTA+AACCGAAC
GTCAGCATGTGAGCTTTGGAGTGAAATCTCTTGTCTTAAGGAATAAAGGAAAAAGATTCCGTCGGAGGCTCGGTGCTCTACAGGTTCAACCTTTGTACTCTATTATTGCCTCACATTCCATCTCTGGTGAAAATATATTTGATTGGCTTTTCTGCAGGTTGTTTGCCAGGACTTTCCAAGACCTCCACTAGAAAACACAATAAACTTTTTGGAAGCTGGACAACTATCTTCATTTTTCAGAAACAGTGAAA
+
CBCCCFFFFFFBGGGGGGGGGGHHHGHHHHHHHHHHHHHHHGHHHHHHGHHHHHGGHHGHHHHGGGGGGHHGGEGGHHHHHHHHHHHHGHHHHHHGHHHHHHHHEHHHHHHHHHHHHHHHHHHHH4?FFGGHFHHHHHHHHFHHGCHHHHHHHGFHHHHFHGHHHGHHHHGHHHHHHGDHFHFHHHHGHFG1DDGHGGHEGHGEFFHHHHGGHHBEFHHHHHHFHCGHHFGGGGFGGGFGFGFFFF;BFF0
@M03495:530:000000000-LYBTV:1:2102:6538:25609 1:N:0:CTGGAGTA+AACCGAAC
GTCAGCATGTGAGCTTTGGATGGTTCTGGTTTATCAACGGCAAAATATAGATCGGAAGAGCACACGTCTGAACTCCAGTCACCTGGAGTAATCTCGTATGCCGTCTTCTGCTTGAAAAAAAAAAAGATCCTGGACACATTGAGTACAGTATAGACAGTCGGATTTTGTATATGAGAGGTGTAGTGCTTAGATAACTAGAACACTTCGGTATGCTAAGTCGCCTTGTTGAGGTGCAGCTGCAACTCCGTATT
+
AABBBFFFFFFFGFGGGGGEGGGGHHHHHHHHHHHHHHGGGGGHHHHHHFHHHHGFCFHHEFFGAEGGHGHHHHHHFHHHHHHHHHHHGGGHDGHHF>GFGFEEEHGHHHHHHHGHHFFFCC/////222@10<0100<111111111<11111110<1.--..000/00==<00</./.000;=00;0:000000:0000//009...../0;009B0.-.:990/.//././/9/9/////999.9.;;
@M03495:530:000000000-LYBTV:1:2102:8686:25651 1:N:0:CTGGAGTA+AACCGAAC
GTCAGCATGTGAGCTTTGGAGTGAAATCTCTTGTCTTAAGGAATAAAGGAAAAAGATTCCGTCGGAGGCTCGGTGCTCTACAGGTTCAACCTTTGTACTCTATTATTGCCTCACATTCCATCTCTTGTGAAAATATATTTGATTGGCTTTTCTGCAGGTTGTTTGCCAGGACCAGGTCGTGATTGCTGGAGCAGGTATGATATAATTCTAGGATTTGACAGATGAATAATTTACATATATATCTAACTTTG
+
BAAABFFFFDFFGGGGGGGGGGHHHHHHHHHHHHHHHHHHHHHHHHHHHHHHFFGGHHHHHGHCGGGGAHHCGEGGHHHHHHHHHGHHHHHHHHHGHHGGGHHHHHHGHGHHF?BGHHHHHHHHHB3FBFGGHGHHHHHHHDGHHH2GHHHHHHEHGHHHFCGHHDGHHHHHAGHGFFC@DBFDGGHHGGHHHHHHHHH<D<DHGFFHF<DFGGHHHGFFFGHHHCHF0;CG0CBF0;BFBFBFGGF0FF0
@M03495:530:000000000-LYBTV:1:2102:16565:25669 1:N:0:CTGGAGTA+AACCGAAC
GTCAGCATGTGAGCTTTGGTCCAGCCTGAGTCCCTGGTTTATCAACGGCAAAATATAGATCGGAAGAGCACACGTCTGAACTCCAGTCACCTGGAGTAATCTCGTATGCCGTCTTCTGCTTGAAAAAAAAAAAAAAACACGAGTAGCTATGATGAAATATGAGTGTACGCCATGATGCGGATACGCGTACTAGAATACAGGATACTCTTTGCATCTATTGCGATTGTGTAGCGTACACTGACCTAACACAA
+
AAABBFFFFFFFGGGGGGGGGGHGHGHHGHDGHHHHHGHHHHHHHHGGGGGHHHHHHHHHHHGGGGHGHHHGHGGHHGHHHFHHHHHHHHHHGHFF@EHHEFHGFFHHHHGEFHGHHGHHGHHGFB0E?CC@//-->....<-..000=0000000000:000:0000:.-;.00900----.0..-9--.;09000000/.0;00000000900;;0000.-9..00/000-..-.00090/000/00..
@M03495:530:000000000-LYBTV:1:2102:9062:25670 1:N:0:CTGGAGTA+AACCGAAC
GTCAGCATGTGAGCTTTGGTTTATCAACGGCAAAATATAGATCGGAAGAGCACACGTCTGAACTCCAGTCACCTGGAGTAAACTCGTATGCCGTCTTCTGCTTGAAAAAAATAAAGAATATTCTAACCTTTCTAGATATTCATAAAAATTGGTTGAACATATTTCAATAAACACGACAAGTTGATGAATTAGGCTTGTTGTTCCATTATCATTGAGATTCACATGCGATCGTGTGACAGCAATGTTTTTTG
+
A>AAAFD5DFFFF4GCBGF4FACB55542A2A2BAFGH5G5FF22EA22B231B1EFABEF535A3BFG3B53FCABCFGH55531BB3343>1/114BF4@GCB3?3?/<03334303BB4BGF2F0BF1BF22F2?DFF2FBGFD<G111>?/<?C<111@?1@1?@1?110.-->>0000=00=0D0=00<0/-.::/.CGH00;C00;C00;.0000900;0..9.99...0090;/BBF00;/;9-
@M03495:530:000000000-LYBTV:1:2102:24418:25675 1:N:0:CTGGAGTA+AACCGAAC
GTCAGCATGTGAGCTTTGGACTCCTGACTGGTTTATCAACGGCAAAATATAGATCGGAAGAGCACACGTCTGAACTCCAGTCACCTGGAGTAATCTCGTATGCCGTCTTCTGCTTGAAAAAAAAAAAATAGAAGCACATAAGAAGACAATTAGATTACTTCCTCGCTACTACAAAATTCTCATCGCTCGTCCACTTGCCCTAAAATTATAAACAGTGGTTGTACATCCTCACTGCCACACATTTGCCAGAC
+
CCCCCFFFFFFFGGGGGGGGGGHHHHHHHHHHHHHHHHHHGGGGGHHHHHHHHHHHGGGGHHHHHHHGHHHGHHHHHHHHHHHHHHHHFFEGHH4FGHFGHHHHGGGHGHHGHHHHGFFFHGG?B/><011111110011?11<010>0>1111111000000<.-<<-000000.0000;00<0...--...00000000//00099900000/00;0...;0000/000.000:00...090000:0..
@M03495:530:000000000-LYBTV:1:2102:25085:25690 1:N:0:CTGGAGTA+AACCGAAC
GTCAGCATGTGAGCTTTGGAATTAGTAAATTCGTTGACGACAGAAGGAGCAAGATAACGACCACAGGGAGGGTGGTTTATCAACGGCAAAATATAGATCGGAAGAGCACACGTCTGAACTCCAGTCACCTGGAGTAATCTCGTATGCCGTCTTCTGCTTGAAAAAAAAAAACCGACATATACATTGCTGACTCGTTTGTCAGTGGATCGGACACATCGACCTCTAGTGTATGTGCTGCGCAATCCGCTGCT
+
AABBBFFFFFFFGGGGGGGFFGHHHHHFHHGHGHGHHHGGGGGGHHHEEEHHHHHHDGGEGGFHFHEG1EFF?FCEFHHHHHHFFECEEHHHHGHHGFHHGGFGFHFGFHGFFHGGHGHFFHHHDF2@GHHHFH<GD1?1?CF/FBBHGDDH.GDGGFFF01<=<---A:-..--9-.0;;900000;;9/;0.;.9..//;//////...--;./9./--./////;9////////9----./..9.9./
@M03495:530:000000000-LYBTV:1:2102:19531:25695 1:N:0:CTGGAGTA+AACCGAAC
GTCAGCATGTGAGCTTTGGAATTAGTAAATTCGTTGACAGCAAGATAACGACCACAGGGAGGGTGGTTTATCAACGGCAAAATATAGATCGGAAGAGCACACGTCTGAACTCCAGTCACCTGGAGGAATCTCGTATGCCGTCTTCTGCTTGAAAAAAAAAAAAACTGAACAAACATGAGTTTAATTTTTATTGGATAACTACCCAAAAAACTTTCCGTCCACACGACCTCATCTTACTCACAATCATATTT
+
AABBAFFFFFFFGGGCBFF4GGHHGFGHHHGHFHFHHGHGHHCFH3GGGD2EEGGEHHGGGGGBFEA?FGHHHHFFECEGHHFFHHHHH41>EF1GHBGFFHEHHFFHFFHHFHF?FGFHFFFFF/?0112@GGFCBB<C?@GEHHBGFFBHHHGC@<---;:@;B0:09BB.CA0/00;0;;;00000.;00000;0090/..:9;..;99/9/9./999B/.----9//9//////;/:9///999///
@M03495:530:000000000-LYBTV:1:2102:16199:25696 1:N:0:CTGGAGTA+AACCGAAC
GTCAGCATGTGAGCTTTGGTCCAGCCTGAGTCCTGGTTTATCAACGGCAAAATATAGATCGGAAGAGCACACGTCTGAACTCCAGTCACCTGGAGTAATCTCGTATGCCGTCTTCTGCTTGACAAAAAAAATAATAATATACTTCTAAATCAGAACATCTATCGCTCAGATCGTAATAGCACACGTCTATACTCCCGTCACAATGCTACACACCGTATTCATATCTCTGAGTGAAATACAATACAACCGCC
+
1>AAAFFFFFBFGFDGGF11B1ABGFBFHFHGHHHGEGHHBGEGFA/E/E0GHEFFHGGG/BE//AGFFGFFEEEF/@GGGFG1E2B@D@1FG0F10F2221BFG0021>//0?B>FGFH1F1BG0BGCGC0<1@2F2>@2>22122@111??1<0CB1?1FD/<0G.0FD1.000<=0000/<A../.0000C/..:...;0;0/0;C0/0..-;../0009000900900000;0000;0/////99--
@M03495:530:000000000-LYBTV:1:2102:6801:25701 1:N:0:CTGGAGTA+AACCGAAC
GTCAGCATGTGAGCTTTGGAGTGAAATCTCTTGTCTTAAGGAATAAAGGAAAAAGATTCCGTCGGAGGCTCGGTGCTCTACAGGTTCAACCTTTGTACTCTATTATTGCCTCACATTCCATCTCTTCTGAAAATATATTTGATTGGCTTTTCTGCAGGTTGTTTGCCAGGACTTTCCAAGACCTCCACTAGAAAACACAATACACTTTTTGGAAGCTGGACAACTATCTTCATTTTTCAGAAACAGTGAAC
+
AA>AA1@1DF33BFFG3BGGC1FGAGGFABG3AB1FG3DACBGHG11FFGGHF0EFF1EF0GFG?/EAECFEC//>F@DG1DGC1F1B2@BGHDGGHB2GFGHH2GFHBFG1EACHFH22FGF1E21212BE<BF2FD>GDGBG10B100B21G12C<F10/?<F1@11/?GGGB1?D?FG?CGBGCGDFHBF1<FCF.<<D/0<GDGF0<:C0;GHHBAGGA.:/<CGGGFFFFGG/;C0BBF/F;;009
@M03495:530:000000000-LYBTV:1:2102:11350:25734 1:N:0:CTGGAGTA+AACCGAAC
GTCAGCATGTGAGCTTTGGAGTGAAATCTCTTGTCTTAAGGAATAAAGGAAAAAGATTCCGTCGGAGGCTCGGTGCTCTACAGGTTCAACCTTTGTACTCTATTATTGCCTCACATTCCATCTCTTGTGAAAATATATTTGATTGGCTTTTCTGCAGGTTGTTTGCCAGGACTTTCCAAGACCTCCACTAGAAAACACAATAAACTTTTTGGAAGCTGGACAACTATCTTCATTTTTCAGAAACAGTGAAC
+
BAABBFFFFFFFGGGGGGGGGGHHHHHHHHHHHHHHHHHHGGHHHHHHGHHHHHGGHIIIHHHGGGGFGHHGGEGGHHHHHGHHHHGHGHHHHHHHHGHHHHHHHHHHHHHHHHHHHHHGHHHHHDFGGHFHHGHHHHHHHHHHHFHHHHHHHHGGFCFGHDGGH2FGFFHHHHBHGHGHGHHHHHHHHB1<=FGGHFH.<<<GHHHHHHGGHHHGGHH.GFHFHBGGHGGFFEFGGGGGGGGEFFCFGF0
@M03495:530:000000000-LYBTV:1:2102:18158:25751 1:N:0:CTGGAGTA+AACCGAAC
GTCAGCATGTGAGCTTTGGTGCCGCCCTGGTTTATCAACGGCAAAATATAGATCGGAAGAGCACACGTCTGAACTCCAGTCACCTGGAGTAATCTCGTATGCCGTCTTCTGCTTGAAAAAAAAAATGAGACAATTGTGAACTACTGGAACGACATCTGTGAGCAGTACATATAACGGTCGTAACTATAGACGAGAGCGCCACACATGATCTCTAGTGCTTGTAATACGCGCAGTACATAGACACAGCTACG
+
BBCCCFFFFFFFGGGGGGGGGGHGGGGGHHHHHHHHHHHGGGGGHHHHHHHHHHHGGGGHHHHHHHGGHHEHHHHHHHHHHHHHHHHHHGGGH4GHHFGHHHHGGGHGHHFHHHHEHHHHGCCG/01111100111@1111111>11011.<--.00000<=00/=000000000.-:;--.:.0000090.--.-.---.....0090:000;0:00000;0000;.;----.009000000//..9009
@M03495:530:000000000-LYBTV:1:2102:22150:25761 1:N:0:CTGGAGTA+AACCGAAC
GTCAGCATGTGAGCTTTGGATGGTTCTGGTTTATCAACGGCAAAATATAGATCGGAAGAGCACACGTCTGAACTCCAGTCACCTGGAGTAATCTCGTATGCCGTCTTCTGCTTGAAAAAAAAAAAGGCACCTATTACCCCGAGATCTCCCTATCGTCTTTACTTGGTACTATCTTATACTTCATACATCACTTCTCCTACTGCTGTAATTCAAGCCTCATGTACCGAGCTACACTTTCCTGTCTGTTCTAA
+
BBBBBFFFFFFFGGGGGGGFGGGGHHHHHHHHHHHHHHGGGGGHHHGHHHHHHHGGGGHGHHHHHGHHHGHGHHHHHHHHHHHGHFFG@CHF4GHHFEHHHHGEEHGFHHHHHHGFHHFEGG?///</00<0111111??/---.11>1<<10<.<...<0000=<0;00<;0:00;;00;:;000000:::90;B000000000;090090900.///;0009B..9-.://.//;/9///:/://///:
@M03495:530:000000000-LYBTV:1:2102:7866:25771 1:N:0:CTGGAGTA+AACCGAAC
GTCAGCATGTGAGCTTTGGAGACTGGTTTATCAACGGCAAAATATAGATCGGAAGAGCACACGTCTGAACTCCAGTCACCTGGAGTAATCTCGTATGCCGTCTTCTGCTTGAAAAAAAAAAACACGGTCTCACGTGTATGCAATACTGAGTATGTGCATTGAATTAGTATGATAGTTCTGTGTGATATATGTACATACTGTGGGTAACTGATGAGATAAGACAGCAACAGGAGCTTGAGAACTCTATCATG
+
BAABBFFFFFFFGGGGGGGGGGGHHHHHHHHHHHHGGGGGHHHHHHHHHHHGGGGHFHGHHHGGGHGHHHHHHHHHHHHHHHHHHHHFHBGHHFGHHHHGFGHGHHHHGEHFHHGHG/BBC<//0////<111/0/0??1>1111111111111=111<00=00000=<000=0000000;00.0000;00:00000<00:0/..0/0;B000000000000//./9../.....:/././//////////
@M03495:530:000000000-LYBTV:1:2102:18367:25776 1:N:0:CTGGAGTA+AACCGAAC
GTCAGCATGTGAGCTTTGGAATTAGTAAATTCGTTGACTGTTTTATCAACGGCAAAATATAGATCGGAAGAGCACACGTCTGAACTCCAGTCACCTGGAGTAATCTCGTATGCCGTCTTCTGCTTGAAAAAAAAAAATCCATTAAAGCAAATGGTATATGACTATTATAATTACTGTCGTACAATGTCAACGATCGTGTGACTATTAACTATTCTCTACATGTACGACTACAGCACGTCGCGTCTCTATCA
+
CCCCCFFFFFFFGGGGGGGGGGHHHHHHHHHHGHHHHHHHHHHHHHHHHHGGGGGHHHHHHHHHHHGGGGHGHHHHHGGHHGHHHHHHHHHHGFHHHHHHGHHFHHHHGGHHHHGEEHGFHFHHE30B3FGDC/@B/011??11111?101=11<=111>=11111111<=00000<0.<...00000<00..:.-:.:.00000900000;0000000000000....-/0009.-..--;-;9/00:00
@M03495:530:000000000-LYBTV:1:2102:8040:25777 1:N:0:CTGGAGTA+AACCGAAC
GTCAGCATGTGAGCTTTGGAGTGAAATCTCTTGTCTTAAGGAATAAAGGAAAAAGATTCCGTCGGAGGCTCGGTGCTCTACAGGTTCAACCTTTGTACTCTATTATTGCCTCACATTCCATCTCTTGTGAAAATATATTTGATTGGCTTTTCTGCAGGTTGTTTGCCAGGACTTTCCAAGACCTCCACTAGCAAACACAATAAACTTTTTGGAAGCTGGACAACTATCTTCCTTTTTCAGAAACAGTGAAC
+
BBB@BFFFFFFFGGGGGGGGGGFHFHHGHHHHGHHHHHHHHHHHGHHGEHHHHHGGHFHGHHHGGFGGGHHGGGGGHHHHGHHGGGHHHHHHHHFHHHHHHHHHHHHHFGHHHHHHHHHHHHHHHHHHHHHFHFHFGFHHHEHHGHHHFHHHHHHHGHHHFGHHGFHHH/CGC1<1F11?F<01<CHBHBF0<11F0C..<0000<<GHHGC/GC.:0/;CFG./;CGCF009;BBFFF0C0BF//090;0
@M03495:530:000000000-LYBTV:1:2102:20495:25813 1:N:0:CTGGAGTA+AACCGAAC
GTCAGCATGTGAGCTTTGGAGTGAAATCTCTTGTCTTAAGGAATAAAGGAAAAAGATTCCGTCGGAGGCTCGGTGCTCTACAGGTTCAACCTTTGTACTCTATTATTGCCTCACATTCCATCTCTTGTGAAAATATATTTGATTGGCTTTTCTGCAGGTTGTTTGCCAGGACTTTCCAAGACCTCCACTAGAAAACACAATAAACTTTTTGGAAGCTGGACAACTATCTTCATTTTTCAGAAACAGTGAAC
+
AABBCFFFFFFFGGGGGGGGGGHHHHHHHHHHHHHHHHHHHHHHHHGHHHHHHHGGHHHHHIHGGGGFGHHGGGGGHHHGHHHHHHHHHHHHHHHHHHHHHHGFDHHHHHHHHHHHHHHHHHHHHHHHHHHHHHHHHHGHHHHHHHHHHHGHHHGHGHHHHGHHHHHGHAGHHHHHHHHHHHHGHHHHHEHDDG0GHHHFG0GHHHGHHHG-GHHEHHB.GGHHHHGHFHG0CFFFFBFGBFGGGGGGGC0
@M03495:530:000000000-LYBTV:1:2102:15442:25839 1:N:0:CTGGAGTA+AACCGAAC
GTCAGCATGTGAGCTTTGGTCCAGCCTGAGTCCTGGTTTATCAACGGCAAAATATAGATCGGAAGAGCACACGTCTGAACTCCAGTCACCTGGAGTAATCTCGTATGCCGTCTTCTGCTTGAAAAATAAAAACTAAGCAAAACTAACATATCATGGAGTTAATATTTCTGGAAAAATTACCAACAACTGACAATCTGTGATTCCACCTCTCTCACATATCGAGTGTCTATCCTACTTTGTCTTCACCAACC
+
BABBBFFFFFFFGGGGGGGGGGHHHGGHHHGGHHHGHHHHHHHHHGGGGGHHGHHHHHHGEGGGDHHHHHHHGHHFGHHHHHHHFHHHHHHHGHGGHHB4FEGFFHGHHGGGHGHHHHHHFHGFB00BFG3B/?3222B22B02322@22@2222222@@2<<1<?<111111?000111=11...>1011000<=0=0=00=0<0<..0/;:0000000...;.;0::00/00000000000000;0;..
@M03495:530:000000000-LYBTV:1:2102:12786:25866 1:N:0:CTGGAGTA+AACCGAAC
GTCAGCATGTGAGCTTTGGAATTAGTAAATTCGTTGACGACAGAAGGAGCAAGATAACGACCACAGGGAGGGTGGTTTATCAACGGCAAAATATAGATCGGAAGAGCACACGTCTGAACTCCAGTCACCTGGAGTAATCTCGTATGCCGTCTTCTGCTTGAAAAAAAAAAAAAAAACAACAGAAGACATGTAGTAGTAAGTAGAACAATCTATGTATCACACTTAGACTGAGAGCTAGTCTAGATTGATAA
+
CCCDDFFFFFFFGGGGGGGGGGHHHHHHHHHHGHHHHHGGGGGHHHHHHHHHHHHHHHGGGGGHHHHGGGGGFGGGGHHHHHHHGGGGGHHHHHHHHHHHGGGGHHHHHHHGHHHGHHHHHHHHHHFGHGHHHHHHF1FBFGFDHHHHGGGHGHHHHHHGFGHHHG?@E@?-----;..../:0;0;/00000000:000:00000//0:00000000000:/000;0000000.00000;;0000000:0
@M03495:530:000000000-LYBTV:1:2102:15254:25867 1:N:0:CTGGAGTA+AACCGAAC
GTCAGCATGTGAGCTTTGGAGTGAAATCTCTTGTCTTAAGGAATAAAGGAAAAAGATTCCGTCGGAGGCTCGGTGCTCTACAGGTTCAACCTTTGTACTCTATTATTGCCTCACATTCCATCTCTTGTGAAAATATATTTGATTGGCTTTTCTGCAGGTTGTTTGCCAGGACTTTCCAAGACCTCCACTAGAAAACACAATAAACTTTTTGGAAGCTGGACAACTATCTTCATTTTTCAGAAACAGTGAAC
+
CCCCCFFFFFFFGGGGGGGGGGHHHHHHHHHHHHHHHHHHHHHHHHHHHHHHHHGGHHHHHHHGGGGGGHHGGGGGHHHHHHHHHHHHFHHHHHHGHHHHHHHHHHHHHHHHHHHHHHHHHHHHHHHHHHHHHHHHHHHHHHHHHHHGHHHHHHHHHAFHHGHHHHHHHGHHHHHGHGHHHGHHGHFHHHHGFGHHHHGEFBGGHFGHHHGGHGGFHHHFGHHGHFHHHGFFGGGGGGGGGGEGGF0BBF0
@M03495:530:000000000-LYBTV:1:2102:24608:25868 1:N:0:CTGGAGTA+AACCGAAC
GTCAGCATGTGAGCTTTGGACTCCTGACTGGTTTATCAACGGCAAAATATAGATCGGAAGAGCACACGTCTGAACTCCAGTCACCTGGAGTAATCTCGTATGCCGTCTTCTGCTTGAAAAAAAAAACACTGATAAACTGAAGTCCGGGACATGAGCGTGTAAACTCAGTTGTCGCAGGCGTATTGTCATATATAATAAGGACTTACGCTGTCTGAGTCACACTAGTGAGCAACGACTGTCTCTCAACTGCA
+
CCCCCFFFFFFBGGGGGGGGGGHHHHHGHHHFGHHHHHHHGGGGGHHHHHHGGHGHGGGGHHHGHHHGHHHGFHHHHHHHHHHFHHHHBGFGHBFGH1?EBGHBEGGHGHHHHGHHABGFFGECC///022222221111?1111//--->1>111-.../0000<0000;00..-:-.-.-.00000009;00000;00;;/000..;.:000000090:09/00000;0/.-;-.90;00:000/0/:0
@M03495:530:000000000-LYBTV:1:2102:9719:25906 1:N:0:CTGGAGTA+AACCGAAC
GTCAGCATGTGAGCTTTGGAGTGAAATCTCTTGTCTTAAGGAATAAAGGAAAAAGATTCCGTCGGAGGCTCGGTGCTCTACAGGTTCAACCTTTGTACTCTATTATTGCCTCACATTCCATCTCTTGTGAAAATATATTTGATTGGCTTTTCTGCAGGTTGTTTGCCAGGACTTTCCAAGACCTCCACTAGAAAACACAATAAACTTTTTGGAAGCTGGACAACTATCTTCATTTTTCAGAAACAGTGAAC
+
AAAAAFDFF@33BBFGGFGFGGHHHHFGHHHHFFFGH3GHHHHHFDADDEGGFAAEGFGGHHGCCEEEEHHEGGGGHHHHFGGFBFDFHHFHGBFFHHFHHHHFFFGHHGHFHHGHHFHHHGGHFHHHFFHHGFGFHHHHHFFGBAGGHHEHFFHGHAGHCAGGFHHH1?GHFHHHGHBGACHHHCHFHGHHHHBFGGG<DB0=GHHHHHGC/;GHGFCHHGHEFFFBGGGGGFGGEFGGFF/FFBB0;C0
@M03495:530:000000000-LYBTV:1:2102:10890:25910 1:N:0:CTGGAGTA+AACCGAAC
GTCAGCATGTGAGCTTTGGAATTAGTAAATTCGTTTGGTTTATCAACGGCAAAATATAGATCGGAAGAGCACACGTCTGAACTCCAGTCACCTGGAGTAATCTCGTATGCCGTCTTCTGCTTGAAAAAAAAAAAAATAATCACCTGAAACGAATACAACGATACAGTCATGTCACGCATAAGTTAAGACTCATCTCTATTGGTACGTAACTAACAAGCAACACATGCGATATACGGCCACTGCTCTGTGTC
+
CBCCCFFFFFFFGGGGGGGGGGHHHHHHHHHHGHHGGGHHHHHHHHHGGGGGHHHHHHHHHHHGGGGHHHHHHHGHHHGHHHHHHHHHHHHHHHHHHFHHHBHGHGGHHHHGGGHGHHGGHHHFFD3FDGGGC>/-0111<110100111..<<.000<-<..-0<000000000..;..;0;0000;0;000;00000900000:/0.;000000/.//....990....;90..9--.00000000000
@M03495:530:000000000-LYBTV:1:2102:18566:25946 1:N:0:CTGGAGTA+AACCGAAC
GTCAGCATGTGAGCTTTGGAATTAGTAAATTCGTTGACGACAGAAGGAGCAAGATAACGACCACAGGGAGGGTGGTTTATCAACGGCAAAATATAGATCGGAAGAGCACACGTCTGAACTCCAGTCACCTGGAGTAATCTCGTATGCCGTCTTCTGCTTGAAAAAAAAAAAAAAAACTAAAGACAACTGATGACCATAGAATTAGCGAAGATACAAACAGAGTAGTAGTCGAAGTTAGAAAGTAGCACACG
+
CCCCDFFFFFFFGGGGGGGGGGHHHHHHHHHHGHHHHHGGGGGHHHHHHHHHHHHHHHGGGGGHHHHGGGGGEGGGGHHHHHHHGGGGGHHHHHHHHHHHGGGGHHHHHHHGHHHGHHHHHHHHHFGHHFHHFHGHHGFHFGGGHHHGGGGGGHHHHHHGFFGHHEEGE-;-9---.000000/;/.0/00000000:0000::0/:---.:0000:..///00000000.:.;.0:00:00;00:00/.-
@M03495:530:000000000-LYBTV:1:2102:10416:25987 1:N:0:CTGGAGTA+AACCGAAC
GTCAGCATGTGAGCTTTGGAATTAGTAAGGGTGGTTTATCAACGGCAAAATATAGATCGGAAGAGCACACGACTGAACTCCAGTCACCTGGAGTATCTCGTATGCCGTCTTCTGCTTGAAAAAACAACCATTTTTTCAATTCATATATTTAACAACATTCAATGTGCTTCCCTAGTATGTATTATTCTTATTTCTTCCTCCCCCTATGTACGTCGTGCATTAGTGATTTGCCCCATGCATATAAGCTTGGA
+
1A>>A11DFFB3BFGFFDF1FDFHFHBGGG00AA0BFCFDAGGC/AAFC0AGGGHHF1FE/AAGCBFHFHE/>??1@FFH11B@BFHFCHHHF@CHHHG0F/0FEHC>>EFHE11BG10<F1<>/////?B1FD1/CG2@2>1FG1?D1@G@111/?0?11<11>1>FB1>0110>1=<000000=00=D=DG00<B000/...-CGBG00CGF?9;A=0CB0;0000;0000.;CBB0;BF0000009-/
@M03495:530:000000000-LYBTV:1:2102:12086:26034 1:N:0:CTGGAGTA+AACCGAAC
GTCAGCATGTGAGCTTTGGAGTGAAATCTCTTGTCTTAAGGAATAAAGGAAAAAGATTCCGTCGGAGGCTCGGTGCTCTACAGGTTCAACCTTTGTACTCTATTATTGCCTCACATTCCATCTCTTGTGAAAATATATTTGATTGGCTTTTCTGCAGGTTGTTTGCCAGGATCGTGATTGCTGGAGCAGGTATGATATAATTCTAGGATTTGACAGATGAATAATTTACATATATATCTAACTTTGATAGC
+
CCCDDFFFFFFFGGGGGGGGGGHHHHHHHHHHHHHHHHHHHHHHHHHHHHHHHHGGHHHIGIHGGGGGGHHGGGGGHGHHHHHHHHHHHHHHHHHHHHHHHHHHHHHHHHHHGHHHHHHHHHHHH4BGGHHHGHHHHHHHHHHHGHHHEHHHHHGHGHHHHGHHGDGGGHHHHDFHFHHHHHHBCGHFHHFHHGFHHGFHHGHFGGGBHHHGGHGGFGHH;CGCGHHFHFHGHHHHHHFHHFFFFFEFGG:
@M03495:530:000000000-LYBTV:1:2102:14633:26060 1:N:0:CTGGAGTA+AACCGAAC
GTCAGCATGTGAGCTTTGGAGGGCAAGAAGTGGTTGTGACTGGTTTATCAACGGCAAAATATAGATCGGAAGAGCACACGTCTGAACTCCAGTCACCTGGAGTAATCTCGTATGCCGTCTTCTGCTTGAAAAAAAAAAAAAAAATAGCATTAACTGGATGTAACTTATAGTAGATAGACAAGGTTTGTACACAGAGGAGATATATCTACTAACATGTACGTCTCGTATGCACTACATCAAGTCGTGTGTGA
+
DCDDDFFFFFFFGGGGGGGGGGGGGGGHHHGHHGGGGGHHHHHHHHHHHHHHGGGGGHHHHHHHHHHHGGGGHHHHHHHGHHHGHHHHHHHHHHHHHHHHHHBGGH4GGHGGHHGHGGGHGHHHGD3BBGDHHGGG>/--<---:00:000;0000/;;0;00000:0;0:000;0;000:..000./000;:.0/...9/0000:000:000000;00.:./:/..:/0000:/0000000;9......0
@M03495:530:000000000-LYBTV:1:2102:13362:26096 1:N:0:CTGGAGTA+AACCGAAC
GTCAGCATGTGAGCTTTGGAGTGAAATCTCTTGTCTTAAGGAATAAAGGAAAAAGATTCCGTCGGAGGCTCGGTGCTCTACAGGTTCAACCTTTGTACTCTATTATTGCCTCACATTCCATCTCTTGTGAAAATATATTTGATTGGCTTTTCTGCAGGTTGTTTGCCAGGACTTTCCAAGACCTCCACTAGAAAACACAATAAACTTTTTGGAAGCTGGACAACTATCTTCATTTTTCAGAAACAGTGAAC
+
CBBCCFFFFFFFGGGGGGGGGGHHHHHHHHHHHHHHHHHFHHHHHHHGHHHGHHGGHHHHGHHGGGGGFHHGGGGGHHHHHHGHHHGHHHHHHHHHHHHHHHHHGHHHHHHHHHHHHHHHHHGHHH33FGHHHFHHHHHHHHHHHHHHGHHHFHHHBFGGFEHHHHHHGFHHFHHHHGFGGGHHHHFFHFFBFFHGHHH<GD0DFEGHHGGFGHHHHHFFGFFCGHHHHHGGGGGGGGGGGGGGGGBBBC9
@M03495:530:000000000-LYBTV:1:2102:22216:26129 1:N:0:CTGGAGTA+AACCGAAC
GTCAGCATGTGAGCTTTGGAATTAGCTGGTTTATCAACGGCAAAATATAGATCGGAAGAGCACACGTCTGAACTCCAGTCACCTGGAGTAATCTCGTATGCCGTCTTCTGCTTGAAAAAAAAAAAGACAAAAAGAAACATACTCCCACATTGTGTACGCTTGTACGATGTAGACAGAAGGACTCAATAAACATAACATCGTACAGTCATTACACTACGCGGAACTATACAGATTGTACTAACGATCATCAT
+
BABCCFFFFFFFGGGGGGGGGGHHHHHHHHHHHHHHHHGGGGGHHHHHHHHHHHGGGGHHHHHHHGHHHGHHHHHHHHFHHHHHHFFHGHHHDHHGFGHHHHGEEHGHHGHHHF0GHHHGGGG////2=200//=0=00111111.00<11>11011......00.<<..00000/;;0.:.//;0000000900000;.....0900;900000//:------000000000000000000.....:000
@M03495:530:000000000-LYBTV:1:2102:12015:26161 1:N:0:CTGGAGTA+AACCGAAC
GTCAGCATGTGAGCTTTGGACTCCTGACTGGTTTATCACGGCAAAATATAGATCGGAAGAGCACACGTCTGAACTCCAGTCACCTGGAGTAATCTCGTATGCCGTCTTCTGCTTGAAAAAAAAAAGACACCAAATAAAATCTCGTATGCCGTCTTATGCTTGAAAACAAAAAACAACTACGTTGACAATATATATTTATCATCAATAATACTCACCAACATATCAATCTCTCATCTGTGTAAGATACTAGA
+
>AAABFFFFFFFBFGGGFGFGFEFHHHHHHHEGFFHFGHGGGGGHHGHFFHGFDHAECEHFFFGFCF112ADHHFHCHHHHFF3GFA2B@BB4B4@FFEHF@3>?/B?G?DE?FG033FCEE//B</2@@/FCCG111<?11?F<A0G1B@EG0.1=<11F0<0=0/<<<C.:....///../..0090;0000000000;0900000000009/.0.../000;0///;/////9///////////////
@M03495:530:000000000-LYBTV:1:2102:12073:26175 1:N:0:CTGGAGTA+AACCGAAC
GTCAGCATGTGAGCTTTGGAGTGAAATCTCTTGTCTTAAGGAATAAAGGAAAAAGATTCCGTCGGAGGCTCGGTGCTCTACAGGTTCAACCTTTGTACTCTATTATTGCCTCACATTCCATCTCTTGTGAAAATATATTTGATTGGCTTTTCTGCAGGTTGTTTGCCAGGACTTTCCAAGACCTCCACTAGAAAACACAATAAACTTTTTGGAAGCTGGACAACTATCTTCATTTTTCAGAAACAGTGAAC
+
BABCCFFFFFFFGGGGGGGGGGHHHHHHHHHHHHHHHHHHHHHHHHHHHHHHHHGGHHHHHIHGGGGGGHHG@BFFHHGHHHHHHHHHHHHHHHHHHHHHHHHHHHFFHHHHHHGGHHHHHHHHGHHHHHGFHGHHHHHHHFHHGCGFHHHGFHHHHHHHFGHHHHGHHHHHHFHHHHFGHFHGHHGHHHGBGFHFCGGEFGGHHGHHHHGGFHHGHH:CHHHGHFFHEHGGGGGGGGGGGGGGGGBFFF0
@M03495:530:000000000-LYBTV:1:2102:16707:26179 1:N:0:CTGGAGTA+AACCGAAC
GTCAGCATGTGAGCTTTGGAGTGAAATCTCTTGTCTTAAGGAATAAAGGAAAAAGATTCCGTCGGAGGCTCGGTGCTCTACAGGTTCAACCTTTGTACTCTATTATTGCCTCACATTCCATCTCTTGTGAAAATATATTTGATTGGCTTTTCTGCAGGTTGTTTGCCAGGAGTGATTGCTGGAGCAGGTATGATATAATTCTAGGATTTGACAGATGAATAATTTACATATATATCTAACTTTGATAGCAG
+
CBCCCFFFFFFFGGGGGGGGGGHHHHHHHHHHHHHHHHGHHHHHHHHHHHHHHHGGHIIHHHHGGGGGGHHGGFGGHHHHHGGHHHHHHHHHHHHHHHGGHHHHHHHHHFHHHHHHHHHGHHHHHHHGGGFGHGHHHHHGHFHHHHGHHHHHHHHGHHHHFEGHHHHHGHHGHHHHBGHHHHHGHEHH>FGHHHEGF>GGHBGFDGHHHHHHFH/DGFCFHCGHHFG:GHHEHHGFHHHGHHHHFGGEGF9
@M03495:530:000000000-LYBTV:1:2102:14308:26182 1:N:0:CTGGAGTA+AACCGAAC
GTCAGCATGTGAGCTTTGGAGTGAAATCTCTTGTCTTAAGGAATAAAGGAAAAAGATTCCGTCGGAGGCTCGGTGCTCTACAGGTTCAACCTTTGTACTCTATTATTGCCTCACATTCCATCTCTTGTGAAAATATATTTGATTGGCTTTTCTGCAGGTTGTTTGCCAGGACTTTCCAAGACCTCCACTAGAAAACACAATAAACTTTTTGGAAGCTGGACAACTATCTTCATTTTTCAGAAACAGTGAAC
+
CACCDFFFFFFFGGGGGGGGGGHHHHHHHHHHHHHHHHHHHHHHHHHHHHHHHHGGHHIHHIHGGGGGGHHGGGGGHHHHHHHHHHGHHHHHHHHHHHHHGHHHHHHHHHHHHHHHHHHHGHHHHHHHHHHHGGFHHHHHHGHHHHGHHHHHHHGGGGHHHGHHHHHHHHHHHHHHHGGHGGHHHHHGGGHF=GHHHHHEGFFFHHHHHEGGEGFHFHFFHHHGHHHHHHGGGGGGGFGGEFBFFGFFEF0
@M03495:530:000000000-LYBTV:1:2102:16341:26209 1:N:0:CTGGAGTA+AACCGAAC
GTCAGCATGTGAGCTTTGGATGGTTCTGGTTTATCAACGGCAAAATATAGATCGGAAGAGCACACGTCTGAACTCCAGTCACCTGGAGTAATCTCGTATGCCGTCTTCTGCTTGAAAAAAAAAAATCAAACTGGTCGGACTTACACGGGCCAGATGTAATACCAAACGACAACACGACTTAATGTAGTCGAATCACATCCGATGGCATGCTCTGAATTTAGACATATAGTCGCGTGTCAGTCTCTAGCCAT
+
CBCDDFFFFFFFGGGGGGGGGGGGHHHHHHHHHHHHHHGGGGGGHHHHHHHHHHGGGGHHGHHHHGHHHGHHHHHHHHHHHHHHHHHHHHHHFHHHFGHHHHGGGHGHHHHHHHGHHHHGGG?B<02222221011//</-111=1.----...<=000<00000....---:...--..00;000;00...0.00000/.....//0.;00000000:000000000000.----:/000000:000/00
@M03495:530:000000000-LYBTV:1:2102:15544:26235 1:N:0:CTGGAGTA+AACCGAAC
GTCAGCATGTGAGCTTTGGTGGATGTGGAATGTGTGCGATCCATGAGCATCATCCAGACCTGGTTTATCAACGGCAAAATATAGATCGGAAGAGCACACGTCTGAACTCCAGTCACCTGGAGTAATCTCGTATGCCGTCTTCTGCTTGAAAAAAAAAAAGGCAAACAAACATATCACAACATCCTCATGACTTACTCTCAACAGTACAGGATTAATATGCCTACTAAAACCATACCACAGTGTACGCAGAT
+
DCDDEFFFFFFFGGGGGGGGGGHHHHHHGHHHHHHHHGGHGGHHHHHHHHHHHHHHHIGHHHHGHHHHHHHHGGGGGHHHHHHHHHHHGGGGHHHHHHHGHHHGHHHHHHHHHHHHHHHHHHFGHH4BFHFGHHHHGEGHGHHHHHHHHGHHHGGG->-.........<..0111110<../0/0001110111:11100</0/111<1/.0<011<111:11/011000<.00//<0..01111.<.-90
@M03495:530:000000000-LYBTV:1:2102:21202:26252 1:N:0:CTGGAGTA+AACCGAAC
GTCAGCATGTGAGCTTTGGAGTGAAATCTCTTGTCTTAAGGAATAAAGGAAAAAGATTCCGTCGGAGGCTCGGTGCTCTACAGGTTCAACCTTTGTACTCTATTATTGCCTCACATTCCATCTCTTGTGAAAATATATTTGATTGGCTTTTCTGCAGGTTGTTTGCCAGGACAGGTCGTGATTGCTGGAGCAGGTATGATATAATTCTAGGATTTGACAGATGAATAATTTACATATATATCTAACTTTGA
+
CCCCCFFFFFFFGGGGGGGGGGHHHHHHHHHHHHHHHHHHHHHHHHHHHHHHHHGGHHHIHIHGGGGGGHHGGEEGHHGHHHHHHHHHHHHHHHHHHHHHHHHHHHHHHHHHGGGHHHHHHHHHHHHHHHHHHHHHGHHHHHHHHHGHHHHHHHHHHHHHHFHHHGHHHHHHHGGHHGGGGHHHHHHGFGHGHHFHHHGHHHHGHGHHHHHBGGFHHFFFFHGG:C0CGGHHGGHHGGGGGGGGGFFFGG0
@M03495:530:000000000-LYBTV:1:2102:20240:26271 1:N:0:CTGGAGTA+AACCGAAC
GTCAGCATGTGAGCTTTGGAGTGAAATCTCTTGTCTTAAGGAATAAAGGAAAAAGATTCCGTCGGAGGCTCGGTGCTCTACAGGTTCAACCTTTGTACTCTATTATTGCCTCACATTCCATCTCTTGTGAAAATATATTTGATTGGCTTTTCTGCAGGTTGTTTGTCAGGACTTTCCAAGACCTCCACTAGAAAACACAATAAACTTTTTGGAAGCTGGCCAACTATCTTCATTTTTCAGAAACAGTGAAA
+
BBBBBFFFFFFDFGGGFFGGGGHGHHHHHHGHHHHHHHGHHHHHHHGFHHEGHHGGHHHHHGHGGGGGGHHGGFFEHHFHHHHHFFHFGHHHHGHFGHHHHGHFFHHHHHHHGHHHHHHHFHGHH4BFGGGFBFGFGHBGHFHHHHFHGHEFGF3FGG0@@<FGG22FF0FGHG?FFHFGAGFGGHCFBGHBFF0FEHGEF0<GDDDDH0--/CGC:GB..:CEHH0;G009BFFGFGGEFE/9FGBC0;0
@M03495:530:000000000-LYBTV:1:2102:11398:26349 1:N:0:CTGGAGTA+AACCGAAC
GTCAGCATGTGAGCTTTGGTCCAGCCTGAGTCCTGGTTTATCAACGGCAAAATATAGATCGGAAGAGCACACGTCTGAACTCCAGTCACCTGGAGTAATCTCGTATGCCGTCTTCTGCTTGAAAAAAAAAAAAATACACTATTTAATATGAATATAAGTCTGCGACAAATCAGCATGCTTTATGATACCACCGCGTCGTTTGCACGAACGTCTATCTAGGTGGTTCGAGACACTGATCTCACGCACGATAT
+
BBCCCFFFFFFFGGGGGGGGGGHHHGHHHHGHHHHGHHHHHHHHHGGGGGHHHHHHHHHHHGGGGHHHHHHHGHHHGHHHHHHHHHHHHHHHHHHFFGG4FGHGGHHGHGGGHGHHHHHHHEGGHC/>/BBCC/0>1111<<1111=1111111=00000000-----/00:0000000000000:000;0..9-;--:...;0/...--../9//9///9/.../9.;../://///////..---...-
@M03495:530:000000000-LYBTV:1:2102:23095:26371 1:N:0:CTGGAGTA+AACCGAAC
GTCAGCATGTGAGCTTTGGAGACTGGTTTATCAACGGCAAAATATAGATCGGAAGAGCACACGTCTGAACTCCAGTCACCTGGAGTAATCTCGTATGCCGTCTTCTGCTTGAAAAAAAAAAACAACCGAATGTGTAAGGCTCAGTGTCATGTCTGTCAGGGACTAGTTATAGAATGTATGAACATAGCCTCATGTTAGCTGCAGCTACTGATCTGTAGTGCTCTTGCACAAGACTAATCACGTAGAGTGTA
+
CCCCCFBFFFFFGGGGGGGFGGGHHHFHHHHHHHHGGGGGHHHGHHHGFHHGGGGHHHHHHHGHFHGHHHHHHHHHHHHHHHHHHGHFH4GGHFGHHGHGGGHGHHGDHHHHGHHHGGG<///////////1?111111<10>01111111=111>000/..../0000000000:;00000000;0000/;0000000900/00/0;000000;;090/090000B000/./:000;90:..9..00000
@M03495:530:000000000-LYBTV:1:2102:14014:26414 1:N:0:CTGGAGTA+AACCGAAC
GTCAGCATGTGAGCTTTGGACTCCTGACTGGTTTATCAACGGCAAAATATAGATCGGAAGAGCACACGTCTGAACTCCAGTCACCTGGAGTAATCTCGTATGCCGTCTTCTGCTTGAAAAAAAAAAAAACATATAATCACAAAGCAACATGATATCAGATAGAGTAGTAATGCAAGTAGAGTATGGATTCGTCTAGGTATGATCTAACTCGTGCATACTCGTGTGTCTAATGCCACATCCTTTGTGATCGT
+
CBCDDFFFFFFFGGGGGGGGGGHHHHHHHHHHHHHHHHHHGGGGGHHHHHHHHHHHGGGGHHHHHHHGHHHGHHHHHHHHHHHHHHHHHHHHHHDGHHGGHHHHGFGHGHHHGHHHFHHHHGGDG</////1=@1@1111110<01000>00<0=000000000<<0=00<0000;000:0:000/0000./:;.0000;0000000000.....:0:00:;...;0000;00000::0/00000/000./
@M03495:530:000000000-LYBTV:1:2102:8250:26425 1:N:0:CTGGAGTA+AACCGAAC
GTCAGCATGTGAGCTTTGGAATTAGTAAATTCGTTGACGACAGAAGGAGCAAGATAACGACCACAGGGAGGGTGGGTTATCAACGGCAAAAGATAGATCGGAAGAGCACACGTCTGAACTCCAGTCACCTGGAGTAATCTCGTATGCCGTCTTCTGCTTGAAAAAAAAAAAAGAACCACTAGTCTACAAAGCATAAATCGCACTAAAAGCAGACTCATGCACACTAGACATGTGCCGACCAACGACACGCA
+
BBBBCFFFFFFFGGGGGGGGGGHHBFGHHHHHGHHHHHGGGGGHHHHHHHHHHHHHHHGGGGGHA1AFF1EEEF//BFGHHHHHGGGGGGG3?FGHHHHGGGGGHHHFHHHGHHHGHHHHHHHGHHHHHGGHHHFGFBGDFFFGHHHHGGGHGHHHGHGF<<DHH-:@A---.99/..;//000000000/.///////.9.--/////.///./;///////.://:9///;/;;99-9-....:--.--
@M03495:530:000000000-LYBTV:1:2102:15000:26431 1:N:0:CTGGAGTA+AACCGAAC
GTCAGCATGTGAGCTTTGGAGTGAAATCTCTTGTCTTAAGGAATAAAGGAAAAAGATTCCGTCGGAGGCTCGGTGCTCTACAGGTTCAACCTTTGTACTCTATTATTGCCTCACATTCCATCTCTTGTGAAAATATATTTGATTGGCTTTTCTGCAGGTTGTTTGCCAGGACTTTCCAAGACCTCCACTAGAAAACACAATAAACTTTTTGGAAGCTGGACAACTATCTTCATTTTTCAGAAACAGTGAAA
+
BABCCFFFFFFFGGGGGGGGGGHHHHHHHHHHHHHHHHHHHHHHHHHHHHHHHHGGHHIHGHHGGGGFGHHGGGGGHHHHHHHHHHHHHHHHHHHHHHHHHHHHHGHHHHHHHHHHHHHHHHHHHHHHHHFHHHHFHHHHHDHHHHEHHHHHHGHHHGFHHGHHHHHHGGHHHHHGHHHFHHHHHHGFHGHGHHFHHGGFG0D0GBHHHHGFFHHFFHGAGHGEHGHHHCFGGGGFGGGEGEGGFFGFGG0
@M03495:530:000000000-LYBTV:1:2102:24120:26435 1:N:0:CTGAAGTA+AACCGAAC
GTCAGCATGTGAGCTTTGGAGTGAAATCTCTTGTCTTAAGGAATAAAGGAAAAAGATTCCGTCGGAGGCACGGCGGGCCACAGGTTCAAACATTGTACTCTATTATTGCCTCACATTCCATCTCTTTTGAAAATATATTTGATGTGTTTTTCTGCAGGTTATTTGGCAGGACTCAGGTCGTGATTGCTGGAGCAGGTATGATATAATTCGAGGATTTGACAGATGAATAATTTAACTATATATCTAACTTT
+
A>A1AFBDD1@BF11FGGC1FA1E3FE1AE3FGHHHHHBDF1AFHDGE1FE0GFEGH12B0BBA//A///0A//>//>//?00?FGF122B0BBG>GGHGB1BB>GDF1<FGG/<FG@2@GFHFHD1<FF11<?1F1<@FH1<1111<0FF0GD<1GF.00<DGHG/<.-.::::GBCHGGGHG0C000/99/9CE.0990FBF;FFBF.;C?AGF0C09;//;9BFFFBBF////9///;/:BF/B/:BF
@M03495:530:000000000-LYBTV:1:2102:15849:26435 1:N:0:CTGGAGTA+AACCGAAC
GTCAGCATGTGAGCTTTGGATGGTTCTGGTTTATCAACGGCAAAATATAGATCGGAAGAGCACACGTCTGAACTCCAGTCACCTGGAGTAATCTCGTATGCCGTCTTCTGCTTGAAAAAAAAAAAGGAAGTTCAGTTGACCTATCCTAACGTGTTGCATGATACACCTACATGATAGATAATACTGATACATGCGTCGAGTAGGATCAGTTTTCATCTAGCTCACGCTTAGTACTAAGCTGCTCAGCTTAC
+
BBCCCFFFFFFFGGGGGGGGGGGGGHHHHHHHHHHHHHGGGGGHHHHHHHHHHHGGGGHHHHHFHGFHHGHHHHHHHHHHHHHHHHHHGGHHFHHHFGHHGHGFGHGHHHHHHHFHFHFGGGGC/B/22011111?1111?1?1101110.<.00.111=100<00//0/<0000000=000000000000;00.:----0;0000;.00000090;00000000.;...0;000000/00090:/00:00
@M03495:530:000000000-LYBTV:1:2102:8339:26457 1:N:0:CTGGAATA+AACCGAAC
GTCAGCATGTGAGCTTGGGAGAGAAATCTCTGGACGTAAGGAATAAAGGAAAAAGAGTAGATCGAAGGCACGGTGAGAGACAGGATAAAACATGGTACTCAATTATGGCCTCACATTCCATCTCTTGTGAAAATATACTGGATATGCTTTTCTGCAGGTGGTTTGCCAGGACTTTCCAAGACCTCCACTAGAAAACACAATAAACTTATTGGAAGCAGGACAACTATCTTCATTTGCTAGAAACAGTGAAA
+
AAAAAFFFF1FB1CGB1A1A11001111EBG3B10ABBBGHFHHHHF11FHB0BEFCH212DDA/0AAF0BA///>01BB000B0B1111B/@101BBGH1BFEGG21?BFGFGBFGBG2GGFGH21>F2D1BFGG2BF210B2222BFFD2>>F>10@1/??G?1DGF///?11<DDFHGFBHC<0<FGFFH100.<GEHBG0<<D0=<DDF0/.//::GHFHFHHH0GB;BCF0000090;BFBBB0F0
@M03495:530:000000000-LYBTV:1:2102:11788:26463 1:N:0:CTGGAGTA+AACCGAAC
GTCAGCATGTGAGCTTTGGACCAGCCTGAGTCCTGGTTTATCAACGGCAAAATATAGATCGGAAGAGCACACGTCTGAACTCCAGTCACCTGGAGTAATCTCGTATGCCGTCTTCTGCTTGAAAAAAAAAAAATAACTATACATATAGATGTAAGATGTCGTTATATATGAAGTATAGAGAGGCATTATAATAATGAACATATTGAGCATTGATTGTGTACAACTACTAGCAGTCTGGTATACTTGGTAGT
+
CCCCCFFFFFFFGGGGGGGGGGHHHGHHHHHHHHHHHHGHHHHHHGGGGGHHGGHHFHHHFABBEFHHGFHHGHHHGFFHGHHHHHHFHHHHHEHBFGHBFGFFGHGFHGGGHFGHGFHHHEGFGC/BB<C//0111111111>1111111111111<11<C<<<0=000000=<000000....0:000:000000000;00000009000000000900900:00900/000;00/90900;0000000
@M03495:530:000000000-LYBTV:1:2102:20658:26534 1:N:0:CTGGAGTA+AACCGAAC
GTCAGCATGTGAGCTTTGGAGTGAAATCTCTTGTCTTAAGGAATAAAGGAAAAAGATTCCGTCGGAGGCTCGGTGCTCTACAGGTTCAACCTTTGTACTCTATTATTGCCTCACATTCCATCTCTTGTGAAAATATATTTGATTGGCTTTTCTGCAGGTTGTTTGCCAGGATTTCCAAGACCTCCACTAGAAAACACAATAAACTTTTTGGAAGCTGGACAACTATCTTCATTTTTCAGAAACAGTGAACA
+
CCCCCFFFFFFFGGGGGGGGGGHHHHHHHHHHHHHHHHHHHHHHHGHHHHGHHHGGHHIIHGHGGGGGGHHGGGGGHHHHHHGFHHHHHHHHHHHHHHHHHHHHHHHGHHHHHHHHHHHHHHHHHHHHHHDFGHHHHHHHHHGHFGGHHHHHHHHHFHHHFGHHHHGHHHHHGHHHHHGHHHHGHHHHGHFHHHFHHHGGHHHHFHHHHGC0GHEHGFHHHHHGHHHGBHHGGGFF/CGF0FFGGBFBFFC
@M03495:530:000000000-LYBTV:1:2102:23315:26590 1:N:0:CTGGAGTA+AACCGAAC
GTCAGCATGTGAGCTTTGGAATTAGCTGGTTTATCAACGGCAAAATATAGATCGGAAGAGCACACGTCTGAACTCCAGTCACCTGGAGTAATCTCGTATGCCGTCTTCTGCTTGAAAAAAAAAAAGGACATATACTTCCAGTACTCATAGCAGCGGAGGCAGGGAGTTGCCAACAACAAATCTTTGGGGAATAACTAGTATGGGGGCGCTGTACAACGCGTAGGACTCTTAAGTGCGTGCCCGCTTATGAA
+
AAAA3FFBFFFDDGEEGGCBGGHHHCHHGHHHHGHHGGGGGGEHHHHFGFHGHHGGGCGFFFGGFEEFFF5GGHHHHE5BFGHB?1??GHB4BDFHFGHHHBEFEGEHHG44BBG3?FG/<B/<<//2001111@1111F11111<?1F11110--@--...--.../00000.......000000/.-;./9900000900/..----99.////9---9--.//////////;/-:...9.-9..////
@M03495:530:000000000-LYBTV:1:2102:19586:26599 1:N:0:CTGGAGTA+AACCGAAC
GTCAGCATGTGAGCTTTGGAGTGAAATCTCTTGTCTTAAGGAATAAAGGAAAAAGATTCCGTCGGAGGCTCGGTGCTCTACAGGTTCAACCTTTGTACTCTATTATTGCCTCACATTCCATCTCTGGTGAAAATATATTTGATTGGCTTTTCTGCAGGTTGTTTGCCAGGACTGCTGGAGCAGGTATGATATAATTCTAGGATTTGACAGATGAATAATTTACATATATATCTAACTTTGATAGCAGTCAC
+
CCCCCFFFFFFFGGGGGGGGGGHHGHHHHHHHHHHHHHHHHHHHHHHHHHHHHHGGHHHHHHHGGGGGGGHGGGGGHHHHHHHGHHHHHHHHHHGGHHHHHHHHHHHHHHHHHHHHHHHHGHHHH43BFHHHFGHGHHHHHHHHHHGHHHHHHHGHHGHFHGHHHFGHFEHHHHHHHHEHFHGFCGFHHFHHHHHHHGHHFHHHHHHGHHHHHG=GGCGHGHHHHHHHHHHHHHCGFFHHHHHBFGGGGG0
@M03495:530:000000000-LYBTV:1:2102:19416:26669 1:N:0:CTGGAGTA+AACCGAAC
GTCAGCATGTGAGCTTTGGTTTATCAACGGCAAAATATAGATCGGAAGAGCACACGTCTGAACTCCAGTCACCTGGAGTAATCTCGTATGCCGTCTTCTGCTTGAAAAAACAAAAACACAAAGACGATATATCGACAGTAGGTATCGTGTCTGCGATGACAGTCAGAGAGAACAAAGTGAGTGTCGGTCTCGATAGACAAGTCGTCATGCTAAGTCATGCACGACATGGATGTAGGGAGTCATGATGCGGA
+
CCCCDFFFFFFFGGGGGGGGGGHHHHHHGGGGGHHHHHHHHHHHGGGGHHHHHHHGFHHGHHHHHHHHHHHHHHHHHHFHHFGDGHEEHHHHGEGHGHHHHHHHHHHHHG/FFF0///B?/B322?////333/////2222D?1?/00/01?1/-..11<<1><1110..00//./=0000000.--..0/0;..000/.00.....;;0000;0000000.;-9.0/0B00000./..:0000000---
@M03495:530:000000000-LYBTV:1:2102:23664:26675 1:N:0:CTGGAGTA+AACCGAAC
GTCAGCATGTGAGCTTTGGAGTGAAATCTCTTGTCTTAAGGAATAAAGGAAAAAGATTCCGTCGGAGGCTCGGTGCTCTACAGGTTCAACCTTTGTACTCTATTATTGCCTCACATTCCATCTCTTGTGAAAATATATTTGATTGGCTTTTCTGCAGGTTGTTTGCCAGGACTTTCCAAGACCTCCACTAGAAAACACAATAAACTTTTTGGAAGCTGGACAACTATCTTCATTTTTCAGAAACAGTGAAC
+
BABCCFFFFFFFGGGGGGGGGGHHHHHHHGHHHHHHHHHHHHHHFHHHHGHHHHGGHHHIHIHGGGGGGHHGGGGCHHHHHGHHHGHHHHHHHHHHHHHHHHHGHHHGGHHHHHHHHHFHHHHHHHHHHHHHEFHHHHHHHHHHHFHHHHHHHHHHHHHHHDHHHHFHBGHFFHHEHHHEHHFHFGFGHGHFGHHHHGGC<DDBGHHHHHGGBGHHGHCHHGHHHGGHEGFGGGFGGGGEG0:BFGGFGG9
@M03495:530:000000000-LYBTV:1:2102:20964:26681 1:N:0:CTGGAGTA+AACCGAAC
GTCAGCATGTGAGCTTTGGTACAGGGAGGGTGGTTTATCAACGGCAAAATATAGATCGGAAGAGCACACGTCTGAACTCCAGTCACCTGGAGTAATCTCGTATGCCGTCTTCTGCTTGAAAAAAAAAAACAAAAAACATCTGACAAGAGCATCGGATATGGAATCGTAGAGAAGTCAAGTAGAGAACGGATGTATGAGAGTACTGTAAGGCGTATAGGGATGACACAGCATAGAGTTATATTGAAACAGAG
+
CCCDCFFFFFFFGGGGGGGGGGHHHGGGGGAFFFGHHHHHHHGGGGGHHHHHHHHHHHGGGGHHHHHHHGHHHGHGHHHHHHHHHHHHHHHHHHHGGHHHGGGHHHG?EHGHHHHHHHHHHHHGGC>@////00.-..11000=00././000.....00000:0.:...00=B00090;9000000....;;0;;00000000000000/-;-:000.//.0000/:./000:000000000:009////
@M03495:530:000000000-LYBTV:1:2102:12131:26682 1:N:0:CTGGAGTA+AACCGAAC
GTCAGCATGTGAGCTTTGGAGTGAAATCTCTTGTCTTAAGGAATAAAGGAAAAAGATTCCGTCGGAGGCTCGGTGCTCTACAGGTTCAACCTTTGTACTCTATTATTGCCTCACATTCCATCTCTTGTGAAAATATATTTGATTGGCTTTTCTGCAGGTTGTTTGCCAGGACTTTCCAAGACCTCCACTAGAAAACACAATAAACTTTTTGGAAGCTGGACAACTATCTTCATTTTTCAGAAACAGTGAAC
+
CBCCCFFFFFFFGGGGGGGGGGHHHHHHHHHHHHHHHHHHHHHHHHHHHHHHHHGGHHHHGGHCEEGGGHHGGGGGHHHHHHHHHGHHHHHHHHHHHHHHHHGHHHHHGHHHHHHHHHHHHHHHH4FGF4GHGHHHHHHHGBHHHGFFHHHHHHHHHHHHHFHHHGHHGHHHHFGFHFGHGHHHHGGFHFHEGHFHHHHFFGGBGHHHHHG-CGEGHHGFHGGFHHHHHGBFGGGGFGGGGGFFGGGGGG0
@M03495:530:000000000-LYBTV:1:2102:11284:26691 1:N:0:CTGGAGTA+AACCGAAC
GTCAGCATGTGAGCTTTGGAGTGAAATCTCTTGTCTTAAGGAATAAAGGAAAAAGATTCCGTCGGAGGCTCGGTGCTCTACAGGTTCAACCTTTGTACTCTATTATTGCCTCACATTCCATCTCTTGTGAAAATATATTTGATTGGCTTTTCTGCAGGTTGTTTGCCAGGACTTTCCAAGACCTCCACTAGAAAACACAATAAACTTTTTGGAAGCTGGACAACTATCTTCATTTTTCAGAAACAGTGAAC
+
BBBBBFFFFFFFDGGGGGGGGGHHHHHHHHHGHGHHHHGHHGHHHHHHEGHHHHGGHHHHHGHGCGGGGHHGGEGGHHHHHHHHHHGHHGHHHHHHGHHHHHFHFHHHHFHHHHHHHHGHHHHGH4FEFGGGFHHGHEHHHGHHHGFHHHGHGHGGFHF2@BHHHBHHHEAGHHGHHG1DCHFHHFEGFFF1=<GFGFE<DDG0GHGHHFFCBB:EGFCGGHGHHGHHGGFGGGGFFFGG0F/CFB0B0B0
@M03495:530:000000000-LYBTV:1:2102:16941:26711 1:N:0:CTGGAGTA+AACCGAAC
GTCAGCATGTGAGCTTTGGAGTGAAATCTCTTGTCTTAAGGAATAAAGGAAAAAGATTCCGTCGGAGGCTCGGTGCTCTACAGGTTCAACCTTTGTACTCTATTATTGCCTCACATTCCATCTCTTGTGAAAATATATTTGATTGGCTTTTCTGCAGGTTGTTTGCCAGGACTTTCCAAGACCTCCACTAGAAAACACAATAAACTTTTTGGAAGCTGGACAACTATCTTCATTTTTCAGAAACAGTGAAC
+
AABBBFFFFFFFGGGGGGGGGGHHHHHHHHHHHHHHHHHHHGHHHGGHHHHGHGGGHHHHEEFEGGGCGHHGGEFFHHEHHGHFHHHHHHHHHEGEGHHHGHHFHHGHHGHGHHHHDHHGHHHHHH?FFFHHHHHHHHHHGFGHG0GGHHDHHHHHHHHFFEHFGFGFF/CGHHHH1GHH0FFFHHFB1GFFHDGHHHG.<0<DGBDGHHF@G0/:GHFFHFG.GHHFHHB00CFGFFFGGGBFFB0BBB0
@M03495:530:000000000-LYBTV:1:2102:18885:26774 1:N:0:CTGGAGTA+AACCGAAC
GTCAGCATGTGAGCTTTGGAGTGAAATCTCTTGTCTTAAGGAATAAAGGAAAAAGATTCCGTCGGAGGCTCGGTGCTCTACAGGTTCAACCTTTGTACTCTATTATTGCCTCACATTCCATCTCTTGTGAAAATATATTTGATTGGCTTTTCTGCAGGTTGTTTGCCAGGACTTTCCAAGACCTCCACTAGAAAACACAATAAACTTTTTGGAAGCTGGACAACTATCTTCATTTTTCAGAAACAGTGAAC
+
BBCCBFFFFFFFGGGGGGGGFGHHHHHHHHHHHHHGHHHHHHHHHHHGHHHHHHGGHHHIHHHGGGGGGHHGGEGGHHHHHHFHHHHGHHHHHHHHGGHHHHHHHHHFHHHHHHHHHHHHHHHHHHBHFFBDGHHHHHHGHDGHFHGHGFHHHHHHHHHH2BGHFHHHFHEEHFGHFHHEHHGFGGFGGGBHFHHHHHHCGDFGFFGHHHGGGHHGHHGHHFGHHFCCGHGGGGGGGFGGFGGGGGGBBF0
@M03495:530:000000000-LYBTV:1:2102:23684:26798 1:N:0:CTGGAGTA+AACCGAAC
GTCAGCATGTGAGCTTTGGATGGTTCTGGTTTATCAACGGCAAAATATAGATCGGAAGAGCACACGTCTGAACTCCAGTCACCTGGAGTAATCTCGTATGCCGTCTTCTGCTTGAAAAAAAAAAAAAAAGGAAGAAAGTATATGTGTGAGAGCCACACAATACAATAGTTGTCTCTTGTATGGGTGCTGGTGTCATAACATGACTATCATCTATCGATTATGGTATGATTATCTATTCATCGAACACAATT
+
BBBCCFFFFFFFFGGGGGGGGGGFGHGHHHHHHHHHHHGGGGGHHHHHHGHHHHGGGGHHHHHHHGHHHGHHHHHHHHHHHHHHHGFHFFHEDHHHFFHHFHGGGHGHHGHFHFGHHHHGGGC/<<>/-..0000001100000000.0000.<//.;..000<00000000;0000000;0/./..:00//.0000000;00000000000000...0.0000090990:00000000;00//.-9..90
@M03495:530:000000000-LYBTV:1:2102:22217:26808 1:N:0:CTGGAGTA+AACCGAAC
GTCAGCATGTGAGCTTTGGAATTAGTAAATTCGTTGACGACAGAAGGAGCAAGATAACGACCACAGGGAGGGTGGTTTATCAACGGCAAAATATAGATCGGAAGAGCACACGTCTGAACTCCAGTCACCTGGAGTAATCTCGTATGCCGTCTTCTGCTTGAAAAAAAAAAAGAAACGAGAGAGAAAGTCACAAAGACTAGTAGATAATACACATACATAAGATGACAGCGCGAGCTATGTGGGTACATGAG
+
BBCCCFFFFFFFGGGGGGGGGGHHHHHHHHHHGHHHHHGGGGGHHHHHHHHHHHHHHHGGGGGHEHHGGGFGEFGGGHHHHHGBEGGGGHHGHHHHHHHHGGGGHHHHHHHGHHHGHHHHHHHHGFFHHHHHHHGGH1=GGHEGHHGHGFCHFH<FGHHGFCGFHGGC-:9.;.//....::..000090000.///0:9:B0000000000000000;000000;009------.900000..000:000
@M03495:530:000000000-LYBTV:1:2102:7773:26833 1:N:0:CTGGAGTA+AACCGAAC
GTCAGCATGTGAGCTTTGGAGTGAAATCTCTTGTCTTAAGGAATAAAGGAAAAAGATTCCGTCGGAGGCTCGGTGCTCTACAGGTTCAACCTTTGTACTCTATTATTGCCTCACATTCCATCTCTTGTGAAAATATATTTGATTGGCTTTTCTGCAGGTTGTTTGCCAGGACTTTCCAAGACCTCCACTAGAAAACACAATAAACTTTTTGGAAGCTGGACAACTATCTTCATTTTTCAGACACAGTGAAC
+
BABBBFFFFDFFBFGGGGGCGFFEFFFHHHHGGDHHHGBGCDFFGEFGHGHHGFFEHHFFEGFGGGG?EEHECEEGHFHHHHGGHHHHEHFGHHHEFGHHGHGHEGHGHHBFGHHHGHHBGFGGHHDHGD4?EFDFHHHHHBGFHACFCGHHFHFFC0FFFFGF0G<GHH/CGFHHGHFDAGFHGHHEH0<1GH0F....<D0<0DHHHGG-/;:.CG/.;C..CB0;GGGFFF000/9BB/9F/.000B0
@M03495:530:000000000-LYBTV:1:2102:10084:26835 1:N:0:CTGGAGTA+AACCGAAC
GTCAGCATGTGAGCTTTGGAGTGAAATCTCTTGTCTTAAGGAATAAAGGAAAAAGATTCCGTCGGAGGCTCGGTGCTCTACAGGTTCAACCTTTGTACTCTATTATTGCCTCACATTCCATCTCTTGTGAAAATATATTTGATTGGCTTTTCTGCAGGTTGTTTGCCAGGACTTTCCAAGACCTCCACTAGAAAACACAATAAACTTTTTGGAAGCTGGACAACTATCTTCATTTTTCAGAAACAGTGAAC
+
AAAAAFFFFFBFGGGGFFGCFGAHDAGHHHHHDHHFHHHHGFEGHHHHFGFHHHGFHGGDGFHEACEGAAGEE?EEHGHHFFGB3BGHHFHHHHHHEGHHHHHGHHHGHGHHHHHHHHGHHHGHHGFHHFFGFHHGHEHHHHGHHCFHFHHHHGHGFGFFGAGHHFBGHHGHGHHFFGDGHHHHHHHHHHHBGHGHCCE<D=DHHHEFHHGGB<GAGG;GHEHGHHFHHHGEGGCFFFFBBCFFGB9;FB0
@M03495:530:000000000-LYBTV:1:2102:10337:26872 1:N:0:CTGGAGTA+AACCGAAC
GTCAGCATGTGAGCTTTGGAGTGAAATCTCTTGTCTTAAGGAATAAAGGAAAAAGATTCCGTCGGAGGCTCGGTGCTCTACAGGTTCAACCTTTGTACTCTATTATTGCCTCACATTCCATCTCTTGTGAAAATATATTTGATTGGCTTTTCTGCAGGTTGTTTGCCAGGTCAGGTCGTGATTGCTGGAGCAGGTATGATATAATTCTAGGATTTGACAGATGAATAATTTACATATATATCTAACTTTGA
+
CCCCCFFFFFFFGGGGGGGGGGHHGHHHHHHHHHHHHHHHHHHHHHHHHHHHHHGGHHHHHIHGGGGGGHHGGFGGHHHHHHGFHHGHHHHHHHHHHHHHGHHHHHHHHHHHGGGHHHHGGHHGHHHHGHGHFHHHHBHHHHHHHHGHHHHHGHEFBGGHGEHHH2FFFECGHFGHFGGFGHHHEGGF<FHEHHAGGFFFGBGGFHHHGHHFFHHGGFEHBGFC:;0:CGFHHBCGHBFGGGFFFBFFEF0
@M03495:530:000000000-LYBTV:1:2102:22828:26913 1:N:0:CTGGAGTA+AACCGAAC
GTCAGCATGTGAGCTTTGGAGGGCAAGAAGTGGTTGTGACTGGTTTATCAACGGCAAAATATAGATCGGAAGAGCACACGTCTGAACTCCAGTCACCTGGAGTAATCTCGTATGCCGTCTTCTGCTTGAAAAAAAAAAAACAACATAGATCACACAGACCATTTCTGTGAATATTTTATAATGGACAGTTACCCAAACAATCAAACCATGTATGTTGGCGCAACTCACTTTTGTTCCTCGTTTACTAGGTA
+
BABBCFFFFFFFGGGGGGGGGGGGGGGHHHGGHFFEGGHHHHHHHHHHHHHHGGGGGHHHHHHHFFHFGEGGFHHHHHHCBGHCGBGHHHH3GHFHHHFHFAFHFH4FGGFDGGGBEGGGGGGFEG320?FHH?DF/<--.....00000<0/0/../.</:;0000;000;0000;0<00:0<009.;0099/0...:.0/0000..0;00090009/-.---/////////9/;///.9...///////
@M03495:530:000000000-LYBTV:1:2102:22980:26948 1:N:0:CTGGAGTA+AACCGAAC
GTCAGCATGTGAGCTTTGGAGTGAAATCTCTTGTCTTAAGGAATAAAGGAAAAAGATTCCGTCGGAGGCTCGGTGCTCTACAGGTTCAACCTTTGTACTCTATTATTGCCTCACATTCCATCTCTTGTGAAAATATATTTGATTGGCTTTTCTGCAGGTTGTTTGCCAGGACTTTCCAAGACCTCCACTAGAAAACACAATAAACTTTTTGGAAGCTGGACAACTATCTTCATTTTTCAGAAACAGTGAAC
+
BBBBBFFFFDFFGGBGGGFGGGHHGHHHHHGHHHHHHHGFHHHHHHHHGHHFHHGGFHFHHHHGGGGCDGHGCEGGHHGHHHHHDGHGGHHHHFHHGHHHFHHHHHFFFHHHHHHHHHHHHHHHHHHFHHHHGHHGHHHHHEHHHHHHHHGHHHGFHAHHHDHHHHHHGCGEHEGHHE<FHHFHHFFHHHHGHHHHGEC.DGFHHHHGHGGGCGHEGHCGHHGAC:0CFCFFGG9FGBC0C09C9F0;0C0
@M03495:530:000000000-LYBTV:1:2102:18812:26956 1:N:0:CTGGAGTA+AACCGAAC
GTCAGCATGTGAGCTTTGGAGTGAAATCTCTTGTCTTAAGGAATAAAGGAAAAAGATTCCGTCGGAGGCTCGGTGCTCTACAGGTTCAACCTTTGTACTCTATTATTGCCTCACATTCCATCTCTTGTGAAAATATATTTGATTGGCTTTTCTGCAGGTTGTTTGCCAGGACTTTCCAAGACCTCCACTAGAAAACACAATAAACTTTTTGGAAGCTGGACAACTATCTTCATTTTTCAGAAACAGTGAAC
+
CBCCCFFFFFFFGGGGGGGGGGHHHHHHHHHHHHHHHHHHGHHHHHHHHHHHHHGGHHIHHHHGGGGGGHHGFFGGHHHHHGHFHGHHHHHHHHHHHHHHHHHHHHHHHHHHHHHHHHHHHHHHGHEHHHHFFGHHHHHHGBHHFAGHHHHHHGHHHHHHGGHHFHHHFGGHHHHGHHBGGHHFHHHHHGH1GGHHHHHGHFHHFEHHHHGCHHHGHHEHHFHGHHFGHHFFGGGGGGGGG0FGGGBFFF9
@M03495:530:000000000-LYBTV:1:2102:22955:26987 1:N:0:CTGGAGTA+AACCGAAC
GTCAGCATGTGAGCTTTGGTCCAGCCTGAGTCCCTGGTTTATCAACGGCAAAATATAGATCGGAAGAGCACACGTCTGAACTCCAGTCACCTGGAGTAATCTCGTATGCCGTCTTCTGCTTGAAAAAAAAAATGCAGACACTGCTGACTAGCAAAAAGATACGTCTAGCAACATACTCAACCGTCCACTCCGTCTCGTCTAGCAGATCACACTTTCATCTAATGAGACTCCAACCGTCGCGTTCTCATTCG
+
AAAABFBFFFFFFGGGGFFGGGHHHGHGHHGFCHFHHHGHHHHHHHGGGGGGHHHHHHHHHEGDEFFAFGFFHCHHFGHHHHH3FCGHHEFGFGFGGHHG4FGHGGHEGD@EEGEFGFEHGHF3FD0E<C/<0111110<011<111?1<10111<...111.<</<000=..<0<0<0//.-...:00//.=..//;;.9;000/9/0/0//000000000000////;//99.-.:-----.:9/////
@M03495:530:000000000-LYBTV:1:2102:22032:26988 1:N:0:CTGGAGTA+AACCGAAC
GTCAGCATGTGAGCTTTGGAATTAGTAAATTCGTTGACGACAGAAGGAGCAAGATAACGACCACAGGGAGGGTGGTTTATCAAGGCAAAATATAGATCGGAAGAGCACACGTCTGAACTCCAGTCACCTGGAGTAATCTCGTATGCCGTCTTCTGCTTGAAAAAAAAAAAAAACAGCACAGATACTCTAGCAGTAGCAGTAAGACGAACTACAGGTATCACAAAGAGACCTAAGAAACACTATACAGATGG
+
BCCCCFFFFFFFGGGGGGGGGGHHHHHHDGHHGHHHHHGGGGGGHHHHHHHHHHHHHHGGGGGHHHEEFGGGEFGGGHHHHHHEHHHHHHHFHHHFGHHGEFA0GGHHHG?GHGGHGGFHFCHHHFGHHHFHFFHHHDHGH/CGHHGFEGHGHHGHHHF0<FGF@A@-;:-;-9./:/.//90;0000;0000000000;00000.---.0:00/00090090.////;.000/00///.0/9000;9000
@M03495:530:000000000-LYBTV:1:2102:22527:27051 1:N:0:CTGGAGTA+AACCGAAC
GTCAGCATGTGAGCTTTGGTCCAGCCTGAGTCCCTGGTTTATCAACGGCAAAATATAGATCGGAAGAGCACACGTCTGAACTCCAGTCACCTGGAGTAATCTCGTATGCCGTCTTCTGCTTGAAAAAAAAAAAACGACAATATTACCGATGCCTTCACAGGTTGTGTCATTGCTTGGACAGTCAACAAACTTGATAGGAATCTAGTCGGAACGTACATATATCTCAATAGTCAGTTCATCACTCCACACTT
+
A33AAFDDFFFFGGGFFFEAE4FFCFFGFGGFGHHFDHHHFHHDGHECEGGAAFHGFHHFGFGFGAAAECCGFEG1FFFGFHEBFFFBH3F3FCGHBC@@4BFGGEF3GBE>EGAGHDHHGE0B3F0></<//?//.->@11<1111..-<.<0==0<;0:0:/C./00;:00;C0.;90.900090...:0;0000/000000000.--;-.999./9////9//;//;/9////////////9/B/;/9
@M03495:530:000000000-LYBTV:1:2102:22479:27054 1:N:0:CTGGAGTA+AACCGAAC
GTCAGCATGTGAGCTTTGGAGTGAAATCTCTTGTCTTAAGGAATAAAGGAAAAAGATTCCGTCGGAGGCTCGGTGCTCTACAGGTTCAACCTTTGTACTCTATTATTGCCTCACATTCCATCTCTTGTGAAAATATATTTGATTGGCTTTTCTGCAGGTTGTTTGCCAGGACTTTCCAAGACCTCCACTAGAAAACACAATAAACTTTTTGGAAGCTGGACAACTATCTTCATTTTTCAGAAACAGTGAAC
+
AABBBFFFFFFFFGGGGGGGGGHHHHHHHHHHHHGHHHFHGHHHHHHHHHGHHHGGHHHHHHHGGGGGGHHFGEFGHHHHHHH3FGHGHHHHHHHHHHHHEHHHHHHHHHHHHGFHHHHGHHHHHGHHHHFHHHHFFHHHHGHHHHGHHHHHHGFHHHHHGEHHHGHHGAGGHHHGHHHHHHGHHHGHHGHHGFHHHHH.DGFFFHGHHGGGGFHHHHCFCFGEGHHFHHGGGGFFFFGBFFFGGF0BFF0
@M03495:530:000000000-LYBTV:1:2102:19358:27064 1:N:0:CTGGAGTA+AACCGAAC
GTCAGCATGTGAGCTTTGGAGTGAAATCTCTTGTCTTAAGGAATAAAGGAAAAAGATTCCGTCGGAGGCTCGGTGCTCTACAGGTTCAACCTTTGTACTCTATTATTGCCTCACATTCCATCTCTTGTGAAAATATATTTGATTGGCTTTTCTGCAGGTTGTTTGCCAGGACTTTCCAAGACCTCCACTAGAAAACACAATAAACTTTTTGGAAGCTGGACAACTATCTTCATTTTTCAGAAACAGTGAAC
+
BAABBFFFFFFFGGGGGGGGGGGHHHGHFHHHHHHHHHHHHGHHHHHHHHGHHHGGFHHHHFGEEEGEFEHGGEGFHHHGHHHGHFHHFHHHHHHHHHHHHHHHHHFHHFHHHHHHHHHHEFHHH4FGFFHHGHHFHFGHH4GHGFFHHHHHHHEHFGHHFEEHHHHHHFHHHFFGHEGDAGFHFHHHGHHFGGHHHHE.DFHHGHD0DHGDHHFFHHHGGHHHBBCGFFGF0B;CFGFGBFGGFFFFFG0
@M03495:530:000000000-LYBTV:1:2102:13910:27064 1:N:0:CTGGAGTA+AACCGAAC
GTCAGCATGTGAGCTTTGGAGTGAAATCTCTTGTCTTAAGGAATAAAGGAAAAAGATTCCGTCGGAGGCTCGGTGCTCTACAGGTTCAACCTTTGTACTCTATTATTGCCTCACATTCCATCTCTTGTGAAAATATATTTGATTGGCTTTTCTGCAGGTTGTTTGCCAGGACTTTCCAAGACCTCCACTAGAAAACACAATAAACTTTTTGGAAGCTGGACAACTATCTTCATTTTTCAGAAACAGTGAAC
+
CBCCDFFFFFFFGGGGGGGGGGHHHHHHHHHHHHHHHHHHHGHHHHHHHHHHHHGGHHIHHHHGGGGGGHHGGEGGHHHHHHHHHHHHHHHHHHHGHHHHHHHHHHHGGHHHHHHHHHHHHHHHHHEHGBHHHHHHHHHHHGHHHCGHHHHGHHFHHHHGHGHHHBFHHHHHHHHHHGHEAHHGHHGGFHHFHHHHFFEEGHH0GGGHHHGCBGFEHHCGHHHGGFFHHHGGGGGGGGG0FBFFFGFGEG0
@M03495:530:000000000-LYBTV:1:2102:19715:27078 1:N:0:CTGGAGTA+AACCGAAC
GTCAGCATGTGAGCTTTGGAGTGAAATCTCTTGTCTTAAGGAATAAAGGAAAAAGATTCCGTCGGAGGCTCGGTGCTCTACAGGTTCAACCTTTGTACTCTATTATTGCCTCACATTCCATCTCTTGTGAAAATATATTTGATTGGCTTTTCTGCAGGTTGTTTGCCAGGACTTTCCAAGACCTCCACTAGAAAACACAATAAACTTTTTGGAAGCTGGACAACTATCTTCATTTTTCAGAAACAGTGAAC
+
CCCCCFFFFFFFGGGGGGGGGGHHHHHHHHHHHHHHGHHHGHHHHHHHHHHHHHGGHIHIHHHGGGGGGHHGGGGGHHHGHHHEGHHHHHHHHHHHHHHHHGHFHHHHHHHHHHHHHHHHHHHHGHGHGGHFHHHHHHHHHHHHHHHHHHHHHHHHGGHHHGHHHHHHGGHHHGHHHHGFGHHHHHHHHHEHFG00GHC.=GFHHGHHHHGGHHHHHHCCHFFCHHHHHBGFGFGGGGGGGG0BFGBFGG0
@M03495:530:000000000-LYBTV:1:2102:22890:27115 1:N:0:CTGGAGTA+AACCGAAC
GTCAGCATGTGAGCTTTGGAATTAGTAAATTCGTTGACGACAGAAGGAGCAAGATAACGACCACAGGGAGGGTGGTTTATCAACGGCAAAATATAGATCGGAAGAGCACACGTCTGAACTCCAGTCACCTGGAGTAATCTCGTATGCCGTCTTCTGCTTGAAAAAAAAAAAATTCAATTACAAGACACACACCACTGGCGTGACTACCATTGGTCTTAGGATATGTAGCTGATCATGTGTCATGACAAGCA
+
AAACCFFFFFFFGGGGGGGGGGHHHHHHHHHHGHHHHHGGGGGHHHHGHGHHGHHHHHGGGGGHHHHEGGGG1FGGGHHHHHHEE/EGGHH3GHHHHHHGCFGGHHGHHHHFFGHGHHHHGHFHHGFGHHHHHGFGGD1?FFFGEHHHC.>GEFFDGHD1>FGDG?C@-:?-./00000;0000//9/:......99..9A-..///.9////////;/////:////////////;//:////9///...
@M03495:530:000000000-LYBTV:1:2102:17899:27169 1:N:0:CTGGAGTA+AACCGAAC
GTCAGCATGTGAGCTTTGGAATTAGTAAATTCGTTGACGACAGAAGGAGCAAGATAACGACCACAGGGAGGGTGGTTTATCAACGGCAAAATATAGATCGGAAGAGCACACGTCTGAACTCCAGTCACCTGGAGTAATCTCGTATGCCGTCTTCTGCTTGAAAAAAAAAAAATACGAAAAAGGTAAAAGATAAAACCACAACGCCACGTACAAGACACCACGAGTGAGCGTCACAAACGCACTGCTATCAA
+
AABCCFFFFFFFGGGGGGGGGGHHHHHHHHHHGHHHHHGGGGGHHHGHHGHHHHHHHHGGGGGHHHHGGGGGEFGEFHHHHHHHGGGGGHHHHHHHHHHHGGGGHHHHHHHGGHHGHHHHHHHHHG2FHFHHHHGHHF1FGHGGHHHHGEEHFHHGHHHC0FGHF?@FG--9.;0.;..9..;0;0000.00;000;.....-:-..-./..00/::/....--9.0:0-....00...--:-/0000/00
@M03495:530:000000000-LYBTV:1:2102:8918:27202 1:N:0:CTGGAGTA+AACCGAAC
GTCAGCATGTGAGCTTTGGACGACAGAAGGAGCAAGATAACGACCACAGGGAGGGTGGTTTATCACGGCAAAATATAGATCGGAAGAGCACACGTCTGAACTCCAGTCACCTGGAGTAATCTCGTATGCCGTCTTCTGCTTGAAAAAAAAAAACTACATCTTACAATGATAATTCATAACATCACTATATGTATAAACATATGCATCACTACAGTTGAGTAATTCCTAAACTATATGACTTTCATTAAGTG
+
A3AACFFFFFFFGGGGGGGGGGGGGGHHGGHGGHHHHHHHHGGGGGHHHGGGGGGEGGGGHHHHHHGGGGGHHHHHHHHHHHGFGGHHHHHGHGGGHGHHHGGHFHGHHHHHHGHHHGHF3FDHFG2@FDFCDHGGH11?FFGFGGFD@-<@@.00//00000000;0;;900000;;0/0000000000000000000000000000000/////;999///:/9///////;//9//////////////
@M03495:530:000000000-LYBTV:1:2102:14956:27206 1:N:0:CTGGAGTA+AACCGAAC
GTCAGCATGTGAGCTTTGGAGTGAAATCTCTTGTCTTAAGGAATAAAGGAAAAAGATTCCGTCGGAGGCTCGGTGCTCTACAGGTTCAACCTTTGTACTCTATTATTGCCTCACATTCCATCTCTTGTGAAAATATATTTGATTGGCTTTTCTGCAGGTTGTTTGCCAGGACTTTCCAAGACCTCCACTAGAAAACACAATAAACTTTTTGGAAGCTGGACAACTATCTTCATTTTTCAGAAACAGTGAAA
+
AABBBFFFFFFFGGGGGGGGGGHHHGHHHHHHHHHHHHHHHHHHHHHHHHGHHHGGHHHHHFHGGGGGGEHGGEFGGHGHHHHHHHGGHHHGHHGFGHHHHHHHGHHFHHHHHHHHHEFFFHHHHGHFHFFFGFGHHHHHHFHHHFEFHHHHHHBHHFHHHDGHHFBGHHHHHHHHGHHEAHHHHFBGHEHGDGCGHGCEEGHDGGHHFHG?/;CGCG:;.C.:GHHCGFFFGBFGGGGGFC9///;FG00
@M03495:530:000000000-LYBTV:1:2102:15356:27249 1:N:0:CTGGAGTA+AACCGAAC
GTCAGCATGTGAGCTTTGGAGTGAAATCTCTTGTCTTAAGGAATAAAGGAAAAAGATTCCGTCGGAGGCTCGGTGCTCTACAGGTTCAACCTTTGTACTCTATTATTGCCTCACATTCCATCTCTTGTGAAAATATATTTGATTGGCTTTTCTGCAGGTTGTTTGCCAGGACTTTCCAAGACCTCCACTAGAAAACACAATAAACTTTTTGGAAGCTGGACAACTATCTTCATTTTTCAGAAACAGTGAAA
+
AAAABFFFFFFFFGGGGGGGGGHFHHHHHGGHHHHHHHHHHHHHHHGHHHHGHHGGHGHHHFHGGGGGGGHGGEFGHHHHHHHHFHHHHHHHHHHHHHHHHHHHHHGHHHHGFHHHHHHGHHHGHE3BFDGHHHHGHHHHHFGGBFCGHHFHHHEHEFCDBEHFG@GGHHEHHHHHEHHGEHHFHHEFGHGDFGBGHHECBDG0DDHHHHGC/;GHHEG.GHHEFHFGFHGGGFGGGGG0C0;FFF99BF0
@M03495:530:000000000-LYBTV:1:2102:11313:27263 1:N:0:CTGGAGTA+AACCGAAC
GTCAGCATGTGAGCTTTGGTTTATCAACGGCAAAATATAGATCGGAAGAGCACACGTCTGAACTCCAGTCACCTGGAGTAATCTCGTATGCCGTCTTCTGCTTGAAAAAAAAAAAACAACAAAATTTCCGAACTGCTGCACCTATGTGATCATTATACAGCTGTAGCCATGATCTCGTGTCGAAACCCACTGCCAAACAGCTCTAGTATACATATATCCAAGTGACTATGTTACATATGACAGCGATGTGC
+
CCCCCFFFFFFFGGGGGGGGGGHHHHHHGGGGGHHGHHHHHHHHGGGGHHHHHHHGHHHGHHHHHHHHHHHHHHHHHHHHHHFHHHFGHHGHGGGHGHHHHGHHFGHHGGGEECCB/////?0=1??11/<//.111110100111<110000000000000000=0000000000.;../....-.....00/:0/../.00000;0;:00000000:00:0000000000000:0000:00.--...00
@M03495:530:000000000-LYBTV:1:2102:16263:27298 1:N:0:CTGGAGTA+AACCGAAC
GTCAGCATGTGAGCTTTGGTCCGCCTGAGTCCTGGTTTATCAACGGCAAAATATAGATCGGAAGAGCACACGTCTGAACTCCAGTCACCTGGAGTAATCTCGTATGCCGTCTTCTGCTTGAAAAAAAAAAAAAATAAAACAGATTAACATTCACTACCTTAACATCTAAGACATGATAAATCACATGCGACATCGGATCATACTGACACACACACTCAATGTCGCGTGAGTCGCTTTACTCCTACACACGC
+
CCDDDFFFFFFFGGGGGGGGGGGGGGHHHHHHHHHHHHHHHHHHGGGGGHHHHHHHHHHHGGGGHHHHHHHGHHHGHHHHHHHHHHHHHHHHHHGHHHBGHHFGHHHHGAEGGHHHHHHHGHHGHG@FGC//-<0>1111<//00000=0000000</0;00:0000:0000/000;00000000000..9990....-.00000;0:0/.....///00000..-;-..00--.:.0000:00:0/:.:-
@M03495:530:000000000-LYBTV:1:2102:21668:27323 1:N:0:CTGGAGTA+AACCGAAC
GTCAGCATGTGAGCTTTGGAATTAGTAAATTCGTTGACGACAGAAGGAGCAAGATAACGACCACAGGGAGGGTGGTTTATCAACGGCAAAATATAGATCGGAAGAGCACACGTCTGAACTCCAGTGTCCTGGAGTAATATCGTATGCCGTCTTCTGCTTGTAAAAAAAAAAGACAAAAAGCAGAAAAACCAGTGTGTACCAAGAGTTACACAGACACATACTGAGTCACTGAGAACTACCTACATATGACC
+
AABAACFFFFBFBFGGGFF4BGFHHHHGFHHHGHHHCHGGGGGCHHHGHHHHHHHHGHEFEFGHHGHGEEFFEFGEFFHHHHH3?EE@EHG3EB?GEHFH?/FEAGFCHFFCFCH/DDGFBGFC222@F>FG2@@C221@1FFGFFGFGADHCHGFBGHC<>GFHG-?-A-.:/://.;.9//////.9..;00;0.00000...///////./..../////;///////9///99/9.//;9///////
@M03495:530:000000000-LYBTV:1:2102:21617:27331 1:N:0:CTGGAGTA+AACCGAAC
GTCAGCATGTGAGCTTTGGAAGTAAATTCGTTGACGACAGAAGGAGCAAGATAACGACCACAGGGAGGGTGGTTTATCAACGGCAAAATATAGATCGGAAGAGCACACGTCTGAACTCCAGTCACCTGGAGTAATCTCGTATGCCGTCTTCTGCTTGAAAAAAAAAAAAAAGAAACAATACCACACATATCAATACGTATCAGGCTGTTCAATATTATGAATAACAAAGCAGCGACTAGCAGACGCACAAT
+
CBCCCFFFFFFFGGGGGGGGGGGHHHHHHGHHHHHGFGGGHHHHHHHHHHHHHHHGGGGGHHGHGGGGGEFGEGHHHHHHHGGGGGHHHFHGGHHFHGGGFHGFHHHHGFGHGHFGHHHHHHHHH2@FGFHFHFD2FGG?DFGHHGFGGGHHGGFGHHFG>CEGF-A----...///.0000:0...00:0000:0.;00.:00;.:.:00000000000:0B0:00.//0//---:-0/00/.;----;0
@M03495:530:000000000-LYBTV:1:2102:20498:27342 1:N:0:CTGGAGTA+AACCGAAC
GTCAGCATGTGAGCTTTGGAATTAGTAAATTCGTTGACGACAGAAGGAGCAAGATAACGACCACAGGGAGGGTGGTTTATCAACGGCAAAATATAGATCGGAAGAGCACACGTCTGAACTCCAGTCACCTGGAGTAATCTCGTATGCCGTCTTCTGCTTGAAAAAAAAAACAGGATAACAAGACGCAATACATACGCTGGAAATTAGTAGAGATATAGTATATGATCATAGCACTTGATACGTTTATAATA
+
CCBCCFFFFFFFGGGGGGGGGGHHHHHHHHHHGHHHHHGGGGGHHHGHHHHHHHHHHHGGGGGHHHGGGGGGEFGFGHHHHHHHGGGGGHHHHGHHHGHHGGGGHGHHHHHGHHHGHHHHHHGGHBDGGGHHGH2CBFFBFHGGHHHFGGGHGHFHHGGHFGHGGC-EE?../..;00000//9.---.009000.:..-.0000009090900000;0090:000000090000000009.0//;:000:
@M03495:530:000000000-LYBTV:1:2102:11737:27344 1:N:0:CTGGAGTA+AACCGAAC
GTCAGCATGTGAGCTTTGGAGTGAAATCTCTTGTCTTAAGGAATAAAGGAAAAAGATTCCGTCGGAGGCTCGGTGCTCTACAGGTTCAACCTTTGTACTCTATTATTGCCTCACATTCCATCTCTTGTGAAAATATATTTGATTGGCTTTTCTGCAGGTTGTTTGCCAGGACTTTCCAAGACCTCCACTAGAAAACACAATAAACTTTTTGGAAGCTGGACAACTATCTTCATTTTTCAGAAACAGTGAAC
+
BABBCFFFFFFFGGGGGGGGGGGHGHHHHHHHHHHHGHHHHHHHHHHHHGHHHHGGHHHHFFGGFGGGGHHGGGGGHHHHHHHHHGHHHHHHHHHHHHHHHHHHGHHHHHHHHGGHHHHHHHHHHHHHFDGFBFFBHHHHHHHHHHHHHHHGHHHHFFHHHGGHHFHHFHHGHHHHGFHHHHFHHEHGGHHBFGHFFGHFBGGGHFGHHHGGFHEHFH/CGHFCFCHHFGGFGGEFGGGGBB/:BB;CFGF
@M03495:530:000000000-LYBTV:1:2102:11984:27358 1:N:0:CTGGAGTA+AACCGAAC
GTCAGCATGTGAGCTTTGGTCCAGCCTGAGTCCCTGGTTTATCAACGGCAAAATATAGATCGGAAGAGCACACGTCTGAACTCCAGTCACCTGGAGTAATCTCGTATGCCGTCTTCTGCTTGAAAAAAAAAAAATACACCCTTAGATATCAACAATAACAATCGACATTATAGTAGTACTGTTATTTGATTAACTTATGCAACATGTGTCATCTGTGATTAGTGCATCTAACCACTGTCAATATAATTGTT
+
BABBBFFFFDFFGGGGGGGGGGGHFGGGHHHHHHHHHFHHHHHHHHGGGGGGFHGGHHHGHHGGGGHGHHHHGGHHHGGHGHFHHGHHHHHGHGHHFFGB4GFFFGHFBGEA@GF4E4GGHG0FG30>B?@CA/011<10..<11=11>11101<000<000/..-.:000000:0<0;0;000000<;0:0000000000009/;;0;000090;;0;0000090000;00.:9//;/////////9///
@M03495:530:000000000-LYBTV:1:2102:13108:27407 1:N:0:CTGGAGTA+AACCGAAC
GTCAGCATGTGAGCTTTGGAGTGAAATCTCTTGTCTTAAGGAATAAAGGAAAAAGATTCCGTCGGAGGCTCGGTGCTCTACAGGTTCAACCTTTGTACTCTATTATTGCCTCACATTCCATCTCTTGTGAAAATATATTTGATTGGCTTTTCTGCAGGTTGTTTGCCAGGACAGGTCGTGATTGCTGGAGCAGGTATGATATAATTCTAGGATTTGACAGATGAATAATTTACATATATATCTAACTTTGA
+
BBCCCFFFFFFFGGGGGGGGGGHHHHHHHHHHHHHHGHHHHHHHHHHHHGHHHHGGHHHHFBFEEGGGGHHGGFGGHHHHHHHHHHHHHHGHHHGGHHHHHHHHHHHHHHHHGGHFHHHHHHHHH4DFB4FFDGFBHFHHHHHHFGFHGHFHHHEHHHHFHGHFHGHFHFHHFGGFHCEGGHHGFGHHAFHEGHCHHHBGHHHGGHHHHGEGG0FGHHHHCCCC;CB;CHHHGFHHFGFFGFGFB0CFGG0
@M03495:530:000000000-LYBTV:1:2102:8730:27418 1:N:0:CTGGAGTA+AACCGAAC
GTCAGCATGTTAGCAATGGAAAATCCTGACTCCTGCTTTATCCACGTCCAAATATAGATCTGACTCGCACACTTCTTACTCCAGTCACCTGTAATAATCTCTTATGCCGTCTTCTGCTTGAAAAAAAAAAAAAGACAAAAAAGGTGAAAGATGTGGCACGTGCGACTGTCAAAAGAACACACGTATGATCTTAAGTCATACCCCATCACAGACTCTGCTAGATTCGCTTCTTTCATAGCTGCTAGACAAAC
+
BABBBFFFFFBFGG5A4B4B444DBGHHH4AFFH44BDFGHHGHHGGHCEGGGHHHFHHFGHHDBGFGGGGHGHGHGGHHGFHHHHHHHHHHB5DDFGBDGGFFDEHFGEEHGGHHGFHHHHGHGG>E/>/////000?0//<.<1111<011<>1.<0....<.--.00000;/..::/:.;9/0/000;;0;0090090//../:0000/./090/////9;/.....///://///9//9/////.99
@M03495:530:000000000-LYBTV:1:2102:21864:27424 1:N:0:CTGGAGTA+AACCGAAC
GTCAGCATGTGAGCTTTGGTTTATCAACGGCAAAATATAGATCGGAAGAGCACACGTCTGAACTCCAGTCACCTGGAGTAATCTCGTATGCCGTCTTCTGCTTGAAAAAAAAAAAAAAACAACTTAATCACACACTTTCGAGTATATACACTGTCGTTAAATCCGGAATGAAGAGACAGTGAACGTGTGAACCCTGTCCGATGTAGCTATCATATACCTGTATTGCAGTATGTACTTCATTATGACATCAT
+
CBCCCFFFFFFFGGGGGGGGGGHHHHHHFGGGGHHHHHHHHHHHGGGGHHHHHHHGHHHGHHHHHHHHHHHHHHHHGHHHHH5EGFFGHHHHG1EHGHHHHHHHFHHHGGEEE</><><////11<11<1111.>0110../0.00<00000000...;.000/.-.-;00000.////;;909.../;;;0.../0/0.....////////////////;;////////://////;//;/9///;//9/
@M03495:530:000000000-LYBTV:1:2102:21211:27425 1:N:0:CTGGAGTA+AACCGAAC
GTCAGCATGTGAGCTTTGGATGGTTCTGGTTTATCAACGGCAAAATATAGATCGGAAGAGCACACGTCTGAACTCCAGTCACCTGGAGTAATCTCGTATGCCGTCTTCTGCTTGAAAAAAAAAGATCTCAAGTCACCAATCACACTACATACAAAAACCGATGTAGGTACTCCAAACTTTTACAAAACAAAATCTCTTATGAATTCTTTATCTACGTAAGGTCCCCATTCTCTAATGACTATGCTACATAT
+
AAAA11DDFBFFGGFFGGGCGGAHFFDGHEGFHHFFHGCECGEGHHFFHFHHEHGGGFHGFGFHH?AAAAFB1DB1@1FGFHH1CA0B10B2B21F//BF@FEEEH/F2E1FG>0>>E0><////1<2@FDD21@@11F<011?1?00?1111110<A.<>-<.==00<0<0/</=.0==00C;0;C....C0/:0000000000;009;09990..0;./;;09.//0;90000000;////////9///
@M03495:530:000000000-LYBTV:1:2102:9841:27451 1:N:0:CTGGAGTA+AACCGAAC
GTCAGCATGTGAGCTTTGGAGTGAAATCTCTTGTCTTAAGGAATAAAGGAAAAAGATTCCGTCGGAGGCTCGGTGCTCTACAGGTTCAACCTTTGTACTCTATTATTGCCTCACATTCCATCTCTTGTGAAAATATATTTGATTGGCTTTTCTGCAGGTTGTTTGCCAGGACTTTCCAAGACCTCCACTAGAAAACACAATAAACTTTTTGGAAGCTGGACAACTATCTTCATTTTTCAGAAACAGTGAAC
+
BABBBFFFFFFDGGGGGGGGGGHHHHHHHHHHHHHHHHHHHHHHHHGHHHHHHHGGHHHHHHHGGGGGGHHGGGGCHHHHGHHHHHHHHHHHHHHHHHGHHHGHGHHHHHHHFHHGHHHHHHHHHHHHHHHHHHHHHBGHHFHHH0GHHHHHHHFHHHHHHDHHHHGHHHHHHHHFGHHHHHHHHHFGHHGBHHHGHGEC<0DGHDDGHHGGHFHHGF/CCFFHHGHGHEFFGGBFGGG0BFGGGFBGGG9
@M03495:530:000000000-LYBTV:1:2102:12263:27471 1:N:0:CTGGAGTA+AACCGAAC
GTCAGCATGTGAGCTTTGGAGTGAAATCTCTTGTCTTAAGGAATAAAGGAAAAAGATTCCGTCGGAGGCTCGGTGCTCTACAGGTTCAACCTTTGTACTCTATTATTGCCTCACATTCCATCTCTTGTGAAAATATATTTGATTGGCTTTTCTGCAGGTTGTTTGCCAGGACTTTCCAAGACCTCCACTAGAAAACACAATAAACTTTTTGGAAGCTGGACAACTATCTTCATTTTTCAGAAACAGTGAAC
+
AABCCFFFFFFFGGGGGGGGGGHHHHHGHHHHGHGGHHHHHHHHHHHHHHHHHHGGHHHHGFGFEGGGGHHGGGGGHHFGHHHHGGHGHHHGHHHGHGHFHHHGHHHGGGHHGHHFGHHGHGHHHHHHF4GHBGGHHGHHHDHHHGGHFFFHHHEHHHHGHGHFHEFHHEHHHBDBFHG1GFHGFAGCBGHBGGHHCFC<D0D0DGHGH<@-/;CAGBF.CGFAGHHHHHBFGGFFFGFEGG/;BFFFBB0
@M03495:530:000000000-LYBTV:1:2102:14965:27514 1:N:0:CTGGAGTA+AACCGAAC
GTCAGCATGTGAGCTTTGGAGTGAAATCTCTTGTCTTAAGGAATAAAGGAAAAAGATTCCGTCGGAGGCTCGGTGCTCTACAGGTTCAACCTTTGTACTCTATTATTGCCTCACATTCCATCTCTTGTGAAAATATATTTGATTGGCTTTTCTGCAGGTTGTTTGTCAGGACTTTCCAAGACCTCCACTAGAAAACACAATAAACTTTTTGGAAGCTGGACAACTATCTTCATTTTTCAGAAACAGTGAAA
+
BBBBBFFFFFFFGGGGGGGGGGHHGFHHHHHHHHHHHHGHHHHHHHGHHBHHHHGGHHHFHHHGGGGGGHHGGGGGHHFFHHBFGHHHHHHHHHHGHHHHHHHHGHHHFHHHGHBFGHHHHHHGHHBBFFHHHHHHHHHFHEGHHHEHGHFHHHGHHAGG<EHHH2@F2?FGHHHDDGFHHHHHGHGHHHH1GFHHGGA<D=G0GHHHHHGGHBCGGFBGGCG.GGHHHFHBFFFGGFFBFFFFFF0BC;0
@M03495:530:000000000-LYBTV:1:2102:13796:27531 1:N:0:CTGGAGTA+AACCGAAC
GTCAGCATGTGAGCTTTGGAAGTTGACGACAGAAGGAGCAAGATAACGACCACAGGGAGGGTGGTTTATCAACGGCAAAATATAGATCGGAAGAGCACACGTCTGAACTCCAGTCACCTGGAGTAATCTCGTATGCCGTCTTCTGCTTGAAAAAAAAAAAACAAAATAAAGAAAACTGATATAAGAAACAGTACATATTATGCAAGATACAGAAACAAACACGATTGAGTACTTATAGCGAAGTCAAAACA
+
CBCCCFFFFDFFGGGGGGGGGGHHHHHGGGGGHHHHHHHHHHHHHHHGGGGGHHHHGGFGEBFGFGHHHHHHHGGGGGHHHHHHHHHHHGGGGHHHHHHHGGHHGHHHHHHHHHHHHHHHHHHHHHGFGHHFFHHHHGGGHGHHHHHHHHHHGHGGGAE--.....000000.;//0;;C09;0000///:900009900000090/000000009/.;....-;..000000009000-9--.00000..
@M03495:530:000000000-LYBTV:1:2102:17990:27548 1:N:0:CTGGAGTA+AACCGAAC
GTCAGCATGTGAGCTTTGGAGTGAAATCTCTTGTCTTAAGGAATAAAGGAAAAAGATTCCGTCGGAGGCTCGGTGCTCTACAGGTTCAACCTTTGTACTCTATTATTGCCTCACATTCCATCTCTTGTGAAAATATATTTGATTGGCTTTTCTGCAGGTTGTTTGCCAGGACTTTCCAAGACCTCCACTAGAAAACACAATAAACTTTTTGGAAGCTGGACAACTATCTTCATTTTTCAGAAACAGTGAAC
+
BABBBFFFFFFFGGGGGGGGGGHHHHHHHHHHHHHHHHHHHHHHHHHFHHHHHHGGHHHHHGHGFEEAGHHGGEFGHHHHHHHHHHGHFHHHHHHFHHHHHHHHHHHHHGHHHHHHHHHFHHFHHFGHHHHHHHHHHHHHHBGDDGFGFHGBHHHFF@FGFEHHE2GGHEGHHHHHHHHFHHEHHEGGHFGHBDGHHFG<GGEHGHHGFFGFBCFHFHGHGHHHFBGFHHGFGGFFCFFGFF/CFFF0BF0
@M03495:530:000000000-LYBTV:1:2102:19658:27587 1:N:0:CTGGAGTA+AACCGAAC
GTCAGCATGTGAGCTTTGGAGGGCAAGAAGTGGTTGTGACTGGTTTATCAACGGCAAAAATAGATAGGAAGAGCACACGTCTGAACTCCAGTCACCTGGAGAAATATAGTATGCCGACTTCTGCTTCAAAAAAAAAACAAGATCAATCTAATTGGAACGCATGCATACATGCTCTCATACAGAACAGGTGACAAAGCACAATTGCTGTACAGTCGACACGCATCACTCACGAGAAACCACTCTTACGACGT
+
1>>AABDF@133BEGCG1A1A1EEGG0A0FGDF1AAE02ABF/B101FB2D0AE?EG0CC01A1A2A01F00B0@>00/B/0/1B1B11B121FFFH00BB1>BF1B222B222B//></12111B1<1>1?<@/B<///001111111111111111..<..<0=000000=0000:00000;///.0/;000//;////0000000000;09..-.-.----/////;-----//--;//;///9----
@M03495:530:000000000-LYBTV:1:2102:13413:27590 1:N:0:CTGGAGTA+AACCGAAC
GTCAGCATGTGAGCTTTGGTCCAGCCTGAGTCCCTGGTTTATCAACGGCAAAATATAGATCGGAAGAGCACACGTCTGAACTCCAGTCACCTGGAGTAATCTCGTATGCCGTCTTCTGCTTGAAAAAAAAAAACGAGCACTCGTATGAACACTAGTCATTGCATAGGAGAACGTACGACCTGTACTGCCTGCAAAAAGCCGATACATATCTAGCACAGTAAAATTCACTTCAATGTCAGAACTTATTGTCT
+
?33AAFFFFDFFFGGGFGGGFFGHHDHHHGFHGHHHHGFHHHHHBHGGGGGFFHHHHHGAGHGGGGGHGHFHHCFHHGFHHGHGFFGFHHHHHGHGGGHB@EFGGGGFFGE>EHGHGHGHHHBGB30>/<//>/////<<<0.<.<01111<0/00000<00000000/../:C..;..-./000000/00./;0/....-----////9//////..////9/9///////99/;////:.;////////
@M03495:530:000000000-LYBTV:1:2102:9328:27607 1:N:0:CTGGAGTA+AACCGAAC
GTCAGCATGTGAGCTTTGGAATTAGTAAATTCGTTGACGACAGAAGGAGCAAGATAACGACCACAGGGAGGGTGGTTTATCAACGGCAAAATATAGATCGGAAGAGCACACGTCTGAACTCCAGTCACCTGGAGTAATCTCGTATGCCGTCTTCTGCTTGAAAAAAAAAACAAAATAAAAAGTAAAACAAACACTTCGTAGAGCACAATGGTACGACTACAAACTAGATACTATGTCAGCATTGTCAAAGA
+
A>ABBFFFFFFFGGGGGGGGGGHHHHGHFGHHGHHHHHGGGGGHHHHGEHHHHHHHHHGGGGGHHHGGGDGGEFGGGHHHHHHHGGGGGHHHHHHHFHHHGGGGGHHHHHHGCHHGHFHHHHHHHHHGHFGFHHHGF11@?GGGGHHHFA@FGHHHGHHGFGHHHC@FF:...;.;0000:.00;000......000.//..0//...//////...9-////9////9/////////////;/;////9/
@M03495:530:000000000-LYBTV:1:2102:18922:27643 1:N:0:CTGGAGTA+AACCGAAC
GTCAGCATGTGAGCTTTGGAGTGAAATCTCTTGTCTTAAGGAATAAAGGAAAAAGATTCCGTCGGAGGCTCGGTGCTCTACAGGTTCAACCTTTGTACTCTATTATTGCCTCACATTCCATCTCTTGTGAAAATATATTTGATTGGCTTTTCTGCAGGTTGTTTGCCAGGACTTTCCAAGACCTCCACTAGAAAACACAATAAACTTTTTGGAAGCTGGACAACTATCTTCATTTTTCAGAAACAGTGAAC
+
CCCCCFFFFFFFGGGGGGGGGGHHGHHHHHHHHHHHHHHHHHHHHHHHHHHHHHGGHHHHHHHGGGGGGHGGGEGGHHHHHHHHHHHHHHHHHGHHHHHHHHHHHHHGHHHHHHHHHHHHHHHHHHHHHHFFFGHHHHHHHHHHGHHHGHHHHHHHGHHHHGHHFHHHHHHHHHHHHHHFEHHHHHHHHHGHGGHHHHE<GHDGHHFHHHGGECFHHHH.GF:CGFGHHHGGGGGGGGEG0FBBGGFF0F0
@M03495:530:000000000-LYBTV:1:2102:21788:27649 1:N:0:CTGGAGTA+AACCGAAC
GTCAGCATGTGAGCTTTGGTCCAGCCTGAGTCCCTGGTTTATCAACGGCAAAATATAGATCGGAAGAGCACACGTCTGAACTCCAGTCACCTGGAGTAATCTCGTATGCCGTCTTCTGCTTGAAAAAAAAGAAAGGAGAGTATGAGGGAGATGATAGAGGAATTACAGGTGTAGAGGAGAAGTACGAAGAGATATGGTGGAACAACTGTGTGGAGGCGAACGTGAGTGCGCAAACCTGACACTTGTTCGGG
+
AA?A1CFFFBFBGGGG3FC1BCGHHC0FEG1F1FBGHGHFFHHFBFE/EFEGHHHHHEFFBCEE/AGFHHFBGG0FGF1FBDG1F1B@F1FF00>0BGBG221B/?>B2F/E?CE2FHHDFG011BG/////00100///111<@?0///?0111111100011>>1100/0<<<0/..../=00....../0000000:.0///9//;00.90...---9----;://-------/-////;/////--:
@M03495:530:000000000-LYBTV:1:2102:21550:27674 1:N:0:CTGGAGTA+AACCGAAC
GTCAGCATGTGAGCTTTGGTCCAGCCTGAGTCCTGGTTTATCAACGGCAAAATATAGATCGGAAGAGCACACGTCTGAACTCCAGTCACCTGGAGTAATCTCGTATGCCGTCTTCTGCTTGAAAAATAAAAAAACACAGGTGATTAACTGCAGATTAAGTGCACACAGTCACATGCTAGACATTTCGAATGGCAAGATTCTAATGTGCAGTGATAGATTAGACGAACAACGTTAGTAACTCTTGTGCCATG
+
BBBBBFFFFFFFGGGGGGCGGGFHHGCGGHGGDHHHFHFFHHGGHEC?EFHFFDGHHHH5FEE1EHFFCGHHG?GGGDFGDGFECF3GFBGGFBGBFDFFBGHFDGHGGEFEGGFHH?DGF0BFG00BFB33<<//0<0/<2<22222221?111??<11111110.0111111<1111<11000</.<0//<<0./000;0000;00000;;0<0000:000.---;/:-.//;0;00000000000///
@M03495:530:000000000-LYBTV:1:2102:12056:27675 1:N:0:CTGGAGTA+AACCGAAC
GTCAGCATGTGAGCTTTGGTCCAGCCTGAGTCCTGGTTTATCAACGGCAAAATATAGATCGGAAGAGCACACGTCTGAACTCCAGTCACCTGGAGTAATCTCGTATGCCGTCTTCTGCTTGAAAAAAAAAAAAAAATACAAGGCATACACAGTCGTACTTGTGGACTGCAGCATCATATAGTCAGAATGATATCATATGAGGCAGATGTCATGAGCAGTAAGAACGACTAATCGACTACAGTGTTGAACTG
+
CCDCDFFFFFFFGGGGGGGGGGHHHGHHHHHHHHHHFGHHHHHHHGGGGGHHHHHHHHHHGEFGGHHHHHHHGHHHEFGHHHHHHHHHHHHFHHHGHHHBGHHGGHHEHGGGHGHHHHHHHHHHHHGGCCG///>-<1110<..<000000<<0..:..00:0.0::./000.;0000:0;00;00000000000000000/....0000;00000:/::000:/:.-.-:;0..-.-/:0;000.00000
@M03495:530:000000000-LYBTV:1:2102:11230:27679 1:N:0:CTGGAGTA+AACCGAAC
GTCAGCATGTGAGCTTTGGAGTGAAATCTCTTGTCTTAAGGAATAAAGGAAAAAGATTCCGTCGGAGGCTCGGTGCTCTACAGGTTCAACCTTTGTACTCTATTATTGCCTCACATTCCATCTCTTGTGAAAATATATTTGATTGGCTTTTCTGCAGGTTGTTTGCCAGGAAGACCTCCACTAGAAAACACAATAAACTTTTTGGAAGCTGGACAACTATCTTCATTTTTCAGAAACAGTGAACAACCCAC
+
AA?AACB1D@DFGGF1GGGGGGADGHFFHFHHHFFGGG3FFHGHGFBDFBFBF0BFGAE20G0EGC/EEF0EE/EEFFFEGBHG@FGGFGBGGFHGFGGHHHHH2F211FEGHHEEGG22FDFD>>11<2B1BB1GG2F2FFFGD001F0FBGHH2B@F10CGFF11FFE/FGFF0?GHHFFHGHFB00>FCFHHD<DG0D0DACHFCGFFFGHHCCBGCF0CC0CGHHHEGG0B/CFFB0CBFFGGB.A.
@M03495:530:000000000-LYBTV:1:2102:18304:27714 1:N:0:CTGGAGTA+AACCGAAC
GTCAGCATGTGAGCTTTGGAGGGCAAGAAGTGGTTGTGACATTGGTTGACGACAGAAGGAGCAAGATAACGACCACAGGGAGGGTGGTTTATCAACGGCAAAATATAGATCGGAAGAGCACACGTCGGAACTCCAGTCACCTGGAGTAATCTCGTATGCCGTCTTGTGCTTGAAAAAAAAAAACAATAAAGCTTACACATACGAAATGACGTGTGCTGCTATATTAAGCTACACACCACCAACATAAGTCA
+
BBBBBBFFFDFFGGGGGGGGGGGGGGGHHHFGHHGGGGFFFHHHHHHGHHGFGFGHEEGGHHHHHGHFHHGGGGGGHGGG1EEGEFGEFHHHHHHHGGGGGHHGEHHHHFHGGGGGFHGHHHHC0//</FCGHHFHHGHHFFGHEGHHFBDGHG<EHHH0<<@:E0;0CCBFH0;0;@@F?9-.;.9B////;//9/9//9/..;9.///9;././///9////9/;//;//;./.........//////9
@M03495:530:000000000-LYBTV:1:2102:18470:27763 1:N:0:CTGGAGTA+AACCGAAC
GTCAGCATGTGAGCTTTGGACTGGTTTATCAACGGCAAAATATAGATCGGAAGAGCACACGTCTGAACTCCAGTCACCTGGAGTAATCTCGTATGCCGTCTTCTGCTTGAAAAAAAAAAAAACAATTACATGCGTAGTTAAACAGGATTACTGACACATACAACAAGAATAATGTTACATCAGTTATGGAACATGAAATCTACTGAACTACAGATACATGTGTCATCTCGACATAATAGCGTGTATGTTAC
+
CBCCDFFFFFFFGGGGGGGGGGHHHHHHHHHHHGGGGGHHHHHHHHHHHGGGGHHHHHHHGHHHGHHHHHHHHHHHHHHHHGHGHHFBHGHGGHHHHGGGHGHHHHHHHHHHGHGGGC?<<///=1111111?/..-<1<=1110..000<<0000</000000..///0;000000;00000:00000000/000900000;;0000000000000090000000900.0-..00:000-..9/0:0000
@M03495:530:000000000-LYBTV:1:2102:18987:27763 1:N:0:CTGGAGTA+AACCGAAC
GTCAGCATGTGAGCTTTGGAGGGTGGTTTATCAACGGCAAAATATAGATCGGAAGAGCACACGTCTGAACTCCAGTCACCTGGAGTAATATCGTATGCCGTCTTCTGCTTGAAAAAAAAAAACAAGGAAAATAATAAAATACAACGAAATTTTAACATGGGTCACGCAGATCGGAAGCGCACACGTCTCCACTCCAAGCGCATTCCAACATTTCCTATGCACTCCTATGCTCGATAGAAATGTATGCCACC
+
ABBBBFFFFFFFGGGGGFFBFEEAAEAFHHHHHBGEEEEGGHHFHHGHHHH1FFGHHHHHGHFGHHGFDGHGHHHGHFHHFHEHHGHH44@FFHGCGFHF>EEGHFE4FHFFHFHHFC/</>??/?/<0??<1F11F1==GBF1<-...C000=00<=//<<C<C..:--0/.;...9-9--;.-:;//00;;////0..;-9:/:///9/////////////9.9////9/.9/..9//;////9////.
@M03495:530:000000000-LYBTV:1:2102:16197:27765 1:N:0:CTGGAGTA+AACCGAAC
GTCAGCATGTGAGCTTTGGAGTGAAATCTCTTGTCTTAAGGAATAAAGGAAAAAGATTCCGTCGGAGGCTCGGTGCTCTACAGGTTCAACCTTTGTACTCTATTATTGCCTCACATTCCATCTCTTGTGAAAATATATTTGATTGGCTTTTCTGCAGGTTGTTTGCCAGGACTTTCCAAGACCTCCACTAGAAAACACAATAAACTTTTTGGAAGCTGGACAACTATCTTCATTTTTCAGAAACAGTGAAC
+
CBCCCFFFFFFFGGGGGGGGGGHHHHHHHHHHHHHHHHHHHHHHHHHHHHHHHHGGHHIHHHHGGGGGGHHGGGGGHHHHHHHHHHHHHHHHHHHHHHHHHHHHHHHHHHHHHHHHHHHHHHHHHHHHHGHHHHHHHHHHHHHHHFHHHHHHGHHHHHHHHGHHHHFHGHHHHHGHHHGHGHHHHHHHHHHFFHHHHHHGHHHDHHHHHHGGGBCGHHHFHFFHHHGHHHGGGGFGGGGGGEFFFGCFBF0
@M03495:530:000000000-LYBTV:1:2102:12221:27768 1:N:0:CTGGAGTA+AACCGAAC
GTCAGCATGTGAGCTTTGGAGTGAAATCTCTTGTCTTAAGGAATAAAGGAAAAAGATTCCGTCGGAGGCTCGGTGCTCTACAGGTTCAACCTTTGTACTCTATTATTGCCTCACATTCCATCTCTTGTGAAAATATATTTGATTGGCTTTTCTGCAGGTTGTTTGCCAGGACTTTCCAAGACCTCCACTAGAAAACACAATAAACTTTTTGGAAGCTGGACAACTATCTTCATTTTTCAGAAACAGTGAAC
+
AABBBFFFFFFFFGGGGGGGGGHHHHHHHHHHGHHHHHHHHHHHHHHHHGHHHHGGHHGGHGHGCFEGGHHGGEGGHHHHHHHHHHHHHHHHHHHHHHHHHHHHHHHFHHHHHGHHHHHHGHHGHF3BBBFGHFHHHHHHH4GGGAGHHHHFHGHHFCGFFDHHGGBDHCFEHFFHHHHE0GHHHGFGFBH1FGHHA<C<G=GDGFFGG<DCHHHFFHF.GGFGHHHHHHEFGFFF;CF0CFFGGGGGBF0
@M03495:530:000000000-LYBTV:1:2102:13624:27784 1:N:0:CTGGAGTA+AACCCAAC
GTCAGCATGTGAGCTTTGGAGTGAAATCTCTTGTCTTAAGGAATAAAGGAAAAAGATTCCGTCGGAGGCTCGGTGCTCTACAGGTTCAACCTTTGTACTCTATTATTGCCTCACATTCCATCTCTTGTGAAAATATATTTGATTGGCTTTTCTGCAGGTTGTTTGCCAGGACTTTCCAAGACCTCCACTAGAAAACACAATAAACTTTTTGGAAGCTGGACAACTATCTTCATTTTTCAGAAACAGTGAAC
+
CCCCCFFFFFFFGGGGGGGGGGHHHHHHHHHHGHGHHHFHHHHHHHHHHHHHHHGGHHGGFGHFGGGGGHHCGAEGHHHHHHHGFHHHFHGGHHHHGHHGHHHHGHHHHHHHGHHHGBHHHHHHHFGFGGHH3GHHHHHHHHHHB0GHHHGHHHGGHFHHHDHH2@FGHCCGHFGHHHHHGHHHHFHHHHHFGHHHHFGCHGHFHBGHHHGGHHFAGG;GHGFHFHHCFGGGGGGGFGFFFFFFGBBFF00
@M03495:530:000000000-LYBTV:1:2102:21216:27791 1:N:0:CTGGAGTA+AACCGAAC
GTCAGCATGTGAGCTTTGGAATTAGCTGGTTTATCAACGGCAAAATATAGATCGGAAGAGCACACGTCTGAACTCCAGTCACCTGGAGTAATCTCGTATGCCGTCTTCTGCTTGAAAAAAAAAAAAATTGATACAATTACACACTCGTTATATATCCACTAGTACTAACCAGATATACTTATTTACTGCGCATACCATCTATTCCCATACTTCTTTACTCATCTCACTTATACTGTATCATTATCTCGTTT
+
CCCDDFFFFFFFGGGGGGGGGGHHHHHHHHHHHHHHHHGGGGGHHHHHHHGHHHGGGGHHHHHHHGGHHGHHHHHHHHHHHHHHHHGHFHHH4FFGFFHHHHGEFHGHHHHHHHGFHHHGGG?@///=1111111==1>1111.00.0...000=000<</00000000.<..000000:000000000.-<..0/00000<000000//000<0000:000000000000000000000000<000.9<.
@M03495:530:000000000-LYBTV:1:2102:17363:27801 1:N:0:CTGGAGTA+AACCGAAC
GTCAGCATGTGAGCTTTGGTCCAGCCTGAGTCCTCTGGTTTATCAACGGCAAAATATAGATCGGAAGAGCACCGTCTGAACTCCAGTCACCTGGAGTAATCTCGTATGCCGTCTTCTGCTTGAAAAAAAAAAAAAAATAGTATGAACAACTCATTGTCGTTCGGATACAGTATGTGAGGTTGGCCTTGCGTCTCATTAATAAACGCTACACGTATTGCGTTATAGCAACGACGAGTCAGGCCAAGATCTAC
+
DCDDDFFFFFFFGGGGGGGGGGHHGGHHHHGHHHHHHHBGHHHHHHHGGGGGHHHHHHHHHHHGGGGHHHHHHGHGHGHHHHHHHHFHHHHHHHHHGHHGHHHHGGHHHFGFGHGHHHHHHHFGD3?>?DDD/<<--011<=000000/.<0000000<<...-.<.000<0<0<000.///<<000<0-.-./00000<00<<.-..-:/../00009....0<:<0.-.----</<0//..<..0000<
@M03495:530:000000000-LYBTV:1:2102:11964:27879 1:N:0:CTGGAGTA+AACCGAAC
GTCAGCATGTGAGCTTTGGAGTGAAATCTCTTGTCTTAAGGAATAAAGGAAAAAGATTCCGTCGGAGGCTCGGTGCTCTACAGGTTCAACCTTTGTACTCTATTATTGCCTCACATTCCATCTCTTGTGAAAATATATTTGATTGGCTTTTCTGCAGGTTGTTTGCCAGGAAAAGACCTCCACTAGAAAACACAATAAACTTTTTGGAAGCTGGACAACTATCTTCATTTTTCAGAAACAGTGAACAACCC
+
AAABCFFFFFFFGGGGGGGGGGHHHHHHHHHHHHHHHHHHHHHHHHHHHHHHHHGGHIHIGGHGGGGGGHHGGGGGHHHHHHHHGHFHHHHHHHHHHHHHHHHHHHHHHHHHHHHHHHHHHGHHH?DGFGHHFGHGHHHHHFHHHHGGHFHHHHHFHHFGHDHHFHGHHHEFFHCFFHHHHFHHHED1=FGHHHFHG<GHFGGHHGG0=GHFHHGFHFEFHFHGFHGHHHFGGGGEGGGF/;;BBFFGECD
@M03495:530:000000000-LYBTV:1:2102:15164:27902 1:N:0:CTGGAGTA+AACCGAAC
GTCAGCATGTGAGCTTTGGAGTGAAATCTCTTGTCTTAAGGAATAAAGGAAAAAGATTCCGTCGGAGGCTCGGTGCTCTACAGGTTCAACCTTTGTACTCTATTATTGCCTCACATTCCATCTCTTGTGAAAATATATTTGATTGGCTTTTCTGCAGGTTGTTTGCCAGGACTTTCCAAGACCTCCACTAGAAAACACAATAAACTTTTTGGAAGCTGGACAACTATCTTCATTTTTCAGAAACAGTGAAC
+
BACCCFFFFFFFGGGGGGGGGGHHHHHHHHHHHHHHGHHHHHGHHHHHHHHHHFGGHIHHHHHGGGGGGHHGGEGGHHHHHHHHHHHHHHHHHHHGHHHHHHHHHHHHHFHGHHHHHHHHHHHHHHHHHHDGHHHHHHHHHDHHHGHHHHHHHHBFHGHHHGHHHGHGHGGHHHHFHHEFAGHFHHGHHFHF1>GGGHEEGGGDGGGHHGFCHFHHCGCCHHGHFHHCGHGFFFGGGGGGFF0FFG0F0C0
@M03495:530:000000000-LYBTV:1:2102:17516:27915 1:N:0:CTGGAGTA+AACCGAAC
GTCAGCATGTGAGCTTTGGTCCGCCTGGTTTATCAACGGCAAAATATAGATCGGAAGAGCACACGTCTGAACTCCAGTCACCTGGAGTAATCTCGTATGCCGTCTTCTGCTTGAAAAAAAAAAAAGCACTCCCTTGCATCCCGCTCGGCACACAGACACTTGGTAGCTGTCGATGGAGGTTGGCACGCCATCACACACATTAGACTAACGCTCACAGGTAGAGCGTCCGCTCCACCCCCAACTCCGTCTAC
+
>11>>11@DFF3GGGGGGGAGGGCGGHHHHHHHHHHFGGGGGHHHHHHHHHHGGCGGHHHGHHHGGHHGGGHHGBGHGHHHHHHHHHGHEF2GHHGGGH2GGEEAFHHGFHGFFGHBAE@B/<///0??100?01011=10..--<<-.--/.../:C/:000000/<000...0./;..//9/90.-9;./0;//9--//////////:----///-;///9/-:-----9-/--------///9----/
@M03495:530:000000000-LYBTV:1:2102:18168:27920 1:N:0:CTGGAGTA+AACCGAAC
GTCAGCATGTGAGCTTTGGAATTAGTAAATTTGTTGACGACAGAAGGAGCAAGATAACGACCACAGGGAGGGTGGTTTATCAACGGCAAAATATAGATCGGAAGAGCACACGTCTGAACTCCAGTCACCTGGAGTAATCTCGTATGCCGTCTTCTGCTTGAAAAAAAAAAAAACAGACGAAAGTAGTGGAGTCACTCCACGACACTCTGTCTCCAGTCCATAGTGTCTACACAACTGCGTATAAAGTACCT
+
BABCCFFFFFFFGGGGGGGGGGHHHHHHHHHHHHHHHHGGGGGHHHHHHHHHHHHHHHGGGGGHGHHGGGGGGGGGGHHHHHHHGGGGGHHHHHHHHHHHGGGDFGHHHHHGHHHGHHHHGHHHHHFHHHHHGHGHHHDGGHGGHHDHGGGHGHHHHFHH0FFGH<@FGG:-;.9//.---..0000/.0.0/0000/:/.----0/9090000000:0000000000000/0..0/0.:..000090000
@M03495:530:000000000-LYBTV:1:2102:17392:28004 1:N:0:CTGGAGTA+AACCGAAC
GTCAGCATGTGAGCTTTGGAGTGAAATCTCTTGTCTTAAGGAATAAAGGAAAAAGATTCCGTCGGAGGCTCGGTGCTCTACAGGTTCAACCTTTGTACTCTATTATTGCCTCACATTCCATCTCTTGTGAAAATATATTTGATTGGCTTTTCTGCAGGTTGTTTGCCAGGACTTTCCAAGACCTCCACTAGAAAACACAATAAACTTTTTGGAAGCTGGACAACTATCTTCATTTTTCAGAAACAGTGAAC
+
BAABBFFFFFFFGGGGGFGBGGHHHHHHHHHHHHHHHHHHHHHHHHHHHHHHHHGGHHHGHFHGGGGG?GHGGEFGHHHHHHHHHHHHHHGHHHHHHHGHHHHHGHHGHHHEHHHHHHGHHHHHH43BFHFHFGFHHHGHHGGFGHHHHHGHHHGFFFGGGGHHHHHHFHGHHFGHGGHHEFHFHHFGFBGFFBGFFHHEGF0<GGFHHHGGFHHHEHHGHHHHHEFCHHGGGG0BFB;CFF//FFFFFG0
@M03495:530:000000000-LYBTV:1:2102:20518:28014 1:N:0:CTGGAGTA+AACCGAAC
GTCAGCATGTGAGCTTTGGAATACAGGGAGGGTGGTTTATCAACGGCAAAATATAGATCGGAAGAGCACACGTCTGAACTCCAGTCACCTGGAGTAATCTCGTATGCCGTCTTCTGCTTGAAAAAAAAAATAAAATGAAAACAGGGATAAGTGTAGTACGGAGCACTAGGCACTACGTGGAGACGTAGCACCCGATGTCCACACCAATGATGCAATAAGAACCTGTGCATGCACTCGGCAAGGGTGCACTA
+
CCDDDFFFFFFFGGGGGGGGGGHHHHHGFEGGEFGGGHHHHHHHGGGGGHHHHHHHHHHHFEGGHHHHHHHGGHHGHHHHHHHHGHHHHHHHGHGGGGEHHHFFHHHHGEGHGHHHHHHHHHHHH?CDC/01?11=11?110.0>..001111=00<00....-..00;//0./0/../...0...;..:0..---..00000..9;000000:0;00000/./.:000000000/...-;...;..00;0
@M03495:530:000000000-LYBTV:1:2102:18753:28022 1:N:0:CTGGAGTA+AACCGAAC
GTCAGCATGTGAGCTTTGATTTTTTTTTCAGGATTAGCTGGTTTATCAACGGCAAAATATAGATCGGAAGAGCACACGTCTGAACTCCAGTCACCTGGAGTAATCTCGTATGCCGTCTTCTGCTTGAAAAAAAAAAACAACCCATATGGTTACTGTATCTGTCAATAAACAGTATGATTTGAATAATCAATTGTAATTAACTAAGTATTGTGCTAATCCAGTTCTCTTATAAGTTCTACCCAATAACCACA
+
BABCCFFFFFFFGGGGGGFGGGHHGGGGHHHHHHHHHGHHHHHHHHHHHHEGGGGGHGFHGGGHHHGGCFHHBGHHHGFHHGHHHHHHGHHHHGHGHHFHCCG4FHFHFGHHHGGECHG3FFHGHH0FD2@BCGG?-.......//=00000<00000000000;00000;/0:0:;:0000;;000000000990000;9000/00000000000000000090///////////////././9////..
@M03495:530:000000000-LYBTV:1:2102:12775:28032 1:N:0:CTGGAGTA+AACCGAAC
GTCAGCATGTGAGCTTTGGAGACTGGTTTATCAACGGCAAAATATAGATCGGAAGAGCACACGTCTGAACTCCAGTCACCTGGAGTAATCTCGTATGCCGTCTTCTGCTTGAAAAAAAAAAAACATCATAAAGAACAAGCGTGCCCAATCTAACGTTACTGGCTAGATCGTAAAAGTGAAACAACCACATTCCAAGCGATTGTCCCCAGCCACTCATGACATGTCACAAGGCAGCCGCATCCTGTACGTAT
+
CCCCCFFFFDFFGGGGGGGGGGGHHHGGHHHHHHHGGGGGHHHHHHHHFHHGGGGHGHHHFHGHHHGHHHHHHHHHGHHHHHHHHEHGD4FGHFEHHHHGGGHGHHHHHHHHHHHGGGG@/<///1111111110?000.....<01.000000.///.000./0.000./...00:00:00/.;9...0000000......0000./...9/0//0000009000;00..9....9--.-/00000./09
@M03495:530:000000000-LYBTV:1:2102:15605:28042 1:N:0:CTGGAGTA+AACCGAAC
GTCAGCATGTGAGCTTTGGAGTGAAATCTCTTGTCTTAAGGAATAAAGGAAAAAGATTCCGTCGGAGGCTCGGTGCTCTACAGGTTCAACCTTTGTACTCTATTATTGCCTCACATTCCATCTCTGGTGAAAATATATTTGATTGGCTTTTCTGCAGGTTGTTTGCCAGGACTTTCCAAGACCTCCACTAGAAAACACAATAAACTTTTTGGAAGCTGGACAACTATCTTCATTTTTCAGAAACAGTGAAC
+
BABCCFFFFFFFGGGGGGGGGGHHHHHHHHHHHHHHHHHHHFFHHHHHHHHHHHGGHHHHHHHGGGGGGHHGGFGGHHHHHHHHHHHHHHHHHHHHHHHHHHHHHHHGHGHHGHHHHHHHHHHHH43BFGGFHHHHHHHHFFHHH0CGHHHHHHFFHGHGHGHHGGHHHFHHHHGBFFHHFHEHHHHHHHHGFGFCGCGGFGH0DDFHFGGGHFHHGHFFHHHEHCGGHGGGGGFGGBFF0FFFGFC0FF0
@M03495:530:000000000-LYBTV:1:2102:12810:28052 1:N:0:CTGGAGTA+AACCGAAC
GTCAGCATGTTAGCTTTGGAGTGAAATCTCTTGTCTTAAGGAATAAAGGAAAAAGATTCCGTCGGAGGCTCGGTGCTCTACAGGTTCAACCTTTGTACTCTATTATTGCCTCACATTCCATCTCTTGTGAAAATATATTTGATTGGCTTTTCTGCAGGTTGTTTGCCAGGACTTTCCAAGACCTCCACTAGAAAACACAATAAACTTTTTGGAAGCTGGACAACTATCTTCATTTTTCAGAAACAGTGAAC
+
CCCCCFFFFFFFGGGGGGGGGGHHHHHHHHHHHHHHHHHHHHHHHHHHHHHHHHGGHIHIGGHGCGGGGHHGGGGGHHHHHHHHHHHHHHHHHHHHHGHHHHHHHHHHHHGHHHHHHHHGHHHHHHGHFEGHHHHHHHHHHEGHHGHHHFHFHHGHGHHHHGHHHDGHGHHHHHHHHHGEFHHGHHGFHHH1FGHHGFHEG0D0GHHHHHGGGCGEHHGHHHHHHHGHHFFFGGFGCFGFFFGGFGFFFF0
@M03495:530:000000000-LYBTV:1:2102:20429:28064 1:N:0:CTGGAGTA+AACCGAAC
GTCAGCATGTGAGCTTTGGAGTGAAATCTCTTGTCTTAAGGAATAAAGGAAAAAGATTCCGTCGGAGGCTCGGTGCTCTACAGGTTCAACCTTTGTACTCTATTATTGCCTCACATTCCATCTCTTGTGAAAATATATTTGATTGGCTTTTCTGCAGGTTGTTTGCCAGGACTTTCCAAGACCTCCACTAGAAAACACAATAAAATTTTTGGAAGCTGGACAACTATCTTCATTTTTCAGAAACAGTGAAC
+
BBBBBBFFFFF5GGGGGGGGGGHGHHHHHHFGGGHHHFFHHFHHHHHHHFHHHHGEGHHHFFGE00A01FGF?EEEGHHHHGHFGGHFGHGFHHHHHBGHHGH4GHHFBFGFHHHHGHFHHEGHHHHB3FGHFGHHHHHHF4FHE?CGHHHFHHBGHHHH0?EBBF1FH/?FF?F1GFH10FFFHABCDHFHB<<0<CE.DGG00<<DGB-@;G/.CBGFHHHHHHE0GHGF0BFFBFF0FFB///0;0;0
@M03495:530:000000000-LYBTV:1:2102:12713:28081 1:N:0:CTGGAGTA+AACCGAAC
GTCAGCATGTGAGCTTTGGAATTAGTAAATTCGTTGACGACAGAAGGAGCAAGAATAACGACCACAGGGAGGGTGGTTTATCAACGGCAAAATATAGATCGGAAGAGCACACGTCTGAACTCCAGTCACCTGGAGTAATCTCGTATGCCGTCTTCTGCTTGAAAAAAAAAAAATAAGGAATGACAAGCAACACTGTAATATAATAGATCTGGAACGTGCTTATCACAGCAGCTACTATCGTTGTCACCTAG
+
CCCCCFFFFFFFGGGGGGGGGGHGHGHHGHHHGGHHHHGGGGGHHHHHHHHHHHHHHEHGFGGGHHHHGGGGGFGGEGHHHHHGHGGGGGHHHHHHHHHHHGGGGGHHGHHHGHHHGHGHHGHHHH2DGHHGHFGGHHHGBGGGFHGHHFEFHFFHGHFGHFGHHCDCG:A;-.00000/90000;..//9.90;;00;000000009;000000.....00000000./;//000000././:0009009
@M03495:530:000000000-LYBTV:1:2102:16026:28156 1:N:0:CTGGAGTA+AACCGAAC
GTCAGCATGTGAGCTTTGGAGTGAAATCTCTTGTCTTAAGGAATAAAGGAAAAAGATTCCGTCGGAGGCTCGGTGCTCTACAGGTTCAACCTTTGTACTCTATTATTGCCTCACATTCCATCTCTTGTGAAAATATATTTGATTGGCTTTTCTGCAGGTTGTTTGCCAGGACTTTCCAAGACCTCCACTAGAAACCACAATAAACTTTTTGGAAGCTGGACAACTATCTTCATTTTTCAGAAACAGTGAAA
+
CBCCCFFFFFFFGGGGGGGGGGHHHHHHHHHHHHHHHHGHHGHHHHHHGHHHHHGGHHHHHHHCGGGGGHHGGGGGHHHHHHHHHHGHHGHHHGFHHHHHHHHHHHHHGHHHHHHHHHHHHHHGHF3FFGFHHHHHHHHHHGHHGHFFEGGHHEFHGHFFGEHHHHHFFHHHHHHGFHHHHHHHHHHHHHHFDH00>EHHGHGDHFGHFFGGHBGACG/:C0GEFFHHHGEFGGGFFFGFFFGGGGGEBF0
@M03495:530:000000000-LYBTV:1:2102:11767:28174 1:N:0:CTGGAGTA+AACCGAAC
GTCAGCATGTGAGCTTTGGACTCCTGACTGGTTTATCAACGGCAAAATATAGATCGGAAGAGCACACGTCTGAACTCCAGTCACCTGGAGTAATCTCGTATGCCGTCTTCTGCTTGAAAAAAAAAAAAAAATAATGTATCTTAGCACGCATCATCTAATCAAATGATGAACAGTAATATCAGAAAAATGATTAGTTATCTCCATCATCTCTTATATCAAAACATCGTAGTTGATGACTGTACACATACATA
+
DDDDDFFFFFFFGGGGGGGGGGHHHHHHHHHHHHHHHHHHGGGGGHHHHHHHHHHHGGGCHHHHHHHGHHHGHHHHHHHHHHHHHHHHHHHHHH4EHHFGHHHHGGGHGHHHHHHHHHHHHGEGBC/>//-01>1111<11<>1<00---<-000000000000000<<000/000000000000/.<00<000000<00000000000000000:00000.9<0.....0000::000:0<0<0000000
@M03495:530:000000000-LYBTV:1:2102:14637:28317 1:N:0:CTGGAGTA+AACCGAAC
GTCAGCATGTGAGCTTTGGTTTATCAACGGCAAAATATAGATCGGAAGAGCACACGTCTGAACTCCAGTCACCTGGAGTAATCTCGTATGCCGTCTTCTGCTTGAAAAAAAAAAAGAATGAGTGATGTAAGAGAAGTGCTGAGGCAGAACTAGTGATACGGAACGTCACGACTGCGTCTAAGCAATGTACACACTGTGGAATAGAGTCTGTACAACTATTGCTGTAGTGGTGGACATTCACGGCAGTATCT
+
DDDDCFFFFFFFGGGGGGGGGGHHHHHHGGGGGHGHHHHHHHHHGGGGHHHHHHHGHHHGHHHHHHHHHHHHHHHHGHHHHGDGHHGGGHHGGFGFGHHHGHHHEFHHHGGGGC//?02@D2222222222@1010?11111?//...00<11=<D11=....-.......-../..-..0::0:00000000.;0:0/00:000:0000;00000:00;00000000/.0...0:00000..---:0;;0
@M03495:530:000000000-LYBTV:1:2102:17697:28319 1:N:0:CTGGAGTA+AACCGAAC
GTCAGCATGTGAGCTTTGGAGTGAAATCTCTTGTCTTAAGGAATAAAGGAAAAAGATTCCGTCGGAGGCTCGGTGCTCTACAGGTTCAACCTTTGTACTCTATTATTGCCTCACATTCCATCTCTTGTGAAAATATATTTGATTGGCTTTTCTGCAGGTTGTTTGCCAGGAAAGACCTCCACTAGAAAACACAATAAACTTTTTGGAAGCTGGACAACTATCTTCATTTTTCAGAAACAGTGAACAACCCC
+
CACCDFFFFFFFGGGGGGGGGGHHHHHHHHHHHHHHHHHHHHHHHHHHHHHHHHGGHHIIHIHGGGGGGHHGGGGGHHHHHHHHHHHHHHHHHHHHHHHHHGHHHHHGHHHGHHHHHHHHHHHHHHHHHHHGHGHHHHHHHHHHHHGHHHHHHHHHGHHHHDHHEGDGHHHHHGGHHFHHHGHHHGFGHGGHHGGHHB<GHHHHGGHBCHHHHHGHHGHHGHHHFFHHHHGGGG0BBFBCCFGGGGGGGD.
@M03495:530:000000000-LYBTV:1:2102:19433:28362 1:N:0:CTGGAGTA+AACCGAAC
GTCAGCATGTGAGCTTTGGAATTAGTAAATTCGTTGACGACAGAAGGAGCAAGATAACGACCACAGGGAGGGTGGTTTATCAACGGCAAAATATAGATCGGAAGAGCACACGTCTGAACTCCAGTCACCTGGAGTAATCTCGTATGCCGTCTTCTGCTTGAAAAAAAAAACAAAATGACTAAGTAACCTGGACCAAAACAGTAATAGACTGTCGCACGTGAAGACATTACACTAGTACTACACATTCTTGA
+
CCCCCFFFFFFFGGGGGGGGGGHHHHHHHHHHGHHHHHGGGGGHHHHHHHHHHHHHHHGGGGGHGHHGFEGGEGGFGHHHHHHFGGGGGHHHHHHHHHHHGGGGHGHHHHHGHHHGHHHHHHHHHHHHHHGHHHGFHG1@FGGGHHHHGGGHGHFHHHHHFFGF.AGGGG....:00000000:00000.././.....9/:000000000;0..-;-:...00//0000000/0;00:000/00000000
@M03495:530:000000000-LYBTV:1:2102:11501:28373 1:N:0:CTGGAGTA+AACCGAAC
GTCAGCATGTGAGCTTTGGAGTGAAATCTCTTGTCTTAAGGAATAAAGGAAAAAGATTCCGTCGGAGGCTCGGTGCTCTACAGGTTCAACCTTTGTACTCTATTATTGCCTCACATTCCATCTCTTGTGAAAATATATTTGATTGGCTTTTCTGCAGGTTGTTTGCCAGGACTTTCCAAGACCTCCACTAGAAAACACAATAAACTTTTTGGAAGCTGGACAACTATCTTCATTTTTCAGAAACAGTGAAC
+
BBBBBFFFFDFDFGGGGGGGGGHHHHHHHHHHGHHHHHHHHGFHHHHHHHHHGGGGHHHFFFGEFGCGGHFCGEGGEHFHHHHHHHHHHHHHGHHGHFGHHHHHHHGFEFGHFHHHHHHHHHHGHHHGFDFGHHHHHHHGHBFHHGFHHHHHHHEFHHFHHFHHHGHGFCGEHGHHHHHFHHHGHHGHGHH1GGHGFCEEGED=GGHHHHGFHHHHHH/GHHCCFHFGEHFFGGGGGFFFFFFGFFBFF00
@M03495:530:000000000-LYBTV:1:2102:19893:28434 1:N:0:CTGGAGTA+AACCGAAC
GTCAGCATGTGAGCTTTGGTCCAGCCTGAGTCCTGGTTTATCAACGGCAAAATATAGATCGGAAGAGCACACGTCTGAACTCCAGTCACCTGGAGTAATCTCGTATGCCGTCTTCTGCTTGAAAAAAAAAAAAAAAATACAGATCGGCAGCTAAACCGCTCAAAATAGAATTGTCTGAGAAAACATGAGCGTAGGCATAACCGCGCATAGAGGACTGATAGTGGCATAACATGCAGTGAACTGAACTGCTG
+
CCCDDFFFFFFFGGGGGGGGGGHHHGHHHHGHHHHHHHHHHHHHHGGGGGHHHHHHHHHHHGGGGHHHHHHHGHHHGHHHHGHFGGGHHHHHHHHGHHG4FGHFGHHHHGGGHGHHHHHHGFHHHF@DGG@///-<<.0000000..---./0000/--;-.000:0:000:0;000:0000:/.00000;9.-.0000000---;-..000/../.0;0000../00000000000000;0000000;00
@M03495:530:000000000-LYBTV:1:2102:13307:28494 1:N:0:CTGGAGTA+AACCGAAC
GTCAGCATGTGAGCTTTGGTCCAGCCTGAGTCCTGGTTTATCAACGGCAAAATATAGATCGGAAGAGCACACGTCTGAACTCCAGTCACCTGGAGTAATCTCGTATGCCGTCTTCTGCTTGAAAAAAAAAAAAAGAAGACAAAGAACAATAGATATCAATTAGTACATATAATCACATAATTCAACAAGAAAACATATAGTGTCTACACAGGATGTCAACGTATGTATTGTTGAACCGTTATACAATAGTT
+
DCCCDFFFFFFFGGGGGGGGGGHHHGHHHHGHHHHHGGHHHHGHHGGGGGHHHHHHHHHHGEFGGHHHHHHHGHHHGHHHHHHHHHHHHHHHHHHGHHHDGFGGGHHHHGGGFGHHHHHHHHHHHH?DCBC@</..0<1<0000000</0=000=0000=00000000000000000000000:000.://///.0009900000009/0...00:;000...0900900:0.000.9..;.000000000
@M03495:530:000000000-LYBTV:1:2102:11453:28515 1:N:0:CTGGAGTA+AACCGAAC
GTCAGCATGTGAGCTTTGGAGTGAAATCTCTTGTCTTAAGGAATAAAGGAAAAAGATTCCGTCGGAGGCTCGGTGCTCTACAGGTTCAACCTTTGTACTCTATTATTGCCTCACATTCCATCTCTTGTGAAAATATATTTGATTGGCTTTTCTGCAGGTTGTTTGCCAGGACTTTCCAAGACCTCAACTAGAAAACACAATAAACTTTTTGGAAGCTGGACAACTATCTTCATTTTTCAGAAACAGTGAAC
+
BBAA3FFFFDF5AGGGBFCGGFGHCHHHHHGFHFHHCFFGHFFGHFFGHHGHHHGGHHG5BBGE0E0A1GGGG1AEFHHHHHG33BBGFGHHDGBGBG4FFEBGHGHGEDF?GHHGHHHBHFGFGH3FB4GFGHFHHHHHGDGHFAC1GGGBGFEGFHCG0CG00>FGH/F?G1<1FDF10?C1F1<>GHHHGFHHH0C.<=G00=GHFHG?CG:::CGGHEHE//:0C0;00BCF99B0;9BBFBFGBB0
@M03495:530:000000000-LYBTV:1:2102:14966:28521 1:N:0:CTGGAGTA+AACCGAAC
GTCAGCATGTGAGCTTTGGACTCCTGACTGGTTTATCAACGGCAAAATATAGATCGGAAGAGCACACGTCTGAACTCCAGTCACCTGGAGTAATCTCGTATGCCGTCTTCTGCTTGAAAAAAAAAAAACACTAATCACCCAGCAGATCACGTTTGGAGTTGCTTTGTAATATGTACAATCTAAGATAAGACATGCGTTGCGTTCGATCATCTAGCTTCTCGTACCATGCCGTACTTGTATTGTAAGATTGC
+
BBBBCFFFFFFFGGGGGGGGGGHHHHHHHHHHHHHHHGHHGGGGGHHHHHHHHHHHGGGGHHHHHHHGHHHGHHHHHHGGHHHHHHHHGHGHHH4FGHGGHHHGGGGHGFHHHHHGGHHHFGECB//>//?1011<1?00.<0000<1<<.<./.<////G0000=0;0;000:000;:/0<0000<0000/090...-.-.....0.9000000=0//:.9...//://-....://///////9//9//
@M03495:530:000000000-LYBTV:1:2102:16942:28526 1:N:0:CTGGAGTA+AACCGAAC
GTCAGCATGTGAGCTTTGGAATTAGCTGGTTTATCAACGGCAAAATATAGATCGGAAGAGCACACGTCTGAACTCCAGTCACCTGGAGTAATCTCGTATGCCGTCTTCTGCTTGAAAAAAAAAAATCGCGCTGGCGAGCATTCCTGACTCTTACGTCATTCGGTCCGAAATAGATCACTCCATTGACTTATCTTCTGACCGCGCTATTCTATACTCCTGTCCTCTGTGCTACTATCACTCACGTTCTCTTA
+
AAABAFFFFFFFGGGGGGFGGGHHHHHHHHHHHHHHHHGGGCFHHHHHFHHHHHGGGDHHHHHHHGFGFGGHHHHHHHHHHHFHHHFFHHHHBGHHEFHHHFE?EHGFHGBHHHHHHHGGGF@//<2/</<///.-----<00D<0=/00<000.<.:.000.;:--.:-.000;00/009/00;0;90CF;000;000/-;9-9-./9/////9/99/////;B/9/99://////;9///.;...///;
@M03495:530:000000000-LYBTV:1:2102:11361:28557 1:N:0:CTGGAGTA+AACCGAAC
GTCAGCATGTGAGCTTTGGAATTAGTAAATTCGTTGACGACAGAAGGAGCAAGATAACGACCACAGGGAGGGTGGTTTATCAACGGCAAAATATAGATCGGAAGAGCACACGTCTGAACTCCAGTCACCTGGAGTAATCTCGTATGCCGTCTTCTGCTTGAAAAATAAAATAAAGAGCACGTACGTGATAGTTCATGTGCAGTCGATCGACTTTGTAGGAAAGCAATAACAGCGTCTATACAACAGAAAAA
+
BBBBBF5DFDFFGGGGCGFGGFHHHGGHHHHHGAGHHHECEFGHBFCCHHFCHFHGDGFFAEGHHHHGEGGG>FEEEGHHBFFFEEE@@FGBGHFHHHHHGDFFHGBG?CGGBC2FHHHFDGFHG2@GFCGHFHHHFD1F?GFFHHE1CGGHGH>GEFDG0<0D..0=<<000=0<///::./:-//.:;0<:0000090090/9..;-.-9.00000900/./;//9///;.-.9..;9/9//..///.:
@M03495:530:000000000-LYBTV:1:2102:16822:28566 1:N:0:CTGGAGTA+AACCGAAC
GTCAGCATGTGAGCTTTGGAGTGAAATCTCTTGTCTTAAGGAATAAAGGAAAAAGATTCCGTCGGAGGCTCGGTGCTCTACAGGTTCAACCTTTGTACTCTATTATTGCCTCACATTCCATCTCTGGTGAAAATATATTTGATTGGCTTTTCTGCAGGTTGTTTGCCAGGACTTTCCAAGACCTCCACTAGAAAACACAATAAACTTTTTGGAAGCTGGACAACTATCTTCATTTTTCAGAAACAGTGAAC
+
CBCCCFFFFFFFGGGGGGGGGGHHHHHHHHHHHHHHHHHHHHHHHHHHHHHHHHGGHIGHHHHGGGGFGHGGGEGGHHHHGHHHHHHHHHHHHHHHHHHHHHHHHHHHGHHHHHHHHHHHHHHHH43FGGHGDGHHHHHHH4GHHHBGHHHHHHGHHHHF<CFFG2GGHGHHHFHHHGHHHHHGHFCFHHHFFGHHHGHCDDGHHHHHHHGGHCGGGHGHHHHHHBGCGGGGGFGGGGFFFFBFGFFF0F0
@M03495:530:000000000-LYBTV:1:2102:18700:28603 1:N:0:CTGGAGTA+AACCGAAC
GTCAGCATGTGAGCTTTGGACCAGCCTGAGTCCCTGGTTTATCAACGGCAAAATATAGATCGGAAGAGCACACGTCTGAACTCCAGTCACCTGGAGTAATCTCGTATGCCGTCTTCTGCTTGAAAAAAAAAACAAAATAGAAAAAGTACAGAGGCACAATAGGGATATAGCGTAGTCAAACATCCGTGGTGACCAGAAGGCATGGCAGATCGAGCATCGTGAGGAGGACTCGTAACAAGGGACATTATAAG
+
CCCCCFFFFFFFGGGGGGGGGGHHHGHHHHHHHHHHHHHHHHHHHHGGGGGHHHHHHHHHHHGGGGHHHHHHHGHHHGHHHHHHHHHGHHHHHHHHHHHHBGHHGGHHHHGDGGGHHHHHHHHHHFFGGGGC///001111?100/111<110...000<=00./</00<0-..;.00000:00/.:.-..0000../0..;0.../..00....-0;.9::..0....//..:..00/;....0900000
@M03495:530:000000000-LYBTV:1:2102:12495:28637 1:N:0:CTGGAGTA+AACCGAAC
GTCAGCATGTGAGCTTTGGAATTAGCTGGTTTATCAACGGCAAAATATAGATCGGAAGAGCACACGTCAGAACTCCAGTCACCTGGAGTAATCTCGTATGCCGTCTTCTGCTTGAAAAAAAAAATGTAACTACAATGATAAAATTCTGGAGAGGTAAGCTCAATTCCAAGTGTAGCACTTACAGACTTAGATACTATGAGCAACACCATGGTCGAATGCGGCTGAACGGTCGGTACCGATCGACGAGGTTG
+
AAABBFFFFFFBGGGGGGGGGGHHHHHHHGHHHGHHH3EGGGGHHHGHHHHHHHGFGGHGHHHHHGEH1EHHHHHHHHHFHHHHF1GH@GGHBEGGFFFHHFGEEHGFGGHHFGGFFHFC@B//0@2@2@22<22222<1111111111?<1/.<>1<11<1><1<1111<00D0000</0=000</0<000000;000000/.;...00/;C-9.9/09--9-90/...9---..:..-;-.-----...
@M03495:530:000000000-LYBTV:1:2102:19649:28662 1:N:0:CTGGAGTA+AACCGAAC
GTCAGCATGTGAGCTTTGGTCCAACCTGAGTCCTGGTTTATCAACGGCAAAATATAGATCGGAAGAGCACACGTCTGAACTCCAGTCACCTGGAGTAATCTCGTATGCCGTCTTCTGCTTGAAAAAAAAAAAAAAACCAACGCCACTCTCACATGTTTGTATTACATATTAAGTATACACATCCTGTCCATGTCAATTCGTTATATGCCGACCACGTTGATGACCTCACCTAAACTGCAGTAATCGCATCC
+
BBCCCFFFFFFFGGGGGGGGGGHHHGHHHHHHHHHHHHHHHHGHHGGGGGHHHHHHHHHHHGGGGHHHHHHHGGHHGHHHHHHGHHHHHHGGHHHGHHHBGHHGGHHHHGGGHGFHFGHHHHHFH0E@D/////-<..<...<-..0:0000000;00//00;0000000;00;00C000090/00000090;000000.//..00000--:--......00000000..0000000;0000000...;-/
@M03495:530:000000000-LYBTV:1:2102:16066:28775 1:N:0:CTGGAGTA+AACCGAAC
GTCAGCATGTGAGCTTTGGAATTAGTAAATTCGTTGACGACAGAAGGAGCAAGATAACGACCACAGGGAGGGTGGTTTATCAACGGCAAAATATAGATCGGAAGAGCACACGTCTGAACTCCAGTCACCTGGAGTAATCTCGTATGCCGTCTTCTGCTTGAAAAAAAAAAAGATGCTAACTATAATATACTTCACAAATCATTATGTCTTCCGACCCGAGATGCTATCATATCTAATGCACTACCATATTT
+
CCCCCFFFFDFFGGGGGGGGGGHHHHHHHHHHGHHHHHGGGGGHHHHGHHHHHGFHGHGGGGGHHHHGGGGGEFGFGHHHGHHHGGGGGHHHHHGHHHHHGGGGHHGHHHHGHHHFHHHHHHHHHH2@GFHHHHFGHGBHGHGGFHEHGADHGHGHFGGF0<0=.-<A--;..0;;000/0000;0000000000009000000090///;B..----:-:.///;;:///::9/://///////9///;/
@M03495:530:000000000-LYBTV:1:2102:13858:28942 1:N:0:CTGGAGTA+AACCGAAC
GTCAGCATGTGAGCTTTGGTCCAGCCTGAGTCCTTTGGTTTATCAACGGCAAAATATAGATCGGAAGAGCACACGTCTGAACTCCAGTCACCTGGAGTAATCTCGTATGCCGTCTTCTGCTTGAAAAAAAAAAAACAAAACGAATATCATATACTGACACTCGTTAGATTTGCCATTCTAGACGATAACAAGAAGAGAGAATTCAGTACATCAACACACATGAGTTAGCAAGAACATGATAGCTGTTAGTA
+
CBCCDFFFFFFFGGGGGGGGGGHHHGHHHHHHHHHHHHFHHHHHHHHGGGGGHHHHHHHHHHHGGGGHHHHHHHGHHHGHHHHHHHHHHHHHHGHHHGHHHGFHHGGHHHHGGGHGHHEHHHHGHHGHCCDF?>>///0<0-....1<11000=0000000/....:00000;0000;00000.-.;:0:0////0:/..;:00000000;:00/:....000:0000000;/://0000000:0000000
@M03495:530:000000000-LYBTV:1:2102:18681:28971 1:N:0:CTGGAGTA+AACCGAAC
GTCAGCATGTGAGCTTTGGAATTAGTAAATTCGTTGACGACAGAAGGAGCAAGATAACGACCACAGGGAGGGTGGTTTATCAACGGCAAAATATAGATCGGAAGAGCACACGTCTGAACTCCAGTCACCTGGAGTAATCTCGTATGCCGTCTTCTGCTTGAAAAAAAAAACAAAGAAGGTGAGAGAGTACTTGAACGTGACAGAGTGTACTCACGTCGGAAGGTCACGTACTCTGAATGCTCCAGCACATC
+
BBBBBFFFFFFFFGFGGGGEGGHFHHHHHFHHFFHFHFGCEGGHGHFHHAGHHGFGHFEGEGGGHGHEAEF??FGEFFHHHHHHG/?@CEGFDGHHHFFHE/CEHHEHHHHGHHHGHHHHFHFF>2@FFHHHGHCH??1FDGGFBGGHG<@FEFHHGHHH0<=DF-D?D-:...//././/0:0/../00;0;0:0.9...009//////9/9/...---...;//;...:./9////////////...//
@M03495:530:000000000-LYBTV:1:2102:15036:28971 1:N:0:CTGGAGTA+AACCGAAC
GTCAGCATGTGAGCTTTGGAGTGAAATCTCTTGTCTTAAGGAATAAAGGAAAAAGATTCCGTCGGAGGCTCGGTGCTCTACAGGTTCAACCTTTGTACTCTATTATTGCCTCACATTCCATCTCTTGTGAAAATATATTTGATTGGCTTTTCTGCAGGTTGTTTGCCAGGACTTTCCAAGACCTCCACTAGAAAACACAATAAACTTTTTGGAAGCTGGACAACTATCTTCATTTTTCAGAAACAGTGAAA
+
BBBBBFFFFFFFGGGGGGCGGGHHHHHHHHHHHHHHHHHHHHHHHHHHHHHGHHGGHHHHHHHGGGGGGHHGGEFGHHHHHHHHFHHHGHHHHHHHHHHHHHHHHHHHHGHH3FHHHHHHHHHHGGHHHHHHHGHHHHHHHFFHHGFHHGGFHH3DFGFHHGHHHEGHHHEHGHHFGGFHHHHHHHGFHGHHHHFHHHGGGDDBHHHHHHGGH0CEFFCFHHGAGHHHGHGBFFGGGGGGGEBFBFFF0B0
@M03495:530:000000000-LYBTV:1:2102:12647:28987 1:N:0:CTGGAGTA+AACCGAAC
GTCAGCATGTGAGCTTTGGAGTGAAATCTCTTGTCTTAAGGAATAAAGGAAAAAGATTCCGTCGGAGGCTCGGTGCTCTACAGGTTCAACCTTTGTACTCTATTATTGCCTCACATTCCATCTCTTGTGAAAATATATTTGATTGGCTTTTCTGCAGGTTGTTTGCCAGGACTTTCCAAGACCTCCACTAGAAAACACAATAAACTTTTTGGAAGCTGGACAACTATCTTCATTTTTCAGAAACAGTGAAC
+
BBBBBFFFFFFFGGFGGGGGGGHHFHHHHHHHHHHHHHHHHHGHHHHHHHHHHFGGHHHHGEGCEFGGGHHGGEEGHHHHHHHHGHHHHHHHHHHHHHGGHHHHHHHGHFHHHHHHHHGFGHHHHHFFB4FDBGHHHHHHHDGFBCBGHFHHHHHHFFHHFBGFHBGHFFGHHHHHHHHHHHGHHHHFHHF1GHGHHHACGHGHHHFHHFCCHHHFFFCF.CGCHHGHHHGBFGFF0CBFGGE/CFFFGF0
@M03495:530:000000000-LYBTV:1:2102:18098:29044 1:N:0:CTGGAGTA+AACCGAAC
GTCAGCATGTGAGCTTTGGAATTAGTAAATTCGTTGACGACAGAAGGAGCAAGATAACGACCACAGGGAGGGTGGTTTATCAACGGCAAAATATAGATCGGAAGAGCACACGTCTGAACTCCAGTCACCTGGAGTAATCTCGTATGCCGTCTTCTGCTTGAAAAAAAAAACGTCAAGCCTTACAAACATCTATTGTACCAATACACCAAATGACATATAACATCTAGTCGGATACAAATAAACGTAGCCAA
+
AAAAABFFFFFFGGGGGGGGGGHHHGHHHHHHGHHHCFFGFGGHHHHHHHGHHHHFHHGAGGGEHHEFEFGGGGG>FGHHHHGGGGGGGGFHBFHFHHHHGGGGHHFHFHHGHHHGHHHHFHHHG22FGHBHHFFHHHFFGHGGHHHHGDDHGHHFF1GGCGGGF-A-@D.-..9.09;/00/000.;0000000000;;:/;C0//...//////;/////;////;/.--..:////9/:/.99..//.
@M03495:530:000000000-LYBTV:1:2102:15806:29107 1:N:0:CTGGAGTA+AACCGAAC
GTCAGCATGTGAGCTTTGGAGTGAAATCTCTTGTCTTAAGGAATAAAGGAAAAAGATTCCGTCGGAGGCTCGGTGCTCTACAGGTTCAACCTTTGTACTCTATTATTGCCTCACATTCCATCTCTTGTGAAAATATATTTGATTGGCTTTTCTGCAGGTTGTTTGCCAGGACTTTCCAAGACCTCCACTAGAAAACACAATAAACTTTTTGGAAGCTGGACAACTATCTTCATTTTTCAGAAACAGTGAAC
+
BABCCFFFFFFFGGGGGGGGGGHHHHHHHHHHHHHHHHHHHHHHHHHHGHHHHHGGHIIGHHHGGGGGGHGGGGGGHHHHHHGHHHHHHHHHHHHHHHHHHHHHGHHHHHHHHHHHHHGGFHHHH4DGGDGHHHHHHHHHHFHHFFHHHHHHHHHHHGHFHAGFGFHHGGAHHHHHGHHGHHGHHGHGHGHGGFHHHGA<GGHFGFHGHHGGHCFEFHH.CFGCGHHHHFGGGGGGGFFFF0;CFGBF0C0
@M03495:530:000000000-LYBTV:1:2102:16249:29153 1:N:0:CTGGAGTA+AACCGAAC
GTCAGCATGTGAGCTTTGGAGTGAAATCTCTTGTCTTAAGGAATAAAGGAAAAAGATTCCGTCGGAGGCTCGGTGCTCTACAGGTTCAACCTTTGTACTCTATTATTGCCTCACATTCCATCTCTGGTGAAAATATATTTGATTGGCTTTTCTGCAGGTTGTTTGCCAGGACTTTCCAAGACCTCCACTAGAAAACACAATAAACTTTTTGGAAGCTGGACAACTATCTTCATTTTTCAGAAACAGTGAAA
+
BBBBBFFFFFFFGFGGGGGGGGHHHHHGHHHHHHHHHHEHHHHHHHHHGHHHHHGGHHHGFHHGGGGFGGHGGGGGHHHFHHHGHHHHHHHHHHHHHHHHHHHHHHHHHHHHGHHHHHHGHHHHH43BFFGHHHHHHHHHHGHHHGGHHHHHGHEFFGHHEGGHH2@DGFHHHHHGBGHFHHHHHHHFHHG1GHEFCGGGG=D0<DFGHHGG/;:CCGHHHHG.GHBCCCB0FFCFFBF0B0FFFFCFBC0
@M03495:530:000000000-LYBTV:1:2102:15820:29231 1:N:0:CTGGAGTA+AACCGAAC
GTCAGCATGTGAGCTTTGGAGTGAAATCTCTTGTCTTAAGGAATAAAGGAAAAAGATTCCGTCGGAGGCTCGGTGCTCTACAGGTTCAACCTTTGTACTCTATTATTGCCTCACATTCCATCTCTTGTGAAAATATATTTGATTGGCTTTTCTGCAGGTTGTTTGCCAGGACTTTCCAAGACCTCCACTAGAAAACACAATAAACTTTTTGGAAGCTGGACAACTATCTTCATTTTTCAGAAACAGTGAAA
+
BABBBFFFFFFFGGGGGGGGGGHHHHHHHHHHHHHHHHGHHHHHHHHHGHHHHHGGHHHHHHHGGGFEGHHGGGGGHHHHHHHHHHHHHHHHHHHGHHHHHHHHHHHHHHGHHHHHHHGFHHHHHHGHHHBHHGHHHHHHHFHHHE2GHHHHHHGHHGGGCEHHGHHHFGAGHHGEBGBBCGHGBGFEGGFDGFFHHFFCDDDDGFHHHGGGFFGHGHF.:GFFHGHGHHFBFGFFGGG0F;FFFFFFBF0
@M03495:530:000000000-LYBTV:1:2102:15914:29263 1:N:0:CTGGAGTA+AACCGAAC
GTCAGCATGTGAGCTTTGGCACAGGGAGGGTGGTTTATCAACGGCAAAATATAGATCGGAAGAGCACACGTCTGAACTCCAGTCACCTGGAGTAATCTCGTATGCCGTCTTCTGCTTGAAAAAAAAAAACAAAACAACCATGAGGTCAGTGTCCGTCTTCGGCCTTACAGAGGATCAGGCGGGGATGCTAGAGCAAAGTAGTCGACTGTGAATACATCGGTGGTACATACAGTGCTGAGCTACATCACGGG
+
CBCCCFFFFFFFGGGGGGGGGGHHHGGGGGFFGGFGHHGHHGGGGGGHHHHHHHHHGHGGGGHHHHHHHGHHHGHHHHHHHHHHHHHHHHHHHHHGBGHHFEHHHHGGGHGHHHHHHHHGHHHGGF//>??.0<0.....11<0/</0/00000.<.<.0..-..0000:0;../:.0:/-----9./00000;0/0/0000;..-.;000:00:000....9.:0000000;0;00:.00000000:..-
@M03495:530:000000000-LYBTV:1:2103:15482:1441 1:N:0:CTGGAGTA+AACCGAAC
GTCAGCATGTGAGCTTTGGTCCAGCCTGAGTCCCTGGTTTATCAACGGCAAAATATAGATCGGAAGAGCACACGTCTGAACTCCAGTCACCTGGAGTAATCTCGCATGCCGTCTTCTGCTTGAAAAAAAAAAAATAAAATACAACTAAATTATAACATTTCTAACACAAATATGCAGAGAATACTCTTAACTTCAGTCATCTTCCAACTACTCATATGACAACTGATACATGTAATACTAACACGACTGCA
+
AAAAA1B1DFFFGGDGGBCAFFG1FC0GGCGFHGFGHHHFHDFDAFAEEAEHHHFDEG22F/E/FEGBCBFHH/>?BFF2BEGHHF21F1FCHH00FC@FG2F0/>E/11//>>>B21GGH10FF<<CC/</>@GGGHDGHF11<1<><1<<1=0=<D0000000//<..=0000000./:00000000;0;000;;090;0C0090///;;00;CF00900.//0;0000000;/9///////-----//
@M03495:530:000000000-LYBTV:1:2103:14270:1442 1:N:0:CTGGAGTA+AACCGAAC
GTCAGCATGTGAGCTTTGGTCCAGCCTGAGTCCTGGTTTATCAACGGCAAAATATAGATCGGAAGAGCACACGTCTGAACTCCAGTCACCTGGAGTAATCTCGTATGCCGTCTTCTGCTTGAAAAAAAAGATGATGTGCAAGATTTTCTTCATGATATATATTTTTTACCTGATCATACAGCATTAAAAAAGATAAAAGCCGTTCTCCAGTACTACCGAAATATAGTTAACTGTTAATTTGTGTTTTAGCT
+
BBBBBFFFFFFFGFGGGCFCGGHFCFHHHHHGHHHHFGHHFGHFGGFGGGHGHHHFGHGFGEEFFFGBGHHHGHHHFGHFHFCGFEFHFHGHECG3FFFB4@FGFHHBEFAEGGHHGHHFB0BG3GFGC/?22222>@2D>DB2@D21FB1GHHB111@11<1<<1<<1<110>G1>00000/0===<00@D.:C000:.;-C:/9900/000000/-.-9.9000;0000;;;0000///9B.;9.:F//
@M03495:530:000000000-LYBTV:1:2103:14601:1531 1:N:0:CTGGAGTA+AACCGAAC
GTCAGCATGTGAGCTTTGGAGTGAAATCTCTTGTCTTAAGGAATAAAGGAAAAAGATTCCGTCGGAGGCTCGGTGCTCTACAGGTTCAACCTTTGTACTCTATTATTGCCTCACATTCCATCTCTTGTGAAAATATATTTGATTGGCTTTTCTGCAGGTTGTTTGCCAGGACTTTCCAAGACCTCCACTAGAAAACACAATAAACCTTTTGGAAGCTGGACAACTATCTTCATTTTTCAGAAACAGTGAAC
+
BBABCFFFFFFFGGGGGGGGGGHHGHHHHHHFHHHHHHHHHHHHHGHGGHHHHHGGHHHHHHHGGGGGGHHGGGGGHHHHHHHHHHHGEGHHHHHHHGHHHGHHHHHHGHHHBGHHHHBEHHHHGHGHHBGHGGHHHHHHHHHHHHHFHCGFHHHHHHH2@??GGHFFFHHHHHHEDGHFHHFHHF<GHHGGFGFFEHEEFFFDFGGHHHGGHBH.CGHHHEHHHFHGFHHFGGGGFGGGGFFGFGFFG00
@M03495:530:000000000-LYBTV:1:2103:14338:1584 1:N:0:CTGGAGTA+AACCGAAC
GTCAGCATGTGAGCTTTGGAATTAGCTGGTTTATCAACGGCAAAATATAGATCGGAAGAGCACACGTCTGAACTCCAGTCACCTGGAGTAATCTCGTATGCCGTCTTCTGCTTGAAAAAAAAAAAACAACTGTGAAACTTGACGCTCTCAAATTGAGACAATATATTAGGTGTGCTAGTAAATATCGTACACACCTGGCAAATCAATGTACGCTGAGTCGGACCGCTAAGATAATACATACGACTAAGCGA
+
BBBBBFFFFFFFGGGGGGGGGFHHHGHGHGHHHHFFFHGGGGGHHHHHFHHHHFGGGGHHHHHHHGFGHGGHHGHHGHHFHBGFGHHGFGGHDG4GGFHHHFFFGHF44DBHHH0GHFFEGG?B//////?0111?11111>1...<.11111000<.0//000000=00000.00<000000000.:C..00..;/../090:00;0000......00-------;-./////////;//...9-///-.
@M03495:530:000000000-LYBTV:1:2103:13373:1590 1:N:0:CTGGAGTA+AACCGAAC
GTCAGCATGTGAGCTTTGGAGTGAAATCTCTTGTCTTAAGGAATAAAGGAAAAAGATTCCGTCGGAGGCTCGGGGCTCTACAGGTTCAACCTTTGTACTCTATTATTGCCTCACATTCCATCTCTTGTGAAAATATATTTGATTGGCTTTTCTGCAGGTTGTTTGCCAGGACTTTCCAAGACCTCCACTAGAAAACACAATAAACTTTTTGGAAGCTGGACAACTATCTTCATTTTTAAGAAACAGTGAAA
+
A>1>AFFF1FB@B1AFF1FGECCB3AABFFHFHDGFF331AB0AGFHH1EGHBFF/BDGEGFH?//AEAAFEE/E/>/B1FDGB11GEFHHG1BD@FFBGGHD>2FGHFGFG1/FDGB2BF1FGHE1BG>21FFGFHBDGF22>100B0FGFBFF210@1@<F<CFBFG//<01?=1<1<000><.0CGF00DGCGHHG.00<DGCGHFHC?G0:.:C/.;C?9/9009C00;BFCB.9;09;FFC0CCC0
@M03495:530:000000000-LYBTV:1:2103:16548:1631 1:N:0:CTGGAGTA+AACCGAAC
GTCAGCATGTGAGCTTTGGAGTGAAATCTCTTGTCTTAAGGAATAAAGGAAAAAGATTCCGTCGGAGGCTCGGTGCTCTACAGGTTCAACCTTTGTACTCTATTATTGCCTCACATTCCATCTCTTGTGAAAATATATTTGATTGGCTTTTCTGCAGGTTGTTTGCCAGGACTTTCCAAGACCTCCACTAGAAAACACAATAAACTTTTTGGAAGCTGGACAACTATCTTCATTTTTCAGAAACAGTGCAA
+
BAABBFFFFDFFGFGGGGGGGGHGGHHHHHHHHFDGHHDHFFHFHHHHFGHFHHGGHHGGCCGGFEEAFHHGGEGGHHHHFHGHFHHB@EGHHGHGHHFHHHHHHFGFBGHFGHHHHHHBFFHFHGGHFGFHDGHFGHHHGEH4F0CCFFGHFHHBGFHHHC?GHBFGBAGE0?F<<GGGFBBFCFGFHGH11=00<CCEFHFGHGEDGHC?CCG.;CCCCFHEFGHHHBFFEBBFCBB0F09BFF9F090
@M03495:530:000000000-LYBTV:1:2103:12876:1634 1:N:0:CTGGAGTA+AACCGAAC
GTCAGCATGTGAGCTTTGGAGGGCAAGAAGTGGTTGTGACTGGTTTATCAACGGCAAAATATAGATCGGAAGAGCACACGTCTGAACTCCAGTCACCTGGAGTAATCTCGTATGCCGTCTTCTGCTTGAAAAAAAAAAAACGAATCTGCCACCTTATTGGTCAATAATACTAGAATGCATGCATGTCATACTACTGACAACGATCCCTACGTCGGGCGTATATTGTTATTACGATTATCTATCGCCACAAA
+
AAAAAFFDFFFFGGGGGGGGGGGFDFFGGGDBGDFFEDBGHGHFGGEHHFEHEGEGGFBFDGHHHHHHGEGGFGFFHHEEGHHGGHHHHHHHGGED3@BGFGBGHH44FFFGHHGGEEEHGFHHHHFGFB3GG/><//-<.-....00=0/0..000=00000000000000000000000000;000000000000/09.-.;../00;...-------.:////://///....9//////........
@M03495:530:000000000-LYBTV:1:2103:17524:1660 1:N:0:CTGGAGTA+AACCGAAC
GTCAGCATGTGAGCTTTGGAGTGAAATCTCTTGTCTTAAGGAATAAAGGAAAAAGATTCCGTCGGAGGCTCGGTGCTCTACAGGTTCAACCTTTGTACTCTATTATTGCCTCACATTCCATCTCTTGTGAAAATATATTTGATTGGCTTTTCTGCAGGTTGTTTGCCAGGACTCCACTAGAAAACACAATAAACTTTTTGGAAGCTGGACAACTATCTTCATTTTTCAGAAACAGTGAACAACCCACTAAA
+
BBBCBFFFFFFFGGGGGGGGGGHHHHHHHHHHHFHHHHGHGGHHHHHHHHHGHHGGHHIHHHHGGGGGGHHGGEGGHHHHHGHHHHHHHHHHHHHHGFHHHHGHGHHHHHHHHHHHHFHHHHHHHHHHHBFGFGHHHGHHHGHHFHGHHHHHHHBFEHHGF?FHFBGHFHHGHGGFHHHHGHHCHCFF>D1<<GHHHHHGGFGC.GHBFHGHGHGHHGHHEGGGHHFGHGG/FGGGGEFGGGGD?FGGGGG
@M03495:530:000000000-LYBTV:1:2103:15551:1818 1:N:0:CTGGAGTA+AACCGAAC
GTCAGCATGTGAGCTTTGGTCCAGCCTGAGTCCTGGTTTATCAACGGCAAAATATAGATCGGAAGAGCACACGTCTGAACTCCAGTCACCTGGAGTAATCTCGTATGCCGTCTTCTGCTTGAAAAAAAAAATTAAATGTACTATTGTAGTATATTCAGGCTGCACGTAACAAGCATAACAGTGCTGTAATCATTGCAGCTGTAAGTGAGGTAGATATACAGTATGCTACTGTCACTGAGCACCATAGAAGA
+
CBBBCFFFFFFFGGGGGGGGGGHHGGHHHHHHGHHHFHHHHHHHHGGFGGHHHHHHHHHHHGGGGHHHHHHHGGHHGHHHHHHHHHGHHHHHHHHGHFHFGFHGGHHFGFFGGGGBGGFHHEHHHHE@DDC0222211=1=111@11111111111111000.<1.000<00/./=000<0<=0000:0000;00:000:000000000./0:0090000000;00;B0000000000000...09;0000
@M03495:530:000000000-LYBTV:1:2103:16976:1871 1:N:0:CTGGAGTA+AACCGAAC
GTCAGCATGTGAGCTTTGGAATTAGTAAATTCGTTGACGACAGAAGGAGCAAGAATAACGACCACAGGGAGGGTGGTTTATCAACGGCAAAATATAGATCGGAAGAGCACACGTCTGAACTCCAGTCACCTGGAGTAATCTCGTATGCCGTCTTCTGCTTGAAAAAAAAAAGAAAAACTTCTCACAATTCATCATTTCACACTGAGTTTACTACAGTCTTATGAGTAGGTTATGGAGCCAAGTATTTTGAG
+
ABAABFFFFFFFGGGGGGGGFGHHHHHHHHHHGGHHHHGGGGFHHHHGHHHHGGHHHHHGGGGGHGEGGGGGGGGGGGHHHHHFFEEEEGHHHHHHHHGGHGGGGGHHHHHHGFFHGHFHFGHHHHFHFHFGHHHHFDGFFHHCEFGFHFCCHEBGHHH11><DGHGGFGG...//..;0;00009;000000;;90;000/;0:000;///////9///9/////9/;9//;9/9.../:;//:/://..
@M03495:530:000000000-LYBTV:1:2103:13610:1919 1:N:0:CTGGAGTA+AACCGAAC
GTCAGCATGTGAGCTTTGGAATTAGTAAATTCGTTGAGACAGAAGGAGCAAGATAACGACCACAGGGAGGGTGGTTTATCAACGGCAAAATATAGATCGGAAGAGCACACGTCTGAACTCCAGTCACCTGGAGTAATCTCGTATGCCGTCTTCTGCTTGAAAAAAAAAAAGAAACAATCCATAATGAAGTAACGTACGCTCAATTAATCTACGAAGGAGCTTACTATATCGTTCATGATGCACTGTGGTCA
+
CBCCBFFFFFFFGGGGGGGGGGHHHHHHHHHHGHHHHGHHHHHHHHHHHHHHHHHHEGGGGGHGHHGGGGGEFGFGHHHHHHHGGGGGGHHHHGHHGHHGGGGHHHHHHHGHHHGHHHHHHHHHHHBGGGHHHGHHFDHHHGGHHHHGDFHGHHFHEGH>>>=FEEG@C@..:;//.00/;000900009090./:.-....0000090000.:.......000;90000./..0000000000/09//00
@M03495:530:000000000-LYBTV:1:2103:19135:1969 1:N:0:CTGGAGTA+AACCGAAC
GTCAGCATGTGAGCTTTGGAGTGAAATCTCTTGTCTTAAGGAATAAAGGAAAAAGATTCCGTCGGAGGCTCGGTGCTCTACAGGTTCAACCTTTGTACTCTATTATTGCCTCACATTCCATCTCTTGTGAAAATATATTTGATTGGCTTTTCTGCAGGTTGTTTGCCAGGACTTTCCAAGACCTCCACTAGAAAACACAATAAACTTTTTGGAAGCTGGACAACTATCTTCATTTTTCAGAAACAGTGAAC
+
A>A1>FFFF@FFGFGGFGGGGGFFFHCHHHHHHHFHHHFGFGGFGHFHFHHFGHGGHHHHFEGGCCACGGHEE>EEHDFFHHHHHHHEFFFGGFFGHHHGHFGHHHHHHHHHHHFHHHGFHGHHBFFGGF2>FFGHHHHHHHFHHHHFHFHGEHFHHGF1FCHHFHGBGHHAHHGH1<<GC0GGCGHGH0111FGHHHEEGGHBGGGHGHGGGBBCCGCHFGC.:CGFFCFGFFGFFFFF0;FCB/0BB00
@M03495:530:000000000-LYBTV:1:2103:14498:2011 1:N:0:CTGGAGTA+AACCGAAC
GTCAGCATGTGAGCTTTGGATGGTTCTGGTTTATCAACGGCAAAATATAGATCGGCAGAGCACACGTCTGAACTCCAGTCACCTGGAGTAATCTCGTATGCCGTCTTCTGCTTGAAAAAAAAAATTAGTCATGCTGTGCAAGATTTTCTTCCTACAATATGTTTTTTACCAGATACTCCAGACTTAAAAGTGATAAACTCCATGCTCCATGTATATAGAAATGTATGTAATCTCTAATCTGTGCATTAGAA
+
BABBBFFFFBDDFBGGFDGGCGFBGBGFHFGHHHBHH4E2?FEHFGFFD5FFBH?0AEEE33GGHGHGEFG5CGG3GH5F353FCF2BFF4GD44B11F?FE>EEHG4D4BFGB0BF30>C</<@1112222>1111?1<<1011@1@<111>11111<111==GC-<<00<.=<0=<FB/0./0000;000<0:0000;0/00/0;0/;0000900909090;0;0;90;000000=0;0C0;09/////
@M03495:530:000000000-LYBTV:1:2103:13927:2024 1:N:0:CTGGAGTA+AACCGAAC
GTCAGCATGTGAGCTTTGGACTCCTGACTGGTTTATCAACGGCAAAATATAGATCGGAAGAGCACACGTCTGAACTCCAGTCACCTGGAGTAATCTCGTATGCCGTCTTCTGCTTGAAAAAAAAAATAAAGAATGATACTACTAGGTCTCTTGATTGCTTCTTACGTAACTATATACTGACTTCAGCACTGATTATGTGTTATAATGATATAGACGTGAAGCCGTTCTCATAGTTCCGACTACATTATTGC
+
CCCCDFFFFFFFGGGGGGGGGGHHHHDGHHHHHFHHFHHHGGGGGHGHHHHHHHHHGEGGFHHHHHGGHHHGHHHHHHHHHHHHFHHHFGBGFF@GHGFGHHHHGEEFEHFHHHHH0FGGHEC/@/0222220222211?111110=1111111?1111111111.<10.000000000000=000<0.0/0:000;000/00000<C0C0:000.....00.-;./.00;00;:0;..---/00000000
@M03495:530:000000000-LYBTV:1:2103:13345:2029 1:N:0:CTGGAGTA+AACCGAAC
GTCAGCATGTGAGCTTTGGAGTGAAATCTCTTGTCTTAAGGAATAAAGGAAAAAGATTCCGTCGGAGGCTCGGTGCTCTACAGGTTCAACCTTTGTACTCTATTATTGCCTCACATTCCATCTCTTGTGAAAATATATTTGATTGGCTTTTCTGCAGGTTGTTTGCCAGGACTTTCCAAGACCTCCACTAGAAAACACAATAAACTTTTTGGAAGCTGGACAACTATCTTCATTTTTCAGAAACAGTGAAC
+
AABBBFFFFFFFGGGGGGGGGGHHHHHHHFHHHHHHHHHHHGHHHHGHHHHHHHGGHHHHHHHGGGGGGHHGGGGGHHHHHHHGHHHHHHHHHHHHHHHHHHGHHHHHHHHHHGHHHHHHHHHHHHHHHBDEGGHFHGHHG4HHHHFHHHHHHGEHFHHHGCHHGEHHFGHHHHHHBFGG0FHBG<GGGHHB1<GGGHEEHFGFHHHHHHGGFGHAGHFFHFHGHHHGHHGGGGGGGGGGFFBFFGFGEG0
@M03495:530:000000000-LYBTV:1:2103:15788:2032 1:N:0:CTGGAGTA+AACCGAAC
GTCAGCATGTGAGCTTTGGAGTGAAATCTCTTGTCTTAAGGAATAAAGGAAAAAGATTCCGTCGGAGGCTCGGTGCTCTACAGGTTCAACCTTTGTACTCTATTATTGCCTCACATTCCATCTCTTGTGAAAATATATTTGATTGGCTTTTCTGCAGGTTGTTTGCCAGGACTTTCCAAGACCTCCACTAGAAAACACAATAAACTTTTTGGAAGCTGGAAAACTATCTTCATTTTTCAGAAACAGTGAAA
+
AAAABBFFFDFFG4FGGBGGFGHHHHFHHHHFHHHHHHDGHGGGFHBHHGHGFHEAFAGEBBFEGCEGGGHCGEGCHGHGFHHHHHGFDGHGHHHFFHGGGGHHHHHGB3FG3F3FBFB?BGHHH4GHHFFD3FFGFHFFFGHHHFFGHBGFHHBFHEF1@<GGGHGBGE/CGHH11<<?CFHG1.FF1GG1=GG0<CGADF00<DDHGEC-;CB.0CB;/<::;FGHFB0;CFGFBBF0BB///;9CBC0
@M03495:530:000000000-LYBTV:1:2103:14070:2054 1:N:0:CTGGAGTA+AACCAAAC
GTCAGCATGTGAGCTTTGGAGTGAAATCTCTTGTCTTAAGGAATAAAGGAAAAAGATTCCGTCGGAGGCTCGGTGCTCTACAGGTTCAACCTTTGTACTCTATTATTGCCTCACATTCCATCTCTTGTGAAAATATATTTGATTGGCTTTTCTGCAGGTTGTTTGCCAGGACTTTCCAAGACCTCCACTAGAAAACACAATAAACTTTTTGGAAGCTGGACAACTATCTTCATTTTTCAGAAACAGTGAAA
+
BBBABFFFFFFFGGGGGEFGGGHHHHHHHHHHHHHHHHHHHDHHHHHHHHGHHHGGHHHHHHHGGGGGGHFGGGGGHHHHHHHGHHHHHGHHHHHHHHHHHHHHHHHFHHHHHHFHHHHHHHHHHHHHHGFHGFGHHGGFFGHHHFHHHHHHHFHHHHHFF?GHHHHHGEHHHHHGFGHFFHHGB.GHHHG1GDGHCHHGFHGFHHFHHHGGHC/CCBCCGHGHHHHGGHGGGGGGGGGGGG/BFGGGBB0
@M03495:530:000000000-LYBTV:1:2103:16763:2068 1:N:0:CTGGAGTA+AACCGAAC
GTCAGCATGTGAGCTTTGGAGGGCAAGAAGTGGTTGTGACTGGTTTATCAACGGCAAAATATAGATCGGAAGAGCACACGTCTGAACTCCAGTCACCTGGAGTAATCTCGTATGCCGTCTTCTGCTTGAAAAAAAACAAAGGTGCTTAACAATTGTTATGGACTTTATGTATAAGAGTGTTAGACAGTGAAATAATATAGACTACCTTATTAACGATCTGCGATCTGGACATTTTATTCTCACCATATCAT
+
AABBBFFFFBFFFF5GGGGGGGGFGGGHHHGHHFCEEGGGHHGGHHHHHHGFFGCAE1BGHHHHGEFGEGGGFHHHHFFFHAGFHHBHHHHHHGHFHHHHFFFB444440FECFFD/?EFGGFHBF3B0BBDGC/</????0<?1111?11111<11111<11111<1110=0=000000000000/<000000000:000000/:0;000000.....00-;.9.000.0000;0000000;.0//////
@M03495:530:000000000-LYBTV:1:2103:19054:2190 1:N:0:CTGGAGTA+AACCGAAC
GTCAGCATGTGAGCTTTGGAGTGAAATCTCTTGTCTTAAGGAATAAAGGAAAAAGATTCCGTCGGAGGCTCGGTGCTCTACAGGTTCAACCTTTGTACTCTATTATTGCCTCACATTCCATCTCTTGTGAAAATATATTTGATTGGCTTTTCTGCAGGTTGTTTGCCAGGACAGGTCGTGATTGCTGGAGCAGGTATGATATAATTCTAGGATTTGACAGATGAATAATTTACATATATATCTAACTTTGT
+
AAAABFFFFFFFGGGGGGFGGGHHHHHHHHHHHHHHHHHHHHHHHHHHHHHHHHGGHHHHHHHGGGGGGHHGGGGGGHHGGHHHHHHHHHHHHHHGHHHHHHHHHHHHGHHHFHGHHHGGHHHHHHHHHGFHHGHFFHHHHHHHHHGGHHHHGHHHHHHGF?GHHHGGFHHHHAEFGCGGHHGGFHH1FABGHHCDDFDFDFGFFHGBDHHGHGHHGHGHFHHFCGGFFGFHHHHHGBBFFBBFFFFFBF0
@M03495:530:000000000-LYBTV:1:2103:15018:2223 1:N:0:CTGGAGTA+AACCGAAC
GTCAGCATGTGAGCTTTGGAGTGAAATCTCTTGTCTTAAGGAATAAAGGAAAAAGATTCCGTCGGAGGCTCGGTGCTCTACAGGTTCAACCTTTGTACTCTATTATTGCCTCACATTCCATCTCTTGTGAAAATATATTTGATTGGCTTTTCTGCAGGTTGTTTGCCAGGACTTTCCAAGACCTCCACTAGAAAACACAATAAACTTTTTGGAAGCTGGACAACTATCTTCATTTTTCAGAAACAGTGAAC
+
CCCCCFFFFFFFGGGGGGGGGGGHHHHHHHHHHHHHHHHHHHHHHHHHHHHHHHGGGIIIHHHGGGGGGHHGGGGGHHHHHHHHHHHHGHHHHHHGHGHHHHHHHGHHHHHHHHHHHHHHHHHHHHGHH44FFGHHHHHHHFHHHFGHHHHHHHEHHHGG2?GFFFHHHAGEGHHHHGHFFHHHGHHHHHH1DFGHFHGFFDFBGGHHGGCGFHEGGHFA.CGGHHHHHHGGGGGGGGGGFBFFFBCF0F0
@M03495:530:000000000-LYBTV:1:2103:12939:2231 1:N:0:CTGGAGTA+AACCGAAC
GTCAGCATGTGAGCTTTGGAGTGAAATCTCTTGTCTTAAGGAATAAAGGAAAAAGATTCCGTCGGAGGCTCGGTGCTCTACAGGTTCAACCTTTGTACTCTATTATTGCCTCACATTCCATCTCTTGTGAAAATATATTTGATTGGCTTTTCTGCAGGTTGTTTGCCAGGACTTTCCAAGACCTCCACTAGAAAACACAATAAACTTTTTGGAAGTTGGACAACTATCTTCATTTTTCAGAAACAGTGAAA
+
BBCCBFFFFFFFGGGGGGGGGGHHHHHHHHHHHHHHHHHHGFHHHHHHHHHHHHGGHIIHHHHGGGGGGHHGGFGGHHHHHHHHHHHHHHHHHHHHHHHHHHHHHHHHHHHHHHHHHHFHHHHHHHHHHHHHFHHHHHHHHHHHHGHHHHHHHHGHHHHFFEHHHHHHHHFGHHHHHGGHHHHFHEFGHHG1FG0FGHEEGHHGFHHHHHGGHEHCCGFFHFHEHHHHHHGGGGGGF/FBFF;/FFGGBF0
@M03495:530:000000000-LYBTV:1:2103:14119:2235 1:N:0:CTGGAGTA+AACCGAAC
GTCAGCATGTGAGCTTTGGAGTGAAATCTCTTGTCTTAAGGAATAAAGGAAAAAGATTCCGTCGGAGGCTCGGTGCTCTACAGGTTCAACCTTTGTACTCTATTATTGCCTCACATTCCATCTCTTGTGAAAATATATTTGATTGGCTTTTCTGCAGGTTGTTTGCCAGGACTTTCCAAGACCTCCACTAGAAAACACAATAAACTTTTTGGAAGCTGGACAACTATCTTCATTTTTCAGAAACAGTGAAA
+
CCCCCFFFFFBFGGGGGGGGGGHHHHHHHHHHHHHHHHHHHHHHHHHHHHHFHHGGHHHHHHHGGGGGGHHGGEEGHHHHHHHHHHHGHHHHHHHFGHHGHHHHFHHHHHHHGHHGHHHHHHHHFHHHGHDGBGHHHGHHHHHHFFFFHHHHGHGGGHCFGCGHHHFHHGHHHHHGHDFFGHHHHGHHHHG1GGFFGHHAGHFHHFHHHHFCGHFECHHHFFHHBFHGHHGGGGGGGGEFGGF/B/C0000
@M03495:530:000000000-LYBTV:1:2103:14275:2257 1:N:0:CTGGAGTA+AACCGAAC
GTCAGCATGTGAGCTTTGGAATTAGTAAATTCGTTGACGACAGAAGGAGCAAGATAACGACCACAGGGAGGGTGGTTTATCAACGGCAAAATATAGATCGGAAGAGCACACGTCTGAACTCCAGTCACCTGGAGTAATCTCGTATGCCGTCTTCTGCTTGAAAAAAAAAAAGTGCACTATGAATACTGGTATATAAGGTTGTATCAGAATGTGAAATGGATCACGGAGTGCCACGAGCGAGCACGAGTTCT
+
CCCCCFFFFFFFGGGGGGGGGGHHGHHHHHHHGFHHHHGGGGGFFHHHHHHHHGHHHHGGCGGHHHHGEGGG>FG1FHHFHHHHGGGFGGHHFEHHGHHHGFGGHHHHHHGGHHHGGHGHHEHH2GGHHHHHFG=FFF1@GGFGHHHGDECG<DGHEHFH0>BD<C@:--:.000009990090000900090;000000/900;000009000000:0000./..-...0000---------.;.-..00
@M03495:530:000000000-LYBTV:1:2103:10711:2259 1:N:0:CTGGAGTA+AACCGAAC
GTCAGCATGTGAGCTTTGGATGGTTCTGGTTTATCAACGGCAAAATATAGATCGGAAGAGCACACGTCTGAACTCCAGTCACCTGGAGTAATCTCGTATGCCGTCTTCTGCTTGAAAAAAAAAATATCGCTGCTCGCCTAGTCTGATTTGGATGAGGTGGCGATAGAGCATGTACTAGTGAGGTGACGAGCATCAGAACGGAGTCCATGGCCTGCCAGGGAGGTGTGGTCTATGCTTATGTGAGCTCATTG
+
AAAAAFFFFFFDGGBGGGGFFGFAGHHHH5FGGFDGHFEGGCGFHHDHGFDEGHFEGE1GFFHHHGHHGGHHGGHHG3GGHFGFFFGF3CGF4BFGFFEHHFEECGEBBDGG?G0333F/////0122//0/?<1//<//011<=D1111111111<<...<--..00</0:00000;0000./.:09.---;C0000:....9/0000:./0..;/;....-9.9..9///////9/9////////////
@M03495:530:000000000-LYBTV:1:2103:18090:2309 1:N:0:CTGGAGTA+AACCGAAC
GTCAGCATGTGAGCTTTGGAGTGAAATCTCTTGTCTTAAGGAATAAAGGAAAAAGATTCCGTCGGAGGCTCGGTGCTCTACAGGTTCAACCTTTGTACTCTATTATTGCCTCACATTCCATCTCTTGTGAAAATATATTTGATTGGCTTTTCTGCAGGTTGTTTGCCAGGACTTTCCAAGACCTCCACTAGAAAACACAATAAACTTTTTGGAAGCTGGACAACTATCTTCATTTTTCAGAAACAGTGAAC
+
BABBAFFFFFBDFGGFFFBGCGHBGFBFHFHGHHGHHHHHHHHHHHHHFFHHHAFFEGFFHHHCGGGEEFHGGGGGHHHHHHHFGGHFDFFGFGHHHGHH4GGDGFB44BFEGGGH4DE4FGG3GFDGHGDGFEGGFBGFHGGGG0FGHFFHHHHHHA<22??F2@<2GHFEFHBFGHFEFFHG>.GHH0C1FHGHEGECDFGGGFDGFHGGGCHEGG/:CGHEHGFCGFGGGFGFGGGF;0CFEFFGGG0
@M03495:530:000000000-LYBTV:1:2103:13189:2326 1:N:0:CTGGAGTA+AACCGAAC
GTCAGCATGTGAGCTTTGGAGTGAAATCTCTTGTCTTAAGGAATAAAGGAAAAAGATTCCGTCGGAGGCTCGGTGCTCTACAGGTTCAACCTTTGTACTCTATTATTGCCTCACATTCCATCTCTTGTGAAAATATATTTGATTGGCTTTTCTGCAGGTTGTTTGCCAGGACTTTCCAAGACCTCCACTAGAAAACACAATAAACTTTTTGGAAGCTGGACAACTATCTTCATTTTTCAGAAACAGTGAAC
+
BACCCFFFFFFFGGGGGGGGGGHHHGHHHHHHHHHHHHHHHHHHHHHGHHHHHHGGHIHHHIHGGGGGGHGGGGGGHGHHHHGHHHHHHHHHHHHHHHHGHHHHHHHHHHHHHHHHHGHHHHHHHHHHHHHHHHHHHHHHGFHHHHHGHHHHHHEHFFHHG?GGHHHHHA=FGHGGHHGHGHHHHHHHHFHHGHBHFHHEGHH0DGGHHHGCF:CAGGFAGHGEGCGGHHGGGGGGGGGF0;FFFFCFGG0
@M03495:530:000000000-LYBTV:1:2103:14969:2357 1:N:0:CTGGAGTA+AACCGAAC
GTCAGCATGTGAGCTTTGGTTTATCAACGGCAAAATATAGATCGGAAGAGCACACGTCTGAACTCCAGTCACCTGGAGTAATCTCGTATGCCGTCTTCTGCTTGAAAAAAAAAAAAAATGAGGTGAACTGGATAGAGGACTAGTGATCCTTTGAAAGCAGAACTACAGTGTCAGCTCTATTCTGTCATAATCATATTACTCTCATCTCTGGTTCGTGGTACGTCCATGTCTAGCAGATACATCTCTCATCT
+
BBBBAFFFFFFFGGGGGGGGGGHHHHHHGGGGGHHHHHHHHHHHGGGGHGGHHHHGHHHGHHHHHHHGHHHHHHHHHHEGHHFHHHFGHHHHGFGHGHHGHHHGHFHHGFE<E?/<>/?<110</11<1?C01111100.>0F11=00000=0=000////</=0/:000;00000/00000;000;0000000;9000009009000000000-..9.;0.....//99///9//9//////////////
@M03495:530:000000000-LYBTV:1:2103:16139:2365 1:N:0:CTGGAGTA+AACCGAAC
GTCAGCATGTGAGCTTTGGAATTAGTAAATTCGTTGACGACAGAAGGAGCAAGATAACGACCACAGGGAGGCTGGTTTATCAACGGCAAAATATAGATCGGAAGAGCACACGTCTGAACTCCAGTCACCTGGAGTAATCTCGTATGCCGTCTTCTGCTTGAAAAAAAAAAAAACACATTTATGACACTGATAATCTAAACACAGCGTCTGAGATTGACCCCAGTGAATGTAATTACGTGACGTCTTTTCAA
+
BBBAAFFFFFFFGGGGGGGGGGHHHGHGHHHHGFHHGFGDFEGHHHFFEHHHHHHHHGGFGEFHFHHG1AEEHHGHHHHHHHHHGG?EGHHHHGHGHHHHGGGGFGGFFHHGFHBCFDGDGHFGDGHHB2@0<F@FGGDBFHGGGHHGC?CHGHGHHHG10><GCFG?--;-;....09;B000;0:009009000000/0....-;..9//;/////::;..//////9/99/9/.9..9..9.;/////
@M03495:530:000000000-LYBTV:1:2103:19409:2367 1:N:0:CTGGAGTA+AACCGAAC
GTCAGCATGTGAGCTTTGGAGTGAAATCTCTTGTCTTAAGGAATAAAGGAAAAAGATTCCGTCGGAGGCTCGGTGCTCTACAGGTTCAACCTTTGTACTCTATTATTGCCTCACATTCCATCTCTTGTGAAAATATATTTGATTGGCTTTTCTGCAGGTTGTTTGCCAGGACTTTCCAAGACCTCCACTAGAAAACACAATAAACTTTTTGGAAGCTGGACAACTATCTTCATTTTTCAGAAACAGTGAAC
+
BABBBFFFFFFFGGGGGGGGGGHHHHHHHHHHHGHHHHHFHGGGHHHHFHHHHHGFHHHHHHHGGGGEFGHGGEGGHHHHHGGBFGHFHFGGHFHHGFHHHGHHGHHHHHHHHHHHGHHHHHHHHHHHHHFFHHHHHHFHHHHHHGEHHHHHHHHHEFG2F??GFGGHHHHGHHHFFGBGHHFHHGFHHGF11FFFHHE<DGD0DGHHHHGFC:G.CFGHHGFCCCFFHFFBFFFFGEGGB09FBF0;0F0
@M03495:530:000000000-LYBTV:1:2103:16903:2448 1:N:0:CTGGAGTA+AACCGAAC
GTCAGCATGTGAGCTTTGGAATTAGTAAATTCGTTGACGACAGAAGGAGCAAGATAACGACCACAGGGAGGCTGGTTTATCAACGGCAAAATATAGATCGGAAGAGCACACGTCTGAACTCCAGTCACCTGGAGTAATCTCGTATGCCGTCTTCTGCTTGAAAAAAAAAAAAAGTGAGAACTGGAGACTTATGGAATGTAGACCGATACACTATGGCCTAATCTCAGCGAATGTTGTCTGCATCTTCTCTT
+
AABAAFFFFFFFGFGGFGFGGGGHHHHHHHHHGHHHHHGAEEGFHFFHHGHHGHHHHHGGCEFGHHHEGGFCHHGHHFHHFHGFGGGGGHHHHHHFHEBHDGGCAAFBGFEEHHHGHHHGFGCGDF2FHGHAGHHEDD2>FFGG001</<<CFBHEHFF101<FA@@-:@C--.:00009/;9//.;.90;CB/00000/////-9B--/:99///.9////;/////.--;9///.//////:/9///:/
@M03495:530:000000000-LYBTV:1:2103:11212:2468 1:N:0:CTGGAGTA+AACCGAAC
GTCAGCATGTGAGCTTTGGAGTGAAATCTCTTGTCTTAAGGAATAAAGGAAAAAGATTCCGTCGGAGGCTCGGTGCTCTACAGGTTCAACCTTTGTACTCTATTATTGCCTCACATTCCATCTCTTGTGAAAATATATTTGATTGGCTTTTCTGCAGGTTGTTTGCCAGGACTTTCCAAGACCTCCACTAGAAAACACAATAAACTTTTTGGAAGCTGGACAACTATCTTCATTTTTCAGAAACAGTGAAC
+
BABCCFFFFFFFGGGGGGGGGGHHHHGHHHHHHHHHHHHHHHHHHHGHGHHHHHGGHIHHHIHGGGGGGHHGGFGGHHHHHHHHHHHFHHHHGHHHHHHHHHHHHGHHHHHHHHHHHHHGHHGHHHHHG4?FGHHHHHHHHDHHHCHHGHHHEHHGHHHHF??GHEHHHGGHHGHHFHFGFGHHHFHHHGHBGGHHHHHGHFHHFFGGHHGGHHFGHHHHHFHEHGHBGFGGGGGGFBGGFGBFFG09FF0
@M03495:530:000000000-LYBTV:1:2103:15861:2591 1:N:0:CTGGAGTA+AACCGAAC
GTCAGCATGTGAGGCTTTGGAGTGAAATCTCTTGTCTTAAGGAATAAAGGAAAAAGATTCCGTCGGAGGCTCGGTGCTCTACAGGTTCAACCTTTGTACTCTATTATTGCCTCACATTCCATCTCTTGTGAAAATATATTTGATTGGCTTTTCTGCAGGTTGTTTGCCAGGACTTTCCAAGACCTCCACTAGAAAACACAATAAACTTTTTGGAAGCTGGACAACTATCTTCATTTTTCAGAAACAGTGAA
+
BAABBFFFFFFFGGGGGGGGGGHHGHHHHHHHHHHHHHHHHHHHHHHHHHHHHHHGGHHHHHHHGGGGGGHHGEEEFHHHHHHHHHHHHHHHHHHHHHHGHHHHHHHHHHHHFHHHHHHHHGHHHHHHGHFHHHGHHHFHHHHHHHCHGGHHHHHHHHGF@@??FGHHFGAGHHHFFGHHHHHHEHHHGF0FGHHFFHFEEGGGHHFHHHHGG0CHEFFHGHHHHHHGGGGGFFGGGFGFGG09/FF0;BC
@M03495:530:000000000-LYBTV:1:2103:15810:2594 1:N:0:CTGGAGTA+AACCGAAC
GTCAGCATGTGAGCTTTGGAATTAGCTGGTTTATCAACGGCAAAATATAGATCGGAAGAGCACACGTCTGAACTCCAGTCACCTGGAGTATCTCGTATGCCGTCTTCTGCTTGAAAAAAAAAAATGACACATGGGAGTCAGACTGCACTACCGTCGTCAGGATTTATTGCCCTAGTGCAGAATTGATTAGCTCGTTGCACATGCTCCGATTACCTAGACAGTGCCACATCGGACTCACATACCAACACGTC
+
A1AAAFFFFDF3GBGFGGFGAGHHHHDGHAFBCDGHFGEG0AEFGHHHGGBGFHCE/ACGFHHHHGFGGFGHHHHGE12FDD1GHEGCGF1222F?>0B2B>>ECCHF11FGGH1B1FE<///<0111110110/0//01111110111100-<.-<...//0000000000///000:00:00:000:0/90.-./.000;000;09-.;.0000;0//9//////-9/---9-//////////----;-
@M03495:530:000000000-LYBTV:1:2103:10408:2633 1:N:0:CTGGAGTA+AACCGAAC
GTCAGCATGTGAGCTTTGGAGTGAAATCTCTTGTCTTAAGGAATAAAGGAAAAAGATTCCGTCGGAGGCTCGGTGCTCTACAGGTTCAACCTTTGTACTCTATTATTGCCTCACATTCCATCTCTTGTGAAAATATATTTGATTGGCTTTTCTGCAGGTTGTTTGCCAGGACTTTCCAAGACCTCCACTAGAAAACACAATAAACTTTTTGGAAGCTGGACAACTATCTTCATTTTTCAGAAACAGTGAAC
+
AAABCFFFFFFFGGGGGGGGGGHHHHHHHHHHHHHHHGHHHHHHHHHHHHHGHGGFHHHHHGGGGGGGGHHGGGGGGHHHHHHHHHHHHHHHHHGFHHGHHHHHGHGHHHHHGHHHHHHHHHHHHHHHHE?GFHHHFFHHHHHFBGHGHHHHHHHHHHHD2<FGGHHFHHHHEGHFGHGHFFBGGGCGHHFFHGGFHHH<DFGHHHHHHGGCGGFECGHGHFFEHFFBGHGGGGGGGGG0FG/F/C00;;0
@M03495:530:000000000-LYBTV:1:2103:21333:2735 1:N:0:CTGGAGTA+AACCGAAC
GTCAGCATGTGAGCTTTGGAGTGAAATCTCTTGTCTTAAGGAATAAAGGAAAAAGATTCCGTCGGAGGCTCGGTGCTCTACAGGTTCAACCTTTGTACTCTATTATTGCCTCACATTCCATCTCTTGTGAAAATATATTTGATTGGCTTTTCTGCAGGTTGTTTGCCAGGACTTTCCAAGACCTCCACTAGAAAACACAATAAACTTTTTGGAAGCTGGACAACTATCTTCATTTTTCAGAAACAGTGAAC
+
BBCBCFFFFFFFGGGGGGGGGGHHFHHHHHHHHFHHHHHHGFHHHHHHHHHHHHGGHHHHHGHGCGGGFHHGGEGGHHHHHHHHHHFHHFHHHHHHHGHHHHGHHHHHGHHGFEHHHHHHHHHHHHHFHHFDDGHHHHHHHHHHHGFHGHHHFFHHHGC<<?FGHHHFHHHHHGHHHHHD0?0GGHHGHGHHGGFHHGC<DHH00DDGHFGGGGFHCGGHHHHFHHHHHHFFFGGGGGFF90FBBFB0;;0
@M03495:530:000000000-LYBTV:1:2103:16450:2761 1:N:0:CTGGAGTA+AACCGAAC
GTCAGCATGTGAGCTTTGGAGTGAAATCTCTTGTCTTAAGGAATAAAGGAAAAAGATTCCGTCGGAGGCTCGGTGCTCTACAGGTTCAACCTTTGTACTCTATTATTGCCTCACATTCCATCTCTTGTGAAAATATATTTGATTGGCTTTTCTGCAGGTTGTTTGCCAGGAAGGTCGTGATTGCTGGAGCAGGTATGATATAATTCTAGGATTTGACAGATGAATAATTTACATATATATCTAACTTTGAT
+
CBCCCFFFFFFFGGGGGGGGGGHHHHHHHHHHHGHHHHHGHHHHHHHGFHHHHHGGHHHHHHHGGGGGGHHGGEECHHHHHHHHHHHHHHGHHHHHHHHGHHGHHHGHGFHEFHHFHHHHHHHHHHHHHHFHGHHFHHHHHHHHHHHHHHHHHH3?GHHGFCGHHGHHHGEHGGHHCGGFFHHHGGHHHFHHG<GFHFHGDGGHGEFHHE<DHHHHCBGFHHG0;:;GFFFC0GHHHGGFFGF9BBFFGG0
@M03495:530:000000000-LYBTV:1:2103:11445:2769 1:N:0:CTGGAGTA+AACCGAAC
GTCAGCATGTGAGCTTTGGAGTGAAATCTCTTGTCTTAAGGAATAAAGGAAAAAGATTCCGTCGGAGGCTCGGTGCTCTACAGGTTCAACCTTTGTACTCTATTATTGCCTCACATTCCATCTCTTGTGAAAATATATTTGATTGGCTTTTCTGCAGGTTGTTTGCCAGGACTTTCCAAGACCTCCACTAGAAAACACAATAAACTTTTTGGAAGCTGGACAACTATCTTCATTTTTCAGAAACAGTGAAC
+
BBBCCFFFFFFFGGGGGGGGGGHHGHHHHHHHHHHHHHHHHGHHHHHHHHHHHGGGHIGHHHHGGCFGGHHGGGGGHHHHGHGGHHGHBHHHHHGHHHGHHGHHGHHHGHHHHHHHHHHHHHHHHHHHHFFGHHHGHHGHGHHHHHHFHHHHHHGGFHHGG?GHHGHGHHHHHHGHHHGGFFHHGFGGHGHHGBGHHHGEFDGGHHDHHHGGHHE.CGFFGFHEHHHHHFGFFGGFGGGGFGBFFGFGGG0
@M03495:530:000000000-LYBTV:1:2103:12146:2873 1:N:0:CTGGAGTA+AACCGAAC
GTCAGCATGTGAGCTTTGGTCCAGCCTGAGTCCTGGTTTATCAACGGCAAAATATAGATCGGAAGAGCACACGTCTGAACTCCAGTCACCTGGAGTAACATCGTATGCCGTCTTCTGCTTGAAAAAAAAAAATAACAAATAGATATAACCAACAACAACTACGCAGATTCTCTGACACGTCATATGTGAATGCGCTCATACTCGTTAGTACATCATGCTTGGTACGTATTGCCAACCTATGATTACATGAG
+
3>AAAFBFF@@FGCFCGGGGFGGHHGHHBFHHHHHHGFFGFEGGHEG?EAGCFEGHFFFHEEEGGAHHGFGGG?1FEFFHGGGFHDGHHHGHAGG3B@44B3ECHFEGDEE@GGGFFHFHF0B330E@C<BC?111?10111?@111111<.<......///.-.-<00000000;00.:...0<0000:000..-..09000.....0;00090000090.9//..////////..//9/B9;/9/////
@M03495:530:000000000-LYBTV:1:2103:21821:2888 1:N:0:CTGGAGTA+AACCGAAC
GTCAGCATGTGAGCTTTGGAGTGAAATCTCTTGTCTTAAGGAATAAAGGAAAAAGATTCCGTCGGAGGCTCGGTGCTCTACAGGTTCAACCTTTGTACTCTATTATTGCCTCACATTCCATCTCTTGTGAAAATATATTTGATTGGCTTTTCTGCAGGTTGTTTGCCAGGAGTCGTGTCTTACCGGGTTGGACTCAAGACGATAGTTCTTCCAAGACCTCCACTAGAAAACACAATAACCTTTTTGGAAGC
+
BABBBFFFFDBDFFGGGGGGGGGHHHHHHFFFHGHHHHFGHFHGHGHHHHFFHHECGGHGHGHGGCGEEHHGGEGGHHHFFDHHHHGHFGHFHHHHHHHFHHFFFHHHHFGHHHHHHHFGGHGHHHHHHHEHFGHHHHBEG?FHHEEHHFFFHHGHHFF<2/?FGBGGHHHGGHC?E??DDGHEDGGGGGGF/GCH<FFF?@EEG0<CCHHGFFG.;CBFFFFG/;C9;/:9...B09:/;CC0C@B//:.
@M03495:530:000000000-LYBTV:1:2103:13276:2898 1:N:0:CTGGAGTA+AACCGAAC
GTCAGCATGTGAGCTTTGGAATTAGTAAATTCGTTGACGACAGAAGGAGCAAGATAACGACCACAGGGAGGCTGGTTTATCAACGGCAAAATATAGATCGGAAGAGCACACGTCTGAACTCCAGTCACCAGGAGTAATCTCGTATGCCGTCTTCTGCTTGAAAAAAAAACAATACTAACGCCGACTGCATACAATCCGTCATGTCGTCGCATATGTGCGTCCACTTTCACCTCGCTAAACACTACTAGTCA
+
ABBBBFFFFDFFGGGGGGGGGBGHHHFHHHHHGFGHHHGGGGEGHHHHHHHHHGHGGHGGGGGHHHHGFGEGHHGGGFHHHHHFGGGGGHHHHHHHGHHFGGGGHFHEHHHGFHHGHHFHFHHHGFFGH20?FF2FGD2@GFCEFGFHFACF.GDFFHF<<>1FGC--C...00/:00/:-:----./000;0009/9..../9/99.---..9////..--.//9//////.9-...9//.//;9/////
@M03495:530:000000000-LYBTV:1:2103:11266:2906 1:N:0:CTGGAGTA+AACCGAAC
GTCAGCATGTGAGCTTTGGAGTGAAATCTCTTGTCTTAAGGAATAAAGGAAAAAGATTCCGTCGGAGGCTCGGTGCTCTACAGGTTCAACCTTTGTACTCTATTATTGCCTCACATTCCATCTCTTGTGAAAATATATTTGATTGGCTTTTCTGCAGGTTGTTTGCCAGGACTTTCCAAGACCTCCACTAGAAAACACAATAAACTTTTTGGAAGCTGGACAACTATCTTCATTTTTCAGAAACAGTGAAC
+
BBBBBFFFFFFFGGGGFGGF4FGHFBGHHHHHHGHGHHHHHDFFHHFHHHHHHHGGHHHHHHGGFGGGGFHGGEEGFDHHGHHHHHHHGHHHHHGHHGGHHHHFHHHGHFHHHHHHGHHHHGFHFHHHG?BFHHFHEHGFF4FGHFCHGHFFBHGHFAFF@?FGFFHGHAGFHHEHGHGGHFCHHGGGHHHB1FFHFCGGDGDDGFHHHFGFHBHEGHHHHHGAG/GGHHEGGGBF0BFGFGGGBFFFFF9
@M03495:530:000000000-LYBTV:1:2103:20954:2951 1:N:0:CTGGAGTA+AACCGAAC
GTCAGCATGTGAGCTTTGGAGTGAAATCTCTTGTCTTAAGGAATAAAGGAAAAAGATTCCGTCGGAGGCTCGGTGCTCTACAGGTTCAACCTTTGTACTCTATTATTGCCTCACATTCCATCTCTTGTGAAAATATATTTGATTGGCTTTTCTGCAGGTTGTTTGCCAGGACGCGTCAGGTCATGCCGCCTCTCTTTGACGAAGTCGGCATGCCTGATCAAGACCGTACGTTTCCGATCCAACGATCAGGA
+
BABCBFFFFFFFFGGGGGGGGFHHHHHHHHHHHHHHHHHHHCHHHHHHHHHHHHGGHHHHGGHCFGGGGHHGGEFFHHHGHGHHHFGGHHHHHGHHGHHHHHHHHHHHDGFHHHHHHHEGHHHFHFGHHHDGFHHHHHHHHGFHGGFFHHHHHHHHE0G@@CGHHHHHHHGHGGGGDDCBDFHHF0GFFGGFHHGHH00;D.CDCCADGAGGGGGGG0FGGG0BFF9EDGF/9;/A:AC.F/F?.:;.:B/
@M03495:530:000000000-LYBTV:1:2103:21751:3062 1:N:0:CTGGAGTA+AACCGAAC
GTCAGCATGTGAGCTTTGGAGGGCAAGAAGTGGTTGTGACATTGCATGGCAGCTAGAGCCAACTGGTTTATCAACGGCAAAATATAGATCGGAAGAGCACACGCCTGAACTCCAGTCACCTGGAGTAATCTCGTATGCCGCCTTCTGCTTGAAAAAAAAACATATTTGACAGTTCTATACTGTCTCACCTCTGTACGGCATTTGGTAGTGTCTTCAGTACACTCTAGTGCCTTACGTGGCAGGTTCTGTGT
+
BBBBBBFFFFFFGGGGGGGBCFGGGAFHHHHHH5FGE?DGHHHHGHHHFHHGGHHHFFFHGHGHHGHHHBEHHGHGGGGGHHHHGFGFEGH?FE?1FBGHHHG/FFEFGHHFGGEFG3EGGFE2??2BF33FGFAGHBGD/<D?G22FF1G?G110>@@-..0000<00000<0000:000<00;:;0.0.:0000..---00009000/00009;0000000/000900//9//.;..-..-.;//////
@M03495:530:000000000-LYBTV:1:2103:16400:3090 1:N:0:CTGGAGTA+AACCGAAC
GTCAGCATGTGAGCTTTGGAGTGAAATCTCTTGTCTTAAGGAATAAAGGAAAAAGATTCCGTCGGAGGCTCGGTGCTCTACAGGTTCAACCTTTGTACTCTATTATTGCCTCACATTCCATCTCTTGTGAAAATATATTTGATTGGCTTTTCTGCAGGTTGTTTGCCAGGAAGACCTCCACTAGAAAACACAATAAACTTTTTGGAAGCTGGACAACTATCTTCATTTTTCAGAAACAGTGAACAACCCAC
+
AABABFFFBFFFGEGGGFFFFGFH5555AFDFFD4GD56GBDFFGF553GFHFGGGFHHFHBFEE?FEF1GCF>AFF55DGHHEHHHGHHHHBGGHHGHGDFBFHHFFG3@3?GCDGH4FFHFFHGHHFD4?B?3?FG4GEFGF3GHHFFFGB3D3FGGG2//@G22GCGCCHCGHBFECHGGH1FFGFHF<.FF0DDGHHGHGCH0CEFHCAGGGGCGHHHHGFHHCGHGGGFB//CBCFFGGGF?E.;9
@M03495:530:000000000-LYBTV:1:2103:20186:3127 1:N:0:CTGGAGTA+AACCGAAC
GTCAGCATGTGAGCTTTGGAGTGAAATCTCTTGTCTTAAGGAATAAAGGAAAAAGATTCCGTCGGAGGCTCGGTGCTCTACAGGTTCAACCTTTGTACTCTATTATTGCCTCACATTCCATCTCTTGTGAAAATATATTTGATTGGCTTTTCTGCAGGTTGTTTGCCAGGACTTTCCAAGACCTCCACTAGAAAACACAATAAACTTTTTGGAAGCTGGACAACTATCTTCATTTTTCAGAAACAGTGAAC
+
?AAABFFFFFFFGGGGFGGGFG4EGHBGFHHHHHHHHGHHHHGHFHDHBHGHEGEGHHHHGGH?EGE0EGHEF1?E3G5GBGHFHHGHGGFHEHHHHHHHHHF4GBF4FGGHHHHHHBG4FHHFHGFGHGGHEGHHHHHHHHHDH?FGFFGHGGHHHGHDC?GGHHHHHHEG<CGEHDFHGHHHGHFGDFHDGHHFGH..DF<DHHF0D0-@/=CGHGBGHBCGGHHFGFEEFGF0CBFGBBFGEFFFFF0
@M03495:530:000000000-LYBTV:1:2103:16392:3129 1:N:0:CTGGAGTA+AACCGAAC
GTCAGCATGTGAGCTTTGGAATTAGTAAATTCGTTGACGACAGAAGGAGCAAGATAACGACCACAGGGAGGGTGGTTTATCAACGGCAAAATATAGATCGGAAGAGCACACGTCTGAACTCCAGTCACCTGGAGTAATCTCGTATGCCGTCTTCTGCTTGAAAAAAAAAAAAAAACACAATAATATGCGCTAACAACTACTCAGACGTACATGGATAAAGCGCGCTCAGAGGACACATCTAGTATATACTA
+
BBBCCFFFFFFFGGGGGGGGGGHHHHGHHHHHGHHHHHGGGGGHHHHHHHHHHHGHHHGCAEEGCGHGFE0EEFGEFFGHBHHH?EEGCHFHGGHB4FHHGFG?0CGFCHADGHHGFBGFHFHC@F@FH@2FCGFGHH1?FGG?HFHDD>EGFGGFB1GF><GFFCEEG-?----..:9.;000000;..-9./00.00000000:-..;.00/0000000.----../00..././0:000;000;0:00
@M03495:530:000000000-LYBTV:1:2103:18241:3146 1:N:0:CTGGAGTA+AACCGAAC
GTCAGCATGTGAGCTTTGGAGTGAAATCTCTTGTCTTAAGGAATAAAGGAAAAAGATTCCGTCGGAGGCTCGGTGCTCTACAGGTTCAACCTTTGTACTCTATTATTGCCTCACATTCCATCTCTTGTGAAAATATATTTGATTGGCTTTTCTGCAGGTTGTTTGCCAGGACTTTCCAAGACCTCCACTAGAAAACACAATAAACTTTTTGGAAGCTGGACAACTATCTTCATTTTTCAGAAACAGTGAAC
+
CACCCFFFFFFFGGGGGGGGGGHHHGHHHHHHHHHHHHHHHHHHHHHHHHHHHHGGHHHHHHHGGGGGGHHGGGGGHHHHHHHHHHHHHHHHHHHHHHHHHHHHHHHHHHHHGHHHHHHHHHHHHHHHHHHHHHHGHHHHGHHHHHHHHHHGHHGHFHHHG??GHHHGHHHHHHHGHFFHHHHHHHFHHHHEFFGHHHHEGHGFHHHHHGGGHFHEGHHHHHHHHGHHHFFBFGGGGGGGEFFGGB;9CC0
@M03495:530:000000000-LYBTV:1:2103:18274:3188 1:N:0:CTGGAGTA+AACCGAAC
GTCAGCATGTGAGCTTTGGAGTGAAATCTCTTGTCTTAAGGAATAAAGGAAAAAGATTCCGTCGGAGGCTCGGTGCTCTACAGGTTCAACCTTTGTACTCTATTATTGCCTCACATTCCATCTCTTGTGAAAATATATTTGATTGGCTTTTCTGCAGGTTGTTTGCCAGGACTTTCCAAGACCTCCACTAGAAAACACAATAAACTTTTTGGAAGCTGGACAACTATCTTCATTTTTCAGAAACAGTGAAC
+
BBB@BFBFFDFFFGGGGGFGGGFHHFGHHHHHGGHHHHHHHFHHHH5FEHGHHHGGEHHHGCGECFGFGAFGG1EGHHHHHHGFHFHF4FGGFHHHDHHGEHHHHHGFGFFGHHHHFHHFHHHHHHHHHHHHGHHFHHDEHGGGHCFGHHGHHHHH2CCDFCCHGHHHHHHCGHHGGHHF0GHG<CGHHHHEHGFGHHFCD0=0DGHHHHFF/:C;GGEGHFHEHHHFHHFGBCFFF9BFFBBB;BFB090
@M03495:530:000000000-LYBTV:1:2103:9846:3234 1:N:0:CTGGAGTA+AACCGAAC
GTCAGCATGTGAGCTTTGGAGTGAAATCTCTTGTCTTAAGGAATAAAGGAAAAAGATTCCGTCGGAGGCTCGGTGCTCTACAGGTTCAACCTTTGTACTCTATTATTGCCTCACATTCCATCTCTTGTGAAAATATATTTGATTGGCTTTTCTGCAGGTTGTTTGCCAGGAAAGGTCGTGATTGCTGGAGCAGGTATGATATAATTCTAGGATTTGACAGATGAATAATTTACATATATATCTAACTTTGA
+
BABCBFFFFFFFGGGGGGGGGGHHHHHHHHHHHHHHHHHHHHHHHHGHHHHHHHGGHHIHGGHGGGGGGHHGGFGGHHHHGHHHHHHHHGHHHHHHHGGHHHHHHGHHHHHHHHGHHHHFHHHHHHHHG4DFGGGHHHHHHHHHHHHHHHHGHHGHHHHF@?GHHGHHHHFHBHHFHGGGGHHHEHHHFHHHHGCDGHHHHHHGFHHHHHHHHHHGHHHH/GCGGFG:CHHGHHHEHGGGGFFGGGGGGG0
@M03495:530:000000000-LYBTV:1:2103:10404:3253 1:N:0:CTGGAGTA+AACCGAAC
GTCAGCATGTGAGCTTTGGAGTGAAATCTCTTGTCTTAAGGAATAAAGGAAAAAGATTCCGTCGGAGGCTCGGTGCTCTACAGGTTCAACCTTTGTACTCTATTATTGCCTCACATTCCATCTCTTGTGAAAATATATTTGATTGGCTTTTCTGCAGGTTGTTTGCCAGGACTTTCCAAGACCTCCACTAGAAAACACAATAAACTTTTTGGAAGCTGGACAACTATCTTCATTTTTCAGAAACAGTGAAA
+
AABBBFFFFFFFGGGGGGGFFFGHFHHHGHHHHFHHHFGHH3GHHHHHFEFHHHGGHHHHGGHGGGGEGEFGGEEGHFHHFFHHHFHHHFHHGHFFGHBGHHHGHHHFFFEHHHGHFGGHHHHHHHHHGF44FGHGFHGGGFHHHF2FGH2FHFEB20G@2?FGHHHHEA/GHGHHGGHGFFGHHEGHHHHBBGFGGCE.<0<GGHHFBGCGFF/:CBF.CFFHHHHGHGFGGFFGFGGGF0FFGB9B0;0
@M03495:530:000000000-LYBTV:1:2103:16482:3269 1:N:0:CTGGAGTA+AACCGAAC
GTCAGCATGTGAGCTTTGGAATTAGTAAATTCGTTGACGACAGAAGGAGCAAGATAACGACCACAGGGAGGGTGGTTTATCAACGGCAAAATATAGATCGGAAGAGCACACGTCTGAACTCCAGTCACCTGGAGTAATCTCGTATGCCGTCTTCTGCTTGAAAAAAAAACAAACGGACGATAAAAGATACTAAACACTATGCAGAGCCCATTACTCGCATGACTGTATAGACTTTCACCTAAACTAGTCTA
+
A>AAABFF1@DDGGGGGCGGFEGFHAFGDGHHG0BFHBEFEE?EBGGF/AAGFGDG1F?/EEEHAFG//?FGGFE/?FGGF2GHGC/E@C0GFHFHHF1/>/?/BGH1FGFC<FCCH2B1BG1G2@1@1<000F@@D11??0<CGCDDC.>FFDGHEHFH0<00<@?-A..;.....---...;00.90000009090//://9/-/---//////-----/;;///:///99/9//////////////:/
@M03495:530:000000000-LYBTV:1:2103:15952:3294 1:N:0:CTGGAGTA+AACCGAAC
GTCAGCATGTGAGCTTTGGAGTGAAATCTCTTGTCTTAAGGAATAAAGGAAAAAGATTCCGTCGGAGGCTCGGTGCTCTACAGGTTCAACCTTTGTACTCTATTATTGCCTCACATTCCATCTCTTGTGAAAATATATTTGATTGGCTTTTCTGCAGGTTGTTTGCCAGGACTTTCCAAGACCTCCACTAGTAAACACAATAAACTTTTTGGAAGCTGGACAACTATCTTCATTTTTCAGAAACAGTGAAA
+
BABBBBFFFFFFFFFFGFGFFFGHHFBFBGHBAFGFGC6GCFHFFGFHHBGHFFGF3FFFFACECF00EFGA>B>EGGGGGFE3GHFHGB?FFHFGHHHHHHFHHHE4BHBHBGHBHGHDFFFHGEDBF444?BFFFHHHHHHG302FGFFBGFFFC00<@??FGHBGF/FGFFFGD1<GHGHFGH00FGB1=D<1>G<<<D0<0DD0DGDGFE/;CBE..CFG//0:G0GGC;CCBB00;0/BFFFG0B0
@M03495:530:000000000-LYBTV:1:2103:16980:3317 1:N:0:CTGGAGTA+AACCGAAC
GTCAGCATGTGAGCTTTGGTCCAGCCTGAGTCCTGGTTTATCAACGGCAAAATATAGATCGGAAGAGCACACGTCTGAACTCCAGTCACCTGGAGTAATCTCGTATGCCGTCTTCTGCTTGAAAAAAAAAATGCTAGATATACAGAAGGTAGTATTATGTTGAGAACACATGAAATATAATATCTTATAGACAATTTGAGGTGACTACTAGATAGTTCGATGACTATGACTGTACTACACTCGTGACTCGC
+
A?ABAFFFFFFFFGGGGGG4FGFCFECGCGDGFGFHFGHFHHFBEAEECGFBGDGHFGF5B1EE?GGHCGGHCFGHCHHHHHHCGHHHH3@FGHHF3F44FGEFAHHB3//E0?BF44B3F?C33B///</01122111@?111?111011111>1111=>111.1100.<<00000<0000D000<0=0000/00000.//.0:00/0000000090..0;00;;900000;00000//0;..9/.0/.-
@M03495:530:000000000-LYBTV:1:2103:9402:3346 1:N:0:CTGGAGTA+AACCGAAC
GTCAGCATGTGAGCTTTGGAGTCCCTGGTTTATCAACGGCAAAATATAGATCGGAAGAGCACACGTCTGAACTCCAGTCACCTGGAGTAATCTCGTATGCCGTCTTCTGCTTGAAAAAAAAAACAACAATCGCAATAAATACCAAGGACGCAAACGTAAAATCGTTGTGTAGATTAAATAATTGAAGCATATCTTCATATACCTCTTGACTACACGCTGTAGCTTGCCAACAGTCAGCAGCACCTGTTATA
+
CCCCCFFFFFFFGGGGGGGGGGHHGHHHHHHHHHHHHGGGGGHHHHHHHHHHHGGGGHHHHHHHGFGHGHHHHHHHFFGHHHHGHHHGHHFGHHFFFHHGHG?EHGHGHHHGHGFHHHGGGGC/?=///22/?/?/?11?11?110.00-----..<.<.00<<.:/..:00;0000;00000000000000000;00;;0;0000000000/0/.9:..0000;/.900../;00000./...//0:0;0
@M03495:530:000000000-LYBTV:1:2103:17971:3420 1:N:0:CTGGAGTA+AACCGAAC
GTCAGCATGTGAGCTTTGGAGTGAAATCTCTTGTCTTAAGGAATAAAGGAAAAAGATTCCGTCGGAGGCTCGGTGCTCTACAGGTTCAACCTTTGTACTCTATTATTGCCTCACATTCCATCTCTTGTGAAAATATATTTGATTGGCTTTTCTGCAGGTTGTTTGCCAGGACTTTCCAAGACCTCCACTAGAAAACACATTAAACTTTTTGGAAGCTGGACAACTATCTTCATTTTTCACAAACAGTGAAC
+
A1AAAFFBFB@3BBG1BG1FB1ABFAGFBEFBEAFGFHFFB10AFGFHHHHBGFEFFHHFH1BEEAFECHFGG?ECHFFHHGFHHHFFDE0FD11B@2FGFFFHBGBF1FGFHGEFFF22B>G1FGGE12BBBFGHDFH2D22B1001BFFHEF121F@10?<00FFFHAF/F<<<11FF000FGFB0<FG1G10>GFC00000<DFHFHCCC:/GHG/;C0.C/CC0C00;9C;90FB0;0;:FFF0;90
@M03495:530:000000000-LYBTV:1:2103:18984:3444 1:N:0:CTGGAGTA+AACCGAAC
GTCAGCATGTGAGCTTTGGAGTGAAATCTCTTGTCTTAAGGAATAAAGGAAAAAGATTCCGTCGGAGGCTCGGTGCTCTACAGGTTCAACCTTTGTACTCTATTATTGCCTCACATTCCATCTCTTGTGAAAATATATTTGATTGGCTTTTCTGCAGGTTGTTTGCCAGGACTTTCCAAGACCTCCACTAGAAAACACAATAAACTTTTTGGAAGCTGGACAACTATCTTCATTTTTCAGAAACAGTGAAC
+
BABBBFFFFBFFFGGGGGFGGGHHGHHHHHHHHHHHHHHHHHHHHHHHHHHGHHGGHHHHHHHGGGGGGEHGCAEGHHHHHHHHHHHHHHHHHHHHHHHHHFHHHHHGHHGHHHHHGHHHHHHHHHHFH44FGHHHHHHHHGHHGFBFFHFHHHHHEHHH2??GHGHHGHGHHHHEHHHEHFHHHGHGHHHFFHFFHHECGFDGHHHHHHGGHBGHGH/GGHHHHHHGHGFBFBBFFGGGGBBFFF90;C0
@M03495:530:000000000-LYBTV:1:2103:17511:3458 1:N:0:CTGGAGTA+AACCGAAC
GTCAGCATGTGAGCTTTGGTCCAGCCTGAGTCCTGGTTTTCAACGGCAAAATATAGATCGGAAGAGCACACGTCTGAACTCCAGTCACCTGGAGTAATCTCGTATGCCGTCTTCTGCTTGAAAAAAAAAAAAAAAGAATAATAAGAACACTTAGATACATTAGTCCTATTAATGATATACAGTGTGTTAGACATATCTCGATGACTGATGTCGATCTACCTGTCCATACAATTACATCACGGACGCTGTCG
+
CBCDDFFFFFFFGGGGGGGGGGHHHGHHHHHHHHHHGHHGHHHHGGGGGHHHHHHHHHHHGGGGHHHHHHHGHHHGHHHHHHHHHHHHHHHHHHFGHFHHHHFFHHHGFFGHGHHHGHHHHGHHGC<BC@>//->..><00000000<//00=00=:000<00000000000000;0000000090./;00000;0000.0/;0:0000000....;000000000;0/00000000900..9---;..:.
@M03495:530:000000000-LYBTV:1:2103:8415:3466 1:N:0:CTGGAGTA+AACCGAAC
GTCAGCATGTGAGCTTTGGAGTGAAATCTCTTGTCTTAAGGAATAAAGGAAAAAGATTCCGTCGGAGGCTCGGTGCTCTACAGGTTCAACCTTTGTACTCTATTATTGCCTCACATTCCATCTCTTGTGAAAATATATTTGATTGGCTTTTCTGCAGGTTGTTTGCCAGGACTTTCCAAGACCTCCACTAGAAAACACAATAAACTTTTTGGAAGCTGGACAACTATCTTCATTTTTCAGAAACAGTGAAC
+
BABBCFFFFFFFGGGGGGGGGGHHHHHGHHHHHHHHHHHHHDGHHHHHGHHHHHGGHIHHHHGGGGGGGHHGGFGEHHHHHHHHHHHHHHHHHHHGHHHHHGHHHHHHHHHHHHHHFHHHHHHHHHHHH4BFHGGHHHHHHGHHHHEGHHHHGFHHHHHFFCGHGHGFHGGGHHHHDHGGFFGFHHHHHHHHBGGHEHHGEHGGHHFHHHGGGHHECGHFCHF.CCGFHHGGGGFGGFGGBFBFFGFF0B0
@M03495:530:000000000-LYBTV:1:2103:14160:3538 1:N:0:CTGGAGTA+AACCGAAC
GTCAGCATGTGAGCTTTGGAGTGAAATCTCTTGTCTTAAGGAATAAAGGAAAAAGATTCCGTCGGAGGCTCGGTGCTCTACAGGTTCAACCTTTGTACTCTATTATTGCCTCACATTCCATCTCTTGTGAAAATATATTTGATTGGCTTTTCTGCAGGTTGTTTGCCAGGACTTTCCAAGACCTCCACTAGAAAACACAATAAACTTTTTGGAAGCTGGACAACTATCTTCATTTTTCAGAAACAGTGAAC
+
AAAAAFFFFFFFGGGGGGGGGGHHHHHHHHHHHGHHHHHHHF3FHHHHHHHHHHGGHHHHHGHGGGGGGHGGGEEGHHHHHHHGHHHHHGHHHHHGFGFHHHHHEHHFHHHHGHHGHHHHHHHHHHHHGDFFGGEHHHHGHHHHFHHEHFHHHHGHGHFG2?FHBHFHHHHHFHGHHB<FFHFHHEFHGHGBG1FFEHH.GH00DHGHHHGCHHFECGHHHFCGHEHCGCFGBFFFGEFGGGBBBF0FFF0
@M03495:530:000000000-LYBTV:1:2103:16759:3552 1:N:0:CTGGAGTA+AACCGAAC
GTCAGCATGTGAGCTTTGGAGTGAAATCTCTTGTCTTAAGGAATAAAGGAAAAAGATTCCGTCGGAGGCTCGGTGCTCTACAGGTTCAACCTTTGTACTCTATTATTGCCTCACATTCCATCTCTTGTGAAAATATATTTGATTGGCTTTTCTGCAGGTTGTTTGCCAGGACTTTCCAAGACCTCCACTAGAAAACACAATAAACTTTTTGGAAGCTGGACAACTATCTTCATTTTTCAGAAACAGTGAAC
+
BBBB@FFFFFFFGGGGGGGGFGHHH5GGHHHHHHHHHHHHGHHHHHEHHHHHHHGGHHHHHHHGGGGGGGHGGGFGHGHHHHHHHHHHFFFHHHHHEHHHHHHHHHHGFHGHHHHGBHGHHHHHHHHHHHHHBGHHFHGGHFHHHGGHHGHHHFHHHAGBF?FHHHHHHEHHHBGHGHBFHGHFGHFHHHHF1=FHHHA.<GHBGBDGF0C-:C/GCFF.C0GHHHHHFGB9CFBFGGGFFFGGFFFFBF0
@M03495:530:000000000-LYBTV:1:2103:15377:3623 1:N:0:CTGGAGTA+AACCGAAC
GTCAGCATGTGAGCTTTGGAGTGAAATCTCTTGTCTTAATGAATAAAGGAAAAAGATTCCGTCGGAGGCTCGGTGCTCTACAGGTTCAACCTTTGTACTCTATTATTGCCTCACATTCCATCTCTTGTGAAAATATATTTGATTGGCTTTTCTGCAGGTTGTTTGCCAGGACTTTCCAAGACCTCCACTAGAAAACACAATAAACTTTTTGGAAGCTGGACAACTATCTTCATTTTTCAGAAACAGTGAAC
+
BBBBBFFFFFFFFFGGFGFGGGHHGHHHHHHHHHGHHHGHHHHHHHHHFHHHHHGGHHHHHFGGGGGGGHHGGFGGHHGGHHHHFHHHHHHHHHHHHHFHHHHHHHHHFHHHHHHHHHHGHHHHHHHHGFGHHHHGHHHHHHHHH?GHHHFHFHHHHHGFF?GGHHHHFHHHHHEHHGFFHHHHHGGHFFF1=<FCGHHADGHDHHBGH0@DFHHHFHHHHHHEFHHHFHGFGGGGGGGGGFFG//00000
@M03495:530:000000000-LYBTV:1:2103:15340:3627 1:N:0:CTGGAGTA+AACCGAAC
GTCAGCATGTGAGCTTTGGAGTGAAATCTCTTGTCTTAAGGAATAAAGGAAAAAGATTCCGTCGGAGGCTCGGTGCTCTACAGGTTCAACCTTTGTACTCTATTATTGCCTCACATTCCATCTCTTGTGAAAATATATTTGATTGGCTTTTCTGCAGGTTGTTTGCCAGGAAGGTCGTGATTGCTGGAGCAGGTATGATATAATTCTAGGATTTGACAGATGAATAATTTACATATATATCTAACTTTGAT
+
BABBBFFFFFFFGGGGGGGFGGGHHHHHHGHHHGHHHHHHHHHGHGHHGHHHHHGGHHHHHHHGGGGGGHHGGEFGHFHFHHHFHHGHFHHHFHHHHHGFHFHHHGHHHHHHHGHHHHHHHHHHFGGHFFF43FDGHHGHHHHHHHGHHHHGHHEGFHFHGEHFHGHHHHHHHGHHGCFHEHFFHHHGHHGHGCGHHHHGGF0=GHBHHHHHGHGHHFFHHHHFFFHHHHFGFGGHFFFGGGGGEFGGGG0
@M03495:530:000000000-LYBTV:1:2103:17258:3633 1:N:0:CTGGAGTA+AACCGAAC
GTCAGCATGTGAGCTTTGGTCCAGCCTGAGTCCCTGGTTTATCAACGGCAAAATATAGATCGGAAGAGCACACGTCTGAACTCCAGTCACCTGGAGTAATCTCGTATGCCGTCTTCTGCTTGAAAAAAAAAAGATGTATCGTGGTGGGCATAGACACCAGGACAGCCTAGCGTGGCTGAGCAGATGTGACAGGACGGGTATTACACAGCCTCACTACGGTAGGCCACATATGCACATTCACTTCAGTGCAG
+
AAABAFFFFDFDECGGFGBCDFHHFGGHCHGGHGGHHHHHHHHHHHGGGGGAHFFFHGHFHEEAFFFHFHGHHGHHHGBGHFDH33GGHHGHFHFHF?@4@@GFF1GFF3E/EG/4?GHHGHAG33B<C/////1111@1/00/?/.<<00<11110....../.<.<//:-:.--..../0//0;00;000...-----9C000;0..;9:/./9/......//.9.//;///9////9///////////
@M03495:530:000000000-LYBTV:1:2103:14466:3642 1:N:0:CTGGAGTA+AACCGAAC
GTCAGCATGTGAGCTTTGGAATTAGTAAATTCGTTGACGACAGAAGGAGCAAGATAACGACCACAGGGAGGCTGGTTTATCAACGGCAAAATATAGATCGGAAGAGCACACGTCTGAACTCCAGTCACCTGGAGTAATCTCGTATGCCGTCTTCTGCTTGAAAAAAAAAAAAAGATCATAAATACATACAGCTCTGTTCTATGACTACTGTGATACAGAATCAGTGATCATAGTGTACAGACCGAAGTGAA
+
CCCCCFFFFFFFGGGGGGGGGGHHHHHHHHHHGGHHHHGGGGGHHHHHGHHHHHHHHHGGGGGHHHHGGGGGGHGGHHHHHHHHGGGGGHHHHHHHHHHHGGGGHHHHHHGGGHHGHHHHHHHHHHGHH2FHFGFGHF2GGH/AHHHHGAFHGHHHHHGF<>GFFCC@E@;--..000000000;000000900;000000;000;0/0000000000900000;9:000;000;000000..----;0:0
@M03495:530:000000000-LYBTV:1:2103:12585:3644 1:N:0:CTGGAGTA+AACCGAAC
GTCAGCATGTGAGCTTTGGAGTGAAATCTCTTGTCTTAAGGAATAAAGGAAAAAGATTCCGTCGGAGGCTCGGTGCTCTACAGGTTCAACCTTTGTACTCTATTATTGCCTCACATTCCATCTCTTGTGAAAATATATTTGATTGGCTTTTCTGCAGGTTGTTTGCCAGGACTAGAAAACACAATAAACTTTTTGGAAGCTGGACAACTATCTTCATTTTTCAGAAACAGTGAACAACCCACTAAACCATT
+
AAACCFFFFFFFGGGGGGGGGGHHHHGHHHHHHGHHHHHHHHHHHHHHHHHHHHGGHHHHHHHGGGGGGGHGG?EGHHHGHHGHHHHHHHGHHHHHHGGHHHHHGHHHHHHHHHHHGHHHHHHGHHHHHHGHHHHGHHHHHEHHHHGGHHHHHFHHHFHF@?FFFGGHGGEHGFFBGGHHHFHGHHHEHGHHHHGGHHHFHHHEHGGHHHHEHGHGCCGHGFFH0C/CHG;BFFFGGGG.EEFFGCFBEC;
@M03495:530:000000000-LYBTV:1:2103:19511:3647 1:N:0:CTGGAGTA+AACCGAAC
GTCAGCATGTGAGCTTTGGAGTGAAATCTCTTGTCTTAAGGAATAAAGGAAAAAGATTCCGTCGGAGGCTCGGTGCTCTACAGGTTCAACCTTTGTACTCTATTATTGCCTCACATTCCATCTCTTGTGAAAATATATTTGATTGGCTTTTCTGCAGGTTGTTTGCCAGGACTTTCCAAGACCTCCACTAGAAAACACAATAAACTTTTTGGAAGCTGGACAACTATCTTCATTTTTCAGAAACAGTGAAC
+
CCCCCFFFFFFFGGGGGGGGGGHHHHHHHHHHHHHGHHHHHHHHHHHHFHHHHGGGHHHHHHHGGGGGGGHGGGGGHHHHHHHHHHHHHHHHHHHHHHGHHHHGHHHHGHHHHHHHHHHHHHHHHHHHHHFHFHHGGHHHHHHHHHHGHGFHHHHHGFHBC?FHHFFHFEHHHHHHHHHHGHHHHHHHHHH1FGGFHGECHFD0GFHHHHCGFGF.:C/;GGHGHHHHHHGGGFGFFFGGGEGFFE0FFF:
@M03495:530:000000000-LYBTV:1:2103:15634:3659 1:N:0:CTGGAGTA+AACCGAAC
GTCAGCATGTGAGCTTTGGAGTGAAATCTCTTGTCTTAAGGAATAAAGGAAAAAGATTCCGTCGGAGGCTCGGTGCTCTACAGGTTCAACCTTTGTACTCTATTATTGCCTCACATTCCATCTCTTGTGAAAATATATTTGATTGGCTTTTCTGCAGGTTGTTTGCCAGGACTTTCCAAGACCTCCACTAGAAAACACAATAAACTTTTTGGAAGCTGGACAACTATCTTCATTTTTCAGAAACAGTGAAC
+
CCCCCFFFFFFFGGGGGGGGGGHGHHHHHHHHHHHHHHHHHFHHHHHHHHHHHHGGHHHGHHHGCEGGGHHGGGGGHHHHHHHGGHHHHHHHHHHGGHHHHHHHHHHFHHHGHHHHHHHHHHHHHHHHHHFHHHHHHHHHHHHHFFGHGHHHHHHHHHGH<CGHHFHHHCGHHHHHHGHHHGHGHHHHHHH1F1FGHHHEHHHHHBHHFHG?G0/GGHHHGBCGHHHGGHGFFB0FGGGFBFFBF/0;0C0
@M03495:530:000000000-LYBTV:1:2103:11668:3668 1:N:0:CTGGAGTA+AACCGAAC
GTCAGCATGTGAGCTTTGGAGTGAAATCTCTTGTCTTAAGGAATAAAGGAAAAAGATTCCGTCGGAGGCTCGGTGCTCTACAGGTTCAACCTTTGTACTCTATTATTGCCTCACATTCCATCTCTTGTGAAAATATATTTGATTGGCTTTTCTGCAGGTTGTTTGCCAGGACTTTCCAAGACCTCCACTAGAAAACACAATAAACTTTTTGGAAGCTGGACAACTATCTTCATTTTTCAGAAACAGTGAAC
+
BBBBBFFFFFFFGGGGGGGGGGHHHHHHHHHHHHHHHHHHHHHHHHHGHHHHHHGGHHHHHHHGGGGGGHHGGFGGHHFHHHHHHGHHHHHHHGHHHHHHHHHHHHHHHHHHHHHHHHHHHHHHHHHHHHDGHGHHHHHHHGHFHFHFHHHHHHGHGGHHHBGHFHHHHGHHHHHHHHBGAGHEHHHHGGHG1GHEHHHEHF<DHHHHGHGGHHEEGHFHFHAGGEHFHHGGGGGGGGGGFBFGFGFF0F9
@M03495:530:000000000-LYBTV:1:2103:10468:3682 1:N:0:CTGGAGTA+AACCGAAC
GTCAGCATGTGAGCTTTGGAGTGAAATCTCTTGTCTTAAGGAATAAAGGAAAAAGATTCCGTCGGAGGCTCGGTGCTCTACAGGTTCAACCTTTGTACTCTATTATTGCCTCACATTCCATCTCTTGTGAAAATATATTTGATTGGCTTTTCTGCAGGTTGTTTGCCAGGACTTTCCAAGACCTCCACTAGAAAACACAATAAACTTTTTGGAAGCTGGACAACTATCTTCATTTTTCAGAAACAGTGAAC
+
BABCCFFFFFFFGGGGGGGGGGHHHHHHHHHHHGHHHHHHHHHHHHGHHHHHHHGGGHHHHHHGGGGGGHHGGEEGFHHHHHHGHHHHGHHHHHGHHHHHHHHHGHHHHHHHHHHHHHHHHHHHHHHHH?BFGGHHFHGHHBHHHFHHHHHGHHGGHHFHH?FFGHHHFHHHGFHHGEFHHFHHFHFHHHHEGFGGHHHGHHHHFHHHHHCC/FBACG/.:GHHFBGHFHGGGB09BFFBB0FFFGFB0B0
@M03495:530:000000000-LYBTV:1:2103:9194:3683 1:N:0:CTGGAGTA+AACCGAAC
GTCAGCATGTGAGCTTTGGAATTAGTAAATTCGTTGACGACAGAAGGAGCAAGATAACGACCACAGGGAGGGTGGTTTATCAACGGCAAAATATAGATCGGAAGAGCACACGTCTGAACTCCAGTCACCTGGAGTAATCTCGTATGCCGTCTTCTGCTTGGAAAAAAAAATGAGAAGCAGATAAGAGACGGTATTAGTAGGACACCTAGATGTGCGTTAGTATTGTCGGATGATGACACATGCTTAGACAG
+
BBB@AFFFFFFBGGGGGGGGFGHHHHHHGHHHGHFHHHGGGGGHGHGEFEHGHHGHHHGGGGGHHHHG1AEGEGGE1BCBHGHHGGG@GHHHHHHHGHHHGGGGGFHHGHFGHHHGHHHFHGHH2FGHFFGGHGFHB?<1?F/DFFGFD<CGEDGFHHHH.<=<<C-<C-.0:0;0;//;/900;0;//...;:0;;9000;//..//0////99.....9/9/:;/.-;.-//;;///;/9////////.
@M03495:530:000000000-LYBTV:1:2103:16895:3690 1:N:0:CTGGAGTA+AACCGAAC
GTCAGCATGTGAGCTTTGGAGTGAAATCTCTTGTCTTAAGGAATAAAGGAAAAAGATTCCGTCGGAGGCTCGGTGCTCTACAGGTTCAACCTTTGTACTCTATTATTGCCTCACATTCCATCTCTTGTGAAAATATATTTGATTGGCTTTTCTGCAGGTTGTTTGCCAGGACTTTCCAAGACCTCCACTAGAAAACACAATAAACTTTTTGGAAGCTGGACAACTATCTTCATTTTTCAGAAACAGTGAAC
+
CCCCCFFFFDFFGGGGGGGGGGHHHHHHHHHHHHHHHHHHHHHHHHHHHHHHHHGFHHHHHIHGGGGGGHHGGGGGHHHHHHHHHHHHHHHHHHHHHHHHHHHHHHHHHHHHHHHHHHHHHHHHHHHHHGHGHHHHHHHHHFFHHHHHHHHHHHGHHHHFFCGHHHHHHHHHHHHGFHFHFHHHGFHHHHHFHGHHGHEEGFGDFFGGHHGGHHHGHHFGHHHGHHHHHHGGGGGBFBCFFFFGGGGG090
@M03495:530:000000000-LYBTV:1:2103:7888:3730 1:N:0:CTGGAGTA+AACCGAAC
GTCAGCATGTGAGCTTTGGAGTGAAATCTCTTGTCTTAAGGAATAAAGGAAAAAGATTCCGTCGGAGGCTCGGTGCTCTACAGGTTCAACCTTTGTACTCTATTATTGCCTCACATTCCATCTCTTGTGAAAATATATTTGATTGGCTTTTCTGCAGGTTGTTTGCCAGGACTTTCCAAGACCTCCACTAGAAAACACAATAAACTTTTTGGAAGCTGGACAACTATCTTCATTTTTCAGAAACAGTGAAC
+
BBBBAFFFFDFFGGGGGCFFFGHGHCHHHGHHFFGHHHHCHF3FGHGHEFHGHHGGFHGHHHHGGFF?EHHGGEEGHHHHHFHGHHHGGHHHHHHHHGHGHHHHHFFFFBGHHHHGHHHEHGFHEFGHH?B4FGHFHHEHHFFHGHHEHHHHBBHGCFHD2?FHFHHHHHHHFHHHFHGHAGHFGEGHHHHG1<0<>GGEGB<=DGFGEHGGBGH.GC/CCBFEHHHHHFFCFFFFFFFGFGFF9FF0CB0
@M03495:530:000000000-LYBTV:1:2103:11160:3770 1:N:0:CTGGAGTA+AACCGAAC
GTCAGCATGTGAGCTTTGGAGTGAAATCTCTTGTCTTAAGGAATAAAGGAAAAAGATTCCGTCGGAGGCTCGGTGCTCTACAGGTTCAACCTTTGTACTCTATTATTGCCTCACATTCCATCTCTTGTGAAAATATATTTGATTGGCTTTTCTGCAGGTTGTTTGCCAGGACTTTCCAAGACCTCCACTAGAAAACACAATAAACTTTTTGGAAGCTGGACAACTATCTTCATTTTTCAGAAACAGTGAAC
+
ABB@BFFFFDBFGGGGGGGGCGHHHHGHHHGHHGGHHHGFHDHHHHFHHHBFFHGGFFHGHGGEACE?EFFGGEEGHEHHHHHG@GFFHFGHGHGHHHGHHHFHGFHDFEHHHHHHHGEHHHHHHHFGHFGGDFGHGHHHGHHHHFFHGHHFHHFHGEGG2??GCDGFF/GCBBDHH1FF0?FGHFCGH0111>0FGFF<DDF00<DHHHG-GGFEGGFFHBGA/C0<;GBFFGGBCBB9FGBFBBF0BB0
@M03495:530:000000000-LYBTV:1:2103:8550:3776 1:N:0:CTGGAGTA+AACCGAAC
GTCAGCATGTGAGCTTTGGAGACTGGTTTATCAACGGCAAAATATAGATCGGAAGAGCACACGTCTGAACTCCAGACACCTGGAGTAATCTCGTATGCCGTCTTCTGCTTGAAAAAAAAACATTTAGCATCACCAGGCCACAACAAACCAGAACGTGAAAAACAGATGTGAGAGCGGCGACATGAGATGTGCTTACTGTAATCATAAGGACCAGTGTCTTGTCAGCTAGTTAACACAGGCCACTAGAGTCG
+
A>>AACDBD@BDFGGGGFFG1AFHHHBDFGHGFBGEGGCGFFHHGH2GHG/EGGEAA0F0BF?0FCCGGFGGBCG1FHBA00>GC1BF@22BB>E0B2F?E/0?>GFFGH1GBGF0>/<///<>2F@11>1@101</<FF/<<A//0<<..000>..C.0=<..//00<0000<.-;-9---;009;;C009000009;;00;;00/9//---9//9/;///;////;///9/9//--;----://////-
@M03495:530:000000000-LYBTV:1:2103:8259:3795 1:N:0:CTGGAGTA+AACCGAAC
GTCAGCATGTGAGCTTTGGTCCAGCCTGAGTCCTGGTTTATCAACGGCAAAATATAGATCGGAAGAGCACACGTCTGAACTCCAGTCACCTGGAGTAATCTCGTATGCCGTCTTCTGCTTGAAAAAAAAAAATAGGATATAAAAAAGGCCCACGGTGAGGCATGTGCGCAGATACGAATACAAGACGATTCGAATCACGGCCCAAGCCACACTTTCGTATACGTGCTCTCACGTTCTAACAAACAAAGACA
+
AAABBFFFFFFFGGGGGDGGGGGHHGHHHHHHHHHHHHHHHHHHHGEFGEFHHHHHHHHHHGGGGHHGFHHGGGHHFGHHHHHHHHHHHHHFEHGEGHB@G4GFFHHFGFFGHGBGHHEFFGGBGF<C/</<0111?1<11?1<1<......<--<<...<.0.<:0A----000.....0000//.-.99.0.09;/..---.9.......///;99.///./.../9///.;.../9;//..9..//./
@M03495:530:000000000-LYBTV:1:2103:12073:3802 1:N:0:CTGGAGTA+AACCGAAC
GTCAGCATGTGAGCTTTGGTCCAGCCTGAGTCCCTGGTTTATCAACGGCAAAATATAGATCGGAAGAGCACACGTCTGAACTCCAGTCACCTGGAGTAATCTCGTATGCCGTCTTCTGCTTGAAAAAAAATAACCGACTAGCTTTCTGATGATACAAACCATAATTCGACCTGCACGGTATTAACGCTTGATATGCGGAGATACAACAGTGATCAAAGCGAGTTGCCGCACTTCCATATCTGCTGTACATC
+
BBBAAFFFFFFFFGGGBGBGGGHHCCFGGGEHHHFHHCHHHGHHHHG2?EGGFHFHE5GFBHAEFD1BFHHHHG1GGFDGGFHFFF4@GG3F3BGABG@B44DG1EGEFG/?>?FGHF4D330B3BBEG/01<11//</<10?11111111111<111>>.1<1111.>.-</<//.-<.:0:00:-..;.00:00.-;@-/;090/./;;0900900/..--.//9--@-9///9//://////9/////
@M03495:530:000000000-LYBTV:1:2103:17039:3848 1:N:0:CTGGAGTA+AACCGAAC
GTCAGCATGTGAGCTTTGGAGTGAAATCTCTTGTCTTAAGGAATAAAGGAAAAAGATTCCGTCGGAGGCTCGGTGCTCTACAGGTTCAACCTTTGTACTCTATTATTGCCTCACATTCCATCTCTTGTGAAAATATATTTGATTGGCTTTTCTGCAGGTTGTTTGCCAGGACTTTCCAAGACCTCCACTAGAAAACACAATAAACTTTTTGGAAGCTGGACAACTATCTTCATTTTTCAGAAACAGTGAAC
+
AABCCFFFFFFFGFGGGGGGGGHHHHHHHHHHHHHHHHHHHHHHHHFFHHHHHHGGHIIHHHHGGGGGFEHGGEFGHHHHHHHHHHGGHHFHHHHHHHHHHHHHGHFBFHHFHHHHHHHHHHHHHHGHGGBFBGHHHHHHHGHHG0?FGHHHHHGHHGHDFCGHFHGHFHHEHHHGFH1FGHHHFGHFHEFDGHHHGFHEGBD0<GGFHHGGFBHEGHFCGFG./CG0CCFGGGGGFFGB00//:CBF000
@M03495:530:000000000-LYBTV:1:2103:12589:3851 1:N:0:CTGGAGTA+AACCGAAC
GTCAGCATGTGAGCTTTGGAGTGAAATCTCTTGTCTTAAGGAATAAAGGAAAAAGATTCCGTCGGAGGCTCGGTGCTCTACAGGTTCAACCTTTGTACTCTATTATTGCCTCACATTCCATCTCTTGTGAAAATATATTTGATTGGCTTTTCTGCAGGTTGTTTGCCAGGACAGGTCGTGATTGCTGGAGCAGGTATGATATAATTCTAGGATTTGACAGATGAATAATTTACATATATATCTAACTTTGA
+
BBABBFFFFFFFGFGGGGGGFGFHHHFHHFHHHGHHHHHHHHHHHHHHGFHHHFGGHFHGHHHGGGGGGHGGGEEEHHHEHHHGGFHFGGAFGHHHFFFGHHHHHHHHFHHHGFCGHFFHGHHGHHFEGEGHGGHHHHHHHHHHHGCFHHHHHHGHHFHG2?GGFHHE2FAGFGGHHGGGFHHHHHHCGHF.GHHHFHBDHHHDGGHFGFHHHHFBFFHC;GGH;CG0GHHGHGHHGFGGFGGG;FFFFB0
@M03495:530:000000000-LYBTV:1:2103:13905:3859 1:N:0:CTGGAGTA+AACCGAAC
GTCAGCATGTGAGCTTTGGAATTAGTAAATTCGTTGACGACAGAAGGAGCAAGATAACGACCACAGGGAGGGTGGTTTATCAACGGCAAAATATAGATCGGAAGAGCACACGTCTGAACTCCAGTCACCTGGAGTAATCTCGTATGCCGTCTTCTGCTTGAAAAAAAAAAAAGAATAAACGATAGACACACCATCACTCACAAACTGTACGATATCTGTCGATCTACTAACTTAAAATAGTAGTTGCATCA
+
CCCCCFFFFFFFGGGGGGGGGGHHHHHHHHHHGHHHHHGGGGGHHHHHHHHHHHHHHHGGGGGHHHHGGGGGEGFFGHHHHHHHGGGGGHHHHHHHHHHHGGGGHHHHHHHGHHHGFHHHHGHHHHHHHFGHHH@FFGDGHHFGHHGHGEGHGHHHHHHHFCHHAFC--E--...000C0...9.000//...000000/000..00000.;:.-00000.:...:00000000000000000000:0009
@M03495:530:000000000-LYBTV:1:2103:9760:3926 1:N:0:CTGGAGTA+AACCGAAC
GTCAGCATGTGAGCTTTGGACTCCTGACTGGTTTATCAACGGCAAAATATAGATCGGAAGAGCACACGTCTGAACTCCAGTCACCTGGAGTAATCTCGTATGCCGTCTTCTGCTTGAAAAAAAAAAAAAGCACTATAAATCTAATACTATATACTAGATTGTCATATACTCTAAAACATTTATAGAGCGCATACGATATAATATCATATTCGATCTATTCTACTTCATCCACATTACATTTGTATCCAGTA
+
CCCCCFFFFFFFGGGGGGGGGGHHHHHHHHHHHHHHHHHHGGGGGHGHHHHHHHHHGGGGHFGHHHHGHHHGHGHGHHHHFHHHHHHHHHHHHHHHHHGGHHHHGGGHGHHGHHHHFHHGHGE@CF/<</01011<111<11111<1111<1=1000<00000000=0000=0000::0000000:00-:-..;.;..-000000000009/90.9000000;9000099000:9000000000;009000
@M03495:530:000000000-LYBTV:1:2103:15756:3938 1:N:0:CTGGAGTA+AACCGAAC
GTCAGCATGTGAGCTTTGGAGTGAAATCTCTTGTCTTAAGGAATAAAGGAAAAAGATTCCGTCTGAGGCTCGGTGCTCTACAGGTTCAACCTTTGTACTCTATTATTGCCTCACATTCCATCTCTTGTGAAAATATATTTGATTGGCTTTTCTGCAGGTTGTTTGCCAGGACTTGATTGCTGGAGCAGGTATGATATAATTCTAGGATTTGACAGATGAATAATTTACATATATATCTAACTTTGATAGCA
+
AA>AABFDFFDBFFAFFG4GGF4F5FGHHCBAG5BGG5BGHBABGDA53B3AFAAFFFGBGAB1AEGFFHHGCBEEGHBDGFCBFFFDBGCEGHHHBBGHH4@GGGF4F3GFHGB4F4FGHHFHFGHG??44FFEH4FF?GFDFFHEF0CGD4FF2BC?BF?GFFDD1FGCGGFF1@GFBFH1FGEEGE01?1D<GGBFHDFFGG1BGFDGBGHHFFHG=<G<G0DGHHHHH0;CGCGFF:CGHF00GCF;
@M03495:530:000000000-LYBTV:1:2103:15525:3989 1:N:0:CTGGAGTA+AACCGAAC
GTCAGCATGTGAGCTTTGGAGTGAAATCTCTTGTCTTAAGGAATAAAGGAAAAAGATTCCGTCGGAGGCTCGGTGCTCTACAGGTTCAACCTTTGTACTCTATTATTGCCTCACATTCCATCTCTTGTGAAAATATATTTGATTGGCTTTTCTGCAGGTTGTTTGCCAGGACTTTCCAAGACCTCCACTAGAAAACACAATAAACTTTTTGGAAGCTGGACAACTATCTTCATTTTTCAGAAACAGTGAAC
+
BABCCFFFFDFFGGGGGGGGGGHHHHHHHHHHHHHHHHHHHHHHHHHHHHHHHHGGHIHIHHHGGGGGGHHGGGGGHHHHHHHHHHHHHHHHGHHHHHHHHHHHHHHHHHHHHHHHHHHHHHHHHHHHHHHHGHHHHHHHHHHHHHHHHHHHHHHGHGHH@?GHFHHHHHHHHHGHHHHGHHHGHCHHGHFGGHHHFFECGGFHEHGHHHGGGFHEGHHGHFHEHFHHHFFGGGGGFGGFGG0FBFBFGF0
@M03495:530:000000000-LYBTV:1:2103:23476:4008 1:N:0:CTGGAGTA+AACCGAAC
GTCAGCATGTGAGCTTTGGAGTGAAATCTCTTGTCTTAAGGAATAAAGGAAAAAGATTCCGTCGGAGGCTCGGTGCTCTACAGGTTCAACCTTTGTACTCTATTATTGCCTCACATTCCATCTCTTGTGAAAATATATTTGATTGGCTTTTCTGCAGGTTGTTTGCCAGGACTTTCCAAGACCTCCACTAGAAAACACAATAAACTTTTTGGAAGCTGGACAACTATCTTCATTTTTCAGAAACAGTGAAC
+
BABBBFFFFFFFGGGGGGGGGGHHHHHHHHHHHHHHHHHHHHGHHGHHHEHGGFGEHHHHHHHGGGGA?EFGG?EGHHGHHHFHDGHHHHHGGHHHHHGHHHHHHHHHHHFHHHHHHHHGHGFHHHHHGGEFFGFHGHHHHFHFDFGHHFHFF3FHCFC@2??G2>FGFHHGFHFHFHHHHFGHGHHHBG1>FG0<FGHGHH00<DGHHHG?/0C.:GFHHHECHGHHHGGEFFGFFBFGGFFF/BFBBB0
@M03495:530:000000000-LYBTV:1:2103:21846:4023 1:N:0:CTGGAGTA+AACCGAAC
GTCAGCATGTGAGCTTTGGTCCAGCCTGAGTCCTGGTTTATCAACGGCAAAATATAGATCGGAAGAGCACACGTCTGAACTCCAGTCACCTGGAGTAATCTCGTATGCCGTCTTCTGCTTGAAAAAAAAAAACCAACTCTAGTTTTCTTATGTTAAGTCAATTCTACACTCTGACACAATTCAACATCAGCCTTTAACATCTATCACATGTGGACTCATCATACAGATGTTAACTCACTGACTTTTATCTG
+
BBBBBFFFFFFFGGGGGGGGGGHFHGHHHHHHHGHFGHHHHHHHHGGGGGFHHHG5GBGHHGGGDHHHGHFHGBFHGHGFEGHFHHHGHHHHFBGFHHFB4FG?EFF@GG/EFAHDGGHHHH3GHF/B?DC//////011?1?=1111<1F1>11>1>11<1<0=000/0/000000/<00;0C0:/0000//00:00000000000000;000/0;0;0;09000;;090B90090/0;0//9//;////
@M03495:530:000000000-LYBTV:1:2103:11861:4055 1:N:0:CTGGAGTA+AACCGAAC
GTCAGCATGTGAGCTTTGGAATTAGCAGAAGGAGCAAGATAACGACCACAGGGAGGGTGGTTTATCAACGGCAAAATATAGATCGGAAGAGCACACGTCTGAACTCCAGTCACCTGGAGTAATCTCGTATGCCGTCTTCTGCTTGAAAAAAAAAAAAACATCACAGCATCAACTCACACACCTATCATATACAACAAACACGATGCATAATCGCGTAGCACACTCATATCACCTGACATCGTTACCACTCT
+
BABCCFFFFFFFGGGGGGGGGGHHHHHHHHHHHHGHHHHGHHHGGGGGHHHHGGGGGEFGEGHHHHHHHGGGGGHHFHHHHHHHHGGGGHHHHHHHGGHHGHHHHGHHHHHHHHHHHGHGHFHDHGHGG2FFGGGGHGHHHHHHHFGHHFGGEG-;--:.0:00:0./0000;0000009../00000;;00000.......-...000000..-;--.00/.///000000/0///000...:.0::;/:
@M03495:530:000000000-LYBTV:1:2103:19417:4130 1:N:0:CTGGAGTA+AACCGAAC
GTCAGCATGTGAGCTTTGGAGTGAAATCTCTTGTCTTAAGGAATAAAGGAAAAAGATTCCGTCGGAGGCTCGGTGCTCTACAGGTTCAACCTTTGTACTCTATTATTGCCTCACATTCCATCTCTTGTGAAAATATATTTGATTGGCTTTTCTGCAGGTTGTTTGCCAGGACTTTCCAAGACCTCCACTAGAAAACACAATAAACTTTTTGGAAGCTGGACAACTATCTTCATTTTTCAGAAACAGTGAAC
+
CCCCCFFFFFFFGGGGGGGGFGHHHCHHHHHFHHBGHGDGHHHHHHHHHFFBHHDGHHHHHHHCFGGGGGHGGEFGHHHHHHGFHFHHHHHHGHGHHHHHHHHHHHHGFHHHHHHHHHHHHHHHHHHHHF44FGHFGHHHHEHHH0FGHFHHEGE3GHHF2?/GHFG2FAGEGHHFFGHFFHGHH.<<G0G1=1<FFG.EFB0=00=DFDCCH;/.CCGHGFAEFFBCCFFGGFGGFGFFG0CFF/0;0;:
@M03495:530:000000000-LYBTV:1:2103:21324:4167 1:N:0:CTGGAGTA+AACCGAAC
GTCAGCATGTGAGCTTTGGAATTAGCTGGTTTATCAACGGCAAAATATAGATCGGAAGAGCACACGTCTGAACTCCAGTCACCTGGAGTAATCTCGTATGCCGTCTTCTGCTTGAAAAAAAAAAAACAACTTTGTAGATGCGCATGGTCCTGCTCCACAGCATAAACAACATGCGGTGAGGGGTGTCGCTGGGCGTTACTAGTAAAAGTCTTATATGCACCGCGCTAACGACTAGCACTTATGAAATACTA
+
BBBBBFFFFFFFGGGGGGGGGCHGHHHHHGHHHHHHHHGGGGGHHHHHHHGHHGGGGGHHHHHHHGGHHGHHHHHHHHHHHHHHHHGGFGFGBFGGFEGHHGGEFHGF?GHGHF0F33EEG?@/<<<///111111@1111-.-<.0111<0//00///../00000:;..:/0.:.-....-.-9/.;..-.99--..//////////////////9///------./..-;-///;//:////;/////
@M03495:530:000000000-LYBTV:1:2103:16328:4204 1:N:0:CTGGAGTA+AACCGAAC
GTCAGCATGTGAGCTTTGGAGTGAAATCTCTTGTCTTAAGGAATAAAGGAAAAAGATTCCGTCGGAGGCTCGGTGCTCTACAGGTTCAACCTTTGTACTCTATTATTGCCTCACATTCCATCTCTTGTGAAAATATATTTGATTGGCTTTTCTGCAGGTTGTTTGCCAGGACTTTCCAAGACCTCCACTAGAAAACACAATAAACTTTTTGGAAGCTGGACAACTATCTTCATTTTTCAGAAACAGTGAAC
+
CABCCFFFFFFFGGGGGGGGGGHHGHHHHHHHHHHHHHHHHHHHGHHHGHHHHHGGHHIIHGHGGGGGGHHGGGGGHHHHHHHHHHHHHHHHHHHHGHHHHGHHFGHHHHHHHHHHHHHHHHHHHHHHHFFHHGHHHHHHHHHHHFGHHHHHGHGGHHHFH?FHFHHGFHGHHHHHHHDHFHHHHHHFHHE1F<CHHGAEDFF0DHHHH0DCHHB.0CGFCCGHE/GGFFGFFFFFGGGGBFGGGGGGEF0
@M03495:530:000000000-LYBTV:1:2103:16277:4209 1:N:0:CTGGAGTA+AACCGAAC
GTCAGCATGTGAGCTTTGGTCCAGCCTGAGTCCTGGTTTATCAACGGCAAAATATAGATCGGAAGAGCACACGTCTGAACTCCAGTCACCTGGAGTAATCTCGTATGCCGTCTTCTGCTTGAAAAAAAAAAAAGACGCATCATACGAATATATCCCTTTGACCTTTTTGACTGAGTTATGTGCTTTCGCAGTCCATTATATTCAGATTGACTTGTGCAGCATCATTACATTATAGCTACATTTAGCACCAC
+
CCCCCFFFFFFFGGGGGGGGGGHHHGHHHHHHHHHHHHHHHHHHHGGGGGHHHHHHHHHHHGGGGHHHHHHHGHHHGHHHHHHHHHHHHGHHHHHCGHH4BFGGGHHHHGGGHGHHHGHHGHGHHHEFC//////0/<-.>1<110..<<00=000<<0000000:00-.C0000000000000:9B....:0;000009;000;;B0000000000900.009;0000000090900;0000;0000...
@M03495:530:000000000-LYBTV:1:2103:23399:4211 1:N:0:CTGGAGTA+AACCGAAC
GTCAGCATGTGAGCTTTGGTCCAGCCTGAGTCCCTGGTTTATCAACGGCAAAATATAGATCGGAAGAGCACACGTCTGAACTCCAGTCACCTGGAGTAATCTCGTATGCCGTCTTCTGCTTGAAAAAAAAAATGGTTTCCAAACTTGTGTAAAACTGATGAATCATGTTGTTAATTTTTATTGGAAATTTACCCAAAATCAAAATCCTTGGTTGTCACATGTTCCGATGATCTCATGTTATTCCCACTTTT
+
AAAAABDFDFFFFGGFG1AFE1A1FFHHHHGGGFEGHHFHHHHHHGGGGGGEHHFFHGHGF/EEE/0FAFGCFE0BFFHHFFDBGE@1FGDG0000BB1F22@0?EF02@E//>F2BBDDF1E<GG0/<BB/0111?011<1?/?11?F011F1>11F1111>1111110<<D00DBG0CG0000=<00;;00/::..0;0:000//0;0/;..;0000099000.;.;09000000;0000/;9/-:///
@M03495:530:000000000-LYBTV:1:2103:9509:4215 1:N:0:CTGGAGTA+AACCGAAC
GTCAGCATGTGAGCTTTGGAGTGAAATCTCTTGTCTTAAGGAATAAAGGAAAAAGATTCCGTCGGAGGCTCGGTGCTCTACAGGTTCAACCTTTGTACTCTATTATTGCCTCACATTCCATCTCTTGTGAAAATATATTTGATTGGCTTTTCTGCAGGTTGTTTGCCAGGACTTTCCAAGACCTCCACTAGAAAACACAATAAACTTTTTGGAAGCTGGACAACTATCTTCATTTTTCAGAAACAGTGAAC
+
A>AABFFFFFFFGGGGGGGGGGHHHHHHHHHHHHHHHHHHHHHHHHHHHHHHHGGGHHHHHHHGGGGGGHHGGEGGHHGHHHHHHHHHHHHHHHHHHHHHHHHHHHHHHHHHHHHHHHGHHHHHHHHHH?FHHHHHHHHHHHHFHHHHHHFHHHHHHHHHG<FGHHGHHHHHHFHHHGHHGGHGH<FHHHGEHH0GHHH<FHHHHHHHHHGGBHHFGHHHHGHHHHHHHHGGGGGGGGGGF0FFGGGGEF0
@M03495:530:000000000-LYBTV:1:2103:10667:4257 1:N:0:CTGGAGTA+AACCGAAC
GTCAGCATGTGAGCTTTGGTCCAGCCTGAGTCCTCTGGTTTATCAACGGCAAAATATAGATCGGAAGAGCACACGTCTGAACTCCAGTCACCTGGAGTAATCTCGTATGCCGTCTTCTGCTTGAAAAAAAAAATATGAACAGACTTGACATACCTTGCGGTTGTCTCAGTTGAAAAGTCAGCTCATATTGCTTGTGACAGCTTATAGCAACCTGAGTACGACTCGTGATCCAGGCTACACTACTTGATATA
+
CCCCCFFFFFFFGGGGGGGFGGGHHGHH4FHHHHHHHHGHHHHHHHHGGGGEHHHFHHHHHGHGEFFHHHGHHHGFAHGFGHHFHHHHHHHHHGHHGGHHHFFGGGGFHHEEEGHGHHHHGFH0BDDGEBCF/<F211111?001?111111101111--<--.00==00000<00<:00:000:00000:0:0.00000.;:;00C0;0.././/990........990000/.90/0/0/;00:0::B0
@M03495:530:000000000-LYBTV:1:2103:12799:4261 1:N:0:CTGGAGTA+AACCGAAC
GTCAGCATGTGAGCTTTGGAGTGAAATCTCTTGTCTTAAGGAATAAAGGAAAAAGATTCCGTCGGAGGCTCGGTGCTCTACAGGTTCAACCTTTGTACTCTATTATTGCCTCACATTCCATCTCTTGTGAAAATATATTTGATTGGCTTTTCTGCAGGTTGTTTGCCAGGACTTTCCAAGACCTCCACTAGAAAACACAATAAACTTTTTGGAAGCTGGACAACTATCTTCATTTTTCAGAAACAGTGAAC
+
CBCCCFFFFFFFGGGGGGFGGGHHHHHHHHHHHHHHHHHHHHHHHHHHGHHHHHGGHHHHHHHGGGGGGHHGGFGGHHHGHHHGFHHHHHHHHHHHHHHHHHHHGHHHHHHHHHHHHHHHHHHHHHHHHFHEHHHHHGHHHHHHHHFHHHHHGHHGFFGHBCGHHGHHHHHHHHHHHFHBAHHHHHHHHHGHHHHHHHHFDHDFGHHHHHGGHGG.CG/:GGHHHHHHHHGGGGEGGGGGEFFBFGGGGG0
@M03495:530:000000000-LYBTV:1:2103:21342:4277 1:N:0:CTGGAGTA+AACCGAAC
GTCAGCATGTGAGCTTTGGTCCAGCCTGAGTCCTGGTTTATCAACGGCAAAATATAGATCGGAAGAGCACACGTCTGAACTCCAGTCACCTGGAGTAATCTCGTATGCCGTCTTCTGCTTGAAAAAAAAAAAAACTTTTCATTTTTATAATGGTAGGGCGATTAGTGCGTGTTTCAGGATACAATAGGTCAATTAAAGAGCTCTAAGGTAGTTGAATAGTCGACAAATTATAATACAAATTCATGTAGATG
+
BBBA@FFFBFFFGGGGGGGGFGHHFGGHGHGHHGHHGHHGHHHGHGG?E?CGGHHBDGHFHGGGGHHHHHHHGBGHFHHHHGHHHEGFGHHGHHHHGHG44FF1>EE4FEE?GEFFBHHHHHGHEC</</<///.111>1<=1111.111111<00..<---:.0::;-;.:./0000/;;0000000;0/099B0090/90;0000/90;0000///9//.9-.-.//://9//////9///;//;////
@M03495:530:000000000-LYBTV:1:2103:22257:4336 1:N:0:CTGGAGTA+AACCGAAC
GTCAGCATGTGAGCTTTGGTTTATCAACGGCAAAATATAGATCGGAAGAGCACACGTCTGAACTCCAGTCACCTGGAGTAATCTCGTATGCCGTCTTCTGCTTGAAAAAAAAAACAATAACACAAATCACACGCCAACTTATCTTTATCAGTTTTATTCAATGAATACTTGTTATACCATTACAACTGGACATTAATGCACTATTAGGCTGTAACATAGTGAATCACATTACACTGTGTTACCTGTAGTGT
+
BBBBBFFFFFFF5GGGGGGAG4GGHD5GE??EGHHHHHFHHHHHG222FGHEHHHEF1FCGHEHHGGBEGFFB3?GFCBBFB5@5E?13F4G/?>FF44444BFGBEDHE/E/>///111111/<01<111@//?///0??D11>F1111111><D1<1111000=00000=0<=00=<D0C<00;////.0:;=00:<0:00;CFB9/0.;000000;0009000/00000990000090C;B//:///:
@M03495:530:000000000-LYBTV:1:2103:14338:4365 1:N:0:CTGGAGTA+AACCGAAC
GTCAGCATGTGAGCTTTGGTCCGCCTGAGTCCCTGGTTTATCAACGGCAAAATATAGATCGGAAGAGCACACGTCTGAACTCCAGTCACCTGGAGTAATCTCGTATGCCGTCTTCTGCTTGAAAAAAAAAAAAACAAGAAAAAAATAAATATTACCTAACGTGCTTCGAACGTGGACGACTCGACTCTGCTCACCAGAAGACGACAGGTCATGAGTTGCCGGATAGCACTACTCACGTGTAATAGTAGTAT
+
CDCCCFFFFFFFGGGGGGGGGGGGGGHHHHHHHHHHHHHHHHHHHGGGGGHHHHHHHHHHH?EGGHHHHHHHGHHHGHHHHGHHHHHHHHHHFGGFGFG4FHHGGHHGFEFFHGHHHHHHHHG3FGDGCB/<<<.<>000000--.000=000000;00/./...00-...-....:--9.9.;-:.900000090../009.--9-.;9B000000000---.90000;0/0000.9.//0000000000
@M03495:530:000000000-LYBTV:1:2103:13151:4369 1:N:0:CTGGAGTA+AACCGAAC
GTCAGCATGTGAGCTTTGGAGTGAAATCTCTTGTCTTAAGGAATAAAGGAAAAAGATTCCGTCGGAGGCTCGGTGCTCTACAGGTTCAACCTTTGTACTCTATTATTGCCTCACATTCCATCTCTTGTGAAAATATATTTGATTGGCTTTTCTGCAGGTTGTTTGCCAGGACTTTCCAAGACCTCCACTAGAAAACACAATAAACTTTTTGGAAGCTGGACAACTATCTTCATTTTTCAGAAACAGTGAAC
+
BAABAFFFFFFFGGGGGGBGGGHGGGHHHHHHHHFFHGHHHHHHHHHGHGGHHGGGHGHHHHHGGGE?DHHGGGGGHHHGHHHHHGHGHGFHHHHHGHFHHHHHHHHGHHHHHGHGEHHFHHHHHHHHH4GFDFGHGHGHHGHHHGGFHHHHGFHHBGHDF?FCGHFHGHECHHHHHHHGEHHEHGHHHB1><FHFFHE<<0<=DGGHHHG?GFFHGHG.::GEHFHHHGFFEF9CFGGFGBBFFFBB099
@M03495:530:000000000-LYBTV:1:2103:21398:4383 1:N:0:CTGGAGTA+AACCGAAC
GTCAGCATGTGAGCTTTGGAGTGAAATCTCTTGTCTTAAGGAATAAAGGAAAAAGATTCCGTCGGAGGCTCGGTGCTCTACAGGTTCAACCTTTGTACTCTATTATTGCCTCACATTCCATCTCTTGTGAAAATATATTTGATTGGCTTTTCTGCAGGTTGTTTGCCAGGACTTTCCAAGACCTCCACTAGAAAACACAATAAACTTTTTGGAAGCTGGACAACTATCTTCATTTTTCAGAAACAGTGAAC
+
CCACBFFFFFFFGGGGGGCFGGHHHHHHHHHHHGFHHHHHHHHHHHHHHHHHGHGFHHHHHHHGGGGGGHHGGGGGHHHHHHHHHHHGHHHHHHHGGHHHHGHHHHHHHHHGHHHHGHHHHHHHHHHHHHBEDHHHHGHGHHHHHHGHHHHEGFHGHFFG<?FGHHGHHEHHGFG1FBD<FFGFHHHHGHHGFH00FGHEHFDHHHHFD<C?CFCGGFHFHFHHHHGBFFEFFFGGGBB0C0BF:/;0000
@M03495:530:000000000-LYBTV:1:2103:20458:4404 1:N:0:CTGGAGTA+AACCGATC
GTCAGCATGTGAGCTTTGGAGTGAAATCTCTTGTCTTAAGGAATAAAGGAAAAAGATTCCGTCGGAGGCTCGGTGCTCTACAGGTTCAACCTTTGTACTCTATTATTGCCTCACATTCCATCTCTTGTGAAAATATATTTGATTGGCTTTTCTGCAGGTTCTTTGCCAGGACTTTCCAAGACCTCCACTAGAAAACACAATAAACTTTTTGGAAGCTGGACAACTATCTTCATTTTTCAGAAACAGTGAAC
+
BBBCCFFFFFFFGGGGGGGGGGHHHHGHHHHHHDFHHHHHHHHHHHHHHHHHHHGGHIHHHIHGGGGGGHHGGFGGHHHHHHHHGHHHHFHHHGFHHHHHHGHHHHHHHGHHHHHHGHHHHFHHHHHHHGHHHHHHHHHGHHHHG0GGHHHHHHFHFEHB22DFDDFH2FGHHHHHHHHHEHHHHHHHHHFG1GHHHFHGHF0=GEHHHHGGHHFHGC:.CCHFFHHFFHHBCF;FGGGGEFFFGFFBFB0
@M03495:530:000000000-LYBTV:1:2103:17068:4415 1:N:0:CTGGAGTA+AACCGAAC
GTCAGCATGTGAGCTTTGGTTTATCAACGGCAAAATATAGATCGGAAGAGCACACGTCTGAACTCCAGTCACCTGGAGTAATCTCGTATGCCGTCTTCTGCTTGAAAAAAAAAATATAACCATATCGAGATCGTTGTATGTCCATCACCTCAGTACTAGTATTGTGTGCTCCATACGTACATTGAGTCTATTCGATAATAATCATTCTACTCACGATCATTTCAGCTATGTTCGATCAGCTTGTCCACTAT
+
CBCCCFFFFFFFGGGGGGGGGGHHHHHHGGGGGHHHHHHHHHHHGGGGHHHHHHHGHHHGHHHHHHHHHHHHHHHHHHHHHHDHHHGGHHHHGGGHGHHHHHHHHHHHHGGGG?0233D3?222@2/=///2/=/0/1111111111??1011<111111<11111>011=0<=1/.0<..11110<11111</11<.1111:11<1<111<10...9<11111111111111..1..:010/.:11:1/1
@M03495:530:000000000-LYBTV:1:2103:22424:4440 1:N:0:CTGGAGTA+AACCGAAC
GTCAGCATGTGAGCTTTGGAGTGAAATCTCTTGTCTTAAGGAATAAAGGAAAAAGATTCCGTCGGAGGCTCGGTGCTCTACAGGTTCAACCTTTGTACTCTATTATTGCCTCACATTCCATCTCTTGTGAAAATATATTTGATTGGCTTTTCTGCAGGTTGTTTGCCAGGACTTTCCAAGACCTCCACTAGAAAACACAATAAACTTTTTGGAAGCTGGACAACTATCTTCATTTTTCAGAAACAGTGAAC
+
BBBBAFFFFFFFGGGGGGGGGGHCGHHHHHHHHDGHHHHHHGFHHHHHGHHHHHGGHHHHHHHGGGGGGHGEGBEEGHHHHHHHGFHHHGHHHHHHHHHHHHHHGHHHHHHGHHHHEFHHHHHHHHHHHFFHHHFHHHHHHHHHHEHHHGGGHHHHHHHG2CGHHGEGHHGHGHHEHBFGAGBGHHHHHBF1=<FCGF..<DDGFFHFHHGG/:CGCHFHHHHEHFHCGHF0BFFFFGFFF0BFFGFFGB0
@M03495:530:000000000-LYBTV:1:2103:12909:4475 1:N:0:CTGGAGTA+AACCGAAC
GTCAGCATGTGAGCTTTGTAGTGAAATCTCTTGTCTTAAGGAATAAAGGAAAAAGATTCCGTCGGAGGCTCGGTGCTCTACAGGTTCAACCTTTGTACTCTATTATTGCCTCACATTCCATCTCTTGTGAAAATATATTTGATTGGCTTTTCTGCAGGTTGTTTGCCAGGACTTTCCAAGACCTCCACTAGTAAACACAATAAACTTTTTGGAAGCTGGACAACTATCTTCATTTTTCAGCAACAGTGAAC
+
AAAAAFFFFFFFGCGGGF5FDDGGHCEGHHHFHHFGHHFFGHFGFHHHBGHFHGAFHHHFFHHAAEGEEGHCGEEGFFBFFB33FF@GHHHFGGEGHHFHBHHHFHFHDHFGHHFBF4BBGHHHHH3GHF4GGGHHHHH4G4FGH?BGGFGFFBD?FF<GCC<GCFHBGHHEHFH1?1GD?GFG1<GCGCF1<F1GFAGGGFG000DDGGGGG=:.GC/GFFHHFFHHHBCCGHBFGGGG0CFFG/;00;:
@M03495:530:000000000-LYBTV:1:2103:11635:4514 1:N:0:CTGGAGTA+AACCGAAC
GTCAGCATGTGAGCTTTGGACTCCTGACTGGTTTATCAACGGCAAAATATAGATCGGAAGAGCACACGTCTGAACTCCAGTCACCTGGAGTAATCTCGTATGCCGTCTTCTGCTTGAAAAAAAATAACAAGCATTCCTTGCTTTAACAGAATAACAGTAAATAAGCGGTAGGCTTGTATAGATGTGTAGTTAGTTGGTAGTAATTTGAAGCCTTGAGCTTTTCGCACGGCAGCAATGGTCTACTATTGTCT
+
AAA??FFFFFFFFCGGGF4FGGHFHHHHHHHGGGHHGH5FEFGEEHHHFHHFHEGFE1E1G1GGHFHGHFHFE5EGHFFGHHFFGFGHHG3FGD4FGH?EFHFB/AEFGHFGBGH?0FG3?//>C2FBB2F/<2222@2222@222222<1?1<1??F1111?111<-<...D1/<<00000<=GD0000=0=G0C/.00:;0;0;00;00./:/09009090-.9----;-.;B////////9B/B/://
@M03495:530:000000000-LYBTV:1:2103:17725:4522 1:N:0:CTGGAGTA+AACCGAAC
GTCAGCATGTGAGCTTTGGAGTGAAATCTCTTGTCTTAAGGAATAAAGGAAAAAGATTCCGTCGGAGGCTCGGTGCTCTACAGGTTCAACCTTTGTACTCTATTATTGCCTCACATTCCATCTCTTGTGAAAATATATTTGATTGGCTTTTCTGCAGGTTGTTTGCCAGGACTTTCCAAGACCTCCACTAGAAAACACAATAAACTTTTTGGAAGCTGGACAACTATCTTCATTTTTCAGAAACAGTGAAC
+
CCCCCFFFFFFFGGGGGGGGGGHHHHHHHHHHHHHHHHHHHHHHHHHHHGHHHHGGHHHHHHHGGGGGGHHGGFGGHHHHHHHHHHHHHHHHHHHHHHHHHHHHHHHHHHHHHHHHHHHHHHHHHHHHHDGGHHHHHGHHHFHHHFHHHHHHHHHHHHHHF?GHFGGHH/GHHHGHHHFFAGGHHHHHHHHGG1GHHHGEDGH<DHHHHHGGEFFEGGGHHFHGHGHCGHFBFGFGFFFGEF/9FGGE0C0
@M03495:530:000000000-LYBTV:1:2103:14413:4531 1:N:0:CTGGAGTA+AACCGAAC
GTCAGCATGTGAGCTTTGGAATTAGTAAATTCGTTGACGACAGAAGGAGCAAGATAACGCCACAGGGAGGGTGGTTTATCAACGGCAAAATATAGATCGGAAGAGCACACGTCTGAACTCCAGTCACCTGGAGTAATCTCGTATGCCGTCTTCTGCTTGACAAAAAAAAACAACACACTTGGTCTGTAGGTTATTGGCAGTTAGGACCACATATCTAGAATAGAGGTATTCACAATATATGTTCGCACTGT
+
BCACCFFFFFFFGGGGGGGGGGHHHHHHHHHHGFHHHHGGGGGHHHHHHHHHHHHHHHGGGGGHHHGGGGGFFGEGHHHHHHHGGGGGGHHHHHHHHGHGGGGHHGHFHFGHHHGHHHHHHHHHEHGHHGGHHGGHB2@FC?AFHHGGGGHGHHFEHFF>1=>>GGCC:-.:;..:../000000/;0000;00000/0./;;0/00....:0009090090000/00000;000000000;0;9-.--/0
@M03495:530:000000000-LYBTV:1:2103:18163:4531 1:N:0:CTGGAGTA+AACCGAAC
GTCAGCATGTGAGCTTTGGAGTGAAATCTCTTGTCTTAAGGAATAAAGGAAAAAGATTCCGTCGGAGGCTCGGTGCTCTACAGGTTCAACCTTTGTACTCTATTATTGCCTCACATTCCATCTCTTGTGAAAATATATTTGATTGGCTTTTCTGCAGGTTGTTTGCCAGGACTTTCCAAGACCTCCACTAGAAAACACAATAAACTTTTTGGAAGCTGGACAACTATCTTCATTTTTCAGAAACAGTGAAC
+
BBBBBFFFFFFFGCGGGGGGGGHHHHHHHHHHHHHHHHFHHFHHHHHHHHHHHHGGHHHHHHHGGGGGGHEGGGGGHHGHHHGGHHHHHHHHHHHHHHHHHHHHHHHFFHHHHHHHHHHGHGHHHHEHHHFHHGHHHHHHHGHHHHHHHHHHFHGHFHHGCEHHHHHHEGHGHHHHFH1<FGHGHGHHF0<<1DGFGHG.D0<GHFHHHHGFEFFGCGGACFFHFCGBHFFFFFFGGBFBFBBFFFGGFF9
@M03495:530:000000000-LYBTV:1:2103:18433:4544 1:N:0:CTGGAGTA+AACCGAAC
GTCAGCATGTGAGCTTTGGAGTGAAATCTCTTGTCTTAAGGAATAAAGGAAAAAGATTCCGTCGGAGGCTCGGTGCTCTACAGGTTCAACCTTTGTACTCTATTATTGCCTCACATTCCATCTCTTGTGAAAATATATTTGATTGGCTTTTCTGCAGGTTGTTTGCCAGGACTTTCCAAGACCTCCACTAGAAAACACAATAAACTTTTTGGAAGCTGGACAACTATCTTCATTTTTCAGAAACAGTGAAC
+
CBBBCFFFFFFFGGGGGGGGGGHHHHHHHHHHHGHHHHHHHHHHHHHHHHHHHHGGHHHHHHHGGGGCGHHGGEGGHHHHHGHHHHHHGGFHHHHHHHHHHGHHHHHHHHHGGHHHHHHGHHHHHHHHHGHHHHHHHHHHHHHGGEHGHHGHGHHHHHHE2?GHHHHHHGHGHHHHHHGDHGHHHHHHHHGGFFHHHEHFHFGDHHHHHHGGGFGEFHHFHHHGHHHEHHGEGGGGGGFGFGGFFFFCGG0
@M03495:530:000000000-LYBTV:1:2103:6959:4573 1:N:0:CTGGAGTA+AACCGAAC
GTCAGCATGTGAGCTTTGGAGTGAAATCTCTTGTCTTAAGGAATAAAGGAAAAAGATTCCGTCGGAGGCTCGGTGCTCTACAGGTTCAACCTTTGTACTCTATTATTGCCTCACATTCCATCTCTTGTGAAAATATATTTGATTGGCTTTTCTGCAGGTTGTTTGCCAGGACTTTCCAAGACCTCCACTAGAAAACACAATAAACTTTTTGGAAGCTGGACAACTATCTTCATTTTTCAGAAACAGTGAAC
+
AAABAFFFFFFFGGGGGGGGGGHHHHHHHHHHHHHHHHHHHGGHHHHHHHHHHHGGHHHHFHHGGGGGGHHGGGGGHHHHHHHEHHHHHHHFGHGHHHHGHHHHHHGHHHHGHHHGHHHHHGHHHHHHHBGGGHHHHHHHHHHHGAGFHHHHHHHGFHHHFGHHHHHHHGHHHHHHFGFHFHHHHHGHHHH<FHCHHHHEGBDHHHHHHHGGGC/.:CHFGFFEFHGGGHGFFGGGGGGGFB0;CFCFBF0
@M03495:530:000000000-LYBTV:1:2103:18067:4583 1:N:0:CTGGAGTA+AACCGAAC
GTCAGCATGTGAGCTTTGGTCCAGCCTGAGTCCTGGTTTATCAACGGCAAAATATAGATCGGAAGAGCACACGTCTGAACTCCAGTCACCTGGAGTAATCTCGTATGCCGTCTTCTGCTTGAAAAAAAAAGTAAACATTGCTTTAACATAATACAAATATATACACTTTGGTTAATTTTCTTTGCTTGCTTATTTGTTGTAATTTGAAATCATTAGGGTTATCTAACGTAATCACGTTTATAAAATTGTCT
+
AAABBFFFFFFFGGGGGGGEGFHHGGHFHHHHHFBGHHHHFFHHHGGGEGHHHHHFFDFHHEGE?1FGGHHHGGFGC55FG5FGFDGHHHEFAGFHGE444BGGGFFBFEE@FF4GEGHHG03BBGGCCD/22222222@@?<111<<1111F11<B11111>111111>0>.11000000=<00000.==000000/.;0:00000;0000;:000./9.0;;0009/9..00/.../.000000;;;;0
@M03495:530:000000000-LYBTV:1:2103:8326:4603 1:N:0:CTGGAGTA+AACCGAAC
GTCAGCATGTGAGCTTTGGAATTAGTAAATTCGTTGACGACAGAAGGAGCAAGATAACGACCACAGGGAGGGTGGTTTATCAACGGCAAAATATAGATCGGAAGAGCACACGTCTGAACTCCAGTCACCTGGAGTAATCTCGTATGCCGTCTTCTGCTTGAAAAAAAAAAAAACAGAACCATTATACACGACGCACACATACTACCATAACCATACTAGACTAGTGTGCTCAGTGCACAAGATACTCCATC
+
CBCCBFFFFFFFGFGGGGGGGGHHHHHHHHHHGGHHDHGFGGEHHHHHHHHHHHHHGHGFGGEHHHHGGGGGEFGEEHHHFHHHGGGGGCGHHHGHFHHHGGFGHHGFHHGGAGHGEHHHHHHHGGHHHHHHFFFGFG1FGHFGHHHHGGGHFHHHGHGG0<DGFAD@DA?--.;//0/..00;009;0.-------..0;0090/0:0090;0:/0;00;0;00:99B000/000090/.:0:0000:0;
@M03495:530:000000000-LYBTV:1:2103:16047:4612 1:N:0:CTGGAGTA+AACCGAAC
GTCAGCATGTGAGCTTTGGAATTAGTAAATTCGTTGACGACAGAAGGAGCAAGATAACGACCACAGGGAGGGTGGTTTATCAACGGCAAAATATAGATCGGAAGAGCACACGTCTGAACTCCAGTCACCTGGAGTAATCTCGTATGCCGTCTTCTGCTTGAAAAAAAAAAATATCGTAGAACTTAGAGTGTACTGGTAGGCACACCAGGAGCTGAGTACGATACCTGGAGTGTGATATACGATGAGCCACA
+
CCCCCFFFFFFFGGGGGGFGGGHHHHHHHHHHGGHHHHGGGGGGHHFHGHHHHHHHHHGGGGGHGHGGGGGGEFGGGHGHHHHHGGGGGHHHGHHHHHHHGGGGGHHHHHHGHHGGHHHHHHHHHHFHH@FHFGGH1<FGHHGFHHGHFCDHGHHHHHHH>>=GCC-D@D:.000./...;0000;0009000;BBB00.00.:.:......9//;//9..;.-/:/:/.;.;//9////;::.;///;/.
@M03495:530:000000000-LYBTV:1:2103:9600:4635 1:N:0:CTGGAGTA+AACCGAAC
GTCAGCATGTGAGCTTTGGAGTGAAATCTCTTGTCTTAAGGAATAAAGGAAAAAGATTCCGTCGGAGGCTCGGTGCTCTACAGGTTCAACCTTTGTACTCTATTATTGCCTCACATTCCATCTCTTGTGAAAATATATTTGATTGGCTTTTCTGCAGGTTGTTTGCCAGGACTTTCCAAGACCTCCACTAGAAAACACAATAAACTTTTTGGAAGCTGGACAACTATCTTCATTTTTCAGAAACAGTGAAC
+
BABBBFFFFFFBFGGGGGGGGGHHHHHHHHGHHHHHHHHHGHHHHHHHHHHHHHGGHHHHHHHGGGGGGHHGGGGGHHHGHHHGHHHHHHHHGHHGHHHHHHHHGHHHHHHHHHHHHHHHHHHHHGHHH?GHHHHGGHHHHHHHHFFHHHHHHHGHHHHHH?GHFHHHHHHHHHHHHHGHEGHHHGHFHHH1=>FGHHHEGH0GHHHHHHGGBGBGGHHHHFHGHHHHHHGGGGFFGGGFFFFFFGFGGG0
@M03495:530:000000000-LYBTV:1:2103:23842:4673 1:N:0:CTGGAGTA+AACCGAAC
GTCAGCATGTGAGCTTTGGAGTGAAATCTCTTGTCTTAAGGAATAAAGGAAAAAGATTCCGTCGGAGGCTCGGTGCTCTACAGGTTCAACCTTTGTACTCTATTATTGCCTCACATTCCATCTCTTGTGAAAATATATTTGATTGGCTTTTCTGCAGGTTGTTTGCCAGGACTTTCCAAGACCTCCACTAGAAAACACAATAAACTTTTTGGAAGCTGGACAACTATCTTCATTTTTCAGAAACAGTGAAC
+
AAAB3FFFFFFFDAGGGGFFBGFCHGFHHGHHHDAGHHGHHFGHFFHHFHHGCFFFGGFDGHHCAECEA1FFE1?EGFFF5@GHHGEGGGFGGGHF4FHD4GHHFHHFGGB?GE?EFF?4FFHHHGHHGG4?DFBGFHHFHHFHB?0FGGHBB2FGFH0FFBCG<1FHHFEEFBGH11FGFHGC1FFGD<<1>10>CFGCGGEG0=GDHFGGBFG.CGFAFGGEHHHH0CFGGFFFFB9BFF//:BC00B9
@M03495:530:000000000-LYBTV:1:2103:21679:4676 1:N:0:CTGGAGTA+AACCGAAC
GTCAGCATGTGAGCTTTGGAGTGAAATCTCTTGTCTTAAGGAATAAAGGAAAAAGATTCCGTCGGAGGCTCGGTGCTCTACAGGTTCAACCTTTGTACTCTATTATTGCCTCACATTCCATCTCTTGTGAAAATATATTTGATTGGCTTTTCTGCAGGTTGTTTGCCAGGACTTTCCAAGACCTCCACTAGAAAACACAATAAACTTTTTGGAAGCTGGACAACTATCTTCATTTTTCAGAAACAGTGAAA
+
BBBBBFBFFFFBGFGGGFFGGGHHHHHHHHHHHGHHHHHHGBHHHHHHHHHHHHGGHHHH3BFEGGGCEHHGGEEGHHHHHEHHHHHHFHHHHHHHHHHHHHHHFHHHHGFEFHHFHHHGHHFHHHGHHHHFHHEHGHGGFHHHHA2CGHHHHGBGFHFG2?FHHGHHHAGHFHHHHGGHEGHHGFHHHHH1=1GGHHHCDDGFGHGGGGGGHHFAHHHHFFHGHHHHECFFFGGGFGGGBFGB/CFGEB0
@M03495:530:000000000-LYBTV:1:2103:12457:4686 1:N:0:CTGGAGTA+AACCGAAC
GTCAGCATGTGAGCTTTGGAGTGAAATCTCTTGTCTTAAGGAATAAAGGAAAAAGATTCCGTCGGAGGCTCGGTGCTCTACAGGTTCAACCTTTGTACTCTATTATTGCCTCACATTCCATCTCTTGTGAAAATATATTTGATTGGCTTTTCTGCAGGTTGTTTGCCAGGACTTTCCAAGACCTCCACTAGAAAACACAATAAACTTTTTGGAAGCTGGACAACTATCTTCATTTTTCAGAAACAGTGAAC
+
CCCCCFFFFFFFGGGGGGGGGGHHHHHHHHHHHHHHHHHHHHHHHHHHHGHGHHGGHIHHHHHGGGGGGHHGGEGGHHHHHHHHHHHHHHHHHHHHHHHHHHHHHHHHHHHHHHHHHGHHHHHHHHHHHHFGHHHHHHHHHHHHFHHHHHHHHEHHFFHHE??GHHHHGHHHHHHHHHGHHGHGHGHHHHGFHHHHHHGGDDGDGHHHHHGCFGGEGHFFHBCGGCGHHHGBFGFGFBFBBFBFGFFGEF0
@M03495:530:000000000-LYBTV:1:2103:12157:4691 1:N:0:CTGGAGTA+AACCGAAC
GTCAGCATGTGAGCTTTGGAATTAGTAAATTCGTTTGGTTTATCAACGGCAAAATATAGATCGGAAGAGCACACGTCTGAACTCCAGTCACCTGGAGTAATCTCGTATGCCGTCTTCTGCTTGAAAAAAAAAAACAGGAAGACCTGCAAACAGAATCATTCCGTCAGAGAAGATACGGATAGTTACGTGGTGGCTATACAGTATGAGTCTATCCCTACATCATGCTCCAGTTCGTCCTCTCATTCTTTGCA
+
BBBBBFFFFFFFGGGGGGGGGGHHHHHHHHHHGGHGGGFHHHHHHHHGGGGGHHHFHHHHHHHGGGGHHHHHHHGHHHGHHHHHHHHHHHHHHHHFHGFHH4FGHGGHGHHFEGHGGHHHHFFGFE?FB>/><///0<0?00>01000<1000<1<0<0000/0..<00<///;:;...../0000.:/....:.0C0000900000;90000//00.:0;0009;//////:....;://///////:/;
@M03495:530:000000000-LYBTV:1:2103:13315:4738 1:N:0:CTGGAGTA+AACCGAAC
GTCAGCATGTGAGCTTTGGTCCAGCCTGAGTCCTCTGGTTTATCAACGGCAAAATATAGATCGGAAGAGCACACGTCTGAACTCCAGTCACCTGGAGTAATCTCGTATGCCGTCTTCTGCTTGAAAAAAAAAAAGAAACACAACTAAGATCCTAGAAGTTTGTCAATCTGTACACACACACGTATACGATAATATACACTCGTAGTACCAGCTGCGTACAACTGAAGTTCATAGCTACACACAGACATTAT
+
CCCCDFFFFFFFGGGGGGGGGGHHHGHHHHHHHHHHHHHHHGHHHHHGGGGGHHHHHHHHHHHGGGGHHHHHHHGHHHGHHHHHHHHHHHHHHHHHHGHGHFHHHGGHHHHGGGHGHHHHHHHGGHGGECFDGD//0=110/..111111111111>10000/000000=0=0000.....:;/000.....0000000;/.;...00000.000-..-.000/:00::000;0000:0/0...0./:00:
@M03495:530:000000000-LYBTV:1:2103:20965:4762 1:N:0:CTGGAGTA+AACCGAAC
GTCAGCATTGAGCTTTGGTCCAGCCTGAGTCCTGGTTTATCAACGGCAAAATATAGATCGGAAGAGCACACGTCTGAACTCCAGTCACCTGGAGTAATCTCGTATGCCGTCTTCTGCTTGAAAAAAAAAACACTAAACAAAGGTAAAAGAATATTGACACCTACCGTCGTTTGTCTTGTCATACCGTAGGATCCACCGGTCATGAATTTGCAGGATGATTCTAGTATTATAATTCTGATAGGATACTGGTT
+
CCCCCFFFFFFFGGGGGGCGFGHHGHHHHHHHHHHHHHHHHHHHGGGGGHHHHHHHHGGHGGGDFHHHHHHGHHHGHHHHHHHFHHHHHHGHHHFFHHDGGGFGHFHHEEF0FHHHHHHH0BFGHF/B/>//020?11</00?11111<.0111111111.<10.-<.-<...:00000000;0/.....0;//0/..-:-.00900000000..0/////;/////////:://///////////;9///
@M03495:530:000000000-LYBTV:1:2103:16866:4778 1:N:0:CTGGAGTA+AACCGAAC
GTCAGCATGTGAGCTTTGGACTCCTGACTGGTTTATCAACGGCAAAATATAGATCGGAAGAGCACACGTCTGAACTCCAGTCACCTGGAGTAATCTCGTATGCCGTCTTCTGCTTGAAAAAAAAAAAACTAATAAAGATTACATGATTCTTCGATCGGTTTTTTCACGATACAAGGATTGATTTTCGATTACATTACCACATTCTACTGCAGATATTAACTAGACTATAATATCTGAAGCGTCACCCTTCG
+
CCDDCFFFFFFFGGGGGGGGGGHHHHHHHHHHHHHHHHHHGGGGGHHHHHHHHHHHGGGGHHHHHHHGHHHGGHHHHHHHHHHHHHHHBHHHHHFHHHGGHHGHGGGHGHHGGHGHHHHHGCG@CB//?11==11111111=><1<1111<1.>10-......-/00..<.-000.:00/000000-<<:.00<0<CBB0.<0000000000000<0000000:0000000000000000-....0<./<.
@M03495:530:000000000-LYBTV:1:2103:24675:4789 1:N:0:CTGGAGTA+AACCGAAC
GTCAGCATGTGAGCTTTGGAGTGAAATCTCTTGTCTTAAGGAATAAAGGAAAAAGATTCCGTCGGAGGCTCGGTGCTCTACAGGTTCAACCTTTGTACTCTATTATTGCCTCACATTCCATCTCTTGTGAAAATATATTTGATTGGCTTTTCTGCAGGTTGTTTGCCAGGATTTCCAAGACCTCCACTAGAAAACACAATAAACTTTTTGGAAGCTGGACAACTATCTTCATTTTTCAGAAACAGTGAACA
+
BBBBAFFFFFFFGGGGGGGGFGHHHHHHHHFFFFGFH5FGHGHHFFHHGHGHHHG2FFHFGHHGGCGGCEHGGEEGHFHHHHHHBFGFFGGFGHHFGHHEHFFHHHHGGHHHGGFHH44FEHHHHHGHH4?GFGHFHHHHHEHFFHHHHHHHHGHH2GH2@?GHH22F2GHFFFFGB1FFHHHB>0<=GHFDGF<FF.C0GHBHH0DGHCCBHFHFFHGHHFGHFGH0CGHGBFGGG0000CGGG0FFBF0
@M03495:530:000000000-LYBTV:1:2103:17414:4828 1:N:0:CTGGAGTA+AACCGAAC
GTCAGCATGTGACTTTGGTCCAGCCTGAGTCCTCTGGTTTATCAACGGCAAAATATAGATCGGAAGAGCACACGTCTGAACTCCAGTCACCTGGAGTAATCTCGTATGCCGTCTTCTGCTTGAAAAAAAAAAAAACATCAGAACATATTCACATTCGATACTTATTACATCGTATCTCTTTAACTTAACGTTTCTATGCACATATATTAAGTCTGTCAACTCTACTCCTGTATTCAAACTGTTCTGATATA
+
CCCBCFFFFFFFGGGGGGGGGGHHGHHHHHHHHHHHHHHHHHHHHHGGGGGHHHHHHGHHHHGDGGHHHGHHHGHHHGHHHHHHHHHHHHHHGHHHGHHHEFHHGGHHGHGGGHGGHGGHHH0FFGFFFFC/>//.<1<<111001111>11000000<<-0000=00000.;.:;000<00000;000.////00909000;00000000;0000000090;0000/9/9//://///:///9/////9/
@M03495:530:000000000-LYBTV:1:2103:24136:4838 1:N:0:CTGGAGTA+AACCGAAC
GTCAGCATGTGAGCTTTGGATGGTTCTGGTTTATCAACGGCAAAATATAGATCGGAAGAGCACACGTCTGAACTCCAGTCACCTGGTGTAATAACGTATGTCGTCTTCTGCTTGAAAAACAATAAGAAAATTTCCTTCCAATCGGATAAGATGCTGAGGACGGGCCAGGTGTAAGAGTAAACTGTGTGGAATTATGGGCCTGGGGCGCCTGCGCAACCAGCCCTGTCGTCTCTCTGGCCCACGTGGCGCAC
+
A>AA1C@111@3AF1BG11FB11BAFG1AGD0A33DA00AE0A00BBBG2BEF/FEEA000A000E0/0/1D111BG1211B110010BD22221/>0BE@2?/>/FH21B111B1FE0//?1B11<100111B>B21B12B0//?/?GGHF1@1110/1////>@?..11><111<10=0=0<=D<..0<00=00/;...:.:-.--9...----99-------;/-9A--/9////-;---9-------
@M03495:530:000000000-LYBTV:1:2103:12843:4847 1:N:0:CTGGAGTA+AACCGAAC
GTCAGCATGTGAGCTTTGGAGGGCAAGAAGTGGTTGTGACATTGCTATGGCAGCTAGAGCTGGTTTATCAACGGCAAAATATAGATCGGAAGAGCACACGTCTGAACTCCAGTCACCTGGAGTAATCTCGTATGCCGTCTTCTGCTTGAAAAAAAAAAAGATATATGAAAAGAACTGATTCACAGTGCAGACTACAGTGACAGCAGTATATTAGCGCTACGTGTTACCCGACTTCACTCGCGTGTCAACTA
+
CBCCDFFFFFFFGGGGGGGGGGGGGGGHHHHHHHGGGGHHHHHHHHHHHHHHGGHHHHGHHHGEGHHHHGHHGGGGGGHHHHHHGHHGGGGGFHHHEHHGGFHGHHHHHHHHHHGHHHHHHHFHHH4GH0?EHFHHGDGHGHGHHHHHHHH>CEG?EE<..0=<1111111/../10011<1111011<11.00/001111<0./.<1111<11/-=.--9::<.111/.---.11:1:.-<--./11010
@M03495:530:000000000-LYBTV:1:2103:12949:4874 1:N:0:CTGGAGTA+AACCGAAC
GTCAGCATGTGAGCTTTGGAGTGAAATCTCTTGTCTTAAGGAATAAAGGAAAAAGATTCCGTCGGAGGCTCGGTGCTCTACAGGTTCAACCTTTGTACTCTATTATTGCCTCACATTCCATCTCTTGTGAAAATATATTTGATTGGCTTTTCTGCAGGTTGTTTGCCAGGACTTTCCAAGACCTCAACTAGAAAACACAATAAACTTTTTGGAAGCTGGACAACTATCTTCATTTTTCAGAAACAGTGAAA
+
A>AABFFFFFFFGBGGGFCGGGHF5FFGFFHHBGHGH5DFHH3GHHBHHHHFHHDEGHHF3FFEGCC01GH?EG?CGFHF5FFBFDGHE4GHHHH@GGHHGHHHGHHE4@3???FGGHBHHHHHHHFHG4BBEEDGGHDE4BGH1F0FGHDGHFGFF00@@??F<1@GFA/<FG<F11<?GFBFC1>G1GH1>1>0>0CADF00DGFD<DDGB;:C0G/CG0..:;C0;090CFGG0/;0;FB/CBFBB00
@M03495:530:000000000-LYBTV:1:2103:6569:4901 1:N:0:CTGGAGTA+AACCGAAC
GTCAGCATGTGAGCTTTGGAATTAGTAAATTCGTTGACGACAGAAGGAGCAAGATAACGACCACAGGGAGGCTGGTTTTCAACGGCAAAATATAGATCGGAAGAGCACACGTCTGAACTCCAGTCACCTGGAGTAATCTCGTATGCCGTCTTCTGCTTGAAAAAAAAAAACATAGACTACAAGTGGCATGATACTATATTGTATGTAGGCACTGACAAGATGTAGCTAGTCGTCGATCGATAGATAGACGA
+
DCDDCFFFFFFFGGGGGGGGGGHHHHHHHHHHGHHHHHGGGGGHHHHFHHHHHHHHHHGGGGGHHHHGGGGGHHGGGHGHHHHGGGGGHHHHHHHHHHHGGGGHHHHGHHGHHHGHHGHHGHGHGHGHGFGHHGGH@>GGGFDHHHHGGGHGHHHGHHH01>>FEF@EE-..0;09000/000900./0.00000000;;00000000000.9/0000./0000;00:000..9;-..9....000000.-
@M03495:530:000000000-LYBTV:1:2103:9544:4905 1:N:0:CTGGAGTA+AACCGAAC
GTCAGCATGTGAGCTTTGGAGTGAAATCTCTTGTCTTAAGGAATAAAGGAAAAAGATTCCGTCGGAGGCTCGGTGCTCTACAGGTTCAACCTTTGTACTCTATTATTGCCTCACATTCCATCTCTTGTGAAAATATATTTGATTGGCTTTTCTGCAGGTTGTTTGCCAGGACTTTCCAAGACCTCCACTAGAAAACACAATAAACTTTTTGGAAGCTGGACAACTATCTTCATTTTTCAGAAACAGTGAAC
+
CBCCCFFFFFFFGGGGGGGGGGHHHHHHHHHHHHHHHHHHHHHHHHHHGHHHHHGGHHHHGHHCFGGCGHHGGGGGHHHHHHHHHHFHHHHHHHHHHHHHHHHHGHHHHHHHHHHGHHHHHHHHHHHHH4FFHGHHHHHHHEHHHEGHHHHHHHHHGHHHHAGHHGHHGFHGEHHHHHGHHHHFHGHHGB11FGGHHHE<DD0<DFHHHHGGFFHHGGGHFGHHHHHHHHGFGGGGFGFBF0FFFGGFFF9
@M03495:530:000000000-LYBTV:1:2103:7055:4907 1:N:0:CTGGAGTA+AACCGAAC
GTCAGCATGTGAGCTTTGGAATTAGTAAATTCGTTGACGACAGAAGGAGCAAGATAACGACCACAGGGAGGGTGGTTTATCAACGGCAAAATATAGATCGGAAGAGCACACGTCTGAACTCCAGTCACCTGGAGTAATCTCGTATGCCGTCTTCTGCTTGAAAAAAAAAAAACATCTATTGAGAATAGGTCAAGCGGAGCAATATATGATATAGCACAGACCTACACGGTCGTTTCATGATGTCTGCTATG
+
CCCCBFFFFFFFGGGGGGGGGGHHHHHHHHHHGGHHHHGGGGGHGHFHFHHHHHHHHHGFGGEHHHHGGGGGEGGGGHHHHHHHGGGGGHHHHHHHHHGGGGGGHHGHHHHGFGHGHHHHHHHEGFGHHCGHHHFGHFDGFHGGHHHHGGFHCHHHHHGB0<=DCFDGG-@-..000000000.000000000:0.-9;-.:0000;0000009900/:0:.00/0/.-..--..09:00009000;;000
@M03495:530:000000000-LYBTV:1:2103:13178:4908 1:N:0:CTGGAGTA+AACCGAAC
GTCAGCATGTGAGCTTTGGAGTGAAATCTCTTGTCTTAAGGAATAAAGGAAAAAGATTCCGTCGGAGGCTCGGTGCTCTACAGGTTCAACCTTTGTACTCTATTATTGCCTCACATTCCATCTCTTGTGAAAATATATTTGATTGGCTTTTCTGCAGGTTGTTTGCCAGGACCAAGACCTCCACTAGAAAACACAATAAACTTTTTGGAAGCTGGACAACTATCTTCATTTTTCAGAAACAGTGAACAACC
+
CCCCCFFFFFFFGGGGGGGGGFHHHHHHHHHHHHHHHHHGGGHHHHHHGHHHHHGGHIHHHHHGGGGGGHHGGEGGHHHHGHHHHHHHFHHHHHHHHHHHHHHHHHHHHFGFHHHHHHHHHHHHHHHHH4FGHHHHHHHHGEHHG0FFHHHHHGFH2GHGF??FHHFHHGEHHGHHFHHHHHHHHHHFEGGHHHHEGGH0DDGHHHGGF;CAGHFFGFHGHHHHHGHGFGGGGGGGG0FFFGFFFGGGFEA
@M03495:530:000000000-LYBTV:1:2103:22932:4912 1:N:0:CTGGAGTA+AACCGAAC
GTCAGCATGTGAGCTTTGGTCCAGCCTGAGTCCTGGTTTATCAACGGCAAAATATAGATCGGAAGAGCACACGTCTGAACTCCAGTCACCTGGAGTAATCTCGTATGCCGTCTTCTGCTTGAAAAATAAACGAAAAGTTAGATCAAATTTATATTCTTGTAGCAAAAAATAAGTTGTGAAACCTTATGGTAGAGATTTATTGCTTTCATGGTGCTGCAGTGTCACTTTTAGAGTTTTTCTTACAGGTCAGA
+
AAAAAFDFFFFBFGDGGGG1FGHGFFFGHHFGHFGGHHHHHHHHGGGGCEFHHGHHHHHHHCFGCGH0GGHHGHEGGGDFHFBFFGBGGHHHE0AGHHH2FGH?EFFHEGGEH/>FGBGGFHHBGH0B1B1///?/0<222121111>112>2@22221>1<111??/>?111<111.<11<001100/0000<0=0=0000000000000000000:/;/;:00:0000/000000./000000/9///9
@M03495:530:000000000-LYBTV:1:2103:21125:4918 1:N:0:CTGGAGTA+AACCGAAC
GTCAGCATGTGAGCTTTGGAGTGAAATCTCTTGTCTTAAGGAATAAAGGAAAAAGATTCCGTCGGAGGCTCGGTGCTCTACAGGTTCAACCTTTGTACTCTATTATTGCCTCACATTCCATCTCTTGTGAAAATATATTTGATTGGCTTTTCTGCAGGTTGTTTGCCAGGACTTTCCAAGACCTCCACTAGAAAACACAATAAACTTTTTGGTAGCTGGACAACTATCTTCATTTTTCAGAAACAGTGAAC
+
ABABAFFFFFFFGFGGGGCGGEFGHHHHHFHHHFFHHFFFH3GFHHFGFHFFGFFGHHHHHHHGCFGGEGFGGEGCHFGFHGHGEFGHHHHHHHHHHFHHHHHFHHHHBGEFFHGHG4GDEGHHHHGFEB?4?4EGHHGFB44FF0?2GCH33GD3GFGEB?FGGBGHH/FCG1?<FDHEFHGHHHHHHFB111>0CFHABG0DFHHFHHGC.;:BCGBGG0CGHHH0GFFFGFBFGGF000C/BB;C0C0
@M03495:530:000000000-LYBTV:1:2103:23157:4949 1:N:0:CTGGAGTA+AACCGAAC
GTCAGCATGTGAGCTTTGGTCCAGCCTGAGTCCTGGTTTATCAACGGCAAAATATAGATCGGAAGAGCACACGTCTGAACTCCAGTCACCTGGAGTAATCTCGTATGCCGTCTTCTGCTTGAAAAAAAAAATAAGATTCTGCTAGTCAACTCTCCCATGATGGGCACGTGCTGTAGACAATCACTGAGTAATATAGTGCGTTGGGCATCTTACCTATACAGCGTGTCCTCTGCATCCTACGACCACTATAC
+
CCCCCFFFFFFFGGGGGGGGGGHHHGHHHHHHHHHHGHHHHHHHHGGGGGHHHHHHHHHHHGGGGHHHHHHHGBGHGEHHHHHHGHHHGHHHGFHFHEE4FFHGGHHHHG/@GFHGHFHHHHHHHHEDGCB0@222=1111111111111111>000101111.00<.....0000=00/0000000:0000:000<00-;.-.-.///0000/;0000000-9../0000:000:/000...--.9/000
@M03495:530:000000000-LYBTV:1:2103:9276:4952 1:N:0:CTGGAGTA+AACCGAAC
GTCAGCATGTGAGCTTTGGAGTGAAATCTCTTGTCTTAAGGAATAAAGGAAAAAGATTCCGTCGGAGGCTCGGTGCTCTACAGGTTCAACCTTTGTACTCTATTATTGCCTCACATTCCATCTCTTGTGAAAATATATTTGATTGGCTTTTCTGCAGGTTGTTTGCCAGGACTTTCCAAGACCTCCACTAGAAAACACAATAAACTTTTTGGAAGCTGGACAACTATCTTCATTTTTCAGAAACAGTGAAC
+
BABBCFFFFFFFGGGGGGGGGGGHHHHHHHHHHHHHHHHHGHHHGHHHHHHHHHGGHHHHHHHGGGGGGHHGGGGGGFHGGHHGHFHGHHHHHHHHHHHHHHHHGHHHHHHHHHHHHHHHHGHHHHHHHDDGHGHHGHHHHGHHGFHHHGHHHHGHHFHHCCHHHHHHGHHGHFHGGBGHFFHHHHHHHHF1>D0FGHE<FHFHHGHHHHGCHCFECGGAGFHHHFHHHHFFGGGGGGGGGFBFBFFGFG0
@M03495:530:000000000-LYBTV:1:2103:21134:5007 1:N:0:CTGGAGTA+AACCGAAC
GTCAGCATGTGAGCTTTGGAGTGAAATCTCTTGTCTTAAGGAATAAAGGAAAAAGATTCCGTCGGAGGCTCGGTGCTCTACAGGTTCAACCTTTGTACTCTATTATTGCCTCACATTCCATCTCTTGTGAAAATATATTTGATTGGCTTTTCTGCAGGTTGTTTGCCAGGACTTTCCAAGACCTCCACTAGAAAACACAATAAACTTTTTGGAAGCTGGACAACTATCTTCATTTTTCAGAAACAGTGAAC
+
BBCCCFFFFFFFGGGGGGCFFFHHHHHHHHHHHHGHHHHHHHHHHHHHHHHHHHGGGHHHGHHGGGGCDHHGGEGGHHHHHHHHGHHHGGHHGHHGHHHHHHHHHHHGGFHHFHHHGHHGHHHHHHGGFFGDGGHHHHHHH44FGFFHHGHHHHHGFFH22?/FCBFG2CFGHGGHHHGHHHHHHHHGHGB<1>FGHFGGBG00DDGHHGGGCC/CCGHHGGGHHGFFBCGFFGF9BFGFFBBFFFFFEB0
@M03495:530:000000000-LYBTV:1:2103:18734:5069 1:N:0:CTGGAGTA+AACCGAAC
GTCAGCATGTGAGCTTTGGAATTAGTAAATTCGTTGACGACAGAAGGATAACGACCACAGGGAGGGTGGTTTATCAACGGCAAAATATAGATCGGAAGAGCACACGTCTGAACTCCAGTCACCTGGAGTAATCTCGTATGCCGTCTTCTGCTTGAAAAAAAAAAAAGATACAATAAAAAGTGTCTTCGTCTAACATCCTATGAGCTCACAGTAGATCACTAATCTCACTGTACATCACCTTAGAATTGACA
+
CCCCCBFFFFFFGGGGGGGGGGHHHHHHHHHHGHHHHHGFGGGHHHHHHHHHGGGGGHHHGGGGGGEFGGGHHHHHGHGGGGGHHHHHHHHHHHGGGGHHHHHHHGHHHGHHGFHHGHHGHGHGGHGG@@FD2DDGFEHGGFGECCFFHGGHHHAFHHHC------..00900000000;0000000./:..;0000/00909000000000000;00/00000009;B00000;000/00000;090000
@M03495:530:000000000-LYBTV:1:2103:13170:5114 1:N:0:CTGGAGTA+AACCGAAC
GTCAGCATGTGAGCTTTGGATGGTTCTGGTTTATCAACGGCAAAATATAGATCGGAAGAGCACACGTCTGAACTCCAGTCACCTGGAGTAATATCGTATGCCGTCTTCTGCTTGAAAAAAAAAAGTATTTACCTGACATGTGGTACGTCCCATTACCATCTCTACTAATCTGTTACGCGCCGTCGACTTCAGCACTCTCGACGCTTGCGCGGTGAGCCGTCTTAGTCCATACAGTCGCCTAACAGTGATAT
+
>AAB?FFFFFFFFBGGCGGGGGG4FHHHGGFGHFHHGCECGECHGHH5GGFHHGGDFGHGGHGHHCHHHGHHFGHCGFHHFHBCFFHHGHFH4@FFHFHGHFE?EGEHHHBDGF0BB30/<>///122>@2211100<F1<11<11/?0//<<11<111111>111>11000=000..-----;---.;00000.9/;0.0-:-....--;-.9../9-9;.;9/9//9:/.9/:/9-..././;//////
@M03495:530:000000000-LYBTV:1:2103:17073:5171 1:N:0:CTGGAGTA+AACCGAAC
GTCAGCATGTGAGCTTTGGAATTAGCTGGTTTATCAACGGCAAAATATAGATCGGAAGAGCACACGTCTGAACTCCAGTCACCTGGAGTAATCTCGTATGCCGTCTTCTGCTTGAAAAAAAAAAAAACAATGATATATATGTGTTGTGCCAGATTTTGTGTGAAATATAAAGATAGAGAGCGGTATAGAGTGCGAATCTGTGCGACAATTCACCTGTCATGGCCATCATAGGTGAAGTCAACATACGACTT
+
EEEEEFFFFFFFGGGGGGGGGGHHHHHHHHHHHHHHHHGGGGGHHHHHHHHHHHGGGGHGHHHHHGHHHGHHHHHHHHHHHHHHHHHHHHHHFHHHGGHHHHGGGHGHHFHHHHAGHHHGGGFF/////?111@?11111<>110.<.1>11.011<1///.11=1<111=11:11111..--...1111111-.--.11<11..---0111<00/:01110./0/0:<110<0101111100/10:<...
@M03495:530:000000000-LYBTV:1:2103:17524:5187 1:N:0:CTGGAGTA+AACCGAAC
GTCAGCATGTGAGCTTTGGAGTGAAATCTCTTGTCTTAAGGAATAAAGGAAAAAGATTCCGTCGGAGGCTCGGTGCTCTACAGGTTCAACCTTTGTACTCTATTATTGCCTCACATTCCATCTCTTGTGAAAATATATTTGATTGGCTTTTCTGCAGGTTGTTTGCCAGGACTTTCCAAGACCTCCACTAGAAAACACAATAAACTTTTTGGAAGCTGGACAACTATCTTCATTTTTCAGAAACAGTGAAC
+
BBBBBFFFFFFFFFGGGGGGBGHGFHHHHHHHHHHHHHHHGHHHHHFHEHHFHGGCGHHHFEGGGGGGDHFGGEGGHHHHHHGHHHFFHHHGFHHGGHFGHEHFHHHFHGHHHHHGHHHGHFHEGHFHHFFHHGHHHHHHHHFHHHHHHHFHFFHGHHHGF?GHGHHFHHHFHFFHDFDG0FHGFHFFHFF1FGCGHGECGBG0GHHHHHGGC;G.<GFFFGFHHHHFEGEBFGGFBBFFEB/;/CGGB90
@M03495:530:000000000-LYBTV:1:2103:7502:5190 1:N:0:CTGGAGTA+AACCGAAC
GTCAGCATGTGAGCTTTGGAATTAGCTGGTTTATCAACGGCAAAATATAGATCGGAAGAGCACACGTCTGAACTCCAGTCACCTGGAGTAATCTCGTATGCCGTCTTCTGCTTGAAAAAAAAAATAAATTCAAGAACTGTACTAAGGTGCGCTTACTATCGAATGAGCATAGTGTGTGATAGCGTCATCGATAGCATATATCTGTCATTGATACGTGCTCATTCTACCTAAACTGAATGAATTAGCATCGG
+
CCCDCFFFFFFFGGGGGGGGGGHHHHHHHGHHHHHHHHGGGGGHHHHHHHGHHHGGGGHHHHHHHGHHHGHHHHHGHFHHGHHHHGHHGHHHBGHHFGHHHEGFGHGHHHHHHHFHHHHGGCGD022>2222222@221?1=@1111?11/--.><1111..00000000000000<.00=0<-:...0;/:::0000000:00000000000;.:/..00;0000;0;000000000:000:;0:0:0..
@M03495:530:000000000-LYBTV:1:2103:24132:5206 1:N:0:CTGGAGTA+AACCGAAC
GTCAGCATGTGAGCTTTGGTCCAGCCTGAGTCCTGGTTTATCAACGGCAAAATATAGATCGGAGAGCACACGTCTGAACTCCAGTCACCTGGAGTAATCTCGTATGCCGTCTTCTGCTTGAAAAAAAAAACAAAGTATCTATTACTAATGGTTAGGTTGGATAACTCAGTATCTCTGAGTAAACTTCGACTAGCACGTTGTACGACGATTGCGACGTGAGACCATCTGTGCATGTACTGTATGCGACACGC
+
CCCCBFFFFFFFGGGGGGGGFGHHHGHHHHHHHGHHHHHHHHHHHGCFGGHHHHHHHHHHGGGGGGHHHHHGHGHGHHHHGHHBGHFHHGHGHHHHHFHHHGGGHHGHG/>GFGHHEG3GF3DGGE?/C////001?11111?1@<11111=1100<10-<>1100000000000<000==<0000;.:..://00:....90...--...0.----...//.:://///////9//////;//..---.-
@M03495:530:000000000-LYBTV:1:2103:10044:5208 1:N:0:CTGGAGTA+AACCGAAC
GTCAGCATGTGAGCTTTGGATGGTTCTGGTTTATCAACGGCAAAATATAGATCGGAAGAGCACACGTCTGAACTCCAGTCACCTGGAGTAATCTCGTATGCCGTCTTCTGCTTGAAAAAAAAAAAAGGGTGGATACGCCAGATCCCTATGAATGGGCTGGAGATGTGTGGACGTATTCGTGTGAGTGTGACTACCTGCACGAAACCTGCTCTCACTGTGCCGATTACACTACACGCATAGGTACGTTAGTA
+
BBACAFFFFFFFGGGGGGGGGGGHHHHHHHHHHHHHHHGGGGGHHHHHHHHHHHGGGGHHHHHHHGHHHGHHHGHHHHHHHHHHHHHHHHHHFHHGFGHGHHGGGHGHHHGHHHFFHFHFGFBB<<///0///11<..-.-0111/00<00<00/../..../;:00;:.0/-..0/0//..;00;00;0000//00./9..9.-.;..//9/////9/;/-;-.;/9;B////.--..9////.//9.9/
@M03495:530:000000000-LYBTV:1:2103:7706:5233 1:N:0:CTGGAGTA+AACCGAAC
GTCAGCATGTGAGCTTTGGAGTGAAATCTCTTGTCTTAAGGAATAAAGGAAAAAGATTCCGTCGGAGGCTCGGTGCTCTACAGGTTCAACCTTTGTACTCTATTATTGCCTCACATTCCATCTCTTGTGAAAATATATTTGATTGGCTTTTCTGCAGGTTGTTTGCCAGGACTTTCCAAGACCTCCACTAGAAAACACAATAAACTTTTTGGAAGCTGGACAACTATCTTCATTTTTCAGAAACAGTGAAC
+
ABC3AFFFFFFFGGGGGGGGGGHHHHHHHHHHHHHHHHHHHGHHHHHHHHHHHFGGHHHHHHHGGGGGGHHGGEGGHHHHGHHHHHHHHHHHHHHHHGHHHHHHHHHHHHHHGHHGHHHHHHHHHHHHH4FGGGHHHHHHHFHHHHHHHGFHHHGHFHFD@?GHGHGHHHGHHEGFGFHFHFHHHHFFHHHGDGHBGHGGHHGHGHHHHFCCFCBACFBGGHAGGFHHHHGFGGGFFGGGFG/BFGGGFB0
@M03495:530:000000000-LYBTV:1:2103:19005:5288 1:N:0:CTGGAGTA+AACCGAAC
GTCAGCATGTGAGCTTTGGAGTGAAATCTCTTGTCTTAAGGAATAAAGGAAAAAGATTCCGTCGGAGGCTCGGTGCTCTACAGGTTCAACCTTTGTACTCTATTATTGCCTCACATTCCATCTCTTGTGAAAATATATTTGATTGGCTTTTCTGCAGGTTGTTTGCCAGGACTTTCCAAGACCTCCACTAGAAAACACAATAAACTTTTTGGAAGCTGGACAACTATCTTCATTTTTCAGAAACAGTGAAC
+
CCCCCFFFFFFFGGGGGGGGGGHHHHHHHHHHHHHHHHHHFHHHHHHHHHHHHHGGHIIIHHHGGGGGGHHGGGGGHHGHHHHHHHHHHHHHHHHHHHHHHHHHHHHHHGHHHHHHHHHGHHHHHHHHHHHHHHHHHHHHHGHHHFGHHHHHHHGHFHHHGCGHGHHHHHGHHHGGHHHHHHHFHGFHHFGFGHHHHHE<DD<GHGGHHHGGGGHGGHHGFGFEFCHHHHGGGGGGGGGFGFGGGFCFB9;
@M03495:530:000000000-LYBTV:1:2103:22703:5291 1:N:0:GTGGAGTA+AACCGAAC
GTCAGCATGTGAGCTTTGGAGTGAAATCTCTTGTCTTAAGGAATAAAGGAAAAAGATTCCGTCGGAGGCTCGGTGCTCTACAGGTTCAACCTTTGTACTCTATTATTGCCTCACATTCCATCTCTTGTGAAAATATATTTGATTGGCTTTTCTGCAGGTTGTTTGCCAGGACAGGTCGTGATTGCTGGAGCAGGTATGATATAATTCTAGGATTTGACAGATGAATAATTTACATATATATCTAACTTTGA
+
CCDCCFFFFFFFGGGGGGGGGGHHHGHHHHHHHHHHHHHHHHHHHHHHHHHHHHGGHIHIHHHGGGGGGHHGGEFGHHHHHHHGHHHHHHHHHHHHHHHHHHHHHHHHGHHHFGGHHHHHHHHHHHHHHHHHGHHHHHHHH4HHHHHHHHHHHFHHHGHGGCGHHGHHHHHHHGGGGFGGHHHHFHHHHHGFHHGHHHHEHHGHHHHHHHHFHHHHHHHHGHHG:<G<GHHHHHEGGGGGGGGGGGGGGG1
@M03495:530:000000000-LYBTV:1:2103:15063:5316 1:N:0:CTGGAGTA+AACCGAAC
GTCAGCATGTGAGCTTTGGAATTAGTAAATTCGTTGACGACAGAAGGAGCAAGATAACGACCACAGGGAGGGTGGTTTATCAACGGCAAAATATAGATCGGAAGAGCACACGTCTGAACTCCAGTCACCTGGAGTAATCTCGTATGCCGTCTTCTGCTTGAAAAAAAAAAAAGAAGAGACGAGTATGACGTCACTATATTCGTTGTCCCCACGATCTCAACGTGTCACAGGTACGTCGACGAGGCTGTTCA
+
CCDCCFFFFFFFGGGGGGGGGGHHHHHHHHHHGGHHGHGGGGGHHHHHHHHHHHHHHHGGGGGHHHHGGGGGEGGEGHGHHHHGGGGGGHHHHHHHHHHHGGGGHGGHHHHGHHHGHHHHHHHHHFGGH2FHHHGGGB1GGHADFHHHGCEHFGFFFHHH<<GHHGCEE--9.../:9/;A--:.0000..9..0000000////9000:/.--;..000/.9.//:000.900./.------:-9..009
@M03495:530:000000000-LYBTV:1:2103:11219:5317 1:N:0:CTGGAGTA+AACCGAAC
GACAGCATGTGAGCTTTGGAGTGAAATCTCTTGTCTTAAGGAATAAAGGAAAAAGATTCCGTCGGAGGCTCGGTGCTCTACAGGTTCAACCTTTGTACTCTATTATTGCCTCACATTCCATCTCTTGTGAAAATATATTTGATTGGCTTTTCTGCAGGTTGTTTGCCAGGACTTTCCAAGACCTCCACTAGAAAACACAATAAACTTTTTGGAAGCTGGACAACTATCTTCATTTTTCAGAAACAGTGAAC
+
A1>>A?1FFBF3DFGBGG1FFFEG333BA3FGBHFGHFFHFHHBGHA1BGH0AAEFFHBHFGBEEGGGGHHGGGGG1@FFBGCB@@@EFFGHFEGGHFGGHHHFHFFGHFGGBGGHHHDD>>BFFBFG<22>BB<GBFH2F2>>10010FBGGHFGHGG10/<@CDGFHEEEBC1GG11?FFFCGE<FFGH1<FGHHHG.0<0<DHHBD0AC/:CG:;C::CCGHGHFGBFF0B0;FFFFBFF/BG0CBF0
@M03495:530:000000000-LYBTV:1:2103:18777:5322 1:N:0:CTGGAGTA+AACCGAAC
GTCAGCATGTGAGCTTTGGAGTGAAATCTCTTGTCTTAAGGAATAAAGGAAAAAGATTCCGTCGGAGGCTCGGTGCTCTACAGGTTCAACCTTTGTACTCTATTATTGCCTCACATTCCATCTCTTGTGAAAATATATTTGATTGGCTTTTCTGCAGGTTGTTTGCCAGGACTTTCCAAGACCTCCACTAGAAAACACAATAAACTTTTTGGAAGCTGGACAACTATCTTCATTTTTCAGAAACAGTGAAC
+
BBBBBFFFFFFFFGGGGGFGGGHHHHHHHHHHHHHHHHGHHHHHHHHGGFHHHFGGHHHHHHGGGGGCEHHGGGGGFHHHHHHHGDGHHHHHGGHFGGHHHHHHHHHFHHHGHHHHGHGHHFHHHHHHHFGHHFHHHFHHHHHHGCGHHHHHEFHFBFFH<?FHFHFHFHGHHHGHD1FGFFHFHFHHHGE1=DFGHGH.GHH0GHGFFHFC/:CCGFFCGFHEHHGFFHGFFBBFFFGFGFGGBBCGBF0
@M03495:530:000000000-LYBTV:1:2103:12222:5326 1:N:0:CTGGAGTA+AACCGAAC
GTCAGCATGTGAGCTTTGGAGTGAAATCTCTTGTCTTAAGGAATAAAGGAAAAAGATTCCGTCGGAGGCTCGGTGCTCTACAGGTTCAACCTTTGTACTCTATTATTGCCTCACATTCCATCTCTTGTGAAAATATATTTGATTGGCTTTTCTGCAGGTTGTTTGCCAGGACTTTCCAAGACCTCCACTAGAAAACACAATAAACTTTTTGGAAGCTGGACAACTATCTTCATTTTTCAGAAACAGTGAAC
+
BACCCFFFFFFFGGGGGGGGGGHHGHDGHHHHHHHHHHGHHHHHHHHHHHHHHHGGHHHHHFHG?GGGGHFFGEGGHHHHHHHHHHHHGHHHHHHHHHHFHEGHHHHHHHHHHHHHHHHHHHHHHHHHH4?GFGFHHHHHHEHHGAGGHHGHHGFHGGCG2?FHHGHHHEHHHHHHGHHFHHHFHCHHHHHB<GHHHFH.D0<0<GGHHHG?CCGECFGHHGHHHBFGHHGFGGGGGFGEGGFGGGFGFF0
@M03495:530:000000000-LYBTV:1:2103:12947:5333 1:N:0:CTGGAGTA+AACCGAAC
GTCAGCATGTGAGCTTTGGAGTGAAATCTCTTGTCTTAAGGAATAAAGGAAAAAGATTCCGTCGGAGGCTCGGTGCTCTACAGGTTCAACCTTTGTACTCTATTATTGCCTCACATTCCATCTCTTGTGAAAATATATTTGATTGGCTTTTCTGCAGGTTGTTTGCCAGGACTTTCCAAGACCTCCACTAGAAAACACAATAAACTTTTTGGAAGCTGGACAACTATCTTCATTTTTCAGAAACAGTGAAC
+
CBCCCFFFFFFFGGGGGGGGGGHHHHHHHHHHHHHHHHHHHHHGHHHGHHHHHHGGHHHHHHHGGGGGGHHGGGGGHHHHHHHHHHHHHHHHHHHHHHHHHHHHGHHHGHHHHHHHHHHHHHHHHHHHHHHHHGFHHHHHHGHHHFEHHHHHHHHHHFHHG?GHHHHHFHGGHHHHHHBG0GFHHHHHHHHBGHHHHFHAGBG0GHHHHHG?HHFHGHBAGGFHHHHHHHGGGGGGGFGFFGBBFGBFBF0
@M03495:530:000000000-LYBTV:1:2103:12403:5349 1:N:0:CTGGAGTA+AACCGAAC
GTCAGCATGTGAGCTTTGGTCCAGCCTGAGTCCTGGTTTATCAACGGCAAAATATAGATCGGAAGAGCACACGTCTGAACTCCAGTCACCTGGAGTAATCTCGTATGCCGTCTTCTGCTTGAAAAAAAAAAAAACAATATCATATATTACATATACGCGTGCTCATACTAAAATGACAAGATACTTATGCTACCATTCACACCGTGTCTGATAGTCCTTCTAATATCTTTACAATCAGCGTATCGAGTAAT
+
DCCCDFFFFFFFGGGGGGGGGGHHHGHHHHHHHHHHHHHHHHHHHGGGGGHHHHHHHHHHHGGGGHHHGHHHGGHHGHGHHHHHHHHHHHHHHHHHHHG4FGGFGHHHHGGGHGHHHGHHHHHGHHFCG//<//..>1111111<111111><0==..---..:00::000000000:0./00:000000000:0;;00000.-..:/000;0;0000000:0;000;0000:0000:0........0.00
@M03495:530:000000000-LYBTV:1:2103:25105:5350 1:N:0:CTGGAGTA+AACCGAAC
GTCAGCATGTGAGCTTTGGAATTAGTAAATTCGTTGACGACAGAAGGAGCAAGATAACGACCACAGGGAGGGTGGTTTATCAACGGCAAAATATAGATCGGAAGAGCACACGTCTGAACTCCAGTCACCTGGAGTAATCTCGTATGCCGCCTTCTGCTTGAAAAAAAAACAATTACTGTTCATAGCACACATCTCTTCGATTTTTCTGACCTCAAGTGATATTCATTATTCCGTTGCGCATCTATGCTCTT
+
AABBBFFFFDFFFGGGFGGC5FHHHHHHHHHGGFGHHHGGGEEHBGCFEHHHHGHHHHGGGAEHFHHGEGGGEFEEFHFHHFHGGGGGGHHHGHHHFFHHGGGGFHHFFHGGCC?CFGFHHHGHGGGGHC2GCG2FF1<1?</?<GGHD-<EDHDGHFF0.0=0<CFGC...0;0009;C00;00/;9/.:0;900;0..00.00/0000//9/////////////////////;..-9-.-999//////
@M03495:530:000000000-LYBTV:1:2103:10794:5377 1:N:0:CTGGAGTA+AACCGAAC
GTCAGCATGTGAGCTTTGGAATTAGTAAATTCGTTGACGACAGAAGGAGCAAGATAACGACCACAGGGAGGGTGGTTTATCAACGGCAAAATATAGATCGGAAGAGCACACGTCTGAACTCCAGTCACCTGGAGTAATCTCGTATGCCGTCTTCTGCTTGAAAAAAAAAAACACCCATGCACATTAGTACCCAAGTCAGTAGAGATATGTCTATAATGATAAAAGAGATTGTACAACACATGCTACATTAT
+
CCDCCFFFFFFFGGGGGGGGGGHHHHHHHHHHGHHHHHGGGGGHHHHHHHHHHHHHHHGGGGGHHHHGFGGGGGGGGHHHHHHHGGGGGHGGHHHHHHHHGGGGHGHHHHHGHHHGHHHHHHHHHHGHHFGHGHHHHHDHHHGGHHHHGGGHGGHHHHHG>1=DHGGC@-;..:...//0::000;0:000009.00:000;0000000:0000000000000:09//00:;00000...000;0000;;;
@M03495:530:000000000-LYBTV:1:2103:12758:5407 1:N:0:CTGGAGTA+AACCGAAC
GTCAGCATGTGAGCTTTGGAGTGAAATCTCTTGTCTTAAGGAATAAAGGAAAAAGATTCCGTCGGAGGCTCGGTGCTCTACAGGTTCAACCTTTGTACTCTATTATTGCCTCACATTCCATCTCTTGTGAAAATATATTTGATTGGCTTTTCTGCAGGTTGTTTGCCAGGACTTTCCAAGACCTCCACTAGAAAACACAATAAACTTTTTGGAAGCTGGACAACTATCTTCATTTTTCAGAAACAGTGAAC
+
BAB3AFFFFFFFGFFFEDAG4GGG5FEGHFHGHFFFGHGHHBAFEHFFFHFFGAE2EGGFFGGGEEEGGHFECEEEGHEDHHHHHGFGGDGG@GFFFFGHFHGHHHHFGHHHHEFHGGBFFHHHHHHGHGFDGFGFGFGGHFHHFFHHHGDFBGHDCGHDGBGHGGHHGHGHHBGF<DDGFHHGFCGHGFFBD1>CEAGCGEG0DGBHHGGGGHFHCGGHHGHFHHFHF0FFFF00CFBFB0BBFF90000
@M03495:530:000000000-LYBTV:1:2103:25190:5447 1:N:0:CTGGAGTA+AACCGAAC
GTCAGCATGTGAGCTTTGGAGTGAAATCTCTTGTCTTAAGGAATAAAGGAAAAAGATTCCGTCGGAGGCTCGGTGCTCTACAGGTTCAACCTTTGTACTCTATTATTGCCTCACATTCCATCTCTTGTGAAAATATATTTGATTGGCTTTTCTGCAGGTTGTTTGCCAGGACTTTCCAAGACCTCCACTAGAAAACACAGTAAACTTTTTGGAAGCTGGACAACTATCTTCATTTTTCAGAAACAGTGAAC
+
AABABFFFFFFBFFFGGDFFBFGHHHFHHHHHHHGHHHGHFGHHHHFHFHFHFHGGGHHHHHGGGGG?EHHFC?EGHHHFHHHGFDBFGDGFFHHGFFDHFHHEFHHHGHHHHEFHHHEFHHDGHGHFHF4D3BDDBFFHHFFB3022GCHGD3FDBG022??@FBFFHHE/?FD?DFEHGF0GHFGCGHEF1FGBF.C.<=DGHBGDD0@FEGFCGFEAGCC.;GGGFFGGGGGGFF0F;FFEFBFF0;0
@M03495:530:000000000-LYBTV:1:2103:20173:5457 1:N:0:CTGGAGTA+AACCGAAC
GTCAGCATGTGAGCTTTGGAGTGAAATCTCTTGTCTTAAGGAATAAAGGAAAAAGATTCCGTCGGAGGCTCGGTGCTCTACAGGTTCAACCTTTGTACTCTATTATTGCCTCACATTCCATCTCTTGTGAAAATATATTTGATTGGCTTTTCTGCAGGTTGTTTGCCAGGACTTTCCAAGACCTCCACTAGAAAACACAATAAACTTTTTGGAAGCTGGACAACTATCTTCATTTTTCAGAAACAGTGAAC
+
CCCCCFFFFFFFGGGGGGGGGGGHHHHHHHHHHHHHHHCHGCHHHHHHHHHHHGEEHHHHHHHGGGGGGHHGGEGGHGHHHHHHGGGHBEGHHHHHHHHHHGHHHHHHHHHHHHHHHHHHHHHGHHHFHFFHHHHHHHHHHHHHHGBGFHHHHHGHHGHDFEGHHHGHHGGHFHHHHGGHHHHEHABGHHFHGFFHHHF<GFFHHGHGGFGGEFHHGHGCGFHHHHHHHH09FBFGGGGGGGGGGGBBB;0
@M03495:530:000000000-LYBTV:1:2103:20039:5479 1:N:0:CTGGAGTA+AACCGAAC
GTCAGCATGTGAGCTTTGGAGTGAAATCTCTTGTCTTAAGGAATAAAGGAAAAAGATTCCGTCGGAGGCTCGGTGCTCTACAGGTTCAACCTTTGTACTCTATTATTGCCTCACATTCCATCTCTTGTGAAAATATATTTGATTGGCTTTTCTGCAGGTTGTTTGCCAGGACTTTCCAAGACCTCCACTAGAAAACACAATAAACTTTTTGGAAGCTGGACAACTATCTTCATTTTTCAGAAACAGTGAAC
+
BABCCFFFFFFFGGGGGGGGGGGHHHHHHHHHHHHHHHHHHHHGHHHHHHHHHHGGHHGHHHHGGGGGGHHGGFGFHHGHHHHGHHGGHHHHHHHHHHHHHHHHHHGFGGHHHGHHHHHHFHHGHHHFHFFHBGHHHHHHHHHHHEHHHHHHHHGHGHHHF?FGGHFHHFHHHHHHHGFHHHHHHFHHHHHFGHFHHAEEBDGDHGHHHGGGF<CECHFHHHHHHHHHHGGFGGGGGGGGGGGGGGFGGB0
@M03495:530:000000000-LYBTV:1:2103:10685:5481 1:N:0:CTGGAGTA+AACCGAAC
GTCAGCATGTGAGCTTTGGAATTAGTAAATTCGTTGACGACAGAAGGAGCAAGATAACGACCACAGGGAGGGTGGTTTATCAACGGCAAAATATAGATCGGAAGAGCACACGTCTGAACTCCAGTCACCTGGAGTAATCTCGTATGCCGTCTTCTGCTTGAAAAAAAAAAATAACACACAATCGAAATCATGTAGCATCTACTCTACCATGCGCAACACGATCGACATACATAGATACTAGCATATATAGC
+
AABCCFFFFFFFGGGGGGGGGGHHHHHHHHHHGHHHHHGGGGGHHHHHHHHHHHHHHGGGGGGHHHHGGFGGEFGGFHHHHHGHGGGGGHHHHHHHHHHHFGGGHHHHHHHGHHHGFHHHHHHHHHHHHGHHHHHHFGDGHHGGHFFHGAEFFHHHHHHB0>=DG-EE@-9.0000:....09.9/.;00;0;0000;0;000;00;0000;..---...-..-.-.;00000900000009:900000;0
@M03495:530:000000000-LYBTV:1:2103:14018:5488 1:N:0:CTGGAGTA+AACCGAAC
GTCAGCATGTGAGCTTTGGAGTGAAATCTCTTGTCTTAAGGAATAAAGGAAAAAGATTCCGTCGGAGGCTCGGTGCTCTACAGGTTCAACCTTTGTACTCTATTATTGCCTCACATTCCATCTCTTGTGAAAATATATTTGATTGGCTTTTCTGCAGGTTGTTTGCCAGGACTTTCCAAGACCTCCACTAGAAAACACAATAAACTTTTTGGAAGCTGGACAACTATCTTCATTTTTCAGAAACAGTGAAC
+
CBCCCFFFFFFFGGGGGGGGGGHHHHHHHHHHHHHHHHHHHHHHHHHHHHHHHHGGHIHHHHHGGGGGGHHGGGGGHHHHHHHHHHHHHHHHHHHHGHHHHHHHHHHHHHHHHHHHHHHHHHHHHHHHHHHHHHHHHHFHHFHHHHHHHHHHHHHHHHHGGCGHHHHHFEEHHHHHHHHGFHHGHGGGHGHBG1CHGFE.DG<GGFHHHHGGFHGEGHF.GFFEHHHHGHGGGGGGGGGGFBBFFGFGGG0
@M03495:530:000000000-LYBTV:1:2103:16747:5493 1:N:0:CTGGAGTA+AACCGAAC
GTCAGCATGTGAGCTTTGGAGTGAAATCTCTTGTCTTAAGGAATAAAGGAAAAAGATTCCGTCGGAGGCTCGGTGCTCTACAGGTTCAACCTTTGTACTCTATTATTGCCTCACATTCCATCTCTTGTGAAAATATATTTGATTGGCTTTTCTGCAGGTTGTTTGCCAGGACTTTCCAAGACCTCCACTAGAAAACACAATAAACTTTTTGGAAGCTGGACAACTATCTTCATTTTTCAGAAACAGTGAAC
+
CBBCCFFFFFFFGGGGGGGGGGHHHHHHHHHHHHHHHHHHHHHHHHHHHHHHHHGGHIHHHHHGGGGGGHHGGGGGHHHHHHHHHHHHHHHHHHHHGHGHHHHHHHHHHHHHHHHHHHHHHHHHHHHHH?GFFGHHHHHHHEHHHHGHHHHHHHGHGHHHGEHHHHFHFHHHHHHHGHHHFGHHHHGHHHHBGHHGHHE<GF0DGFHHHHGGECGEGHGAGHHGHHHHHHGGGGGGGGGGFGFGGGGGGF0
@M03495:530:000000000-LYBTV:1:2103:6682:5515 1:N:0:CTGGAGTA+AACCGCAC
GTCAGCATGTGAGCTTTGGAGTGAAATCTCTTGTCTTAAGGAATAAAGGAAAAAGATTCCGTCGGAGGCTCGGTGCTATACAGGTTCAACCTTTGTACTCTATTATTGCCTCACATTCCCTCTCTTGTGAAAATATATTTGATTGGCTTTTCTGCAGGTTGTTTGCCAGGACTTTCCAAGACCTCCACTAGAAAACACAATAACCTTTTTGGAAGCTGGACAACTATCTTCTTTCTTCAGAAACAGTGAAC
+
AAAAACD1@BB3GCACBDG1CGF13D3DFAGHGDGHFHHHG1CFAFFDD0GGC0AA1DG20B0AEEE//FGEE/>>12DBD210BG1BBFHFB@12B22@F1G2@F21@1111/1FFG21BBF0FHGFG2BF1>GHHFBDFDGHG0<<F01F1B1><C<10??00>11?/?<<1G111<10?CF1GH0FCC<=1GFAG..0000<0<D0<CCB0/.<:;..0.;;CGBFFF00;0;9BFF00//;9;F090
@M03495:530:000000000-LYBTV:1:2103:6289:5533 1:N:0:CTGGAGTA+AACCGAAC
GTCAGCATGTGAGCTTTGGAGTGAAATCTCTTGTCTTAAGGAATAAAGGAAAAAGATTCCGTCGGAGGCTCGGTGCTCTACAGGTTCAACCTTTGTACTCTATTATTGCCTCACATTCCATCTCTTGTGAAAATATATTTGATTGGCTTTTCTGCAGGTTGTTTGCCAGGACTTTCCAAGACCTCCACTAGAAAACACAATAAACTTTTTGGAAGCTGGACAACTATCTTCATTTTTCAGAAACAGTGAAC
+
AABABFFFFFFFGGGGGGGGGGHHHHHHHHHHHBGHHHGFHFGHFHHHGHFGFHGGGHHHHFHE?FGGGHHGGEGGHHGGHHHHHFHHHGFHFFHHHHHHEHHGHHHGFHGHHGHGHHHGHGHHHGHFHGHG?FFBHHHEHDGFHFGFGHHHGEHFCCGGC?GHCGHHGEHHHGGHFDGBGFGFGGBGHHFGGBFHHEGEHHFHHHHBHHFGFHGHHHFFHEHHHHGHHBF0F0CCFGGBCF/F9FCFF;0
@M03495:530:000000000-LYBTV:1:2103:17277:5535 1:N:0:CTGGAGTA+AACCGAAC
GTCAGCATGTGAGCTTTGGAGTGAAATCTCTTGTCTTAAGGAATAAAGGAAAAAGATTCCGTCGGAGGCTCGGTGCTCTACAGGTTCAACCTTTGTACTCTATTATTGCCTCACATTCCATCTCTTGTGAAAATATATTTGATTGGCTTTTCTGCAGGTTGTTTGCCAGGACTTTCCAAGACCTCCACTAGAAAACACAATAAACTTTTTGGAAGCTGGACAACTATCTTCATTTTTCAGAAACAGTGAAC
+
BBBBBFFFFFFFGGGGGFGGGFHHHHHHHHHHHHHHHHHHHHHHHHHHGHHHHHGGHHHHHHHGGGGGGHHGGGGGHHHHHHHHHHHHHHHHHHHHHHHHHGHHHHHHHHHHHHHHHHHHHHHHHHHFHGGFHHHHHHHHHHHHHHHHHHHHHHHHHHHGF?GHHHHHHHHGHHHGGHEFHHGHHHEHHHGGHFHGHHFGFHHFFGHHHHGGFGHHHHEGHHHEE/GGHFGGGGGGGGGGGFFGGGGE0F0
@M03495:530:000000000-LYBTV:1:2103:19007:5536 1:N:0:CTGGAGTA+AACCGAAC
GTCAGCATGTGAGCTTTGGAGTGAAATCTCTTGTCTTAAGGAATAAAGGAAAAAGATTCCGTCGGAGGCTCGGTGCTCTACAGGTTCAACCTTTGTACTCTATTATTGCCTCACATTCCATCTCTTGTGAAAATATATTTGATTGGCTTTTCTGCAGGTTGTTTGCCAGGACTTTCCAAGACCTCCACTAGAAAACACAATAAACTTTTTGGAAGCTGGACAACTATCTTCATTTTTCAGAAACAGTGAAC
+
CCCCCFFFFFFFGGGGGGGGGGHHHHHHHHHHHHHHHHHHHHHHHHHHHHHHHHGGHHIHHIHGGGGGGHHGGGGGHHHHHHHHHHHGHHHHHHHHHHHHHHHHHHHHGHHHHHHGHHHHHHHHHHHHHHGGHHFHHHGHHHHHHHHHHHHHHHHHGHHH@CGHHHHHHHHGHHHHGHFHHHHHHHFHHHHFBDHHHGHFHHHHHEHHHHGGHHFH0C/GHFFHHHHHEHGFGGGGGGHGGGGBFGFGGG0
@M03495:530:000000000-LYBTV:1:2103:21945:5576 1:N:0:CTGGAGTA+AACCGAAC
GTCAGCATGTGAGCTTTGGAGACTGGTTTATCAACGCAAAATATAGATCGGAAGAGCACACGTCTGAACTCCAGTCACCTGGAGTAATCTCGTATGCCGTCTTCTGCTTGAAAAAAAAAAAAACTAAAAGCCGCTTGTGATTACGCTAGTGTACGTACGTGCAGTCATAGTGCGAGTGTGTCTCGAACATGCCTCATCATCTACAGGAACACTGTGAGTATATGTAATGACGCATACAACACCGCTGCTCC
+
BBCCBFFFFFFFGGGGGGGGGFGHHHGHHHHHHHHGGGGGHGHHHHHHHHGGGGHHHHHHHGHHHGHHHHHHHHHHHHHHHHHHHHHFDGGHFGHHHHGFGHGHHHHHHHHHHEHGFG@B<<//11111100/--..01>1=11.<...00000<<0.-//..0000000000-.;-.00.000/0/.-90000900000000090/././;00000000:;:0;000000.:-..0090...-:-9.9B0
@M03495:530:000000000-LYBTV:1:2103:14557:5585 1:N:0:CTGGAGTA+AACCGAAC
GTCAGCATGTGAGCTTTGGAATTAGCTGGTTTATCAACGGCAAAATATAGATCGGAAGAGCACACGTCTGAACTCCAGTCACCTGGAGTAATCTCGTATGCCGTCTTCTGCTTGAAAAAAAAAAAAAAAAATACTGAGAACCATTTTTTCTATCTTGACGGAACAATACAATACATGATGTTATCTCCAGTATCTGTGGATCTGGAATGTATCTCCAGACATCGACGTACCTTAGACTTTATAGGACTGAC
+
BBBBBFFFFFFFGGGGGGGGGFGH4GHHHHHHHHGHHHGFCEGHBGHHHHHHFE1EFGHEGFHHHFGHHCHDFHHHHHFHFHHHHFEFGHEB4EFGFFHHFHGGGHGHGGHGGBBED3?EEG@F<//>--<.000000=0/..00000-/00;000000;:.9-//00/000;/000000900900000/00000000//9/////9//:///99////..//;/---...9///9/9/////////;.9/
@M03495:530:000000000-LYBTV:1:2103:9130:5603 1:N:0:CTGGAGTA+AACCGAAC
GTCAGCATGTGAGCTTTGGTCCAGCCTGAGTCCTGGTTTATCAACGGCAAAATATAGATCGGAAGAGCACACGTCTGAACTCCAGTCACCTGGAGTAATCTCGTATGCCGTCTTCTGCTTGAAAAAAAAAAAATAAAAATCTCGTCAGACATCAGCTGCTTGCACAATAATAAACACACAACTCGATCCAACTCGTTGATGTACGAGTTATATGACATAACTCTACTACATTTGTTGAGAGATCGTATGTC
+
AABBBFFFFFFFGGGGGGGGGGHHHGHGHHFHHHGHHHHHHGHHHGGGGGHHGHHHFFHHEFGFFHHHGHHHGFGHCFFHHHHHHHHHHHHHGFHGHHHBBGH?EGHFGEEEGEFGHHHHFFFFGH/BB<?/>01111?0111>><..1>0110000//<00.0<0/00:0;0000....../0../..90//0.../.00000...;.00000900//9/9/;//:9///////9.//./.9/...//;/
@M03495:530:000000000-LYBTV:1:2103:23952:5609 1:N:0:CTGGAGTA+AACCGAAC
GTCAGCATGTGAGCTTTGGAGGGCAAGAAGTGGTTGTGACATTGCTATGGCAGCTAGAGCCAACAATTACCTTCTTCCTTTGGAATTAGTAAATTCGTTGACGACAGAAGGAGCAAGATAACGACCACAGGGAGGGTGGTTTATCAACGCAAAATATAGATCGGAAGAGCACACGTCTGAACTCCAGTCACCTGGAGTAATCTCGTATGCCGTCTTCTGCTTGAAAAAAAAAAACATGCCATGATGTACAG
+
CACCDFFFFFFFGGGGGGGGGGGGGGGHHHHGHGFGGGHHHHHHHHHHHHHHGGHHHHHHHHHGGHHHHHHHHHHHHHHHHHHHHHHHGHHHHHHHGHHGHHGGGGGHHHHHHGHHHHHHHHGEGEGGHHHGFFGGDGG/FGHGFHHHGGGGGHHHHHHG>>FFFGGHHGHHHHG<GGEFHHHHGHGFHCGHEGF/::FFGGFFFCDGGFFGA?FEFGGFFGG?:B0;@D>C=-.;00000000;0:0000
@M03495:530:000000000-LYBTV:1:2103:18093:5614 1:N:0:CTGGAGTA+AACCGAAC
GTCAGCATGTGAGCTTTGGAGTGAAATCTCTTGTCTTAAGGAATAAAGGAAAAAGATTCCGTCGGAGGCTCGGTGCTCTACAGGTTCAACCTTTGTACTCTATTATTGCCTCACATTCCATCTCTTGTGAAAATATATTTGATTGGCTTTTCTGCAGGTTGTTTGCCAGGACTTTCCAAGACCTCCACTAGAAAACACAATAAACTTTTTGGAAGCTGGACAACTATCTTCATTTTTCAGAAACAGTGAAA
+
A>1AAFFFFFFBGGGGGBCGF1CGFDFGFHFHGHCGGGFDG1GHHH1FBAGHHHGGGGGHFHCGGGGEEGGGGEEEHHHHFHEFGHGHFHGGEFHDGHHDGEHFHHHDGGFGFHHFGFGBFGFHHEDGHFFHFFFFHDGG2GFH>FEGGHHHHEHFHGHD0?FHHHHGGHHAGFGGHH1F0FFFG.FGGHHE1FF0.GH<GGDGEHHH0<C?/0/:<GHGFFGHB/GCCB00;CFF0FFGFF//;CBF0B0
@M03495:530:000000000-LYBTV:1:2103:23274:5627 1:N:0:CTGGAGTA+AACCGAAC
GTCAGCATGTGAGCTTTGGTTTATCAACGGCAAAATATAGATCGGAAGAGCACACGTCTGAACTCCAGTCACCTGGAGTAATCTCGTATGCCGTCTTCTGCTTGAAAAAAAAAAAAACAAAGCCACATGTGTAGAGAGATTGTGTGCTACTAGTGTTGCAGTGCATAGTGCTACAATCATAGAGTACAGCCAGCTGCACCTCGAGTTGTCGCTACTCCCACACTGACCGTTCTTCAGTCGATAATGTGAGC
+
DDCDCFFFFFFFGGGGGGGGGGHHHHHHGGGGGHHHHHHHHHHHGGGGGHHHHGHGHHHGHHHHHHHGGHHHHHHHHHFGHHHHHHGGHHHHGGGHGHHHHGHHHHHGHGGG/@@///?/000?=001111=11111..111<100111<0000=00.000000000000<:000000000000000000....000/0;/....0.0:0....;:00./.../000:-../.0;0000.9...00:0000
@M03495:530:000000000-LYBTV:1:2103:8572:5628 1:N:0:CTGGAGTA+AACCGAAC
GTCAGCATGTGAGCTTTGGAATTAGTAAATTCGTTGACGACAGAAGGAGCAAGATAACGACCACAGGGAGGCTGGTTTATCAACGGCAAAATATAGATCGGAAGAGCACACGTCTGAACTCCAGTCACCTGGAGTAATCTCGTATGCCGTCTTCTGCTTGAAAAAAAAAAAATAGATCATCGCTATATCTTGTTGATACCACAACCAATGGAAAGACTAGATTAACACAGATGATCAAGAACTATGATGTT
+
BBBCCFFFFFFFGGGGGGGGGGHHHHHHHHHHGHHHHHGGGGGHHHHGHHHHHHHHGHGGGGGHHHHGGGGGHHGHHHHHHHHHGGGGGHHHHHHHHHHHGGGGHHHHHHHGHHHGGHHHHHHHHHHHHFGHHHHFHHEHHHFFHHHGFAEHEHHHHHGG0<>FG-A<<<<-.00<0000:0....00000000<::B000:......0000:<://<0000000000..<00000:0<0//0000000<0
@M03495:530:000000000-LYBTV:1:2103:22083:5630 1:N:0:CTGGAGTA+AACCGAAC
GTCAGCATGTGAGCTTTGGTCCAGCCTGAGTCCTGGTTTATCAACGGCAAAATATAGATCGGAAGAGCACACGTCTGAACTCCAGTCACCTGGAGTAATCTCGTATGCCGTCTTCTGCTTGAATAACAAAATAGTCGATGGGGTGGTCGCTGCACATCTATAAGAGATATCCTCTCGTGCAGGCGTCGCCTGACCGTACCTTGTCTACCCCTCAAGAGCTCGATCACAAATATGCACGCTATAGTCTCCAT
+
BBBBBFFFFFFFGGFGGGCGFFFGFDFHGH5FFGFGGHFHEFHAGEFGGGCEFGGHHGHFE?EGGGC23EECEGHHEFHHHGGFCFG3EGHCC2?B3BB4EF1?EHGFHG/>FFFDEGGH3FG44?3BBF033333<//3////<<<2<////0<11>=11111110=11=<1<1/.<<.<0<<-;;--..://;9...9000000000.C...090./90.-/:.;9/./////9/.99.99/;//9///
@M03495:530:000000000-LYBTV:1:2103:15469:5645 1:N:0:CTGGAGTA+AACCGAAC
GTCAGCATGTGAGCTTTGGAATTAGTAAATTCGTTGACGACAGAAGGAGCAAGATAACGACCACAGGGAGGGTGGTTTATCAACGGCAAAATATAGATCGGAAGAGCACACGTCTGAACTCCAGTCACCTGGAGTAATCTCGTATGCCGTCTTCTGCTTGAAAAAAAAAAAAACAAAATATTATTGAAGTACAAACAATACGTCTAATTACTGATACAAGAAATTTCAGTCATATGATAAGATGTCTGTTC
+
CCDDCFFFFFFFGGGGGGGGGGHHHHHHHHHHGHHHHHGGGGGGHHHHHHHHHHHHHHGGGGGHHHHGGGGGFGGGGHHHHHHHGGGGGHHHHHHHHHHHGGGGHHHHHHHGGHHGHHHHHHHHHHGHHGHHFHFHHG1FGHFGHHGHGFGHGHHFHHHG0>DHHFGCGG@:9..9..:0000:0:;0000000:...;00::./.0:00000000:00;/:/0000:0000::00;000000000000:0
@M03495:530:000000000-LYBTV:1:2103:8636:5696 1:N:0:CTGGAGTA+AACCGAAC
GTCAGCATGTGAGCTTTGGAATTAGCTGGTTTATCAACGGCAAAATATAGATCGGAAGAGCACACGTCTGAACTCCAGTCACCTGGAGTAATCTCGTATGCCGTCTTCTGCTTGAAAAAAAAAAAAGAATGAAAAAGAGCTAACATCAATACAGATGACGTATAGTCAGATCAGGTATAAGAGTCTGTGTGAGTGCACCACATCACCGTCGATGACGGCTACGGTGTCACATGCAGATCCGATGTGAAAAC
+
BBBCDFFFFFFFGGGGGGGGGGHHHHHHHHHHHHHHHGGGGGGHHHHHHHHHHHGGGGHHHHHHHGHHHGHHHHHGHHHHHHHHHHHHHHFGEGFHGGHHHGGGGHGHHHHHHHHHEGHGGGG/<B//011=1110//0011101111<1=11111110..<101111=11000011<111101<11111.111011</.<.0000/..<--9110.---./../..011110::11:00.....111<1/
@M03495:530:000000000-LYBTV:1:2103:18854:5701 1:N:0:CTGGAGTA+AACCGAAC
GTCAGCATGTGAGCTTTGGAGACTGGTTTATCAACGGCAAAATATAGATCGGAAGAGCACACGTCTGAACTCCAGTCACCTGGAGTAATCTCGTATGCCGTCTTCTGCTTGAAAAAAAAAAAAAAGAAGAAGCAATAGTTGACTCACATTGGACACACGTGTGCAGATTGAATTGACACTCATACGACATCAACATACGAGGTCGTAGTTTATACATTGAATCGGTGCATCTGCCATGAGAACCATAGACA
+
CCCCCFFFFFFFGGGGGGGGGGGHHHHHHHHHHHHGGGGGHHHHHHHHHHHGGGGHHHHHHHGHHHGHHHHHHHHHHHHHHHHFHHHHGFHHHGGHHGHGEGHGHHHGHHGGHHHGGGGG@@/>///00100110111=11111100<00000<<.<.-../.00000000:00000000//000...-;000/0/90...-./--...00009000009000....-;00900:00000000..000000
@M03495:530:000000000-LYBTV:1:2103:25847:5707 1:N:0:CTGGAGTA+AACCGAAC
GTCAGCATGTGAGCTTTGGAGTGAAATCTCTTGTCTTAAGGAATAAAGGAAAAAGATTCCGTCGGAGGCTCGGTGCTCTACAGGTTCAACCTTTGTACTCTATTATTGCCTCACATTCCATCTCTTGTGAAAATATATTTGATTGGCTTTTCTGCAGGTTGTTTGCCAGGACTTTCCAAGACCTCCACTAGAAAACACAATAAACTTTTTGGAAGCTGGACAACTATCTTCATTTTTCAGAAACAGTGAAC
+
BBBBBFFFFFFFGGCGGGGGFGHHHGHHHHHHHGHHHHGHHGFHHHHHHHHHHHDGHHHGHHHFGGGGGGHGGEEGGFFFFHGFGHHHHHHHHHHFHHEHHHHHHHHHGFHHHHHGHGFFFFFHHHGHHHHFHHHGFHHHGFHFDGHHHHHHHHHHHHHGH?<GHFHHHHHFHHHFDFDGHHFHHGGHHHBG1FGGFGHFHGDB0DDDDDF?GCGHHHFHH0GEGHHFHHGGGGGGB/90;C/CFB0C090
@M03495:530:000000000-LYBTV:1:2103:18148:5726 1:N:0:CTGGAGTA+AACCGAAC
GTCAGCATGTGAGCTTTGGCACAGGGAGGGTGGTTTATCAACGGCAAAATATAGATCGGAAGAGCACACGTCTGAACTCCAGTCACCTGGAGTAATCTCGTATGCCGTCTTCTGCTTGAAAAAAAAAAAACTACAAACATCTCCTTGTTAATACTTTGTAAGTATGTGCTTTCATATATATAAGAGATAGACACAACTATTGTCTTCTTGCTCGCACATCCGCGTAAGCTCAGCTGCTGTGGCGTTCTCTA
+
CCCCDFFFFFFFGGGGGGGGGGHHHGGGGGGGGGGHHHHHHHGGGGGFHHHHHHHHHHGGGGHHHHHHHGHHHGHHHHHHHHHHHHHHHHGHHHHHFHHHGGHHHHGGGHGHHHHHHHFHHHHC@G/A><.<11111.>11>00000=000=000000000=:0<00:0000000<0000000000<0::000//..:000000000000000.----00:.9-9-..<00:/0<00000//.-.-..000
@M03495:530:000000000-LYBTV:1:2103:24168:5739 1:N:0:CTGGAGTA+AACCGAAC
GTCAGCATGTGAGCTTTGGAATTAGTAAATTCGTTGACGACAGAAGGAGCAAGATAACGACCACAGGGAGGCTGGTTTATCAACGGCAAAATATAGATCGGAACAGCACACGTCTGAACTCCAGTCACCTGGAGTAATCTCGTATGCCGTCTTCTGCTTGAAAAAAAAAAATAAAAGCACTATCGCAGATAACATCTGCCATTGGTGCCGTAGCACACAGCCCTGTATTCTCTCCTCCAACATGTCCCTCC
+
BBBBAFFFFFDFGGGFGFGBGGGFHABFGHHHGBFGGHGEGGEFGGHFGHHHHHHHHHGGGGGHHHGFGEGDFHGGGHGHHHHHGGGGEHFHFHHHHFFGGDEFGHHBFHH@0/BCGFHFHFGH3F?BF@GEFF2<>222@0</?<<FA?@HFHHDGGHG0><<FCGGC-:.00000;/;0090....-900000000;0/0;00;.//-..../;99...;9.;99/9//9///9././/9//9999/99
@M03495:530:000000000-LYBTV:1:2103:13910:5740 1:N:0:CTGGAGTA+AACCGAAC
GTCAGCATGTGAGCTTTGGATTAGTAAATTCGTTGACGACAGAAGGAGCAAGATAACGACCACAGGGAGGGTGGTTTATCAACGGCAAAATATAGATCGGAAGAGCACACGTCTGAACTCCAGTCACCTGGAGTAATCTCGTATGCCGTCTTCTGCTTGAAAAAAAAAAAAAAAACAGCTGTATCTGTCTCAATCCTCCACGTCGTACCACTACACTGCACGTGTCATGCTTGAGTATGCTTCGCTAGGCG
+
CCCCCFFFFFFFGGGGGGGGGGHHHHHHHHHGHHHHHGGGGGHHHHHHHHHHHGHHHGGGGGHHHHGGGGGEFGGGHFHHHHHGGGGGHHGHHHHHHHHGGGGGHHHHHHGHHHGHHHHHHHHHHHHHHCHHHHHHHBHHHGGGHHHGGGHGHHHHHHHG1>=.<CDD;?-----.././/////////9;///9//////.:.--.../////////://.:.;/:///99/./////////-;.;../-
@M03495:530:000000000-LYBTV:1:2103:19395:5793 1:N:0:CTGGAGTA+AACCGAAC
GTCAGCATGTGAGCTTTGGAATTATTCGTTGACGACAGAAGGAGCAAGATAACGACCACAGGGAGGGTGGTTTATCAACGGCAAAATATAGATCGGAAGAGCACACGTCTGAACTCCAGTCACCTGGAGTAATCTCGTATGCCGTCTTCTGCTTGAAAAAAAAAAAAGATTGCTTGGGAAGCCAACAGACTTGGAAGCAAATGGGGATGCTACCTAACCAACTAGGTATGACACACTGACGAGTCCGTACT
+
BCCCBFFFFFFFGGGGGGGGGGHHHHHHHHHGHGGGGGGHHHHGHHHHHHHHHGGGGGHGGAFCEGFGFGGGHGHHFHHGGGFEAGGBGFGFGHHGGGGEHGHHHHGFEGGHGHEHHHHHFHHGHHHHG@GGDFHHHEGFBGGFADHGHHHHGHF<<1=<--<:;--..0000090.../...9/..//;/0/////.//////.....////////9./..//////;//////::///..-.//.....
@M03495:530:000000000-LYBTV:1:2103:11632:5814 1:N:0:CTGGAGTA+AACCGAAC
GTCAGCATGTGAGCTTTGGAATTAGTAAATTCGTTGACGACAGAAGGAGCAAGATAACGACCACAGGGAGGGTGGTTTATCAACGGCAAAATATAGATCGGAAGAGCACACGTCTGAACTCCAGTCACCTGGAGTAATCTCGTATGCCGTCTTCTGCTTGAAAAAAAAAAAATATAAACGAGTATACTTATTGCATACAAAACTTGTTACAATCTAGCAATAATTGCGCGAACAGATACGGTGTACAAGAA
+
CCCCCFFFFFFFGGGGGGGGGGHHHHHHHHHHGGHHHHGGGGGHHHHHHHHHHHHHHHGGGGGHHHHGGGGGGGGGGHHHHHHHGGGGGHHHHHHFHHHHGFGGHHHHHHHGHHHGHHHHHHHHHHGHH=@GGHGHHHBGHHGGHHEHGGGHA<GFHHHB0<=GFGC<<E--.:00000.....00000:00000000<0:..00000<000<000000<000<000.------:/<00.9/9.<0000//
@M03495:530:000000000-LYBTV:1:2103:7071:5861 1:N:0:CTGGAGTA+AACCGAAC
GTCAGCATGTGAGCTTTGGAGTGAAATCTCTTGTCTTAAGGAATAAAGGAAAAAGATTCCGTCGGAGGCTCGGTGCTCTACAGGTTCAACCTTTGTACTCTATTATTGCCTCACATTCCATCTCTTGTGAAAATATATTTGATTGGCTTTTCTGCAGGTTGTTTGCCAGGACTTTCCAAGACCTCCACTAGAAAACACAATAAACTTTTTGGAAGCTGGACAACTATCTTCATTTTTCAGAAACAGTGAAC
+
AAABAFFFFFFBFGGGGEFBFGHFHGHHHHHHHHHHHHHHGFHHHHHGGHHHHHGFHHHHHGHGGCG?ECGGGEEGF5GHHHHHGGGHHEFGHGHHHBDGFGHGHGBG4FGFHGHHHHGHHFHHHHHGH?FGDGFGHHBGFFEHF0FCHHHHHHBGHEFF0?GH0>GHHHHGFG1?1FGGHFGGCEHFHHFF1G0FGFCE0D0DGHHHHHGG/:CCCCG.::..;/:;GGGFFFGBFFGG00BF//;0;00
@M03495:530:000000000-LYBTV:1:2103:11833:5877 1:N:0:CTGGAGTA+AACCGAAC
GTCAGCATGTGAGCTTTGGTCCAGCCTGAGTCCTGGTTTATCAACGGCAAAATATAGATCGGAAGAGCACACGTCTGAACTCCAGTCACCTGGAGTAATCTCGTATGCCGTCTTCTGCTTGAAAAAAAAAACTACTTCTCGAGTATCGATGAGGTACGAGGATTTACGAGAGTAATGTAGAAAAGCGTAGCTATTAGGCGGACGATCAGCGCTGAAGGCAACCCTCACAACTTGAAGTGCTGGTCAACAAC
+
BBAAAFFFFFFFGGGGGGGEGGHHGGHHHHHHHHHHGHHHHHHGHGGFFGHGHHGHHHHHFGGFGGFHHHHHGGHHEGHHHHHFGGGGHHHHHHGBE4@E@GHF1FGEHEEECFDGHHH330?BBEEFG///22211111/?/<01??..1110<1=...-</0000....-/:00;000000//;:..-;09;0;F0/------...;/.-9-.;//.9.9...:..//.///99////:9////://.9
@M03495:530:000000000-LYBTV:1:2103:8120:5883 1:N:0:CTGGAGTA+AACCGAAC
GTCAGCATGTGAGCTTTGGTCCAGCCTGAGTCCTGGTTTATCAACGGCAAAATATAGATCGGAAGAGCACACGTCTGAACTCCAGTCACCTGGAGTAATCTCGTATGCCGTCTTCTGCTTGAAAAAAAAAAAACAAACAGGAGTTTACGTAAACAATACGGTCGCGTACTATGTACTGCGTGTCGAATCGACAACCTTTACATCACACACACATACCTCTACTCAACTCCTCTGTCTCTCTGTGATGTCAG
+
CABCCFFFFFFFGGGGGGGGGGHHGGHHGHGHHHHHHHHHHHHHHGGGGGHHHGHHHHHHHGGGGHHHHHHHGHHHFBGHHHHHHHHHHHHHHHHGHHBBGHHFGHFGHGFGHGFFHFHGHFHHFG>B</<///?/0/00.>.<0111.01..00.00/../.;-:---.0009;9000.9..;:..0...-9-..///9/////9//....9///////////://////////::///://////////
@M03495:530:000000000-LYBTV:1:2103:17809:5890 1:N:0:CTGGAGTA+AACCGAAC
GTCAGCATGTGAGCTTTGGAGTGAAATCTCTTGTCTTAAGGAATAAAGGAAAAAGATTCCGTCGGAGGCTCGGTGCTCTACAGGTTCAACCTTTGTACTCTATTATTGCCTCACATTCCATCTCTTGTGAAAATATATTTGATTGGCTTTTCTGCAGGTTGTTTGCCAGGACTTTCCAAGACCTCCACTAGAAAACACAATAAACTTTTTGGAAGCTGGACAACTATCTTCATTTTTCAGAAACAGTGAAA
+
CCCBCFFFFFFFGGGGGGGFGGHGHHHHHGHHHHHHHHHGHHHHHHFHHGHHHHGGHIHIHIHGGGGEGHHGGGGGHHHHHHHHHHHHGHHHGHHHHHHHHGHHHHHHGHHHHHHHHHHHHHHHHHGGH4FGHFGHHGHHHFHHGHEGHHHHHGHHFHHHHCHHFHHHHHHHGHHGDHFFFGHHHFHFHHHFFFHGEHACGGGDGGHHHHG?HFFAGHF.CFHEFFFHHHGGGG0CFGGFFG0BFBBFFB0
@M03495:530:000000000-LYBTV:1:2103:6935:5903 1:N:0:CTGGAGTA+AACCGAAC
GTCAGCATGTGAGCTTTGGTCCAGCCTGAGTCCCTGGTTTATCAACGGCAAAATATAGATCGGAAGAGCACACGTCTGAACTCCAGTCACCTGGAGTAATCTCGTATGCCGTCTTCTGCTTGAAAAAAAAAAATACTCAAAAGAAATCTAAAGTGAGCCTGTGTATGAATTATCAAGAAAGTTCACCACACCTCAAATTGAATAACACTACTCACGTATCCATTATCTCGCAATTTATCAACATGATTAAC
+
BABCCFFFFFFFGGGGGGGGGGHHHGHHHHHHHHHHHGHHHHHHHHGGGGGGHHHHGHHHHHGGGGHGHHHHHGHHHGHHHHHHHHHHHHHHHHHHGGHE@GFGFDHHHHGGGHGHHGHHHHHEGGHEB/>//0111111110?0<11<111111>1100.00<=000=0=0000000<<00::0000:.../:0;000000000:0:0//0009../9.900009000..-..0900000/:/00009;0
@M03495:530:000000000-LYBTV:1:2103:23533:5905 1:N:0:CTGGAGTA+AACCGAAC
GTCAGCATGTGAGCTTTGGAGTGAAATCTCTTGTCTTAAGGAATAAAGGAAAAAGATTCCGTCGGAGGCTCGGTGCTCTACAGGTTCAACCTTTGTACTCTATTATTGCCTCACATTCCATCTCTTGTGAAAATATATTTGATTGGCTTTTCTGCAGGTTGTTTGCCAGGACTTTCCAAGACCTCCACTAGAAAACACAATAAACTTTTTGGAAGCTGGACAACTATCTTCATTTTTCAGAAACAGTGAAC
+
BACCCFFFFFFFGGGGGGGGGGHHHHHHHHHHHHHHHHHHHHHHGHFHHHHHHHGEHFHHHGHGGGGGGHHGGEFGHHHHHHHHHHHHHHHHHHHHHHHGHHHHHHHGHGHHHHHHHHHGHGHHHHHHHHHHHHHHHHHHHBHHFGHHFHHHHGFBGAFG@??GFGFFFGEHHHHHHHFHGEFHHHHHHHF1FB<FHHGEHE<DDGHHHHGCGFFCGFHCCCC:GHF0GHGGGGFBFFFGEFGG/B;9C;0
@M03495:530:000000000-LYBTV:1:2103:8683:5945 1:N:0:CTGGAGTA+AACCGAAC
GTCAGCATGTGAGCTTTGGAGTGAAATCTCTTGTCTTAAGGAATAAAGGAAAAAGATTCCGTCGGAGGCTCGGTGCTCTACAGGTTCAACCTTTGTACTCTATTATTGCCTCACATTCCATCTCTTGTGAAAATATATTTGATTGGCTTTTCTGCAGGTTGTTTGCCAGGACTTTCCAAGACCTCCACTAGAAAACACAATAAACTTTTTGGAAGCTGGACAACTATCTTCATTTTTCAGAAACAGTGAAC
+
AABBBFFFFFFFGGGGGGGGGGHHHHHHHGHHHHHHHHHHHHHHHHHHHHHHHHGGHHHHHHHGGGGGGHHGGEGCFHHHHHHHHHHHHHHHHHHHHHHHHHHHHHGHHHHHHHHHHHHGHHHHHHHGHFGHHGHHHHGHHGHGHFHHHHHGHHHHHFHHHAFHHHHGHGHHHHHEDFDBGBFGGGFHHHHBGGFFCCECGFBGHGHHHHGA/CBGGHHAHHGGHGHHHHFFFFFFFFFGGFBFFFFFEG0
@M03495:530:000000000-LYBTV:1:2103:17745:5956 1:N:0:CTGGAGTA+AACCGAAC
GTCAGCATGTGAGCTTTGGATGGTTCTGGTTTATCAACGGCAAAATATAGATCGGAAGAGCACACGTCTGAACTCCAGTCACCTGGAGTAATCTCGTATGCCGTCTTCTGCTTGAAAAAAAAAAAAAAGTACAGAGGACCATAGAGTACCTACTGGTTTGATGAAACTTATGCAGTATGCTGTTGATTATGTCTCAAGTATGATGAGTCAACACTCTCATTGTTATTGATTACTACACGTGTTTCAACTCT
+
BBBCDFFFFFFFGGGGGGGGGGGHHHHHHGGHHHHHHHGGGGGHHHHHHHHHHHGGGGHHHHHHHGHHHGHHHHHHHHHHHHHHHGHHHHHHGHHHGGHHHHGGGHGHHHHHHHFHHGHGGGD@<//</1@1111>.0...11111111111/00010..=1<11:011:111111111<111001111111111<101::11<110:11100.0<10011111111111:10<110/.<.<.<1111101
@M03495:530:000000000-LYBTV:1:2103:25916:5964 1:N:0:CTGGAGTA+AACCGAAC
GTCAGCATGTGAGCTTTGGAATTAGTAATTCGTTGACGACAGAAGGAGCAAGATAACGACCACAGGGAGGGTGGTTTATCAACGGCAAAATATAGATCGGAAGAGCACACGTCTGAACTCCAGTCACCTGGAGTAATCTCGTATGCCGTCTTCTGCTTGAAAAAAAAAAAAATGAAAACAGAAGATGGCACATATGTGCACGTCTAAATAGAGTCTGTACATAAGTCGTCTATATACTTGCAAGTGCGAAC
+
CCCCCBFFFFFFGGGGGGGGGGHHHGFGHHHGGHFHHGGGGFHHHHHHHHHHHHHHHGGGGGHHHHGEDEGEFGGGGFFHHGHGGGGCAGGHFHHGFHHGGGGHFFGCGFCCGHFHHHGGEGFFHGGHGGA@G2@F2??FGF/FBFFC.->F1FFBFGF0>>F.A@CC----.0;000;.:////00;//0///;////;/.;././///9////////////////...../9//////////::/-.-;
@M03495:530:000000000-LYBTV:1:2103:13552:5983 1:N:0:CTGGAGTA+AACCGAAC
GTCAGCATGTGAGCTTTGGAATTAGTAAATTCGTTGACGACAGAAGGAGCAAGATAACGACCACAGGGAGGGTGGTTTATCAACGGCAAAATATAGATCGGAAGAGCACACGTCTGAACTCCAGTCACCTGGAGTAATCTCGTATGCCGTCTTCTGCTTGAAAAAAAAAAAAAAATATTATCACAACCACACATACGACACTACGCTATATATAGCAACAGCCTTAAAGCTATACAACTGTATATTAATAA
+
BCCDCFFFFFFFGGGGGGGGGGHHHHHHFHHHGHHHHHGGGGGHHHHHHHHHHHHHHHGGGGGHHHHGGGGGGGGGGHHHHHHHGGGGGHHHHHHHHHHHGGGGHHHHHHHGHHHGHHHHHHHHHHHHH@GHFHGHHG=GGHGGHHHHGGGHGHHHHHHG<>=GHGG-EF--9<-.0111111100..9<...00<...<-:/:.-<..111111111../../0011:101:111000/111::<11111
@M03495:530:000000000-LYBTV:1:2103:24221:6004 1:N:0:CTGGAGTA+AACCGAAC
GTCAGCATGTGAGCTTTGGACTCCTGACTGGTTTATCAACGGCAAAATATAGATCGGAAGAGCACACGTCTGAACTCCAGTCACCTGGAGTAATCTCGTATGCCGTCTTCTGCTTGAAAAAAAAAATACACTCAAGATATATCGCATAACTCTATCTCAGCGTGCTTAACATGTCGCGCAAAACATCAACCAGTCCATGACCAGCAGAGAAGAGCTTGAACCTAGCACGACAGCTGGTGTCTCACTATGTG
+
CCBCCFFFFFFFGGGGGGGGGGHHHHHHHGHHHHHHHHFHGGGFGHFHHHHHHHHHGGGGHFHHHHHGHHHGHHHHHHHGHGGFFHHFFHGFHGDGHHEFHHHFE1EGCH4DGGHH0EBGGE/>>D<22222<222@FF1111/?///11111<<F111>1....<000000/00..-----/;.;000/...0000;00///../:/.//9/./0//./9.9/:///-.---./////.///9///////
@M03495:530:000000000-LYBTV:1:2103:13007:6008 1:N:0:CTGGAGTA+AACCGAAC
GTCAGCATGTGAGCTTTGGAGTGAAATCTCTTGTCTTAAGGAATAAAGGAAAAAGATTCCGTCGGAGGCTCGGTGCTCTACAGGTTCAACCTTTGTACTCTATTATTGCCTCACATTCCATCTCTTGTGAAAATATATTTGATTGGCTTTTCTGCAGGTTGTTTGCCAGGACTTTCCAAGACCTCCACTAGAAAACACAATAAACTTTTTGGAAGCTGGACAACTATCTTCATTTTTCAGAAACAGTGAAC
+
BBBBBFFFF@DFGGGGGGFFFGHGHCHHHHHHHHHHHHGHHFHHHHHHGHHHHHGGHHGHHHHGGGG0EHHGGEGGHHHHHHHHHHHHHFHHHHHHHHHHHFHHHHHHFEFHHHHGHHHHHGHHHHGHGFFFGFHHHHFFFDGHHFHFHHHFHGGHHHHHHCGFHHHGHHCGFGGH1FHHAGHFFCHHHFFDGHF0<GGCD0<=DGFHHHGCHGHECGGHHGFGFHGCGHF0CFBFGG0BBB///;0C9C0
@M03495:530:000000000-LYBTV:1:2103:14298:6031 1:N:0:CTGGAGTA+AACCGAAC
GTCAGCATGTGAGCTTTGGAATTAGTAAATTCGTTGACGACAGAAGGAGCAAGATAACGACCACAGGGAGGGTGGTTTATCAACGGCAAAATATAGATCGGAAGAGCACACGTCTGAACTCCAGTCACCTGGAGTAATATCGTATGCCGTCTTCTGCTTGCAAAAAAAAAAAATAAATCAGTGTATATTGATACATCCTAGCACATATTACTTGTAAAGAATCGTCATGCAATCACTAGTGTCGGATCTCT
+
CCCCCFFFFFFFGGGGGGGGGGHHHHHHHHHHGHGHHHGGGGGHGHGHHHHHHHHHHHGGEFGHHHHGCEFGEEFEFFHHHFFGGGCGGHGHHHHHHGHECAFFHHGFHHHGGHHGBFCGHHFFFGHHF2@FFGFGHG1FGGHHHHGGGADHGGHD1GFF.1>DGHDCFG--9;00000000000000000900000/000:00/000000:00000000.00..:..00000000900;000.999-000
@M03495:530:000000000-LYBTV:1:2103:19506:6033 1:N:0:CTGGAGTA+AACCGAAC
GTCAGCATGTGAGCTTTGGAGTGAAATCTCTTGTCTTAAGGAATAAAGGAAAAAGATTCCGTCGGAGGCTCGGTGCTCTACAGGTTCAACCTTTGTACTCTATTATTGCCTCACATTCCATCTCTTGTGAAAATATATTTGATTGGCTTTTCTGCAGGTTGTTTGCCAGGACTTTCCAAGACCTCCACTAGAAAACACAATAAACTTTTTGGAAGCTGGACAACTATCTTCATTTTTCAGAAACAGTGAAC
+
DCDDDFFFFFFFGGGGGGGGGGHHHHHHHHHHHHHHHHHGHHHHHHHHHHGHHHGGHHIIHHHGGGGCGHHGGAEGHHHHHHHHHHHGFGHGHGHHHHHHHHHHHHHHHHHHHHHHHHHHHHHHHHHHHGHHHHGHHHHHHGHHHFHHHHGHHHHHHHHHFEGHHHHHHGHHHGHHHHFHFHHFHHHHHHFFBG<GHHEFHHBHFGHHHHGGEHHHGH:<GFFHHGHHHHGGGGGGGGGG0FBFFGGGBB0
@M03495:530:000000000-LYBTV:1:2103:7846:6047 1:N:0:CTGGAGTA+AACCGAAC
GTCAGCATGTGAGCTTTGGAGTGAAATCTCTTGTCTTAAGGAATAAAGGAAAAAGATTCCGTCGGAGGCTCGGTGCTCTACAGGTTCAACCTTTGTACTCTATTATTGCCTCACATTCCATCTCTTGTGAAAATATATTTGATTGGCTTTTCTGCAGGTTGTTTGCCAGGACTTTCCAAGACCTCCACTAGAAAACACAATAAACTTTTTGGAAGCTGGACAACTATCTTCATTTTTCAGAAACAGTGAAC
+
AAABAFFFFFFFGGGGGGGGGGFHG5BGHFHHFFGHHHHGHFFHHHHFHHHHHHGGHHHHGHHFGGGFGEGEGEGFBGFGHHHGHHHHGHHHHHHHHFFHHHHHHEFGFDHHHHHHHHGEGFHHHHFGHDB43FGHHHFHHFHBF0FGGHHGFHBGGEGG2?FH@GHHFA?FGGHFBGGFFHFFBCGHHGHBDGHHHHHE0=<0DDGHHHGGG0::CCFAGGG:CGFFHHGBFBB099FF0CCFBFFBCB:
@M03495:530:000000000-LYBTV:1:2103:19179:6092 1:N:0:CTGGAGTA+AACCGAAC
GTCAGCATGTGAGCTTTGGAGTGAAATCTCTTGTCTTAAGGAATAAAGGAAAAAGATTCCGTCGGAGGCTCGGTGCTCTACAGGTTCAACCTTTGTACTCTATTATTGCCTCACATTCCATCTCTTGTGAAAATATATTTGATTGGCTTTTCTGCAGGTTGTTTGCCAGGATCGTGATTGCTGGAGCAGGTATGATATAATTCTAGGATTTGACAGATGAATAATTTACATATATATCTAACTTTGATAGC
+
BCACCFFFFFFFGGCGGGGGGGGHGFHHGHHHHGHHHHHHHGHGHHHHGHHHHHGGHHHHHGGGGGGGGHHGGEEFHGHHGGGGGHHGDGGHHHHHFGH3GFHGHGHHHFG3CGHHHHHGHHF?FGHHG44FDGHHHHHGHGFHHHHHHHHFHFFEHH<2<?FHGHFBGEE1<CGFFFGGHHHHFHHFGA>111=FDHHHEGGDBDFGBGHHHFFHB0CC00CFHECCFBGGFC0;CCFFHGFF0;BBFF0
@M03495:530:000000000-LYBTV:1:2103:25038:6123 1:N:0:CTGGAGTA+AACCGAAC
GTCAGCATGTGAGCTTTGGAATTAGTAAATTCGTTGACGACAGAAGGAGCAAGATAACGACCACAGGGAGGGTGGTTTATCAACGGCAAAATATAGATCGGAAGAGCACACGTCTGAACTCCAGTCACCTGGAGTAATATCGTATGCCGTCTTCTGCTTGAAAAAAAAAAAGTGCTATGTCACTCTAGCTGCAATGGTACCATCTACATAGTGGAGCATACGAGCTACCCTACTCCTCCCCCTTCACCTGG
+
BBBBAFFFFDFFGGGFGGGGGGHHHHHHHHHHGHHHHHGFGGGGHGFHGHFFHFHHHGGEE?EFGFFF1EGGBFEEFHGHFHHGGGGGFHFFHEGFB4DEFG//0BGBC20>BCGC3GHHFG22@<2GHHBG2@@2??1@DF<C0??GD.-FFBDF1GHE>1>=.-<---9.000009000000000;000//0;0/;00000/0000/////./...///..9-.//..9..///9./.9.-../;///.
@M03495:530:000000000-LYBTV:1:2103:17805:6136 1:N:0:CTGGAGTA+AACCGAAC
GTCAGCATGTGAGCTTTGGACTCCTGACTGGTTTATCAACGGCAAAATATAGATCGGAAGAGCACACGTCTGAACTCCAGTCACCTGGAGTAATCTCGTATGCCGTCTTCTGCTTGAAAAAACAAAGAATGCATCTTATGGTGCCAGCCCGTGATGTGACTGTGTGATGCAGATATCTCGAATCTCACTGAGCACTCTCAATACCAGTACATTCTCGACTGGTCGTTGCGTTCACTCACTACATGCTGTCT
+
>A>3>CFFFFFFF4FGGGGGGFHCFFBGHHAAFGHHGFD3BAEAAC2B355EBGFC11FA1BGHGHFEHEGGBFFHGGFFHHHGHH31?1@?D4BEGHFDFG4@/>E0F4B??FEG03330>/?/?300?1?12B122211211011/</////<?111111?1<0111111111=1<10101.0=00=000/0.0<000000/000000:0;000.0-...00--./.-.99/;00/;9F//00//////
@M03495:530:000000000-LYBTV:1:2103:13765:6147 1:N:0:CTGGAGTA+AACCGAAC
GTCAGCATGTGAGCTTTGGATGGTTCTGGTTTATCAACGGCAAAATATAGATCGGAAGAGCACACGTCTGAACTCCAGTCACCTGGAGTAATCTCGTATGCCGTCTTCTGCTTGAAAAAAAAAAAACATAATAATAGTCTGTCATAATCCAATGTCTAGATACAATATAAAGATGTCGATGATGACATAGTCAGTTGCAGTAGATCGCGTCTTAGTTATCGTTAGTAGACACATTCCTCGATGATGGTTTA
+
AAACCFFFFFFFGGGGGGGGGGGHHHHHHHHHHHHHHHGGGGGHHHHHHHHHHHGEGGHHHHHHHGHHHGHHHHHHHHHHHHHHHHHHGHHHFHHHGGHHHHGGGHGHHHHHHHGHHHHECGC/<<//1=?11111111@1=11111=1=111111>1111110000=0000000=0...00000000:00000;000:0;0:090..---:.00;9000./...;00;00//0000;0..900;0000.0
@M03495:530:000000000-LYBTV:1:2103:19449:6157 1:N:0:CTGGAGTA+AACCGAAC
GTCAGCATGTGAGCTTTGGAGTGAAATCTCTTGTCTTAAGGAATAAAGGAAAAAGATTCCGTCGGAGGCTCGGTGCTCTACAGGTTCAACCTTTGTACTCTATTATTGCCTCACATTCCATCTCTTGTGAAAATATATTTGATTGGCTTTTCTGCAGGTTGTTTGCCAGGACTTTCCAAGACCTCCACTAGAAAACACAATAAACTTTTTGGAAGCTGGACAACTATCTTCATTTTTCAGAAACAGTGAAC
+
AAABBFFFFFFFGGGGGGFGGGHGCHHHHHHHHHHHGHHHHGHHHHHHHGHHGGEFHHHEHGHGGGEFGGHGCEFEGHHHGHHHHHHHHHHHHHHHHHHHHHHHHHHFGHHHHHHHHHHHHHHHHHHHHG4GHGFHHHHHFFEHHHEHHHHHHHGHEHHGGCHHHGHHGHHHHGHHHFFGHFHEHHHHHGHFBGGCHHGEFHHHHGHHHFF?CCFHCGHHHHCGHFHHHHGFFGGGGGGGGGGGGGGGGF0
@M03495:530:000000000-LYBTV:1:2103:9888:6169 1:N:0:CTGGAGTA+AACCGAAC
GTCAGCATGTGAGCTTTGGAGTGAAATCTCTTGTCTTAAGGAATAAAGGAAAAAGATTCCGTCGGAGGCTCGGTGCTCTACAGGTTCAACCTTTGTACTCTATTATTGCCTCACATTCCATCTCTTGTGAAAATATATTTGATTGGCTTTTCTGCAGGTTGTTTGCCAGGACTTTCCAAGACCTCCACTAGAAAACACAATAAACTTTTTGGAAGCTGGACAACTATCTTCATTTTTCAGAAACAGTGAAC
+
AAAABFFFFFFFGGGGGGGGGGHHHHHHHHHHHFHHHHHHHGHHHHHHHHHHHHGGHFHHHHHGCGGGGHHGGGGGHHHHHGFHGFHHHHHHEGHFFFHHHGHHHHHFHHHHHHHHHHHFHFHHHGGHHGHHGGHFHHHHHFHHFFHHHGHHHGHHGHHHHCFHFFGFHGHHHHHHHGHFHHHHHHHHHEHDFGHHHHH<GH0GDDGHHHCCFHBGGHHGGF.GHEHHHHGFFBFBBFGBF0/CFGFF9BF
@M03495:530:000000000-LYBTV:1:2103:15669:6173 1:N:0:CTGGAGTA+AACCGAAC
GTCAGCATGTGAGCTTTGGTCCAGCCTGAGTCCCTGGTTTATCAACGGCAAAATATAGATCGGAAGAGCACACGTCTGAACTCCAGTCACCTGGAGTAATCTCGTATGCCGTCTTCTGCTTGAAAAAAAAAAAATACAACTAGAGACAACTCAACCACTTGCTTCTAAGATACTGCACCTCTCTACAATCTACAGTACATTGTGTCGAAGTATAAACTAGTGTGGTGTTATAGCTTAGTCGTTTCATGCAT
+
BBCCDFFFFFFFGGGGGGGGGGHHHGHHHHHHHHHHHHHHHHHHHHGGGGGHGHHHHHHHHHGGGGHHHHHHHGHHHGHHHHHHHHHHHHHHHHHHGGHHEHHHGGHHHHGGGGGHHHHHHHHFGHGFC/C</<0111111>1111000.1111/...010111<11110<:1<1100//::/0111<1011110<111:1111:1<....<111101101111./...<<11:1:10:1.9..01<11<<
@M03495:530:000000000-LYBTV:1:2103:22120:6187 1:N:0:CTGGAGTA+AACCGAAC
GTCAGCATGTGAGCTTTGGAGTGAAATCTCTTGTCTTAAGGAATAAAGGAAAAAGATTCCGTCGGAGGCTCGGTGCTCTACAGGTTCAACCTTTGTACTCTATTATTGCCTCACATTCCATCTCTTGTGAAAATATATTTGATTGGCTTTTCTGCAGGTTGTTTGCCAGGACTTTCCAAGACCTCCACTAGAAAACACAATAAACTTTTTGGAAGCTGGACAACTATCTTCATTTTTCAGAAACAGTGAAC
+
AABCCFFFFFFFGGGGGGGGGGHHHHHHHHHHHHHHHHHHHHHHHHHHHHHHHHGGHHHHHIHGGGGGGHHGGGGGFHHHHHHHHHHHHHHHHHHHHHHHHHHHHHHHHHHHHHHHHHHHHHHHHHHHHGBHHHHHHHHHHEHHHHHHHHHHHHHGHFHGCCGHFHHHHFHGHHHHHHHHHHHHHHFHHHHFHHHHHFC<DFH0GHHHGHGGEGBCGHHGGHHEHHHHHHGFFFGGFEGG0BBFBF000;9
@M03495:530:000000000-LYBTV:1:2103:21762:6195 1:N:0:CTGGAGTA+AACCGAAC
GTCAGCATGTGAGCTTTGGAGTGAAATCTCTTGTCTTAAGGAATAAAGGAAAAAGATTCCGTCGGAGGCTCGGTGCTCTACAGGTTCAACCTTTGTACTCTATTATTGCCTCACATTCCATCTCTTGTGAAAATATATTTGATTGGCTTTTCTGCAGGTTGTTTGCCAGGACTTTCCAAGACCTCCACTAGAAAACACAATAAACTTTTTGGAAGCTGGACAACTATCTTCATTTTTCAGAAACAGTGAAC
+
BABBBFFFFFFFGGGGGGGGGGHHHHGHHHHHHHHHHHHHHHGHHHHHGHHHHHGGHHGHHHHCFGGGFHHGGEDGHHHHHHHGHHHHHHHHHHHDGHHHHHHHGHHEGGHHBGHHHHHHHHHHHHHHHGBHHHHGHHHHHHEHHGGHHBFGGDFBGH@GCCGHFHHHHEGFFGGFHHHGHFFHHGBFHFFDD1FGHHEGHFFGEGBGFD?CB:CHGGGHHFHFE/GCCGFGGGGGFFFGFCFFGGGG0;0
@M03495:530:000000000-LYBTV:1:2103:9584:6203 1:N:0:CTGGAGTA+AACCGAAC
GTCAGCATGTGAGCTTTGGAGACTGGTTTATCAACGGCAAAATATAGATCGGAAGAGCACACGTCTGAACTCCAGTCACCTGGAGTAATCTCGTATGCCGTCTTCTGCTTGAAAAAAAAAAGAAGAACCAGGAGGACGGAAAGTATCGATATCAAAACCGCAGCAGAGAATGCCCTATATGATCTTCTACACGTAAGTCGAACATGTTGTTGTAGACGATTGAGTGTCACATGTACACTGCATCTAATCTG
+
AAAB?FFFFFFBGGGGGGGGGGGHHG5GHHHHHHFGGGGEHHHHHGHFHHHGGGGEHHHFHHGBGHGGGHHHHCHHHHHGHHHFHBCFFGGHHFGHFFFG1>GFHHHEBF303G30E//////02222/0//////</-..-01111<...-000<0..<<;:-;./://0;:0/9/00000;09000000/../..009...-0/009....;///.-...//9/////////////////;////////
@M03495:530:000000000-LYBTV:1:2103:9974:6229 1:N:0:CTGGAGTA+AACCGAAC
GTCAGCATGTGAGCTTTGGAATTAGTAAATTCGTTGACGACAGAAGGAGCAAGATAACGACCACAGGGAGGGTGGTTTATCAACGGCAAAATATAGATCGGAAGAGCACACGTCTGAACTCCAGTCACCTGGAGTAATCTCGTATGCCGTCTTCTGCTTGCAAAAAAAAAAAAGACTATACTAGTAAATGTTACTATCTTAACATAGTCTGTCTCTAAGCAATACATCGACTGAACAATGTACTGTACATG
+
BBCCCFFFFFFFGGGGGGGGGGHHHHHHHHHHGHHHHHGFGGGHHHHHHHHHHHHHHHGGGGGHGHHGFFGGGGGGGHHHHHHHGGGGGHGHHHHHHHHHGGGGHHHHHHHGHHHGHHHHHHHHHHGHHFGHGHHGHHBGHHGGHHGHGEGHGHFFHHHG.>=DGCEGG@@-;:./000990909000000009;00090090:90:000000000900/0/000000:/-..0000/0000000900000
@M03495:530:000000000-LYBTV:1:2103:8354:6229 1:N:0:CTGGAGTA+AACCGAAC
GTCAGCATGTGAGCTTTGGAGTGAAATCTCTTGTCTTAAGGAATAAAGGAAAAAGATTCCGTCGGAGGCTCGGTGCTCTACAGGTTCAACCTTTGTACTCTATTATTGCCTCACATTCCATCTCTTGTGAAAATATATTTGATTGGCTTTTCTGCAGGTTGTTTGCCAGGACTTTCCAAGACCTCCACTAGAAAACACAATAAACTTTTTGGAAGCTGGACAACTATCTTCATTTTTCAGAAACAGTGAAC
+
BBBBBFFFFFFFGGGGGFGGGGHHHHHGHHGHHHHHHHHHHHHHHHHHHHHHHHGGHHHHHGHGCECGGHHGGEEGHHGHHHGGHHHHHHHGHHHGGHHHHHHHGHGGHHHHHHGGHHHHHHHHHHGHGHHHHGHHHHHHGGHHHGBGFHEFHHHHHGGHHFHEHHFFBGHHHHHHGFHFCGFBHFGFHHHBGDGHHHE.DFFGGFFHHHGGECGGGHHGGFHFHHHHGGFFFFGGFFGFF0CFFFFFFB0
@M03495:530:000000000-LYBTV:1:2103:6102:6234 1:N:0:CTGGAGTA+AACCGAAC
GTCAGCATGTGAGCTTTGGAGTGAAATCTCTTGTCTTAAGGAATAAAGGAAAAAGATTCCGTCGGAGGCTCGGTGCTCTACAGGTTCAACCTTTGTACTCTATTATTGCCTCACATTCCATCTCTTGTGAAAATATATTTGATTGGCTTTTCTGCAGGTTGTTTGCCAGGACTTTCCAAGACCTCCACTAGAAAACACAATAAACTTTTTGGAAGCTGGACAACTATCTTCATTTTTCAGAAACAGTGAAC
+
BABBBFFFFBDDEFGGFGFGFGHHFHHHHHHHHHHHGHGHHHHFGGHHHHHHHGGAGHHFHFGGCEECGHHGGEGEGFGFFHFHHHHHHHEGGGF@BGGFFHHFHHHFFGHHCGCGFGGBFHHHHHHHF44BFBFDGHGHHFBFD0GHFH2GGGDFG0@2@CCHHFFFHGC/?<GFFD1FFB01>F00FFHBGFFFCGAEFBDGD00=G0@FH:C.CGFHEFFHEFHCGCB0BFFFGGGG09F/BF0C0C9
@M03495:530:000000000-LYBTV:1:2103:15054:6249 1:N:0:CTGGAGTA+AACCGAAC
GTCAGCATGTGAGCTTTGGTCCAGCCTGAGTCCTGGTTTATCAACGGCAAAATATAGATCGGAAGAGCACACGTCTGAACTCAGTCACCTGGAGTAATATCGTATGCCGTCTTCTGCTTGAAACAAAAACGCTGAGTAAATTCGTATGCCGTCTTCTGCTTGCAAAAAAACAATACATTCAGTTGCTATTACCCATCTGCTCCATCTCTTACTGCTCTACATATATTCCATCCCTCTAGAATGTATTCTTC
+
>1>AAFD11DFFCAGGGDGC1FCH0F0F001A13FEAF0BA222AB//E/001BDGD2A1///FA0FG10FEE0>0/1F@BG@1DGHHF10B>0@0F22BFGBF0F21>/>>>BGD1BGC0<11BCB0?///?C/C1>122@1/@000DDC/<FCGG1BD11/1110.->.<.00/00000000000000000/:/;000000/00000000000;00090000000000009.09:0000;;00000;00
@M03495:530:000000000-LYBTV:1:2103:21738:6253 1:N:0:CTGGAGTA+AACCGAAC
GTCAGCATGTGAGCTTTGGAGTGAAATCTCTTGTCTTAAGGAATAAAGGAAAAAGATTCCGTCGGAGGCTCGGTGCTCTACAGGTTCAACCTTTGTACTCTATTATTGCCTCACATTCCATCTCTTGTGAAAATATATTTGATTGGCTTTTCTGCAGGTTGTTTGCCAGGACAGGTCGTGATTGCTGGAGCAGGTATGATATAATTCTAGGATTTGACAGATGAATAATTTACATATATATCTAACTTTGA
+
CBCCCFFFFFFFGFGGGGGGGGGHFHGHHHHHHHHHHHFHHHHHHHHHGHHHHHGGHHHIHGHGGGGGGGHGGGGGHHHHHFHHHHHHHHHHHHGGHHHHHHHHGHFHHHHHGHHHHHHHHHHHHHFHHGHFGHHHHHHHHEGHHGGHHHHHHGGFGHHE2CGHHGHHHHHHHGGHHGGGHHGHBGHHHHEFGH<DGGGGHHH=0GGHFHFFHHHHFHHH/CCHFHHFFHHEBCFFGGGGGGFGFFG9FG0
@M03495:530:000000000-LYBTV:1:2103:21975:6254 1:N:0:CTGGAGTA+AACCGAAC
GTCAGCATGTGAGCTTTGGAGTGAAATCTCTTGTCTTAAGGAATAAAGGAAAAAGATTCCGTCGGAGGCTCGGTGCTCTACAGGTTCAACCTTTGTACTCTATTATTGCCTCACATTCCATCTCTTGTGAAAATATATTTGATTGGCTTTTCTGCAGGTTGTTTGCCAGGACTTTCCAAGACCTCCACTAGAAAACACAATAAACTTTTTGGAAGCTGGACAACTATCTTCATTTTTCAGAAACAGTGAAC
+
BABCCFFFFFFFGGGGGGGGGGHHHHHHHHHHHHHHHHHHHHHHHHHHHHHHHHGGHIHIHIHGGGGGGHHGGGGGHHHHHHHGHHFHHHHHHHHHHHHHHHGHHHHHHHHHHHHHHHHGHHHHHHHHHGBGGGHHHHHGGHHHHHGHHHHHHHHHHHHH2<?GHHFHHHHHHHHHHHHHGHHHHHHHHHHBGHHHHHGAGFHGHHHHHHGGFHHEGGHAGFHHHGHHHHFFFGGFGGGGEBFFGGGGGF0
@M03495:530:000000000-LYBTV:1:2103:24827:6277 1:N:0:CTGGAGTA+AACCGAAC
GTCAGCATGTGAGCTTTGGAGTGAAATCTCTTGTCTTAAGGAATAAAGGAAAAAGATTCCGTCGGAGGCTCGGTGCTCTACAGGTTCAACCTTTGTACTCTATTATTGCCTCACATTCCATCTCTTGTGAAAATATATTTGATTGGCTTTTCTGCAGGTTGTTTGCCAGGACTTTCCAAGACCTCCACTAGAAAACACAATAAACTTTTTGGAAGCTGGACAACTATCTTCATTTTTCAGAAACAGTGAAA
+
A>>AAFDFF5DDFBFFGDF4EGGGHFHHHHFDGFFGD5DDGF3FHHFG3F3FFFGFFGFBCAFE?E0E?EFGC1E0G5555GEF3EFF4FGFDGHGGFGBFHGHBFFBBFH3FC3B4GHHHBGDHHHHH4FGFFGBHHHHHEDFG?C1FH1F1?1FFFF1GCGFFFHFHECCC1GB1D1FAGGGHHHHHHGDFD<FGGCEFGBGDHF00<@-/0:C0CB.GGHCFFGFFCFEFFFGGG0CBBBBFF090;0
@M03495:530:000000000-LYBTV:1:2103:11629:6326 1:N:0:CTGGAGTA+AACCGAAC
GTCAGCATGTGAGCTTTGGTCCAGCCTGAGTCCTGGTTTATCAACGGCAAAATATAGATCGGAAGAGCACACGTCTGAACTCCAGTCACCTGGAGTAATCTCGTATGCCGTCTTCTGCTTGAAAAAAAAAACACATAAATCTCTCACGTCCACATCTTCTGAAAAGAACAAACTTGTAATGATACCAAGCTCGATGTACCAGCACAACATACAACTACTATCCAACCTATGCTGTATCTACGACCACATCA
+
ABABBFFFFFFFGGGGGCGGFGHHHGHHHHHHHFHHGHHHHHHHHGGGGGFFGHHHGHHHCEEGFGHHHHHHGGGHGHHHHHHHFGHHHHFHH2FGHFH4BGHGGHHHHGFF?FBFBGHHF0FDFC></<//<0?1?1?111?11?1/0<..<1<1111=111>0/.<///..<000=00<00000;0:.::.-/0.00;00././/9./9000:///0000/00/.//00;9//9/////..;--;.///
@M03495:530:000000000-LYBTV:1:2103:12111:6332 1:N:0:CTGGAGTA+AACCGAAC
GTCAGCATGTGAGCTTTGGACTCCTGACTGGTTTATCAACGGCAAAATATAGATCGGAAGAGCACACGTCTGAACTCCAGTCACCTGGAGTAATCTCGTATGCCGTCTTCTGCTTGAAAAAAAAAAAAACGACAGACATGCAAAACTACACACAGTGAAGATACAACTCCAAAAGATATCCTCTGTGATGACACATATCGAACTGAAGCACTCACTACATCTATATAGTCATATTTCTATGCTCAGTGACT
+
BBCBBFFFFFFFGGGGGGGGGGHHHHHHHHHHHHHHHHHHGGGGGHHHHHHHHHHHGGGGGHHHHHHGHHHGHFHHHHHHHHHHHGHHHHHHHHFHHHGGHHHHGGGHGHHFHHHHGHHHHGCGC?//<?/<-<-00011111</.000<<0<..000000000000000<00./<00000<0:00000000<0/00:0../..0000:0/0//000/000<00<000<000000000000000:<00:00
@M03495:530:000000000-LYBTV:1:2103:10429:6336 1:N:0:CTGGAGTA+AACCGAAC
GTCAGCATGTGAGCTTTGGAGTGAAATCTCTTGTCTTAAGGAATAAAGGAAAAAGATTCCGTCGGAGGCTCGGTGCTCTACAGGTTCAACCTTTGTACTCTATTATTGCCTCACATTCCATCTCTTGTGAAAATATATTTGATTGGCTTTTCTGCAGGTTGTTTGCCAGGACTTTCCAAGACCTCCACTAGAAAACACAATAAACTTTTTGGAAGCTGGACAACTATCTTCATTTTTCAGAAACAGTGAAC
+
ABBBBFFFFFFFGGGGGGFGGGHHHHHHHGHHHHHHHHHHHFHHHHHGGHHHHHGGGHHFHHGGEEGGGHEEGEGGHHHHHHHGHHHHHHHHEHFHHHHHHHHHHHHHGHHHHHHHHHHFGHHHHHGHHGEGHGGHHHHHHHHHHGEGHHHHHHBFGFFG2?/GGGHHGEAGHFGHHHHHEHBGHEF<DFF1GHHHHHHCGHHHHHGBFHGGHFF.CGGAFHFHHHHGGHFGGGGGFGGGGBFFGFBFBB0
@M03495:530:000000000-LYBTV:1:2103:15498:6362 1:N:0:CTGGAGTA+AACCGAAC
GTCAGCATGTGAGCTTTGGAGGGCACAGGGAGGGTGGTTTATCAACGGCAAAATATAGATCGGAAGAGCACACGTCTGAACTCCAGTCACCTGGAGTAATCTCGTATGCCGTCTTCTGCTTGAAAAAAAAAAAACAGCATCATCCCAGGGTATAGGCTGTCTCCTGTTTGTTGACACATTTTGAATTGGCACACCCCAAACATGCACTTCTATAATGTTTCATTCTCTATATAGTAGCACCGTCGTCTTAA
+
BBCBCFFFFFFFGGGGGGGGGGGGGGHHHGGGGGFFGFGHHGHHHHGGGGGHHHHHHHHHHHGGGGHHHHHHHGHHHGHFGHHHHGHHHHHHHHHHFHHHFHHHGGHGHHGGFHGHHFHHGHGHHGFCG<</A@.</.<000000.00.<//000000..:0:000;00///.0000/C000;.00009900/...-.....00000000:000009;00000:;000:00000000000.-.9;-;99;0
@M03495:530:000000000-LYBTV:1:2103:14678:6365 1:N:0:CTGGAGTA+AACCGAAC
GTCAGCATGTGAGCTTTGGAGTGAAATCTCTTGTCTTAAGGAATAAAGGAAAAAGATTCCGTCGGAGGCTCGGTGCTCTACAGGTTCAACCTTTGTACTCTATTATTGCCTCACATTCCATCTCTTGTGAAAATATATTTGATTGGCTTTTCTGCAGGTTGTTTGCCAGGACTTTCCAAGACCTCCACTAGAAAACACAATAAACTTTTTGGAAGCTGGACAACTATCTTCATTTTTCAGAAACAGTGAAC
+
CCCCCFFFFFFFGGGGGGGGGGHHHHHHHHHHHHHHHHHHHHHHHHHHGHHHHHGGHIHHHHHGGGGGGHHGGFGGHHHHHHHHHHHHHHHHHHHHHHHHHHHHHHHHHHHHHHHHHHHHHHHHHHHHGFFHFGHHHHHHHHHHHFHHHHHHHHHGHFHHFCHHHHHHHHHHHHHHHHHGHGGGHEHHHGH1FG0FGHHED0<0GFHHHHGGGGFGCGHHHGHEFBHFHHGGGGGGGGGGFFGGGFBCFF:
@M03495:530:000000000-LYBTV:1:2103:25861:6379 1:N:0:CTGGAGTA+AACCGAAC
GTCAGCATGTGAGCTTTGGAGTGAAATCTCTTGTCTTAAGGAATAAAGGAAAAAGATTCCGTCGGAGGCTCGGTGCTCTACAGGTTCAACCTTTGTACTCTATTATTGCCTCACATTCCATCTCTTGTGAAAATATATTTGATTGGCTTTTCTGCAGGTTGTTTGCCAGGACTTTCCAAGACCTCCACTAGAAAACACAATAAACTTTTTGGAAGCTGGACAACTATCTTCATTTTTCAGAAACAGTGAAC
+
BBBCBFFFFFFBGGGGGGGGGGHHGHHHHHHHHHHHHGHHHHHHHHHHGHHHHHGGHHHHHHGGCGGGGGHGGGGGHHGHGHHHHHGGHHHHHGHHHFHHHHHHHHFFHHHHHHHHHHHGGHHHHHHHHGHHHHHHHGHHHFFFDCGBGFFHHHBGFHFH2?GHBGFHHGFHHHHEGBFH0GGHHHHGHHGBGFHHHFHAGHGFHFHHHHGGECGE:CF:FGHFFHHHHCFFFFGGGFBFG0FFBGGGGFB
@M03495:530:000000000-LYBTV:1:2103:8012:6437 1:N:0:CTGGAGTA+AACCGAAC
GTCAGCATGTGAGCTTTGGAGTGAAATCTCTTGTCTTAAGGAATAAAGGAAAAAGATTCCGTCGGAGGCTCGGTGCTCTACAGGTTCAACCTTTGTACTCTATTATTGCCTCACATTCCATCTCTTGTGAAAATATATTTGATTGGCTTTTCTGCAGGTTGTTTGCCAGGACTTTCCAAGACCTCCACTAGAAAACACAATAAACTTTTTGGAAGCTGGACAACTATCTTCATTTTTCAGAAACAGTGAAC
+
AABBBFFFFFFFGGGGGGGGGGHHHHHHHHHHHGHHHHHHHHHHHH5GHHHHHHGGHHHGHFGGGGGGGHHGGGGGHHHHHGHHHHHHHHHHHHHGGHHHHHHHHHHHHHHHHHHHHHHHHHHHHHHHHFFHFFHHHHHHHHHHHFGFHHHHHHGHHHHF2<?@GHFHHFGHHGHHHHHHHHHFHHFHGHGGHFGHHHHCGHDGHHHHHHGGG0CEFHBHHF.GHFHHGFGGGGFFGGF0CBBFGGBFFF0
@M03495:530:000000000-LYBTV:1:2103:13526:6459 1:N:0:CTGGAGTA+AACCGAAC
GTCAGCATGTGAGCTTTGGAGTGAAATCTCTTGTCTTAAGGAATAAAGGAAAAAGATTCCGTCGGAGGCTCGGTGCTCTACAGGTTCAACCTTTGTACTCTATTATTGCCTCACATTCCATCTCTTGTGAAAATATATTTGATTGGCTTTTCTGCAGGTTGTTTGCCAGGACTTTCCAAGACCTCCACTAGAAAACACAATAAACTTTTTGGAAGCTGGACAACTATCTTCATTTTTCAGAAACAGTGAAC
+
CABBCFFFFFFFGGGGGGGGGGHHHHHHHHHHHHHHHHHHHHHHHHHHHHHHHHGGHHIHHHHGGGGGGHHGGFGGHHHHHHGHHHGHHHHHHHHHHHHHHGHHHHHHHHHHHHHHHHHHHHHHHHHHHHHHHHHGHHHHHHGGHHGHHHHHHHHHHGHHHEHHHHHHGEGHHHHGHGHBHHFHHHHHHHHBGHHHHGHGHHHHHGHHHHGG0GGHCGHHHGHHHHHHHHGGGGGGGGGGFFFFGF9FFF9
@M03495:530:000000000-LYBTV:1:2103:18065:6473 1:N:0:CTGGAGTA+AACCGAAC
GTCAGCATGTGAGCTTTGGAATTAGTAAATTCGTTGATAACGACCACAGGGAGGGTGGTTTATCAACGGCAAAATATAGATCGGAAGAGCACACGTCTGAACTCCAGTCACCTGGAGTAATCTCGTATGCCGTCTTCTGCTTGAAAAAAAAAAAACAACAGCAGTAATACATTGTTTGAGATCATATATAGAATATCATCTGAGACACCACACGTAGCATGGACCCAGGTGTGACATGCGGATCGCTCTAT
+
BABCCFFFFFFFGGGGGGGGGGHHHHHHHHHHGHHHHHHHHGGGGGHHHHGFFGGFFGGGHHHHHHHGGGGGHHHHHHHHHHHGGGGHHHHHHHGGHHGHHHHHHHHHHHHHHHHGHHHHH3HHHFFGFGHGDGHGHHEGHHHCFGHFAAEG--;.:.../;;.0000000000;0:90..00:0000;0000;0;00;000;000//:....-./..:00.09/....000.000:00.:---.....00
@M03495:530:000000000-LYBTV:1:2103:10622:6502 1:N:0:CTGGAGTA+AACCGAAC
GTCAGCATGGTGAGCTTTGGTGGATGTGGAATGTGTGCGATCCATGAGCATCATCCAGACCTGGTTTATCAACGGCAAAATATAGATCGGAAGAGCACACGTCTGAACTCCAGTCACCTGGAGTAATCTCGTATGCCGTCTTCTGCTTGAAAAAAAAAAACATTAATATCGTACAAGACACGAGGCAGTAGGTAAGTAAAAGTGACTATTTCTGTGTGATTGTTTGTGCGCGTTGTGATACTCTAACTGAA
+
AAAAAFFFFFFFFGGGGGFGGFGHHHGGHHHHHHHHHHGGHGGHHHHHHHHHHHHHHHHGHHHHHHHHHHHHHGGGGGHHHHHHHGHHHGGGGGHHHHHHGHHHGHGHGHHHHHGHHGHGHHHHHHHBHHGFGHHHHGDCHGGHHHFGFFFFDF@CCFD-..000=0000</...;0///;.----.;/0000000000000;0000000000000;.;;0/:/./../.--;9-.9///////////;//
@M03495:530:000000000-LYBTV:1:2103:17316:6512 1:N:0:CTGGAGTA+AACCGAAC
GTCAGCATGTGAGCTTTGGAGGGCACAGGGAGGGTGGTTTATCAACGGCAAAATATAGATCGGAAGAGCACACGTCTGAACTCGAGTCACCTGGAGTAATCTCGTATGCCGTCTTCTGCTTGAAAAAAAAAAAAAACAACATTAGAAATAAAGTTGTGTTACGATAGGTAATGTCAAACCACGAATTGTGATATAGCTATACTTTACATAGTCAATGTGTATGCATCGTTTGTAATTACGTTATCGACTGT
+
CBCCCFFFFFFFGGGGGGGGGGGGGGHHHGGGGGFGGGGHHHHHHHGGGGGHHHHHHHHHHHGGGGHHFHHHHGHHHGHHHHHGHGHHGHHHHHHHGHHH4GHHGGGHHHGGGHGHHHHHHHFGGFGFGDDA>---..<.:/0:000::;0000000.//;0...../;00;0000000....-...;0000000000009000;0000000;:0900900000000.;...:000000.///.0..:9.0
@M03495:530:000000000-LYBTV:1:2103:20361:6524 1:N:0:CTGGAGTA+AACCGAAC
GTCAGCATGTGAGCTTTGGAATTAGTAAATTCGTTGACGACAGAAGGAGCAAGATAACGAATGGTTTATCAACGGCAAAATATGGATCGGAAGAGCACACGTCTGAACTCCAGTCACCTGGAGTAATCTCGTATGCCGTCTTCTGCTTGAAAAAAAAAAAGTACGAAACAAGATTTCTTGTCGACTACGTGCACTGGAGGTGAGCGATCTACAGCGAATCCCGGTAATGTCACGTGGCACGTACCACAAGA
+
CCCCCFFFFFFFGGGGGGGGGGHHHHHHHHHHGGHHHHGFEGGHHHHHHHHHHHHHHHGGGHHHHHHHHHHHHGGF?GHHFFHHHGHHGGAFFHHHHHHHCGFFGEHHHHHHHH33GHHHHBGFBG??GBGCGHHGHGCDHEFGFFGHH@GG?0CCG@?-.000....-/.//0000000;0;.-.-/99/..009//..9;09:--...00009;---.00.-;-.00;000....-/0..:..00..9/
@M03495:530:000000000-LYBTV:1:2103:20498:6529 1:N:0:CTGGAGTA+AACCGAAC
GTCAGCATGTGAGCTTTGGAATTAGTAAATTCGTTGACGACAGAAGGAGCAAGATAACGACCACAGGGAGGGTGGTTTATCAACGGCAAAATATAGATCGGAAGAGCACACGTCTGAACTCCAGTCACCTGGAGTAATCTCGTATGCCGTCTTCTGCTTGAAAAAAAAAAAACACTATACGATGTGCCACAACATGTAAACAACACAACGGTACAGGTAACGTGCTCGAGTCGTATGTCGTGTATATACGA
+
CBCCCFFFFFFFGGGGGGGGGGHHHHHHHHHHGHHHHHGGGGGHHHHGHGHHHHHHHHGGGGGHHHHGGGGG1FEEFHHHHHHHGGGGGHHHHHHHHHHHGFGGGHHHHHHGHHHGHHHHHHHHHGHHHHHHHHHEHHDGHHGGHHGGG<EHGHHHGFHC0>=DGGG@EG?-...0/:11...9.11110..../01:1111.......<-.9<1:/011<./...1.-.0/-<.:/11..../1<11:..
@M03495:530:000000000-LYBTV:1:2103:21737:6585 1:N:0:CTGGAGTA+AACCGAAC
GTCAGCATGTGAGCTTTGGAGTGAAATCTCTTGTCTTAAGGAATAAAGGAAAAAGATTCCGTCGGAGGCTCGGTGCTCTACAGGTTCAACCTTTGTACTCTATTATTGCCTCACATTCCATCTCTTGTGAAAATATATTTGATTGGCTTTTCTGCAGGTTGTTTGCCAGGACTTTCCAAGACCTCCACTAGAAAACACAATAAACTTTTTGGAAGCTGGACAACTATCTTCATTTTTCAGAAACAGTGAAC
+
AABCCFFFFFFFGGGGGGGGGGHHHHHHHHHHHHHHHHHHHHHHHHHHHHHHHHGGHIHHHHHGGGGGGHHGGGCGHHHHHHHHHHHHHHHHHHHHHHHHHHHHHHHHHHHHHHHHHHHHHHHHGHHHHHFHHHHHHHHHHHHHHHHHHGHHHHHHEEGHHCGGGHHGGHHGHHGHHGHHHHHHHHHGHGH1DGHHHGHGHHGFHGHGHHGGGGFEGHEAGFHEHHHHHHGGGGGGGGGGGGFGGGBBFF0
@M03495:530:000000000-LYBTV:1:2103:21159:6614 1:N:0:CTGGAGTA+AACCGAAC
GTCAGCATGTGAGCTTTGGAATTAGTAAATTCGTTGACGACAGAAGGAGCAAGATAACGAATGGTTTATCAACGGCAAAATATAGATCGGAAGAGCACACGTCTGAACTCCAGTCACCTGGAGTAATCTCGTATGCCGTCTTCTGCTTGAAAAAAAAAAAGAAACATGTAAACAGCACTACCGCTGGTATTGTCCGTACAATCGATATAGACTACGTATAATTGTCACTATCAGATTTACTACTCCTGACA
+
CCCDDFFFFFFFGGGGGGGGGGHHHHHHHHHHGHHHHHGGGGGHHHHHHHHHHHHHHHGGGHHHFGHHHHHHHGGGGGHHHHHHHHHHHGGGGHHHHHHHGHHHGHHHGHHHHHHHHHHHGHHFGHE?HFFGGHHHHGEGHGHHHHHHH0@G=GECGG--..<///00000000/./.0<B/<----/0:00000...9.0<BA...-:00000/..000<0000000000<000<00<000:000:00/0
@M03495:530:000000000-LYBTV:1:2103:6345:6627 1:N:0:CTGGAGTA+AACCGAAC
GTCAGCATGTGAGCTTTGGTTTATCAACGGCAAAATATAGATCGGAAGAGCACACGTCTGAACTCCAGTCACCTGGAGTAATCTCGTATGCCGTCTTCTGCTTGAAAAAAAAAAAATGCACATCTTGCATAACTAGATTTGCGTGTCTTAATCGACGGTTGTTTACTAGGTCTTACAGATACATCCATTCAAACATAGCAGCAACGTTTTGGCTCCGGGACTATTATCTGTGTTGTTAAGACACAGTTCTC
+
CBCCCFFFFFFFGGGGGGGCGGHGHFHHGGGGGHGGFHHHHHHHGGGGGAHHHGHGHHHGBFGFFFHGHFHHHHHHFHFHHBDDGHGFFHGGGGGHGHHHGHHHG3F3CE/EE/B/022222222>211=111111111111-<C.01>1111<0---..:..;0:000:0000::000009;0099000000;.000000/./.-.;/;A-000..----./9900000000/:/.090;0/:/.00009
@M03495:530:000000000-LYBTV:1:2103:20081:6631 1:N:0:CTGGAGTA+AACCGAAC
GTCAGCATGTGAGCTTTGGAATTAGTAAATTCGTTGACGACAGAAGGAGCAAGATAACGACCACAGGGAGGGTGGTTTATCAACGGCAAAATATAGATCGGAAGAGCACACGTCTGAACTCCAGTCACCTGGAGTAATCTCGTATGCCGTCTTCTGCTTGAAAAAAAAAAAACCACATAACGCAATTATTTCTCCATATCTGCTTCATAGTTACTTGTAAATATGTCTTACTCATGATCATGTGCGTGTTT
+
CABCCFFFFFFFGGGGGGGGGGHHHHHHHHHHGHHHHHGGGGGHHHHHHHHHHHHHHHGGGGGHHHHGGGGGGGGGGHHHHHHHGGGGGHHGHHHHHHHHGGGGGHHHHHHGHFHGHHHHHHHHFHGHH2@F@FFC11=GFAFGHHHDDCFHGHHHHHHF0<==<EE@C-;9.....000099--.00;000000000000;09000;00:000000000000:009000000000090000000...../
@M03495:530:000000000-LYBTV:1:2103:9174:6665 1:N:0:CTGGAGTA+AACCGAAC
GTCAGCATGTGAGCTTTGGAGTGAAATCTCTTGTCTTAAGGAATAAAGGAAAAAGATTCCGTCGGAGGCTCGGTGCTCTACAGGTTCAACCTTTGTACTCTATTATTGCCTCACATTCCATCTCTTGTGAAAATATATTTGATTGGCTTTTCTGCAGGTTGTTTGCCAGGACTTTCCAAGACCTCCACTAGAAAACACAATAAACTTTTTGGAAGCTGGACAACTATCTTCATTTTTCAGAAACAGTGAAC
+
CCCCCFFFFFFFGGGGGGGGGGHHHHHHHHHHHHHHHHHHHHHHHHHHHHHHHHGGHHIHHHHGGGGGGHHGGEGGHHHHHHHHHHHHHHHHHHHHHHGHHGHHHHHHHHHHHHHHHHHHHHHHHHHHHHHHHHHHHHHHHGHHHFHHHHHHHHHHHHGFF?GHHHHHHEHHHHHFHHFHHHHHHGHHHFF<GHHGHHGEHFHDGFHHHHGGBGHHHHHHHHHEHHHHHHGGGGGFGGGGEGFGGGFGGG0
@M03495:530:000000000-LYBTV:1:2103:6305:6691 1:N:0:CTGGAGTA+AACCGAAC
GTCAGCATGTGAGCTTTGGTCCAGCCTGAGTCCTGGTTTATCAACGGCAAAATATAGATCGGAAGAGCACACGTCTGAACTCCAGTCACCTGGAGTAATCTCGTATGCCGTCTTCTGCTTGAAAAAAAAAAACAAATAATACTAACCAATAAGTGGTCTAAGTTTATTAACAACAACTGTAAAATAAATTATACGTGACGTAACAATTAAATTACACATAGATTACTGTGGTTTACTAACATTGCACCATT
+
BABCCFFFFFFFGGGGGGGGGGHHHGHHHHHHHHHHHHHHHHHHHGGGGGHHHHHHHHHHHGGGGGHHHHHHGHHHGHHHHHHHHHHHHHHHHHHGHHHFHHHGGHHGHGGGHGHHHHHHHGGFHHCGF@BA///01?11?11=1101.1111>11111><0<0=00000000..<.0/0000000;0:;0;00;:;...:...0;B00000000090;0090;0000;0//;.0000000990000/.0:
@M03495:530:000000000-LYBTV:1:2103:17928:6692 1:N:0:CTGGAGTA+AACCGAAC
GTCAGCATGTGAGCTTTGGAGACTGGTTTATCAACGGCAAAATATAGATCGGAAGAGCACACGTCTGAACTCCAGTCACCTGGAGTAATCTCGTATGCCGTCTTCTGCTTGAAAAAAAAAAAAAGCACATAGGCGCGTTCATCTAATTACGTGCTCTGTGAACATGCTCAACATCTACTGCATGCTATACTACCATATTAACCTTTCCACAATGTTCGTGCGTGTGTACGTCGATGTCGTTGTTGCTCTAT
+
CBCDDFFFFFFFGGGGGGGGGGGHHHGHHHHHHHHGGGGGHHHHHHHHHHHGGGGHHHHHHHGHHHGHHHHHHHHHGHHHHHHGHGHHHFHHGGGHHHHGGGHGHHFHHHHFHHBGGGCGC@///=1001111?<----<0000000000.</..000:0<0000000000/</00000000000::000000/<000:000000000000.00000....-.....00./.--.0.0.9</...0<00<0
@M03495:530:000000000-LYBTV:1:2103:14228:6699 1:N:0:CTGGAGTA+AACCGAAC
GTCAGCATGTGAGCTTTGGAGTGAAATCTCTTGTCTTAAGGAATAAAGGAAAAAGATTCCGTCGGAGGCTCGGTGCTCTACAGGTTCAACCTTTGTACTCTATTATTGCCTCACATTCCATCTCTTGTGAAAATATATTTGATTGGCTTTTCTGCAGGTTGTTTGCCAGGACTTTTCCAAGACCTCCACTAGAAAACACAATAAACTTTTTGGAAGCTGGACAACTATCTTCATTTTTCAGAAACAGTGAA
+
CBCCCFFFFFFFGGGGGGGGGGHHHHHHHHHHHGHHHHHHHHHHHHHHHHHHHHGGHIHHHHHGGGGGGHHGGEGGHHHHHHHHHHHHGHHHHHHHHHHHHHHHGHHGHHHHHHHHHHHHHHHHHHHHHHHHHHHHHGHHEFHHHFHHHHGHHHEHFGFGFCGHHHHHHGHHGHHHHGH1FFFHHHGHHG<GGHFFGEGE.DDGBGDHHGHGG0CBCFHHGHHHHHHHHGGGGFFGGGFFGG0FFGGBFEF
@M03495:530:000000000-LYBTV:1:2103:11669:6747 1:N:0:CTGGAGTA+AACCGAAC
GTCAGCATGTGAGCTTTGGAGTGAAATCTCTTGTCTTAAGGAATAAAGGAAAAAGATTCCGTCGGAGGCTCGGTGCTCTACAGGTTCAACCTTTGTACTCTATTATTGCCTCACATTCCATCTCTTGTGAAAATATATTTGATTGGCTTTTCTGCAGGTTGTTTGCCAGGACTTTCCAAGACCTCCACTAGAAAACACAATAAACTTTTTGGAAGCTGGACAACTATCTTCATTTTTCAGAAACAGTGAAC
+
CCCCDFFFFFFFGGGGGGGGGGHHHHHHHHHHHHHHHHHHHHHHHHHHHHHHHGGGHHHHHIHGGGGGGHHGGGGGHHHHHHHHHHHHHHHHHHHHHHHHHHHHHHHHHHHHHHHHHHHFHHHHHHHHHHFHHHHHHHFHHFFGHHHHHHHHHHHHGHHHF?GHHHHHHHHHHHHHHHHFHHGHHHHHHHFBGHHHHGHGHHHHHHHHHHGCEHEACGHHGGFGCCHHHHGFFFGGGGGEB:;FFFFFGBC
@M03495:530:000000000-LYBTV:1:2103:16977:6766 1:N:0:CTGGAGTA+AACCGAAC
GTCAGCATGTGAGCTTTGGAGTGAAATCTCTTGTCTTAAGGAATAAAGGAAAAAGATTCCGTCGGAGGCTCGGTGCTCTACAGGTTCAACCTTTGTACTCTATTATTGCCTCACATTCCATCTCTTGTGAAAATATATTTGATTGGCTTTTCTGCAGGTTGTTTGCCAGGACTTTCCAAGACCTCCACTAGAAAACACAATAAACTTTTTGGAAGCTGGACAACTATCTTCATTTTTCAGAAACAGTGAAC
+
DCCDEFFFFFFFGGGGGGGGGGHHHHHHHHHHHHHHHHHHHHHHGHHHHHHHHHGGHIIHHHHGGGGGGHHGGFGGGHHHHHHGHHHHHHHHHHHHHHHHHHHHHHHHHHHHHHHHHHHHHHHHHHHHHHHGHGHHHHHHHHHHHHHHHHHHHHHHHHHHHCGHHHHHHGHHHHHHHHHHGHHHHHHHHGHGHHGHHFHGGFDGHGHGHHGGEHHGGGHHHHGHHHHGHHGGGGGGGGGEGGBGFGFB:F:
@M03495:530:000000000-LYBTV:1:2103:16049:6781 1:N:0:CTGGAGTA+AACCGAAC
GTCAGCATGTGAGCTTTGGTCCAGCCTGAGTCCCTGGTTTATCAACGGCAAAATATAGATCGGAAGAGCACACGTCTGAACTCCAGTCACCTGGAGTAATCTCGTATGCCGTCTTCTGCTTGAAAAAAAAAAAAAAACAAGCAAATAAAGACTCTGTAAGTATCATCTGTAGTAAGGCTAATAGTAGTGTCTGAGATGTATGTCACAGATTCAATCCTTTTATCTCGTGATTGATAGTCATGAGTGTGATG
+
CCDEDFFFFFFFGGGGGGGGGGHHHGHHHHHHHHHHHGHHHHHHHHGGGGGHHHHHHHHHHHGGGGGFHHHHHGHHHGHHHHHHHHHHHHHHHHHHGHHHHHHHGGHHHHGGGHGHHHHHHHGHHHHFFDBC//---.<././/0<11111/10011111::11<<11<<1111110/000<111111/:11111110:111:111110:1111<1<<11011<<1.<9//1<011111<11101011:11
@M03495:530:000000000-LYBTV:1:2103:22490:6782 1:N:0:CTGGAGTA+AACCGAAC
GTCAGCATGTGAGCTTTGGAGTGAAATCTCTTGTCTTAAGGAATAAAGGAAAAAGATTCCGTCGGAGGCTCGGTGCTCTACAGGTTCAACCTTTGTACTCTATTATTGCCTCACATTCCATCTCTTGTGAAAATATATTTGATTGGCTTTTCTGCAGGTTGTTTGCCAGGACTTTCCAAGACCTCCACTAGCAAACACAATAAACTTTTTGGAAGCTGGACAACTATCTTCATTTTTCAGAAACAGTGAAC
+
BBBBBFFFFFFBGGGGGGGFGGHHHHHHHHHHHHGHHHHHHHHHHHHHHHHHHHGGHHHGGHHGGGGGGHHGFEFGHHHHHHHGHHHHHHHHHHHHGHHGHHHGHHHGHHHGGHFGGHHFHHHHGHHHGGHHBHHGHHFHHFHEBAFHHFHHHHGHFFHHC?GHGHFHFHHGHFBGFH1FGFGFHHHHHHH0<FHHFFGCGB0DHGHHEGGGHBBACHB.CCG./CH00CF00;;C;BFFB;9//:;0000
@M03495:530:000000000-LYBTV:1:2103:25587:6807 1:N:0:CTGGAGTA+AACCGAAC
GTCAGCATGTGAGCTTTGGAATTAGGGAGCAAGATAACGACCACAGGGAGGGTGGTTTATCAACGGCAAAATATAGATCGGAAGAGCACACGTCTGAACTCCAGTCACCTGGAGTAATCTCGTATGCCGTCTTCTGCTTGAAAAAAAAAATAGTACTGGTTGAAATATGATGAGTGAGATCACTCTGTTCTCGACATAGAGCGCGCTATAGGCTCGACCGCACTTGTTGTCTACTTCGTGTGCCTGCTCTA
+
CBCCCFFFFDFFGGGGGGFFGGGHGFFHGGHHHGHHHHGGGGGHHHHGFGGGGGGEGHHHHHHHGGGGGHHHHHHHHFHGGEG?FGGHHHGGGFGGHHHHHHHHFGHHHGHHGHHHHHEHHAFFHHGGG?>GEHHGFHFHE1GHFC?CGC.=00=000<=0C/00;0000000::0000:00/00000;000.0-:.00000----;-.9/9:/.;---999=B////../;/////.....//;/.////
@M03495:530:000000000-LYBTV:1:2103:6760:6826 1:N:0:CTGGAGTA+AACCGAAC
GTCAGCATGTGAGCTTTGGAGTGAAATCTCTTGTCTTAAGGAATAAAGGAAAAAGATTCCGTCGGAGGCTCGGTGCTCTACAGGTTCAACCTTTGTACTCTATTATTGCCTCACATTCCATCTCTTGTGAAAATATATTTGATTGGCTTTTCTGCAGGTTGTTTGCCAGGACAGGTCGTGATTGCTGGAGCAGGTATGATATAATTCTAGGATTTGACAGATGAATAATTTACATATATATCTAACTTTGA
+
CBCCCFFFFFFFGGGGGGGGGGHHHHHHHHHHHFHHHHHHHHHHHHHHGHHEHHGGHIIIHGHGGGGGGHHGGEFGHHGHHHHHHHHHHHHHHHHHHHHHHHHHHHHHGHHHHHHHHHHHHHGHHHHHHHHHHHHHHHHHHBHHHHHHHHHHHHHHGHGHCEHFHEHHGHHHHGGGHGGGHGHHGHHHHHGEHHCGDCDFHHHDGFHGHHHHGHHB0CGFHHHG<;GCGHHHHHHHGGGGFGFGCCFFGF0
@M03495:530:000000000-LYBTV:1:2103:21340:6828 1:N:0:CTGGAGTA+AACCGAAC
GTCAGCATGTGAGCTTTGGAGTGAAATCTCTTGTCTTAAGGAATAAAGGAAAAAGATTCCGTCGGAGGCTCGGTGCTCTACAGGTTCAACCTTTGTACTCTATTATTGCCTCACATTCCATCTCTTGTGAAAATATATTTGATTGGCTTTTCTGCAGGTTGTTTGCCAGGACTTTCCAAGACCTCCACTAGAAAACACAATAAACTTTTTGGAAGCTGGACAACTATCTTCATTTTTCAGAAACAGTGAAC
+
CCCCCFFFFFFFGGGGGGGGGGHGHHHHHHHHHHHHHHGHHHHHHHHHHGHHHHGGHIHHHIHGGGGGGHHGGEGGHGGHHHHHHGHHHHHHHHHHHHHHHHHHHHHHHHGHHHHHHHHHHHHHHHHHHGHHHGHBHHHHHHHGFHHHGHFHHHHHHHHHHEGHHHHHHHHHGHHHHHGHEHHFGFHHHGH1GG<GEHHGGFH0<GHHHHGGGCGEGHHGGHHFHHFHHHGGGGGGGGGE090:CFGFFC0
@M03495:530:000000000-LYBTV:1:2103:23504:6846 1:N:0:CTGGAGTA+AACCGAAC
GTCAAGCATGTGAGCTTTGGAGTGAAATCTCTTGTCTTAAGGAATAAAGGAAAAAGATTCCGTCGGAGGCTCGGTGCTCTACAGGTTCAACCTTTGTACTCTATTATTGCCTCACATTCCATCTCTTGTGAAAATATATTTGATTGGCTTTTCTGCAGGTTGTTTGCCAGGACTTTCCAAGACCTCCACTAGAAAACACAATAAACTTTTTGGAAGCTGGACAACTATCTTCATTTTTCAGAAACAGTGAA
+
BBBBAFFFFFFBGGGGGGGGGGHCHGFGHHHHHGGHHHHHHHFHHHHHHHHHHHHGEHHGHHHHGGG?EFFHGEEEGHHHHHHHHHHHHGHHGHBGHHFGGHFHHEH@FFGHFHHHHHHHHHHFHHFHFHGFHHGFHGFHHHFHHHHEHHHHFGHHFFGC2<??FFHFHFHGCHHHGHFDGGHHHHHGFEFFEFHHGHHHEGD0GFHHHHGGC/GCEHHGGFHHEHHHHFBFFBFFGFFFFF0;9BB9CFF
@M03495:530:000000000-LYBTV:1:2103:23672:6857 1:N:0:CTGGAGTA+AACCGAAC
GTCAGCATGTGAGCTTTGGAGTGAAATCTCTTGTCTTAAGGAATAAAGGAAAAAGATTCCGTCGGAGGCTCGGTGCTCTACAGGTTCAACCTTTGTACTCTATTATTGCCTCACATTCCATCTCTTGTGAAAATATATTTGATTGGCTTTTCTGCAGGTTGTTTGCCAGGACAGGTCGTGATTGCTGGAGCAGGTATGATATAATTCTAGGATTTGACAGATGAATAATTTACATATATATCTAACTTTGA
+
?AAAAFFFFFFBFFGFGDBGGGGBGHHHHHHHHHGHHHFGHHHHHHBEDGHHHHEFGHHHGBGGA0ECGFGG@?EEGHHHGHFFGFBEGHFHGHH4F4GHBGFH@GD4FGHHHE3GHFHFHHHHFG3BFBGBEFBHHHGHH4GHFHE?GHFF3?G3GF@22/?@CGHHHFCGHGF1<A@E0<FBHFDC0GHFEHF=DC0GFHFGFHHHBF00CGGHBGHHFHGG0;C0GFBFF0<0C000CBFGFB0B0C0
@M03495:530:000000000-LYBTV:1:2103:13976:6871 1:N:0:CTGGAGTA+AACCGAAC
GTCAGCATGTGAGCTTTGGTCCAGCCTGAGTCCTCTGGTTTATCAACGGCAAAATATAGATCGGAAGAGCACACGTCTGAACTCCAGTCACCTGGAGTAATCTCGTATGCCGTCTTCTGCTTGAAAAAAAAAAAAGCATAATACGTCATACTTTGACTAGGCCTTGCGTAATATCAATCTACTGTGATATGATCGTACGTTGTGAAGGTGTTAGTGCTGTCACACTTATACGCACACTCTAGCCACTCACT
+
CBCCCFFFFFFFGGGGGGGGGGHHHGHHHHHHHHHHHHGHHHHHHHHGGGGGHHHHHHHHHHHGGGGHHHHHHHGHHHGHHHHHHHHHHHHHHHHGHGHHHHHHHGCHHHHGGGHGHHHHHHHHH3FGCDDG////=1=1111<.10.011>11111<1<//00000-.<..11111111111011:111111<./.<-//...1110000<<111111101110/11111...--.//1:11/0/0//<1
@M03495:530:000000000-LYBTV:1:2103:19170:6906 1:N:0:CTGGAGTA+AACCGAAC
GTCAGCATGTGAGCTTTGGAGTGAAATCTCTTGTCTTAAGGAATAAAGGAAAAAGATTCCGTCGGAGGCTCGGTGCTCTACAGGTTCAACCTTTGTACTCTATTATTGCCTCACATTCCATCTCTTGTGAAAATATATTTGATTGGCTTTTCTGCAGGTTGTTTGCCAGGACTTTCCAAGACCTCCACTAGAAAACACAATAAACTTTTTGGAAGCTGGACAACTATCTTCATTTTTCAGAAACAGTGAAC
+
BBBBBFFFFFFFFGGGGGGGGGHHFHHHHHHHHHHHHHHHHHHHHHHHGHHHHHGGHHHHHHHGGGGGGHGGGGGGHHHHGHHHHHHHHHHHHHHHHHHHHHHHHHHHHHHHHHHHHHGGHHHHHHHHHB4FFGHHHHGHHEHHHFHHHHGHFHHHGGFDF?GHHHHHHGHHHHHGHGGHAFHHHHHHHHGHHHFHHHHEGGDHFDGHFHGGHGE.CHGFHCGGGFGGHHGFFGFGGBFECFGFBFG0FB0
@M03495:530:000000000-LYBTV:1:2103:19025:6908 1:N:0:CTGGAGTA+AACCGAAC
GTCAGCATGTGAGCTTTGGTTTATCAACGGCAAAATATAGATCGGAAGAGCACACGTCTGAACTCCAGTCACCTGGAGTAATCTCGTATGCCGTCTTCTGCTTGAAAAAAACAAATTAAACAAACACTACTATTTTACCGGGTATGTCACGTACTGATTCGTTTACCATAAGAAAAATAAACAGGGGTAAGTCTTGTACGTACGTGTCATGAGTTGGGAGCGCTTGAGCTGCTTGGGTCTCTCTCGTGGAC
+
A>AA3FDFBDFFGGGGGG4AABEGHBFGEGGGEHHFGEBGHGHHGGFDHFBGHHFEGHHFHFGF5FFFGGGHHHGGGH3BGHBFBGGGHHHGC1EHGHGH4GHG13B3B>//?/FB4344B3/B/0B10011B22221<<//?/11@111/00//?1111<0<..1>11111=0/<..0000=/..-C.;:00000000.;0.-//;990000;00/-...--....9/://///.9:..9////.9.:9/
@M03495:530:000000000-LYBTV:1:2103:14264:6927 1:N:0:CTGGAGTA+AACCGAAC
GTCAGCATGTGAGCTTTGGAGTGAAATCTCTTGTCTTAAGGAATAAAGGAAAAAGATTCCGTCGGAGGCTCGGTGCTCTACAGGTTCAACCTTTGTACTCTATTATTGCCTCACATTCCATCTCTTGTGAAAATATATTTGATTGGCTTTTCTGCAGGTTGTTTGCCAGGACTTTCCAAGACCTCCACTAGAAAACACAATAAACTTTTTGGAAGCTGGACAACTATCTTCATTTTTCAGAAACAGTGAAC
+
BABBBFFFFDFBDGGGGGGGGGHGHHHGGGHHHGHHHHHHGFHHHHFHHHHHGEEFHHHHHHGGGCFGGGHGGFGFHHHHFHHHGGHGFHFHHHHGHGHHHHHG4GGGHHHHHHHGHHGGHHHHHHHHHHHHHGHHHHFGHHHHFEFHHHHHHHHHHCFGF?FHGHBFHGFEHHHHHHEHHHHFGGHBGBB1FBFGHHE.DF<0DGHHHGGGHGB.0CGCCGFGG/C:CGGGGGGGFBFFBFFFGFCCGB:
@M03495:530:000000000-LYBTV:1:2103:11463:6930 1:N:0:CTGGAGTA+AACCGAAC
GTCAGCATGTGAGCTTTGGACGACAGAAGGAGCAAGATAACGACCACAGGGAGGGTGGTTTATCAACGGCAAAATATAGATCGGAAGAGCACACGTCTGAACTCCAGTCACCTGGAGTAATCTCGTATGCCGTCTTCTGCTTGAAAAAAAAAAATATAATTAAAAAAAAAAACTAGTTGTCTGATTTATAACTACATGTATGCTTAATCACACTTGCACATTAAGGCCTGTGACTGATCTAACACTAGGCG
+
CBCCCFFFFFFFGGGGGGGGGGGGGGHHHHHHHHHHHHHHHGGGGGGHHHGGGGGEFGGGHHHHHHHGGGGGHHHHHHHHHHHGGGGHHHHHHHGHHHGHGHHHHHHHHHHHHHHFHHHHHBHHHGGHHBGGEGHGHHHHHHGCBGHHG-AA@@.000000:0000---9--.000000;00000000000000;00000:0000000:0090/009000000:009.0.;0000090000000:0/0//-
@M03495:530:000000000-LYBTV:1:2103:11841:6985 1:N:0:CTGGAGTA+AACCGAAC
GTCAGCATGTGAGCTTTGGAGTGAAATCTCTTGTCTTAAGGAATAAAGGAAAAAGATTCCGTCGGAGGCTCGGTGCTCTACAGGTTCAACCTTTGTACTCTATTATTGCCTCACATTCCATCTCTTGTGAAAATATATTTGATTGGCTTTTCTGCAGGTTGTTTGCCAGGACTTTCCAAGACCTCCACTAGAAAACACAATAAACTTTTTGGAAGCTGGACAACTATCTTCATTTTTCAGAAACAGTGAAC
+
BABCBFFFFFFFGGGGGGGGGGHHHHHHHHHHHHHHHHHGHGHHFHHHFHHHHHGGHHIHGHHGGGGGGHHGGGGGHHHHHHHHHHHHHHHHHHHHHHHHGHHHFHHHHHHHHHHGHHHHHHHHHHHHHFGFHGHHHHHHHGHHHFHHHHHHGHFHHFFHH?FFGEGHHHGHHHHGHGHFFGHHGHHGHBH1D<<FEHHEGEG0DHHHHHGGFEB.CHFFHHHEHHFGHHGGGGB0FGGGEFEFGGFB090
@M03495:530:000000000-LYBTV:1:2103:18759:6989 1:N:0:CTGGAGTA+AACCGAAC
GTCAGCATGTGAGCTTTGGAGTGAAATCTCTTGTCTTAAGGAATAAAGGAAAAAGATTCCGTCGGAGGCTCGGTGCTCTACAGGTTCAACCTTTGTACTCTATTATTGCCTCACATTCCATCTCTTGTGAAAATATATTTGATTGGCTTTTCTGCAGGTTGTTTGCCAGGACTTTCCAAGACCTCCACTAGAAAACACAATAAACTTTTTGGAAGCTGGACAACTATCTTCATTTTTCAGAAACAGTGAAC
+
BBBBCFFFFFFFGGGGGGGGGGHHHHHHHHHHHHHHHHFHGHHHHHHHHHHHHHGGHHHHHHHGGGGCGHHGG?EGHHHHHHHGHHHHHHHHHHHGHHHHHHHHHHHGHHHHHHHHHHHHHHHHHHHHGGEHHHHHHHHHHHHHHHHHGHHHHHHHHHHHHEGHHGHHHEHHHHHHGHHHHGHHHHHHHGGBFHHHEFHEGHHGHFHHHHGG:GHEGHHHHHHHHHHGGGFGGGGGGGGB0FFGGFFFFB9
@M03495:530:000000000-LYBTV:1:2103:25192:6997 1:N:0:CTGGAGAA+AACCGAAC
GTCAGCATGTGAGCTTTGGAATTATTCGTTGACGACAGAAGGAGCAAGATAACGACCACAGGGAGGGTGGTTTATCAACGGCAAAATATAGATCGGAAGAGCACACGTCTGAACTCCAGTCACCTGGAGAAAATCGTATGCCGTCTTCTGCTTGAAAAAATAAAAGTAGATCTTGTATATTGTCGTCTTTCTTTGTACTTCATTTGAATCAGTTAGTCATACTCACGTGAAAGTGATCCATCGATTGGTTG
+
AAABBFFFFFDFGGFGGFGGGGHHHHHHHHFHHGGEGGFFHHGHHHHHHHHFHGGG?EEECGFFGGCEFEEFHFHGEFHGF@G/?FGGHHF4FGEG?EFFFFFAFHGHGBAFGBGGBCFF2F3D2G0@@2@22@FEGA0C1<@?/0<FD1G1GHHHDGH@<=0=<000000=000:0000;0:0.....0000;0000;0000000;0;000;909000000;009.;...000//;9//9/./.9:./..
@M03495:530:000000000-LYBTV:1:2103:14136:6999 1:N:0:CTGGAGTA+AACCGAAC
GTCAGCATGTGAGCTTTGGAGTGAAATCTCTTGTCTTAAGGAATAAAGGAAAAAGATTCCGTCGGAGGCTCGGTGCTCTACAGGTTCAACCTTTGTACTCTATTATTGCCTCACATTCCATCTCTTGTGAAAATATATTTGATTGGCTTTTCTGCAGGTTGTTTGCCAGGACTTTCCAAGACCTCCACTAGAAAACACAATAAACTTTTTGGAAGCTGGACAACTATCTTCATTTTTCAGAAACAGTGAAC
+
BABCCFFFFFFFGGGGGGGGGGHGHHHHHHHHHHHHHHHHHHGHHHHHHHHHHGGGHHHHHHGGGGGGGHHGGEGGHHHHHHHGHHHHHHHHHHHHHHHGHHHHHHHHHHHHHHHHFHHGHHHHHHHHHGHHGGHHHHHHHEHHHGHHHHHHGHHGHGFHFCGHHHHHHHHHHHHGFHDBFBFGHHHGHGHEFF>GHEHGGHDGGFHHHHGGFHBG0CGFGGHGHFHGHHFGGGGFFGGGFFEGGGBFFGB
@M03495:530:000000000-LYBTV:1:2103:19174:7055 1:N:0:CTGGAGTA+AACCGAAC
GTCAGCATGTGAGCTTTGGAGTGAAATCTCTTGTCTTAAGGAATAAAGGAAAAAGATTCCGTCGGAGGCTCGGTGCTCTACAGGTTCAACCTTTGTACTCTATTATTGCCTCACATTCCATCTCTTGTGAAAATATATTTGATTGGCTTTTCTGCAGGTTGTTTGCCAGGACTTTCCAAGACCTCCACTAGAAAACACAATAAACTTTTTGGAAGCTGGACAACTATCTTCATTTTTCAGAAACAGTGAAC
+
BBBCBFFFFFFFGGGGGGGGGGHHHHGHGHHHHHHHHHHHGFHHHHGHHHHHHHGGHIHHHHHGGGGGGHHGGGGGHHHHHHHHHHHHHHHHHHHGHHHHHHHHHHHHHHHHHHHHHHHHHHHHHHHHHG4GHGHHHHHHHHHHHEFFHHHHHHGFHHHH2CGHHHFHFGFFHHGHHEHHHHHHHHHFHHHBGHBHHCHCHHHGHFHHHHGCBCGAGHBGGCHHHHHHHHGGGGFFFFGGGFBFGG0CFC0
@M03495:530:000000000-LYBTV:1:2103:11740:7064 1:N:0:CTGGAGTA+AACCGAAC
GTCAGCATGTGAGCTTTGGTCCGCCTGGTTTATCACGGCAAAATATAGATCGGAAGAGCACACGTCTGAACTCCAGTCACCTGGAGTAATCTCGTATGCCGTCTTCTGCTTGAAAAAAAAAAAAATACAACACCTCACATAACCAACATGCATCATATGTGTCACAGAGATAGAAGAGGAATATGATAGTGCTGAAGAAATAGCCAAGTTTTCTGTCTGACTTATGTCTTCAGCGTGCGACACCTAGAGAT
+
CBCCDFFFFFFFGGGGGGGGGGGGGGHHHHHHHHHHGGGGGHHHHHHHFHHHGGGGHHHHHHHGGHHGHHHHHHHHHHHHHHHHHHGHHHFHHGGGHHHHGGGHGHHHHHHHGHHHHGGGGBC/<011=11/..001.1111111.../0001101<1111=111<10//111111C.../00111111<11111001//<1<1:0/.11111<11111111<11111111<11....-.---.<0000<1
@M03495:530:000000000-LYBTV:1:2103:17957:7077 1:N:0:CTGGAGTA+AACCGAAC
GTCAGCATGTGAGCTTTGGATGGTTCTGGTTTATCAACGGCAAAATATAGATCGGAAGAGCACACGTCTGAACTCCAGTCACCTGGAGTAATCTCGTATGCCGTCTTCTGCTTGAAAAAAAAAAAAAACCAAAAAAACTACAGTTGGCCACTCAACACAACAACTAATGGTCAGCACTCTATTAGATAACTACATTTGTGCACATTCAGCTGTAGTATATGAACTCTAGCGAATATGCTCTATGCGACTAG
+
BBCCCFFFFFFFGGGGGGGGGGGHHHHHHHHHHHHHHHGGGGGHHHHHHHHHHHGGGGHHHHHHHGHHHGHHHHHHHHHHHHHHHHHHHHHH4GHHGGHHHHGGGHGHHHHHHHFF?GH?GFCC>/////...<>--<0000000<0000:0:/0/:.......000000000/00.0/000000000000;0:00000/00000:000000::00000:000000:;00----.00000;0000..-9-0
@M03495:530:000000000-LYBTV:1:2103:6496:7080 1:N:0:CTGGAGTA+AACCGAAC
GTCAGCATGTGAGCTTTGGAGTGAAATCTCTTGTCTTAAGGAATAAAGGAAAAAGATTCCGTCGGAGGCTCGGTGCTCTACAGGTTCAACCTTTGTACTCTATTATTGCCTCACATTCCATCTCTTGTGAAAATATATTTGATTGGCTTTTCTGCAGGTTGTTTGCCAGGACTTTCCAAGACCTCCACTAGAAATCACAATAAACTTTTTGGAAGCTGGACAACTCTCTTCATTTTTCAGAAACAGTGAAC
+
>>>>1@DFFDF3BADGF11G1AF1BF3B33F3GD1DGBD1110EGHHHGHFBGFE/FGBABB0F?EEE//0A/?EGB@FBGH@FGDF1@10B@@122BF1FEGHDF211BBGCFHHH122BEHHF211<2BF1BGDBGDGDB2210BF0012F2GFG0G1@/<@0FD1GGG/<F<<<F1<GCBCF<CGFFHF1G1<>GG00=<GFHHHHGGG/;:.00::C0..:0:0;GG0FBGGB/09C099//;0000
@M03495:530:000000000-LYBTV:1:2103:7437:7108 1:N:0:CTGGAGTA+AACCGAAC
GTCAGCATGTGAGCTTTGGTCCAGCCTGAGTCCTCTGGTTTATCAACGGCAAAATATAGATCGGAAGAGCACACGTCTGAACTCCAGTCACCTGGAGTAATCTCGTATGCCGTCTTCTGCTTGAAAAAAAAAAACAACAAACCTCAGCCTAATAGGATAGGCCGACATACAAATGATCTTATGACACTGAATCACAAGTCATATGCCGTTATAAGGATCACAGTTACGGAATACTGGACACTGTCACAGTA
+
CCCCCFFFFFFFGGGGGGGGGGHHHGHHHHHGHHGHHHBFHHHHHHHGFGGGHGHHHHHHFHHGGGGHHHHHHHGGHHGHHHHHHHHHHHHHHHHHHFHFB4FGHFGGFFHGGGHFHHGHHHHFHHBAE/BBF@A///?G0/.00111001>11<1<<0</00-<-:.00:0:;00000000000099000;09000.;00000000-..::0000:C/.;000000..;;.00B00/.0.0000000099
@M03495:530:000000000-LYBTV:1:2103:18303:7113 1:N:0:CTGGAGTA+AACCGAAC
GTCAGCATGTGAGCTTTGGAGTGAAATCTCTTGTCTTAAGGAATAAAGGAAAAAGATTCCGTCGGAGGCTCGGTGCTCTACAGGTTCAACCTTTGTACTCTATTATTGCCTCACATTCCATCTCTTGTGAAAATATATTTGATTGGCTTTTCTGCAGGTTGTTTGCCAGGACTTTCCAAGACCTCCACTAGAAAACACAATAAACTTTTTGGAAGCTGGACAACTATCTTCATTTTTCAGAAACAGTGAAC
+
AAA3AFFFF@DFGFGFGGFGGFFBFHHHHHFGFHHHHGFHHHHHGHHHEHHFFHGEFHHHHHGGGGCGGGHCG1EEGHHHHHEGHGFHGFHHHHGFHHHHHHFHHHHGHHHHFHCHBHHFFEHFBHHHH44F3BFGBGHHGFFHH0FGGFFHHHHFHHHEGCHFHGFGFHHEGHHBFFFGCHFGGEFHGBC1F>G0GGHA<FE0DDD=DG@F/CCE:FHHHFHHHFFHHFFFFGGGGFFFGGBFGGGFGGB
@M03495:530:000000000-LYBTV:1:2103:14214:7139 1:N:0:CTGGAGTA+AACCGAAC
GTCAGCATGTGAGCTTTGGTCCAGCCTGAGTCCTCTGGTTTATCAACGGCAAAATATAGATCGGAAGAGCACACGTCTGAACTCCAGTCACCTGGAGTAATCTCGTATGCCGTCTTCTGCTTGAAAAAAAAAAAAAAAAGTGCATCGTAAATTCACAACGACAACCTCACTGCTCACATAGATATACACTCACTGTATCACGTAGTACTCTACTAGTTAGTGTCTGACAGTGGTCTGCTCTAACAGTAGTC
+
CDDCCFFFFFFFGGGGGGGGGGHHHGHHGHHHHHHHHHHHHHHHHHHGGGGGHHHHHHHHHHHGGGGHHHHHHHGHHHGHHHHHHHHHHHHHHHGHHHHHHEHHHGFHHHHGGGHGHHHHHHGGGGHHG/BC/<<<---.000000...<<0000000.-.---..:/0.000000000<00000000<0//00:000000../..00:00<000:00000000<00000:0/000/000:00::000000
@M03495:530:000000000-LYBTV:1:2103:25910:7141 1:N:0:CTGGAGTA+AACCGAAC
GTCAGCATGTGAGCTTTGGACTCCTGACTGGTTTATCAACGGCAAAATATAGATCGGAAGAGCACACGTCTGAACTCCAGTCACCTGGAGTAATATCGTATGCCGTCTTCTGCTTGAAAAAACAAAACTCACGCCTCATTATAGATATTTTACTAAAGCAACGATTCTCTCTGATTCTTTTAAAACCGGAGTTCGACTTGCACTTATGTAGCGAATGTGTGCACAACTTTCATATGTCTGACTATGAGCTT
+
ABBBBFFFFFFFGGGGFGFGGGHHHGCHHGHGFHHHHFHHGGGGGHHHHHGHHHGEFEFEHHHGHHHEHHHGHHHHHHHH@GGHHFCGHGGHHB4BGEFHFHHFEE>?F4FDFFHFFFFBFE/??00022B2/B/BA23@2222@@FDHB2222@22?1100////111111111<1111111111.<---</=:.:..0:000/0000000----/000.0900/.900000000900;0900000///9
@M03495:530:000000000-LYBTV:1:2103:17577:7149 1:N:0:CTGGAGTA+AACCGAAC
GTCAGCATGTGAGCTTTGGAGGGCAAGAAGGGGTGGTTTATCAACGGCAAAATATAGATCGGAAGAGCACACGTCTGAACTCCAGTCACCTGGAGTAATCTCGTATGCCGTCTTCTGCTTGAAAAAAAAAACACCAGACACTAGACAAGATATCTTAATCAGTCTACTACTTGACAAACACAATGATCGCGAGATGTACACCGCGCACATTTATGTCTCTCGGTGTCAGAGTAATCATAGAGTGGATAGTA
+
BBBBBFFFFFFFGGGGGGFGFGGGFGGHGHHGGEEGGGHHHHHHHGGGGGHHHHHHHHHHHGGGFHHHHHHHGHHHFGGHHHHHHFHHHHHHFHHHEH?4FGHGGHFHHGGGHGHHHGHHGAGFFHCCF?D..<<>00.001000<</./0==00000=00<;:;0:00;0<00::0/..:..00000.9:--9.;00000/---9---;/////;/////.....////////////9/9/9/.//////
@M03495:530:000000000-LYBTV:1:2103:22686:7150 1:N:0:CTGGAGTA+AACCGAAC
GTCAGCATGTGAGCTTTGGAGTGAAATCTCTTGTCTTAAGGAATAAAGGAAAAAGATTCCGTCGGAGGCTCGGTGCTCTACAGGTTCAACCTTTGTACTCTATTATTGCCTCACATTCCATCTCTTGTGAAAATATATTTGATTGGCTTTTCTGCAGGTTGTTTGCCAGGACTTTCCAAGACCTCCACTAGAAAACACAATAAACTTTTTGGAAGCTGGACAACTATCTTCATTTTTCAGAAACAGTGAAC
+
CBCCCFFFFFFFGGGGGGGGGGHHHHHHHHHHHHHHHHHHHGHHHGHHHHGHHHGGHHHHHHHGGGGGGHHGGGGGHHHHHHHHHHHHHHHHHHHFGHHHHHHHHHHHHHHHHHHHHHHHHHHHHHHHHHHHFFHGHHHHHHHHHHHHHFFHEHHHFFHGFCCGHHHHHHHHHHHGFHGHHHHHHHFHHBBFFGFHCGHGHGHHHHHHHHGGBGEECFHFHFFGHFFFHHGGGGFFGGGFGGGGGF90990
@M03495:530:000000000-LYBTV:1:2103:24525:7173 1:N:0:CTGGAGTA+AACCGAAC
GTCAGCATGTGAGCTTTGGAGTGAAATCTCTTGTCTTAAGGAATAAAGGAAAAAGATTCCGTCGGAGGCTCGGTGCTCTACAGGTTCAACCTTTGTACTCTATTATTGCCTCACATTCCATCTCTTGTGAAAATATATTTGATTGGCTTTTCTGCAGGTTGTTTGCCAGGACTTTCCAAGACCTCCACTAGAAAACACAATAAACTTTTTGGAAGCTGGACAACTATCTTCATTTTTCAGAAACAGTGAAC
+
AAABBFFFFFF5FGGGGGGGGGHHHHGHHCHHHHFGGHHHFHHHHHHHGHHHHFGGHHHHGHHGGGGGGHHGGEGGHHHHHHHHHHHHHHGHGHHHHHHHHFHHHHHFBGHHFHHGFGHHGHHHHGHHHHFBGGHHHHHHHGHFG0GFFHHHDGHHHGHGF?GGHGFHHHFGCGHH1FFGFFCBG.<FGEHGGBCFEHFEGH0=GHEDGGFGC0/:0CGGHF.GHHGF0G0;FFFFGFFBFFBFBB0C0F0
@M03495:530:000000000-LYBTV:1:2103:16532:7178 1:N:0:CTGGAGTA+AACCGAAC
GTCAGCATGTGAGCTTTGGAGTGAAATCTCTTGTCTTAAGGAATAAAGGAAAAAGATTCCGTCGGAGGCTCGGTGCTCTACAGGTTCAACCTTTGTACTCTATTATTGCCTCACATTCCATCTCTTGTGAAAATATATTTGATTGGCTTTTCTGCAGGTTGTTTGCCAGGATCGTGATTGCTGGAGCAGGTATGATATAATTCTAGGATTTGACAGATGAATAATTTACATATATATCTAACTTTGATAGC
+
CCCCBFFFFFFFFGGGGGGGGGHHHHHHHHHHHHHHHHHHHHHHHHHHGHHHHGGGHHHHFHHGGGGGGHHGGEGGHGHHHHHHHHHHHGHHHHHHHFHHGGHHFHHFHGHHHHHHHHHHHHHGHHGHHHGBFFFHHHHHHGHHHGHHHHHHGHEHHHGHFCGHHGFHHFHHH?FGEHHHEHHHAGFHFGFHHHFFHHF=DGHGHHEHHHHHGHHHHHHH0CFGGHGCHHHBHGFFHHEC;GGGGGGGGG;
@M03495:530:000000000-LYBTV:1:2103:24106:7200 1:N:0:CTGGAGTA+AACCGAAC
GTCAGCATGTGAGCTTTGGTCCAGCCTGAGTCCTGGTTTATCAACGGCAAAATATAGATCGGAAGAGCACACGTCTGAACTCCAGTCACCTGGAGTAATCTCGTATGCCGTCTTCTGCTTGAAAAAAAAAAAACAGGGAATCATGACATAAGAGTCAGACAGGCTATCTGCATAGAAATTTAGATGACGTGCATCTCAGGTTGCATACAGCATAATAGTCACTGACAGTGACTGTATGTACAACGCTCGCA
+
CCCDDFFFFFFFGGGGGGGGGGHHHGHHHHHHHHHHHHHHHHHHHGGGGGHHHHHHHHHHHGGGGHHHHHHHGHHHGHHHHGHHHHHHHHHHHHHFHHFFGHHGGHHHHGGGGFHGHHEHHFHHHGGFDCB@<//0//.0<1111111111110101110/<...00<1C11<101111111101110.....:11111/10/.0110:10/111111:11:11<000:11111:1111:1110--..---
@M03495:530:000000000-LYBTV:1:2103:13933:7213 1:N:0:CTGGAGTA+AACCGAAC
GTCAGCATGTGAGCTTTGGAGTGAAATCTCTTGTCTTAAGGAATAAAGGAAAAAGATTCCGTCGGAGGCTCGGTGCTCTACAGGTTCAACCTTTGTACTCTATTATTGCCTCACATTCCATCTCTTGTGAAAATATATTTGATTGGCTTTTCTGCAGGTTGTTTGCCAGGACTTTCCAAGACCTCCACTAGAAAACACAATAAACTTTTTGGAAGCTGGACAACTATCTTCATTTTTCAGAAACAGTGAAC
+
BABBBFFFFFFFGGGGGGGGGGHHHHHHHHHHHGHHHHHHHHHHHHHHHHHHGHGGHHHHGHHGGGGGGHHGGGGGHHHHHHHHHHHGHHHHHHHHHHHHHGHHHHHHHHHHHHHHGHHHHHHGHHHHGGFFHGHHHHHHHHHHHHHHHHHHHHHHHHHHFCGGGHHHHHHHGHHGHHHHHHHHHHGGHHHHHHGFHHGEGFDGHHHHHHGCHFFHGHHFHHHHHHHFHHGGGGGGGGGGFB/FFFFFBF0
@M03495:530:000000000-LYBTV:1:2103:9065:7236 1:N:0:CTGGAGTA+AACCGAAC
GTCAGCATGTGAGCTTTGGAATTAGTAAATTCGTTGACGACAGAAGGAGCAAGATAACGACCACAGGGAGGGTGGTTTATCAACGGCAAAATATAGATCGGAAGAGCACACGTCTGAACTCCAGTCACCTGGAGTAATCTCGTATGCCGTCTTCTGCTTGAAAAAAAAAAAACAATATGACATAATTAAGCATTACACACTTAATACTTGAGTATGTGACTCTGTCAGAACACCAGAGTGTCGTGCAAGTA
+
BBCCBFFFFFFFGGGGGGGGGGHHHHHHHHHHGHHHHHGGGGGHHHHHHHHHHHHHHHGGGGGHHGHGGGGGGGGFGHHHHHHHGGGGGHHHFHHHHHHHGGGGGFHHHHHGHHHGHHHHGHHHHFHHH2GHHHFGHG1GHHFGHGFGFGGHEHHEHHHF0>=DG@D-A-9-:..000000000000000000000000./0000090;0:0:0000000000000:0;0///...;.0000...:.000:
@M03495:530:000000000-LYBTV:1:2103:20379:7240 1:N:0:CTGGAGTA+AACCGAAC
GTCAGCATGTGAGCTTTGGTCCAGCCTGAGTCCTGGTTTATCAACGGCAAAATATAGATCGGAAGAGCACACGTCTGAACTCCAGTCACCTGGAGTAATCTCGTATGCCGTCTTCTGCTTGAAAAAAAAAACAAGGATCCTATGACGAAACTGGGGGACGAGCCAGACATGTTGATCTTGTAACAGCAGATAGCGAGCTGACCGCTGCTTGCGAGTATAGACACAGTCAGCTCGTGCTACGCTGTGGCGCG
+
CACCAFFFFFFFGGGGGGGGGGHHHGHHHHGGHHHHGHHHHGFHHGGGGGHHHHHHHHHHHGGGGHGHBGHHGGHHFEGHHHHHGHHGFGHHHHHBF444BGGGGHHHHGFGACDHFFBGHA3FFF@C@B>///0?0100111<11/.-.-110.-----:---/.../;00;0000000000000./9/0000----./;//----.///.----.////////.///////.-.../:.-...:/.-.-
@M03495:530:000000000-LYBTV:1:2103:23649:7253 1:N:0:CTGGAGTA+AACCGAAC
GTCAGCATGTGAGCTTTGATTTTTTTTTCAGGATTAGCTGGTTTATCAACGGCAAAATATAGATCGGAAGAGCACACGTCTGAACTCCAGTCACCTGGAGTAATCTCGTATGCCGTCTTCTGCTTGAAAAAAAAAAACTAAAGCACCGTTAAGGATGTGGGCGCGACTGCTTCGCTGTAATGTGATTGGAGTGTCTATGACACACCATCCTAGCAGTGCTAGTTCGTCGATATCTTGAGATCGTCGTACAA
+
BABABFFFFFFFGGFGGGFGGGHHGGGGHHHHHGHHHGHHHFGHHFFHHHGGGGGHGHHHHHGHHHGGGGGHGHHHHGGHHGHHHHGHHHHHFHHHHHFHFHHHBFGECEHHFHGFFHGHHHGHDGBCFGGGFC<--.111100//.-..<.000C/:00..;--9--./000-...;0000;00;09.:/9.;/;//:////....//./////////9/////.;.-9..-//////.//...--;.9;
@M03495:530:000000000-LYBTV:1:2103:14101:7266 1:N:0:CTGGAGTA+AACCGAAC
GTCAGCATGTGAGCTTTGGTCCAGCCTGAGTCCTGGTTTATCAACGGCAAAATATAGATCGGAAGAGCACACGTCTGAACTCCAGTCACCTGGAGTAATCTCGTATGCCGTCTTCTGCTTGAAAAAAAAACCTTGTCACACCCGAATGCCGTCATTTGCTGGAAAAGAAAAAGTATGATCTGATGAGCAGATGTATTAGTGCAGCACACGCTCTAAGCATCATGCTCGAATCGTAGATTTGCTATTATCGT
+
BAAABFF5DFFFGGGGFFGFEGHHGEGEFGHFFGHFAGHBGFF5EFGGGCEAFHGHGFHHAE1F1EGGHFHHG??FCGHEFHHEGFDDGHGHHBGGHF@44BFEEGFFGE?EF??B4FHFF033B0/<C</<01111@111/?/<//<1>>.-.<11111D/./0<<..</..<;000000;000000:/:000;:00090900/.9/.-9...00;/000000;0;.-./......////9//9////9.
@M03495:530:000000000-LYBTV:1:2103:20554:7269 1:N:0:CTGGAGTA+AACCGAAC
GTCAGCATGTGAGCTTTGGAATTAGTAAATTCGTTGACGACAGAAGGAGCAAGATAACGACCACAGGGAGGGTGGTTTATCAACGGCAAAATATAGATCGGAAGAGCACACGTCTGAACTCCAGTCACCTGGAGTAATCTCGTATGCCGTCTTCTGCTTGAAAAAAAAAAAAATACACACACACTGACTGTTGTAACGCCACCAAATACCATGGCACATCAGTACTAGTACCTTACAGCTCTAGATTATGA
+
DDDDDFFFFFFFGGGGGGGGGGHHHHHHHHHHGHHHHHGGGGGHHHHHHHHHHHHHHHGGGGGHHHHGFGGGEGFEFHHHHHHHGGGGGHHHHHHHHHHHGGGGHHHHHHHGGHHGHHHHHHHHHHHHH2FGEHGHFGBHHHFGHHGHF.@GGGGHHHHG0>=DHGGEG-9--.00000...../00:00:00/000.--......0000;00/;/0:00000000;000:00000000000;000:0:00
@M03495:530:000000000-LYBTV:1:2103:19018:7289 1:N:0:CTGGAGTA+AACCGAAC
GTCAGCATGTGAGCTTTGGTCCAGCCTGAGTCCTGGTTTATCAACGGCAAAATATAGATCGGAAGAGCACACGTCTGAACTCCAGTCACCTGGAGTAATCTCGTATGCCGTCTTCTGCTTGAAAAAAAAAAATAAAACCACCGGGCGACGATACTCTAGATGATGAACGTCACCATAGTGGTCATTTTTTTACGATCGAGTAGCAGTACACTAATCTCATGTAACTGATCTCTATACCAACTAGTCTCATT
+
BBBCCFFFFFFFGGGGGGGGGGHHHGHHGHHHHHHHHHHHHHHHHGGGGGHHHHHHHHHHHGGGGHHHHHHHGHHHFHHHHHHGHHHHHHHHHHHHHHHGGHHGGHHHHGGGHGHHHHHHHEFHHHEGC/>/011111/=//.----<--:..-00000000<00000.<...0000000.00000000--.0...<-..:.0<00:00000/000<00<000000000000000000:0./0000<0000
@M03495:530:000000000-LYBTV:1:2103:19359:7300 1:N:0:CTGGAGTA+AACCGAAC
GTCAGCATGTGAGCTTTGGTCCAGCCTGAGTCCCTGGTTTATCAACGGCAAAATATAGATCGGAAGAGCACACGTCTGAACTCCAGTCACCTGGAGTAATCTCGTATGCCGTCTTCTGCTTGAAAAAAAAAAAATAACCTGATGGCTGGTAATGTACACGGTAATAGAGGTGAAGTGTTAAGAGACCTAGATATGACTAATGACGCATGTCATAACATGATCGTGCTAAGTATCCTACAGGATGTTGTTGA
+
CCCCCFFFFFFFGGGGGGGGGGHHGGHHHHHHHHHHHFHHHHHHHHGGGGGHHHGHHHHHHHGGGGAGHHHGHGHHHGHHHHHHHHHHHHHHHHHHGHHFHHHHGGHHHHGDFHFHHEHHHGCGEGGEG>@/>/0=111?0011100..01111<000<.<...=0000/0:0:000;000;00//;;0000900900000;00..-..900000000;000./...000009:000000/;00900:..0
@M03495:530:000000000-LYBTV:1:2103:20200:7305 1:N:0:CTGGAGTA+AACCGAAC
GTCAGCATGTGAGCTTTGGAGTGAAATCTCTTGTCTTAAGGAATAAAGGAAAAAGATTCCGTCGGAGGCTCGGTGCTCTACAGGTTCAACCTTTGTACTCTATTATTGCCTCACATTCCATCTCTTGTGAAAATATATTTGATTGGCTTTTCTGCAGGTTGTTTGCCAGGACTTTCCAAGACCTCCACTAGAAAACACAATAAACTTTTTGGAAGCTGGACAACTATCTTCATTTTTCAGAAACAGTGAAC
+
AAAA?FDFFDFFGFGGFGFGGGHHGHHHHHHHHHFHHFHHHHHHHHGHGFHFFFGGHHHGHHHGGGGGGHHGGEEFGHEGGFHHHHHFGHHHHGHHHFHHHFHHFHHFGEHGHHHGHHFDEHFHHHHHHEF4GGHHHHHHHEFHHGFBHFHHHHHHEHHF2?FCGHHHHHHFGHHHGHEFHHFGHHFHFFHFGH0FGHAEFHFHHHHHHFFG/GFCGHHHHGHEHHHHGHFFFBFFFFGGGFFFGF009C0
@M03495:530:000000000-LYBTV:1:2103:6202:7310 1:N:0:CTGGAGTA+AACCGAAC
GTCAGCATGTGAGCTTTGGAGTGAAATCTCTTGTCTTAAGGAATAAAGGAAAAAGATTCCGTCGGAGGCTCGGTGCTCTACAGGTTCAACCTTTGTACTCTATTATTGCCTCACATTCCATCTCTTGTGAAAATATATTTGATTGGCTTTTCTGCAGGTTGTTTGCCAGGACTTTCCAAGACCTCCACTAGAAAACACAATAAACTTTTTGGAAGCTGGACAACTATCTTCATTTTTCAGAAACAGTGAAA
+
AABBAFFFFFFFGGGFGD4GGGHHHHHGHHHHHHHHHHHHHHHHHHFHHHHHHHGFFHHHGFGCGGCEGGGGG?FGHGHHHHHEHGFHHHHHHHHHHHHGHHHHHHHFHHFHHHHHHHHDFHHGHHGHHFGHGGHGHHHHHFHHGHFHHHHHHHBGFFHG0??GFFFFFFFGGHHHHGDG0GFGGAGHGHHBGF0FGCGGHHH0B0=DGFGCGFF.CGGAGBGHHEFGHGF0BBCF0BFFFB;/;FFFFG0
@M03495:530:000000000-LYBTV:1:2103:14614:7322 1:N:0:CTGGAGTA+AACCGAAC
GTCAGCATGTGAGCTTTGGAGTGAAATCTCTTGTCTTAAGGAATAAAGGAAAAAGATTCCGTCGGAGGCTCGGTGCTCTACAGGTTCAACCTTTGTACTCTATTATTGCCTCACATTCCATCTCTTGTGAAAATATATTTGATTGGCTTTTCTGCAGGTTGTTTGCCAGGACTTTCCAAGACCTCCACTAGAAAACACAATAAACTTTTTGGAAGCTGGACAACTATCTTCATTTTTCAGAAACAGTGAAC
+
CBBCCFFFFFFFGGGGGGGGFGHGHHHHHGHHHGHHHFHHHHHGHHHHHHHHHHGGHHHHHHHGGGGGGHHGGGGGHHGHHHHHHHGEHHFGHHHHHHHHHHHHHHHFHGHHHHGHHHGHHHHHHHHHHGF4FGHHHHHHHFHHHHHHHHHHHGFFFHHG<?GHFHHHHHGEH1FHHHHHEHHHHHHFBGH1>=FGHFHEDDGFGHHHHFGGHFF.CGHGA0;CHFHHEGFGGGFGGGGEGG/F/F;FBFB
@M03495:530:000000000-LYBTV:1:2103:7401:7327 1:N:0:CTGGAGTA+AACCGAAC
GTCAGCATGTGAGCTTTGGTCCAGCCTGAGTCCCTGGTTTATCAACGGCAAAATATAGATCGGAAGAGCACACGTCTGAACTCCAGTCACCTGGAGTAATCTCGTATGCCGTCTTCTGCTTGAAAAAAAAAAAAAAAGAAGTCGCGTATGAAAATTGTTGACACATATCAGTCTTCAAAGTGATGTGCTATTGATTACATATGTTCTGCTAAAAGACATTAAGTTTCTAGACTACTCGATCTACGCTAAGA
+
CCBBBFFFFFFFGGGGGGGFFCGGHGHGHFHHHHHHHHGFHHHHHHGGCEGHHHHHGHGGHHGGGGHHGHHHHGGHHGHFHFGHHFDGBGGHHGHHFGFDFHFFFGHGFFCEGHGGFFBFHE03BB0EC<B///<-<.<./00.----./00000/000.;000/000900090090;000000900000900000000000000000//9////.//9/////////://////;/../.;//.-..;//
@M03495:530:000000000-LYBTV:1:2103:13096:7337 1:N:0:CTGGAGTA+AACCGAAC
GTCAGCATGTGAGCTTTGGAATTAGCTGGTTTATCAACGGCAAAATATAGATCGGAAGAGCACACGTCTGAACCTCCAGTCACCTGGAGTAATCTCGTATGCCGTCTTCTGCTTGAAAAAAAAAACAAAAAATAGTGATGTGTAACATACCAAATATGACACAACAGTATCTACAATTCTAATTATATACACAACAGACAAGATACAGCACGATTATCAGTTAACTTTAGATAGATGCATAAGTAGTAGCA
+
CBCCDFFFFFFFGGGGGGGGGGHHHHHHHHHHHHHHHHGGGGGHHHHHHHHHHHGGGGHHHHHHHGHHHGHHHHHHHHHHHHHHHHHHHHHHGFHHHGGHHHHGFGHGHHHHHHHGHHHFGGCGG/==0=//01111111?1=?111111011.11=1=111/<../00<00000<0=0000;00;0000000..:/;.//.::0000:/.-...;000:00000;000000000000:0000;:000000
@M03495:530:000000000-LYBTV:1:2103:10513:7339 1:N:0:CTGGAGTA+AACCGAAC
GTCAGCATGTGAGCTTTGGAGTGAAATCTCTTGTCTTAAGGAATAAAGGAAAAAGATTCCGTCGGAGGCTCGGTGCTCTACAGGTTCAACCTTTGTACTCTATTATTGCCTCACATTCCATCTCTTGTGAAAATATATTTGATTGGCTTTTCTGCAGGTTGTTTGCCAGGACTTTCCAAGACCTCCACTAGAAAACACAATAAACTTTTTGGAAGCTGGACAACTATCTTCATTTTTCAGAAACAGTGAAC
+
BABBBFFFFFFFFGGGGGCGFGGHFFFHFHHHHHHHHHFHGFHHGGHGFHHHHGGGHHHHHHHGGGEGEHHGGFGGHHHGHGHHHHHHHHHHHHHFBFHHHGHHBHHHHHHHHHHHHHHHGHHHHHHHHHHGHHHHHHHHHHHHHAFHHHHHHHHHEHFHHEHHHHHHHEHGHHHHGFF1GHHHHHEFHHHGF<CFHHG.DGD0GHHHHHGG/BCGBGHEFFHHH/GGGHGFFGGGGGGFE0CBFB9BFFB
@M03495:530:000000000-LYBTV:1:2103:8261:7347 1:N:0:CTGGAGTA+AACCGAAC
GTCAGCATGTGAGCTTTGGAATACAGGGAGGGTGGTTTATCAACGGCAAAATATAGATCGGAAGAGCACACGTCTGAACTCCAGTCACCTGGAGTAATCTCGTATGCCGTCTTCTGCTTGAAAAAAAAAACTATATACATCGTAAGCCGTCTAATGACTGATACAACACACCACGCCATGCCATCGCACGCGGTCGTGAATTTACGACTTCTACAGCTTACTCTGAAGACCATACTATACACTCGAATCGG
+
AA?ABFFFFFFFGCGGGGGGGGHHDHHGGGGGEFGGGHGHHGHHGGFGGFHHGHHGH5GHEFGGFHHGHHFEHHHGHHHHHHHGHHHHHHHHHGFGF44BGHFECHFD>?EFFGHHGHHHGGGFFD@D<<<1<1@1111<1>.F0>1<-.<C.00000=G/0D000/............;/000/...9----.;--././////...../9//999///9/////;/;/..//.;////9///...9...
@M03495:530:000000000-LYBTV:1:2103:27091:7379 1:N:0:CTGGAGTA+AACCGAAC
GTCAGCATGTGAGCTTTGGAGTGAAATCTCTTGTCTTAAGGAATAAAGGAAAAAGATTCCGTCGGAGGCTCGGTGCTCTACAGGTTCAACCTTTGTACTCTATTATTGCCTCACATTCCATCTCTTGTGAAAATATATTTGATTGGCTTTTCTGCAGGTTGTTTGCCAGGACTTTCCAAGACCTCCACTAGAAAACACAATAAACTTTTTGGAAGCTGGACAACTATCTTCATTTTTCAGAAACAGTGAAC
+
AAAABFFFFFFDFFGGFEGFFGH5GHHHHHFHHGGGHFFFH3CEGFHFGCEHFGGCGGGHH3EEEEEECEHEGGGGHHHFEHH33FFH4FABFFHGDDBFG4GHEHGFHGDBFGHHHFFHDEGGBGDHGG4GFGHHHFFGFFF4GGHGHBGHGHHHGFGD@CHH0GHBGEGEFHHGFHGFFCHFHEHHGHHB1<GFEGH.<=G0GGHFHGG?GHGACFB..;G:GHHHHGB0FF0FFFFFFFFBFB0;BB0
@M03495:530:000000000-LYBTV:1:2103:22024:7405 1:N:0:CTGGAGTA+AACCGAAC
GTCAGCATGTGAGCTTTGGAGGGCAAGAAGTGGTTGTGACATTGCTATGGCAGTTAGAGCCAACAATTACCTTAAATTCCAAAAACAACATACTCCTCCTTTGGAATTAGTGTTGACGACAGAAGGAGCAAGATAACGACCACAGGGAGGGTGGTTTATCAACGGCAAAATATAGATCGGAAGAGCACACGTCTGAACTCCAGTCACCTGGAGTAATCTCGTATGCCGTCTTCTGCTTGAAAAAAAAAAAA
+
BABBBFFFFFFFGGGGGCGCGEGGFGGHHHEGHGFGGGHHHHHHFHHHHHGHGFGHFFHHHFFGEHHHHGHHHHHHGHGGGHGHGEHHAGGHHFHFHHHFHGHHFHHHHHHHGGCGFEFCEGCCFHGGGFGHFHHGHGGBCGHHFHGFCFGEGFGAGFH=>=FDDCGGHHHHHEFHGHH?DGGGFGFHFHGCGBECFGFFG/C;FB9FGGGGGFFBB;9BF9CCF0C;DAFEFBBBBFFF;/BF99-;--;
@M03495:530:000000000-LYBTV:1:2103:14893:7405 1:N:0:CTGGAGTA+AACCGAAC
GTCAGCATGTGAGCTTTGGTCCAGCCTGAGTCCTGGTTTATCAACGGCAAAATATAGATCGGAAGAGCACACGTCTGAACTCCAGTCACCTGGAGTAATCTCGTATGCCGTCTTCTGCTTGAAAAAAAAAAAAAAAGCAAGCCCCAAAGGATGGGTCAGGAGCGGATTACAAGTACGATACAATCAGCGGAACTCTATAATCAACCTTATCACTAATATAACTATCTGCCACACTCGTTACCGAGTCAATC
+
CBCBCFFFFFFFGGGGGGGGGGHHHGHGHHHHHHHHHHHHHHHHHGGGGGGHHHHHHHHHHGGGGHGHGHHHGGHHGFHHGHHHHHHGHHHHHGHHHHH4FHHGGHHHHGGGHGHHGHHHHGGG3F>BC<<>/<--.01//.<...../</0/../:./:/..:---.0000900C....9009/000.:9--///////////:./////////99//////:;///////..//..9../..:99/9//
@M03495:530:000000000-LYBTV:1:2103:20553:7424 1:N:0:CTGGAGTA+AACCGAAC
GTCAGCATGTGAGCTTTGGAGTGAAATCTCTTGTCTTAAGGAATAAAGGAAAAAGATTCCGTCGGAGGCTCGGTGCTCTACAGGTTCAACCTTTGTACTCTATTATTGCCTCACATTCCATCTCTTGTGAAAATATATTTGATTGGCTTTTCTGCAGGTTGTTTGCCAGGACTTTCCAAGACCTCCACTAGAAAACACAATAAACTTTTTGGAAGCTGGACAACTATCTTCATTTTTCAGAAACAGTGAAC
+
CCCCCFFFFFFFGGGGGGGGGGHHHHHHHHHHHHHHHHHHHHHHHHHHHHHHHHGGGHHHHHHGGGGGGHHGGGGGHHHHGHHHHHHHHHHHHHGHHHHHGHHHHHHHHGHHHHHHHGHHHHHHHHHHHGHHHHHHHHHHGHHHHHHHHHFHHHGHHHHF2?GHHHHHHHHGHHHHHHDHEHHHHHHHHFHFGH0GHFHGHF00DGHHEHGGBGG.CGHFHHHHH0GCGHG;CFEGFF00;BBFFF00;F0
@M03495:530:000000000-LYBTV:1:2103:23333:7442 1:N:0:CTGGAGTA+AACCGAAC
GTCAGCATGTGAGCTTTGGAGTGAAATCTCTTGTCTTAAGGAATAAAGGAAAAAGATTCCGTCGGAGGCTCGGTGCTCTACAGGTTCAACCTTTGTACTCTATTATTGCCTCACATTCCATCTCTTGTGAAAATATATTTGATTGGCTTTTCTGCAGGTTGTTTGCCAGGACTTTCCAAGACCTCCACTAGAAAACACAATAAACTTTTTGGAAGCTGGACAACTATCTTCATTTTTCAGAAACAGTGAAC
+
CBCCCFFFFFFFGGGGGGCGGGHHHGHHHHHHHGGHHHHHHFHHHHHHHHHHHHGFHHHFHHHGGGGGGEGGGGGGHHHHHHHHHEHHHHHHHHHHHHHHHGHHHHHFHBGHFHHHHHGHHHHHHHHHHHHHGGGHHHHHHHHHGHHHGHHHHHHHHFHHG?GGCHHHFEEEFHFHGFHHHGHHHHHHHGHGHBGHHHHGGEHHHHHHHDECGFHEHGHHHHHEB0FGHHGFFGFFFFFFBBBBFF;0CF0
@M03495:530:000000000-LYBTV:1:2103:6240:7477 1:N:0:CTGGAGTA+AACCGAAC
GTCAGCATGTGAGCTTTGGAGTGAAATCTCTTGTCTTAAGGAATAAAGGAAAAAGATTCCGTCGGAGGCTCGGTGCTCTACAGGTTCAACCTTTGTACTCTATTATTGCCTCACATTCCATCTCTTGTGAAAATATATTTGATTGGCTTTTCTGCAGGTTGTTTGCCAGGACTTTCCAAGACCTCCACTAGAAAACACAATAAACTTTTTGGAAGCTGGACAACTATCTTCATTTTTCAGAAACAGTGAAC
+
BAABBFFFFFFBGFGGGGGGGGHHHHHHHHHHHHHHHHHHHHHHHHHHHHHHHHGFHHHHHHHGGGGGGHHGGGGGHHHHGHGGHHHHHHHFHHHHHHHHHHHHHHHHHHHHGHHHHGHHHHHGHHHHHBGHHGFHGHHHHHHHHHHGHHHHHHFHHHGDF??GHFHHGH/GGHGHHGGFGFGHHEGHHHH1FGFGGFGCGFGFGGHHHHGGHHHEGHHEGGHFG/GFHFGGGGFGGGGGFGBFGGFGGG0
@M03495:530:000000000-LYBTV:1:2103:8550:7478 1:N:0:CTGGAGTA+AACCGAAC
GTCAGCATGTGAGCTTTGGAGTGAAATCTCTTGTCTTAAGGAATAAAGGAAAAAGATTCCGTCGGAGGCTCGGTGCTCTACAGGTTCAACCTTTGTACTCTATTATTGCCTCACATTCCATCTCTTGTGAAAATATATTTGATTGGCTTTTCTGCAGGTTGTTTGCCAGGACTTTCCAAGACCTCCACTAGAAAACACAATAAACTTTTTGGAAGCTGGACAACTATCTTCATTTTTCAGAAACAGTGAAC
+
CCDCCFFFFFFFGGGGGGGGGGHHHHHHHHHHHHHHHHHHHHHHHHHHHHHHGHGGHHHHHHHGGGGGGHHGGGGGHHHHHHHHHHHHHHHHHHHHHHHHHGHHGGHHHHHHHHHHHHHHHHHGHHHHH4FGHGHHHHHHHHGHHEFHHHHHHHHGHHGHGCGHGGHHHHGHGHHHHGHGFFHHHGFHHHHBFGGHHHGEGFHDGFHGHHGGBGFCGHHHHGHGHGHFHHGGGGGGGGGGGFBFGG;CFF:
@M03495:530:000000000-LYBTV:1:2103:16351:7493 1:N:0:CTGGAGTA+AACCGAAC
GTCAGCATGTGAGCTTTGGAATTAGTAAATTCGTTGACGACAGAAGGAGCAAGATAACGACCACAGGGAGGGTGGTTTATCAACGGCAAAATATAGATCGGAAGAGCACACGTCTGAACTCCAGTCACCTGGAGTAATCTCGTATGCCGTCTTCTGCTTGAAAAAAAAAAAATTACAAACACTACCACTAGCCACTTCAAACATGTTTCTGTAAGCTGGATCACGATCTTTGTATTTGAGCATCCGCGTAT
+
CCCDDFFFFFFFGGGGGGGGGGHHHHHHHHHHGGHGHHGGGGGHHHHHHHHHHHHHHHGGGGGHGHHGGGGGEEFEGHHHHHHHGGGGGHHHHHHHHHHHGGGGHFHHHHHGHGHGHHHHFHHHHHHHHFGHHHGHHH1GHHGFHHHGGGGGGHHFGHH10>0=CC-AC-9-.000000...0///00:/://:/00:0000.;000;000;:::0:0/:0;:/..9;A000;;:0;0;9000:/..---.
@M03495:530:000000000-LYBTV:1:2103:8270:7529 1:N:0:CTGGAGTA+AACCGAAC
GTCAGCATGTGAGCTTTGGTCCAGCCTGAGTCCCTGGTTTATCAACGGCAAAATATAGATCGGAAGAGCACACGTCTGAACTCCAGTCACCTGGAGTAATCTCGTATGCCGTCTTCTGCTTGAAAAAAAAAAAATAGATAACGAATCTAACTAAATTATATAGCAATACCAGCGATACAACACTGTGCTACTCCACATCCGCACCGTCGATATAATACTCATCTATTAATCAGCTAGTGTCATCACTCGAC
+
CCCCCFFFFFFFGGGGGGGGGGHHHGHHHHHHHHHHHHHHHHHHHHGGGGGHHHHHHHHHHHGGGGHHHHHHHGHHHGHHHHHHHHHHHHHHHHHHGHHHHHHHGGHHHHGGGHGHHHHHGHHGHHHGG//></01111=11..<..1111110000000=D00000<0000:-:::-00:..000000000;00/000:..----..:-..-0:00000000;0000000000;:000000:000;0.;:
@M03495:530:000000000-LYBTV:1:2103:22694:7538 1:N:0:CTGGAGTA+AACCGAAC
GTCAGCATGTGAGCTTTGATTTTTTTTTCAGGATTAGCTGGTTTATCAACGGCAAAATATAGATCGGAAGAGCACACGTCTGAACTCCAGTCACCTGGAGTAATCTCGTATGCCGTCTTCTGCTTGAAAAAAAAAACAGAAAAAAAACATAAGATGTGGTGTTCACTTGATCTAGTTTGTTATTGTTCGTACAAATACTACTAACTTTCCGTACTCATGATGTGCTTACATTAGTTATATGAGCTGCTGAG
+
CBBCCFFFFFFFGGGGGGGGGGHHGGGGHHHHHHHHHHHHHGHHHHHHHHGGGGGHHHHHHHHHHHGGGGHHHHHHHGHHHGHGHHHHHHHHHHHHHHHHHGFHFHHHGGHHHHGFGHGHHHGHHH0BFFGGGCFC.>001100<--..0000000000:..:000;;0090;009090//000;C00../..00;0000000000;0;0.0...00000900000090000000000;0000000:00;.
@M03495:530:000000000-LYBTV:1:2103:9692:7544 1:N:0:CTGGAGTA+AACCGAAC
GTCAGCATGTGAGCTTTGGAGTGAAATCTCTTGTCTTAAGGAATAAAGGAAAAAGATTCCGTCGGAGGCTCGGTGCTCTACAGGTTCAACCTTTGTACTCTATTATTGCCTCACATTCCATCTCTTGTGAAAATATATTTGATTGGCTTTTCTGCAGGTTGTTTGCCAGGACTTTCCAAGACCTCCACTAGAAAACACAATAAACTTTTTGGAAGCTGGACAACTATCTTCATTTTTCAGAAACAGTGAAC
+
AAAAABFFFFFBGAGGGGGG1GFFHH31BGHHHFGGHFFGH1FGGHHGFGFFFFGGFHBHHFHGGEGEE/GEE/>EFFHHHH1FGHHGHHGHHHHHFHHHHBHHBFG1GHHFFGFGBFFGGGHBFHFGHBFGHBFHHHFFHBEHG0CGFFGHHGEFHGGF0?<FGHHHEHHHGHDD1GHFHEGFHHHHHHH1<FCGEFA.<DDDG0=DFHGG/CGHHHH.C:CCGEGHFFGGFGGFGFGGGC/9FGFB0;0
@M03495:530:000000000-LYBTV:1:2103:14963:7570 1:N:0:CTGGAGTA+AACCGAAC
GTCAGCATGTGAGCTTTGGAATTAGTAAATTCGTTGACGACAGAAGGAGCAAGATAACGACCACAGGGAGGGTGGTTTATCAACGGCAAAATATAGATCGGAAGAGCACACGTCTGAACTCCAGTCACCTGGAGTAATCTCGTATGCCGTCTTCTGCTTGAAAAAAAAAAAAAAGCACGACACGGTGATGTTGTATATGGTTAAGTATAGCGGATAGTAATTGACTACTAACGACTGAGTTCACGCCAAGC
+
AABACFFFFFFFGGGGGGGGGGHHHFHHHHHHGBGHHHGGGGGHHHGHHHHHHHHHHHGGGGGHHHHGAFGGEGGEFHFHHHHHGGGGGGHHHHHGHHHHGGGGHHHHHHHGHHHGHGHHHHHHHHGHH@FGHHHHHEDFHGFFHHFHDDGHGHHHHHHG0<0=GDGGGC----../9-.---.-...//;//////////9//;///://---:./;////:////:////..-../;9///9....-..
@M03495:530:000000000-LYBTV:1:2103:27220:7587 1:N:0:CTGGAGTA+AACCGAAC
GTCAGCATGTGAGCTTTGGAATTAGCTGGTTTATCAACGGCAAAATATAGATCGGAAGAGCACACGTCTGAACTCCAGTCACCTGGAGTAATCTCGTATGCCGTCTTCTGCTTGAAAAAAAAACGAAAGACGGGAACCGTAAAACGGGCGCGGTGCTAGGGGTTGTGCATAAGCCCAGAGCACGTGTCGGGCTTCCATGGTAGAGTATGGAACGGTCAGGTGATGACCCGTCTTGACTCTCTACTAACAAA
+
AA?AAFFFFFFFGGGGGGB4BBGF4ABFHBFGHHHHHHGGGCEGFHFHHFFGHHGEGDFAEFHHHG1FFGBFHFFHFFFGFFGGHG2FB3G44BBB1EGC4GEEEFF4FG?BD?0B3BFEGG///?F/?00//////////<<11-.<----:;@D00:....--;.00000;;/.....;/C-../;.----../////9////////;/99.......////////99:.../9;//;///99////;.
@M03495:530:000000000-LYBTV:1:2103:13248:7595 1:N:0:CTGGAGTA+AACCGAAC
GTCAGCATGTGAGCTTTGGAGTGAAATCTCTTGTCTTAAGGAATAAAGGAAAAAGATTCCGTCGGAGGCTCGGTGCTCTACAGGTTCAACCTTTGTACTCTATTATTGCCTCACATTCCATCTCTTGTGAAAATATATTTGATTGGCTTTTCTGCAGGTTGTTTGCCAGGACTTTCCAAGACCTCCACTAGAAAACACAATAAACTTTTTGGAAGCTGGACAACTATCTTCATTTTTCAGAAACAGTGAAC
+
CBBCCFFFFFFFGGGGGGGGGGHHHHHHHHHHHHHHHHHHHHHHHHHHHHHHHHGGHIHIHHHGFGGGGHHGGDGGHHHHHHHHHHHHHHHHHHHHHHHHHHHHFHHHHHHHHHHHHHHHHHHHHHHHHHGHHHHHHHHHHHHGHHGHGHHHHHGHGHHHGEHHHHHHHHHHHHHHHHHHGHHHHHHGHHHBGHGHHHHEHHHHHHHHHHGGGGFHCG/CGHHFHHECCCBBFFGGBBFFFFBBFFBFBF0
@M03495:530:000000000-LYBTV:1:2103:18475:7619 1:N:0:CTGGAGTA+AACCGAAC
GTCAGCATGTGAGCTTTGGAGTGAAATCTCTTGTCTTAAGGAATAAAGGAAAAAGATTCCGTCGGAGGCTCGGTGCTCTACAGGTTCAACCTTTGTACTCTATTATTGCCTCACATTCCATCTCTTGTGAAAATATATTTGATTGGCTTTTCTGCAGGTTGTTTGCCAGGACTTTCCAAGACCTCCACTAGAAAACACAATAAACTTTTTGGAAGCTGGACAACTATCTTCATTTTTCAGAAACAGTGAAC
+
CCCCCFFFFFFFGGGGGGGGGGHHHHHHHHHHHHGHHHGHHHHHHGHHHHHHHHGGHHHHHHHGGGGFGHHGGFGGHHHHHHHHHHHHHHHHHHHHHHGHHFHHHHHHHHHHHHHHHHHHHHHHHHHGHHHHEGHHHHHHHHHHHHGHHGHHHHHHFHHHHCHHGHHHHEHHHHHGHHHHHHHGHHHHHHEF1GHHHHHGHHHHHHHHHHGGFFHHHHHGHHHHHGHHHHGGGGGGGGGGGGGGGGGBFB0
@M03495:530:000000000-LYBTV:1:2103:4408:7622 1:N:0:CTGGAGTA+AACCGAAC
GTCAGCATGTGAGCTTTGGAGTGAAATCTCTTGTCTTAAGGAATAAAGGAAAAAGATTCCGTCGGAGGCTCGGTGCTCTACAGGTTCAACCTTTGTACTCTATTATTGCCTCACATTCCATCTCTTGTGAAAATATATTTGATTGGCTTTTCTGCAGGTTGTTTGCCAGGACTTTCCAAGACCTCCACTAGAAAACACAATAAACTTTTTGGAAGCTGGACAACTATCTTCATTTTTCAGAAACAGTGAAA
+
BBBBBFFFFFFFGFGGGGCGGGHHHHHHGHHHHGHHHGHGHGHHFHHGHHHHHGFFEHGHHHHGGGGGGHHGGFEGHGHHHHHHHHFHFHHGHHHHHHFHHGGHFHHFGHHHHHHHBGHFHHHFHHFGHFFFFDGHEHHHHFHHGHHHHGHFFFFHGFGBC??GB2@GH/GEFBGFFFFHFGBBHACFHHGFFFHGFEGEHGFGHHFFGGGCCGHHGHEHFGFGHEHCGFFFFFGFGEFBBF/:BFGGGB0
@M03495:530:000000000-LYBTV:1:2103:22179:7667 1:N:0:CTGGAGTA+AACCGACC
GTCAGCATGTGAGCTTTGGAGGGCAAGAAGTGGTTGTGACATTGCTATGGCAGTTAGAGCCAACAATTACCTTAAATTCCAAAAACAACATACTCCTCCTTTGGAATTAGTGTTGACGACAGAAGGAGCAAGATAACGACCACAGGGAGGGTGGTTTATCAACGGCAAAATATAGATCGGAAGAGCACACGTCTGAACTCCAGTCACCTGGAGTAATCTCGTATGCCGTCTTCTGCTTGAAAAAAAAAAAA
+
DDDCDFFFFFFFGGGGGGGGGGGGGGGHHHHHHGGGGGHHHHHHHHHHHHHHGHHHHHHHHHHGGHHHHHHHHHHHHHHHHHHHHGHHHHHHHHHHHHHHHHHHHHHHHGGHGHAHHGGGGGHHHHBGGGHHHHHHHCGGGGHHHHGEGGGEGG/FHGFF>>>EECCCGHHHHHGFFHHDGGGHHCGHHHGGEFE<FGGFFFF:FFGGGGGGGBFBB00CFEFFFFGFABAF00<BBBF.:B0.-@@F--<
@M03495:530:000000000-LYBTV:1:2103:4873:7677 1:N:0:CTGGAGTA+AACCGAAC
GTCAGCATGTGAGCTTTGGATTAGTAAATTCGTTGACGACAGAAGGAGCAAGATAACGACCACAGGGAGGGTGGTTTATCAACGGCAAAATATAGATCGGAAGAGCACACGTCTGAACTCCAGTCACCTGGAGTAATCTCGTATGCCGTCTTCTGCTTGAAAAAAAAAAAAAATGTAAAAAAGCAAACATAAGTGGATAGCAACATAGACGCTCTAAATAGTAGCATAATGAACGAATAACAATCAAAGAA
+
CCCCCFFFFFFFGGGGGGGGGGHHGHHHHHHGHHHHHGGGGGHHHHHHHHHHHHHHHGGGGGHHHHGGGGGGGGGGHHHHHGHGGGGGHHHHHHHHHHHGGGGHHHHHHHGHHHGGHHHHHGHHGHFHHHHHHGGHH1FGHGGHHHHGGGHGHHBGHHH<1>=CE-EE@--99;0;;0000-..0/0..09000000009000.:/0000.-..:0000000000000000000.....00000;09;0/.
@M03495:530:000000000-LYBTV:1:2103:15024:7689 1:N:0:CTGGAGTA+AACCGAAC
GTCAGCATGTGAGCTTTGGAGTGAAATCTCTTGTCTTAAGGAATAAAGGAAAAAGATTCCGTCGGAGGCTCGGTGCTCTACAGGTTCAACCTTTGTACTCTATTATTGCCTCACATTCCATCTCTTGTGAAAATATATTTGATTGGCTTTTCTGCAGGTTGTTTGCCAGGACTTTCCAAGACCTCCACTAGAAAACACAATAAACTTTTTGGAAGCTGGACAACTATCTTCATTTTTCAGAAACAGTGAAC
+
BABACFFFFFFFGGGGGGGGGGHHHHHHHHHHHHHHHHHHHHHHHHHHHHHHHHGGHHHHHHHGGGGGGHHGGGGGHHGHHHHHHHHHFHGHHHHHHHHHHFHHHHHGHHHHHHHHHHHHHHHHHHFGH4HHHHHGHHHHHGHHHEHHHHHHHHHHGEHBGEHHHHHHHHHHHHHHHHFHEHHFHHHHHGHFHHHHHGHGGFGHHHHHHHGGGHB.;CG.GGHEHHHHHHGGGGGGGFGGGFBGGGFGGF0
@M03495:530:000000000-LYBTV:1:2103:7481:7693 1:N:0:CTGGAGTA+AACCGAAC
GTCAGCATGTGAGCTTTGGATGGTTCTGGTTTATCAACGGCAAAATATAGATCGGAAGAGCACACGTCTGAACTCCAGTCACCTGGAGTAATCTCGTATGCCGTCTTCTGCTTGAAAAAAAAAACAAAACACTTGCAACATAACAGTGTCCACTTCAACAATTAACCTGCAAGCACAGATGACGAACAATATAATCATATACTCACTACGAACATAACCGACACTACTAGCACAGCAGAATGTCACAGTAG
+
CCCCCFFFFFFFGGGGGGGGGGGHHHHHHGHHHHHHHHGGGGGHHHHHHHHHHHGGGGHHHHHHHGGHHGHHHHHHHHHHHHHHHGHHHHHHHHHHGGHHGHGDGHGHHHHHHEGEHHFEG@/////000/022?1111001?1111111<<1=111111.1111110.</<0./<<//000:..---/:000:00;09009000/00/...:-900;9----;////9//////././9///:////:;/
@M03495:530:000000000-LYBTV:1:2103:19739:7693 1:N:0:CTGGAGTA+AACCGAAC
GTCAGCATGTGAGCTTTGGAGTGAAATCTCTTGTCTTAAGGAATAAAGGAAAAAGATTCCGTCGGAGGCTCGGTGCTCTACAGGTTCAACCTTTGTACTCTATTATTGCCTCACATTCCATCTCTTGTGAAAATATATTTGATTGGCTTTTCTGCAGGTTGTTTGCCAGGACTTTCCAAGACCTCCACTAGAAACCACAATAAACTTTTGGGACTGTGCACATCTCTCTATTTTTCAGAGAAAGAGTACAA
+
CCCCCFFFFFFFGGGGGGGGFGHHHGHHHHHHHHGHHHHHHHHHHHEHHHHHH2BFHHFFFGHGGGGEGGFE?EECGHHGHGHFHHFHHGGHHHHFBHGFHHHHHGHGHGHHHHHHHHFBBHHHHGHHHHFFDGHHFHHHHHHGHAGHHHHHHHEFHHFGFBFGHHHHHHHHHHHGGHFF0?<CGCGFHHHFHH00FEEAGBGDGHHHHG-.....:00=0000:0=0:00:CFF/00;0//;//;00090
@M03495:530:000000000-LYBTV:1:2103:5051:7725 1:N:0:CTGGAGTA+AACCGAAC
GTCAGCATGTGAGCTTTGGAGTGAAATCTCTTGTCTTAAGGAATAAAGGAAAAAGATTCCGTCGGAGGCTCGGTGCTCTACAGGTTCAACCTTTGTACTCTATTATTGCCTCACATTCCATCTCTTGTGGAAATATATTTGATTGGCTTTTCTGCAGGTTGTTTGCCAGGACTTTCCAAGACCTCCACTAGAAAACACATTAAACTTTTTGTAAGCTGGACAACTATCTTCATTTTTCAGAAACAGTGAAC
+
A1A?111BDFFFGGCEFGBFGGAFFBFF3FHHB1FB3G3GH1GHHHHHEGFHFHEFHHHHHHGGCGG/?GGGGEEEFBGG1BEBE1@FGF0EFGHGHHHEFFHGHHH1E1BBGAGFGFH2BEG1FH1FH/B1BFHHFGGFHHHG100GFBD2GH1210<<<<GHBB1@FAF/GFHGHGDF0FC<1.GHH0F1<1FGHAG0=0<00=DGBHC/0000;C/.:CC.//C0;:C0CFFB0/0090CBFB09F00
@M03495:530:000000000-LYBTV:1:2103:13132:7731 1:N:0:CTGGAGTA+AACCGAAC
GTCAGCATGTGAGCTTTGGAGTGAAATCTCTTGTCTTAAGGAATAAAGGAAAAAGATTCCGTCGGAGGCTCGGTGCTCTACAGGTTCAACCTTTGTACTCTATTATTGCCTCACATTCCATCTCTTGTGAAAATATATTTGATTGGCTTTTCTGCAGGTTGTTTGCCAGGACTTTCCAAGACCTCCACTAGAAAACACAATAAACTTTTTGGAAGCTGGACAACTATCTTCATTTTTCAGAAACAGTGAAC
+
CCCCBFFFFFFFGGGGGGGGGGGHHHHHHHHHHHHHHHHHHHHHHHHHHHHHGHGGHIIIHFGGGGGGGHHGGGGGHHHHHHHHHHHHHGHHGHHHHHHHHHHHGHHHHHHHHHHHHHFHHHGGHHHHHHHHHGFGGHHHHFHHFGGHHHHHHHGHHHGFC?FHGHFHGHGHHHHHGHHDGHHHHHGHHHH1FFFHHHGEGFHDDFHHFHGG0<FGCGCHHGHHHHHFHHGGGGGFGGGGGGEGGGFGGF0
@M03495:530:000000000-LYBTV:1:2103:21228:7747 1:N:0:CTGGAGTA+AACCGAAC
GTCAGCATGTGAGCTTTGGAATTAGTAAATTCGTACGACAGAAGGAGCAAGATAACGACCACAGGGAGGGTGGTTTATCAACGGCAAAATATAGATCGGAAGAGCACACGTCTGAACTCCAGTCACCTGGAGTAATCTCGTATGCCGTCTTCTGCTTGAAAAAAAAAAAAAAAAAATGGTATATCACATCTACAGCTCCAACATCATTTGATATAACGACCGAATGACGCACGTACTGCACGGCGTGTGTA
+
BCBCCFFFFDFFGGGGGGGGGGHHGHHHHHHHGHHHGGGGGHHHHHHHHHHHHHHHGGGGGHHHHGGGGGGGGFGFHHHHHGGGGGGHHHHHHHHHHHGGGGHHHHHHHGHHHGHHHHHHHHHHHHHHHHGHCGHGDHHFFGGHHHGDGHGHHHHHHHF>=>>@@FC@A-:----:.00000:0000000000090000000./90;0000000000..--;--.00;..---./..000:.-9-9999.0
@M03495:530:000000000-LYBTV:1:2103:25579:7778 1:N:0:CTGGAGTA+AACCGAAC
GTCAGCATGTGAGCTTTGGAGTGAAATCTCTTGTCTTAAGGAATAAAGGAAAAAGATTCCGTCGGAGGCTCGGTGCTCTACAGGTTCAACCTTTGTACTCTATTATTGCCTCACATTCCATCTCTTGTGAAAATATATTTGATTGGCTTTTCTGCAGGTTGTTTGCCAGGACTTTCCAAGACCTCCACTAGAAAACACAATAAACTTTTTGGTAGCTGGACATCTATCTTCATTTTTCAGAAACAGTGAAC
+
AAA?AB1@FD3D111GGB11BFGHFH3FGHHHGGHGHBBGF10GC1EG1GG0A0BFHFDG0BB//E/A//FAFFGEGHF1F1GBBGBBFFF>@@FFFBEGB@E@@GEG11FCG/1FG12B21B12B1BFFFGHFEHHFBGH2F210FFGHH2G212<FH10??GFG1F1<?/?GFHG1<F0<<GF.>>DG11F1G0<<C.0=0<0=DGFFC@.00:C0/:CF000:G0000;;0;09/00009/9;F0000
@M03495:530:000000000-LYBTV:1:2103:5134:7784 1:N:0:CTGGAGTA+AACCGAAC
GTCAGCATGTGAGCTTTGGTCCGCCTGGTTTATCAACGGCAAAATATAGATCGGAAGAGCACACGTCTGAACTCCAGTCACCTGGAGTAATCTCGTATGCCGTCTTCTGCTTGAAAAAAAAAAAAAATTTCACTAGAAAGGTATAGGCATGGTTGTAAGCTACACGGTTGCTCATGATTACAATTCAATGATGTACCATGCTTGAATTAGATGTATATCACTAGTCAGTGGTTACACACGTCTGTGTTCAA
+
CCCCCFFFFFFFGGGGGGGGGGGGGGHHFHHHHHHHHGGGGGHHHHHHHHHHHGGGGHHHHGHHGFGHGHHFGFHHHGHHHHHHHHHBGHHFHFHFFHHHFGFCHFEHHHHHHF?FG0EBD@/>//<011<11<>111110<00000000..<<.<000:0000:.-..-.:;000000000;0000900900000000;9000.0;00000000000000:0;000000;0.000009-../.09:;000
@M03495:530:000000000-LYBTV:1:2103:15006:7794 1:N:0:CTGGAGTA+AACCGAAC
GTCAGCATGTGAGCTTTGGAGTGAAATCTCTTGTCTTAAGGAATAAAGGAAAAAGATTCCGTCGGAGGCTCGGTGCTCTACAGGTTCAACCTTTGTACTCTATTATTGCCTCACATTCCATCTCTTGTGAAAATATATTTGATTGGCTTTTCTGCAGGTTGTTTGCCAGGACTTTCCAAGACCTCCACTAGAAAACACAATAAACTTTTTGGAAGCTGGACAACTATCTTCATTTTTCAGAAACAGTGAAC
+
CBCCCFFFFFFFGGGGGGGGGGHHHHHHHHHHHHHHGHHHHHHHHHHHHHHHHHGGHIHHHHHGGGGGGHHGGEGGHHHHHHHHHHHHHHHHHHHGHHHHHHHHHHHHHHHHHHHHHHHHHHHHHHHHHHHHHGHHHGHHHHHHGHHHHHHHHHHHHAFHF?GHHHHHHHHHHHHHGGHHGHHFHHGHHGFFHHHHHHHGHHGHHHHHHHGGBGFGCHG.CGGHHHFFHHGGGGGGGGGGGBCFBFFFEC0
@M03495:530:000000000-LYBTV:1:2103:15349:7803 1:N:0:CTGGAGTA+AACCGAAC
GTCAGCATGTGAGCTTTGGAGTGAAATCTCTTGTCTTAAGGAATAAAGGAAAAAGATTCCGTCGGAGGCTCGGTGCTCTACAGGTTCAACCTTTGTACTCTATTATTGCCTCACATTCCATCTCTTGTGAAAATATATTTGATTGGCTTTTCTGCAGGTTGTTTGCCAGGATCGTGATTGCTGGAGCAGGTATGATATAATTCTAGGATTTGACAGATGAATAATTTACATATATATCTAACTTTGATAGC
+
CCCCCFFFFFFFGGGGGGGGGGHHHHHHHHHHHHHHHHHHHHHHHHHHGHHHHHGGHHHHHIHGGGGGGHHGGEFGHHHGHHHHHHHHHHHHHHHHHHHHHHHHHHHHHHHHHHHHHHHHHHHHHHHHGGHHEFHHFHGHHBFGHGHHHHHHHHHHHGHHGEHHHHHHHHHHHGHHHHHHHHHGCGHHHHHHHHGGHHFHDGGHHGHGHHHHGHFGBGHHGHHHHHFHHHHGHHFFGHBFCGFFFGGGGG;
@M03495:530:000000000-LYBTV:1:2103:17691:7825 1:N:0:CTGGAGTA+AACCGAAC
GTCAGCATGTGAGCTTTGGAGTGAAATCTCTTGTCTTAAGGAATAAAGGAAAAAGATTCCGTCGGAGGCTCGGTGCTCTACAGGTTCAACCTTTGTACTCTATTATTGCCTCACATTCCATCTCTTGTGAAAATATATTTGATTGGCTTTTCTGCAGGTTGTTTGCCAGGACTTTCCAAGACCTCCACTAGAAAACACAATAAACTTTTTGGAAGCTGGACAACTATCTTCATTTTTCAGAAACAGTGAAC
+
DCCCDFFFFFFFGGGGGGCGGGHHGHHHHHHHHHHHHHGHHHHHHHGHHHHHHHGGHIHHHIHGGGGGGHHGGGGGGHHHHHHHHHHHHHHHHHHHGHHHHHHHGHHHHHHHHHHHHGHHHHHHHHHHHHHHHGFHHHHHHGHHHFHHHHHHHHGHGHHHGCGHHHGHGHHHHHHGHHHHHHHHGHHHHGH1GHHHHHHGGHHFHHHHHHGGEFHHGHHHHHHHHHHHHHGGGGFGGGGFFGGGGGFFGGB
@M03495:530:000000000-LYBTV:1:2103:4103:7826 1:N:0:CTGGAGTA+AACCGAAC
GTCAGCATGTGAGCTTTGGAATTAGCTGGTTTATCAACGGCAAAATATAGATCGGAAGAGCACACGTCTGAACTCCAGTCACCTGGAGTAATCTCGTATGCCGTCTTCTGCTTGAAAAAAAAAAAAAAAGACAGAAAACGACAAGAGTACATATGCTAAGATATTCATGAATATAGCATTGTATAGAAGTTAATAACACCAGATGTAGTGTACTAATAGACGCGACAACACAACTCAGACGTAATATCATA
+
CBCCCFFFFFFFGGGGGGGGGGHHHHGHHHHHHHHHHHGGGGGHHHHHHHHHHHGGGGGHHHHHHGGHHGHHHFHHHHHHGGHFFHHHHHHHDGHGGGHHHHGFGHGBHFEHHGGHFHHG?C/>////-..000011>0-.<--<<.::0000000000000000:00000000000000009000;00000090000:...;00;000/0000000:000.-:----......00;;00-9..:000:00
@M03495:530:000000000-LYBTV:1:2103:20071:7882 1:N:0:CTGGAGTA+AACCGAAC
GTCAGCATGTGAGCTTTGGAGTGAAATCTCTTGTCTTAAGGAATAAAGGAAAAAGATTCCGTCGGAGGCTCGGTGCTCTACAGGTTCAACCTTTGTACTCTATTATTGCCTCACATTCCATCTCTTGTGAAAATATATTTGATTGGCTTTTCTGCAGGTTGTTTGCCAGGATCCAAGACCTCCACTAGAAAACACAATAAACTTTTTGGAAGCTGGACAACTATCTTCATTTTTCAGAAACAGTGAACAAC
+
CCCCCFFFFFFFGGGGGGGGGGHHHHHHGHHHHHHHHHHHHHHHHHGHHHHHHHGGHHHHHHHGGGGGGHHGGEGGHHHHHHHGHHFHHHHHHHHHHHHHHHHHHHHHHHHHHHGHHGHHHHHHHHHHHHHFHGHHHHHHGDHHHGHHGHHHHHHGHHHHHBGGFHHHHHHHHHHFHHHHHHHHHHEHBHFHHHHHGGFDFHHHHGFCG/CGHHHHHFHHHFHHHHHHHHFFGGGGFFBFGGEFFGGFGGA
@M03495:530:000000000-LYBTV:1:2103:5185:7907 1:N:0:CTGGAGTA+AACCGAAC
GTCAGCATGTGAGCTTTGGAGTGAAATCTCTTGTCTTAAGGAATAAAGGAAAAAGATTCCGTCGGAGGCTCGGTGCTCTACAGGTTCAACCTTTGTACTCTATTATTGCCTCACATTCCATCTCTTGTGAAAATATATTTGATTGGCTTTTCTGCAGGTTTTTTGCCAGGACTTTCCAAGACCTCCACTAGAAAACACAATAAACTTTTTGGAAGCTGGACAACTATCTTCATTTTTCAGAAACAGTGAAC
+
BABBBFFFFFFFGGGGGGGGGGHHHHHHHHHHHHHHHHHHHHHHHHHHGHHHHHGEHHHHHHHGGGFGGHHGCEGGHHHHHGHHHHHHHHHHHHGHHHHHHHHHHHHHHHHHHHGHHHHHHHHGFGFGH4GHHHHHHHHHH4FGGAGHHHHHGFHHHCHH2?FGGFHHHHGHHGHGFFBBGHHHHHHHHGFHGHBFHHHGFHEHHFFHHGC?B0GEHCHHHHHEBFFGFGGGGGGGBFGG0;;BG/0;099
@M03495:530:000000000-LYBTV:1:2103:8484:7936 1:N:0:CTGGAGTA+AACCGAAC
GTCAGCATGTGAGCTTTGGTCCAGCCTGAGTCCCTGGTTTATCAACGGCAAAATATAGATCGGAAGAGCACACGTCTGAACTCCAGTCACCTGGAGTAATCTCGTATGCCGTCTTCTGCTTGAAAAAAAAAAAACACAAAAAACTTAATGACTAATTTATACTAATGTTTAAGTGGTACAAGAATACCATTCTACAACATCACATGTACACAGCTCTCTAGGCATAAGCTACTCTTGAGTAAGACCACGTA
+
DCDDDFFFFFFFGGGGGGGGGGHHHGHHHHHHHHHHHHHHHHHHHHGGGGGHHHHHHHHHHHGGGGHHHHHHHGHHHGHHHHHHHHHHHHHHHHHHHHGHGHHHFEHHHHGGGHGHHHHHHHHGHHGEB///>///?/.00.-.11000000=00=0000000000000000<000:0<00:</000000:0000000./<0<000000000..<00000<0/00000:00000:0000000000//.../
@M03495:530:000000000-LYBTV:1:2103:16163:7947 1:N:0:CTGGAGTA+AACCGAAC
GTCAGCATGTGAGCTTTGGAGTGAAATCTCTTGTCTTAAGGAATAAAGGAAAAAGATTCCGTCGGAGGCTCGGTGCTCTACAGGTTCAACCTTTGTACTCTATTATTGCCTCACATTCCATCTCTTGTGAAAATATATTTGATTGGCTTTTCTGCAGGTTGTTTGCCAGGACTTTCCAAGACCTCCACTAGAAAACACAATAAACTTTTTGGAAGCTGGACAACTATCTTCATTTTTCAGAAACAGTGAAC
+
CBCCCFFFFFFFGGGGGGGGGGHHHHHHHHHHHHHHHHGHHHHHHHHHHHHHHHGGHHIHHHHGGGGGGHHGGGGGHHHHHHHHHFHHGHHHHHHHHHHHHHHHHHHHHHHHHHHHHHHGGHHHHHHHHGHHFHHHHHHHHFHHHGHHHHHHHHHHHGHHHEGHHHHHGGGHHFHHHHHHGFHFHEFHHFHBGGCGHFH<DG<GHHGHHHGGGHHEGGGFHHHHGGHFHHGGGGGHGFGGFBFFGGBBFF:
@M03495:530:000000000-LYBTV:1:2103:5189:7971 1:N:0:CTGGAGTA+AACCGAAC
GTCAGCATGTGAGCTTTGGAGTGAAATCTCTTGTCTTAAGGAATAAAGGAAAAAGATTCCGTCGGAGGCTCGGTGCTCTACAGGTTCAACCTTTGTACTCTATTATTGCCTCACATTCCATCTCTTGTGAAAATATATTTGATTGGCTTTTCTGCAGGTTGTTTGCCAGGACTTTCCAAGACCTCCACTAGAAAACACAATAAACTTTTTGGAAGCTGGACAACTATCTTCATTTTTCAGAAACAGTGAAC
+
AAA11CFFFBDFGGGGGGBGGFHHHHHHGGGFHHHHHGHGHGHHHHHHGGHHHGEFHHHHHHHGGGGGFHHECEFGHGHHGHHFHHFFHHGHHHHHHGH1GFFFFGHF1GEGBHFFHHHGHHHFFGHHHDFFBFGHHHFFHFGHHFGGHFFH12FGBAF1<?<GGHBFCEGHG1FGHF11CF<GF.<GHHF11>F<.C.<<<<<DGGFHHGCH0GCCGBGAF..C/CCHH00;B000/9FEFBBFG900;;
@M03495:530:000000000-LYBTV:1:2103:24752:7996 1:N:0:CTGGAGTA+AACCGAAC
GTCAGCATGTGAGCTTTGGTCCAGCCTGAGTCCTGGTTTATCAACGGCAAAATATAGATCGGAAGAGCACACGTCTGAACTCCAGTCACCTGGAGTAATCTCGTATGCCGTCTTCTGCTTGAAAAAAAAAAAAAATACACATATGTAGTATCAGTATGTGGCACACCCGTACGAAGTACACTAGTGATGCTGTCTTCCTAGGTTACCCAGTATACGAGAACATAGTGCTACTCCAAGACAGCTGTGGGGCT
+
AABCCFFFFFFFGGGGGGGEGGHHHGHHHHHHHHHHGHHHHHHHHGGGGGHHGHHHHHHHHGGGGHHHHHHHGGHHGHHHHHHHHHHHHHHHHHHBFGG4GHHGGHHHHGGGGGGHHFHHHHFHHHGGGG///>-0111111>1111000=0000000000./0/.;.-.-.-....;0000/0;0000000;0000000;/0;000/0.90;00...:.0/000000900000;00./;/.000//.-.-
@M03495:530:000000000-LYBTV:1:2103:4670:8000 1:N:0:CTGGAGTA+AACCGAAC
GTCAGCATGTGAGCTTTGGAATTAGTAAATTCGTTGACGACAGAAGGAGCAAGATAACGACCACAGGGAGGGTGGTTTATCAACGGCAAAATATAGATCGGAAGAGCACACGTCTGAACTCCAGTCACCTGGAGTAATCTCGTATGCCGTCTTCTGCTTGAAAAAAAAAAATAATACTGAATGTGCAGTACCTGGTACCGACTTGTTTCATATGTGTTCATAAGTATGAGCTTTACGATATGACTACTGCC
+
AABAAFFFFFFFGFGGGGGGGGHHHHHHHHHHGGHHHGGGGGGFHHHHHHHHHHHGHHGFGGGHGHHGFFGGEGGGFFHHHHHHGGGGGHHHHHGHHHHHGGGGGHH3FGHGHHHGHGFHHFHHGGDFHFCGHH@GFB1FFGGGHH1FCCCG.FGFFGHF0<=0C@-A:--.000;;00;0;0;0;00000000./000..--.//9.9///9///////9////9//////////....;//////9/;9
@M03495:530:000000000-LYBTV:1:2103:26255:8015 1:N:0:CTGGAGTA+AACCGAAC
GTCAGCATGTGAGCTTTGGAGTGAAATCTCTTGTCTTAAGGAATAAAGGAAAAAGATTCCGTCGGAGGCTCGGTGCTCTACAGGTTCAACCTTTGTACTCTATTATTGCCTCACATTCCATCTCTTGTGAAAATATATTTGATTGGCTTTTCTGCAGGTTGTTTGCCAGGACTTTCCAAGACCTCCACTAGAAAACACAATAAACTTTTTGGAAGCTGGACAACTATCTTCATTTTTCAGAAACAGTGAAC
+
A>AAABFFFFFFGGGGFGFGGGG5GHHHGHHHHHHHHHHFHFHGFGGHHGHHHHGGHHGHHGHGGGE?FHFGGEE?GGHHFFHHHHFHGFFHFHF@@FGFHFHHHGHHHFHHEHGEFGBGDDG3?FFHHHFFB?GHHFHHHGHHG0?BGGGHGGHGHFGD@?<GFFFFHEHGGGGH1DFGHF0GHHFGGHH111<FHGH.G0<0DDDGHHGGH0:C<GH.:GCGG/GCHCFFGFFFGGGGFFFEFGFBFF9
@M03495:530:000000000-LYBTV:1:2103:16814:8020 1:N:0:CTGGAGTA+AACCGAAC
GTCAGCATGTGAGCTTTGGAGTGAAATCTCTTGTCTTAAGGAATAAAGGAAAAAGATTCCGTCGGAGGCTCGGTGCTCTACAGGTTCAACCTTTGTACTCTATTATTGCCTCACATTCCATCTCTTGTGAAAATATATTTGATTGGCTTTTCTGCAGGTTGTTTGCCAGGACCAGGTCGTGATTGCTGGAGCAGGTATGATATAATTCTAGGATTTGACAGATGAATAATTTACATATATATCTAACTTTG
+
CCCCCFFFFFFFGGGGGGGGGGHHHGHHHHHHHHHHHHHHHGGHHHHHHHHHHHGGHHHHHIHGGGGGGHHGGGGGHHHHHHHHHHHHHHHHHHHHGHHHHHHHHHHHGHHHHHHHHHHHHHHHHHFHHGBGHGHHHHHHHHHHHHGHHHHHHHHHHGGHGCGHHHHGHHHHHGHFGHGGGEHHGHHHHHGHGHHCGGH=GGHHHHHHBDFHFHHHHEHEHHHGHGHH0CGFHHGFGGGGGGGGGGGGGG0
@M03495:530:000000000-LYBTV:1:2103:24213:8034 1:N:0:CTGGAGTA+AACCGAAC
GTCAGCATGTGAGCTTTGGAGTGAAATCTCTTGTCTTAAGGAATAAAGGAAAAAGATTCCGTCGGAGGCTCGGTGCTCTACAGGTTCAACCTTTGTACTCTATTATTGCCTCACATTCCATCTCTTGTGAAAATATATTTGATTGGCTTTTCTGCAGGTTGTTTGCCAGGACTTTCCAAGACCTCCACTAGAAAACACAATAAACTTTTTGGAAGCTGGACAACTATCTTCATTTTTCAGAAACAGTGAAC
+
AABBBFFFFFF5GGGGFGFGFAFGFHHGHHGHHFFHHFHHHAGHHHFHFHFCHFGAGH5BAGGGGCGGGHHGCEEGHHHHGHHGFG3B4GFHHBF@G@GHHHFGBHHFHHHHHHFHEHHBHHHHHHHDGF4GFHHEHHHGFFFHBGE1GHEHHHHFHFH1@?FGHHFHGHGEHFHHGBFDHFCFHFHHGHHHDDFECGE<GH0BGFHBFHCC/0/.<GGGF0GHHGFHGGGEGGGGFGGFF09/BF;C0F;
@M03495:530:000000000-LYBTV:1:2103:24465:8039 1:N:0:CTGGAGTA+AACCGAAC
GTCAGCATGTGAGCTTTGGACTCCTGACTGGTTTATCAACGGCAAAATATAGATCGGAAGAGCACACGTCTGAACTCCAGTCACCTGGAGTAATCTCGTATGCCGTCTTCTGCTTGTAAAAAAAAAAGACTAGGAACCGTAAAAAGACCGCGTTTCTGTCGTTTTTCCATAGGCTCAGCACCTCTTATGAGCACTTATCGGCTCTCAATACCAGATGGCATGTGCATTCGTCCGATGCACAGTCACATACA
+
AAA1AF11DBFFD1FEGGC1F1EBGHHHHHHGFFGGGBGHFGGCGHHHBFFFHHFHFEG/CGFFHHHEBGFE1FGGHFGHDGGGDFHHHG1F12B2G0/>GFGG/EEGF22FFGE10B2F21///>///011101@0/<?//<1?<.00-<--<-/=000<...:./0;0;00/0.://0../9000000090.0/0;9.--.=/09000;0//;///-//-//;//9;BFA--;9--///-/////////
@M03495:530:000000000-LYBTV:1:2103:19583:8047 1:N:0:CTGGAGTA+AACCGAAC
GTCAGCATGTGAGCTTTGGAGTGAAATCTCTTGTCTTAAGGAATAAAGGAAAAAGATTCCGTCGGAGGCTCGGTGCTCTACAGGTTCAACCTTTGTACTCTATTATTGCCTCACATTCCATCTCTTGTGAAAATATATTTGATTGGCTTTTCTGCAGGTTGTTTGCCAGGACTTTCCAAGACCTCCACTAGAAAACACAATAAACTTTTTGGAAGCTGGACAACTATCTTCATTTTTCAGAAACAGTGAAC
+
CCCCDFFFFFFBGGGGGGGGGGHHGHHHHHHHHHHHHGGHHHGHHHHHHHHHHHGGHIHHHHHGGGGGGHHGGGGGHHHHHHHHHHHHHHHHHHHHHHHHHHHHHHHHHHHHHHHHHHFHHHHHHHHHHHHBGGHHHHHHHHHHHGHHHHHHHHHHHHHHFCGHHHHGHHHHHHHGHHHGHHHHHGHGHHH1GHCGHHGGHHGGHFHHHHGGHGECGFHHHHH.GFHHGHGGGGGGGGGFFG0FFGGGGG0
@M03495:530:000000000-LYBTV:1:2103:13841:8056 1:N:0:CTGGAGTA+AACCGAAC
GTCAGCATGTGAGCTTTGGAGTGAAATCTCTTGTCTTAAGGAATAAAGGAAAAAGATTCCGTCGGAGGCTCGGTGCTCTACAGGTTCAACCTTTGTACTCTATTATTGCCTCACATTCCATCTCTTGTGAAAATATATTTGATTGGCTTTTCTGCAGGTTGTTTGCCAGGACTTTCCAAGACCTCCACTAGAAAACACAATAAACTTTTTGGAAGCTGGACAACTATCTTCATTTTTCAGAAACAGTGAAC
+
BABBCFFFFFFFGGGGGGGGGGHHHHHHHHHHHHHHHHHHHHHHHHHHHHHHHHGGHIHHHHHGGGGGGHHGGEGGHHHHHGHHHHHHHHGHHHHHHHHFHHHHHHHHHHHHGHHHHHHHGHHHHHHHGBHHHGFHHHHHHHHHHGHHHHHHHHHGHHHHH?FGHGHHHGHHHHHHHHGHHGHHHHHHHHHHBG>GHHHGGGHHHHHHHHGGGECE<CGAGFGHHGHFHHGGGGGGFGGGFGGGGGFGFG0
@M03495:530:000000000-LYBTV:1:2103:5843:8063 1:N:0:CTGGAGTA+AACCGAAC
GTCAGCATGTGAGCTTTGGAGTGAAATCTCTTGTCTTAAGGAATAAAGGAAAAAGATTCCGTCGGAGGCTCGGTGCTCTACAGGTTCAACCTTTGTACTCTATTATTGCCTCACATTCCATCTCTTGTGAAAATATATTTGATTGGCTTTTCTGCAGGTTGTTTGCCAGGACTTTCCAAGACCTCCACTAGAAAACACAATAAACTTTTTGGAAGCTGGACAACTATCTTCATTTTTCAGAAACAGTGAAC
+
A>ABCFFFFFFFGGGGGGGGGGHHHHHHHHHHHHHHHHHHHHHHHHHHHHHHHHGGHHIHHHHGGGGGGHHGGEECHHHHHHHHHHHHHHHHHHHHHHHHGHHHHHHHHHHHHHHHHHHHHGHHHHHHHEGGHHHHGHHHHGHHHCGHHHHHHHGHHFHF2?FHHEGHEAGGGHHHHFHHHHHHHHHHHHGBGHHHHHHCHH0GHFHHHHGGHHHG0CGHHHHGHFFHFHGGGGFFGFGGFGGFGGFFF0C
@M03495:530:000000000-LYBTV:1:2103:21761:8066 1:N:0:CTGGAGTA+AACCGAAC
GTCAGCATGTGAGCTTTGGAGTGAAATCTCTTGTCTTAAGGAATAAAGGAAAAAGATTCCGTCGGAGGCTCGGTGCTCTACAGGTTCAACCTTTGTACTCTATTATTGCCTCACATTCCATCTCTTGTGAAAATATATTTGATTGGCTTTTCTGCAGGTTGTTTGCCAGGACTTTCCAAGACCTCCACTAGAAAACACAATAAACTTTTTGGAAGCTGGACAACTATCTTCATTTTTCAGAAACAGTGAAC
+
BBBBBFFDFFFFGGGGGFGGGGHHBGHHHHHHHHHHHHHGHHHHHHEFHHHGHGGGGHHHHGHGFCGFEFHFCEEGGHHHHGHHHHGHHHHHFGHHHHHHHFHHHHHFHGHHHHHHHHGHHHHHHHHHGGGGGFHHHHGHHHHHGHFHHEFHHHHHFFHG@?GHGHHGFHHFHGGFFFGHHHHGHHFFHHGFBBGGHEE<GHDFGHDGHHGG/;CGGHHHHHHHHHHHEHGEGGGGGGGGGFFFBBF9FF0
@M03495:530:000000000-LYBTV:1:2103:6808:8066 1:N:0:CTGGAGTA+AACCGAAC
GTCAGCATGTGAGCTTTGGAATTAGTAAATTCGTTGAGACAGAAGGAGCAAGATAACGACCACAGGGAGGGTGGTTTATCAACGGCAAAATATAGATCGGAAGAGCACACGTCTGAACTCCAGTCACCTGGAGTAATCTCGTATGCCGTCTTCTGCTTGAAAAAAAAAAAAAATCATCATACGATATCCTCTATAAACTGAGTACGTGTGCTATATTGTCATCTATCGCACTACATGCTCAAGCGGATGGA
+
CCDDDFFFFFFFGGGGGGGGGGHHHHHHHHHHGHHHHHHHHHHHHHGHHHHHHHHHHGGGGGHHHHGGGGGEFGGGHGHHHHHGGGGGHHHHHHHHHHHGGGGHHHGHHHGGHHGHHHHHHHHHGHFGHCGHHGHHFBHHHGDHHHHGGGHGHHHHHHH>1=>FG-E-E-<<-.00<:111<...<-11<010<11101<00:11.//<.1<11<1111111<1<11...<-0<011<11:00<.--9-./
@M03495:530:000000000-LYBTV:1:2103:12512:8073 1:N:0:CTGGAGTA+AACCGAAC
GTCAGCATGTGAGCTTTGGAGTGAAATCTCTTGTCTTAAGGAATAAAGGAAAAAGATTCCGTCGGAGGCTCGGTGCTCTACAGGTTCAACCTTTGTACTCTATTATTGCCTCACATTCCATCTCTTGTGAAAATATATTTGATTGGCTTTTCTGCAGGTTGTTTGCCAGGACTTTCCAAGACCTCCACTAGAAAACACAATAAACTTTTTGGAAGCTGGACAACTATCTTCATTTTTCAGAAACAGTGAAC
+
CBCCCFFFFFFFGGGGGGGGGGHHHHHHHHHHHHHHHHHHHHHHHHGHHHHHHHGGHIIHHHHGGGGGGHHGGGGGHHHHHHHHHHHHHHHHEHHHHHHHHHHHHHHHHHHHHHHHHHHHHHHHHHHHHBGHHGHHHHHHHHHHHHHHHHHHHHHFHFHHF?GHHEHHFFHHHHHHHHHHHGFHHHHHHBF<G<GCGHHEHGHGFGHHGGGGFHHECHF.GFHGHEHHBCFFGGGGGGEFFGFFFFCFFG0
@M03495:530:000000000-LYBTV:1:2103:14777:8080 1:N:0:CTGGAGTA+AACCGAAC
GTCAGCATGTGAGCTTTGGAATTAGTAAATTCGTTGACGACAGAAGGAGCAAGATAACGACCACAGGGAGGGTGGTTTATCAACGGCAAAATATAGATCGGAAGAGCACACGTCTGAACTCCAGTCACCTGGAGTAATCTCGTATGCCGTCTTCTGCTTGAAAAAAAAAAATAAAAATAAAAACAAACGAAATGCATTGCATTATAGTGAACATGCAATTACACTCTCAGTTCTATCAACCACTAAGAGTA
+
CCCCCFFFFFFFGGGGGGGGGGHHHHHHHHHHGFHHHHGGGGGHHHHHHHHHHHHHHHGGGGGHHHHGGGGGGGGGGHHHHHHHGGGGGHHHHHHHHHHHGGGGHHHHHHHGHHHGHHHGHHHHHHHHH@GHHHFGGF1GHHGGHHHHDEGFEFHHHHHH>>D1GEGG@?-.01<1:.01<10<.<.......1111101111111111110110001101<101/1001<11111111/:..0/0000<1
@M03495:530:000000000-LYBTV:1:2103:13128:8084 1:N:0:CTGGAGTA+AACCGAAC
GTCAGCATGTGAGCTTTGGAATTAGTAAATTCGTTGACGACAGAAGGAGCAAGATAACGACCACAGGGAGGGTGGTTTATCAACGGCAAAATATAGATCGGAAGAGCACACGTCTGAACTCCAGTCACCTGGAGTAATCTCGTATGCCGTCTTCTGCTTGAAAAAAAAAAAAACATAAGCACACAGAGTGGCACATCATATGAGCTCTATCAATGATGTATCATATAAAGAATGCAACATAAACGTAGTGC
+
CCCCDFFFFFFFGGGGGGGGGGHHHHHHHHHHGHHHHHGEGGGHHHHHHHHHHHHHHHGGGGGHHHHGGGGGGGGGGHHHHHHHGGGGGHHHHHHHHHHHGGGGHHHHHHHGHHHGHHHHHHHHHHHHHGHHHHHHHHBFHHGGHHHHGGGHGHHHHHHF<>GHHEGGC@<<-<.01<10<//...0/1:.</0/10011111101:11111:111:11111:11111111.011110./1110.<...<1
@M03495:530:000000000-LYBTV:1:2103:18234:8085 1:N:0:CTGGAGTA+AACCGAAC
GTCAGCATGTGAGCTTTGGTCCAGCCTGAGTCCTGGTTTATAACGGCAAAATATAGATCGGAAGAGCACACGTCTGAACTCCAGTCACCTGGAGTAATCTCGTATGCCGTCTTCTGCTTGAAAAAAAAAAAAACAGGGAACACAAGCGACTTGCGAGTCGGTAGGAGTAGTGGTCAAGACGCCCCACGACCATCCTCGTGCGTACATATCATCGACTGAACCCCAGTCGATCTCGTATAGATCGTTGTCTC
+
CBCCCFFFFFFFGGGGGGGGGGHHHGHHGHHHHHHHHHHHHGHHGGGGGHHHHHHHHHHHGEFGHHHHHHHGHHHGFHHHHHFHHHHHHHGHHHHFHFBGGHGEHHHHGAGHGGHEEHHCHGGHFGCD</////?0...<<F0.><...-<.00-:--/---.:;B///;0/.0000;0/:---;..---9-;/;//....-:.-.:////////-.9///...9./;...9.:A..;////;.:././//
@M03495:530:000000000-LYBTV:1:2103:15458:8103 1:N:0:CTGGAGTA+AACCGAAC
GTCAGCATGTGAGCTTTGGAGTGAAATCTCTTGTCTTAAGGAATAAAGGAAAAAGATTCCGTCGGAGGCTCGGTGCTCTACAGGTTCAACCTTTGTACTCTATTATTGCCTCACATTCCATCTCTTGTGAAAATATATTTGATTGGCTTTTCTGCAGGTTGTTTGCCAGGACTTTCCAAGACCTCCACTAGAAAACACAATAAACTTTTTGGAAGCTGGGCAACTATCTTCATTTTTCAGAAACAGTGAAC
+
CBBCCFFFFFFFGGGGGGGGGGHHHHHHHHHHHHHHHHHHHHHHHHHHHHHHHGGGHHHHHHHGGGGGGHHGGFGGHHHHHHHHHHHHHHHHHHHHHHHHHHHHHHHHHHHHHHHHHHHHHHHHHHHHHFHGHHHHHHHHHHHHHHGHHHHHHHGHGFHF=?GGHHHHGHGHHHHGHHHHHGHHHHHHHGHFHHCHHHGEGFGHHHHHGGGGGHGFGHH.CGGGHHHHGGGGGGGGGGGBFGFFFFFFFF0
@M03495:530:000000000-LYBTV:1:2103:6682:8108 1:N:0:CTGGAGTA+AACCGAAC
GTCAGCATGTGAGCTTTGGAGTGAAATCTCTTGTCTTAAGGAATAAAGGAAAAAGATTCCGTCGGAGGCTCGGTGCTCTACAGGTTCAACCTTTGTACTCTATTATTGCCTCACATTCCATCTCTTGTGAAAATATATTTGATTGGCTTTTCTGCAGGTTGTTTGCCAGGACTTTCCAAGACCTCCACTAGAAAACACAATAAACTTTTTGGAAGCTGGACAACTATCTTCATTTTTCAGAAACAGTGAAC
+
CDDDCFFFFFFFGGGGGGGGGGHHHHHHHHHHHHHHHHHHHHHHHHHHHHHHHHGGHIIHHGHGGGGGGHHGGFGGHHHHHHHHHHHHHHHHHHHHHHHHHHHHHHHHHHHHHHHHGHHHHHHHHHHHHHHHHGFHHHHHHGGHHHHHEHHGHHGHHHHHG?GHHHHHHGHHHHHHGHHH0GHFHFFHHHHFHHFHHHEGHDGHFHGHHHGG0GGEGHHHHFHHHHHHGHGGGGGGGGFEGBBFGGGGGF0
@M03495:530:000000000-LYBTV:1:2103:11213:8117 1:N:0:CTGGAGTA+AACCGAAC
GTCAGCATGTGAGCTTTGGTCCAGCCTGAGTCCTGGTTTATCAACGGCAAAATATAGATCGGAAGAGCACACGTCTGAACTCCAGTCACCTGGAGTAATCTCGTATGCCGTCTTCTGCTTGAAAAAAAAAAGATCAGACATCCCACAGTGAAGGTGCTTGAGTGGCACATCATGCACTATTAACGTACTAACACGTCTCACCACGCATCCATCCAGAGTCTCGGTACCGCATCCGTAGACACAGTAAAGTT
+
BABBBFFFFFFFGGGGGGGGGGHHHGHFHHDGHHHHHHHHHHHFHGGGFGHFGHHHGHHHEGGGGFHHHHHHGGHHGHHHHHHHHFHFHHHGEFHHHFHBGHHGGHHH3EFGGFFFDDGFFHEGGH/BD/</?21111<0110<1?/0<1111G1FFB1<0110../0/00000000<000000.:...00///.;.9/9;.;...-9-900;.00090000/.:..9.-;;-/9AF.9//;.;//9////
@M03495:530:000000000-LYBTV:1:2103:13511:8148 1:N:0:CTGGAGTA+AACCGAAC
GTCAGCATGTGAGCTTTGGAGTGAAATCTCTTGTCTTAAGGAATAAAGGAAAAAGATTCCGTCGGAGGCTCGGTGCTCTACAGGTTCAACCTTTGTACTCTATTATTGCCTCACATTCCATCTCTTGTGAAAATATATTTGATTGGCTTTTCTGCAGGTTGTTTGCCAGGACAGGTCGTGATTGCTGGAGCAGGTATGATATAATTCTAGGATTTGACAGATGAATAATTTACATATATATCTAACTTTGA
+
CBCCCFFFFFFFGGGGGGGGGGHHHHHHHHHHHHHHHHHHHHHHHHHHHHHHHHGGHHIIHHHGGGGGGHHGGFGGHHHHHHHHHHHHHHHHHHHHHHHHHHHHHHHHHHHHGHHHHHHHHHHHHHHHHHHHHGHGGHHHHHHHHGGHHHHHHHGHHHHHHCGGHHHGFAGHHGGHHGGGHHHHFHHFGHFCGE<DGF0=DHHGGHFGBFG0CGFHFHFFFGFG;<C;GGFFHFHHGGGGGGFGFFFGFB0
@M03495:530:000000000-LYBTV:1:2103:5860:8164 1:N:0:CTGGAGTA+AACCGAAC
GTCAGCATGTGAGCTTTGGAGTGAAATCTCTTGTCTTAAGGAATAAAGGAAAAAGATTCCGTCGGAGGCTCGGTGCTCTACAGGTTCAACCTTTGTACTCTATTATTGCCTCACATTCCATCTCTTGTGAAAATATATTTGATTGGCTTTTCTGCAGGTTGTTTGCCAGGAGTGATTGCTGGAGCAGGTATGATATAATTCTAGGATTTGACAGATGAATAATTTACATATATATCTAACTTTGATAGCAG
+
BBBBBFFFFFFFFGGGGGGGGGHHHHHHHHHHHHHHHHHHHGHHHHHHHHHHHHGGHHHHHHHGGGGGGHHGGGGGHFHHHHHGHGHHHHHHHHHHHHFHHHHFHFHFHFHHHHHHHHHHHHHHHHFGHFGHHHHHHHHHHHHHHGGHHHHHHHFHGFGHF?FGHFFH2GHFHGHHHHHHGHFHFEFH>FHH1<GHHHHHHHGHBHFHHGHFDGHHHHGCHHHHHHHBHHGHHHHGGHHBHHHFBFGFGG0
@M03495:530:000000000-LYBTV:1:2103:15975:8168 1:N:0:CTGGAGTA+AACCGAAC
GTCAGCATGTGAGCTTTGGATGGTTCTGGTTTATCAACGGCAAAATATAGATCGGAAGAGCACACGTCTGAACTCCAGTCACCTGGAGTAATCTCGTATGCCGTCTTCTGCTTGAAAAAAAAAAAAAACTCACTTCGACACTCACGCCACACGCGGTACGACCGATCTACGACACATGAGTATCTGCTCCTCAGATGACACTGCACATAAGTACCACGACATAGTCCAGATCTAGCATAGCTCAACACCTC
+
CBCCDFFFFFFFGGGGGGGGGGGHHHHHHGHHHHHHHHGGGGGHHHHHHHHHHHGGGGHHHHHHHGHHHGHHHHHHHHHHGHHHHHHHHHHHFHHHGFHHHGGGGHGHHHHHHHHHHHHGGCD///<</?11<111...<-0//0<....<.:---....9.-----.1:...--/:0:01<111<11100/:0011100000000110111111:0.---.1111<1000011<1:1<001:00/0../.
@M03495:530:000000000-LYBTV:1:2103:9673:8168 1:N:0:CTGGAGTA+AACCGAAC
GTCAGCATGTGAGCTTTGGAATTAGTAAATTCGTTGACGACAGAAGGAGCAAGATAACGACCACAGGGAGGGTGGTTTATCAACGGCAAAATATAGATCGGAAGAGCACACGTCTGAACTCCAGTCACCTGGAGTAATCTCGTATGCCGTCTTCTGCTTGAAAAAAAAAAAAAATAATGTAACGAAGTCATTACATAGCTTATGTCCAGTGTAGCAACGAGACTACAGATGCATGAGGTTGATCAATGCAA
+
CCCCCFFFFFFFGGGGGGGGGGHHHHHHHHHHGHHHHHGFGGGHHHHHHHHHHHHHHHGGGGGHHHHGGGGGGGGGGHHGHHHHGGGGGHHHHHHHHHHHGGGGHHHHHHGGHHHGHHHHHHHHFGHHGGGH2GHBHG1FGHFDHHHHGGCGGHHHGHHG><0DG?-@?---:-.90009099;....;00;0000000000:00000000090:00.-....;0:09;B0:00000/////0000;0000
@M03495:530:000000000-LYBTV:1:2103:24424:8180 1:N:0:CTGGAGTA+AACCGAAC
GTCAGCATGTGAGCTTTGGAGGGCAAGAAGTGGTTGTGACTGGTTTATCAACGGCAAAATATAGATCGGAAGAGCACACGTCTGAACTCCAGTCACCTGGAGTAATTTCGTATGCCGTCTTCTGCTTGAAAAAAAAAAATACAAGTAAATTAGCACATGTGTCACACACACCAAGAGCTCTCACGTATGAACTCCAGGCACGGTGCCCCTCCTCGTATGACCTCTTCGTATTGTAAGCCACACGGTGCTAC
+
ABBAAFBDFFFFGGGGFF444AAEFFDFFHHGFGFEEAGHFDD5FGFBFGFHDEE0A12FGHHFBGHHDGGDFFBGGFGE?EB1EGH4G@GFDGGGDGFGBGHHHE4B40?0FBGHE/>GFBG4FG?FHGF10/<BDG@011111>1F1=11<B11C00=0000=0/..<.....:./000:00;./9;000;;0B//:.9.-..-//;...//...///////9/;.../:9////9/9..9--9.-///
@M03495:530:000000000-LYBTV:1:2103:11155:8186 1:N:0:CTGGAGTA+AACCGAAC
GTCAGCATGTGAGCTTTGGTCCAGCCTGAGTCCTGGTTTATCAACGGCAAAATATAGATCGGAAGAGCACACGTCTGAACTCCAGTCACCTGGAGTAATCTCGTATGCCGTCTTCTGCTTGAAAAAAAAAAAAAAACTAGAGATCTCACAAGACAGTACGAATCCCTACTAAAGCGATAACACGAGAACCCAGTGATTAGACATCATATACATATGTCTCTCCTATGATGATCTACTACTGTACTATACAC
+
DCDDDFFFFFFFGGGGGGGGGGHHHGHHHHHHHHHHHHHHHHHHHGGGGGHHHHHHHHHHHGGGGHHHHHHHGHHHGHHHHHHHHHHHHHHHHHHFHHGFFHHGGHHHHGGGHGHGFHHHHHGHHHGGG@///<-<.11<00000<000<<.////000.....:000.:00;00.....;00.--.90....:00;0000000000000:00000::0;00/00;0000:00000000000000:00000
@M03495:530:000000000-LYBTV:1:2103:19040:8266 1:N:0:CTGGAGTA+AACCGAAC
GTCAGCATGTGAGCTTTGGACTCCTGACTGGTTTATCAACGGCAAAATATAGATCGGAAGAGCACACGTCTGAACTCCAGTCACCTGGAGTAATCTCGTATGCCGTCTTCTGCTTGAAAAAAAAAAATATATTAAACTATTCTTCACAATCTGTTGCATTGTTATTAATATAGTGTACTGTTCTATCGCTGAGACTGGTGATTGCAATATCCGTGTGTTAACCGTTCTATCATGACATGCATTAGCTTCTG
+
CCCCCFFFFFFFGGGGGGGGGGHHHHHHHHHHHHHHHHHHGGGGGHHHHHHHHHHHGGGGHHHHHHHGHHHGHGHHHHHHHHHHHHGHHHHHFH4GHHGGHHHHGGGHGHHGHHHHGHHHHEEC<@/0@D222111=?111111111111<111<1111111111F111=0000000<000000000<.....0000.0/0<:0<0000000...;.:/0;00-:::.00000000000000000/;00;0
@M03495:530:000000000-LYBTV:1:2103:9021:8277 1:N:0:CTGGAGTA+AACCGAAC
GTCAGCATGTGAGCTTTGGAATTAGTAAATTCGTTGACGACAGAAGGAGCAAGATAACGACCACAGGGAGGGTGGTTTATCAACGGCAAAATATAGATCGGAAGAGCACACGTCTGAACTCCAGTCACCTGGAGTAATCTCGTATGCCGTCTTCTGCTTGAAAAAAAAAAATGTAAAACTATATAGAAAACATGAGAGTGTAGAAGTCAATGGATGTCTATCGTGAACCGACTAATGCCGATAGCTGCTCA
+
CBCCCFFFFFFFGGGGGGGGGGHHHHHHHHHHGHHHHHGGGGGHHHHHHHHHHHHHHHGGGGGHHHHGGGGGFGGGGHHHHHHHGGGGGHHHHHHHHHHHGGGGHHHHHHHGHHHGHHHHHHHHHHHHH@GHHHHGEH1GHGGGHHHHGEGHGHHHHHHH0>DGGEGGG-9.00;0000:000000000//.00000000;00000000;000000009:00./99.0.-----00000----.00000;0
@M03495:530:000000000-LYBTV:1:2103:27181:8302 1:N:0:CTGGAGTA+AACCGAAC
GTCAGCATGTGAGCTTTGGAGTGAAATCTCTTGTCTTAAGGAATAAAGGAAAAAGATTCCGTCGGAGGCTCGGTGCTCTACAGGTTCAACCTTTGTACTCTATTATTGCCTCACATTCCATCTCTTGTGAAAATATATTTGATTGGCTTTTCTGCAGGTGGTTTGCCAGGACTTTCCAAGACCTCCACTAGCAAACACAATAAACTTTTTGGAAGCTGGACAACTATCTTCATTTTTCAGAAACAGTGAAC
+
A?1AAFFBDFFDEGGCG1F11GFBFFFGHFHHFHHHHHHBFCHFHHBGFHBGGHAFGHHHGHHEC//AAGHA/EEGHHHHHBGEHF1@BFGFHHHFF2EG2FHFDHHHHFHHGFFB2GHFFHFFFHFHH22FDFGHHFHHHFHEHFCGHHHHHHGFHCF1/<?0/1FBHHHCB111<DDF00>CFGGFHHE01<<GA.<<000<<0DDD0;-:0;CGHGAGFFE/CB0F0900909C/B0;BBF/B00;B0
@M03495:530:000000000-LYBTV:1:2103:19809:8332 1:N:0:CTGGAGTA+AACCGAAC
GTCAGCATGTGAGCTTTGGAGTGAAATCTCTTGTCTTAAGGAATAAAGGAAAAAGATTCCGTCGGAGGCTCGGTGCTCTACAGGTTCAACCTTTGTACTCTATTATTGCCTCACATTCCATCTCTTGTGAAAATATATTTGATTGGCTTTTCTGCAGGTTGTTTGCCAGGACAGGTCGTGATTGCTGGAGCAGGTATGATATAATTCTAGGATTTGACAGATGAATAATTTACATATATATCTAACTTTGA
+
CCCCCFFFFFFFGGGGGGGGGGHHHHHHHHHHHHHHHHHHHHHHHGHHHHHHHHGGHHHHHHHGGGGGGHHGGGGGHHHHHHHHHHHHHHHHHHHHHHGHHHHHHHHHHHHHHHHHHHHHHHHHHHHHHHGHHHHHHHHHHHHHHHHFHHHHGHGHHGHHGCGHHHHHHGHHHGGGHGGGHHHGBGHHFHHFHHCFGF0DGHFGHHHGFHEHGHHHEFHHHHFH;CG<CCHBHCBCFF0FGGFGFGGGGF0
@M03495:530:000000000-LYBTV:1:2103:25996:8336 1:N:0:CTGGAGTA+AACCGAAC
GTCAGCATGTGAGCTTTGGAGTGAAATCTCTTGTCTTAAGGAATAAAGGAAAAAGATTCCGTCGGAGGCTCGGTGCTCTACAGGTTCAACCTTTGTACTCTATTATTGCCTCACATTCCATCTCTTGTGAAAATATATTTGATTGGCTTTTCTGCAGGTTGTTTGCCAGGACTTTCCAAGACCTCCACTAGAAAACACAATAAACTTTTTGGAAGCTGGACAACTATCTTCATTTTTCAGAAACAGTGAAA
+
AAAAAFFFFDF3FGFGGGFFGF1FGHHHHHHHHGHHHFFHHHHGHHFFGFHHHHGAHHHFFGGEAE?ECHHGGEGGHHGHHHHGHGHEGFFHFHGHGEHBD1GHGHHFFDGHFHHHGHFGHHFFHGFGHFHGFGDGHHHHHBGHB0FFHFHHE>GHHHCF0??GHEHHGAACGBGFHFFB0FHFHE0CBGFH1>G0GGF.<DHFDBHHGHGGF0/=CBFCFHHHHGF0CGFEGFGFBB9CFBFB/BBFBB0
@M03495:530:000000000-LYBTV:1:2103:12789:8361 1:N:0:CTGGAGTA+AACCGAAC
GTCAGCATGTGAGCTTTGGAGGGCAAGAAGTGGTTGTGACTGGTTTATCAACGGCAAAATATAGATCGGAAGAGCACACGTCTGAACTCCAGTCACCTGGAGTAATCTCGTATGCCGTCTTCTGCTTGAAAAAAAAAAAAAAAGCATGTGTGTCAAGGACATGTGTGTTATATTGATACTGAGTCAAAATGATCAGAGAACTGGGATATGTGTGCCGTATGCATACGAGAGTGAATATAATGGTTGATTGT
+
DCDCDFFFFFFFGGGGGGGGGGGGGGGHHHHHHGGGGGHHHHHHHHHHHHHHGGGGGHHHHHHHHHHGGGGGHHHHHHHGHHHGHHHHHHHHHHHHHHHHHHHHHHFHHHGGHHHHGGGHGHHHHHHHHGGHHGGFG@>----<.<10111..11100../<011:../1111111:1<1110111110001111000/001:/..0<11:<1.1<-<.:/11110....-01111:1<11111<</1110
@M03495:530:000000000-LYBTV:1:2103:22113:8384 1:N:0:CTGGAGTA+AACCGAAC
GTCAGCATGTGAGCTTTGGTCCGCCTGGTTTATCAACGGCAAAATATAGATCGGAAGAGCACACGTCTGAACTCCAGTCACCTGGAGTAATCTCGTATGCCGTCTTCTGCTTGAAAAAAAAAAGAATGAATACCACACTAGTCATCAATGAGACTACATAGTAAGTATCCAGTGTTCATACCAAATACATATATCGTATGCTGACGTTGTTTATGGTTGCTATTGTACACACGTTCGTCGGTACACATAGG
+
CCCCCFFFFFFFGGGGGGGGGGGGGGHHHHHHHHHHHGGGGGHHHHHHHHHHHGGGGFHHHHHHGHHHGHHHHHHHHHHHHHHHHBGGHHGGHGHGGHHHHGFGHGHHHHHHHEGGHHGCGF///0222211?111//00?1111111>111111101=11>0<0000000<000000000/00.00000000:0././/0;00/...;;./000000..000:0000000.-.;/.9.---;:0000;00
@M03495:530:000000000-LYBTV:1:2103:12203:8411 1:N:0:CTGGAGTA+AACCGAAC
GTCAGCATGTGAGCTTTTGAGTGAAATCTCTTGTCTTAAGGAATAAAGGAAAAAGATTCCGTCGGAGGCTCGGTGCTCTACAGGTTCAACCTTTGTACTCTATTATTGCCTCACATTCCATCTCTTGTGAAAATATATTTGATTGGCTTTTCTGCAGGTTGTTTGCCAGGACTTTCCAAGACCTCCACTAGAAAACACAATAAACTTTTTGGAAGCTGGACAACTATCTTCATTTTTCAGAAGCAGTGAAC
+
AAAABFFFFDFFGGGGGGGEFGHHHHGHHHHGHFGHFHHHHHGHGHHBDGHGGHGGFHHB3BFE0EEGGEFECEEGHHHHHHHHHEHHHHHGBGGEFGHHGHHHHHHEFHGCHGHHHFFBGGHHGFHEG444BFEBGHFHH4FGHFFHHFFHHEFBGE<F2/?F2GHHFHHEHHGH11?1FFF1G>FGHFF11>GBGHHGFG0=DHF0GDCG/0:C;C/.;:CGGF0;GFGGGGGGGBFGGG/9F/;/0;0
@M03495:530:000000000-LYBTV:1:2103:17613:8417 1:N:0:CTGGAGTA+AACCGAAC
GTCAGCATGTGAGCTTTGGAGTGAAATCTCTTGTCTTAAGGAATAAAGGAAAAAGATTCCGTCGGAGGCTCGGTGCTCTACAGGTTCAACCTTTGTACTCTATTATTGCCTCACATTCCATCTCTTGTGAAAATATATTTGATTGGCTTTTCTGCAGGTTGTTTGCCAGGACTTTCCAAGACCTCCACTAGAAAACACAATAAACTTTTTGGAAGCTGGACAACTATCTTCATTTTTCAGAAACAGTGAAC
+
BBBBBFFFFFFFGGGGGGGGGGHHGHHHHHHHHHHHHHGHHHHHHHHHHHHHHHGGHHHHHHHGGGGGGHHGGFFGHHHHHHHHHHHHHHHHHHHHHHHHHHHHGHHGHHHHHHHHHHHHHHHHHHHHHGFGHHHHHHHHHHHHHHHHHHHGHHGFFHHH2CGHHHHHHHHHHHHGHHHHGHHHHHFHHHE1FGGHGHGEHFHHHHHHHHGGEHHHHGHGHHFFHHFHHHGGGGGGGGGGGGEGGGB0FF0
@M03495:530:000000000-LYBTV:1:2103:6151:8426 1:N:0:CTGGAGTA+AACCGAAC
GTCAGCATGTGAGCTTTGGAGTGAAATCTCTTGTCTTAAGGAATAAAGGAAAAAGATTCCGTCGGAGGCTCGGTGCTCTACAGGTTCAACCTTTGTACTCTATTATTGCCTCACATTCCATCTCTTGTGAAAATATATTTGATTGGCTTTTCTGCAGGTTGTTTGCCAGGACTTTCCAAGACCTCCACTAGAAAACACAATAAACTTTTTGGAAGCTGGACAACTATCTTCATTTTTCAGAAACAGTGAAC
+
BBBAAFFFFFFFGGGGGGFFGFFHGHHHHHHHHGHHHGHHHFHHHHGHHHHHHGGGHHHFHHHFEFGGGEGGGEEEHHHHHHHHHHHHHGHHGFHGFHFHFFEHHGHHFHHHHHHHHHHHHHBHHHHHHE4B?FHHHHHGHHHHHHGHHHHHEHGHGCFFH<FGHGGHHHFHHHHHGFBGFHHHGHGCBFH1G1>GHHHGHFDHFHHHHHGCBCF.CHHEFGHEFEHHGFFBFGFGGGEB0FFGFFFFBB0
@M03495:530:000000000-LYBTV:1:2103:5115:8432 1:N:0:CTGGAGTA+AACCGAAC
GTCAGCATGTGAGCTTTGGAGTGAAATCTCTTGTCTTAAGGAATAAAGGAAAAAGATTCCGTCGGAGGCTCGGTGCTCTACAGGTTCAACCTTTGTACTCTATTATTGCCTCACATTCCATCTCTTGTGAAAATATATTTGATTGGCTTTTCTGCAGGTTGTTTGCCAGGACTTTCCAAGACCTCCACTAGAAAACACAATAAACTTTTTGGAAGCTGGACAACTATCTTCATTTTTCAGAAACAGTGAAC
+
A1AAAFFFF@FDGFGGGF1FFFGHGHBGBBGGHAGGHHGGGHHHHHHHBFGHFHG/FFHEG1FEEGGGGHFECGGGDGHGBHGFHHB@GFHHHHFFGFGGFBFHFHHFGHHHHHHGHGHHFBGH2DFGFFGFGGGFGDFFHFHHHGHBGGHHFHHGHAFB@/<CGFHH1CEGG11FFD1GCB0C1GFGHHEF1F00FCC.<0D00=DDGHCG/CG.:;/;G0.CHBBCFGFBFFBB0/0CBBB//CFF9;;
@M03495:530:000000000-LYBTV:1:2103:5795:8433 1:N:0:CTGGAGTA+AACCGAAC
GTCAGCATGTGAGCTTTGGTCCAGCCTGAGTCCCTGGTTTATCAACGGCAAAATATAGATCGGAAGAGCACACGTCTGAACTCCAGTCACCTGGAGTAATCTCGTATGCCGTCTTCTGCTTGAAAAAAAAAAAAAAATAATAAAAAAATACAGTAGCAAGACTAGGCAATAATAGCATCAACCTAGATTATACTTATACAATATAGCTAGCAAGTACTCAAGCTGGCATGACAACACGCATAACCAGTCGA
+
CCCCCFFFFFFFGGGGGGFGGGHHHGHHHHHHHHHHHHHHHHGHHHGGGGGHHHHHHHHHHHGGGGHHHHHHHGHHHFHHHHHHHHHHHHHHHHHHGFHG4GFHFFHHGHGEGHGHHHHHHHFCHFFFG//B@/->-0<=<D00<0<-.0000000000;//00///0./00090000000/.//0:000000000000000;0000//;////;://;///9///.//.////....--.9////.//..
@M03495:530:000000000-LYBTV:1:2103:26489:8452 1:N:0:CTGGAGTA+AACCGAAC
GTCAGCATGTGAGCTTTGGAGTGAAATCTCTTGTCTTAAGGAATAAAGGAAAAAGATTCCGTCGGAGGCTCGGTGCTCTACAGGTTCAACCTTTGTACTCTATTATTGCCTCACATTCCATCTCTTGTGAAAATATATTTGATTGGCTTTTCTGCAGGTTGTTTGCCAGGACTTTCCAAGACCTCCACTAGAAAACACAATAAACTTTTTGGAAGCTGGACAACTATCTTCATTTTTCAGAAACAGTGAAC
+
CBBBCFFFFFFFGGGGGGGGGGHHGGHHHHHHHHHHHHHHHHHHFHHHHHGGHHGGHHIHHGHGGGGGGHGGGGGGHHHHHHHHDGHHHHHHFHHHHHHHHHHHHHHHGHHHHHHGHHHHHHHHHHHFHFFHFGHGHHHHHHHHHHGHFHHHHHGGHFHH2?GHHHFFFHGHHHGHGFHHGHHEHAGFHHF1F1<GGHHGHDGBGHHHHGGGH0GECCB:FHHHHHHHGBFFGGGGGGFGBFBFFGGFGG0
@M03495:530:000000000-LYBTV:1:2103:5091:8458 1:N:0:CTGGAGTA+AACCGAAC
GTCAGCATGTGAGCTTTGGAGTGAAATCTCTTGTCTTAAGGAATAAAGGAAAAAGATTCCGTCGGAGGCTCGGTGCTCTACAGGTTCAACCTTTGTACTCTATTATTGCCTCACATTCCATCTCTTGTGAAAATATATTTGATTGGCTTTTCTGCAGGTTGTTTGCCAGGACTTTCCAAGACCTCCACTAGAAAACACAATAAACTTTTTGGACGCTGGACAACTATCTTCATTTTTCAGAAACAGTGAAC
+
AABA34FF4@FFGGGGG4AEEGGDGHGFHBHHFG4FFHFGHHFHHFGG3AGFFFGGHFFB3BFEEEE?EFFEEAEEGGHHHHGHHHHHHHHHHHH4BGGBGHHHGHH4FGHHFHGHD44FGFHHGFFGFGHFFHHHGHHHGHHHF001F0GGHHEHHAGD0<?GFFGGHFCFFCFFHHEBFFFBFGHG1GFG1DFFGHA.0DG0GGFHHFGCB/-;CD@GFFGFGGGGGEFGGG0B0FFF0;FFEG00BF0
@M03495:530:000000000-LYBTV:1:2103:20028:8459 1:N:0:CTGGAGTA+AACCGAAC
GTCAGCATGTGAGCTTTGGAATTAGTAAATTCGTTGACGACAGAAGGAGCAAGATAACGACCACAGGGAGGGTGGTTTATCAACGGCAAAATATAGATCGGAAGAGCACACGTCTGAACTCCAGTCACCTGGAGTAATCTCGTATGCCGTCTTCTGCTTGAAAAAAAAAAAAAGATGGGAATTGCGTCGGTATATTCGGGAAGATGAGCAGCGAGTGCGTAGTGCGTGGACGCAAGATACTTTCCAGTGCG
+
AAAA3CFFFFFFFBBCFGFFDGFFHHHGGBGHGGHFEFGGGGGGHGHEHAAEGGHFFHEGEGGHHHGGEEEG1FE1FFCHHHHGDC//EFFHBFHFFFHHGEEEGHHHHHHGHGFGHHGHHH1FFFGFH@0C0FCFDG<1FGF/?C1D@.<0.GGGFD11010=.--@G----..00/.9//000..----.;9///9..9@../9/////.;--9./-;.-;9/-..-./-----.//:9//9///;//-
@M03495:530:000000000-LYBTV:1:2103:3738:8467 1:N:0:CTGGAGTA+AACCGAAC
GTCAGCATGTGAGCTTTGGTTTATCAACGGCAAAATATAGATAGGAAGAGCACACGTCTGAACTCCAGTCACCTGGAGTAATCTCGTATGCCGTCTTCTGCTTGAAAAAAAAAAAAACCATAATATTAACTCCACCTCTGACATGCTATAAAATAAAACTTGTATATAAGACACAAGCTCAAACCGCCACTATTACTGTTGTATCACTCTCAACGCATCGCACACGAAGTACACAACTCTCTCAACACTAC
+
CDCCDFFFFFFFGGGGGGGGGGHHHHHHGGGGGFHHHHHHHHHHHGHGHHHHHHHGHHHGHHHHHGHHHHHHHHHHFHGHHG@GHHFGHHHHGGGGGHHHHHHHHHHFHGGG/>/////?222111111?11110000111111111=1111<1<1=000000000000000///...00:<00.----:0/0000:000:/00000:00000/.;-.:9..--.-;...00:00..0;0:0000/0.:/:
@M03495:530:000000000-LYBTV:1:2103:12789:8473 1:N:0:CTGGAGTA+AACCGAAC
GTCAGCATGTGAGCTTTGGAGTGAAATCTCTTGTCTTAAGGAATAAAGGAAAAAGATTCCGTCGGAGGCTCGGTGCTCTACAGGTTCAACCTTTGTACTCTATTATTGCCTCACATTCCATCTCTTGTGAAAATATATTTGATTGGCTTTTCTGCAGGTTGTTTGCCAGGACTTTCCAAGACCTCCACTAGAAAACACAATAAACTTTTTGGAAGCTGGACAACTATCTTCATTTTTCAGAAACAGTGAAC
+
A>A3AFFFFFFFGGGGGGCGGGGHCCGHHHGHHHHHH5FGHFHHHHHHHEHHHHGGHHHF3FHGGGG?FGHGGGGGHHHHHHHGFGHFHHHHHHHHFFHHHFHHHHHFHGHGGGFHHHHDGHHHHHHHH4BGHFGFFHHHHBHHH0GHHEHHHHGHGHHHFEHHHHHHFHHHFHHHHGFFFGFHH.GFHFHDHHFHGHHEHEGHFFBGFDC-/<CC:GEAGHACCHFGHGG09BFGCB00BFFBFFF00;0
@M03495:530:000000000-LYBTV:1:2103:7187:8500 1:N:0:CTGGAGTA+AACCGAAC
GTCAGCATGTGAGCTTTGGAGTGAAATCTCTTGTCTTAAGGAATAAAGGAAAAAGATTCCGTCGGAGGCTCGGTGCTCTACAGGTTCAACCTTTGTACTCTATTATTGCCTCACATTCCATCTCTTGTGAAAATATATTTGATTGGCTTTTCTGCAGGTTGTTTGCCAGGACTTTCCAAGACCTCCACTAGAAAACACAATAAACTTTTTGGAAGCTGGACAACTATCTTCATTTTTCAGAAACAGTGAAC
+
BBCBBFFFFFFFGGGGGGGGGGHHHHHHHHHHHHHHHHHHHHHHHHHHGHHHHHGGHHHHHHHGGGGGGHHGGFFGHHGHHHHFGHHHHHHHHHHHHHHHGHHHHHGEHHHHHHHHHHGHHHHHHGHHHHGHFHHHHHGHHHHHG0GHHHHGHGGHEFGHC?FGFHHHHGHHHGHHHHHHGGHHHHFHHHHFGHHHHHH<GG0=DGFHHFGGFFHFGH/CCGHGHHFFF0FFGGGFGEGBBFFGGG9CF00
@M03495:530:000000000-LYBTV:1:2103:5012:8501 1:N:0:CTGGAGTA+AACCGAAC
GTCAGCATGTGAGCTTTGGAATTAGTAAATTCGTTGACGACAGAAGGAGCAAGATAACGACCACAGGGAGGGTGGTTTATCAACGGCAAAATATAGATCGGAAGAGCACACGTCTGAACTCCAGTCACCAGGAGTAATCTCGTATGCCGTCTTCTGCTTGGAAAAAAAAACTAAGTACATTCAGTAATGACACATATCACTGCGTACCCTTGGAAACGTGACCTCTCGTCACTCCAACCCCATACTCTAAC
+
AAAAAFFFF@FFAGFFGGFFGGHCBEGGFHFHCFGFFGEAE2EBFGHHGHHHGHHHHHGGGGGHHFEGEEGCEFG?1FGFHBGHGGCG?FHGFHHEHHHHGGGGEFGFAGH@?GBFFGHHHFFHFE1FG1@F<F@GD<F<FG<CBCB1-.<CFEGHGEDG.<0</.C?;-.0;0/:00;000;0909000000/0;90;00;;.;.-.90/./////..:../;//:.;.A.//.///...;./99/////
@M03495:530:000000000-LYBTV:1:2103:25356:8502 1:N:0:CTGGAGTA+AACCGAAC
GTCAGCATGTGAGCTTTGGAGGGCACAGGGAGGGTGGTTTATCAACGGCAAAATATAGATCGGAAGAGCACACGTCTGAACTCCAGTCACCTGGAGTAATCTCGTATGCCGTCTTCTGCTTGAAAAAAAAAAAAAGAGCACGTGCTGTAGGGGATGGCGTGACGCGCGAGTTACTTGACGAGATCAGATGCGTGTGGGTGGAACGACGGTGTACACGCATGGGTCTGGTCGTGCAGGGTGCTAGGCGTGTG
+
BBBBBFFFFFFFFGGGGGGGCGGGGGHGGDFFGG2FEEGGHHHHHHGGGGCGFGHHHHHFHHGGFGHHHHGFHGHHFGHFHHHHHHHHHHHHGFHHGHFGBFHHFEGFGH??EGGHFHHE3GAB3DCCG@//->-..///.<....:0000C...:./9.-...;-----99////;//.9-..///:///-;..;..:.-.9/..---;..////.--.9../.99///--..;/9-9..//9./-.9..
@M03495:530:000000000-LYBTV:1:2103:5486:8509 1:N:0:CTGGAGTA+AACCGAAC
GTCAGCATGTGAGCTTTGGTCCAGCCTGAGTCCTGGTTTATCACGGCAAAATATAGATCGGAAGAGCACACGTCTGAACTCCAGTCACCTGGAGTAATCTCGTATGCCGTCTTCTGCTTGAAAAAAAAACTAAAAAACTAGCGTGCCTCCGAGTGCGGCGGTATGAATAATGCTACAGATACAAGATTAGCTCTATGACAGAACCCCAACTGCAACCGCAGTGCCCCGGCTGGAGACGGACACTCACACAC
+
BBBBAFFFFFFFGGGGGGGGFGGHHDFHGHHGHHHHHHHHHHGFGGFFGHHHGHHHBGHHGGGGHHHHHHHGFHFGFFHHHHHHFHHGHHHECFBGGGFHGHFGHHHHGEFHGHGFHHHHFHFHFE/<//222@22//1110/?//.=1..->..1---;-:.:/0000000000;0000090;0/0000/00;0C00/:/9BF.;....//;/9/;-9;-.////9---9-.;./:...--.//////.:
@M03495:530:000000000-LYBTV:1:2103:27839:8518 1:N:0:CTGGAGTA+AACCGAAC
GTCAGCATGTGAGCTTTGGACTCCTGACTGGTTTATCAACGGCAAAATATAGATCGGAAGAGCACACGTCTGAACTCCAGTCACCTGGAGGAATATCGTATGCCGTCTTCTGCTTGGAAAAAAAACAATGCTACTCGCGCTCCAGTCCCAGCTCTTGAAGTACGCTATGCTGCATCAGACGTGCACCCTCTTCTAGCGGGGAGTCTGAGATCATCGATATGTTCCGTGGAGTGCGGTAGAGCGAACATGCT
+
AA1AAFFFF1D3FGGCGGGGGFFHGH1FGBGGHFHHHHFGAEG/EGFFFDG2GGHEAEFEGFF1F0FAAAGFEHHFHFBFH1DGHGG00B/?B11BB/>0B02@>EEEFFBHFFBC/11<0BE<////111221@@//>/>/<F11<111101111111=110<....00000/00000/-..;.0/.../0000009---9--//9//////////---/9///-;-@--/-/9----/;/---9-////
@M03495:530:000000000-LYBTV:1:2103:3956:8551 1:N:0:CTGGAGTA+AACCGAAC
GTCAGCATGTGAGCTTTGGAGGGTGGTTTATCAACGGCAAAATATAGATCGGAAGAGCACACGTCTGAACTCCAGTCACCTGGAGTAATCTCGTATGCCGTCTTCTGCTTGAAAAAAAAAAAAATAACATTTACTAATTTCTTTAACGACATGTCAATAGGAATTCGTGACGAGACTAGAAAACGTTTATATTATACGATGACGTCTCATATGTAAGGTTACCTCTCTACAACTTGATGAACACAATGCTT
+
AAAABFFFFFFFGGGGGGGGGGGEFGEGHGHHHHHGGGEGHHGGHHHEHHHGGEGFGHGFHFGBFFGHGHHHHFHHHHHHHHH2FGHHHBGFHGGHHHGGEEGGHHGGGHHGGHHHGGG</<//0?G1<<11=111<111111=110..--.00=D00C0:0;:00:/;/...-:.00/000//-./:.;00;90009;..009..;/////:/;B//////////9////9/////9//9///;.;////
@M03495:530:000000000-LYBTV:1:2103:26934:8557 1:N:0:CTGGAGTA+AACCGAAC
GTCAGCATGTGAGCTTTGGAGTGAAATCTCTTGTCTTAAGGAATAAAGGAAAAAGATTCCGTCGGAGGCTCGGTGCTCTACAGGTTCAACCTTTGTACTCTATTATTGCCTCACATTCCATCTCTTGTGAAAATATATTTGATTGGCTTTTCTGCAGGTTGTTTGCCAGGACTTTCCAAGACCTCCACTAGTAAACACAATAAACTTTTTGGAAGCTGGACAACTATCTTCCTTTTTCAGAAACAGAGAAC
+
AAAAAFFFFFFFG1FFGGGGG1BGFG3GHGFFHGFGHEBGF1AFGH1GFHEFHHFFFHHFHGHGECEEGFGEE/EEDG1GFHHHHGGFB@BGFGFG2FGFHGF2FGGBFHDGGFFHHH2BFEHHHHBGFF2B1BFGGFGHHDGHHH0BGHHF1FHHHHHD@/FGGHHFHG/CGFGHG1?GGC0FC.<<GFH111FF1<GE0GG00<=DGHCCF0C.0C/CGFC:B:<=CG00999BFFFB0;B////////
@M03495:530:000000000-LYBTV:1:2103:14771:8561 1:N:0:CTGGAGTA+AACCGAAC
GTCAGCATGTGAGCTTTGGAGTGAAATCTCTTGTCTTAAGGAATAAAGGAAAAAGATTCCGTCGGAGGCTCGGTGCTCTACAGGTTCAACCTTTGTACTCTATTATTGCCTCACATTCCATCTCTTGTGAAAATATATTTGATTGGCTTTTCTGCAGGTTGTTTGCCAGGACTTTCCAAGACCTCCACTAGAAAACACAATAAACTTTTTGGAAGCTGGACAACTATCTTCATTTTTCAGAAACAGTGAAC
+
CCCBCFFFFFFBGGGGGGGGGGHHHHHHHHHHHHHHHHHHHHHHHHHHHHHHHHGGHIIHHIHGGGGGGHHGGGGGHHHHHHHHHHHHHHHHHHHHHHHHHHHHHHHHHHHHHHHHHGHHHHHHHHHHHEHHHHGHHHHHHHHHHFHHHHHHHHHHHHHGGCGHHHHHHGHHHHHHHHHHHHHHHHHHHHGHHHHHHHHGFHHHHHHHHGGGHHHGGHHGHHHEHHHHHHFGGGFGGGGGFGFGGECFGG0
@M03495:530:000000000-LYBTV:1:2103:24732:8620 1:N:0:CTGGAGTA+AACCGAAC
GTCAGCATGTGAGCTTTGGAGTGAAATCTCTTGTCTTAAGGAATAAAGGAAAAAGATTCCGTCGGAGGCTCGGTGCTCTACAGGTTCAACCTTTGTACTCTATTATTGCCTCACATTCCATCTCTTGTGAAAATATATTTGATTGGCTTTTCTGCAGGTTGTTTGCCAGGACTTTCCAAGACCTCCACTAGAAAACACAATAAACTTTTTGGAAGCTGGACAACTATCTTCATTTTTCAGAAACAGTGAAC
+
CCCCCFFFFFFFGGGGGGGGGGHHHHHHHHHHHHHHHHHHHHHHHHHHHHHHHHGGHIHIHIHGGGGGGHHGGEGGHHHGHHHHHHHHHHHHHHHHHHHHHHHHHHHHHHHHHHHHHHHHHHHHHHHHHGFHHHHHHHHHHHHHHEHHHHHHHHHHHHHHGBGHHHHHHHHHHHHHHHBDGHHHHFHHHGH1<GFFEHHEFFHFHEDGHHGGFCC.GGGHHHHHHHHFHHGGFFGGGGGBFFFFGFBBGF0
@M03495:530:000000000-LYBTV:1:2103:11324:8621 1:N:0:CTGGAGTA+AACCGAAC
GTCAGCATGTGAGCTTTGGAGTGAAATCTCTTGTCTTAAGGAGTAAAGGAAAAAGATTCCGTCGGAGGCTCGGTGCTCTACAGGTTCAACCTTTGTACTCTATTATTGCCTCACATTCCATCTCTTGTGAAAATATATTTGATTGGCTTTTCTGCAGGTTGTTTGCCAGGACTTTCCAAGACCTCCACTAGAAAACACAATAAACTTTTTGGAAGCTGGACAACTATCTTCATTTTTCAGAAACAGTGAAC
+
CCCCCFFFFFFFGGGGGGGGGGHHGHHHHHHHHHHHHHHHHH2GGHHHHHHHHHGGHHIIHHHGGGGGGHHGGEGGHHHHHHGHHHHHHHHHHHHHHHHHGHHHHHHGHHHHHHHHHHHHHHHHHHHHHHHHHHHHHHHHHHHHHGHHHHHHG3FHGHFHFEHHHHHHGFHHHHHHHGFFHGFHHHHHHGHEHFHHGHGEGFGFHHHHHHGGFHHGFGFCHHHHFGHHHGGGGGGGGGGGGGBFGFBFFG0
@M03495:530:000000000-LYBTV:1:2103:9869:8657 1:N:0:CTGGAGTA+AACCGAAC
GTCAGCATGTGAGCTTTGGAGTGAAATCTCTTGTCTTAAGGAATAAAGGAAAAAGATTCCGTCGGAGGCTCGGTGCTCTACAGGTTCAACCTTTGTACTCTATTATTGCCTCACATTCCATCTCTTGTGTAAATATATTTGATTGGCTTTTCTGCAGGTTGTTTGCCAGGACTTTCCAAGACCTCCACTAGAAAACACAATAAACTTTTTGGAAGCTGGACAACTATCTTCATTTTTCAGAAACAGTGAAC
+
BABBCFFFFFFFGGGGGGGGGGHHHHHHHHHHHFHHHHHGHHHHHHHHHHHHHHGGHHIIHIHGGGGGGHHGGGGGHHHHHHHHHHHHGHHHHHHHHHHHHHHHGHHHHHHHHHHHHHHEHHHHHHHHH2GGHHGHHHHHHFHHHHGHHHHHHHHHHHFFF?FHFHHHHEHHHHHHHHGHHHHHHHHHHFHFGHHFHHHGHHHFHHHHHHGGFHHHFHGHHHHHHFGGHHGGGGGGGGGGGBFFGGGGGG0
@M03495:530:000000000-LYBTV:1:2103:14214:8661 1:N:0:CTGGAGTA+AACCGAAC
GTCAGCATGTGAGCTTTGGAATTAGTAAATTCGTTGACGACAGAAGGAGCAAGATAACGACCACAGGGAGGGTGGTTTATCAACGGCAAAATATAGATCGGAAGAGCACACGTCTGAACTCCAGTCACCTGGAGTAATCTCGTATGCCGTCTTCTGCTTGAAAAAAAAAAAAACAGAAAAGACCCACTAGGCTAGACCTTCGTTACACTCGAAGTCTATCACACTTATACGACTACACACACCATCCTGAC
+
CCCCCFFFFFFFGGGGGGGGGGHHHHHHHHHHGGHHHHGGGGGHHHHHHHHHHHHHHHGGGGGHGHHGEGGGEGGFGGHHFHHHGGGGGHHHHHHHHHHHGGGGHHHHHGHGGHHGHGHHHHHHGHGHH2@GGG@GHF1GHHFGHHHGGFGGFHHGHGHH0>=DGFGFGC---.<//00//<//.<.</0//0<.<<0000.//..10</../..111111100/11111....-/0:0.....00.0:1/
@M03495:530:000000000-LYBTV:1:2103:10215:8663 1:N:0:CTGGAGTA+AACCGAAC
GTCAGCATGTGAGCTTTGGAGTGAAATCTCTTGTCTTAAGGAATAAAGGAAAAAGATTCCGTCGGAGGCTCGGTGCTCTACAGGTTCAACCTTTGTACTCTATTATTGCCTCACATTCCATCTCTTGTGAAAATATATTTGATTGGCTTTTCTGCAGGTTGTTTGCCAGGGTGGGCTTGTTAGGGCCTTAGCAAAGCTCTTGGGCTTGAGTTGAGCTTCCAAGACCTCCACTAGAAAACACAATAAACTTT
+
AAACCFFFFFFFGGGGGGGGGGHHHHHHHHHHHHHHHGHHHHHHHHHHHHGHHHGGHIHIHIHGGGGGGHHGGGGGHHHHHHHHHHHHGHHHHHHHHHHHHGHHHHHFHHHHHHHHHHHHHHHHHHHHHFFGHHHHHHHHHFHHHEHHHHHHHHGHGHHHHBFHHGHHHGGHGGGGHHGHGHHHAHGEHFHHFGHEGHHGHHHGGBEGFHHHHHGHHHFHGFFFGGBFGGGGEGBFBFGGFGECF0BFFFG
@M03495:530:000000000-LYBTV:1:2103:12821:8667 1:N:0:CTGGAGTA+AACCGAAC
GTCAGCATGTGAGCTTTGGAGTGAAATCTCTTGTCTTAAGGAATAAAGGAAAAAGATTCCGTCGGAGGCTCGGTGCTCTACAGGTTCAACCTTTGTACTCTATTATTGCCTCACATTCCATCTCTTGTGAAAATATATTTGATTGGCTTTTCTGCAGGTTGTTTGCCAGGACTTTCCAAGACCTCCACTAGAAAACACAATAAACTTTTTGGAAGCTGGACAACTATCTTCATTTTTCAGAAACAGTGAAC
+
CBCCCFFFFFFFGGGGGGGGGGHHHGHHHHHHHHHHHHHHHHHHHHHHHHHGHHGGHHHHHHHGGGGGGHHGFEGGHHHHHHHHHHHHHHHHHHHHHHHHHHHHHHHHHHHHHHGHHHHHHHGHHHHHHHFHGGFHHHHHHHHHHHFHHHHHHHHHHHHHHAGHHHHHHFHHHGHHHHHHHHHHHFHHHGF1FFGHGHHGHHDGHHHHHHGGEHHEGHHHHHHHHHHGHHGGGGGGGGGFFFGGGGFG0B0
@M03495:530:000000000-LYBTV:1:2103:22454:8682 1:N:0:CTGGAGTA+AACCGAAC
GTCAGCATGTGAGCTTTGGAGTGAAATCTCTTGTCTTAAGGAATAAAGGAAAAAGATTCCGTCGGAGGCTCGGTGCTCTACAGGTTCAACCTTTGTACTCTATTATTGCCTCACATTCCATCTCTTGTGAAAATATATTTGATTGGCTTTTCTGCAGGTTGTTTGCCAGGACTTTCCAAGACCTCCACTAGAAAACACAATAAACTTTTTGGAAGCTGGACAACTATCTTCATTTTTCAGAAACAGTGAAC
+
CCCCCFFFFFFFGGGGGGGGGGHHHHHHHHHHHGHHHHHHHHHHHHHHHGHHHHGGHHHHHHHGGGGGGHHGGFGGHHHHHHHHGGHFHHHHHHHHHGHHHHHHFHHHGGHHFHHHHHHFHHGHHHHHHHFGHGHHHHHHH4GHHHHHHFHHFH3GFHHFGCGFGHFGHHHGEGHHHFHHHHHFHFGHHHGFHFHHHHHGHGHFFHFHHHGCHHH.GHECFHHHHHHHHHGGGGGGFBBBB0BFBFFF090
@M03495:530:000000000-LYBTV:1:2103:11419:8694 1:N:0:CTGGAGTA+AACCGAAC
GTCAGCATGTGAGCTTTGGAGTGAAATCTCTTGTCTTAAGGAATAAAGGAAAAAGATTCCGTCGGAGGCTCGGTGCTCTACAGGTTCAACCTTTGTACTCTATTATTGCCTCACATTCCATCTCTTGTGAAAATATATTTGATTGGCTTTTCTGCAGGTTGTTTGCCAGGACTTTCCAAGACCTCCACTAGAAAACACAATAAACTTTTTGGAAGCTGGACAACTATCTTCATTTTTCAGAAACAGTGAAC
+
B>BBBFFFFFFFGGGGGGGGGGHHHHHHHHHHHHHHHHHHHHHHHHHHHHHHHHGGHIIIFHHGGGGGGHGGGGGGHHHHHHGHHHHHHHHHHHHHHHHGHHHHHHHHHHHHHHHHHHHHHHHHHHHHHFFHHGHHHHHHHHHHHHHHHHHHHHHHHHHGFCHHHHHHHGHHGHHHHGBDCFGHHHHHHGHFFHFHHHHEGHHFHHGHHHGGGFBGCHCGGFEGHHHHHHEFFFGGGGGGBFBFFF:FFF0
@M03495:530:000000000-LYBTV:1:2103:8136:8695 1:N:0:CTGGAGTA+AACCGAAC
GTCAGCATGTGAGCTTTGGTGCCGCCCTGGTTTATCAACGGCAAAATATAGATCGGAAGAGCACACGTCTGAACTCCAGTCACCTGGAGTAATCTCGTATGCCGTCTTCTGCTTGAAAAAAAAAAAAAATTACTACGTGATAGCACTGCAGAGGGTATGGGCATATCTGGCGTAGCGGAGAACTGAGACAAGATTTGGTGTCATACCGTACGCGCACTGTTGTAGATTACGACAATATGAAGCTCCGAGTG
+
CBCCCFFFFFFFGGGGGGGGGGHGGGGGHHHHHHHHHHHGGGGGHHHHHHHHHHHGGGGHHHHHHHGHHHGHHHHHHFHHHHHHHHHFHGHHGDGGHGGHHHHGGGHGHHHHHHHHHHHHGGFC///--01<1111<.<./000000/<000.::./00/..//0:00;;B-.;-;---9-.0000000//./00000;..00:0:/.;..-.;----/000/0000000...--000000000;0.--:.
@M03495:530:000000000-LYBTV:1:2103:17967:8711 1:N:0:CTGGAGTA+AACCGAAC
GTCAGCATGTGAGCTTTGGAATTAGCTGGTTTATCAACGGCAAAATATAGATCGGAAGAGCACACGTCTGAACTCCAGTCACCTGGAGTAATCTCGTATGCCGTCTTCTGCTTGAAAAAAAAAAAAATAACATAAAGAGATCACGCTATGGACGAGCTGAAGAGAACTGAATGTAAACACGTTAGATGTCGGGAGTAGATACTGAGATTCACTAGTCATTAATGCGTCTTGTGTTTGTATAGTACAGCTAT
+
CBCCCFFFFFFFGGGGGGGGGGHHHHHHHHHHHHHHHHGGGGGHHHGHHHHHHHGGGGHHHHHHHGHHHGHHHHHHHHHHHHHHHHHHHGHHFHHHGGHHHHGGGHGHHHHHHHFHHHHGG?@<B//0111<111111<011<0.0<.A0000----.;0000.;//000:00;00000..../.00000.--9::/00000000/////////;//:://////..-;./////:///////9///////
@M03495:530:000000000-LYBTV:1:2103:15777:8721 1:N:0:CTGGAGTA+AACCGAAC
GTCAGCATGTGAGCTTTGGTCCAGCCTGAGTCCCTGGTTTATCAACGGCAAAATATAGATCGGAAGAGCACACGTCTGAACTCCAGTCACCTGGAGTAATCTCGTATGCCGTCTTCTGCTTGAAAAAAAAAAAAAAAAAGTGTGCGACAACCCAATCCAGGTGCAGATATGAGTGTGAGGAAGTTAGACATAATTGTACATGAGTAGTGAGAGCTATAGATCTGAGTCATTTAAGAGAGCTAGATGCTCAG
+
CBCCDFFFFFFFGGGGGGGGGGHHHGHHHHHHHHHHHHHHHHHHHHGGGGGHHHHHHHHHHHGGGGGHHHHHHGHHHGHHHHHHHHHHHHHHHHHHHGHGHHHHGGHHHHGGGHGHHHHHGHGFGHHFC/BB/<--<--.00000..---..:..///00/00:<00000000000000.0<.<0<00000000000000<000:00</0<00.<000000000000000<0:0000/..:0:0<00000/
@M03495:530:000000000-LYBTV:1:2103:11598:8726 1:N:0:CTGGAGTA+AACCGAAC
GTCAGCATGTGAGCTTTGGAGTGAAATCTCTTGTCTTAAGGAATAAAGGAAAAAGATTCCGTCGGAGGCTCGGTGCTCTACAGGTTCAACCTTTGTACTCTATTATTGCCTCACATTCCATCTCTTGTGAAAATATATTTGATTGGCTTTTCTGCAGGTTGTTTGCCAGGACTTTCCAAGACCTCCACTAGAAAACACAATAAACTTTTTGGAAGCTGGACAACTATCTTCATTTTTCAGAAACAGTGAAC
+
BABABFFFFFFFGGGGGGGGGGHHHHHHHHHHHHHHHHHHHFHHHHFHHHHHHGGGHHHHEHHGGGGGGHHGGGGGHHHGHGFFHHHHHHHHEHHHHHHHHHHHHHHHHHHGHHHHHHFDFGFHHHHHGEHFHHHGHHHHHFHHGCGHHHHGHFGHHGHDCCGHHHHHHHHGHHHHHHHHEHHFGGHHHGH1FGCFGHE.GDG0DGFHHFGC/CGGGHBCHHA:CHHHGGGGGGGGGGFBBBFFFB9FGF0
@M03495:530:000000000-LYBTV:1:2103:25150:8727 1:N:0:CTGGAGTA+AACCGAAC
GTCAGCATGTGAGCTTTGGAGTGAAATCTCTTGTCTTAAGGAATAAAGGAAAAAGATTCCGTCGGAGGCTCGGTGCTCTACAGGTTCAACCTTTGTACTCTATTATTGCCTCACATTCCATCTCTTGTGAAAATATATTTGATTGGCTTTTCTGCAGGTTGTTTGCCAGGACTTTCCAAGACCTCCACTAGAAAACACAATAAACTTTTTGGAAGCTGGACAACTATCTTCATTTTTCAGAAACAGTGAAC
+
CCCCCFFFFFFFGGGGGGGGGGHHHHHGHHHHHHHHHHHHHHHHHHHHHHHHHHGGHHHHHHHGGGGGGGHGGGGGHHGHHHHGHHHHHHHHHHHFGHHGHHHHHHHGHHHHHHHHGHHEHHHHGHHHHGHHHHHGHHHHHHHHHHHHHHHHHHHHHHHHGCHGHHHHHHHHHHHGHHHHEGHFHFHHHFH1GDGGHHGEGFBGFFGHHHGGGGHHGHHHHGHFHHHHHGGGFGGFGGGGFFFGGGB00C0
@M03495:530:000000000-LYBTV:1:2103:5592:8791 1:N:0:CTGGAGTA+AACCGAAC
GTCAGCATGTGAGCTTTGGAGTGAAATCTCTTGTCTTAAGGAATAAAGGAAAAAGATTCCGTCGGAGGCTCGGTGCTCTACAGGTTCAACCTTTGTACTCTATTATTGCCTCACATTCCATCTCTTGTGAAAATATATTTGATTGGCTTTTCTGCAGGTTGTTTGCCAGGACTTTCCAAGACCTCCACTAGAAAACACAATAAACTTTTTGGAAGCTGGACAACTATCTTCATTTTTCAGAAACAGTGAAC
+
BABCCFFFFFFFGGGGGGGGGGHHHHHHHHHHHHHHHHGHHGHHHHHHHHHHHHGGHHIIHIHGGGGGGHHGGGGGHHHHHHHHHHHHHHHHHHHHHHHGHHHHHHHHHHHHHHHHHHHFHHHHHHHHHGHHEFHHHHHHHFHHHFHFHHHHHHHHHEHG@CGHHHFHEHHHHHHHGGHBHHBGE.CHHHHHFFHGHHHGHHHHHHFHHHGGHFHFGHHHHHHHHHHHHGFGGGFGGFGGFGGEGFB9BFB
@M03495:530:000000000-LYBTV:1:2103:27256:8793 1:N:0:CTGGAGTA+AACCGAAC
GTCAGCATGTGAGCTTTGGAATTAGTAAATTCGTTGACGACAGAAGGAGCAAGATAACGACCACAGGGAGGGTGGTTTATCAACGGCAAAATATAGATCGGAAGAGCACACGTCTGAACTCCAGTCACCTGGAGTAATCTCGTATGCCGTCTTCTGCTTGAAAAAAAAAAAAGTCGACCAGATAGGTGACATAGTCACAGTCTGTCATGAGACATAGTCTAGTATCTCTCGATTAAGCAAGCGTAACGTAG
+
CCCCCFFFFFFFGGGGGGGGGGHHHHHGGDHHGHHHHHGGGGFHHHGHHHHHHHHHHHGGGGGHHHHGGGGGFGGGGHHHHHHGGGGGGHHGHHHHHHHHGFGGHHHHHHGGHHEGHFHGHHHHHHGHHBHGFHCGFF1GHGFEHHHHDCEFFHHHHHHG>>=DGGGCC@--.00..--9..000/0900;000000000:000000000000:0;:;09000000;000.0/0.;0009/...9.../..
@M03495:530:000000000-LYBTV:1:2103:23153:8806 1:N:0:CTGGAGTA+AACCGAAC
GTCAGCATGTGAGCTTTGGAGTGAAATCTCTTGTCTTAAGGAATAAAGGAAAAAGATTCCGTCGGAGGCTCGGTGCTCTACAGGTTCAACCTTTGTACTCTATTATTGCCTCACATTCCATCTCTTGTGAAAATATATTTGATTGGCTTTTCTGCAGGTTGTTTGCCAGGACTTTCCAAGACCTCCACTAGAAAACACAATAAACTTTTTGGAAGCTGGACAACTATCTTCATTTTTCAGAAACAGTGAAC
+
CCCBCFFFFDFFGGGGGGGGGGHHHHHHHHHHHHHHHHHHHFHHHHHHGHGHHGGGHHHHHHHGGGGCGHHGGGGGHHHHHHHHHHHGHHHHHHHHHHHHHHHHGHHGHGHHGHHHFHHHHHHHHHHHHGHHFHHFHHHHHFHHFFGHHEHHHHGHHGFFC?GHGHFHHHFGFHHFFHHHGHHHHGHHHHHEFHHHHHHGHHHBDFGGGHGGHFHHHFHHGFHGFFHHHHGGGGGFFGF909BBF/;BFF9
@M03495:530:000000000-LYBTV:1:2103:25839:8831 1:N:0:CTGGAGTA+AACCGAAC
GTCAGCAGTGAGCTTTGGAGGGCAAGAAGTGGTTGTGACTGGTTTATCAACGGCAAAATATAGATCGGAAGAGCACACGTCTGAACTCCAGTCACCTGGAGTAATCTCGTATGCCGTCTTCTGCTTGAAAAAAAAAAAAAACAAGAATGTGATCAATAGCGCACTCGTGTAATATATATAAATGTAGCTGGATCGGTAGGTGCTTCTGATGGCAGCGAGTATCAATCAGAGATACTCGAGTATCGCTCGTA
+
CBCCDFFFFFFFGGGGGGGGGGGGGGHHHHHHHGGGGHHHHHHHHHHHHHHGGGGGHHHHHHHHHHHGGGGHHHHGHHGFHHGHHHHHHHHHHHHHHHHHHHFH44GHHGGGEFHGEFEFHHHHHGHHHHBC/CD/>----.../</<1111<1101111-:---/<.../11111111111<1111110/.10..<...:<0011111110//..-<-<B111111<000<111<0..9:.11..<.--.
@M03495:530:000000000-LYBTV:1:2103:9522:8861 1:N:0:CTGGAGTA+AACCGAAC
GTCAGCATGTGAGCTTTGGTCCAGCCTGAGTCCTGGTTTATCAACGGCAAAATATAGATCGGAAGAGCACACGTCTGAACTCCAGTCACCTGGAGTAATCTCGTATGCCGTCTTCTGCTTGAAAAAAAAAAAACACTATATACTGCTATATACACGATGAACGTGCAGGTGGAGAACGGTATTATCGGTAGATAGTACAGTACGAACACACGACTCCAAGCTATTGCAGTAATCGAACGCGACATCCTCGA
+
CBCCCFFFFFFFGGGGGGGGGGHGHGHHHHHHHHHHHHHHHHHHHGGGGGHHHHHHHHHHHGGGGHHHHHHHGHHHGHHHHHHHHHHHHHHHGHHHHHH4GHHFGHHHHGGGHGHHHHHHHHHHHHEDG/</>/?0111111111111111111>.-..000..<..<..0...0.0..:..;0;0:-9..00:0;0000000...--/..---.:0000.;0:00000:00;:..:;-.----.0:00..
@M03495:530:000000000-LYBTV:1:2103:14519:8871 1:N:0:CTGGAGTA+AACCGAAC
GTCAGCATGTGAGCTTTGGAGTGAAATCTCTTGTCTTAAGGAATAAAGGAAAAAGATTCCGTCGGAGGCTCGGTGCTCTACAGGTTCAACCTTTGTACTCTATTATTGCCTCACATTCCATCTCTTGTGAAAATATATTTGATTGGCTTTTCTGCAGGTTGTTTGCCAGGACAGGTCGTGATTGCTGGAGCAGGTATGATATAATTCTAGGATTTGACAGATGAATAATTTACATATATATCTAACTTTGA
+
EDDCDFFFFFFFGGGGGGGGGGHHHHHHHHHHHHHHHHHHHHHHHHHHHHHHHHGGHHHIHIHGGGGGGHHGGEGGHHHHHHHHHHHHHHHHHHHHHHHHHHHHHHHHHHHHGHHHHHHHHHHHHHHHHGHHGGHHHGHHHHHHHHHHHHHHHHHHGGHHFCGHHHHHHHHHHGGHHCGGGGHGHHHHHHHHGH.DGHGHHHFFHHHHHHHHHHHGFGHFFFHG<GHGHBGFHFHHGGGGGGGGGGGGGG1
@M03495:530:000000000-LYBTV:1:2103:17476:8872 1:N:0:CTGGAGTA+AACCGAAC
GTCAGCATGTGAGCTTTGGAGTGAAATCTCTTGTCTTAAGGAATAAAGGAAAAAGATTCCGTCGGAGGCTCGGTGCTCTACAGGTTCAACCTTTGTACTCTATTATTGCCTCACATTCCATCTCTTGTGAAAATATATTTGATTGGCTTTTCTGCAGGTTGTTTGCCAGGACTTTCCAAGACCTCCACTAGAAAACACAATAAACTTTTTGGAAGCTGGACAACTATCTTCATTTTTCAGAAACAGTGAAC
+
CCCCCFFFFFFFGGGGGGGGGGHHHHHHHHHHHHHHHHHHHHHHHHGHHHHHHGGGHIIIHHHGGGGGGHHGGEFGGHHHHHHHHHHHHHHHHHHHHHHHHHHHHHHHHHHHHHHHHHHHHHHHHHHHHGGHHGHHHHHHHGHHHAGHHHHHHHHHHHHHF?GCGGHHHHHHHHHHGHGHGHHHHHHHHGHHHHHHHHHGFHHGHHGHFHGFHF/:C0FGHGHHHHGGHHGFGGGGGFBFFFGFFFBCFF0
@M03495:530:000000000-LYBTV:1:2103:13612:8877 1:N:0:CTGGAGTA+AACCGAAC
GTCAGCATGTGAGCTTTGGTCCACCTGATCCTGGTTTATCAACGGCAAAATATAGATCGGAAGAGCACACGTCAGAACTCAGTCACCTGGAGTAATCTCGTATGCCGTCTTCTGCTTGAAAAAAAAAAAAAAAAATATCAGGATTAATATTAATCTCTTCAATAGGAAGTAATTTCATCACAAAATATATTAGTAGATGTATCAGAGGTCAGTATTTGTTACTCGATAGATGCGATATTCCTGTGCTGTCG
+
CCCCEFFFFFFFGGGGGGGGGGHHHHHHHHHHHHHHHHHHHHHGGGGGHHHHHHHHHHHGGGGHHHHHHHGHHGGHHHHHHHHHHHHHHHHHHHHHEHHHGGHHHHGGGGGHHHHHHGHEHHHGGGBCC>/---<.01=11000101=11111<1:1<1111111001.0<1111111:1000..<0111111:11:1111<<1100.0/0/<111:11/1111../..111<-9..-111:1<0<11<0.
@M03495:530:000000000-LYBTV:1:2103:10851:8884 1:N:0:CTGGAGTA+AACCGAAC
GTCAGCATGTGAGCTTTGGAGTGAAATCTCTTGTCTTAAGGAATAAAGGAAAAAGATTCCGTCGGAGGCTCGGTGCTCTACAGGTTCAACCTTTGTACTCTATTATTGCCTCACATTCCATCTCTTGTGAAAATATATTTGATTGGCTTTTCTGCAGGTTGTTTGCCAGGACTTTCCAAGACCTCCACTAGAAAACACAATAAACTTTTTGGAAGCTGGACAACTATCTTCATTTTTCAGAAACAGTGAAC
+
CCCDCFFFFFFFGGGGGGGGGGHHHHHHHHHHHHHHHHHHHHHHHHHHHHHHHHGGHIIHHIHGGGGGGHHGGGGGHHHHHHHHHHHHHHHHHHHHHHHHHHHHHHHHHHHHHHHHHHHHHHHHHHHHHHHHHHHHHHHHHGHHHFHHHHHHHHHHFHHHGCHHHHGHHEEGHHHGHHHGGEGFHHHFGEHFHHHHHHHGHFFGHHHHHHGGFHHFGHHHHHHHHHHHHHEFGGGGGGGGGGGGFGFGGGB
@M03495:530:000000000-LYBTV:1:2103:19410:8890 1:N:0:CTGGAGTA+AACCGAAC
GTCAGCATGTGAGCTTTGGAGTGAAATCTCTTGTCTTAAGGAATAAAGGAAAAAGATTCCGTCGGAGGCTCGGTGCTCTACAGGTTCAACCTTTGTACTCTATTATTGCCTCACATTCCATCTCTTGTGAAAATATATTTGATTGGCTTTTCTGCAGGTTGTTTGCCAGGACTTTCCAAGACCTCCACTAGAAAACACAATAAACTTTTTGGAAGCTGGACAACTATCTTCATTTTTCAGAAACAGTGAAC
+
CCCCCFFFFFFFGGGGGGGGGGHHHHHHHHHHHHHHHHGHHHHHHHHHHHHHHHGGHHHIHHHGGGGGGHHGGGGGHHHGHHHHHHGHHHHHHHHHHHHHHHHHHHHHHHHHHHHHHHHHHHHHHGHHHFHFHGHGHHHHHBHHFGFHHHHHHHHHFHHHF?GHHHHHFHHHGHHHHHDDHFHHHHHHHHHHBG00FGHEGHFHHHHHHFGGGGFEGHHAGGHGHHHHHHGGGGGGFBFFBFFGFGFFGF0
@M03495:530:000000000-LYBTV:1:2103:10476:8895 1:N:0:CTGGAGTA+AACCGAAC
GTCAGCATGTGAGCTTTGGAATTAGGTTGACGACAGAAGGAGCAAGATAACGACCACAGGGAGGGTGGTTTATCAACGGCAAAATATAGATCGGAAGAGCACACGTCTGAACTCCAGTCACCTGGAGTAATCTCGTATGCCGTCTTCTGCTTGAAAAAAAAAAAAAAGACACGACGAATATCTAACTCGATACACAGCAAGTAGTGAGACAAGTAATCTATCACGAGCGCTGCAATAACACAATGACTGTT
+
CBCCDFFFFFFFGGGGGGGGGGHHHHHHHHHGGGGGGHHHHHHHHHHHHHHGGGGGHHHHGFFGGEFGGGHHHHHHHGGGGGHHHHHHHHHHHGGGGHHHHHHHGHHHGHHHHHHHHHHHHHHHHHHHHHHBHHHGGHHHHGGGHGHHHHHHHHHBGHGF--<-<--..//<.---<9..1:111011../.-100:.///1:11/101<//.111111111::..----.-./0<10000..001011<1
@M03495:530:000000000-LYBTV:1:2103:6428:8917 1:N:0:CTGGAGTA+AACCGAAC
GTCAGCATGTGAGCTTTGGAATTAGCTGGTTTATCAACGGCAAAATATAGATCGGAAGAGCACACGTCTGAACTCCAGTCACCTGGAGTAATGTCGTATGCCGTCTCCTGCTTGAAATAGCAGTTGATACTGGCGTCCTTGAGTGCGGTTGAGGTGTGCGGAATTCGTGGTGTAGCGGTGAAATGCTTAGATATCACGAAGAACTCCGATTGCGAAGGCAGCTTGCTACAGTGTAACTGACGTTCATGCTC
+
1>1>1BFD@1D311AA3B1F1AAAGFAG0GDGHDAGDFAA00/00A1F222D1FG///B001B00E0A0A1FHF11@12B1@B1B0GH1>1B222/?0F021>>EH0111BGH1GHH2111B1111>>ED1BEGCCGGGEF1GG1G??/>CFB0?FG?GEG->.>1.>FCHEGFFBCCA@EB00C00CHFHHHHBHFG.::AFBFGG.-9EEBC9--:CA--/BF-FF/9;9/FFFF////;A-F///9:9
@M03495:530:000000000-LYBTV:1:2103:11929:8946 1:N:0:CTGGAGTA+AACCGAAC
GTCAGCATGTGAGCTTTGGAGTGAAATCTCTTGTCTTAAGGAATAAAGGAAAAAGATTCCGTCGGAGGCTCGGTGCTCTACAGGTTCAACCTTTGTACTCTATTATTGCCTCACATTCCATCTCTTGTGAAAATATATTTGATTGGCTTTTCTGCAGGTTGTTTGCCAGGACTTTCCAAGACCTCCACTAGAAAACACAATAAACTTTTTGGAAGCTGGACAACTATCTTCATTTTTCAGAAACAGTGAAC
+
CCCCCFFFFFFFGGGGGGGGGGHHHHHHHHHHHHHHHHHHHHHHHHHHHHHHHHGGHIHHHHHGGGGGGHHGGGGGHHHHHHHHHHHHHHHHHHHHHHHHHHHHFHHGHHHHHHHHHGHHHHHHHHHHHHGHHGHHHHHHHHHHHFHHHHHHGBHHHHHHF?GHHHHHGGHGHHHHHGFHHHHHHHFHHGHBGHFHHHGGFHDHHHHHHHGGEGHFHHHAHHHHHHHHHGGGGGGGGGGEFFFGGGFFFF0
@M03495:530:000000000-LYBTV:1:2103:23251:8958 1:N:0:CTGGAGTA+AACCGAAC
GTCAGCATGTGAGCTTTGGAATTAGTAAATTCGTTGACGACAGAAGGAGCAAGATAACGACCACAGGGAGGGTGGTTTATCAACGGCAAAATATAGATCGGAAGAGCACACGTCTGAACTCCAGTCACCTGGAGTAATCTCGTATGCCGTCTTCTGCTTGAAAAAAAAAAAATAAATCCAGAGTAATAAACAGTGAAAGGCGCGCCAGCGGATAAATGTCAGGTATGTGAGTCTATGAATGTAGTTGGTAA
+
BCCCCFFFFFFFGGGGGGGGGGHHHHGHHHHHGHHHHHGGGGGHHHHGHHHHHHHHHHGGGGGHHHHGGGGGGGGGGHHHHHHHGGGGGHHHHHHHHHHGGGGGHHHHHHHGHHFFEFHHHHHHFHHHHBGFFHHHH1GHHHFDGFHHFEFHGBHHGHF1<>0=GCCF?A--.90900/009.;09000090;000;00.;-----;-.--;-.9/////9//://///;/;://////;/9//:///.//
@M03495:530:000000000-LYBTV:1:2103:24741:8971 1:N:0:CTGGAGTA+AACCGAAC
GTCAGCATGTGAGCTTTGGTCCAGCCTGAGTCCTGGTTTATCAACGGCAAAATATAGATCGGAAGAGCACACGTCTGAACTCCAGTCACCTGGAGTAATCTCGTATGCCGTCTTCTGCTTGAAAAAAAAAAGTACAAAATCAATCTAAAATGTAATTCACCAGTGAGGTCTCCCCATACTTACAGAATAAGATTATTTAGTAATTCTTGATGTCTTCAAGTGACCGACTTTTTTATTCCTTTGTAACAAAT
+
1AAAABFBDFFFGGFGGB1GFFE1FFEFGGHGH3FFBG0GHDHGHGEEGCHBFFFHFFFFHCCFCAAGGHHGG0?G/F2@GFFGFHH1FH1GFFGGHFDDF1FFGHHFFEE/BFFHFHHFH0111<<BC?//12@11?01??11?<11<111<111111111011>G0//=0</.////00<=000/00::;CC000C0C00000:0:0009000;090;00000----.000--9//;////;/:/:/-/
@M03495:530:000000000-LYBTV:1:2103:22847:8984 1:N:0:CTGGAGTA+AACCGAAC
GTCAGCATGTGAGCTTTGGAGTGAAATCTCTTGTCTTAAGGAATAAAGGAAAAAGATTCCGTCGGAGGCTCGGTGCTCTACAGGTTCAACCTTTGTACTCTATTATTGCCTCACATTCCATCTCTTGTGAAAATATATTTGATTGGCTTTTCTGCAGGTTGTTTGCCAGGACTTTCCAAGACCTCCACTAGAAAACACAATAAACTTTTTGGAAGCTGGACAACTATCTTCATTTTTCAGAAACAGTGAAC
+
BBBBBFFFFFFBGGGGGGGGGFHHHHHHHHHHHHHHHHGHHHHHHHGHHHHHHHGGGHHHHHHGGGGGGHHGGEEFHGHHHHHHHHGHHHHHFHHHHHFHHFHHHHHGHHHHHHHHHHHHHHFFGHHHHGHHHHHFGHFHGHHHHGHGHHHHFHGFHH0F2?G@CHBGGAGGHGGHHHHHHHHHHEHHHH<FGH00<.CAGGH00DDDDDDCBCC.;BGHFBGCCGHBCG00;FFFFFFFGEBBB/09CB0
@M03495:530:000000000-LYBTV:1:2103:11529:9026 1:N:0:CTGGAGTA+AACCGAAC
GTCAGCATGTGAGCTTTGGACTCCTGACTGGTTTATCAACGGCAAAATATAGATCGGAAGAGCACACGTCTGAACTCCAGTCACCTGGAGTAATCTCGTATGCCGTCTTCTGCTTGAAAAAAAAAAACATTTTATCAAGACAGTTAGTTAAACAAATTCAATGATTTTCCTAATGATATATTATTCTAATTTCTTGCTACCACTATATCAGGCGTTCATTAGCGATTGTCCCAATACATAGAAAGATGCCA
+
CCCCCFFFFFFFGGGGGGGGGGHHHHHHHHHHHHHHHHHHGGGGGHHHHHHHHHHHGGGGHHHHHHHGHHHGHHHHHHHHHHHHHHHHHHHHHHEHHHGGHHHHGGGHGHHHHHHHAFGFHGG?BD>//@2111?11@110?011=11111<11.0>11<<1=110=<0D<0=00=D0=0=0000000:0;00;000000/000:00:000:/-.-.000;0/--:..00000//0090B00000/00000
@M03495:530:000000000-LYBTV:1:2103:5112:9053 1:N:0:CTGGAGTA+AACCGAAC
GTCAGCATGTGAGCTTTGGAATTATTCGTTGACGACAGAAGGAGCAAGATAACGACCACAGGGAGGGTGGTTTATCAACGGCAAAATATAGATCGGAAGAGCACACGTCTGAACTCCAGTCACCTGGAGTAATCTCGTATGCCGTCTTCTGCTTGAAAAAAAAAAAACAACACACCTACAAACAAACGTGAGAATATACGAAAGCAAGCATCTGCTCGTGATAAACTAAGAGATAAAGCACGTAAGCGTGT
+
CCCCBFFFFFFFGGGGGGGGGGHHHHHHHHHHHGGGGGHFHHHHHHHGHHHHHGGGGGHHHHGFFGGEFGFGHHHHHHHGGGGGHHHHHHHHHHHCEGGHHHHHHHGFGHFGHHHHHHHFHHHHHGCFH@@GF>HHHGFHHHHGGGGGGHHHHHHGHHHF-<<;::-....9....////;0........9./////:/.....////.////////:-.///9///////////9/////-./../-.9.
@M03495:530:000000000-LYBTV:1:2103:6831:9074 1:N:0:CTGGAGTA+AACCGAAC
GTCAGCATGTGAGCTTTGGTCCGCCTGGTTTATCAACGGCAAAATATAGATCGGAAGAGCACACGTCTGAACTCCAGTCACCTGGAGTAATCTCGTATGCCGTCTTCTGCTTGAAAAAAAAAAAATAAGCTGGTATCATTACTTGATTCATTTTTTTCATTCTTGGATAACTCGAGGGTAATTCACGTAAATTATGCTATCGTCTGATACCACGCACTTCACTCAAACAAGTCAGTCCGAGACACGATCAG
+
CCCCCFFFFFFFGGGGGGGGGGGGGGHHGHHHHHHHHGGGGGHHHHHFHHHHHGGGGGHHHHHGGHGHGHHHHFHHHHGHHHHGHEHHFGH4FGFFEHGHHGGGHGFHFHHHHGBGFHGGC//<>0?111110?F1F1==<><111>11111>1>-</00=00;C00000000:.:-:9/9000009;/..;;000000=/./.:.;0000;0..-:-000000;900;.;0BF;;:0..-:.//:-:9.0
@M03495:530:000000000-LYBTV:1:2103:12489:9111 1:N:0:CTGGAGTA+AACCGAAC
GTCAGCATGTGAGCTTTGGAGTGAAATCTCTTGTCTTAAGGAATAAAGGAAAAAGATTCCGTCGGAGGCTCGGTGCTCTACAGGTTCAACCTTTGTACTCTATTATTGCCTCACATTCCATCTCTTGTGAAAATATATTTGATTGGCTTTTCTGCAGGTTGTTTGCCAGGACTTTCCAAGACCTCCACTAGAAAACACAATAAACTTTTTGGAAGCTGGACAACTATCTTCATTTTTCAGAAACAGTGAAC
+
BBBBCFFFFFFFGGGGGGGGGGHHHHHHHHHHHHHHHHHHHHHHHHHHHHHHHHGGHIIHGHHGGGGGGHHGGGGGHHHHHHGHHHGHHHHHHHHHHHHHHHHHHHHHGHHHHHHHHHHHHHHHHHHHHBGHHHHHHHHHHHHHFHFHHHHHHHGHHGHGHCGHHHHHEGEHHHHHHHHGHHHHHHHHHHGHHHHHHHHGGHFHHHHHHHFGHFHEGHGAGFGHHHHGGHGGGGFGGGGGGGFBFFFGGB0
@M03495:530:000000000-LYBTV:1:2103:3209:9119 1:N:0:CTGGAGTA+AACCGAAC
GTCAGCATGTGAGCTTTGGAATTAGTAAATTCGTTGACGACAGAAGGAGCAAGATAACGACCACAGGGAGGGTGGTTTATCAACGGCAAAATATAGATCGGAAGAGCACACGTCTGAACTCCAGTCACCTGGAGTAATATCGTATGACGTCTTCTGCTTAAAAAATACAAATTATAATATTACAAATTTACATTGATGAGCCAGTAAGATGAGAAGTAGAATATCTATTTGCAACTACTTACATGTCGACT
+
1AAA?BFFFDD3FGF13B1FFBBGEGFADGFHGAFFGFE0EECFHEEHHHHHFFDFFFEFEEGECC//A/>EBF/?/0FFGBGHC/@/E>CEHFHB2B1///F/F00GC0F@BGHCGFCFF1112@<GB1<00FFFGH1FD/?0F011?<.0<11=<<=11<1>-.<<00<00<<D0000000<00000000;;0000000//.:000090000;/00000000;0=000;0000;//000;0//;/;-9-
@M03495:530:000000000-LYBTV:1:2103:15734:9129 1:N:0:CTGGAGTA+AACCGAAC
GTCAGCATGTGAGCTTTGGAGTGAAATCTCTTGTCTTAAGGAATAAAGGAAAAAGATTCCGTCGGAGGCTCGGTGCTCTACAGGTTCAACCTTTGTACTCTATTATTGCCTCACATTCCATCTCTTGTGAAAATATATTTGATTGGCTTTTCTGCAGGTTGTTTGCCAGGACTTTCCAAGACCTCCACTAGAAAACACAATAAACTTTTTGGAAGCTGGACAACTATCTTCATTTTTCAGAAACAGTGAAC
+
CACCCFFFFFFFGGGGGGGGGGHHHHHHHHHHHGHHHHHHHGHHHHHHGHHHHHGGHHGHHGHGGGGGGHHGGEGGHHHGHHHHHHHHHHGHHHHHHHHHHHHHGHHHHHHHHHHHHHHHHHHHHHHHHEHHEFGHHHHHHHHHHHHGGHGHHHHGGHHGHCGHHHGHHHHHHGHHHGHHHHHGHHGHHHHFHHBHEHHCDBGHHHHHHHGGFGHA;CHCGHHEFHHHHFGGGGGGGFBF9BBFGGGEGF0
@M03495:530:000000000-LYBTV:1:2103:10168:9174 1:N:0:CTGGAGTA+AACCGAAC
GTCAGCATGTGAGCTTTGGTGGATGTGGAATGTGTGCGATCCATGAGCATCATCCAGACCTGGTTTATCAACGGCAAAATATAGATCGGAAGAGCACACGTCTGAACTCCAGTCACCTGGAGTAATCTCGTATGCCGTCTTCTGCTTGAAAAAAAAAAAAGAAGAAAGACATATTAGCACACAGTGTTGCATATGAGTAAGTATGCACTAGATGAACAGGCGCTCACGTCTATACTGACGACACAGAGTCC
+
BABABFFFFFFFGGGGGGGGGGHHHHHHGHHHGHFGHGGHGGHHGHHHHHHHHHHHHHGHHHHGHHHHHHHHGGGGGGHHHHHHHHHHDFGGGGHHHGHGHHHGGHHHHHHHHFHHHHHHHGGHGFFHHFFGHGHHFFGHFGHHHHHHHFHHFFCCG--@...///////:0<00:0/00/:..0;0090;F000;000000;00000000;000000/..:--../..././/////;..---/.////9
@M03495:530:000000000-LYBTV:1:2103:25636:9215 1:N:0:CTGGAGTA+AACCGAAC
GTCAGCATGTGAGCTTTGGTCCAGCCTGAGTCCTGGTTTATCAACGGCAAAATATAGATCGGAAGAGCACACGTCTGAACTCCAGTCACCTGGAGTAATCTCGTATGCCGTCTTCTGCTTGAAAAAAAAAAAAAATAGACAGCTTTATCCTGCTTGTCTGGCCTACATACACTCTTATCAGTGTACGCGTCACACGACACGGTTATGTGGCCTACTGTAGTATAGTATCATCATGATATATCTCTCAAGAT
+
CCCDDFFFFFFFGGGGGGGGGGHHGGHHHHHHHHHHHHHHHHHHHGGGGGHHHHHHHHGHHGGGGHHHHHHHGFHHGHHHHHHHHHHHHHHHHGG@GFG4FGHGGHHHGGEGHGHHGFHHHFGHHHECCCDD/>-0111110.1100000000000.000/0:0//0:00000/0000:0000;00..;--..0;--9--.-.;.;0;00;.0;/0000090;00;00:0000;0000000000000;000
@M03495:530:000000000-LYBTV:1:2103:21074:9235 1:N:0:CTGGAGTA+AACCGAAC
GTCAGCATGTGAGCTTTGGTCCAGCCTGAGTCCTGGTTTATCAACGGCAAAATATAGATCGGAAGAGCACACGTCTGAACTCCAGTCACCTGGAGTAATCTCGTATGCCGTCTTCTGCTTGAAAAAAAAAAAAAAAACACTATAACCTAATGACTCCCACATCAACAGGCATGACCGAGTTATATATAGTCTCACATCGTTAAGTAATACGCTGAATAATAATCAGACTCGATCTGCCATTAATATCAGTA
+
DCCDCFFFFFFFGGGGGGGGGGHHHGHHHHHHHHHHGHHHHHHHHGGGGGHHHHHHHHHHHGGGGHHHHHHHGHHHGFHHHHHHHHHHHHHHHHHFHHHGHHHGGHHHHGGGHGHHHHHHHGHHHHGGG/B/<@-<-..<0/00<000000000000./..<000/0:..90.000---..<0000000:00000000...<.0000<0<.....00000:00:0:0000../<.000<000000<0<000
@M03495:530:000000000-LYBTV:1:2103:18975:9242 1:N:0:CTGGAGTA+AACCGAAC
GTCAGCATGTGAGCTTTGGAGTGAAATCTCTTGTCTTAAGGAATAAAGGAAAAAGATTCCGTCGGAGGCTCGGTGCTCTACAGGTTCAACCTTTGTACTCTATTATTGCCTCACATTCCATCTCTTGTGAAAATATATTTGATTGGCTTTTCTGCAGGTTGTTTGCCAGGACTTTCCAAGACCTCCACTAGAAAACACAATAAACTTTTTGGAAGCTGGACAACTATCTTCATTTTTCAGAAACAGTGAAC
+
DCDEDFFFFFFFGGGGGGGGGGHHHHHHHHHHHHHHHHHHHHHHHHHHHHHHHHGGHHIHHIHGGGGGGHHGGFGGHHHHHHHHHHHHHHHGHHHHHHHHHHHHHHHHHHHHHHHHHHHHHHHHHHHHHGHHGHHHHHHHHGHHEHHHHHHHHHHHGHHHHCGHGHHHHHHHHHHHGHGFHHHHHFFGHEH1GHHGACGFGHHHHEGHGHGCHFHEHHBCGHHHHFHHGHGFFGGGHGGGGGGGGGGGGG0
@M03495:530:000000000-LYBTV:1:2103:11533:9243 1:N:0:CTGGAGTA+AACCGAAC
GTCAGCATGTGAGCTTTGGAATTAGTAAATTCGTTGACGACAGAAGGAGCAAGATAACGACCACAGGGAGGGTGGTTTATCAACGGCAAAATATAGATCGGAAGAGCACACGTCTGAACTCCAGTCACCTGGAGTAATCTCGTATGCCGTCTTCTGCTTGAAAAAAAAAAAAACCAATGCACGCGGACGCGTAACACTCTACGAGCAACATGAAGAATCCTGCAGTTGATCACACGACACGACATATATTG
+
BABBCFFFFFFFGGGGGGGGGGHHHHHHHHHHGHHHHHGFGGGGHHHHHHHHHHHHHHGGGGGHHHHGGGGGFGGEGHHHHHHHGGGGGHHHHHHGHHHHGGGGHHHHHHHGHHHGHHHHGHHHHHHHH@@GHHHHHHFHHHGGHHHHGFGHGHHGHHHG0>DGH@E@@C:-9:..900000.-----:----..000/00;...--/..:000::/0:0000/;0000000/0:9----.-:-.0:0000
@M03495:530:000000000-LYBTV:1:2103:19587:9302 1:N:0:CTGGAGTA+AACCGAAC
GTCAGCATGTGAGCTTTGGAGTGAAATCTCTTGTCTTAAGGAATAAAGGAAAAAGATTCCGTCGGAGGCTCGGTGCTCTACAGGTTCAACCTTTGTACTCTATTATTGCCTCACATTCCATCTCTTGTGAAAATATATTTGATTGGCTTTTCTGCAGGTTGTTTGCCAGGACTTTCCAAGACCTCCACTAGAAAACACAATAAACTTTTTGGAAGCTGGACAACTATCTTCATTTTTCAGAAACAGTGAAC
+
CBCBCFFFFFFFGGGGGGGGGGHHHHHHHHHHHHHHHHHHHHHHHHHHHHHHHHGGHIIHHHHGGGGGGGHGGGGGHHHHHHHHHHHHHHHHHHHHHHHHHHHHGHHHHHHHHHHHGHHHHHHHHHHHHGHHHHHHHGHHHHHHHHHHHHHHHHHHHHHHHCGHHHHHGHHHHHHHHHBHHHHHHHHHHFHG1F0FHEHGHGHFHBDGGHGGHHFHGHFHHEHHHGHHFHGGGGFFGGGGFBBFFGFFGGB
@M03495:530:000000000-LYBTV:1:2103:16863:9313 1:N:0:CTGGAGTA+AACCGAAC
GTCAGCATGTGAGCTTTGGATACGAGGGAGGGTGGTTTATCAACGGCAAAATATAGATCGGAAGAGCACACGTCTGAACTCCAGTCACCTGGAGTAATCTCGTATGCCGTCTTCTGCTTGAAAAAAAAAAAAAAGAAATAATCAGAGTACAGATGTATCGGCGAGGAGACATAAATTAAGTTAGAATGCACTCTGATACCAACGATGTTGAAATATAGCTATGGAGACATGTCTATATCATGCATGTAGTA
+
CCCDDFFFFFFFGGGGGGGGGGHGFGGGGGGGFGGGGHHHHHHHGGGGGHHHHHHHHHHHGGGGHHHHHHHGHHHGHHHHHHHHHHHHHHHHHHGHHHFHHHGGHHHHGGGHGGHHHHHHHHHHHGGGC>>--<.../111=:1000111111111<<1.-:-----.../1111110111<1111111100<1111<1000<..<..111<11111<1111101/0./1::1<11111111101111111
@M03495:530:000000000-LYBTV:1:2103:8898:9345 1:N:0:CTGGAGTA+AACCGAAC
GTCAGCATGTGAGCTTTGGACTCCTGACTGGTTTATCAACGGCAAAATATAGATCGGAAGAGCACACGTCTGAACTCCAGTCACCTGGAGTAATCTCGTATGCCGTCTTCTGCTTGAAAAAAAAAAAAATAGCATCGTCCTCTTGATGAACAGATAGTCGGACAAGCACTCTGATATCACGCTTGATCAGTTACATGGTGGAAAGTCACAGGAAATGACTGACTAGTACGCCTATCGAGTGGTATATGTCA
+
DCCDDFFFFFFFGGGGGGGGGGHHHHHHHHHHHHHHHHHHGGGGGHHHHHHHHHHHGGGGHHHHHHHGHHHGHHHHHHHHHHHHHHHHHHHHHHFGHHGGHHHGGGGHGHHGHHHHHHHHHGGG/B/>/=?1111?.<...111111<1100//00<00<-@--...//0/000:00000......00000<<0000/00..00.:00000..//0000000<000000..-..00...<.9<00000<:0
@M03495:530:000000000-LYBTV:1:2103:13092:9345 1:N:0:CTGGAGTA+AACCGAAC
GTCAGCATGTGAGCTTTGGAGGGCAAGAAGTGGTTGTGACATTGCTGGTTTATCAACGGCAAAATATAGATCGGAAGAGCACACGTCTGAACTCCAGTCACCTGGAGTAATCTCGTATGCCGTCTTCTGCTTGAAAAAAAAAAAAAACAAATACGATGAACACAAGCACGACACTGATGTGAGTCAACGTATCCAGTGTGTAGGGAGCGCTCTACCGCAGAGATAGCACTGATCGCTGAGCCACATTGTAA
+
EEEEEFFFFFFFGGGGGGGGGGGGGGGHHHHHHHGGGGHHHHHHHHHHHHHHHHHHHGGGGGHHHHHHHHHHHGGGGHHHHHHHGHHHGHHHHHHHHHHHHHHHHGHHHGHFHHHGGHHHHGGGHGHHHBFGHHHHHHGGDG/-<-<.<..<10....1111/.<..//-.---00011:11111110...1.1101011<:10.:9B--...<11----9</111<1<0/011<.....:///.011111
@M03495:530:000000000-LYBTV:1:2103:9410:9353 1:N:0:CTGGAGTA+AACCGAAC
GTCAGCATGTGAGCTTTGGAGTGAAATCTCTTGTCTTAAGGAATAAAGGAAAAAGATTCCGTCGGAGGCTCGGTGCTCTACAGGTTCAACCTTTGTACTCTATTATTGCCTCACATTCCATCTCTTGTGAAAATATATTTGATTGGCTTTTCTGCAGGTTGTTTGCCAGGACTTTCCAAGACCTCCACTAGAAAACACAATAAACTTTTTGGAAGCTGGACAACTATCTTCATTTTTCAGAAACAGTGAAC
+
BBBCCFFFFFFFGGGGGGGGGGHHHHHHHHHHHHHHHHHHHHHHHHHHHHHHHHGGHHIHGIHGGGGGGHHGGGGGHHHHHHHHHHHHHHHHHHHHHHHHHHHHHHHHHHHHHHHHHHHHHHHHHHHHHHHHHGHGHHHHHHFHHFHHHHHHHHHHHHHHHCGHHHHHEHGHHHHHHGHFHHFHHGFHHGGFGHHGHGHEGHGHFHHHHHGGEHFEGHGGHHHEHGHGHHGGGGGGGFGGG:0FFFCF0B0
@M03495:530:000000000-LYBTV:1:2103:26854:9361 1:N:0:CTGGAGTA+AACCGAAC
GTCAGCATGTGAGCTTTGGAGTGAAATCTCTTGTCTTAAGGAATAAAGGAAAAAGATTCCGTCGGAGGCTCGGTGCTCTACAGGTTCAACCTTTGTACTCTATTATTGCCTCACATTCCATCTCTTGTGAAAATATATTTGATTGGCTTTTCTGCAGGTTGTTTGCCAGGACTTTCCAAGACCTCCACTAGAAAACACAATAAACTTTTTGGAAGCTGGACAACTATCTTCATTTTTCAGAAACAGTGAAC
+
AABCCFFFFFFFGGGGGGGGGGHHHCHHHHHHHHHHHGHHHFHHHHHHGHHHHHGGHIGHHHHGGGGEEGHGGGGGHHHFHHHHHHHHFHHHHHHHHHGHHGHHHHHHGHHHGHHHHHHFHHHHHHHHHGHHHHHHHHHHHFGGGABCGHFHHGGFHHHH@?FHFDGGGEHECHHHGGBGFHHHHEHHHHHF<GGGFFE<<DDGFHEFHHGCGHFCFF/CCHHECCHGHHGGGGFGFFFFFBFGGGBFF00
@M03495:530:000000000-LYBTV:1:2103:9092:9414 1:N:0:CTGGAGTA+AACCGAAC
GTCAGCATGTGAGCTTTGGAATTAGTAAATTCGTTGACGACAGAAGGAGCAAGATAACGACCACAGGGAGGGTGGTTTATCAACGGCAAAATATAGATCGGAAGAGCACACGTCTGAACTCCAGTCACCTGGAGTAATCTCGTATGCCGTCTTCTGCTTGAAAAAAAAAAAAAAGAAACCTGATAAAAGACACAATACAATACGACGTGAAACAAGAAGGAATACAATCGATGCATTTAGACATACGAGAT
+
CDDDDFFFFFFFGGGGGGGGGGHHHHHHHHHHGHHHHHGGGGGHHHHHHHHHHHHHHHGGGGGHHHHGGGGGFGGGGHHHHHHHGGGGGHHHHHHHGHHHGGGGHHHHHHHGHHHGHHHHHHHHHHHHHFGHHHHHHHDGHHGGHHHHGFGHGHGHHHHH>>=GHGGGG-@--;...//././9;0;B0.////.00000000.;9--.9.00:.:///.9/0090000...0.;00990090009...;.
@M03495:530:000000000-LYBTV:1:2103:6750:9430 1:N:0:CTGGAGTA+AACCGAAC
GTCAGCATGTGAGCTTTGGAGTGAAATCTCTTGTCTTAAGGAATAAAGGAAAAAGATTCCGTCGGAGGCTCGGTGCTCTACAGGTTCAACCTTTGTACTCTATTATTGCCTCACATTCCATCTCTTGTGAAAATATATTTGATTGGCTTTTCTGCAGGTTGTTTGCCAGGAGTGATTGCTGGAGCAGGTATGATATAATTCTAGGATTTGACAGATGAATAATTTACATATATATCTAACTTTGATAGCAG
+
CCCCBFFFFFFFGGGGGGGFGGHHGHHHHHHHHHHHHHHHGHHHHHHHHHHHHHGGHIIIHBGGGGGGGHHGGGGGGHHHGHHFHHHHHGHHHHHHHHHGHFHHHHHHHGHHHHHHHHHHHHHHHHHHHF4GDFFFFHFHHFHHHHHHHHHGHHHHHHHHF?GGHEHHHHGGFGHHHGHHHHGEHFFG>GHHHHEHHHHBDGHGEGHHHHHGHGFHHG<CCGHHHHHGHFGFHGGHHHGHGHHGGGGGGG0
@M03495:530:000000000-LYBTV:1:2103:26792:9452 1:N:0:CTGGAGTA+AACCGAAC
GTCAGCATGTGAGCTTTGGAGTGAAATCTCTTGTCTTAAGGAATAAAGGAAAAAGATTCCGTCGGAGGCTCGGTGCTCTACAGGTTCAACCTTTGTACTCTATTATTGCCTCACATTCCATCTCTTGTGAAAATATATTTGATTGGCTTTTCTGCAGGTTGTTTGCCAGGAGCAGGTCGTGATTGCTGGAGCAGGTATGATATAATTCTAGGATTTGACAGATGAATAATTTACATATATATCTAACTTTG
+
CCCCBFFFFFFFGGGGGGGGGGHHHHHHHHHHHHHHHGHHHHHHHHHHHHGHHHGGHHHHGGHGGGGGGHHGGGGGHHHGHGHHHHGGGHHHHHGGHGHHHHHHHHHHGHHHFGGHHFHHHHHHHHGHGFFFFHHHFHHHHHHHHGHHHHHHHHHFHHHGC/FHHGFFHGHGGHHGHHGFDFHHHHGHHHHHHHHHGHHDGGGHHHGHHHHHFGHHHFGHH:GHGEFCCHGGGHGGGGGGGGBFB9F0BF0
@M03495:530:000000000-LYBTV:1:2103:4251:9510 1:N:0:CTGGAGTA+AACCGAAC
GTCAGCATGTGAGCTTTGGAATTAGTAAATTCGTTGACGACAGAAGGAGCAAGATAACGACCACAGGGAGGGTGGTTTATCAACGGCAAAATATAGATCGGAAGAGCACACGTCTGAACTCCAGTCACCTGGAGTAATCTCGTATGCCGTCTTCTGCTTGAAAAAAAAAAAAGAAAAAGCGAGTACAGATCACAGTGATAGAGTAAGATGAGTCTAATATGAGAAAATGAGCTTATGATACTAACATACGA
+
CCCCCFFFFFFFGGGGGGGGGGHHHHHHHHHHGHHHHHGGGGGHHHHHHHHHHHHHHHGGGGGHHHHGGGGGFGGGGHHHHHHHGGGGGHHHHHHHHHHHGGGGHHHHHHHGHHHGHHHHHHHHHHHHHGGHHHHHHF1FGHGGHHHHGEGHGHGHHHHG>>0DGEGGEG-9...:/9....--:0;0000090000000900:0000;00000;09090:0000:/0000;0009000090000000;..
@M03495:530:000000000-LYBTV:1:2103:16693:9542 1:N:0:CTGGAGTA+AACCGAAC
GTCAGCATGTGAGCTTTGGAGTGAAATCTCTTGTCTTAAGGAATAAAGGAAAAAGATTCCGTCGGAGGCTCGGTGCTCTACAGGTTCAACCTTTGTACTCTATTATTGCCTCACATTCCATCTCTTGTGAAAATATATTTGATTGGCTTTTCTGCAGGTTGTTTGCCAGGACTTTCCAAGACCTCCACTAGAAAACACAATAAACTTTTTGGAAGCTGGACAACTATCTTCATTTTTCAGAAACAGTGAAC
+
BAABBFFFFFFFGFGGGGGGGGHHHHHHFHHHHGHHHHFHHGHHFHHHGHHHGHGGHHGHGGFGGGGGGHHGGGGGHHHHHHGHHHHHHHHHHHHGHHHHGGHHHHHHHHHGHHHHHHHEHGHHGHHHHFFGHFFHEHHHHHHHHGGHHHFHGHFFEHHGG?FCHHHHHGHHGHHGHEBGHHHHHHHBGFF>GGGHGFE<GHG0GFHHFHGFHCHFGHHHHHGCG/G;GGF0FGGFFGFGGGE/:B90CB0
@M03495:530:000000000-LYBTV:1:2103:4548:9543 1:N:0:CTGGAGTA+AACCGAAC
GTCAGCATGTGAGCTTTGGAATTAGTAAATTAGAAGGAGCAAGATAACGACCACAGGGAGGGTGGTTTATCAACGGCAAAATATAGATCGGAAGAGCACACGTCTGAACTCCAGTCACCTGGAGTAATCGCGTATGCCGTCTTCTGCTTGAAAAAAAAATCAATAAAAAATGAGCTATGTTGTATTCAGTCCGCAATAAGTAAAACTATAACGAGTCAAGCTCTAGAATCTATAACACCTAAACGCATACC
+
BABBBFFFFFFFGGGGGGGGGGHHHHHHHHHHHHHHHHGHHHHHHHHHGGGGGHHHHEFGGGGFGEEHHHHHHHGGGFGGHHHHHHHFHHGGGGHHHHHHHGHHHGHHHHHHHHHHHHHHHHFF?FGDG/?BBFFFHHGGGHGHHHHHHHHFFHHGGGF.::0000000-;0000090;0;0;00000;000.---.000000000000///.....//////:////9///9///9/./////.--..//
@M03495:530:000000000-LYBTV:1:2103:18559:9552 1:N:0:CTGGAGTA+AACCGAAC
GTCAGCATGTGAGCTTTGTAGTGAAATCTCTTGTCTTAAGGAATAAAGGAAAAAGATTCCGTCGGAGGCTCGGTGCTCTACAGGTTCAACCTTTGTACTCTATTATTGCCTCACATTCCATCTCTTGTGAAAATATATTTGATTGGCTTTTCTGCAGGTTGTTTGCCAGGACTTTCCAAGACCTCCACTAGAAAACACAATAAACTTTTTGGAAGCTGGACAACTATCTTCATTTTTCAGAAACAGTGAAC
+
AAAABFFFFFFFGGGGGGGGGGHHHGHHHHHHHHHHHHGHGHHHHHHHHHHGHHGGHHHHHHHGGGGGGHHGGGGGHHHHHHHHHHHHHHHHHHHHHHHGHHHHHHHHHHHHHHHHHHHFGHHHHHHHHHEFGGHHHHHHHBHHHFFHHHHHHGGHHHHHB/?GFGFHGHGHHHHGHHGGHHHHHAGHGGHFG1GHGFEFBGGG0DGHHHGGEHBCGHGHHE.GHHHHHHHGGFFGGGGGGGGGFG0F0C0
@M03495:530:000000000-LYBTV:1:2103:28013:9563 1:N:0:CTGGAGTA+AACCGAAC
GTCAGCATGTGAGCTTTGGACTCCTGACTGGTTTATCAACGGCAAAATATAGATCGGAAGAGCACACGTCTGAACTCCAGTCACCTGGAGTAATCTCGTATGCCGTCTTCTGCTTGAAAAAAAAAAAATACTAGTAGCATCACTCGCACTGCTATCTCGGGTGTTTTCAGAGGCAGCGTACTCTCCTATCGTGCCTTGCGTTCTCACTTTCAGTCTCTTACGTGTACTCGTCTGATCTCTCACTCTCTTCT
+
ABAAABFFFBDFGGGFGGBCGFHHHHHHHHHGHHCGGHHHEGGGGHHGHHHHBGHHGCEEFGEFHBGGHFHGHHGG5GBEDGGHHHFG2FBFFEEGGHGGHE4GEGGHGBFFFGHHBGDGFE?//>//011?111<1<1@11111.<---01100/=0<.-.--;/:00000.;..:-..-.009/0;0;./...00//-..../////////:99/////;.././//.:.;./////////////////
@M03495:530:000000000-LYBTV:1:2103:26460:9566 1:N:0:CTGGAGTA+AACCGAAC
GTCAGCATGTGAGCTTTGGACTCCTGACTGGTTTATCAACGGCAAAATATAGATCGGAAGAGCACACGTCTGAACTCCAGTCACCTGGAGTAATCTCGTATGCCGTCTTCTGCTTGAAAAAAAAAAAAAATACCAGAAACTATATATCACATCGAGTATTGGCCAATACATCAGCATATACATGCATGATATAATGATTAGGTGCAACGATGAATGTGCGCACGATGAAGAGGTCATTCTGTTAGGGTATT
+
CBCCCFFFFFFFGGGGGGGGGGHHHHHHHHHHHHHHHHHHGGGGGHHHHHHHHHHHGGGGHHHHHHHGHHHGHHHHHHHFGHHHHHHHGHHHHH4FHHGGHHHHGEGFGFHFHHEHFFHHHGCC@C<>/<011<1100101111111000000./.0.0000/0:.0000000:0000;000000000:00000;0009000000000-...0090000.---;...0000..0/0000;00000/.9/0:
@M03495:530:000000000-LYBTV:1:2103:16449:9574 1:N:0:CTGGAGTA+AACCGAAC
GTCAGCATGTGAGCTTTGGTCCAGCCTGAGTCCTGGTTTATCAACGGCAAAATATAGATCGGAAGAGCACACGTCTGAACTCCAGTCACCTGGAGTAATCTCGTATGCCGTCTTCTGCTTGAAAAAAAAAAAAAACAAACTCCCAGATCCAGAATACCTAGAAGAACAGAAAAGGTATCGAAATTACAGTTTGACCATTCTCCGTAGTGGCATGTATCTGTGTCGTGATTTCTACTACAGACGCCGCCAGC
+
CBCCDFFFFFFFGGGGGGGGGGHHHGHHHHHHHHHHHHHHHHHHHGGGGGHHHHHHHHHHHGGGGGHHHHHHGHHHGHHGHHHFHHHHHHHHGHHGHHE4GHHGGHHHHGGGHGHHHHHHHHHHHHEFC/<@//<.<.0.111./0.000000/00000000000<////00</.0000../..0000000000000000000.<...:../0.<<00000000.<.//:0000:0000<0.--9-----.
@M03495:530:000000000-LYBTV:1:2103:13472:9589 1:N:0:CTGGAGTA+AACCGAAC
GTCAGCATGTGAGCTTTGGTCCAGCCTGAGTCCCTGGTTTATCAACGGCAAAATATAGATCGGAAGAGCACACGTCTGAACTCCAGTCACCTGGAGTAATCTCGTATGCCGTCTTCTGCTTGAAAAAAAAAAACATGAGTCAGATGCATATAATCTAGCACTATGGTCCTCTGTTACATCGTACGCATACATTAATCTAACCTAGGATTAGATACGCGCATTGTTAGCTGATTGCTTCGCACGCAATACTA
+
CCCCDFFFFFFFGGGGGGGGGGHHHGHHHHHHHHHHHHHHHHHHHHGGGGGHHHHHHHHHHHGGGGHHHHHHHGHHHGHHHHHHHHHHHHHHHHHHHHHHFHHHGGHFHHGFGHGHHHHHHHHGFHHGG//B@//111111?1=111<11>1111111<11111=011<0110=111111....-....00111:111110.<00/0:100<111..<--..0<1111:000<10111-..-----.1<11
@M03495:530:000000000-LYBTV:1:2103:18632:9606 1:N:0:CTGGAGTA+AACCGAAC
GTCAGCATGTGAGCTTTGGAGTGAAATCTCTTGTCTTAAGGAATAAAGGAAAAAGATTCCGTCGGAGGCTCGGTGCTCTACAGGTTCAACCTTTGTACTCTATTATTGCCTCACATTCCATCTCTTGTGAAAATATATTTGATTGGCTTTTCTGCAGGTTGTTTGCCAGGACTTTCCAAGACCTCCACTAGAAAACACAATAAACTTTTTGGAAGCTGGACAACTATCTTCATTTTTCAGAAACAGTGAAC
+
CCCCCFFFFFFFGGGGGGGGGGHHHHHHHHHHHHHHHHHHHHHHHHGHHHHHHHGGHHHHHHHGGGGGGHHGGGGGHHHHHHHHHHHHHHHHHHHHHHHHHHHHHHHHHHHHHHHHHHHHHGHHHHHHHHGGGHHHHHHHHGHHHFHHHHHHHHHHHHFHGCHHHHFFHHHHGHHHHHHHGHHHHHHHHHHHGGFHHFHGFGGDDGGHHHGGGFHHHGGHHHFHHGFHHGGGGGGGGGFGFGFGGGFBF00
@M03495:530:000000000-LYBTV:1:2103:10817:9612 1:N:0:CTGGAGTA+AACCGAAC
GTCAGCATGTGAGCTTTGGAATTAGTAAATTCGTTGACGACAGAAGGAGCAAGATAACGACCACAGGGAGGGTGGTTTATCAACGGCAAAATATAGATCGGAAGAGCACACGTCTGAACTCCAGTCACCTGGAGTAATCTCGTATGCCGTCTTCTGCTTGCAAAAAAAAAAAAAACACGTCAGTGCTATGTGTCAAAGCTAAGTACTTTACACTCACTCGACTACGTTCTAACTCTGTCATCATACACTAC
+
CBCCCFFFFFFFGGGGGGGGGGHHGHHHHHHHGHHHHHGGGGGHHHHHHHHHHHHGHHGGGGGHHHGGGGGGFGGGGHHHHHHHGGGGGHHHHHHHHHHHGGGGGHHHHGHGHHHGHHHHHHHHHHHHH2FHHHHGFHFHHHGGHHHHGGGHGHHHHHHH.>==GGCDG-@---;..:..:..;0000:00000:0:0/000000000000000//000..-.-/..//.90:000090000;00;090/9
@M03495:530:000000000-LYBTV:1:2103:14056:9615 1:N:0:CTGGAGTA+AACCGAAC
GTCAGCATGTGAGCTTTGGAGTGAAATCTCTTGTCTTAAGGAATAAAGGAAAAAGATTCCGTCGGAGGCTGGGTGCTCTACAGGTTCAACCTTTGTACTCTATTATTGCCTCACATTCCATCTCTTGTGAAAATATATTTGATTGGCTTTTCTGCAGGTTGTTTGCCAGGATCTTTCCAAGACCTCCACTAGAAAACACAATAAACTTTTTGGAAGCTGGACAACTATCTTCATTTTTCAGAAACAGTGAA
+
CBCCCFFFFFFFGGGGGGGGGGHHHHHHHHHHHHHHHHHHHHHHHHHHHHHHHHGGHIHIHHHGGGGGGH1EGHGGHHHHHHHHHHHHHHHHHHGHHHHHHHHHGHHHHHHHHHHHHHHFHHHHHHHHHHGHGGHHHHHHHHHHHHHHHHHHGHGGHHFHCEHHHHHHHGGHGHHHHHGFFFHHHGGHHGFGFFHFGGFHFGFGHHHHHHHGGFGHEFHHFHHHGHHHHHHHHHHHHGGGGG0BFFGFFFC
@M03495:530:000000000-LYBTV:1:2103:8049:9636 1:N:0:CTGGAGTA+AACCGAAC
GTCAGCATGTGAGCTTTGGAGTGAAATCTCTTGTCTTAAGGAATAAAGGAAAAAGATTCCGTCGGAGGCTCGGTGCTCTACAGGTTCAACCTTTGTACTCTATTATTGCCTCACATTCCATCTCTTGTGAAAATATATTTGATTGGCTTTTCTGCAGGTTGTTTGCCAGGACTTTCCAAGACCTCCACTAGAAAACACAATAAACTTTTTGGAAGCTGGACAACTATCTTCATTTTTCAGAAACAGTGAAC
+
BBBBBFFFFFFFGGGGGGGGGGHHCHHHHHHHHHHHHHHGH3EGHHGHEFHHHHGFHHHHHFGGCFGGFHHGGEFGGGFHFHHFGHHFHFHHHHGHHHHHHHFHHHHFHHHHHHHHHGHHGGHHHFHHHBDFGHHHHHHHEFHHGCBHHHHHFHHGFCGEF?GHHHFHHHEGHHHHHFGDGHBGHFHHHHHHGFGGHEGCGHHD0=DBHHGGFFHHGC/CHF..:CGGHGFGGFFGGGGFF09;9FBFFF0
@M03495:530:000000000-LYBTV:1:2103:4305:9653 1:N:0:CTGGAGTA+AACCGAAC
GTCAGCATGTGAGCTTTGGTCCAGCCTGAGTCCTGGTTTATCAACGGCAAAATATAGATCGGAAGAGCACACGTCTGAACTCCAGTCACCTGGAGTAATCTCGTATGCCGTCTTCTGCTTGAAAAAAAAAACAAAGCAGACGCGTACTACAAATGCAGTGCTTGTACTGTACATCTGATATCCAGCTAGACGTATACCACACAGTAGACATACAAAACTAGACGAGCAAGAACTACATCTGATCGAAACAC
+
CCCDDFFFFFFFGGGGGGGGGGHHHGHHHHHHHHHHHHHHHHHHHGGGGGHHGGHHHHHHHGGGGHHHHHHHGHHHGDHHHHHHHHHHHHHHHHHHHHH4FHGFGHHHHGGGHGHHHHHHHHHHHHFGG><//?=10?110//----.=0000<00000<0000.000000;0000000000000/;0::0...000000....00000;B00000..0;000.----/////0000;000000.9/.-/;
@M03495:530:000000000-LYBTV:1:2103:7322:9707 1:N:0:CTGGAGTA+AACCGAAC
GTCAGCATGTGAGCTTTGGAGTGAAATCTCTTGTCTTAAGGAATAAAGGAAAAAGATTCCGTCGGAGGCTCGGTGCTCTACAGGTTCAACCTTTGTACTCTATTATTGCCTCACATTCCATCTCTTGTGAAAATATATTTGATTGGCTTTTCTGCAGGTTGTTTGCCAGGACTTTCCAAGACCTCCACTAGAAAACACAATAAACTTTTTGGAAGCTGGACAACTATCTTCATTTTTCAGAAACAGTGAAC
+
CBCCCFFFFFFFGGGGGGGGGGGHHHGHHHHHHHHHHHHHHHHHHHHHHGHHHHGGHHHHHHHGGGFGGHHGGGGGHHHGHHHHHHHHHHHHHHHHHHHHHHHHHHHHHHHHHHHHHHHHHHHHHHHHHHFHHHHHHHHHHHHHHHHHHHHHHHHHGHHHHCGHHGHHHHHHHHGHHHHHHFHHHEGHHHEHDHHHHHG<GBD=GFHHHHGGFHFHGGFHFFHHHHGHGGGGGGGGGGGGFGGGGGGGGF0
@M03495:530:000000000-LYBTV:1:2103:26001:9715 1:N:0:CTGGAGTA+AACCGAAC
GTCAGCATGTGAGCTTTGGAGTGAAATCTCTTGTCTTAAGGAATAAAGGAAAAAGATTCCGTCGGAGGCTCGGTGCTCTACAGGTTCAACCTTTGTACTCTATTATTGCCTCACATTCCATCTCTTGTGAAAATATATTTGATTGGCTTTTCTGCAGGTTGTTTGCCAGGACTTTCCAAGACCTCCACTAGAAAACACAATAAACTTTTTGGAAGCTGGACAACTATCTTCATTTTTCAGAAACAGTGAAA
+
BBBBBFFFFFFFFGGGGGGCGGHFHFFHHHHHHHHHGHGHGHHHGGHHGHHFGHGFHFHHHHHGGFECGHHGGGGGHHHHFFGFGGHGHFFHHHH4BEBDGGHHHHHHHHHHFFFH4GDEGFFFHGFHHHGDEEGGHHGFHGHGHFBGFBGHHGH3GFAD@?GHFHHHGAFGHHGHGE1FHFFFGGEGGHHGBF<<.G.CG=D<GH00=GDGEGFEFHGHHFFEFEGHHHGBBFFFGGGGFB99FBFFFF0
@M03495:530:000000000-LYBTV:1:2103:3550:9735 1:N:0:CTGGAGTA+AACCGAAC
GTCAGCATGTGAGCTTTGGAGTGAAATCTCTTGTCTTAAGGAATAAAGGAAAAAGATTCCGTCGGAGGCTCGGTGCTCTACAGGTTCAACCTTTGTACTCTATTATTGCCTCACATTCCATCTCTTGTGAAAATATATTTGATTGGCTTTTCTGCAGGTTGTTTGCCAGGACTTTCCAAGACCTCCACTAGAAAACACAATAAACTTTTTGGAAGCTGGACAACTATCTTCATTTTTCAGAAACAGTGAAC
+
BABBBFFFFFFFGGGGGGFGBGGHHHGHHHHHHGHHGHHHHHHHHHHHHHHHHHGGEHHGGHHGGGGGGHGGGEGGGHHHHHGHHHHHGHHBGHHHHHHGFHHHGHHFGDGHHHHHHGHGHHHGHHFHFH4BFGHHHHHHHHHGH0FGHHHHHHHHHFFGF?GHHHGHHGHHHHHHHB1FHHHFHA<GFHHHFGHHGFHFHHHBGHHHHFGGGHFCCFBCGFC.GGHCGHGGGFFGF/CFBFCFFGBFGE0
@M03495:530:000000000-LYBTV:1:2103:4606:9739 1:N:0:CTGGAGTA+AACCGAAC
GTCAGCATGTGAGCTTTGGAGTGAAATCTCTTGTCTTAAGGAATAAAGGAAAAAGATTCCGTCGGAGGCTCGGTGCTCTACAGGTTCAACCTTTGTACTCTATTATTGCCTCACATTCCATCTCTTGTGAAAATATATTTGATTGGCTTTTCTGCAGGTTGTTTGCCAGGACTTTCCAAGACCTCCACTAGAAAACACAATAAACTTTTTGGAAGCTGGACAACTATCTTCATTTTTCAGAAACAGTGAAC
+
CCCCBFFFFFFFGGGGGGGGGGHHHHHHHHHHHHHHHHHHHHHHHHHHHHHHHHGGHIIHHHHGGGGGGGHGGGGGHHHHHHHHHHHHHHHHHHHHHHHHHHHHHGHHHHHHHHHHHHHHHHHHHHHHH?GGHHHHHHGHHHHHHFHHHHHHHHHHHHHF2/FGHGHHHGEHHHHFHHHHEHHHHHHGHHHGFHHHHFHCGDGHHHHHHGGCHGEACGGFHGHHHHHCGHGGGGGGGGGGFFGGGFFGFG0
@M03495:530:000000000-LYBTV:1:2103:9539:9742 1:N:0:CTGGAGTA+AACCGAAC
GTCAGCATGTGAGCTTTGGAGTGAAATCTCTTGTCTTAAGGAATAAAGGAAAAAGATTCCGTTGGAGGCTCGGTGCTCTACAGGTTCAACCTTTGTACTCTATTATTGCCTCACATTCCATCTCTTGTGAAAATATATTTGATTGGCTTTTCTGCAGGTTGTTTGCCAGGACTTTCCAAGACCTCCACTAGAAAACACAATAAACTTTTTGGAAGCTGGACAACTATCTTCATTTTTCAGAAACAGTGAAC
+
BABBCFFFFFFFGGGGGGGGGGHHHHHHHHHHHHHHHHHHHHHHHHHHHHHHHHGGGHHHGHHGGHHGGHHG?EEEHHHHHHHHHHHHHHHHHHHHHHHHHHHHHHHHGHHHHHHHHHHHHHHHHHHHHFHHFGGHHHHHHFHGH0FHHHHHGHGHHGGEB?FFBDHHHHHEFHGHGHHFFFFGHHHFHHHEGFHHGHHFHGHHFGHHHHGGEHHGHHGFFHHEHGHHGHHGHEHHHHCFFBFFFGFFFF0
@M03495:530:000000000-LYBTV:1:2103:20964:9783 1:N:0:CTGGAGTA+AACCGAAC
GTCAGCATGTGAGCTTTGGAGTGAAATCTCTTGTCTTAAGGAATAAAGGAAAAAGATTCCGTCGGAGGCTCGGTGCTCTACAGGTTCAACCTTTGTACTCTATTATTGCCTCACATTCCATCTCTTGTGAAAATATATTTGATTGGCTTTTCTGCAGGTTGTTTGCCAGGACTTTCCAAGACCTCCACTAGAAAACACAATAAACTTTTTGGAAGCTGGACAACTATCTTCATTTTTCAGAAACAGTGAAC
+
BBCCCFFFFFFFGGGGGGGGGGHHHHHHHHHHHHHHHHHHHHHHHHHHHHHHHHGGHHIHHHHGGGGGGHGGGEFGHHHHHHHHHHHHHHHHHHHHHHHHHHHHGHHHHHHHHHHHHHHHHGHHHHHHHFGHHGHHHHHHHHHHHEHHHHHHHHGHHHHHHAGHHHHHGEHHHHHHHGDFFHHBGFFHHFB<FF0GHHHGGF<DGHFHHHGGEHHAFHFHHHHHHFHHHHGFGGGFGGGGFEFGGGFFFB9
@M03495:530:000000000-LYBTV:1:2103:8180:9801 1:N:0:CTGGAGTA+AACCGAAC
GTCAGCATGTGAGCTTTGGAGGGCAAGAAGTGGTTGTGACTGGTTTATCAACGGCAAAATATAGATCGGAAGAGCACACGTCTGAACTCCAGTCACCTGGAGTAATCTCGTATGCCGTCTTCTGCTTGAAAAAAAAAAAACATGACGCGTTTGAAGGAATGTGCACAGCAGTCTCTCTGTGCTAATGAGTCGGAGTTCATTACATAGGCTAGGATTCCACACGTGTGCCATCACATGGTGAGTAGCCTGCC
+
CCCCCFFFFFFFGGGGGGGGGGGGGGGHHHHHHGGGGGHHHHHHHHHHHHHHGGGGEHHHHHHHHHHHGGGGHHHHHFHGHHHGHHHHHHHHHHHHHHHHHHHHHHEGGHGGHHHHGGGHGHFFHHHGG2FBHGGGC?D?.<1111..-A-<.0000./:00::000/;::00000900000;;0000000----./;00000;B00000;:.00090000.-../.000900;009/90:.0000999..
@M03495:530:000000000-LYBTV:1:2103:23745:9820 1:N:0:CTGGAGTA+AACCGAAC
GTCAGCATGTGAGCTTTGGAATTAGCTGGTTTATCAACGGCAAAATATAGATCGGAAGAGCACACGTCTGAACTCCAGTCACCTGGAGTAATCTCGTATGCCGTCTTCTGCTTGAAAAAAAAAAAAAAAAAGACCCATCACCACACACTGTATGTGCATGACCCATTATTGTTGATGTCACATACTCTCGCCACTTCGCACTATCCTGACAACCTTGGTATCTCGTAGCACTATCTACCAACCTCGATGAC
+
CCCCCFFFFFFFGGGGGGGGGGHHGHHHHFHHHHHHHGGGGCGHHHHHHHHEGHGGGGFHGHHHHGHHHGHHHHHHHHBGHHHGH1GH@GHHGFHHGGHHHHGGGHGHEHHHFG0FHHFEGGGD</</>--.<//../<00/0<..;./00;00;0000;0///./0000000.0009;0000000000..-../00...--/://://///..//;////9//.....////;////9:/.9//..:9//
@M03495:530:000000000-LYBTV:1:2103:4942:9866 1:N:0:CTGGAGTA+AACCGAAC
GTCAGCATGTGAGCTTTGGTCCAGCCTGAGTCCTCTGGTTTATCAACGGCAAAATATAGATCGGAAGAGCACACGTCTGAACTCCAGTCACCTGGAGTAATCTCGTATGCCGTCTTCTGCTTGAAAAAAAAAATAAAATATACACCATAGAAGCATCCTTGATTCAAATGAATCTATGTGCATTGTGTTACTATATAAATAGCAAGCTGTGTCGAAGACCCGTGTGTGTGCACCAATCAAGCATCAAGTTT
+
CBCBBFFFFFFFGGGGGGGGGGHHHGHHHHHHHHHHHHHHHHHHHHHGEGGGHHHHHHHHHHHGGGGHGHHHHHGHHHGHHHHHHHHHHHHHHHHFHGHHFBGHHGGHHHHGGGHGGEFHHHHHHHHHG/B>B0@211?11=1110/1111111>110111111111111<0000000000000000</0:00;0:000000<00/.00:/00.....//.-......:.090/..0/0000/00:00990
@M03495:530:000000000-LYBTV:1:2103:8948:9890 1:N:0:CTGGAGTA+AACCGAAC
GTCAGCATGTGAGCTTTGGAGACTGGTTTATCAACGGCAAAATATAGATCGGAAGAGCACACGTCTGAACTCCAGTCACCTGGAGTAATCTCGTATGCCGTCTTCTGCTTGAAAAAAAAAAACTAAGACTAAAAACACACTCGTTCATCACTGCATCAAGATAGACTCGGCAGATGTGTGGATAGTGTTAATACCAGTCACAGAAACATCACACAGGCCACTCACCTGGCAGAACTCAACGGTGTGCAACA
+
ABBCBFFFFFFFGGGGGGGGGGGHHHHHHHHHHHHGGGGGGHHHHHHHHGHGGGGGHHHHHHGGHHGHHHHHHHHHHHHHHHHHHGHHGHHGHGGHHHHGGGHGHHHHHHGFGHGGG/@<///22@2@D21111<//<//00.<.<<1>111111<100<0000<00<...-:.00000:.:00/;0009;000:00;00000//9//00:9;/...:...////./9...../.;///..-:.;.////.
@M03495:530:000000000-LYBTV:1:2103:12794:9894 1:N:0:CTGGAGTA+AACCGAAC
GTCAGCATGTGAGCTTTGGAATTAGTAAATTCGTTGACGACAGAAGGAGCAAGATAACGACCACAGGGAGGGTGGTTTATCAACGGCAAAATATAGATCGGAAGAGCACACGTCTGAACTCCAGTCACCGGGAGTAATCTCGTATGCCGTCTTCTGCTTGAAAAAAAAAAAAACAAATAAAAGAAGTACAACATATGATCATACTCTAGCAGGAGACAATATGAATAAAATATGAACAGTAGAGTCGCATA
+
CCCCCFFFFFFFGGGGGGGGGGHHHHHHHHHHGHHHHHGGGGGHHHHHHHHHHHHHHHGGGGGHHHHGGGGGGGGGGHHHHHHHGGGGGHHHHHHHHHHHGGGGHHHHHHHGHHHGHHHHHHHHHHHHH<<DGCEHHH1GHHGGHHHHGGGHGHHHHHHH<<==GGGGG?-:9..9.00::00../:000;:AB:000:0000000000:00.;:..//000;00:000:00000000/0:00000---;.
@M03495:530:000000000-LYBTV:1:2103:23945:9897 1:N:0:CTGGAGTA+AACCGAAC
GTCAGCATGTGAGCTTTGGAGTGAAATCTCTTGTCTTAAGGAATAAAGGAAAAAGATTCCGTCGGAGGCTCGGTGCTCTACAGGTTCAACCTTTGTACTCTATTATTGCCTCACATTCCATCTCTTGTGAAAATATATTTGATTGGCTTTTCTGCAGGTTGTTTGCCAGGACCTCCACTAGAAAACACAATAAACTTTTTGGAAGCTGGACAACTATCTTCATTTTTCAGAAACAGTGAACAACCCACTAA
+
11>AAF1DDFF311FGDFGFA11F3A3GDBGHHA1FEH3ABGCG1GBFFH00AFFFEGH2BBGAAAEAEGF?@?EEEGEDG1GBHHGEGHHGEEEHHBGFGFD2@FFGHEGBFGC2G>2G>>BGFEDBC22BBB1G>FGHF22>D0B<BCDGHFFGBG0FG?C@CF1DGHHHGHHHHEGHGHH1C<FCACGF1<FGGGFGCC/GFEHFF..CHEHHGHE:CCGBGGHHFC:F/:BBBFBBCF/9EBGBFBB
@M03495:530:000000000-LYBTV:1:2103:14438:9897 1:N:0:CTGGAGTA+AACGGAAC
GTCAGCATGTGAGCTTTGGACCAGCCTGAGTCCCTGGTTTATCAACGGCAAAATATAGATCGGAAGAGCACACGTCTGAACTCCAGTCACCTGGAGTAATCTCGTATGCCGTCTTCTGCTTGAAAAAAAAAAAAAAAATGAACCGAAGACATGATAAGCTACCAATCTAACTATGAAGAAATAATAGCATGATAGGCGATATGTAACTGCATCATAACTGGTTAACTATTGGTCACTACCGTTATATTCGA
+
CCCCDFFFFFFFGGGGGGGGGGHHHGHHHHHHHHHHHHHHHHHHHHGGGGGHHHHHHHHHHHGGGGHHHHHHHGHHHGHHHHHHHHHHHHHHHHHHHHHHHHHHGGHHHHGGGHGHHGHHHHFHHHFFG/BB>/><--.011<<----./<10011100110/000<111011:11111//11111111<0:<11/0--<.<11111110011:111011/101111111101110<1//-....1111/1
@M03495:530:000000000-LYBTV:1:2103:3324:9905 1:N:0:CTGGAGTA+AACCGAAC
GTCAGCATGTGAGCTTTGGTCCAGCCTGAGTCCTCTGGTTTATCAACGGCAAAATATAGATCGGAAGAGCACACGTCTGAACTCCAGTCACCTGGAGTAATCTCGTATGCCGTCTTCTGCTTGAAAAAAAAAAAAAAATTAAATTGGAAGATATCTCAGGCATTATATATAAGCACCGGTTGGTGTATCTCGGTCGTGAAGATCTACGTTCACTCTCTGCTGATAACTGGTATTACATACCTTACCACAGG
+
BBAABFFFFFFFGGGGGGFGGGHFGGFHHHHHHHHHHGAGFHHHHHGGGGGEHFFHGHHHGHHGDFGGEHFHHHGFGHGHGHHHHGHDHHHHEGEHHBGHF4GGHFGHHHHGGGHGHHGFHHHHFH3FE?/B</</--0100=000/<0/.000<0000:C.000<G00000;:;:.---.--...;0000....-:9/./9;//9/..9B/////9///////;99///;B///////////////9...
@M03495:530:000000000-LYBTV:1:2103:13239:9919 1:N:0:CTGGAGTA+AACCGAAC
GTCAGCATGTGAGCTTTTGAGTGAAATCTCTTGTCTTAAGGAATAAAGGAAAAAGATTCCGTCGGAGGCTCGGTGCTCTACAGGTTCAACCTTTGTACTCTATTATTGCCTCACATTCCATCTCTTGTGAAAATATATTTGATTGGCTTTTCTGCAGGTTGTTTGCCAGGACTTTCCAAGACCTCCACTAGAAAACACAATAAACTTTTTGGAAGCTGGACAACTATCTTCATTTTTCAGAAACAGTGAAC
+
BBCCCFFFFFFFGGGGGGGGGGHHHGHHHHHHHHHHHHHHHHHHHHHHHHHHHHGGHHHHHIHGGGGGGHHGGGGGHHHHHHHHHHHHHHHHHHHHHHHHHHHHGHHHHHHHHHHHHHHHHHHHHHHHHBFHHHHHHHHHHHHHHHHHHHHHHHHGHHHHHEHHHHHHGAGHHHHHHHEFHGGHHHHHHHHEHHFHHHHGGDDHHHHHHHGGGHGFGFFHHHGGHHHHGGGGGGGGGGGFGGGGGGFGEF0
@M03495:530:000000000-LYBTV:1:2103:3755:9920 1:N:0:CTGGAGTA+AACCGAAC
GTCAGCATGTGAGCTTTGGAATTAGTAAATTCGTTGACGACAGAAGGAGCAAGATAACGACCACAGGGAGGGTGGTTTATCAACGGCAAAATATAGATCGGAAGAGCACACGTCTGAACTCCAGTCACCTGGAGTAATCTCGTATGCCGTCTTCTGCTTGAAAAAAAAAAAAAGAATGCAGATATGACTAGTCTATGAATAAATCATATATAACATAGCATGCTTGCGTGTGTATAAGTATACACGATACG
+
CCCCCFFFFFFFGGGGGGGGGGHHHHHHHHHHGHHHHHGGGGGHHHGHHHHHHHHHHHGGGGGHHHHGFGGGEGGFGHHHHHGHGGGGGHHHHHHHHHHHGGGGHHHHHHHGHHHGHHHHHHHHHHGHHGHHGH2GHG1FGGGGHHFHGFGHGFHHHHHF0>==CFEFE?---..<0000000000000:000000000<<:0000000000<00<0000000000.-..<.:0000000<<000<9..-.
@M03495:530:000000000-LYBTV:1:2103:15771:9930 1:N:0:CTGGACTA+AACCGAAC
GTCAGCATGTGAGCTTTGGAGTGAAATCTCTTGTCTTAAGGAATAAAGGAAAAAGATTCCGTCGGAGGCTCGGTGCTCTACAGGTTCAACCTTTGTACTCTATTATTGCCTCACATTCCATCTCTTGTGAAAATATATTTGATTGGCTTTTCTGCAGGTTGTTTGCCAGGACTTTCCAAGACCTCCACTAGAAAACACAATAAACTTTTTGGAAGCTGGACAACTATCTTCATTTTTCAGAAACAGTGAAC
+
AABCCFFFFFFFGGGGGGGGGGHHHHHHHHHHHHHHHHGHHFHHHHHHHHHHHHGGHIHHHHHGGGGGGHHGGGGGHHGH5FFHHHHHHHHHHHHHHHHGHGHHHHHHHHHHHHHHHHHHHHHHHHHHGGHHHGHHHHHHHHHHHHHHHHHHHHHHGHHHHCGHHHHHHHGHHHHHHHGHHHHHHGHHGHHD<FGHHGHEGGGFHHHHHDECHHFGCGHFHGHGFFHGHHGGGGGGGGGGGG0BGGFGGE0
@M03495:530:000000000-LYBTV:1:2103:25148:9931 1:N:0:CTGGAGTA+AACCGAAC
GTCAGCATGTGAGCTTTGGTCCAGCCTGAGTCCTGGTTTATCAACGGCAAAATATAGATCGGAAGAGCACACGTCTGAACTCCAGTCACCTGGAGTAATCTCGTATGCCGTCTTCTGCTTGAAAAAAAAAAATAACAAATAATCAAATCTGTGGGTACACTATTGACTTAACCTACACAGTTACATATTCAGACATCCATATCCTATTCATTCATTAGCCACTGTAAACACTATGTACCCACATGTTTTGT
+
CBCDDFFFFFFFGGGGGGGGGGHHHGHHHHHHHHHHHHHHHHHHHGGGGGHHHHHHHHHHHGGGGHHHGHHHGHHHGHHHHHHHHHHHHHHHHHHHHHHFHHHGEHHHHGFGHGHHHHHHHGHHGHFGG>CC011=1?0?11=1111111111<..11111/000000000=000/0<0.00000000000000/00:0000:00000000000000;/00/00000000.:/0;:00000.9;0000;.:
@M03495:530:000000000-LYBTV:1:2103:25022:9943 1:N:0:CTGGAGTA+AACCGAAC
GTCAGCATGTGAGCTTTGGACTCCTGACTGGTTTATCAACGGAAAATATAGATCGGAAGAGCACACGTCTGAACTCCAGTCACCTGGAGTAATCTCGTATGCCGTCTTCTGCTTGAAAAAAAAAAATAAACAAAGATGCATGCTCGTGTGATGGGACCTGTGCATAGACAGATGCTCAGACAGTTAACGATGTGCATATCTAAGCAGTCTACCAGGTTACAACAGATCTGGATTGGTAACGACCGTGTAGG
+
DEEEDFFFFFFFGGGGGGGGGGHHHHHHHHHHHHHHHHHHGGGGGHHHHHHHHHHGGGGHHHHHHHGHHHGHHHHHHHHHHHHHHHHHHGHH@4GHHGGHGGHGGGHGHEHHHHHFHHHHGGC/B<=>2222/0=1=111@11=1///..11<1.00.00<011110101//110111<<0//01111:....111<1<111:1/1/101<1100.<0:<<1:.//10111110<.1110.<---.../10
@M03495:530:000000000-LYBTV:1:2103:19111:9954 1:N:0:CTGGAGTA+AACCGAAC
GTCAGCATGTGAGCTTTGGACTCCTGACTGGTTTATCAACGGCAAAATATAGATCGGAAGAGCACACGTCTGAACTCCAGTCACCTGGAGTAATCTCGTATGCCGTCTTCTGCTTGAAAAAAAAAAAAAAAACAAAAAGATACTGTAAGGAAGATATAAGATAGCGGAGCACGAGGGCAAATGTAACACGAGAAGTACGGTCAGGTAGACAACGGAGCAGTAGACATAGACTCGAGGTCAGTATCACAACA
+
CCCCDFFFFFFFGGGGGGGGGGHHHHHHHHHHHHHHHHHHGGGGGHHHHHHHHHHHGGGGHHHHHHHGHHHGHHHHHHHHHHHHHHHHHHHHFFDGHHGGHGGHGGGHGHHHHHHHGFFHHGGFF?><</>-.......<011111111<0/..11111:11111-----..-.---....11111110.--../111../..//110111/.--..-./111:111111010...-./0/<<<11100..
@M03495:530:000000000-LYBTV:1:2103:11928:9980 1:N:0:CTGGAGTA+AACCGAAC
GTCAGCATGTGAGCTTTGGTCCAGCCTGAGTCCTGGTTTATCAACGGCAAAATATAGATCGGAAGAGCACACGTCTGAACTCCAGTCACCTGGAGTAATCTCGTATGCCGTCTTCTGCTTGAAAAAAAACAAAAACAAAAAACCGCACCCATGCGTCCACTGAAACATATCTATCAGAGACGTCGCAGGTCTTAGACGATATTACTCTCAATGTAGATCTATAGTCAATCACAATACAGTAGCTTCTAATC
+
DDECCFFFFFFFGGGGGGGGGGHHHGHHHHHHHHHHHHHHHHHHHGGGGGHHHHHHHHHHHGGGGHHHHHHHGGHHGHHHHHHGHHHHHHHHHHHHHHHBGHHFGHHHHGGGHGHHHHGHGHHHHHGGG/?/0=/?/?00/<///----..001..--.01000<0/011:11111:00//...---.-.01<111:.-9.-111111<011111<11111<11111111:000010<11<<11<::::10
@M03495:530:000000000-LYBTV:1:2103:26530:9989 1:N:0:CTGGAGTA+AACCGAAC
GTCAGCATGTGAGCTTTGGTCCAGCCTGAGTCCTGGTTTATCAACGGCAAAATATAGATCGGAAGAGCACACGTCTGAACTCCAGTCACCTGGAGTAATCTCGTATGCCGTCTTCTGCTTGAAAAAAAAAAACATAAAATAGCATCATACAACTTTTGACTTGAACTATACACGTACATCTAGGCGCTACTAATGAGTTAAAAGTCAAAACGCTAGACAGTCAGCGATAGAATATAGCGAGGCAGATCGTC
+
CBBBCFFFFFFFGGGGGGGEGGHHHGHHHHFHHHHHGHHHHHHHHGGGGGHHHHHHHHHHHGGGGHHHHHHGGGHHGHHHHHHHHHHHHHHHEFHHHHF4FGHFGHHFHGEGHGHHHFHHHBFGHG>CG</>//111?F111111<11>111111111.111000000<00=0../..000000/-:-:-:0000900000000:00000.-;...000/:0000.-.:.0090900:-----..90;./.
@M03495:530:000000000-LYBTV:1:2103:3213:9996 1:N:0:CTGGAGTA+AACCGAAC
GTCAGCATGTGAGCTTTGGAGTGAAATCTCTTGTCTTAAGGAATAAAGGAAAAAGATTCCGTCGGAGGCTCGGTGCTCTACAGGTTCAACCTTTGTACTCTATTATTGCCTCACATTCCATCTCTTGTGAAAATATATTTGATTGGCTTTTCTGCAGGTTGTTTGCCAGGACTTTCCAAGACCTCCACTAGAAAACACAATAAACTTTTTGGAAGCTGGACAACTATCTTCATTTTTCAGAAACAGTGAAC
+
AAAA?CFFFFFFGGGGGGGGGGGGHHHHHGHHHHHHHHFFHFHHGHHHHHHHHHGGHHHHEHFEGGGGGHHGGGGGFHHHHHHFGHHHHHHGHHHFHHHHHHHHGHHHHHHHHHHHHHHGHHHHHHFHHEGH3FGHHHGGHGHHFFHHHHHHHGHHGHH2@?FHFEHHHCGHHGHGHHHHFHGGGEGGHHHBGHHGEAH.DDDDGHDHHFGGHGHFGHFFCFHHHGGHHHBFGGGBCFGBBF/;BFC9FF0
@M03495:530:000000000-LYBTV:1:2103:7030:10019 1:N:0:CTGGAGTA+AACCGAAC
GTCAGCATGTGAGCTTTGGAGAAAACTGATCAATGGGATCCGAGACAAGCTGGTTTATCAACGGCAAAATATAGATCGGAAGAGCACACGTCTGAACTCCAGTCACCTGGAGTAATCTCGTATGCCGTCTTCTGCTTGAAAAAAAAAAACAACAGGACAAGTATAGTAACAGTCGCTATATAAATCACATCATATCATACGGTGTGTATAGAAGCTCCTTCTATCGTATACTGTCTTAATTAGATTATATA
+
CCCCCFFFFFFFGGGGGGGGGGHHHHHHHHHHHHHHHHHGHHGGGGHHHHHHHHHHHHHHHHGGGGGHHHHHHHGHHHGGGGGHHHHHHGHHHGHHHHHFGHHHHHHHHHGHHHHHBHHHGGHHGHGFG0FHHHHGHHGGEGHGDC<--....</.../..000<=00<000;0.-:;.00<0000000000;0;99B0099:...;000000000:00000000././900:000:;0000000000;00
@M03495:530:000000000-LYBTV:1:2103:3430:10020 1:N:0:CTGGAGTA+AACCGAAC
GTCAGCATGTGAGCTTTGGAGTGAAATCTCTTGTCTTAAGGAATAAAGGAAAAAGATTCCGTCGGAGGCTCGGTGCTCTACAGGTTCAACCTTTGTACTCTATTATTGCCTCACATTCCATCTCTTGTGAAAATATATTTGATTGGCTTTTCTGCAGGTTGTTTGCCAGGAGGTCGTGATTGCTGGAGCAGGTATGATATAATTCTAGGATTTGACAGATGAATAATTTACATATATATCTAACTTTGATA
+
CCCCCFFFFFFFGGGGGGGGGGGHHHHHHHHHHHHHHHHHHHHHHHHHHHHHHHGGHIIHHIHGGGGGGHHGFEGGGHHHHHHHHHHHHHHGHHHHHHHHGHGHHHHHHHHHHHHHHHHHHHHHHGHHHHHGFGFHHHHHHHHHHGHHHHHGGHGFFHGGG?GGHHHHHEHG?EHGGGHHHHGHFFHHHHGHCHHHHHHGEDHHDGGHHBGHGCGHHHGBGC<CGFHGHHGEHGFGFGGGGGBFGGGGG00
@M03495:530:000000000-LYBTV:1:2103:26220:10060 1:N:0:CTGGAGTA+AACCGAAC
GTCAGCATGTGAGCTTTGGACTCCTGACTGGTTTATCACGGCAAAATATAGATCGGAAGAGCACACGTCTGAACTCCAGTCACCTGGAGTAATCTCGTATGCCGTCTTCTGCTTGAAAAAAAAAAAATCGTAACGTCTTTTCTAACTGTCTGGTCTTCCTGTACACAAACTTGGACGTTCAAACAAACAACTATCGATTATCAACCAATACCGTACTGTATGCATTGTACGCTCACGTTGACCTATCGTCC
+
BBCCBFFFFFFFGGGGGGGGGGHHHHHHHHHHHHHHHHHGGGGGHHHHHHHHHHHGGGGHHHHHHHGGHGGHGHHHHFHHHHHHGHGFHFGGEFGHHGGHHHFGFGEGHHGGHHFCGH3GEEG@<//0?/=00//0=0.111<=11111111011100000000000..<0000:0-.;/0000.......0000..90.0000/...9000.9..90:;900000:990A?...0.99..000000./;.
@M03495:530:000000000-LYBTV:1:2103:13872:10061 1:N:0:CTGGAGTA+AACCGAAC
GTCAGCATGTGAGCTTTGGAGTGAAATCTCTTGTCTTAAGGAATAAAGGAAAAAGATTCCGTCGGAGGCTCGGTGCTCTACAGGTTCAACCTTTGTACTCTATTATTGCCTCACATTCCATCTCTTGTGAAAATATATTTGATTGGCTTTTCTGCAGGTTGTTTGCCAGGACTTTCCAAGACCTCCACTAGAAAACACAATAAACTTTTTGGAAGCTGGACAACTATCTTCATTTTTCAGAAACAGTGAAC
+
BABCCFFFFFFFGGGGGGGGGGHHHHHHHHHHHHHHHGHHGFHHHHHHHHHHHHGGHIHIHHHGGGGGGHHGGGGGHHHHHHHHHHHHHHHHHHHFHFHHHHHHHHHHHHHHHHHHHGHHHHHHHHHHGHHHHGHHHGHHHHGGGHHHHHHHHHHHGHHHHEHGHGHHHAHHHHHHEGHHHGHFHHHHHGHBFFGHHHHCGGGHHGGHHHGGBC/.GHGAGFFEHHHGGGFGGGGGEFFFGFFGFGBGGG0
@M03495:530:000000000-LYBTV:1:2103:4851:10063 1:N:0:CTGGAGTA+AACCGAAC
GTCAGCATGTGAGCTTTGGAATTAGTAAATTCGTTGACGACAGAAGGAGCAAGATAACGACCACAGGGAGGGTGGTTTATCAACGGCAAAATATAGATCGGAAGAGCACACGTCTGAACTCCAGTCACCTGGAGTAATCTCGTATGCCGTCTTCTGCTTGAAAAAAAAAAAGAAACGACAAAATATGAAGCAAGAAGTAAACACCTAGAGTACTAAGGAAAGGAGAAAGTCGGAAACGTTCACGTTGTGTA
+
CCCCCFFFFFFFGGGGGGGGGGHHHGHHHHHHGFHHHHGGGGGHHHGHHHHHHHHHHHGGGGGHHHGGGGGGEGGFGHHHHHHHGGGGGHHHHHHHHHHHGGGGGHHHHGHGHHHGHHHHHHHHHHHHH@GHHHGHHFDGFGGGHHHHDCDHGHBGHHGH<>=DC@G;A::...9/..---/.:0000000////;/://///..////////////////../...////.-9.-:..////;...:.//
@M03495:530:000000000-LYBTV:1:2103:7638:10067 1:N:0:CTGGAGTA+AACCGAAC
GTCAGCATGTGAGCTTTGGAGTGAAATCTCTTGTCTTAAGGAATAAAGGAAAAAGATTCCGTCGGAGGCTCGGTGCTCTACAGGTTCAACCTTTGTACTCTATTATTGCCTCACATTCCATCTCTTGTGAAAATATATTTGATTGGCTTTTCTGCAGGTTGTTTGCCAGGACTTTCCAAGACCTCCACTAGAAAACACAATAAACTTTTTGGAAGCTGGACAACTATCTTCATTTTTCAGAAACAGTGAAC
+
DCDDDFFFFFFFGGGGGGGGGGHHHHHHHHHHHHHHHHHHHHHHHHHHHHHHHHGGHIHHHHHGGGGGGHHGGFGGHHHHHHHHHHHHHHHHHHHHHHHHHGHHHHHHHHHHHHHHHHHHHHHHHHHHHHHHHGHHHHHHHHHHHGHHHHHHHHGHHHHHH?GHHHHHGHHHHHHHHHHHHGGHHHHHHHHFHDFGHHEEGHGFHHHHHHGGFHGGHHEGFHHGHGHHHHGFGGGGGGGFFGGGGGHFGF0
@M03495:530:000000000-LYBTV:1:2103:14244:10067 1:N:0:CTGGAGTA+AACCGAAC
GTCAGCATGTGAGCTTTGGAGTGAAATCTCTTGTCTTAAGGAATAAAGGAAAAAGATTCCGTCGGAGGCTCGGTGCTCTACAGGTTCAACCTTTGTACTCTATTATTGCCTCACATTCCATCTCTTGTGAAAATATATTTGATTGGCTTTTCTGCAGGTTGTTTGCCAGGACTTTCCAAGACCTCCACTAGAAAACACAATAAACTTTTTGGAAGCTGGACAACTATCTTCATTTTTCAGAAACAGTGAAC
+
BBCCCFFFFFFFGGGGGGFGGGHHHHHHHHHHHHHHHHHHHGFHHGHHHHHHHGGGHIHHHIHGGGGGGHHGGGGGHHHHHHHHGGHHHHHHHHHHHHHHHHHHHHHGHHHHHHHHHHHHHHHHHHHHGHDHHHHHHHHHHHGHHHHHHGHHHHHHHGHFGCGHHHHHHHHHGHHHHHGHHHHHHHGHHBGDGHFHGGHCDB<GHHHHHHGCGCBECFC.CGHFHHBGHHGGGGFGGGGFBFBFFGGFBFC
@M03495:530:000000000-LYBTV:1:2103:28009:10090 1:N:0:CTGGAGTA+AACCGAAC
GTCAGCATGTGAGCTTTGGAGTGAAATCTCTTGTCTTAAGGAATAAAGGAAAAAGATTCCGTCGGAGGCTCGGTGCTCTACAGGTTCAACCTTTGTACTCTATTATTGCCTCACATTCCATCTCTTGTGAAAATATATTTGATTGGCTTTTCTGCAGGTTGTTTGCCAGGACTTTACAAGACCTCCACTAGAAAACACAATAAACTTTTTGGAAGCTGGACAACTATCTTCATTTTTCAGAAACAGTGAAA
+
BBBBAFFFFFFFEGGGGGGBGGFHHHGGHHHHHFHHHFHHHGGHHEHHGHHHHHGGGHHHHHHGGGGCEHFGGGGGHHHHGEHHDGEF4GHHHHHHHFHHFHHHHHHHHGHHHFHEHHHBEGGHHHGHHF4B3FGHHEHHHGGHH0FGFHHFFGHECFGB2?FHHGHGHHEFHHEBGFGHFFFFH.FFBCB11FGFGHECGF000DGHHHGCBGFACGCCGCGGFGF0;FFBBFFGFFBGGB/FFFCFFB0
@M03495:530:000000000-LYBTV:1:2103:27826:10125 1:N:0:CTGGAGTA+AACCGAAC
GTCAGCATGTGAGCTTTGGAATTAGCTGGTTTATCAACGGCAAAATATAGATCGGAAGAGCACACGTCTGAACTCCAGTCACCTGGAGTAATCTCGTATGCCGTCTTCTGCTTGAAAAAAAAAAAATAACTCTAATCATATCAAAATACCTGTCCGCTCGACTACACAAACGAACTAGATCGCAACCGTGCCCTGCCTTACGACTGCATCATCATACATCACCTACACTCACGTGTGTCCTCCACCACATC
+
DDDDDFFFFFFFGGGGGGGGGGHHGHHHHFGHGHHHHHGGGGGHHHGHHHHHHHGGGGHHHFHHHGHHHGFFFFHHHHHHHEHGHG2G3FFFEGFHFFHHHHCGFFEFHFBFDHFEBF0EF?@///01111111111?1?111111><1>11111.<.<<--<-;0;0:.:...:.00000....-.-...9/0...000:...9./;00;0000000::0;/00/0/0/:0.../..000;://.:.;00
@M03495:530:000000000-LYBTV:1:2103:23558:10140 1:N:0:CTGGAGTA+AACCGAAC
GTCAGCATGTGAGCTTTGGTTTATCAACGGCAAAATATAGATCGGAAGAGCACACGTCTGAACTCCAGTCACCTGGAGTAATCTCGTATGCCGTCTTCTGCTTGAAAAAAAAAAAATAAAAACTAAGCATACTGATAAGTGGTTGTAGAGAGATATATATGTCTCTATCTAGTTGCAGGAGAGTAACATTCAACACGTCATGTGTCTTATTGATACTGAATACTGAAGAGAGGTCTGCTGATACACTTACG
+
DDDDDFFFFFFFGGGGGGGGGGHHHHHHGGGGGHHHHHHHHHHHGGGGHHGHHHHGHHHGHHHHHHHHHHHHHHHHHHHHHHFHHHGGHHGHGGGHGGHHHHHHHHHGHGGGGDD/022222/221111111111111?F111...1<111..111<000<000=00<0000000000.....000000000000:....<0=0000000:00000::00<0000000:</.<0/0/0000000000000.
@M03495:530:000000000-LYBTV:1:2103:3051:10142 1:N:0:CTGGAGTA+AACCGAAC
GTCAGCATGTGAGCTTTGGAGTGAAATCTCTTGTCTTAAGGAATAAAGGAAAAAGATTCCGTCGGAGGCTCGGTGCTCTACAGGTTCAACCTTTGTACTCTATTATTGCCTCACATTCCATCTCTTGTGAAAATATATTTGATTGGCTTTTCTGCAGGTTGTTTGCCAGGACTTTCCAAGACCTCCACTAGAAAACACAATAAACTTTTTGGAAGCTGGACAACTATCTTCATTTTTCAGAAACAGTGAAC
+
ABABBFFFFFFBGFGGFGBGCEFGHHFFFHHHHHHHHGAGGFHHEFHGFHHHEHGGHHHHGGHGGEGGCFFGGEECFGGHHGHHHFGFHHHGHHH@FFHFHFHHFHGHEHGBGEHHFH44GDFGHH3EGE44GFHHHHHHHHHHGFFGH2FGFD33GFG22?<FG@FGHAGAGHGHHBGHGHEFBGFGHHB11=FCG.AEFHBDBB0<BGCGHFFGHHGAGBGGHGHGGGFGFGBBFFF09;9FF/00;00
@M03495:530:000000000-LYBTV:1:2103:10784:10144 1:N:0:CTGGAGTA+AACCGAAC
GTCAGCATGTGAGCTTTGGTCCAGCCTGAGTCCTGGTTTATCAACGGCAAAATATAGATCGGAAGAGCACACGTCTGAACTCCAGTCACCTGGAGTAATCTCGTATGCCGTCTTCTGCTTGAAAAAAAAAAAAAATACTAAGTTTAAGTAGATTCTGTATATGTATATGATGTTGTGAACGACGCTGAGATGAGACCACTAGCACATATCATGGACATGGTCCAGATGATGGTATCACTCACACACACACA
+
CCCCCFFFFFFFGGGGGGGCGGHHHGHHGHHHHHHHHHHHHHHHHGGGGGHHHHHHHHHHHGGGFHHHHHHHGHHHGHHHHHHHHHHHHHHHHHHHGHHBFHHGGHHHHGGGHGHHHHHHGHHHHHEF@<@>>/>011<1111<11100000=000<=0000==0=000=00000;.00:..---....;0000009/.9;0/0:/00000000000;0/;00000000900;B000000/000.......
@M03495:530:000000000-LYBTV:1:2103:12759:10149 1:N:0:CTGGAGTA+AACCGAAC
GTCAGCATTGAGCTTTGGAATTAGTAAATTCGTTGACGACAGAAGGAGCAAGATAACGACCACAGGGAGGGTGGTTTATCAACGGCAAAATATAGATCGGAAGAGCACACGTCTGAACTCCAGTCACCTGGAGTAATCTCGTATGCCGTCTTCTGCTTGAAAAAAAAAAAAGTCTCACTCCGTGTGCTTAGCTGTGCTTCTGCCACGCTCTCTTACGGTCCTCGAGTCTATCCAGCGTGGGTACATTGTCC
+
BABB@FFFFFFFGGGGGGGGGGGGHHHHHGHGHHFHHGDGEGHCHHFHHHHHHHHHHGGGGGHHHHGGGGG>FEGEGGGHFHHGGG@EEGGHHHHFHHHG/FEGHHHHHHGHHHGHHHHGHHHHHHHHHHGGHFBG>1?BCGCGGFFG?AHFHHHHHHF01==C@-;:-A-.00000000:.:9..;00000009/0/////////-..:;/////..9:-//.../;///;////-:.9-.//////9/9
@M03495:530:000000000-LYBTV:1:2103:13597:10190 1:N:0:CTGGAGTA+AACCGAAC
GTCAGCATGTGAGCTTTGGAGTGAAATCTCTTGTCTTAAGGAATAAAGGAAAAAGATTCCGTCGGAGGCTCGGTGCTCTACAGGTTCAACCTTTGTACTCTATTATTGCCTCACATTCCATCTCTTGTGAAAATATATTTGATTGGCTTTTCTGCAGGTTGTTTGCCAGGACTTTCCAAGACCTCCACTAGAAAACACAATAAACTTTTTGGAAGCTGGACAACTATCTTCATTTTTCAGAAACAGTGAAC
+
CBCCCFFFFFFFGGGGGGGGGGHHHHHHHHHHHHHHHHHHHHHHHHHHHHHHHHGGHHIHHHHGGGGGGHHGGGGGHHHHHHHHHHHHHHHHHHHHHHHHHGHHHHHHHHHHHHHHHHHHHHHHHHHHHDGHGGFHHHHHHHHHHEHHHHHHGHHGGGHHGCFHHHHHHHHHHHHHHHEHHHHHHHHHHFHFHEGHHHHEGH<DHHHHHHGCCHFGCHCGGGCGGHHEHHGGGGGGGGGGEFGGGGBFFF0
@M03495:530:000000000-LYBTV:1:2103:10452:10197 1:N:0:CTGGAGTA+AACCGAAC
GTCAGCATGTGAGCTTTGGAGTGAAATCTCTTGTCTTAAGGAATAAAGGAAAAAGATTCCGTCGGAGGCTCGGTGCTCTACAGGTTCAACCTTTGTACTCTATTATTGCCTCACATTCCATCTCTTGTGAAAATATATTTGATTGGCTTTTCTGCAGGTTGTTTGCCAGGACTTTCCAAGACCTCCACTAGAAAACACAATAAACTTTTTGGAAGCTGGACAACTATCTTCATTTTTCAGAAACAGTGAAC
+
BABCCFFFFFFFGGGGGGGGGGHHHHHHHHHHHHHHHHHHHHHHHHHHHHHHHHGGHIIHGIHGGGGGGHHGGGGGHHHHHHHGHHHHHHHHHHHHHHHHGHHHHHHHGHHHHHHHHHHHHHHHHHHHHBGFHHHHHHHHHHHHHGHHHHHGHHHHHHHHHCGHHHHHHHHHHHHHHHHFGHHHHHHHHFHGFHHHHHHCHFHHHFGHGHGGBGGHGHHHHHHFHHHFHHGGGGGGGGGGEG0FGGFBFGB
@M03495:530:000000000-LYBTV:1:2103:27724:10202 1:N:0:CTGGAGTA+AACCGAAC
GTCAGCATGTGAGCTTTGGAATTAGCTGGTTTATCAACGGCAAAATATAGATCGGAAGAGCACACGTCTGAACTCCAGTCACCTGGAGTAATCTCGTATGCCGTCTTCTGCTTGAAAAAAAAAAAACAAAATAACTATATATATATATTAAGTCGCAACAAGGATATACTCATATACAATAGACAGTTGACTTAAATACGCTATTGGGCTGGTTACAATATGTGACTCTAAGCCGCCAACTACAAGCTTCG
+
CCCCCFFFFFFFGGFGGGGGGGHHHHHHHHHHGHHHHGGGGGGFHHHHHHHGHHGGGCHHHHHHHGHHHGHHHHHHHGFHHFHHHHHHBFGEBGGGGDHFFFCEEHGFHEFHHGHGFHHECF/B/////0011?11??11111111111=11<1.--.-../<.000=<0000000;00:0000:/0000000000000;..9.000../../00009000000;0000;00/0-----./000009090-
@M03495:530:000000000-LYBTV:1:2103:14190:10214 1:N:0:CTGGAGTA+AACCGAAC
GTCAGCATGTGAGCTTTGGAGTGAAATCTCTTGTCTTAAGGAATAAAGGAAAAAGATTCCGTCGGAGGCTCGGTGCTCTACAGGTTCAACCTTTGTACTCTATTATTGCCTCACATTCCATCTCTTGTGAAAATATATTTGATTGGCTTTTCTGCAGGTTGTTTGCCAGGAGCCCTTTGATCTTCTGAGACTGTATCTTTGACATTTTTGGAGTAGACCAGAGTGTCGTGCTCCACCATGTTGACGAAGAT
+
BACCCFFFFFFFGGGGGGGGGGHHHHHHHHHHHHHHHHHHGHHHHHHHHHHHHHGGHIIHHHHGGGGGGHHGGGGGHHHHHHHHHHHHHHHHHHHGHHHHHHHHHHHHHHHGHHHHHHHHHHHHHHHHHDGHGGHHHHGHHFHHHGHHHHHHHHHHHHFGF??FHHHHHHEGHGGHGHHHHHHHHHHEGBGHHHHHHHHGHHFHHHHHHGCHBCGFFFHGHFHGHHGGGGFAFGGFGGGFFFFGFGG9E?B
@M03495:530:000000000-LYBTV:1:2103:23246:10215 1:N:0:CTGGAGTA+AACCGAAC
GTCAGCATGTGAGCTTTGGAATTAGTAAATTCGTTGACGACAGAAGGAGCAAGATAACGACCACAGGGAGGGTGGTTTATCAACGGCAAAATATAGATCGGAAGAGCACACGTCTGAACTCCAGTCACCTGGAGTAATCTCGTATGCCGTCTTCTGCTTGAAAAAAAAAAAAATAAACAAGTGCTATAAGAGTCGTATCCTTACCTATCATTCTAGTGTTTTTCTATAATTCCCGTGACAACGGACTTGAG
+
ABCCCFFFFFFFGGGGGGGGGGHHHHHHHHHHGHHHHHGGGGGHHHHHHHHGHHHHHHGGGGGHHHHGGGGGEGGGGHHHHHHHGGGGGHHHHHHHHHHHGGGGHHHHHHHGHHHGHHHHHHHHHHHHHGHHHHGHGHHHHHFGHHHGGEGHGHHHHGHG>>DFHEGCGGA--.00000./0000000000000-;./.:000:/00:00000000;000//./:000000:00.;...00.9-.--0000
@M03495:530:000000000-LYBTV:1:2103:3440:10216 1:N:0:CTGGAGTA+AACCGAAC
GTCAGCATGTGAGCTTTGGAGACTGGTTTATCAACGGCAAAATATAGATCGGAAGAGCACACGTCTGAACTCCAGTCACCTGGAGTAATCTCGTATGCCGTCTTCTGCTTGAAAAAAAACGACTGACGCTGTAACCGCCAGCCACCAGCGACGGAGCTCGAGTAGATTGCAAGACACAACTCGCAAGGAAAAGCCGACTTCAAACCGTGCCACAAGCACCTACGCACTCAATACCTTCTCTCGAACAAGAA
+
>>1A1CFFFFF31FBGFGBGGGCFCAABFCGFGGGF0A0A00BGFFHHFGHG?FEFHHHHEHGECGA1FGHHCHEGFBFF10CFH101B2FH0?>FGDGE>EGGHGHFDD1B11F0><C//?/</1@/??//1@2F////-..0<0<0.-----..-.0:;.=.0;9000000////:..90.--.-..////-------/;///;-9---//---9---///----9///:///9//////;/------/
@M03495:530:000000000-LYBTV:1:2103:9687:10223 1:N:0:CTGGAGTA+AACCGAAC
GTCAGCATGTGAGCTTTGGGGAGGGTGGTTTATCAACGGCAAAATATAGATCGGAAGAGCACACGTCTGAACTCCAGTCACCTGGAGTAATCTCGTATGCCGTCTTCTGCTTGAAAAAAAAAAAAAAACACTATGATAATATGATAAGCGCTGATAGTGGACTTAGAAGTAGAGTACTTACATGAGCACATATCAGAACGTGTATGTGTGATATCGCTGTCACTACGAACTGTAATACATGTAGTTCACAG
+
DDDCCFFFFFFFGGGGGGGGGGGGGGGGFGHHHHHHHGGGGGHHHHHHHHHHHGGGGHHHHHHHGHHHGHHHHHHHHHHHHHHHHHHHHHHGGHHGGHHHHGGGHGHHHHHGHHHHHHGGGBDA----<..0/000<0=000000000;--.-.:00;0:0000000;0;0;000000;;0:0;:;:0./00000000;9..:;0000:.000:0..:.;00000/...-.;:0;000:0000;0000000
@M03495:530:000000000-LYBTV:1:2103:14055:10224 1:N:0:CTGGAGTA+AACCGAAC
GTCAGCATGTGAGCTTTGGAATTAGTAAATTCGTTGACGACAGAAGGAGCAAGATAACGACCACAGGGAGGGTGGTTTATCAACGGCAAAATATAGATCGGAAGAGCACACGTCTGAACTCCAGTCACCTGGAGTAATCTCGTATGCCGTCTTCTGCTTGAAAAAAAAAAAAAACGATTCAGTATACACATATGTCAATATGCGATACGAATATGCTAAGTCATCACATGAAGAAGTCGACGACTGTACAT
+
DCCDDFFFFFFFGGGGGGGGGGHHHHHHHHHHGHHHHHGGGGGHHHHHHHHHHHGHHHGGGGGHHHHGGGGGEGGGGHHHHHHHGGGGGHHHHHHHHHHHGGGGHHHHHHHGHHHGHHHHGHHHHGHHH@@GHHGGGG1GHHFGHHHGGGGHGHHHHHHH>><DGGCEGCD<--.-..<11:11111100<011111::1111....-.<...1<1::1:11111100100111//:<..----..01111
@M03495:530:000000000-LYBTV:1:2103:26892:10225 1:N:0:CAGGAGTA+AACCGAAC
GTCAGCATGTGAGCTTTGGAGTGAAATCTCTTGTCTTAAGGAATAAAGGAAAAAGATTCCGTCGGAGGCTCGGTGCTCTACAGGTTCAACCTTTGTACTCTATTATTGCCTCACATTCCATCTCTTGTGAAAATATATTTGATTGGCTTTTCTGCAGGTTGTTTGCCAGGAAGGTCGTGATTGCTGGAGCAGGTATGATATAATTCTAGGATTTGACAGATGAATAATTTACATATATATCTAACTTTGAT
+
BBBBBFFFFDFFGGGGGGGGFGHHHFFHHHHHHHHHHGHHGHHHHHHHHHHGHGEGHHGEHHHEECEGGGFECGGGHHHGFFGGGGHHHHHFDGHHHHHHHGHHHGGGFGHHHFHFHHHGHHHHGFGHHGGFFFFFHGFHGHHHFHHEHHHHGHHHHHHGF?<@C2F@GHGBGDGHCCGBGGFFHHH0FGGGH.D0CFFGGFHBDGHHGDHGGHHEFBGCCHG0GGGCGCGB0CGB0BFBFFGFFGGGFF0
@M03495:530:000000000-LYBTV:1:2103:20411:10249 1:N:0:CTGGAGTA+AACCGAAC
GTCAGCATGTGAGCTTTGGAGTGAAATCTCTTGTCTTAAGGAATAAAGGAAAAAGATTCCGTCGGAGGCTCGGTGCTCTACAGGTTCAACCTTTGTACTCTATTATTGCCTCACATTCCATCTCTTGTGAAAATATATTTGATTGGCTTTTCTGCAGGTTGTTTGCCAGGACTTTCCAAGACCTCCACTAGAAAACACAATAAACTTTTTGGAAGCTGGACAACTATCTTCATTTTTCAGAAACAGTGAAC
+
DDCDEFFFFFFFGGGGGGGGGGHHHHHHHHHHHHHHHHHHHHHHGHHHHHHHHHGGHHHIHHHGGGGGGHHGGGGGHHGHHHHHHHHHHHHHHHHHHHHHHHHHHHHHHHHHHHHHHHHHHHHHHHHHHHHHHHHHHHHHHGHHHHHHHHHHHHHHGHHHGCHHHHHHHGGHHHHHHHHHFHHHHHHHHHGDGHHHHHHGHHHDGHHHHHGGHGHHGHHEHHHGHHHHHHGGGGGGGGGGGG0BFGFFBF0
@M03495:530:000000000-LYBTV:1:2103:25216:10249 1:N:0:CTGGAGTA+AACCGAAC
GTCAGCATGTGAGCTTTGGAGGGCAAGAAGTGGTTGTGACATTGGTTGACGACAGAAGGAGCAAGATAACGACCACGGGAGGGTGGTTTATCAACGGCAAAATATAGATCGGAAGAGCACACGTCTGAACTCCAGTCACCTGGAGTAATCTCGTATGCCGTCTTCTGCTTGAAAAAAAAAAAAAACTACACTCGAACTCCAGGTACTAGATGACTGTACATGTGGCAGTCGAGAGTGTGGACAAGTGACAT
+
CBCCCFFFFFFFGGGGGFGGGGGGGGGHHGHHHGGGGGHHGHHHGHHGHHGFFGGGHHGHHHHGHHHHHGGGGGGHGGGEGGG?FGEFHHHHHHHGGGGGHGEHEHHGGFEDGGGHHGGHHHGHHHGHFFGHHBHHHHHHHGHGHBGHDGHHHADHGGHF<<.EHHGGHHHACCG.@BCAA----.9//////../..9/////9////////////////;///./;//9.-.-//;/.///..///9/;
@M03495:530:000000000-LYBTV:1:2103:19444:10252 1:N:0:CTGGAGTA+AACCGAAC
GTCAGCATGTGAGCTTTGGAGTGAAATCTCTTGTCTTAAGGAATAAAGGAAAAAGATTCCGTCGGAGGCTCGGTGCTCTACAGGTTCAACCTTTGTACTCTATTATTGCCTCACATTCCATCTCTTGTGAAAATATATTTGATTGGCTTTTCTGCAGGTTGTTTGCCAGGACTTTCCAAGACCTCCACTAGAAAACACAATAAACTTTTTGGAAGCTGGACAACTATCTTCATTTTTCAGAAACAGTGAAA
+
CBCCCFFFFFFBGGGGGGGGGGHHHHHHHHHHHHHHHHHHHHHHHHHHHHHHHHGGHHIHHHHGGGGGGHHGGEGGHHHHHGHHHHHHHHHHHHHHGHHHHHHHHHHHHHHHHHHHHHHHHHHHHHHHHFFFHHHHHHFHHHHHHHHFFHHHHHHHEHHGFBGHHHGHHHGHHHHHFHHGAFGGGCGHHHGGFFCGHHGFHHHHGGGHHHGCCHGHGHHEHEHHHHHHHHGGEGGGGGFFG0B/CFFFEF0
@M03495:530:000000000-LYBTV:1:2103:5373:10273 1:N:0:CTGGAGTA+AACCGAAC
GTCAGCATGTGAGCTTTGGAATTAGTAAATTCGTTGACGACAGAAGGAGCAAGATAACGACCACAGGGAGGGTGGTTTATCAACGGCAAAATATAGATCGGAAGAGCACACGTCTGAACTCCAGTCACCTGGAGTAATCTCGTATGCCGTCTTCTGCTTGAAAAAAAAAAACTATAATATTAAAAAAGAAACTTATAGATAACTTGTGAAGTTAAACGGAAATCAGATTGGCACTATCATACCTATTCGAG
+
BBBBBFFFFFFFGGGGGGGGGGHHBGHHHHHHGHHGHHGGGGGHHHHHGHHHHHHHHHGGGGGHHHHEGGGGGGGGGHHHHHHHGGGGGHHHHHHHHHHEFGGGHHGHHHHGHHHGHHHHHHHHHHHHH2@GFHHHHFBGHHGGGHGHGGGGGHHHHHHFF<=G.--@@-9;0;0000000;9090-...//000000B////;//9////9/99//....-////:///./;/.//////://////./.
@M03495:530:000000000-LYBTV:1:2103:7831:10296 1:N:0:CTGGAGTA+AACCGAAC
GTCAGCATGTGAGCTTTGGAGTGAAATCTCTTGTCTTAAGGAATAAAGGAAAAAGATTCCGTCGGAGGCTCGGTGCTCTACAGGTTCAACCTTTGTACTCTATTATTGCCTCACATTCCATCTCTTGTGAAAATATATTTGATTGGCTTTTCTGCAGGTTGTTTGCCAGGACTTTCCAAGACCTCCACTAGAAAACACAATAAACTTTTTGGAAGCTGGACAACTATCTTCATTTTTCAGAAACAGTGAAC
+
CCCDDFFFFFFFGGGGGGGGGGHHHHHHHHHHHHHHHHHHHHHHHHHHHHHHHHGGHIIHHHHGGGGGGHHGGFGGHHHHHHHHHHHHHHHGHHHHHHHHHGHHHHHHHHHHHHHHHHHHHHHHHHHHHEEHHGHHHHHHHHHHHHHHHHGGHHHHGHHHGCHHHGHHHHHHHHGHHHHGHHHHHHFHHHHFGHHHHHHGHFGHHHHHHHGGGHFEFHHGHHHGHGHHHHGGGGGGGGGGGGGFGGFGGG0
@M03495:530:000000000-LYBTV:1:2103:17656:10321 1:N:0:CTGGAGTA+AACCGAAC
GTCAGCATGTGAGCTTTGGTTTATCAACGGCAAAATATAGATCGGAAGAGCACACGTCTGAACTCCAGTCACCTGGAGTAATCTCGTATGCCGTCTTCTGCTTGAAAAAAAAAAAAAAAACAAAAACTACACTACAGTAAACTCAAAGATAAACTTCCATACCGCCACGCCTTCCAGATTGACTACTGTAGCGACGTTCACAACCATGTAATATAGGTGCACACGGCTACATGCGTAGTCAAAGCTTAGAC
+
CCCCEFFFFFFFGGGGGGGGGGHHHHHHGGGGGHHHHHHHHHHHGGGGHHHHHHHGHHHGHHHHHHHHHHHHHHHHFHGHHGEHHHGGHHHHGGGHGHHHHHHHHFHGHGGGGGB/////...00..111101/<00=11111000<1/0111011<01<1//.---.-....0<1100100111/10<:119---<./0110...01<11<1:110100001.----./0110...-.11:11/011010
@M03495:530:000000000-LYBTV:1:2103:7640:10322 1:N:0:CTGGAGTA+AACCGAAC
GTCAGCATGTGAGCTTTGGACTCCTGACTGGTTTATCAACGGCAAAATATAGATCGGAAGAGCACACGTCTGAACTCCAGTCACCTGGAGTAATCTCGTATGCCGTCTTCTGCTTGAAAAAAAAAAAAAACACAAAAAATACAATGAGCGAGTATTACATACACCAAAAACAACGTCACACTACGTACACACAAAGATCAGCGATACTCAAGTAACATCTGTCATGAACAGTGAGAGCAATCTCTACATAG
+
CBBCCFFFFFFFGGGGGGGGGFHHHHHHHHHHHGHHGHHGGGGGGHHHHHHHHHHGGGGFHHHHHHHGHHHGHHHHHHHHHHHHHHHGHHHHHHFHHHFGFHHHGEEFFHHHHHHHAFEHHGFCCC//>/.<<..<0<-.000000000----.000000000:/.:....;..-....0;///..0.900..:.///9/9/;-..-9///;/:/;//////////://////////./:///////:/;/
@M03495:530:000000000-LYBTV:1:2103:4535:10363 1:N:0:CTGGAGTA+AACCGAAC
GTCAGCATGTGAGCTTTGGAGTGAAATCTCTTGTCTTAAGGAATAAAGGAAAAAGATTCCGTCGGAGGCTCGGTGCTCTACAGGTTCAACCTTTGTACTCTATTATTGCCTCACATTCCATCTCTTGTGAAAATATATTTGATTGGCTTTTCTGCAGGTTGTTTGCCAGGACTTTCCAAGACCTCCACTAGAAAACACAATAAACTTTTTGGAAGCTGGACAACTATCTTCATTTTTCAGAAACAGTGAAC
+
ACBCCFFFFFFFGGGGGGGGGGHHHHFHHGHHHHHHHHHHHHHHHHHHHHGHHHGGHHHHGHHGGFGGGEGGGEGGGDHHHHHHHHGHHHHHHHHHHGEHHHHHHHHFFDHHHHHHHGHHHHHHGHHHHDGHHGHHGHHHHEGHHACFHHGHHHGFFGCH2?FHHGHHFGHHHHHGHFHHGGFHHHHGHHG1DGHHHHFCGFDGHFHHHHGGEGFEGHGHHEFAFBHBFHGGGGGFGGFGEFGGG/0;0C9
@M03495:530:000000000-LYBTV:1:2103:12533:10401 1:N:0:CTGGAGTA+AACCGAAC
GTCAGCATGTGAGCTTTGGAGTGAAATCTCTTGTCTTAAGGAATAAAGGAAAAAGATTCCGTCGGAGGCTCGGTGCTCTACAGGTTCAACCTTTGTACTCTATTATTGCCTCACATTCCATCTCTTGTGAAAATATATTTGATTGGCTTTTCTGCAGGTTGTTTGCCAGGACTTTCCAAGACCTCCACTAGAAAACACAATAAACTTTTTGGAAGCTGGACAACTATCTTCATTTTTCAGAAACAGTGAAC
+
DCDCDFFFFFFFGGGGGGGGGGHHHHHHHHHHHHHHHHHHHHHHHHHHHHHHHHGGHHIHHIHGGGGGGHHGGEGGHHGHHHGGHHHHHHHHHHHHHHHHHHHHGHHHHHHHHHHHHHHHHHHHHHHHHGHHHGHHHHHHHGHHHHHHHHHHHHGHHHGHH?GHHHHHHAGHHHHHHHEHEHGGHHFHHGF1DDHHHFHGGB0DGGHHHHGGEGFGHHHFGHHHHGGCHHGGGGFGGFFBFBBFFGFGBF:
@M03495:530:000000000-LYBTV:1:2103:16829:10435 1:N:0:CTGGAGTA+AACCGAAC
GTCAGCATGTGAGCTTTGGTCCAGCCTGAGTCCTGGTTTATCAACGGCAAAATATAGATCGGAAGAGCACACGTCTGAACTCCAGTCACCTGGAGTAATCTCGTATGCCGTCTTCTGCTTGAAAAAAAAAAAAAAGACCGTAGTACTAGCCAAGTATAGTGATGGAATGGACACCAAGTACGTTGGTGAGAGATCTGATAATGTGCACGGGTTGGTGCCCTATTGCACAGACCACTAACGTACAGCACTCA
+
CCCCCFFFFFFFGGGGGGGGGGHGHGHHHHHHHHHHHHHHHHHHHGGGGGHHHGHHHFHHHGGGGHHHHHHHGHHHGGGHHHHFHHHHHHHHGGHFGHHEHHHGGHHHHGGGHGFHHHHHFFGHHHGGC</>>/>..00-....0==0<//0/.00000000000/00000::;...;0009;/....;;0:.000000;00000090.---.--..0;/;/0;0000:;0../.0/00./.:.00/.://
@M03495:530:000000000-LYBTV:1:2103:9845:10437 1:N:0:CTGGAGTA+AACCGAAC
GTCAGCATGTGAGCTTTGGAATTAGTAAATTCGTTGACGACAGAAGGAGCAAGATAACGACCACAGGGAGGCTGGTTTATCAACGGCAAAATATAGATCGGAAGAGCACACGTCTGAACTCCAGTCACCTGGAGTAATCTCGTATGCCGTCTTCTGCTTGAAAAAAAAAACGAAAGGATACAGTATCAGCAGATAACGATGTGATAGCAATCAAATCGCATGCACATCAAGTATCATATCATGACACTGCA
+
BABCCFFFFFFFGGGGGGGGGGHHHHHHGGHHGGHHHHGGGGGGHHHHHHHHHHHHHHGGGGGHHHHGGGGGHHGGHHHHHFHHGFGGGHHHHHHHGHHHGGGGHHHHHHHGHHHGHHHHHHHHHHHHH?FGHHFGHG2GHFFFHHBHC?AGGFHHHGHH><FGHGFFAE.-...../0:00000000000;/0000.....;0;000000000000.....000000;0009000000000000000000
@M03495:530:000000000-LYBTV:1:2103:18173:10439 1:N:0:CTGGAGTA+AACCGAAC
GTCAGCATGTGAGCTTTGGAATTAGTAAATTCGTTTGGTTTATCAACGGCAAAATATAGATCAAAGAGCACACGTCTGAACTCCAGTCACCTGGAGTAATCTCGTATGCCGTCTTCTGCTTGAAAAAAAAAAAAAAAAAAATACATAGAGACTACAGAGAGCGACCTATTATGAGTGTGCTATGGAACAACATTATGCTGATCAATATGTGATATAGGATGATGACTGAGACATCGTGTGTGCACGCTCTA
+
EDEEEFFFFFFFGGGGGGGGGGHHHHHHHHHHGHHGGGHHHHHHHHHGGGGGHHHHHHHHHHHHHHHHHHHHHGHHHGHHHHHHHHHHHHHHHHHHHHHHHHHHGGHHHHGGGHGHHHHHHHGHGH?ECBCB<//<-----.0001111<</00/001//..----<0111:<11<0111<1110100/<../111111110110<1111<11111100:001110110010/1<.......110.-...1
@M03495:530:000000000-LYBTV:1:2103:18438:10468 1:N:0:CTGGAGTA+AACCGAAC
GTCAGCATGTGAGCTTTGGACTCCTGACTGGTTTATCAACGGCAAAATATAGATCGGAAGAGCACACGTCTGAACTCCAGTCACCTGGAGTAATCTCGTATGCCGTCTTCTGCTTGAAAAAAAAAAAACCGAAATTACTAAAGCTAATGCACACTCATTGTAGACAATACAAAAAGTACATAGTCAGGCCGAGATGTCTCTATTCTTCCTAGAGCAACATAAGAGCAGATGTCATGGACACTATGCTGTCT
+
CCCDCFFFFFFFGGGGGGGGGGHHHHHHHHHHHHHHHGHHGGGGGHHHHHHHHHHHGGGGHHHHHHHGHHHGHHHHHHGHHHHHHHHHHHHHGHFHHHGGHHHHGGGHGHHHHHHHHHHHHGEFC?<///<<</.11<111111111111<00./</000<00<0=<0;00<0...:0:C0000000//.--;:.00000:0000000000000;0/.;/00000/0//:0;00000000.0/00000:00
@M03495:530:000000000-LYBTV:1:2103:14470:10474 1:N:0:CTGGAGTA+AACCGAAC
GTCAGCATGTGAGCTTTGGACTCCTGACTGGTTTATCAACGGCAAAATATAGATCGGAAGAGCACACGTCTGAACTCCAGTCACCTGGAGTAATCTCGTATGCCGTCTTCTGCTTGAAAAAAAAAAAAATAATACTCAGAAATGATTCAAATACTCAGAGGCTACCAGACAGAGGAGCGAGTACTGTAATATCGAGTGCCATCGCACAGTAAGAGATCGTTTCAGGCATGTGCACATACCAGATACGACGA
+
DDDDCFFFFFFFGGGGGGGGGGHHHHHHHHHHHHHHHHHHGGGGGHHHHHHHGHHHGGGGHHHHHHHGHHHGHHHHHHHHHHHHHHHHHHHHFGFHHHGGHGHHGGGHGHHHHHHHHHHHGGGGBF/>>0?=1=1111111111111111=11F100000...0//00..////.<..---<.00000<00<09..0.00000...-</000<:0/<0./..0<00/.0.00000:000/00.000...--
@M03495:530:000000000-LYBTV:1:2103:25030:10520 1:N:0:CTGGAGTA+AACCGAAC
GTCAGCATGTGAGCTTTGGACTCCTGACTGGTTTATCAACGGCAAAATATAGATCGGAAGAGCACACGTCTGAACTCCAGTCACCTGGAGTAATCTCGTATGCCGTCTTCTGCTTGAAAAAAAAAAAACGAACTCTTCTCATTTGTTATACATTATGCATCTATTCTTTTTTTCTTCCTTGTATACTGGACCTGTACCATCTCTCTCGCTATTCTTATCAAGTCCCATTGTCGTGGTGTTCTATCACTTCT
+
BBBBBFFFFFFFGGGGGGFGGFHHHHBGHHGGHHHHHFHHGFGGGHGHHHHHHHHGGGGGHHHHHGHGHHHGHHHHHHHHFHHHHHHGFHFFHH@GFFFDHFHHEGGHGFHEHGHHCGHHGEECC>///////?11=1F11<111101>111<<100=0=000000000=0--/0000;;00000000//.///00090;/000090..9..000;00;0//9//9//;/:/.9....:.////////9//
@M03495:530:000000000-LYBTV:1:2103:22322:10544 1:N:0:CTGGAGTA+AACCGAAC
GTCAGCATGTGAGCTTTGGAGTGAAATCTCTTGTCTTAAGGAATAAAGGAAAAAGATTCCGTCGGAGGCTCGGTGCTCTACAGGTTCAACCTTTGTACTCTATTATTGCCTCACATTCCATCTCTTGTGAAAATATATTTGATTGGCTTTTCTGCAGGTTGTTTGCCAGGACTTTCCAAGACCTCCACTAGAAAACACAATAAACTTTTTGGAAGCTGGACAACTATCTTCATTTTTCAGAAACAGTGAAC
+
CCCCCFFFFFFFGGGGGGGGGGHHHHHHHHHHHHHHHHGHHHFHHHHHHHHHHHGGHIHHHIHGGGGGGHHGGFGGHHHHHHHHHHHHHHHHHHHHHHHHHHHHGHHHHHHHHHHHHHHHHHHHHHHHH4HHHHHHHHHHHHHHHHGHHHHHGHHHHGHHF?GHHHFHHGEGFHHGGHEHHHHHHHHHHHFGFHHHHHHGFHFHHGHHHHGGFFHGFHHFHGGHGGHGHHGBFGGGGGFBFGBFGBFFFF0
@M03495:530:000000000-LYBTV:1:2103:7040:10555 1:N:0:CTGGAGTA+AACCGAAC
GTCAGCATGTGAGCTTTGGAGTGAAATCTCTTGTCTTAAGGAATAAAGGAAAAAGATTCCGTCGGAGGCTCGGTGCTCTACAGGTTCAACCTTTGTACTCTATTATTGCCTCACATTCCATCTCTTGTGAAAATATATTTGATTGGCTTTTCTGCAGGTTGTTTGCCAGGACCACTAGAAAACACAATAAACTTTTTGGAAGCTGGACAACTATCTTCATTTTTCAGAAACAGTGAACAACCCACTAAACC
+
CBCCCFFFFFFFGGGGGGGGGGHHHHHHHHHHHHHHHHHHHHHHHHGHHHHHHHGGHHHIHGHGGGGGGHGGGGGGHHGGHHHHHHHHHHHHHHHHHHHHHHHHHHHHHHHHHHHGHHHHHHHGHHHHH?EGGGHFHGHHHGHHHHHHHHHGHHGHGHHHHCGHHFHHGHHHHHHHHHGHHHGGGEFFGGGHHHHHHFGBGFHHHHHHGHGHFHHGHHHHHHHHHHFFHHEGFFGFFFGGFGGEFFGGGFB
@M03495:530:000000000-LYBTV:1:2103:17701:10567 1:N:0:CTGGAGTA+AACCGAAC
GTCAGCATGTGAGCTTTGGTCCAGCCTGAGTCCTGGTTTTCAACGGCAAAATATAGATCGGAAGAGCACACGTCTGAACTCCAGTCACCTGGAGTAATCTCGTATGCCGTCTTCTGCTTGAAAAAAAAAAAAAAAAACTGAGAAACACAGACTGCAGTGTGACCGTACACATGTCAGTACGAGTGACGGCATACATTCACCTACACCTGTGACAGACTGACCCTACGCTACAGAACACACAACGACAAAAC
+
CCDCDFFFFFFFGGGGGGGGGGHHHGHHHHHHHHHHHHHGHHHHGGGGGHHHHHHHHHHHGGGGHHHHHHHGHHHGGHHHHHHHHHHHHHHHHGGHHHFHHHFGHHHHGGGHGHHGHHHHHHGFHEBDD/<//-<<<.0000000//..:0.00/000000000-....00000000:00.....0;.9-;-00000000000/0/;//;0:000/.0000////..9;.-:000/:/.9...-.-;-/..
@M03495:530:000000000-LYBTV:1:2103:7901:10584 1:N:0:CTGGAGTA+AACCGAAC
GTCAGCATGTGAGCTTTGGAGTGAAATCTCTTGTCTTAAGGAATAAAGGAAAAAGATTCCGTCGGAGGCTCGGTGCTCTACAGGTTCAACCTTTGTACTCTATTATTGCCTCACATTCCATCTCTTGTGAAAATATATTTGATTGGCTTTTCTGCAGGTTGTTTGCCAGGACTTTCCAAGACCTCCACTAGAAAACACAATAAACTTTTTGGAAGCTGGACAACTATCTTCATTTTTCAGAAACAGTGAAA
+
BBCCCFFFFFFFGGGGGGGGGGHHHHHHHHHHHHHHHHHHHHHHHHHHHHHHHHGGHIIIHGHGGGGGGHHGGGGGHHHHHHHHHHHHHHHHHHHHHHHHHHHHHHHHHHHHHHHHHHHHHGHHHGHHHFHHHHFHHHHHHEHHHFGGHHHHHGHHGHGH2?GHHGHHGHHGHHHGHHGEHFHFHHHGGHHFHGGHHHGEHHHHHHHHGGGGEGHHGHHHHHHGGBHGHGGGGGGGGGGGGBBFFGGGFF0
@M03495:530:000000000-LYBTV:1:2103:8857:10596 1:N:0:CTGGAGTA+AACCGAAC
GTCAGCATGTGAGCTTTGGAGTGAAATCTCTTGTCTTAAGGAATAAAGGAAAAAGATTCCGTCGGAGGCTCGGTGCTCTACAGGTTCAACCTTTGTACTCTATTATTGCCTCACATTCCATCTCTTGTGAAAATATATTTGATTGGCTTTTCTGCAGGTTGTTTGCCAGGACTTTCCAAGACCTCCACTAGAAAACACAATACACTTTTTGGAAGCTGGACAACTATCTTCATTTTTCAGAAACAGTGAAC
+
A3AA?FFFFFFFFFGGGGGGGGHHGHHHHHHGHHHHHHHHHHHHHHHHGHHHHHGGHHHGHGGEEGGCGGHGGEEEGHHHHHHCGGGHEHHHHHHHHHHHFHHGHHHGHHFHHHHGHHHHHHFGHHHHHB4GFHHHHFHHHGHHHGHHHHHHHGBHBFHHFCGHHEGHFEHFGHFHHGFF0CFBH.<FDFG1<1<GGFHCGH/DC0GGHD@@CGBC:C/CGHHEHHHHHB09CBFGFFBF0BBFFFBB0;0
@M03495:530:000000000-LYBTV:1:2103:27803:10602 1:N:0:CTGGAGTA+AACCGAAC
GTCAGCATGTGAGCTTTGGAGTGAAATCTCTTGTCTTAAGGAATAAAGGAAAAAGATTCCGTCGGAGGCTCGGTGCTCTACAGGTTCAACCTTTGTACTCTATTATTGCCTCACATTCCATCTCTTGTGAAAATATATTTGATTGGCTTTTCTGCAGGTTGTTTGCCAGGACTTTCCAAGACCTCCACTAGAAAACACAATAAACTTTTTGGAAGATGGACAACTATCTTCATTTTTCAGAAACAGTGAAC
+
AAAAAFFFFFF31FFGGGFFGBGGFH3DG33FGGFHH3FFH10GGHBFD0FGHFGGHGFFHFGGGGGEGFGGGEE@DHBEHFFGBBGDG1GGHGBDGFGGHEHHBFH1EFGGHECDH1B2B11FGE1DF2B11FGHHHHB2FBGF0FGGHHBDDFD1AF<0??CGFHGFHEHHHHFEFBHFHF1<.GFFFED1FFCGGEE00000=DGHDC-:C:.0;/CFCG.C:CFGFHFF0BFFFGF0;FG//;90C0
@M03495:530:000000000-LYBTV:1:2103:26484:10614 1:N:0:CTGGAGTA+AACCGAAC
GTCAGCATGTGAGCTTTGGAGTGAAATCTCTTGTCTTAAGGAATAAAGGAAAAAGATTCCGTCGGAGGCTCGGTGCTCTACAGGTTCAACCTTTGTACTCTATTATTGCCTCACATTCCATCTCTTGTGAAAATATATTTGATTGGCTTTTCTGCAGGTTGTTTGCCAGGACTTTCCAAGACCTCCACTAGAAAACACAATAAACTTTTTGGAAGCTGGACAACTATCTTCATTTTTCAGAAACAGTGAAC
+
BBBBBFFFFFFFGGGGGFGGGGHHGHHHHHHHHHHHHHHHHHHHHHGHHHHHHHGGHHHHHHHGGGGGGHHGGGGGHHHHHHHHHHHHHGHHGHHHHHHHHHHGGHHGGHHHGHHHHHHHHHHGHHHHHGHHHHHHHHGHHHHHHHHGGHHHHHHHHHHHHCGHBDGHFGEFHHHGBGDFCFHFFEHHHGFBG1FFHHG<DFGHHHGHGHGGEGGHGHGHHFHHHHHFFHGEFGGFGGFFFFFFFGGGBF0
@M03495:530:000000000-LYBTV:1:2103:21391:10616 1:N:0:CTGGAGTA+AACCGAAC
GTCAGCATGTGAGCTTTGGAATAGTAAATTCGTTGACGACAGAAGGAGCAAGATAACGACCACAGGGAGGGTGGTTTATCAACGGCAAAATATAGATCGGAAGAGCACACGTCTGAACTCCAGTCACCTGGAGTAATCTCGTATGCCGTCTTCTGCTTGAAAAAAAAAATAACAAGAAGTGTCATAGATTGCTGTTCAATAGCTGTATCAAATTGGAAAACAAGTGGACCACATCAATTGAAACCATGCAG
+
CCCCDFFFFFFFGGGGGGGGGGHHGHHHHHHGHHHHHGGGGGHHHHHHHHHHHHHHHGGGGGHHHHGGGGGEFGGGHHHHHHHGGGGGHHHHHHHHHHHGGGGHHHHHHHGHHHGHHHHHHHHHHHGHHHHHHFGHDGGHHGGHHHHGGGHGHHGHHHH0>>FHGCCCG.0000<////000000<0<0000<000<00000000000<0000000000//../00000:...:000000000<..<000<
@M03495:530:000000000-LYBTV:1:2103:23715:10655 1:N:0:CTGGAGTA+AACCGAAC
GTCAGCATGTGAGCTTTGGAATTAGTAAATTCGTTTGGTTTATCAACGGCAAAATATAGATCGGAAGAGCACACGTCTGAACTCCAGTCACCTGGAGTAATCTCGTATGCCGTCTTCTGCTTGAAAAAAAAAAACTGAACATAAGATACTACGTAGGTAGATTATCAGCCACTCGAAACTCTTTAACTGACCAAGTTCTGTGCTTGCACCACGTTGAATCGATCTATGGAATGACGTCTTAGGTGCGCAGT
+
CCCCCFFFFFFFGGGGGGGGGGHHHHHHHHHHGHHGGGGHHHHHHHHGGGGGHHHHHHHHHHHGGGGHHHHHHHGHHHGHHHHHHHHHHHHHHHHHHHHHHHHHHGGHGHFGEEHEHGHGHHHGHHGHGCC///<111111111111>1111.>10.11<=0000<000/./0/<</.-00;0:000;0:0:0:.00000000000.00/..9;...00;:.9..0000000000.:./.000090-:-;.
@M03495:530:000000000-LYBTV:1:2103:14305:10661 1:N:0:CTGGAGTA+AACCGAAC
GTCAGCATGTGAGCTTTGGTCCAGCCTGAGTCCTGGTTTATCAACGGCAAAATATAGATCGGAAGAGCACACGTCTGAACTCCAGTCACCTGGAGTAATCTCGTATGCCGTCTTCTGCTTGAAAAAAAAAAAATAGAGTGATGGATTTCCTAACGTGTATACAACTGTCCAATCATTTGTTTACTTCTTATGAGACATTTACTAAAACTATTTACCTGCCACACGCTACCACGTTAATCCAAATTGTATTG
+
BBBBBFFFFFFFGGGGFGGGGGHHHGHHHHHHHHHHGHHHHHHHFGGGGGGFGHHHHHHHHGGGGGGHHHHHGHEGGHHHHHHHHHHHHGHHHHHHGDG4GHHGGFGGHGEGHGHHGGHFFGHHGAFGG/B/<0<?11?111<<0>>1>F11<<.><//0<=0<//<00<<0DC:00000/:0000000;000::0/0;B0000;0090000000000::BB.9-9..-.//....9//////////99//
@M03495:530:000000000-LYBTV:1:2103:3936:10667 1:N:0:CTGGAGTA+AACCGAAC
GTCAGCATGTGAGCTTTGGAATTAGCTGGTTTATCAACGGCAAAATATAGATCGGAAGAGCACACGTCTGAACTCCAGTCACCTGGAGTAATCTCGTATGCCGTCTTCTGCTTGAAAAAAAAAAAAATAGCAATATTACACTGCAGAATCCATCTACATTATAAGTCGCACTGCGTAATCGAAGTTACATACTAATAGATATATCAAGTCAGCTCAATGTAGATCAATCACTAAGTATAGACACCGAAGAA
+
CCCCCFFFFFFFGGGGGGGGGGHHHHHHHHHHHHHHHHGGGGGHHHHHHHHHHHGGGGHHHHHHHGHHHGHHHHHHHHHHHHHHHHHHHHHGDGHHGGHHHHGGGHGHGHHHHGGGHHHGGGG?<</011111111111111111110111<11000=000000000.<---:0.;.C.0../..000;00000;00900;0000000990;000000000000000000:90000000;0:;/.----./
@M03495:530:000000000-LYBTV:1:2103:16335:10681 1:N:0:CTGGAGTA+AACCGAAC
GTCAGCATGTGAGCTTTGGAGTGAAATCTCTTGTCTTAAGGAATAAAGGAAAAAGATTCCGTCGGAGGCTCGGTGCTCTACAGGTTCAACCTTTGTACTCTATTATTGCCTCACATTCCATCTCTTGTGAAAATATATTTGATTGGCTTTTCTGCAGGTTGTTTGCCAGGACTTTCCACGACCTCCACTAGAAAACACAATAAACTTTTTGGAAGCTGGACAACTATCTTCATTTTTCAGAAACAGTGAAC
+
BBBBAFFFFFFBGFGFGCFGFGFGHHHHFFDHHDGHHFGFFFFHHHGGFFHHG2EFGHFHHCGECFF0EEGEEGGCHGHHFDEBBF3GFGGFHHHGHGHGGHHFGFHFF3GEGCFHDDED43FGFGHHHD?GFDGHHHBGHBGFHHHHGFFGGFHFB0<FF?FFCGFFFEFFBFHH1?1CFDG?HE0<GBCDGB/<CGAEDHB<DFGFGHFDHHHEHG/:CCHEGFGCFFF009;C0FB0C0FF9/;BBB0
@M03495:530:000000000-LYBTV:1:2103:24409:10688 1:N:0:CTGGAGTA+AACCGAAC
GTCAGCATGTGAGCTTTGGAATTATTCGTTGACGACAGAAGGAGCAAGATAACGACCACAGGGAGGGTGGTTTATCAACGGCAAAATATAGATCGGAAGAGCACACGTCTGAACTCCAGTCACCTGGAGTAATCTCGTATGCCGTCTTCTGCTTGAAAAAAAAAAAAAAATAATAGAGTAATAAAGATTCATCAGTAGACAGGTAAGATGCTAACTTTCGCTATAAGATAGATGCACGCATAACGGTCCGT
+
EDDEEFFFFFFFGGGGGGGGGGHHHHHHHHHHHGGGGGHHHHHHHHHHHHHHHGGGGGHHHHGGGGGEFGGGHHHHHHHGGGGGHHHHHHGHHHHGDGGGGHHHGHGFGHGHHHGFHHHHHHHHHHHHH@FGF2HGHFGHGHHGFGGGHGBFGHHFBFHG-<<<<---9-.:11<1111111111110111<1:0111111/.011011101<1:1111.....<1<111<111000.--..10.9..--<
@M03495:530:000000000-LYBTV:1:2103:11479:10691 1:N:0:CTGGAGTA+AACCGAAC
GTCAGCATGTGAGCTTTGGAGTGAAATCTCTTGTCTTAAGGAATAAAGGAAAAAGATTCCGTCGGAGGCTCGGTGCTCTACAGGTTCAACCTTTGTACTCTATTATTGCCTCACATTCCATCTCTTGTGAAAATATATTTGATTGGCTTTTCTGCAGGTTGTTTGCCAGGACAGGTCGTGATTGCTGGAGCAGGTATGATATAATTCTAGGATTTGACAGATGAATAATTTACATATATATCTAACTTTGA
+
CBCCDFFFFFFFGGGGGGGGGGHHHHHHHHHHHHHHHHHHHHHHHHHHHHHHHHGGHHIIHHHGFGGGGHHGGGGGHHHHHHHHHHHHHHGHHHHHHHHHHHHHHHHHHHHHGHHHHHHHHHHHHHHHHGHHHHHHHHHHHGHHHHGHHHHHHHHHHHFHFEHHHHHHHHHHHGGHHGGGGHHHHHHHGHHGHHGHHHHHHHHHGHHHHHHHHHHHGGFFGHHH<GGCHHHHHGHHGGGGGGGGGGEFGG0
@M03495:530:000000000-LYBTV:1:2103:22660:10701 1:N:0:CTGGAGTA+AACCGAAC
GTCAGCATGTGAGCTTTGGAATTAGTAAATTCGTTGACGACAGAAGGAGCAAGATAACGACCACAGGGAGGGTGGTTTATCAACGGCAAAATATAGATCGGAAGAGCACACGTCTGAACTCCAGTCACCTGGAGTAATCTCGTATGCCGTCTTCTGCTTGAAAAAAAAAAACACGAAATTAGAAGTGACACAAGAGCTCATCGAGTAATAAATGTACAAGATAATTGATGGACTATGCGTACTAACACTCA
+
CCCCCFFFFFFFGGGGGGGGGGHHHHHHHHHHGGHHHHGFGGGHHHHHHHHHHHHHHHGGGGGHHHHGFEGGGGGGGHHHHHHHGGGGGHHHHHHHHHHHGGGGGGHHHGGC?GHGHHHHGHHHHGGHH@GHGHGHHB1GGHFGFHGHGCFHGHHHHHG>0>=DGCCEEEA..;.-..99;0000000909;..;./900000/.0.00:000000000;/90:0000000/00/000...-.000;0;//
@M03495:530:000000000-LYBTV:1:2103:25009:10705 1:N:0:CTGGAGTA+AACCGAAC
GTCAGCATGTGAGCTTTGGTCCAGCCTGAGTCCCTGGTTTATCAACGGCAAAATATAGATCGGAAGAGCACACGTCTGAACTCCAGTCACCTGGAGTAATCTCGTATGCCGTCTTCTGCTTGAAAAAAAAAAAAAAAGAATTACTATACGTGCGTACTGCGTCATGAACTAGGGAGGAAGTATGAGCACAATTAGATTCTTTACTTTATCTTCAGTCACGATCAGTATCCAGCACGATCGCAAGTATACTA
+
CCCCCFFFFFFFGGGGGGGGGGHHHGHHHHHHHHHHHGHHHHHHHHGGGGGHHHHHHHHHHHGGGGHHGHHHHGHHHGHHHHHGHHHHGHHHHHGHHHHGBFGHGGHHHHGDGHGHHHHHHHAGGHGE<>B/<<---...<0=000000.0/.-::-:00;.-;:0009000/:;.-./.00;;0000.;/;0000000009000;900000000000;.....00000000//.-..9-...-0;00009
@M03495:530:000000000-LYBTV:1:2103:9263:10718 1:N:0:CTGGAGTA+AACCGAAC
GTCAGCATGTGAGCTTTGGAGTGAAATCTCTTGTCTTAAGGAATAAAGGAAAAAGATTCCGTCGGAGGCTCGGTGCTCTACAGGTTCAACCTTTGTACTCTATTATTGCCTCACATTCCATCTCTTGTGAAAATATATTTGATTGGCTTTTCTGCAGGTTGTTTGCCAGGACAGGTCGTGATTGCTGGAGCAGGTATGATATAATTCTAGGATTTGACAGATGAATAATTTACATATATATCTAACTTTGA
+
DCCDDFFFFFFFGGGGGGGGGGHHHHHHHHHHHHHHHHHHHHHHHHHHHHHHHHGGHIHIHIHGGGGGGHHGGGGGHHHHHHHHHHHHHHHHHHHHHHHHHHHHHHHHHHHHGHHHHHHHHHHHHHHHHBGHHHHHHHHHHHHHHGHHHHHHHHFHHHGHGCHHHGHHHGHHHGGHHGGGHHHHHHHHGHHGHHHHHHFHHHHHHHHHGGHHHHHHHHHHGHHH;CGFFHHHHGHHFGGGGGFFFFGGGG0
@M03495:530:000000000-LYBTV:1:2103:8667:10719 1:N:0:CTGGAGTA+AACCGAAC
GTCAGCATGTGAGCTTTGGTCCAGCCTGAGTCCTGGTTTATCAACGGCAAAATATAGATCGGAAGAGCACACGTCTGAACTCCAGTCACCTGGAGTAATCTCGTATGCCGTCTTCTGCTTGAAAAAAAAAAAAACTAAACATCTGATCAATGTCTAACGATGACCAGAAGAAAGATCAAAACCAAGACGAAGTCAGGTCCGTGCCACCCTGTGTCACATGATCGAACGGCGTAACTAGCGGATCTGCTGAC
+
CCCDCFFFFFFFGGGGGGGGGGHHHGHHGHHHHHHHHHHHHHHHHGGGGGHHHHHHHHHHHGGGGHHHHHHHGHHHGHHHHHHHHHHHHHHHHHHFGHHFHHHGGHHHHGGGHGGHHHHHHHHHHH?BF/<>>/.11<1111>111<1>1<00000=0..<.00<<..:0://0<000000<.<.../9--..000/000-....00.../0000<000<000../.-.----..000/-----000<00<
@M03495:530:000000000-LYBTV:1:2103:7666:10744 1:N:0:CTGGAGTA+AACCGAAC
GTCAGCATGTGAGCTTTGGACGACAGAAGGAGCAAGATAACGACCACAGGGAGGGTGGTTTATCAACGGCAAAATATAGATCGGAAGAGCACACGTCTGAACTCCAGTCACCTGGAGTAATCTCGTATGCCGTCTTCTGCTTGAAAAAAAAAAAAACAAAATAGAATTAACATGGTGTCCACAGACAACAGCATGTATCATCGATCTATAGTCAGTGACGACGACTAGTGACTAAATCTAACAATAGTCTC
+
CBCDDFFFFFFFGGGGGGGGGGGGGGFHHHGHHHHHHHHHHGGGGGHHHGGFEGGEFGGGHHHHHHHGGGGGHHHHHGGHHHHGGGGHHHHHHHGHHHGGHHHHHHHHHHHHHHHHHGHHHFGHHGGHHFHCEFFGHHHGHHGHHGFHGGGCE-<<....C0:00000000:00/00.00000.0.//.././0<0000000:/...00:0<0000000..----.-00000:0<0:000000:00:0000
@M03495:530:000000000-LYBTV:1:2103:24676:10764 1:N:0:CTGGAGTA+AACCGAAC
GTCAGCATGTGAGCTTTGGAATTAGTAAATTCGTTGACGACAGAAGGAGCAAGATAACGACCACAGGGAGGGTGGTTTATCAACGGCAAAATATAGATCGGAAGAGCACACGTCTGAACTCCAGTCACCTGGAGTAATATCGTATGCCGTCTTCTGCTTGAAAAAAAAAAAAAAACTACAATTGCTCTATGAATGTTCGCGATACAATGCACTGATCATATTGTAGCCACCGCAAGACACTAGCTCCAATT
+
CCCCCFFFFFFFGGGGGGGGGGHHHHHHHHHHGHHHHHGGGGGHHHHGHHHHHHHHHHGGGGGHHHHGCEGGEFEEFHHHHHHHGGGGGHFHHHHEHGHHGGGGHHHHHHHGCHHGHGGHHHHHFGGHH<@GFGGHGH1FGFGGHHHHGGGFGHHHGHHC01>DGFFGCGB---:.09/:000/////;//:///;//.----.-/9;/9/////9///9///://////..:-;-;/////9:///////
@M03495:530:000000000-LYBTV:1:2103:7373:10768 1:N:0:CTGGAGTA+AACCGAAC
GTCAGCATGTGAGCTTTGGAGTGAAATCTCTTGTCTTAAGGAATAAAGGAAAAAGATTCCGTCGGAGGCTCGGTGCTCTACAGGTTCAACCTTTGTACTCTATTATTGCCTCACATTCCATCTCTTGTGAAAATATATTTGATTGGCTTTTCTGCAGGTTGTTTGCCAGGACTTTCCAAGACCTCCACTAGAAAACACAATAAACTTTTTGGAAGCTGGACAACTATCTTCATTTTTCAGAAACAGTGAAC
+
BABCCFFFFFFFGGGGGGGGGGHGHHHHHHHHHHHHHHHHHHHHHHHHHHHHHHGGHHHHHHHGGGGGGHHGGGGGHHHHHHHHHHHHHHHHHHHHHHHHHGHHGHHHHHHHHHHHHHHHHHHHHHHHHFHHHGHHHHHHHGHHHFHHHHHHHHGHHHHHG?FHHGHHFHHHHHHHHHHGFHHHHHFHHHGFHGHHFFG<GHHFHGHHHHGGFHBGGHCGHHHFFFHHHHGGGGGGGGGEGBFFGGFGGF0
@M03495:530:000000000-LYBTV:1:2103:27397:10809 1:N:0:CTGGAGTA+AACCGAAC
GTCAGCATGTGAGCTTTGGAGTGAAATCTCTTGTCTTAAGGAATAAAGGAAAAAGATTCCGTCGGAGGCTCGGGGCTCTACAGGTTCAACCTTTGTACTCTATTATTGCCTCACATTCCATCTCTTGTGAAAATATATTTGATTGGCTTTTCTGCAGGTTGTTTGCCAGGACTTTCCAAGACCTCCACTAGAAAACACAATAAACTTTTTGGAAGCTGGACAACTATCTTCATTTTTCAGAAACAGTGAAC
+
BBBBBFFFFDFFGGGGGFGGGGHHHGHHHHHHGFHHHHHHGFHHHHHHHHHHHGGGHHHHBGGEGGGGGGGGE0>EEHHFHEFGHHHHEHHHHHGHGHHHHGHFFHHFFHHHHHGHGHHGHHHHHHHHHFGBHGDDFHFHHHHHHHBFHHFFHDGH2CGFF??F?GFHBGEGEGFHHGDGHFGFHHFHHFH0=0<CHHH.G0GFHGHGFHGG/C/GCGFFGFGABFFFFFFFEFFFFGGGGGGGGGG0F00
@M03495:530:000000000-LYBTV:1:2103:23661:10824 1:N:0:CTGGAGTA+AACCGAAC
GTCAGCATGTGAGCTTTGGACTCCTGACTGGTTTATCAACGGCAAAATATAGATCGGAAGAGCACACGTCTGAACTCCAGTCACCTGGAGTAATCTCGTATGCCGTCTTCTGCTTGAAAAAAAAAAAAACAATCGTAAAATCAGCACTCGTACCTCAGTTTAGCAAAATAATAGAAATACACAGCTCCGAACCAACTCATACACACGACGGAGCCCTCAGTTACTTATACAATTGTAAGGTAAGTAGTTGC
+
CCCCCFFFFFFFGGGGGGGGGGHHHHHHHHHGHHHHHHHHGGGGGHHHHHHHHHHHGFFFGGHHHHHGHHHGGHHGGHHHHHHHHHHHGHGHFHFHGHGGGFFHGGGHGFHEFHHFFFHFHGECCF>>////11..>0.11>11>1>1/.....00//000000;0//0:0;C0G0:;00000..0/:.-.--.../:0000000.-----..-;./:./////:/99////////9:////9/;;/////
@M03495:530:000000000-LYBTV:1:2103:16609:10867 1:N:0:CTGGAGTA+AACCGAAC
GTCAGCATGTGAGCTTTGGAATTAGTAAATTCGTTGACGACAGAAGGAGCAAGATAACGACCACAGGGAGGGTGGTTTATCAACGGCAAAATATAGATCGGAAGAGCACACGTCTGAACTCCAGTCACCGGGAGTAATCTCGTATGCCGTCTTCTGCTTGAAAAAAAAAACTAAATGGGAAAACCGCTACGCGATGTCCAAAAGCAGGCAGCCAACGACCCTGAACAGTCCTGCTTCAGACCTTACTTTTT
+
AAB?AFFDF5D5BF5AEFGFGDGHHAFGBD6EFCCFH4A2EE2AGFFGHEECGHEDHEAFCGGEAGHGGGGGGGEGFFEBGBGHG@?EEABEEGHH4?FGFAFEAGGFFGHGCCHGHHGFGHBBGHHBG/<<<@?GB1F1?<FFHFE1A>A.<DGHFDFF.0==<C@C?-.0000000.//.//.-;--;;---;9A/////.;.9/.9..9.;...9---/..//9/;////9;//9///./:////9BF
@M03495:530:000000000-LYBTV:1:2103:4829:10870 1:N:0:CTGGAGTA+AACCGAAC
GTCAGCATGTGAGCTTTGGAATTAGTAAATTCGTTGACGACAGAAGGAGCAAGATAACGACCACAGGGAGGGTGGTTTATCAACGGCAAAATATAGATCGGAAGAGCACACGTCTGAACTCCAGTCACCTGGAGTAATCTCGTATGCCGTCTTCTGCTTGAAAAAAAAAAAAACAATATGTAATCATAGTATAATGAGGGTGTGCAATAGTATGTTATGAGTCGAACTTCGTGCACGTATTAAACAAATGG
+
CBCDDFFFFFFFGGGGGGGGGGHHHHHHHHHHGGHHHHGGGGGHHHHHHHHHHHHHHHGGGGGHHHHGGGGGEGGGGHHHHHHHGGGGGHHHHHHHHHHHGGGGHHHHHHHGHHHGHHHHHHHHHHHHHFGHHHHHHHDGHHGGHHHHGCEHGHHHHHHB>>=DGGCCCG-99...0<<111:1111111<1111:11/...-.1111111111111111:119<..<11./.9.0../1011101..110
@M03495:530:000000000-LYBTV:1:2103:4015:10891 1:N:0:CTGGAGTA+AACCGAAC
GTCAGCATGTGAGCTTTGGAATTAGTAAATTCGTTGACGACAGAAGGAGCAAGATAACGACCACAGGGAGGGTGGTTTATCAACGGCAAAATATAGATCGGAAGAGCACACGTCTGAACTCCAGTCACCTGGAGTAATCTCGTATGCCGTCTTCTGCTTGTAAAAAAAAAAATAAACATATACAAGTTGTCATTCAATAGGCAGTATATAGATGGAGAGATGAGCGATAGTAGTATATAGATTACATTAAA
+
1>AAAFFDDDFFG111AF1GABFD1BBFAFD10BFGCGCFEGGFHF00EEAAFGGHHHGFAEEE/BGGGGGGAF?>/>1FHHHGCE//EHHHDGFGHBGHG?FEHF010E<CHHGFHHFHHGHF@111<<0@G<@FHF11FGFCGFHDCEGHGFHFHGH10><=GG--;--;.0;;;00000;000000000;000;00;0/0./0000///////-;--9////9----;////////////:///////
@M03495:530:000000000-LYBTV:1:2103:7321:10896 1:N:0:CTGGAGTA+AACCGAAC
GTCAGCATGTGAGCTTTGGACTCCTGACTGGTTTATCAACGGCAAAATATAGATCGGAAGAGCACACGTCTGAACTCCAGTCACCTGGAGTAATCTCGTATGCCGTCTTCTGCTTGAAAAAAAAAAAAACAATACGATAAACATAGAGATCTGGCCTAAGTACAGAAGCATCACCAGCTATCTAAAATATACAATTCTTAAGCTCAGATCTTCATATATCCATAACTACACACTATTGTAACTTATACAAC
+
BBCCCFFFFFFFGGGGGGGGGGHHHHHHHHHHHHHHHHHHGGGGGHHHHHHHHHHHGGGGHHHHHHHGHHHGHHHHHHHHHGHHHHHHHHHHHHGHHHGGHHHGGGGHGHHGHHHHGGHHHGGGD</>////11=.....111111110000000.</0/0=000000000000/0.::00/0000:0;09000;00000000000/000000900;;000000000;00/0.//000000000000000:
@M03495:530:000000000-LYBTV:1:2103:27664:10900 1:N:0:CTGGAGTA+AACCGAAC
GTCAGCATGTGAGCTTTGGAATTAGTAAATTCGTTGACGACAGAAGGAGCAAGATAACGACCACAGGGAGGGTGGTTTATCAACGGCAAAATATAGATCGGAAGAGCACACGTCTGAACTCCAGTCACCTGGAGTAATCTCGTATGCCGTCTTCTGCTTGAAAAAAAAAAATACCCTTCCCCTGGTATAGTCTAACTGCGCACGCTACGGCCTTGTAGTCTTTGGAAGCTTTTGTTTCAGTGAGCCTTTTC
+
ABAB@FFFBDFBGGGGGFGGFFHHHHHHHGHHGF4GHFGFGCEHFHACEEHHGHHHGHGEGGGG1GHGEEECDFEEGHEGG@GH?C/EEGHHGBGHGGGEDEGGHHHHHHG@GH2FHGFHGGCGDGGDFGFFFFGFHGBG1CFGE0FHC.>G.1FGHHH10>00<<-AA:-.009;0/;///;..;0000000000;00.--99-..-..--.////;/;/9//;///.9////...//////////////
@M03495:530:000000000-LYBTV:1:2103:11371:10928 1:N:0:CTGGAGTA+AACCGAAC
GTCAGCATGTGAGCTTTGGAGTGAAATCTCTTGTCTTAAGGAATAAAGGAAAAAGATTCCGTCGGAGGCTCGGTGCTCTACAGGTTCAACCTTTGTACTCTATTATTGCCTCACATTCCATCTCTTGTGAAAATATATTTGATTGGCTTTTCTGCAGGTTGTTTGCCAGGACTTTCCAAGACCTCCACTAGAAAACACAATAAACTTTTTGGAAGCTGGACAACTATCTTCATTTTTCAGAAACAGTGAAC
+
BBBAAFFFFFFFGGGGGGGGGGGGFHHHHHHHHFHHHHHFHFHHHHHHHHHHHGGGHHHGHCGGGEFGGHHGC?E@HFHHEGFFHHHHHHHHHHHHHFHHHHHHHHHHGHHGHGFHHFFDGHHGHHFGH4FGHHHGHHHHHBGHFFCCFGF3FGGFHFCG<??GGHGHFEHEHHHEBF1GHGBGHFFGFFFFHGGHGHH<DFG0<DGFGHGG/CF.;G;:CB.;GFFG0GBBFBBFF/FFFFFFFGFGGG0
@M03495:530:000000000-LYBTV:1:2103:27076:10948 1:N:0:CTGGAGTA+AACCGAAC
GTCAGCATGTGAGCTTTGGAGTGAAATCTCTTGTCTTAAGGAATAAAGGAAAAAGATTCCGTCGGAGGCTCGGTGCTCTACAGGTTCAACCTTTGTACTCTATTATTGCCTCACATTCCATCTCTTGTGAAAATATATTTGATTGGCTTTTCTGCAGGTTGTTTGCCAGGACTTTCCAAGACCTCCACTAGAAAACACAATAAACTTTTTGGAAGCTGGACAACTATCTTCATTTTTCAGAAACAGTGAAC
+
AAABAFFFFFFFGGGGGGGGGGHGHHFHHHHHHHHHHHGHHHHHHHHHHHHHHHGGGHHHHHHGGGGCGHHGGGGGHHHHHHHHHHHHFHHHHFHHGGHGHHHHHHHHHGHHHGHHHEHGGBGFHHHHHDGG3BGHHHEHG4FGH0BGGFHHHGHFBFHHFEGGHGGHHGHHHHHHGEFHFFHFH<GHHGFGF1GBFFEEDF<0DGFHHGGGBBGEHBFCHFFEHHHBCG00;CFGGGFG0BF/9/C00F0
@M03495:530:000000000-LYBTV:1:2103:16398:10957 1:N:0:CTGGAGTA+AACCGAAC
GTCAGCATGTGAGCTTTGGAGTGAAATCTCTTGTCTTAAGGAATAAAGGAAAAAGATTCCGTCGGAGGCTCGGTGCTCTACAGGTTCAACCTTTGTACTCTATTATTGCCTCACATTCCATCTCTTGTGAAAATATATTTGATTGGCTTTTCTGCAGGTTGTTTGCCAGGACTTTCCAAGACCTCCACTAGAAAACACAATAAACTTTTTGGAAGCTGGACAACTATCTTCATTTTTCAGAAACAGTGAAC
+
CBCCCFFFFFFFGGGGGGGGGGHHHHHHHHHHHHHHHHHHHHHHHHHHHHHHHHGGHHIHHIHGGGGGGHHGGGGGHHHHHHHGHHHHHHHHHHHHHHHHHHHHHHHHHHHHHHGHHHHHHHHHHHHHHGFHHHHHHHHHHGHHHEHHHHHHHHHHGHHHF?FHHHHHHHHHHHHHHHHEHHHHHHHHHHHEHHHHHHHGGHFFGHHHHHGGFHHHGHHFHEHHHHHHHHGGGGGGGGGGFGGGGGGGGF0
@M03495:530:000000000-LYBTV:1:2103:27328:10973 1:N:0:CTGGAGTA+AACCGAAC
GTCAGCATGTGAGCTTTGGAGACTGGTTTATCAACGGCAAAATATAGATCGGAAGAGCACACGTCTGAACTCCAGTCACCTGGAGTAATCTCGTATGCCGTCTTCTGCTTGAAAAAAAAAAAACAATCACCTACTCTGTGGTCTGCTCCACCATTCGGGGTGAAATCTGCAGTGTGACACCTTCATCTTTCTGCCTAATTGCACGACGCATGCTGTCCAATACCGGTTTATTTCGTTCACACACGCCATAG
+
BABABFFFFFFFGGGFGBEGGGGHHGBGHFHHHHFGGGGGHHHHHHHHFFHDGGGHHHGHHHGHHHFHHFHHGHHFFHHHH3B2BFBGG4BGFGGHFFHGGGHGHHHDGGGABHDF//<///////<1110?101111<<001101111>00.1000..<<:.0000000</;/00:000./0/0;0;C00900000/000909..9-99A.///9//////9/.--.9////;..9./9//;.--:;.;/
@M03495:530:000000000-LYBTV:1:2103:8012:10974 1:N:0:CTGGAGTA+AACCGAAC
GTCAGCATGTGAGCTTTGGAATTAGTAAATTCGTTGAGACAGAAGGAGCAAGATAACGACCACAGGGAGGGTGGTTTATCAACGGCAAAATATAGATCGGAAGAGCACACGTCTGAACTCCAGTCACCTGGAGTAATCTCGTATGCCGTCTTCTGCTTGAAAAAAAAAAAAAAAAATAAGAACATTATGAGTCTCTATACGATATCACGCGAGAGTCAGTAACTAGCAGCACAGGAACACAACTACAAATG
+
BCCCCFFFFFFFGGGGGGGGGGHHHHHHHHHHGHHHHHHHHHHHHHHHHHHHHHHHHGGGGGHHHHGGGGGEFGGGHHHHHHHGGGGGHHHHHHHHHHHGGGGHHHHHHHGHHHGHHHHHHHHHHHHHH@FFHHHHGFHGFGGHHHHGGGGGHHHHHHH><>1<EFCE-:9--9-;.00000//0000000;:00009009.:;DB00..-----00900000000/00/..//.././:.9.00000000
@M03495:530:000000000-LYBTV:1:2103:7641:10997 1:N:0:CTGGAGTA+AACCGAAC
GTCAGCATGTGAGCTTTGGATGGTTCTGGTTTATCAACGGCAAAATATAGATCGGAAGAGCACACGTCTGAACTCCAGTCACCTGGAGTAATCTCGTATGCCGTCTTCTGCTTGAAAAAAAAAAAACAAAATTGACAAATGATGTGAGACAGCTAGACTGCTTTAGTACATAGTTGAATAATGAGCAAGTTGAGTGCACCAATTGGTAGGTCAGTATTAATACTGACAGATTGCCATCAGTGTCAGCTTAT
+
CCCCCFFFFFFFGGGGGGGGGFGGHHHHHHHHHHHHHHGGGGGHHHHHHHHHHHGGGGHHHGHHHGHHHGHHHHHHHHHHHHHHHHGHGGHFBHHHGGHHHHGGGHGGHHHHHFHHHGFGGGG@//<?/00111=111011111111=1100<111<000<00=0000<00=000000:00<0000://0000000;0</;.00000;0.900/;00000000009000/;000:;0000;0:00009990
@M03495:530:000000000-LYBTV:1:2103:14794:11021 1:N:0:CTGGAGTA+AACCGAAC
GTCAGCATGTGAGCTTTGGTCCAGCCTGAGTCCTGGTTTATCAACGGCAAAATATAGATCGGAAGAGCACACGTCTGAACTCCAGTCACCTGGAGTAATCTCGTATGCCGTCTTCTGCTTGAAAAAAAAAAAGAAGAAAACAAGAAGCTAAGATCTACCTGCTCCATACTTGCGGTTGAAACGGGCAAAGGGCAGGGTCTCATAGCTTCGCCATGAGTGATGACGAGGGTGACTATGCTAGGTATGAGATG
+
CCDDDFFFFFFFGGGGGGGGGGHHHGHHHHHHHHHHHHHHHHHHHGGGGGHHHHHHHHHHHGGGGHHHHHHHGHHHGHHHGHHHHHHHHHHHHGHFHHHBHHHGGHHHHGGGHGHHHHHHHCGHFHGGGB/<//011=101/.000011111111111=00.01<<D1/1111--.--/110.:.--.<//....--///1111101<<-....0001011110<.-<-..<0<1110111<111<11<<0
@M03495:530:000000000-LYBTV:1:2103:20299:11025 1:N:0:CTGGAGTA+AACCGAAC
GTCAGCATGTGAGCTTTGGTTTATCAACGGCAAAATATAGATCGGAAGAGCACACGTCTGAACTCCAGTCACCTGGAGTAATCTCGTATGCCGTCTTCTGCTTGAAAAAAAAAAAACAAGAATATGAGCGAGAGAGATGTGCGCGTGAAGAATGACACTGTACGTGACTTAAGCTAGATGCAATACTATATGAACATATACACCTATATTATAAACTGACCACTAGCAACTGATCATGGATTGAATCTAGG
+
CCCDEFFFFFFFGGGGGGGGGGHHHHHHGGGGGHHHHHHHHHHHGGGGHHHHHHHGHHHGHHHHHHHHHHHHHHHHFHGHHFBHHHGGHHHHGFGHGHHHHHHFGHHHHGGGGG</<=?22=221=111/>A/-...11111.----..11<0100000:111.//..11<1101100<10011101111111111111:110//011111111::1100/0.0/0:01<</0111110<10/0111<1<0
@M03495:530:000000000-LYBTV:1:2103:19321:11049 1:N:0:CTGGAGTA+AACCGAAC
GTCAGCATGTGAGCTTTGGAGTGAAATCTCTTGTCTTAAGGAATAAAGGAAAAAGATTCCGTCGGAGGCTCGGTGCTCTACAGGTTCAACCTTTGTACTCTATTATTGCCTCACATTCCATCTCTTGTGAAAATATATTTGATTGGCTTTTCTGCAGGTTGTTTGCCAGGACAGGTCGTGATTGCTGGAGCAGGTATGATATAATTCTAGGATTTGACAGATGAATAATTTACATATATATCTAACTTTGA
+
CBCCDFFFFFFFGGGGGGGGGGHHHHHHHHHHHHHHHHHHHHHHHHHHHHHHHHGGHIIIHIHGGGGGGHHGGEGGHHHHHHHHHHHHHHHHHHHHHHHHHHHHHHHHHHHHGHHHHHHHHHHHHHHHHHHHHHHHHHHHHHHHHHHHHHHHHHGHHHHHH<GHHHHHHHHHHGGHGGGGGHHGEHHFGHGHHHHHHHHHHHGHHHHGHHFHHHHHHHGGHHHH<CG:CGHFHEFHGFFGGGGGGGGGGF0
@M03495:530:000000000-LYBTV:1:2103:28569:11055 1:N:0:CTGGAGTA+AACCGAAC
GTCAGCATGTGAGCTTTGGTCCAACCTGAGTCCTGGTTTATCAACGGCAAAATATAGATCGGAAGAGCACACGTCTGAACTCCAGTCACCTGGAGTAATCTCGTATGCCGTCTTCTGCTTGAAAAAAAAAGCTTGAAGCAATCGAGGGAGAGCGAGGCTGAAATACCAGCTGCGCTGTGGATTTGTCTCAGTTTTGCTTGACTGCCGCTCGGTCTGGCTTCCACCTGTACATCTAATCATACTCACTCGCC
+
BBBBBFFFFFFFGGGGGGGGGGHHGGHHHGFGGFGGFHHHHHHHHGCGGGHFHFHHHFFFHGGGGHGHHHHHG1GHGFHBGHHFHHDEGFFGFHHGH444FFGFGHHEEEGGFFDGFBD3F?BF3?ED/</022<0@221011/0/</.....--<--..<0<<00000.0:/-:--;/;990000;000;0000.00;0;000//------9.9F//.;.///9.////;////////////;////.--
@M03495:530:000000000-LYBTV:1:2103:14760:11060 1:N:0:CTGGAGTA+AACCGAAC
GTCAGCATGTGAGCTTTGGAGTGAAATCTCTTGTCTTAAGGAATAAAGGAAAAAGATTCCGTCGGAGGCTCGGTGCTCTACAGGTTCAACCTTTGTACTCTATTATTGCCTCACATTCCATCTCTTGTGAAAATATATTTGATTGGCTTTTCTGCAGGTTGTTTGCCAGGACTTTCCAAGACCTCCACTAGAAAACACAATAAACTTTTTGGAAGCTGGACAACTATCTTCATTTTTCAGAAACAGTGAAC
+
CBCCCFFFFFFFGGGGGGGGGGHHHHHHHHHHHHHHHHHHHHHHHHHHHHHHHHGGHIHIHIHGGGGGGHHGGEFGHHHHHHHHHHHHHHHHHHHHHHHHHHHHHHHHGHHHHHHHHHHHHHHHHHHHHDFEHGHHHGHHHGHHHAGHHHHHHHHHGFHHHEHHHHHHGHHHHHGHHHHHHHHHHHHGHHGGGHHFHHHGHGHHHHHHHHGGFFBHGGHFHHHHHHHHHGGGGGGGGGGFG0CFGGFFF;:
@M03495:530:000000000-LYBTV:1:2103:17316:11078 1:N:0:CTGGAGTA+AACCGAAC
GTCAGCATGTGAGCTTTGGATAGTAAAGGAGCAAGATAACGACCACAGGGAGGGTGGTTTATCAACGGCAAAATATAGATCGGAAGAGCACACGTCTGAACTCCAGTCACCTGGAGTAAACTCGTATGCCGTCTTCTGCTTGAAAAAAAAAAATTCTGCTTCCAAGATAAAGAATACGCAATAGATCGAAATGCTATACAGACAGACACATCTGAGACCAATGTACCGCAATAGTTATCTTGAATGACGAC
+
BABBBFDDFFFFFGGGGGGFGCGBGGFHB4ACF4GHHHFDFCCE2GAACFCE0E1AEFFAEFFHHFE@E@EGHHHHHBHHFGG1F1G11FHFGEF/FFHFGHFHHHBFGHH?FF0?FFG2BFG/?CB0BF/C/F<GG1FFFB01FD0<--<<<</00000;0/;;0;000;00.000.;.-.00900../..0;00000900.//9....////9;//9..//9///9---.//;//9//////9/9/..-
@M03495:530:000000000-LYBTV:1:2103:21753:11090 1:N:0:CTGGAGTA+AACCGAAC
GTCAGCATGTGAGCTTTGGTCCAGCCTGAGTCCTGGTTTATCAACGGCAAAATATAGATCGGAAGAGCACACGTCTGAACTCCAGTCACCTGGAGTAATCTCGTATGCCGTCTTCTGCTTGAAAAAAAAAAAAATAAAAATGAAATTGGTGAATTGCACGAGCGAATCACTAACTATCCAGGCGCTACGCTCACTCATACGAGACTCAGAGCTATCTACATGCTCGTCTGCCTTGCATCGTCGTGTGATAT
+
CCCCCFFFFFFFGGGGGGGGGGHHHGHHHHHHHHHHHHHHHHHHHGGGGGHHHHHHHHHHHGGGGHHHHHHHGHHHGGHHHHHHHHHHHHHHHHHHHHHFHHHGGHHHHGGGGGHHHHHHHHHHGHGGG>B@//011111011111111<.00<00000..---<--.<00<000000/<0/.-----.-.9.000/0:<.<...000000/0:0/000000000.-...000:0000:.<.<<?9.<000
@M03495:530:000000000-LYBTV:1:2103:14533:11142 1:N:0:CTGGAGTA+AACCGAAC
GTCAGCATGTGAGCTTTGGATGGTTCTGGTTTATCAACGGCAAAATATAGATCGGAAGAGCACACGTCTGAACTCCAGTCACCTGGAGTAATCTCGTATGCCGTCTTCTGCTTGAAAAAAAAAAAACACTGAAGCTGTATCATTATCACACGATCGACTATGATAATAACATAACATAGAGTCAATACGAAAAGATCTCAAGTAGACAGTAGTGACTATTAGTATTCATGAAGACATGACGACAATCTACA
+
CCCCEFFFFFFFGGGGGGGGGGGHHHHHHGHHHHHHHHGGGGGHHHHHHHHHHHGGGGHHHHHHHGHHHGHHHHHHHHHHHHHHHHHHHHHHFHHHGGHHHHGGGHGHHHHHHHGHHHHGGGGG>//?0?1?111111?111111111111--..-.-.<=D111111:00:110011111:011110<...-<.01111<0111<1<<0:11/11111111111111:11111//:000<.<--00<1::
@M03495:530:000000000-LYBTV:1:2103:9276:11152 1:N:0:CTGGAGTA+AACCGAAC
GTCAGCATGTGAGCTTTGGACTGGTTTATCAACGGCAAAATATAGATCGGAAGAGCACACGTCTGAACTCCAGTCACCTGGAGTAATCTCGTATGCCGTCTTCTGCTTGAAAAAAAAAAAAAACAGATATAAAATGATATAAACCAATACAATAACCAAGACTAGGCAAGTCACAATAGTGATGATACGAGACTGAGGAGTCGATGATCACGAATAACGGCGTGAAAGCTACCGTGCTCACGCAGAACTAG
+
CBCDDFFFFFFFGGGGGGGGGGHHHHHHHHHHHGGGGGHHHHHHHHHHHGGGGHHHHHHHGHHHGHHHHHHHHHHHHHHHHHHHHHHDGHGGGHHHHGFGHGHFFHHHHHGHGHGGG@</////?0=11@11111111>111110<<00<D<000000C../000//0..<<000<0<0000000000....<0:00.<./<-..00000/<<<..<0.---<-..00/0:0/-<...000.:---//000
@M03495:530:000000000-LYBTV:1:2103:24137:11160 1:N:0:CTGGAGTA+AACCGAAC
GTCAGCATGTGAGCTTTGGAGTGAAATCTCTTGTCTTAAGGAATAAAGGAAAAAGATTCCGTCGGAGGCTCGGTGCTCTACAGGTTCAACCTTTGTACTCTATTATTGCCTCACATTCCATCTCTTGTGAAAATATATTTGATTGGCTTTTCTGCAGGTTGTTTGCCAGGACTTTCCAAGACCTCCACTAGAAAACACAATAAACTTTTTGGAAGCTGGACAACTATCTTCATTTTTCAGAAACAGTGAAC
+
DDDDDFFFFFFFGGGGGGGGGGHHHHHHHHHHHHHGHHHHHHHHHHHHHHHHHHGGHHIIHIHGGGGGGHHGGFGGHHHHHGHHHHHHHHHHHHHHHHHHHHHHGHHHHHHHHHHHHHHHHHHHHHHHHFHGHHHHHHHHHHHHHHFHHHHHHHHHHHGHGCGHHGHHHHHHHHHHHGGHHHGHHHHHHHH1FGGFGHHGHHHHHHHHHHGGHHHEGHHEHHHFHHHHHHGFGGGGGGGGGGGGGFCBGG:
@M03495:530:000000000-LYBTV:1:2103:23314:11162 1:N:0:CTGGAGTA+AACCGAAC
GTCAGCATGTGAGCTTTGGAGGGCAAGAAGGGGTGGTTTATCAACGGCAAAATATAGATCGGAAGAGCACACGTCTGAACTCCAGTCACCTGGAGTAATCTCGTATGCCGTCTTCTGCTTGAAAAAAAAAAACAAAATACATCAGTAATGTATGTGGCAGCATGATATATTAGTGGATATGCTCGACGCGTTCACGCTGATGATCATTAACGTGAATAAATAGTAGAACTCAGCTGGTACTGCGTGCTTCT
+
CBCCCFFFFFFFGGGGGGGGGGGGGGGHHHHGGEFGGGHHHHHHHGGGGGHHHHHHHHHHHGGGGHHHHHHHGFHHGHHHHHHHHHHHHHHHGHHGHGHDGHHFGHHHHGFGHGHHHHHHHHHHHGCGG<@@<..0011110000000=00000000</...000000<C00<00.00000;00.-----:-.0;.....00000:0:009.9...000000000000000;0000;/000:0.....000
@M03495:530:000000000-LYBTV:1:2103:6310:11164 1:N:0:CTGGAGTA+AACCGAAC
GTCAGCATGTGAGCTTTGGAGTGAAATCTCTTGTCTTAAGGAATAAAGGAAAAAGATTCCGTCGGAGGCTCGGTGCTCTACAGGTTCAACCTTTGTACTCTATTATTGCCTCACATTCCATCTCTTGTGAAAATATATTTGATTGGCTTTTCTGCAGGTTGTTTGCCAGGACTTTCCAAGACCTCCACTAGAAAACACAATAAACTTTTTGGAAGCTGGACAACTATCCTCATTTTTCAGAAACAGTTAAA
+
>3A3ABDFFFF5GGGGGGFFGGFCFHHHHHHHHGHHHHGHHGHHHHEGHFHGGFGEHHHFFFHC?ECCEBFFGEEEHHHHFGHHHHHHHHHHGGHHHHGBGFHGFFHFHFGFHHHHGHGHHHEHHHHGBBFG?FFFHHGHHBGGHAFGCGHFFGGFHFFG0EAGHGHHBCGHFBHHHHH1FHCGFCHHHHEFB1GBGFGEH0<D<D0==DC-GHFAG:CGHBCEBG00/9CBFB0FFF0FGG/99FC0;00
@M03495:530:000000000-LYBTV:1:2103:23910:11167 1:N:0:CTGGAGTA+AACCGAAC
GTCAGCATGTGAGCTTTGGAGTGAAATCTCTTGTCTTAAGGAATAAAGGAAAAAGATTCCGTCGGAGGCTCGGTGCTCTACAGGTTCAACCTTTGTACTCTATTATTGCCTCACATTCCATCTCTTGTGAAAATATATTTGATTGGCTTTTCTGCAGGTTGTTTGCCAGGGAATTGTCACGCCCCGATTTTTGTTCGTGAGGTTGTGTTCGGCAGCCTGTTTTCGCAACTCCCCTCCCCAGGTCGTGATTG
+
BBBBBFFFFFFFGGGGGGFGGGHHHHHHHHHHHHHHHHHHHHHHHHHHFHHHGHGGHHHGHHHGGGGGGHHGGGGGHHHHHGHHHHHHHHHHHHHHHHHHHHHHHHHHHHHHHHHGHHHHHHHHHHHHGFHHDGHHHHHHHHHHHEFHHHHHGHGHHFHHGCHHHHGHFHGGFHHHHHFHGHGGGGGGGEDHGHEFFGG/EFCGFDDHHGGGGA?AAFFFGGGGGGFGGGGGGFFFFFFFDFBF;>A/BB/
@M03495:530:000000000-LYBTV:1:2103:2816:11172 1:N:0:CTGGAGTA+AACCGAAC
GTCAGCATGTGAGCTTTGGAGTGAAATCTCTTGTCTTAAGGAATAAAGGAAAAAGATTCCGTCGGAGGCTCGGTGCTCTACAGGTTCAACCTTTGTACTCTATTATTGCCTCACATTCCATCTCTTGTGAAAATATATTTGATTGGCTTTTCTGCAGGTTGTTTGCCAGGACTTTCCAAGACCTCCACTAGAAAACACAATAAACTTTTTGGAAGCTGGACAACTATCTTCATTTTTCAGAAACAGTGAAA
+
BA?BBFFFFFFFGGGGGGCGGGHHHHHHHHHHHHHHHHFGGGHHHHHHHGHGGHGGHGHEHHHGGEGEGHHGFEEFHFHHHHHGHHHHHHHHHHHHHHHHHHGHHHHHEHHHGHHHHHHGGGHHHHHHHGFHGHHHHHHHHHHFHHHHHHHHHGEHBF@D2?FGFHFHHFGFHFHFFHHFHHHHFAGHHHHFFGHGGHH.GHGGG0DHFGGCFFFHHHFFHBCGGHF0CBFGGGEGG/9F0F9BBF00;C0
@M03495:530:000000000-LYBTV:1:2103:24508:11178 1:N:0:CTGGAGTA+AACCGAAC
GTCAGCATGTGAGCTTTGGAGTGAAATCTCTTGTCTTAAGGAATAAAGGAAAAAGATTCCGTCGGAGGCTCGGTGCTCTACAGGTTCAACCTTTGTACTCTATTATTGCCTCACATTACATCTCTTGTGAAAATATATTTGATTGGCTTTTCTGCAGGTTGTTTGCAAGGACTTTCCAAGACATCCACTAGAAAACACAATAAACTTTTTGGAAGCTGGACAACTATCTTCATTTTTCAGAAACAGGAAAC
+
AAABBBFBFD5DGGGFEFF4BBEGBGGFDBF5B545DGHCHHFHGHFHHFF3GHGGGHBBGFFGGC0AACF0?1?@GFHGFFGHHH3FH4GGH33GFFBDH@EGHBFG4BFGFGFHG4334BF3B4??FGHHHHHFGFGHG4B2B00FFGGHGG1B10<F@?C<F>2@FEHCGGFGFBF1<<0>>0<1F01>D1CFGFE<DG0DGGHHHGCCHG/CF0CGG:CCCBBGHFCF0BF90;B9;CF///..;//
@M03495:530:000000000-LYBTV:1:2103:6633:11225 1:N:0:CTGGAGTA+AACCGAAC
GTCAGCATGTGAGCTTTGGAGTGAAATCTCTTGTCTTAAGGAATAAAGGAAAAAGATTCCGTCGGAGGCTCGGTGCTCTACAGGTTCAACCTTTGTACTCTATTATTGCCTCACATTCCATCTCTTGTGTAAATATATTTGATTGGCTTTTCTGCAGGTTGTTTGCCAGGACTTTCCAAGACCTCCACTAGAAAACACAATAAACTTTTTGGAAGCTGGACAACTATCTTCATTTTTCAGAAACAGTGAAA
+
CCCCCFFFFDFFGGGGGGGGGGHHHHHFHHHHHHHHHHHHHHHHGHHHHHHHHFGEHHHHHFFFGGGGGHGGGEGGHHHHHHHHHGHHGHHHHHHHGHHHHHHHHHHHHHHHHHHHHHHGHHHHGHHHH2BBFGHHHHHHHHHHHGHHGHHHGHGHGGGHF?GHHHGHHEEGHGHHGHHH0FFGFEHGHHHF<D0F<CGEHFFDGHGHHHGCH;C.CGHAGEHACGHH0CFGFGGGGGGGFG//;F;00;0
@M03495:530:000000000-LYBTV:1:2103:17800:11229 1:N:0:CTGGAGTA+AACCGAAC
GTCAGCATGTGAGCTTTGGATGGTTCTGGTTTATCAACGGCAAAATATAGATCGGAAGAGCACACGTCTGAACTCCAGTCACCTGGAGTAATCTCGTATGCCGTCTTCTGCTTGAAAAAAAAAAAAACATATGTATTACTCTCGTAATACCTGTGCTCGTTGAAAAAAAAATGTCAAGATTACGTTGTTACCGCATAGCGACGTGTGTGTTACATATTATATTAAAAATTGAGACGCTAGTGTAACACTAA
+
BABBBFFFFFFFGGGGGGGGGGGGHGBGHGHHHGHHHFGGGGGHFHHHHHHHHHGGAAHFHHHHHGHHHGHHGHHHHHHHHHHHHHHHGHHG4GHHFEHHHHG?EHFHHHHHFHHHHBHGGC/BB///?1111?<111111<1.>.0.=111000000.<./.0<=.:--=.099000000;0./;...00;.--..//-----./.:.;/://///99/////:///.///9./.-9..://////////
@M03495:530:000000000-LYBTV:1:2103:3877:11233 1:N:0:CTGGAGTA+AACCGAAC
GTCAGCATGTGAGCTTTGGAGTGAAATCTCTTGTCTTAAGGAATAAAGGAAAAAGATTCCGTCGGAGGCTCGGTGCTCTACAGGTTCAACCTTTGTACTCTATTATTGCCTCACATTCCATCTCTTGTGAAAATATATTTGATTGGCTTTTCTGCAGGTTGTTTGCCAGGTCGTGATTGCTGGAGCAGGTATGATATAATTCTAGGATTTGACAGATGAATAATTTACATATATATCTAACTTTGATAGCA
+
BBABBFFFFFFFGGGGGGFGGGHHHHHHHHHHHHHHHHHHHHHHHHHHHHHHHHGGHHHHHHHGGGGGGHHGGEGGHHHHHHHHHHGHHHHHHHHHHHHHHHHHHHHHHHHHHHHHHHHHHHHHHHHHHHHHHHHHHHHHHGHHHHGHHHGHHHGHGHHHCCHHHHHGHEFGCGGFFHHHHH1FGHHGHCGHHHHBGGHFHHHHHGHHHHHHHHHHGHHCGHGFHGHHEHHHHHHHHHHHGGGGGGGGGG;
@M03495:530:000000000-LYBTV:1:2103:6342:11254 1:N:0:CTGGAGTA+AACCGAAC
GTCAGCATGTGAGCTTTGGAGTGAAATCTCTTGTCTTAAGGAATAAAGGAAAAAGATTCCGTCGGAGGCTCGGTGCTCTACAGGTTCAACCTTTGTACTCTATTATTGCCTCACATTCCATCTCTTGTGAAAATATATTTGATTGGCTTTTCTGCAGGTTGTTTGCCAGGACTTTCCAAGACCTCCACTAGAAAACACAATAAACTTTTTGGAAGCTGGACAACTATCTTCATTTTTCAGAAACAGTGAAC
+
AA33AFFFFFFFGGGGGGGGGGGFHHHHHHHHHHHHHHHHHHHGHHGHGGHHHHGEHHHHHHGEGGGCGGHGGEGGHFHGHHHGFFFGHHGHHHHHHHHHHHHHHHHFFHHHGHHGHGHFHHHGHHHFH4F4DGHHHHHHHEHHFGFGHHHGHHEHGHFG2/<<GFHHFGHGHHFHGHFHGGEGCGHHHHFGBGFGHHA<GHFHFHHBGGFG/CC.CGB.GHHHHGHHHGE0BFFFEGGGGGGGBFFF0B0
@M03495:530:000000000-LYBTV:1:2103:2584:11260 1:N:0:CTGGAGTA+AACCGAAC
GTCAGCATGTGAGCTTTGGAGTGAAATCTCTTGTCTTAAGGAATAAAGGAAAAAGATTCCGTCGGAGGCTCGGTGCTCTACAGGTTCAACCTTTGTACTCTATTATTGCCTCACATTCCATCTCTTGTGAAAATATATTTGATTGGCTTTTCTGCAGGTTGTTTGCCAGGACTTTCCAAGACCTCCACTAGAAAACACAATAAACTTTTTGGAAGCTGGACAACTATCTTCATTTTTCAGAAACAGTGAAC
+
BBBBBFFFFFFFGFGGGGGGGGHHHHHHHHHHHHHHHHHHGHHHHHHHHHGGHHGGHHHHGGHGGGGGGHHGGEFGHHHHHHGFHHHHHHHHHHHHHGHHHHHHHHHHHGHHHHGGHHHHHHFHHHHHH?GHFFGHHHHHHHHHHHEHHHHHHHGGFHHHB?FGGHHHGFHHHHHHHHFGFHHHHHFHHHHBHGGHEFG.DBDGHGHHHHGGHGHHGHHGFHHHHHHHHBFFGGGGGGGFG0CBFGFFFF0
@M03495:530:000000000-LYBTV:1:2103:24367:11292 1:N:0:CTGGAGTA+AACCGAAC
GTCAGCATGTGAGCTTTGGAGTGAAATCTCTTGTCTTAAGGAATAAAGGAAAAAGATTCCGTCGGAGGCTCGGTGCTCTACAGGTTCAACCTTTGTACTCTATTATTGCCTCACATTCCATCTCTTGTGAAAATATATTTGATTGGCTTTTCTGCAGGTTGTTTGCCAGGACTTTCCAAGACCTCCACTAGAAAACACAATAAACTTTTTGGAAGCTGGACAACTATCTTCATTTTTCAGAAACAGTGAAC
+
BBBBAFFFF@FFGGGGGGGGGGHHHHHHHHHHHHHHHHHHHHHHHHHHHHHHHGGGHHHHHHHGGGGCEHHGGGGGHHHHHHHGHHHGHFHHHHGGGHHHHHHHHHHEFHHHGHHHHHHHHHHHGFHHH4BFHHHHHHHHHHHHHFHHHHHHHHGHHHHH@?FHHGGGFEHHHHGHHHHHHHHHH.0FGHHGFHHHGHC<GGDDHFGHHECGBBG.CFHHHHEGHFGGHHGGFGGGGGGEGGEFFBCFFF0
@M03495:530:000000000-LYBTV:1:2103:19693:11302 1:N:0:CTGGAGTA+AACCGAAC
GTCAGCATGTGAGCTTTGGAGGGCAAGAAGTGGTTGTGACATTGCATGGCAGCTAGAGCCAACTGGTTTATCAACGGCAAAATATAGATCGGAAGAGCACACGTCTGAACTCCAGTCACCTGGAGTAATCTCGTATGCCGTCTTCTGCTTGAAAAAAAAAAAAATACAAAGCAAAAATCACGATATCGTATATGATATATTACAAAAGACAGTAACACGAGGGATATCGACATGTGTACTGAAGCTCTTCA
+
BABCDFFFFFFFGGGGGGGGGGGGGGGHHHHHHHGGGGHHHHHHHHHHHHHGGHHHHHHHHHGHHHFHHHHHHHHGGGGGHHFHHHHHHGHGGGGHHHHHHHGHHHGHHHHHHHHHHHHHHHHHHHHHF3GHHGGHHHHGEGHGHGFGHGHFHHFHGGFC-<-:.:0000//0:0/..000....:0:;./090000009000000././9/0;0000.;---.//90..-..0000000000;0009000
@M03495:530:000000000-LYBTV:1:2103:7154:11313 1:N:0:CTGGAGTA+AACCGAAC
GTCAGCATGTGAGCTTTGGAGTGAAATCTCTTGTCTTAAGGAATAAAGGAAAAAGATTCCGTCGGAGGCTCGGTGCTCTACAGGTTCAACCTTTGTACTCTATTATTGCCTCACATTCTATCTCTTGTGAAAATATATTTGATTGGCTTTTCTGCAGGTTGTTTGCCAGGACTTTCCAAGACCTCCACTAGAAAACACAATAAACTTTTTGGAAGCTGGACAACTATCTTCATTTTTCAGAAACAGTGAAA
+
AAAAAFFB@1BFGCFGFGGGGCG1AGHFHAGHGHFHHH3BAGFGHHBFBCG0GG/FGGHBGHHCEA///F0/EGGEHG@1FFCB@FFG2BFEG1F2FGFHFFHH2GH1DFE>CHFH2F2BFHHBGHHHHBG1B1F2>>2>BBGH100CFF12BG1GHF0F0<?GG11F1?//?GB1<GFGGH0F<<FGBGF><1<>GHE.<D<<GD=D0DC?F0C.GG/.C0:CCGF:0;9BFF00;FFFB0/;//9;;C0
@M03495:530:000000000-LYBTV:1:2103:24866:11338 1:N:0:CTGGAGTA+AACCGAAC
GTCAGCATGTGAGCTTTGGTCCAGCCTGAGTCCCTGGTTTATCAACGGCAAAATATAGATAGGAAGAGCACACGTCTGAACTCCAGTCACCTGGAGTAATCTCGTATGCCGTCTTCTGCTTGAAAAAAAAAAAAAAAATAACATGAATGTGACCATACAATGGTTATAAGTGTATCATCTAGAAGCATCAATATACTCCTCACATGAACACGTGTCGACGATACATCACCTACATACTGATACCTTCTAGG
+
CCDDDFFFFFFFGGGGGGGGGGHHHGHHHHHHHHHHHGHHHHHHHHGGGGGHHHHHHHHHHHHHHHHHHHHHHGHHHGHHHHHHHHHHHHHHHHHHHHHHFHHHGGGHHHGFGHGHHHHHHFHFHHGECBD?<</---.0000000000=0000000/0000:00:000;:;0;;00;009000000;0000;0000000/0.0000009/...:/..---:.-00000900:000:00000000000000
@M03495:530:000000000-LYBTV:1:2103:21468:11347 1:N:0:CTGGAGTA+AACCGAAC
GTCAGCATGTGAGCTTTGGAGTGAAATCTCTTGTCTTAAGGAATAAAGGAAAAAGATTCCGTCGGAGGCTCGGTGCTCTACAGGTTCAACCTTTGTACTCTATTATTGCCTCACATTCCATCTCTTGTGAAAATATATTTGATTGGCTTTTCTGCAGGTTGTTTGCCAGGTTCCAAGACCTCCACTAGAAAACACAATAAACTTTTTGGAAGCTGGACAACTATCTTCATTTTTCAGAGACAGTGAACAAC
+
ABABAFFFFFFFGGGGGGGGGGHHHHHHHHHHHHHHHHHHHHHHHHHHHHHHGGGGHHHHGHHFGGGGGGHGGEEGHHHGHHHHHHHHHHHHHFHHHHHHHHHHHHHHHHHHHHGHGHHHFGBHFFHHHEGHHHHHHHHHHGHHFAFGGHHGGFGHGGHG@??FFGHHFHHHGBHFHAHFHHHGHHHHGHH0FHGHGHHDBFHHHHHG?/DFHHHHGHHHHHGGFHHHHHGGGGGBFGGG//:FBGGFFF.
@M03495:530:000000000-LYBTV:1:2103:14052:11350 1:N:0:CTGGAGTA+AACCGAAC
GTCAGCATGTGAGCTTTGGAATTAGTAATTCGTTGACGACAGAAGGAGCAAGATAACGACCACAGGGAGGGTGGTTTATCAACGGCAAAGTATAGATCGGAAGAGCACACGTCTGAACTCCAGTCACCTAGAGTAATCTCGTATGCCGTCTTCTGCTTGAAAAAAAACACACGTCTGAACTCCAGACACCTCACACCATCTCGTATCACGAATTCTGCTTTAAAAAAACAAACCGTAGATTGAGAAGTGAA
+
ABABAFFFFFF5FFGC5DGGFGFHCGHHHGCFHFHDF?2AAEGHGAHAEFFFHHHHBFAE0EGFHEE110E??EFGH@GFD4GFG/>E03B?GGFHHFE?/F/EFHGFFHCHGHFHFFHHCCCDFGF11@@GF>@>2>@GGFAG0F1/?<F.FD11111<11>F<C-.C.:;-../:00:BF0CB0.//./;/99/..0/;0...=.0;.....//9:BF////9/9-.9..9.-;.../////.99///;
@M03495:530:000000000-LYBTV:1:2103:14761:11355 1:N:0:CTGGAGTA+AACCGAAC
GTCAGCATGTGAGCTTTGGAGTGAAATCTCTTGTCTTAAGGAATAAAGGAAAAAGATTCCGTCGGAGGCTCGGTGCTCTACAGGTTCAACCTTTGTACTCTATTATTGCCTCACATTCCATCTCTTGTGAAAATATATTTGATTGGCTTTTCTGCAGGTTGTTTGCCAGGACTTTCCAAGACCTCCACTAGAAAACACAATAAACTTTTTGGAAGCTGGACAACTATCTTCATTTTTCAGAAACAGTGAAC
+
CCCCDFFFFFFFGGGGGGGGGGHHHHHHHHHHHHHHHHHHHHHHHHHHHHHHHHGGHIIHHHHGGGGGGHHGGGGGHHHHHHHHHHHHHHHHHHHHHHHHHHHHHHHHHHHHHHHHHHHHHHHHHHHHHHHHHHHHHHHHHHHHHHHHHHHHHHHHHHHHG?GGHHGHHHFHHHHHHHHHGHFHHHHHHHHEGHHHHGHCGHGHHGHHHHGGHEHHGGHHHGGHHHHHHHGGGGGGGGGGEGGGGGFGGG0
@M03495:530:000000000-LYBTV:1:2103:22846:11376 1:N:0:CTGGAGTA+AACCGAAC
GTCAGCATGTGAGCTTTGGAGTGAAATCTCTTGTCTTAAGGAATAAAGGAAAAAGATTCCGTCGGAGGCTCGGTGCTCTACAGGTTCAACCTTTGTACTCTATTATTGCCTCACATTCCATCTCTTGTGAAAATATATTTGATTGGCTTTTCTGCAGGTTGTTTGCCAGGACTTTCCAAGACCTCCACTAGAAAACACAATAAACTTTTTGGAAGCTGGACAACTATCTTCATTTTTCAGAAACAGTGAAC
+
BACCCFFFFFFFGGGGGGGGGGHHHHHHHHHHHHHHHHHHHHHHHHHHHHHHHHGGHIIHHIHGGGGGGHHGGGGGHHHHHHHHHHHHHHHHHHHGGHHHHGHHGHHGHHHHGHHHHGHHHHHHHHHHHGHHHHHHHHHHHHHGFHHHGGHHHHHHFHHH=?GHHHHHHGHHHHHHHHHGHHHHHHHHHHHHHHFFGHH<DGDDHHHHHHGGFFHECCGHHGHHGGHHHHBBBFFGGFFGFFGGGGGF0;9
@M03495:530:000000000-LYBTV:1:2103:5481:11425 1:N:0:CTGGAGTA+AACCGAAC
GTCAGCATGTGAGCTTTGGAGTGAAATCTCTTGTCTTAAGGAATAAAGGAAAAAGATTCCGTCGGAGGCTCGGTGCTCTACAGGTTCAACCTTTGTACTCTATTATTGCCTCACATTCCATCTCTTGTGAAAATATATTTGATTGGCTTTTCTGCAGGTTGTTTGCCAGGACTTTCCAAGACCTCCACTAGAAAACACAATAAACTTTTTGGAAGCTGGACAACTATCTTCATTTTTCAGAAACAGTGAAC
+
CABCCFFFFFFFGGGGGGGGGGHHHHHHHHHHHGHHHHHHHHHHHHHHGHHHHHGGHIIIHIHGGGGGGHHGGGGGHHHHHHHHHHHHHHHHHHHHHHHHHHHHHHHHHHHHHHHHHHHHHHHHHHHHHFFFHGHHHHHHHHHHHHHHHHHGHHHHGHHHGEHHHHHHHHHHHHHHHHGHHHHHHHHHHGHGHHHHHHHGHHHHHGHHHHGGFHHHHHGHGHHHHHHGHHGGGGGGGGGGEGGGGGGGGG0
@M03495:530:000000000-LYBTV:1:2103:3701:11426 1:N:0:CTGGAGTA+AACCGAAC
GTCAGCATGTGAGCTTTGGAGTGAAATCTCTTGTCTTAAGGAATAAAGGAAAAAGATTCCGTCGGAGGCTCGGTGCTCTACAGGTTCAACCTTTGTACTCTATTATTGCCTCACATTCCATCTCTTGTGAAAATATATTTGATTGGCTTTTCTGCAGGTTGTTTGCCAGGACTTTCCAAGACCTCCACTAGAAAACACAATAAACTTTTTGGAAGCTGGACAACTATCTTCATTTTTCAGAAACAGTGAAC
+
BBCCBFFFFFFFGGGGGGGGGGHHHHHHHHHHHHHHHGHHHGHHHHHHHHHHHHGGHIHHHIHGGGGGGHHGGGGGHHHHHGHHHHGHGHHHHHHHHHHHHHHHHHHHHHHHHHHHHHHHHHHGHHHHHHHHHHHHHHHHHHHHHHHGHHHHHHGFHHHGG?FHHHHHHHHHHHHFHFGHFHHHHHGHHHHFGHHHHHHCGBGHHHHHHHGGFGBECGGFHGHHFGHGHGGGGGGGGGGGGFFFFGFGGF9
@M03495:530:000000000-LYBTV:1:2103:25050:11443 1:N:0:CTGGAGTA+AACCGAAC
GTCAGCATGTGAGCTTTGGAGTGAAATCTCTTGTCTTAAGGAATAAAGGAAAAAGATTCCGTCGGAGGCTCGGTGCTCTACAGGTTCAACCTTTGTACTCTATTATTGCCTCACATTCCATCTCTTGTGAAAATATATTTGATTGGCTTTTCTGCAGGTTGTTTGCCAGGACTTTCCACGACCTCCACTAGAAAACACAATAAACTTTTTGGAAGCTGGACAACTATCTTCATTTTTCAGAAACAGTGAAC
+
ABBBAFFFF5FFGFFCGGGGCGGBD5GFGGFFDDGHH5FHHHCGFHFHHFHHHAEGHHHBEFH00A00A1GGG1EC3GGFGDG3BFGFHFHFDGHHHFHHHHHFHH@EFDFCGEHFHHHHHGFHFGFEGGG4FGFHGH?F??4FD00FCGGGHHHHFG<F@?GBGF1FGEHHHHH?GB1<<CCFH.00GHHFBBGFEHAEHF00DHFGBGGCG0/;<G/CC::;FFGBFGE9BFGEBFGGBFGGBFFFB00
@M03495:530:000000000-LYBTV:1:2103:22287:11448 1:N:0:CTGGAGTA+AACCGAAC
GTCAGCATGTGAGCTTTGGAGTGAAATCTCTTGTCTTAAGGAATAAAGGAAAAAGATTCCGTCGGAGGCTCGGTGCTCTACAGGTTCAACCTTTGTACTCTATTATTGCCTCACATTCCATCTCTTGTGAAAATATATTTGATTGGCTTTTCTGCAGGTTGTTTGCCAGGACCAGGTCGTGATTGCTGGAGCAGGTATGATATAATTCTAGGATTTGACAGATGAATAATTTACATATATATCTAACTTTG
+
BBBBBFFFFFFFGGGGGGGGGGHHHHHHHHGHHGHHHHHHHHHHHHHHHHHHHHGGHHHHHHHGGGGGGHGGGFGGHHHHHHHFHHGHHHGHHHHHHHHHHHHHHHHFHHHHGHGHHHHHHHHHHHHHHFHHGGHHDHHHHHHHHHHHHHHHHHHHFHGDF<GFHHHGHHHHHGHGGHGDGHHHHFHHHEHHHHHGGBC=DGHFFHHHEGGHCGHHHEHHH/CHG0CGCGGHHHGBBFBFBFFFGGFFFC0
@M03495:530:000000000-LYBTV:1:2103:11362:11450 1:N:0:CTGGAGTA+AACCGAAC
GTCAGCATGTGAGCTTTGGAGACTGGTTTATCAACGGCAAAATATAGATCGGAAGAGCACACGTCTGAACTCCAGTCACCTGGAGTAATCTCGTATGCCGTCTTCTGCTTGAAAAAAAAAAAAAGAGAATAGATGACAGAAAGCAACGCAGATATATAGAACATGACACTAAGGTCTTGTGTGCCATCGTCAACTCTGGCACAGCGCGAGACAGTATCAACATGTCCATGTCGCTATGAGCATTGGGTTAA
+
CCDDDFFFFFFFGGGGGGGGGGGHHHFGHHHHHHHGGGGGHHHHHHHHHHHGGGGHHHHHHHGHHHGHHHHHHHHHHHHHHHHHHHHHGDGHHGGHHHHGGGHGHHHHHGHHHHHHGGGGDB>//?0?=1?111>1>110111<100-----0000<00000<<<<0000:00/=0000:0/.0<0<0.<...<000000/0//.---<--.//<00000/0/00000000:.....000:00000.9.90
@M03495:530:000000000-LYBTV:1:2103:26685:11468 1:N:0:CTGGAGTA+AACCGAAC
GTCAGCATGTGAGCTTTGGAGACTGGTTTATCAACGGCAAAATATAGATCGGAAGAGCACACGTCTGAACTCCAGTCACCTGGAGTAATCTCGTATGCCGTCTTCTGCTTGAAAAAAAAAAGAATACTAATGTGCGAGTGGGGTGGGTCAAGACATTCATAATTGTCGCCCTCCTCTGGTGTCGGGCGACTTGCACATCAATTGACAACGTACAGTCTGGCTATTCCAACGCTGTTCTATTGATAGTCAAT
+
BABBBBFFFFFFGGGGGGGFGFGHHHEGHHHHHHHGGGGGHHCHGHHHGHHGGGGHHHHHGHGBGHGFGHHHHHHHHHHHHHHFGFE4B4BFGCEHHHHGGGHEHHHHHHHHHHHHG?C?</?02@@222@2222<//////-.---./.<<0//00=000000000:...-.;//;000:./.---;---.////////////////9-..../;/9///.//9;////.-9..////////////;///
@M03495:530:000000000-LYBTV:1:2103:17136:11480 1:N:0:CTGGAGTA+AACCGAAC
GTCAGCATGTGAGCTTTGGAGTGAAATCTCTTGTCTTAAGGAATAAAGGAAAAAGATTCCGTCGGAGGCTCGGTGCTCTACAGGTTCAACCTTTGTACTCTATTATTGCCTCACATTCCATCTCTTGTGAAAATATATTTGATTGGCTTTTCTGCAGGTTGTTTGCCAGGACTTTCCAAGACCTCCACTAGAAAACACAATAAACTTTTTGGAAGCTGGACAACTATCTTCATTTTTCAGAAACAGTGAAC
+
CCCBBFFFFFFFGGGGGGGGGGHHHHHHHHHHHGHHHHHHHHHHHHHHHHHHHHGGHHHIHHHGGGGGGHHGGGGGHHHHHHHHHGHHHHHHHHHGHHHHHHHHHHHHGHHHHHHHHHHHHHHHHHGHHFGHHGHHHHHHHBHHHFHHHHHHHHHHHGHHH?FGGGHHGEGHHHHHHGFHGGHHHHFHHHH1FHGHHHHEDGGHFDGHHHGGHGHHFGHFHHHHHGHGHHGGFGGGFFFFFFFFFGFFGB;
@M03495:530:000000000-LYBTV:1:2103:7786:11484 1:N:0:CTGGAGTA+AACCGAAC
GTCAGCATGTGAGCTTTGGATGGTTCTGGTTTATCAACGGCAAAATATAGATCGGAAGAGCACACGTCTGAACTCCAGTCACCTGGAGTAATCTCGTATGCCGTCTTCTGCTTGAAAAAAAAAAAAAAATAATTGTAAAGATAAAGTCTATAGGCTCTCTACAAAAATTTAGGACACATACGTATTCGATGTACGAGCGAATGAGCGTGGTTCACTAACTGCATGCTAGCTATTTCCAGACGTTGTCGAAT
+
BBBBBFFFFFFFGGGGGGGGCFCHB5FAD5BAGFHDAGDAEF2GCEAEFAAABAEGFAG1F3ABGEBABA5BGD@BFE5@@BFHC12BGFD44B41?1?GFH?GGHFHHEBDECFEHHHGGGG?///<A0><111=<1111>110=<0000000/0.<00000:0.../0<000:/./000.090;0/00090;..9-----/000;..-..9///////;//9/:9/////////////.-;..99.../
@M03495:530:000000000-LYBTV:1:2103:15477:11494 1:N:0:CTGGAGTA+AACCGAAC
GTCAGCATGTGAGCTTTGGAGTGAAATCTCTTGTCTTAAGGAATAAAGGAAAAAGATTCCGTCGGAGGCTCGGTGCTCTACAGGTTCAACCTTTGTACTCTATTATTGCCTCACATTCCATCTCTTGTGAAAATATATTTGATTGGCTTTTCTGCAGGTTGTTTGCCAGGACTTTCCAAGACCTCCACTAGAAAACACAATAAACTTTTTGGAAGCTGGACAACTATCTTCATTTTTCAGAAACAGTGAAC
+
CBCCCFFFFFFFGGGGGGGGGGHHHHHHHHHHHHHHHHHHHHHHHHHHHHHHHHGGHHIHHHGGGGGGGHHGGGGGHHHHGHHHHHHHHHHHHHHHHHHHHHHHHHHHHHHHHHHHHHHHHHHHHHHHHBFHHHHHHHHHHGHHHHHHHHHHHHHHHGHHB?FHHHGHHHHHGHHFFHHGFHHEHHHHGHHFHFGFFHHEHHHHHFHHHHGF0CGEGGGFHHHGGHHGFFFGGGGGGGGGGGGGGGGGBB:
@M03495:530:000000000-LYBTV:1:2103:28276:11499 1:N:0:CTGGAGTA+AACCGAAC
GTCAGCATGTGAGCTTTGGAATTAGTATCGTTGACGACAGAAGGAGCAAGTAACGACCACAGGGAGGGTGGTTTATCAACGGCAAAATATAGATCGGAAGAGCACACGTCTGAACTCCAGTCACCTGGAGTAATCTCGTATGCCGTCTTCTGCTTGAAAATAAAAAAAAAAAATGAGCAACACCAAAGACTGTAGGCTAATAGTGAGAGTTAGTATAGTAGATCTGTTAAGAAGGAGGACACGGGATCTTT
+
BABBBFFFFFFFFGGGGGGGGGGHHFGFHGFGHFFGGFEEHCGFHHHHHHFGHHGGGFCEGHHGAFGGEFFEGHHHFHHHGCGEE1GGHHGGHHHHG?FGHHFHFGHGGF2?DFFD?BGGGHHHHHHFFGFCG222@G<AGFHGG/-<<GFFHFFF<FG11<==DD<<---9-900000/......./C/00000/////;/9////9/9//99//////;///////9/////......;..--...;;/
@M03495:530:000000000-LYBTV:1:2103:21089:11502 1:N:0:CTGGAGTA+AACCGAAC
GTCAGCATGTGAGCTTTGGACTCCTGACTGGTTTATCAACGGCAAAATATAGATCGGAAGAGCACACGTCTGAACTCCAGTCACCTGGAGTAATCTCGTATGCCGTCTTCTGCTTGAAAAAAAAAAAAATGAAGAACAGAAGTAATTAAGCTGTGACACGATACGATTAGATATGACATCGATTGTACATCATGAGATAGCTTGATTTTAGCGTCTCAGTAGCATACACTTAGTACTCACGGTATGAGTGT
+
DECEEFFFFFFFGGGGGGGGGGHHHHHHHHHHHHHHHHHHGGGGGHHHHHHHHHHHGGGGHHHHHHHGHHHGHHHHHHHHHGHHHHHHHHHHGFFHGHGGHHHHGGGHGHHGHHHHHHHHHGGGDF</<0111111<00011111111111111/111<.-..-...:.011111<101<</.1<0111<101110:111<11/.111:1/1-.../11111111100<1111:11111<.....011:01
@M03495:530:000000000-LYBTV:1:2103:14214:11544 1:N:0:CTGGAGTA+AACCGAAC
GTCAGCATGTGAGCTTTGGTCCAGCCTGAGTCCTGGTTTATCAACGGCAAAATATAGATCGGAAGAGCACACGTCTGAACTCCAGTCACCTGGAGTAATCTCGTATGCCGTCTTCTGCTTGAAAAAAAAAAAAAACGATCAGCAGAGCTCTAACTATCGCTAATAAATGAGAAGAAGTATTCAAATCCCACAGCAGTCACGCTCATGTCGTTTACACTCAATACTGTGGCAACAACATCTGGTCGATGTTT
+
CCCCCFFFFFFFGGGGGGGGGGHHHGHHHHHHHHHHHHHHHHHGHGGGGGHHHHHHHHHHHGGGGHHHHHHHGGHHGHHHHHHHHHHHHHHHHHHGHHF4GHHGGHGHHGGGHGHHHHHHGFHFHGEGF///</-.-<...0<0././00000<0000.....00;0000000/0//000000;000099..../.;000.....0090.....0000//0:9:0000/./0...../0000099-.0.90
@M03495:530:000000000-LYBTV:1:2103:18375:11555 1:N:0:CTGGAGTA+AACCGAAC
GTCAGCATGTGAGCTTTGGAGTGAAATCTCTTGTCTTAAGGAATAAAGGAAAAAGATTCCGTCGGAGGCTCGGTGCTCTACAGGTTCAACCTTTGTACTCTATTATTGCCTCACATTCCATCTCTTGTGAAAATATATTTGATTGGCTTTTCTGCAGGTTGTTTGCCAGGACTTTCCAAGACCTCCACTAGAAAACACAATAAACTTTTTGGAAGCTGGACAACTATCTTCATTTTTCAGAAACAGTGAAC
+
BBBBBFFFFDFFGGGGGGFGGFFHHHHHGHFFHGHHFHHHHHHHHHHHGHHHHHGFHHHHHGGGGGGGGHHGGEEGGHHHHHHHGHHFGHGHHFHGHHGHHHHHGHGGHHHHHHHHHHH4GHHHHHHFE4B4BFFFHHFFHHGHEHHHHHHHFFHGGHHHC<FGGGHHHAGEHGHHHHEHGHFFHGHHHGF1FGFFHHHEG0DGFHHHHHGCHHH.CGHHGB..;GHGHHFBFFGF;CBFFF/;BFFFBFB
@M03495:530:000000000-LYBTV:1:2103:10268:11558 1:N:0:CTGGAGTA+AACCGAAC
GTCAGCATGTGAGCTTTGGTCCAGCCTGAGTCCTGGTTTATCAACGGCAAAATATAGATCGGAAGAGCACACGTCTGAACTCCAGTCACCTGGAGTAATCTCGTATGCCGTCTTCTGCTTGAAAAAAAAGAAAACGGACATTACAGAACACGACAAGCATTTGACCTAGTTGGCATCTCCTGCGGACTATGTGAGGATTAATAGGACGCGTTTATACTTGCACATCCTCGTCCTCTTTATGACACACTGCA
+
CCCCCFFFFFFFGGGGGGGGGGHHHGHHHHHHHHHHHHHHHHHHHGGGGGHHHHHGHHHFHGGGGHHHHHHHGGHHGHHHHHHHHHHHHHHHGHHHHHFBHGHFGHHFHGFGHFHHHHHGHHFGHH/CF/<022<///</1<11111F000/---<0.0100=000000000//<0/0000//:----/009009.0/0900;090/:-----.//;///;9B///://;..../////:///://.//;/
@M03495:530:000000000-LYBTV:1:2103:6875:11568 1:N:0:CTGGAGTA+AACCGAAC
GTCAGCATGTGAGCTTTGGAATTAGCTGGTTTATCAACGGCAAAATATAGATCGGAAGAGCACACGTCTGAACTCCAGTCACCTGGAGTAATCTCGTATGCCGTCTTCTGCTTGAAAAAAAAAAAACCCATCGACTATATACCACAGGCCACATATGAGAGTAACGAGACAAATTCAATAGCACACAGTACAGCTCTATCAACCTACACAGAACGTCTATGCATTACGACACATTCAAACTATGAATGCTA
+
CBBCCFFFFFFFGGGGGGGGGGHHHHHHHHHHHHHHHHGGGGGHHHHHHHHHHHGGGGHEHHHAGEFHHGHHHHHHHHHHHHHHHHGHHHHGFHHHGGHHHHGEEHGHHHHHHHGHHHHGGC/<///</=?0/0//<111<=111<<.<..<CC00000000000.:...///0000000:00:9...00000000000009/./0/09:.00/...9.00000000;..-;/0000000090000000:0
@M03495:530:000000000-LYBTV:1:2103:25641:11598 1:N:0:CTGGAGTA+AACCGAAC
GTCAGCATGTGAGCTTTGGTTTATCAACGGCAAAATATAGATCGGAAGAGCACACGTCTGAACTCCAGTCACCTGGAGTAATCTCGTATGCCGTCTTCTGCTTGAAAAAAAAAAAACACACAATATAGTGATAGTTCACAGGATGGAGTTGACCACTTACTAGCAGTTGATGAGTAGTGCAGACAGTGTCCGTACATATTAACTATAGTGTAATGATAGTATCGTGGTAAGTGAGGTCGTTCTCCTATAGT
+
CCCCDFFFFFFFGGGGGGGGGGHHHHHHGGGGGHHHHHHHHHHHGGGGHHHHHHHGHHHGGHHHHHHHHHHHHHHHHHGHHH5GHHGGHHHHGGGHGHHHHHHHGHHHGGGGGG/</=0////11111?11111=111=11.<<1.0<1011110.0<<000</<000<00<000000/<0:0.//00:0=.....00000000000000:<0000000<0:0</...000<000.//--...0000000<
@M03495:530:000000000-LYBTV:1:2103:13800:11638 1:N:0:CTGGAGTA+AACCGCAC
GTCAGCATGTGAGCTTTGGAATTAGCTGGTTTATAACGGCAAAATATAGATCGGAAGAGCACACGTCTGAACTCCAGTCACCTGGAGTAATCTCGTATGCCGTCTTCTGCTTGAAAAAAAAAACAACCCTATTGACTCCCAGTGACCTCCGTCTACACCGTCAACAAACTGAAGCTGTCAAAATGCTTACAACGTGAGTGCTTGTACACCTACATGCTTGGTGTTCGGAATCTGAGAGTGTAAGCTGTACG
+
AAABBFFFFFFFGGGGGGGGGGHGGHGHGGGHHHHHHGGCGGHCDHHHDHHHHGEFEHEGHFHHCFGFGHHFHGHHHDFGHHFHHFHHFFD4@BGGGH3EGE1/BF4FGHGHHGFBGAGGG>B///<//0222221111/011111?11...00.1100-..<.00...000<0000000000000000000:-...9000000.0000/////000000.0...;;;;../////9//;///9//////.
@M03495:530:000000000-LYBTV:1:2103:17794:11645 1:N:0:CTGGAGTA+AACCGAAC
GTCAGCATGTGAGCTTTGGAGTGAAATCTCTTGTCTTAAGGAATAAAGGAAAAAGATTCCGTCGGAGGCTCGGTGCTCTACAGGTTCAACCTTTGTACTCTATTATTGCCTCACATTCCATCTCTTGTGAAAATATATTTGATTGGCTTTTCTGCAGGTTGTTTGCCAGGACTTTCCAAGACCTCCACTAGAAAACACAATAAACTTTTTGGAAGCTGGACAACTATCTTCATTTTTCAGAAACAGTGAAC
+
CCCDDFFFFFFFGGGGGGGGGGHHHHHHHHHHHHHHHHHHHHHHHHHHHHHHHHGGHHIHHHHGGGGGGHHGGGGGHHHHHHHHHHHHHHHHHHHHHHHHHHHHHHHHHHHHHHHHHHHHHHHHHHHHH4FGHHHHHHHHHHHHHGHHHHHHHHHHHHHGG?GHHGGHHGHHHHHHEFHHEHHHHHHHHHHBGHHHHHHGHHDGHGHHHHGGGHHHGHHHHFHHHHHGHGGGGGGGGGGGFBFGGGFFFF0
@M03495:530:000000000-LYBTV:1:2103:24875:11678 1:N:0:CTGGAGTA+AACCGAAC
GTCAGCATGTGAGCTTTGGAGTGAAATCTCTTGTCTTAAGGAATAAAGGAAAAAGATTCCGTCGGAGGCTCGGTGCTCTACAGGTTCAACCTTTGTACTCTATTATTGCCTCACATTCCATCTCTTGTGAAAATATATTTGATTGGCTTTTCTGCAGGTTGTTTGCCAGGACTTTCCAAGACCTCCACTAGAAAACACAATAAACTTTTTGGAAGCTGGACAACTATCTTCATTTTTCAGAAACAGTGAAC
+
CCCCCFFFFFFBGGGGGGGFGGHHHHHHHHHHHHHHHHHHHHHHHHHHGGHHHHGGHIHHHHHGGGGGGHHGGGGGFHHGHHHHHHHHHHHHHHHGHHHHHHHHHHHHHFHHHHHHHHHFHHHHHHHHHGFGHHHHHHHHHHHHHFHHGHHHHHHHHHHHHCGHGHHHGEHHGHHHHHHHEHHHHHGHGHHHBGGHHHHGHHFFHHHHHHGGHFHHGGHGHHHHHHHHHHGGGGGGGFGGFFGGGGGGEF0
@M03495:530:000000000-LYBTV:1:2103:15381:11729 1:N:0:CTGGAGTA+AACCGAAC
GTCAGCATGTGAGCTTTGGAGTGAAATCTCTTGTCTTAAGGAATAAAGGAAAAAGATTCCGTCGGAGGCTCGGTGCTCTACAGGTTCAACCTTTGTACTCTATTATTGCCTCACATTCCATCTCTTGTGAAAATATATTTGATTGGCTTTTCTGCAGGTTGTTTGCCAGGACTTTCCAAGACCTCCACTAGAAAACACAATAAACTTTTTGGAAGCTGGACAACTATCTTCATTTTTCAGAAACAGTGAAC
+
CCCCCFFFFFFFGGGGGGGGGGHHHHHHHHHHHHHHHHHHHHHHHHHHHHHHHHGGHIHHHHHGGGGGGHHGGEGGHHHHGHHHHHHHHHHHHHHHHGHHHHHHHHHHHHHHHHHHHHHHHHHHHHHHHHHHHHHHHHHHHHHHHGHHHHGHHHHHHHHHGCGHHHHHHHHHHHHHHGHHHHHFHGHHHHHBGHHFGFHEGHGFHHHHHHGFGHECCHFGHHHFHHHHHFGGGGGGGGGFFFGGFGFFFF0
@M03495:530:000000000-LYBTV:1:2103:10365:11742 1:N:0:CTGGAGTA+AACCGAAC
GTCAGCATGTGAGCTTTGGAATTAGTAAATTCGTTGACGACAGAAGGAGCAAGATAACGACCACAGGGAGGGTGGTTTATCAACGGCAAAATATAGATCGGAAGAGCACACGTCTGAACTCCAGTCACCTGGAGTAATCTCGTATGCCGTCTTCTGCTTGAAAAAAAAAACAAAAAGACATAGATGAAGACTAGAAGTCGCGTGGTCGGTCTATCTCGTACATCACCGTCTAGTCACCGCAGCTTACTCGT
+
CBCCBFFFFFFFGGGGGGGGGGHHHHHHHHHHGGHHHHGGGGGHHHHHHHHHHHGHHHGGGGGHHHHGGGGGGGGGGHHHHHHHGGGGGHHHHHHHHHHGGGGGHHHHHHHGHHHGHHHHHHHHHHHHH@FHHHGGH?FGHHGGHHHHGDGHFHHHHHHH<>DH.AFGGC.;.;...:/900000;000;FBF/00000.;----.:---../////...../////.;;..//////.-;--/:/9//..
@M03495:530:000000000-LYBTV:1:2103:7280:11753 1:N:0:CTGGAGTA+AACCGAAC
GTCAGCATGTGAGCTTTGGACTCCTGACTGGTTTATCAACGGCAAAATATAGATCGGAAGAGCACACGTCTGAACTCCAGTCACCTGGAGTAATCTCGTATGCCGTCTTCTGCTTGAAAAAAAAAAGCCCCGCTTCCCCCGGGAGATCTCGATCGGACTTGCTTGGTACTATCTTCTATTTCAGAAAACACTTGTCTTGCGTTTTGTAATGTAGCATCTGATACCTGGACAGATTTTCCATGCTTGGCTAA
+
AAAAAFFFFFFFFGGFE11AGEGGHFFHGGHFGFFGGGHGEE0F/ABGHHFHFFGHCEFFA0FFHFGEHHHEBDEFHEFHFGGHE1E0>>B>GHF2F0>E0B2@>EEGCDEFBEFF>GGEF?//<B<@0/?//</<CHEF?-<@-.=D=D<0/C:..;-;0;;C090CF099;00;00;90;9000///.;CFBBB;BB0-9A=AFBB/9B/9;/BBB/9////;B/A--/-///:FFF///9///-9///
@M03495:530:000000000-LYBTV:1:2103:11154:11773 1:N:0:CTGGAGTA+AACCGAAC
GTCAGCATGTGAGCTTTGGAATTAGCTGGTTTATCAACGGCAAAATATAGATCGGAAGAGCACACGTCTGAACTCCAGTCACCTGGAGTAATCTCGTATGCCGTCTTCTGCTTGAAAAAAAAAAAAAAACTAAGGCTAAAAACGTAAACGCCGTTCTTCATATCGACTGCCTAATACCAGTAATTGTTGCTATTTACCTTCCATTAAGTACGTGTACACTAGCAATCCTGACTATTGACATAGACTAAGAT
+
CCEDDFFFFFFFGGGGGGGGGGHHHHHHHGHHHHHHHHGGGGGHHHHHHHHHHHGGGGHHHHHHHGHHHGHHHHHHHHHHHHHHHHHHHHHHFHHHGGHHHHGGGHGHHHHHHGHHHHHGGGG<>><<-.111100111100.-<<..1.----./.1111111..-9.//01<11100011111111.1011:11101<:/<11111111.///:11<1/0/0100/<01/111111111:11010000:
@M03495:530:000000000-LYBTV:1:2103:12120:11805 1:N:0:CTGGAGTA+AACCGAAC
GTCAGCATGTGAGCTTTGGAGTGAAATCTCTTGTCTTAAGGAATAAAGGAAAAAGATTCCGTCGGAGGCTCGGTGCTCTACAGGTTCAACCTTTGTACTCTATTATTGCCTCACATTCCATCTCTTGTGAAAATATATTTGATTGGCTTTTCTGCAGGTTGTTTGCCAGGACTTTCCAAGACCTCCACTAGAAAACACAATAAACTTTTTGGAAGCTGGACAACTATCTTCATTTTTCAGAAACAGTGAAC
+
CCCDDFFFFFFFGGGGGGGGGGHHHHHHHHHHHHHHHHHHHHHHHHHHHHHHHHGGHIIIHHHGGGGGGHHGGGGGHHHHHHHHHHHHHHHHHHHHHHHHHHHHHHHHHHHHHHHHHHHHHHHHHHHHHHHHHHHHHHHHHGHHHFHHHHHHHHHHGGGHGEHHHGHHHHHHHHHGHGHEHHHHHHHHHHGFHHBFGHGGHFDDGHHHHHGGHGHFGHHHHGHGGHGHGHGGGGGGGGGGFGFFFGFGGF0
@M03495:530:000000000-LYBTV:1:2103:21558:11810 1:N:0:CTGGAGTA+AACCGAAC
GTCAGCATGTGAGCTTTGGAGTGAAATCTCTTGTCTTAAGGAATAAAGGAAAAAGATTCCGTCGGAGGCTCGGTGCTCTACAGGTTCAACCTTTGTACTCTATTATTGCCTCACATTCCATCTCTTGTGAAAATATATTTGATTGGCTTTTCTGCAGGTTGTTTGCCAGGATTTTCTTTCCAAGACCTCCACTAGAAAACACAATAAACTTTTTGGAAGCTGGACAACTATCTTCATTTTTCAGAAACAGT
+
CBCCCFFFFFFFGGGGGGGGGGHHHHHHHHHHHHHHHHHHHHHHHHHHHHHHHHGGHHIIHHHGGGGGGHGGGEGGHHHHHHHHHHHHHHHHHHHHHHHHHHHHHHGHHHHHHHHHHHHHHHHHHHHHHFFHHHHHGHHHHHHHHEGHHHHHHHHHHHHHFCGHGHHHHHFHHHHHHHHHGHHHHHHHHHHHGHHHHEFGHGHGHFHHGGHHHHGG0CHHHHHHGHGHHHGGFCFFGFGFGGGGFBFGBF0
@M03495:530:000000000-LYBTV:1:2103:12394:11817 1:N:0:CTGTAGTA+AACCGAAC
GTCAGCATGTGAGCTTTGGAGTGAAATCTCTTGTCTTAAGGAATAAAGGAAAAAGATTCCGTCGGAGGCTCGGTGCTCTACAGGTTCAACCTTTGTACTCTATTATTGCCTCACATTCCATCTCTTGTGAAAATATATTTGATTGGCTTTTCTGCAGGTTGTTTGCCAGGACTTTCCAAGACCTCCACTAGAAAACACAATAAACTTTTTGGAAGCTGGACAACTATCTTCATTTTTCAGAAACAGTGAAC
+
BABBBFFFFFFFGGGGGGGGGGHHHHHHHHHHHHHHHHHHGHHHHHHHGHHHHHGGHHHFBGGGGGGGGHHGGEGGGFFHHHHHGGHHHHHHHHHHHHGHHGHHHGHHHHHHHHHHGHGHHHGHHHHHH4FGBGHGHHHHGGHHHGFHHGHHHGGHHHHH@CHHFEGHGEFHHHHFFGHHECHHHHHHHHHHFHHHGHH.DDHGHFHHHHGGHFCG0CFHGFHEHHHHHHGGGGGGGFGGFEFGGGFFFF0
@M03495:530:000000000-LYBTV:1:2103:21803:11819 1:N:0:CTGGAGTA+AACCGAAC
GTCAGCATGTGAGCTTTGGAGTGAAATCTCTTGTCTTAAGGAATAAAGGAAAAAGATTCCGTCGGAGGCTCGGTGCTCTACAGGTTCAACCTTTGTACTCTATTATTGCCTCACATTCCATCTCTTGTGAAAATATATTTGATTGGCTTTTCTGCAGGTTGTTTGCCAGGACAGGTCGTGATTGCTGGAGCAGGTATGATATAATTCTAGGATTTGACAGATGAATAATTTACATATATATCTAACTTTGA
+
AABBBFFFFFFFGGGGGGGGGGHHGHGFHHHHHGHHHHHHHCHHGHFHHHHGGGFFFHHHH3GFEGFGGHGGGGGGHHHHFGFFHHFHGHHHGHGHHHHHGHHHHHGGHGHHGF?FGHHHBGHEBGHHHDHFBFGHHHHHHFHHFFE2FFGHHFBBGFFDF?FFHHGHHHECFF/??ADDHHGG1FDEFFB</CCDGFDDDFHGHHHB0<DHG0CGHHHH/:;CGFE0<G:CCC0:FBFFFFFGG0FFFG0
@M03495:530:000000000-LYBTV:1:2103:17800:11826 1:N:0:CTGGAGTA+AACCGAAC
GTCAGCATGTGAGCTTTGGAGTGAAATCTCTTGTCTTAAGGAATAAAGGAAAAAGATTCCGTCGGAGGCTCGGTGCTCTACAGGTTCAACCTTTGTACTCTATTATTGCCTCACATTCCATCTCTTGTGAAAATATATTTGATTGGCTTTTCTGCAGGTTGTTTGCCAGGACTTTCCAAGACCTCCACTAGAAAACACAATAAACTTTTTGGAAGCTGGACAACTATCTTCATTTTTCAGAAACAGTGAAC
+
CCCCDFFFFFFFGGGGGGGGGGHHHHHHHHHHHHHHHHHGHHHHHHHHHHHHHHGGHHHHHHHGGGGGGHHGGGGGHHHHHHHHHHGHHHHHHHHHHGGHHHHHGHHHHHHHHHHHHHHHHHGHHGHHHEFEGGGGHHHHHEHHHHHHGHHHHHHGFHHHHEHHHHHHGHHHHHHHHHHHGFHGHHFHHGHBGGHGHHGCGH<DGFHHHHGGGFHFCHHEGHHHHEHHHGFGGGEGGGGGEFFFFGFGGF0
@M03495:530:000000000-LYBTV:1:2103:11906:11837 1:N:0:CTGGAGTA+AACCGAAC
GTCAGCATGTGAGCTTTGGACTCCTGACTGGTTTATCAACGGCAAAATATAGATCGGAAGAGCACACGTCTGAACTCCAGTCACCTGGAGTAATCTCGTATGCCGTCTTCTGCTTGAAAAAAAAAAAAAGAAACTAAAAGATAGACGTATCCAATAGTCGTAAATAAGCTGAGACAATACAGTAAAAAACATGACAGCAATTAAGATGTTAAGTACTCAGATAATATTCACATGAAAATAGAAGTCAAACT
+
DCDEEFFFFFFFGGGGGGGGGGHHHHHHHHHHHHHHHHHHGGGGGHHHHHHHHHHHGGGGHHHHHHHGHHHGHHHHHHHHHHHHHHHHHHHHHHFHHHGGHHHHGGGHGHHHHHHHGHHHHGGGGG////=?11111111.11<1><..1.1101011=...<:11<<0100.10/<010011<1110-..0000<0.</001111111111111111100:11:11<11111001111001111:11100
@M03495:530:000000000-LYBTV:1:2103:26512:11843 1:N:0:CTGGAGTA+AACCGAAC
GTCAGCATGTGAGCTTTGGTGGATGTGGAATGTGTGCGATCCATGAGCATCATCCAGACCTGGTTTATCAACGGCAAAATATAGATCGGAAGAGCACACGTCTGAACTCCAGTCACCTGGAGTAATCTCGTATGCCGTCTTCTGCTTGAAAAAAAAAAACTGAGATGAAAATAGGTGAAGGTATAATCCTCGGTGCTGCTGAATAACAATCAGACTATGAAAGTCTGACTGTGTGATAAAACAACTGAGTT
+
CCCCDFFFFFFFGGGGGGGGGGHHHHHHHHHHGHHHHGGHGGHHHHHHHHHHHHHHHHGHHHHHHHHHHHHHGGGGGHHHHHHHHHHHGGGGHHHHHHHGHHHGHHHHHHHHHGHHHHHHHHEHHGGHFHGGHHHHGEGHGHHHHHHHFBFGFGGGGFE.0000=0<00000000:000000000;0000:..;.-0000000000:0000000000000;0000:00000000.:000000.9.0/0;00
@M03495:530:000000000-LYBTV:1:2103:2806:11850 1:N:0:CTGGAGTA+AACCGAAC
GTCAGCATGTGAGCTTTGGAGTGAAATCTCTTGTCTTAAGGAATAAAGGAAAAAGATTCCGTCGGAGGCTCGGTGCTCTACAGGTTCAACCTTTGTACTCTATTATTGCCTCACATTCCATCTCTTGTGAAAATATATTTGATTGGCTTTTCTGCAGGTTATTTGCCAGGACTTTCCAAGACCTCCACTAGAAAACACAATAAACTTTTTGGAAGCTGGACAACTATCTTCATTTTTCAGAAACAGTGAAC
+
AAAA@FFFFFFFCGG1EFBFAGGAGHGHFHHGFAGHHDHBGHCEGHHEFHFFHHGAA12GCAF?CGGEFGE?EA//FFDGF1FH@EFHHHHGHDGGFHFDFGFFHFH@1@GGFFHGHDDG>EGFH21B12>GFFHGHHFBG2FG1B0BFGBGF212FGFH11>F2>DF1/FEHHHFD1F1?GHGC.0<FHF1==FGHHA<D0<D0GHG0D@C/0:.:CG..:GEHFCBG:0GBF0CBFGBGGBBF900009
@M03495:530:000000000-LYBTV:1:2103:16034:11861 1:N:0:CTGGAGTA+AACCGAAC
GTCAGCATGTGAGCTTTGGTTTATCAACGGCAAAATATAGATCGGAAGAGCACACGTCTGAACTCCAGTCACCTGGAGTAATCTCGTATGCCGTCTTCTGCTTGAAAAAAAAAAAAAAAACCATAAGCATGAGATCTGTTGGTATGGTAGCATGCGCTCAAGAACATACCAGCAGACCAATGAAAGGAAACTCGCTCTCAATCCGCAACATAAGTATTGAAGAGTTAGACGTGAGTGACTGTTACTGATCA
+
CBCDDFFFFFFFGGGGGGGGGGHHHHHHGGGGGHHHHHHHHHHHGGGGGHHHHHHGHHHGHHHHHHHHHHHHHHHHHHGHHH5GHHGGHHHHGGGHGHHHHHHHHHHHHGGGG?CB>///>..<1111>>11<110=1110..1<0/<110110:..-.:000///:10/00.<./../.001111.////10.-..<00111/..---./111:1<111111.111110.....1011110111111111
@M03495:530:000000000-LYBTV:1:2103:19078:11870 1:N:0:CTGGAGTA+AACCGAAC
GTCAGCATGTGAGCTTTGGATGGTTCTGGTTTATCAACGGCAAAATATAGATCGGAAGAGAACACGTCTGAACTCCAGTCACCTGGAGTAATCTCGTATGCCGTCTTCTGCTTGAAAAAAAAAAAATAATCATCCAGTTCATACATCACCTATGACTATCTAGCATAAATAATCATATTAATAATACTACAGACAACACGTCATATCTCGATAGCTTGATGTACGATAATATATTGACAGCAACGTATGAC
+
CBCCCFFFFFFFGGGGGGGGGGGHHHHHHHHHHHHHHHGGGGGHHHHHHHHHHHGGGGHHHHHHHGHHHGHHHHHHHHHHHHHHHHHHHHHGFGHHGGHHHHGGGHGHHGHHHHHHHHHGGGGC>>0?1@11111=1111?1111<111011<111111111=00<000000<00=00<00<00:00000000.//:.......0:0:0.0/..000/.00000.....0000::000:0.//.;..:/00
@M03495:530:000000000-LYBTV:1:2103:10841:11894 1:N:0:CTGGAGTA+AACCGAAC
GTCAGCATGTGAGCTTTGGAGGGCAAGAAGTGGTTGTGACATTGCTATGGCAGCTAGAGCCAACAATTACCTTAAATTCCAAAAACAACATACTCCTCCTTTGGAATTAGTAAATTCGTTGACGACAGAAGGAGCAAGATAACGACCACAGGGAGGGTGGTTTATCAACGGCAAAATATAGATCGGAAGAGCACACGTCTGAACTCCAGTCACCTGGAGTAATATCGTATGCCGTCTTCTGCTTGAAAAAA
+
AABABFFFFDFFGGGGGGGGFCFGGGGHHGHHG5FEEEFGHHHHHHFHHHHHGGGHHHHHHHHGGHHFHHGHHHHHGHHHHGHEHGHHHHGHHHHHHHFHHHHHHHHHHFHHHHHHHGGHHFHGGGGGG33BGHHEG2GHHEHDGGCGHEHHGGGCFEGG>>>FFDGGFD--CGHHHHHHHFFHHGGGGHHEHFH?B9EFEGFFEFFGGFGF0FFGFGGCBBB0;CE.:BFBB-.9.AFBBFFFFF9B/99
@M03495:530:000000000-LYBTV:1:2103:22131:11902 1:N:0:CTGGAGTA+AACCGAAC
GTCAGCATGTGAGCTTTGGACCAGCCTGAGTCCTGGTTTATCAACGGCAAAATATAGATCGGAAGAGCACACGTCTGAACTCCAGTCACCTGGAGTAATCTCGTATGCCGTCTTCTGCTTGAAAAAAAAAAAAAAAATAAGTCAAAAAGTCACATATCATTCCGTAGATATCGCTATGTGTCGCATATATCAGCAACATGTAGTGTACTATTAGGTTAACATGTATGACGTATCGGACTGTGTGACATAGA
+
CBCCCFFFFFFFGGGGGGGGGGHHHGHHHHHHHHHHHHHHHHHHHGGGGGHHHHHHHHHHHGGGGHGHHHHHGGHHGHHHHHHHHHHHHHHHHHHGHHHDHHHGGHHGHGEGHGHHHHHHHGGHFHGGFGGC/<---.000<00<0<..000000<<000000/0:<:0000.<.9.00000..-.90<000000:../0<0:0/<0<00<00000<000:000<0000...0.9-.9-.0:0.0000000
@M03495:530:000000000-LYBTV:1:2103:5140:11929 1:N:0:CTGGAGTA+AACCGAAC
GTCAGCATGTGAGCTTTGGAGTGAAATCTCTTGTCTTAAGGAATAAAGGAAAAAGATTCCGTCGGAGGCTCGGTGCTCTACAGGTTCAACCTTTGTACTCTATTATTGCCTCACATTCCATCTCTTGTGAAAATATATTTGATTGGCTTTTCTGCAGGTTGTTTGCCAGGACTTTCCAAGACCTCCACTAGAAAACACAATAAACTTTTTGGAAGCTGGACAACTATCTTCATTTTTCAGAAACAGTGAAC
+
CCCCCFFFFFFFGGGGGGGGGGHHHHHHHHHHHHHHHHHHHHHHHHHHGHHHHHGGHHIHHIHGGGGCEHHGGGGGHHHHHHHHHHHHHHHHHHHHHHHHHHHHHHHHHHHHHHHHHHHHHHHHHHHHHHHHHHHHHHHHGFHHHFGHHHHHHHGHHHHHHCGHGHHHGEHHHHHHHHGHGHHHHHHHHHHFGHHHHHG<GDFDBGGHHHGGHHGHFHGHHFHGHHHHHHGGGGGGGGGBFFFGGGFFFF0
@M03495:530:000000000-LYBTV:1:2103:28581:11959 1:N:0:CTGGAGTA+AACCGAAC
GTCAGCATGTGAGCTTTGGAATTAGTAAATTCGTTGACGACAGAAGGAGCAAGATAACGACCACAGGGAGGGTGGTTTATCAACGGCAAAATATAGATCGGAAGAGCACACGTCTGAACTCCAGTCACCTGGAGTAATCTCGTATGCCGTCTTCTGCTTGAAAAAAAAAAAAAAAACACAATGAGCATGCGAACGAGTATCTGTGCGCACGATGCCTAATCAGATGCTCATACGTATGCTTCATATCCATC
+
DDDDDFFFFFFFGGGGGGGGGGHHHHHHHHHHGFGHHHGGGGGHHHHHHHHHHHHHHHGGGGGHHHHGGGGGFGGGGHHHHHHHGGGGGHHHHHHHHHGGGGGGHHHHHHHGHHHGHHHHHGHGHHHHGCHGFG2FGH1FFHFDHHHHDCFHFHHHHHHFCF=BC@FC@?---;-;....9000000000..-:-....9000000.--:-....9000000000;0090900.000/;;000009000;0
@M03495:530:000000000-LYBTV:1:2103:29146:11960 1:N:0:CTGGCGTA+AACCGAAC
GTCAGCATGTGAGCTTTGGAATTAGCTGGTTTATCAACGGCAAAATATAGAACGGAAGGGCAAACGTCTGAACTCCTGTCACCTGGAGTAATATCGTATGCAGGCTTTTGCTTGAAAAAAAAAAGCACGAGACGTTAGCTCGTCTGGCTCCTTCTTCTTTGCAGAATAAAAGATGCGTTCCATCACATTACGGCTTCTCCCGTTTAGACTCTGTCCGTCTACGTCTATACTGCCCGCCATTCTTGTCCCAC
+
A>AABFFFFFFFGGGGGGGCGFFFGB544FG44F55DFE2E22BGF355555A21AF111FA111BBA2F55355B3B535@33BF213BFGDG4??13B44311?F3333BGB03BF0//////@2@/////??/?/<1<<><.>0<01.>1<0000=00<000<000000.000-.../0:00000000..-;-/000/..9/9;0090009;0..9../..99.///9///9;---.///;/9////9
@M03495:530:000000000-LYBTV:1:2103:16056:11972 1:N:0:CTGGAGTA+AACCGAAC
GTCAGCATGTGAGCTTTGGTCCGCCTGAGTCCCTGGTTTATCAACGGCAAAATATAGATCGGAAGAGCACACGTCTGAACTCCAGTCACCTGGAGTAATCTCGTATGCCGTCTTCTGCTTGAAAAAAAATAAAACCGCAATATGGATATAGCGCACAGCGGACAAGTATGTACACAAAAAAGCATCTTAACTGCATCCACACTTGGTGAGTACCTATAATTCCCACGTTGTGTATCACCTGTGAGACATAG
+
BBCCCFFFFFFFGGGGGGGGGGGGGGHHHHHHHHHHHHHHHHHHHGGGGGHHHHHHHHHHHGGGGHHHHHHHGHHHGHHHHHHHHHHHHHHHHHHFHHHBGHHGGHHHHGGGHGHHHHHHHHFHHHGGG02D>22/////<1=1=11111<1-----/.<-<--..;0;0000000.;..-..00:0000000;000/000./0:00.;.;000::000000000.-;....;00000/0/000000/:00
@M03495:530:000000000-LYBTV:1:2103:10629:12026 1:N:0:CTGGAGTA+AACCGAAC
GTCAGCATGTGAGCTTTGGACTCCTGACTGGTTTATCAACGGCAAAATATAGATCGGAAGAGCACACGTCTGAACTCCAGTCACCTGGAGTAATCTCGTATGCCGTCTTCTGCTTGAAAAAAAAAAAAACACGCAACCGCAAACACGTCTTCGGGAGACAGAGATGAGATTCGAGTGGCGTCTTAACCGCATACGCATGACACACATGTGTGAGATAGGGGTGATGATCCTTCGATACAGGCGATCATCTC
+
DECDCFFFFFFFGGGGGGGGGGHHHHHHHHHHHHHHHHHHGGGGGHHHHHHHHHHHGGGGHHHHHHHGHHHGHGHHHHHHHHHHHHHHFHGHHHDFHHGGHHHGGGGHGHHHHHHHHHHHHGG@B/<A///0/<---<-----....:./.1...--../////10101111.1/0..99.-<.11<:---<.0.....0000/..00111.111111/...-.1<111111:..1.-11/.---..1111
@M03495:530:000000000-LYBTV:1:2103:10933:12047 1:N:0:CTGGAGTA+AACCGAAC
GTCAGCATGTGAGCTTTGGAATTAGTAAATTCGTTGACGACAGAAGGAGCAAGATAACGACCACAGGGAGGGTGGTTTATCAACGGCAAAATATAGATCGGAAGAGCACACGTCTGAACTCCATCACCTGGAGTAATCTCGTATGCCGTCTTCTGCTTGAAAAAAAAAAAACACAACAAAGATGATGAGAAAACGTACTATAACCGGTAGTAGAAGAGTCTATACTCCATCACAGTCGCAACATCCACACA
+
BBBBBFFFFFFFGGGGGGGGGGHHHFFHHHHHGGHHHHGGGGCHHHHHHHHHHHHHHHGGGGGHHHHGGGGGGGGEFHHHHHHHGGGGGFGHGHHHHHHGDEGGFGHHGHHGGHHGHHHHHHHHHFGHF@FGHFCG2<DDCCEHFHHF<DHGDFHHFFH<1>0<ADG?-A9.....;:..//00009;FB0//99;...//9;/:9-:;.////9//.//://///9/;//////:/.--.-:////9/..
@M03495:530:000000000-LYBTV:1:2103:23985:12049 1:N:0:CTGGAGTA+AACCGAAC
GTCAGCATGTGAGCTTTGGAGGGCAAGAAGTGGTTGTGACATTGGTTGACGACAGAAGGAGCAAGATAACGACCACGGGAGGGTGGTTTATCAACGGCAAAATATAGATCGGAAGAGCACACGTCTGAACTCCAGTCACCTGGAGTAATCTCGTATGCCGTCTTCTGCTTGAAAAAAAAAACAACAAGATACACTACACAGTGACATACATCAGTGAAACACAGTACGATAGTATCTGTACACAGCTAGTT
+
CCCDEFFFFFFFGGGGGGGGGGGGGGGHHHHHHFGGGGHHHHHHHHHGHHGGGGGHHHHGHHHGHHHHHHGGGGGHGGGFE>E?FE?FHHHHHHHGGGGGGHHHHHHHGHHGCGFGHHHHHGGGHHGHHHHHHFHHHHHHHHHEF><GFHGHHGGHHHHC<<=:CCCHFGF<GFGCFGGG?..<...//011101<<0/0.0111111001100:11110/...011...9.<11111111110..<1001
@M03495:530:000000000-LYBTV:1:2103:17649:12053 1:N:0:CTGGAGTA+AACCGAAC
GTCAGCATGTGAGCTTTGGAGGGCAAGAAGTGGTTGTGACATTGCTATGGCAGCTAGAGCCAACAATTACCTTAAATTCCAAAAACAACATACTCCTCCTTTGGAATTAGTAAATTCGTTGACGACAGAAGGAGCAAGATAACGACCACAGGGAGGGTGGTTTATCAACGGCAAAATATAGATCGGAAGAGCACACGTCTGAACTCCAGTCACCTGGAGTAATCTCGTATGCCGTCTTCTGCTTGAAAAAA
+
CBCCCFFFFFFFGGGGGGGGGGGGGGGHHHHGHGGGFGHHHHHHHHHHHHHHGGHHHHHHHHHGGHHHHHHHHHHHHHHHHHHHHGHHHHHHHGHHHHHHHHHHFHHHHHHHHHHHHGHHHHHGGGGFH3FHHHHHHHHHHHHGGGGGHGHHGGGCC<FG>>FGHHHHHGGGCFHHEHHHFHCFHGGGGHGHHEGFGFEFGFGGGGGFFF00BGGGFFG0F0:00=:9;//0FA.:AAFEFBBFFAF0BFF
@M03495:530:000000000-LYBTV:1:2103:7387:12061 1:N:0:CTGGAGTA+AACCGAAC
GTCAGCATGTGAGCTTTGGAGTGAAATCTCTTGTCTTAAGGAATAAAGGAAAAAGATTCCGTCGGAGGCTCGGTGCTCTACAGGTTCAACCTTTGTACTCTATTATTGCCTCACATTCCATCTCTTGTGAAAATATATTTGATTGGCTTTTCTGCAGGTTGTTTGCCAGGACTTTCCAAGACCTCCACTAGAAAACACAATAAACTTTTTGGAAGCTGGACAACTATCTTCATTTTTCAGAAACAGTGAAC
+
BBBBBFFFFFFFGGGGGGGGGGHHHHHHHHHHHHHHHHHHHHHHHHHHHHHHGHGGHHHHHHHGGGGGGHHGGEGGHHHHHHHGHHHHHHHHHHHHHHHHHHHHHHHHHHHHHHHHHHHHHHHHHHHHH4FFGGHHHHHHHHGHHHGHHHHHHHHHGHHHHCGBGGDHGHHHHHGHHHGHHHGGHHHHHHH1GGFHHGHGHGHBHHHHHFCGEFFGGGGGHHHAGHFCGGGGGGFFGGGGFGBFFFCGGB0
@M03495:530:000000000-LYBTV:1:2103:15270:12062 1:N:0:CTGGAGTA+AACCGAAC
GTCAGCATGTGAGCTTTGGACTCCTGACTGGTTTATCAACGGCAAAATATAGATCGGAAGAGCACACGTCTGAACTCCAGTCACCTGGAGTAATCTCGTATGCCGTCTTCTGCTTGAAAAAAAAAAACACGACAATATACAGTATGGTTTATACAAGGCAACAGCTGAACCACCAATGAAGACATCAGTCGTAGTGATTACAAGTAACAACTCACCATGCTCTCATCAACTAGCTCACATACTAACTGTAC
+
CBCCCFFFFFFFGGGGGGGGGGHHHHHHHHHHHHHHHHHHGGGGGHHHHHHHHHHHGGGGHHHHHHHGHHHGHHHHHHHHHHHHHHHHHHHHHF4GHGFGHHHHGGGHGHHHHHHHHFHHHGGGC@B/<0//>/<1111<111111<110111><10....../.0/<0/.;..;.//::0;//000000.;.../000000;000900:;/;0/.900/00////999/;////;/////://///////
@M03495:530:000000000-LYBTV:1:2103:9721:12062 1:N:0:CTGGAGTA+AACCGAAC
GTCAGATGTGATCTTTGGAGTGAAATCTCTTGTCTTAAGGAATAAAGGAAAAAGATTCCGTCGGAGGCTCGGTGCTCTACAGGTTCAACCTTTGTACTCTATTATTGCCTCACATTCCATCTCTTGTGAAAATATATTTGATTGGCTTTTCTGCAGGTTGTTTGCCAGGACTTTCCAAGACCTCCACTAGAAAACACAATAAACTTTTTGGAAGCTGGACAACTATCTTCATTTTTCAGAAACAGTGAACA
+
CCCCCFFFFFF5GGGGGGGGGGHHHHHHHHHHHHHHHHHHHHHHHHHHHHHHHGGHHHHHHHGGGGGGHHGGGGGHHHHHHHHGHHHHHHHHHHHHHHHHHHHHHHHHHHHHHHHHHHHHHHHHHHHHF4GHHHHHHHHHHHHHFFHHHHHHHHHHFHHH??@GHHHHHHHHHHHHHHGGHHHHGGFHBHEGHHHHHHCGDGHHHHHHHGCFHGHHFFGHFFGHHHHFHHHGGGGGGGFBBCFBBBFGFGG
@M03495:530:000000000-LYBTV:1:2103:25328:12067 1:N:0:CTGGAGTA+AACCGAAC
GTCAGCATGTGAGCTTTGGTTTATCAACGGCAAAATATAGATCGGAAGAGCACACGTCTGAACTCCAGTCACCTGGAGTAATCTCGTATGCCGTCTTCTGCTTGAAAAAAAAAAACACTGATAGCCCTACTTTGAATTTGTGGTGGACGAATAGATCACACAAGAAAGTCCCGTCCTGCAGAGCGCGGGTCTGCCTATCATGGTGAACACTATGCTAACCGTCAGCTCAACTAACCTAACAGTCACTACAG
+
BBBBCFFFFDFFGGFGGGGGGGHHHGGHGGGGGHGHHHHHHHHHGGGGHFGHHHHGCGHGHHHHHHGHHHFGHHHHFHBGH5@@GHGGHHHHGGGHGHHHHHHHHGHGFGCF?@C//@2222222<2220??1111111?10/0/..1-<<G.00=00/0/..<////00;:-....://:0./-----;-///://///////9////:;//////:/:;.9..//////////.///;////////;//
@M03495:530:000000000-LYBTV:1:2103:18676:12074 1:N:0:CTGGAGTA+AACCGAAC
GTCAGCATGTGAGCTTTGGTCCAGCCTGAGTCCTGGTTTATCAACGGCAAAATATAGATCGGAAGAGCACACGTCTGAACTCCAGTCACCTGGAGTAATCTCGTATGCCGTCTTCTGCTTGAAAAAAAAGAAATAAGCACGGTCCGAAGACAGAGAGCTAAGAGGGTAGATATTAGTACGAGCTATACTATACAGTCCTAGTTGGGAGCCTCTAGATTAGCCTTGTCGTGTACGAATAGTGTATCCATGCG
+
BBBBCFFFFFFFGGGGGGGGGGHHHGHHHHHHHHHHHHHHHHHHHGGGGGHHHHHHHHHHHGGGGHHHHHHHGHHHGGHHHHHHHHHHHHHHHHHFGDG4FGHGGHHHHGGGHGHFHGHGHGHHGHGGG//@@22>2222///?//?//.0<0000..<11000..</.000000=000..:-.000000;000<00000;0;;0-.9../:0;0000009000;00..../0..:..00;000000000.
@M03495:530:000000000-LYBTV:1:2103:7519:12074 1:N:0:CTGGAGTA+AACCGAAC
GTCAGCATGTGAGCTTTGGAGTGAAATCTCTTGTCTTAAGGAATAAAGGAAAAAGATTCCGTCGGAGGCTCGGTGCTCTACAGGTTCAACCTTTGTACTCTATTATTGCCTCACATTCCATCTCTTGTGAAAATATATTTGATTGGCTTTTCTGCAGGTTGTTTGCCAGGACTTTCCAAGACCTCCACTAGAAAACACAATAAACTTTTTGGAAGCTGGACAACTATCTTCATTTTTCAGAAACAGTGAAC
+
CABCCFFFFFFFGGGGGGGGGGHHHHHHHHHHHHHHHHGHHHHHHHHHHHHHHHGGHHHHHHHGGGGGGHHGGGGGHHHHHHHHHHHHHHHHHHHHHHHHHHGHGHHHHHHHHHHHHHHHHHHHHHHHH4DGHGHHFHHHHGHHHFHHHHHGHHGHGG@GFCGHFFHHHHHHGHHHHEHFHHHHHGFHHHGFGHGHHHHGHFDHGHHHHHGGFHEECHHGHEHHHHHHHHGGGGGGGGGGFGGFGGFGFF0
@M03495:530:000000000-LYBTV:1:2103:24924:12078 1:N:0:CTGGAGTA+AACCGAAC
GTCAGCATGTGAGCTTTGGAGTGAAATCTCTTGTCTTAAGGAATAAAGGAAAAAGATTCCGTCGGAGGCTCGGTGCTCTACAGGTTCAACCTTTGTACTCTATTATTGCCTCACATTCCATCTCTTGTGAAAATATATTTGATTGGCTTTTCTGCAGGTTGTTTGCCAGGACTTTCCAAGACCTCCACTAGAAAACACAATAAACTTTTTGGAAGCTGGACAACTATCTTCATTTTTCAGAAACAGTGAAC
+
BBCCCFFFFFFFGGGGGGGGGGHHHHHHHHHHHHHHHHHHHHHHHHHHHHHHHHGGHIHHHIHGGGGGGHHGGGGGHHHHHHHHHHHHHHHHHHHHHHHHHHHHHHHHHHHHHHHHHHHHHHHHHHHHHHHHHHHGHHHHHHHHHHHHHHHHHGHGHHHHG?FGFHGHHEHHHHHHHHGGGFHGHHFFHHHFHHHHHHHAGHHBHHHHHHGCFBGHGFHFHHHHHGHEHGGGGGFFGBFFFBFGFF00CF0
@M03495:530:000000000-LYBTV:1:2103:20356:12084 1:N:0:CTGGAGTA+AACCGAAC
GTCAGCATGTGAGCTTTGGAGTGAAATCTCTTGTCTTAAGGAATAAAGGAAAAAGATTCCGTCGGAGGCTCGGTGCTCTACAGGTTCAACCTTTGTACTCTATTATTGCCTCACATTCCATCTCTTGTGAAAATATATTTGATTGGCTTTTCTGCAGGTTGTTTGCCAGGACTTTCCAAGACCTCCACTAGAAAACACAATAAACTTTTTGGAAGCTGGACAACTATCTTCATTTTTCAGAAACAGTGAAC
+
BBCCCFFFFFFFGGGGGGGGGGHHHHGHHHHHHHHHHHHHHHHHHHHHGHHHHHGGHIHHHHHGGGGGGHHGGGGGHHHHHHHHHHHHHHHHHHHHHHHHHHHHGHHHHHHHHHHHHHHHHHHHHHHHHEBHHHHHHHHHHBHHHHHHGHHHHHGHHHHHH?FHHGHHHHHHHHHHHGHHHHHHHHHHHGG1GGHHHHHGHHHHHHHHHHGGHHGHGHGAGGHFFHHHHHGFGGGGGGGFFFFGGGCFGGB
@M03495:530:000000000-LYBTV:1:2103:2726:12091 1:N:0:CTGGAGTA+AACCGAAC
GTCAGCATGTGAGCTTTGGTCCAACCTGAGTCCTGGTTTATCAACGGCAAAATATAGATCGGAAGAGCACACGTCTGAACTCCAGTCACCTGGAGTAATCTCGTATGCCGTCTTCTGCTTGAAAAAAAAAAAGCAAGACAAGTGTTTTCTGTAATAGAGGATAGTACAAAGGAAGTCTATTCGTGTTGTACCGCGGGAAGGGTGGCCAGAAACTTTAGGTTGTACACACATAACCGCGCTGAGGAGAGTAA
+
BBB@BFFFFFFFGGGGGGGGGGHHHGHHHHHHHGHHHHHHHHFHHGCGFGHHHHHGFHHHHGGGGHHGHGHHGB?EE5FFHFFFHHHHHHHHHGHBGHB44BFFDGEGEE>>GGBGDEGH3FG33F<CD<B>/0100000001<1100=1111=1=11100<</0=00=0////.<000000:/.::.:0;0.------9..:.-../..////;/://:/.9//;//../////----;-.../...9//
@M03495:530:000000000-LYBTV:1:2103:17217:12106 1:N:0:CTGGAGTA+AACCGAAC
GTCAGCATGTGAGCTTTGGAGTGAAATCTCTTGTCTTAAGGAATAAAGGAAAAAGATTCCGTCGGAGGCTCGGTGCTCTACAGGTTCAACCTTTGTACTCTATTATTGCCTCACATTCCATCTCTTGTGAAAATATATTTGATTGGCTTTTCTGCAGGTTGTTTGCCAGGACTTTCCAAGACCTCCACTAGAAAACACAATAAACTTTTTGGAAGCTGGACAACTATCTTCATTTTTCAGAAACAGTGAAC
+
CCCCCFFFFFFFGGGGGGGGGGHHHHHHGHHHHHHHHHHHHGHHHHGHGHHHHHGGHHHHHHHGGGGGGHHGGFGGHHHHHHHHHHHHHHHHHHHHHHHHHHHHHHHHHHHHHHHHHHHHHHHHHHHHH4BFGGHHHHHHHHHHHHHHHHHHFHHHHGHHHEHHFHHHHHHHHHHHHHHHHHHHHHFHGHHDHHHHH.GCGFGHHHHHHHGGGHGHHHHFHHHFHHHFHHGFFGFGGGGGBFFGGGGFFG9
@M03495:530:000000000-LYBTV:1:2103:13017:12107 1:N:0:CTGGAGTA+AACCGAAC
GTCAGCATGTGAGCTTTGGAGTGAAATCTCTTGTCTTAAGGAATAAAGGAAAAAGATTCCGTCGGAGGCTCGGTGCTCTACAGGTTCAACCTTTGTACTCTATTATTGCCTCACATTCCATCTCTTGTGAAAATATATTTGATTGGCTTTTCTGCAGGTTGTTTGCCAGGAACTTTCCAAGACCTCCACTAGAAAACACAATAAACTTTTTGGAAGCTGGACAACTATCTTCATTTTTCAGAAACAGTGAA
+
DCCDDFFFFFFFGGGGGGGGGGHHHHHHHHHHHHHHHHHHHHHHHHHHHHHHHHGGHHHHHHHGGGGGGHHGGGGGHHHHHHHGHHHHHHHHHHHGHHHHHHHHHHHHHHHHHHHHHHHHHHHHHHHHHEGHHHHHHHHHHHGHFFGHHHHHHHGHGHHH@CHHHGHFHHHHHHHHHHHHFFHHHHHHHHHHFHHHHEGGEHHGGHFHHHHGFHBGEFHHHHHHHHHHHGGHGGGGGFGGFGBFGGG:FFC
@M03495:530:000000000-LYBTV:1:2103:17131:12123 1:N:0:CTGGAGTA+AACCGAAC
GTCAGCATGTGAGCTTTGGAATTAGTAAATTCGTTTGGTTTATCAACGGCAAAATATAGATCGGAAGAGCACACGTCTGAACTCCAGTCACCTGGAGTAATCTCGTATGCCGTCTTCTGCTTGAAAAAAAAAAAAAAAAAATACTGTGAGATTAGATATGTTGATGTAGTGAAACTAATGAGAGATAAAGCAATAAGCTGTATAGTATACATACGAACTAGTGTGTATCTATATGAATTGGAGGCAAGTTA
+
EEDDEFFFFFFFGGGGGGGGGGHHHHHHHHHHGHHGGGGHHHHHHHHGGGGGHHHHHHHHHHHGGGGHHHHHHHGHHHGHHHHHHHHHHHHHHHHHHHHHGGHHHGGHHHHGGGHGHHHHHHHHHHGHG/>@@>/--><-@.001:<1C1111<01::11111111<1<1/1110110<11110.:111110/010101011<11111<1111<...-.0<111:.1:<111<1<1111000/.....111
@M03495:530:000000000-LYBTV:1:2103:3310:12127 1:N:0:CTGGAGTA+AACCGAAC
GTCAGCATGTGAGCTTTGGAGTGAAATCTCTTGTCTTAAGGAATAAAGGAAAAAGATTCCGTCGGAGGCTCGGTGCTCTACAGGTTCAACCTTTGTACTCTATTATTGCCTCACATTCCATCTCTTGTGAAAATATATTTGATTGGCTTTTCTGCAGGTTGTTTGCCAGGACTTTCCAAGACCTCCACTAGAAAACACAATAAACTTTTTGGAAGCTGGACAACTATCTTCATTTTTCAGAAACAGTGAAC
+
AABBBFFFFFFFGGGGGGGGGGGHHHHHHHHHHHHHHHHHHHHHHHHHHHHHHHGGHHHHFFGGGGGGGHHGGGGGHHHHHHHHHHHHHHHHHHHHHHGHHHHHGHHHHHHHHHHHHHHHHHHHHHHHGBBGHHHHHHHHHHGHGHHHHHHHHHHHGHHFF?GHHHHHHHGHGHHHHFGGFHFFHGHHHHHFGFHHGHF<GBFGHHFFHHGFHHHGHHGHFGHFGEGCGHGGGGGGGGGGGGGGGG;CBF0
@M03495:530:000000000-LYBTV:1:2103:24149:12165 1:N:0:CTGGAGTA+AACCGAAC
GTCAGCATGTGAGCTTTGGAGTGAAATCTCTTGTCTTAAGGAATAAAGGAAAAAGATTCCGTCGGAGGCTCGGTGCTCTACAGGTTCAACCTTTGTACTCTATTATTGCCTCACATTCCATCTCTTGTGAAAATATATTTGATTGGCTTTTCTGCAGGTTGTTTGCCAGGACTTTCCAAGACCTCCACTAGAAAACACAATAAACTTTTTGGAAGCTGGACAACTATCTTCATTTTTCAGAAACAGTGAAC
+
CCCCCFFFFFFFGGGGGGGGGGHHHHHHGHHHHHHHHHHHHGHHHHHHHHHHHHGGHHIHHHHGGGGGGHHGGGGGHHHHHHHHHHHGHHHHHHFGHHHHHHHHGHHHHHHHHHHHHHHHHHHHHGHHH4FGFHHHGGHHHEHHHEHHHFHHHHHHGHHHFEHHGGHHGGHGHHHHHGGGFHHHHHHHHHHHHHHHHHGCGGFHHHHHHHGGGHHHGHHHGGFHGHHHHHGGGGGGGFGGFFBFFGGGBB9
@M03495:530:000000000-LYBTV:1:2103:7619:12165 1:N:0:CTGGAGTA+AACCGAAC
GTCAGCATGTGAGCTTTGGAGTGAAATCTCTTGTCTTAAGGAATAAAGGAAAAAGATTCCGTCGGAGGCTCGGTGCTCTACAGGTTCAACCTTTGTACTCTATTATTGCCTCACATTCCATCTCTTGTGAAAATATATTTGATTGGCTTTTCTGCAGGTTGTTTGCCAGGACTTTCCAAGACCTCCACTAGAAAACACAATAAACTTTTTGGAAGCTGGACAACTATCTTCATTTTTCAGAAACAGTGAAC
+
CABCCFFFFFFFGGGGGGGGGGHHHHHHHHHHHHHHHHHHHHHHHHHHHHHHHHGGHHHHHHHGGGGGGHHGGGGGHHHHHHHHHHHHHHHHHHHHHHGHHHHHHHHHHHHHHHHHHHHHHHHHHHHHHGHHHHHHHHHHHFHHH0GFHHHHHHHHHHHHF?GHHHHHGHHHHHHHHGHHHHHFHHHHHHHBFGHHHHGEHHGFGHHHGGDGEGHEGHFFHFHEHFHHHGFFGGGGGGGGEGGGGGFGFF0
@M03495:530:000000000-LYBTV:1:2103:6554:12168 1:N:0:CTGGAGTA+AACCGAAC
GTCAGCATGTGAGCTTTGGATGGTTCTGGTTTATCAACGGCAAAATATAGATCGGAAGAGCACACGTCTGAACTCCAGTCACCTGGAGTAATCTCGTATGCCGTCTTCTGCTTGAAAAAAAAAAAACAATCTATAACAAAGTACGCACACTCAGTATAAGAGTATGATATGAGACAAACGAATCACACCTATACATAGAGATATCACAGGTTATGTGACTCGTGTATCATGAGATCAGGAGATCGAGTATT
+
CBCCDFFFFFFFGGGGGGGGGGGHHHHHHHHHHHHHHHGGGGGHHHHHHHHHHHGGGGHHHHHHHGHHHGHHHHHHHHHHHHHHHHHHHHHHDHHHGGHHHHGGGHGHHHHHHHHHHHHGGGG@B>/=/11?111111101111.<.--00//0000<00=0<00000<000000///....<:00009<00000000000000000<0.:00<000<000.<../00000000000000../0...0.00
@M03495:530:000000000-LYBTV:1:2103:10095:12174 1:N:0:CTGGAGTA+AACCGAAC
GTCAGCATGTGAGCTTTGGAGACTGGTTTATCAACGGCAAAATATAGATCGGAAGAGCACACGTCTGAACTCCAGTCACCTGGAGTAATCTCGTATGCCGTCTTCTGCTTGAAAAAAAAAAACGGCATCTAGTACAAAATCACACTAAAATGAAAAACACAAGTAAGTACTCCAAACCTTTACCACATAAAATTTGATAGGAATTCTTTAGCTCATCAAGCTACCAGTTCTTATATGCCTTTTATAAAACA
+
BABBBFFDFBFFGGGGGC44FEFHFEBBGEHEGAEEA2AEHHGHFGHHFHAAEEFHAGHAHEEAGHADAGEEBGEHFE@GCFE??GHD@4@GF?>?3F@E>>GGHHHFHG30?3BF/E////?/?/>@B1FD@111?101FHEFGG0><111<<=0..C...<0=GB0D000;C/<:CG:0;;000.:0C090/0000;0/BB00C0;;;9000;09=000/0CFFF0:BF//FFF/////;///9;//9.
@M03495:530:000000000-LYBTV:1:2103:6734:12177 1:N:0:CTGGAGTA+AACCGAAC
GTCAGCATGTGAGCTTTTGAATTAGTAAATTCGTTGACGACAGAAGGAGCAAGATAACGACCACAGGGAGGGTGGTTTATCAACGGCAAAATATAGATCGGAAGAGCACACGTCTGAACTCCAGTCACCTGGAGTAATCTCGTATGCCGTCTTCTGCTTGAAAAAAAAAAAAAATAAAATCTAACGAACGCATGTAAGTTCTATATAAAAAAATAATTGACAATCTAATGTAGACAATGTATACTGTAGCA
+
CBCCCFFFFFFFGGGGGGGGGGHHHHHHHHHHGHHHHHGGGGGHHHHHHHHHHHHHHHGGGGGHHHHGGGGGGGGGGHHHHHHHGGGGGHHHGHHHHHHHGGGGHHHHHHHGHHHGHHHHHHHHHHHHHFGHHHHHHFDGHHFGHHHHGFGHGHHHHHHF0>>GCEEGF?-9--.9000000000...--.-.99:B00000000000000--.00;0:000:00000;090000090090;000000000
@M03495:530:000000000-LYBTV:1:2103:25252:12193 1:N:0:CTGGAGTA+AACCGAAC
GTCAGCATGTGAGCTTTGGAATACAGGGAGGGTGGTTTATCAACGGCAAAATATAGATCGGAAGAGCACACGTCTGAACTCCAGTCACCTGGAGTAATCTCGTATGCCGTCTTCTGCTTGAAAAAAAAAAAAATTTCAGCAGATAGATATCATTGCGACGGAGTGGGACTCTGTACTATTTGTCGAAGCACATGTTGTGTGCTTATAGTTCATACTCCACCTCTTTCTTCTATGTATGCGTGGCGTAGTCT
+
BBBCCFFFFFFFGGGGGGGFGGHHHHHGGGGGEGGGGHHHHHHHGGGGGHHHHHHHHHHHGGGEHHHHHHHGHHHGHHHHHHHHHHHHHHHHHHGHHH4BGHGGHGHHGEEGGHHGHHHFHHHGHG/B<>/--011<1110./00<0000000<00.::--..=....../000000;00;0;0....-0//0::00;./;00000009;00;000000/...0000000000900000...---.--.00
@M03495:530:000000000-LYBTV:1:2103:18594:12210 1:N:0:CTGGAGTA+AACCGAAC
GTCAGCATGTGAGCTTTGGAGTGAAATCTCTTGTCTTAAGGAATAAAGGAAAAAGATTCCGTCGGAGGCTCGGTGCTCTACAGGTTCAACCTTTGTACTCTATTATTGCCTCACATTCCATCTCTTGTGAAAATATATTTGATTGGCTTTTCTGCAGGTTGTTTGCCAGGACTTTCCAAGACCTCCACTAGAAAACACAATAAACTTTTTGGAAGCTGGACAACTATCTTCATTTTTCAGAAACAGTGAAC
+
AABCCFFFFFFFGGGGGGGGGGHHHHHHHHHHHHHHHHHHHFHHHHHHHHHHHHFAGGHGHHGGGEG?FFHFGEEEHHGHHHHHHHGHEHHHHHHFGHHGHHHHHHFFHHHHHHGHHHHFHHFEHFHHF4FBEGGEFHHFHHHHHFFHHHFFHHGHHGHH2?GGGHHHHFGCHHGHHHGHGGHHHHBFGHHHHHBB..GCDHH<DFGHHHG-GFBG:GFFHGHGHFHHHHGGGGGGGGGGEFFGFGBFFF0
@M03495:530:000000000-LYBTV:1:2103:27111:12214 1:N:0:CTGGAGTA+AACCGAAC
GTCAGCATGTGAGCTTTGGAGTGAAATCTCTTGTCTTAAGGAATAAAGGAAAAAGATTCCGTCGGAGGCTCGGTGCTCTACAGGTTCAACCTTTGTACTCTATTATTGCCTCACATTCCATCTCTTGTGAAAATATATTTGATTGGCTTTTCTGCAGGTTGTTTGCCAGGACTTTCCAAGACCTCCACTAGAAAACACAATAAACTTTTTGGAAGCTGGACAACTATCTTCATTTTTCAGAAACAGTGAAC
+
BBBBBFFFFFFFGGGGGGGGGGHHAFHHHHHHHHHHHHHHGDCGFFGHHHHGHHGCHHHHHFHFEGGGGHHGFEGGHHHHHEHGBFGFHFHHHHHFEFHHGHGHHGHHHHFHHHHFHHHHHGHHGHHHHHHHHHHHFHHHD4GG30BFGGHFHHHHHHHF2?<FGDFHHGGHHBGHHHHHHHHGHHFFFGHGHDF0CGGCGHH0DF0GHHGGHCC.:CFFHHGHGFHBGCFBBBFGFFG0CBFBFFBFB00
@M03495:530:000000000-LYBTV:1:2103:17835:12216 1:N:0:CTGGAGTA+AACCGAAC
GTCAGCATGTGAGCTTTGGATGGTTTATCAACGGCAAAATATAGATCGGAAGAGCACACGTCTGAACTCCAGTCACCTGGAGTAATCTCGTATGCCGTCTTCTGCTTGAAAAAAAAAAAAAAATACACACTGGTGAACCTGCGTTGTAGTATGTCAAGTGGAATACTACGTGACGAGATGACAAGTGTAGACGTGATGCTGGTACTCCAGTACATATGCTGATCTCTGTGCTGTAACTGACGCTGCAGTGC
+
BCCCBFFFFFFFGGGGGGGGGGGHHHHHHHHHGGGEGHHHHHHHHHHHGGGGHHHHHHHGFHHGFHHHHHHHHFHHHHHGFHCGHGFHHHGGHHHFGEGFGHHHHHHHHFHHHGCGC</////01111<<01010111./..-..-.000000000000000:00;000../....-.:0;900:000;000.:../0000//;:9////://///;///9////9//;///99/9/////...../////
@M03495:530:000000000-LYBTV:1:2103:3085:12223 1:N:0:CTGGAGTA+AACCGAAC
GTCAGCATGTGAGCTTTGGAGTGAAATCTCTTGTCTTAAGGAATAAAGGAAAAAGATTCCGTCGGAGGCTCGGTGCTCTACAGGTTCAACCTTTGTACTCTATTATTGCCTCACATTCCATCTCTTGTGAAAATATATTTGATTGGCTTTTCTGCAGGTTGTTTGCCAGGATGACACCGCGCGCGATAATTTATCCTAGTTTGCGCGCTCTTTCCAAGACCTCCACTAGCAAACACAATAAACTTTTTGGA
+
A>1>1CF1DBD3FCDGGGFGGGGHHHFHHHHHHHHFHHFFFD0FHHHHBGHCGCA/FBGBBBBE?EE/FGHGGGC@FHHFBGHEGFBFFGHGGGHHHFFFGHHG2FDFGDHHGGGHHGHGHHHHHFFHG>>GHHHHHHHHHFHHGHHHHHHHHHFHFHG1C??GGHBGFHHHHHHHF<<CC?CCC@C?EC0GHHHHHHFGHHHHGCG-?BEFFGGGFBFFEGGFGGGGG/;F;A-AE-9BFFBBFFFF@9/
@M03495:530:000000000-LYBTV:1:2103:24447:12258 1:N:0:CTGGAGTA+AACCGAAC
GTCAGCATGTGAGCTTTGGAGTGAAATCTCTTGTCTTAAGGAATAAAGGAAAAAGATTCCGTCGGAGGCTCGGTGCTCTACAGGTTCAACCTTTGTACTCTATTATTGCCTCACATTCCATCTCTTGTGAAAATATATTTGATTGGCTTTTCTGCAGGTTGTTTGCCAGGACTTTCCAAGACCTCCACTAGAAAACACAATAAACTTTTTGGAAGCTGGACAACTATCTTCATTTTTCAGAAACAGTGAAA
+
BABBCFFFFFFFGGGGGGGGGGHHHHHHGHHHHHHHHHHHGHHHHHHHHHHHHHGGHIIIHIHGGGGGGHHGGGGGHHHHHHHGHHHHHGHHGHHHGHHHHGHHGHGGHHHHHHGHHHHHHHHHHHHHHFHHHGHHHHHHHHHHHHHHHHHHHEHHHHHH2??GFGHHHGHFHHHHHGBFHHHHHGGHHHHGEHHGEFHEGHHDGFGHHFGCCGBCGG/CGHHEHHHHHHGGGGGFGGGGGGGGGGGE0C0
@M03495:530:000000000-LYBTV:1:2103:13016:12264 1:N:0:CTGGAGTA+AACCGAAC
GTCAGCATGTGAGCTTTGGAATTAGCTGGTTTATCAACGGCAAAATATAGATCGGAAGAGCACACGTCTGAACTCCAGTCACCTGGAGTAATATCGTATGCCGTCTTCTGCTTGAAAAAAAAATTCGTCTGCATTGGCGCTCCACACCAGGCTAGCACAGGTGGCTGAGCTGGATGAGCTGACCCTCCTGTTACACGGTGTAGCCTGAAACGATCGAGATCGCCCAGGGGAAGCGGCGCCACAAACTTCCG
+
A1>>AFFDF@@3GGGEGEGFEAFFHBFBF0BFGFHDFCAAEGEAAAAAGDH21AA/AA0FGGHFHEAAEFGFGHHBG1@GEFGE000B@F122@B?BC>EH1EEEHGHHHHF110FFD0E//<011<B///FGH2<1@BE/A/C0??AG0.>01>11100.0<.<<.../0<<.://::0/;GH//.=//;0C000.-..900;B09/B009C.A-.---;----------;-;9---9--;----9///-
@M03495:530:000000000-LYBTV:1:2103:14682:12276 1:N:0:CTGGAGTA+AACCGAAC
GTCAGCATGTGAGCTTTGGAATTAGTAAATTCGTTGACGACAGAAGGAGCAAGATAACGACCACAGGGAGGGTGGTTTATCAACGGCAAAATATAGATCGGAAGAGCACACGTCTGAACTCCAGTCACCGGGAGTAATCTCGTATGCCGTCTTCTGCTTGAAAAAAAAAAAATGATATAGCAAAAATGCAATAGGTGTGATGTGCAAGAGCGAGGTACTATGTCGTACATTAGTACGTCGTACACGAGTAA
+
CCCCCFFFFFFFGGGGGGGGGGHHHHHHHHHHGFGHHHG2EGGHHHHHHHHHHHHHHHGGGGGHGHHGFFFGGGGEFHHHHHHHGGGGGHHHHHGHHHHHGGGGHHHHGHHGFEHGHHHHHHHHDGHFH//<ADCHHHFHFHGGHGHHFFFHGFHHHHHH.<=DCFFC?9:-.0090;;0000//..09////:///;.////9/////9/;---;/9//;///.;...///////;/.--.;./.--9./
@M03495:530:000000000-LYBTV:1:2103:7044:12289 1:N:0:CTGGAGTA+AACCGAAC
GTCAGCATGTGAGCTTTGGTCCAGCCTGAGTCCTGGTTTATCAACGGCAAAATATAGATCGGAAGAGCACACGTCTGAACTCCAGTCACCTGGAGTAATCTCGTATGCCGTCTTCTGCTTGAAAAAAAAAAAAAAACCACCTAGCTGCAAATCTCCATAACTGTCCTCTCCTTATCACCAAACCATTTTTACTACCCTACTCATCATCTGTCTGATAGTGTGATAACACCAACATAGTCAATCAACTCTAT
+
CCCCCFFFFFFFGGGGGGGGGGHHHGHHHHHHHHHHHHHHHHHHHGGGGGHHHHHHHGHHHGGGGHHHHHHHGHHHGHHHHHHHHHHHHHHHHHHHHHFGGHHFGHHHHGGGHGFHFHHHHHHHHHECF/<</<<->E...<000000/0=0<0;000;;0000;0;:0//0000;00/0...::000;0.0000/:0/.000900090;0:00000000;000:B000..9../0090000000/00000
@M03495:530:000000000-LYBTV:1:2103:8648:12290 1:N:0:CTGGAGTA+AACCGAAC
GTCAGCATGTGAGCTTTGGTTTATCAACGGCAAAATATAGATCGGAAGAGCACACGTCTGAACTCCAGTCACCTGGAGTAATCTCGTATGCCGTCTTCTGCTTGAAAAAAAAAAAAAAAAAATGCAGAACAACGAACAACACGACGACTATATCAAAAAAGATAATGAGAAAGACGAGTAGACGATACGAATGCCTCACGCGCCCGTCTAGGATGCGCAACGTCAGCACGTCAGTAGATACACTCGCACAG
+
BABCCFFFFFFFGGGGGGGGGGHHHHHHGGGGGHHHHHHHHHHHGGGGHHHHHHHGHHHGHHHHHHHHHHHHHHHHHHGHHHFHHHGGHHHHGGGHGHHHHHHHHHHFHGGGEG@CB/><-<011100<<//.-..--/:...;----.90000;900.-:.00990000000//.--..0;0.-.9:9...000000...------..;00000/-.----.9..00.-....0000000090/9----;
@M03495:530:000000000-LYBTV:1:2103:9632:12302 1:N:0:CTGGAGTA+AACCGAAC
GTCAGCATGTGAGCTTTGGAGTGAAATCTCTTGTCTTAAGGAATAAAGGAAAAAGATTCCGTCGGAGGCTCGGTGCTCTACAGGTTCAACCTTTGTACTCTATTATTGCCTCACATTCCATCTCTTGTGAAAATATATTTGATTGGCTTTTCTGCAGGTTGTTTGCCAGGACTTTCCAAGACCTCCACTAGAAAACACAATAAACTTTTTGGAAGCTGGACATCTATGTTCATTTTTCAGAAACAGTGAAC
+
A1>A1BDFFDFB1FFGBG1B1A113GBGGFHFH11A3F3FBHBGGGHBFGBCF0ECFHHE0A0AE/?/E/0A@/BEFG1FEGHH1ED1FHFFBFB@DFHBFHFH2FG1@F@FFA>F2F>BGHHFH2B11B2BBGD2BFGFDFBFF0<FCFHF1F1>FEHHC<FF0G1@G/FAF11?<11?0??FGFGFFHFFFGFBG..<<G0DGFHGGD@?/;CCGH/C.00;CB00;000;C0C0/;C0;9//C00;0;
@M03495:530:000000000-LYBTV:1:2103:8097:12305 1:N:0:CTGGAGTA+AACCGAGC
GTCAGCATGTGAGCTTTGGAGTGAAATCTCTTGTCTTAAGGAATAAAGGAAAAAGATTCCGTCGGAGGCTCGGTGCTCTACAGGTTCAACCTTTGTACTCTATTATTGCCTCACATTCCATCTCTTGTGAAAATATATTTGATTGGCTTTTCTGCAGGTTGTTTGCCAGGACTTTCCAAGACCTCCACTAGAAAACACAATAAACTTTTTGGAAGCTGGACAACTATCTTCATTTTTCAGAAACAGTGAAC
+
CCDDCFFFFFFFGGGGGGGGGGHHHHHHHHHHHHHHHHHHHHHHHHHHHHHHHHGGHIIHHIHGGGGGGHHGGGGGHHHHHHHHHHGHHHHHHHHHHHHHHGHHHHHHHHHHHHHHHHHHHHHHHHHHHBGFHHHHHHHHHHHHHHHHHHHHHHEHFHHHG?FHHHHHHHHHHHHHGHHEFFHHHHHHHFGGHFHHHHHEHHHFGFHHHHGGEHFGGHFHHHGGHGHHHFGGGGGFGGGGGGBFGGGGGG0
@M03495:530:000000000-LYBTV:1:2103:24992:12327 1:N:0:CTGGAGTA+AACCGAAC
GTCAGCATGTGAGCTTTGGAGGGCAAGAAGTGGTTGTGACTGGTTTATCAACGGCAAAATATAGATCGGAAGAGCACACGTCTGAACTCCAGTCACCTGGAGTAATCTCGTATGCCGTCTTCTGCTTGAAAAAAAAAAAGAATGCTCGATGAGGAAGCGGGCATTCAAGGTATGAGGTTGAATTCGTACTAGATGGGGTGACTGTCGATTGTGAAGTCATCGTAATCTTCAGGTACTAGCGAATGGGGGTT
+
BBBBAFFFF@FFGGFGGGGGCGGGDGGHHHHHHAAEEEFHHHHHHHGHFHHHGGGGGHHHHHHHHHHHDGGGHHHHHGHGHGHGGBGFHFHFHHHFHHHH1G@FGHF4FGFDCHDGEEGGFFHHEGDC011GFGCGC@@..011111>-0000/0<.<-<---/0;0;C/000;0;;////0;00.;/..000009...-;////;.;.9.9/////;B///...;//9;/////9//9/--9-//..---
@M03495:530:000000000-LYBTV:1:2103:27002:12346 1:N:0:CTGGAGTA+AACCGAAC
GTCAGCATGTGAGCTTTGGAGTGAAATCTCTTGTCTTAAGGAATAAAGGAAAAAGATTCCGTCGGAGGCTCGGTGCTCTACAGGTTCAACCTTTGTACTCTATTATTGCCTCACATTCCATCTCTTGTGAAAATATATTTGATTGGCTTTTCTGCAGGTGGTTTGCCAGGACTTTCCAAGACCTCCACTAGAAAACACAATAAACTTTTTGGAAGCTGGACAACTATCTTCATTTTTCAAAAACAGAGAAC
+
A1A?AFFFDBFDDCGGGFFGGFGFCGCHHGFFHDFGHFHHHHFGHHHHGHGFHHCEHHFHHFGGCGGCGAGE?EEGHHHHFBGGGFHHHHHFDF1B@BFHHFFHHFH1EGHHHHHGHFH2GBFG2FGGHF2FFBB2GGHBF2BDF0FGA0GHFHGHEFC1?/?@CFDGHHGABG1?11?FGGHHHE0<B0CBBGFGECC<D=0D<00DGFCCGH/.:::CCGFHBCGFFFG0C0FGGGF000CFGF/9/:9
@M03495:530:000000000-LYBTV:1:2103:24505:12364 1:N:0:CTGGAGTA+AACCGAAC
GTCAGCATGTGAGCTTTGGAGTGAAATCTCTTGTCTTAAGGAATAAAGGAAAAAGATTCCGTCGGAGGCTCGGTGCTCTACAGGTTCAACCTTTGTACTCTATTATTGCCTCACATTCCATCTCTTGTGAAAATATATTTGATTGGCTTTTCTGCAGGTTGTTTGCCAGGACTTTCCAAGACCTCCACTAGAAAACACAATAAACTTTTTGGAAGCTGGACAACTATCTTCATTTTTCAGAAACAGTGAAC
+
BBBBBFFFFFFFGGGGGGGGGGHHFCHFHHHHHGHGHGGHHGHHHHHHHHHHHHGFHHHHHHHGGGGGGHHGGEGGHHGHHHHHHHHHHHHHFFGFGHHHHGHHGHHHHHHHHHHHHHHFFHHHHGHHHG4FGGHHFHHHFHHHHHHHHHGHF3FHBHHGBCHHFFHFHHGHFGGHFHHGAFHHBGHHHEH1FGGHFEECGH0DGHHHHHGCBFCGCGGAFFHHEGHFHBBFFGFGGGGEFG/BCFFGEF0
@M03495:530:000000000-LYBTV:1:2103:22678:12387 1:N:0:CTGGAGTA+AACCGAAC
GTCAGCATGTGAGCTTTGGAGACTGGTTTATCAACGGCAAAATATAGATCGGAAGAGCACACGTCTGAACTCCAGTCACCTGGAGTAATCTCGTATGCCGTCTTCTGCTTGAAAAAAAAAAAAAGAATACAACGCGAATGGGCCAACGAGTAGATGTCGTAGTGCCAGCAACATCCACATCACTCACTAGTGATGTAGAACATTGTGCAGTCTAAGTCCTAATGGTAGTGAAGTGTGTGACGTATGTGCAC
+
BABCCFFFFFFFGGGGGGGGGGGHHHGGHHHHHHHGGGGGHHHHHHHHHHHGGGGHHHHHHHGGGHGHHHHHHHHGHHHHGHHFGFHFGBGHHGGGFFHGGGHGBFGHHHHAGHGHGGGG<B/<//0111=1=---<--00..<<.<.....000:0<.:..9/0090.//.9/0/000900000/90;0000000;;B90/000;000;00;0;00090000009:0B/0B000:0..90...0/00000
@M03495:530:000000000-LYBTV:1:2103:28665:12403 1:N:0:CTGGAGTA+AACCGAAC
GTCAGCATGTGAGCTTTGGAATTAGTAAATTCGTTGACGACAGAAGGAGCAAGATAACGACCACAGGGAGGGTGGTTTATCAACGGCAAAATATAGATCGGAAGAGCACACGTCTGAACTCCAGTCACCTGGAGTAATATCGTATGCCGTCTTCTGCTTGAAAAAAAAAAACAAAGCCAGAAACTTAACATCATTGCAGCAAGCTGCAGTGTTACAGCTGAGACACGACAAGAGCGATTAGTCGGATCGTA
+
BCCCCFFFFFFFGGGGGGGFFGHHHGHHGHHHGGHHHHGFGGGHHHHGGHHHHHHHHHGGGGGHHHHGEEEGEFE1FFFGDHGHGGGGCFGFHFHHGEGGGGGCHHHGHHFCGAHFBHFHGHEF>F22F@FFBF<GHG<<?F0?FFG1>><0>GFFHHG><<10<ADGD?-..../9;/..///000;00000000000/.//9;///////////////:.;//;.--:-;/./;-;..///.-9.9.9.
@M03495:530:000000000-LYBTV:1:2103:13437:12416 1:N:0:CTGGAGTA+AACCGAAC
GTCAGCATGTGAGCTTTGGTTTATCAACGGCAAAATATAGATCGGAAGAGCACACGTCTGAACTCCAGTCACCTGGAGTAATCTCGTATGCCGTCTTCTGCTTGAAAAAAAAAAAAAAATAAAAAAAGACGGATAATGTAAATTTAAGCAGACAATAATGATCTAAATAACGTAGTGGATAAATATGCAGATGATAAGACATGCTGCAGGTGCGTCTATCACATGGTTGTACAGCAAGCATGAAGACTACA
+
BBCCDFFFFFFFGGGGGGGGGGHHHHHHGGGGGHHHHHHHHHHHGGGGHHHHHHHGHHHGHHHHHHHHHHHHHHHHHHHHHHBHHHGGHHHHGGGHGHHHHHHHHHHHHGGGGC/>//>011111--../.....0111=1=1111<:01//.//010111<11111111<./.../.00101<1111:110111<10:0/100110/0..00-.-..<11101</11..111:0///9/100111/10/0
@M03495:530:000000000-LYBTV:1:2103:6464:12421 1:N:0:CTGGAGTA+AACCGAAC
GTCAGCATGTGAGCTTTGGAATTAGTAATTCGTTGACGACAGAAGGAGCAAGATAACGACCACAGGGAGGGTGGTTTATCAACGGCAAAATATAGATCGGAAGAGCACACGTCTGAACTCCAGTCACCTTGAGTAATCTCGTATGCCGTCTTCTGCTTGAAAAAAAATAAACACGACACGTAGAACACGTCGGCATTATGTTCCAATTAAATTGAGATTCACATGATGCCTTCGCATCGTGCAACAGCAGT
+
BABABFFFFFFFGGGGGGGGGGHHHHHHHHHGHGGDHFFGGGGHGHHGHHHHHHHHGGGGFGHHHHEG?@EBBFFGFHHHHHHGGGEGFHHGHFHHFHGGDGGHHGHGHFFGGHGHGFGFBGCHBGGHH2GDGDHGHBGFFFDFFEFDGGGGFFHFHFHFCDFFDC?.CC000..:---9./..09;/...-----:00///;//////:/9://;A///9//;/;B//9//9....-:9...;:...../
@M03495:530:000000000-LYBTV:1:2103:26532:12451 1:N:0:CTGGAGTA+AACCGAAC
GTCAGCATGTGAGCTTTGGAGTGAAATCTCTTGTCTTAAGGAATAAAGGAAAAAGATTCCGTCGGAGGCTCGGTGCTCTACAGGTTCAACCTTTGTACTCTATTATTGCCTCACATTCCATCTCTTGTGAAAATATATTTGATTGGCTTTTCTGCAGGTTGTTTGCCAGGACTTTCCAAGACCTCCACTAGTAAACACAATAAACTTTTTGGAAGCTGGACAACTATCTTCATTTTTCAGAAACAGTGAAC
+
AAAAAFFFF1BFGGGGGFGGGBFHHHHHHHHHHFFGHHHHGFHGHHHHGHHHHHGGHHHHHHHGCGGGGHHGGEGGFHHGHHHHHGHHGHHHFHGDGFHHHHHHHHHGHGHHHHHHHHHGGHGB2FHGHF2FFFHHHHHHHGHHGFFHFGGFGFFGHGFF@?FHFHBGHHEGFGD11?FG<GHEHFFGGHH1=DD1<C..<0DGHHHFD<CGBCF.CHHAGGCCGHGFC0<GFFBFF/FGGFF/FGCF0F0
@M03495:530:000000000-LYBTV:1:2103:7792:12459 1:N:0:CTGGAGTA+AACCGAAC
GTCAGCATGTGAGCTTTGGAGTGAAATCTCTTGTCTTAAGGAATAAAGGAAAAAGATTCCGTCGGAGGCTCGGTGCTCTACAGGTTCAACCTTTGTACTCTATTATTGCCTCACATTCCATCTCTTGTGAAAATATATTTGATTGGCTTTTCTGCAGGTTGTTTGCCAGGACTTTCCAAGACCTCCACTAGAAAACACAATAAACTTTTTGGAAGCTGGACAACTATCTTCATTTTTCAGAAACAGTGAAC
+
AAABAFFFFFFFGGGGGGFGGGHHHHHHHHHHHHHHHHGGHHFHHHHGHEHHHGDGHFHHHHHCFGGCEHHGGEGGHFHHHGEHHHHHHHFHGHHHHGHHHHHHHHGHHHHHHHGHHHGGGHHHHHBGHFGFHHHFFHHHHBFHHA2GGHHHHHGHFHHH2?FGHBHHHEHAHCGGHHHFAHFGGAGFHGH1>FFHHHHGH0G0DGHGHGGGGGHCCC/GHHHFHHGHFHEGFGFGGGGFEFFG/B0B0C0
@M03495:530:000000000-LYBTV:1:2103:9183:12466 1:N:0:CTGGAGTA+AACCGAAC
GTCAGCATGTGAGCTTTGGAGTGAAATCTCTTGTCTTAAGGAATAAAGGAAAAAGATTCCGTCGGAGGCTCGGTGCTCTACAGGTTCAACCTTTGTACTCTATTATTGCCTCACATTCCATCTCTTGTGAAAATATATTTGATTGGCTTTTCTGCAGGTTGTTTGCCAGGACTTTCCAAGACCTCCACTAGAAAACACAATAAACTTTTTGGAAGCTGGACAACTATCTTCATTTTTCAGAAACAGTGAAC
+
CCCCCFFFFFFFGGGGGGGGGGHHHHHHHHHHHHHHHHHHHHHHHHHHHHHHHHGGHHHHHHHGGGGGGHHGGGGGHHHHHHGHHHHHHHHHHHHFHHHHHHHHHHHFHHHHHHHHHHHHHHHGHHHHH4FGHHHHHHHHHHHHHGHHHHHHHHHHHHHG@?FGHHHHGHHHHFHHHHGHHHHHGHHHHHHHGHHHHHHGGDGDGHHHHHGGHFHHFHHGHFHHHHHGHHGGGGGGGGGGG0BBFFFFFF0
@M03495:530:000000000-LYBTV:1:2103:9414:12502 1:N:0:CTGGAGTA+AACCGAAC
GTCAGCATGTGAGCTTTGGTCCAGCCTGAGTCCCTGGTTTATCAACGGCAAAATATAGATCGGAAGAGCACACGTCTGAACTCCAGTCACCTGGAGTAATCTCGTATGCCGTCTTCTGCTTGAAAAAAAAAAAAACACAACACAACAAATCTATGTCATGATCATGTATCAACGAGTCTACAGAATGATGTGCATCGAGATCACAGCTGCTACCGACGAATTGAGTTCATAACCTAATACACGATAACTTG
+
CCCDDFFFFFFFGGGGGGGGGGHHHGHHGHHHHHHHHGHHHHHHHHGGGGGHHHHHHHHHHHGGGGHHHHHHHGHHHGHHHHHHHHHHHHHHHHHHGHHGHHHHGGHHHHGGGHGHHGHHHHHHHGGEC<@B</-..0.<.<>..<...<00=00<=000000000<00000/.:.</00:00000000000000:./..<00/00.000000/-.----..00000<00000000:00000.-..<0000
@M03495:530:000000000-LYBTV:1:2103:27482:12508 1:N:0:CTGGAGTA+AACCGAAC
GTCAGCATGTGAGCTTTTGAGTGAAATCTCTTGTCTTAAGGAATAAAGGAAAAAGATTCCGTCGGAGGCTCGGTGCTCTACAGGTTCAACCTTTGTACTCTATTATTGCCTCACATTCCATCTCTTGTGAAAATATATTTGATTGGCTTTTCTGCAGGTTGTTTGCCAGGACTTTCCAAGACCTCCACTAGAAAACACAATAAACTTTTTGGAAGCTGGACAACTATCTTCATTTTTCAGAAACAGTGAAC
+
AAABBFFFFFFFGGGGGGGGCFGHHHHHHHHHHFHHHHHHHHHHHHHHGHHHHHGGHHHHGHH?FGGGCFHEGGGGHHGHHHH3BFHHHHHHHGHFHHHHHHHHHHHHHHHHGHHGHFFGHHHGGF3FGEFGHHHHHGHHHHHHHHGFHGDHHHGHHACG@?GB@GHHHEEHHHHHFGFD0F0FCGHHHFH<GGFGHHHGHFHFGGHHHGCCBFGCCGHFHEFCGHHFFF0BFGFFF/BBBG///;CFGG0
@M03495:530:000000000-LYBTV:1:2103:19151:12526 1:N:0:CTGGAGTA+AACCGAAC
GTCAGCATGTGAGCTTTGGAGTGAAATCTCTTGTCTTAAGGAATAAAGGAAAAAGATTCCGTCGGAGGCTCGGTGCTCTACAGGTTCAACCTTTGTACTCTATTATTGCCTCACATTCCATCTCTTGTGAAAATATATTTGATTGGCTTTTCTGCAGGTTGTTTGCCAGGACTTTCCAAGACCTCCACTAGAAAACACAATAAACTTTTTGGAAGCTGGACAACTATCTTCATTTTTCAGAAACAGTGAAC
+
BABABFFFFFFFGGGGGGGGGGHHHHFHHHHHHGFHHHHGHGHHHHHHEFHHHHGGHHHHHGGEGFEEEHHGGEEFHHHHGHHHHGHHHHFHFHHGHHHGHHHHHHHHHFHHHFGHHFHFHFFHHFHHH4FGGGHHHHGGFFHHFAHHHGGHHHHHEHAF2?FGFFHHFFHHHHHHHHHEHGHGGGHHHHHDGFHGHHHGHFHGHHHHHHGCHFHGGHHHHFHHHHHFHFFFFGGGGGGGGF/CBF0FEF0
@M03495:530:000000000-LYBTV:1:2103:13235:12526 1:N:0:CTGGAGTA+AACCGAAC
GTCAGCATGTGAGCTTTGGAGTGAAATCTCTTGTCTTAAGGAATAAAGGAAAAAGATTCCGTCGGAGGCTCGGTGCTCTACAGGTTCAACCTTTGTACTCTATTATTGCCTCACATTCCATCTCTTGTGAAAATATATTTGATTGGCTTTTCTGCAGGTTGTTTGCCAGGACTTTCCAAGACCTCCACTAGAAAACACAATAAACTTTTTGGAAGCTGGACAACTATCTTCATTTTTCAGAAACAGTGAAC
+
CBCCCFFFFFFFGGGGGGGGGGHHHHHHHHHHHHHHHHHHHHHHHHHHGHHHHGGGHHIHHIHGGGGGGHHGGEGGHHHHHHHHHHHHHHHHHHHHHHHHHHHHHHHHHHHHHHHHHHHHHHHHHHHHHEHHHHHGHHHHGHGHHHFHHHGHHHGGGHGHFBGHHHHHHHHHHHHHHGFHEHHHHHGHHGHFHGHHHHHEGFHHHHHHHHGGGHHHHHHHGHGHHHHHHGGGGGHGGGGGGGGGGGFFGG0
@M03495:530:000000000-LYBTV:1:2103:3479:12545 1:N:0:CTGGAGTA+AACCGAAC
GTCAGCATGTGAGCTTTGGAGTGAAATCTCTTGTCTTAAGGAATAAAGGAAAAAGATTCCGTCGGAGGCTCGGTGCTCTACAGGTTCAACCTTTGTACTCTATTATTGCCTCACATTCCATCTCTTGTGAAAATATATTTGATTGGCTTTTCTGCAGGTTGTTTGCCAGGACTTTCCAAGACCTCCACTAGAAAACACAATAAACTTTTTGGAAGCTGGACAACTATCTTCATTTTTCAGAAACAGTGAAC
+
ABBABFFFFFFFGGCGGGFFGGHHHHHHHHHHHHHGHHGGHGHHHHHHHHHHHHGGHHHHHFGGGGGGGHHGGEFGFFHHHHHHHHHHHHHHHHHHHHHHFHHHGHHHGHHHHHHHHHHHHHGHHHHGG44FFGGFHHGHHFHHHGGHHHHHHG3BCGGH<<FGHHFHHGGHGHFHHHGHHHGGHHHBGHH1GGHHHHEEG0DHHHBGHFFCHHHHGHFHHFHHHGFHEHFGEFGGGGGGGFGGFFCBFG0
@M03495:530:000000000-LYBTV:1:2103:28717:12571 1:N:0:CTGGAGTA+AACCGAAC
GTCAGCATGTGAGCTTTGGAGTGAAATCTCTTGTCTTAAGGAATAAAGGAAAAAGATTCCGTCGGAGGCTCGGTGCTCTACAGGTTCAACCTTTGTACTCTATTATTGCCTCACATTCCATCTCTTGTGAAAATATATTTGATTGGCTTTTCTGCAGGTTGTTTGCCAGGACTTTCCAAGACCTCCACTAGAAAACACAATAAACTTTTTGGAAGCTGGACAACTATCTTCATTTTTCAGAAACAGTGAAC
+
A>AAAFFFF1DDGGCGF1A11BFGGBEHDHGHHGFFHFHHH1BFHHBGFGFGGGGFFHFFHHHCECGG?EGGGAEEHHHBGBFFHBD1BGGGFHHGHGHFHHHGHHHEGFHHHAFHHGHGEGHHHHHHHB2BFFGFFGGHHGGFFGFGGHFFHHH2F0FGFCCFFHHHFGAFHFGHFDFBGFCC<CGHHGG1<GBCCGFEF0D0<0DFFBCC/0:.;;/:.0:CG/CGBCF0BBBF0FFBBB/9FF;BF0;
@M03495:530:000000000-LYBTV:1:2103:17311:12572 1:N:0:CTGGAGTA+AACCGAAC
GTCAGCATGTGAGCTTTGGAGTGAAATCTCTTGTCTTAAGGAATAAAGGAAAAAGATTCCGTCGGAGGCTCGGTGCTCTACAGGTTCAACCTTTGTACTCTATTATTGCCTCACATTCCATCTCTTGTGAAAATATATTTGATTGGCTTTTCTGCAGGTTGTTTGCCAGGCAGGTCGTGATTGCTGGAGCAGGTATGATATAATTCTAGGATTTGACAGATGAATAATTTACATATATATCTAACTTTGAT
+
?AAAAFFFFFFFBGGGGGBFFGHGHHHHHHHHHHHHHHFHGHHHHHHHEHHHHHGGGHHHHHHGGGGGGEHEGEEFBGHFHHHHHHHHHFFHFFGBGFGHHFHHHFHFEHHHHGHHHHGHHHHHHHHGGBFF3BGGFHHHHBFHFGHHEGGGHHFFGAC2GAGGHGHEHGEG?DHHGCDHFDFBFGHAGFECEGFFHFFDGD<DDDGHBDBGEGHHC0:CCGG;CGH0CCGHF:BFBBFBC09;;FFGFF0
@M03495:530:000000000-LYBTV:1:2103:25426:12582 1:N:0:CTGGAGTA+AACCGAAC
GTCAGCATGTGAGCTTTGGAGTGAAATCTCTTGTCTTAAGGAATAAAGGAAAAAGATTCCGTCGGAGGCTCGGTGCTCTACAGGTTCAACCTTTGTACTCTATTATTGCCTCACATTCCATCTCTTGTGAAAATATATTTGATTGGCTTTTCTGCAGGTTGTTTGCCAGGACTTTCCAAGACCTCCACTAGAAAACACAATAAACTTTTTGGAAGCTGGACAACTATCTTCATTTTTCAGAAACAGTGAAC
+
AAAA?FFFB@3FGCFCGBCCC1FGBDGGHFHFHHHHHHHHHFHHFHHFEHHHHHGGHHF2GGHCCGG?FHFGCE?EBGGFDBFHHGHFHF0>FGDGHEFHHHGHGHHHHHHFHGHHFFHEFGHH2BDGHH2FFHEFFGHGH2FGHACGHE1FFF1F1GFGG/?0FGHFFHGGGEGFGEFF0FGHFECGBGFF11<0.<GEHFH00=GFGGGC/;C.::CGFFFACBFGGHFFFFFGGGGFB0/BFFB;0;0
@M03495:530:000000000-LYBTV:1:2103:29148:12583 1:N:0:CTGGAGTA+AACCGAAC
GTCAGCATGTGAGCTTTGGTCCAGCCTGAGTCCTGGTTTATCAACGGCAAAATATAGATCGGAAGAGCACACGTCTGAACTCCAGTCACCTGGAGTAATCTCGTATGCCGGCTTCTGCTTGAAAAAAAAATTATTCATATCTCGTGTTGCGTCTTTCGTTGGGAAACACTATATAATTCAATATTACACGTACTTACATGCTAGATGAATGCTCAGTCACAGACGTGGAGTACTACCTGCACTCATGTACG
+
ABABBFFFFFFFFFGGGFGFEGHEFAFFFGFGGGHHFHHHFHFFBAAEFCFBGHEHHBHHHGAFE1FC3FGHEFHFFHHHHHF33B3EGHFHGEGHH4B4B4B?EBF4E/>EC?B344B?30?BFF<CBB022>><111<?110?/?0/?-C<.F11..<<.-<<./<.0/0<0000000000000000.;/..0000;0009090000000000/900000/.-..9..;/////.//..////;////.
@M03495:530:000000000-LYBTV:1:2103:13544:12586 1:N:0:CTGGAGTA+AACCGAAC
GTCAGCATGTGAGCTTTGGAGTGAAATCTCTTGTCTTAAGGAATAAAGGAAAAAGATTCCGTCGGAGGCTCGGTGCTCTACAGGTTCAACCTTTGTACTCTATTATTGCCTCACATTCCATCTCTTGTGAAAATATATTTGATTGGCTTTTCTGCAGGTTGTTTGCCAGGCAGGTCGTGATTGCTGGAGCAGGTATGATATAATTCTAGGATTTGACAGATGAATAATTTACATATATATCTAACTTTGAT
+
CBCDDFFFFFFFGGGGGGGGGGHHHHHHHHHHHHHHHHHHHHHHHHHHHHHHHHGGHHHIHHHGGGGGGHHGGEGGHHHHHHHHHHHHHGHHHHHHHHHHHHHHHHHHHHHHHHHGHHHHHHHHHHHHHDGHHHHHHHHGHHHHHHGHHHHHHHHHHHHHGCHHHHHHHGHHGGGHGGGHGHHHHGHHHGHGE.DHHHHHHHHEHHGHFFHGGHHHHFFCHHC<GGGHHHHHFGFGGGGGGGGGGGGGGG0
@M03495:530:000000000-LYBTV:1:2103:28494:12586 1:N:0:CTGGAGTA+AACCGAAC
GTCAGCATGTGAGCTTTGGAATTAGTAAATTCGTTGACGACAGAAGGAGCAAGATAACGACCACAGGGAGGGTGGTTTATCAACGGCAAAATATAGATCGGAAGAGCACACGTCTGAACTCCAGTCACCTGGAGTAATCTCGTATGCCGTCTTCTGCTTGTAAAAAAAAAAAATAAAAATGATATGTGATCAACGCATAGTAGTACTGATCTCTGAGATAACACGGTACGCGGAGTTGCTCGCGAAGACAA
+
BABBBFFFFDFFGGGGFFFFGGHFHHHHHFHFFFGGHHFFFGGFHH2EFHAGHHHGHGEEEEGHHHHGGGGGEFGEFGBGH4DFFCGGCHGHGHHGFHHHGGGDHHEFGHGGHHHGFHHHHB2BGHG@GFGHHH2FGGGHGHEGFHHFD>@GE1GFFHE10==D0DDFGG---:00090.9000000000000/.--../////////////////////////.-.9...---9./////.-9---.99.
@M03495:530:000000000-LYBTV:1:2103:17244:12617 1:N:0:CTGGAGTA+AACCGAAC
GTCAGCATGTGAGCTTTGGAGTGAAATCTCTTGTCTTAAGGAATAAAGGAAAAAGATTCCGTCGGAGGCTCGGTGCTCTACAGGTTCAACCTTTGTACTCTATTATTGCCTCACATTCCATCTCTTGTGAAAATATATTTGATTGGCTTTTCTGCAGGTTGTTTGCCAGGACTTTCCAAGACCTCCACTAGAAAACACAATAAACTTTTTGGAAGCTGGACAACTATCTTCATTTTTCAGAAACAGTGAAC
+
CCCDDFFFFFFFGGGGGGGGGGHHHHHHHHHHHHHHHHHHHGHHHHHHHHHHHHGGHHHIHHHGGGGGGGHGGGGGHHHHHGHHHHHHHHHHHHHHHHHHHHHHHGHHGHHHHHHGHHHHHHHHHHHHH?FGHHHHHHHHHFHHHGHHHHGHHHGHHHHHHEHHHHHHHHHHGHHHHHHGHEHFHHGHHHHFFGHHHGHGHFGFHGHHHHGGHHHGHHGHHGHHHHHHHHGGGGGGGGGGGFFGFFBFGF9
@M03495:530:000000000-LYBTV:1:2103:9160:12620 1:N:0:CTGGAGTA+AACCGAAC
GTCAGCATGTGAGCTTTGGAGTGAAATCTCTTGTCTTAAGGAATAAAGGAAAAAGATTCCGTCGGAGGCTCGGTGCTCTACAGGTTCAACCTTTGTACTCTATTATTGCCTCACATTCCATCTCTTGTGAAAATATATTTGATTGGCTTTTCTGCAGGTTGTTTGCCAGGACTTTCCAAGACCTCCACTAGAAAACACAATAAACTTTTTGGAAGCTGGACAACTATCTTCATTTTTCAGAAACAGTGAAC
+
CCCCCFFFFFFFGGGGGGGGGGHHHHHHHHHHHHHHHHHHHHHHHHHHHHHHHHGGHIHHHIHGGGGGGHHGGFGGHHHHHHHHHHHHHHHHHHHHHHHHHHHHHHHHHHHHHHHHHHHHHHHHHHHHHHHHHHHHHHHHHFHHHFGHHHHHHHHGHGHHG?GHHHFHHHFHHHHHHGHGHGHHHHFHHHHDFHHGHHHFHGFHHHHHHHGGHHHHGHGFHGHGGHHHGHGGGGGGGGGGGGFGGGGGGG0
@M03495:530:000000000-LYBTV:1:2103:15426:12622 1:N:0:CTGGAGTA+AACCGAAC
GTCAGCATGTGAGCTTTGGAGTGAAATCTCTTGTCTTAAGGAATAAAGGAAAAAGATTCCGTCGGAGGCTCGGTGCTCTACAGGTTCAACCTTTGTACTCTATTATTGCCTCACATTCCATCTCTTGTGAAAATATATTTGATTGGCTTTTCTGCAGGTTGTTTGCCAGGACTTTCCAAGACCTCCACTAGAAAACACAATAAACTTTTTGGAAGCTGGACAACTATCTTCATTTTTCAGAAACAGTGAAC
+
BBBBBFFFFFFFGGGGGGGGGGHHHHGHHHHHHHHHHHHHHHHHHHHHGHHHHHGGHHHHHHHGGGGGGGHGGEGGHHHHHHHHHHHHHHHHHHHGFHHHHHHHHHGFGFHHHHHHHHBGGHFHHHGGHFEHHHHGHHHHHBHHHGBHHHHDHGFHHHHHGCGHHHEHHEHGHHHHHHHHFFCGGGFHHHGDHHHGHHHGBGFB0DGHFHGGHHHEHHEGGHHHHHHBGG0CFGGBFFGGFFBBBFB;000
@M03495:530:000000000-LYBTV:1:2103:20078:12657 1:N:0:CTGGAGTA+AACCGAAC
GTCAGCATGTGAGCTTTGGAGTGAAATCTCTTGTCTTAAGGAATAAAGGAAAAAGATTCCGTCGGAGGCTCGGTGCTCTACAGGTTCAACCTTTGTACTCTATTATTGCCTCACATTCCATCTCTTGTGAAAATATATTTGATTGGCTTTTCTGCAGGTTGTTTGCCAGGACTTTCCAAGACCTCCACTAGAAAACACAATAAACTTTTTGGAAGCTGGACAACTATCTTCATTTTTCAGAAACAGTGAAC
+
CBCCDFFFFFFFGGGGGGGGGGHHHHHHHHHHHHHHHHHHHGHHHHHHHHHHHHGGHIHHHHHGGGGGGHHGGGGGHHHHHHHHHHHHHHHHHHHHHHHHHHHHHHHHHHHHHHHGHHHHHHHHHHHHHGHHHHHHHHHHHHHHHHHHHHHHHHHHGHHHG?GHHGHHHHHGHHHHHHHHGGHHHHHGHHHFHHHHFFGCGFFHHHHHHHGGHGHHGGHHHHHHHEHGHHGGGGFFFGGGGGGGGGFBFG0
@M03495:530:000000000-LYBTV:1:2103:7743:12657 1:N:0:CTGGAGTA+AACCGAAC
GTCAGCATGTGAGCTTTGGAGTGAAATCTCTTGTCTTAAGGAATAAAGGAAAAAGATTCCGTCGGAGGCTCGGTGCTCTACAGGTTCAACCTTTGTACTCTATTATTGCCTCACATTCCATCTCTTGTGAAAATATATTTGATTGGCTTTTCTGCAGGTTGTTTGCCAGGATTGCTGGAGCAGGTATGATATAATTCTAGGATTTGACAGATGAATAATTTACATATATATCTAACTTTGATAGCAGTCAC
+
CCDCCFFFFFFFGGGGGGGGGGHHHHGHHHHHHHHHHHHHHHHHHHHHGHHHHHGGHHIHHHHGGGGGGHHGGGGGHHHHHHHHHHHHHHHHHHHHHHHHHHHHHHHHHHHHHHHGHHHHHHHHHHHHHHHGHHHHHHHHHHHHHHGHHHHHHHGHHGFHGBGHHGHHHHGHHHHHHGHHFHHHGFGHHHHHHFHHGHGGHGHGHHHHGHFHHG=HDDHHHGHGHHHHHFHHHHGHHGHFFHHFHFFFGGB
@M03495:530:000000000-LYBTV:1:2103:22393:12705 1:N:0:CTGGAGTA+AACCGAAC
GTCAGCATGTGAGCTTTGGTCCAGCCTGAGTCCTGGTTTATCAACGGCAAAATATAGATCGGAAGAGCACACGTCTGAACTCCAGTCACCTGGAGTAATCTCGTATGCCGTCTTCTGCTTGAAAAAAAAAAAAAACATATACTTATATAAACATCCCGGATCGCCTACTACGTTTCTCATCACATAACGACACATAACATCGAATATAATGTGATAACTTATAACACATCTCCACAACAATCAGTGCAGCC
+
CBCCCFFFFFFFGGGGGGGGGGHHHGHHHHHHHHHHHHHHHHHHHGGGGGHHHHHHHHHHHGGGGHGHHHHHGHHHGHHHHHHHHHHHHHHHHHHHHHFEGHHGGHHHHGEEHGHHHHHHHHHHGGGGGCC///-.<111<<111100000000</..--.-...../:0:;.//0000;090;0000..---/00000009:/0.009;0:09000;000;00009.900900/0....0:000000009
@M03495:530:000000000-LYBTV:1:2103:22981:12713 1:N:0:CTGGAGTA+AACCGAAC
GTCAGCATGTGAGCTTTGGAGTGAAATCTCTTGTCTTAAGGAATAAAGGAAAAAGATTCCGTCGGAGGCTCGGTGCTCTACAGGTTCAACCTTTGTACTCTATTATTGCCTCACATTCCATCTCTTGTGAAAATATATTTGATTGGCTTTTCTGCAGGTTGTTTGCCAGGACTTTCCAAGACCTCCACTAGAAAACACAATAAACTTTTTGGAAGCTGGACAACTATCTTCATTTTTCAGAAACAGTGAAC
+
DCCDDFFFFFFFGGGGGGGGGGHHHHHHHHHHHHHHHHHHHHHHHHHHHHHHHHGGHHIHHIHGGGGGGHHGGGGGHHHHHHHHHHHHHHHHHHHGHHHHHGHHHHHHHHHHHHHHHHHHHHHHHHHHHHHHHHHHHHHHHGHHHFHGHHHHHHHHHHHHHCHHHHHHHHHHHHHHHHHHHHHGHGHHHHHBGHGGGHHEHHGHHHHHHHGGHGHHFHFHHHHGGFHFHHGGGGHHHGGGGBFFGFGGGF0
@M03495:530:000000000-LYBTV:1:2103:2979:12722 1:N:0:CTGGAGTA+AACCGAAC
GTCAGCATGTGAGCTTTGGAGTGAAATCTCTTGTCTTAAGGAATAAAGGAAAAAGATTCCGTCGGAGGCTCGGTGCTCTACAGGTTCAACCTTTGTACTCTATTATTGCCTCACATTCCATCTCTTGTGAAAATATATTTGATTGGCTTTTCTGCAGGTTGTTTGCCAGGACAGGTCGTGATTGCTGGAGCAGGTATGATATAATTCTAGGATTTGACAGATGAATAATTTACATATATATCTAACTTTGA
+
A>AAAFFFFFFFGGGGGGGGGGGHHHHHHHHHHHHHHHGFHHHHHHHHHHHHHHGGHGGHBBFEGGGGGHHGGDFGHHHHFGHHHHHHGHHHHHHGHHHHHHHGHHHHHHGHGGGHHGHHHHHHHGHHG?BFFGGHHHHHHHEHHHHHHFEHHHGFFHHFG?FHHHHGHGHHHGGFHGDGHH>G1GHH0FG<GHCGFHFHHHGGHGGHHHHHEHHHGFFHFHHG0;C0CHGHGHFHGBFFFEB0;;BFFF0
@M03495:530:000000000-LYBTV:1:2103:4086:12724 1:N:0:CTGGAGTA+AACCGAAC
GTCAGCATGTGAGCTTTGGAGTGAAATCTCTTGTCTTAAGGAATAAAGGAAAAAGATTCCGTCGGAGGCTCGGTGCTCTACAGGTTCAACCTTTGTACTCTATTATTGCCTCACATTCCATCTCTTGTGAAAATATATTTGATTGGCTTTTCTGCAGGTTGTTTGCCAGGACAGGTCGTGATTGCTGGAGCAGGTATGATATAATTCTAGGATTTGACAGATGAATAATTTACATATATATCTAACTTTGA
+
CCCCCFFFFFFFGGGGGGGGGGHHHHHHHHHHHHHHHHHHHHHHHHHHHHHHHHGGHHIIHHHGGGGGGHHGGGGGHHHHGHHHHHHHHHHHHHHHHHHHHHHHHHHHHHHHGGGHHHHHHHHHHHHGHFHHHHHHHHHHHHHHHHGHHHHHHHHHGHHH=?FGHGGHHHHHHGGHHGGGHGHHHHHHGHHHHHCGFHHEHHHHHHHHGHGHHHHHHFFFHHHH;CC;CHHGHHHHGGGGGGGGGGGGEF0
@M03495:530:000000000-LYBTV:1:2103:25161:12761 1:N:0:CTGGAGTA+AACCGAAC
GTCAGCATGTGAGCTTTGGAGACTGGTTTATCAACGGCAAAATATAGATCGGAAGAGCACACGTCTGAACTCCAGTCACCTGGAGTAATCTCGTATGCCGTCTTCTGCTTGAAAAAAAAATACAACCCATTCTGGAGATCGATAACAGTAGGTTTACAAAACTGTAACGAATACGCTCTGTGAGTCACGTCGACTGGTTGTCCTCGTACAATGGCGATTACCACTAGGTCGTCTGAGCATCTCACAGCCAC
+
AABBAFFFFFF5FGGFGGFGCGGHHG5FHGHHHHGGGCEEFHGHFHHFFFG2EFGCFCGHHHGGHHGGH3FGGGHHFHHB3CEGF@EG4444C1?3BDGGE@FGBB4GFBE0FGGHG///0222?2///@@222@202<@/////<?1?1F1111<11=10011>111.<<..<.C...<00000000..:;-:E..00.;0000.....000//-:-;9////////;/--...//:/;///////:...
@M03495:530:000000000-LYBTV:1:2103:12565:12773 1:N:0:CTGGAGTA+AACCGAAC
GTCAGCATGTGAGCTTTGGAGGGTGGTTTATCAACGGCAAAATATAGATCGGAAGAGCACACGTCTGAACTCCAGTCACCTGGAGTAATCTCGTATGCCGTCTTCTGCTTGAAAAAAAAAAAAACACGAGTGGAGGTGCATTCCCGAGACACGCAGGAGTGAAGAGAATCATATCGCCATGACATACAGCACTGAGCCGCACATCTCCACTTGTAACAATCTTCGTTGACACTATGATGATGATGACGTAA
+
CBCCCFFFFFFFGGGGGGGGGGGEGGGGHHHHHHHGGGGGHHHHHHHHHHHGGGGHHHHHHHGHHHGHHHHHHHHHHHHHHHHHHHHHHBGHHGGHHHHGFGHGHHHHHHHGHHHHFGGCC</>/.0.->...1..<.00000<0..--://.----:.;.0900.;00000900..;..0000000000/.0/000/--:--0900;0/;:000000000000./9/.0000/0000000900009....
@M03495:530:000000000-LYBTV:1:2103:14433:12779 1:N:0:CTGGAGTA+AACCGAAC
GTCAGCATGTGAGCTTTGGAATTAGTAAATTCGTTGACGACAGAAGGAGCAAGATAACGACCACAGGGAGGGTGGTTTATCAACGGCAAAATATAGATCGGAAGAGCACACGTCTGAACTCCAGTCACCTGGAGTAATCTCGTATGCCGTCTTCTGCTTGAAAAAAAAACAAAAACCAACTAGAATGGTAATCACAAGTAAGTAAGCTTACTACGAGTGAGAATAGACACTGTCGACGCGCGTTGACAGGC
+
BBCBCFFFFFFFGGGGGGGGGGHHHHHHGHHHGHHHHHGGGGGHHHHHHHHHHHHHHHGGGGGHHHHGGGGGEFGFFHHHHHHHGGGGGGHHHHHHHHHHGGGGHHHGHHHGGHHGHHHGHHHHHGHHHGHHHHGHFHBDGHGGFHHHGGGHGHHGHHHG<>DHGCG-C.:....:....//0:000/;0;;0;/00.000000000;000///.....//9//////:///;/.:------;-:.///..
@M03495:530:000000000-LYBTV:1:2103:6268:12797 1:N:0:CTGGAGTA+AACCGAAC
GTCAGCATGTGAGCTTTGGTTTATCAACGGCAAAATATAGATCGGAAGAGCACACGTCTGAACTCCAGTCACCTGGAGTAATCTCGTATGCCGTCTTCTGCTTGAAAAAACAAAAAACAACGGTGGTAACATCACACCTTGAGCTTTTGACAGTCGCCCGACTATCCAGGTGAACCGGCACATTATCACAATCTGCGTGTCAACGTCGGTGACGAACGCGGATGGTTACACTAGTACAGATCGATATACTT
+
CCCCBFFFFFFFGGGGGGGGGGHHHHHHGGGGGHHHHHHHHGHHGGGGGHHHHHHGHHHGHHHHHHGHHHHHHHHHHHGGHGFFHHGFHHHHGGGFGHHHHHHH1GHHHG/??B0////////?///22@2D22222/@2@?11111<1/11<11.-.><-<--00<00/</000;--:--:000000000;/009-.../000...-;;../;;---.-----.////;///////9////..:.-//9/
@M03495:530:000000000-LYBTV:1:2103:15755:12811 1:N:0:CTGGAGTA+AACCGAAC
GTCAGCATGTGAGCTTTGGATTAGTAAATTCGTTGACGACAAAGGAGCAAGATAACGACCACAGGGAGGCTGGTTTATCAACGGCAAAATATAGATCGGAAGAGCACACGTCTGAACTCCAGTCACCTGGAGTAATCTCGTATGCCGTCTTCTGCTTGAAAAAAAAAAAAACAACATATGTCAAGCATGTATGATCACTCTCTTTGTAAATAATCGATAATTACCATCACACATGTGACGTGCTAGACACA
+
CCCDDFFFFFFFGGGGGGGGGGHHHHHHHHHGHHHHHGGGGGHHHHHHHHHHHHHHGGGGGHHHHGGGGGHHGHHHHHHHHHGGGGGHHHHHHHHHHHGGGGHHHHHHHGHHHGHHHHHHHHHHHHHHH=FHGHHHBHHHGGHHHGGEDHFHHHHHHHEF1=>@EFC@---....</:00000000/<000000000<0<0:<00<:0000000<.....<000<0<00000.0<0::0.....:0000//
@M03495:530:000000000-LYBTV:1:2103:14010:12843 1:N:0:CTGGAGTA+AACCGAAC
GTCAGCATGTGAGCTTTGGTCCAGCCTGAGTCCTGGTTTATCAACGGCAAAATATAGATCGGAAGAGCACACGTCTGAACTCCAGTCACCTGGAGTAATCTCGTATGCCGTCTTCTGCTTGAAAAAAAAGAAAACTGATCCATGCAATCCTTGCGTTGACGTGCCACTGTCATGTGGACGCATCAGCATTCACTCTCATACAGGACCTATCTGTTACACCACAACAGACACAGCTCGCTATACATCATGCC
+
CCDCDFFFFFFFGGGGGGGGGGHHHGHHHHHHHHHHHHHHHHHHHGGGGGHHHHHHHGHHHGGGGHHHHHHHGHHHGHHHHHHHHHHHHHHHHHHHHHGFHHHGGHHHHGGGHGHHGHHHHHHHHGEFC/?@22222>22222221111=1111//.-.1.....1100=0000000<<---.-:000<0;000;00:00000/.../;;000:00000/......//.//:..00.-..:::00:00;00
@M03495:530:000000000-LYBTV:1:2103:4699:12886 1:N:0:CTGGAGTA+AACCGAAC
GTCAGCATGTGAGCTTTGGAATTAGTAAATTCGTTGACGACAGAAGGAGCAATAACGACCACAGGGAGGGTGGTTTATCAACGGCAAAATATAGATCGGAAGAGCACACGTCTGAACTCCAGTCACCTGGAGTAATCTCGTATGCCGTCTTCTGCTTGAAAAAAAAAAAAATAAGAGTACATACGTACTACTCAGAATCCTGGTGACACTGTACACACAACCATACTGGCTAGCTAGACCGATCGCAACAC
+
BABBBFFFFFFFGGGGGGGFGGHHHHHHHHHHGFGHHHGGGGGHHHHGHHHHHHHGGGGGGHHGHGFEGGGFG?FGHGHHHHGGGGGHHHHHHHHHFHGEGEGHEGHHGEBFGFHHHHHHHHFHHFHHG0CCGHHHHGHEFGHHHHGFCHGB1FDGHHG>1>>@-:A@---.009;00000090.09..0000;///////:/;9////;/9/////:.....//./9/../:;/////9-----...-.;
@M03495:530:000000000-LYBTV:1:2103:23702:12886 1:N:0:CTGGAGTA+AACCGAAC
GTCAGCATGTGAGCTTTGGAATTAGTAAATTCGTTGACGACAGAAGGAGCAAGATAACGACCACAGGGAGGGTGGTTTATCAACGGCAAAATATAGATCGGAAGAGCACACGTCTGAACTCCAGTCACCTGGAGTAATCTCGTATGCCGTCTTCTGCTTGAAAAAAAAAAAAATAGGTACAATAATGGACACGTACAACACATATACTCACTCCATAGCACCAGCTCTAGCTCCGCAGTATGCAGACGTGA
+
CBCCCFFFFFFFGGGGGGFGGGHHHHHHHHHHGGHHHHGGGGGFHHHHHHHHHHHHHHGGGGGHHHHGGGGGFGGGGHHHHHHHGGGGGHHHHHHGHFHHGCGGHHHHGHGGCHHGGHHHHECFGHHHHGHHHGCG1F1FFGFGHHHHD>CHAFGHGHHH0<=0<CC------.0:0;0000900000000.../..;/...////9://9///////;//....///;/:://..--.//;////.-.;.
@M03495:530:000000000-LYBTV:1:2103:12258:12901 1:N:0:CTGGAGTA+AACCGAAC
GTCAGCATGTGAGCTTTGGTCCAGCCTGAGTCCCTGGTTTATCAACGGCAAAATATAGATCGGAAGAGCACACGTCTGAACTCCAGTCACCTGGAGTAATCTCGTATGCCGTCTTCTGCTTGAAAAAAAAAAAAAAACAAATACAGGTAACAAAATAATAATGTGTGCGCCATTCTATTCTACCGACTCATCACATATGTCAAGCGCTGCAGACATTATCCGACATCAGAAGTCGTACGAACATATCTATG
+
DDDDDFFFFFFFGGGGGGGGGGHHHGHHHHHHHHHHHHHHHHHHHHGGGGGHHHHHHHHHHHGGGGHHHHHHHGHHHGHHHHHHHHHHHHHHHHHHHGHHEHHHGGHHHHGFGHGHHHHHHHHFHHHGG//B>/<-<..<.0=000/000000.;00000:00000.0.-:..::;00C00;00-9--.::0000:0;0;0000;.-.-./00./000000.;--900:000::.;..-..--;00000:0
@M03495:530:000000000-LYBTV:1:2103:23354:12907 1:N:0:CTGGAGTA+AACCGAAC
GTCAGCATGTGAGCTTTGGAGTGAAATCTCTTGTCTTAAGGAATAAAGGAAAAAGATTCCGTCGGAGGCTCGGTGCTCTACAGGTTCAACCTTTGTACTCTATTATTGCCTCACATTCCATCTCTTGTGAAAATATATTTGATTGGCTTTTCTGCAGGTTGTTTGCCAGGACTTTCCAAGACCTCCACTAGAAAACACAATAAACTTTTTGGAAGCTGGACAACTATCTTCATTTTTCAGAAACAGTGAAA
+
BABBBFFFFFFFGGGGGGGGGGHGHHHHHHHHHGHGHHHHHHHHHHHHGHHGHGGGHHHHHHGGGGGGGHHGGEGGHHHHHHHGHHHGHHHHHHHHHHHHHGHHHHHHHHHHHHGHHHHHHHHHHHHHHEHHHHHHHHHHHFHHBHFFHHHHH3GBGHHG@?FHHHHHGHHHHHHHHGHHHHGHHHHHHFFBGHHHHHGCGHHGHHHHHHGGBFHHHHHEGGHHHGGHHGGFFGGGGGGGEFGGGG;0FF0
@M03495:530:000000000-LYBTV:1:2103:10989:12914 1:N:0:CTGGAGTA+AACCGAAC
GTCAGCATGTGAGCTTTGGATGGTTCTGGTTTATCAACGGCAAAATATAGATCGGAAGAGCACACGTCTGAACTCCAGTCACCTGGAGTAATCTCGTATGCCGTCTTCTGCTTGAAAAAAAAAAAAAAACAAGAAACTATAGATTGAAACCACATACACATACATACACACGACAATCGCACTATCATGAACTAGCTACTTAATCTTCATCGTGCTTGAGGTATAATGTGATCTATGTCTCGGACAAGTAT
+
CBCCDFFFFFFFGGGGGGGGGGGHHHHHHHHHHHHHHHGGGGGHHHHHHHHHHHGGGGHHHHHHHGHHHGHHHHHHHHHHHHHHHHHHHHHHHHHHGGHHGHGGGHGHHHHHHHHHHHHGGGCB>B/<-...<0000111<11110<=10....000000000011<000.----<00<..--0<<111111100/<100<11111111110<...1<:://01111111:<111111111/..--..1:1
@M03495:530:000000000-LYBTV:1:2103:13701:12917 1:N:0:CTGGAGTA+AACCGAAC
GTCAGCATGTGAGCTTTGGTCCAGCCTGAGTCCCTGGTTTATCAACGGCAAAATATAGATCGGAAGAGCACACGTCTGAACTCCAGTCACCTGGAGTAATCTCGTATGCCGTCTTCTGCTTGAAAAAAATAAAAAACACAACCAACAACTCAAGAGCTCGACAGCACACGAATAGACACACATAAACAACTATCCAGTCAACTCATCACCATATAAGCACTATTATTCTGCTCCATACACAGTACTAACCT
+
CCDDDFFFFFFFGGGGGGGGGGHHHGHHHHHHHHHHHFHHHHHHHHGGGGGHHHHHHHHHHHGGGGHHHHHHHGHHHGHHHHHHHHHHHHHHHHHHHHHHFHHHGGHGHHGGGHGHGHHHHHHHHHFFCGBFDD2>//@=?////////1111110>11.<-.-././.<-<..0000:/..0000:0..0000:00;;0;0000;00;/000000;00;0:00;000000000;::/000.00000:0;0
@M03495:530:000000000-LYBTV:1:2103:19176:12948 1:N:0:CTGGAGTA+AACCGAAC
GTCAGCATGTGAGCTTTGGAATTAGTAAATTCGTTGACGACAGAAGGAGCAAGATAACGACCACAGGGAGGGTGGTTTATCAACGGCAAAATATAGATCGGAAGAGCACACGTCTGAACTCCAGTCACCTGGAGTAATCTCGTATGCCGTCTTCTGCTTGAAAAAAAAAAAAGTAGACACAGCTATGCACTGACCGAGCGCGGCACGCCACACGTAGGGACTCACGCCCTACCGTCCATCATATGACGTCG
+
BBBBBFFFFDFFGGGFGGGGGGFHHGHHHHHHGHHHFHGEGGGGHHHHGHGHHHHHGHGFGGGHHHHFGGFG1FFEFH3GHHHHGGGGEFFHHHHHGHHG/EFGFHGHHGGFGHHFHHHHFHHHHFHHH2FFHF@GFD1FGGFGHHHHG>CFFH11FGHF0<=0.<A--:AB.9000009/.;000009;0/;/:-----9-----.-....;-...../..///...--.9.-...;//////9B/9..-
@M03495:530:000000000-LYBTV:1:2103:3221:12951 1:N:0:CTGGAGTA+AACCGAAC
GTCAGCATGTGAGCTTTGGAGTGAAATCTCTTGTCTTAAGGAATAAAGGAAAAAGATTCCGTCGGAGGCTCGGTGCTCTACAGGTTCAACCTTTGTACTCTATTATTGCCTCACATTCCATCTCTTGTGAAAATATATTTGATTGGCTTTTCTGCAGGTTGTTTGCCAGGACTTTCCAAGACCTCCACTAGAAAACACAATAAACTTTTTGGAAGCTGGACAACTATCTTCATTTTTCAGAAACAGTGAAC
+
CCCCCFFFFFFFGGGGGGGGGGHHHFHHHHHHHGHHHHHHHHHHHHHHHHHHHHGGHHHHFFGGGGGGGHHGGEGGHHHHHHHHHHHHHHHHHHHGHHHHHHHHHHHHGHHHHHHHHHHHHHHHHHHHGFEGGGGHHHHHHHHHHHGFHHHHHGHHGHHGHCGHHFHHHHHHHHHHHGFFHHHHHEHHHHHGGHGHGHG<GHHHHHGHHHGGBFHHGHFGGFHHHFHHHHGGGGGGGGGGFGGFGFBBBG0
@M03495:530:000000000-LYBTV:1:2103:23578:12988 1:N:0:CTGGAGTA+AACCGAAC
GTCAGCATGTGAGCTTTGGAGTGAAATCTCTTGTCTTAAGGAATAAAGGAAAAAGATTCCGTCGGAGGCTCGGTGCTCTACAGGTTCAACCTTTGTACTCTATTATTGCCTCACATTCCATCTCTTGTGAAAATATATTTGATTGGCTTTTCTGCAGGTTGTTTGCCAGGACTTTCCAAGACCTCCACTAGAAAACACAATAAACTTTTTGGAAGCTGGACAACTATCTTCATTTTTCAGAAACAGTGAAC
+
CBCBCFFFFFFFGGGGGGGGGGHHHHHHHHHHHHHHHHHHHHHHHHHHHHHHHHGGHIHIHIHGGGGGGHHGGGGGHHHHHHGHHHHHHHHHHHHHHHHHHGHHGHHGHHHHHHHHHHHHHHHHHHHHHGFHHGHHHHHGHHHHHGHHHHHHHHHHHHHHHCHHFFHHHEHHHHHHHHHFHHGHHHHHHGHFGHCGGHHEHFHHHGHHHHGGHHFEGHGEHHHEHHHHHHGFGGGGGBBFFGBFGGGFF00
@M03495:530:000000000-LYBTV:1:2103:14564:12993 1:N:0:CTGGAGTA+AACCGAAC
GTCAGCATGTGAGCTTTGGAATTAGTAAATTCGTTGACGACAGAAGGAGCAAGATAACGACCACAGGGAGGGTGGTTTATCAACGGCAAAATATAGATCGGAAGAGCACACGTCTGAACTCCAGTCACCCGGAGTAATCTCGTATGCCGTCTTCTGCTTGAAAAAAAAAATGTCCTGCCCATGTGCCTTCGCTCCGCTCGATCCACCACCTCCTTCTGACTCGAACGCGATCCAGCCGTAGAGACACGTAC
+
BABBBFFFFFFFGGGGGGFBGGHHFHHHHHHHGHHHHHGGGGGFGHHHHHHHHHHHHHGGGGGEHHHGFFGGEGGEGHHHHHHFFGGGFGHHFBEGGHHHGGGG0GHHHHGGGCHGHHHFBGFBGHFHH0>CCCCGDFGGGHGCGHHGG<AGGHHHHHHF.<D<<C?@@-.090000/..09/0000;90........9--9..//;.......///;////A...-9-@-9.:/B.-.9.://......9
@M03495:530:000000000-LYBTV:1:2103:15994:13003 1:N:0:CTGGAGTA+AACCGAAC
GTCAGCATGTGAGCTTTGGAGTGAAATCTCTTGTCTTAAGGAATAAAGGAAAAAGATTCCGTCGGAGGCTCGGTGCTCTACAGGTTCAACCTTTGTACTCTATTATTGCCTCACATTCCATCTCTTGTGAAAATATATTTGATTGGCTTTTCTGCAGGTTGTTTGCCAGGACTTTCCAAGACCTCCACTAGAAAACACAATAAACTTTTTGGAAGCTGGACAACTATCTTCATTTTTCAGAAACAGTGAAC
+
BBCBBFFFFFFFGGGGGGGGGGHHHHHHHHHHHHHHHHHHHGHHHHHHHHHHHHGGHHHHHHGGGGGGGHHGGGGGHHHHGHHHHHHHHHHHHHHHGHHHHHHHHHHHHHHHHHHHHHHHHHHHHHHHHHHHGGHHHHHHHHHHHHHHHHHGHHHHHHHHHCGHHHHGHHHHHHHFBGGHEHHHHFHHHHG1GFHFHGH<DGGGGFHHHHGGFCGEGHHFHHHEHHHHHHFBGGGFGGGGF0FGG/;CFF0
@M03495:530:000000000-LYBTV:1:2103:5621:13004 1:N:0:CTGGAGTA+AACCGAAC
GTCAGCATGTGAGCTTTGGAGTGAAATCTCTTGTCTTAAGGAATAAAGGAAAAAGATTCCGTCGGAGGCTCGGTGCTCTACAGGTTCAACCTTTGTACTCTATTATTGCCTCACATTCCATCTCTTGTGAAAATATATTTGATTGGCTTTTCTGCAGGTTGTTTGCCAGGACTTTCCAAGACCTCCACTAGAAAACACAATAAACTTTTTGGAAGCTGGACAACTATCTTCATTTTTCAGAAACAGTGAAC
+
ABBBBFFFFFFFGGGGGGGGGGHHHHFHHHHHHGHHHHHHHHHHHHHHHHHHHHGGHHHHHHHGGGGGGHHGGAEFHHHHHHHGHHGHHHHHHHHHFHGHHHHHHGHHHGHFFHHHHHHHHHHHGHHGF4FGFGHFHGHHHHHHGABGHHHHHHEHGHCGGCFHFHHHFHHHHHHGHGEHFFHHHECFHGB<GHHHGGHGFH0=GHHHHHGGF0:GGGC.GHGFHHHHHGGGGFFGGGGGGBFGGGGGFF9
@M03495:530:000000000-LYBTV:1:2103:2097:13015 1:N:0:CTGGAGTA+AACCGAAC
GTCAGCATGTGAGCTTTGGAGTGAAATCTCTTGTCTTAAGGAATAAAGGAAAAAGATTCCGTCGGAGGCTCGGTGCTCTACAGGTTCAACCTTTGTACTCTATTATTGCCTCACATTCCATCTCTTGTGAAAATATATTTGATTGGCTTTTCTGCAGGTTGTTTGCCAGGACTTTCCAAGACCTCCACTAGAAAACACAATAAACTTTTTGGAAGCTGGACAACTATCTTCATTTTTCAGAAACAGTGAAC
+
CCCDDFFFFFFFGGGGGGGGGGHHHHHHHHHHHHHHHHHHHHHHHHHHHHGHHHGGHHIIGGHGGGGGGGHGGEGGHHHHHHHHHHHHHHHHHHHHHHHHHHHHGHHHHHHHHHHHHHHHHHHHHHHHG4DGHHHHHHHHHFFHHGFHHHHHHHHHHHHHF?FHHGHHEGHHHHHHHHGHHHHHHHHHHHGFGHHHGFHFHHHBGHHHHHGGGCHHGHCGHHHFGHHGHHGGGGGGGGGGEGFGGGFFFG0
@M03495:530:000000000-LYBTV:1:2103:19251:13019 1:N:0:CTGGAGTA+AACCGAAC
GTCAGCATGTGAGCTTTGGAGTGAAATCTCTTGTCTTAAGGAATAAAGGAAAAAGATTCCGTCGGAGGCTCGGTGCTCTACAGGTTCAACCTTTGTACTCTATTATTGCCTCACATTCCATCTCTTGTGAAAATATATTTGATTGGCTTTTCTGCAGGTTGTTTGCCAGGATCCAAGACCTCCACTAGAAAACACAATAAACTTTTTGGAAGCTGGACAACTATCTTCATTTTTCAGAAACAGTGAACAAC
+
BBCCCFFFFFFFGGGGGGGGGGHHHHHHHHHHHGHHHHHHHHHHHHHHHHHHHHGGHHHHHHHGGGGGGHHGGEGGHHHHHHHHHHHHHHGHHHHHHHHHHHHHHHHHGHHHHHHHHHHHHHHGHHHHHFHHHGHHHHHHHHHHHHHHHHHHHHHHHGHHG?GHHHHHGHHHHHHGHHHFFGHFGHCHHHHHGHHHGHHHHFHHHHHGGCGFHHHHHFHGHHHHHGHHHHGGGGGGGEGFFFFFFFFGGGA
@M03495:530:000000000-LYBTV:1:2103:19685:13019 1:N:0:CTGGAGTA+AACCGAAC
GTCAGCATGTGAGCTTTGGAATTAGTAAATTCGTTGACGACAGAAGGAGCAAGATAACGACCACAGGGAGGGTGGTTTATCAACGGCAAAATATAGATCGGAAGAGCACACGTCTGAACTCCAGTCACCTGGAGTAATCTCGTATGCCGTCTTCTGCTTGAAAAAAAAAAAAGAATAAGATACAAGTGAATATGAGTCCAAACAGTATCATCATAGACAAGTGCAACACAGACTCAAGAGACGATGAATCA
+
DCCDDFFFFFFFGGGGGGGGGGHHHHHHHHHHGGHHHHGGGGGHHHHHHHHHHHHHHHGGGGGHHHHGGGGGEGGGGHHHHHHHGGGGGHHHHHHHHHHHGGGGHHHHHHHGHHHGHHHHHHHHHHHHH=FHHHGHHHFHHHGGHHGHGDEHFHHHHHHG<>=GHGGGAF-9.<.0:0<<0<000000:000<0<0000:00../00000<000<0000<.000000...<0.<0000<.//.-..00000
@M03495:530:000000000-LYBTV:1:2103:4080:13031 1:N:0:CTGGAGTA+AACCGAAC
GTCAGCATGTGAGCTTTGGAGTGAAATCTCTTGTCTTAAGGAATAAAGGAAAAAGATTCCGTCGGAGGCTCGGTGCTCTACAGGTTCAACCTTTGTACTCTATTATTGCCTCACATTCCATCTCTTGTGAAAATATATTTGATTGGCTTTTCTGCAGGTTGTTTGCCAGGACTTTCCAAGACCTCCACTAGAAAACACAATAAACTTTTTGGAAGCTGGACAACTATCTTCATTTTTCAGAAACAGTGAAC
+
AAABBFFFFFFFGGGGGGGGGGHHHHHHHHHHHHHHHHHHHHHHHHGHHHHHHGGFHIHHFHHGGGGGGGHGGEGGHHHHHHHHHHGHHHHHHHHHHHHHHHHHFHHHHGHHHHHHHHHHHHHHHHHHH4GHHGFHHHHHHEHHFGHHHHHHHHHHHGGH2?FHHHHHHAFAGHHHFHHHEFHGGHGHHHHFFDHHHHEEGHDFFFHHHHGG0CCGGH/;GBFEHHHHHHGGGGFGGGGGG0:FGFFF0F0
@M03495:530:000000000-LYBTV:1:2103:18663:13033 1:N:0:CTGGAGTA+AACCGAAC
GTCAGCATGTGAGCTTTGGAGTGAAATCTCTTGTCTTAAGGAATAAAGGAAAAAGATTCCGTCGGAGGCTCGGTGCTCTACAGGTTCAACCTTTGTACTCTATTATTGCCTCACATTCCATCTCTTGTGAAAATATATTTGATTGGCTTTTCTGCAGGTTGTTTGCCAGGACTTTCCAAGACCTCCACTAGAAAACACAATAAACTTTTTGGAAGCTGGACAACTATCTTCATTTTTCAGAAACAGTGAAC
+
CBCCDFFFFFFFGGGGGGGGGGHHHHHHHHHHHHHHHHHHHHHHHHHHHHHHHHGGHIHIHIHGGGGGGHHGGFGGHHHHHHHHHHHHHHHHHHHHHHGHHHGHHHHHHHHHHHHHHHHHHHHHHHHHHBGGHHHHHHHHHHHHHEHHHHHHHHHGHHHHHCGHHHHHHHHHHHHHHGEH0GFFHHHHHGHDGHHHHHHEHHGHHHHHHFGGEHHEGHFHHFHFHHHHHGGGGGGGGGGGGGFGGGGGFG0
@M03495:530:000000000-LYBTV:1:2103:20918:13041 1:N:0:CTGGAGTA+AACCGAAC
GTCAGCATGTGAGCTTTGGAGTGAAATCTCTTGTCTTAAGGAATAAAGGAAAAAGATTCCGTCGGAGGCTCGGTGCTCTACAGGTTCAACCTTTGTACTCTATTATTGCCTCACATTCCATCTCTTGTGAAAATATATTTGATTGGCTTTTCTGCAGGTTGTTTGCCAGGATTCCAAGACCTCCACTAGAAAACACAATAAACTTTTTGGAAGCTGGACAACTATCTTCATTTTTCAGAAACAGTGAACAA
+
AAAAAFFFFFFFGGGGGGGGGGHHHHHHHHGHHGHGHHHHHHHHHHHHHHHGHHGGGHHHHHHGGGGGGHHGGEGGHHHHHHHGFGHHHHHHHHHHHHHHHHHHHHHHHHHHFHHHHHHHHHHHHHHHHGHHHHHHHHHHHGHHEHHHHHHHHHHGHHHHF?FGHGGFGHHHHHHGHGFHHHHHHHHHHFGFHHHHHGHHFFHFHHHHGGBFHHHHHFHHHFHHHGFHHHHGGFGGGGFBBF999FFGGFF
@M03495:530:000000000-LYBTV:1:2103:15508:13044 1:N:0:CTGGAGTA+AACCGAAC
GTCAGCATGTGAGCTTTGGATGGTTCTGGTTTATCAACGGCAAAATATAGATCGGAAGAGCACACGTCTGAACTCCAGTCACCTGGAGTAATCTCGTATGCCGTCTTCTGCTTGAAAAAAAAAAAAAATGCAAATCATATAACATATCTATATTCAGATTACATCATAGAAGTACAAGTATATCGATCTCAAATGGCAGATTGCTGACGATTACTATATGCATAGCAAGTCGTGAGTATACTATAGTAATC
+
CBCCCFFFFFFFGGGGGGGGGGGHHHHHHHHHHHHHHHGGGGGHHHHHHHHHHHGGGGHHHHHHHGHHHGHHHHHHHHHHHHHHHHHHHHHH4GHHGGHHHHGGGHGHHHHHHHGHHHHGGGGC/<//0111111<11111111>=111111111<111=1011<011111111111011<111.....1:10110/<..0100111/.....0111<1111110011/11.../.1<11111<<1:1:11
@M03495:530:000000000-LYBTV:1:2103:28280:13045 1:N:0:CTGGAGTA+AACCGAAC
GTCAGCATGTGAGCTTTGGAATTAGCTGGTTTATCAACGGCAAAATATAGATCGAAGAGCACACGTCTGAACTCCAGTCACCTGGAGTAATCTCGTATGCCGTCTTCTGCTTGAAAAAAAAAAATAAAAATACTGAAGACAGTAGTAATCCCTCATTCACTCGTCACACTGTTCCTTCCTCCTCTCATGTGATCGACAATCGTGTGGCTGTCATATCTACCAGCATCAACTGCATCCCAGTACAGCTGGTT
+
CCCDDFFFFFFFGGGGGGGGGGHHHHHHHGHHHHHHHHGGGGGHHHHHHHHHHHGHGGHHHHHGGHHHGHHHHHHHHHHHHHHHHEHFHHFBGGHFEGFHHGGGHGFGGDFHHAFFGHG?ECD/0@2@22022?11111?0?F1111@=1>11001>F1111<0...00/0=00<000/<0///0/0<0000;0.::.-;0..........009000000000./000:/B/000;/.0000000000//0
@M03495:530:000000000-LYBTV:1:2103:12104:13049 1:N:0:CTGGAGTA+AACCGAAC
GTCAGCATGTGAGCTTTGGAGGGCAAGAAGTGGTTGTGACATTGCTATGGCAGCTAGAGCCAACAATTACCTTAAATTCCAAAAACAACATACTCCTCCTTTGGAATTAGTAAATTCGTTGACGACAGAAGGAGCAAGATAACGACCACAGGGAGGGTGGTTTATCAACGGCAAAATATAGATCGGAAGAGCACACGTCTGAACTCCAGTCACCTGGAGTAATCTCGTATGCCGTCTTCTGCTTGAAAAAA
+
BBBCCFFFFFFFGGGGGGGGGGGGGGFHHHHHHGGGGGHHHHHHHHHHGHHHGGHHHGHHHHHGGHHHHHHHHHHHHHHHHHHGHGHHHHHHHHHHHHHHGGHHHHHHHHHHFHHHHGHHHHHGGGGEC?BGHHHHGHHHHHHGGGGGHHGHGGGGGAFECFGGHHHHGGGGGGHHHHHHHBCHHGGGGGCGHGHGGGGFGGGGGGGGGFGFG:FGFFF;FBF0;BF:DFFFFFAB?EF0BBFFE.900:@
@M03495:530:000000000-LYBTV:1:2103:24020:13069 1:N:0:CTGGAGTA+AACCGAAC
GTCATCATGTGAGCTTTGGAGTGAAATCTCTTGTCTTAAGGAATAAAGGAAAAAGATTCCGTCGGAGGCTCGGTGCTCTACAGGTTCAACCTTTGTACTCTATTATTGCCTCACATTCCATCTCTTGTGAAAATATATTTGATTGGCTTTTCTGCAGGTTGTTTGCCAGGACTTTCCAAGACCTCCACTAGAAAACACAATAAACTTTTTGGAAGCTGGACAACTATCTTCATTTTTCAGAAACAGTGAAC
+
AABBAFFFFFFFGGGGGGGGGGHHHHGHHFHHHFFHHHHHGHHGHHGHFHFHHGEGHHFHHHHGCGGGGHGGGGGGHHGHHHHHGGGHHHHHHGGHHHHHHHHHHHHHGHHGFHHHHHFBGHHHHHHHHGFBGGGHHFHHHFGHHHHHGHHHHHEGGHHHG?FHFHHHHEFEGFGHGDFGAGHGHHHHHHH11F<GHHH.DGHDHHHHHHGGBGHHHHHFHHHEGFHHEHEFFGGGGGGGGCFBFFGGFFF
@M03495:530:000000000-LYBTV:1:2103:11275:13083 1:N:0:CTGGAGTA+AACCGAAC
GTCAGCATGTGAGCTTTGGTCCAGCCTGAGTCCCTGGTTTATCAACGGCAAAATATAGATCGGAAGAGCACACGTCTGAACTCCAGTCACCTGGAGTAATCTCGTATGCCGTCTTCTGCTTGAAAAAAAAAAAAAAACAACAACATGAAATGGTCGAGCAGATAATATTATGTACGATCAGCATACAGGGTGATGATCTAATATGAATGATAAATGGAACGAACTGCGTATTTCAACTGCAATCCACTGCA
+
DCDEEFFFFFFFGGGGGGGGGGHHHGHHHHHHHHHHHHHHHHHHHHGGGGGHHHHHHHHHHHGGGGHHHHHHHGHHHGHHHHHHHHHHHHHHHHHHHHHHHHHHGGHHHHGGGHGHHHHHHHHHHHHGDBBDC/<>-......../0<1111011---:-//0111111111:11.<...00111001/./..1111<1111<1111110<<11110<00...9.00.<..0111<11/:0010/001000
@M03495:530:000000000-LYBTV:1:2103:12177:13092 1:N:0:CTGGAGTA+AACCGAAC
GTCAGCATGTGAGCTTTGGAGTGAAATCTCTTGTCTTAAGGAATAAAGGAAAAAGATTCCGTCGGAGGCTCGGTGCTCTACAGGTTCAACCTTTGTACTCTATTATTGCCTCACATTCCATCTCTTGTGAAAATATATTTGATTGGCTTTTCTGCAGGTTGTTTGCCAGGACTTTCCAAGACCTCCACTAGAAAACACAATAAACTTTTTGGAAGCTGGACAACTATCTTCATTTTTCAGAAACAGTGAAC
+
CBCCCFFFFFFFGGGGGGGGGGHHHHHHHHHHHHHHHHHHHHHHHHHHHHHHHHGGHIHIHHHGGGGGGHHGGGGGHHHHHHHHHHHHHHHHHHHHHHHHHHHHHHHHHHHHHHHHHHHHHHHHHHHHH4DGHHHHHGHHHHHHHGGHHHHHHHHHGHGHGCGHHHHHHHHHGHHHHHHGFHHFHHGHHHH1GGGHHHHEHHGHHBHHHHGGECHHGHFHHHHFFFHGHHGGGGGGGGGGBFFFGGBFGG0
@M03495:530:000000000-LYBTV:1:2103:10170:13095 1:N:0:CTGGAGTA+AACCGAAC
GTCAGCATGTGAGCTTTGGAGTGAAATCTCTTGTCTTAAGGAATAAAGGAAAAAGATTCCGTCGGAGGCTCGGTGCTCTACAGGTTCAACCTTTGTACTCTATTATTGCCTCACATTCCATCTCTTGTGAAAATATATTTGATTGGCTTTTCTGCAGGTTGTTTGCCAGGACTTTCCAAGACCTCCACTAGAAAACACAATAAACTTTTTGGAAGCTGGACAACTATCTTCATTTTTCAGAAACAGTGAAC
+
BABBCFFFFFFFGGGGGGGGGGHHHHHHHHHHHHHHHHHHHHHHHHHHHHHHHHGGHHHHHHHGEGGGGHHGGEGGHHGHHHHHHHHHHHHHHHHHHHHHHHHHHHHHHHHHHHHHHHHHHHHHHHHHHBHHHHHHHHHHHHHHHGHHHHHHHHGHFHHHHCGHHHHHGHHHHHHHHHHHFHHHHHGHHHHHHHGHHHHGGGGFGHHHHHCCHHHHCHHHHHHGGHHHGHGGGFGGGGGGGGGGGE;FGF0
@M03495:530:000000000-LYBTV:1:2103:24167:13117 1:N:0:CTGGAGTA+AACCGAAC
GTCAGCATGTGAGCTTTGGAGGGTGGTTTATCAACGGCAAAATATAGATCGGAAGAGCACACGTCTGAACTCCAGTCACCTGGAGTAATATCGTAAGCCGTCTTCTGCTTGAAAAACAAAACAAGATAATTTCATTACATGCGTGAAATATGCTTAGGAAAGGCGACACCTTAGTGAATTCAGTGAGGCGTTCGAAGCCTAGGGACATGAGCATAAGATCTGTGGCCTGTATCGAGTTCTGGTCTCTTGCC
+
A>AA1CD1D1DFFGG1AF1F1E0AE?0AGFFHHFGG?E?EFGB1GE2GFBAEEFCFAEE0AAEGC0>1F1@@GF1GH11BC00B0BFF@2@2?0F0B11>?/0?DF11F>10BFEG/</0B</?F01B1B222B222>12@1/<?/?111@11?11?1?1000?>--A-.<00000000000=000<..-.:=....-.////;/..00000;00000;;0=90/:-/-////---9-/9///////////
@M03495:530:000000000-LYBTV:1:2103:16842:13130 1:N:0:CTGGAGTA+AACCGAAC
GTCAGCATGTGAGCTTTGGAGTGAAATCTCTTGTCTTAAGGAATAAAGGAAAAAGATTCCGTCGGAGGCTCGGTGCTCTACAGGTTCAACCTTTGTACTCTATTATTGCCTCACATTCCATCTCTTGTGAAAATATATTTGATTGGCTTTTCTGCAGGTTGTTTGCCAGGACTTTCCAAGACCTCCACTAGAAAACACAATAAACTTTTTGGAAGCTGGACAACTATCTTCATTTTTCAGAAACAGTGAAC
+
BABCCFFFFFFFGGGGGGGGGGHHHHHHHHHHHHHHHHHHHHHHHHHHHHHHHHGGHHIHHHHGGGGGGHHGGGGGHHHHHHGGHHGHHGHHHHHHHHHHHHHHHHHHHHHHHHHHGGGHHHHHHHHHH4BD3FGFFHHHHHHHHHGGHHHHHHHFHEGHF?FHFGHHH/==FGHHFHBGHHGHHFHGHHH1=GHFEHGCG<0DDHHHHHGCFFBECH/CGGCGFGHHHHBBBCCFGBFFFGFFE/CFGF0
@M03495:530:000000000-LYBTV:1:2103:18713:13141 1:N:0:CTGGAGTA+AACCGAAC
GTCAGCATGTGAGCTTTGGAATTAGCTGGTTTATCAACGGCAAAATATAGATCGGAAGAGCACACGTCTGAACTCCAGTCACCTGGAGTAATCTCGTATGCCGTCTTCTGCTTGAAAAAAAAAAAAAGAGAACAATGAAAAGTGAATTATGCGAGTGTACAATGCTACAAATCACAGAGACTAAGTCACGTAGTCTCAGTAGCAGACATGCGACACGCACGCGTGTGTACTGCATGTCTGATCTGATATTC
+
CBCCDFFFFFFFGGGGGGGGGGHHHHHHHGHHHHHHHHGGGGGHHHHHHHHHHHGGGGHHHHHHHGHHHGHHHHHHHHHHHHHHHHHHHHHHFHHHGGHHHHGGGHGHHHGHHHFGHHHGGGG/>////0?11?01111110111<11<111..-<.11111<00111<001000010///00001111../<<111<1111110/./100..---.--------..<11:1:01111111<11<11<111
@M03495:530:000000000-LYBTV:1:2103:26654:13143 1:N:0:CTGGAGTA+AACCGAAC
GTCAGCATGTGAGCTTTGGTCCAGCCTGAGTCCTGGTTTATCAACGGCAAAATATAGATCGGAAGAGCACACGTCTGAACTCCAGTCACCTGGAGTAATCTCGTATGCCGTCTTCTGCTTGAAAAAAAAAAAAATACATAGGAAGCTATACAAAGCTACAATGGCCGGCGAATGTATGGCTAATTACGATGGCACGTGCGTGACGAGTAGTTTGCCGGATGGTCGTCGGCTAATCGATACTAGACGAACAA
+
CBCCCFFFFFFFGGGGGGGGGGHHHGHHHHHHHHHHHHHHHHHHHGGGGGGHGHHHHHHHHEEGGHGHHHHHGGHHEHGFHHHHHHHGHFHGHHHFBFDBEHHGGGHGHGEFHGHHHGHHHHHHHG/BD<>///01<11=11110>11=>1100//00000=0/</--::---/0900/9/000000...9.;/0..;.-9.....-..///////---.-.;/-:.---..///....-/////.----/
@M03495:530:000000000-LYBTV:1:2103:5751:13147 1:N:0:CTGGAGTA+AACCGAAC
GTCAGCATGTGAGCTTTGGAGTGAAATCTCTTGTCTTAAGGAATAAAGGAAAAAGATTCCGTCGGAGGCTCGGTGCTCTACAGGTTCAACCTTTGTACTCTATTATTGCCTCACATTCCATCTCTTGTGAAAATATATTTGATTGGCTTTTCTGCAGGTTGTTTGCCAGGACTTTCCAAGACCTCCACTAGAAAACACAATAAACTTTTTGGAAGCTGGACAACTATCTTCATTTTTCAGAAACAGTGAAC
+
CCCCCFFFFFFFGGGGGGGGGGHHHHHHHHHHHHHHHHHHHHHHHHHHHFGHHHGGHIIHGHHGGGGCGHHGGGGGHHHHHHHHHHHHHHHHHHHHHHHHHHGHHHHHHHHHHHHHHHHGHHHHHHHHHFGFHHHHHHHHHHHHHGHHHGHHHHGHHHHHHEHHGHHHHHGHHHHHHHHHGGHHHHGHHHHFGHHGHFEEGHDGHGHHHHFEEHEHHFHGHHHHEBHGHHGGGGGGGGFGGFGGGGGFFG0
@M03495:530:000000000-LYBTV:1:2103:7232:13149 1:N:0:CTGGAGTA+AACCGAAC
GTCAGCATGTGAGCTTTGGTCCAGCCTGAGTCCCTGGTTTATCAACGGCAAAATATAGATCGGAAGAGCAAACGTCTGAACTCCAGTCACCTGGAGTAATCTCGTATGCCGTCTTCTGCTTGAAAAAAAAAAAAAAGAAAATCTAATAATGTAAGGCTTGGCGAGGAGTAGAGTAAGCTAGCTTGTCCTCATCATATTGCTCATAAGTGTCAACGTATAACAAGAGTAGTAGGCGAACACAACACACCATC
+
CBCCDFFFFFFFGGGGGGGGGGHHHGHHHHHHHHHHHGHHHHHHHHGGGGGHHHHHHHHHHHGGGGHHHHHHHGHHHGHHHHHHHHHHHHGHHGHHHHHHBGHHFGHHHHGFCG?GHHHHHHHHHHGFG/>/</<<..00<1100=0000000000/</<.:-----.//00000000<0:000/<<0:0000<00000000000000000000<<.<0000://.0000::00-9-<9/...<...9.0:
@M03495:530:000000000-LYBTV:1:2103:24801:13156 1:N:0:CTGGAGTA+AACCGAAC
GTCAGCATGTGAGCTTTGGAGTGAAATCTCTTGTCTTAAGGAATAAAGGAAAAAGATTCCGTCGGAGGCTCGGTGCTCTACAGGTTCAACCTTTGTACTCTATTATTGCCTCACATTCCATCTCTTGTGAAAATATATTTGATTGGCTTTTCTGCAGGTTGTTTGCCAGGACTTTCCAAGACCTCCACTAGAAAACACAATAAACTTTTTGGAAGCTGGACAACTATCTTCATTTTTCAGAAACAGTGAAC
+
BABBCFFFFFFFGGGGGGGGGGHHHHHHHHHHHHGHHHGHHHHHHHHHHHHHHHGGHHHHHIHGGGGEGHHGGEGGHHHHHHHHHHHHHHHHHHHHHHHGHHHHHHHHHHHHHHHHHHHHHHHHHHHHGFHHHGHHHGHHHHHHHFHHHHHHHHHHHHHHHCGHHGHHHHHHHHHHHGHHGHHHHEHHHGFFEHHHHHHCGDDGGFHHHHGCHBBHGHFHHHHHHHHGHGGGGGGGGGGGFCBFFGGGBF0
@M03495:530:000000000-LYBTV:1:2103:20231:13157 1:N:0:CTGGAGTA+AACCGAAC
GTCAGCATGTGAGCTTTGGAGTGAAATCTCTTGTCTTAAGGAATAAAGGAAAAAGATTCCGTCGGAGGCTCGGTGCTCTACAGGTTCAACCTTTGTACTCTATTATTGCCTCACATTCCATCTCTTGTGAAAATATATTTGATTGGCTTTTCTGCAGGTTGTTTGCCAGGACTTTCCAAGACCTCCACTAGAAAACACAATAAACTTTTTGGAAGCTGGACAACTATCTTCATTTTTCAGAAACAGTGAAC
+
BABBCFFFFFFFGGGGGGGGGGHHHHHHHHHHHHHHHHHHHHHHHHHHHHHHHHGGHIIHHHHGGGGGGHHGGEGGHHHHHHHHHHHHHHHHHHHHHHHHHHHHHHHHHHHHHHHHHHHHHHHHHHHHHHHHHHHHHHHHHHHHHHGHHHHHHHHHHGHHHCGHHHHHHHHHHHHHHGHHHHHHHHHHHHHHFHHHHHGCGBDHHHGHHHGGHHFHGHFHHHHHHHHHHHGGGGGGGGGGGFGGGGFGGF0
@M03495:530:000000000-LYBTV:1:2103:29247:13166 1:N:0:CTGGAGTA+AACCGAAC
GTCAGCATGTGAGCTTTGGAGTGACATCTCTTGTCTTAAGGAATAAAGGAAAAAGATTCCGTCGGAGGCTCGGTGCTCTACAGGTTCAACCTTTGTACTCTATTATTGCCTCACATTCCATCTCTTGTGAAAATATATTTGATTGGCTTTTCTGCAGGTTGTTTGCCAGGACTTTCCAAGACCTCCACTAGAAAACACAATAAACTTTTTGGAAGCTGGACAACTATCTTCATTTTTAAGAAACAGGGCAC
+
AAAAAFFFFFFF1AABAGBFB1B133BGHFCFGBGHGFG1G1CFGGHHBHHHGHEFHHFFHHHEE?//EEGGG?EEFHBGFGHGBDFHFHAGHDFHHFHBFDGG2FGFF1BFHEHHHF22F1G12FFBGEB>GEGGFBHHGHHHF0BFG012G21>1F01F?<@C1@DGAGHHH111FGHAG0FC.FHEHH1>DGH.<G.<D0000=0=GCCG:BGCB/:CGGGGFGFF000;;B90.0;0;999F?..:.
@M03495:530:000000000-LYBTV:1:2103:29211:13166 1:N:0:CTGGAGTA+AACCGAAC
GTCAGCATGTGAGCTTTGGAGTGAAATCTCTTGTCTTAAGGAATAAAGGAAAAAGATTCCGTCGGAGGCTCGGTGCGCTACAGGTTCAACCTTTGTACTCTATTATTGCCTCACATTCCATCTCTCGTGAAAATATATTTGATTGTCTTTTCTGCAGTTTGTTTGCCAGGACTTTCCAAGACCTCAACTAGAAAACACAATAAACTTTTTGTAACATGGACAAATATCTTCATTTTTCAGAAACAGTGAAA
+
11>>ACB1BBBFGFG1AAGCG1BFH3DFDDAB1FF33GHC11BF1DD1B0BGHHAF1EGBA1BE?E//A/CE//>/E?/E/11EGHHHHDFFD1D2GG2G2DDBBGGBDHH1FHGFHHHFF11BF1<//0/B<1GGBDGF222B112@221>12121@1@@F<F01?F1/FFC11?1==<C0><11101F1<D0<<<<C.G0D0<=0C:0-/;;00;:/0;:./0:B9F09;0;;0;9BF0;F/C/;0;B0
@M03495:530:000000000-LYBTV:1:2103:19211:13173 1:N:0:CTGGAGTA+AACCGAAC
GTCAGCATGTGAGCTTTGGTCCAGCCTGAGTCCTGGTTTATCAACGGCAAAATATAGATCGGAAGAGCACACGTCTGAACTCCAGTCACCTGGAGTAATCTCGTATGCCGTCTTCTGCTTGAAAAAAAAAAAAAAAAGAGAATGAGTCCTAGAACAAGTGTAGCAGTAGCAACCATGCTCTGCCATACATAGACTACTAGTCGATATCCACCAGCTCAGTCTCAGGTCGCTAATCTACCGAGCTAGCGGTA
+
CBCCDFFFFFFFGGGGGGGGGGHHHGHHHHHHHHHHHHHHHHHGHGGGGGHHHHHHHHHHHGGGGHHHHHHHGGHHGHHHHHHHHHHHHHHHHHHGHHHEHHHGGHHHHGGGHGHHHHHHHHEHGE>CG/B@/<<>-../<00<0111<=11010///<1:<1<:0:11111...<1:1::0<001</01111010:<B1<C....91110....0<0/<<1:11/<09-...10111:-.--.000--..
@M03495:530:000000000-LYBTV:1:2103:23206:13183 1:N:0:CTGGAGTA+AACCGAAC
GTCAGCATGTGAGCTTTGGAGTGAAATCTCTTGTCTTAAGGAATAAAGGAAAAAGATTCCGTCGGAGGCTCGGTGCTCTACAGGTTCAACCTTTGTACTCTATTATTGCCTCACATTCCATCTCTTGTGAAAATATATTTGATTGGCTTTTCTGCAGGTTGTTTGCCAGGACTTTCCAAGACCTCCACTAGAAAACACAATAAACTTTTTGGAAGCTGGACAACTATCTTCATTTTTCAGAAACAGTGAAC
+
CCCCDFFFFFFFGGGGGGGGGGHHHHHHHHHHHHHHHHHHHHHHHHGHHHHHHHGGHHIIHHHGGGGGGHHGGGGGHHHHHHHHHHHHHHHHHHHHHHHHHHHHHHHHHHHHHHHHHHHHHHHHHHHHHGHHGGHHHHHHHFHHGFHHHHHHHHHHHHHHB?GHGHHHFHHHHHHHGHHBGHHHHHHHHHHHFFHGHHHGHHHHHHHHHHGGHHHGHHHGHHHFFHFHHHGGGHGGGGGGBFBFFEFBFG0
@M03495:530:000000000-LYBTV:1:2103:29432:13189 1:N:0:CTGGAGTA+AACCGAAC
GTCAGCATGTGAGCTTTGGTCCAGCCTGAGTCCTGGTTTATCAACGGCAAAATATAGATCGGAAGAGCACACGTCTGAACTCCAGTCACCTGGAGTAATCTCGTATGCCGTCTTCTGCTTGAAAAAAAAAAAATGTTACAATTTTTCATCAGTGAGACCATCCATTTCCTCGTCTCTCTCGCACACATACACTTGACCTACCAGTGTGATGTTCAACTGCCGTAGACTTAGTCATCTCATCATAGCATGAG
+
CCABCFFFFFFFGGGGGGGGGGHHHGGHHHFFGHHHGHHHHHFHHGGGGGHHHHHHHFHFHGEFEHGHHHFHGGHHCFFHHHHHHGHHHHHHHGHHF@B4BGHFFHHHHG/EFGFFFGEHF?GGGG/BB<///0111111111111011<111111>1./0/.000<0000..../0<;0..:--..:900;;00009909.0000000000090000/0/-...:/:/://///////////////9///
@M03495:530:000000000-LYBTV:1:2103:24669:13211 1:N:0:CTGGAGTA+AACCGAAC
GTCAGCATGTGAGCTTTGGAGTGAAATCTCTTGTCTTAAGGAATAAAGGAAAAAGATTCCGTCGGAGGCTCGGTGCTCTACAGGTTCAACCTTTGTACTCTATTATTGCCTCACATTCCATCTCTTGTGAAAATATATTTGATTGGCTTTTCTGCAGGTTGTTTGCCAGGACTTTCCAAGACCTCCACTAGAAAACACAATAAACTTTTTGGAAGCTGGACAACTATCTTCATTTTTCAGAAACAGTGAAC
+
CBCCCFFFFFFFGGGGGGGGGGHHHHHHHHGHHHHHHHHHHHHHHHHHHHHHHHGGHIHIHHHCGGGFGHHGGFGGHHHHHGFFHHHHHHHHHHHHHHHHHHHHHHHHHHHHHHHHHHHEHHHHHGHHH4FHHHHHHHHHGHHHFEBGHHHHHHHGGHHH2?GGFHHHEHHHHHHHHHGHGFFHHHHHHHHFHEHCHHHEHFHFHHHHHHGGHGHGHFHCGHFEHGHHHHGGGGGGGGGGFFFGGGGF0<0
@M03495:530:000000000-LYBTV:1:2103:7193:13213 1:N:0:CTGGAGTA+AACCGAAC
GTCAGCATGTGAGCTTTGGAGTGAAATCTCTTGTCTTAAGGAATAAAGGAAAAAGATTCCGTCGGAGGCTCGGTGCTCTACAGGTTCAACCTTTGTACTCTATTATTGCCTCACATTCCATCTCTTGTGAAAATATATTTGATTGGCTTTTCTGCAGGTTGTTTGCCAGGACTTTCCAAGACCTCCACTAGAAAACACAATAAACTTTTTGGAAGCTGGACAACTATCTTCATTTTTCAGAAACAGTGAAC
+
A>AABFFFFFFFGGGGGGGGGGHHHHHHHGHHHHHHHHHHHHHHHHHGHHHHHGGGHIIHGIHGGGGGGHHGGFGGHHHHHHHHHHHHHHHHHHHHHHHHHHHHHHHHHHHHHGHHHHHHHHHHHHHHH4FGGGHHHHHHHHHHHHHHHHHHGGHHGHHHF?GHHHFHHHHHHHHHGFHHHHGFHAGHHFHGFHCFHHHGHFH0GHHHHHG?F;GAGHGHHHGHFHHHGEFGGFGBFFFBFGFGGGGGGF0
@M03495:530:000000000-LYBTV:1:2103:19378:13231 1:N:0:CTGGAGTA+AACCGAAC
GTCAGCATGTGAGCTTTGGAGTGAAATCTCTTGTCTTAAGGAATAAAGGAAAAAGATTCCGTCGGAGGCTCGGTGCTCTACAGGTTCAACCTTTGTACTCTATTATTGCCTCACATTCCATCTCTTGTGAAAATATATTTGATTGGCTTTTCTGCAGGTTGTTTGCCAGGACTTTCCAAGACCTCCACTAGAAAACACAATAAACTTTTTGGAAGCTGGACAACTATCTTCATTTTTCAGAAACAGTGAAC
+
AAABBFFFFFFFGGGGGGGGGGHHHHHHHHHHHHHHHHHHHHHHHHHHHHHHHHGGHIHHHHHGGGGGGHHGGGGGHHHHHHHGGHHHHHHHHHHHHHGHHHHHHHHHHHHHHHHHHHHHHHHHHGHHHEGHHHHHHHHHHHHHHHHHHHHGHHHHGHHHGCGHHHHHHHHHHHHHHHHHHFFFHHHHHHHHHHHHHHFEGHDFHHGHHHGCGHHHGHHHFHHHGHHFHHGGGGGGGGGGGGBFFFFFBF0
@M03495:530:000000000-LYBTV:1:2103:9384:13236 1:N:0:CTGGAGTA+AACCGAAC
GTCAGCATGTGAGCTTTGGTCCAGCCTGAGTCCCTGGTTTATCAACGGCAAAATATAGATCGGAAGAGCACACGTCTGAACTCCAGTCACCTGGAGTAATCTCGTATGCCGTCTTCTGCTTGAAAAAAAGAAATACATCAGACATAAAACTCACTAGCTTACACTATCTCATAACAGTATGCCAAGCAACTCTCATTCCTTTGTATGCAGAGGCATGCTAAAAAAAGTATTCTAAAATACTAACCATTCAA
+
BBBAAFFFFFFFGGGGGGCEGGHHHDGGHHGGHHHHHFGHHGHHHHGGCEGHHHHHHHHHFFGGGGHHGHHFHFHHHGHGGHHHHHHHHHHGHHHG@FGFFGHHGGHFHHGGGHGFHFHGHHBGHF0<<//B23B2@22@2222>2222<111111??F111111<>11111><11<1111=100..</./<00<=00=<C00000;;000....;.00;0;C0?A.900000000000000;/.09////
@M03495:530:000000000-LYBTV:1:2103:12379:13273 1:N:0:CTGGAGTA+AACCGAAC
GTCAGCATGTGAGCTTTGGAGTGAAATCTCTTGTCTTAAGGAATAAAGGAAAAAGATTCCGTCGGAGGCTCGGTGCTCTACAGGTTCAACCTTTGTACTCTATTATTGCCTCACATTCCATCTCTTGTGAAAATATATTTGATTGGCTTTTCTGCAGGTTGTTTGCCAGGACTCCTCCACTAGAAAACACAATAAACTTTTTGGAAGCTGGACAACTATCTTCATTTTTCAGAAACAGTGAACAACCCACT
+
CCCCCFFFFFFFGGGGGGGGGGHHHHHHHHHHHFHHHHHHHFHHHHHHHHHHHHGGHHHHHHGGGGGGGHHGGEGGHHHHHHGGHHHGHHHHHHHHHHGHHHHHGHHHHHHHHHHHHHHHHHHGHHHFHGHHHHHHHHHHHGHHHHHHHHHHGHHHHHHHHEHHHGHHHFHHHHHGHHGHGHGFHGHHFFGFBG1>GGFHFGGGFHHHHHHHHHHHGHHHHHEHHHHHGHHFFBFFFF990;FFGGGD.?.
@M03495:530:000000000-LYBTV:1:2103:24495:13274 1:N:0:CTGGAGTA+AACCGAAC
GTCAGCATGTGAGCTTTGGTCCAGCCTGAGTCCCTGGTTTATCAACGGCAAAATATAGATCGGAAGAGCACACGTCTGAACTCCAGTCACCTGGAGTAATCTCGTATGCCGTCTTCTGCTTGAAAAAAAAAAAAAAAGAAGTACATCGAATGTATATAGTATGTGCGTAGATAATTACACAGTAATCGTTGAGACGTTGCTGTCACTTTACTATTTGAGCTCAGATACGACCTATATGTCGAACATCATAG
+
BBCCCFFFFDFFGGGGGGGGGGHHHGHHHHHHHHHHHHHHHHHHHHGGGGGHHHHHHHHHHHGGGGHHHHHHHGHHHGHHHHHHHHHHHHHHHHHHHHHHFHHHGGHHHHGGGFGHHHHHHHGHHHFFGC@?//>--.../00=0=0.//00=00000000000;0.;.-.0;00;00000.:0000.../.0.;.....000:000000:00000:0.0000/0:00:..;.0000000....-000000
@M03495:530:000000000-LYBTV:1:2103:14041:13323 1:N:0:CTGGAGTA+AACCGAAC
GTCAGCATGTGAGCTTTGGAGTGAAATCTCTTGTCTTAAGGAATAAAGGAAAAAGATTCCGTCGGAGGCTCGGTGCTCTACAGGTTCAACCTTTGTACTCTATTATTGCCTCACATTCCATCTCTTGTGAAAATATATTTGATTGGCTTTTCTGCAGGTTGTTTGCCAGGACTTTCCAAGACCTCCACTAGAAAACACAATAAACTTTTTGGAAGCTGGACAACTATCTTCATTTTTCAGAAACAGTGAAC
+
BACBCFFFFFFFGGGGGGGGGGHHHHHHHHHHHHHHHHHHHHHHHHHHHHHHHHGGHHHHGIHGGGGGGHHGGFGGHHHHHHHHHHHHHHHHHHHHHHHHHHHHHHHHHHHHHHHHHHHHHHHHHHHHHGHHGGHHHHHHHHHHGFHHHHGHHHHHHHGHHEHHHHHHGHHHHHHHHHHGHGHHHHHHHHHBGHHHFHHCGGEHHHHHHHGFFHHHGHHGHHHHHHHHHHGGGGGGGGGGGFGGFEFFFF9
@M03495:530:000000000-LYBTV:1:2103:8453:13349 1:N:0:CTGGAGTA+AACCGAAC
GTCAGCATGTGAGCTTTGGAGTGAAATCTCTTGTCTTAAGGAATAAAGGAAAAAGATTCCGTCGGAGGCTCGGTGCTCTACAGGTTCAACCTTTGTACTCTATTATTGCCTCACATTCCATCTCTTGTGAAAATATATTTGATTGGCTTTTCTGCAGGTTGTTTGCCAGGACTTTCCAAGACCTCCACTAGAAAACACAATAAACTTTTTGGAAGCTGGACAACTATCTTCATTTTTCAGAAACAGTGAAC
+
CBCCCFFFFFFFGGGGGGGGGGHHHHHHHHHHHHHHHHHHHHHHHHHHHHHHHHGGHHHHHHHGGGGGGHHGGFGGHHHHHHHHHHHHHHHHHHHHHHHHHHHHHHHHHHHHHHHHHHHGHHHHHHHHHGHHHHHHHHHHHHHHHHHHHHHHHHGHHHHHFCHHHHHHGHHHHHHHHHFHGHHGHHFHHHHFHHHGHHFEHFGFHHHHHHGG/CFHHHHGGGFHHHHHGHGGGGGGGGGGFFGGGGGGGGB
@M03495:530:000000000-LYBTV:1:2103:13428:13351 1:N:0:CTGGAGTA+AACCGAAC
GTCAGCATGTGAGCTTTGGAATTAGTAAGTTGACGACAGAAGGAGCAAGATAACGACCACAGGGAGGGTGGTTTATCAACGGCAAAATATAGATCGGAAGAGCACACGTCTGAACTCCAGTCACCTGGAGTAATCTCGTATGCCGTCTTCTGCTTGAAAAAAAAAAAAAATATAACAAGACGTTCATCTGATCTATCCCAGACTCAATATAGAGACTGGAATTGAGCGCATGTGCTGACGATTGGATCCGT
+
BBBBBFFFFFFFGGGGGFFFGGHHHHHHHHHHHHGGGGGHGFGHHHHHGHHHHHGGGGGHHHHGGGGGGGGEFHHHHHHHGGGGFFGHHHHHHHHHGEGGHHHHHHHGGHHGHHHHHHHHHHHHHHHGG0@FDHFFHFFEHHHHGEGGFHHHHGHGAGD>><<=CA:---.00;0;90///.9.//BB///BF////////../;//9/9/;///.//.//9/9//;99-..///9//9......///;..
@M03495:530:000000000-LYBTV:1:2103:17454:13361 1:N:0:CTGGAGTA+AACCGAAC
GTCAGCATGTGAGCTTTGGATAAATTCGTTGCGACAGAAGGAGCAAGATAACGACCACAGGGAGGGTGGTTTATCAACGGCAAAATATAGATCGGAAGAGCACACGTCTGAACTCCAGTCACCTGGAGTAATCTCGTATGCCGTCTTCTGCTTGAAAAAAAAAAAGCAAGAAAAACAGCGAAGAACGTGTATCTCACGAGAGAAACATGAGGCCTAGGAATCTTGCGCAGAGGGATCACGTGCTGGATGCC
+
CCDCCFFFFFFFGGGGGGGGGGHHHHHGHHHGGGGGGHHHHHHHHHHHHHHHGGGGGHHHHGGGGGEGGEGHHHHHHHGGGGGHHHHHHHHHHHGGGGHGHHHHHGHHHGHHHHHHHHHHHHHHHHHH==FGHHHHGGHHHHGGGHGHHHHHHHFCGFHE<<<<<..0://://.9.:.----.//<..//00000:<<<.9.00//0000/..0///00<:0000-----..../<./..<..00:00/0
@M03495:530:000000000-LYBTV:1:2103:9741:13362 1:N:0:CTGGAGTA+AACCGAAC
GTCAGCATGTGAGCTTTGGTTTATCAACGGCAAAATATAGATCGGAAGAGCACACGTCTGAACTCCAGTCACCTGGAGTAATCTCGTATGCCGTCTTCTGCTTGAAAAAAAAAAAAAAACAATAGCAAGTGGATCACTAACCATCTACACATAATATCCAAGAGAATGACACACAAACCATACAACAGACAACGAGTAGCATCTACACCAACTCAAGCGGTACAACCGCGTCCATGACAATGCGATCAAAG
+
CCCDDFFFFFFFGGGGGGGGGGHHHHHHGGGGGHHHHHHHHHHHGGGGHHHHHHHGHHHGHHHHHHHHHHHHHHHHGHGHHHHHHHGGHHHHGGGHGHHHHHHHFHHHHGGGEG?/<<A///1111110>1>1110>111<.0000000/0000=00000<0<./0<000<:/......<00/00<.//.//.-....000000000//..</00000.-...000.---<--.000000000..<..000
@M03495:530:000000000-LYBTV:1:2103:21170:13380 1:N:0:CTGGAGTA+AACCGAAC
GTCAGCATGTGAGCTTTGGAGTGAAATCTCTTGTCTTAAGGAATAAAGGAAAAAGATTCCGTCGGAGGCTCGGTGCTCTACAGGTTCAACCTTTGTACTCTATTATTGCCTCACATTCCATCTCTTGTGAAAATATATTTGATTGGCTTTTCTGCAGGTTGTTTGCCAGGACTTTCCAAGACCTCCACTAGAAAACACAATAAACTTTTTGGAAGCTGGACAACTATCTTCATTTTTCAGAAACAGTGAAC
+
CACCCFFFFFFFGGGGGGGGGGHHHHHHHHHHHHHHHHHHHHHHHHHHHHHHHHGGHHHIHHHGGGGGGHHGGFGGHHHHHHHHHHHHHHHHHHHHHHHHHHHHHHHHHHHHHHHHHHHHHHHHHHHHHGHHHHHHHHHHHHHHHHHHHHHHHHHHGHHHG?GHHGHHHHHHHHHHHHHFHFHHHHHHHHHFHHHHHHGCGGGHHHGGGHGGHHHGHHGHHHHGHHHHGHGGGGGGGGGGGEFGGGFFGG0
@M03495:530:000000000-LYBTV:1:2103:21729:13381 1:N:0:CTGGAGTA+AACCGAAC
GTCAGCATGTGAGCTTTGGAGTGAAATCTCTTGTCTTAAGGAATAAAGGAAAAAGATTCCGTCGGAGGCTCGGTGCTCTACAGGTTCAACCTTTGTACTCTATTATTGCCTCACATTCCATCTCTTGTGAAAATATATTTGATTGGCTTTTCTGCAGGTTGTTTGCCAGGACTTTCCAAGACCTCCACTAGAAAACACAATAAACTTTTTGGAAGCTGGACAACTATCTTCATTTTTCAGAAACAGTGAAC
+
AAABBFFFFFFFGGGGGGGGGGHHHHHHHHHHHHHHHHHHHHHHHHHHHHHHHHGGHHHHHHHGGGGGGHHGGGGGHHHHHHHHHHHHHHHHGHHHHHHHHHHHGHHHHHFHHHHHHHHHHHHHGHHHGDBFGHHHHHHHHHHHHHHHHHHHHHHHHHEF@?GHHHHHHHHHHHHHHHGFHHHHHHHGHHGGHFHHHHGCFHHHHHHHGHGGH0CGHHFGHHHHHHEGHFEBFFFGGGGG0FBBBFGFFG0
@M03495:530:000000000-LYBTV:1:2103:24352:13394 1:N:0:CTGGAGTA+AACCGAAC
GTCAGCATGTGAGCTTTGGAATTAGTAAATTCGTTGACGACAGAAGGAGCAAGATAACGACCACAGGGAGGGTGGTTTATCAACGGCAAAATATAGATCGGAAGAGCACACGTCTGAACTCCAGTCACCTGGAGTAATCTCGTATGCCGTCTTCTGCTTGAAAAAAAAAACGTATACCATTACAAGTGGTACTTAACGCGAAAGTAGGATGTAAAACATACACCCAATTGTCGCTTACTAACTATGACACG
+
>AA1>CDFF1FFBGEGFGFGFGHGBBEGHHHHGECEGEEFECGHHFFHFGHHHFGHHHGGGEEHHGAEA?EE?FE?>BGDGBGFCECEEFFDHHHH221FA?G/FGFHGHH?BG0<F2BB1<FC>@<FG1FFCF<0?F1FFGF?BFDD@<AFF1<DFFF><10=.ACC--.-..9;0000;;00000;009000090;------;9//:/99///:/-/9////--9-////-----9;/:://///;//-
@M03495:530:000000000-LYBTV:1:2103:22962:13430 1:N:0:CTGGAGTA+AACCGAAC
GTCAGCATGTGAGCTTTGGAATTAGTAAATTCGTTGACGACAGAAGGAGCAAGATAACGACCACAGGGAGGGTGGTTTATCAACGGCAAAATATAGATCGGAAGAGCACACGTCTGAACTCCAGTCACCTGGAGTAATCTCGTATGCCGTCTTCTGCTTGAAAAAAAAAAAAAAAGACACACTCACTACATGTACATTTAACATCACTACTAATAGTCATGTAGAAGATGAGCACACGTATCAGAATTGTG
+
CCCCCFFFFFFFGGGGGGGGGGHHHHHHHHHHGGHHHHGGGGGHHHHHHHHHHHHHHHGGGGGHHHHGGGGGFGGEFHHHHHHHGGGGGHHHHHHHHHHHGGGGHHHHHHHGHHHGGHHHHHHHHHHHHFGHHHFGF?1FGHGGHHHHGCEHGHHHHHHH0>DGFGC@E-9--;9..////.://0;:/0;090000000000000000900000;000000000:00:90000./.-./0.0000000;;
@M03495:530:000000000-LYBTV:1:2103:10934:13436 1:N:0:CTGGAGTA+AACCGAAC
GTCAGCATGTGAGCTTTGGAATTAGTAAATTCGTTGACGACAGAAGGAGCAAGATAACGACCACAGGGAGGGTGGTTTATCAACGGCAAAATATAGATCGGAAGAGCACACGTCTGAACTCCAGTCACCTGGAGTAATCTCGTATGCCGTCTTCTGCTTGAAAAAAAAAAAAAAAAAAAAGAAAGCAGAGCTGTATTGTGTAGTATAGAGAGTATATACGAATATATGAGCAAACATACGATGTAAAGTAA
+
DCDEDFFFFFFFGGGGGGGGGGHHHHHHHHHHGHHHHHGGGGGHHHHHHHHHHHHHHHGGGGGHHHHGGGGGEGGGGHHHHHHHGGGGGHHHHHHHHHHHGGGGHHHHHHHGHHHGHHHHHHHHHHHHH@FHHHHHHGFHHHGGHHHHGGGHGHHHHHHG<>=GGGGCEF?9-----<--.../0/0//./<0:111111/11<1111111.01:111:..<..11111100/0..0:0....<111111:
@M03495:530:000000000-LYBTV:1:2103:29593:13454 1:N:0:CTGGAGTA+AACCGAAC
GTCAGCATGTGAGCTTTGGAGTGAAATCTCTTGTCTTAAGGAATAAAGGAAAAAGATTCCGTCGGAGGCTCGGTGCTCTACAGGTTCAACCTTTGTACTCTATTATTGCCTCACATTCCATCTCTTGTGAAAATATATTTGATTGGCTTTTCTGCAGGTTGTTTGCCAGGACTTTCCAAGACCTCCACTAGAAAACACAATAAAATTTTTGGAAGCTGGACAACTATCTTCATTTTTCAGAAACAGTGAAC
+
BBBBBBFFFFFF5FGGGGCFGGFHGCFGFHGHHHHHHHHHGHFHHHHHHGHHHFCEFHHFFHHGGGCGFEHGGGGGGHFHFFGFHHHHHHFHF3FGHGHHGHHDFGHHGHHHHHHHHHHHGGEFHBHHHGFFGHHGHHHHHHHE30FGFGGBHHG3CFGB2/?<<GFDF/FGHHFHDGGG<CCGGEGBG0>1=FFHECC.DDG000/=0=@-/;C.GCC.GHHEBCG00000CF0F0/;099/;/99CBF0
@M03495:530:000000000-LYBTV:1:2103:12178:13498 1:N:0:CTGGAGTA+AACCGAAC
GTCAGCATGTGAGCTTTGGAGTGAAATCTCTTGTCTTAAGGAATAAAGGAAAAAGATTCCGTCGGAGGCTCGGTGCTCTACAGGTTCAACCTTTGTACTCTATTATTGCCTCACATTCCATCTCTTGTGAAAATATATTTGATTGGCTTTTCTGCAGGTTGTTTGCCAGGACTTTCCAAGACCTCCACTAGAAAACACAATAAACTTTTTGGAAGCTGGACAACTATCTTCATTTTTCAGAAACAGTGAAC
+
AA>AABBBDFF5ACGGGFGGG4FGFEFGFFGDFFFFGG6GFDGHHGHFEGFHHHGGHHHGFEGAEAFEGAGECEEFH55FHFGCHHGHHHHHGHBGHGFHHGFHHGGHHDDCFEFGHGFHGGGHHHGFF4BFFGGHHFGHGFDGH?0?GGFFFGFHHG<GFCGHGGHHHHHGHGHGGHEFFGHFGHFHHHH1D1FHGFH<GBDFGHHHHHGGHBGEHHHFHGGEHFHGHHFFGGGGBCFGBFGFFGBC090
@M03495:530:000000000-LYBTV:1:2103:13757:13504 1:N:0:CTGGAGTA+AACCGAAC
GTCAGCATGTGAGCTTTGGAGTGAAATCTCTTGTCTTAAGGAATAAAGGAAAAAGATTCCGTCGGAGGCTCGGTGCTCTACAGGTTCAACCTTTGTACTCTATTATTGCTTCACATTCCATCTCTTGTGAAAATATATTTGATTGGCTTTTCTGCAGGTTGTTTGCCAGGACTTTCCAAGACCTCCACTAGAAAACACAATAAACTTTTTGGAAGCTGGACAACTATCTTCATTTTTCAGAAACAGTGAAC
+
DCCDCFFFFFFFGGGGGGGGGGHHHHHHHHHHHHHHHHHHHHHHHHHHHHHHHHGGHHIHHHHGGGGGGHHGGGGGHHHHHHHHHHHHHHHHHHHHHHHHHHHHHHHHHDGHHHHHHHHHHHHHHHHHHHHHHHHHHHHHHHHHGCGFHHHHHHGHGHHHHBGHHHHHGHHHHHHGHHHHHHHHHHHHHHHHGHFHHGHGHHHDGHHHHHGGEGFHGHFFHFHGHGHHHHHGGGGGGGGGGGGGGGFFGG0
@M03495:530:000000000-LYBTV:1:2103:7084:13517 1:N:0:CTGGAGTA+AACCGAAC
GTCAGCATGTGAGCTTTGGAGTGAAATCTCTTGTCTTAAGGAATAAAGGAAAAAGATTCCGTCGGAGGCTCGGTGCTCTACAGGTTCAACCTTTGTACTCTATTATTGCCTCACATTCCATCTCTTGTGAAAATATATTTGATTGGCTTTTCTGCAGGTTGTTTGCCAGGACTTTCCAAGACCTCCACTAGAAAACACAATAAACTTTTTGGAAGCTGGACAACTATCTTCATTTTTCAGAAACAGTGAAC
+
CBCCCFFFFFFFGGGGGGGGGGHHHHHHHHHHHHHHHHHHHHHHHHHHHHHHHHGGHIIIHHHGGGGGGHHGGGGGHHHHHHHHHHHHHHHHHHHHHHHHHHHHHHHHHHHHHHHHHHHHHHHHHHHHHFHHHHHHHHHHHHHHHHHHHHHHHHHHHHHH@?GHHHHHHHHHHHHHHHHGHHFHHFHHHHHBHGHHHHHFHFHFHHHHHHGGFHGEFHHHHHHHHHHHFHGFGGGGGGGGGGCFGFFFGG0
@M03495:530:000000000-LYBTV:1:2103:8998:13522 1:N:0:CTGGAGTA+AACCGAAC
GTCAGCATGTGAGCTTTGGTCCAGCCTGAGTCCTGGTTTATCAACGGCAAAATATAGATCGGAAGAGCACACGTCTGAACTCCAGTCACCTGGAGTAATCTCGTATGCCGTCTTCTGCTTGAAAAAAAAAAAAACAGAATTCACGTTAGAGAGATGTAAGATCATACGTATGCGTAGTAGTGAAGTATCGTTGTATGACTAGCAGCAAGACATAGTGTAGAATTATTGATTCTCGATAGATTGTACAATGT
+
CBCCCFFFFFFFGGGGGGGGGGHHHGHHGHHHHHHHGHHHHHHHHGGGGGHHHHHHHHHHHGGGGHHHHHHHGHHHGGHHHHHHHHHHHHHHHHHGHHHBGHHGGHHHHGGGHGHHHHHHHHHHHHGGG/C//>..00>111<1.000.000..00000=00=0<00.000/0...;.0;0/0000;00././:000000;0/00/;////900000;0000000000;00000;B/..900;00000000
@M03495:530:000000000-LYBTV:1:2103:23072:13528 1:N:0:CTGGAGTA+AACCGAAC
GTCAGCATGTGAGCTTTGGAGTGAAATCTCTTGTCTTAAGGAATAAAGGAAAAAGATTCCGTCGGAGGCTCGGTGCTCTACAGGTTCAACCTTTGTACTCTATTATTGCCTCACATTCCATCTCTTGTGAAAATATATTTGATTGGCTTTTCTGCAGGTTGTTTGCCAGGACTTTCCAAGACCTCCACTAGAAAACACAATAAACTTTTTGGAAGCTGGACAACTATCTTCATTTTTCAGAAACAGTGAAC
+
CCCCBFFFFFFFGGGGGGFGGGHHHHHGHHHHHHHHHHHHHHHHFHHHHHHHHGGGHHHHGHHGGGGGGHHGGFGGHHHHHHHHHHHHHHHHHHHHHHGHHGHHHHHHGHHHHHGHHHHHHHHHHHHHHHGHGGHGHHHHFHHHHHHHHHHHHHHHHHHFC?GHFHHHHHHHHHHGHGHHHHGGHGHHHGFHHHFHHHHCGHGHHHHHHHGG/GHEGHFGHHHHHGGHHHGGGGGGGGGGGFGGGGBFGF9
@M03495:530:000000000-LYBTV:1:2103:14488:13531 1:N:0:CTGGAGTA+AACCGAAC
GTCAGCATGTGAGCTTTGGAGTGAAATCTCTTGTCTTAAGGAATAAAGGAAAAAGATTCCGTCGGAGGCTCGGTGCTCTACAGGTTCAACCTTTGTACTCTATTATTGCCTCACATTCCATCTCTTGTGTAAATATATTTGATTGGCTTTTCTGCAGGTTGTTTGCCAGGACTTTCCAAGACCTCCACTAGAAAACACAATAAACTTTTTGGAAGCTGGACAACTATCTTCATTTTTCAGAAACAGTGAAC
+
AAAA?B1BFBF3BG1GGGFBGEADGB31F3FFGBGFFHD1A1FGBDHD1GHFGFEGHFDEGAFEG/E//FFE//B>GBFHF@G01@1B210FG@GDG2B@2BG2G2DGHDGCGHH2FGFHHFGFHBDGH0BFBBFGFGH2GBFHHGFHFGF212G2B@0<0?F00@<G1//?FFHGGGE10?0FF.<0>GH11>F0CA.CG0<0<0<DGF@?GBG.0CG..:CCCH00;:F09BC9CFF0FB/;/9BBF9B
@M03495:530:000000000-LYBTV:1:2103:8903:13534 1:N:0:CTGGAGTA+AACCGAAC
GTCAGCATGTGAGCTTTGGAGTGAAATCTCTTGTCTTAAGGAATAAAGGAAAAAGATTCCGTCGGAGGCTCGGTGCTCTACAGGTTCAACCTTTGTACTCTATTATTGCCTCACATTCCATCTCTTGTGAAAATATATTTGATTGGCTTTTCTGCAGGTTGTTTGCCAGGACTTTCCAAGACCTCCACTAGAAAACACAATAAACTTTTTGGAAGCTGGACAACTATCTTCATTTTTCAGAAACAGTGAAC
+
CCCCDFFFFFFFGGGGGGGGGGHHHHHHHHHHHHHHHHHHHHHHHHHHHHHHHHGGHHHHHIHGGGGGGHHGGGGGHHHHHHGHHHHHHHHHHHHGHHHHHHHHGHHHGHHHHHHHHHHHHHHHHHHHHBHHHHHHHHHHHGHHHHHHHHHHHHGHGHHHF?GHHHHHGGHGHHHGHHHHHGHHHHHHHGHDGHHGHGH=GFGHGHHHHHGGGHHEGHHHGHHHHHHHHHGGGGGFFGGGGGGGGGGGGG0
@M03495:530:000000000-LYBTV:1:2103:16634:13550 1:N:0:CTGGAGTA+AACCGAAC
GTCAGCATGTGAGCTTTGGAATTAGTAAGTTGACGACAGAAGGAGCAAGATAACGACCACAGGGAGGGTGGTTTATCAACGGCAAAATATAGATCGGAAGAGCACACGTCTGAACTCCAGTCACCTGGAGTAATCTCGTATGCCGTCTTCTGCTTGAAAAAAAAAAACAAACACAATATAACTCACAAAGCTATGTATAATTGACATATAACACATAGATCTATAGTAATCACAGCTGTATGCGGAGACAA
+
EDDCEFFFFFFFGGGGGGGGGGHHHHHHHGHHHHGGGGGHHHHHHHHHHHHHHHGGGGGHHHHGGGGGFGGFGHHHHHHHGGGGGHHHHHHHHHHHGGGGHHHHHHHGHHHGHHHHHHHHHHHHHHHHFFGCGFBGHHGGHHHHGGGHGHHHHHHHGGH>0<<A<-<.........0111::110000</<<111<111111111<111:<100.<01<<1:11111:1:<1<01.0<111<1.-<<-.</
@M03495:530:000000000-LYBTV:1:2103:22198:13565 1:N:0:CTGGAGTA+AACCGAAC
GTCAGCATGTGAGCTTTGGAATTAGTAAATTCGTTGACGACAGAAGGAGCAAGATAACGACCACAGGGAGGGTGGTTTATCAACGGCAAAATATAGATCGGAAGAGCACACGTCTGAACTCCAGTCACCTGGAGTAATCTCGTATGCCGTCTTCTGCTTGAAAAAAAAAAAAAAAAAATAGAGGAGCACGCTACGACGCGCTATATGCAGTATGTGACAAGTACAAGGGATGCTGTGCCAATCGAGCATGG
+
DCCDDFFFFFFFGGGGGGGGGGHHHHHHHHHHGGHHHHGGGGGHHHHHHHHHHHHHHHGGGGGHHHHGGGGGGGGFGHHHHHHHGGGGGHHHHHHHHHHHGGGGHGGHHHGGHHHGHHHHHHHHHHHHH@GHHHGHGD1GHHGGHHHHGEGHGHHHGHHG<>DHFGGGGG;=9-----.0000/:....--9.-...------.000000:0000000:0.000000;../.;00:::0:00/....-00.
@M03495:530:000000000-LYBTV:1:2103:18735:13581 1:N:0:CTGGAGTA+AACCGAAC
GTCAGCATGTGAGCTTTGGAGTGAAATCTCTTGTCTTAAGGAATAAAGGAAAAAGATTCCGTCGGAGGCTCGGTGCTCTACAGGTTCAACCTTTGTACTCTATTATTGCCTCACATTCCATCTCTTGTGAAAATATATTTGATTGGCTTTTCTGCAGGTTGTTTGCCAGGACTTTCCAAGACCTCCACTAGAAAACACAATAAACTTTTTGGAAGCTGGACAACTATCTTCATTTTTCAGAAACAGTGAAC
+
CBCCCFFFFFFFGGGGGGGGGGHHHHHHHHHHHHHHHHHHHHHHGHHHGHHHHHGGHHHHHHHGGGGGGHHGGEFGHHHHHHHHHHHHHHGHFHHHHHHHHHHHHHHHHHHHHHHHHHHHHHHHHHHHHFFHHGHHHHHHHHHHFHHHGHHHHHGHHFHBF?GHGHHHGGHGHHHHHHGHGHHHHFFHHFGGG1GGGHHEFDFFHHHHHHGGEFCGFHHGHGGEEFHHGHGGGGCFFGEFFFGFGGFFBB9
@M03495:530:000000000-LYBTV:1:2103:8733:13599 1:N:0:CTGGAGTA+AACCGAAC
GTCAGCATGTGAGCTTTGGACTCCTGACTGGTTTATCAACGGCAAAATATAGATCGGAAGAGCACACGTCTGAACTCCAGTCACCTGGAGTAATCTCGTATGCCGTCTTCTGCTTGAAAAAAAAGAAGCGCTGGCGGGCATTCCTGAAGCTGACAGCATTCGGGCCGAGATGTCTCGCTCCATGTGCTCGCGCTACTCTCTCTTTCTGGCCTAGAGGCTATCCAGCGTGGGTCTCTCCTACCCTCCATCTC
+
A>>AAFF@@@3DEBGCGA1AAEGHHG1GHGEAFAFGFBDAAEAAEFBDGGGHFHDGGGEA0AB1GGF?FEGEB2FGHCEG@GHBGHB00FBB@222BF?/F0GD/?>GFGE1BF1F0>11F@////00B>/<//</@-<<G0=0000<0C0::/;0:/C000.:@A9---A0;BBFBEA../;000;:/:------/9///:;/BFFF//-///9/9-A9//////-;9--;-99BB9///--;-A9////
@M03495:530:000000000-LYBTV:1:2103:8576:13600 1:N:0:CTGGAGTA+AACCGAAC
GTCAGCATGTGAGCTTTGGAGTGAAATCTCTTGTCTTAAGGAATAAAGGAAAAAGATTCCGTCGGAGGCTCGGTGCTCTACAGGTTCAACCTTTGTACTCTATTATTGCCTCACATTCCATCTCTTGTGAAAATATATTTGATTGGCTTTTCTGCAGGTTGTTTGCCAGGACTTTCCAAGACCTCCACTAGAAAACACAATAAACTTTTTGGAAGCTGGACAACTATCTTCATTTTTCAGAAACAGTGAAC
+
CBCCCFFFFFFFGGGGGGGGGGHHHHHHHHHHHHHHHHHHHHHHHHHHHHHHHHGGHIIHHIHGGGGGGHHGGEGGHHHHHHHHHHHHGHHHHHHHHHHHHHHHHHHHHHHHHHHHHHHHHHHHHHHHH4GGHHHHHHHHHGHHHFHHHHHHHHHHGHHHG?GGHHHHFEHHHHHGHHHHEFHGH<GHHHHF1GHHGHHGHHDGHHHHHHGGGHFHCGCFHFHHHHHFHHGGGGGGGGGGEGEFGGFGGG0
@M03495:530:000000000-LYBTV:1:2103:12812:13606 1:N:0:CTGGAGTA+AACCGAAC
GTCAGCATGTGAGCTTTGGAGTGAAATCTCTTGTCTTAAGGAATAAAGGAAAAAGATTCCGTCGGAGGCTCGGTGCTCTACAGGTTCAACCTTTGTACTCTATTATTGCCTCACATTCCATCTCTTGTGAAAATATATTTGATTGGCTTTTCTGCAGGTTGTTTGCCAGGACTTTCCAAGACCTCCACTAGAAAACACAATAAACTTTTTGGAAGCTGGACAACTATCTTCATTTTTCAGAAACAGTGAAC
+
CCCDDFFFFFFFGGGGGGGGGGHHHHHHHHHHHHHHHHHHHHHHHHHHHHHHHHGGHIIHHIHGGGGGGHHGGGGGHHHHHHHHHHHHHHHHHHHHHHHHHHHHHHHHHHHHHHHHHHHHHHHHHHHHHFHHHGHHHHHHHHHHHGHHHHHHHHHHGGHHHBGHHHHHHHHHHHHGHHEHGHHHHHHHHHHFHHHHHHHCGHH0GHHHGHGGHHEECFCFHFHEHHHHHHGGGGFGGGGGGGFFFGBFBB:
@M03495:530:000000000-LYBTV:1:2103:2356:13606 1:N:0:CTGGAGTA+AACCGAAC
GTCAGCATGTGAGCTTTGGAGTGAAATCTCTTGTCTTAAGGAATAAAGGAAAAAGATTCCGTCGGAGGCTCGGTGCTCTACAGGTTCAACCTTTGTACTCTATTATTGCCTCACATTCCATCTCTTGTGAAAATATATTTGATTGGCTTTTCTGCAGGTTGTTTGCCAGGACTTTCCAAGACCTCCACTAGAAAACACAATAAACTTTTTGGAAGCTGGACAACTATCTTCATTTTTCAGAAACAGTGAAC
+
BBBBBFFFFFBFFGGGGFGGGGHFHHHHHHHHGHHHHHHGHHHHHHGHHGHHHHGGHHHFBFGGGFGGGHHGGGGGEHHHHHFEFGHHHHHHFHHHHHHHHHGHHHHFFHHHGHHHHHGHHHHHHGGGF4?FBFGHHHHHHHHHHGEHHHHHHHHHHFC<<?FGHGHGHHEGGGGGD1FDCG0FGAGGGFH1FDGGHGH<DGHHGFGBFHGGBCGCCHGGHHGHHHHHHHGGGGGGGFFBF0FFFB9BBF9
@M03495:530:000000000-LYBTV:1:2103:25909:13608 1:N:0:CTGGAGTA+AACCGAAC
GTCAGCATGTGAGCTTTGGACTCCTGACTGGTTTATCAACGGCAAAATATAGTCGGAAGAGCACACGTCTGAACTCCAGTCACCTGGAGTAATCTCGTATGCCGTCTTCTGCTTGAAAAAAAAAAAAACTGAAATCACTAGAACAATGAAGTCATGCTAGGTATCAGATTATGTACGAAGACAGAATACTGACGATTCAGAAGTGTACGTAGCACACGCTAATGCGTCGACACGCGACATAAGTCCCGTAT
+
BBABBFFFFBDFGGFGGGGGGGHHHHFHGHGFHHHHHHHHGGGGFFHHHHHGGHGEGGGFGHGHHHGGHHGHGHHHHHHHFHHGHFHCG@F4FFFGHFAFFHHG>EGFHGEGFFBFEBEF<E/<<////1111111<111111100111>000<0=0000<0=000=<00000000...../////000000/....;0000/09000.90..009.--...//;..----.-.-----.///////-.-.
@M03495:530:000000000-LYBTV:1:2103:26253:13634 1:N:0:CTGGAGTA+AACCGAAC
GTCAGCATGTGAGCTTTGGAGTGAAATCTCTTGTCTTAAGGAATAAAGGAAAAAGATTCCGTCGGAGGCTCGGTGCTCTACAGGTTCAACCTTTGTACTCTATTATTGCCTCACATTCCATCTCTTGTGAAAATATATTTGATTGGCTTTTCTGCAGGTTGTTTGCCAGGACTTTCCAAGACCTCCACTAGAAAACACAATAAACTTTTTGGAAGCTGGACAACTATCTTCATTTTTCAGAAACAGTGAAC
+
AABBBFFFFFFFGGGGGGCFFGGGHGHHHGHHHHFGHHHHGFHHHGFHHHHGHHGGHHHHHHGGGGEEFHHGGGFGHHHHHEFGGHHHGHHHGHFGGHHHHHHHHHFHHFHHHHHGGHHBGHHGHHHHHEBEGFFHHHGFHEHHGEGHHHHHHHGBGGG<C?GGGBGHH/FEHBGH<FBGC0FHGH0<FCGD1DGHHHGEFDFHFHHHHHGCBCBGCCGHHEFEHFFF:CFFGGFGGBB0CBFFGF;B0;0
@M03495:530:000000000-LYBTV:1:2103:3747:13643 1:N:0:CTGGAGTA+AACCGAAC
GTCAGCATGTGAGCTTTGGAGTGAAATCTCTTGTCTTAAGGAATAAAGGAAAAAGATTCCGTCGGAGGCTCGGTGCTCTACAGGTTCAACCTTTGTACTCTATTATTGCCTCACATTCCATCTCTTGTGAAAATATATTTGATTGGCTTTTCTGCAGGTTGTTTGCCAGGACTTTCCAAGACCTCCACTAGAAAACACAATAAACTTTTTGGAAGCTGGACAACTATCTTCATTTTTCAGAAACAGTGAAC
+
CCDDDFFFFFFFGGGGGGGGGGHHHHHHHHHHHHHHHHHHHHHHHHHHHHHHHHGGHIIIHHHGGGGGGHHGGGGGHHHHHHHHHHHHHHHHHHHHHHHHHHHHHHHHHHHHHHHHHHHHHHHHHHHHHGHHHHHHHHHHHHHHHHHHHHHHHHHHHHHHH?GHHHHHHHHHHHHHHGHHHHFHHEHHHEHHGHHHHHHEGGDHHFHHHHGGECGGCGFGHHHHHBGHHHGGFGGGHGGGGF0FFGFGGG0
@M03495:530:000000000-LYBTV:1:2103:14441:13646 1:N:0:CTGGAGTA+AACCGAAC
GTCAGCATGTGAGCTTTGGAGTGAAATCTCTTGTCTTAAGGAATAAAGGAAAAAGATTCCGTCGGAGGCTCGGTGCTCTACAGGTTCAACCTTTGTACTCTATTATTGCCTCACATTCCATCTCTTGTGAAAATATATTTGATTGGCTTTTCTGCAGGTTGTTTGCCAGGAGTCGTGATTGCTGGAGCAGGTATGATATAATTCTAGGATTTGACAGATGAATAATTTACATATATATCTAACTTTGATAG
+
BBBBBFFFFFFFGGGGGGGGGFHGHHHHHHHHHHHHHHHHHHHHHHHHHHHHHHGGHHHHHHHGGGGGGHHGGEEGGHHHHFHHGHHHGHHHHHHHGHHHHHHHHGHHHHHHHHHHHHGFHHHHGHHHH4BGFGHHHHHHHHHHFEHHHHHHHHFHHHHH@?GGGHHHHHGGHHGFGHHHHHHHF0GGHGH<GHHDGHHGHGDGHHHHHHHHFHGGF:GH;;;C<CHGHHEH;C0CGGBFGEGFGGBFFG;
@M03495:530:000000000-LYBTV:1:2103:21356:13648 1:N:0:CTGGAGTA+AACCGAAC
GTCAGCATGTGAGCTTTGGAATTAGCTGGTTTATCAACGGCAAAATATAGATCGGAAGAGCACACGTCTGAACTCCAGTCACCTGGAGTAATCTCGTATGCCGTCTTCTGCTTGAAAAAAAAAAAACTTTTCTACCGTGGTCATGGTGCAACTGCTGTAGATGTGGACGTCAGTAAAACCTACCAAATACATCTTTGCTTCTGCTTACTCAATGTGTCGCAAGCCACGTCAGTTCATCCTTGTTCACATGG
+
BABBBFFFFFFFFFGGGGGFAFGHCGHHGAGFHHHHBGF?EEEHGHFFHBGGHA?1FFHFHFHFFE1FFFHHHHFHCGBFGEG3FE2BBBGHB4FFFGEFGFCEEFFGBHBGH30BFDG//BG//</<11<11111<//<.1111111<>1100<=000==00000</-....;0<000;///.00.000000000;B0099000000909/0000;0..-.-....-..../:///9///////////;:
@M03495:530:000000000-LYBTV:1:2103:3535:13661 1:N:0:CTGGAGTA+AACCGAAC
GTCAGCATGTGAGCTTTGGAGTGAAATCTCTTGTCTTAAGGAATAAAGGAAAAAGATTCCGTCGGAGGCTCGGTGCTCTACAGGTTCAACCTTTGTACTATATTATTGCCTCACATTCCATCTCTTGTGAAAATATATTTGATTGGCTTTTCTGCAGGTTGTTTGCCAGGACTTTCCAAGACCTCCACTAGAAAACACAATAAAATTTTTGGAAGCTGGACAACTATCTTCATTTTTCAGAAACAGAGAAC
+
A>>AA1FBDBDDGBGGGGGF1FGCGHGHHCHHGH1EHHDGFB0BG1DGHFGFECEFF1HHGFGEGGE/AFGGG/>@FHHHFFBFFG1B2BGGGFHHGFGHFHHHFHFFFGFF1FFFFDB>DGGFF2FFF22B1GGFHHEHG2GHGHGHHFGGGFFDFF@<0/?@0F1BGF/??1?111?<G0F<1.>0FFFDDG0<GGHEHH0<0=C<0=<-/0/.<:/;.:CE//C00;;B09BB0FFG00CFFF/;/9/
@M03495:530:000000000-LYBTV:1:2103:21676:13662 1:N:0:CTGGAGTA+AACCGAAC
GTCAGCATGTGAGCTTTGGAGACTGGTTTATCAACGGCAAAATATAGATCGGAAGAGCACACGTCTGAACTCCAGTCACCTGGAGTAATCTCGTATGCCGTCTTCTGCTTGAAAAAAAAAAAAAGATGAACAATAGATTGGTCTACTGAATCAGGCAGAAGCCTCCGTTCATTTTAAGACGGTCTACACTTGCATAAGCTTAAACTCCGTCTGGAATCACACTGGCACGTATGAGCCTCGGTACATACGTG
+
BBCCCFFFFFFFGGGGGGGGGGGHHHHHHHHHHHHGGGGGHHHHHHHHHHHGGGGHHHHHHHGHHHGGHHHHHHHHHHHHHHHHHHHHG4BGHGGHHHHGGGHGHHHHHHHGHHHGG@DD?<>///11111101111111011111111111000/.<./00.0/...0/0000;00000..:..000/0000000900;00000000.:.../00009900/0/./0;./0/000///..9;.0000.0/
@M03495:530:000000000-LYBTV:1:2103:22756:13677 1:N:0:CTGGAGTA+AACCGAAC
GTCAGCATGTGAGCTTTGGAATTAGTAAATTCGTTGACGACAGAAGGAGCAAGATAACGACCACAGGGAGGGTGGTTTATCAACGGCAAAATATAGATCGGAAGAGCACACGTCTGAACTCCAGTCACCTGGAGTAATCTCGTATGCCGTCTTCTGCTTGAAAAAAAAAAAAAACTAGCAATAAATAACGTGGATGTGTTATCGGTATTCTAGAAGCCCAGATGCAATAGGTTGTTATCTGTACGACTGAC
+
CCCCCFFFFFFFGGGGGGGGGGHHHHGHHHHHGFHHHHGGGGGHHHHHHHHHHHHHHHGGGGGHHHHGGFGGGGGGGHHGHHHHGGGGFHHHHHHHHHHHGGGGHGHHHHHGHHHGHHHHHHHGHGGHG@GHFH@GG1=GHFGGHHHHF.>GGHHHHHGH0>=DGCGGEG-9--.0;0/00:0900900./.9.00909/0;0.-...0090000:0.;...00000900000/..00:00000.....0:
@M03495:530:000000000-LYBTV:1:2103:5517:13682 1:N:0:CTGGAGTA+AACCGAAC
GTCAGCATGTGAGCTTTGGAGTGAAATCTCTTGTCTTAAGGAATAAAGGAAAAAGATTCCGTCGGAGGCTCGGTGCTCTACAGGTTCAACCTTTGTACTCTATTATTGCCTCACATTCCATCTCTTGTGAAAATATATTTGATTGGCTTTTCTGCAGGTTGTTTGCCAGGACTTTCCAAGACCTCCACTAGAAAACACAATAAACTTTTTGGAAGCTGGACAACTATCTTCATTTTTCAGAAACAGTGAAC
+
CBCCCFFFFFFFGGGGGGGGGGHHHHHGHHHHHFHHHHHHHHHHHHHHHHHHHHGGHHHHFHHGGGGGGHHGGEGGHHHHHHHHHHGHHHHHHHHGHHHHHHHHHHHHHHHHHHHHHHHHHHHHHHHHHFGHFGHFHGHHGHGHHGGHHHHHGHGHHHHGG?FGGHHHGHHHGHHGGHHFGHGFHHFHHGHGHHHHEAHCFFHHHFHHHHGGFFFHHHHHGCGHHHHHHFGFGGGEFGGGGBFGFFCBBF0
@M03495:530:000000000-LYBTV:1:2103:9069:13691 1:N:0:CTGGAGTA+AACCGAAC
GTCAGCATGTGAGCTTTGGAGTGAAATCTCTTGTCTTAAGGAATAAAGGAAAAAGATTCCGTCGGAGGCTCGGTGCTCTACAGGTTCAACCTTTGTACTCTATTATTGCCTCACATTCCATCTCTTGTGAAAATATATTTGATTGGCTTTTCTGCAGGTTGTTTGCCAGGATTGCTGGAGCAGGTATGATATAATTCTAGGATTTGACAGATGAATAATTTACATATATATCTAACTTTGATAGCAGTCAC
+
CCCDCFFFFFFFGGGGGGGGGGHHHHHHHHHHHHHHHHHHHHHHHHHHHHHHHHGGHIHHHHHGGGGGGHHGGFGGHHHHHHGHHHHHHHHHHHHHHHHHHHHHHHHHHHHHHHHHHHHHHHHHHHHHHHHHHHHHHHHHHHHHHHHHHHHHHHHHHHHHC?GHHGHHEHHHHHGGHHGHHGHHFHHHHHHHHHHHHHGHGGHHHHHHFGFHHH=GFDGHHHGFHHHHHGHHHHGHHHGHFHHGGFGGGF;
@M03495:530:000000000-LYBTV:1:2103:9597:13694 1:N:0:CTGGAGTA+AACCGAAC
GTCAGCATGTGAGCTTTGGAGTGAAATCTCTTGTCTTAAGGAATAAAGGAAAAAGATTCCGTCGGAGGCTCGGTGCTCTACAGGTTCAACCTTTGTACTCTATTATTGCCTCACATTCCATCTCTTGTGAAAATATATTTGATTGGCTTTTCTGCAGGTTGTTTGCCAGGACTTTCCAAGACCTCCACTAGAAAACACAATAAACTTTTTGGAAGCTGGACAACTATCTTCATTTTTCAGAAACAGTGAAC
+
CCCCCFFFFFFFGGGGGGGGGGHHHHHHHHHHHHHHHHHHHGHHHHHHHHHHHHGGHIIHHHHGGGGGGHHGGEGGHHHHHHHHHHHHHHGHHHHHHHHHHHHHGHHHHHHHHHHHHHHHHHHHHHHHH4BFHHHHHHHHHHHHHFGHHHHHHHHHHGHHCCGFHGHHEHHHHHHHHGHGHHHHHHFHHHGBGGHHHHGGHGHHHHHFHHGGEFFGCHHHHHGHFHHHFHGGGGGGGGGGBGGGGGGGFG0
@M03495:530:000000000-LYBTV:1:2103:20750:13694 1:N:0:CTGGAGTA+AACCGAAC
GTCAGCATGTGAGCTTTGGAATTAGCTGGTTTATCAACGGCAAAATATAGATCGGAAGAGCACACGTCTGAACTCCAGTCACCTGGAGTAATCTCGTATGCCGTCTTCTGCTTGAAAAAAAAAAAAAAAATCACAAGTGCAGGTGACCATGTTCAGCTGCGTTGCAGTCATTAAGAGACATCTATACCGGAGAGGAGGTTTGTGTAGTCTGAACTCAATAACTTCAGTATCATAGAGACATATATGAGCCG
+
CCCCCFFFFFFFGGGGGGGGGGHHHHHHHHHHHHHHHHGGGGGHHHHHHHHHHHGGGGHHHHHHHGGHHGHHHHHHHHHHHHHHHHHHHHHGFHHHGGHHHHGFGHGHHHGHHGHHHHHGGGDF<>/><-011111.<0000..0000<00=0:000000-..-.000000000000/:/:0;00000.----..:.../0.///;0:000:00000:0000000000:000000;B://000000000/-
@M03495:530:000000000-LYBTV:1:2103:10721:13699 1:N:0:CTGGAGTA+AACCGAAC
GTCAGCATGTGAGCTTTGGAGGGCAAGAAGTGGTTGTGACATTGCTATGGCAGCTAGAGCTGGTTTATCAACGGCAAAATATAGATCGGAAGAGCACACGTCTGAACTCCAGTCACCTGGAGTAATCTCGTATGCCGTCTTCTGCTTGAAAAAAAAAAAATACTACGAATGAGAAACGAGCATCAGATAGATCTACACAGCGCCAGTATAAGTCAAACAGAGCCACTAGCACACACAGTACATGAAGTGCG
+
DDDCDFFFFFFFGGGGGGGGGGGGGGGHHHHGHGGGGGHHHHHHHHHHHHHHGGHHHHHHHHHHHHHHHHHHGGGGGHHHHHHHHHHHGGGGHHHHHHHGHHHGHHHHHHHHHHHHHHHHHHHHGH?GH0FFHHHHGCFHGHHHHHHHHHHHHGGGGC-<.<00<<....00:000/..<--000000000000000/0..---.-0000<000<000.////.</</0/00/.....:00000000000-
@M03495:530:000000000-LYBTV:1:2103:10564:13709 1:N:0:CTGGAGTA+AACCGAAC
GTCAGCATGTGAGCTTTGGATGGTTTATCAACGGCAAAATATAGATCGGAAGAGCACACGTCTGAACTCCAGTCACCTGGAGTAATCTCGTATGCCGTCTTCTGCTTGAAAAAAAAAAAAACATTAAGGCGAATACTAACGAAACAGTAGCTGATGCAGAGCAAGCAGCATGGGATAGTACGTCGTATTCCTACTATCTGATTACCATCGATCCTTGATTATTAGGGCACACTACCGGATTATTCAGAACT
+
CCCDEFFFFFFFGGGGGGGGGGGHHHHHHHHHGGGGGHHHHHHHHHHHGGGGHHHHHHHGHHHGHHHHHHHHHHHHHHHHHHGEGHBGHHGGHHHHGGGHGHHHHHHHGHHHHGGG/BC/<//1=1111?/---.>F111....-//1111100<11<11.<0//.///.10..<0/0:11.<.--</011110011<11111101110</...111011:11111.<.././///-9<9.0:111<<1/1
@M03495:530:000000000-LYBTV:1:2103:5790:13722 1:N:0:CTGGAGTA+AACCGAAC
GTCAGCATGTGAGCTTTGGTCCAGCCTGAGTCCTGGTTTATCAACGGCAAAATATAGATCGGAAGAGCACACGTCTGAACTCCAGTCACCTGGAGTAATCTCGTATGCCGTCTTCTGCTTGAAAAAAAATAAAACCACAACACCCCAGGTATGATACAGTATGGATATAAACCGTACATTTCTATGACAACCCCCAACAAGACACCTCAACACAGTACACAATGCTACATTTCCCGGCACAAGACACTAAA
+
BABBBFFFFFFFFGGGGGGGGGHHHGHHHHHHHHHHHHHHHHHHHGGGGGHHHHHHHGHHHGGGGHHHGHHHGGHHGHHHHHHHHHHHHHHHHGHGHHHEGGHGGHHHHGGGHGHHHHHHHHG3GHGCG0?3@@2/<//?/////<?//1<1<1<11111111011111110<-..<.000=00<00000...:--.::9//;/:././0/0.:.000090900/900000/9//.----.9..9/.;///
@M03495:530:000000000-LYBTV:1:2103:7325:13722 1:N:0:CTGGAGTA+AACCCAAC
GTCAGCATGTGAGCTTTGGAATAGTAAATTCGTTGACGACAGAAGGAGCAAGATAACGACCACAGGGAGGGTGGTTTATCAACGGCAAAATATAGATCGGAAGAGCACACGTCTGAACTCCAGTCACCTGGAGTAATCTCGTATGCCGTCTTCTGCTTGACAAAAAAAAAAAAAAGGTAACATACGTATATACGCTACCCAAGTGAAGCTCACGAGCACAAGTTATGCCACACAGTAGCACACACACGTAA
+
CBCBCFFFFFFFGGGGGGGGGGHHHHHHHHHGHHHHHGGGGGHHHHHHHHHHHHHHHGGGGGHHHHGGGGGEFFGGHHHHHHHGGGGGHHHFHHHHGHHGGGGHFHHHHHGHHHGHHHHHHHHHHHHHH2FGHHFHHBFHHGGHHHHGGGGGHHHHHHH<1>><CCDADC-:-;-..;00000;0.09000:0.;..-/.0..9000000000.9-9-.//.000900000...9000000/.....-9/.
@M03495:530:000000000-LYBTV:1:2103:13780:13742 1:N:0:CTGGAGTA+AACCGAAC
GTCAGCATGTGAGCTTTGGAATTAGCTGGTTTATCAACGGCAAAATATAGATCGGAAGAGCACACGTCTGAACTCCAGTCACCTGGAGTAATCTCGTATGCCGTCTTCTGCTTGAAAAAAAAAAAAAAACAATAAATATATACATAATTATAATATATTAGCGCTAGATCAATAATAAAATTAAGTAACAATATGCAGTATCACAAACACAAAGTCATTGTCTATGATCGAAGTTGCTTGATGTCTATAAA
+
CCDCDFFFFFFFGGGGGGGGGGHHHHHHHHHHHHHHHHGGGGGHHHHHHHHHHHGGGGHHHHHHHGHHHGHHHHHHHHHHHHHHHHHHGHHHBGHHGGHHHHGGGHGHHHHHHHFHHHHGGCG/>///-<..111>1111111=111<1111111111111/--.-.011001:0111<11001<11111<0<<111<1111110<....9..<<1<111111<:1111..<.<11101::11<11::111
@M03495:530:000000000-LYBTV:1:2103:28500:13747 1:N:0:CTGGAGTA+AACCGAAC
GTCAGCATGTGAGCTTTGGAGTGAAATCTCTTGTCTTAAGGAATAAAGGAAAAAGATTCCGTCGGAGGCTCGGTGCTCTACAGGTTCAACCTTTGTACTCTATTATTGCCTCACATTCCATCTCTTGTGAAAATATATTTGATTGGCTTTTCTGCAGGTTGTTTGCCAGGACTTTCCAAGACCTCCACTAGAAAACACAATAAATTTTTTGGAAGATGGACAACTATCTTCATTTTTCAGCAACAGTGCAC
+
AAAAAFDF11BDAGEF3FB111B133AFD3FBFE1DFH3EFAGHFFGFDGHHEHGFDG2DGFFEEEEC?EGEG/EEGHEGH1B0BF1@21FC1FFFGFH1F1B2@FG1E1FGHAHHEGHEFHEBDGGGFG21FBDHD>BBGD2BDG0BGHF21212B@GBCBGH0@<FGHA/GGBD1??<0G01GCCFHFE11><0..<<<0000=DD0CCGF0C.<C//CCF.CBF0FFE0;0BF0/0;09/.;;0;0;0
@M03495:530:000000000-LYBTV:1:2103:8440:13751 1:N:0:CTGGAGTA+AACCGAAC
GTCAGCATGTGAGCTTTGGTCCAGCCTGAGTCCTGGTTTATCAACGGCAAAATATAGATCGGAAGAGCACACGTCTGAACTCCAGTCACCTGGAGTAATCTCGTATGCCGTCTTCTGCTTGAAAAAAAAAAAAAAAAAAAAGCAGAAAACCAGAATATAGATGGGAATATCATGTTATACACTACGAAGATAAGTTAAGACTATACACAGGTTTCATGACAACAGACTACGCGTACTAAGAACTTTAAGGT
+
CCCCCFFFFFFFGGGGGGGGGGHHHGHHGHHHHHHHHHHHHHHHHGGGGGHHHHHHHHHHHGGGGHHHHHHHGHHHGHHHHHHHHHHHHHHHHHHHHHHFHHHGGHHFHGGGHGHHHHHHHHHHHHFGG/</><-<--<@-..G///0//..../000000000./:/000;00000000000/:....900:000000:000:000::..00000000000../:;00/.---:-.0;000/000000;0
@M03495:530:000000000-LYBTV:1:2103:27361:13764 1:N:0:CTGGAGTA+AACCGAAC
GTCAGCATGTGAGCTTTGGAGTGATATCTCTTGTCTTAAGGAATAAAGGAAAAAGATTCCGTCGCGGGCTCGGTGCTCTACAGGTTCAACCTTTGTACTCTATTATTGCCTCCCATTCCATCCCTTGTGAAAATATATTTGATTGGCTTTTCCGCCGGTTGTTTGCCAGGACTTTCCAAGACCTCCACTAGAAAACACAATAAACTTTTTGGAAGCTGGACAACTCTCTTCATTTTTTAGAAAAAGGGATC
+
AA?AAFFFBFF311BFBACFF11F33313FFEG11FGHF1F1EE1F1D1EFFGAFEBGB2F1BE//A/>E/>//BEBFF1FFHHFB1@FGFFBB1FF22F>122FEFHEE1B/<011BFG2B0?1DC<C2211BBFFHFFD222@0010@111<//>@->CEC</GDG0<<<C0=0D0=DCFGHHEHE0/;00C/:CC..9;CFFG0C0FG?;B/.0;B.9::?B990999//FFB/--//;/9-------
@M03495:530:000000000-LYBTV:1:2103:13993:13783 1:N:0:CTGGAGTA+AACCGAAC
GTCAGCATGTGAGCTTTGGAGTGAAATCTCTTGTCTTAAGGAATAAAGGAAAAAGATTCCGTCGGAGGCTCGGTGCTCTACAGGTTCAACCTTTGTACTCTATTATTGCCTCACATTCCATCTCTTGTGAAAATATATTTGATTGGCTTTTCTGCAGGTTGTTTGCCAGGACTTTCCAAGACCTCCACTAGAAAACACAATAAACTTTTTGGAAGCTGGACAACTATCTTCATTTTTCAGAAACAGTGAAC
+
BBCBCFFFFFFFGGGGGGGGGGHHHHHHHHHHHHHHHHHHHHHHHHHHHHHHHHGGHIHIHHHGGGGGGHHGGFGGHHHHHHHHHHHHHHHHHHHHHHHHHHHHGHHHHHHHHHHHHHHHHHHHHHHHHHHHHGHHHHHHHHHHHHGHHHHHHHHHGHHHHEHHHGHHHHHHHHHHHHHHHHHHHHHGHHGGBGHHHHHEHHFDGFHHHHGGGHHHGHFAGHHGHHHHHFFGGGGGGGGGGFGGGGGGGB0
@M03495:530:000000000-LYBTV:1:2103:29353:13799 1:N:0:CTGGAGTA+AACCGAAC
GTCAGCATGTGAGCTTTGGAGTGAAATCTCTTGTCTTAAGGAATAAAGGAAAAAGATTCCGTCGGAGGCTCGGTGCTCTACAGGTTCAACCTTTGTACTCTATTATTGCCTCACATTCCATCTCTTGTGAAAATATATTTGATTGGCTTTTCTGCAGGTTGTTTGCCAGGACTTTCCAAGACCTCCACTAGAAAACACAATAAACTTTTTGGAAGCTGGACAACTATCTTCATTTTTCAGAAACAGTGAAA
+
BBBBBFFFFFFFCGGGGGGGGGFHHHHHHHHHFGCGHGFHGHHHHFFHGGECGHGGGHHH3GHGFEGEDFHCGEECHHHHHHHGHHGHHHGHFHFHHFHHGHHHHHHHHHEFFEGFHHBBGD3EHFHEHGFFDFGFF4GGHHGD3F22FCDB3?GGBA<FC?FGCDGHCFEEGHDG1FDDGHHFF.FC10><110FGH<<00<F00D0D0A-:0/:0C/..CC.:/CCBC09FFBC0/;00F/:C/;0C00
@M03495:530:000000000-LYBTV:1:2103:22449:13800 1:N:0:CTGGAGTA+AACCGAAC
GTCAGCATGTGAGCTTTGGTCCAGCCTGAGTCCTGGTTTATCAACGGCAAAATATAGATCGGAAGAGCACACGTCTGAACTCCAGTCACCTGGAGTAATCTCGTATGCCGTCTTCTGCTTGAAAAAAAAAAAATAAAAACACTAATCATGCTCAGAGAAGTCGACCACATGTAAACATTACACACTACATGTTTAGATAGATATAGTGTATAAGTAGAGATGTTGTTGATGACTACGAAGAACAATACAGG
+
CCDDDFFFFFFFGGGGGGGGGGHHHGHHHHHHHHHHHHHHHHHHHGGGGGHHHHHHHHHHHGGGGHGHHHHHGGHHGHHHHHHHHHHHHHHHHHHEGHHFHHHGGHHGHGEFHGHHHHHHHGHHHHGGFBB<<?F1111<.01>1<111111>100</</=0..---..00000<00000:000./:/000000000:00:00000:000000000000:00000/..0000<00/..9..////00000/
@M03495:530:000000000-LYBTV:1:2103:14542:13854 1:N:0:CTGGAGTA+AACCGAAC
GTCAGCATGTGAGCTTTGGAATTAGTAAATTCGTTGACGACAGAAGGAGCAAGATAACGACCACAGGGAGGGTGGTTTATCAACGGCAAAATATAGATCGGAAGAGCACACGTCTGAACTCCAGTCACCTGGAGTAATCTCGTATGCCGTCTTCTGCTTGAAAAAAAAAAAAAGAGATGAAGGAGATCAGCAACAGATACGTCTATATGAGAATAGATATCCAGCATATTACACATGTAATGATGAATATA
+
EEEEEFFFFFFFGGGGGGGGGGHHHHHHHHHHGGHHHHGGGGGHHHHHHHHHHHHHHHGGGGGHHHHGGGGGFGGGGHHHHHHHGGGGGHHHHHHHHHHHGGGGHHHHHHHGHHHGHHHHHHHHHHHHHFGHHHGHHG1GHHGGHHHHGEGHGHHHHHHF<>DGHCGGGC---..//101110:../0:001/..//:11.<./.1111111101011111110//111:1110000<1111111:11111
@M03495:530:000000000-LYBTV:1:2103:23662:13860 1:N:0:CTGGAGTA+AACCGAAC
GTCAGCATGTGAGCTTTGGAATTAGTAAATTCGTTGACGACAGAAGGAGCAAGATAACGACCACAGGGAGGGTGGTTTATCAACGGCAAAATATAGATCGGAAGAGCACACGTCTGAACTCCAGTCACCTGGAGTAATCTCGTATGCCGTCTTCTGCTTGAAAAAAAAAAATACAACCAATCACAATAGCACAGTGATAGTCAGTGTGATGTGGAAGAGACGCGCCATCATCGTCGGCACATGAGAATTCC
+
BBBABBFFFF5DGGGGGGGGGGHHHGHGFHHHGAGHHHGGGGGHGHGHHHGHHHHHHHGGGGGHEHFGEEEEEGGEGHHHHHHHGGCEGHHHHHHHHFBA??FDGHHHHH0@BGHGHHHHHHFFFG2FFFCC@G2CGF1?10FFHHBGF<@GGFFEGFGB01=DACC@F-:.0000/.:./90/:0090000//90090;0;0/99:///////9//.....9---../9//9;.-99--.///9/:////
@M03495:530:000000000-LYBTV:1:2103:28409:13862 1:N:0:CTGGAGTA+AACCGAAC
GTCAGCATGTGAGCTTTGGAGTGAAATCTCTTGTCTTAAGGAATAAAGGAAAAAGATTCCGTCGGAGGCTCGGTGCTCTACAGGTTCAACCTTTGTACTCTATTATTGCCTCACATTCCATCTCTTGTGAAAATATATTTGATTGGCTTTTCTGCAGGTTGTTTGCCAGGACTTTCCAAGACCTCCACTAGAAAACACAATAAACTTTTTGGAAGCTGGACAACTATCTTCATTTTTCAGAAACAGTGAAC
+
BBBBBFFFFDFFGGGGGGGCGGHEGHHHHHHHHHHHHGHHHHHHHHHHGFHFFGGAGHGHHGHGGGGGGHHGGGGEHEHHHHHGHGHFFFHHHHGHHHFHHHHHFGHHHHGGHHHHFHHHHFHFHGFHFGBHHHHHHHGHHFHFBFBGHHHHHFHHHHHHH?GGFHGDGEGGHGHHHHGBGGHHFHFHGBC>FD<FEGEEHF0DB0DFHFGCCGEACGGGHHCHHHGFHHFFFGGGGBBBBFGGFG09FF0
@M03495:530:000000000-LYBTV:1:2103:22637:13876 1:N:0:CTGGAGTA+AACCGAAC
GTCAGCATGTGAGCTTTGGAGTGAAATCTCTTGTCTTAAGGAATAAAGGAAAAAGATTCCGTCGGAGGCTCGGTGCTCTACAGGTTCAACCTTTGTACTCTATTATTGCCTCACATTCCATCTCTTGTGAAAATATATTTGATTGGCTTTTCTGCAGGTTGTTTGCCAGGACTTTCCAAGACCTCCACTAGAAAACACAATAAACTTTTTGGAAGCTGGACAACTATCTTCATTTTTCAGAAACAGTGAAC
+
AABBBFFFFFFFGGGGGGGGGGHHHHHHHHHHHHHHHHHHHHHHGHHHGGHHHHGGHHHHHHHGGGGGGHGGCFGCHFFHEHHHGHHHHHFHHHHHGHHHHEHHGHHHEHFHHHHGHFHHHFHHHHHHHBGHFGHHHHHHHHHHBGHHHHHHGHGFHHFD2?FGFFGFGAAHFHHHFFFDHFHFHAGHHHHFFBFFCCA.<D<0D0DGGGGGG0GEGHGEHHH.GHHGGHGGGGFGGGFGG0:CFFC0C00
@M03495:530:000000000-LYBTV:1:2103:27433:13881 1:N:0:CTGGAGTA+AACCGAAC
GTCAGCATGTGAGCTTTGGAGTGAAATCTCTTGTCTTAAGGAATAAAGGAAAAAGATTCCGTCGGAGGCTCGGTGCTCTACAGGTTCAACCTTTGTACTCTATTATTGCCTCACATTCCATCTCTTGTGAAAATATATTTGATTGGCTTTTCTCTTAGGTTTACCCGCCAATATATCCTGTCAAACACTGTAGTTTTAAACGGATCACTTCGTGTCCCATCGCAAAAAAAAGAACCGACCCGTTGCCACTT
+
A>AAAF1D11BDGBGFFGCGFBFFGH3GHFFGBDFGGGBGFEH1EFDDGHGHBFEFHHHHH1FE??EA?FGE??EEGHHDG1E0B@F@EGH0GHFHG221@1FFHFH11EF11/1BG>22B>1BFGBEF>2FGD122FGE22BGG0F1GFD2DGGHHDE11>@@1@E/@C@<1G1<11@11<DB=1G0>11111<1>1<00<<.C<CBDHHEH../0::0/...:9/C--A..99C@---------/;///
@M03495:530:000000000-LYBTV:1:2103:15725:13882 1:N:0:CTGGAGTA+AACCGAAC
GTCAGCATGTGAGCTTTGGAGTGAAATCTCTTGTCTTAAGGAATAAAGGAAAAAGATTCCGTCGGAGGCTCGGTGCTCTACAGGTTCAACCTTTGTACTCTATTATTGCCTCACATTCCATCTCTTGTGAAAATATATTTGATTGGCTTTTCTGCAGGTTGTTTGCCAGGACTTTCCAAGACCTCCACTAGAAAACACAATAAACTTTTTGGAAGCTGGACAACTATCTTCATTTTTCAGAAACAGTGAAC
+
CBCCCFFFFFFFGGGGGGGGGGHHHHHHHHHHHHHHHHHHHHHHHHHHHHHHHHGGHHHHHIHGGGGGGHHGGGGGHHHHHGHHHHGHHHHHHHHGHHHHHHHHHHHHHHHHHHHHHHHHHHHGHHHHHFHHFGHHHHHHHHHHHHHHHHHHHHHHHHGHGCHHHGHHGGHHHHHGHHGHGHHHHHHHHHEDGFGHHHHCGHGFHHHHGGGGHHFEGHHFHHHHHHHHHHGFGFFGGGGGGGGGGFFGGF0
@M03495:530:000000000-LYBTV:1:2103:13428:13908 1:N:0:CTGGAGTA+AACCGAAC
GTCAGCATGTGAGCTTTGGAGTGAAATCTCTTGTCTTAAGGAATAAAGGAAAAAGATTCCGTCGGAGGCTCGGTGCTCTACAGGTTCAACCTTTGTACTCTATTATTGCCTCACATTCCATCTCTTGTGAAAATATATTTGATTGGCTTTTCTGCAGGTTGTTTGCCAGGACTTTCCAAGACCTCCACTAGAAAACACAATAAACTTTTTGGAAGCTGGACAACTATCTTCATTTTTCAGAAACAGTGAAC
+
CCCCCFFFFFFFGGGGGGGGGGHHHHHHHHHHHGHGHHHHGHHHHHHHHHHHHHGGHHHHHHHGGGGCGHHGGGGGHHHHHHHFGGHHHHHHHGGGFFGHHHHHHHHGHGHGHHGHHHEHHHHHHHHGG4EGHHHHHHHHHFHHHFGHHHFHHHGHGFFHC?GHHHHHGHHHHHHHHHHHGHHHHHHHHHEGGHGGHHHGHFBGHHGHHHGGHFHGGHGHGHFECGHHGHGGGGGGGGGGGGGGGFGFGF0
@M03495:530:000000000-LYBTV:1:2103:17008:13909 1:N:0:CTGGAGTA+AACCGAAC
GTCAGCATGTGAGCTTTGGAGTGAAATCTCTTGTCTTAAGGAATAAAGGAAAAAGATTCCGTCGGAGGCTCGGTGCTCTACAGGTTCAACCTTTGTACTCTATTATTGCCTCACATTCCATCTCTTGTGAAAATATATTTGATTGGCTTTTCTGCAGGTTGTTTGCCAGGACAGGTCGTGATTGCTGGAGCAGGTATGATATAATTCTAGGATTTGACAGATGAATAATTTACATATATATCTAACTTTGA
+
CBCCDFFFFFFFGGGGGGGGGGHGHHHHHHHHHHHHHHHHHHHHHHHHHHHHHHGGHIHHHHHGGGGGGHHGGFGGHHHHHGHHHHHHHHHHHHHGGHHHHHHHHHHHHHHHFGHHHHHHHHHHHHHHH?FGFGHHHHHHHHHHHHHGHHHHHHHHGHHHHBGHHHHHHHHHHGGHHGGGHGHHHHHGFFFFHHCGEHHHHGHHHHHHHHHBHGHHHHHGGGHG;CGGHHHFHHHHGGGGGGGGGGGGGG0
@M03495:530:000000000-LYBTV:1:2103:24365:13923 1:N:0:CTGGAGTA+AACCGAAC
GTCAGCATGTGAGCTTTGGAGACTGGTTTATCAACGGCAAAATATAGATCGGAAGAGCACACGTCTGAACTCCAGTCACCTGGAGTAATCTCGTATGCCGTCTTCTGCTTGAAAAAAAAAAAAAAATCTGTACAGTTAACGTGCGGTGTGATACTAGTCAGATGGGATGTGAAGTATCGTTACTGGCTGTGACATGCTTATGACAGCTCCATTATGTAGACCGACGGTAGTCACACCGGTAGAAATATTGG
+
CCCDDFFFFFFFGGGGGGGGGGGHHHHHHHHHHHHGGGGGHHHHHHHHHHHGGGGHHHHHHHGHHHGHGHHHHHHHHHHHHHHHHHHGHFGHHGGHGHHGGGHGHHHHHHHGHHHHGGGGGD<</-011111>1<11=1<.F..<-<-<.<0000:00000:000=/0.00000<000</...000./../00<000000000000<0000000<0<00000-----<..000<00.----<00000<000
@M03495:530:000000000-LYBTV:1:2103:14547:13926 1:N:0:CTGGAGTA+AACCGAAC
GTCAGCATGTGAGCTTTGGTCCAGCCTGAGTCCCTGGTTTATCAACGGCAAAATATAGATCGGAAGAGCACACGTCTGAACTCCAGTCACCTGGAGTAATCTCGTATGCCGTCTTCTGCTTGAAAAAAAAAAAACAGAGACAACGCAAAAACTATAATAGGACTAGTCTGACGTACTGCATTAATATGGATGGTGTAGTAGCTGGGGATACGCATAGGCGTGTTATGTCGTGCAGCGTTGACCGGAAGCGG
+
EDEDEFFFFFFFGGGGGGGGGGHHHGHHHHHHHHHHHHHHHHHHHHGGGGGHHHHHHHHHHHGGGGHHHHHHHGHHHGHHHHHHHHHHHHHHHHHHHHHHFHHHFGHHHHGGGHGHHHHHHHFHHEGGGG?B@///?10<0<0.-----/..01111111000//0111111...<.<1::11111:11110.01.0<:111:0/.-..<0.....000-.-<.11111.....10-..-.00--9-<.--
@M03495:530:000000000-LYBTV:1:2103:10615:13939 1:N:0:CTGGAGTA+AACCGAAC
GTCAGCATGTGAGCTTTGGAGTGAAATCTCTTGTCTTAAGGAATAAAGGAAAAAGATTCCGTCGGAGGCTCGGTGCTCTACAGGTTCAACCTTTGTACTCTATTATTGCCTCACATTCCATCTCTTGTGAAAATATATTTGATTGGCTTTTCTGCAGGTTGTTTGCCAGGACTTTCCAAGACCTCCACTAGAAAACACAATAAACTTTTTGGAAGCTGGACAACTATCTTCATTTTTCAGAAACAGTGAAC
+
CCCCCFFFFFFFGGGGGGGGGGHHHHHHHGHGHHHHHHHHHHHHHHHGHHHHHHGGHHHIHHHGGGGGGHGGGEFGHHHHHHHHHHHHHHHHHHHHHHHHHHHHHHHGHHHHHHHHHHHHHHHHHHHHH4FGFHHHHHHHHHHHHHHHHHHHHHGHHHHGC?FHFHHHHHHHHHHHHHFHHGHHHHFHHHHHFGFHHHHFHFDFHHHHHHGGEHGHGHGHHGGHHHHHHGGGGGGGGGGFFFFGGGGFFB:
@M03495:530:000000000-LYBTV:1:2103:26973:13954 1:N:0:CTGGAGTA+AACCGAAC
GTCAGCATGTGAGCTTTGGAATTAGTAAATTCGTTGACGACAGAAGGAGCAAGATAACGACCACAGGGAGGGTGGTTTATCAACGGCAAAATATAGATCGGAAGAGCACACGTCTGAACTCCAGTCACCTGGAGTAATCTCGTATGCCGTCTTCTGCTTGAAAAAAAAAAAGGTAGGCAACAAAAGGAATATCAAGACCACACGGACCCACACTCGTAGCAGTGATGACAGCTGGCAATAGTCGTCTGATC
+
1>>>AFBFBFFBAFGGBGG11B1FGE3AGHFGF00BFF00EEEFHFF0//AGBHHFGHEFAEGHHEHF/AEC>>/>>G@@GFFE///>>GG1>EGBFF1FAA/?0001BG0<B/BFGFF1F<CB>@1>11<FGC1@G11110<?0?D1@.>0>>11<1=<0>=DGGC;---..000.00..;C.9/.//;009900099------9----;--9/-;;9-//9////////-//---//////-----///
@M03495:530:000000000-LYBTV:1:2103:20630:13972 1:N:0:CTGGAGTA+AACCGAAC
GTCAGCATGTGAGCTTTGGTCCAGCCTGAGTCCTGGTTTATCAACGGCAAAATATAGATCGGAAGAGCACACGTCTGAACTCCAGTCACCTGGAGTAATCTCGTATGCCGTCTTCTGCTTGAAAAAAAATAAAAAACACCAGAGAAAATTGCAACCAATGCAGAAGCAGCACTAATATCAACATATCAAAGGACATTTTGAGTCTCCGCGCACACATACCTGCCACACACGACTTGATGCGTATGTCATAG
+
BBBBBFFFFFFFGGGGGGGGGGHHHGHHHHHHHHHHHHHHHHHHHGGGGGHHGHHFHHHHHGGGGHHHHHHHGFHHGHHHHHHHHHHHGGGHHHHHHHFBFHHFFHFHHGFGHGFGHFHFHGHHGG<@/0B3222///<//00/0??01111111<>G111111>1/<//<<00/00<00</0/0000;00//./00000..0000;.9-----..:00/0:../9;9..:--;.//9//-...///////
@M03495:530:000000000-LYBTV:1:2103:12118:13986 1:N:0:CTGGAGTA+AACCGAAC
GTCAGCATGTGAGCTTTGGCACAGGGAGGGTGGTTTATCAACGGCAAAATATAGATCGGAAGAGCACACGTCTGAGCTCCAGTCACCTGGAGTAATCTCGTATGCCGTCTTCTGCTTGAAAAAAAAAAACAAAAAGCGAAAAAGGAAAAAAAGATATGATTGGAGGCAGTTGATTATACCAGCATCATGTTGATATTGCGCATACGTCTCCTAGTCAAGTCGTAGTCCGTTCCTATGCACATAGAGAGAAT
+
CBCCCFFFFFFFGGGGGGGGGGHHHGGGGGEFGEGHHHHHHHGGGGGHHHHHHHHHHHGGGGHHHHHHHGHHHGHHHHHHHHHHHHHHHHHHHHHHDHHHGGHHHHGEGHGHHGHHHGFHHHHGGGF////.00..<<.-<-...////.--..::1111<1.0/..../111111111100./10<111:111<11119--9.0.0.//010111:1011.<.9<11..0//111001011<1<11..00
@M03495:530:000000000-LYBTV:1:2103:2407:14015 1:N:0:CTGGAGTA+AACCGAAC
GTCAGCATGTGAGCTTTGGAATTAGTAAATTCGGATAACGACCACAGGGAGGGTGGTTTATCAACGGCAAAATATAGATCGGAAGAGCACACGTCTGAACTCCAGTCACCTGGAGTAATCTCGTATGCCGTCTTCTGCTTGAAAAAAAAAATATACTAGGGTTTTGAGTTAGTTCCGATGCCGTTATTGTGAAACGATGGAGCTTAACACTAGCACGACATGACTGCCTCGGCGTTTTCCCAACACTCAGT
+
AAAAAF1DFF3FGGGFGGF111BGGFGHHHHHGAEGGHHFGGGGHHAEFFFGGBF/ECGFBHGHHGGGCFHHHHHHHFFHCE?FAFHHHFHC>0FGGFHFHFHFHHH1DGGHEHHGGGF2>FFFGG0FGB/<0FH2>GDFG0FDD0>AC--.0=00000/./..;...00000000....;9-....09;;;000.....9//./////9//////;----;//;/////----9---;//;/---9//9/
@M03495:530:000000000-LYBTV:1:2103:10679:14018 1:N:0:CTGGAGTA+AACCGAAC
GTCAGCATGTGAGCTTTGGAATTAGTAAATTCGTTGACGACAGAAGGAGCAAGATAACGACCACAGGGAGGGTGGTTTATCAACGGCAAAATATAGATCGGAAGAGCACACGTCTGAACTCCAGTCACCTGGAGTAATCTCGTATGCCGTCTTCTGCTTGAAAAAAAAAAAAAAACAAGCACAATGAGACAACATCGCAGCACGAACATGCAGCATGAAGTGATCAAATTTGTCAGGGTAGTCACATTGAT
+
CCDDDFFFFFFFGGGGGGGGGGHHHHHHHHHHGHHHHHGGGGGHHHHHHHHHHHHHHHGGGGGHHHHGGGGGEGGFGHHHHHHHGGGGGHHHHHHHHHHHGGGGHHHHHHHGHHHGHHHHHHHHGHHHH@GHHHGHHHDHHHGGHHHHGCEHFHHHHHHG0>=DHGGGGE<9--<.<././///000000//../:.<..-..-..--000000.000000000:000:000:0<0<.//.0000<00000
@M03495:530:000000000-LYBTV:1:2103:25749:14040 1:N:0:CTGGAGTA+AACCGAAC
GTCAGCATGTGAGCTTTGGAGGGCAAGAAGTGGTTGTGACATTATGGTTTATCAACGGCAAAATATAGATCGGAAGAGCACACGTCTGAACTCCAGTCACCTGGAGTAATCTCGTATGCCGTCTTCTGCTTGAAAAAAAAAAACGATGAGATACTGCATAGGGATGAGACCAACACGCCACATATGAGGAGTAAAGGGCAATGTGCATCTGTCCAGCTGTCGCTTCTTGCAGACTGCGCCGTTCGTCCTCG
+
CCCCCFFFFFFFGGGGGGGGGGGGGGGHHHHHHFFGGGHHHHHHHHHHHHHHHHHHGGGGGHHHHGHHHHHHGGGGHHHHHHHGHHHGHHHHHHHHHHHHHHHHHHHFHHFFGGFGHHGHGFGHGFBGHFFHHHHFADGFC>-<<>..>1>0000000000<.//.0000./:..:.-....009009/0.9/00009.:.009000000000:0:/00;0....90:00900.00/.-.--./.....99
@M03495:530:000000000-LYBTV:1:2103:26339:14069 1:N:0:CTGGAGTA+AACCGAAC
GTCAGCATGTGAGCTTTGGAATTAGTAAATTCGTTGACGACAGAAGGAGCAAGATAACGACCACAGGGAGGGTGGTTTATCAACGGCAAAATATAGATCGGAAGAGCACACGTCTGAACTCCAGTCACCTGGAGTAATCTCGTATGCCGTCTTCTGCTTGGAAAAAAAAAAAAAATGCGGGATTATCAGAGAATACGCACACACTTATCTATAGCTCTCACGCATTCGGACACGCTGCATGCACGATAATG
+
CBCCDFFFFFFFGGGGGGGGGGHHGHHHHHHHGGHHHHGGGGGHHHHHHHHHHGHHHHGGGGGHHHHGFEGGEFGEFHHHHHHHGGGGGGHHHHHHHHHHGGFGHHHHHHGGHHHGGHHHHHHGHHFHHFCHFHFHHFGFFHFGHHHHDCEHGHHHGHGB.<<</GCC:@@----.009;-:.:0:00000/0000..:--.../00:0000;0000000:..-..00..--.;:A../:0000.....00
@M03495:530:000000000-LYBTV:1:2103:16916:14073 1:N:0:CTGGAGTA+AACCGAAC
GTCAGCATGTGAGCTTTGGAGTGAAATCTCTTGTCTTAAGGAATAAAGGAAAAAGATTCCGTCGGAGGCTCGGTGCTCTACAGGTTCAACCTTTGTACTCTATTATTGCCTCACATTCCATCTCTTGTGAAAATATATTTGATTGGCTTTTCTGCAGGTTGTTTGCCAGGAGGCCAGCCACTATGAAAAGCTCAAAGGATCTCCCGAACAGGTCGTGATTGCTGGAGCAGGTATGATATAATTCTAGGATT
+
CCCCCFFFFFFFGGGGGGGGGGHHGHHHHHHHHHHHHHHHHHHHHHHHHHHHHHGGHHHHHHHGGGGGGHHGGGGGHHHHHHHHHHHHHHHHHGHGHHHHHHHHGHHHHHHHHHHHHHHHHHHHHHHHHDGGHGFHGHHHHHHGHHGHHHHHHGHHHFGHH?FFHHHHGHFGGGGHHGGHHHHHGGGFGHHHHHGGFHHHHHGHHGGGCCHGCGGEEFHGFFFGGAFFEGGABFGFG0:FFFGFBFFFFBF
@M03495:530:000000000-LYBTV:1:2103:26830:14079 1:N:0:CTGGAGTA+AACCGAAC
GTCAGCATGTGAGCTTTGGAATTAGCTGGTTTATCAACGGCAAAATATAGATCGGAAGAGCACACGTCTGAACTCCAGTCACCTGGAGTAATCTCGTATGCCGTCTTCTGCTTGAAAAAAAAAAAAACACACAGTCACCTCACTTAACTGATGTTCTCCTACACAATACGCTCTGTTATCACGTGAATGATACTAGTTTACACCTGCTCTAAGGTGAGAGGGCTAGCGCTAATCATGATACGTCTGGATTA
+
CCDCCFFFFFFFGGGGGGGGGGHHHHHHHHHHHHHHHHGGGGGHHHHHHHHHHHGGGEHHHHHHHGHHHGHHHHHHHHHHHHHHHHGHHGHF4@GHGGHHHHGGGGGGHEGHGFAEHHHG@BD////<??//?01>11<101.111110000000=<000000/0.:0;...:.00:;0000;.:..000090;000009000/99.0;;000/000.90...:..0--.-.;00000000.F././0000
@M03495:530:000000000-LYBTV:1:2103:26127:14089 1:N:0:CTGGAGTA+AACCGAAC
GTCAGCATGTGAGCTTTGGAGGGCAAGAAGTGGTTGTGACATTGCTATGGCAGCTAGAGCCAACAATTACCTATAACGACCACAGGGAGGGTGGTTTATCAACGGCAAAATATAGATCGGAAGAGCACACGTCTGAACTCCAGTCACCTGGAGTAATATCGTATGCCGTCTTCTGCTTGAAAAAAAAAAAATAAATACCAAAAATCATCGAGCCATCGATAGACAACTATTGACATGTCCTGTGCCAAGCT
+
CBCCCFFFFFFFGGGGGGGGGGGGGGGHHHHHHGGGGGHHHHHHHHHHHHHHGGHHHHHHHHGGGHHHHGHHHHHHHGGGGGHHHHGGGGGAFE?FHHHHFHGFGGGGHHHHHHHHHHHGGGFHHGFFHA@GEHGHHHHHHHHHHHHHHHGFFHGBG1><.0>FHHHG<EHFHHHHFG0CC0CGCCACD--99000;0000....009;9/..;/0;./...000/.;00000900009;:0;900;9..0
@M03495:530:000000000-LYBTV:1:2103:18176:14093 1:N:0:CTGGAGTA+AACCGAAC
GTCAGCATGTGAGCTTTGGAGGGCAAGAAGTGGTTGTGACTGGTTTATCAACGGCAAAATATAGATCGGAAGAGCACACGTCTGAACTCCAGTCACCTGGAGTAATCTCGTATGCCGTCTTCTGCTTGAAAAAAAAAAAATACACAATTACTTGCACACAATGTGACATGCATACTCAATCTACACACAGATACGATGGTATGTACTCGGAGTATATGCTTACGAATCATCAACGGTAGTAACTGTCTCTC
+
CBCCDFFFFFFFGGGGGGGGGGGGGGGHHHGHHHGGGGHHHHHHHHHHHHHHGGGGGHHHHHHHHHHHGGGGHHHHHHHGHHHGHHHHHHHHHHHHHHHHHHHHHH4GGHGGHHHHGGGHGHHHHHHHG?FGHGGG<A-<0>1111.111<11==<01<..00=111110001101010111111/:.<.0111.....011011111...-./111111110.....11110/.<.<.<11111<111:0
@M03495:530:000000000-LYBTV:1:2103:12018:14095 1:N:0:CTGGAGTA+AACCGAAC
GTCAGCATGTGAGCTTTGGAGTGAAATCTCTTGTCTTAAGGAATAAAGGAAAAAGATTCCGTCGGAGGCTCGGTGCTCTACAGGTTCAACCTTTGTACTCTATTATTGCCTCACATTCCATCTCTTGTGTAAATATATTTGATTGGCTTTTCTGCAGGTTGTTTGCCAGGACTTTCCAAGACCTCCACTAGAAAACACAATAAACTTTTTGGAAGCTGGACAACTATCTTCATTTTTCAGAAACAGTGAAC
+
BBBBBFFFFDFFGGGGGGGGGGHHHHHHHHHHHHHHHHHHHHHHHHHHHHHHHHGGHHHHHHHGGGGGGHHGGEGGHHHHHHHHHHHHHHHHHHHHHHHHHHHHHHHHHHHHHHHHHHHHHHHHHHHGH2FHHHHHHHHHHHHGHHGHHHHHHHHHGHHHHEHHHGHHHHEEGGHHHHHHHHHHHHHHGHGFGFFFHHHGHGFGHHHHHHGGEFF.;GGAGFHHHHHHGHGGGGGGGGGGGGEGFBCFFF0
@M03495:530:000000000-LYBTV:1:2103:25927:14101 1:N:0:CTGGAGTA+AACCGAAC
GTCAGCATGTGAGCTTTGGAGTGAAATCTCTTGTCTTAAGGAATAAAGGAAAAAGATTCCGTCGGAGGCTCGGTGCTCTACAGGTTCAACCTTTGTACTCTATTATTGCCTCACATTCCATCTCTTGTGAAAATATATTTGATTGGCTTTTCTGCAGGTTGTTTGCCAGGACTTTCCAAGACCTCCACTAGAAAACACAATAAACTTTTTGGAAGCTGGACAACTATCTTCATTTTTCAGAAACAGTGAAC
+
BBCCCFFFFFFFGGGGGGGGGGHHHHHHHHHHHHHHHHHHHGHHHHHHHHGHHHGGHIIHHIHGGGGGGHHGGGGGHHHHHHHGHHHHHHHHHHHHHHHHHHGHHHHGHHGHHHHHHHHHGHHHHHHHHHHHHHHGHHHHHHHHHHHHHHHGHHHHHHHHCCGHHGHHHHHHHHHHHGHHGHHGHHHHHGGGHHHHHHHEFHFFHHHHHHGGFGFHGHHHHHHHHHHHGHGGGGGGGGGEFFBBFGGGGG0
@M03495:530:000000000-LYBTV:1:2103:7391:14101 1:N:0:CTGGAGTA+AACCGAAC
GTCAGCATGTGAGCTTTGGTCCAGCCTGAGTCCTGGTTTATCAACGGCAAAATATAGATCGGAAGAGCACACGTCTGAACTCCAGTCACCTGGAGTAATCTCGTATGCCGTCTTCTGCTTGAAAAAAAAAAAAAAAAATACATGCAAACAGACTAATCATGTACTACTACTAGTGTTGAACAACATCTGTATATATATAGAAAGGAGTGAAAGTACGTACAACTGTTATATCTCTGACTACATAACCACGA
+
CCCCCFFFFFFFGGGGGGGGGGHHHGHHHHHHHHHHHHHHHHHHHGGGGGHHHHHHHHHHHGGGGHHHHHHHGHHHGHHHHHHHHHHHHHHHHHHHHHHFHHHGGHHHHGGGHGHHHHHHHFGHHHGGG<>>//-<--.000110011..//.0<0101:1<1111:1:111<111<.110:/.9/011<11111111111:10././.11111119/0..100/<11111111111<11/0111000..-
@M03495:530:000000000-LYBTV:1:2103:2136:14160 1:N:0:CTGGAGTA+AACCGAAC
GTCAGCATGTGAGCTTTGGAATTAGTAAATTCGTTGACTGGTTTATCAACGGCAAAATATAGATCGGAAGAGCACACGTCTGAACTCCAGTCACCTGGAGTAATCTCGTATGCCGTCTTCTGCTTGAAAAAAAAAAAAAAAAGAAATGTTATGAAACACTGAGTAAAATCCGTTATATGTTCGATTATTTCCAGAATTAGTATCATATATTCGTTTCTTCTCCTCCAGTCCAGCTACTTCATGTGCTATGT
+
BBBBAFFFFFFFGGGGGGGGGGHHHHHHHHHHGGHHHHHHHGHHHHHHHHGGGGGHHHHHHHHHHHGGGGGHHHHHHGGGGFHFHHHHHHHHHHHFHHFHGHFHEHHGGGHHHHGEEHGHHHHHHHGHHDCBC/B></><<<..<<0<00=D0;000/::000000000//.:0..900;00.:;0A00000000/0000C00000000000.;/./9/;/;/9././/9/;/////////////;////9
@M03495:530:000000000-LYBTV:1:2103:12722:14166 1:N:0:CTGGAGTA+AACCGAAC
GTCAGCATGTGAGCTTTGGAGTGAAATCTCTTGTCTTAAGGAATAAAGGAAAAAGATTCCGTCGGAGGCTCGGTGCTCTACAGGTTCAACCTTTGTACTCTATTATTGCCTCACATTCCATCTCTTGTGAAAATATATTTGATTGGCTTTTCTGCAGGTTGTTTGCCAGGAAGACCTCCACTAGAAAACACAATAAACTTTTTGGAAGCTGGACAACTATCTTCATTTTTCAGAAACAGTGAACAACCCAC
+
CBCCDFFFFFFFGGGGGGGGGGHHHHHHHHHHHHHHHHHHHHHHHHHHHHHHHHGGHIHHHHHGGGGGGHHGGGGGHHHHHHHHHHHHHHHHHHHHHHHHHHHHHHHHHHHHHHHHHHHHHHHHHHHHHFHHHHHHHGHHHHHHHGHHHHHHHGHGHHHHHEHHHEHHGHEHHHHHHHHHHHFG1FGHGGGGFHHGHHHHHHHGGFHHHHEHHHHHHHHHGHHHHHHHHHFGGFFGGFF0FFGGGGG.CE;
@M03495:530:000000000-LYBTV:1:2103:3347:14177 1:N:0:CTGGAGTA+AACCGAAC
GTCAGCATGTGAGCTTTGGAGTGAAATCTCTTGTCTTAAGGAATAAAGGAAAAAGATTCCGTCGGAGGCTCGGTGCTCTACAGGTTCAACCTTTGTACTCTATTATTGCCTCACATTCCATCTCTTGTGAAAATATATTTGATTGGCTTTTCTGCAGGTTGTTTGCCAGGACTTTCCAAGACCTCCACTAGAAAACACAATAAACTTTTTGGAAGCTGGACAACTATCTTCATTTTTCAGAAACAGTGAAC
+
BBCCCFFFFFFFGGGGGGGGGGHHHHHHHHHHHHHHHHHHHHHHHHHHHHHHHHGGHIHIHGHGGGGGGHHGGGGGGHGHHHHGGHHHHHHHHHHHHHHHHHHHHHHHHHHHGHHHHHHGHHHHHGEGFDBEFGHHHGHHHHGHHHGHHHHHHHEHHHHH@CGHHHHHHHHHHHHHHHGHFFFFHHHHHHHBGGHHGHHEHHDFHFHHHHGGEHHHHHHFHHHGHGHHFHFFGGGGGGGF0FGGGGBFFF0
@M03495:530:000000000-LYBTV:1:2103:15791:14177 1:N:0:CTGGAGTA+AACCGAAC
GTCAGCATGTGAGCTTTGGAGTGAAATCTCTTGTCTTAAGGAATAAAGGAAAAAGATTCCGTCGGAGGCTCGGTGCTCTACAGGTTCAACCTTTGTACTCTATTATTGCCTCACATTCCATCTCTTGTGAAAATATATTTGATTGGCTTTTCTGCAGGTTGTTTGCCAGGACTTTCCAAGACCTCCACTAGAAAACACAATAAACTTTTTGGAAGCTGGACAACTATCTTCATTTTTCAGAAACAGTGAAC
+
CCCCCFFFFFFFGGGGGGGGGGHHHHHHHHHHHHHHHHHHGHHHHHHHHHHHHHGGHIIHHHHGGGGGGHHGGGGGHHHHHHHHHHHHHHHHHHHHHHHHHHGHHHHHHHHHHHHHHHHHHHHHHHHHHFHHHHHHHHHHHGHHHHHHHHHHHHHHGHHHH?GHHHHHHHHHHHHHHHHHHHHHHHHEHHH1GGHHHHHEHGFGHHHHHHGGHHHEGHFGHFGHHHHHFHFBFGFGGGGFBFFGGGGGGB0
@M03495:530:000000000-LYBTV:1:2103:17858:14205 1:N:0:CTGGAGTA+AACCGAAC
GTCAGCATGTGGCTTTGGTCCAGCCTGAGTCCTGGTTTATCAACGGCAAAATATAGATCGGAAGAGCACACGTCTGAACTCCAGTCACCTGGAGTAATCTCGTATGCCGTCTTCTGCTTGAAAAAAAAAAAATCAGAATAGAGTACGCACAACTCGTACGGTTGGTTTGGTGTATATGAGAAGCACCGAGATGACGCATAGTAGTGCGCAAACGACACATCGTGTGCTGCGCGTCTGTGCATACGTCGCTA
+
CCCCCFFFFFFFGGGGGGGGGGHHGHHGHHHHHHHHHHHHHHHHGGGGGHHHHHHHHHHHGGGGHHHHHHHGHHHGGHHHHHHHHHHHHHHHHHHHHHBHHHGGHHHHGFGGGHHGHHHHEHHHHGDGG<//?11111=><11<11...--/.00.<..-</.--........000090000/00/.---9.090..-.:;0000/0-----.;.---/00....90000---;-..0000000.09--..
@M03495:530:000000000-LYBTV:1:2103:3841:14211 1:N:0:CTGGAGTA+AACCGAAC
GTCAGCATGTGAGCTTTGGTCCAACCTGAGTCCTGGTTTATCAACGGCAAAATATAGATCGGAAGAGCACAGGTCTGAACTCCAGTCACCTGGAGTAATCTCGTATGCCGTCTTCTGCTTGAAAAAAAAAAAAATAATAGATACTAAATCGTTAGGAACAGTACACACAAAGAGAATGAGTTGTAATCGATATGAGAGAGCATCTCTGTATGGATAACACCATCTGCGTACACTGATCATCATCTATGTCA
+
BBBABFFFFFFFGFGGGGGGGGHHHGHHHHHHHHHHHHHHHHHHHGGGGFHHGHHFHHHHHGGGGHGHHHHHHGHHHHHHHHHHEHHHHHHHHGHHHHHDHHHFGHHHHGGGHGHHGGHHHFBBGHGGC/><>/0?1?111=11111111.<.<./00.//000000..../;/;/0;00000:0000....-00009;9./00;0009000/;00000/;./////-:.-.////////;/////;/;//
@M03495:530:000000000-LYBTV:1:2103:9335:14231 1:N:0:CTGGAGTA+AACCGAAC
GTCAGCATGTGAGCTTTGGAGTGAAATCTCTTGTCTTAAGGAATAAAGGAAAAAGATTCCGTCGGAGGCTCGGTGCTCTACAGGTTCAACCTTTGTACTCTATTATTGCCTCACATTCCATCTCTTGTGAAAATATATTTGATTGGCTTTTCTGCAGGTTGTTTGCCAGGACTTTCCAAGACCTCCACTAGAAAACACAATAAACTTTTTGGAAGCTGGACAACTATCTTCATTTTTCAGAAACAGTGAAA
+
CBCCCFFFFFFFGGGGGGGGGGHHHHHHHHHHHHHHHHHHHHHHHHHHHHHHHHGGHHHHHHHGGGGGGHHGGFGGHHHHHHHHHHHHHHHHHHHHHHHHHHHHHHHHHHHHHHHHHHHHHGHHHHHHHDHHHHHHHHHHHGHHHHHGHHHHHHGHHHHHFCFGHHHHEFHHHHHHGGGHGFGFHEHHGGHFFHHGHHE<GH0GGHHHHHGGEHEACF:CGHGHGHHHFFFGGGGGGGGFFFGFGEGGFG0
@M03495:530:000000000-LYBTV:1:2103:26040:14234 1:N:0:CTGGAGTA+AACCGAAC
GTCAGCATGTGAGCTTTGGACTCCTGACTGGTTTATCAACGGCAAAATATAGATCGGAAGAGCACACGTCTGAACTCCAGTCACCTGGAGTAATCTCGTATGCCGTCTTCTGCTTGAAAAAAAAAAAAAAGAAAACGCTAAGAGGGTACACAGCAGTTGGCTAGAAGTGATGACATAGAAATAATGACATATCCTAGTAAACATCACTCAACTATTAGCGTATAATCCTCAAGCATCACTACATAGACTCG
+
CCCCCFFFFFFFGGGGGGGGGGHHHHHHHHHHHHHHHHHHGGGGGHHHHHHHGGHHGGGGHHHHHHHGHHHGHHHHHHHHHHHHHHHHHHEHHF4GHHGGHHHHGGGGGFHGHHHHHHHFHGGGCDB///..>000-<>.<000..</000<<./;:0:0000.00000:00000000000000009:000090000000000000:00/0/;00000/-..9;0;00000000/000000;00000000.
@M03495:530:000000000-LYBTV:1:2103:25569:14267 1:N:0:CTGGAGTA+AACCGAAC
GTCAGCATGTGAGCTTTGGAGGGCAAGAAGTGGTTGTGACTGGTTTATCAACGGCAAAATATAGATCGGAAGAGCACACGTCTGAACTCCAGTCACCTGGAGTAATCTCGTATGCCGTCTTCTGCTTGAAAAAAAAAAAAATCGTGCGAGCTACACAGGGCGGTGTTGGGCAGCAGTTACACTGATAGCACATTAAACGATGAGCTAAGCGCATTCTACTAGGTCCTCAGTGTACCGCAGCGACAGAGAGT
+
BCCCCFFFFFFFGGGGGGGGGGGGGGGHHHHGHHGFEGHHHHHHHHHHHHHHGGGGGHHHHHHHHHHHGGGGHHHHHHHGHHHGGFHHHHHGGGHHHHHHHHGHHG44DGEFHHHGGGGHGHHHHFGHF?FHGFFD</---01...<-.-:.:00/:....----...99./...9B:B00:000000000:00000;..:;0:00000/-;-..000:900/0000000000000.-------:-/9/.0
@M03495:530:000000000-LYBTV:1:2103:6914:14274 1:N:0:CTGGAGTA+AACCGAAC
GTCAGCATGTGAGCTTTGGACTCCTGACTGGTTTATCAACGGCAAAATATAGATCGGAAGAGCACACGTCTGAACTCCAGTCACCTGGAGTAATCTCGTATGCCGTCTTCTGCTTGAAAAAAAAAAAAAGCCGAAACCATCAAAAGTCATCATATCATGCGCTCCGCCAGAGGCAACTCCACACTGACGATCATCAACCGACTCGAACCACACGAGATTAGGTCACAAACACATCTCTCATGTGCTATACC
+
BABBBFFFFFFFGGGGGGGGGGHHHHHHHHHGHHHHHHHHGGGGGHHHHHHHHHHHGGGGHHHHHHHGGHHGHHHHHGHHHHHHHHHHHHHHHFDFHHFFHHHHGGGHGHHHHGHHFHHHHGFC<BCC//0</-<>-0.>1>00<C0000<<00000000.:-.....:-.....:./;0///./009.99..0000/.-;--....9-....---../////////;...../9///://///9//////
@M03495:530:000000000-LYBTV:1:2103:10994:14307 1:N:0:CTGGAGTA+AACCGAAC
GTCAGCATGTGAGCTTTGGAGACTGGTTTATCAACGGCAAAATATAGATCGGAAGAGCACACGTCTGAACTCCAGTCACCTGGAGTAATCTCGTATGCCGTCTTCTGCTTGAAAAAAAAAAAAAGACAACTAAAAAACTCTGATATGCAAAATCATGATAACCGTATAAGGGCTAAAGTGAGATGTCTAGCACACTCAACATCTCACAGAAACGATTAATAGGAGACAGGTGTGATGAAGATGCTTGAAAA
+
CCCCEFFFFFFFGGGGGGGGGGGHHHHHHHHHHHHGGGGGHHHHHHHHHHHGGGGHHHHHHHGHHHGHHHHHHHHHHHHHHHHHHGHHGFFHHGGHHHHGGGHGHHHHHHHHHHHHGGGGGB////010=1=1111-.<11111111111=/0001111=100-...0110..<.010111:110<1111100/.///:/0/01111<100=<.....1:110:/..//.000<111111111011<.011
@M03495:530:000000000-LYBTV:1:2103:23497:14338 1:N:0:CTGGAGTA+AACCGAAC
GTCAGCATGTGAGCTTTGGAATTAGTAAATTCGTTGACGACAGAAGGAGCAAGATAACGACTACAGGGAGGGTGGTTTATCAACGGCAAAATATAGATCGGAAGAGCACACGTCTGAACTCCAGTCACCTGGAGTAATCTCGTATGCCGTCTTCTGCTTGAAAAAAAACAAGATGCCACATCTGATATCAGATTATAACTCGATTCGTTGGATAAACGAACTTCACTGCTGCACAGTATGTGTAGTATATT
+
CCCCCFFFFFFFGGGGGGGGGGHHHHFHHHHHGGHGHHGEGGGGHHHFHHHHHHHHGGGGGGGHHFHGGEFGFGFEFHHGHHHHFGGGGEGHHHHFHHHHEGGGEHHHFHFGHGHGHHHHHHGHHHFGH2@GGGFHGHDGGHFGHHBFCEGHGHHGGHHF>11>FF@D.:.//000000.000:00000;00090000000..:00./9/.009000...-.//////////;//.99//B/////9////
@M03495:530:000000000-LYBTV:1:2103:24566:14339 1:N:0:CTGGAGTA+AACCGAAC
GTCAGCATGTGAGCTTTGGAGTGAAATCTCTTGTCTTAAGGAATAAAGGAAAAAGATTCCGTCGGAGGCTCGGTGCTCTACAGGTTCAACCTTTGTACTCTATTATTGCCTCACATTCCATCTCTTGTGAAGATATATTTGATTGGCTTTTCTGCAGGTTGTTTGCCAGGACTTTCCAAGACCTCCACTAGAAAACACAATAAACTTTTTGGAAGCTGGACAACTATCTTCATTTTTCAGAAACAGTGAAC
+
CBCCCFFFFFFFGGGGGGGGGGHHHHHHHHHHHHHHHHHHHHHHHHHHHHHHHHGGHGHIHIHGGGGGFHHGGFGGHHHHHHHHHHHHHHHHHHHHHHHHHHHHHHHHGHHHHHGHHHHHHHHHHHHHHFF4GGHHHHHHHFHHHEHHHHHHHGHGHHHHF?GHHHHHHHGHHGHGFHHGHHHHHHHHHFHGHFGGGHHEGFDGHFHHHHGGHFHHGHGHHHHHHHHGHHGGGFGGGGGGGBBFGGFGBC0
@M03495:530:000000000-LYBTV:1:2103:24701:14349 1:N:0:CTGGAGTA+AACCGAAC
GTCAGCATGTGAGCTTTGGAGTGAAATCTCTTGTCTTAAGGAATAAAGGAAAAAGATTCCGTCGGAGGCTCGGTGCTCTACAGGTTCAACCTTTGTACTCTATTATTGCCTCACATTCCATCTCTTGTGAAAATATATTTGATTGGCTTTTCTGCAGGTTGTTTGCCAGGACTTTCCAAGACCTCCACTAGAAAACACAATAAACTTTTTGGAAGCTGGACAACTATCTTCATTTTTCAGAAACAGTGAAC
+
BBCCCFFFFFFFGGGGGGGGGGHHHHHHHHHHHHGHHGHHHHHHHHHHHHHHHHGGHHHHHHHGGGGGGHHGGGGGHHHHHHHHHHHHHHHHHHHHHHHHHHHHHHHHFGHHHHHHHHHEHHGGHHHHHFHHHHHHHHHHHHHHHHHHHHHHHGFGHHHGG?FGHHHHHHHHHHHHHHHHEHH1FFHHHHHB1FGHHHFCHHHHHFHHHHGCHFH.:GFFHFHEHHFFHHGGGEFGF/0BBFEGEGFFGB0
@M03495:530:000000000-LYBTV:1:2103:12205:14350 1:N:0:CTGGAGTA+AACCGAAC
GTCAGCATGTGAGCTTTGGAGACTGGTTTATCAACGGCAAAATATAGATCGGAAGAGCACACGTCTGAACTCCAGTCACCTGGAGTAATCTCGTATGCCGTCTTCTGCTTGAAAAAAAAAAAAAATCAACAACTCGTGTGAGGAGATCCGAAGTCTATCGGCTTCTAACCCAAAGAAACACAAAGTGTTGAGATGATCATGTACGAATAGCCAGCTAGTCACCGTATGTGAACAATACAACAGTACAATAC
+
DDDDDFFFFFFFGGGGGGGGGGGHHHGGHHHHHHHGGGGGHHHHHGHHHHHGGGGHHHHHHHGHHHGHHHHHHHHHHHHHHHHHHGHHHFHHHGGHHHHGFGHGHHHHHHHFGFHHGGGCC@></011111..1<.0...11.0../00..<-<00000:-<.-/<000<..../<./</..../<000.00<00<0<<0:0009....0000.<00000000.:../0<0000/::<000./00000000
@M03495:530:000000000-LYBTV:1:2103:20967:14358 1:N:0:CTGGAGTA+AACCGAAC
GTCAGCATGTGAGCTTTGGATGGTTCTGGTTTATCAACGGCAAAATATAGATCGGAAGAGCACACGTCTGAACTCCAGTCACCTGGAGTAATCTCGTATGCCGTCTTCTGCTTGAAAAAAAAAAAGGAACTGAATAACATGATTGCTGAACAACAAAAGGCAATTACTGTTAGCGTGTCGACAATTGTGGAAATCACCAGGCATTCCAGGCTCGCAGTGGCGTCCACGTATACAGCACAAATGCCCCATCG
+
AAAAAFFFF@B3EFFGGGCGGGGAGDBFGFFFHEGG3EEAAAEAFHHHHFFGHHGEEFHFFFHFHGGHFGEBGHFFFCFGHGBHEG0GBCFF2BFGGEFEHHGEGHGB2BFFHHBGFBG/>C<////0@F1111?1??1??111?F=11>110...<><..../00=000<000-.../;:-.:000;0.909090//0....000090;...-----//---;9-/-9-/;9;9/-----9////---/-
@M03495:530:000000000-LYBTV:1:2103:26981:14369 1:N:0:CTGGAGTA+AACCGAAC
GTCAGCATGTGAGCTTTGGTCCAGCCTGAGTCCTGGTTTATCAACGGCAAAATATAGATCGGAAGAGCACACGTCTGAACTCCAGTCACCTGGAGTAATCTCGTATGCCGTCTTCTGCTTGAAAAAAAAAAATAATAGAGCGCACACTCCTCATGCTCATGCGTCGAACACACGTAAAGACACATCATCATAAAGTCTCATGAATGACATTCTCGTATCGTAGTCTCACATCTAGTCGATTGCACTCATGT
+
BABCCFFFFFFFGGGGGGGGGGFHHGHHHHHHHHHHHHHHHFHHHGGGGGHHHHHHHHHHHGGGGHHHGHHHGGHHGGHHHHHHHGGHHHHHFHFFGGF4GFHFFHHFHEFEHGFHHBFHH0FGHHECC///0=1===111//---000010<0000000=0.<---..:/:.-./..00///:00:0000000000000;00000:0000000.9.;..:...0000009900009.:.0.0000//000
@M03495:530:000000000-LYBTV:1:2103:20816:14400 1:N:0:CTGGAGTA+AACCGAAC
GTCAGCATGTGAGCTTTGGAATTAGTAAATTCGTTGACGACAGAAGGAGCAAGATAACGACCACAGGGAGGGTGGTTTATCAACGGCAAAATATAGATCGGAAGAGCACACGTCTGAACTCCAGTCACCTGGAGTAATCTCGTATGCCGTCTTCTGCTTGAAAAAAAAAAAAATAGCATGATCTACGAACAGTAGTACATTAAACCGAAGGATAGATCGAGGATCAGAGATCTTGTGTAGACTGATAGATA
+
CCCDDFFFFFFFGGGGGGGGGGHHHHHHHHHHGHHHHHGGGGGHHHHHHHHHHHHHHHGGGGGHHHHGGGGGEGGGGHHHHHHHGGGGGHHHHHHHHHHHGGGGHHHHHHHGHHHGHHHHHHHHHHHHH@FHGGGHHH1GGHGGHHHHGEGHGHHHHHHG<>=G<EGFGF-<-.:000:00000:0...--/:000000000000/----..000000...--//.<00/0000000/0000000000000
@M03495:530:000000000-LYBTV:1:2103:12992:14403 1:N:0:CTGGAGTA+AACCGAAC
GTCAGCATGTGAGCTTTGGAGTGAAATCTCTTGTCTTAAGGAATAAAGGAAAAAGATTCCGTCGGAGGCTCGGTGCTCTACAGGTTCAACCTTTGTACTCTATTATTGCCTCACATTCCATCTCTTGTGAAAATATATTTGATTGGCTTTTCTGCAGGTTGTTTGCCAGGACTTTCCAAGACCTCCACTAGAAAACACAATAAACTTTTTGGAAGCTGGACAACTATCTTCATTTTTCAGAAACAGTGAAC
+
CABCCFFFFFFFGGGGGGGGGGHHHHHHHHHHHHHHHHHHHHHHHHHHHHHHHGGGHHHIHHHGGGGGGHHGGGGGHHGGHHGHHHHHHHHHHHHHHHHHHGHHHHHHHHHHHHHHHHHHHHHHHHHHHFGHHGHGHHHHHHHHHHHHHHHHHHHHHHHHH?CHGHHHGGHHHHHHHGHFHHHHHGHHHHHEGGHHHGGEHFFGGFHHHHGGHHGHFHCFGHGGHFHHFHGGGGGGGGGGFGFGGGBFFF0
@M03495:530:000000000-LYBTV:1:2103:12404:14404 1:N:0:CTGGAGTA+AACCGAAC
GTCAGCATGTGAGCTTTGGAATTAGTAAATTCGTTGACGACAGAAGGAGCAAGATAACGACCACAGGGAGGGTGGTTTATCAACGGCAAAATATAGATCGGAAGAGCACACGTCTGAACTCCAGTCACCTGGAGTAATCTCGTATGCCGTCTTCTGCTTGAAAAAAAAAAAACAAATACGAGGTGTGTAGCACTGTATCACGTGTTACCAGATGAACTGTAGCTACCCGAGTGAGCATGCAGACGTCAAGC
+
CCDDDFFFFFFFGGGGGGGGGGHHHHHHHHHHGHHHHHGGGGGHHHHHHHHGHHHHHHGGGGGHHHHGGGGGGGGGGHHHHHHHGGGGGHHHHHHHHHHHGGGGHHHHHHHGHHHGHHHHHHHHHHHGHCGGHHFGHH1GHHGGHHHHGEGHGHHHHHHH0>DGHEGGE@-;.9..00:...-..0.;;00000/0;;000.../.00000.0000:00000:000/..--.9000000000;.9...:00
@M03495:530:000000000-LYBTV:1:2103:14997:14406 1:N:0:CTGGAGTA+AACCGAAC
GTCAGCATGTGAGCTTTGGTCCAGCCTGAGTCCTGGTTTATCAACGGCAAAATATAGATCGGAAGAGCACACGTCTGAACTCCAGTCACCTGGAGTAATCTCGTATGCCGTCTTCTGCTTGAAAAAAAAGAAAAAATTCCCATCTTATGTAAAACTGACCAGTCATCTGCTATTTTGTTATTTACATATTACCCACAACACAAAACCTGTTATGTAACTCAATATGCAGATAGCTAGTTAACACCAATTAT
+
BBBBBFFFFFFFGGGGGGGGGGHHHGHHHHHHHHHHHHHHHHHHHGGGGGHGHHHGHHHHHGGGGHHHHHHHGGHHGHHHHHHHHHHHHHHHHHHGHHHEGHHGGGHHHGGGHGFHHHHFFFHHHHCGG/F@<20/02111110?11111@<F1111<1<>011>1>111=10000<//0=0000<000=00<C0.........:../.;0009;0090;0/00;90;9C09;000;990C00/...////
@M03495:530:000000000-LYBTV:1:2103:20079:14417 1:N:0:CTGGAGTA+AACCGAAC
GTCAGCATGTGAGCTTTGGAGTGAAATCTCTTGTCTTAAGGAATAAAGGAAAAAGATTCCGTCGGAGGCTCGGTGCTCTACAGGTTCAACCTTTGTACTCTATTATTGCCTCACATTCCATCTCTTGTGAAAATATATTTGATTGGCTTTTCTGCAGGTTGTTTGCCAGGACTTTCCAAGACCTCCACTAGAAAACACAATAAACTTTTTGGAAGCTGGACAACTATCTTCATTTTTCAGAAACAGTTAAC
+
CBCCCFFFFFFFGGGGGGGGGGHHHHHHHGHHHHHHHGHHHHHHHHHGHHHHHHGGHHIHHHGGGGGGGHHGGEFGHHHHHHHHHHHHHHGHHGHHHGHHHHHHGHHHHHHHHHHHHHHHHHHHGFFGHEHHHHHHHHHHHHHHHGHHHHHHHHGHHHHH@?FGHBGFHFEHHFHHHHEBFHHHGGFHHGH<GFFBCGEEHHDHHHHHHHGGHCGA::GHHGFCB/GCGGFGFGGGGGFFG0FFGGC00;0
@M03495:530:000000000-LYBTV:1:2103:13631:14428 1:N:0:CTGGAGTA+AACCGAAC
GTCAGCATGTGAGCTTTGGAGTGAAATCTCTTGTCTTAAGGAATAAAGGAAAAAGATTCCGTCGGAGGCTCGGTGCTCTACAGGTTCAACCTTTGTACTCTATTATTGCCTCACATTCCATCTCTTGTGAAAATATATTTGATTGGCTTTTCTGCAGGTTGTTTGCCAGGACTTTCCAAGACCTCCACTAGAAAACACAATAAACTTTTTGGAAGCTGGACAACTATCTTCATTTATCAGAAACAGTGAAC
+
BBBBBFFFFFFFGGGGGGBGGGHHHHHHGHHHHHHGHHFHHBGHHHHHHHHHHHGGHHHHHFGGCGFGGHHGGGGGFHFHHHHHHHHHHHHHHHHHHGHHGHHHGHFFFHHHHGHHGHHHHFHHHGHHFFEG3FGHHFHHHHHHFHHEHHEHHGGFBAGHGDCGFBHGHHEHHBDGGHFHFHHFHGHHHHFGFFGHHFE.GB<DGFHHHHGGECCACGCGFFHEFHHHHHGGGGGBFGGGGGFFBFFGGF0
@M03495:530:000000000-LYBTV:1:2103:7304:14435 1:N:0:CTGGAGTA+AACCGAAC
GTCAGCATGTGAGCTTTGGAGTGAAATCTCTTGTCTTAAGGAATAAAGGAAAAAGATTCCGTCGGAGGCTCGGTGCTCTACAGGTTCAACCTTTGTACTCTATTATTGCCTCACATTCCATCTCTTGTGAAAATATATTTGATTGGCTTTTCTGCAGGTTGTTTGCCAGGACTTTCCAAGACCTCCACTAGAAAACACAATAAACTTTTTGGAAGCTGGACAACTATCTTCATTTTTCAGAAACAGTGAAC
+
AAAABFFFFFFFGGGGGGGGGGGHHHHHHHHHHHHHHHGHHHHHHHHGHHFHHHGGHHHHHGHGFGGGGHHGGGGGHHHHHHHHHHHHHHHHHHHFGHHGHHHHHHHGHHHHHHHHHHHHHHHHHHHHHFFEFGHHHHHHHHHHHGGHHHHHHHHHGHHF@?GHHHGHHAHGHHEHHHGHHHHHHEFHHHF1F<CGHHHGHHF0<GGFHHGGGHBCGHHHHHHGFFGGHHEFGFFGGGGGBFFFFGFGEF:
@M03495:530:000000000-LYBTV:1:2103:19665:14437 1:N:0:CTGGAGTA+AACCGAAC
GTCAGCATGTGAGCTTTGGAGTGAAATCTCTTGTCTTAAGGAATAAAGGAAAAAGATTCCGTCGGAGGCTCGGTGCTCTACAGGTTCAACCTTTGTACTCTATTATTGCCTCACATTCCATCTCTTGTGAAAATATATTTGATTGGCTTTTCTGCAGGTTGTTTGCCAGGACTTTCCAAGACCTCCACTAGAAAACACAATAAACTTTTTGGAAGCTGGACAACTATCTTCATTTTTCAGAAACAGTGAAC
+
CCCDDFFFFFFFGGGGGGGGGGHHHHHHHHHHHHHHHHHHGHHHHHHHHHHHHHGGHIIHHHHGGGGGGHHGGGGGHGHHHHHHHHHHHHHHHHHHHHHHHHHHHHHHHHHHHHHHHHHGHHHHHHGHHFHHHHHHHHHHHHHHHHGHHGHHHHHHGHHHG?GHHHGHHHHHHHHHHGHHHHHHHHHHHHHDFFHHHHH<GD<GHHHHHHGGGHHHCHHHHHHHHHHHHHGGGGGGGGHGGGGGFGBBGF0
@M03495:530:000000000-LYBTV:1:2103:1959:14439 1:N:0:CTGGAGTA+AACCGAAC
GTCAGCATGTGAGCTTTGGTCCAGCCTGAGTCCCTGGTTTATCAACGGCAAAATATAGATCGGAAGAGCACACGTCTGAACTCCAGTCACCTGGAGTAATCTCGTATGCCGTCTTCTGCTTGAAAAAAAAAATAAATATATATACAAATTAGTTGAACAAATTTTAATAAACACGACAAGTTGATGAACTAGTCTTCTTGTACAAATATAATTGGGCATAACATTTGATCGTTATACATCAATGTGTCTTG
+
BBBAAFFFFFFFGGGGGGGGFGHHGGHHHHHHGHHHHHHHHHHGHHFGGGGHHHHHHHHHHHGGGDHHHGGHFGHHBFHHHHHHHGGHHHHHHHHHGHHB4FFC?EHGHHGGGGGHHHEHHH0?GHHGC@//0@2?@FF11?1111?1111111111>100<<<=F<<FF1<D<<<---;:0;GFC000::<000000;;:00000000;00;09../990/:000;0;9AC...0000009//;/9////
@M03495:530:000000000-LYBTV:1:2103:11063:14462 1:N:0:CTGGAGTA+AACCGAAC
GTCAGCATGTGAGCTTTGGTCCAGCCTGAGTCCTCTGGTTTATCAACGGCAAAATATAGATCGGAAGAGCACACGTCTGAACTCCAGTCACCTGGAGTAATCTCGTATGCCGTCTTCTGCTTGAAAAAAAAAAAAAAATAACCTGCAATATATGTGTGCGGATTGCAATCACAATCACAGATATAGATCAGTATGAATGATTGTGATTATCTAGATCGTCACGATTACCTCATATAGTATGGCTTCCATAT
+
CBCDCFFFFFFFGGGGGGGGGGHHHGHHHHHHHHHHHHHHHHHHHHHGGGGGHHHHHHHHHHHGGGGHHHHHHHGHHHGHHHHHHHHHHHHHHHHHHHHHHFHHHGGHHHHGGGHGHHHHHHHHHHHHG/<CB@/<->0110<<..<0111=11111.1.---./011:00000000001<:1111111001:11111101<10111<1:11111<1./........01100111111111/.:./011<<
@M03495:530:000000000-LYBTV:1:2103:4879:14481 1:N:0:CTGGAGTA+AACCGAAC
GTCAGCATGTGAGCTTTGGACTCCTGACTGGTTTATCAACGGCAAAATATAGATCGGAAGAGCACACGTCTGAACTCCAGTCACCTGGAGTAATCTCGTATGCCGTCTTCTGCTTGAAAAAAAAAACAATAATCATCACACTAGGATGAGCTTCAGAGTAGAGGACAGAGATATGAGCAATCCGTGAAGCAACAGAGGATTGTGGAAGATTAGTAAGAAGACATAGAGTGTATCACGTCACAACTACTACA
+
CBCCBFFFFFFFGGGGGGFGGGHHHHHHHHHHHHHHHHHHGGGGGHHGHHHHHFHFGGGGHHHHHHHGHHHGHHHHHHHGGHHHHHHHHHHHFG4EGHGGHFHHCEEGGHFFHHHHHGFHHGGG<C/?F222222211111<010111111=1111<111111<0.0.///00000000/00/.::..00;;:./;/../0/;0900/.00090000009///0000000090099:..:.//.////9/;
@M03495:530:000000000-LYBTV:1:2103:21417:14492 1:N:0:CTGGAGTA+AACCGAAC
GTCAGCATGTGAGCTTTGGAGGGCAAGAAGTGTGGTTTATCAACGGCAAAATATAGATCGGAAGAGCACACGTCTGAACTCCAGTCACCTGGAGTAATCTCGTATGCCGTCTTCTGCTTGAAAAAAAAAGCAATAGACAGATACGTTAGTACATGGCTAAAGTGCGAGCATTACACGCTTCTCCCGCTGTCGCTCGAATGGCGAAATACTATCACTCTCTCGAAGTACTCCACTTGGATTGATACGGTAGA
+
BABCCFFFFFFFGGGGGGGGGGGGGGGHHHGGGHGHGHHHHHHHGGGGGHHHHHHHHHHHGGGGHGHHGHHGHHFGHGHHHHHHHHHHHHHGHHFHHHFHHHGGHHHHGEGHGHHHHHHHHHHFHG/@B/02211111<00?11<10>.<11111000<1<<<>0-.---000;00.-...000:;--9.;....:9909/9--9-./://;//////://.//..//;////////;/9/////;./../
@M03495:530:000000000-LYBTV:1:2103:11022:14509 1:N:0:CTGGAGTA+AACCGAAC
GTCAGCATGTGAGCTTTGGAGTGAAATCTCTTGTCTTAAGGAATAAAGGAAAAAGATTCCGTCGGAGGCTCGGTGCTCTACAGGTTCAACCTTTGTACTCTATTATTGCCTCACATTCCATCTCTTGTGAAAATATATTTGATTGGCTTTTCTGCAGGTTGTTTGCCAGGACTTTCCAAGACCTCCACTAGAAAACACAATAAACTTTTTGGAAGCTGGACAACTATCTTCATTTTTCAGAAACAGTGAAC
+
CCEEDFFFFFFFGGGGGGGGGGHHHHHGHHHHHHHHHHHHHHHHHHHHHHHHHHGGHIHHHIHGGGGGGHHGGGGGGHHHGHHHHHHHHHHHHHHHHGHHHHHHHHHHHGHHHHHHHHHHHHHHHHHHHDHHHHHHHHHHHGHHHHHGHGHHHHGHHHHHHCGHHHHHHHHHHHHHHHHHEHHHHHHHHHHFGGHHHHECDHHHHHHHHHGGGHGECGFHHHHHGHHHHHGGGGGGGGGGGFBFGGGGFG0
@M03495:530:000000000-LYBTV:1:2103:12350:14509 1:N:0:CTGGAGTA+AACCGAAC
GTCAGCATGTGAGCTTTGGAGTGAAATCTCTTGTCTTAAGGAATAAAGGAAAAAGATTCCGTCGGAGGCTCGGTGCTCTACAGGTTCAACCTTTGTACTCTATTATTGCCTCACATTCCATCTCTTGTGAAAATATATTTGATTGGCTTTTCTGCAGGTTGTTTGCCAGGACTTTCCAAGACCTCCACTAGAAAACACAATAAACTTTTTGGAAGCTGGACAACTATCTTCATTTTTCAGAAACAGTGAAC
+
AAAABBFDFFFFGFGGGEGBG4AGHCDGGHHFHHDFGEGGHDGHHHHHHHHFFHGGHFHHFEGEEEGCEGHECEEEHHHHGFHBGBGHHHGHGDG@BFGHHFHHHHHEFGHHHHFHFGHHFGHFHHF?G44FFGFHEHHFFGGHHHGHHHEH1FFHHHGHFCGHHHHHHGHHHHHHHGHFHHHHHHFHHGHDGHGHGHHGHHDFHHHHHHGGHFGEGHBGHHFHHGHHHHGGGGGGGGGFGFGGGGGGFG0
@M03495:530:000000000-LYBTV:1:2103:20106:14518 1:N:0:CTGGAGTA+AACCGAAC
GTCAGCATGTGAGCTTTGGAGTGAAATCTCTTGTCTTAAGGAATAAAGGAAAAAGATTCCGTCGGAGGCTCGGTGCTCTACAGGTTCAACCTTTGTACTCTATTATTGCCTCACATTCCATCTCTTGTGAAAATATATTTGATTGGCTTTTCTGCAGGTTGTTTGCCAGGACTTTCCAAGACCTCCACTAGAAAACACAATAAACTTTTTGGAAGCTGGACAACTATCTTCATTTTTCAGAAACAGTGAAC
+
BBCCCFFFFFFFGGGGGGGGGGHHHHHHHHHHHHHHHHHHHHHHHHHHHHHHHHGGHHHHHIHGGGGFGHHGGGGGHHHHHHHHHHHHHHHHHHHHHGHHHHHHHHHHHHHHHHHHHHHHHHHHHHHHHFHHGHHHHHHHHHHHGHHHHHHHHHHHHHGHGCGHHGHHHGGHHHHHHHFHHHHFHHHGHHHFGHHHGGHEHHHHHHHHHHGGHHHHGHGHHHHHHHHHHHGGGGGGGGGGGGGGGGBBFF:
@M03495:530:000000000-LYBTV:1:2103:15722:14529 1:N:0:CTGGAGTA+AACCGAAC
GTCAGCATGTGAGCTTTGGAGTGAAATCTCTTGTCTTAAGGAATAAAGGAAAAAGATTCCGTCGGAGGCTCGGTGCTCTACAGGTTCAACCTTTGTACTCTATTATTGCCTCACATTCCATCTCTTGTGAAAATATATTTGATTGGCTTTTCTGCAGGTTGTTTGCCAGGCCAAGACCTCCACTAGAAAACACAATAAACTTTTTGGAAGCTGGACAACTATCTTCATTTTTCAGAAACAGTGAACAACCC
+
BBBBBFFFFFFFGGGGGGGGFGCGFHHFHFHHHHFFGGGHFFHGHFFHHFHHGHGGFGDGHFFEGCGGGAEFGEEEHFEFHHGHGGHHGFHHFHFEFHHGFHHGHFF@GBEFGHHFFGHGGHEEHHFGG4DDHGGHHHFGFGHF3GGFFHHHHHHHGEHG@?FGHHFHGEHGHHHGHHHHHHGHGHF1FFGHHHGHHEFHHHHHHGGCGFHHHGHGGHGHGFHHHFBCFGGGGGGGGGGGGGB0FGGGGGG
@M03495:530:000000000-LYBTV:1:2103:8308:14544 1:N:0:CTGGAGTA+AACCGAAC
GTCAGCATGTGAGCTTTGGTCCAGCCTGAGTCCCTGGTTTATCAACGGCAAAATATAGATCGGAAGAGCACACGTCTGAACTCCAGTCACCTGGAGTAATCTCGTATGCCGTCTTCTGCTTGAAAAAAAAAAAATAAAATACAAGAAAAACTTGCACATGGCGACGTCAGTGCAATACAAAATCGAGTAATCCGAAGCCAAACGAGTCGAGAGTACATTACCAATACTAGCCGACAGTATGATAGTAAGAT
+
CCDDEFFFFFFFGGGGGGGGGGHHHGHHHHHHHHHHHHHHHHHHHHGGGGGHHHHHHHHHHHGGGGHHHHHHHGHHHGHHHHHHHHHHHHHHHHHHHHHHBHHHGGHHHHGGGHGHHHHHHHGGEHGGG/BCC/0?111111<1100000.111100110/.-----..<111<1110000.00...0.1111...--:///.9.../-.-.9<111:111<10<001<1</<----01111111111111
@M03495:530:000000000-LYBTV:1:2103:23352:14561 1:N:0:CTGGAGTA+AACCGAAC
GTCAGCATGTGAGCTTTGGAGTGAAATCTCTTGTCTTAAGGAATAAAGGAAAAAGATTCCGTCGGAGGCTCGGTGCTCTACAGGTTCAACCTTTGTACTCTATTATTGCCTCACATTCCATCTCTTGTGAAAATATATTTGATTGGCTTTTCTGCAGGTTGTTTGCCAGGACTTTCCAAGACCTCCACTAGAAAACACAATAAACTTTTTGGAAGCTGGACAACTATCTTCATTTTTCAGAAACAGTGAAC
+
DDCCDFFFFFFFGGGGGGGGGGHHHHHHHHHHHHHHHHHHHHHHHHHHHHHHHHGGHIIIHHHGGGGGGHHGGFGGHHHHHGHHHHHHHHHHHHHHHHHHHHHHHHHHHHHHHHHHHHHHHHHHHHHHHFHHHGHHHHHHHFHHHFFHHHHHHHHGHHHHC<GHHHHHGGHGHHHHHHHH0GHHHHHHHFHB=GCGGHH<GGGHHGHHHHGGFGFHHHHHHHHHHFHHHGGGGGGGGGGGGFFFGFBFFB0
@M03495:530:000000000-LYBTV:1:2103:26250:14563 1:N:0:CTGGAGTA+AACCGAAC
GTCAGCATGTGAGCTTTGGTCCAGCCTGAGTCCCTGGTTTATCAACGGCAAAATATAGATCGGAAGAGCACACGTCTGAACTCCAGTCACCTGGAGTAATCTCGTATGCCGTCTTCTGCTTGAAAAAAAAAAAGAACCCACCACTAAGCACTCTTAAGATGTCAAAGACAAAGTGTTGATACTCGACCAGTTCTACTAAAGCTGGAGCATTCGTAGTACTACCTCTACCTGTTATCACTTGTGATCTCCAC
+
CCCCCFFFFFFFGGGGGGGGGGHHHGHHHHHHHHHHHHHHHHHHFGGGCGGHHHGHHHGHGHGGGGFHEHHHHGHHHGHHFEGFGHFFDHHGFAEFGHHHFFFGFGHHGGFEEHGHHGHHHHGGHHHGG@//>//00??F..FA<01101010000000000000=0///<//0000.;0000<..--;.0090009;000;00/:.9.0000;/..90009///////9///////;/9///////////
@M03495:530:000000000-LYBTV:1:2103:9937:14572 1:N:0:CTGGAGTA+AACCGAAC
GTCAGCATGTGAGCTTTGGAGTGAAATCTCTTGTCTTAAGGAATAAAGGAAAAAGATTCCGTCGGAGGCTCGGTGCTCTACAGGTTCAACCTTTGTACTCTATTATTGCCTCACATTCCATCTCTTGTGAAAATATATTTGATTGGCTTTTCTGCAGGTTGTTTGCCAGGACTTTCCAAGACCTCCACTAGAAAACACAATAAACTTTTTGGAAGCTGGACAACTATCTTCATTTTTCAGAAACAGTGAAC
+
BBCCCFFFFFFFGGGGGGGGGGHHHHGHHHHHHFHHHGHHHHHHHHHHHHHHHHGGHHHHHHHGFGGGGHHGGGGGHHHHHHHHFGHHHHHHHHHGHHHHHHHHHHHHHHHHHHHHHHHHHHHHHHHHH4FGGGFHHHHHHHHHHHHHHHGHHHHHHHHHH<?GHGHHFHHHHHHHHHHHHHHHHHHHHHGFFFHGHGGEHHH<GHHHHHGGGGHEGHFHHGHHHHHHHHGGGGGGGGGGFFFGGGGGGE0
@M03495:530:000000000-LYBTV:1:2103:7165:14638 1:N:0:CTGGAGTA+AACCGAAC
GTCAGCATGTGAGCTTTGGATGGTTCTGGTTTATCAACGGCAAAATATAGATCGGAAGAGCACACGTCTGAACTCCAGTCACCTGGAGTAATCTCGTATGCCGTCTTCTGCTTGAAAAAAAAAAAACAAGCATTCAGGAATTCCTGTACCTTCCTCCATTCGCAGCTTAAATGATATATGCATTGTCTACAGCATCTCGTGTCGTAGTCGATCAGCACCACTCTCTATATTCATTAGTGTGACACCGTGTT
+
CBCCCFFFFFFFGGGGGGGGGGGHHHHHHHHHHHHHHHGGGGGHHHHHHFHHHHGGGGHHHGHHHGHHHGGHHHHHHHHHHHHHHGFHHHHHBGGHGGHHHHGGGHGHHHGHHHFGGHHGGGC<////??/<11<<11101111111111111011<<0=00...-<<0=0;:0000::00000;0;0000:0/:000..../.9.9.0.:...000..:9;//://///;//:/;//9//9///.-..9.
@M03495:530:000000000-LYBTV:1:2103:23107:14657 1:N:0:CTGGAGTA+AACCGAAC
GTCAGCATGTGAGCTTTGGTCCAGCCTGAGTCCTGGTTTATCAACGGCAAAATATAGATCGGAAGAGCACACGTCTGAACTCCAGTCACCTGGAGTAATCTCGTATGCCGTCTTCTGCTTGAAAAAAAAAAAAAAAAAATACACATTATCATGTTAATCATGTAGTGAACAAATCATCGATATAACAGCACGACACGAGACTGTCGTATCCAGAATATGCGACTAAGCATCAGATCATCAACAGTGCCACA
+
CBCCCFFFFFFFGGGGGGGGGGHHHGHHHHHHHHHHHHHHHHHHHGGGGGHHHHHHHHHHHGGGGHGHHHHHGHHHGHHHHHHGHHHHHHHHHHHHFHG4FHHGGHHHHGFGHGGHGHHHHGHHHHGGGC////-----<<0:0C000;0000000000;000000;0000::000000/..-0000:./.-9---.--..0000...:.0::0/;0000..:--:0/0000;00:00000:;/;00000.
@M03495:530:000000000-LYBTV:1:2103:23049:14699 1:N:0:CTGGAGTA+AACCGAAC
GTCAGCATGTGAGCTTTGGAGTGAAATCTCTTGTCTTAAGGAATAAAGGAAAAAGATTCCGTCGGAGGCTCGGTGCTCTACAGGTTCAACCTTTGTACTCTATTATTGCCTCACATTCCATCTCTTGTGAAAATATATTTGATTGGCTTTTCTGCAGGTTGTTTGCCAGGACTTTCCAAGACCTCCACTAGAAAACACAATAAACTTTTTGGAAGCTGGACAACTATCTTCATTTTTCAGAAACAGTGAAC
+
BBBBBFFFFFFFGGFGGGCGGGHHGFFHHHHHGHHHHHHHHFHHHHHGHHHHHGGEHHHHHHHGGGG?EGHGGGGGHHHHGFHHFGHHHGFHGHHGHHGGHHHHHHHHHGGHGHHHGHHHHHHHFGHHH44DGGFHHHHGHHHHBFGHHGHHHHFHGHGHCCGGGHDHHEHEBGFHFHDFEGFGGHBFFBGG1DCGGHHEFHF0GGHHHFGCGGHAGHCFGCCAGHHHHHGGGFBFFFFFF0CFBFFFFF0
@M03495:530:000000000-LYBTV:1:2103:24971:14742 1:N:0:CTGGAGTA+AACCGAAC
GTCAGCATGTGAGCTTTGGAGTGAAATCTCTTGTCTTAAGGAATAAAGGAAAAAGATTCCGTCGGAGGCTCGGTGCTCTACAGGTTCAACCTTTGTACTCTATTATTGCCTCACATTCCATCTCTTGTGAAAATATATTTGATTGGCTTTTCTGCAGGTTGTTTGCCAGGACTTTCCAAGACCTCCACTAGAAAACACAATAAACTTTTTGGAAGCTGGACAACTATCTTCATTTTTCAGAAACAGTGAAC
+
CCDDDFFFFFFFGGGGGGGGGGHHHHHHHHHHHHHHHHHHHHHHHHHHHHHHHHGGHHHHHHHGGGGGGHHGGGGGHHHHHHHHHHHHHHHHHHHHHHHHHHHHHHHHHHHHHHHHHHHHHHHHHHHHHHHHHHHHHHHHHEHHGHHHHHHHHHHHHHHHGCFHHHHHHHGHHHHHHHHHHHHFHHHHHHHHHHHHHHFGFHDGHEGHHHGGHHHHHGHFHFGHHHHHHHGGGGHHHGGGGFFGGFB:B00
@M03495:530:000000000-LYBTV:1:2103:29222:14747 1:N:0:CTGGAGTA+AACCGAAC
GTCAGCATGTGAGCTTTGGAGTGAAATCTCTTGTCTTAAGGAATAAAGGAAAAAGATTCCGTCGGAGGCTCGGTGCTCTACAGGTTCAACCTTTGTACTCTATTATTGCCTCACATTCCATCTCTTGTGAAAATATATTTGATTGGCTTTTCTGCAGGTTGTTTGCCAGGACTTTCCAAGACCTCCACTAGAAAACACAATAAACTTTTTGGAAGCTGGACAACTATCTTCATTTTTAAGAAACAGTGAAC
+
BBBBBBFFFFFFGGGGGGGGGGGGHGHHHHHHHHHHHHGHHHHHHHHHHHFHHHGGHHHHHHHGGGGGGHHGGEEGFHHHHHHHHHHHHHHHHHHHFFHHEBHFFFGHHHEHFHGFHHGHHHHFHHHFHHHHHHHHHHHHHHHHF0GFHHGFGGHHHHHD2?FCFHHHHHHHHHHHGFHHEGHHHGHHGHH1GDBBGFECFFHBDHHHHHGGFGHAGHEHHEH.:CGCHCFBCFGB0.00;CFBCBC00;0
@M03495:530:000000000-LYBTV:1:2103:22984:14752 1:N:0:CTGGAGTA+AACCGAAC
GTCAGCATGTGAGCTTTGGAGTGAAATCTCTTGTCTTAAGGAATAAAGGAAAAAGATTCCGTCGGAGGCTCGGTGCTCTACAGGTTCAACCTTTGTACTCTATTATTGCCTCACATTCCATCTCTTGTGAAAATATATTTGATTGGCTTTTCTGCAGGTTGTTTGCCAGGACTTTCCAAGACCTCCACTAGAAAACACAATAAACTTTTTGGAAGCTGGACAACTATCTTCATTTTTCAGAAACAGTGAAC
+
ABBBBFFFFFFFGGGGGGGGGGHHGHHGHHHHHGHHHHHHHACGHHFHHHHHGGFGHHHHHHHGGGGGGHFGGEFGGGHHHHHHDGHHHHHHHHGGHGHHHHHHHHHFHHHHHHGHGHHHHHHFHHHHH4BFFHHHHHHHHHHGGAHFHHHGHHHHHHHHHBAHHHHHHAAGGHHHHFGHCGHHHEHHGHGF1F0CGHE<DGHGHGFHHHGGHGHGHHHHGHHGFHHHHHEBFFGFGGEFB0/C9FCFFF0
@M03495:530:000000000-LYBTV:1:2103:25445:14760 1:N:0:CTGGAGTA+AACCGAAC
GTCAGCATGTGAGCTTTGGAGTGAAATCTCTTGTCTTAAGGAATAAAGGAAAAAGATTCCGTCGGAGGCTCGGTGCTCTACAGGTTCAACCTTTGTACTCTATTATTGCCTCACATTCCATCTCTTGTGAAAATATATTTGATTGGCTTTTCTGCAGGTTGTTTGCCAGGAGGTCGTGATTGCTGGAGCAGGTATGATATAATTCTAGGATTTGACAGATGAATAATTTACATATATATCTAACTTTGATA
+
BABBBFFFFDFDGGGFGGGGGBGHHHHHHHHHHGHHHHHHHHHHHHHHHHHHHGGGHHHHHHHGGGGGGHHGG1ECHHHFGHFGHHEGFHGGFHFBDDGFFHHGHHHHHHHHHHHHGFHEGEEGHHHHHD4F?FGFD4GGFHHHHH0FGHGHGHHHHHFFGCGHHHBBFHAFFEFGCGHGHHFGHHAHFAGECDHHFGHHFEBGHHEHH0GBGHGHHHFGFHGHF;CFGCC;GGHFFFGGBB90CFFF0F0
@M03495:530:000000000-LYBTV:1:2103:29517:14767 1:N:0:CTGGAGTA+AACCGAAC
GTCAGCATGTGAGCTTTGGAGTGAAATCTCTTGTCTTAAGGAATAAAGGAAAAAGATTCCGTCGGAGGCTCGGTGCTCTACAGGTTCAACCTTTGTACTCTATTATTGCCTCACATTCCATCTCTTGTGAAAATATATTTGATTGGCTTTTCTGCAGGTTGTTTGCCAGGACTTTCCAAGACCTCCACTAGAAAACACAATAAACTTTTTGGAAGCTGGACAACTATCTTCATTTTTCAGAAACAGTGAAC
+
CBCCCFFFFFFFFGGGGGGGGGHHGHHHHGHHHGHHHHHHHHHHHHHHHHHHHFGGHHHHHGHGFGGGGHHGGEGGHHHHHHHHHHHHHHHHHHHHGFFHFHHHHHHHHHHHHHGHHHHHHHGHHHHHHFHHHGHHHHHHGGHHF0GHHFHHHHGHHHHHF??GHHHHHEGHHHGHGHHHGHFGHHHHHHH1GFHHHHHEFFFGGGHHHHGGECFCCC/CG0C.C:;CGHFGFEBFF/CFFEBFFFGF0;0
@M03495:530:000000000-LYBTV:1:2103:26177:14767 1:N:0:CTGGAGTA+AACCGAAC
GTCAGCATGTGAGCTTTGGATTAGTAAATTCGTTGACGACAGAAGGAGCAAGATAACGACCACAGGGAGGGTGGTTTATCAACGGCAAAATATAGATCGGAAGAGCACACGTCTGAACTCCAGTCACCTGGAGTAATCTCGTATGCCGTCTTCTGCTTGAGAAAAAAAAAACGAGACCTTAAACTATCACAGCTATGTTTACCTTGCCGATGTCATTGTACTCGTTCATACTTGTAGCACTAACATCCCTA
+
BBBBBFFFFDFFFGGGGGGFGGHHGGFHHHHGFGFHHGFEGGFHHGHEEHFHHHHHHGGFGGHEHHGGGGG>FEEFHHHHHHHGGGGCCGFHHHFFHHEFEGFCFFHHHHGHHGGHHHHFHHHHEGFH2FHCG<F@211?GGGHHGFG?-GFEHHGHBG>1.0<<.A@::-.-.....0;000000;09000.0900900000////9;--..///;///;//.9.;///;///;9/;//////////9//
@M03495:530:000000000-LYBTV:1:2103:5793:14773 1:N:0:CTGGAGTA+AACCGAAC
GTCAGCATGTGAGCTTTGGAGTGAAATCTCTTGTCTTAAGGAATAAAGGAAAAAGATTCCGTCGGAGGCTCGGTGCTCTACAGGTTCAACCTTTGTACTCTATTATTGCCTCACATTCCATCTCTTGTGAAAATATATTTGATTGGCTTTTCTGCAGGTTGTTTGCCAGGACTTTCCAAGACCTCCACTAGAAAACACAATAAACTTTTTGGAAGCTGGACAACTATCTTCATTTTTCAGAAACAGTGAAC
+
A>AABFFFFDFFFGGGGGGGGFGHHFHHHHHHHGFHGHHHHEGHHHHHHHHHHHGGHHHF3BFE?EEEEFHGGEEEHGFHHFFGHHHEHHFHFHHGHHHHHHHGHHHHGGHHHGHHHHHFGGHHHHHFG4BGHGHHHHHHHHDHH0FGHHGHHHHHBF<<GEGHGHGHHHGEHFHHHGEGHG0GHHHHHFG11GGGGH.EH0G=DDGHHG-@FGGHFHHHHFFGHEHHGGGGGGGFFFBBFGGBFEF0BF9
@M03495:530:000000000-LYBTV:1:2103:19946:14788 1:N:0:CTGGAGTA+AACCGAAC
GTCAGCATGTGAGCTTTGGAGTGAAATCTCTTGTCTTAAGGAATAAAGGAAAAAGATTCCGTCGGAGGCTCGGTGCTCTACAGGTTCAACCTTTGTACTCTATTATTGCCTCACATTCCATCTCTTGTGAAAATATATTTGATTGGCTTTTCTGCAGGTTGTTTGCCAGGACTTTCCAAGACCTCCACTAGAAAACACAATAAACTTTTTGGAAGCTGGACAACTATCTTCATTTTTCAGAAACAGTGAAC
+
BABCCFFFFFFFGGGGGGGGGGHHHHHHHHHHHHHHHHHHHGHHHHHHHHHHHHGGHHIIHHHGGGGGGHHGGFGGHHHHHHHHHHHHHHHHHHHHHHHHHHHHHHHHHHHHHHHHHHHHHGFHHHHHHDHHHHHFHHHHHFHHHHEHHHHHHHHHGHGGFCGHHHHHHHHHHHGHGHHHGHHFHHGHHGHGGFHGGHEEGFGHHGHHFHFGEHHHGHHHFHHHGFHGHHGFGGBFFFGGFFFFFGFFGG0
@M03495:530:000000000-LYBTV:1:2103:11178:14811 1:N:0:CTGGAGTA+AACCGAAC
GTCAGCATGTGAGCTTTGGAGTGAAATCTCTTGTCTTAAGGAATAAAGGAAAAAGATTCCGTCGGAGGCTCGGTGCTCTACAGGTTCAACCTTTGTACTCTATTATTGCCTCACATTCCATCTCTTGTGAAAATATATTTGATTGGCTTTTCTGCAGGTTGTTTGCCAGGACTTTCCAAGACCTCCACTAGAAAACACAATAAACTTTTTGGAAGCTGGACAACTATCTTCATTTTTCAGAAACAGTGAAC
+
BBBBBFFFFFFFGGGGGFGGGGHGHHHHHBHHHHHHHHHHHHHHHHHHHHHHHEFFHHHHHFGGGGGGGHHGGEEGHHHFFHFHHHHHHHHHHHHHHHHHHHHHHHHFHHHHGHFHHHHGHHHHHHHHHHGHHHHGGHHHHHHHHCGFHHFHHHFHHFFFG?FHHHGGEAHFHHHHHGFBGFCGHHFFHHGFFB0GGHHCGHDDGHFFFHGGEGC.:GGFFFHEG/GCGHGGGGBFBFB0B0CBFBBCFB0
@M03495:530:000000000-LYBTV:1:2103:19813:14819 1:N:0:CTGGAGTA+AACCGAAC
GTCAGCATGTGAGCTTTGGTCCAGCCTGAGTCCTGGTTTATCAACGGCAAAATATAGATCGGAAGAGCACACGTCTGAACTCCAGTCACCTGGAGTAATCTCGTATGCCGTCTTCTGCTTGAAAAAAAAAAAAAAACCACTTACAACTGATGTCACGAATGTAGACACGACGAAAAAATGTGATCGATTGATCGTAACATCGCACATCATCTGTAAGCTAACGAGCCAACTGACGTCAGAACGATAGGCTT
+
BBCCDFFFFFFFGGGGGGGGGGHHHGHHHHHHHHHHHHHHHHHHHGGGGGHHHHHHHHHHHGGGGHHHHHHHGHHHGHHHHHHHHHHHHHHHHHHHHHGGHHHGGHHHHGGGHGHHHHHHHHHHHHGGG/BC/>--<...<<000000/<000=0<...<0000000/:-----.-.-.0<0:00.<.0.000./.<.0<0.9.--00:0000000:0000/...--//.</00.....:0/..9../0:/
@M03495:530:000000000-LYBTV:1:2103:14063:14823 1:N:0:CTGGAGTA+AACCGAAC
GTCAGCATGTGAGCTTTGGAGTGAAATCTCTTGTCTTAAGGAATAAAGGAAAAAGATTCCGTCGGAGGCTCGGTGCTCTACAGGTTCAACCTTTGTACTCTATTATTGCCTCACATTCCATCTCTTGTGAAAATATATTTGATTGGCTTTTCTGCAGGTTGTTTGCCAGGACAGGTCGTGATTGCTGGAGCAGGTATGATATAATTCTAGGATTCGACAGATGAATAATTTACATATATATCTAACTTTGA
+
CBCCCFFFFFFFGGGGGGGGGGHHHHHHHHHHHHHHHHHHHHHHHHHHHHHHHHGGHHHIHHHGGGGGGHHGGFGGHHHHHHHHHHHHHHHHHHHHHHHHHHHHHHHHHHHHHHHHHHHHHHHHHHHHHGHHHHHHHHHHHFHHHHGHHHHGHHHHHGHHHCHHHGHHGHHHHGGHHGGGHHHHHHHHFFHHHHGHHHHHGHHHHHHHHHHGHHHGHGGCHHHH0<GGHHGGGGGGGEGGGGGGGGGGGG0
@M03495:530:000000000-LYBTV:1:2103:14975:14839 1:N:0:CTGGAGTA+AACCGAAC
GTCAGCATGTGAGCTTTGGAATTAGTAAATTCGTTGACGACAGAAGGAGCAAGATAACGACCACAGGGAGGGTGGTTTATCAACGGCAAAATATAGATCGGAAGAGCACACGTCTGAACTCCAGTCACCTGGAGTAATCTCGTATGCCGTCTTCTGCTTGAAAAAAAAAAACAAATAAAAACATAACTAAACACACGGATCGACACAATGAACAGTGGTGAAGTATATAAGGTACGAGACAATATTAGAAA
+
EEEECFFFFFFFGGGGGGGGGGHHHHHHHHHHGHHHHHGGGGGHHHHHHHHHHHHHHHGGGGGHHHHGGGGGEGGEGHHHHHHHGGGGGHHHHHHHHHHHGGGGHHHHHHHGGHHGHHHHHHHHHHHHHGHHHHHHHGGFHHGGHHHHGGGHGHHHHHHH>>DFGCGGGC<....1111<0..011<11000:...---.-..-.</.00<11<<11/1.101:<1111:10111.....//0<1111111
@M03495:530:000000000-LYBTV:1:2103:16706:14843 1:N:0:CTGGAGTA+AACCGAAC
GTCAGCATGTGAGCTTTGGAATTAGTAAATTCGTTGACGACAGAAGGAGCAAGATAACGACCACAGGGAGGGTGGTTTATCAACGGCAAAATATAGATCGGCAGAGCACACGTCTGAACTCCAGTCACCTGGAGTAATCTCGTATGCCGTCTTCTGCTTGAAAAAAAAAAAAAATACACTACATCTACGAACGGATAACAAGATGCAACAGTATAGTAAAAAGATATGCGAATTCTCATGTATGTAATCGA
+
CCCCDFFFFFFFGGGGGGGGGGHHHA665DG5AGC4GHG2EG?GH32222BAA23FG311E0011FA11B>011/1B?B@44@3?>E/>?FGDHDGD44F//<<//330BFBH/?FHHHDD2GHFDGHH=GHHHFFHGFFHGFAGHHHGGCHGHFHHHHH.<GHGGGGG---9-.00:01</011<11...--....0000//010010./:11::<11110..01111..-<.111111111111111..
@M03495:530:000000000-LYBTV:1:2103:10471:14878 1:N:0:CTGGAGTA+AACCGAAC
GTCAGCATGTGAGCTTTGGAATTAGTAAATTCGTTGACGACAGAAGGAGCAAGATAACGACCACAGGGAGGGTGGTTTATCAACGGCAAAATATAGATCGGAAGAGCACACGTCTGAACTCCAGTCACCCGGAGTAATCTCGTATGCCGCCTTCTGCTTGGAAAAAAAAAAGAAACAAGAGGGCAAGCCGATCCAGCACAGCACCCTGTGCAAGCCTGTCGTGGAGCGCCAATGCTGACGAAGGATCCAGG
+
>A1AAFFFFFFFBGGFFFECFFHH1A3F3BGHG0BGCGECFGGHHFHAFGFFFHEFGFEFE/EHAGH//EEE?FEAFHEFGFFFC>@?E0BFHHDGB>1F?/EEHGFCCGHC0<GEFEBFH1CGDGFGH<<CCGEHHDDGDG?CFC1G?-<CFHEH0DD<.0=0=GC--9-;.9//9.9;99...;A.----9-//;--;-9------//;///9-/9//-9---;-@-9--9/;///-----:9//-///
@M03495:530:000000000-LYBTV:1:2103:25854:14889 1:N:0:CTGGAGTA+AACCGAAC
GTCAGCATGTGAGCTTTGGACTCCTGACTGGTTTATCAACGGCAAAATATAGATCGGAAGAGCACACGTCTGAACTCCAGTCACCTGGAGTAATCTCGTATGCCGTCTTCTGCTTGAAAAAAAAAAAAAACAAAGACAGAAGATAGTATTCTAGTTTTCAGCCGGGACATAGACTAAGAAACGACTCAGCCTACAACGTACTGTCGGATCAATGACGTCACGCAGGACATGCTGGATGTTACACTGCAACG
+
BABCCFFFFFFFGGGGGGGGGGHHHHHHHHHHHHHHHHHHGGGGGHHHHHHHHHHHGGGGHHHHHHHGHHHGHHHHHHHHHHHHHHHHHHHHHH44FFFGHHHHGGGHGHHHHHHHGGHGEGGGG@////...0000>001111000000=<00=0000000/----:.00000000000//..-..000/;0/000-....000.--.9.00000.......---..::00000:00000000000000-
@M03495:530:000000000-LYBTV:1:2103:3757:14904 1:N:0:CTGGAGTA+AACCGAAC
GTCAGCATGTGAGCTTTGGTCCAGCCTGAGTCCTGGTTTATCAACGGCAAAATATAGATCGGAAGAGCACACGTCTGAACTCCAGTCACCTGGAGTAATCTCGTATGCCGTCTTCTGCTTGAAAAAAAAAAAAAACAGAAATAAAATGCAGGATGCTGAGGTGTAACGAAAGAGACATAAACATAACACTCATACGAACAGATGTGTATGCTTATGAAGATGTACATCATGTCTCACTATACGTGTATAGT
+
BBCCCFFFFFFFGGGGGGGGGGHHHGHHGHFHHHHHHHHHHHHHHGGGGGHHGHHHHHHHHGGGGHHHHHHHGGHHGGHHHHHHHHHHHHHHHFGGHGHHHHHGGHHFGGGGHGHHHHHHFGHHHHEGGD/<//>.>00111110000000..00/000../.:000...../:///;000000000000//090...--/90000000000;000000000900090000;0000000000.0///:000
@M03495:530:000000000-LYBTV:1:2103:8920:14913 1:N:0:CTGGAGTA+AACCGAAC
GTCAGCATGTGAGCTTTGGAGTGAAATCTCTTGTCTTAAGGAATAAAGGAAAAAGATTCCGTCGGAGGCTCGGTGCTCTACAGGTTCAACCTTTGTACTCTATTATTGCCTCACATTCCATCTCTTGTGAAAATATATTTGATTGGCTTTTCTGCAGGTTGTTTGCCAGGACCTCCACTAGAAAACACAATAAACTTTTTGGAAGCTGGACAACTATCTTCATTTTTCAGAAACAGTGAACAACCCACTAA
+
CBCCCFFFFFFFGGGGGGGGGGHHHHHHHHHHHHHHHHHHHHHHHHHHHHHHHHGGHHHHHHHGGGGGGHHGGFGGHHHHHHHHHHHHHHHHHHHHHHHHHHHHHHHHHHHHHHHHHHHHHHHHHHHHH4FGGGHHHHHHHGHHHGGHHHHHHHEHGHHHG??FGFHHHGHHHHHGFGGFHFGFHFHHHGGHGHHHHHHHGGFGFEFHHHHGHGGHHGHHGHHHHHHHHGEFFFGBCFFFGGGEDDFGGFB
@M03495:530:000000000-LYBTV:1:2103:8818:14953 1:N:0:CTGGAGTA+AACCGAAC
GTCAGCATGTGAGCTTTGGAATATTCTGGTTTATCAACGGCAAAATATAGATCGGAAGAGCACACGTCTGAACTCCAGTCACCTGGAGTAATCTCGTATGCCGTCTTCTGCTTGAAAAAAAAAAAAAATAAACATAAATATATTGTACTACTTCATAAGACATACTAGAAATTAGACATTAGACGTCGATTAATTTAATGACAAATCACAATCAAGATAGATAAAACTACACACAGTTCGAATGATTTATT
+
CBCCDFFFFFFFGGGGGGGGGGHHHHHHHHHHHHHHHHGGGGGHHHHHHHHHHHGGGGHHHHHHHGHHHGHHHHHHHHHHHHHHHHHHGHHHHHHHGGHHHHGGGHGHHHHHHHHHHHHGGFCD<///01111>1111111=1<11111111100=00=00/0000000000:00000000000...--9<.000000<00000/000:00:00<0<0:000000000000/0...<00...<00000000
@M03495:530:000000000-LYBTV:1:2103:23074:14959 1:N:0:CTGGAGTA+AACCGAAC
GTCAGCATGTGAGCTTTGGAATTAGTAAGTTGACGACAGAAGGAGCAAGATAACGACCACAGGGAGGGTGGTTTATCAACGGCAAAATATAGATCGGAAGAGCACACGTCTGAACTCCAGTCACCTGGAGTAATCTCGTATGCCGTCTTCTGCTTGAAAAAAAAAAATAAAAATGCAATGCAAAATAAACGAACATCTAGTACAATAGTTGTGAGTGCAATATCTAGAGCACACAATACTACTGTCGTGAG
+
BBBCDFFFFFFFGGGGGGGGGGHHHHHHHHHHHHGGGGGHHHHHHHHHHHHHHHGGGGGHHHHGFEGGEFGEFHHHHHHHE>EEGGHHHHHHHHHHGGGGHHHHHHHGHHHGHHHHHHHHHHHHHHHHHG=FGHBHHHFEHFHHG/CHFGHHHHHHHHHG<<<E-A@.<111<.0111<00:11/001<0...--:0111111111<1111<.111011111<11111:10.<...010111101<..</.
@M03495:530:000000000-LYBTV:1:2103:13000:14969 1:N:0:CTGGAGTA+AACCGAAC
GTCAGCATGTGAGCTTTGGACAGGGAGGGTGGTTTATCAACGGCAAAATATAGATCGGAAGAGCACACGTCTGAACTCCAGTCACCTGGAGTAATCTCGTATGCCGTCTTCTGCTTGAAAAAAAAAAAGGATACTGTGCATGATTTTCTGCATAAACTATACTTTTTACCTGAGCATCCTGCATTATAAACTATCAAATCTGTACTCCAGGTCTCACGAATCTTAGTTACATTTGACTTAGGAGCATAGGA
+
BBBBBFFFFFFFGGGGGGGGGGGEGGGGGEFFEGHHHHHHHGGGGGHGHHHHHGHHGGGGGGHHHHHHGGGHGGHHHHHGHHHHHHHHFFGHHGFGHHHGGGHHHGGGHGHHBHHHHHFHGFCG?/A//?<>11>1=>1>11<>FGBD=<=DF000000=00=00=DA0::0:;/:00;0://;<00GB000;B0CB00000;0CCG/CB///;00;.;...000/:////;/9///;//://:../9///
@M03495:530:000000000-LYBTV:1:2103:9043:14982 1:N:0:CTGGAGTA+AACCGAAC
GTCAGCATGTGAGCTTTGGAGTGAAATCTCTTGTCTTAAGGAATAAAGGAAAAAGATTCCGTCGGAGGCTCGGTGCTCTACAGGTTCAACCTTTGTACTCTATTATTGCCTCACATTCCATCTCTTGTGAAAATATATTTGATTGGCTTTTCTGCAGGTTGTTTGCCAGGTTGCTGGAGCAGGTATGATATAATTCTAGGATTTGACAGATGAATAATTTACATATATATCTAACTTTGATAGCAGTCACA
+
CCCDDFFFFFFFGGGGGGGGGGHHHHHHHHHHHHHHHHHHHHHHHHHHHHHHHHGGHHIIHIHGGGGGGHHGGGGGHHHHHHHHHHHHHHHHHHHHHHHHHHHHHHHHHHHHHHHHHHHHHHHHHHHHH4HHHHHHHHHHHHHHHHHHHHHHHHGHHHHHH?FGHHHHHGHHHHHHHFHHHHGGHHHHHHHHHHHGHHHHEHHHHHGHHBGHG==DGHHHHHGHHGHHHHHHHHGHHHHHHHHGBBFFGG0
@M03495:530:000000000-LYBTV:1:2103:5617:15016 1:N:0:CTGGAGTA+AACCGAAC
GTCAGCATGTGAGCTTTGGAATTAGTAAATTCGTTGACGACAGAAGGAGCAAGATAACGACCACAGGGAGGGTGGTTTATCAACGGCAAAATATAGATCGGAAGAGCACACGTCTGAACTCCAGTCACCTGGAGTAATCTCGTATGCCGTCTTCTGCTTGAAAAAAAAAAAAAAAAAAAGACTACAATAACCCTATAAGTCGTACGACAAACAGGTAATGGAACATACAGTAGACAAGAGGAATGGTAGTG
+
CDDCCFFFFFFFGGGGGGGGGGHHHHHHHHHHGGHHHHGGGGGHHHHHHHHHHHHHHHGGGGGHHHHGGGGGFGGGGHHHHHHHGGGGGHHHHHHHHHHHGGGGHHHHHHGGHHHGHHHHHHHHHHHHHHHGHHFHHH1GGHGGHHHHGFGHGGHHHHHF>CGHHGGGFG---9--:;-../00;0:00:0:../0:0000.;.:-;.--/../.:00000::0:0000:0::00;::/.9;/0000000/
@M03495:530:000000000-LYBTV:1:2103:7656:15064 1:N:0:CTGGAGTA+AACCGAAC
GTCAGCATGTGAGCTTTGGTTTATCAACGGCAAAATATAGATCGGAAGAGCACACGTCTGAACTCCAGTCACCTGGAGTAATCTCGTATGCCGTCTTCTGCTTGAAAAAAAAAAAAAAATATCAGCGAGACTTGCACGCAACACATTTCGATTAAGTATTCGTACGTGAAATGCCATATATCGCTACGTATATAGTCTATATCAGTGAACTTAACTGTGGATTCGATGCTCGTCGTGTACTCACGTACGAT
+
CBCCCFFFFFFFGGGGGGGGGGHHHHHHGGGGGHHHHHHHHHHHGGGGHHHHHHHGGHHGHHHHHHHHHHHHHHHHHHGHHHHHHHGGHHHHGGGHGHHHHHHHHGHHHGGGGDC>/>/0111111.---.11>110.----...0;0:/:00;0;0;000::/.-//..000000009000.9..9:.0000C0000000000000000000000090/0000.000.0;.-.-:../00900.;/.-..
@M03495:530:000000000-LYBTV:1:2103:14898:15085 1:N:0:CTGGAGTA+AACCGAAC
GTCAGCATGTGAGCTTTGGTTTATCAACGGCAAAATATAGATCGGAAGAGCACACGTCTGAACTCCAGTCACCTGGAGTAATCTCGTATGCCGTCTTCTGCTTGAAAAAAAAAAAACAAGATTGCAGACTACAACTACCAGCTTCCCGATGACATCACAAGCTGTGTCAGTGCTTGGAACTCCAACATGCTGGATAGCAACGTGGGAGTCAACAACTACTACCTCGAAGGTCTGTTTGACAAACCCTACAC
+
AABBBFFFFFFFGGGGGGGGGGFHHHHHGGGGEFHHGHHHHHHHEGGGHFHHHHHGHGFFHHHHHHHGHHHHFHHFFHHHHF5GGHFDGHHGFE@GFGHHHHFGCBFG0EEE////??G2222@11????1??1?1<10F>.1F11>?A-.DD0=D0000../00/00<0;00:00.00/000/;/.//000/.0;9090:-...-.../0;0;;.////;;.;9...../;///////9/9.....;.;.
@M03495:530:000000000-LYBTV:1:2103:19326:15109 1:N:0:CTGGAGTA+AACCGAAC
GTCAGCATGTGAGCTTTGGAGTGAAATCTCTTGTCTTAAGGAATAAAGGAAAAAGATTCCGTCGGAGGCTCGGTGCTCTACAGGTTCAACCTTTGTACTCTATTATTGCCTCACATTCCATCTCTTGTGAAAATATATTTGATTGGCTTTTCTGCAGGTTGTTTGCCAGGATGCTGGAGCAGGTATGATATAATTCTAGGATTTGACAGATGAATAATTTACATATATATCTAACTTTGATAGCAGTCACA
+
CCCDCFFFFFFFGGGGGGGGGGHHHHHHHHHHHHHHHHHHHHHHHHHHHHHHHHGGHIIIHHHGGGGGGHHGGFGGHHHHHHHHHHHHHHHGHHHHHHHHHHHHHHHHHHHHHHHHHHHHGHHHHHHHHGHHHHHHHHHHHHHHHHHHHHHHHHHHHHHHH?GGHHHHHHHGHGHHHHHHHHHGFGGFHHHHHHHHHGHEHGHHHHHHHFHFG=DHHHHHHHHHHHHHHHHHGHHHHHHGFHHGFGGGGG0
@M03495:530:000000000-LYBTV:1:2103:24851:15113 1:N:0:CTGGAGTA+AACCGAAC
GTCAGCATGTGAGCTTTGGAGTGAAATCTCTTGTCTTAAGGAATAAAGGAAAAAGATTCCGTCGGAGGCTCGGTGCTCTACAGGTTCAACCTTTGTACTCTATTATTGCCTCACATTCCATCTCTTGTGAAAATATATTTGATTGGCTTTTCTGCAGGTTGTTTGCCAGGACTTTCCAAGACCTCCACTAGAAAACACAATAAACTTTTTGGAAGCTGGACAACTATCTTCATTTTTCAGAAACAGTGAAC
+
CBBCCFFFFFFFGGGGGGGGGGHHHHHHHHHHHHHHHHHHHHHHHHHHHHHHHHGGHIIIHIHGGGGGGHHGGEEGHHHHHHHHHHHHHHHHHHHHHHHHHHHHHHHHHHHHHHGHHHHGHGHHHHHHHHHHHHHHHHHHHHHHHFHHHHHHHHHGHHHHFCHHHHHHHFHHGHHHHEHHAGHHHHHHHHHDGHHHGHHEGFHHHHHHHHGGHGGHGHHFHGFEFHHHHHGGGGGGGGGFFGGGGGGGGF0
@M03495:530:000000000-LYBTV:1:2103:5828:15119 1:N:0:CTGGAGTA+AACCGAAC
GTCAGCATGTGAGCTTTGGAGTGAAATCTCTTGTCTTAAGGAATAAAGGAAAAAGATTCCGTCGGAGGCTCGGTGCTCTACAGGTTCAACCTTTGTACTCTATTATTGCCTCACATTCCATCTCTTGTGAAAATATATTTGATTGGCTTTTCTGCAGGTTGTTTGCCAGGACCAAGACCTCCACTAGAAAACACAATAAACTTTTTGGAAGCTGGACAACTATCTTCATTTTTCAGAAACAGTGAACAACC
+
CBCCCFFFFFFFGGGGGGGGGGHHHHHHHHHHHHHHHHHGHHHHHHHHGHHGHHGGHHGIHHHGGGGGGHGGGAEGHHHHHHGHHHHHHHGHHHHGHHFFFHFHHGHHHGHHGGHGHFHHHHHHHHHFH?EHHHHFHHHFHHHHF0FFFHHHHHHHHHHGG??GGGHHHEHHHEHHGHHHHHHFHHFFHFFGGGGGHHGHHHHGGHCG0;GGFHHFFHFGHHFBHGHFFFG0FGGGG0;BCFFFBFFFEEE
@M03495:530:000000000-LYBTV:1:2103:20595:15138 1:N:0:CTGGAGTA+AACCGAAC
GTCAGCATGTGAGCTTTGGAGTGAAATCTCTTGTCTTAAGGAATAAAGGAAAAAGATTCCGTCGGAGGCTCGGTGCTCTACAGGTTCAACCTTTGTACTCTATTATTGCCTCACATTCCATCTCTTGTGAAAATATATTTGATTGGCTTTTCTGCAGGTTGTTTGCCAGGACTTTCCAAGACCTCCACTAGAAAACACAATAAACTTTTTGGAAGCTGGACAACTATCTTCATTTTTCAGAAACAGTTAAC
+
AAA@AFFFF1@DFB1FBGBGCFHFGHFHFFFFHGFDGG3FGG0FHFFHHFHHHAEFBDHHH1FEE//AEAGEEBEEGHHHHHHBG@GGGFHHG1EGFFHHHHGH2G2BFGHHHCGB2>B2BGGHGGGHH2F1GGHHHFFHH2GFG0B10GHFHHHFGA@FB??@CG1GGHEGGEHHHFD?<CGFFGHEHFCG1FFHG.<.0DHHHHHHHDC-CFHFFGCCFFFGFHHHHH0;CFFFGGE0BFGGGGC00;0
@M03495:530:000000000-LYBTV:1:2103:18962:15150 1:N:0:CTGGAGTA+AACCGAAC
GTCAGCATGTGAGCTTTGGAGTGAAATCTCTTGTCTTAAGGAATAAAGGAAAAAGATTCCGTCGGAGGCTCGGTGCTCTACAGGTTCAACCTTTGTACTCTATTATTGCCTCACATTCCATCTCTTGTGAAAATATATTTGATTGGCTTTTCTGCAGGTTGTTTGCCAGGACTTTCCAAGACCTCCACTAGAAAACACAATCAACTTTTTGGTAGCTGGACAACTATCTTCATTTTTCAGAAACAGTGAAC
+
1>A?AC1BDDDFF1G1GGGGGGGDGHHBD3BDAGG3GFHGGF01FGFGF0FGHAEFHH2D0FF/EEE/EGH/E>E?GD@BFEGEFD1FGDCFHFF@22E1EHHHHHFDEEGGEGFHGFEBFEHHHFGHH2BG1BGHGHHHH2DGFFHHHFHGHHFF1FGHGCHHHHFGHE/<FGGBF1<F0FG1F<00FF1111<G.CC.</0C/D00=0<-.00:<C/:CGH./CGBC0;;FC9F0/FFB;///:FB0;9
@M03495:530:000000000-LYBTV:1:2103:6610:15159 1:N:0:CTGGAGTA+AACCGAAC
GTCAGCATGTGAGCTTTGGAGTGAAATCTCTTGTCTTAAGGAATAAAGGAAAAAGATTCCGTCGGAGGCTCGGTGCTCTACAGGTTCAACCTTTGTACTCTATTATTGCCTCACATTCCATCTCTTGTGAAAATATATTTGATTGGCTTTTCTGCAGGTTGTTTGCCAGGACTTTCCAAGACCTCCACTAGAAAACACAATAAACTTTTTGGAAGCTGGACAACTATCTTCATTTTTCAGAAACAGTGAAC
+
BABCCFFFFFFBGGGGGGGGGGGHHHHHHHHHHHHHGHHHHHHHHHHHHHHHHHGGHHHHHHHGGGGGGHHGGGGGHHHHHHHHHHGHGHHHHHHHHGHHHHHHHHHHHHHHHHHHHHHHHHHHHHHHHBHFHGHHHHHHHHHHHFHHEHHHHHHHHHHHGEGHHHFHHEHEHHHHFHHHHGHHHHHHHHHGGHHHHHGFHH0=GHGHHFGG0GEHGGHFHGHHHHHHHHGEFGGGGGGGBFFFFGFGEF0
@M03495:530:000000000-LYBTV:1:2103:16679:15165 1:N:0:CTGGAGTA+AACCGAAC
GTCAGCATGTGAGCTTTGGTCCAGCCTGAGTCCTGGTTTATCAACGGCAAAATATAGATCGGAAGAGCACACGTCTGAACTCCAGTCACCTGGAGTAATCTCGTATGCCGTCTTCTGCTTGAAAAAAAAAAAAAAAAAAAGCTCACATCAACATAAGTATGATTTGAGGTTACTATATATCATCGACACTTGACATATGCTATACGTTTACAACAGTACTCTAAACTAGGTATGTCTAAGAGTCAAGTAGT
+
CCCDEFFFFFFFGGGGGGGGGGHHHGHHHHHHHHHHHHHHHHHHHGGGGGHHHHHHHHHHHGGGGHHHHHHHGHHHGFGHHHHHHHHHHHHHHHHGHHGFHHHGGHHHHGGGHGHHHHHHHHGGHHGGG>B///-----<.:00:001000/0/11111<1111111.///10:<1111<111:0/-.-<100:111<11111<1.</:9:110./<11111<<10110/111011<11100<011:<:B1
@M03495:530:000000000-LYBTV:1:2103:1998:15190 1:N:0:CTGGAGTA+AACCGAAC
GTCAGCATGTGAGCTTTGGAATTAGCTGGTTTATCAACGGCAAAATATAGATCGGAAGAGCACACGTCTGAACTCCAGTCACCTGGAGTAATCTCGTATGCCGTCTTCTGCTTGAAAAAAAAAAACATACTGCTTACAGCGAATTGATCATCTATTGCAGGTAGACGACTACATAACAGCGTCTGACACTACACACCTGAGATATTATATTTCACTACCAACCGACTGACCGACTTTCCATGATGACTTCG
+
AA?ABFFFDFFFGGGGGGGFGGHHHHBGHFHHGHFHHHGGGGGHHHHHHHHHHHGGGGHHHHHHHGFHHGHFHHHHHHGFHHHHHHHHHHHF4GHHFGHHHHGFGHGFHHHHGHAGHHHCGG>////222211111<?11//--<<1>=1111111<=0<..=0==.<<.-//0;0/00.-....;0000////9.99/9/000;000;00000000//9/..----./9/----.////////;/9///9
@M03495:530:000000000-LYBTV:1:2103:7633:15195 1:N:0:CTGGAGTA+AACCGAAC
GTCAGCATGTGAGCTTTGGAGTGAAATCTCTTGTCTTAAGGAATAAAGGAAAAAGATTCCGTCGGAGGCTCGGTGCTCTACAGGTTCAACCTTTGTACTCTATTATTGCCTCACATTCCATCTCTTGTGAAAATATATTTGATTGGCTTTTCTGCAGGTTGTTTGCCAGGACTTTCCAAGACCTCCACTAGAAAACACAATAAACTTTTTGGAAGCTGGACAACTATCTTCATTTTTCAGAAACAGTGAAC
+
CBCCCFFFFFFFGGGGGGGGGGHHHHHHHHHHHHHHHHHHGHHHGHHHHHHHHHGGHHHIHHHGGGGGGHHGGEGGHHGHHHHGHHBGGHHHHHHHHHHHHHHHFHHHHHHHHHHHHHHHHHHHHHHHH4BGHHHGHHHHHGHHHAGHHHHHGHHHEHGHGCHHHHHHHHHHHHHHDGHHEHEGHGGGHHH1DHFHHFHGHFGGGHHHHHGGBCHHGHHHHFHGHHGHHHFGGGGGGGGGGFGGGGFFBF0
@M03495:530:000000000-LYBTV:1:2103:10436:15208 1:N:0:CTGGAGTA+AACCGAAC
GTCAGCATGTGAGCTTTGGAGGGCAAGAAGTGGTTGTGACTGGTTTATCAACGGCAAAATATAGATCGGAAGAGCACACGTCTGAACTCCAGTCACCTGGAGTAATCTCGTATGCCGTCTTCTGCTTGAAAAAAAAAAAAAAAAGACAGGAAATAAGACGACGAAATGACAGTAGTGCTATAGCATCATGTACGAATGTGGGTTGTATGTATACATAAACATTATATGTATCCATTAAAGACTATCCAGTG
+
CDCCCFFFFFFFGGGGGGGGGGGGGGGHHHGGHGGGGGHHHHGHHHHHHHHHGGGGGHHHHHHHHHHHGGGGHHHHHHHGHHHGHHHHHHHHHHHHGHHHHHGHHHDHGHGGHHGHGGGHGGHHGHHHFFGHHGGGC<<--<-=..///..//:0000:.-:9--..0000000:0/0:0;:00000;;0000....000;...-.:0::0;0000:00000000000:00000;000000/:000/00:0
@M03495:530:000000000-LYBTV:1:2103:7892:15211 1:N:0:CTGGAGTA+AACCGAAC
GTCAGCATGTGAGCTTTGGTTTATCAACGGCAAAATATAGATCGGAAGAGCACACGTCTGAACTCCAGTCACCTGGAGTAATCTCGTATGCCGTCTTCTGCTTGAAAAAAAAAAAAAAAACACGACACACGATGACTTCTCGTCCAGCTCATACTCAAAGATACCAATGTATAGCCATAAACACATTATATAGCCATACGCTCTCAATTGCAGTCGTAAGCGCATTAAACTACAATAACTGTTAAGCATCT
+
CBCDCFFFFFFFGGGGGGGGGGHHHHHHGGGGGHHHHHHHHHHHGGGGHHHHHHHGHHHGHHHHHHHHHHHHHHHHHHGHHDGHHHGGHHHHGGGGGHHHHHHHGHHGHGFG?///////..<.----<.-<..0<00000.....0<00:::0000000/00<00:0000000000:0<000.<000:000000<:0<.....<0000000:0<.9:..0-<-..0000000000:00000000000000
@M03495:530:000000000-LYBTV:1:2103:21338:15217 1:N:0:CTGGAGTA+AACCGAAC
GTCAGCATGTGAGCTTTGGAGGGCAAGAAGGGGTGGTTTATCAACGGCAAAATATAGATCGGAAGAGCACACGTCTGAACTCCAGTCACCTGGAGTAATATCGTATGCCGTCTTCTGCTTGAAAAAAAATATACAAACAGGTGTGGGCGAAGAAATTCAGAGTGGATTATACCAGCAGACGGGATTCTCTTCGCCGTACATTTCTGAGCCCAGAGTGCCAGGTACAAAAACACTGTCAGCCGCCAATAAAG
+
BBBAAFFFFDFFGGGGGGGGGGGGGGGHHHHGGAEFEFHHGHHFHGGGGGHHHHHHHHFGHGGGGGGGFHGHFGHHGHHHHFHHHHHHHHHHHEHFHFG4BFF?GHHGHGECHGDGDGHHHHHGHF</D0<111111?00/?1>....----.//0000000;0.000000;0:0././.-.-9./00;000..9--;..90/://9//9.A..9//////./;///;9.9../9//////----;9/9//
@M03495:530:000000000-LYBTV:1:2103:18824:15256 1:N:0:CTGGAGTA+AACCGAAC
GTCAGCATGTGAGCTTTGGTCCAGCCTGAGTCCTGGTTTATCAACGGCAAAATATAGATCGGAAGAGCACACGTCTGAACTCCAGTCACCTGGAGTAATCTCGTATGCCGTCTTCTGCTTGAAAAAAAAAAAGAAACAAACAGTGAGACGACTCGTACTAGCTATCACATGTTGATATACCGTAAAGTATGCATAGGGACGTATTTAACTGAAATGAAGGGATGGCAGTAATCGCCATCGAGATCAGGTAA
+
DCDDDFFFFFFFGGGGGGGGGGHHHGHHHHHHHHHHHHHHHHHHHGGGGGHHHHHHHHHHHGGGGHHHHHHHGHHHFGGHHHHHHHHHHHHHHHHHHHHFHHHGGHHHHGGGHGHHHHHHHHHHHHEFG>////==1=/0/0011=111.--.<.....<0/000/00000000<000000.:...0<000000000:/<-..00000000000<00000<.<.9//./000<<....0.<<..0:00:00
@M03495:530:000000000-LYBTV:1:2103:24531:15270 1:N:0:CTGGAGTA+AACCGAAC
GTCAGCATGTGAGCTTTGGTTTATCAACGGCAAAATATAGATCGGAAGAGCACACGTCTGAACTCCAGTCACCTGGAGTAATCTCGTATGCCGTCTTCTGCTTGAAAAAAAAACCAACTAAATATCGTGGATGCTGTTCAATATTTGCTTCATGAACTCTATTTTTTACCTGATCATACAGAATTACAATCGATACATACCGTTCTACTGGATAACTGTACGTAATTTAGTTTGTAATTTGTTATTTAATT
+
BABBBFFFFFFFGFGGGGFGGGHHFFFHGGGGGHHGHHFHHGHHGGGEGHFHHHFCGFGGFFGHHHFEGGHHFHFFCGECG55FGHGGHBGHEEGHGFGFBBGH13EBF@E<E//??/?22233?2/2@/?F2F<221?1111?1F1111<111111111<1>=11-<<<G0/=DDG0=<0=/00<0;;0/:.:C-00::/:E./;009://000000000./0..0;000090;;;;0;//./;//////
@M03495:530:000000000-LYBTV:1:2103:24929:15281 1:N:0:CTGGAGTA+AACCGAAC
GTCAGCATGTGAGCTTTGGAATTAGTAAATTCGTTGACGACAGAAGGAGCAAGATAACGACCACAGGGAGGGTGGTTTATCAACGGCAAAATATAGATCGGAAGAGCACACGTCTGAACTCCAGTCACCTGGAGTAATCTCGTATGCCGTCTTCTGCTTGAAAAAAAAAAAAAAAAGTATTGAAATGTCAGTTCAAGTTAGCGGCAGGACGACAATGTAGAAATGGTAAGCAGGACAACTGACATCAATGA
+
CCCDDFFFFFFFGGGGGGGGGGHHHHHHHHHHGGHHHHGGGGGHHHHHHHHHHHHHHHGGGGGHHHHGGGGGEGGFGHHHHHHHGGGGGHHHHHHHHHHHGGGGHHHHHHHGHHHGHHHHHHHHHHHHH@FGFHGHHHDGHHFFHHGHGEGHGHHFHHHC0<=DFGFGFF9<----.011111<1111111<11111111:1------<.<9---001:1111:10<11001/...<..0/0<01000<11
@M03495:530:000000000-LYBTV:1:2103:8882:15282 1:N:0:CTGGAGTA+AACCGAAC
GTCAGCATGTGAGCTTTGGAATTAGCTGGTTTATCAACGGCAAAATATAGATCGGAAGAGCACACGTCTGAACTCCAGTCACCTGGAGTAATCTCGTATGCCGTCTTCTGCTTGAAAAAAAAAAAAGTATCATCACGGGGCATACACAACGCACAATAAGACCTTGAATATATCTTCCAGTGCTATATATTGCCCAGTACTGATGCACACTGTGTGTCTAAATTGCAGTACACCCCATTATTCTTGCGATT
+
CCCCDFFFFFFFGGGGGGGGGGHHHHHHHHHHHHHHHHGGGGGHHHHHHHHHHHGGGGHHHHHHHGHHHGGHHHHHHHHHHHHHHHHHHHHHGHHHGGHHHGGFGHGHHGHHHHGHHHHGGGF@/</11@111111///---0111<0..-----/0;0000/::0000:0000000000;000:00000000000.:00;00;00;00./0000..:000:;B0;:000000/.-./000000000:-;;
@M03495:530:000000000-LYBTV:1:2103:20558:15289 1:N:0:CTGGAGTA+AACCGAAC
GTCAGCATGTGAGCTTTGGAGTGAAATCTCTTGTCTTAAGGAATAAAGGAAAAAGATTCCGTCGGAGGCTCGGTGCTCTACAGGTTCAACCTTTGTACTCTATTATTGCCTCACATTCCATCTCTTGTGAAAATATATTTGATTGGCTTTTCTGCAGGTTGTTTGCCAGGACAGGTCGTGATTGCTGGAGCAGGTATGATATAATTCTAGGATTTGACAGATGAATAATTTACATATATATCTAACTTTGA
+
CCCDDFFFFFFFGGGGGGGGGGHHHHHHHHHHHHHHHHHHHHHHHHHHHHHHHHGGHHHIHIHGGGGGGHHGGFGGHHHHHHHHHHHHHHHHHHHHHHHHHGHHHHHHHHHHGFGHHHHGHHHHHHHHHFHHHGHHHHHHHHHHHHHHHHHGHHGHHHHHFCGHHGHHHGHHHGGHHGGGHGHHHHHHHHHHHHHHHHHHHHHHHHHHHHHEHHFHHGHHHHHH<GHGHHHHHHHGGGGGGGGGGGGGGG0
@M03495:530:000000000-LYBTV:1:2103:28795:15297 1:N:0:CTGGAGTA+AACCGAAC
GTCAGCATGTGAGCTTTGGAGTGAAATCTCTTGTCTTAAGGAATAAAGGAAAAAGATTCCGTCGGAGGCTCGGTGCTCTACAGGTTCAACCTTTGTACTCTATTATTGCCTCACATTCCATCTCTTGTGAAAATATATTTGATTGGCTTTTCTGCAGGTTGTTTGCCAGGACTTTCCAAGACCTCCACTAGAAAACACAATAAACTTTTTGGAAGCTGGACAACTATCTTCATTTTTCAGAAACAGTGAAC
+
AABBBFFFFFF5FGGGGGGGGGHHFFFHHHHHHFHHHHFHHCFFGFHHHHHHGHGGHHHHGHHGGGGCAGFF?1EFHDFHHEHGHGEGHFHHHHHHHHHHHG4FHHHFHFHHHHBGFGGBGHFHHHHHHFGFHHHHHHGHHEHF30BGHGFFGGFHHHFG2?<F@GBGFHFHHGHHHFF1C0GGG<GHHHHF<10FHFEAGDDD0DGGHHGGFGCCFHGCCGHAGFHHHHFFFFFFFGB0FF//9FCF0;0
@M03495:530:000000000-LYBTV:1:2103:17049:15301 1:N:0:CTGGAGTA+AACCGAAC
GTCAGCATGTGAGCTTTGGAATTAGTAAATTCGTTGACGACAGAAGGAGCAAGATAACGACCACAGGGAGGGTGGTTTATCAACGGCAAAATATAGATCGGAAGAGCACACGTCTGAACTCCAGTCACCTGGAGTAATCTCGTATGCCGTCTTCTGCTTGAAAAAAAAAAAAATCATCTAACACACAAACACATAAAACCAGTTCGCCCGGAATAGACAGTGTACTCACTCGTATTATCTCAATGCACGTC
+
CCCCCFFFFFFFGGGGGGGGGGHHHHHHHHHHGHHHHHGGGGGHHHHHHHHHHHHHHHGGGGGHHHHGGGGGFGGGGHHHHHHHGGGGGHHHHHHHHHHGGGGGHGHHHHHGHHHGHHGHEHHHHHHHH2FGFGFFGG1FGHFDHHGHG<EHGHHFHHHC>>DGGECGF-:--.9009000;00.........900000..:9BB.-..----.00000/000:0000000.../0900:;909900:...
@M03495:530:000000000-LYBTV:1:2103:12280:15310 1:N:0:CTGGAGTA+AACCGAAC
GTCAGCATGTGAGCTTTGGAGTGAAATCTCTTGTCTTAAGGAATAAAGGAAAAAGATTCCGTCGGAGGCTCGGTGCTCTACAGGTTCAACCTTTGTACTCTATTATTGCCTCACATTCCATCTCTTGTGAAAATATATTTGATTGGCTTTTCTGCAGGTTGTTTGCCAGGACCAGGTCGTGATTGCTGGAGCAGGTATGATATAATTCTAGGATTTGACAGATGAATAATTTACATATATATCTAACTTTG
+
CCDEEFFFFFFFGGGGGGGGGGHHHHHHHHHHHHHHHHHHHHHHHHHHHHHHHHGGHHHIHIHGGGGGGHHGGGGGHHHHHHHHHHHHHHHHHHHHHHHHHHHHHHHHHHHHHHHHHHHHHHHHHHHHHGHHHGHHHHHHHGHDGHHHHHHHHHGHHHGHHCHHHGHHHGHGHHHGHHFGGHHHHHHHHHHHHHHGGHHHHGHFHHHHGHHGHHHHHHHGHGHHG<<CCGHHGHBFGGGGGGGGGGGGGG0
@M03495:530:000000000-LYBTV:1:2103:27053:15313 1:N:0:CTGGAGTA+AACCGAAC
GTCAGCATGTGAGCTTTGGCAGCTAGAGCAACAATTACCTTAAATTCCAAAAACAACATACTCCTCCTTTGGAATTAGTAAATTCGTTGACGACAGAAGGAGCAAGATAACGACCACAGGGAGGGTGGTTTATCAACGGCAAAATATAGATCGGAAGAGCACACGTCTGAACTCCAGTCACCTGGAGTAATATCGTATGCCGTCTTCTGCTTGAAAAAAAAAAAAGATATCTGAACGAAGTATCATATAGG
+
CBCCCFFFFFFFGGGGGGGGGGGHHHHHHHHHHHHHHGHHHHHGHHHFHHHHHGHHHHHHHHHHHHHHGHGHFHHHHHHHHHGHFGGHHHHGEEFGHBCHHHHHHHHHHHHGFG?GHHHEGGGGC?FCDFFGHHHGEDGGGGHGHHHHFGHHHGAE.GF01<<GECCF.DGBGHHHHG0DGHEHF:;:CBC0;;CCC/CCFAAB9.0FFFGGF.00CAA->D:--.;0;0;0;000.;9.90000000000
@M03495:530:000000000-LYBTV:1:2103:11446:15318 1:N:0:CTGGAGTA+AACCGAAC
GTCAGCATGTGAGCTTTGGACTGGTTTATCAACGGCAAAATATAGATCGGAGAGCACACGTCTGAACTCCAGTCACCTGGAGTAATCTCGTATGCCGTCTTCTGCTTGAAAAAAAAAAAAACAGTAAGGCGCAGCATTGCGTCGTCTAAGATACTTCTTGGCGTGATGACCAAGCGATTAGTGCGTCAGTCTACCAACGCAACCCACGAGCTGTACAGATGCACTGTGGGAGAGTCTTACGGCTCAATCTG
+
CBCDEFFFFFFFGGGGGGGGGGHHHHHHHHHHHGGGGGHHHHHHHHHHHGGGGGHHHHHGHHHGHHHHHHHHHHHHHHHHHHHHHHEHHHGGHHHHGEGHGHHHHHHHHHHHHGGG>///<//0111111/----01111..-<<...110<111111<10/-.-</11000........0:11-<-..11:1<100..----..9.9---<0111111110000/11/....<001111..--.00:111
@M03495:530:000000000-LYBTV:1:2103:14696:15340 1:N:0:CTGGAGTA+AACCGAAC
GTCAGCATGTGAGCTTTGGAGTGAAATCTCTTGTCTTAAGGAATAAAGGAAAAAGATTCCGTCGGAGGCTCGGTGCTCTACAGGTTCAACCTTTGTACTCTATTATTGCCTCACATTCCATCTCTTGTGAAAATATATTTGATTGGCTTTTCTGCAGGTTGTTTGCCAGGACTTTCCAAGACCTCCACTAGAAAACACAATAAACTTTTTGGAAGCTGGACAACTATCTTCATTTTTCAGAAACAGTGAAC
+
CBCCCFFFFFFFGGGGGGGGGGHHHHHHHHHHHHHHHHHHHHHHHHHHHHHHHHGGHIHHHHHGGGGGGHHGGEFGHHHHHGHHHHHHHHEGHHHHHHHHHHHHHHHHHHHHHGHGHHHHHHHHHHHHHBGHHGHHHHHHHHHHHGHHHHGFHHHHHHHHFBGHHHHHHHEHHHHHHHHHHHHHHHHFHHHHHHGHHHHGHFGHHGGHHFFFFGHEGHHFFFHFHHHHHFFBFGGGGGGEGFFGFBFFFF0
@M03495:530:000000000-LYBTV:1:2103:14098:15355 1:N:0:CTGGAGTA+AACCGAAC
GTCAGCATGTGAGCTTTGGTCCAGCCTGAGTCCTGGTTTATCAACGGCAAAATATAGATCGGAAGAGCACACGTCTGAACTCCAGTCACCTGGAGTAATCTCGTATGCCGTCTTCTGCTTGAAAAAAAAAAAAAGGAACTCTGATGTGCTGTGTCTGGCCATGGCTCGGTGTCGTCGCTAGATGCGTAGAGTAGATAAATGTATGATCGATACAGGAGTACGCTGCATCGACTAGACGACTTACATAATGT
+
CCCDCFFFFFFFGGGGGGGGGGHHHGHHHHHHHHHHGHHHHHHHHGGGGGHHHHHHHHHHHGGGGHHHHHHHGGHHGGHHHHHHHHHHHHHHHHHGHHHEHHHGGHHHHGGGHGHHHHHHHGHHHHGGG///<<..<001111111111100/0000/0.0/0/./0-:<:.0.<.--...00009.9-.00000000000000000<...<-0:/..</0.9.../00</-.<000.--9.00:0000::
@M03495:530:000000000-LYBTV:1:2103:27090:15361 1:N:0:CTGGAGTA+AACCGAAC
GACAGCATGTGAGCTTTGGAGTGAAATCTCTTGTCTTAAGGAATAAAGGAAAAAGATTCCGTCGGAGGCTCGGTGCTCTACAGGTTCAACCTTTGTACTCTATTATTGCCTCACATTCCATCTCTTGTGAAAATATATTTGATTGGCTTTTCTGCAGGTTGTTTGCCAGGACTTTCCAAGACCTCCACTAGAAAACACAATAAACTTTTTGGAAGCTGGACAACTATCTTCATTTTTCAGAAACAGTGAAC
+
A?ABBBFFFFFFGGGGGGGGFFFHHGHHHHHHHHHHHHHHHHHHHHGHHHHHHHGGHGHHHGHGGGGGGGHGGGGGHHFHHHHEHHGHHHHHHHHHHHHHHHGHGHHHHHHHHHHHHHHHHHFHHHHHHFGHHG3FGHHHG4GHDGGHHHHGHHHHHHHHC??GHGHHHEHEGHHHGGHHFGFHHHHFHHHHFGHGEHHGFHFHFGGHHHGCHHHHCHGFHHHGHFHHHGGGFGGEGGFBF0CFE/00CBB
@M03495:530:000000000-LYBTV:1:2103:10571:15371 1:N:0:CTGGAGTA+AACCGAAC
GTCAGCATGTGAGCTTTGGAGTGAAATCTCTTGTCTTAAGGAATAAAGGAAAAAGATTCCGTCGGAGGCTCGGTGCTCTACAGGTTCAACCTTTGTACTCTATTATTGCCTCACATTCCATCTCTTGTGAAAATATATTTGATTGGCTTTTCTGCAGGTTGTTTGCCAGGACTTTCCAAGACCTCCACTAGAAAACACAATAAACTTTTTGGAAGCTGGACAACTATCTTCATTTTTCAGAAACAGTGAAC
+
BABBBFFFFFFFFGGGGGGGGGHHHHHHHHHHHHHHHHHHGHHHHHHHHHHHGHGGHGHHHHHGGGGGGHHGGGGGHHHHHHHHGFHHHHHHHHHGHHHHHHHHHHHGHHHHHHHGHHHFHHGHHHGGHFFHFGHHHHHHHHHHHHHHAGHHHFHHHHHHC?FHFF<GFHHHHHHHD<GFHGHHHHHHHHGFFH<CFFHEDDGBGHHHHHGG/GGACGBHHFHHHHFHHFGGGGFFGGGGGEFFGGBFFG0
@M03495:530:000000000-LYBTV:1:2103:6083:15407 1:N:0:CTGGAGTA+AACCGAAC
GTCAGCATGTGAGCTTTGGAGTGAAATCTCTTGTCTTAAGGAATAAAGGAAAAAGATTCCGTCGGAGGCTCGGTGCTCTACAGGTTCAACCTTCGTACTCTATTATTGCCTCACATTCCATCTCTTGTGAAAATATATTTGATTGGCTTTTCTGCAGGTTGTTTGCCAGGACTTTCCAAGACCTCCACTAGAAAACACAATAAACTTTTTGGAAGCTGGACAACTATCTTCATTTTTCAGAAACAGTGAAC
+
BABCCFFFFFFFGGGGGGGGGGHHHHHHHHHHHHHHHHHHHHHHHHHHHHHHHHGGHHIIHHHGGGGFGHHGGGGGHHHGHHHHHHHHHHHHHBFFFHHHHHHHHHHHHHHHHHHHHHHGHHHHHHHHHHHHHHHFHHHHHGHHHHHGFHHHHHGHHHHHGEHHGHHHHAGHHHHHHHGHFHHHFHFHHHFGGGFHEGEEGGGGHHFHHFGGHHHGGGGHHGHGHHGGFGGFGGGGGGFBFFGEFG9FGF0
@M03495:530:000000000-LYBTV:1:2103:19574:15412 1:N:0:CTGGAGTA+AACCGAAC
GTCAGCATGTGAGCTTTGGAGTGAAATCTCTTGTCTTAAGGAATAAAGGAAAAAGATTCCGTCGGAGGCTCGGTGCTCTACAGGTTCAACCTTTGTACTCTATTATTGCCTCACATTCCATCTCTTGTGAAAATATATTTGATTGGCTTTTCTGCAGGTTGTTTGCCAGGACTTTCCAAGACCTCCACTAGAAAACACAATAAACTTTTTGGAAGCTGGACAACTATCTTCATTTTTCAGAAACAGTGAAC
+
CCCDCFFFFFFFGGGGGGGGGGHHHHHHHHHHHGHHHHHHHHHHHHHHHHHHHHGGHIIHHHHGGGGGGHHGGEGGHHHHHHHHHHHHHHHHHHHHHHHHHHHHFHHHHHHHHHHHHHHHHHHHHHHHHHHHHHHHHHHHHFHHHHHHHHHHHHGHHHHHH?GFGGHHHHHHHHHHHHHHGHHHHHHGHGHHGHHHHHHEHHHFHHHHHHGCECGEGHBGHHHGHHHGHHFBGGGGGGGGGGGGGGGGGG0
@M03495:530:000000000-LYBTV:1:2103:5041:15448 1:N:0:CTGGAGTA+AACCGAAC
GTCAGCATGTGAGCTTTGGTCCGCCTGAGTCCCTGGTTTATCAACGGCAAAATATAGATCGGAAGAGCACACGTCTGAACTCCAGTCACCTGGAGTAATCTCGTATGCCGTCTTCTGCTTGAAAAAAAAAAAAACATAATCAACAATCTCGCAAATGTTGCGGCTACAGTACACAGATCTCAACAACCATCGACAACTAACCCCACAACCCACAGATTACTCTACGAATACATATGACAGTACCCAACATG
+
CCCCCFFFFFFFGGGGGGGGGGGGGGHHHHHHHHHHHHHHHHHHHGGGGGHHHHHHHHHHHGGGGHHHHHHHGGHHGHHHHHHHHHHHHHHHHGHFHHHDHHHGGHHGHGFGHGHHHHHHHHHHHHGGC//</-..11>1111>1.<000<.<.-0=0000----./00;90000.0000000/0..;;00:/:.-99000..............9000000000.9...000:0000000;0000:../0
@M03495:530:000000000-LYBTV:1:2103:10021:15453 1:N:0:CTGGAGTA+AACCGAAC
GTCAGCATGTGAGCTTTGGAGTGAAATCTCTTGTCTTAAGGAATAAAGGAAAAAGATTCCGTCGGAGGCTCGGTGCTCTACAGGTTCAACCTTTGTACTCTATTATTGCCTCACATTCCATCTCTTGTGAAAATATATTTGATTGGCTTTTCTGCAGGTTGTTTGCCAGGACTTTCCAAGACCTCCACTAGAAAACACAATAAACTTTTTGGAAGCTGGACAACTATCTTCATTTTTCAGAAACAGTGAAC
+
BBBAAFFFFFFFGGGGGGFGGGHHHHHGHHHHHGHHHHHHHGFHHHGHHGHHHGGGFHHGGHHGGCCFGHGGEBEFHHFHHFCFFHHGHEHHHHGHHHHHFGHGHHHHHBFHHHHHHHDGHEHBHHHHHEHHHHBHFHGHGDHHF0BCGBGFHHFHHHFD<?/FGHGHHAHHHHHFHHHDFHGCGABGFHHHFGBFHFF.DFG0DFHHHHGGBGB.CFFHHHHHHHHGFHFGGBFGEFFB0FFFEBBFG00
@M03495:530:000000000-LYBTV:1:2103:17226:15453 1:N:0:CTGGAGTA+AACCGAAC
GTCAGCATGTGAGCTTTGGTCCAGCCTGAGTCCTGGTTTATCAACGGCAAAATATAGATCGGAAGAGCACACGTCTGAACTCCAGTCACCTGGAGTAATATCGTATGCCGTCTTCTGCTTGAAAAAAAATACTACCTGACTGCGAAGCCTTCACGATGGCCATCACCAGAAGAAACATACGAAACCTCCTACTGAGACCACCGACCCTCAGCAACCATACAATACTTACACCAATCATCAACACCGAATAA
+
BABBBFFFFFFFGGGCGGFEGGHFHGHHGHFGHHHHGHFGHHHHHGGGGGHHHHHFHHHHHGFGGFCGHHHHGGHHEFGGFHHHHFHFHFFHFHHFGFF44GFFGHCFFEE@CCBBGHHFFHHHDF/@/02232222@22@22?/</<011111....>0010111<<..<//<<//0=0....-./;::00000000.:..9----999/;0:.:90B./99///////9/.;//9;/////..-;-..9
@M03495:530:000000000-LYBTV:1:2103:26666:15469 1:N:0:CTGGAGTA+AACCGAAC
GTCAGCATGTGAGCTTTGGAGTGAAATCTCTTGTCTTAAGGAATAAAGGAAAAAGATTCCGTCGGAGGCTCGGTGCTCTACAGGTTCAACCTTTGTACTCTATTATTGCCTCACATTCCATCTCTTGTGAAAATATATTTGATTGGCTTTTCTGCAGGTTGTTTGCCAGGACTTTCCAAGACCTCCACTAGAAAACACAATAAACTTTTTGGAAGCTGGACAACTATCTTCATTTTTCAGAAACAGTGCAC
+
BBBBBFFFFFFFGGGGGGGGGGGHHHHHHHHHHHHHHHHHHHHHHHGHHHGHHHGGHHHHGGHGGGGGGHHGGEGGHHHHHHHHHHHHHHHHHHHHHHGHHHGHHHHHHHHHHHGHHHHHGGHHHHFHHBGHHHHHHHHHGBHHFHEHHHHHHHHHHGCG2/?GGHHHGHFHHBGHDGHHHHHHHHFHHHHF1FFCGHC.DG0=DGHHHFGGBGHEHHHHHHHHHH0;CFGFGGGGGGFGGBFGGGGE0;0
@M03495:530:000000000-LYBTV:1:2103:17323:15476 1:N:0:CTGGAGTA+AACCGAAC
GTCAGCATGTGAGCTTTGGAGTGAAATCTCTTGTCTTAAGGAATAAAGGAAAAAGATTCCGTCGGAGGCTCGGTGCTCTACAGGTTCAACCTTTGTACTCTATTATTGCCTCACATTCCATCTCTTGTGCAAATATATTTGATTGGCTTTTCTGCAGGTTGTTTGCCAGGACTTTCCAAGACCTCCACTAGAAAACACAATAAACTTTTTGGAAGCTGGACAACTATCTTCATTTTTCAGAAACAGTGAAC
+
BAABBFFFFDFFGGGGGGGFFFHHHGFHHFHHHFFGFHHHHHHHFHHHHHHHHGFGHHHFHFGCFFGCGHHGGEEGEHFHHHHHHHHF4GGHHHHGFGHFHHHEHHHGBHHHHHHHEHHFHFHHHHHHH3BF3BGHGHGHHFFFHHHHHHHHHGHGHHHHHAGHFHFHHHHGHHGHGG1FFHHHFGFHHHH1D<GGE..<<DDBD0GGHHGGGB/.;CCCGBFHHHHHHGGGGGGGGGGEFCFF//;90F0
@M03495:530:000000000-LYBTV:1:2103:5012:15477 1:N:0:CTGGAGTA+AACCGAAC
GTCAGCATGTGAGCTTTGGAGTGAAATCTCTTGTCTTAAGGAATAAAGGAAAAAGATTCCGTCGGAGGCTCGGTGCTCTACAGGTTCAACCTTTGTACTCTATTATTGCCTCACATTCCATCTCTTGTGAAAATATATTTGATTGGCTTTTCTGCAGGTTGTTTGCCAGGACTTTCCAAGACCTCCACTAGAAAACACAATAAACTTTTTGGAAGCTGGACAACTATCTTCATTTTTCAGAAACAGTGAAC
+
BCCCCFFFFFFFGGGGGGGGGGHHHHHHGHHHHHHHHHHHGHHHHHHHHHHHHGGGHHIIHHHGGGGGGHHGGEEGHHHHHHHHHHHHFHHHHHHHHHHHHHHHHHHHHHHHHHHHHHHHHHHHHHHHHDGHHHHGHGHHHHGHHFFHHHHHHHHHHHHFCCHHFHHHGHGHHHHHHHHHHHHFHHGHHHGBGHFFEFHEHFHGFHHHHHGGGHFHFHHGHHHGHHHHHHGGFBFFGFGGGFGGGGFF0;0
@M03495:530:000000000-LYBTV:1:2103:2680:15482 1:N:0:CTGGAGTA+AACCGAAC
GTCAGCATGTGAGCTTTGGAATTAGCTGGTTTATCAACGGCAAAATATAGATCGGAAGAGCACACGTCTGAACTCCAGTCACCTGGAGTAATCTCGTATGCCGTCTTCTGCTTGAAAAAAAAAAACAAAGAACCACTACAGATAACAACCAGACGACTGACACACAAAAACTAATAACTACTAACTGACACTCACTCTCATGTAATCATATATCACAACCGTTACATGTAGCTACATGTCATCACATGCAG
+
CCCCCFFFFFFFGGGGGGGGGGHHHHHHHGHHHHHHGHGGGGGHHHHHHHHHHHGGGGHHHHHHHGHHHGHHHHHHHHHHHHHHHHHHHHHEFHHHGGHHHHGGGHGHHGHHHHHHHHHGGFBC>/?=0@100/0/11=111111111..<<0.-<-..00<0<.......0000000000000000000:://00000:000000000;00000000..-.;..:000000;:0000000:000;:000:
@M03495:530:000000000-LYBTV:1:2103:3197:15495 1:N:0:CTAGAGTA+AACCGAAG
GTCAGCATGTGAGCTTTGGAGTGAAATCTCTTGTCTTAAGGAATAAAGGAAAAAGATTCCGTCGGAGGCTCGGTGCTCTACAGGTTCAACCTTTGTACTCTATTATTGCCTCACATTCCATCTCTTGTGAAAATATATTTGATTGGCTTTTCTGCAGGTTGTTTGCCAGGACTTTACCCGTTTTATTTGCTTTACTCGTGCAAATCAAATCTGTCAGATGCTAGAACTAGGTGGCTTTATTCTGTGTTCTT
+
A1AAAFBDFFF3FBFGG11F1BGFHHFHHFBGGE1GFHFHGF0FGHHGEHHFHFG/BGGGCBAEEEGGGHGGG/EEHHGGDHGGHHHFGFCHDDBFFFHHEGGGBG2FBFEGFEBBFGGHHHHFHHGHF>2FGHHBGHFFFGGHGCF1BC1FBFF2GH01F<?FFHHGHHGHHFGBBGGC/AG.FFBD1<FHGHHFHCHEGH0DFHHHGEHHFCGFC0CFFH0;:CFB0G/;:.CFGBFB09B;;F9BFBC
@M03495:530:000000000-LYBTV:1:2103:5077:15537 1:N:0:CTGGAGTA+AACCGAAC
GTCAGCATGTGAGCTTTGGAATTAGTAAATTCGTTGACGACAGAAGGAGCAAGATAACGACCACAGGGAGGGTGGTTTATCAACGGCAAAATATAGATCGGAAGAGCACACGTCTGAACTCCAGTCACCGGGAGTAATCTCGTATGCCGTCTTCTGCTTGCAAAAAAAAATAAGCAATTTTTCATTCTAACCGGCAACAGACCAAATTTGAGTAGACGCCCATCTCAGACACTCAGGGTAAATCTCCAGGC
+
AAAA?FFFFFD3BGGGCGGGGGHHHGGHHGHHF0BGHHGCCGGFGHFHAFHHHHHHHHGFEEGFEGAFFE/EEGE?F01GG2GHEGG?E0GGGFHHHHHE/ECEFGFFG0GGAGFGHHHHHHHH><FD</<BCG/FH1F1?F<EGHGB-<AGA<DGHDGG.00=CAC-@A.00000/00;00/;;0;0000.----;9--/;---9///9/-////:---;;///9////--///;9--///////////-
@M03495:530:000000000-LYBTV:1:2103:16075:15584 1:N:0:CTGGAGTA+AACCGAAC
GTCAGCATGTGAGCTTTGGTCCAGCCTGAGTCCCTGGTTTATCAACGGCAAAATATAGATCGGAAGAGCACACGTCTGAACTCCAGTCACCTGGAGTAATCTCGTATGCCGTCTTCTGCTTGAAAAAAAAAAAAAAAACACACAGCATGTAGCGTTGCTCTAAGTATAAGCACCTAATATGATCGTATAGTGCCAATGTATCACAAGCATAGTGGTGATAGTACAGTCAGAATAGTCGCCTTTAGATATAA
+
CCDDDFFFFFFFGGGGGGGGGGHHHGHHHHHHHHHHHHHHHHHHHHGGGGGHHHHHHHHHHHGGGGHHHHHHHGHHHGHHHHHHHHHHHHHHHHHHHHHGHHHHGGHHGHGGGHGHHHHHHHHHHHHGG/BC@/<---......../00000<-:.-.00;00000000000/./0;0000;00.:./000000000000000000../00000.0.;00000000000:BF00000;-...:000;0000
@M03495:530:000000000-LYBTV:1:2103:5502:15586 1:N:0:CTGGAGTA+AACCGAAC
GTCAGCATGTGAGCTTTGGTCCAGCCTGAGTCCCTGGTTTATCAACGGCAAAATATAGATCGGAAGAGCACACGTCTGAACTCCAGTCACCTGGAGTAATCTCGTATGCCGTCTTCTGCTTGAAAAAAAAAAAAAAAAACCAAATATGATCATGTCGATGTGTAGACGTATGACGTGTGAACTCATGTTGTAATGCATGTATCAACATGACATGAGATAGTAGTAGTAACAAGCATAGAATGTGACTGGAG
+
CCCCDFFFFFFFGGGGGGGGGGHHHGHHHHHHHHHHHHHHHHHHHHGGGGGHHHHHHHHHHHGGGGHHHHHHHGHHHGHHHHHHHHHHHHHHHHHHGHHHFHHHGGHHHHGGGHGHHHHHHHGGGHHGGB/CA>-<<-<..<<.0000000000<0...0;000000..:0/00.../:C0000000:00/00000000:0:000/0/00000000000000:00:;00000/./0000000::0000.:.
@M03495:530:000000000-LYBTV:1:2103:14627:15588 1:N:0:CTGGAGTA+AACCGAAC
GTCAGCATGTGAGCTTTGGAGTGAAATCTCTTGTCTTAAGGAATAAAGGAAAAAGATTCCGTCGGAGGCTCGGTGCTCTACAGGTTCAACCTTTGTACTCTATTATTGCCTCACATTCCATCTCTTGTGAAAATATATTTGATTGGCTTTTCTGCAGGTTGTTTGCCAGGACTTTCCAAGACCTCCACTAGAAAACACAATAAACTTTTTGGAAGCTGGACAACTATCTTCATTTTTCAGAAACAGTGAAC
+
CCCCCFFFFFFFGGGGGGGGGGHHHHHHHHHHHHHHHHHHHHHHHHHHHHHHHHGGHHHHHHHGGGGGGHHGGFGGHHHHHHHHHHHHHHHHHHHHHHHHHHHHGHHHHHHHHHHHHHHHHHHHHHHHH4FGHGHGHHHHGHHHHHHHHHHHHHGHHGHHHCHHHHHHFHHHHHHHHHHGHHGHHHHGHGHFHHHHHHHGHFHEGHHHHHGGFHHEGHHGHGHGHFFHHHEFGGGGGGGGGGGGGGGGGF9
@M03495:530:000000000-LYBTV:1:2103:28642:15612 1:N:0:CTGGAGTA+AACCGAAC
GTCAGCATGTGAGCTTTGGAGGGTGGTTTATCAACGGCAAAATATAGATCGGAAGAGCACACGTCTGAACTCCAGTCACCTGGAGTAATCTCGTATGCCGTCTTCTGCTTGAAAAAAAAAAATATCCAGTAAATCTATTTGTTTGGCATCTATTTCTTGTGATGACCAGGCCTTTGCCGGTAATGCACTAGTAACTAGTATATACTTTTTGGCACCGACAGAACGCTCTGCATGCTTCTGGTCAATATCGC
+
BBBBBFFFFFFFGGGGGGGGGCGAAEFGGHHHHHFGGGGFHHHGHHHHHHHFGGCHFGHFHHGFEFFHHGHHECGFD@G@3BF2FGFHH4DGFGGFBHFGEGHGFGDBFB30BFG0<BCC//0111111?<?111?111111000.1110<<1111<0==000000//....//:000----;00009000000;00;0;000009000:--/00.---9-//;....;///;;/;B////////////.;
@M03495:530:000000000-LYBTV:1:2103:28050:15624 1:N:0:CTGGAGTA+AACCGAAC
GTCAGCATGTGAGCTTTGGTCCGCCTGGTTTATCAACGGCAAAATATAGATCGGAAGAGCACACGTCTGAACTCCAGTCACCTGGCGTAATCTCGTATGCCGTCTTCTGCTTGAACAAAAAACTGAATATTCGCCATCTTAATATCAATCAGGTGTCCAGGACATCATCACTATTACTTGTAGTGCCATTAAGTCTGCAGATACTCGTTACCTGGATGTCGTGATGCCGTGTGCGAAAGAAACTGTGCCTC
+
AAAAAFFFBDFB54FGGGC4BEAEGEHHGGHHHGFHHG2EE2EBAFHHFHHFHGGED1E2EGHFAGGH1FHHHFHHFFFDFBG3C1>1>1?B4GFF>FC4B/?>FFHBGF?B30B3B0B0/>/1111222B>0//?/@>@221111?1?1?1111111@>0..0>11>1111111000000000/00000000000:00/00<00;...:.000./0//0...//0;0-:-;.;..--././/9/9/////
@M03495:530:000000000-LYBTV:1:2103:13744:15638 1:N:0:CTGGAGTA+AACCGAAC
GTCAGCATGTGAGCTTTGGAATTAGTAAATTCGTTGACGACAGAAGGAGCAAGATAACGACCACAGGGAGGGTGGTTTATCAACGGCAAAATATAGATCGGAAGAGCACACGTCTGAACTCCAGTCACCAGGAGTAATCTCGTATGCCGTCTTCTGCTTGAAAAAAAAAAAAACAAAATACAGATCGCACGACGTTACGTATCTTACATGATCTAGTCTTGTATACGAACAGGTGGGACAGGCTGTCAGGT
+
CBCCDFFFFFFFGGGGGGGGGGHHHHHHHHHHGGHHHHGGGGGHHHHHHHHHHHHHHHGGGGGHHHHGGGGGGGGGGHHHHHHHGGGGGHHHHHHHHHHHGGGGHHHHHHHGHHHGHHHHHHHGHHHHH2@FGF@CGHFHHHGGHHHHFC?FGHHHGHHH<<DDHEGEGC--<.....00000000.<.--.---./.<<00.000000:000000000:000000..9--/.:0<-.........000/0
@M03495:530:000000000-LYBTV:1:2103:12037:15664 1:N:0:CTGGAGTA+AACCGAAC
GTCAGCATGTGAGCTTTGGAGTGAAATCTCTTGTCTTAAGGAATAAAGGAAAAAGATTCCGTCGGAGGCTCGGTGCTCTACAGGTTCAACCTTTGTACTCTATTATTGCCTCACATTCCATCTCTTGTGAAAATATATTTGATTGGCTTTTCTGCAGGTTGTTTGCCAGGACTTTCCAAGACCTCCACTAGAAAACACAATAAACTTTTTGGAAGCTGGACAACTATCTTCATTTTTCAGAAACAGTGAAC
+
CCCCCFFFFFFFGGGGGGGGGGHHHHGHHHHHHHHHHHHHHHHHHHHHHHHHHHGGHIHHHHHGGGGGGHHGGGGGHHHHGHHFHHHHHHHHHHHHHHHHHHHHGHHHHHHHHHHHHHHHHHHHHHHHH4FGHGHHHHHHHGHHHHFHHHHHHHHGEHHHGGHHHGHHEGHHHHHHHGHFGHHHHHFHHHFFGHHHHHHEGFHBGHHHHHGGHBGECGGFHHCHHHHHHHGGGGGHGGGGFFGGGGGGGF:
@M03495:530:000000000-LYBTV:1:2103:20192:15673 1:N:0:CTGGAGTA+AACCGAAC
GTCAGCATGTGAGCTTTGGAGTGAAATCTCTTGTCTTAAGGAATAAAGGAAAAAGATTCCGTCGGAGGCTCGGTGCTCTACAGGTTCAACCTTTGTACTCTATTATTGCCTCACATTCCATCTCTTGTGAAAATATATTTGATTGGCTTTTCTGCAGGTTGTTTGCCAGGACTTTCCAAGACCTCCACTAGAAAACACAATAAACTTTTTGGAAGCTGGACAACTATCTTCATTTTTCAGAAACAGTGAAA
+
CBCCCFFFFFFFGGGGGGGGGGHHHHHHHHHHHHHHHHHHHHHHHHHHHHHHHHGGHIIHHHHGGGGGG1GGGEGGHHHHHHHHGGHHHHHHHHGHHHHHHHHHHHHGHHHHHHHHHHHHHHHHHHHHGFHHHHHHGHHHHGHHHFFHHHHHGHHHGHHHHCGHHGFHHHHHHHHHHGHHGHHHHHHHHHHFFHHHHHHEHHF0DGHHHHGGGGGHHFHHHHHEHHHHHHGGGGGGGGGFGFGGGGFFGG0
@M03495:530:000000000-LYBTV:1:2103:17560:15687 1:N:0:CTGGAGTA+AACCGAAC
GTCAGCATGTGAGCTTTGGAGTGAAATCTCTTGTCTTAAGGAATAAAGGAAAAAGATTCCGTCGGAGGCTCGGTGCTCTACAGGTTCAACCTTTGTACTCTATTATTGCCTCACATTCCATCTCTTGTGAAAATATATTTGATTGGCTTTTCTGCAGGTTGTTTGCCAGGACTTTCCAAGACCTCCACTAGAAAACACAATAAACTTTTTGGAAGCTGGACAACTATCTTCATTTTTCAGAAACAGTGAAC
+
CBCCCFFFFFFFGGGGGGGGGGHHHHHHHHHHHHGHHHHHHHHHHHHHHHHHHHGGHHHHHHHGGGGGGHHGGEGGHHHHHHHHHHHHHGHGHHHHHHHHHHHHGHHHHHHHHHHHHHHHHHHHHGHHH4FGHHHHHHHHHHHHHEHHHHGHHHHHFHHFFBGGGHHHHGHGHHHHHHHHHHHHHHHHHHGFHHHHHHGEGHGHHHHHHHGGGHHECFGHGHHHHHHHGHFFGGGGFGFGEFGGGGFF0B0
@M03495:530:000000000-LYBTV:1:2103:26852:15689 1:N:0:CTGGAGTA+AACCGAAC
GTCAGCATGTGAGCTTTGGACTCCTGACTGGTTTATCAACGGCAAAATATAGATCGGAAGAGCACACGTCTGAACTCCAGTCACCTGGAGTAATCTCGTATGCCGTCTTCTGCTTGAAAAAAAAAAAGACTTTCCTGCCACTCGGATAAGATGTTGTGGTGTGGACAGTGCTGATAGCACACAGCGCGGAATACGTGGTCTGGGCGTCCCGGGCAGCCAGCTCCGTACTCTCGCCAGCTCCCGCTTACGTA
+
BBBBBFFFFDFFDGDFGBCFFFHHHHGGHHHHHHFGHHHHGGGGGFCFHHHHHFHHF?FGHHHGHFHGGEGGFGGHHGHGHHHHHHGG2CGGFB4@BFFDHEBGE1/0?4BEFHHBCGBBEEEG/////@?11111110?1?0?....<1111<1>0.A/..<.0<0<000000000000/;...--:--9;00;;/..09/9..-99-.----9..:...///.....9//.;-.-./;/9.--../.;/
@M03495:530:000000000-LYBTV:1:2103:19573:15693 1:N:0:CTGGAGTA+AACCGAAC
GTCAGCATGTGAGCTTTGGAGTGAAATCTCTTGTCTTAAGGAATAAAGGAAAAAGATTCCGTCGGAGGCTCGGTGCTCTACAGGTTCAACCTTTGTACTCTATTATTGCCTCACATTCCATCTCTTGTGAAAATATATTTGATTGGCTTTTCTGCAGGTTGTTTGCCAGGACTTTCCAAGACCTCCACTAGAAAACACAATAAACTTTTTGGAAGCTGGACAACTATCTTCATTTTTCAGAAACAGTGAAA
+
CBCCDFFFFFFFGGGGGGGGGGHHHHHHHHHHHHHHHHHHHHHHHHHHHHHHHHGGHIHHHIHGGGGGGHHGGGGGHHHHHHHHHHHHHHHHHHHHHHHHHHHHHHHHHHHHHHHHHHHHHHHHHHHHHFHFHHHHHHGHHHHHHGGHHHHHHGHHHGFH2CGHHHHHHHHHHHHHHHHHGGHHHGFHGFHHGHHHHHHGHHGHHHHHHHGGGHHHGFHHHGFHFGHCFHBFGGGGFGGFGB:BFG<11<1
@M03495:530:000000000-LYBTV:1:2103:22339:15733 1:N:0:CTGGAGTA+AACCGAAC
GTCAGCATGTGAGCTTTGGAGTGAAATCTCTTGTCTTAAGGAATAAAGGAAAAAGATTCCGTCGGAGGCTCGGTGCTCTACAGGTTCAACCTTTGTACTCTATTATTGCCTCACATTCCATCTCTTGTGAAAATATATTTGATTGGCTTTTCTGCAGGTTGTTTGCCAGGACTTTCCAAGACCTCCACTAGAAAACACAATAAACTTTTTGGAAGCTGGACAACTATCTTCATTTTTCAGAAACAGTGAAC
+
DCCDDFFFFFFFGGGGGGGGGGGHHHHHHHHHHHHHHHHHHHHHHHHHHHHGHHGGHIIHHHHGGGGGGHHGGFGGHHHHHHHHHHHHHHHHHHHHHHHHHHHHHHHHHHHHHHHHHHHHHHHHHHHHHBHHHHHHHHHHHGHHHGHHHHHHHHHGHHGHFCGHHHHHHHHHHHHHHHHHGHHHHHGHHHHFBGHHHHH<DHHBGHHHHHGGBGHEGHFAGHHGHHHHGHGGGGGGGGGGGFGGGGGGGG0
@M03495:530:000000000-LYBTV:1:2103:16353:15744 1:N:0:CTGGAGTA+AACCGAAC
GTCAGCATGTGAGCTTTGGAATTAGTAAATTCGTTGACGACAGAAGGAGCAAGATAACGACCACAGGGAGGGTGGTTTATCAACGGCAAAATATAGATCGGAAGAGCACACGTCTGAACTCCAGTCACCTGGAGTAATCTCGTATGCCGTCTTCTGCTTGAAAAAAAAAAAACACGAATTCAGAGTGGTATGAACTTGATAGAGACAATCAACTCGACAGGTACTATAAGCTCATGCGAGATATGCGAGAT
+
CDCCDFFFFFFFGGGGGGGGGGHHHHHHHHHHGGHHHHGFGGGHHHHHHHHHHHHHHHGGGGGHHHHGGGGGFGGGGHHHHHHHGGFCGHHHHHHHHHHHGGGGHHHHHGHGHHHGHHHHHHHHHHHHH@@GFHCFHH=GHHGGHHHHGFGHGHHHHHHH0>=DGGGGG@?<..:.-...1111011.1110111:110::<<11///:00</<0..-.-.0111<:11<0100111..--.1111..--.
@M03495:530:000000000-LYBTV:1:2103:9734:15771 1:N:0:CTGGAGTA+AACCGAAC
GTCAGCATGTGAGCTTTGGAATTAGTAAATTCGTTGACGACAGAAGGAGCAAGATAACGACCACAGGGAGGGTGGTTTATCAACGGCAAAATATAGATCGGAAGAGCACACGTCTGAACTCCAGTCACCTGGAGTAATCTCGTATGCCGTCTTCTGCTTGAAAAAAAAAAAACAAAGATAACGAAGCCAGGCATCGTACAGAGACGATCAGATCAGAGTGCTTACCTGAACAGAAGTGAGCAGTACAATAG
+
CCCCDFFFFFFFGGGGGGGGGGHHHHHHHHHHGHHHHHGGGGGHHHHHHHHHHHHHHHGGGGGHHHHGGGGGEFGEGHHHHHHHGGGGGHHHHHHHHHHHGGGGHHHHHHHGHHHGHHHHGHHHHHHHHFGHHHHHHFBHHHFGHHHHGEGHGGHHHHHH<FGHHGGEGG--....//0:009...-.:<<..0/....<00///.-...0:000000000<000/:0<000//<000:000/:000<000
@M03495:530:000000000-LYBTV:1:2103:20454:15772 1:N:0:CTGGAGTA+AACCGAAC
GTCAGCATGTGAGCTTTGGAGTGAAATCTCTTGTCTTAAGGAATAAAGGAAAAAGATTCCGTCGGAGGCTCGGTGCTCTACAGGTTCAACCTTTGTACTCTATTATTGCCTCACATTCCATCTCTTGTGAAAATATATTTGATTGGCTTTTCTGCAGGTTGTTTGCCAGGACTTTCCAAGACCTCCACTAGAAAACACAATAAACTTTTTGGAAGCTGGACAACTATCTTCATTTTTCAGAAACAGTGAAC
+
CCCCCFFFFFFFGGGGGGGGGGHHGHHHHHHHHHHHHHHHHHHHHHHHHHHHHHGGHHHHHHHGGGGGGHHGGGGGHHHHHHHHHHHHHHHHHHHHHHHHHHHHHHHHHHHHHHHHHHHHHHHHHHHHHGHHHHHGHHHHHFHHHHHHHHHHHHHHHHHHC?GHHGHHGHHFHHHHGGGHGHHHHHFHHHBDGHFHGGHGHGBGFHGFHHGGFHHGGHHFGHHHHHHGHHGGGGGGGGGGFGGGFGBF9B0
@M03495:530:000000000-LYBTV:1:2103:24471:15777 1:N:0:CTGGAGTA+AACCGAAC
GTCAGCATGTGAGCTTTGGAGTGAAATCTCTTGTCTTAAGGAATAAAGGAAAAAGATTCCGTCGGAGGCTCGGTGCTCTACAGGTTCAACCTTTGTACTCTATTATTGCCTCACATTCCATCTCTTGTGAAAATATATTTGATTGGCTTTTCTGCAGGTTGTTTGCCAGGAGGTCGTGATTGCTGGAGCAGGTATGATATAATTCTAGGATTTGACAGATGAATAATTTACATATATATCTAACTTTGATA
+
CCCCCFFFFFFFGGGGGGGGGGHHHHHHHHHHHHHHHHHHHHHHHHHHHHHHHHGGHHHHHHHGGGGGGHHGGGGGHHHHHHHHHHGHHHHHHHHHHHHHHHHHHHHHHHHHHHGHHHHHHHHHHHHHHEHHGGFHGHHHHHHHHHHHHHHGHHHHGHHHG?FGHHHHHGHGGGHGGGHHHHHHHFHHHHGHAGHHHHGHHGHGHHHGFGHHHFHGFBGHHHGHHFHGHGHHHHHGGGGGGGGGGGGGFF0
@M03495:530:000000000-LYBTV:1:2103:9159:15822 1:N:0:CTGGAGTA+AACTGAAC
GTCAGCATGTGAGCTTTGGAGTGAAATCTCTTGTCTTAAGGAATAAAGGAAAAAGATTCCGTCGGAGGCTCGGTGCTCTACAGGTTCAACCTTTGTACTCTATTATTGCCTCACATTCCATCTCTTGTGAAAATATATTTGATTGGCTTTTCTGCAGGTTGTTTGCCAGGACTTTCCAAGACCTCCACTAGAAAACACAATAAACTTTTTGGAAGCTGGACAACTATCTTCATTTTTCAGAAACAGTGAAC
+
BABCCFFFFFFFGGGGGGGGGGHHHHHHHHHHHHHHHHHHGFHHHHHHHGHHHHGGHIHIHIHGGGGGGHHGGGGGHHHGHHHGHHHHHGHHHHHHHGHHHHHHGHHHHHHHHHHHGGHHHHHHHHHHHHHGGGFHHHHHHHHHHHHHHGHHHHHEEFHHFCGHHHHHFHHHGHHHHEHHGGHFFHFFGHFFGHGFHGGCGDGHHHHHHHGGHHHHHHCGHHFEHHHHGHGGGGGFGGGGGBFFGGFFBF0
@M03495:530:000000000-LYBTV:1:2103:20954:15831 1:N:0:CTGGAGTA+AACCGAAC
GTCAGCATGTGAGCTTTGGAGGGCAAGAAGTGGTTGTGACATTATGGTTTATCAACGGCAAAATATAGATCGGAAGAGCACACGTCTGAACTCCAGTCACCTGGAGTAATCTCGTATGCCGTCTTCTGCTTGAAAAAAAAAAAAATAAAATGAAAAACACAGGTTAGTACTCCACACCTTTACCAATTAATCATTGTTCGTAAATCTTTATCTCATCAAGGTACAAATTCTTAGCTGCCATTGACACAAAT
+
BABBBFFFFFFFGGGGGGGFFEGGGGGHHHGGHFFEEGHHHHHHHHHFGGHHHHHHEEGGGHFHHHFHHHHHGGGGGHHHHHHGHHHGHHHHHHHHHHGHHHHGFHHHHEFHHHFGHHFHGGGFGHFFH3BG?FFGGCG?/>---.00000<00=0....:..000.0:<:0////..;;90;;00/0;;0000;0;00.;/9.9009;00;9F0B/B///9/99;/9/;BBB//9/9./9//;///9../
@M03495:530:000000000-LYBTV:1:2103:11754:15833 1:N:0:CTGGAGTA+AACCGAAC
GTCAGCATGTGAGCTTTGGAGTGAAATCTCTTGTCTTAAGGAATAAAGGAAAAAGATTCCGTCGGAGGCTCGGTGCTCTACAGGTTCAACCTTTGTACTCTATTATTGCCTCACATTCCATCTCTTGTGAAAATATATTTGATTGGCTTTTCTGCAGGTTGTTTGCCAGGACTTTCCAAGACCTCCACTAGAAAACACAATAAACTTTTTGGAAGCTGGACAACTATCTTCATTTTTCAGAAACAGTGAAC
+
BBCBCFFFFFFFFGGGGGGGGGHHGHHHHHHHHHHHHHGHHHHHHHHHHHHHHHGGGHHHHIHGGGGGGHHGGGGGHHHHHHHHHHHHHHHHHHHHHHHHHHHHHHHHHHHHHHHHHHHHHHHHHHHHHFFHHHHHHHHHHFHHHAGFHHHHHGEHHHHH<?FHHEFHEGHGGHHHHHHHEHGHHHGHHHGDGHGGGHEAGHD0GFHHHHGGFHFHGHHHHHHGHHHHHHGGGGBFFFGGEGBGGEFB0;0
@M03495:530:000000000-LYBTV:1:2103:4985:15852 1:N:0:CTGGAGTA+AACCGAAC
GTCAGCATGTGAGCTTTGGAGTGAAATCTCTTGTCTTAAGGAATAAAGGAAAAAGATTCCGTCGGAGGCTCGGTGCTCTACAGGTTCAACCTTTGTACTCTATTATTGCCTCACATTCCATCTCTTGTGAAAATATATTTGATTGGCTTTTCTGCAGGTTGTTTGCCAGGACTTTCCAAGACCTCCACTAGAAAACACAATAAACTTTTTGGAAGCTGGACAACTATCTTCATTTTTCAGAAACAGTGAAC
+
CBCCCFFFFFFFGGGGGGGGGGHHHHHHHHHHHGHHHHHGHHHHHHHHHHHHHHGGHHHHHHHGGGGGGHHGGEEGHHHHHHHHHHHHHHHHHHHHHHHHHHGHHHHHHHHHHHHHHHGHHHHHHHHHHGHHFGHHHHHHHFHHHHHHHHHHHHHHGGFHGCGHHHHHGHHHGHHHHHGHGHHFHEGFHHHFHFFHHHGCGHFFHGHHHHGGBFFGGHHHHGHGHGHHHHGGGGFFFGGGGGGGGFFFGG0
@M03495:530:000000000-LYBTV:1:2103:14087:15855 1:N:0:CTGGAGTA+AACCGAAC
GTCAGCATGTGAGCTTTGGAGGGCAAGAAGTGGTTGTGACTGGTTTATCAACGGCAAAATATAGATCGGAAGAGCACACGTCTGAACTCCAGTCACCTGGAGTAATCTCGTATGCCGTCTTCTGCTTGAAAAAAAAAAAAAAATAATGATAATGTTATGATATGAGAAGTGAAGGAGGAAGTGCAACAGATATACGAATAGATCTCAGCAATTCAGATGCAGCAACAGTTATGACAGTGTACGATCAGTTA
+
CCCDEFFFFFFFGGGGGGGGGGGGGGGHHHGGHHGGGGHHHHHHHHHHHHHHGGGGGHHHHHHHHHHHGGGGHHHHHHHGHHHGHHHHHHHHHHHHHHHHHHHHHHFHHHGGHHHHGFGHGHHHHHHHH2FGGGGG?>-->--.0==1<1:111:<111111111111/<0:110..../.001110.//11111.<...0<:111<101/001111:<0<10./../11:11110001<11.....0111
@M03495:530:000000000-LYBTV:1:2103:7373:15864 1:N:0:CTGGAGTA+AACCGAAC
GTCAGCATGTGAGCTTTGGTCCAGCCTGAGTCCTCTGGTTTATCAACGGCAAAATATAGATCGGAAGAGCACACGTCTGAACTCCAGTCACCTGGAGTAATCTCGTATGCCGTCTTCTGCTTGAAAAAAAAAAAAAACAAAAGAGTGAAAGTAGCCCGTATATATCAACACTAGCATACTAATCAGACGACTAACGCATCATGAACACATCAGATACCACTATATACTCGGTACTTCTATATTCAGAACAA
+
CCCDDFFFFFFFGGGGGGGGGGHHHGHHHHHHHHHHHHHHHHHHHHHGGGGGHHHHHHHHHHHGGGGHHHHHHHGHHHGHHHHHHHHHHHHHHHHHHGHHHDHHFGGHHHHGGGHGGHHHHHHHHHHHGBCCB><<-...000./=00=00<0000/--<.0000000/0<0/0/0:00000<00000---<900.--.-0000000/.0000000:0000/0:00000.....<0:000000<0000///
@M03495:530:000000000-LYBTV:1:2103:7770:15898 1:N:0:CTGGAGTA+AACCGAAC
GTCAGCATGTGAGCTTTGGAATTAGTAAATTCGTTGACGACAGAAGGAGCAAGATAACGACCACAGGGAGGGTGGTTTATCAACGGCAAAATATAGATCGGAAGAGCACACGTCTGAACTCCAGTCACCTGGAGTAATCTCGTATGCCGTCTTCTGCTTGAAAAAAAAAAAACAAAAATACCAATAGTAGAACACACCATCCACTATGAGAATCACAGAACACGGACAGAGAATGTAACAAAAAACAGGAC
+
CCCDDFFFFFFFGGGGGGGGGGHHHHHHHHHHGHHHHHGGGGGHHHHGHHHHHHHHHHGGGGGHHHHGFFGGGGGGGHHHHHHHGGGGGHHHHHHHHHHHGGGGHHHHHHHGHHGGHHHHHHHHHHHHHFGHHHGHHGGGGFGGHHHHGEGHFHHHHHHH0<DGHG-ECF-9.;.....9090:0009000;0//9...00.990/900000000;00:0//:9-9--9///00009000;...-../...
@M03495:530:000000000-LYBTV:1:2103:3473:15904 1:N:0:CTGGAGTA+AACCGAAC
GTCAGCATGTGAGCTTTGGAGTGAAATCTCTTGTCTTAAGGAATAAAGGAAAAAGATTCCGTCGGAGGCTCGGTGCTCTACAGGTTCAACCTTTGTACTCTATTATTGCCTCACATTCCATCTCTTGTGTAAATATATTTGATTGGCTTTTCTGCAGGTTGTTTGCCAGGACTTTCCAAGACCTCCACTAGAACACACACTAAACTTTTTGGAAGATGGACAAATATCTTCATTTTTCAGAAACAGTGAAC
+
AAAAA1DFDBF3BBDGGFBGGEGHHHBFGHHHHHFHHGH1F1AFHHHHGHC00CECGEFGABFFEGGG?E0EEEEEFFFHHHHGFG1F2GFC1FFBGDHHHHHF2FBF1@FFGEFGHF>GHFHFGBFFB02BBDGHHHHFHEFHFH0F<CG2FD1B1FG1<?FFF><D1/<<GGHFFEBG0FCC1.GGFHF1=1<0FCA.<C/0/0=DBB@@/GH.:C//:0./;0CC0;FFFFBFG/CFF0CFBF00;00
@M03495:530:000000000-LYBTV:1:2103:24694:15918 1:N:0:CTGGAGTA+AACCGAAC
GTCAGCATGTGAGCTTTGGAGTGAAATCTCTTGTCTTAAGGAATAAAGGAAAAAGATTCCGTCGGAGGCTCGGTGCTCTACAGGTTCAACCTTTGTACTCTATTATTGCCTCACATTCCATCTCTTGTGAAAATATATTTGATTGGCTTTTCTGCAGGTTGTTTGCCAGGACTTTCCAAGACCTCCACTAGAAAACACAATAAACTTTTTGGAAGCTGGACAACTATCTTCATTTTTCAGAAACAGTGAAA
+
CACCCFFFFFFFGGGGGGGGGGHHHHHHHHHGHHHHHHHGHHHHHHHHHHHGHHGGHHHHHIHGGGGGGHHGGFGGHHHHHGHEHHHHHHHHHHHFHHHHHHHHHHHHHFFHGHHHHHHHHHHHHHHHHHBHHHGHHHHHHGHHHEHHHHHGHGHHHFHHH?FHFGHHGHGHHHHHHHHEHHHHHHHGHHHGHHHHHHHFFH<GHFHHHHGGHHHGGHFFHHFFHHEGHHGGGGGFFFGGEGBBFGFF0C0
@M03495:530:000000000-LYBTV:1:2103:11280:15919 1:N:0:CTGGAGTA+AACCGAAC
GTCAGCATGTGAGCTTTGGAGTGAAATCTCTTGTCTTAAGGAATAAAGGAAAAAGATTCCGTCGGAGGCTCGGTGCTCTACAGGTTCAACCTTTGTACTCTATTATTGCCTCACATTCCATCTCTTGTGAAAATATATTTGATTGGCTTTTCTGCAGGTTGTTTGCCAGGACTTTCCAAGACCTCCACTAGAAAACACAATAAACTTTTTGGAAGCTGGACAACTATCTTCATTTTTCAGAAACAGTGAAC
+
CBCCCFFFFFFFGGGGGGGGGGHHHHHHHHHHHHHHHHHHHHHHHHHHHHHHHHGGHHIHHIHGGGGGGHHGGFGGGHHHHHHHHHHHHHHHHHHHHHHHHBGHHHHHHHHHHHHHHGHHHHHHHHHHHGFGFGHHHHHHHHHHHFHHHHHHHHHGHGHHGEHHHGGHHHHHHHHHHHHHGHHHHHGHHHHDGHGHHHECGHFFHHGHHHGGHHHHFHFHFHGHHFHGHFGGGGFGGGGGGGFGGGFFGF0
@M03495:530:000000000-LYBTV:1:2103:29083:15934 1:N:0:CTGGAGTA+AACCGAAC
GTCAGCATGTGAGCTTTGGAATTAGTAAATTCGTTGACGACAGAAGGAGCAAGATAACGACCACAGGGAGGGTGGTTTATCAACGGCAAAATATAGATCGGAAGAGCACACGTCTGAACTCCAGTCACCTGGAGTAATATCGTATGCCGTCTTCTGCTTGTAAAAAAAAAACATATATACTGCAGTACATCGAACACTACAAGAGACTCGGTTATCATAGCGCATACGTAGCGACTATTGAGTGTACGCTA
+
BBBBBFFFFFFFGGGGGGGFGGHHHBGHGHHHGGHHHHGGGGGHHHHHHGHHGGFHHHGFEEGHGHHGAFGG?FEEFFGHHHHHGGGGGHHGHHHGFFGFGEFAGFBGFGHG0GHGHHHFGCHGFGHHH@FGHG2@GD1<?C?GFHFGG<>CF11><DGH01<>GHCDG--..00000000000/000000.//.-/09//00/.//0/..9..;////:/--;.././/..--9--///////9//....
@M03495:530:000000000-LYBTV:1:2103:29587:15979 1:N:0:CTGGAGTA+AACCGAAC
GCCAGCATGTGAGCTTTGGAGTGAAATCTCTTGTCTTAAGGAATAAAGGAAAAAGATTCCGTCGGAGGCTCGGTGCTCTACAGGTTCAACCTTTGTACTCTATTATTGCCTCACATTCCATCTCTTGTGAAAATATATTTGATTGGCTTTTCTGCAGGTTGTTTGCCAGGACTTTCCAAGACCTCCACTAGAAAACACAATAAACTTTTTGGAAGCTGGACAACTATCTTCATTTTTCAGAAACAGTGAAC
+
BBBBBBFFF5@FGCGGFF44GGFHHHGHFHFHHFHFHHFHFBGHHHHHHHHHHHDGHFGBGHHG?FEEFHHGGEFCDHHDEEGFFHHHHH1GDGGGG4FDEGHFHGBFB@FGHEGFFFHHHFGFHHD?G4FGHHHGHFFHEFG210BCCGH2GEFFGF01<?G00DFGFACFHBEFH1FGEHFFHHFFFHEB1<FGA.<E0<GB0DD000--:0;.CGBC.0:C/G000;CBBFB9F/;FFBFFFB;0099
@M03495:530:000000000-LYBTV:1:2103:25239:16001 1:N:0:CTGGAGTA+AACCGAAC
GTCAGCATGTGAGCTTTGGAGTGAAATCTCTTGTCTTAAGGAATAAAGGAAAAAGATTCCGTCGGAGGCTCGGTGCTCTACAGGTTCAACCTTTGTACTCTATTATTGCCTCACATTCCATCTCTTGTGAAAATATATTTGATTGGCTTTTCTGCAGGTTGTTTGCCAGGACTTTCCAAGACCTCCACTAGAAAACACAATAAACTTTTTGGAAGCTGGACAACTATCTTCATTTTTCAGAAACAGTGAAC
+
CCCCCFFFFFFFGGGGGGGGGGHHGHHHHHHHHHHHHHGHHHHHHHHHHHHGHHGGHHHHHHHGGGGGGHHGGGGGHHHHHHHHHHGHHHHHHHHHFHHHHHHHHHHHHHHHHHFHHHHFHHHHHHHHHFGGFGHHHHHHHFHHGGHHGHHHHHHHHHHH2??GFHHHHHHGHHHHHHFEHHHEHHHFFGFFHHHHHHHEHHFEHHHHHHGG0G/CCHGEHHHFFHHHHHGGGGGGGGFGGGGGGGGEFC0
@M03495:530:000000000-LYBTV:1:2103:17028:16028 1:N:0:CTGGAGTA+AACCGAAC
GTCAGCATGTGAGCTTTGGTCCAGCCTGAGTCCTGGTTTATCAACGGCAAAATATAGATCGGAAGAGCACACGTCTGAACTCCAGTCACCTGGAGTAATCTCGTATGCCGTCTTCTGCTTGAAAAAAAAAAAAAAAGCGAATGTAGCGTGCACTCATACAAGTAGTGATACGAGTGTGAGGGATAGACGCCTACAAACTGTTCGACGAACAACGCTGTCATACAATAGATCAGTCACAGCGCAGTTGCACG
+
BABCCFFFFFFFGGGGGGGGGGHHHGHHHHHHHHHHHHHHHHHHHGGGGGHHHHHHHHHHHGGGGHHHHHHHGHHHFGHHHHHHHHHHHHHHHHHHHHFEHHHGGHHHHGGGHGHHHHHHHHHHHHEGG>>A</<-.0.<--0<000-<...00//0000000000/0000...;.0000...//000.--:.:00:.;0;009;.-----/.--...00000000000000::;0000.----.00000.
@M03495:530:000000000-LYBTV:1:2103:23067:16057 1:N:0:CTGGAGTA+AACCGAAC
GTCAGCATGTGAGCTTTGGAGTGAAATCTCTTGTCTTAAGGAATAAAGGAAAAAGATTCCGTCGGAGGCTCGGTGCTCTACAGGTTCAACCTTTGTACTCTATTATTGCCTCACATTCCATCTCTTGTGAAAATATATTTGATTGGCTTTTCTGCAGGTTGTTTGCCAGGACCAGGTCGTGATTGCTGGAGCAGGTATGATATAATTCTAGGATTTGACAGATGAATAATTTACATATATATCTAACTTTG
+
CCDDDFFFFFFFGGGGGGGGGGHHHHHHHHHGHHHHHHHHHHHHHHHHHHHHHHGEHHIIHIHGGGGGGHHGGGGGHHHHGHHHHHHHHHHHHHHHHHHHHHHHHHHHHHGHHHHHHHHHHHHHHHHHHHHHHHHHHHHHHHHHHHHHHHHHHHHHHHHHGCHHHGHHGHHGHHHEHHFGGHHHHHHHHGHGHHECGHHDHHHFHHHHGFHEHHGHHHHFHGHHFGHGGHHHHHFFGGGGFEGB<FFGFG0
@M03495:530:000000000-LYBTV:1:2103:4654:16058 1:N:0:CTGGAGTA+AACCGAAC
GTCAGCATGTGAGCTTTGGAATTAGTAAATGCGTTGACGACAGAAGGAGCAAGATAACGACCACAGGGAGGCTGGTTTATCAACGGCAAAATATAGATCGGAAGAGCACACGTCTGAACTCCAGTCACCTGGAGTAATCTCGTATGCCGTCTTCTGCTTGAAAAAAAACAACACGCAAGAACGATAGAACGTACATCATAACCAACCGCGAAACGCGCTAGATCTGATTGATATATGCACCACAGTAATGA
+
CCCCCFFFFFFFGGGGGGGGGGHHHHHHHHHHGGGGHHGGGGGHHHHHHHHHHHHHHHGGGGGHHHHGGGGGHHGHHHHHHHHHGGGGGHHHGHHHHHHHGGGGHHHHHHHGHGHGHHHHHHHHFHHHH@FHGFFFFD2DGH=AFGHHGGGHGHHHGHHG0>FGHGGG.<<....-<--///9....1<0.....11011:00:..<<--9---.<----.0<11111110111111110/....0<111<
@M03495:530:000000000-LYBTV:1:2103:24052:16071 1:N:0:CTGGAGTA+AACCGAAC
GTCAGCATGTGAGCTTTGGTCCAGCCTGAGTCCTGGTTTATCAACGGCAAAATATAGATCGGAAGAGCACACGTCTGAACTCCAGTCACCTGGAGTAATCTCGTATGCCGTCTTCTGCTTGAAAAAAAAAAAAAAACACTACACTATGGCCATAAGGCACAGGTAGTGAGTACTCCTCACTTAGTTGTGTGAATCGTTATCGCTTGTGTTCGACCTCAGCCGCATGTCGCACTACACAGTCGTGCCACGTG
+
CCCCDFFFFFFFGGGGGGGGGGHHHGHHHHHHHHHHHHHHHHHHHGGGGGHHHHHHHHHHHGGGGHHHHHHHGGHHGFHHHHHHHHHHHHHHHHHGHGHDHHHGGHHHHGGGHGFHHHHHGGGHHHGGCD?/>/--..00//0/0/<00./0/0000/..//.0000:000<00000/0.0000:00:./.00::..<..0......0//0...-.00<0/---..009.--90<0/<.<:.....00-<.
@M03495:530:000000000-LYBTV:1:2103:26803:16072 1:N:0:CTGGAGTA+AACCGAAC
GTCAGCATGTGAGCTTTGGAATTAGTAAATTCGTTGACGACAGAAGGAGCAAGATAACGACCACAGGGAGGGTGGTTTATCAACGGCAAAATATAGATCGGAAGAGCACACGTCTGAACTCCAGTCACCTGGAGTAATCTCGTATGCCGTCTTCTGCTTGAAAAAAAAAAACAAAAATCAAGCGTGATTATATAATGTGCCACATCTAGCTACACATGATAGCGGATCTGCTAGATACGTGATGCAGCTGC
+
BCCCCFFFFFFFGGGGGGGGGGHHHHHHHHHHGHHHHHGGGGGHHHGHGHHHHHHHHHGGGGGHHHHGGGGGFGGEGHHHHHHHGGGFGHHHHHHHHHHGGGGGHHGHHHHGHHHGHHHHHHHH2FGHH@CFHHGGGGFFHGFGHHHHGEFHGHHHGHHE0>DDGGGECF?.......00990...9/000000;00000:00.00000;0:00/00000900--;--;000000000.0/./000:0/00
@M03495:530:000000000-LYBTV:1:2103:10623:16073 1:N:0:CTGGAGTA+AACCGAAC
GTCAGCATGTGAGCTTTGGCACAGGGAGGGTGGTTTATCAACGGAAAATATAGATCGGAAGAGCACACGTCTGAACTCCAGTCACCTGGAGTAATCTCGTATGCCGTCTTCTGCTTGAAAAAAAAAAAAACAACTATTCGAGATTGACTAGAATGTGTGTTGAAAGCGTTAGCACGAGCAGAGGACCTATGCGTCGAGCACGCGGACCTATCATGACACAGACTATGCGAGATCTGTATCCCACTGTACTA
+
CCCCCFFFFFFFGGGGGGGGGGHHHGGGGGGFFBFHHHHHHHGGGGGHHHHHHHHHHGGGGHHHHHHHGGHHGHHHHHHHHHHGHHHHGHHHHHGHHHHGGHHGHGF?GGFHHHHHHHHHHHGDCG>/<-<..<1<111<0/..00<0<000=00000../.0000/...:.000-;--;//.....;0;00;.9---.-.-------/0:00000000/.0;000;0..:-.000:0000009.00:00;
@M03495:530:000000000-LYBTV:1:2103:12334:16106 1:N:0:CTGGAGTA+AACCGAAC
GTCAGCATGTGAGCTTTGGAGTGAAATCTCTTGTCTTAAGGAATAAAGGAAAAAGATTCCGTCGGAGGCTCGGTGCTCTACAGGTTCAACCTTTGTACTCTATTATTGCCTCACATTCCATCTCTTGTGAAAATATATTTGATTGGCTTTTCTGCAGGTTGTTTGCCAGGACAAGACCTCCACTAGAAAACACAATAAACTTTTTGGAAGCTGGACAACTATCTTCATTTTTCAGAAACAGTGAACAACCC
+
BBCCCFFFFFFFGGGGGFGGGGHHHHHHHHHHHHHHHHHHHFHHHHHHHHHHHHGGHHHHHHHGGGGGGHHGGGGGHHHGHHHHHHHHHHHHHHHHHHHGHHHHHHHHGHHHHHGHHHGHHHHHHHHHH?FHHGHHHHHHHHHHHEGHHHHHGHGHHGHHFCGHFFHHGHHHGFHHHHHHFGHGGHGHHHGFHHGHHHHHHHHHHGGHHGHGGHHHHGHHHHHHHHFHHF0FFFFGGBFFGFFFFGGGGGD
@M03495:530:000000000-LYBTV:1:2103:12779:16113 1:N:0:CTGGAGTA+AACCGAAC
GTCAGCATGTGAGCTTTGGAGTGAAATCTCTTGTCTTAAGGAATAAAGGAAAAAGATTCCGTCGGAGGCTCGGTGCTCTACAGGTTCAACCTTTGTACTCTATTATTGCCTCACATTCCATCTCTTGTGAAAATATATTTGATTGGCTTTTCTGCAGGTTGTTTGCCAGGACTTTCCAAGACCTCCACTAGAAAACACAATAAACTTTTTGGAAGCTGGACAACTATCTTCATTTTTCAGAAACAGTGAAA
+
BABBBFFFFFFFGGGGGGGGGGHHHHHHHHHHHHHHHHHHHHHHHHGHHHHHHHGGHHIHHHHGGGGGGHHGGFGGHHHHHHHHHHHHHHHHHHHGHHHHHHHHHHHHHHHHHHHHHHHHHHFHHHHHHFHHHHHHHHHHHHHHHHHHHHHHHHGHHHGGFCGHHGHHHFHHHHHHHHHHHHHHHHHHHFHGHHHFGHGGHHHHGHHHHHGGHEGECBBGHGGHHHHHHHFGGGFGGGGG0CFGGGF0FF0
@M03495:530:000000000-LYBTV:1:2103:12601:16125 1:N:0:CTGGAGTA+AACCGAAC
GTCAGCATGTGAGCTTTGGTTTATCAACGGCAAAATATAGATCGGAAGAGCACACGTCTGAACTCCAGTCACCTGGAGTAATCTCGTATGCCGTCTTCTGCTTGAAAAAAAAAAAAAAAAAACACCACATGAAGAACGTCTGTGAGTATAAAAACTAAGGACTGTGTAGTAACGCGGTCTAGATGATACTGTGAACTGACTGAATAATGATGCAGCAAGACACCTAAATTAGGCATATATACAACAAATAC
+
DCCDEFFFFFFFGGGGGGGGGGHHHHHHGGGGGHHHHHHHHHHHGGGGHHHHHHHGHHHGHHHHHHHHHHHHHHHHHHHHHHFHHHGGHHHHGGGHGHHHHHHHHHHHHGGGGD<<><//<-...<...<00=11</..:/.1:11:1111110.0<<</0./.01:111111.---.-.111:11:1111<1<10100011001:1<11111010.///://9/0<0<1<01<0001<1::100...1:0
@M03495:530:000000000-LYBTV:1:2103:27013:16134 1:N:0:CTGGAGTA+AACCGAAC
GTCAGCATGTGAGCTTTGGAGTGAAATCTCTTGTCTTAAGGAATAAAGGAAAAAGATTCCGTCGGAGGCTCGGTGCTCTACAGGTTCAACCTTTGTACTCTATTATTGCCTCACATTCCATCTCTTGTGAAAATATATTTGATTGGCTTTTCTGCAGGTTGTTTGCCAGGACTTTCCAAGACCTCCACTAGAAAACACAATAAACTTTTTGGAAGCTGGACAACTATCTTCATTTTTCAGAAACAGTGAAC
+
BBBBBFFFBFFFGGGGGGGGGGHHHGHHHHHHHHHHHHGHHHHHHHHHHGHHHHGGHHHHHHHGGGGGGHHGGEGGHHHHHHHHHHHHGHHHHHHHGHHHHHHHHHHHHGHHHHHHHHHHHHHGHHHHHDDHGGGHHHHHHHGHGAHHGHHHHHHHHHHH2?FGGHGFHHHHHHHBFHDHHFHHGHHHHGHBGHHFHHACG0GGHGHHHHGGFHFHGHGAGFFEFBGHHGEBFFFGGGGFGGGFGF0C0C0
@M03495:530:000000000-LYBTV:1:2103:24412:16157 1:N:0:CTGGAGTA+AACCGAAC
GTCAGCATGTGAGCTTTGGAATTAGTAAATTCGTTGACGACAGAAGGAGCAAGATAACGACCACAGGGAGGCTGGTTTATCAACGGCAAAATATAGATCGGAAGAGCACACGTCTGAACTCCAGTCACCTGGAGTAATCTCGTATGCCGTCTTCTGCTTGAAAAAAAAAAAAAACAAAAAAGGACGCCGCTGCGTGGCTTGCTCGCTGTAGTACCACTTCCTTACCGGTACCGTCAGCTCCACTAGACAGA
+
DDDDDFFFFFFFGGGGGGGGGGHHHHHHHHHHGGHHHHGGGGGHHHHHHHHHHHHHHHGGGGGHGHHGGGGGHHGHHHHHHHHHGGGGGHHHHHHGHHHHGGGGHHH3GHHGHHHGHHHHHHHHHHHHH?FGHHFHHHGHHGGGHHHHGEEHGHHFHHG1<>FGCFG@AG----..9...-:./.-9-;-9-.-.:-9..-.00.-9.;00:00;0900009009/.---.0...;.;000:/0/00:0//
@M03495:530:000000000-LYBTV:1:2103:29494:16168 1:N:0:CTGGAGTA+AACCGAAC
GTCAGCATGTGAGCTTTGGACTCCTGACTGGTTTATCAACGGCAAAATATAGATCGGAAGAGCACACGGCTGACCTCCAGTCACCTGGAGTAAGCTCGTATGCCGGCTTCTGCTTGAAAAAAAAATCGAGCCGGCGGGAATTACTGCAGCTGACAACCTCAGGGTCGAGATGGCCCGCTTCGTTGCCTTGAGTTCTAGACCTGACAGGATCTATAGTGCGTCGCCTCTACCCGCCCGCGCGGGGTCTATCC
+
AA>A1F1BB@DFFFD1B11FADGHHFAGHHH11BGGD22AEEA?EBGHBFAGHH1GEGAAA0CG0FAA/AE@>0B1GABF2FGFGHB>0B1>B111@E//>>B1//>>E011>BB10B11F/<>/01<0//<>-<><---:;0;000::/;/0900;.///9999;9:---9/-/-------;/--9//////:9;/9////9////-;/9//////9/------9-/9/F---;------------//9/
@M03495:530:000000000-LYBTV:1:2103:18809:16169 1:N:0:CTGGAGTA+AACCGAAC
GTCAGCATGTGAGCTTTGGAGTGAAATCTCTTGTCTTAAGGAATAAAGGAAAAAGATTCCGTCGGAGGCTCGGTGCTCTACAGGTTCAACCTTTGTACTCTATTATTGCCTCACATTCCATCTCTTGTGAAAATATATTTGATTGGCTTTTCTGCAGGTTGTTTGCCAGGACTTTCCAAGACCTCCACTAGAAAACACAATAAACTTTTTGGAAGCTGGACAACTATCTTCATTTTTCAGAAACAGTGAAC
+
CBCCCFFFFFFFGGGGGGGGGGHHHHHHHHHHHHHHHHHHHHHHHHHHHHHHHHGGHIHHHIHGGGGGGHHGGGGGHHHHHHHHHHHHHHHHHHHHHHHHHHHHHHHHHHHHHHHHHHHHHHHHHHHHHBGHEGHHHHHHHHHHHFHHHHHHHHHHGHHHGCGHHHHHHHHHHHHGHHHHFHHHHHGHHHHGHHHHHHHGHHGHHHHHHHGGHGFHHHHFHHHHHHHHHHGHGGGGGGHGFGGGGGGGEF0
@M03495:530:000000000-LYBTV:1:2103:28368:16173 1:N:0:CTGGAGTA+AACCGAAC
GTCAGCATGTGAGCTTTGGAGTGAAATCTCTTGTCTTAAGGAATAAAGGAAAAAGATTCCGTCGGAGGCTCGGTGCTCTACAGGTTCAACCTTTGTACTCTATTATTGCCTCACATTCCATCTCTTGTGAAAATATATTTGATTGGCTTTTCTGCAGGTTGTTTGCCAGGACTTTCCAAGACCTCCACTAGAAAACACAATAAACTTTTTGGAAGCTGGACAACTATCTTCATTTTTCAGAAACAGTGAAC
+
BABBBFFFFFFFGGGGGFFGGFGFHHHGHHHHHHHHFHHHHHHHHHHHGHHHHFGGHHHHHFHGGGGGGHGGGEEGHHHHHGHHHHHHHHHHHGHHHHHHHHGHHHHGHHHGHGHHHHHHHHHHHGFHHFGHHHHHHHGHGGHEFHHHGHHHHHHHGGFG2?FGGHFHHHHHGHHHHGFHHHHGHGHHHEHFGHGHEHF<FHGHHGHHHHGGHGHGGHFFGHHHGHHFHHGGGGBFFGGGFGGGGG0FFF0
@M03495:530:000000000-LYBTV:1:2103:17959:16194 1:N:0:CTGGAGTA+AACCGAAC
GTCAGCATGTGAGCTTTGGAGTGAAATCTCTTGTCTTAAGGAATAAAGGAAAAAGATTCCGTCGGAGGCTCGGTGCTCTACAGGTTCAACCTTTGTACTCTATTATTGCCTCACATTCCATCTCTTGTGCAAATATATTTGATTGGCTTTTCTGCAGGTTGTTTGCCAGGACTTTCCAAGACCTCCACTAGAAAACACAATAAACTTTTTGGAAGCTGGACAACTATCTTCATTTTTCAGAAACAGTGAAC
+
CCCCCFFFFFFFGGGGGGGGGGHHHHHHHHHHHHHHHHHHHHHHHHHHHHHHHHGGHHHIHGHGGGGGGHHGGGGGHHHHHHHHHHHHHHHHHGHHHHHGHHHHHHHHGHHHHHHHHHHHHHHHHHHHH34BFFGGHHHHHHHHHAGHHHHGHGHHHHGHHEHHHGGHHHHEHHGHHHHGHHHHHHHGGHF1G>FGHHGFFHHHHGHHFHGGEBF.CCGHHHGHFHHHHGGGGGGGFGGFFFFGFGFGBF0
@M03495:530:000000000-LYBTV:1:2103:26462:16197 1:N:0:CTGGAGTA+AACCGAAC
GTCAGCATGTGAGCTTTGGAATTAGTAAATTCGTTGACGACAGAAGGAGCAAGATAACGACCACAGGGAGGGTGGTTTATCAACGGCAAAATATAGATCGGAAGAGCACACGTCTGAACTCCAGTCACCTGGAGTAATCTCGGATGCCGTCTTCTGCTTGTAAAAAAAAAAACAAGATGCAGAACGCCCTCTTAAGGCTCTTCGCGCTTGGTATCATTACACACAAACGTAAGGTATTAAGGATGATGTCT
+
BBBBBFFFFFFFGGGCGGCCGGGHHBGGHHHHGBGHEHGGGGGHHHHHHGHHHHHHHHGFGGGHHHEGAEGGEFFEGHHHBFHHDGGCEHHFHHHHHFFGGGGDHFHFHFHC?FGFFGGHHHHHFFGHG2FCCFGHF<<1<F/CDFHFG<AGGBGBGHHH.==DD<@:-:@-...//9000;09/..-;-.9///9;//./;/.;B--...9//:///9////.....;.;.://;/9B///9//:B/;//
@M03495:530:000000000-LYBTV:1:2103:7294:16201 1:N:0:CTGGAGTA+AACCGAAC
GTCAGCATGTGAGCTTTGGAGGACAGAGGAGCAAATAACGACCACAGGGAGGGTGGTTTATCAACGGCAAAATATAGATCGGAAGAGCACACGTCTGAACTCCAGTCACCTGGAGTAATCTCGTATGCCGTCTTCTGCTTGAAAAAAAAAAAAAAAATAGAGAAAAATACATCTCGAAAAAATGAGATGTAATTCATTAAGCACATGTGAAGTGTTAGACGAATGTTATACATGAAACATAATGTGTCACG
+
BBBCCFFFFFFFGGGGGGGGGGGHHGHHGHGHHHHHHHHGGGGGHHHHGGGGGEFGGGHHHHHHHGGGGGHHHHHHHHHHHGGGGHHHHHHHGHHHGHHHHHHHHHHHHHHHHHHHHHHFHHHGGHHHHCGGHGHHHHHHHHHGHHGGGGA-:-<9<.0000000:..000<000.0/.-<-.00:<0<0000<00000:000:/0000000<0<00000.-<<0000000<000000/<0000000000.
@M03495:530:000000000-LYBTV:1:2103:23214:16219 1:N:0:CTGGAGTA+AACCGAAC
GTCAGCATGTGAGCTTTGGACTCCTGACTGGTTTATCAACGGCAAAATATAGATCGGAAGAGCACACGTCTGAACTCCAGTCACCTGGAGTAATGTCGTATGCCGTCTTCTGCTTGCAACAAATTGAAAAAAAAAAAGATGAGTTGTATACAGCGATGTGAGGGAATGGTTGTGTATGATATCGACGTCGGTGGCTGTCGTGATTAATGACTAGGATGTAACCATCAATTTCTACTCATGTACAGAGACTC
+
AAAAAFFFFFFFGGGGGGGGGG11ABG01B011BFA3A20BA0/E001F22G221AA/B/FH0AGCA/B/0B1FG1G1B1D1FFGHB0CGH0G22B2//0B02B>EE0FBFHHB1F/1110/0111B<E10@B</////1111111<<>11111-<...000.<..<0/00<../0;00;0:0..---.---..;9..0...//000;0//99///9////;//;///////9///;///////;//9-//
@M03495:530:000000000-LYBTV:1:2103:16900:16241 1:N:0:CTGGAGTA+AACCGAAC
GTCAGCATGTGAGCTTTGGCGACAGAAGGAGCAAGATAACGACCACAGGGAGGGTGGTTTATCAACGGCAAAATATAGATCGGAAGAGCACACGTCTGAACTCCAGTCACCTGGAGTAATCTCGTATGCTGTCTTCTGCTTGAAAAAAAAAATTAGAAGATTTCTTAAAACACAACACTACATCATGCAGAATGATAGTTTATCACATGTACCTCGTCTTCACTACAACACGTGCGCCAGTCAATTTTTTT
+
BBCCCFFFFFFFGGGGGGGGGGGGGHHHHGHHHHHGHHHHGGGGGHHHHGGGGGGGGGGHHHHHHHGGGGGGHHHHHHHHHHGGGGHGHHHHHGHHHGHHHHHHHHHHHHHHHHGHHHGF2HHHGFBGH2GGHHHGHHGHHHG1GHHGG-<@<0000000;00:;000000.......09/0000000000:00C0;0000000;00;0;;;000....;000;0/000.;::..--..-000000009--
@M03495:530:000000000-LYBTV:1:2103:11976:16243 1:N:0:CTGGAGTA+AACCGAAC
GTCAGCATGTGAGCTTTGGAATTAGTAAATTCGTTGACGACAGAAGGAGCAAGATAACGACCACAGGGAGGGTGGTTTATCAACGGCAAAATATAGATCGGAAGAGCACACGTCTGAACTCCAGTCACCTGGAGTAATCTCGTATGCCGTCTTCTGCTTGAAAAAAAAAAAATGCAGTCAAGAAAAGCTTTGAGTGATGGAGTACGCCCATGAGCGACACGATGTGCCCACGACTGCTTCAGACAGTACCA
+
BABBCFFFFFFFGGGGGGGGGGHHHHHHHHHHGGHHHHGGGGFHHHHHGHFHHHHHHHGGGEEGHHHGGGGGEFGFGHHGHGGHGGCGGHHHHHHHHGHHGGGGHHFFHHHGFFHCDDGHHHHGHHHGH@GHGH@GGGBHHH<CFCGFC>DFFDF<FDGF<>=0C@CDDG-;.00990/0000/99:.00;00.;00;///////..--;;////----9.-..9/:///.9--..////9//:;FFF///
@M03495:530:000000000-LYBTV:1:2103:10185:16252 1:N:0:CTGGAGTA+AACCGAAC
GTCAGCATGTGAGCTTTGGAGTGAAATCTCTTGTCTTAAGGAATAAAGGAAAAAGATTCCGTCGGAGGCTCGGTGCTCTACAGGTTCAACCTTTGTACTCTATTATTGCCTCACATTCCATCTCTTGTGAAAATATATTTGATTGGCTTTTCTGCAGGTTGTTTGCCAGGATCATGCGCTACCGCAACCTGATCGAGGGCAGGTCGTGATTGCTGGAGCAGGTATGATATAATTCTAGGATTTGACAGATG
+
CBBCDFFFFFFFGGGGGGGGGGHHHHHHHHHHHHHHHHHHHHHHHHHHHHHHHHGGHIIIHHHGGGGGGHHGGGGGHHHHHHHHHHHHHHHHHHHHHHHHHHHHHHHHHHHGHHHHHHHHHHHHHHHHHHHHHGHHHHHHHHHHHHHHHHHGHHHHGHHHFCHHHHHHHHGHGHHHHGGGGGHGGGGGHHHHHHGAEGGGGGGGHGGGGGGGGGGGGGGGGGFGGGFGGGGGGGGGGGGGGHGGFFFEFF0
@M03495:530:000000000-LYBTV:1:2103:8517:16260 1:N:0:CTGGAGTA+AACCGAAC
GTCAGCATGTGAGCTTTGGACTCCTGACTGGTTTATCAACGGCAAAATATAGATCGGAAGAGCACACGTCTGAACTCCAGTCACCTGGAGTAATCTCGTATGCCGTCTTCTGCTTGAAAAAAAAAAAAACAGCAAAGAGTCAGCAGACTCAATAGCGAGGACTCAACAACTGTCAAGTCTGTGAGATGTGATCCATAAATACTATGCATCTTTGTTTGACATTCAGTACAAGAGACTACAGCATTATAGAT
+
DDDEEFFFFFFFGGGGGGGGGGHHHHHHHHHHHHHHHHHHGGGGGHHHHHHHHHHHGGGGHHHHHHHGHHHGHHHHHHHHHHHHHHHHHHHHHGFHHHFGHHHHGGGHGHHHHHHHHHHHHGGGG?//<//0000100011<1<F0001<<01111<----://<0:0..:/<111011<1<1<11:011<111011011:01111:11111111///1:111111111110/.//:0<000/11111111
@M03495:530:000000000-LYBTV:1:2103:20982:16273 1:N:0:CTGGAGTA+AACCGAAC
GTCAGCATGTGAGCTTTGGAGTGAAATCTCTTGTCTTAAGGAATAAAGGAAAAAGATTCCGTCGGAGGCTCGGTGCTCTACAGGTTCAACCTTTGTACTCTATTATTGCCTCACATTCCATCTCTTGTGAAAATATATTTGATTGGCTTTTCTGCAGGTTGTTTGCCAGGACTTTCCAAGACCTCCACTAGAAAACACAATAAACTTTTTGGAAGCTGGACAACTATCTTCATTTTTCAGAAACAGTGAAC
+
BABBBFFFFFFFGGGGGGGGGGGHHHHHHHHHHHGHHHHHHHHHHHHHHHHHHHGGHHHHHHHGGGGFGHHGGGGGHHHHHHHHHHHHHHHHHHHHHHHGHHHHHHHHHHHHHHHHHHFHHHHHHHHHHGGHHHHHHHHHHFHHGHHHHHHHHHGHHHHGF?GHHHHHHGHHGHHHHHHGHHGHHHHHHHHFFGHHHFHEGFDHHHHHGFGGBCCGGGGAGHGCGHHHHHGGGGFGFFGBFFGGGFFGGG9
@M03495:530:000000000-LYBTV:1:2103:5396:16327 1:N:0:CTGGAGTA+AACCGAAC
GTCAGCATGTGAGCTTTGGAGTGAAATCTCTTGTCTTAAGGAATAAAGGAAAAAGATTCCGTCGGAGGCTCGGTGCTCTACAGGTTCAACCTTTGTACTCTATTATTGCCTCACATTCCATCTCTTGTGAAAATATATTTGATTGGCTTTTCTGCAGGTTGTTTGCCAGGATTTTTCTTTCCAAGACCTCCACTAGAAAACACAATAAACTTTTTGGAAGCTGGACAACTATCTTCATTTTTCAGAAACAG
+
CCCCCFFFFFFFGGGGGGGGGGHHHHHHHHHHHHHHHHHHHHHHHHHHHHHHHHGGHIIIHHHGGGGGGHHGGEGGHHHHHHHHHHHHHHHHHHHHHHHHGHHHHHHHHHHHHHHHHHHHHHHHHHHHHGHHHHHGHHHHHHHHHHGHHHHHHHHHGFHGG?GHHHHHGHGFGHHHHGHHHHHHHFHHGHHHGHHH<GHFFHHHGHH0<GHHHHHGGBGFHHHGHHHHHHGGGGGGGGGGFGGGFGFGGF/
@M03495:530:000000000-LYBTV:1:2103:19077:16343 1:N:0:CTGGAGTA+AACCGAAC
GTCAGCATGTGAGCTTTGGAGTGAAATCTCTTGTCTTAAGGAATAAAGGAAAAAGATTCCGTCGGAGGCTCGGTGCTCTACAGGTTCAACCTTTGTACTCTATTATTGCCTCACATTCCATCTCTTGTGAAAATATATTTGATTGGCTTTTCTGCAGGTTGTTTGCCAGGACTTTCCAAGACCTCCACTAGAAAACACAATAAACTTTTTGGAAGCTGGACAACTATCTTCATTTTTCAGAAACAGTGAAC
+
DCCDDFFFFFFFGGGGGGGGGGHHHHHHHHHHHHHHHHHHHHHHHHHHHHHHHHGGHHHHHHHGGGGGGHHGGGGGHHHHHHHHHHHHHHHHHHHHHHHHHHHHHHHHHHHHHHHHHHHHHHHHHHHHHFGHHHHHHHHHHFHHHHGHHHHHHHGHFGHHHEHHHGHHHEHGHHHHHGHGFHHHHGFGHHHFGHHHHHHGGHHDHGHHHHGGHGHHGGHHHHHEHHHGHHGGGGGGGGGGGGFGGGGGGB0
@M03495:530:000000000-LYBTV:1:2103:3840:16359 1:N:0:CTGGAGTA+AACCGAAC
GTCAGCATGTGAGCTTTGGTTTATCAACGGCAAAATATAGATCGGAAGAGCACACGTCTGAACTCCAGTCACCTGGAGTAATCTCGTATGCCGTCTTCTGCTTGAAAAAAAAAATAGATAAAATAATGACCTGTGGTTTTAGTTTTATTAATCATTTAGCACATAATCTCGTGAATCGACTGGTGATACGAAATATATGTAGTGTCAATATCAGACACACCCCTAGCAGTAGACTCACACTGTTTAGTGTC
+
AAB?AFFFFFFFGGGGGGGGGGHHHHHHGGGGGHHHFHGHHHHHGGGGHHHHHHHGHHHGHAGGHHHHHHHHHHGHFHBGHGFGFGFGHHHFEGCHGHHHHHHHEGGDCEEC@G0223333?32222>22@2<2222/0?1011<1?111?D111=111<1<01>1>11=0<./<00..<...0/000;.....;;000:00;/;0000000000//:/...9;9//0:;;000909////9///////;/
@M03495:530:000000000-LYBTV:1:2103:17799:16366 1:N:0:CTGGAGTA+AACCGAAC
GTCAGCATGTGAGCTTTGGATTAGTAAATTCGTTGACGACAGAAGGAGCAAGATAACGACCACAGGGAGGGTGGTTTATCAACGGCAAAATATAGATCGGAAGAGCACACGTCTGAACTCCAGTCACCTGGAGTAATCTCGTATGCCGTCTTCTGCTTGAAAAAAAAAAAAATCAAGAGTTACATTTTTCAGTGAAGATGACCCAAAACCGAACAGCAATGCTGTGCACAGCACTAATGATAGTCCATGTA
+
BACCDFFFFFFFGGGGGGGGGGHHHHHHHHHGHHHHHGGGGGHHHHHHHHHHHHHHHGGGGGHHHHGGGGGFGGGGHHHHHHHGGGGGGHHHHHHHHGGG?FGHHHHHHHGGHHGHHHHHHHHHHFGHGGFGHHHHH1GFHGGHHGHGAFGGHHFGHHH0>>GHEECG----.::000.:000:0;0;0/0000::000:000/....:9-@-;-/.;/0:;00:/000;/./.000000000:0:00000
@M03495:530:000000000-LYBTV:1:2103:29653:16374 1:N:0:CTGGAGTA+AACCGAAC
GAAAGCATGGGAAATTTGGAATTAGTACATTCGTTGACGACAGACAGAGCACGAAAACGACCACATGGTGGGTGGTTTAACAACGGCAAAATATTGTTCGGACGTGCAACACTCTGAACTCACACCACCTGTAGTAATATCGTATGCCGTCTTCTGCTTGAAAAAAAAAAAGATTGAATAGTTGATATATTCGGTGTGATTTCTGAATATTATCGGGTTCACCTTACGATCGTCATGTCGAATGTTCGTCT
+
>1>>>BBB1>>B11BBBAB111CFBFG333DDABBB010A0E00A0A0BB1A////A0AAAAAAE1101@>>??>BB0121@@/>>>/>>011>222>1?////////110/B0<@1>1@11111/??/001??????11??>00<G1@<@F<0G0FHF0.000.:-:---..0090000000000000009/..:A-////////////////------///////---------/;/---/////----
@M03495:530:000000000-LYBTV:1:2103:24841:16408 1:N:0:CTGGAGTA+AACCGAAC
GTCAGCATGTGAGCTTTGGAATTAGTAAATTCGTTGACGACAGAAGGAGCAAGAATAACGACCACAGGGAGGGTGGTTTATCAACGGCAAAATATAGATCGGAAGAGCACACGTCTGAACTCCAGTCACCTGGAGTAATCTCGTATGCCGTCTTCTGCTTGAAAAAAAAAAAAAATAATGAGGAGAAGTACTGTGTGAGGTGGGATAGATGTAGACAAGCGGGAGTAAGAGCACGAAGGTAGAGAGCTGTG
+
EDDEEFFFFFFFGGGGGGGGGGHHHHHHHHHHGHHHHHGGGGGHHHHHHHHHHHHHHHHGGGGGHHHHGGGGGEFGGGHHHHHHHGGGGGHHHHHHHHHHGGGGGHHHHHHHGHHHGGHHHHHHHHHHHGHHHHHFHHF1GHHGGHHHHGGGHGHHHHHHF0FHHHGGG:<<---.0<:111/0.../<11111:1.11./..-.0/0111:1::11/...-99-./1110/0.-....:1<111..001/
@M03495:530:000000000-LYBTV:1:2103:18815:16424 1:N:0:CTGGAGTA+AACCGAAC
GTCAGCATGTGAGCTTTGGCACAGGGAGGGTGGTTTATCAACGGCAAAATATAGATCGGAAGAGCACACGTCTGAACTCCAGTCACCTGGAGTAATCTCGTATGCCGTCTTCTGCTTGAAAAAAAAAAATAAGTACACCACCACATAATATGATGATACGATACGCCGACACGCACTGACAGTCTTGATTCATACAACGTGGTGCATCGCAATGACACGTAGTAATAGCGTAGCATCATAAACTATCACAG
+
CCCDDFFFFFFFGGGGGGGGGGHHHGGGGGFFGEGHHHHHHHGGGGGHHHHHHHHHHHGGGGHHHHHHHGHHHGHHHHHHHHHHHHHHHHHHGHHHBHHHFFHHHHGEFHGHHHHHHHHHHHHCGGCD<=?1111=110.....>11000000000000....-..------.-<--/000000000000000000:0-<....0<00.....<0000.:/..00:<00-<.-<0<00<000000::00B:
@M03495:530:000000000-LYBTV:1:2103:13142:16426 1:N:0:CTGGAGTA+AACCGAAC
GTCAGCATGTGAGCTTTGGAGCGAAATCTCTTGTCTTAAGGAATAAAGGAAAAAGATTCCGTCGGAGGCTCGGTGCTCTACAGGTTCAACCTTTGTACTCTATTATTGCCTCACATTCCATCTCTTGTGAAAATATATTTGATTGGCTTTTCTGCAGGTTGTTTGCCAGGACTTTCCAAGACCTCCACTAGAAAACACAATAAACTTTTTGGAAGCTGGACAACTATCTTCATTTTTCAGAAACAGTGAAC
+
CBCCCFFFFFFFGGGGGGGGGGGGGGHHHHHHHHHHHHHHHHHHHHHHHHHHHHGGHHHHHHHGGGGEFHHGGGGGHHHHHHHHHHHHHHHHHHHHHHHHHHHHHHHHHHHHHHHHHHHHHHHHHHHHH4BGGGGHHHHHHHHHGHHHFHHHHHHHHHHHHCGGFGHHHHHHHHHHHGHGHFGGHHGHHHHBGH/<CGG.DGHBGHHHHHGGFFH.CHGFHFC.BFFBFFGFFGGGBBFEFGFFGGFFFF0
@M03495:530:000000000-LYBTV:1:2103:3580:16430 1:N:0:CTGGAGTA+AACCGAAC
GTCAGCATGTGAGCTTTGGAGTGAAATCTCTTGTCTTAAGGAATAAAGGAAAAAGATTCCGTCGGAGGCTCGGTGCTCTACAGGTTCAACCTTTGTACTCTATTATTGCCTCACATTCCATCTCTTGTGAAAATATATTTGATTGGCTTTTCTGCAGGTTGTTTGCCAGGACTTTCCAAGACCTCCACTAGAAAACACAATAAACTTTTTGGAAGCTGGACAACTATCTTCATTTTTCAGAAACAGTGAAC
+
CCCCCFFFFFFFGGGGGGGGGGHHHHHHHHHHHHHHHHHHHHHHHHHHHHHHGGGGGHHHHHHGGGGGGHHGGEGGHHHHHGHHHHHGFGHHHHHGHHHFHHHHGHHGHHHHHHHHHHHHHHHHHHGHGFBEFGHHHHHHHGGHHGGHHHHHHHHHHGHHF?FHHHHHHHHHGHHHHFFHHHHGHHHHGHHHHHHHHHHGFHBGHHHHHHGGCFFGGHGGFHHHHGGHHHGFGGGGGGGGGGGGGG;FFG0
@M03495:530:000000000-LYBTV:1:2103:23733:16449 1:N:0:CTGGAGTA+AACCGAAC
GTCAGCATGTGAGCTTTGGAGTGAAATCTCTTGTCTTAAGGAATAAAGGAAAAAGATTCCGTCGGAGGCTCGGTGCTCTACAGGTTCAACCTTTGTACTCTATTATTGCCTCACATTCCATCTCTTGTGAAAATATATTTGATTGGCTTTTCTGCAGGTTGTTTGCCAGGACTTTCCAAGACCTCCACTAGAAAACACAATAAACTTTTTGGAAGCTGGACAACTATCTTCATTTTTCAGAAACAGTGAAC
+
BBCBCFFFFFFFGGGGGGGGGGHHHHHHHHHHHGHHHHHHHHHHHHHHHHHHHHGGHIHHHHHGGGGGGHHGGFGGHHHHHHHHHHHHHHHHHHHHGHHHHHHHHHHHHHHHHHHHHHHHHHHHHHHHGFHHHHHHHHHHHHHFHHEHHHHHHHGHHHGHGCGHHEHHHGEHHFHHHGHEHHFGHGHHHGHBFHCHHHHEHBDDHHHHHHGGGHGEGHHFHHHCBGHFHHFFGGGGGGEG09BFGGFBFF0
@M03495:530:000000000-LYBTV:1:2103:11020:16469 1:N:0:CTGGAGTA+AACCGAAC
GTCAGCATGTGAGCTTTGGTCCAGCCTGAGTCCTCTGGTTTATCAACGGCAAAATATAGATCGGAAGAGCACACGTCTGAACTCCAGTCACCTGGAGTAATCTCGTATGCCGTCTTCTGCTTGAAAAAATAAAAAAATAATAGAAACTTACAGTAACGCGGCAAAGCACGTGAACAGTATGTGTATCACGCATCATCCACGTTGATATCGCTCAGTCACATACTCCGACCACGGTTCCATGTACTGTGTTG
+
DCCCDFFFFFFFGGGGGGGGGGHHHGHHHHHHHHHHHHHHHHHHHHHGGGGGHHHHHHHHGHHGGGGHHHHHHHGHHHGHHHHHHHHHHHHHHHHHHHHHHFHHHGGHHHHGGGHGHHHHHHHHHHFG@0?F332/<02>222D22@111111=??1?/-----.</0<-....00/:00000;00000..-.-000900:....0000..;../0000;00;000.----..-9..0:00;0000000/.
@M03495:530:000000000-LYBTV:1:2103:25952:16473 1:N:0:CTGGAGTA+AACCGAAC
GTCAGCATGTGAGCTTTGGTTTATCAACGGCAAAATATAGATCGGAAGAGCACACGTCTGAACTCCAGTCACCTGGAGTAATCTCGTATGCCGTCTTCTGCTTGAAAAAAAAAAAAAATGCAACGAATCTTGGAAGCTTAGGACGCAGATGAGGCTGTGTGACACAATACAGTACAGTTTCTATTTAGTAGATGCGATAAGAGCAACAGTCTCAGAGCAAGCAGTCGGTACAGCATCGAAAGTGGAATCAA
+
CCCCCFFFFFFFGGGGGGGGGGHHHHFGGGGGGHHHHHHHHHHHGGGGHHHHHHHGHHHGHHHHGHHHGHHHHHHHFHHHHF@BGHEGHEFFGEFHGHHHGGHHGBFHHGG/@/<///011?11////.>111110.<11>110---<-<00;/;..:/0:0000/.00000;0000000000000000099000-..:.000/:/../0000:000/0//.//00.-9..000900.//.;000000000
@M03495:530:000000000-LYBTV:1:2103:6422:16474 1:N:0:CTGGAGTA+AACCGAAC
GTCAGCATGTGAGCTTTGGACTCCTGACTGGTTTATCAACGGCAAAATATAGATCGGAAGAGCACACGTCTGAACTCCAGTCACCTGGAGTAATCTCGTATGCCGTCTTCTGCTTGAAAAAAAAAAAAAAGAACACACTTGTGAATTACATGTACTATCGACTATAAATACTACGCCATCAAAAATATTAACACAGACTCACAATCGCGTACCAATCAGACATAGCTAACACAAATAAGTTAGTTCCAATA
+
CCCCCFFFFDFFGGGGGGGGGGHHHHHHHHHHHHHHHHHHGGGGGHHHHHHHHHHHGGGGHHHHHHHGHHHGHHHHHHHHHHHHGHHHGHHHHH4BGHGGHHHHGEGHGGHHHHHHHHHHHGGCB<></<.>0000>.01111<00000=000=00000..-;-:0000000;0.--..00;00..0;000009..9.00:0000:..----.0;0/00009;000000;90..;;0000;:0;;990000
@M03495:530:000000000-LYBTV:1:2103:24032:16490 1:N:0:CTGGAGTA+AACCGAAC
GTCAGCATGTGAGCTTTGGTTTATCAACGGCAAAATATAGATCGGAAGAGCACACGTCTGAACTCCAGTCACCTGGAGTAATCTCGTATGCCGTCTTCTGCTTGAAAAAAAAAAAAAACAAATATGCTGGAGCATCACCCTGTGACTTCTACGAGCTAGAACACGGTGTATCTAAAGAGTAGGCTGCGTTATTACATATGCACTGTTTATCATTCGTCGCTTAGCGTCGTTGATCTGTGAGTATATGACAT
+
CBCCCFFFFFFFGGGGGGGGGGHHHHHHGGGGGHHHHHHHHHHHGGGGHEHHHHHGHHHGHHHHHHHHHHHHHHHHHHHGHHFGHHGGHHGHGGGHGHHHGHHGFHHHHGGGGB@</////01111111?>00.111100.01011111111..<-<00010//.-...011111<01/111000..-<.<.111111<111<0/:1111111111<.--..<00-..-<./.111<111<11<1111101
@M03495:530:000000000-LYBTV:1:2103:23388:16524 1:N:0:CTGGAGTA+AACCGAAC
GTCAGCATGTGAGCTTTGGAGTGAAATCTCTTGTCTTAAGGAATAAAGGAAAAAGATTCCGTCGGAGGCTCGGTGCTCTACAGGTTCAACCTTTGTACTCTATTATTGCCTCACATTCCATCTCTTGTGAAAATATATTTGATTGGCTTTTCTGCAGGTTGTTTGCCAGGACAGGTCGTGATTGCTGGAGCAGGTATGATATAATTCTAGGATTTGACAGATGAATAATTTACATATATATCTAACTTTGA
+
DDDDDFFFFFFFGGGGGGGGGGHHHHHHHHHHHHHHHHHHHHHHHHHHHHHHHHGGHIIHHIHGGGGGGHHGGGGGHHHHHHHHHHHHHHHHHHHHHHHHHHHHHHHHHHHHHHHHHHHHHHHHHHHHHGFHHGHHHHHHHHHHHHHHHHHHHHHHHHHHG?GHHHHHHHHHHGGHHGGGHHHHGHHGGFHHHHCGHHGHHHGHHHHHGHHGHHHHHGHGGHHHGHHCHHHHHHHHGGGGGGGGGGGGGG1
@M03495:530:000000000-LYBTV:1:2103:16674:16535 1:N:0:CTGGAGTA+AACCGAAC
GTCAGCATGTGAGCTTTGGAGTGAAATCTCTTGTCTTAAGGAATAAAGGAAAAAGATTCCGTCGGAGGCTCGGTGCTCTACAGGTTCAACCTTTGTACTCTATTATTGCCTCACATTCCATCTCTTGTGAAAATATATTTGATTGGCTTTTCTGCAGGTTGTTTGCCAGGACTTTCCAAGACCTCCACTAGAAAACACAATAAACTTTTTGGAAGCTGGACAACTATCTTCATTTTTCAGAAACAGTGAAC
+
CBCCCFFFFFFFGGGGGGGGGGHHHHHHHHHHHHHHHHHHHHHHHHHHHHHHHHGGHIIIHIHGGGGGGHHGGGGGHHHGHHHHHHHHHHHHHHHHHHHHHHGHHHHHHHHHHHHHHHHHHHHHHHHHHFHHHHHHHHHHHGHHHHHHHHHHHHHHHHHHHDHHHHHHGHHGHHHHHHHHHHHFHGFHGFBGGHHHHHHEGHDGGFHHGHGGHFHFGHCFHHHHHFHHB0FFFGGGFFFGGG0:FFFGEG0
@M03495:530:000000000-LYBTV:1:2103:5699:16550 1:N:0:CTGGAGTA+AACCGAAC
GTCAGCATGTGAGCTTTGGAGTGAAATCTCTTGTCTTAAGGAATAAAGGAAAAAGATTCCGTCGGAGGCTCGGTGCTCTACAGGTTCAACCTTTGTACTCTATTATTGCCTCACATTCCATCTCTTGTGAAAATATATTTGATTGGCTTTTCTGCAGGTTGTTTGCCAGGATTGTGATGCTCGTCAGGGGGGCGGAGCCTATGGAAAAACGCCAGCACAGGTCGTGATTGCTGGAGCAGGTATGATATAAT
+
BBBBCFFFFFFFGGGGGGGGGGGHHHHHHHHHHGHHHHHHHHHHHHHHHHHHHHGGHHHHHHHGGGGGGHHGGFEGHHHHHHHHHHHHHHGHHHHHHHHHHHHHHGHGHHHHHHHHHHHHHHHGHHHHHEFHGGHHHHHHHFHHHHHHHHGHFHHHHGGF2?GHHGGGHHGHHHHGEHHHHHGGGGGGE@@CFFACFFFFFFFFFFFFFFFFFFFFFFFFFBFF=DFFFFFFFFFFFFFE:FBFFFFFFFB
@M03495:530:000000000-LYBTV:1:2103:20547:16553 1:N:0:CTGGAGTA+AACCGAAC
GTCAGCATGTGAGCTTTGGTCCAGCCTGAGTCCTGGTTTATCAACGGCAAAATATAGATCGGAAGAGCACACGTCTGAACTCCAGTCACCTGGAGTAATCTCGTATGCCGTCTTCTGCTTGAAAAAAAATAAATACTAAAACAAATAATCAGAGAGCCGAATGGTGCACGACAGTCATGAGTCCGTCAATACGTCGCTATTAATATAGCACATCAGACATATATCTGTGTGCTACTTTCCACATCAAGTGC
+
CCCCDFFFFFFFGGGGGGGGGGHHHGHHHHHHHHHHHHHHHHHHHGGGGGHHHHHHHHHHHGGGGHHHHHHHGHHHGHHHHHHHHHHHHHHHHHHGHHH4GHHGGHHHHGGGHGHHHHHHHHHHGHGGGGB?>2@22222>2//02111111110//0/--.<<11111.<---0<0000<000<....000:0.--...000:000<000:000000/00<<0000:00.0000<00000000<00<000
@M03495:530:000000000-LYBTV:1:2103:8400:16574 1:N:0:CTGGAGTA+AACCGAAC
GTCAGCATGTGAGCTTTGGAGTGAAATCTCTTGTCTTAAGGAATAAAGGAAAAAGATTCCGTCGGAGGCTCGGTGCTCTACAGGTTCAACCTTTGTACTCTATTATTGCCTCACATTCCATCTCTTGTGAAAATATATTTGATTGGCTTTTCTGCAGGTTGTTTGCCAGGACCAGGTCGTGATTGCTGGAGCAGGTATGATATAATTCTAGGATTTGACAGATGAATAATTTACATATATATCTAACTTTG
+
CDDDDFFFFFFFGGGGGGGGGGHHHHHHHHHHHHHHHHHHHHHHHHHHHHHHHHGGHHHIHHHGGGGGGHHGGGGGHHHHHHHHHHHHHHHHHHHHHHHGHHHHGHHHHHHHHHHHHHHHHHHHHHHHHHHHHHFHHHHHHHHHHGHHHHHHHHHHHHHHHBGHHHHHHHHGHHHFHHGGGGHHHHHHHHHHHHHCGHHHHFHHHHHHHHGHHHHHHFFFFHHHHCCGGHHHHHFGGGFGGGGGGGGGGG0
@M03495:530:000000000-LYBTV:1:2103:18162:16575 1:N:0:CTGGAGTA+AACCGAAC
GTCAGCATGTGAGCTTTGGTCCAGCCTGAGTCCTGGTTTATCAACGGCAAAATATAGATCGGAAGAGCACACGTCTGAACTCCAGTCACCTGGAGTAATCTCGTATGCCGTCTTCTGCTTGAAAAAAAATAAAATAGAAATGGACAGGAGTCTACGATGCTACAGTTGATGAGTGTAATGATGGACTATTGAACTTATAGAATAAGTATAAAATCACTCGCATATTGCATCATTAGCACAGTCTATACTGA
+
CBCCCFFFFFFFGGGGGGGGGGHHHGHHHHHHHHHHHHHHHHHHHGGGGGHHHHHHHHHHHGGGGHHHHHHHGFGHGHHHHHHHHGHHHHHGHFGFHGGDGFFFFHHHHGEFHGHHHHHHHHHGHHGGF0DDF2222>2>F2222@//0/00111///<.1<111111=1111100=0=00000/00/000000;000000;;00000000000;:0;;.--..000000000000/00/:0000900000
@M03495:530:000000000-LYBTV:1:2103:20978:16581 1:N:0:CTGGAGTA+AACCGAAC
GTCAGCATGTGAGCTTTGGAGTGAAATCTCTTGTCTTAAGGAATAAAGGAAAAAGATTCCGTCGGAGGCTCGGTGCTCTACAGGTTCAACCTTTGTACTCTATTATTGCCTCACATTCCATCTCTTGTGAAAATATATTTGATTGGCTTTTCTGCAGGTTGTTTGCCAGGACTTTCCAAGACCTCCACTAGAAAACACAATAAACTTTTTGGAAGCTGGACAACTATCTTCATTTTTCAGAAACAGTGAAC
+
BBB@BFFFFFFFGGGGGGGGGGHHHHHHHHHHHHHHHHHHHHHHHHHGHHHHHHGGHHHHHHHGGCGEGHHGGGGGHHHHHHHEGHGHHHHHHFHGHHHGHHHHHHHHHGHHHHHHHHHHHHGHHHHHH4FGHHHHHHHHHGHHHAHHHHHHHHHFHHHHHCGHHHHHFGHHHGHHGHHHGHHHGGFHHHHEHH0<GHH<GHDGFHEHGGGCH0GGHHGEGFHHHHHHGBFGGGFGFFGGB0;FBFFFB;0
@M03495:530:000000000-LYBTV:1:2103:8164:16583 1:N:0:CTGGAGTA+AACAGAAC
GTCAGCATGTGAGCTTTGGAGTGAAATCTCTTGTCTTAAGGAATAAAGGAAAAAGATTCCGTCGGAGGCTCGGTGCTCTACAGGTTCAACCTTTGTACTCTATTATTGCCTCACATTCCATCTCTTGTGAAAATATATTTGATTGGCTTTTCTGCAGGTTGTTTGCCAGGACTTTCCAAGACCTCCACTAGAAAACACAATAAACTTTTTGGAAGCTGGACAACTATCTTCATTTTTCAGAAACAGTGAAC
+
CCCCCFFFFFFFGGGGGGGGGGHHHHHHHHHHHHHHHHHHHHHHHHHHHHHHHHGGHHHHHIHGGGGCGHHGGFGGHHHHHHHHHHHHHHHHHHHHHHHHHGHHHHHHHHHHHHHHHHHHHHHHHHHHHHBGHHHHHHHHHGHHHFGHHHHHHHGHGHGHHCGHHHHGFHHHHEHGHFHFHHHHHHGHHHHDHFFHHHHCG0GHGHHHGHGGFHECGHFGHGGHGHHHHHGGGGGGFGGGF9BCFGGBFF9
@M03495:530:000000000-LYBTV:1:2103:5913:16601 1:N:0:CTGGAGTA+AACCGAAC
GTCAGCATGTGAGCTTTGGAGTGAAATCTCTTGTCTTAAGGAATAAAGGAAAAAGATTCCGTCGGAGGCTCGGTGCTCTACAGGTTCAACCTTTGTACTCTATTATTGCCTCACATTCCATCTCTTGTGAAAATATATTTGATTGGCTTTTCTGCAGGTTGTTTGCCAGGACTTTCCAAGACCTCCACTAGAAAACACAATAAACTTTTTGGAAGCTGGACAACTATCTTCATTTTTCAGAAACAGTGAAC
+
CBCCCFFFFFFFGGGGGGGGGGHHHHHHHHHHHHHHHHHHHHHHHHHHHHHHHHGGHIIIHHHGGGGGGHHGGGGGHHHHHHHGGGHHHHHHHHHHHHHGHHHHHHHHHHHHHHHHHHHHHHHHGHHHHHHHGGHHHHHHHGHHHHHHHHHHHHHGHHGHGBGHHGHHHGFFHHGHHFFHHGHGHHHHHHHEHHHHGHHGHGHGHHHHHHGGGHHGHHGHHHHHHHHHHHGGGGGGGGGGGGGGFFCFGF0
@M03495:530:000000000-LYBTV:1:2103:7234:16606 1:N:0:CTGGAGTA+AACCGAAC
GTCAGCATGTGAGCTTTGGTCCAGCCTGAGTCCTGGTTTATCAACGGCAAAATATAGATCGGAAGAGCACACGTCTGAACTCCAGTCACCTGGAGTAATCTCGTATGCCGTCTTCTGCTTGAAAAAAAATAAAGAAAAGAGCAGCCGATCATATATGCCAGTAAAATCAATACTCTTAAGACGCACCCTCTTCCAATCTGGGATAAATGATAGGAAGACTACCTGTATGAACGCCAGCACTATGACGAATC
+
?>AAAFFD1FDFGGFCBFF1B1GHCFBCFFB1AG1EGFGFFGDGFEAEEEH0BAAGHFHFE//AFHFFFCHHGHHGGHGHDGCGF@FDFDCG00>@B12GFGFEEHHHHGEGGFEGFEFHFCC11<//B0G111@@000/<01@0?///</==11=1111<11>DD1110=0<00<=00000.-:--.../000;00C000/::/000;0000/;0../0;:9000;C0000.9------9B//9BA----
@M03495:530:000000000-LYBTV:1:2103:19248:16629 1:N:0:CTGGAGTA+AACCGAAC
GTCAGCATGTGAGCTTTGGATGGTTCTGGTTTATCAACGGCAAAATATAGATCGGAAGAGCACACGTCTGAACTCCAGTCACCTGGAGTAATCTCGTATGCCGTCTTCTGCTTGAAAAAAAAAAAAAAATAATATCCACCATAAAAGGCTAGCTGTCATAAGTAGGAGTTATGTGTTGCTAGGGAGTATTCTACTTACTGACGACACCCTGTGCTATCATAGTGTTACATTCAATCAATCACGGTAATGTA
+
CCCDDFFFFFFFGGGGGGGGGGGGHHHHHHHHHHHHHHGGGGGHHHHHHHHHHHGGGGHHHHHHHGHHHGHHHHHHHH5GHHHHHHHHHHHHFHHHGGHHHHGFGHGHHHHHHHGHHHHGGGFBB<//-<1111111110.11<00=..00.0<0=00000000000//<00000=<.0000../.9/00<::000000000..--9.../0:000</<000<0000000:000000000009....:00:
@M03495:530:000000000-LYBTV:1:2103:4107:16643 1:N:0:CTGGAGTA+AACCGAAC
GTCAGCATGTGAGCTTTGGTCCAGCCTGAGTCCTGGTTTATCAACGGCAAAATATAGATCGGAAGAGCACACGTCTGAACTCCAGTCACCTGGAGTAATCTCGTATGCCGTCTTCTGCTTGAAAAAAAAAAAATAGTATGAGCAGGAATGACACGTGCGTCGTTATTGGCCAACTGGAATATCAATCACAATAGTTCAAACTACAGTTCGGTACAGTCCACAGAACTTATAATAGAGGCAGAGACACAGAT
+
CCCBBFFFFFFFGGGGGGGGGGHHHGHHHHHHHHHHHHHHHHHHHGGGEGHHGGHGHGHHHGGGGHHHHHHHGHHHGFGHHHHHHHHGHHHHHHHGHHH4FGHGGHHHGGEEGGHHHGHHGHHGGFGG@/<//0111=1111110<.0<><111..<.-.---...000/00:.////0000000000:90000000000000000090.-...;0:0:000.00/00000:;0900/.....//9//.9;
@M03495:530:000000000-LYBTV:1:2103:24683:16665 1:N:0:CTGGAGTA+AACCGAAC
GTCAGCATGTGAGCTTTGGAATTAGTAAATTCGTTGACGACAGAAGGAGCAAGATAACGACCACAGGGAGGGTGGTTTATCAACGGCAAAATATAGATCGGAAGAGCACACGTCTGAACTCCAGTCACCTGGAGTAATCTCGTATGCCGTCTTCTGCTTGAAAAAAAAAAAAAGAGAAAAGAGTCAAAAATATTGTATAGTCGCAATTGTACTAGGGTCACAATAAGAACAATGATCCGCGACGGGGTTAG
+
DCCCDFFFFFFFGGGGGGGGGGHHHHHHHHHHGGFHHHGGGGGHHHHHHHHHHGHHHHGGGGGHHHHGGGGGEFGEGHHGHGHHGGGGGHHHHHHHGHHHGGGGHHHHHHHGGHHGGHHHHHHHHHHGH=FFGHHGFF1FGHGGFGDHGEGHGHHGHHHB0<==<@ECC----..//0;/:./000000..00000:00000.--..00000000/.//.000000000///900;009.-9-------..
@M03495:530:000000000-LYBTV:1:2103:8260:16670 1:N:0:CTGGAGTA+AACCGAAC
GTCAGCATGTGAGCTTTGGACCAGCCTGAGTCCTGGTTTATCAACGGCAAAATATAGATCGGAAGAGCACACGTCTGAACTCCAGTCACCTGGAGTAATCTCGTATGCCGTCTTCTGCTTGAAAAAAAAAAAAAGAAACACACTAACAACTATCGATAACTGATCGTAATAGCAACAGCGCACAGAATGACAAAAACAACACAGCACATGATGTCACACTGTCTATATATGTGATCACAGACAGTACGGTG
+
DCDDDFFFFFFFGGGGGGGGGGHHHGHHHHHHHHHHHHHHHHHHHGGGGGHHHHHHHHHHHGGGGHHHHHHHGHHHGHHHHHHHHHHHHHHHHHHHHHHFHHHGGHHHHGGGHGHHGHHHHHFHHHGGD/B></.<<00<0.<000000.<000.<...0<0000:/<..00000.:/.<9---/<0000000/......<.<.././000<0000000/00000000000000000/0::.//0009./.
@M03495:530:000000000-LYBTV:1:2103:24152:16679 1:N:0:CTGGAGTA+AACCGAAC
GTCAGCATGTGAGCTTTGGAGTGAAATCTCTTGTCTTAAGGAATAAAGGAAAAAGATTCCGTCGGAGGCTCGGTGCTCTACAGGTTCAACCTTTGTACTCTATTATTGCCTCACATTCCATCTCTTGTGAAAATATATTTGATTGGCTTTTCTGCAGGTTGTTTGCCAGGACTTTCCAAGCCCTCCACTAGTAAACACAATAAACTTTTTGGAAGCTGGACAACTATCTTCATTTTTCAGACACGGTGAAC
+
3>AABFF545DFGGGGCGCGFGHHHFFHBGFHGAFGHGGHCFFGGHHHFHHEFAEEHGFHGHHEG?0AA1FEG>EEGEBFHFBFHHHHEEGGGFHHF4@GHHH44BFD4BGFFCGEGFFHF3FGHGHFFDBGGHHEBGEBFDHGGH01BGF2G2FD10@@<?F@011@1FAGGHFHGD11/<><FDFGHBF11>GHGHH<<0<DGFDGHGCC/C/.=0/.C;.CG/CCBFF0FGCF0CFF0/;/A-99.00
@M03495:530:000000000-LYBTV:1:2103:20347:16704 1:N:0:CTGGAGTA+AACCGAAC
GTCAGCATGTGAGCTTTGGTCCAGCCTGAGTCCTGGTTTATCAACGGCAAAATATAGATCGGAAGAGCACACGTCTGAACTCCAGTCACCTGGAGTAATCTCGTATGCCGTCTTCTGCTTGAAAAAAAAAAAAAATGCAGAATGCCAACGTATAGATGATCGAATTATTAAATAGCATACGTGAATAAGTTGAACTGCACAAATAATCGCTTGCATCTCTGACTGATACATGAGGTAGATGTTGCGTATGG
+
DCEEEFFFFFFFGGGGGGGGGGHHHGHHHHHHHHHHHHHHHHHHHGGGGGHHHHHHHHHHHGGGGHHHHHHHGHHHGHHHHHHHHHHHHHHHHHHHHHH4GHHGGHHHHGGGHGHHHHHHHHHHFGEGCBB@@/-0111<10111>00..<.101111111../0.1111:111011110.0<9.1111111110100001/.111::....9.0111:11<111011111100//00111<111-9..//
@M03495:530:000000000-LYBTV:1:2103:27006:16738 1:N:0:CTGGAGTA+AACCGAAC
GTCAGCATGTGAGCTTTGGAGTGAAATCTCTTGTCTTAAGGAATAAAGGAAAAAGATTCCGTCGGAGGCTCGGTGCTCTACAGGTTCAACCTTTGTACTCTATTATTGCCTCACATTCCATCTCTTGTGAACATATATTTGATTGGCTTTTCTGCAGGTTGTTTGCCAGGACTTTCCAAGACCTCCACTAGAAAACACAATAAACTTTTTGGAAGCTGGACAACTATCTTCATTTTTCAGAAACAGTGAAA
+
BAABBFFFFDDFFGGGGGGGGGHHGHHHHHHHHHHHHHHHHHGHHHHGBGHGHHGGGHHHGHHGGGGCGEHGGFGGFHHHHHHBGFHGEHFFHHHGGFHHEGHHHHHHGHHHHEFHFHHEDEGHHHGHE443BFGHHHGHEHHHFAFHHHHHHHD3GFC<2?/CCHHHBGHGHHFHHHHFHHGHHEFHGFF<DGFGFHFEGFG0DDDBDDCCGHB.<CHHHGFA//GGFFFGGFF;CBFGG099FF00;;0
@M03495:530:000000000-LYBTV:1:2103:9215:16765 1:N:0:CTGGAGTA+AACCGAAC
GTCAGCATGTGAGCTTTGGAATTAGTAAATTCGTTGAGACAGAAGGAGCAAGATAACGACCACAGGGAGGGTGGTTTATCAACGGCAAAATATAGATCGGAAGAGCACACGTCTGAACTCCAGTCACCTTGAGTAATCTCGTATGCCGTCTTCTGCTTGAAAAAAAAAAAACAGAATATTAAGCAAATAGGACATGCATAACAACGCTCAATCGACATACATCATCAGACCACCATCAACTCATCGTCATC
+
CCCCCFFFFFFFGGGGGGGGGGHHHHHHHHHHGGHHHHHHHHHHHHHHHHHHHHHHHGGGGGHHHHGGGGGEFGGGHGHHHHHGGGGGHHGHHHHHHHHGGGGHHHHHHHGHHHGHHHHHHHHHHHHHH2FFGHHHFDGGHGGHHHHGGGHGHHHHHHH>1>>>AEFG:<@../:000<000000/0<00000/0000<00000.--.<.00<..-..00<00000<000./.9.:000/0<0:00....0
@M03495:530:000000000-LYBTV:1:2103:9848:16779 1:N:0:CTGGAGTA+AACCGAAC
GTCAGCATGTGAGCTTTGGATGGTTCTGGTTTATCAACGGCAAAATATAGATCGGAAGAGCACACGTCTGAACTCCAGTCACCTGGAGTAATCTCGTATGCCGTCTTCTGCTTGAAAAAAAAAAACAAAGCATGAGTAAATAACGCTTGCGATCTTCGAACGTACTAATGATACACGGCGAGCTACAGGCACACGCACTCGCTCATCTCAGGCACGTCGACGCAACCACGGCCTTCAGAATGTGAAGATTA
+
CBCDDFFFFFFFGGGGGGGGGGGHHHHHHHHHHHHHHHGGGGGHHHHHHHHHHHGGGGHHHHHHHGHHHGHHHHHHHHHHHHHHHHHHGHHHFHHHGGHHHHGGGHGHHHHHHHHHHHHGGCC/<?/=0201=111111111?1/-.<..--...00....<....0000000000:-:;---.;000/;:./.-----/.-9..000::0//.....--;-;---:..:---.000000000;0:00000
@M03495:530:000000000-LYBTV:1:2103:12686:16809 1:N:0:CTGGAGTA+AACCGAAC
GTCAGCATGTGAGCTTTGGAGTGAAATCTCTTGTCTTAAGGAATAAAGGAAAAAGATTCCGTCGGAGGCTCGGTGCTCTACAGGTTCAACCTTTGTACTCTATTATTGCCTCACATTCCATCTCTTGTGAAAATATATTTGATTGGCTTTTCTGCAGGTTGTTTGCCAGGACTTTCCAAGACCTCCACTAGAAAACACAATAAACTTTTTGGAAGCTGGACAACTATCTTCATTTTTCAGAAACAGTGAAC
+
CCCCCFFFFFFFGGGGGGGGGGHHGHHHHHHHHHHHHHHGHHHHHHHHHHHHHHGGHHHHHGHGGGGGGHHGGGGGHHGHHHGHHHHHHHHFHHHHHHHHHHHHGHHHHHHFFHHHHGHHHHHHHHHHH4BFGHHGHHHHHEHHHHHHHHHHGHHHEHHHF??FFHHHHHHHHGHHHHGH0GGFFHGHHHGFHFHFHHEGHHFFGHFHGHG-GHBEGF;CGFFAGHHHGHGEFGFFGGGGEFFFGGBFFG0
@M03495:530:000000000-LYBTV:1:2103:13006:16812 1:N:0:CTGGAGTA+AACCGAAC
GTCAGCATGTGAGCTTTGGTCCAGCCTGAGTCCTGGTTTATCAACGGCAAAATATAGATCGGAAGAGCACACGTCTGAACTCCAGTCACCTGGAGTAATCTCGTATGCCGTCTTCTGCTTGAAAAAAAATAAAAAAAATAAAACAGAGCTCGTCACTGGAGTGATCTAAGTGAGTACAAGTACCACAACTCCATTTAAAGCCGAGACCGCAATACATAGTTGTTAGCACAGGGTGCAGCTATGGTGTAACG
+
CCDDDFFFFFFFGGGGGGGGGGHHHGHHHHHHHHHHHHHHHHHHHGGGGGHHHHHHFHHHHGGGGHHHHHHHGHHH?@FGHHHHHHHHHHHHHGHHHHHFHHHGGHHGHGGGHGHHHHHHHHHHHHGCC02?2>2//<?1111??000011.-<.<00//.0.000000000000000;0<;0;00;..000C0000;0;0.----::----;:0::000:0:.00000//../..;00/0:00009000.
@M03495:530:000000000-LYBTV:1:2103:29274:16818 1:N:0:CTGGAGTA+AACCGAAC
GTCAGCATGTGAGCTTTGGAGTGAAATCTCTTGTCTTAAGGAATAAAGGAAAAAGATTCCGTCGGAGGCTCGGTGCTCTACAGGTTCAACCTTTGTACTCTATTATTGCCTCACATTCCATCTCTTGTGAAAATATATTTGATTGGCTTTTCTGCAGGTTGTTTGCCAGGACTTTCCAAGACCTCCACTAGAAAACACAATAAACTTTTTGGAAGCTGGACAACTATCTTCATTTTTCAGAAACAGTGAAA
+
DCDDDFFFFFFFGGGGGGGGGGHHHGGHHHHHHHHHHHHGHGHHHHHHHHHHHHGGHHHHHHHGGGGGGHHGGGGGHHHHHHHGGHHHHHHHHHHHHHGHHHGHHHHHHHHHHHHHHHHHHGHHGHHHHHHHHHHHHHHHHGGGHFEHHHGHHFHHHHHH@?GHGHGGHHHHHHHHHHGHAGGFHHHHHHHFHHGHHGE<0=GFFHHHHHGGGHHEHHHGHHFEHHHHFEBFGGGGGGGBFFEFFGF0FF0
@M03495:530:000000000-LYBTV:1:2103:9528:16837 1:N:0:CTGGAGTA+AACCGAAC
GTCAGCATGTGAGCTTTGGAGTGAAATCTCTTGTCTTAAGGAATAAAGGAAAAAGATTCCGTCGGAGGCTCGGTGCTCTACAGGTTCAACCTTTGTACTCTATTATTGCCTCACATTCCATCTCTTGTGAAAATATATTTGATTGGCTTTTCTGCAGGTTGTTTGCCAGGAGACCTCCACTAGAAAACACAATAAACTTTTTGGAAGCTGGACAACTATCTTCATTTTTCAGAAACAGTGAACAACCCACT
+
BBCCCFFFFFFFGGGGGGGGGFHHHHCHHHHHHGHHHHHHHHHHHGHGHHHGGGGGHHHHHHHGGGGAFHHGGGGGHHHGHHHHFGFFHGGHHHGHHHHHHGHGGHHHHHHHHHHHHHGHHGHGHHHHHHGGHFGHHHHHHEHHFFHHHHHGHHHHHHHFF<?GHHGHHHHGGGGHHGFHDFF1G1GCCACFFHFDHHHFHGGG0<CGFHGHCBC:CBGFGFHFHHHHHGFFGBFFFGBFFGBFFE9;CEA
@M03495:530:000000000-LYBTV:1:2103:11230:16842 1:N:0:CTGGAGTA+AACCGAAC
GTCAGCATGTGAGCTTTGGTCCAGCCTGAGTCCCTGGTTTATCAACGGCAAAATATAGATCGGAAGAGCAAACGTCTGAACTCCAGTCACCTGGAGTAATCTCGTATGCCGTCTTCTGCTTGAAAAAAAAAAAAAAACTAAATGAACAAAACGCACGCTGATCACACAAAATGAGCTAGTCATTATGCACACAGAATGAGTCTCAATGAGTGTGTATAAGCTTACTCTGTGACAACATGTCATAGTGATAC
+
DDDCDFFFFFFFGGGGGGGGGGHHHGHHHHHHHHHHHGHHHHHHHHGGGGGHHHGHHHHHHHGGGGHHHHHHHGHHHGHHHHHHHHHHHHHHHHHHHHHHFHHHGGHGFHGGGHGHHGHHHHFHHHHGF/B/</<<-.1=00000000/<.<------<..000/<<....<0::0<0000000:0<:000.9.0000:0<000000:000000.00<000000000<0:<0000..<0<000000<0<00
@M03495:530:000000000-LYBTV:1:2103:25676:16845 1:N:0:CTGGAGTA+AACCGAAC
GTCAGCATGTGAGTTTGGAGGGCACAGGGAGGGTGGTTTATCAACGGCAAAATATAGATCGGAAGAGCACACGTCTGAACTCCAGTCACCTGGAGTAATCTCGTATGCCGTCTTCTGCTTGAAAAAAAAAAAAAATACATATCTGTAACCTCAGTATTATTAAGGGATAGAACCAACAACCATAACAGATAACACAAATACACAGTACATAACTGTATACAATCTGCAAGAAGTCGGCTCACCGGTTTCAT
+
DCDDDFFFFFFFGGGGGGGGGGGGGHHHGGGGGEFGGGHHHHGHHGGGGGHHHHHHHHHHFGGGFHHHHHHHGGHHGGHHHHHHHHHHHHHHHHHGHHFHHHHFGHGHHGFGHGHHHHHGHHHHFG<>@>>-<-<.000000000000;00/000;00;000000../:0000.........000000/000000...0;0000.0000:000000:0:0:000000:0:///00.--..0:..--.9000
@M03495:530:000000000-LYBTV:1:2103:8231:16853 1:N:0:CTGGAGTA+AACCGAAC
GTCAGCATGTGAGCTTTGGAGTGAAATCTCTTGTCTTAAGGAATAAAGGAAAAAGATTCCGTCGGAGGCTCGGTGCTCTACAGGTTCAACCTTTGTACTCTATTATTGCCTCACATTCCATCTCTTGTGAAAATATATTTGATTGGCTTTTCTGCAGGTTGTTTGCCAGGACTTTCCAAGACCTCCACTAGAAAACACAATAAACTTTTTGGAAGCTGGACAACTATCTTCATTTTTCAGAAACAGTGAAC
+
BBCBBFFFFFFFGGGGGGGGGGFGHFHHHHHHHHHHHHHHHHHHHHHHFHHHHHGGHHHHGHHGGGGFGHHGGFCGHBHHHHHFHHHHHHHHHHHHHHHHHGHHHHGHHHHHHHHHHFHHHHHHFHGHHGDGHHHHHHHHHHHHGEHHHGHHHHHHHHHHH?GHFGBHHHHHHHHHGHHHGFHCGGGHHHFHFHHGHGG<DH0DGHHHHHGGHCHEGHFHHHHFFHHHHCFEFGGGGFGGBFBBFFCCFB0
@M03495:530:000000000-LYBTV:1:2103:23850:16853 1:N:0:CTGGAGTA+AACCGAAC
GTCAGCATGTGAGCTTTGGAATTAGTAAATTCGGATAACGACCACAGGGAGGGTGGTTTATCAACGGCAAAATATAGATCGGAAGAGCACACGTCTGAACTCCAGTCACCTGGAGTAATCTCGTATGCCGTCTTCTGCTTGAAAAAAAAAAAACACAAATGTTATGAATAGCTAGATGATATCAGTATACAAGACATATGATGAACATACTACGGTATTACAAGGTACTATCATTACAGTATTCACTGTTA
+
DEDCDFFFFFFFGGGGGGGGGGHHHHHHHHHHGHGGGHHGGGGGHHHHGGGGGEFGFGHHHHHHHGGGGGGHHHHHHGHHHGGGGHHHHHHHGHHHGHHHHHHHHHHHHHHHHHHHHHGHHHHGGGHHHGGGHGHHGHHHHGHHHHG@F@-A-...:<.:111111:111:111001111111111111110<///11<1111111111<1<1..<..11111<.:1111111111110<111111111<1
@M03495:530:000000000-LYBTV:1:2103:26151:16855 1:N:0:CTGGAGTA+AACCGAAC
GTCAGCATGTGAGCTTTGGAGTGAAATCTCTTGTCTTAAGGAATAAAGGAAAAAGATTCCGTCGGAGGCTCGGTGCTCTACAGGTTCAACCTTTGTACTCTATTATTGCCTCACATTCCATCTCTTGTGAAAATATATTTGATTGGCTTTTCTGCAGGTTGTTTGCCAGGACTTTCCAAGACCTCCACTAGAAAACACAATAAACTTTTTGGAAGCTGGACAACTATCTTCATTTTTCAGAAACAGTGAAC
+
BCCCCFFFFFFFGGGGGGGGGGGHHHHHHHHHHHHHHHHHHHHHHHHHHHHHHHGGHIHIHHHGGGGGGHHGGEEFHHHHHHHHHHHHHHHHHHHHHHHHHFHHHHGGHHHHHHHHGHGFHHGFHHHHHHHHHHHHHHHHHGHHGGHHHGHHHGHHHHHHGCGFHGGHHHGHHHHHHHHGGHHHFHHHHHHHHGHHHHHGHEHBHFGHHHGGHFHGFHFHHHHEHHHHHHGFFGGFFFFGFGFBCFFFF;9
@M03495:530:000000000-LYBTV:1:2103:25058:16871 1:N:0:CTGGAGTA+AACCGAAA
GTCAGCATGTGAGCTTTGGAGTGAAATCTCTTGTCTTAAGGAATAAAGGAAAAAGATTCCGTCGGAGGCTCGGTGCTCTACAGGTTCAACCTTTGTACTCTATTATTGCCTCACATTCTATCTCTTGTGAAAATATATTTGATTGGCTTTTCTGCAGGTTGTTTGCCAGGACTTTCCAAGACCTCCACTAGAAAACACAATAAACTTTTTGGAAGCTGGACAACTATCTTCATTTTTCAGAAACAGTGAAA
+
AAAAAF5DFFFBFGGGGGC4A4BFFHBGEGGDAABFFG6GFEGCGH5GHCBHHFFFFHFHFHFEGGGGCGHEG110FBGFHDGH3FDHGFFCB33FDFFBD4DDBGGF43FGFEFFFG4BGHGGFFGG34BFEGGFFHHHHHHHF0FGHBGBDFGFGAGG0/?CCGHH1/FCFFF11D1?GFHFHEF0GGH1D1<0CCE.DG00<=DB<D-?CFFHGB/::CH.CGFGGBBFFFFFGF000CFFF/;0;;0
@M03495:530:000000000-LYBTV:1:2103:16319:16882 1:N:0:CTGGAGTA+AACCGAAC
GTCAGCATGTGAGCTTTGGAGTGAAATCTCTTGTCTTAAGGAATAAAGGAAAAAGATTCCGTCGGAGGCTCGGTGCTCTACAGGTTCAACCTTTGTACTCTATTATTGCCTCACATTCCATCTCTTGTGAAAATATATTTGATTGGCTTTTCTGCAGGTTGTTTGCCAGGACTTTCCAAGACCTCCACTAGAAAACACAATAAACTTTTTGGAAGCTGGACAACTATCTTCATTTTTCAGAAACAGTGAAC
+
CBCCCFFFFFFFGGGGGGGGGGHHHHHHHHHHHHHHHHHHHHHHHHHHHHHGHHGGHIIHHHHGGGGGGHHGGGGGGHHHHHHHHHHHHHHHHHHHHHHHHHHHHHHHGHHHHHHHHGHHHHHHGHHHH4BGGGHHHHHHHHHHEHHHHHHHHHHGFFFBF?GHHHFHGHHHHHHHHHGHGHHHHGHHHHGGGHHHHHHEGBGGHFGHHHGGHHGEGHFHGHHHHHHHHHGGGGGGGGGGGFBFGGFFGF0
@M03495:530:000000000-LYBTV:1:2103:13810:16910 1:N:0:CTGGAGTA+AACCGAAC
GTCAGCATGTGAGCTTTGGAGGGCAAGAAGTGGTTGTGACATTGGTTGACGACAGAAGGAGCAAGATAACGACCACAGGGAGGGTGGTTTATCAACGGCAAAATATAGATCGGAAGAGCACACGTCTGAACTCCAGTCACCTGGAGTAATCTCGTATGCCGTCTTCTGCTTGAAAAAAAAAAAAAAAGATACAGATAACTGTCAAGATAGAGTGACGTTTAAGAAAACGTCTCATAGTGCGGAGACAATGA
+
CBCCDFFFFFFFGGGGGGGGGGGGGGGHHHHHHGGGGGHHHHHHHHHGHHGGGGGHHHHHHHHHHHHHHHGGGGGHFHHGGGGGFFGFGHHHHHHHGGGGGHHHHHHHHHHHGGGGHHHHHHHGFHHGHFGHHHHHHHHHHHHGFH>GHG1GHHFEHHHHEEGHGHHHHHHHGGHHHGGGG-<-<<-..000000<00<00:0000000000000:.../.0000///-..//0000000----9.//00<
@M03495:530:000000000-LYBTV:1:2103:11156:16912 1:N:0:CTGGAGTA+AACCGAAC
GTCAGCATGTGAGCTTTGGAATTAGTAAATTCGTTGATGACAGAAGGAGCAAGAGAACGACCACAGGGAGGGTGGTTTATCAACGGCAAAATATAGATCGGAAGAGCACACGTCTGAACTCCAGTCACCTGGAGTAATCTCGTATGCCGTCTTCTGCTTGAAAAAAAAAAAAATAACCAAACGCAAAAATGAGCACTACTATCACGATTAGAGCGAATAATGTTGATACCTCGATCAGACGAATGCGATAT
+
EDEEEFFFFFFFGGGGGGGGGGHHHHHHHHHHGHHHHHHHHHHHHHHHHHHHHHHHHHGGGGGHHHHGGGGGGGGGGHHHHHHHGGGGGHHHHHHHHHHHGGGGHHHHHHHGHHHGHHHHHHHHHHHGH=FGHHGHHHBGGHGGHGHHGEGHGHHHHHHG<>>FGFGGGGA--.01000....-9--/..01100.00/111111.....0::1---<.111:111111010../..000---.01.9..<
@M03495:530:000000000-LYBTV:1:2103:2049:16918 1:N:0:CTGGAGTA+AACCGAAC
GTCAGCATGTGAGCTTTGGAATTAGTAAATTCGTTGACGACAGAAGGAGCAAGATAACGACCACAGGGAGGGTGGTTTATCAACGGCAAAATATAGATCGGAAGAGCACACGTCTGAACTCCAGTCACCCGGAGTAATCTCGTATGCCGTCTTCTGCTTGGAAAAAAAAAAAATACATATTACTGCATAAGTACACACCATAAAATTATAGAACGCAGGTACAGTCTGACCATCTATAATAAACAGACAAT
+
BBBBBFFFFFFFGGFGGGGGGFFGBBFFGFHHGFGFGBGFEEGCHHHGHHGHGHGHFHFGGGGHGHHGFE@EEFGEFGGGHHEHAFGGEHFFFHHFGBGF?EF/F0BFGHHC?GGABGG3GHFBFGGFG0><C/C<GD<FGHFDHHFGCECHGFGGGFH0.<=D/CD:-AA--C0000000900009;0000////9..;/////////////;..---.//////////////;;9//////9/./..;/
@M03495:530:000000000-LYBTV:1:2103:2562:16921 1:N:0:CTGGAGTA+AACCGAAC
GTCAGCATGTGAGCTTTGGAGTGAAATCTCTTGTCTTAAGGAATAAAGGAAAAAGATTCCGTCGGAGGCTCGGTGCTCTACAGGTTCAACCTTTGTACTCTATTATTGCCTCACATTCCATCTCTTGTGAAAATATATTTGATTGGCTTTTCTGCAGGTTGTTTGCCAGGACTTTCCAAGACCTCCACTAGAAAACACAATAAACTTTTTGGAAGCTGGACAACTATCTTCATTTTTCAGAAACAGTGAAC
+
A>ABBFFFFFFFGGGGGGGGGGGGHHHHHHHHHHHHHHFHHHHHHHHHHHHHHHGGHIHIHHHGGGGGGHHGGEEGGHHHHHHHHGHHHHHHHHHHHHHHHHHHHHHHHHHHGHHHHHGGHHHHHHHFH4FHHHHHHHHHGHHHFHHHHHHHHGHFHHHHG?FHFHFHHHEHHHHGHHHHHGHHFHGHHHG1FH>FFGH.DFHHHHHHHHG?0:/:CGF.CGHHHHFFHHGFFGFGGFFFGBFGEB00FF0
@M03495:530:000000000-LYBTV:1:2103:26079:16923 1:N:0:CTGGAGTA+AACCGAAC
GTCAGCATGTGAGCTTTGGACAGGGAGGGTGGTTTATCAACGGCAAAATATAGATCGGAAGAGCACACGTCTGAACTCCAGTCACCTGGAGTAATCTCGTATGCCGTCTTCTGCTTGAAAAAAAAAAAATGAATCAACCAGCCACCAGAGTATGGGCTGGATGTCACTGGTGGGTACACTTATAGGCTAGCCAACAACTACAAGATCTTCGCACAGATGCGTAGAGCCATTTCAGTGTCAGGCGCCAATGA
+
CCCCBFFFFFFFGGGGGGGGGGGGGGGGGAFEEFHHHHHHHGGGGGHHHHHHHHHHHGGGGHHHHHHHFFHHGHHHHHHHHHHBGHHHHFHGHHHFHHHGGHHHHGGGHGHHGHGHHFHFHHGG@G@@-011111110>.....<.<..<00<=/../.;.0//000;0/=/.-.0/009000;00;0:9//0/;.:.////;//////9...--////9-..-.//9//9;///////9///9--.-/;/
@M03495:530:000000000-LYBTV:1:2103:12014:16926 1:N:0:CTGGAGTA+AACCGAAC
GTCAGCATGTGAGCTTTGGTCCAGCCTGAGTCCTGGTTTATCAACGGCAAAATATAGATCGGAAGAGCACACGTCTGAACTCCAGTCACCTGGAGTAATCTCGTATGCCGTCTTCTGCTTGAAAAAAAAACAAAATACACACAAACATACCGATAGAGGTTATAACTACATGTGTGAATTATGCACTGCTGTTACCTACAACATCATTCTGTAAAGTCCATCCAGTGTATTAACTGAGTCGTACTATGTCC
+
DEEEEFFFFFFFGGGGGGGGGGHHHGHHHHHHHHHHHHHHHHHHHGGGGGHHHHHHHHHHHGGGGHHHHHHHGGHHEDFHHHHHHHHHHHHHHHHHHHHFHHHGGHHHHGGGHGHHHHHHHHHHHHGGGG/?/@0222211//=0=01110..->.1</0/10111110<11<11.1<111111100<01010<1111/000./0011<<<11111111<:1.00101111111110011-...<1111:1
@M03495:530:000000000-LYBTV:1:2103:8611:16927 1:N:0:CTGGAGTA+AACCGAAC
GTCAGCATGTGAGCTTTGGAGTGAAATCTCTTGTCTTAAGGAATAAAGGAAAAAGATTCCGTCGGAGGCTCGGTGCTCTACAGGTTCAACCTTTGTACTCTATTATTGCCTCACATTCCATCTCTTGTGAAAATATATTTGATTGGCTTTTCTGCAGGTTGTTTGCCAGGACTTTCCAAGACCTCCACTAGAAAACACAATAAACTTTTTGGAAGCTGGACAACTATCTTCATTTTTCAGAAACAGTGAAC
+
CCDCDFFFFFFFGGGGGGGGGGHHHHHHHHHHHHHHHHHHHHHHHHHHHHHHHHGGHHHHHHHGGGGGGHHGGGGGHHHHHHHHHHHHHHHHHHHHHHHHHHHHHHHHHHHHHHHHHHHHHHHHHHHHHHHHGHHGHHHHHHHHHHGHHHHHHHHHGHGHGEHHHHHHHHHHHHHHHHGHHHHHHGHHHHGFFFHHHHGGHHHHHHHHHHGGFHFHGHHHHHHGHHHHFHGGGGGGGFGGGGGGGGGGGB0
@M03495:530:000000000-LYBTV:1:2103:15659:16930 1:N:0:CTGGAGTA+AACCGAAC
GTCAGCATGTGAGCTTTGGAATTAGTAAATTCGTTGACGACAGAAGGAGCAAGATAACGACCACAGGGAGGGTGGTTTATCAACGGCAAAATATAGATCGGAAGAGCACACGTCTGAACTCCAGTCACCTGGAGTAATCTCGTATGCCGTCTTCTGCTTGAAAAAAAAAAAAAAAAAGAGAAACGGAAGATATCAACCCAGCACGTCGGCAACAAGCAGACAGATCCTGTGAGCTCGCCTGATGAGACATG
+
CCCCCFFFFFFFGGGGGGGGGGHHHHHHHHHHGGHHGHGGGGGHHHHHHHHHHHHHHHGGGGGHHHHGGGGGFGGGCGHHHHHHGGGGGHHHHHHHHHHHGGGGHGHHHHHGHHHGGHHHHHHHHHHFH2@FGGGHHDBGHHFGHHHHGEGHGHHHHHGG0>==GGFGGC-:--;--..//;0/;..;.:00;000/.;.../.-..-----.../.://:///00000:9;0000.--../9000;0;B0
@M03495:530:000000000-LYBTV:1:2103:16196:16955 1:N:0:CTGGAGTA+AACCGAAC
GTCAGCATGTGAGCTTTGGAGTGAAATCTCTTGTCTTAAGGAATAAAGGAAAAAGATTCCGTCGGAGGCTCGGTGCTCTACAGGTTCAACCTTTGTACTCTATTATTGCCTCACATTCCATCTCTTGTGAAAATATATTTGATTGGCTTTTCTGCAGGTTGTTTGCCAGGTTCCAAGACCTCCACTAGAAAACACAATAAACTTTTTGGAAGCTGGACAACTATCTTCATTTTTCAGAAACAGTGAACAGG
+
CBCCCFFFFFFFGGGGGGGGGGHHHHHHHHHHHHHHHHHHHGHHHHHHHHHHHHGGHIIHHIHGGGGGGHHGGFGGHHHHHGHHHHHHFHHHHHHFHHHHHHHHHHHHHHHHHHHHHHHHHHHGHHHHHF4GHHHHHHHHHGHHH0GHHFHHHHHHFHHHHFFHHHHHHHHFHHHHHHHHHHHEHGHG<1FCHHHHFH0DGFGHHHHGGHHHHGF/FGHHEHHHHHHHHHHGGGGFFGFGGGG;FGGEFF.
@M03495:530:000000000-LYBTV:1:2103:5517:16997 1:N:0:CTGGAGTA+AACCGAAC
GTCAGCATGTGAGCTTTGGAGTGAAATCTCTTGTCTTAAGGAATAAAGGAAAAAGATTCCGTCGGAGGCTCGGTGCTCTACAGGTTCAACCTTTGTACTCTATTATTGCCTCACATTCCATCTCTTGTGAAAATATATTTGATTGGCTTTTCTGCAGGTTGTTTGCCAGGACTTTCCAAGACCTCCACTAGAAAACACAATAAACTTTTTGGAAGCTGGACAACTATCTTCATTTTTCAGAAACAGTGAAC
+
CCCCCFFFFFFFGGGGGGGGGGHHHHHHHHHHHGHHHHGHHHHHHHHHHHHHHHGGHHIHHHHGGGG?FHHGGGGGHHHHHHHHHHHHHHHHHHHHHHGHHHHHHHHHHHHHHHHGHHHHHHHHHHHHHHHHHHHHHHGHHHHHHHGHHHHHHHHHHHHHF?GHHGHHHHHHHHHHHHHHHHHHHHHHHHHBHHHHGHHCGGHHHHHGHHGGHHHHGHHGHFHHHHHHGHGGGGGFGGGGGGGFGGFFFG0
@M03495:530:000000000-LYBTV:1:2103:25519:17011 1:N:0:CTGGAGTA+AACCGAAC
GTCAGCATGTGAGCTTTGGTCCAGCCTGAGTCCCTGGTTTATCAACGGCAAAATATAGATCGGAAGAGCACACGTCTGAACTCCAGTCACCTGGAGTAATCTCGTATGCCGTCTTCTGCTTGAAAAAAAAAAAAAAACAGGTGTTTTGCGTTGTAGAGTGACTTGCAAATTTAGACCGCTACTGAGCACCGATCAAAATTAACTGCGATGCGTACGAGTGTAGTCTTAACGGAGCGAGACTCGGCTGCAGG
+
BBBBBFFFFFFFGGGGGGGGGGHHHGHHHHHHHHHHHHHHHHHHHHGGGFEGGHHHGHHHHHGGGDHGGHHHHGHHGGHHHHHHHHGHHHHHHHBF@EGHDGHHFGHCFH/EEHG4HFHFGF03BBBEC?/<C/-->..<.0/0.</.0-.:::C000;C000:00000;0000000---9-0009/0..----./9/////////9-.;.-..--.9../;B/////;/.-..-----.//...:-.//:
@M03495:530:000000000-LYBTV:1:2103:1903:17017 1:N:0:CTGGAGTA+AACCGAAC
GTCAGCATGTGAGCTTTGGAGTGAAATCTCTTGTCTTAAGGAATAAAGGAAAAAGATTCCGTCGGAGGCTCGGTGCTCTACAGGTTCAACCTTTGTACTCTATTATTGCCTCACATTCCATCTCTTGTGAAAATATATTTGATTGGCTTTTCTGCAGGTTGTTTGCCAGGACTTTCCAAGACCTCCACTAGAACACACAATAAACTTTTTGGAAGCTGGACAACTATCTTCATTTTTCAGAAACAGTGAAC
+
BBBBBFFFFFFFGGGGGGGGGGHHHHHHHHHHHHHHHHHHHHHHHHHHHHHHHHGGHHHGHHHGGGGGGHGGGEEGHHHHHHHHHHHHHHHHHHGHHHHGHHHHHHHHHHHHHHHHHHHFHHHHHHHHHBDGHHHHHHHHHFHHFHHHHHHHHHHHHHHGHEHHFGDFHGFFGHHHHGHGHHHHGFFHFHG1=1>FGDGEGB<GHHHGHHGGHEBEGHHFFFHA:GHHGFFGGGGGGEFB00BFCFBBFB0
@M03495:530:000000000-LYBTV:1:2103:25127:17031 1:N:0:CTGGAGTA+AACCGAAC
GTCAGCATGTGAGCTTTGGACTCCTGACTGGTTTATCAACGGCAAAATATAGATCGGAAGAGCACACGTCTGAACTCCAGTCACCTGGAGTAATCTCGTATGCCGTCTTCTGCTTGAAAAAAAAAAAAAAAAAAACTTGAATATAAACAGATGTCTATGTCGACTTATGCAAAAAATAGTAAAGTCATACATACCGATTATTTGAACTCTCATTCGTTTTTGCCTGCTTCTGCATGCACTATCGTATGCTC
+
CCCCCFFFFFFFGGGGGGGGGGHHHHHHHHHHHHHHHHHHGGGGGHHHHHHHHHHHGGGGHHHHHHHGHHHGHHHHHHHHHHHHHHHHHHHHHHEHHHGGHHHGGGGHGHHHHHHH0GHHGGGGGF/>/<>--<<.00000;;00<000//00:0<0;000..-9.0000000/.-.:0;0000;000:00;00/..;9.0;000000:000:00://...-0000.000:000000000000././:0:0
@M03495:530:000000000-LYBTV:1:2103:22056:17036 1:N:0:CTGGAGTA+AACCGAAC
GTCAGCATGTGAGCTTTGGAGACTGGTTTATCAACGGCAAAATATAGATCGGAAGAGCACACGTCTGAACTCCAGTCACCTGGAGTAATCTCGTATGCCGTCTTCTGCTTGAAAAAAAAAAAAAAAATAGGAAGACTAACACGACGTGCATCCCGTCAAACCACACAAACAAGCCAGAAATCTGACTCGACCAAGATACAGTGGAGGTCAACTACATAGATGAGACAACATAAAAAGTTACTTCAGGAGAT
+
CACCCFFFFFFFGGGGGGGGGGGHHHGHHHHHHHHGGGGGHHGHHHHHHHHGGGGHHHHHHHGHHHGHHHHHHHHHHHHHHHHHHFHHHEGHHGGHHHGGFGHGHHHHHHHHHHHHFGGCDB//<<-01<11=00/=0D<00.----.:.:0;:D....;0.......:.../../../009900090..---...0900;00/9.../00;90000000900009//..:00000.90000000000..:
@M03495:530:000000000-LYBTV:1:2103:10828:17044 1:N:0:CTGGAGTA+AACCGAAC
GTCAGCATGTGAGCTTTGGAGTGAAATCTCTTGTCTTAAGGAATAAAGGAAAAAGATTCCGTCGGAGGCTCGGTGCTCTACAGGTTCAACCTTTGTACTCTATTATTGCCTCACATTCCATCTCTTGTGAAAATATATTTGATTGGCTTTTCTGCAGGTTGTTTGCCAGGACTTTCCAAGACCTCCACTAGAAAACACAATAAACTTTTTGGAAGCTGGACAACTATCTTCATTTTTCAGAAACAGTGAAC
+
CCCCCFFFFFFFGGGGGGGGGGHHHHHHHHHHHHGHHHHHHFHHHHHHHHHHHHGGHIIHGHHGGGGGGHHGGGGGHHHHHHHHHHGHHHHHHHHHHHHHGHHGGHHHHHHHHHHHHHHHHHHHHHHHHHHBGGHGGHHHHHHHHFFHFEHHHHGHHHFHHBGGHHHHEFHHHHGHHHHGHGHFHGGGHHFGFGHFGHHGHGHDGHHHHFDF0CHHGHFHGHHGFCHFHHGGGGGGGGGFBGFFGGGGFF0
@M03495:530:000000000-LYBTV:1:2103:3857:17046 1:N:0:CTGGAGTA+AACCGAAC
GTCAGCATGTGAGCTTTGGTCCAGCCTGAGTCCTGGTTTATCAACGGCAAAATATAGATCGGAAGAGCACACGTCTGAACTCCAGTCACCTGGAGTAATCTCGTATGCCGTCTTCTGCTTGAAAAAAAAAAAATATACAATACTTTAGTGTATACCAATTCATCTAATGTTAGCATGCATCCGATATACATCCAATACTCTTGCGTAGGTATCGAACAACAATACTATAATGATCTCACAGGTTCAGAACG
+
CCCCCFFFFFFFGGGGGGGGGGHHHGHHHHHHHHHHHHHHHHHHHGGGGGHHGHHHHHHHHGGGGHHHHHHHGHHHGHHHHHHHHHHHHHHHHHHGFHHDHHHGGHHHHGGGHGHHHHHHGGHHHHGFDBB//=?1=1?1?1111111<111111111110<0000000<<=000000000:..<--00000/00:<0000000-..-.00<0../.-/.9.00<0000000000000<00.0000000/.
@M03495:530:000000000-LYBTV:1:2103:16341:17069 1:N:0:CTGGAGTA+AACCGAAC
GTCAGCATGTGAGCTTTGGAATTAGCTGGTTATCAACGGCAAAATATAGATCGGAAGAGCACACGTCTGAACTCCAGTCACCTGGAGTAATCTCGTATGCCGTCTTCTGCTTGAAAAAAAAAAAAAATCGAACACCAAACATAATAAAAGAGGACTTCGTGCCAAATTAATAGTTGAGGTCCTTGTAATGTATGACCTAACGTAGTACAGACAACTCGTCAAATGGTTAGTAGGTGAATAATCGCACATAA
+
CBCCEFFFFFFFGGGGGGGGGGHHHHHHHHHHHHHHHGGGGGHHHHHHHHHHHGGGGHHHHHHHGHHHGHHHHHHHFFGHHHHHHHHHHHH4GHHGGHHHHGGGHGHHHHHHHGHHHHGGGGD/></01/000-0.....00=1<11111./...<01./...10/010111111110/</001:1111:1111110100/./...<1111.//.00..9..11101<1.1110:010111<1...--101
@M03495:530:000000000-LYBTV:1:2103:10698:17082 1:N:0:CTGGAGTA+AACCGAAC
GTCAGCATGTGAGCTTTGGAGTGAAATCTCTTGTCTTAAGGAATAAAGGAAAAAGATTCCGTCGGAGGCTCGGTGCTCTACAGGTTCAACCTTTGTACTCTATTATTGCCTCACATTCCATCTCTTGTGAAAATATATTTGATTGGCTTTTCTGCAGGTTGTTTGCCAGGACTTTCCAAGACCTCCACTAGAAAACACAATAAACTTTTTGGAAGCTGGACAACTATCTTCATTTTTCAGAAACAGTGAAC
+
CCDDDFFFFFFFGGGGGGGGGGHHHHHHHHHHHHHHHHHHHHHHHHHHHHHHHHGGHHHHGFHGGGGGGHHGGGGGHHHHHHHHHHHHHHHHHHHHHHHHHHHHHHHHHHHHHHHHHHHHHHHHHHHHHDHFHGHHHHHHHFHHHGHHHHHHHHHHHHHHCCGHHHHHHHHHHHHHHHHHHHHGHGHHHHHHHHHHHGHGHEFHHHHGHHGGHHHHGGBGHHHHHGHGHHGFGGGGGGGGGGGGGGGGGF0
@M03495:530:000000000-LYBTV:1:2103:13005:17084 1:N:0:CTGGAGTA+AACCGAAC
GTCAGCATGTGAGCTTTGGAGTGAAATCTCTTGTCTTAAGGAATAAAGGAAAAAGATTCCGTCGGAGGCTCGGTGCTCTACAGGTTCAACCTTTGTACTCTATTATTGCCTCACATTCCATCTCTTGTGAAAATATATTTGATTGGCTTTTCTGCAGGTTGTTTGCCAGGACTTTCCAAGACCTCCACTAGAAAACACAATAAACTTTTTGGAAGCTGGACAACTATCTTCATTTTTCAGAAACAGTGAAC
+
CCCCCFFFFFFFGGGGGGGGGGHHGHHHHHHHHGHHHHHHGHHHHHHHHGHHHGGGHGFHHGHGGGGGGHHGGGGGHHHHHHGHHHHHHHHHHHHHHHHHHHHHGHHHHHHHHHGHHHHHHHHHHHHHHDFGHGFHHHHHHBHHHFHHHHEHHHGHHEHHBCGHHHHFHHHHHFHHFHHFFFFHFHHHHHF1FFHHHGHCGGH0DGGFHHGCGCFEGHHEGHGEFHHHHHGFGGFGGGGGFFFGGGFFGB0
@M03495:530:000000000-LYBTV:1:2103:2400:17087 1:N:0:CTGGAGTA+AACCGAAC
GTCAGCATGTGAGCTTTGGTCCAGCCTGAGTCCCTGGTTTATCAACGGCAAAATATAGATCGGAAGAGCACACGTCTGAACTCCAGTCACCTGGAGTAATCTCGTATGCCGTCTTCTGCTTGAAAAAAAACAAAAGAGCAATTCTGCAACATACAGGACTTGAGCGGCGTAGGTTAGTTCCAGGCACAATCCAGTGAGCGCTTTCCTCTCAATTACAGATATGTGTGTCAGTACTCTATAATACCACCTTT
+
BBBBBFFFFFFFGGGGGGBFGGHHGGHHHHHHHHHHH3FGHHHHHHGGGGGHHHHHHHHHHHGGEEHHHFHHHGHHHGGHHHHHHHHHHHHHHHGHFGFBEEFHGGHGFHGDEHGHHHHHHH0EFH0><</?<0@2/222221?11<1110?11110<.<1111<----;--.;00.00:000/..;//0//00;000/--...00;99/00;;0///9////;//.:////;///9//////9///..//
@M03495:530:000000000-LYBTV:1:2103:16304:17111 1:N:0:CTGGAGTA+AACCGAAC
GTCAGCATGTGAGCTTTGGAGTGAAATCTCTTGTCTTAAGGAATAAAGGAAAAAGATTCCGTCGGAGGCTCGGTGCTCTACAGGTTCAACCTTTGTACTCTATTATTGCCTCACATTCCATCTCTTGTGAAAATATATTTGATTGGCTTTTCTGCAGGTTGTTTGCCCAAGACCTCCACTAGAAAACACAATAAACTTTTTGGAAGCTGGACAACTATCTTCATTTTTCAGAAACAGTGAACAACCCACTA
+
CABCCFFFFFFFGGGGGGGGGGHHHHHHHHHHHHHHHHHHHFHHHHHHHHHHHHGGHHHHHHHGGGGGGHHGGEEGFHHHHHHHHHHFGHHHHHHHHHHHHHHHHHHGHHHHHHHHHHHHHHHHHHHHHEGHHHHHHHHHHHHHHFGHHHHHHHHHHHHHGCGHHHHHHGHHHHHHGHHHHGHHHHHHHHGH<GFGGHHHHGFHHHHHHHHHHHHHHFHHHHFHHHHGHHEGFFGGEBBFFFFGGFDGDFB
@M03495:530:000000000-LYBTV:1:2103:19607:17125 1:N:0:CTGGAGTA+AACCGAAC
GTCAGCATGTGAGCTTTGGTCCGCCTGAGTCCTGGTTTATCAACGGCAAAATATAGATCGGAAGAGCACACGTCTGAACTCCAGTCACCTGGAGTAATCTCGTATGCCGTCTTCTGCTTGAAAAAAAAAGAATAGCACGATAGCATGCAGAACAAGAAAGGATGATTGAGTGCTAATATGATGCTGATATGTACTGAACTGTGTAAATATAAATGCAGCGATACGGTCGTATCGGTAGCTCAATGTATGCG
+
CCCCCFFFFFFFGGGGGGGGGGGGGGHHHHHHHHHHHHHHHHHHGGGGGHHHHHHHHHHHGGFGHHHHHHHGHHGGHHHHHHGHHHHHHHHHFFFHHGGHHHFGHHHHGEFHGFHHHHHHFHHHHGBCB/?02>2111//?//111111<>00000000>0/00000000=00000<0<0:00000000000000000000000000:00;000000009-..9../.--./..-...:0000:000;00.
@M03495:530:000000000-LYBTV:1:2103:3930:17126 1:N:0:CTGGAGTA+AACCGAAC
GTCAGCATGTGAGCTTTGGAGTGAAATCTCTTGTCTTAAGGAATAAAGGAAAAAGATTCCGTCGGAGGCTCGGTGCTCTACAGGTTCAACCTTTGTACTCTATTATTGCCTCACATTCCATCTCTTGTGAAAATATATTTGATTGGCTTTTCTGCAGGTTGTTTGCCAGGACTTTCCAAGACCTCCACTAGAAAACACAATAAACTTTTTGGAAGCTGGACAACTATCTTCATTTTTCAGAAACAGTGAAC
+
A3>A>CFFFFF5BGGGGGBGGGHHFHHHHHHHHHHHHHHHHFHHGHHGGHHFHHGAGHHHHEHGGGGGGGGGGDEEHDGHHHHHHHHHHGHHHHHGHHHHHHGGBHHFHHHHGHHHHHFDGHHFHHHHHB4EBGHHHHHHHGHFBFFHHHHHHGHGFHH@G?GHHHF<CACEGGHDHB?DFFHHHHGHHHHG1FCFHGGEGDGGFDFGFHGGBCFE:G;CGFFEHHHHGCGFFBFFFFGGGGEGFFBBBF0
@M03495:530:000000000-LYBTV:1:2103:3031:17132 1:N:0:CTGGAGTA+AACCGAAC
GTCAGCATGTGAGCTTTGGAGTGAAATCTCTTGTCTTAAGGAATAAAGGAAAAAGATTCCGTCGGAGGCTCGGTGCTCTACAGGTTCAACCTTTGTACTCTATTATTGCCTCACATTCCATCTCTTGTGAAAATATATTTGATTGGCTTTTCTGCAGGTTGTTTGCCAGGACTTTCCAAGACCTCCACTAGAAAACACAATAAACTTTTTGGAAGCTGGACAACTATCTTCATTTTTCAGAAACAGTGAAC
+
CBBCCFFFFFFFGGGGGGGGGGGHHHHHHHHGHFBHHHHHGHGHHHHHHHHHHHGGHHHHFGFGGGGGGHHGGEGGHHHHHHHHHHHEHHHHHHHHHHHHHHHHGHHHHHHHHHHHHHHHHHHHHHHHH4BGHHHHHHGHFHHHGFHHHHHHHHHHGHFHGEHGGHHHHHHHGHHHGHFHEHHHGHFHGHHDGFHFEFGCGHDFHGFHHGGGHHGGGHFGGHHEHGHHGHFGGGFFFGGEFGGGFGBFGF0
@M03495:530:000000000-LYBTV:1:2103:6937:17136 1:N:0:CTGGAGTA+AACCGAAC
GTCAGCATGTGAGCTTTGGAGTGAAATCTCTTGTCTTAAGGAATAAAGGAAAAAGATTCCGTCGGAGGCTCGGTGCTCTACAGGTTCAACCTTTGTACTCTATTATTGCCTCACATTCCATCTCTTGTGAAAATATATTTGATTGGCTTTTCTGCAGGTTGTTTGCCAGGACTTTCCAAGACCTCCACTAGAAAACACAATAAACTTTTTGGAAGCTGGACAACTATCTTCATTTTTCAGAAACAGTGAAC
+
DDDCCFFFFFFFGGGGGGGGGGHHHHHHHHHHHHHHHHHHHHHHHHHHHHHHHHGGHHIHHIHGGGGCFHHGGEGGHHHHHHHHHHHHHHHHHHHHHHHHHHHHHHHHHHHHHHHHHHHHHHHHHHHHHHGHHHHHHHHHHHHHHFHHGBGHHHHHHHHHHCHHHHGHHFHHHGGHHHHHHHHFHHHHHHHFHHFHFHGEHFBGGGGHHHGGHHGGGH/CGHHHHHHHHHGFGFGGGGGGBF:BFGFFFG0
@M03495:530:000000000-LYBTV:1:2103:26873:17159 1:N:0:CTGGAGTA+AACCGAAC
GTCAGCATGTGAGCTTTGGAATTAGCAGAAGGAGCAAGATAACGACCACAGGTGGTTTATCAACGGCAAAATATAGATCGGAAGAGCACACGTCTGAACTCCAGTCACCTGGAGTAATCTCGTATGCCGTCTTCTGCTTGAAAAAAAAAAAACAGGAATTGCGTCATACAATCGTCAGTTTCAGTAAACACGTGGTCTACTGGCGATGCAATAACAGTATCTAGAGAAGACACATTAACATACTCGTGCGA
+
CBCCCFFFFFFFGGGGGGGGGGHHHHHHHHHHHHHHHHHHHHHGGGGGHHHHHHGGGHHHHHHHGGGGGGHHHHHHHHHHGGGGGHHHHHHFBGHGHHHHHHHHHHFHHHHHHFFHHF4BGHGGHHDDG/>FFHHHHHHHGFGHHGF?<-<-../../0;00:.-.:000:::..:..0;000;000000......09000:0.;-:..0;090000:00000::000/0////000090900:0...9:.
@M03495:530:000000000-LYBTV:1:2103:12394:17159 1:N:0:CTGGAGTA+AACCGAAC
GTCAGCATGTGAGCTTTGGAGGGTGGTTTATCAACGGCAAAATATAGATCGGAAGAGCACACGTCTGAACTCCAGTCACCTGGAGTAATCTCGTATGCCGTCTTCTGCTTGAAAAAAAAAAAAAAGAACCATGTCACCAATGGTTCTTTCCGGTGCCACGTAATACAAACAATGTAGTTTGACTTGCAGTGAGTACACAAGCATGAAGTTGATGTATCATTTACTATTACCACATGGATGTATCACAGGAC
+
BCBBCFFFFFFFGGGGGGGGGGGEFGEGHHHHHHHGGGGGHHHHHHHHHHHGGGGHHHHHHHGHHHGHHHHHHHHHGHHHHHHGHHHHHHHHHGGHHHHGGGHGHHHHHHHHHHHHGGGG?B//-..00>01111000<.///=00<0000.---;/:0-;/..;09009.;000900000000900009/0;000000..:///////;///////////////////////.9//;///999////...
@M03495:530:000000000-LYBTV:1:2103:12894:17172 1:N:0:CTGGAGTA+AACCGAAC
GTCAGCATGTGAGCTTTGGTCCAGCCTGAGTCCTGGTTTATCAACGGCAAAATATAGATCGGAAGAGCACACGTCTGAACTCCAGTCACCTGGAGTAATCTCGTATGCCGTCTTCTGCTTGAAAAAAAAAAAAAAAAAAAAAATCATCTTACAAAACATGATCAAACTATCAATAACACAATACTGTAGTTCAACTACGAACTACAGTAAGTTAAACAGTATATCAAGCATAGAATGAGCTATGGTGACGT
+
EEDEEFFFFFFFGGGGGGGGGGHHHGHHHHHHHHHHHHHHHHHHHGGGGGHHHHHHHHHHHGGGGHHHHHHHGHHHF@FHHHHHHHHHHHHHHHHHHHHFHHHGGHHHHGGGHGHHHHHHGHHHHHGGG>>/<<---<----<.00111111110...0<0111:00011111110000..0<0111<1111<11:00...-.0:001<111111101/1111111100:110111<01010:1011109.
@M03495:530:000000000-LYBTV:1:2103:22628:17174 1:N:0:CTGGAGTA+AACCGAAC
GTCAGCATGTGAGCTTTGGATACGAGGGAGGGTGGTTTATCAACGGCAAAATATAGATCGGAAGAGCACACGTCTGAACTCCAGTCACCTGGAGTAATCTCGTATGCCGTCTTCTGCTTGAAAAAAAAAGAGAAGAAGAAAAGGAAAGTTTTGAATACCTCAGTAAATAATGCGCTATGTTCTATTCCAGGCGTAAGCAATTAATATCTGAAGAGTGTGCTCTCTCCTATCCACGTAGTCAAGTGACGGTG
+
A>3A>CFFFFFFFGGGGGGGFGFFFGGGEFGGAFGEFFFHHHFBEGEE0GGHFHHFFHHHDAFEE?CGGHHGHGGFFFGHGECGF3EFFGFHFGHH44BFGFGGHBFGG?EGGHHFB?GHHGF1CBBC///00101<>CGFC0.GC0><00=.<000<<D0//00=000;0::A.@@D00;0;0090;C09.9.;..00/00000090900090:;0////;///;/////9/9.;..;///9/;//.-..
@M03495:530:000000000-LYBTV:1:2103:29071:17176 1:N:0:CTGGAGTA+AACCGAAC
GTCAGCATGTGAGCTTTGGAGTGAAATCTCTTGTCTTAAGGAATAAAGGAAAAACATTCCGTCGGATCCTCGGTGCTCTACAGGTTCAACCTTTGTACTCTATTATTGCCTCACATTCATCTCTTGTGAAAATATATTTGATTGGCTTTGCTGCAGGTTGTTTGCCAGGACTTTCCAAGACCTCCACTAGAAAACACAATAAACTTTTTGGAAGCTGGACAACTATCTTCATTTTTCAGAAACAGTGAACA
+
BABBBFFFFFFFGGFFCFGGGGHHDGHHHHHHGHHHHHHHHHHHHHHHHGHHGFABFGHHHGGEGGE0B5BE?EEGGHE5FFBCFGHHEFHG3GGFFFGHHHHHGFBGHHG@GGGHGGFFDGHHHHBGHBHFHGBFHEGFFGHG?FHHH33B322BB0BG??FFDFGHEFHHHHHFGFDA0?FGHHFHH1FDGG<CFCFGHBFG00=GE@?CG/CGFFHGFCGHFHHGBC0CG0CGGHGBBB/B/C9F0C0
@M03495:530:000000000-LYBTV:1:2103:17374:17183 1:N:0:CTGGAGTA+AACCGAAC
GTCAGCATGTGAGCTTTGGAGTGAAATCTCTTGTCTTAAGGAATAAAGGAAAAAGATTCCGTCGGAGGCTCGGTGCTCTACAGGTTCAACCTTTGTACTCTATTATTGCCTCACATTCCATCTCTTGTGAAAATATATTTGATTGGCTTTTCTGCAGGTTGTTTGCCAGGACTTTCCAAGACCTCCACTAGAAAACACAATAAACTTTTTGGAAGCTGGACAACTATCTTCATTTTTCAGAAACAGTGAAC
+
CBCCDFFFFFFFGGGGGGGGGGHHHHHHHHHHHHHHHHHHHHHHHHHHHHHHHHGGHHIIHIHGGGGGGHHGGGGGHHHHHHHHHHHHHHHHHHHHHHHHHHHHHHHHHHHHHHHHHHHGHHHHHHHHHHHHHHHHHHHHHGHHHFHHHHHHHHGHHHHHHBGHHGHHHHGFHHHHHHGHHGHHHGHHHHGFHHHHHHHGGHHGHHHHHHGGGHFHCGGGHHHGHHHFHHGGGGGGGGGGBFFGGGGGGG0
@M03495:530:000000000-LYBTV:1:2103:9510:17218 1:N:0:CTGGAGTA+AACCGAAC
GTCAGCATGTGAGCTTTGGTGGATGTGGAATGTGTGCGATCCATGAGCATCATCCAGACCTGGTTTATCAACGGCAAAATATAGATCGGAAGAGCACACGTCTGAACTCCAGTCACCTGGAGTAATCTCGTATGCCGTCTTCTGCTTGAAAAAAAAAAAAGAAAAACAAACCGTAAATCAGCTCATCGAGAGCCTACCAGACTCAACAGGTACACACATCAACTAGCATGAAGTGCTGCTCAGTCTGACGC
+
CCCCCFFFFFFFGGGGGGGGGGHHHHHHHHHHHHHHHGGHGGHHHHHHHHHHHHHHGHGHHHHFHHHHHHHHGGGGGHHHHHHHHHHHGGGGHHHHHHHGHHHGHHHHHHHHHHHHHHHHHHFHHF?FHFGGHHHHGGGHGHHGHHHHEFHHHGGGG-<-...</.......-<...0<000000000:..<9./0/.0<C.0:00<0/.00:0<0..0000/0<0/00000<000000000/000000..
@M03495:530:000000000-LYBTV:1:2103:17625:17226 1:N:0:CTGGAGTA+AACCGAAC
GTCAGCATGTGAGCTTTGGAGTGAAATCTCTTGTCTTAAGGAATAAAGGAAAAAGATTCCGTCGGAGGCTCGGTGCTCTACAGGTTCAACCTTTGTACTCTATTATTGCCTCACATTCCATCTCTTGTGAAAATATATTTGATTGGCTTTTCTGCAGGTTGTTTGCCAGGACTTTCCAAGACCTCCACTAGAAAACACAATAAACTTTTTGGAAGCTGGACAACTATCTTCATTTTTCAGAAACAGTGAAC
+
BACCCFFFFFFFGGGGGGGGGGHHHHHHHHHHHHHHHHHHHHHHHHHHGHHHHHGGHIHHHHHGGGGGGHFCGEEEHHFHHHHHHHHHHHHHHHGHHGHHHHHHHHHHGHHHHHHHHHHHHHHHHHHHH44GHGHHHHHHHHHHHHHGHHHHHHGHHHHHFCGHHHGHHHGHHGHGHHHGHHHGHHHHHHGFHGFFHAHC<<GGHHHHHGGGHGBGGHHHGHHFHHHHBFFFGGFFFFFF;F0:BCCBFF:
@M03495:530:000000000-LYBTV:1:2103:19547:17226 1:N:0:CTGGAGTA+AACCGAAC
GTCAGCATGTGAGCTTTGGAATTAGGTTGACGACAGAAGGAGCAAGATAACGACCACAGGGAGGGTGGTTTATCAACGGCAAAATATAGATCGGAAGAGCACACGTCTGAACTCCAGTCACCTGGAGTAATCTCGTATGCCGTCTTCTGCTTGAAAAAAAAAAAAAAAAAAAAATTAGATGAGAGTACATGTAGAACCGAGTGAGGTTACAGATAGAATGATATTAGTACATTAGATGAACACTCTCTGAA
+
DCDDDFFFFFFFGGGGGGGGGGHHHHHHHHHGGGGGHHHHHHHHHHHHHHHGGGGGHHHHGGGGGFGGGGHHHHHHHGGGGGHHHHHHHHHHHGGGGHHHHHHHGHHHGHHHHHHHHHHHHHHHHHHHHFH2HHHGGHHGHGGGHGHHHHHHHHHHHGCE-;;:-;:--;----.00:00;0000;000000000009---..00.//0;000000000;0;:00000:0:00000:00000/0/000:00
@M03495:530:000000000-LYBTV:1:2103:14807:17228 1:N:0:CTGGAGTA+AACCGAAC
GTCAGCATGTGAGCTTTGGTCCAGCCTGAGTCCTGGTTTATCAACGGCAAAATATAGATCGGAAGAGCACACGTCTGAACTCCAGTCACCTGGAGTAATCTCGTATGCCGTCTTCTGCTTGAAAAAAAAAAAACAAACATAGTGTAGTACATACCCACTGGTCAATACGTGACCTGATCTGACTCACATTTGCTGACTAACCCTGCTATACATCTATAACAGATACTTCTTAACCTCTTGCTCTATTACGT
+
CCCCCFFFFFFFGGGGGGGGGGHHHGHHHHHHGHHHHHHHHHHHHGGGGGHHHHHHHHHHHGGGGHHHHHHHGHHHC@DGHHHHHHHHHHHHHHHHHHH4GHHGGHHHHGGGHGHHEHHHGCHHGHFGF/B<///?0/0>11111<11111<110<0..0<00000=0.0/;;00//00<0000000000000000/0000.../;090000000000000;/000;00;990000/000000000;0:./
@M03495:530:000000000-LYBTV:1:2103:28852:17234 1:N:0:CTGGAGTA+AACCGAAC
GTCAGCATGTGAGCTTTGGTCCAGCCTGAGTCCTGGTTTATCAACGGCAAAATATAGATCGGAAGAGCACACGTCTGAACTCCAGTCACCTGGAGTAATCTCGTATGCCGTCTTCTGCTTGAAAAAAAAAAAAAACAACACTCGAACAGTATTTTGTGGCGTGGTTCTTGTGCAGATCTGCGATGGAGGAGTACTAGTCATAGTCATAGTCTGGTATGACATGCGCAGTGTATACATCTCCATTATATATC
+
AABBAFFFFFFFGGGGGGGGCGHHHGHHHGHHHHHHGHHHGHHHHGGGGGHHHHHHHHHHGGGGGHHHHFHHGHHHFFGHHGHHGHHHFHGFHFHFCB@4FHHFEGFHHGEEHGHGFBGF3?3FGHGGGFC<//-.....<</../.-/000000=//..-.:-:.0:000000;00/000--..;//...//00;0;0///////9///////////9////9..-9./9;////9/////;/99/;///
@M03495:530:000000000-LYBTV:1:2103:23821:17247 1:N:0:CTGGAGTA+AACCGAAC
GTCAGCATGTGAGCTTTGGAGTGAAATCTCTTGTCTTAAGGAATAAAGGAAAAAGATTCCGTCGGAGGCTCGGTGCTCTACAGGTTCAACCTTTGTACTCTATTATTGCCTCACATTCCATCTCTTGTGAAAATATATTTGATTGGCTTTTCTGCAGGTTGTTTGCCAGGACTTTCCAAGACCTCCACTAGAAAACACAATAAACTTTTTGGAAGCTGGACAACTATCTTCATTTTTCAGAAACAGTGAAC
+
CBCCCFFFFFFFGGGGGGGGGGHHHHHHHHHHHHHHHHHHHHHHHHHHHGHHHHGGHHHHHHHGGGGGGHHGGGGGHHHHHHHHHHHHHHHHHHHHHHHHHHHHHHHHHHHHHHHHHHHHHHHHHHHHHHHHHGHHHHGHHHHHHHHHGHHHHHHHGHHHFCGHHHHHHHHHHHHHHHHHHHHGHHHHHHHBDGGHGHHEHGFFHHHHHHGGHHHGHHFHHHHGHHHHHHGGGGGGGGGGGFGGGGFGFF0
@M03495:530:000000000-LYBTV:1:2103:6121:17275 1:N:0:CTGGAGTA+AACCGAAC
GTCAGCATGTGAGCTTTGGAGTGAAATCTCTTGTCTTAAGGAATAAAGGAAAAAGATTCCGTCGGAGGCTCGGTGCTCTACAGGTTCAACCTTTGTACTCTATTATTGCCTCACATTCCATCTCTTGTGAAAATATATTTGATTGGCTTTTCTGCAGGTTGTTTGCCAGGACTTTCCAAGACCTCCACTAGAAAACACAATAAACTTTTTGGAAGCTGGACAACTATCTTCATTTTTCAGAAATAGTGAAC
+
AAABBFFFFFFFGGGGGGGGGGGHHBGFHHHHHHFHHHHFHGHHHHHHHHHHHHGGHGHHHGHGGGGFGHHGG1EFHHFHHHHGGHHHBHHFHHHHHHHHHHHHHHHGHHHHHHHGHHHHHHHGHHHHGGGHFGHHHHGHHGHHHEHHGHHFHGGGGFGHFCGCBGHHGFEAGFFGHGHFCFCFHHFFEGHGH<GGHFECGBFHFHHFHFGGHBG.:GFHHHFHHFGGHHFFFFFFFGGGGGFFFFC0C00
@M03495:530:000000000-LYBTV:1:2103:4241:17281 1:N:0:CTGGAGTA+AACCGAAC
GTCAGCATGTGAGCTTTGGTCCAGCCTGAGTCCTCTGGTTTATCAACGGCAAAATATAGATCGGAAGAGCACACGTCTGAACTCCAGTCACCTGGAGTAATCTCGTATGCCGTCTTCTGCTTGAAAAAAAAAAAAAGAGAGTTTGGGCGAAGAACTCCAGCAGGAGATCCCCGCGCTGGTGAGCGTCGCTTGGAAGCATATCTATAACCCCCAGATCGCAAGCAGCTCACAACAACACTCGATTCAAACCG
+
AAAAAFFFFFFFGFGGGGGGFGHGFFHHHHHHHHHHHGFGFHHHHGFF?EEEHHHHHHHHHFHGGGGHHGFFHHGHGHGFFHHHHHHHHHHHHHHHGFGG4BBFGFGBEDHFFFHGHHHHHHE0FF3FF>////</..00.1111...-<--</::00:///..:.::009.9---:-99/0.;-;9;99...//9.///;////9/9/..--.9/9..;.9.././/////9...../9..//;/9//9-
@M03495:530:000000000-LYBTV:1:2103:2773:17284 1:N:0:CTGGAGTA+AACCGAAC
GTCAGCATGTGAGCTTTGGTCCAGCCTGAGTCCTGGTTTATCAACGGCAAAATATAGATCGGAAGAGCACACGTCTGAACTCCAGTCACCTGGAGTAATCTCGTATGCCGTCTTCTGCTTGAAAAAAAAAAAAAAAAAATAAACAGAGAAAGCCTAACACAATGTGTACCAACTACAAGGAACCATACTACGTATTATGTGCATCATAAGTATACTCTCCAATGATCTTCACTGAGGACGAGTAGCTACTT
+
CCCCCFFFFFFFGGGGGGGGGGHHHGHHHHHHHHHHGHHHHHHHHGGGGGHHHHHHHHHHHGGGGHHHHHHHGFGHGHEGGHHHHHHHHHGHHHHHHHG4FGHGGHHHHFGGHGHHHHFHHHHHGFECG//<//--<--<00000////////./:////..00;00000;;C////09../...009000..////://///////9//:///////////9///9/////////./.--:9.;//////
@M03495:530:000000000-LYBTV:1:2103:12267:17296 1:N:0:CTGGAGTA+AACCGAAC
GTCAGCATGTGAGCTTTGGTTTATCAACGGCAAAATATAGATCGGAAGAGCACACGTCTGAACTCCAGTCACCTGGAGTAATCTCGTATGCCGTCTTCTGCTTGAAAAAAAAAAAAAAAAAAAAAAGCGCATAGGACATCCACTAAGAACTAAAGACAAGACAAAGAAGTGTATCATTGATAAAGAATACAAGAGTGGGCAATATAACAGACATCAGTAGCAGAGATGGGATAGAGCAGACTAATGAGCGC
+
CCCCDFFFFFFFGGGGGGGGGGHHHHHHGGGGGHHHHHHHHHHHGGGGHHHHHHHGHHHGHHHHHHHHHHHHHHHHEHHHHHFHHHGGHHHHGGGHGGHHHHHHFHGHHGFGGG</////------...:-..0000/0:/00;/0000/000:00///./////:/./:000000000000000;.00000::.00.../.:0000000/./;000:00000;./000.:0/0000;//.0000000:-;
@M03495:530:000000000-LYBTV:1:2103:19398:17297 1:N:0:CTGGAGTA+AACCGAAC
GTCAGCATGTGAGCTTTGGAGTGAAATCTCTTGTCTTAAGGAATAAAGGAAAAAGATTCCGTCGGAGGCTCGGTGCTCTACAGGTTCAACCTTTGTACTCTATTATTGCCTCACATTCCATCTCTTGTGTAAATATATTTGATTGGCTTTTCTGCAGGTTGTTTGCCAGGACTTTCCAAGACCTCCACTAGACAACACCATAAACTTTTTGGAAGCTGGACAACTATCTTCATTTTTCAGAAACAGTGAAC
+
?>3AAFFBF5DFDFGGGGGGFB4GHHFBHBHFHHHHFFFFHFBFBG553GHFHHDEFFH5FFGGGCGFFEHGG?>03G5FGHHFB3B3B4?G3G3BGGHFEGBGFHH44FGFHHGHBFFFFFHHHHEGH24EGHFBGHHFF4BGG0GGFHHGHHGHFFFHBEEG2FDFCG/FGHHHGFD100?FF.FGHHEB11>AC..GD000<0DGBG?-/0/.:;;.;B::GHHGHF09009FFGG00CBFBBCBB00
@M03495:530:000000000-LYBTV:1:2103:12124:17318 1:N:0:CTGGAGTA+AACCGAAC
GTCAGCATGTGAGCTTTGGAATACAGGGAGGGTGGTTTATCAACGGCAAAATATAGATCGGAAGAGCACACGTCTGAACTCCAGTCACCTGGAGTAATCTCGTATGCCGTCTTCTGCTTGAAAAAAAAAGAAAACAGAAGCTCCATAAGAAGTTTCTACGGTGACCTACAAAATTACACACTGACGTTGTGAGCTATATACTTGCTTTATCTATGCTCATTGTTCTCTTCAGACGTAACAACGATTTTCTA
+
CDDDCFFFFFFFGGGGGGGGGGHHHHHGGGGGGGGGGHHHHHHHGGGGGHHHHHHHHHHHGGGGHHHHHHHGHHHGGHHHHHHHHHHHHHHHHHGHHHFHHHGGHHHHGGGHGHHHHHHHHHHHHGGGGD/01?1/0111111111111110111111=../..0000/000.000000:./000...:..00:000<00:000<000000:0000<0<00000<0<0000000-..<.00.<....0000
@M03495:530:000000000-LYBTV:1:2103:7996:17348 1:N:0:CTGGAGTA+AACCGAAC
GTCAGCATGTGAGCTTTGGTCCAGCCTGAGTCCTGGTTTATCAACGGCAAAATATAGATCGGAAGAGCACACGTCTGAACTCCAGTCACCTGGAGTAATCTCGTATGCCGTCTTCTGCTTGAAAAAAAAGAAAAAACACTCCACTCCCATCACGCATATTAGGCTGCTCATGACTAATATACCACGCTACAAACAGTGACAGATAACCGATCACAATACTCGTGTGGATCCTGACACACGCAATATCATTG
+
BBBBBFFFFFFFGGGGGGGGGGHHHGHHHHHHHHHHHHHHHHHHHGGGGGHHHHHHHHHHHGFGGHHHHHHHGGHHGHHHHHHHHHHHHHHHHHHHHHHFHHHGGHHHHGGGHGHHHHHHHHGHHHEGG//0220///010010<00/??0<1.<-.<11111/0<.000=00/0<0<0<0;:00....-00:.:/000090/000;/----./9000/00......///.//////..----9:///9//
@M03495:530:000000000-LYBTV:1:2103:19376:17352 1:N:0:CTGGAGTA+AACCGAAC
GTCAGCATGTGAGCTTTGGAATTAGTAAATTCGTTGACGACAGAAGGAGCAAGATAACGACCACAGGGAGGGTGGTTTATCAACGGCAAAATATAGATCGGAAGAGCACACGTCGAACTCCAGTCACCTGGAGTAATCTCGTATGCCGTCTTCTGCTTGAAAAAAAAAAAAATAATTGCTACGATATGACCGATAATATATCTTCATTATAATATACGAATGGGAGATTATAGAATGACATGATACTGTAG
+
CCCDDFFFFFFFGGGGGGGGGGHHHHHHHHHHGHHHHHGGGGGHHHHHHHHHHHHHHHGGGGGHHHHGGGGGEGGGGHHHHHHHGGGGGHHHHHHHHHHHGGGGHHHHHHHGHHGGGHHHHHHHHHHHHGFGFGHHFHHHHGGHHHHGGGHGHHGHHHH<<==CEFGGG?<-.0111111<1...9-1110---9.111<11<1:11111111<111...900./../111:<11110001001<111111
@M03495:530:000000000-LYBTV:1:2103:23039:17366 1:N:0:CTGGAGTA+AACCGAAC
GTCAGCATGTGAGCTTTGGCACAGGGAGGGTGGTTTATCAACGGCAAAATATAGATCGGAAGAGCACACGTCTGAACTCCAGTCACCTGGAGTAATCTCGTATGCCGTCTTCTGCTTGAAAAAAAAAAATAAGAAAGTGCGGTATCCAGCTCTGATAATAATGAGCTCTGGTTCATGTAGTGTACACGCTATGCACTTCAACTTACTAGTACGTCAGATGCTATCTGTGTATGACTCTTACAGTAGGTACT
+
CCCCCFFFFFFFGGGGGGGGGGHHHGGGGGEFGEFHHHHHHHGGGGGHHHHHHHHHHHGGGGHHHHHHHGHHHGHHHHHHHHHHHHHHHHHHFHHBFHHHGGHHGHGEFFGHHGHHHEFFHHHGGGBC<01?111><1>1--.<<000</0<<00000000000<0;0:00<;000000:0/00000:-...000000;00000000;0;00.:..;00:0000/;000;;0000;00000000000:000
@M03495:530:000000000-LYBTV:1:2103:11558:17373 1:N:0:CTGGAGTA+AACCGAAC
GTCAGCATGTGAGCTTTGGAGTGAAATCTCTTGTCTTAAGGAATAAAGGAAAAAGATTCCGTCGGAGGCTCGGTGCTCTACAGGTTCAACCTTTGTACTCTATTATTGCCTCACATTCCATCTCTTGTGAAAATATATTTGATTGGCTTTTCTGCAGGTTGTTTGCCAGGACTTTCCAAGACCTCCACTAGAAAACACAATAAACTTTTTGGAAGCTGGACAACTATCTTCATTTTTCAGAAACAGTGAAC
+
CDDDDFFFFFFFGGGGGGGGGGHHHHHHHHHHHHHHHHHHHHHHHHHHHHHHHHGGHHIHHHHGGGGGGHHGGFGGHHHHHHHHHHHHHHHHHHHHHHHHHHHHHHHHHHHHHHHHHHHHHHHHHHHHH?GHHHHHHHHHHHHHHFHHHHHHHHGHGHHHGCGHHHHHHHHHHHHHHHHHHHHHHHHHHHHHHGHHHHHCGHHHHHHHHHGGHGHHGHHHFHHHHHHHHHGGGGGGHGGGBFFGGGFGBF0
@M03495:530:000000000-LYBTV:1:2103:21950:17383 1:N:0:CTGGAGTA+AACCGAAC
GTCAGCATGTGAGCTTTGGTCCAACCTGAGTCCTGGTTTATCAACGGCAAAATATAGATCGGAAGAGCACACGTCTGAACTCCAGTCACCTGGAGTAATCTCGTATGCCGTCTTCTGCTTGAAAAAAAAAAAAGAAAAAATAACGACAGAAACGTCGATAACAGGTTAGCCAATAGTAATAGATTAGCACAGCATAGTGTCGTGATACACAGATAGTTACGTCAGACTGCTGATGCGACGATAACAGAATT
+
CCDDEFFFFFFFGGGGGGGGGGHHHGHHHHHHHHHHHHHHHHHHHGGGGGHHHHHHHHHHHGGGGHHHHHHHGGHHGHHHHHHHHHHHHHHHHHHGHHHBHHHGGHHHHGGGHGHHHHHHHGHHHHEGG<B>>//010>-011<..---/00/.<.<-:.:0<0.001.10</0:1111<11111<0/10//./11011:1..<//11100.0:11<111./...1000/10::11-.---...000/01:
@M03495:530:000000000-LYBTV:1:2103:26727:17405 1:N:0:CTGGAGTA+AACCGAAC
GTCAGCATGTGAGCTTTGGAGTGAAATCTCTTGTCTTAAGGAATAAAGGAAAAAGATTCCGTCGGAGGCTCGGTGCTCTACAGGTTCAACCTTTGTACTCTATTATTGCCTCACATTCCATCTCTTGTGAAAATATATTTGATTGGCTTTTCTGCAGGTTGTTTGCCAGGACTTTCCAAGACCTCCACTAGAAAACACAATAAACTTTTTGGAAGCTGGACAACTATCTTCATTTTTCAGAAACAGTGAAC
+
CBCCCFFFFFFFGGGGGGGGGGHHHHHHHHHHHHHHHHHHHHHHHHHHHHHGHHGGHHIIHIHGGGGCGHGGGGGGHHHHHHHHHHHHHHHHHHHHHGHHHHHHHHHHHHHHHHHHHHHHHHHHHHHHHGHHHGHGHHHEHHHHHFHHHHHHEFFHHHHGF?GGHGHHGHHFHGHHGHHHFHHHHHFHHHHDGBGFCGE<GGFFHGGHHFGGGHHHGH:GGFHHHHHHHFFFGGGGBFGGFGGGGGGGBF0
@M03495:530:000000000-LYBTV:1:2103:13625:17410 1:N:0:CTGGAGTA+AACCGAAC
GTCAGCATGTGAGCTTTGGACAGGGAGGGTGGTTTATCAACGGCAAAATATAGATCGGAAGAGCACACGTCTGAACTCCAGTCACCTGGAGTAATCTCGTATGCCGTCTTCTGCTTGAAAAAAAAAAAAGTAATAAACGAAAATTAATGAAGATCGTGTCATGAAGAAGTATAGAGGAAAATACAGAGTAACACGCATTACAATATAATTACAACAATATAGTTGAGAGGACAATTCTGTAGTTGATAGAA
+
CDCDDFFFFFFFGGGGGGGGGGGGGGGGGEGGFGHHHHHHHGGGGGHHHHHHHHHHGGGGGHHHHHHHGHHHGHHHGHHHHHHHHHHHHHHHHHHDFHGGGHHHHGGGHGHGHHHHHGFHHHGGGGA/-.11111111...<-000000000000.:.;/000000://0000000/.///0:0000/000000.--..000000;000000000..00000:0000.0.../.000;000000000:0:0
@M03495:530:000000000-LYBTV:1:2103:8191:17428 1:N:0:CTGGAGTA+AACCGAAC
GTCAGCATGTGAGCTTTGGAGTGAAATCTCTTGTCTTAAGGAATAAAGGAAAAAGATTCCGTCGGAGGCTCGGTGCTCTACAGGTTCAACCTTTGTACTCTATTATTGCCTCACATTCCATCTCTTGTGAAAATATATTTGATTGGCTTTTCTGCAGGTTGTTTGCCAGGACTTTCCAAGACCTCCACTAGAAAACACAATAAACTTTTTGGAAGCTGGACAACTATCTTCATTTTTCAGAAACAGTGAAC
+
BACCCFFFFFFFGGGGGGGGGGHGHHHGHHHHHHHHHHHHHGHHHHHHHGHHHHGGHHIIHIHGGGGGGHHGGGGGHHHGHHHHHHHHHHHHHHHHGHHHHHHHGHHHHHHHHHHHHHHHHGHHHHHHHDFHHFGFHHGHHFHHHHHGHHHHHHHHHFHHH?GHHHGHGGHGHFHHHGHGFHHHHHHGHFBDFFGHHHHEGFFDGGGHGHGGHCHEFHCGGGGGGHHHGHGGGGGGGGGGGGFGFGFGGF0
@M03495:530:000000000-LYBTV:1:2103:14560:17433 1:N:0:CTGGAGTA+AACCGAAC
GTCAGCATGTGAGCTTTGGAGTGAAATCTCTTGTCTTAAGGAATAAAGGAAAAAGATTCCGTCGGAGGCTCGGTGCTCTACAGGTTCAACCTTTGTACTCTATTATTGCCTCACATTCCATCTCTTGTGAAAATATATTTGATTGGCTTTTCTGCAGGTTGTTTGCCAGGACTTTCCAAGACCTCCACTAGAAAACACAATAAACTTTTTGGAAGCTGGACAACTATCTTCATTTTTCAGAAACAGTGAAA
+
CBBCBFFFFFFFGGGGGGGGGGHHHHHHHHHHHGHHHHHHHHHHHHHHHHHHHGGGHHHHHIHGGGGGGGHGGFGGHHHHHHHHHHHHHHHHHHHFHHHHHHHHGHHHGHHHHHHHGHHHHHHHHHHHH4GGGHHHHHHHHHHHH0GHHHHHHHGHHHGHG?GGFHHHHHHHHHHHHGHEGFGHHGHFHFFGGHHHFFHGFHG0<DHHHHGGFHHAGFGFHEHFFHHGHFEFFGGGGGGGEGGGGG;FFF0
@M03495:530:000000000-LYBTV:1:2103:7795:17437 1:N:0:CTGGAGTA+AACCGAAC
GTCAGCATGTGAGCTTTGGTCCAGCCTGAGTCCTCTGGTTTATCAACGGCAAAATATAGATCGGAAGAGCACACGTCTGAACTCCAGTCACCTGGAGTAATCTCGTATGCCGTCTTCTGCTTGAAAAAATACAAAACACGAGTTATTTCAAATCTAGCATAACACTGAGCAATCATGCGTTACCTTCACCTATGAAATGTACCCCACACAGACTACACTTATTGACCCACTATACCACGCGATACACTCTT
+
BABBBFFFFFFFGGGGGGGGGGGHHGHHGHHHHHHHHHGHHHHGHHHGGGGGHHHHHHHHHHHGGGGGGHHHHHGHHHGHGHHHHHHHHFFHHHHHHFGGH4EGHGGHHHFGGGHGGHHHHGFHFFHFE0F2B2?00/0//</?2222>22@2<1111111?11?1?111>F111=11.><..0=0/000</00000=000:<0...;...;./9/;/000000090/;;:/000;C0..---.-/:////
@M03495:530:000000000-LYBTV:1:2103:22013:17469 1:N:0:CTGGAGTA+AACCGAAC
GTCAGCATGTGAGCTTTGGTCCAGCCTGAGTCCTCTGGTTTATCAACGGCAAAATATAGATCGGAAGAGCACACGTCTGAACTCCAGTCACCTGGAGTAATCTCGTATGCCGTCTTCTGCTTGAAAAAAAAAAAAACACGTACACAGTCCTCTCATAGATGGCGGTCAGTGGTGGATAACTACTAATGACTATTCACTTCGATACTGAGTTGTGATTATACCTTGGCTGGCTCGTGATTGTTATCACCGTT
+
CBCCDFFFFFFFGGGGGGGGGGHHHGHHHHHHHHHHHHGHHHHHHHHGGGGGHHHHHHHHHHHGGGGHHHHHHHGHHHGHHHHHHHHHHHHHHHHHHHHHGDHGHFGHHHHGGGGGHHHHHHGGHHGHG<C@C?@/..0.>0..110000000/00000000<----.<00/0...0000000<0:0000<00000000<..0.-000<000<.0:0<00000:00/0.../0-9.//000000000/.<.
@M03495:530:000000000-LYBTV:1:2103:27421:17477 1:N:0:CTGGAGTA+AACCGAAC
GTCAGCATGTGAGCTTTGGAGTGAAATCTCTTGTCTTAAGGAATAAAGGAAAAAGATTCCGTCGGAGGCTCGGTGCTCTACAGGTTCAACCTTTGTACTCTATTATTGCCTCACATTCCATCTCTTGTGAAAATATATTTGATTGGCTTTTCTGCAGGTTGTTTGCCAGGACTTTCCAAGACCTCCACTAGAAAACACAATAAACTTTTTGGAAGCTGGACAACTATCTTCATTTTTCAGAACCAGTGAAC
+
BAABBFFFFFFFBGFGGBGGGGHHFFGHHHHHGHHHHHHGHHHHHHGHHHHHHGEAGHHGHHHGGGGEGGHGGGGGHHHHHHHHFHFHHGHHGHHHHGFHDFFHHHHGHBGHHHFFHHHHHHHHHHHHHFBEGGE4GHHHH4GGFGF2CCFHGHHBHHHH@?GFGH2@F/GHHHHGDGDFHFGFGAGFGCGF1D0<FGEE0GF0DD<0DGFGEHHFHH/.CHFHHFFGEHGFFFGBGGGGGG/.;EFGF99
@M03495:530:000000000-LYBTV:1:2103:17604:17477 1:N:0:CTGGAGTA+AACCGAAC
GTCAGCATGTGAGCTTTGGCGACAGAAGGAGCAAGATAACGACCACAGGGAGGGTGGTTTATCAACGGCAAAATATAGATCGGAAGAGCACACGTCTGAACTCCAGTCACCTGGAGTAATCTCGTATGCCGTCTTCTGCTTGAAAAAAAAAACTTCAGCAGGAACATAAACAACTAGGAATCATCAACGCCTCAGACGCCTTGAGAGCCGTGGCAACGTGCAGCATGTCATTATGAGGCGCAGCCGCACAC
+
A>AAABDD1BFFEFGGGDBFGE?E0FHH00FFGCHHHEEGEGGEGFCA/FF/E/AFEEEGFFBGGF>>EEEF0FHEHBGFH/E?F>G00BG00><F0FHHHHGHFHHFF1GBBGGFCFH2@@G0//@<2@/?A0/FD1FGF<01<DC-<-<:;;000;00;../;:0;0000.9/;0/000000000/.:9..9/0/-9-;;//;-/-9;---99B------//-/////9///////-------------
@M03495:530:000000000-LYBTV:1:2103:21343:17481 1:N:0:CTGGAGTA+AACCGAAC
GTCAGCATGTGAGCTTTGGTTTATCAACGGCAAAATATAGATCGGAAGAGCACACGTCTGAACTCCAGTCACCTGGAGTAATCTCGTATGCCGTCTTCTGCTTGAAAAAAAAAAATAAAAAACATCGGTGTAATCGGTCGAAATAATTATCGCGTATAAGTTTGCACAACCAGTGACAAATCTACGCCGCTAACATTTGGTAGTGTACAACTCATGATCTGTGTTAATACAGTACTACCTAGCAATTCATG
+
CBCDDFFFFFFFGGGGGGGGGGHHHHHHGGGGGHHHHHHHHHHHGGGGHHHHHHHGHHHGHHHHHHHHHHHHHHHHHHHHHH5GHHGGHHHHGGGHGGHHHHHHGHHHHGGGGGD0?22>>///21/////?111/...--<..111<=11..-<-.0111:1111:1/.:..101111/10111.----<-./011111.110/11111<0001111111111/1111101:1:<11/010001001111
@M03495:530:000000000-LYBTV:1:2103:18432:17515 1:N:0:CTGGAGTA+AACCGAAC
GTCAGCATGTGAGCTTTGGAGTGAAATCTCTTGTCTTAAGGAATAAAGGAAAAAGATTCCGTCGGAGGCTCGGTGCTCTACAGGTTCAACCTTTGTACTCTATTATTGCCTCACATTCCATCTCTTGTGAAAATATATTTGATTGGCTTTTCTGCAGGTTGTTTGCCAGGACTTTCCAAGACCTCCACTAGAAAACACAATAAACTTTTTGGAAGCTGGACAACTATCTTCATTTTTCAGAAACAGTGAAA
+
CCCCCFFFFFFFGGGGGGGGGGHHHHHHHHHHHGHHHHHGHHHHHHHHGHHHHHGGHIIHHGHGGGGGGHHGGEECFHHHHHHHHHHHHHHHHHHHHHGHHHHHHHHHHHHHHHHHHHHHHHHHHHHHGFHHFHHHHHHGHHHHHHHHHHHHHHGHGHHHGCHHHHHGHHHHHHHHGHHHGHHHHGEHGHHHFHFBGHHGHHDFFHFHHHGGHCGHGHGFHHHCGHG0GHGBFFGGGGFG0;0///009;0
@M03495:530:000000000-LYBTV:1:2103:29495:17538 1:N:0:CTGGAGTA+AACCGAAC
GTCAGCATGTGAGCTTTGGAGTGAAATCTCTTGTCTTAAGGAATAAAGGAAAAAGATTCCGTCGGAGGCTCGGTGCTCTACAGGTTCAACCTTTGTACTCTATTATTGCCTCACATTCCATCTCTTGTGAAAATATATTTGATTGGCTTTTCTGCAGGTTGTTTGCCAGGACTTTCCAAGACCTCCACTAGAAAACACAATAAACTTTTTGGAAGCTGGACAACTATCTTCATTTTTCAGAAACAGTGAAA
+
BBBBBFFFFFFFGGGGGGGGFFFHFHFHGHHHGEFGHHHHHGHGHHGGFGGGHHGGGHHHHHFGGGG?DEHGGFGGHHGGHHHFHHHHHHHHHHHHHHHFFHFHHGGHGFHHHHHHHGHHHHGHHHHHHHHFHHGGHHGHHFFFDFBHHCGFFFBGBHGH2?GHFGGHHEHGHG1BGHBFEFFFHHHHHHHGHHF0FGEEHHHGHHHFHFCGFGHHHHFFHEAC//CFGE0FGGGGFBFFGFFGGECF0;0
@M03495:530:000000000-LYBTV:1:2103:24984:17573 1:N:0:CTGGAGTA+AACCGAAC
GTCAGCATGTGAGCTTTGGATGGTTCTGGTTTATCAACGGCAAAATATAGATCGGAAGAGCACACGTCTGAACTCCAGTCACCTGGAGTAATCTCGTATGCCGTCTTCTGCTTGAAAAAAAAAAAAAAATAAACAGAGGATATGTGAAGATATTATTATTGACGTGGTAGTGAGCATGTAGTTAGACCGTTGGATCAACTTGTGAATGAACCTACTCAGTCGCAGTATGAGGAAACAAAAACACATCATAC
+
EDEEEFFFFFFFGGGGGGGGGGGHHHHHHHHHHHHHHHGGGGGHHHHHHHHHHHGGGGHHHHHHHGHHHGHHHHHHGHHHHHHFHHGHHHHHFGHHGGGHHHGGGHGGGHGHHHCHHHHGGGGC<>><<011111000.<00111111111=111<=111111....<1::/1000:0<111111100-....000.0/11<101111011./0/<0:0119--..11111/0://<........00<111
@M03495:530:000000000-LYBTV:1:2103:5198:17577 1:N:0:CTGGAGTA+AACCGAAC
GTCAGCATGTGAGCTTTGGAGACTGGTTTATCAACGGCAAAATATAGATCGGAAGAGCACACGTCTGAACTCCAGTCACCTGGAGTAATCTCGTATGCCGTCTTCTGCTTGAAAAAAAAAAAAAAAAACTGTAGAGTGCAGAGCAGCAATATAGGGATGACAAGTGAATGTGAGAGGAATGGCAAGGACAGTCAAGCACAATCGGACAGTGGACATCATTATATCGGCGGGACACGATAAGGTCTAGAGAG
+
BABCCFFFFFFFGGGGGGGGGGGHHHHHHHHHHHHGGGGGHHHHHHHHHHHGGGGHHHHHHHGHHHGHHHHHHHHHHHHHHHHGHHHHHDGHHGGHHHHGGGHGHHHHHHHHHHHHGGGDCB//>--<.10000<0000000./0//./000000.//.0000.0:00000000;0../:00//0..../.000:00/://00...--.00/0000:00000000.----99-...;..;00:0000:00.
@M03495:530:000000000-LYBTV:1:2103:3596:17578 1:N:0:CTGGAGTA+AACCGAAC
GTCAGCATGTGAGCTTTGGTCCAGCCTGAGTCCTGGTTTATCAACGGCAAAATATAGATCGGAAGAGCACACGTCTGAACTCCAGTCACCTGGAGTAATCTCGTATGCCGTCTTCTGCTTGAAAAAAAAAAGAACCGCCAGCCCGAACTCAATCGCATAGGTAGGGTTGGTAGTTCATCTTCTAGGTAGGATCAACTACTACCACATCTTCACTAGACAGTTCAGCCGAGTATATGAATATCACTCGAAGA
+
AAAABFFFFFFFGFGGGGFGGGHHGGHHHHHHHHHHGHHFHHHHBEGGGGHHGFHHFHHHHGCGCCHHHHHHEBFGGGHHGFHHHHGGFHHGHHHGHG4@FGGGGHHHFEFGHFFGHHHHBFHHBG@F?///?00/////-<..----.00/00<.<..00000../.-:;0;;0009;B000;00090.00/.090//;00/0C.00009////////.///////9--..////////////99.....
@M03495:530:000000000-LYBTV:1:2103:14510:17606 1:N:0:CTGGAGTA+AACCGAAC
GTCAGCATGTGAGCTTTGGAGTGAAATCTCTTGTCTTAAGGAATAAAGGAAAAAGATTCCGTCGGAGGCTCGGTGCTCTACAGGTTCAACCTTTGTACTCTATTATTGCCTCACATTCCATCTCTTGTGAAAATATATTTGATTGGCTTTTCTGCAGGTTGTTTGCCAGGACTTTCCAAGACCTCCACTAGAAAACACAATAAACTTTTTGGAAGCTGGACAACTATCTTCATTTTTCAGAAACAGTGAAA
+
BABCCFFFFFFFGGGGGGGGGGHHCHHHHHHHHGHHHHHHHHHHHHGHHHHHHHGGHHHHHHHGGFGFGHGGGGGGHHHHGHHHHHHHHHGHHHGFHHHHHGHHGHHGHHHHHHHHHHHGHHHHHHHHH4?FGFHHGHHHHHHGGFBFHGHGHGFHHGFH2<?FGFHHHHEHHHHHHBHHHHHHHFFHHHHFHGGFGHHFGHHHGFFGHHGG/C/.CHEHHGHHHHHFHHGFGGFBFGGGGGFGGF9C0;0
@M03495:530:000000000-LYBTV:1:2103:10908:17621 1:N:0:CTGGAGTA+AACCGAAC
GTCAGCATGTGAGCTTTGGAGTGAAATCTCTTGTCTTAAGGAATAAAGGAAAAAGATTCCGTCGGAGGCTCGGTGCTCTACAGGTTCAACCCTTGTACTCTATTATTGCCTCACATTCCATCTCTTGTGAAAATATATTTGATTGGCTTTTCTGCAGGTTGTTTGCCAGGACTTTCCAAGACCTCCACTAGAAAACACAATAAACTTTTTGGAAGCTGGACAACTATCTTCATTTTTCAGAAACAGTGAAC
+
BABBCFFFFFFFGGGGGGGGGGHHHHHHHHHHHHHHHHHHHHHHHHHHHHHHHHGGHHHHHGHGGGGGGHHGGGGGHHHHHHHHHHHHHHHEHHHHHHHGHHHHHHHHHHHHHGHHHHHHHHHHHHHHHGFHFGHHHHHHHGHHGFHHHHHHGHHHGHHHGCGHHHHHHHHHGHHHHHHHHGFGHFGHHHGFGHFHHHGEHHGHHGHHHHGGFHBCGHFHGFGHHFHGGGGGGGGGGGGFFFFGGGFFFGB
@M03495:530:000000000-LYBTV:1:2103:7649:17627 1:N:0:CTGGAGTA+AACCGAAC
GTCAGCATGTGAGCTTTGGAGTGAAATCTCTTGTCTTAAGGAATAAAGGAAAAAGATTCCGTCGGAGGCTCGGTGCTCTACAGGTTCAACCTTTGTACTCTATTATTGCCTCACATTCCATCTCTTGTGAAAATATATTTGATTGGCTTTTCTGCAGGTTGTTTGCCAGGACTTTCCAAGACCTCCACTAGAAAACACAATAAACTTTTTGGAAGCTGGACAACTATCTTCATTTTTCAGAAACAGTGAAA
+
BAAABFFFBFFFGGGGGGGGGGHHHHHHHHHHHHHHHHHHGHHHHHHHHHHGHGGGHHHHHHHGGGGGGHHGGGGGHHHHHHHGHHHHHHHHHHHHHHHHHGHHGHHHHHHGHHHHHHHHHHFHHHHHH4BFHHHGHHHHH4FGHBGHHHHHHHHHEFFG2?FFFHHHB/GFGGGHHGHHFCCGHCGHGHFGBGGHHGE<GGDGDGHHHGFGHHGHGHHHAFCCFGHHHHFFFFGGFGEFFG///CFGFF0
@M03495:530:000000000-LYBTV:1:2103:27150:17643 1:N:0:CTGGAGTA+AACCGAAC
GTCAGCATGTGAGCTTTGGAGTGAAATCTCTTGTCTTAAGGAATAAAGGAAAAAGATTCCGTCGGAGGCTCGGTGCTCTACAGGTTCAACCTTTGTACTCTATTATTGCCTCACATTCCATCTCTTGTGAAAATATATTTGATTGGCTTTTCTGCAGGTTGTTTGCCAGGACTTTCCAAGACCTCCACTAGAAAACACAATAAACTTTTTGGAAGCTGGACAACTATCTTCATTTTTCAGAAACAGTGAAC
+
BABBBFFFFFFFGGGGGGGGGGHHHHHHHHHHHGHHHHHHHHHHHHHHHHHGHHGGHHHGHHHGGGGGGHHGGGGGHHHHHHHHHFHHHHHHFFHGHHHHHHHHHHHHHHHHHHHGHHHHHHHHHHHHHBEBGGHHHHHHHBFGFHHHHHGHHFGGHHHH2/F@FGHFHEHHHHHHHHHHHHHHHHFFHEF11BGHHGHEHHGHGHHFHHGGFHHEGHHHHHHGHEHFG;CFFFGFGGFGGBFGGGFFFG0
@M03495:530:000000000-LYBTV:1:2103:28689:17646 1:N:0:CTGGAGTA+AACCGAAC
GTCAGCATGTGAGCTTTGGAGTGAAATCTCTTGTCTTAAGGAATAAAGGAAAAAGATTCCGTCGGAGGCTCGGTGCTCTACAGGTTCAACCTTTGTACTCTATTATTGCCTCACATTCCATCTCTTGTGAAAATATATTTGATTGGCTTTTCTGCAGGTTGTTTGCCAGGACTTTCCAAGACCTCCACTAGAAAACACAATAAACTTTTTGGAAGCTGGACAACTATCTTCATTTTTCAGAAACAGTGAAC
+
BBBBBFFFFFFFGGGGGGGGGGHHGHHHHHHHHHHHHHHHHHHHGHGHGFHHHHGGHHHHHHHGGGGGGHHGGEFGHHHHHHHHFGHFGHHHHFHHHHHHGHHHHHHHHFHHHHHHFGHHHBHGHHHHHEHHGHHHHHHHHFHHHAHHHHHHHHHHFHHH@CGHHGGHHHHHHFHHHHHHHHHHHGHHGFFFGFBGGGECGHH0<GFHHHGGBCFAGHHHHHHHGHHHHHGFFFFGGGFGGGF/BFFBFG0
@M03495:530:000000000-LYBTV:1:2103:24946:17654 1:N:0:CTGGAGTA+AACCGAAC
GTCAGCATGTGAGCTTTGGAATTAGTAAATTCGTTGACGACAGAAGGAGCAAGATAACGACCACAGGGAGGGTGGTTTATCAACGGCAAAATATAGATCGGAAGAGCACACGTCTGAACTCCAGTCACCTGGAGTAATCTCGTATGCCGTCTTCTGCTTGAAAAAAAAAAAAAACAAAACAAGAGATGCGTAGAGCGGCTAGAAGGAGTATAACATCTATGAATAAGACTGAGAATAATCACTGTACTTGT
+
CCDDDFFFFFFFGGGGGGGGGGHHHHHHHHHHGFHHHHGGGGGHHHHHHHHHHHHHHHGGGGGHHHHGEFGGFGGEFHHHHHHHGGGGGHHHHHHHHHHHGGF?HHHHHHHGHGGGHHHHHHHHHHGHH@FGCGHHHGBGHGGGGHHHGEGHGHGHHHHF<>DDGECGCA-9<-....:..<//./0009..<.00----..00:...</<00:00000000<00000<00000<000000:<00000:00
@M03495:530:000000000-LYBTV:1:2103:8658:17679 1:N:0:CTGGAGTA+AACCGAAC
GTCAGCATGTGAGCTTTGGAATTAGTAAATTCGTTGACGACAGAAGGAGCAAGATAACGACCACAGGGAGGGTGGTTTATCAACGGCAAAATATAGATCGGAAGAGCACACGTCTGAACTCCAGTCACCTGGAGTAATCTCGTATGCCGTCTTCTGCTTGAAAAAAAAAAAAAACCACAAAACAGACCAAGACAGGACTACGGGCTCTACGAAACACATGCATGACAACACAAATAAGATGGCTAGAGCAA
+
CDEEDFFFFFFFGGGGGGGGGGHHHHHHHHHHGHHHHHGGGGGHHHHHHHHHHHHHHHGGGGGHHHHGGGGGEFGFGHHHHHHHGGGGGHHHGHHHHHHHGGGGHHHHHHHGHHHGHHHHHHHHHHHHHFHHHGGHHH1GHHFGGHHHGCEHGHHHHHHH<>DHHGGEAE-<9-.....<.<../<<./B.B///...///..---./11.<..-/..:00011:001<.....1111<:10</0.0010/
@M03495:530:000000000-LYBTV:1:2103:17046:17684 1:N:0:CTGGAGTA+AACCGAAC
GTCAGCATGTGAGCTTTGGACTGGTTTATCAACGGCAAAATATAGATCGGAAGAGCACACGTCTGAACTCCAGTCACCTGGAGTAATCTCGTATGCCGTCTTCTGCTTGAAAAAAAAAAGAGCTGACGGGCTCGCCATCCCGACTGAAACACAGAGTATGATTCGCACACAATCTCGCCACAATGCAAGCACTCTGATCGGACTCTCACCGACTGCACGATGCAGTGGCAATACGTACTACACTAGCTACC
+
BBBBBFFFFDFFGFGGGGGFGGDHHDHHHHFHHGGG?EGGEGFGHHHFHGGGGFHCHHHHGHFGGHHHHHHHGGFHHHFHFHHGFHHFGFGGGHHHGGFGFGHHHHHGGHFFHFEC/C//?222@22///<//<--..10...-<./00</...//0;000000.:.--;.9;/00..:.;..00/;00.//9/090;0;..--/;/B/..---.///...../////..9://.9/.:///./////;/.
@M03495:530:000000000-LYBTV:1:2103:9722:17714 1:N:0:CTGGAGTA+AACCGAAC
GTCAGCATGTGAGCTTTGGAATTAGTAAATTCGTTGAGACAGAAGGAGCAAGATAACGACCACAGGGAGGGTGGTTTATCAACGGCAAAATATAGATCGGAAGAGCACACGTCTGAACTCCAGTCACCTGGAGTAATCTCGTATGCCGTCTTCTGCTTGAAAAAAAAAAAAAAGAAACCGAACAGCATATTATATGTAAAACACATAGACTAATCTATTAATAGAAATATGATAATACATTGAGCAATAAA
+
CCDDDFFFFFFFGGGGGGGGGGHHHHHHHHHHGHHHHHHHHHHHHHHHHHHHHHHHHGGGGGHHHHGGGGGFFGGGHHHHHHHGGGGGHHHHHHHHHHHGGGGHHHHHHHGGHHGHHHHHHHHHHHHHHBGHHHHHHBDGHGGHHGGGGGHGHHHHHHH>1>1><A@EA<<<9..<//.-----/</:00000::0000000...000000<0:0:000000::00000000<0000000000000<0000
@M03495:530:000000000-LYBTV:1:2103:12404:17742 1:N:0:CTGGAGTA+AACCGAAC
GTCAGCATGTGAGCTTTGGAGGATCACAAATCCGCGATGAATACCTGCAAAATCTGGTGCCGTTTAAAGAGGGCGATGAGTACGAATCGAAAGATCTGGCGGAACTGAACCGCCGACTTTCTGCTACCGGCTGGTTTATCAACGGCAAAATATAGATCGGAAGAGCACACGTCTGAACTCCAGTCACCTGGAGTAATCTCGTATGCCGTCTTCTGCTTGAAAAAAAAAAAAAGAATAAGACACAGCACCTT
+
CCDDCFFFFFFFGGGGGGGGGGGHHHHHHHHHHGGGGGGHHHHHHHHHHHHHHHHHGGGHHGGGHHHHHHHHGGGGGGHHHHHGGHHGHHHGGHHHHHHHGGGGGHHHHHHGGGGGGGGHHHHHHHHHF-<CGGFGHHHHHHHGGGGGGHHHHHHHBHHG:<CFGGGGGGGFFFFGGGGGGGGGGGGGFGGGGFFFF0<FFEFFFFFFDFFBFFFFF0FFBFBF-<-@----...0000:0:/:../../0
@M03495:530:000000000-LYBTV:1:2103:18093:17745 1:N:0:CTGGAGTA+AACCGAAC
GTCAGCATGTGAGCTTTGGTCCAGCCTGAGTCCTGGTTTATCAACGGCAAAATATAGATCGGAAGAGCACACGTCTGAACTCCAGTCACCTGGAGTAATCTCGTATGCCGTCTTCTGCTTGAAAAAAAAAAAAACCGCCAGCCACCAGGGATGGGGTGGGGTTAGATTGGAAGTATTAATATTAGTGGGCCTCACCATATCCACCATGCCATCACTTAGCAAGGCACCCAGTCTGTTACACTAGCCCAGCA
+
AAABBFFFFFFFGGGGFGGGGGHHHFHFGHGHHHHHHGHHHHHFFGGGCEHGGDGHHGFHFGGGEFGHHHHHG?GGGFHHHHHEGHHHHHHHGHHHFGG4BGHGGHHHHGGGHGHHHFFF3GGDGHE@C//<</.<---<-.<.<..<..</...:.----.-.900;0;00:;00900;00;B000.;.:9./..9///9///..////////////;9//.........9///9/////9//:9/9..;
@M03495:530:000000000-LYBTV:1:2103:6121:17767 1:N:0:CTGGAGTA+AACCGAAC
GTCAGCATGTGAGCTTTGGAATTAGTAAATTCGTTGACGACAGAAGGAGCAAGATAACGACCACAGGGAGGGTGGTTTATCAACGGCAAAATATAGATCGGAAGAGCACACGTCTGAACTCCAGTCACCTGGAGTAATCTCGTATGCCGTCTTCTGCTTGAAAAAAAAAAAAAAGCAATAGATAGAGGATCGACACCGTGGCTCGAAGAAATAAATATAGTTTGCAAACGTGAAAACGAAGTCACAGAGGA
+
BABCCFFFFBFFGGGGGGGGGGHHHHHHHHHHGHHHDHGGGGGHHHHHGHHHHHHHHHGGGCGHHHHGGGGGEFGEGHHHHHHHGEGGGHHHHHHHHHHHGGGGHHGHHHGGHHHGHHHHHHHHHHHHH2FGHH@GHD=FHHFGHHHHGCEHGGHGEHHH0<DGFCG?E-----..0/0000000;0/;:;..-.-.-..-9.0-;/;9//:00:000000000;000...:..00/-.9.;00000:/9.
@M03495:530:000000000-LYBTV:1:2103:3127:17781 1:N:0:CTGGAGTA+AACCGAAC
GTCAGCATGTGAGCTTTGGAGGGCAAGAAGTGGTTGTGACTGGTTTATCAACGGCAAAATATAGATCGGAAGAGCACACGTCTGAACTCCAGTCACCTGGAGTAATCTCGTATGCCGTCTTCTGCTTGAAAAAAAAAAAAAAAAAGATACAATACAATATGACACAGATACATCTGCAAGAATCATTTGATCTCATGGCACTATCTGGCACTGCTACAATATATGATTCTCATCTAGCAAACTTCTACATC
+
CCCCCFFFFFFFGGGGGGGGGGGGGGGHHHHGHGGGGGHHHHHHHHHHHHHHGGGGGHHHHHHHHHHHGGGGHHHHHHHGHHHGHHHHHHHHHHHHHHHHFHFGGF?HGHGGHHHHGGGHGHHHHHHHHGHHHGGG/<<-----:..::00000:0009;90000/.0;0;00;000000//0000009000900000./;/9009000/://000000:009000000000000900000.000000:00
@M03495:530:000000000-LYBTV:1:2103:14598:17811 1:N:0:CTGGAGTA+AACCGAAC
GTCAGCATGTGAGCTTTGGAGTGAAATCTCTTGTCTTAAGGAATAAAGGAAAAAGATTCCGTCGGAGGCTCGGTGCTCTACAGGTTCAACCTTTGTACTCTATTATTGCCTCACATTCCATCTCTTGTGTAAATATATTTGATTGGCTTTTCTGCAGGTTGTTTGCCAGGACTTTCCAAGACCTCCACTAGAAAACACAATAAACTTTTTGGAAGCTGGACAACTATCTTCATTTTTCAGAAACAGTGAAC
+
A>>AAFFFDFFFGFGGFGGCGGGGAGGHHFFFHGAGHFAGFEAEEHHFHHFGFHGGGHHBFEFCE?EEEEHEEBBEEFFFHHHFHFGHHHHHFGHHF@GGHFHEFFBGFFHHHGGEHHHHHHHHGFGDG0BGFGHHHHHHEEFEHFFFCGDFGF1GFGFF0??GFFBGFHGHFGHEFHGHFHHHHGFHHHFGFHHHHHHCBFHFHHHHHGGGHHHHCGHHHHHHGHF0CFFFGFFGGFFF0F/CFG0;FB0
@M03495:530:000000000-LYBTV:1:2103:8724:17820 1:N:0:CTGGAGTA+AACCGAAC
GTCAGCATGTGAGCTTTGGAATTAGTAAATTCGTTGACGACAGAAGGAGCAAGATAACGACCACAGGGAGGGTGGTTTATCAACGGCAAAATATAGATCGGAAGAGCACACGTCTGAACTCCAGTCACCTGGAGTAATCTCGTATGCCGTCTTCTGCTTGAAAAAAAAAAAAAAAAAGAAGAACACAGAACAAGCATTTCGTTCACAGATCTAACATAACAACAACTACTGAAGACGAACATCAGCAAAAT
+
CDDDDFFFFFFFGGGGGGGGGGHHHHHHHHHHGHHHHHGGGGGHHHHHHHHHHHHHHHGGGGGHHHHGGGGGEGGGGHHHHHHHGGGGGHHHHHHHHHHHGGGGHHHHHHHGHGHGHHHHHHHHHHHHHHHHHHGHGHEHHHGGHHHHGEFHGHGGHHHH>>DHCGGGGGB<9<--<.../0////..00////./0000/./:00<00:0:00<0:<0000...900<00000</.---900<000/</0
@M03495:530:000000000-LYBTV:1:2103:14740:17863 1:N:0:CTGGAGTA+AACCGAAC
GTCAGCATGTGAGCTTTGGAATTAGCTGGTTTATCAACGGCAAAATATAGATCGGAAGAGCACACGTCTGAACTCCAGTCACCTGGAGTAATCTCGTATGCCGTCTTCTGCTTGAAAAAAAAAAAAAAAACAACACGTACTTAGGTATACATGAGTATTCGGGTACCAATGTAATGTCATAAATGGATAAGTACAGTGCATCATCATCCGAGTGATACAACTATCACCATACCAATGCACCAGCTGCTTCC
+
BABCCFFFFFFFGGGGGGGGGGHHHHHHHHFHHHHHHHGGGGGHHHHHHHHFHHGGGGHHHHHHHGHHHGHHHHGHHHHHHHHHHGHHHHHF@FGHFGFHFHFGGHGGGHHHHHHHHHHGCC>C///<->......../<.0=00000=00000:00000/...-;000//00000;00000;0000000090000;000000000000.:-../////////;:///////////:///9.;:///////
@M03495:530:000000000-LYBTV:1:2103:28440:17873 1:N:0:CTGGAGTA+AACCGAAC
GTCAGCATGTGAGCTTTGGAGTGAAATCTCTTGTCTTAAGGAATAAAGGAAAAAGATTCCGTCGGAGGCTCGGTGCTCTACAGGTTCAACCTTTGTACTCTATTATTGCCTCACATTCAATCTCTTGTGAAAATATATTTGATTGGCTTTTCTGCAGGTTGTTTGCCAGGACTTTCCAAGACCTCCACTAGAAAACACAATAAACTTTTTGGAAGCTGGACAACTATCTTCATTTTTCAGAAACAGTGAAC
+
CACCCFFFFFFFGGGGGGGGGGHHHHHHHHHHHHHHHHHHHHHHHHHHHHHHHHGGHHHHHEGGGGGGGHHGGGGGHHHHHHHHHHHHHHHHHHHFFHHHHHHHHHHHHHHHHHHHHH4FGHHHHHHHHBHFHHHHGHHHGFHHGHHHHHHHFHHHFHHH2?FGFHGHFHHHGHHHHHFHEHCGHFGHHFHFDGGHHHGGHFG0GDFFHFGGGFGHCGCCHHEGHFH0GFFGGGFG0/09;FFFFB9CBC0
@M03495:530:000000000-LYBTV:1:2103:9590:17900 1:N:0:CTGGAGTA+AACCGAAC
GTCAGCATGTGAGCTTTGGAATTAGTAAATTCGTTGACGACAGAAGGAGCAAGATAACGACCACAGGGAGGGTGGTTTATCAACGGCAAAATATAGATCGGAAGAGCACACGTCTGAACTCCAGTCACCTGGAGTAATCTCGTATGCCGTCTTCTGCTTGAAAAAAAAAAAAAAAAATCTAGGGAAACGTCCATAAACACAACAAGTGGAATATGTACATCATAGTAACATGTAGATATGTACGCGAGCTG
+
EEDDDFFFFFFFGGGGGGGGGGHHHHHHHHHHGHHHHHGGGGGHHHHHHHHHHHHHHHGGGGGHHHEFGGGGGGGGGHHHHHHHGGGGGHHHHHHHHHHHGGGGHHHHHHHGHGHGHHHHHHHHHHHHH=GHHHGHHH1FGHGGHHHHGEGHGHHHHGHH>><DGGGFGF<-9----.01<10./../.....11<1<1<...../11<000011111:11011<11111<01<111:11<11..----.0
@M03495:530:000000000-LYBTV:1:2103:28929:17921 1:N:0:CTGGAGTA+AACCGAAC
GTCAGCATGTGAGCTTTGGAGACTGGTTTATCAACGGCAAAATATAGATCGGAAGAGCACACGTCTGAACTCCAGTCACCTGGAGTAATCTCGTATGCCGCCTTCTGCTTGAAAAAAAAAAACTGCGGAGGGATCCGCCAGCCACCCGGGAATGGGCTGGTGTGGATAGGGATGATCTCTTAAGTGGGGATTACCTTTGTCCACCACGCCTTCAACAGTAGTGATGCCATCTCCCTAGAAACGTCAAACAA
+
A>A>AFFFFFFFFA5FGGCGGCFHFF5BGGFFFDGEGGCEF2G3BFGHHGHGEEEHHGFFHHGGHHGE5GGGHFF@FFDGCBH2B3BDEHHHFCEHFBGE/>EEFFGHHGCE33?0//>/<>/111////<>.0.<0..--<C.<..-::--/0/..:..//9..0;0//.:;./000;9;B00000.-..//9/9////////;..;DE.;/////.9;:////;9/B////;/./.:///.;...9/.9
@M03495:530:000000000-LYBTV:1:2103:18383:17933 1:N:0:CTGGAGTA+AACCGAAC
GTCAGCATGTGAGCTTTGGAGTGAAATCTCTTGTCTTAAGGAATAAAGGAAAAAGATTCCGTCGGAGGCTCGGTGCTCTACAGGTTCAACCTTTGTACTCTATTATTGCCTCACATTCCATCTCTTGTGAAAATATATTTGATTGGCTTTTCTGCAGGTTGTTTGCCAGGACTTTCCAAGACCTCCACTAGAAAACACAATAAACTTTTTGGAAGCTGGACAACTATCTTCATTTTTCAGAAACAGTGAAC
+
CBCCCFFFFFFFGGGGGGGGGGHHHHHHHHHHHHHHHHHHHHHHHHHHHHHHHHGGHIIHHHHGGGGGGHHGGFGGHHHHHHHHHHHHHHHHHHHHHHHHHHHHGHHHHHHHHHHHHHHHHHHHHHHHHBHHHHHHFHHHHHHHHGHHHHHHHHGHHHHHHCFGHHHHHHHHHHHHHHGHHGHFHHHHHHHEHGHHHHHGHHHFHHHHHHGGHHGECHHHHHHHHHGHHHGGGGGGGGGGGGEGGGGGGG0
@M03495:530:000000000-LYBTV:1:2103:28410:17956 1:N:0:CTGGAGTA+AACCGAAC
GTCAGCATGTGAGCTTTGGTCCAGCCTGAGTCCCTGGTTTATCAACGGCAAAATATAGATCGGAAGAGCACACGTCTGAACTCCAGTCACCTGGAGTAATCTCGTATGCCGTCTTCTGCTTGAAAAAAAAAAAAACGATACGAACGGCCACAACGCTACGGCTGATTCTGAAGTACAGATCGGTGTCACACGTCGTCTGGTCTTTTCAGCCACTCGTGTGTGGGTGAATCATGACGCGCACATCTCGATTG
+
CBCCCFFFFFFFGGGGGGGGGGHHHGHHHHHHHHHHHGHHHHHHHHGCGGGHHHHHHHHHHHGGGGHHGHHHHGHHHGHHHHHGHHHFHHHHHFEHFFHF4GHHFGHHHHGGGHGHHHHHHGEGHF0EGGG<<@-.-...-...--.-<-;...--..:..---.000009;0000;;0;0.....00000-.9--.9./0000000000/;/0/...:........0000;000..-----;000:0/0.
@M03495:530:000000000-LYBTV:1:2103:4568:17991 1:N:0:CTGGAGTA+AACCGAAC
GTCAGCATGTGAGCTTTGGAGTGAAATCTCTTGTCTTAAGGAATAAAGGAAAAAGATTCCGACGGAGCCTCGGTGCTCTACAGATTCAACCTTTGGACTCTATTATTGCCTCACATTCCATCTCTTGTGAAAATATATTTGATTGGCTTTTCTGCAGGTTGTTTGCCAGGACTTTCCAAGACCTCCACTAGAAAACACAATAAACTTTTTGGAAGCTGGACAACTATCTTCATTTTTCAGAAACAGTGAAC
+
BBBBBFFFFFFDGGGGGGFGF4GEB5DA5FGHFHHGFEFG3FH3FEGF3AGFABBF3DAA32AAAAA0AAA>1E1E35D554343BFFFDFHEHD3@@GGGFEHDGH443BF3FHGGF4?BGBGHHHGHHGHGHH4GHFGHBGH1FHHHHHHHHHFHHGGB?F00G1GFEHGHHGHEFHHEBCFHHFHHHF1F1<GFCEEGHHDGEG0=GCC/0:.CGGFGGFEGHF0CFGFGGFGGE0;00/;/B99000
@M03495:530:000000000-LYBTV:1:2103:7634:17993 1:N:0:CTGGAGTA+AACCGAAC
GTCAGCATGTGAGCTTTGGTCCAGCCTGAGTCCTGGTTTATCAACGGCAAAATATAGATCGGAAGAGCACACGTCTGAACTCCAGTCACCTGGAGTAATCTCGTATGCCGTCTTCTGCTTGAAAAAAAAAAAAGAAATCTCAAATACACAAAGAACGAGCAGCATACTCATGAGCAAACGCTACATCGGCAAACGTCCAGTCCTACCACTCTTACTGCGATCATATGTCTGCACGATGCGTATCCAAATCA
+
ACCCCFFFFFFFGGGGGGFGGFHHHGHHHHHHHHHHHHHHHHHHHGGGGGHHHHHHHHHHHGGGFGHHHHHHGGHHGHHHHHHHHHHHHHHHHHHHGHH4DGHGGHHHHGGGHGHHGHHHHGHHGHGGC//////??111<>D<111>11.000./<..-<//:00;:;0;00000//;.;A.-0;0:.---;....;./0909//./;////9//;/.-;..//:///;/;//..A..-9;9.///:/9/
@M03495:530:000000000-LYBTV:1:2103:22521:18008 1:N:0:CTGGAGTA+AACCGAAC
GTCAGCATGTGAGCTTTGGAGTGAAATCTCTTGTCTTAAGGAATAAAGGAAAAAGATTCCGTCGGAGGCTCGGTGCTCTACAGGTTCAACCTTTGTACTCTATTATTGCCTCACATTCCATCTCTTGTGAAAATATATTTGATTGGCTTTTCTGCAGGTTGTTTGCCAGGACAGGTCGTGATTGCTGGAGCAGGTATGATATAATTCTAGGATTTGACAGATGAATAATTTACATATATATCTAACTTTGA
+
CCCDDFFFFFFFGGGGGGGGGGHHHHHHHHHHHHHHHHHHHHHHHHHHHHHHHHGGHIHHHIHGGGGGGHHGGEGGHHHHHHHHHHHHHHHHHHHHHHHGHHHHHHHHHHHHGHHHHHHHHHHHHHHHHFHHHHHHHHHHHHHHHHHHHHHHHHHHHHGHFCHHHHHHGHHHHGGHHGGGHHHGHHHHHFHHHHCGHHHHGHHHHHGGHHFHHHHHHHGHHHHHCHHCGHFCHFHHGGGGFGFFGGGGGG0
@M03495:530:000000000-LYBTV:1:2103:4542:18054 1:N:0:CTGGAGTA+AACCGAAC
GTCAGCATGTGAGCTTTGGAGTGAAATCTCTTGTCTTAAGGAATAAAGGAAAAAGATTCCGTCGGAGGCTCGGTGCTCTACAGGTTCAACCTTTGTACTCTATTATTGCCTCACATTCCATCTCTTGTGAAAATATATTTGATTGGCTTTTCTGCAGGTTGTTTGCCAGGACTTTCCAAGACCTCCACTAGAAAACACAATAAACTTTTTGGAAGCTGGACAACTATCTTCATTTTTCAGAAACAGTGAAC
+
BBBBBFFFFFFFGGGGGGCFGGHHHHHHHHHHHHHHGHHHGHHHHHHHHFHHHHGGHHHHHHHCGGGGGHHFGFFGHHGHHHHHHHHHHHAHHHHHHHHHGHHGHHHHGHHHGHHHHHHHHHHGHHHHHFGHFGHFHHHGHGHHHAGGHHHHHHGEHA@DFCGBFHGDFGEECCGGFGHHAG0GGGHHFFBBGHFFGHEEHHGHHHHHH0D?F0B.CB:CGF.G/:;;0GF;FBFFFFFGGFFFEFFG0F9
@M03495:530:000000000-LYBTV:1:2103:5408:18061 1:N:0:CTGGAGTA+AACCGAAC
GTCAGCATGTGAGCTTTGGAGACTGGTTTATCAACGGCAAAATATAGATCGGAAGAGCACACGTCTGAACTCCAGTCACCTGGAGTAATCTCGTATGCCGTCTTCTGCTTGAAAAAAAAAAACAAAAAAGAAGAATAGAACAAATATAACACGACATGATACACATTATGCAGTGTAGCAGATTACTCAGATGAGTCACTCTACACACTCATAAATTACGTGAGAGACGTAAAGATAGAGTAGATTGTGCT
+
EEDDEFFFFFFFGGGGGGGGGGGHHHHHHHHHHHHGGGGGHHHHHHHHHHHGGGGHHHHHHHGHHHGHHHHHHHHHHHHHHHHHHGHHHHHHHGGHHHHGGGHGHHGHHHHFHHHHGGGFGB/=?0@////01111>1=11<00111<1<11.---.<<111=0001111111:0:<1110/011<1110011<011111<1111/0.///111:<1:1.</..10./.9...1101<<1<::1110:111
@M03495:530:000000000-LYBTV:1:2103:8828:18072 1:N:0:CTGGAGTA+AACCGAAC
GTCAGCATGTGAGCTTTGGAATTAGTAAATTCGTTGACGACAGAAGGAGCAAGATAACGACCACAGGGAGGGTGGTTTATCAACGGCAAAATATAGATCGGAAGAGCACACGTCTGAACTCCAGTCACCTGGAGTAATCTCGTATGCCGTCTTCTGCTTGAAAAAAAAAAAAAACAGATGAAATCAATTACTACATCAACAACACAGATATCAACACACATCTCGTCATGAGTGACCATAACGAGAATCTC
+
CCCCCFFFFDFFGGGGGGGGGGHHHHHHHHHHGGHHHHGGGGGHHHHHHHHHHHHHHHGGGGGHHHHGGGGGEGGGGHHHHHHHGGGGGHHHHHHHHHHHGGGGGGHHHHHGHGHGHHHHHHHHFHGHHCGHHHGHHHBGHHGGHHHEDC@GFHHHHHHF>>0=CEGAGC-;-:..//090000000000000009009;0......000;000/:....0009.....:00900000;900....;0;00
@M03495:530:000000000-LYBTV:1:2103:21174:18088 1:N:0:CTGGAGTA+AACCGAAC
GTCAGCATGTGAGCTTTGGAATTAGGTTGACGACAGAAGGAGCAAGATAACGACCACAGGGAGGGTGGTTTATCAACGGCAAAATATAGATCGGAAGAGCACACGTCTGAACTCCAGTCACCTGGAGTAATCTCGTATGCCGTCTTCTGCTTGAAAAAAAAAAAAAAAAACTATATAATGAACGTTTGACAATTGCTACTGAGTACAAATGTAGTATATGATCCGGACGTATGTAGTGTATATATCACTAA
+
CBCCDFFFFFFFGGGGGGGGGGHHHHHHHHHGGGGGHHHHHHHHHHHHHHHGGGGGHHHHGGGGGEFGGGHHHHHHHGGGGGHHHHHHHHHHHGGGGHHHHHHHGHHHGHHHHHHHHHHHHHHGHHHHHGHBHHHGGHHGHGEGHGHHHHHHHHHGHFG@-<<<--9--9.01<11<111111..//.:111:101:1<0<1:11111011111<1<1111:1<.<.<-..1/1111:1111111111110
@M03495:530:000000000-LYBTV:1:2103:11790:18095 1:N:0:CTGGAGTA+AACCGAAC
GTCAGCATGTGAGCTTTGGAGTGAAATCTCTTGTCTTAAGGAATAAAGGAAAAAGATTCCGTCGGAGGCTCGGTGCTCTACAGGTTCAACCTTTGTACTCTATTATTGCCTCACATTCCATCTCTTGTGAAAATATATTTGATTGGCTTTTCTGCAGGTTGTTTGCCAGGACTTTCCAAGACCTCCACTAGAAAACACAATAAACTTTTTGGAAGCTGGACAACTATCTTCATTTTTCAGAAACAGTGAAC
+
DCCCDFFFFFFFGGGGGGGGGGHHHHHHHGHHHHHHHHHHHHHHHHHHHHHHHHGGHHHHHHHGGGGGGHHGGEGGHHHHHHHHHHHHHHHHHHHHHHHHHHHHHHHHHHHHHHHHHHHHHHHHHHHHH4BFHGHGHHHHGBHHHHHHHHHHHHGHHHHHGCGHHGFHGHGHHHHHHHHHHHHHHHHGHHHFHHHHHHHEGHGHFGHHHHGGHHHHGHHFHGHHHHHHHHGGGGGGGGGGGGGGGGGGGGB
@M03495:530:000000000-LYBTV:1:2103:7497:18095 1:N:0:CTGGAGTA+AACCGAAC
GTCAGCATGTGAGCTTTGGTCCAGCCTGAGTCCTGGTTTATCAACGGCAAAATATAGATCGGAAGAGCACACGTCTGAACTCCAGTCACCTGGAGTAATCTCGTATGCCGTCTTCTGCTTGAAAAAAAAACAAACAGCCACCCCCGCATGAAGTAGTCGGGTTCGTACTCAGTGTGCAATTTAACATAGGAATCTTGCAGACACCTGATCTCAATGCATTCGGTATACGTCGTCATAGACCGAGAAAACTC
+
A1>AACDBF1@31111FFGGBGHHFGBGCG1DEGFGB10BEHGHBE/AEEGBF1FGHFHF/?E//ABGFHBEE0/F/1FCGF1CG2BDGHG0FEGGHFF22BGF/FGFGGGE0FGBGE1BGHH11B///////0/0<0/?<?///->-.C1<D=0000.--<.:-:/..00000:0;000:000000090000;9C009909//9///09000000//;;;/-;A-//-/---9-9////9-;--9B-///
@M03495:530:000000000-LYBTV:1:2103:15711:18106 1:N:0:CTGGAGTA+AACCGAAC
GTCAGCATGTGAGCTTTGGAGTGAAATCTCTTGTCTTAAGGAATAAAGGAAAAAGATTCCGTCGGAGGCTCGGTGCTCTACAGGTTCAACCTTTGTACTCTATTATTGCCTCACATTCCATCTCTTGTGAAAATATATTTGATTGGCTTTTCTGCAGGTTGTTTGCCAGGACTTTCCAAGACCTCCACTAGAAAACACAATAAACTTTTTGGAAGCTGGACAACTATCTTCATTTTTCAGAAACAGTGAAC
+
BBBBBFFFFFFFGGGGGGGGGGHGGHHHHHHHHGGHHHHHGGHHGHHHHHHHHHGGHHHGHFGGGGGGGHHGGEEGHHHHHHHHHHGHHHHHHHHFGHHFHHHHFHHGHHHHHHHHGHHHHHHHFHHHHFFHFGFFHHGHHHHHHFHFHHHGFHFGHGHHF?GHGGHHHHHGHHHHHHHHEHHHHHHHHHHFBFFGHGHEHEHHHHHHGHGGCGGHHHHHHHHGHGHGHHGGGGGGGGGBFFFFEFFGGF0
@M03495:530:000000000-LYBTV:1:2103:26868:18116 1:N:0:CTGGAGTA+AACCGAAC
GTCAGCATGTGAGCTTTGGAGTGAAATCTCTTGTCTTAAGGAATAAAGGAAAAAGATTCCGTCGGAGGCTCGGTGCTCTACAGGTTCAACCTTTGTACTCTATTATTGCCTCACATTCCATCTCTTGTGAAAATATATTTGATTGGCTTTTCTGCAGGTTGTTTGCCAGGACTTTCCAAGACCTCCACTAGAAAACACAATAAACTTTTTGGAAGCTGGACAACTATCTTCATTTTTCAGAAACAGTGAAA
+
BACCCFFFFFFFGGGGGGGGGGHHHHHGHHGHHHHHHHHHHHGHHHHHHHHHHHGGHHIHHHHGGGGFGHHGGGEGHHHHHHHHHHHHHHHHHHHHHHHHGHHHHHHHHHHHGHHHHHHHHHHHHHHHGEGFGHHHHHHHHHHHHHHHHHHHHHBHHGHHGBGHHHHHHHHHHHHHHHGGHHHHHFHHGEGGHHHHHHHEHHGDDBGHHHGGGGHEGHGHHHHHHHHHHGGFFGGGFFFFGBFGFFCFFG0
@M03495:530:000000000-LYBTV:1:2103:10011:18143 1:N:0:CTGGAGTA+AACCGAAC
GTCAGCATGTGAGCTTTGGTCCAGCCTGAGTCCTGGTTTATCAACGGCAAAATATAGATCGGAAGAGCACACGTCTGAACTCCAGTCACCTGGAGTAATCTCGTATGCCGTCTTCTGCTTGAAAAAAAAGAAAAAAGAAAAGTCAAGATCATAAAACAACATTATAGAAAACGGACACTACTCTTCAGCGCGACAGTCGAACTTCAGTTAGACTTGCATACATCTGTACAAACAGCTTTACTGCTCATCTT
+
BBBCCFFFFFFFGGGGGGGGGGHHHGHHHHHHHHHHHHHHHHHHHGGGGGHHGHHHHHHHHGGGGHHHHHHHGHHHGHHHHHHHHHHHHHHHHGHHHHHFHHHGGHHHHGGGHGHHHHHHHHHGHHGGG/F@@2@</?010111111111111=111....0>1111000//<..--.0//0;000000:---9-:0:...:.00:000000000000000000;0:00000../.0000:00000:0000
@M03495:530:000000000-LYBTV:1:2103:27575:18174 1:N:0:CTGGAGTA+AACCGAAC
GTCAGCATGTGAGCTTTGGTCCAGCCTGAGTCCCTGGTTTATCAACGGCAAAATATAGATCGGAAGAGCACACGTCTGAACTCCAGTCACCTGGAGTAATCTCGTATGCCGTCTTCTGCTTGAAAAAAAAAAAAAAACATGACAAGACAGCATTCACTGTGCTATTCTTTAATGTCTCTCACTCACACTCTTTCATACGGACCCTGCTACACTGCATTCACAGCTCAGGTAGTCAAGACTCTAAACAATCA
+
CCCCCFFFFFFFGGGGGGGGGGHHHGHHGHHHHHHHHGHHHHGHHHGGGGGHHHHHHHHHHHGGGGHHHHHHHGGHHGHHHHHHHHHHGHHHHHHHGHHHDHHHGGHHHGGGEHGGHHHHGHGHFHHGGG/<//<--.C0/0/00.///<</000000;0000000000;0000:;0000:090//0///0;000900.9.9-.//./0//////////////./////://;/////9//;/:///.://
@M03495:530:000000000-LYBTV:1:2103:20352:18183 1:N:0:CTGGAGTA+AACCGAAC
GTCAGCATGTGAGCTTTGGTCCAGCCTGAGTCCTGGTTTATCAACGGCAAAATATAGATCGGAAGAGCACACGTCTGAACTCCAGTCACCTGGAGTAATCTCGTATGCCGTCTTCTGCTTGAAAAAAAATAAAGAAGACAGTCCAGACAGATAAATGTAAGCTGTACTAACTCCATGTGCAGTCGCATGCAGCCTGCTATACCAAGACATGTGTTTCTTGACGCGTCGCTCACTTGGTGCATCTACTCGTA
+
BBCBCFFFFFFFGGGGGGGGGGHHHGHHHHHHHHHHHHHHHHHHHGGGGGHHHHHHHHHHHGGGGHHHHHHHGGHHGHHHHHHHHHHGHHHHHHHGHGHHHHHGGHHHHGGGHGGFFHHHHHHHHHEDG0?F22202@222222211/00=?11111=11?111<=11111>11111<1==D<0.--<.00<0./.<000:0000.::/00000//0<0000..-<=--.<.000000.00:000000...
@M03495:530:000000000-LYBTV:1:2103:10775:18186 1:N:0:CTGGAGTA+AACCGAAC
GTCAGCATGTGAGCTTTGGAGTGAAATCTCTTGTCTTAAGGAATAAAGGAAAAAGATTCCGTCGGAGGCTCGGTGCTCTACAGGTTCAACCTTTGTACTCTATTATTGCCTCACATTCCATCTCTTGTGAAAATATATTTGATTGGCTTTTCTGCAGGTTGTTTGCCAGGACTTTCCAAGACCTCCACTAGAAAACACAATAAACTTTTTGGAAGCTGGACAACTATCTTCATTTTTCAGAAACAGTGAAC
+
CBCCCFFFFFFFGGGGGGGGGGHHHHHHHHHHHHHHHHHHHGHHHHHHHHHHHHGGHIIHHHHGGGGGGHHGGEGGHHHHHHHHHHHHHHHHHHHHHHHHHHHHHHHHHHHHHHHHHHHHHHHHHHHHHGGHHHHHHHHHHGHHHHGHHHHHHHGGGHHHGCGHHHHHHHHHHHHHHGHHHHHHHHHHGHGHGHHHHGF<GFBGHHHHHHGGHGHGGGHHHHHHHHHHHHGGGGGGGGGGFFFFGE9CBF0
@M03495:530:000000000-LYBTV:1:2103:22091:18205 1:N:0:CTGGAGTA+AACCGAAC
GTCAGCATGTGAGCTTTGGAGTGAAATCTCTTGTCTTAAGGAATAAAGGAAAAAGATTCCGTCGGAGGCTCGGTGCTCTACAGGTTCAACCTTTGTACTCTATTATTGCCTCACATTCCATCTCTTGTGAAAATATATTTGATTGGCTTTTCTGCAGGTTGTTTGCCAGGACTTTCCAAGACCTCCACTAGAAAACACAATAAACTTTTTGGAAGCTGGACAACTATCTTCATTTTTCAGAAACAGTGAAC
+
CCCCCFFFFFFFGGGGGGGGGGHHHHHHHHHHHHHHHHHHHFHHHHHHHHHHHHGGHIHIHHHGGGGGGHHGGFGGHHFHHHHHHHHGHHH3GHHHHHHHHHHHHHHHGGHHHHHHHHHHHHHHHHHHEFHHHGHHHGHHHHHHGGHHHHHEHHEHHHGH2?FGGFEHHHHGHHHGGHHH0GHGHHHHHHGHBBGHHHGEHHHHHGFGHHGGFGCHGG/GGHGAGHHGHHFGGGGGGFGGFFGFFGFGGF9
@M03495:530:000000000-LYBTV:1:2103:7016:18221 1:N:0:CTGGAGTA+AACCGAAC
GTCAGCATGTGAGCTTTGGAGTGAAATCTCTTGTCTTAAGGAATAAAGGAAAAAGATTCCGTCGGAGGCTCGGTGCTCTACAGGTTCAACCTTTGTACTCTATTATTGCCTCACATTCCATCTCTTGTGAAAATATATTTGATTGGCTTTTCTGCAGGTTGTTTGCCAGGACTTTCCAAGACCTCCACTAGAAAACACAATAAACTTTTTGGAAGCTGGACAACTATCTTCATTTTTCAGAAACAGTGAAC
+
CCCCCFFFFFFFGGGGGGGGGGHHHHHHHHHHHHHHHHHHHHHHHHHHHHHHHHGGHHIHHHGGGGGEFHHGGGGGHHGHHHHHHHHHHHHHHHHHHHHHHHHHHHHHHHHHHHHHHHHHHHHHHHHHHHHHHHHHHHHHHFHHHHHHHHHHHHHHHGFHFEHHHHGHHHGHHHHGHHHFGHHFHEFHHHHGHFHHHHGCGFGHHGHHGGGCHHHGGHHHHGHHHHGHGFF0FFFFFGGGGF0FFGGFBB:
@M03495:530:000000000-LYBTV:1:2103:11162:18280 1:N:0:CTGGAGTA+AACCGAAC
GTCAGCATGTGAGCTTTGGTCCAGCCTGAGTCCTCTGGTTTATCAACGGCAAAATATAGATCGGAAGAGCACACGTCTGAACTCCAGTCACCTGGAGTAATCTCGTATGCCGTCTTCTGCTTGAAAAAAAAAAACAAAGTACATTGGAAGAGTACAATAGTGCCAGCTACTAACTATAAGAGATAAAGTGCTGCTGAGTATAGACGTGAGCGCTATAATGATGTATATGAGTGACGGGATGACAGAACGAA
+
DDDEEFFFFFFFGGGGGGGGGGHHHGHHHHHHHHHHHHHHHHHHHHHGGGGGHHHHHHHHHHHGGGGHHHHHHHGHHHGHHHHHHHGHHHHHHHHHHHHHHHHHHGGHHHHGGGHGHHHHHHHHHHHGG<BBC@<//0111111111110<011=1111>1111=0.010011011111110/1111:<1111:001.1111110.....0-9<-<111:111111111111011.--...000:/0/.<9
@M03495:530:000000000-LYBTV:1:2103:10026:18281 1:N:0:CTGGAGTA+AACCGAAC
GTCAGCATGTGAGCTTTGGAGTGAAATCTCTTGTCTTAAGGAATAAAGGAAAAAGATTCCGTCGGAGGCTCGGTGCTCTACAGGTTCAACCTTTGTACTCTATTATTGCCTCACATTCCATCTCTTGTGAAAATATATTTGATTGGCTTTTCTGCAGGTTGTTTGCCAGGACTTTCCAAGACCTCCACTAGAAAACACAATAAACTTTTTGGAAGCTGGACAACTATCTTCATTTTTCAGAAACAGTGAAC
+
CCCCCFFFFFFFGGGGGGGGGGHHHHHHHHHHHHHHHHHHHHHHHHHHHHHHHHGGHHHHHHHGGGGGGHHGGGGGHHHHHHHHHHHHHHHHHHHHHHHHHHHHGHHHHHHHHHHHHHHHHHHHHHHHHHHHHGHHGHHHHHHHHHGHHHHHHHHHGHHHH?GHGGHHHHHHHHHHHHGHGHHHHHGHHGHFHHHGHGHGHHDGHHHHHHGGGFHEGHHHHHHHGEHHHHGGGGGGGGGFFGFFGGFGBB:
@M03495:530:000000000-LYBTV:1:2103:7030:18295 1:N:0:CTGGAGTA+AACCGAAC
GTCAGCATGTGAGCTTTGGAGTGAAATCTCTTGTCTTAAGGAATAAAGGAAAAAGATTCCGTCGGAGGCTCGGTGCTCTACAGGTTCAACCTTTGTACTCTATTATTGCCTCACATTCCATCTCTTGTGAAAATATATTTGATTGGCTTTTCTGCAGGTTGTTTGCCAGGACTTTCCAAGACCTCCACTAGAAAACACAATAAACTTTTTGGAAGCTGGACAACTATCTTCATTTTTCAGAAACAGTGAAC
+
CBCCCFFFFFFFGGGGGGGGGGHHHHHHHHHHHHHHHHHHHHHHHHHHHHHHHHGGHIHHGIHGGGGGGHHGGGGGHHHHHHHFHHHHHHHHHHHHHHHHGHHHGHHHHHHHHHHHHHHHHHHHHHHHHHHHHHHHHHHHHHHHHEHHHHHHHHHHHHHHG?GGFEHHGHHHGHHHHGHEHHHHHGHHHHHFHHFHHHGEHFGHFFHGHHGGHCHHHHHEHHHGHHHHGHGGGGGGGGGGGGCGGGFGGG9
@M03495:530:000000000-LYBTV:1:2103:21523:18298 1:N:0:CTGGAGTA+AACCGAAC
GTCAGCATGTGAGCTTTGGACTCCTGACTGGTTTATCAACGGCAAAATATAGATCGGAAGAGCACACGTCTGAACTCCAGTCACCTGGAGTAATCTCGTATGCCGTCTTCTGCTTGAAAAAAAAAAAAATAACAATCTATCGAGTCGTCTGTGCTAACAGGATTCCTAAGATCACAGGTGACGTGGATAGATCTGGTTGTGCGAGCAATATGTGAAACATCATACGATACTATACACACCGATTATATCGA
+
CCCCCFFFFFFFGGGGGGGGGGHHHHHHHHHHHHHHHHHHGGGGGHHHHHHHHHHGGGGEHHHHHHHGHHHGHGHHHGHHHHHHHHHHHHFHHF4GGHGGHHHHGGGHGHGHGHHHHHHFH/EG@C<<>G?1=11111111...10-..<.00000=/00..00000;:/0000/00.0000...;.9000;0000;0...0..-9-90000009000/000:00....-90009000..---..0000..
@M03495:530:000000000-LYBTV:1:2103:20468:18307 1:N:0:CTGGAGTA+AACCGAAC
GTCAGCATGTGAGCTTTGGAATTAGTAATTCGTTGACGACAGAAGGAGCAAGATAACGACCACAGGGAGGGTGGTTTATCAACGGCAAAATATAGATCGGAAGAGCACACGTCTGAACTCCAGTCACCTGGAGTAATCTCGTATGCCGTCTTCTGCTTGAAAAAAAAAAACATAACATAGCAATGTTAATTCTATTGTTATGTGATCTAGCTATGACTTGTACTATATATTGAGCAGCAATACTGTGAATT
+
CCCDDFFFFFFFGGGGGGGGGGHHHHHHHHHGHHHHHGGGGGHHHHHHHHHHHHHHHGGGGGHHHHGGGGGBFFFGHHHHHHHGGGGGHHHHHHHHHHHGGGGHHHHHHHGGHHGHHHHHHHHHHHGHHFGHGHHHDGHHHGGGHHHGGGHGHHHHHHHF1>>GGGGGA?..000:00000000000<:000000<00000<000:0000000000000000<00000000000<0//./0000000000:
@M03495:530:000000000-LYBTV:1:2103:28462:18307 1:N:0:CTGGAGTA+AACCGAAC
GTCAGCATGTGAGCTTTGGAGACTGGTTTATCAACGGCAAAATATAGATCGGAAGAGCACACGTCTGAACTCCAGTCACCTGGAGTAATCTCGTATGCCGTCTTCTGCTTGAAAAAAAAAAAAGAAAAACGTTGCATTAGAGATCAGCACACGGTGCTGAATCGCTATGTCTCTCTGTACCAACCCAGTCTATCAATATGCAGACATGTAGCGATGACTGCTGATCACTCTGGAATGATCTAACGTAGCAT
+
CCCCCFFFFFFFGGGGGGGGGGGHHHHHHHHHHHHGGGGGHHHHHHHHHHHGGGGHHHHHHHGHHHGGHHHHHHHHHHHHHFE?FFGF44FGFGGHHHHGGGHGHHEHHGHFGHFHEFCG/////000?//0?/.111111<=1<111100.--.<-000<00...;.000000;000;00;0.....00;0000009000;00;:00900;--..0000/00;000/00000000:0009000./..900
@M03495:530:000000000-LYBTV:1:2103:23773:18317 1:N:0:CTGGAGTA+AACCGAAC
GTCAGCATGTGAGCTTTGGTCCAGCCTGAGTCCTGGTTTATCAACGGCAAAATATAGATCGGAAGAGCACACGTCTGAACTCCAGTCACCTGGAGTAATCTCGTATGCCGTCTTCTGCTTGAAAAAAAAAAAAAGAAGATTGAAGGGCAGATATCATAAGAGACTCTCACCTGCATACGATGTATCTGTCGGACGCAACATACACACTGCGCATGGTGACAGTGGCTAGCTTTGATGAACTGACTAACCGC
+
CCCCCFFFFFFFGGGGGGGGGGHHGGHHHHGHHHHHGHHHHHHHHGGGGGHHHHHHHGHHHGGGGHHHHHHHGGHHGHFHHHHHHHHHHHHHHGHFGFF4GFGGGHHHHGGGHGHHGHHHHFHHHHEFG>/<//..>01=>1><11.<<..0000000000</:0::000.0/./00:.....0090000.----:---9:000;0./00.--.9.90000000/:.0.000000;00:000000000:--
@M03495:530:000000000-LYBTV:1:2103:26271:18320 1:N:0:CTGGAGTA+AACCGAAC
GTCAGCATGTGAGCTTTGGAATTAGTAAATTCGTTGACGACAGAAGGAGCAAGATAACGACCACAGGGAGGGTGGTTTATCAACGGCAAAATATAGATCGGAAGAGCACACGTCTGAACTCCAGTCACCTGGAGTAATCTCGTATGCCGTCTTCTGCTTGAAAAAAAAAAAAAAAAGAAGAACAAATGCAGTAGATCACACAATCGCAAAGTTGTTCAGTACTATAGACATAGATGACCTCAGAAGGTCTG
+
CCCCCFFFFFFFGGGGGGGGGGHHHHHHHHHHGHHHHHGGGGGHHHHGHHHHHHHHHHGGGGGHHHHGEEGGEFFEGHHHHHHHGGGGGHHHGHHHHHHHGGGGHHHHHHHGHHHGGHHHHHHHHFHHHHHHBGFGHF1FHHGGHFHHGEGHGHFHHGH1<1DFFGG-::@-----...///:9/://///////;////;..//....-////;./////////9///9////////;//////9./:/;
@M03495:530:000000000-LYBTV:1:2103:27786:18321 1:N:0:CTGGAGTA+AACCGAAC
GTCAGCATGTGAGCTTTGGAGTGAAATCTCTTGTCTTAAGGAATAAAGGAAAAAGATTCCGTCGGAGGCTCGGTGCTCTACAGGTTCAACCTTTGTACTCTATTATTGCCTCACATTCCATCTCTTGTGAAAATATATTTGATTGGCTTTTCTGCAGGTTGTTTGCCAGGACTTTCCAAGACCTCCACTAGAAAACACAATAAACTTTTTGGAAGCTGGACAACTATCTTCATTTTTCAGAAACAGTGAAC
+
BBBBBFFFFFFFGGGGGGGGGGHHHHHHHHHHGHHHHHGHHHHHGHGHEHHHHHGGHHHHHGGEEGG?EHHGGFFGHHHHHGHHGHHHHFHHHHGHHHGHHHHHHHHFFHHHHHHHGHHGHHEHHHHHG4FFHHHGFHHHFHHHHE2GGGFHFGHFHHF22?<GFHHHHEHHHFFHFBFDCCGGHFGHGHHHHHGHHGHCDFFDHFFHHHGGGHG.:CFFGGHHHFFC0CFFEFGGGGGGGBFB/FFE0;0
@M03495:530:000000000-LYBTV:1:2103:27263:18338 1:N:0:CTGGAGTA+AACCGTAC
GTCAGCATGTGAGCTTTGGAGTGAAATCTCTTGTCTTAAGGAATAAAGGAAAAAGATTCCGTCGGAGGCTCGGTGCTCTACAGGTTCAACCTTTGTACTCTATTATTGCCTCACATTCCATCTCTTGTGAAAATATATTTGATTGGCTTTTCTGCAGGTTGTTTGCCAGGACTTTCCAAGACCTCCACTAGAAAACACAATAAACTTTTTGGAAGCTGGACAACTATCTTCATTTTTCAGAAACAGTGAAC
+
AABABFBFFFFFGGGGGGGGGGHHHHHHHHHHHHDGHHFHHFFHHHHHHHHHHHGGHHHHHHHGGGGGGHFGGGGGGHHHHGHGHHHHHGHHHHHGHHHHHHHHHHHHFHHHFHHHHHFHHHHHHHFHHHBGEFFGFHHHGHHHFFHEFGHGHHHHHCGF2?FGGHGHHGHHHFGBGGHHFHHGHHFFEFF1F=G<FFE<GHB0D0DGHGCGHFHGGFFHFFFHHFHEHHGFGGGGGGGGGGGFFFGFFF0
@M03495:530:000000000-LYBTV:1:2103:3639:18341 1:N:0:CTGGAGTA+AACCGAAC
GTCAGCATGTGAGCTTTGGAGTGAAATCTCTTGTCTTAAGGAATAAAGGAAAAAGATTCCGTCGGAGGCTCGGTGCTCTACAGGTTCAACCTTTGTACTCTATTATTGCCTCACATTCCATCTCTTGTGAAAATATATTTGATTGGCTTTTCTGCAGGTTGTTTGCCAGGACTTTCCAAGACCTCCACTAGAAAACACAATAAACTTTTTGGAAGCTGGACAACTATCTTCATTTTTCAGAAACAGTGAAC
+
AABBAFFFFFFFGGGGGGGGGGHHHHHHHHHHHGHHHHHHHGHHHHHHGGHHHHGGHIHHHGHGGGGGGHHGGEGGHHHHHHHHHHHHHHHHHHHHHHHHHHHHGHHHHGHHHHHHHHHHHHHHHHHHHGBGHGHHHHHHHGHHHGHHHHHGFFHHHHHHF?FGHGHHFHHGHHHHHGHGHFHHHHHHHHHGBHGHHGHCGGFGHHHHHGGGEGFEGHGFHFHGGHHGHHGGGGFGGGGGGEFGFE;B0;0
@M03495:530:000000000-LYBTV:1:2103:17060:18357 1:N:0:CTGGAGTA+AACCGAAC
GTCAGCATGTGAGCTTTGGAATTAGTAAATTCGTTGACGACAGAAGGAGCAAGATAACGACCACAGGGAGGGTGGTTTATCAACGGCAAAATATAGATCGGAAGAGCACACGTCTGAACTCCAGTCACCTGGAGTAATCTCGTATGCCGTCTTCTGCTTGAAAAAAAAAAAATAATGGATGAATGTGTGGACACCGGGAACAACACCTCAGGCAAAGGATGTCTCCTGAGCTCCGTATCACGCTCATAGTA
+
AAA1AFFFFFFF1FFGFGFGGGHFHGHGHHHHGFGGCHGGGGEHGFHHHHHHHGGHFHGGGGGEGGHGECEGFEEEGHHHHHHGGGGGGHHHGHHGEHHGG?FECGHFGFHGHHFGGFHHHFHH>FHHH1GG00@FF<F1?FFCHHEGC.@GG1DGHHHH>>DD<CC-----;0000090;;0009;0..9/99.----;-9---99/-99//---/--/;///;///9-////-----//----9/9///
@M03495:530:000000000-LYBTV:1:2103:26329:18370 1:N:0:CTGGAGTA+AACCGAAC
GTCAGCATGTGAGCTTTGGATGGTTCTGGTTATCAACGGCAAAATATAGATCGGAAGAGCACACGTCTGAACTCCAGTCACCTGGAGTAATCTCGTATGCCGTCTTCTGCTTGAAAAAAAAAAATAAGATTGCACTTAATATCTGTATGGTAGTACATCCACTGTGGTGACCCACAGTCTAGTAAAGCGTAGTGTGATTGATGTCGCACATCACCTAATATCGTCGCTAACTGTATGTCTATGACTAGATG
+
BABBBFFFBDFFGGGGGGGCGGGHHHHHHGHHHFHHHGFGGGGHHHHHHHHHGEGGCCGHHFGHCGHHEHHHHHHFGHHHHHGHECGGFGF@EFGCFFBGFEEEEFFFHFGFFGB3EGG//<><02F2222221?11?1111<11?1110<111=11>10111<1=00.00=/.<..<0=D0<00000.:.-./0000000000;..-;-0000/0//0000./.:-...;//9/////:///9///:///
@M03495:530:000000000-LYBTV:1:2103:17462:18382 1:N:0:CTGGAGTA+AACCGAAC
GTCAGCATGTGAGCTTTGGTCCAGCCTGAGTCCTGGTTTATCAACGGCAAAATATAGATCGGAAGAGCACACGTCTGAACTCCAGTCACCTGGAGTAATCTCGTATGCCGTCTTCTGCTTGAAAAAAAATAAAAGCAATATATAGTGCCAATGATATGCTTAGCGTTGTTGAATTGATAGTCATGGCTCATTCTAGCTCTGATATCTGTGTCCATACGTACTGTTGTCGAATTATCATCAGTAATACATCT
+
DDDDDFFFFFFFGGGGGGGGGGHHHGHHHHHHHHHHHHHHHHHHHGGGGGHHGHHHHHHHHGGGGHHHHHHHGHHHGHHHHHHHHHHHHHHHHHHHHHHFHHHGGHHHHGGGHGHHHHHHHHHGHHGGG0DBF>202@2222222222?111111@111111?1-..->.01>1<1000000000<./00000000000:000:00000000<000:.009.0:00:0...0.0000<000000<000000
@M03495:530:000000000-LYBTV:1:2103:9012:18387 1:N:0:CTGGAGTA+AACCGAAC
GTCAGCATGTGAGCTTTGGATACGAGGGAGGGTGGTTTATCAACGGCAAAATATAGATCGGAAGAGCACACGTCTGAACTCCAGTCACCTGGAGTAATCTCGTATGCCGTCTTCTGCTTGAAAAAAAAACAAAAACAAGACGCAACGGCGCTTGCGTCGTACTAACACACTGACATGCAGTATTGGTGCACAACACGTATAACAGTAGTCATGACACAGAAGTGTATAGACTTCGACTTAACTGTGCACAA
+
BBCCDFFFFFFFGGGGGGGGGGHGGGGGGGGGEFGGGHHHHHHHGGGGGHHHHHHHHHHHGGGGHHHHHHHGHHHGHHHHHHHHHHHHHHHHHHGHHH4GHHGGHHHHGGGHGHHHHHHHHHHHGFBGD/?/?0=...000.--<-------...-<A-9...00:00../000000000:00000<.0000/<..../0<0000000<00000<00/.0000<<:00<00000..9.9:0000:00000/
@M03495:530:000000000-LYBTV:1:2103:19968:18389 1:N:0:CTGGAGTA+AACCGAAC
GTCAGCATGTGAGCTTTGGAGTGAAATCTCTTGTCTTAAGGAATAAAGGAAAAAGATTCCGTCGGAGGCTCGGTGCTCTACAGGTTCAACCTTTGTACTCTATTATTGCCTCACATTCCATCTCTTGTGAAAATATATTTGATTGGCTTTTCTGCAGGTTGTTTGCCAGGACTTTCCAAGACCTCCACTAGAAAACACAATAAACTTTTTGGAAGCTGGACAACTATCTTCATTTTTCAGAAACAGTGAAC
+
CBCCCFFFFFFFGGGGGGGGGGHHGHHHHHHHHHHHHHHHHHHHHHHHHHHHHHGGHIIHHHHGGGGGGHHGGGGGHHHHHHHHHHHHHHHHHHHHHHHHHHHHHHHHHHHHHHHHHHHHHHHHHHHHHGHHHHHHHHHHHHHHHGHHHHHHHHGHHHHHFCGHHHHHHHHHHHHHHHGHGHHHHHGHHHGHGHHHHHHGHHHHHHGHHFGGGFHHGHGHHHHAHHFHHFGGGGFFGGGGGGGGFFGGGG0
@M03495:530:000000000-LYBTV:1:2103:19393:18407 1:N:0:CTGGAGTA+AACCGAAC
GTCAGCATGTGAGCTTTGGAGTGAAATCTCTTGTCTTAAGGAATAAAGGAAAAAGATTCCGTCGGAGGCTCGGTGCTCTACAGGTTCAACCTTTGTACTCTATTATTGCCTCACATTCCATCTCTTGTGAAAATATATTTGATTGGCTTTTCTGCAGGTTGTTTGCCAGGAATTGCTGGAGCAGGTATGATATAATTCTAGGATTTGACAGATGAATAATTTACATATATATCTAACTTTGATAGCAGTCA
+
BBCCCFFFFFFFGGGGGGGGGGHHHHHHHHHHHHHHHHHHHHHHHHHHHHHHHHGGHHIHHIHGGGGGGHHGGEGGHHHHHHHHHHHHHHHHHHHHHHHHHHHHHHHHHHHHHGHHHHHHHHHHHHHGH4FHHHHHHHHHHGHHGHGHHHHHHHHHFHHHGCGHHGFGHHHFHHHHHHHAGGAFFFGGHFHHHHHHHHHGFHHHHHFHHHGFHHG=DD=CGHHHBGGGFHHHHGHH0CGHGFHHHGFFGG0
@M03495:530:000000000-LYBTV:1:2103:4602:18415 1:N:0:CTGGAGTA+AACCGAAC
GTCAGCATGTGAGCTTTGGAGTGAAATCTCTTGTCTTAAGGAATAAAGGAAAAAGATTCCGTCGGAGGCTCGGTGCTCTACAGGTTCAACCTTTGTACTCTATTATTGCCTCACATTCCATCTCTTGTGAAAATATATTTGATTGGCTTTTCTGCAGGTTGTTTGCCAGGACTTTCCAAGACCTCCACTAGAAAACACAATAAACTTTTTGGAAGCTGGACAACTATCTTCATTTTTCAGAAACAGTGAAC
+
AAAAAFFFFFFFFFGGGGGGGFGHHHGHHHHHHHHHHGHHHHHGHHHGGGHHHHGGHHHFHHHFCGC?FHHGGEEFHHHFHFFBFGHHGHHBGHHGHHHHHHHHHHHHHDFHHHHHHHHBGHHGHHHHHBGHFBHHHGGHHHHHHAGHHHHEHHHHBGHBG?FGGFFGFHHEHHHGHDFD0FGHHEGHHGFH1GEHEFC.DG00DDFBGFGGEFHEGHGA.0GEGHHHFHFFCCFGGBBFFBFFFGFFFFC
@M03495:530:000000000-LYBTV:1:2103:18151:18416 1:N:0:CTGGAGTA+AACCGAAC
GTCAGCATGTGAGCTTTGGAATTAGTAAATTCGTTGACGACAGAAGGAGCAAGATAACGACCACAGGGAGGGTGGTTTATCAACGGCAAAATATAGATCGGAAGAGCACACGTCTGAACTCCAGTCACCTGGAGTAATCTCGTATGCCGTCTTCTGCTTGTAAAAAAAAAAAAACAAAAATTTCTATACATTTCATTTCTTCTCGTTATCTCTTTTATGGATCTTTGTTCTTTTGTTGTTGTAATTCATGT
+
BABBBFFFFFFFGGGGGGGGGGHHHHHHHHHHGGHHGHGDGGGHHHHHHHHHHHHHHHGGGGGHGHHGFGGGGGGGGHHHHHGHGGGGGGHHHGHHHHHHGGGFGGHHHHGGFGGFFHHHHHBHDGGGF2@GBGGGHH1GGFGGHHHHC<CGFHHHGHHB0>1=0G?D-C----9.....;/99B0900900;;/9///9//9/.;;../;////;///9///////9.//;///::.....///://:/;
@M03495:530:000000000-LYBTV:1:2103:8343:18423 1:N:0:CTGGAGTA+AACCGAAC
GTCAGCATGTGAGCTTTGGAGTGAAATCTCTTGTCTTAAGGAATAAAGGAAAAAGATTCCGTCGGAGGCTCGGTGCTCTACAGGTTCAACCTTTGTACTCTATTATTGCCTCACATTCCATCTCTTGTGAAAATATATTTGATTGGCTTTTCTGCAGGTTGTTTGCCAGGACTTTCCAAGACCTCCACTAGAAAACACAATAAACTTTTTGGAAGCTGGACAACTATCTTCATTTTTCAGAAACAGTGAAC
+
BBBBBFFFFDFFGGGGGGGGGGGHHHHHHHHGHHHHGHFHFGHHFHHHGHHHHHGGHHHGEHHGGGGGGHHGG1E@GGHHHHHHHHHHHHGHHGFHHHHHHHHHEGHDGFHHHHHHFHDGFHHHGHHHHH4DFGHHHHHHHGHHHGBFF22GHHGGHHGHHBGHHFHHHHHEHCGHHHFFHFCG1GFHHGFGGHHHEEEEHFG<GBGHFHGGBFGC:G/GCFGEHGGCCFFFFBFBFGEGFFGB/FBF0C9
@M03495:530:000000000-LYBTV:1:2103:23047:18423 1:N:0:CTGGAGTA+AACCGAAC
GTCAGCATGTGAGCTTTGGTCCAGCCTGAGTCCTGGTTTATCAACGGCAAAATATAGATCGGAAGAGCACACGTCTGAACTCCAGTCACCTGGAGTAATCTCGTATGCCGTCTTCTGCTTGAAAAAAAAAAAAAAAACAAATATAGGAAATGCTGTGCTGGTGTACATATAGAACGAGTTGGGTAGACACCATATGTGGTGGGCAGTAAATGCACATATAGACTGATGAGAGGAATGAGCAATAAGTGGTT
+
CCCDDFFFFFFFGGGGGGGGGGHHHGHHHHHHHHHHHHHHHHHHHGGGGGHHHHHHHHHHHGGGGHHHHHHHGGHHGHHHHHHHHHHHHHHHHHHHHHGFHHHGGHHHHGGGHGHHHHHHHHHGHHEGG?//</--<.<..0<000000/0000;0/0000;/;0;0000<;000.....00-:9.000/..;000000/..-./.:00009000900:0000;000000;0.:/000000/00000:00.
@M03495:530:000000000-LYBTV:1:2103:23413:18426 1:N:0:CTGGAGTA+AACCGAAC
GTCAGCATGTGAGCTTTGGAGTGAAATCTCTTGTCTTAAGGAATAAAGGAAAAAGATTCCGTCGGAGGCTCGGTGCTCTACAGGTTCAACCTTTGTACTCTATTATTGCCTCACATTCCATCTCTTGTGAAAATATATTTGATTGGCTTTTCTGCAGGTTGTTTGCCAGGACTTTCCAAGACCTCCACTAGAAAACACAATAAACTTTTTGGAAGCTGGACAACTATCTTCATTTTTCAGAAACAGTGAAC
+
CBCCCFFFFFFFGGGGGGGGGGHHHHHHHHHHHHHHHHHHHHHHHHHHHHHHHHGGHIIIHIHGGGGGGHHGGGGGHHHHHHHHHHHHHHHHHHHHHHHHHHHHHHHHHHHHHHHHHHHHHHHHHHHHHGHHHHHHHHHHHHHHFHGHHHHHHHHHHHHHF?GHHHHGHHHHHHHHEHHHHGHFHHHHHFH1GGHHFHHCGGGGHHHHHHGGGHGHGHHHHHHHHHHHHGGGGGFGGGGGFGGGGGGGGB0
@M03495:530:000000000-LYBTV:1:2103:3797:18428 1:N:0:CTGGAGTA+AACCGAAC
GTCAGCATGTGAGCTTTGGAGTGAAATCTCTTGTCTTAAGGAATAAAGGAAAAAGATTCCGTCGGAGGCTCGGTGCTCTACAGGTTCAACCTTTGTACTCTATTATTGCCTCACATTCCATCTCTTGTGAAAATATATTTGATTGGCTTTTCTGCAGGTTGTTTGCCAGGACTTTCCAAGACCTCCACTAGAAAACACAATAAACTTTTTGGAAGCTGGACAACTATCTTCATTTTTCAGAAACAGTGAAC
+
CCCCDFFFFFFFGGGGGGGGGGGHHHHHHHHHHHHHHHHHHHHHHHHHHHHHHHGGHHHHHHHGGGGFGHHGGFGGHHGHHHHHHHHHHHHHHHHHHHGHHHHHGHHGHHHHHHHHHHHHHFHHHHHHHHHHHGHHHGHHHHHHHHGHHHHHHHHFGGHHFCGHHGHHHHHHHHHHHGGHEHHHFGHHHHHDGHHGHHG.GFGFHHHHGHGGFHHHGGHHFFHEFGHHGHGGGGGGGGGFGFGGFFBFFG0
@M03495:530:000000000-LYBTV:1:2103:25260:18431 1:N:0:CTGGAGTA+AACCGAAC
GTCAGCATGTGAGCTTTGGAATTAGTAAATTCGTTGACGACAGAAGGAGCAAGATAACGACCACAGGGAGGGTGGTTTATCAACGGCAAAATATAGATCGGAAGAGCACACGTCTGAACTCCAGTCACCTGGAGTAATCTCGTATGCCGTCTTCTGCTTGAAAAAAAAAAAACAAACAGTGAGATAGTGCGACACGAGATGCAGAGTAAACAGTATACGAGTTGTTGGAAGAAAGAGCAGTGACTATGAGA
+
CEEEDFFFFFFFGGGGGGGGGGHHHHHHHHHHGHHHHHGGGGGHHHHHHHHHHHHHHHGGGGGHHHHGGGGGEGGGGHHHHHHHGGGGGHHHHHHHHHHHGGGCHHHHHHHGHHHGHHHHHHHHHHHHHFHH2GGHGHHGHHGGHHHHGFGHGHHHHHH10>=GHGGCGGA-.<..../<110<<11:11-.--9.-<..00:1:<111111/1<11:...9.11..901/.//:/:/0/<0:11111111
@M03495:530:000000000-LYBTV:1:2103:14768:18508 1:N:0:CTGGAGTA+AACCGAAC
GTCAGCATGTGAGCTTTGGAATTAGCTGGTTTATCAACGGCAAAATATAGATCGGAAGAGCACACGTCTGAACTCCAGTCACCTGGAGTAATCTCGTATGCCGTCTTCTGCTTGAAAAAAAAAAACAAATCAACTAGCGAGAGTCGAATTCATATAGTAGAATATATTAATAACGCTGAAAGAACGATGAATACGTGTACTCAACGCACCTGTGTAGAGAGACACACGCTTACATAGTTATAATAGCGTAC
+
DCCDDFFFFFFFGGGGGGGGGGHHHHHHHHHHHHHHHHGGGGGHHHHHHHHHHHGGGGHHHHHHHGHHHGHHHHHHHHHHHHHHHHHHHHHF@GHHFGHHHHGGGHGHHHHHGHHHHHGGGG@B@/??0211111111///--<1-..1.0<0000000000000000000000.-..;;00/./.99.;00:0.0///:0:00;:----//00:00:00..;///.--...0;00:0000000000-..-
@M03495:530:000000000-LYBTV:1:2103:7788:18534 1:N:0:CTGGAGTA+AACCGAAC
GTCAGCATGTGAGCTTTGGTCCAGCCTGAGTCCTGGTTTATCAACGGCAAAATATAGATCGGAAGAGCACACGTCTGAACTCCAGTCACCTGGAGTAATCTCGTATGCCGTCTTCTGCTTGAAAAAAAAAAAAAATAAACAACAGCAAAACAGTGACACTGTGACTCGAGATGAAATGTTGATCTGTCATCACATATATAGTAGTACATTAGAAACAAATAGAGAATATGCGATCAGGTGGTCGTCATTGT
+
CCCCCFFFFFFFGGGGGGGGGGHHHGHHHHHHHHHHHHHHHHHHHGGGGGHHHHHHHHHHHGGGGHHHHHHHGHHHGHHHHHHHHHHHHHHHHHHHHHGBGHHGGHHHHGGGHGHHHHHHHHHHHHEGG<<>//-011111..././/0/../0000000:000000:...:000000;0900000000000;0;000000;;0;0000000000//..00;;0:000000.....0000..09-...0:;
@M03495:530:000000000-LYBTV:1:2103:23226:18535 1:N:0:CTGGAGTA+AACCGAAC
GTCAGCATGTGAGCTTTGGAGTGAAATCTCTTGTCTTAAGGAATAAAGGAAAAAGATTCCGTCGGAGGCTCGGTGCTCTACAGGTTCAACCTTTGTACTCTATTATTGCCTCACATTCCATCTCTTGTGAAAATATATTTGATTGGCTTTTCTGCAGGTTGTTTGCCAGGACTTTCCAAGACCTCCACTAGAAAACACAATAAACTTTTTGGAAGCTGGACAACTATCTTCATTTTTCAGAAACAGTGAAA
+
BABBCFFFFFFFGGGGGGGGGGHHGGHHHHHHHHHHHHHHGHHHHHHGGHHHHGGGHHHHHFGGGGGGGHHGGGGGHHHHHHHHHHHHHHHHHHHHHHHHHHHHHHHHHHHHHHHHHHHHHHHHHHHHHFFHGGHHGHHHHHHGHGHHHHHHHHHHHGHH2CGHHHHHHHHHFFHFHFFFHGHHHGHHHGHFHFHHHHHGGFGHHHHHHHGGHHHHGHBAGHHHHHGHHHGGFGFGGGGGGGGGGGF0FG0
@M03495:530:000000000-LYBTV:1:2103:5049:18571 1:N:0:CTGGAGTA+AACCGAAC
GTCAGCATGTGAGCTTTGGTCCAGCCTGAGTCCTGGTTTATCAACGGCAAAATATAGATCGGAAGAGCACACGTCTGAACTCCAGTCACCTGGAGTAATCTCGTATGCCGTCTTCTGCTTGAAAAAAAAAAACTAAAGGAATTGGCTCTAATTTGACTAGAAAGAAACCTTCAGTATTGTCACCATACTACTTGTAATTTTTCATGCCCACACATCTTGGAGCCTTTTATATGGTTAGCCATTAGTACCTT
+
BBBBBFFFFDDFFFEBGGCABAGGHGCHFHFGFHHGFFFFG5GGGEGGGGGHHGGDHHHFHGGFGFFFFFFGGGHHFFFHHHHCCGFGFGFHHHHFCH44BGFFGHHB3EE?GGBDGHEGHHFGGH@CG/@/??1<11100?1110<10>1>11<1111<1D<//<</./0/0==0<0000;;0000:0;000;00000000/00090/09.;9;;00000//;/;0;000;0090/.///9//;://;//
@M03495:530:000000000-LYBTV:1:2103:15101:18572 1:N:0:CTGGAGTA+AACCGAAC
GTCAGCATGTGAGCTTTGGAGTGAAATCTCTTGTCTTAAGGAATAAAGGAAAAAGATTCCGTCGGAGGCTCGGTGCTCTACAGGTTCAACCTTTGTACTCTATTATTGCCTCACATTCCATCTCTTGTGAAAATATATTTGATTGGCTTTTCTGCAGGTTGTTTGCCAGGACTTTCCAAGACCTCCACTAGAAAACACAATAAACTTTTTGGAAGCTGGACAACTATCTTCATTTTTCAGAAACAGTGAAC
+
CCCCCFFFFFFFGGGGGGGGGGHHHHHHHHHHHHHHHHHHHHHHHHHHHHHHHHGGHIHGHHHGGGGFGHHGGGGGBHHHHGHGHHFHHHGHGHHHHHHHGHHHHHHHHHGHHHHHFHHGHHHHHHHHH4FGHGHHHHHHHHHHHFGFHHHHHGHHHHFGHCGHHHHHHHHHHHHHHGHHEHHHHHFHHHHHBGHHHHG.<DHEFFHHGFGGBCBGCFFFHGHHGEHHFHGGGGFGGGGEGFGGGGCBFF0
@M03495:530:000000000-LYBTV:1:2103:11805:18584 1:N:0:CTGGAGTA+AACCGAAC
GTCAGCATGTGAGCTTTGGAGTGAAATCTCTTGTCTTAAGGAATAAAGGAAAAAGATTCCGTCGGAGGCTCGGTGCTCTACAGGTTCAACCTTTGTACTCTATTATTGCCTCACATTCCATCTCTTGTGAAAATATATTTGATTGGCTTTTCTGCAGGTTGTTTGCCAGGACTTTCCAAGACCTCCACTAGAAAACACAATAAACTTTTTGGAAGCTGGACAACTATCTTCATTTTTCAGAAACAGTGAAC
+
BBCCCFFFFFFFGGGGGGGGGGHHHHHHHHHHHHHHHHHHHHHHHHHHHHHHHHGGHIHHHHHGGGGGGHHGGGGGHHHHGHHHHGHHHHHHHHHGHHHHHHHHGHHHHHHHHHHGHHHGHHHHGHHHHGHHHHHHHHHHHHHHHHHHHHHHHHHHHHHHH?GHHHHHHHEGGHGHHHHHGHHHHHGHHHHHHHHHHHHCGHF0GHHHHHGGHHHGGHHHHHHHHHHGHHGGGGFFGGGBCFGGGGFGGF:
@M03495:530:000000000-LYBTV:1:2103:8177:18593 1:N:0:CTGGAGTA+AACCGAAC
GTCAGCATGTGAGCTTTGGGGAGGGTGGTTTATCAACGGCAAAATATAGATCGGAAGAGCACACGTCGGAACTCCAGTCACCTGGAGTAATCTCGTATGCCGTCTTCTGCTTGAAAAAAAAAAAAATGCTCTGGTCAACATACTGTTATAGAAAATATTGGTCATGGTCAACTAGATGACGTCGGTCGATCGCAAAGCAAAGATGAATAGATAACTAGGGATACGACATGTACATTAGTGATGGACGACAC
+
CBCCDFFFFFFFGGGGGGGGGGGGGGGGGGHHHHHHHGGGGGHHHHHHHHHHHGGGGHHHHHHHGHHGGGGGHHHHHGHHHHHHHHHHHHHBHHHGGHHHHGGGHGHHHHHHHHHHHHGGGGDC--<00<0000000000/000000:0;0000/00000000;00:0:0000000;0009..--9:--..-...-//0/0/:00000000;000000/.//;0...9.;0000000:;000:0/0-----
@M03495:530:000000000-LYBTV:1:2103:27553:18598 1:N:0:CTGGAGTA+AACCGAAC
GTCAGCATGTGAGCTTTGGAATTAGTAAATTCGTTGACGACAGAAGGAGCAAGATAACGACCACAGGGAGGGTGGTTTATCAACGGCAAAATATAGATCGGAAGAGCACACGTCTGAACTCCAGTCACCTGGAGTAATATCGTATGCCGTCTTCTGCTTGAAAAAAAAAAAGAAAGACGTAATACACCTCAATGCGAGCAATTGTGGTGGACTATATGAACATACTGACGGGCTCCTTCTACGATACGACG
+
BBBBBFFFFFFFGGGGGGGG5GFFBB6GFHHHGHHFHHGFGGGHHF22FGHHFEDGHHGEG0EG1FG11EE?>FEBEGBGGHHH?E?/EGHHGGFHFHGHC?//C00?GGFCGEHCGH1D?GFH@FFBGGHGCA<FGB11FF?GHFDDC<@GFBGHFHH101>0.@C-:--.9.////.....0000//./9;;/99---///99/9....//////////////////.----../;///9....-...-
@M03495:530:000000000-LYBTV:1:2103:10998:18650 1:N:0:CTGGAGTA+AACCGAAC
GTCAGCATGTGAGCTTTGGAGTGAAATCTCTTGTCTTAAGGAATAAAGGAAAAAGATTCCGTCGGAGGCTCGGTGCTCTACAGGTTCAACCTTTGTACTCTATTATTGCCTCACATTCCATCTCTTGTGAAAATATATTTGATTGGCTTTTCTGCAGGTTGTTTGCCAGGACTTTCCAAGACCTCCACTAGAAAACACAATAAACTTTTTGGAAGCTGGACAACTATCTTCATTTTTCAGAAACAGTGAAC
+
CBBCBFFFFFFFGGGGGGGGGGHHGHHHHHHHHHHHHHHGHFFHGHHHHHGHHGGGHHHHHGHGGGGGGHHGGEGGHHHHHHHHHHHHHHGHHHHHGHHGHHHHFHHFHHHHHHHGHHHGHHHHHHHHH4HHHHHHGHFHHEFHHFFHHHHHGHGHHEFHFEHHHGFHHGHGHHHHHHGHHHHHHGHHHHHBDGHHHFGCGG0DHHHHHHGGEFFHFHBGHHGEGFHHGHGFGFFGGGGFBFFFFGGGGB0
@M03495:530:000000000-LYBTV:1:2103:23339:18652 1:N:0:CTGGAGTA+AACCGAAC
GTCAGCATGTGAGCTTTGGTCCAGCCTGAGTCCTGGTTTATCAACGGCAAAATATAGATCGGAAGAGCACACGTCTGAACTCCAGTCACCTGGAGTAATCTCGTATGCCGTCTTCTGCTTGAAAAAAAAAAAAACACCCAGAGGTAACTGATTAGCTGTTGATAGTAACAAGTCTAGAGCTAAGACAACAACCGTGTTATCTTAGGATCTATAACATTGAGCTATTGTATGTACTTTCATTACGTTTTGTC
+
CCCCDFFFFFFFGGGGGGGGGGHHHGHHHHHHHHHHHHHHHHHHHGGGGGHHHHHHHHHHHGGGGHHHHHHHGGHHGHHHHHHGHHHHHHHHHGHHHHHEHHGFGHHGHGGGHGHHGHHHHHHHHGEGG><>/<.><.......<0000=000<</00=<<000<0<0000<000<0<00:<000://.....-..:.0000000000/000<000<000<0<0000<<000:0:<00B0000.</<../0
@M03495:530:000000000-LYBTV:1:2103:13562:18657 1:N:0:CTGGAGTA+AACCGAAC
GTCAGCATGTGAGCTTTGGAATTAGTAAATTCGTTGACGACAGAAGGAGCAAGATAACGACCACAGGGAGGGTGGTTTATCAACGGCAAAATATAGATCGGAAGAGCACACGTCTGAACTCCAGTCACCTGGAGTAATCTCGTATGCCGTCTTCTGCTTGAAAAAAAAAACATAGAAGTGAGATGGGCACATATACTGTAAGACATCAATAACACACACGGTCAATTGGACACAATCTGACGTCCGACAAC
+
CCCCCFFFFFFFGGGGGGGGGGHHHHHHHHHHGHHHHHGGGGGHHHHHHHHHHHHHHHGGGGGHHHHGGGGGFGGGEHHHHHHHGGGGGHHHHHHHHHHHGGGGHHHHHHHGHHHGHHHHHHHHHHHHH2@GHHHHHF1GHFGGHHFHGDGHGHHHHHHH0>0=CCCCG@..00000;00;09;0/.././;;00000000009/000009//;/:...9-...//9/////:/.////9/A...-.-9-.
@M03495:530:000000000-LYBTV:1:2103:6772:18662 1:N:0:CTGGAGTA+AACCGAAC
GTCAGCATGTGAGCTTTGGGGAGGGTGGTTTATCAACGGCAAAATATAGATCGGAAGAGCACACGTCTGAACTCCAGTCACCTGGAGTAATCTCGTATGCCGTCTTCTGCTTGAAAAAAAAAAAACAAGCAAGTAAGCGGAGAGAAGCTGCGTTCCAGGAGTCTTGGCAAATACTCAACCGACCTGACGAGCATCACGCGACGCGCCCTCATAGACCGACAGTGCACCAGAGTGCTCACCTGTCACCTCAC
+
BBBBBFFFFDFFGGGGGGGEEGGGGEFEAFGGHHHHHEGGGGHHHHHHHHHHHGGEECHHHHFHGBGEFEFGHGHHFGGHHHHGHHH@GGDDGFHGGHFHGGEEAFHFHHHHFFFHGHFGG/>/-.>.0.0<0=1=10--<-<..//:00:-.../0;;..9/0000/90.000000//.----..9/..---////.9---;9>----..;/////--;--/////9.;..;/9////.//;///9/./.
@M03495:530:000000000-LYBTV:1:2103:15461:18662 1:N:0:CTGGAGTA+AACCGAAC
GTCAGCATGTGAGCTTTGGTCCAGCCTGAGTCCTGGTTTATCAACGGCAAAATATAGATCGGAAGAGCACACGTCTGAACTCCAGTCACCTGGAGTAATCTCGTATGCCGTCTTCTGCTTGAAAAAAAAAAAAAAAATATACTTAATACAGATCATCGGAGATCAGGAGCAAATCATCAACAAATATGCACGCCAAGATGATTTGTTAAGTGACAGCGTATGAGGTCACACATAGTATATATAATTGATGG
+
CCCDEFFFFFFFGGGGGGGGGGHHHGHHHHHHHHHHHHHHHHHHHGGGGGHHHHHHHHHHHGGGGHHHHHHHGHHH?DDFHHHHHHHHHHHGHHHGHHHBHHHGGHHHHGGGHGHHHHHHHHFHHHGGGB</</>--.01=<1111111<11<00110..--/00000.../:10011:0/0..111:110.-..-9.:111:111/1111<1110<-.<<B11/</0010.0011<111:1111111110
@M03495:530:000000000-LYBTV:1:2103:15875:18666 1:N:0:CTGGAGTA+AACCGAAC
GTCAGCATGTGAGCTTTGGACTCCTGACTGGTTTATCAACGGCAAAATATAGATCGGAAGAGCACACGTCTGAACTCCAGTCACCTGGAGTAATCTCGTATGCCGTCTTCTGCTTGAAAAAAAAAAACCGAGGCACAACCCCGGACGGACATCCGAAACTGCCCGACGAACGGTAGGTCAGTGTGAACGTCATACCACGTGGTGATGTGAACTGCGTCGATTCATTTGCGTACGCCGATGGCTATGACAGA
+
BBBBAFFFFFFFGGGGGGGGGGHHHHHHHHHGHHHHHHHHGGGGGHHHHHHHHHHHGGGGHHGHHHHGHHHGHGHHHHHHHHHHHHHGHGFGGF@GGGFGHHHHGGGHEFHFBGHHEHBFHFGGGG<///////.0<<<A.<-<----;--:C;.:.:-0;0/..-9:--9-.;..:///.//9///;...9./9/:/......////://////..---.////////-..9-;-9--...;//:///;/
@M03495:530:000000000-LYBTV:1:2103:8579:18668 1:N:0:CTGGAGTA+AACCGAAC
GTCAGCATGTGAGCTTTGGAATTAGTAAATTCGTTGACGACAGAAGGAGCAAGATAACGACCACAGGGAGGGTGGTTTATCAACGGCAAAATATAGATCGGAAGAGCACACGTCTGAACTCCAGTCACCTGGAGTAATCTCGTATGCCGTCTTCTGCTTGAAAAAAAAAAAAGAAACACTTACAAACTCAAACAAAAGCCATGGTATAGTAGAATGCTCGATACACGAACACTACATTGTGCCGTATAGCT
+
CCCCCFFFFFFFGGGGGGGGGGHHHHHHHHHHGHHHHHGGGGGHHHHHHHHHHHHHHHGGGGGHHHHGGGGGEFGGGHHHHHHHGGGGGHHHHHHHHHHHGGGGHHHHHHHGHHHGHHHHHHHGHHHHH=FGHGGHHGBGHHGGGEHHGFGHGHHHHHHH0><DGCC-AE--.:.9//;000;;09.0000;0..../../00/:09000;:0000000.-/.-0099.--/0//00000000-:..9000
@M03495:530:000000000-LYBTV:1:2103:15316:18687 1:N:0:CTGGAGTA+AACCGAAC
GTCAGCATGTGAGCTTTGGAGTGAAATCTCTTGTCTTAAGGAATAAAGGAAAAAGATTCCGTCGGAGGCTCGGTGCTCTACAGGTTCAACCTTTGTACTCTATTATTGCCTCACATTCCATCTCTTGTGAAAATATATTTGATTGGCTTTTCTGCAGGTTGTTTGCCAGGACTTTCCAAGACCTCCACTAGAAAACACAATAAACTTTTTGGAAGCTGGACAACTATCTTCATTTTTCAGAAACAGTGAAA
+
CCCCCFFFFFFFGGGGGGGGGGHHGHHHHHHHHHHHHHHHHGHHHHHHHHHHHGGGHHHHHHHGGGGGGHHGGEGGHHGHHHHHFHHHFHHHHHHHHHHHHHHHGHHGHHHHHHHHHHHHHHHHHHHGHFGHHHHHHHHHHHHHHEHHHHHHHHGHHHHHFCHHHHHGHGHHHHHHHHHHGHHHHHHHHHHHGGFHHHHGHFFFHHHHGHGGHHHECGFHHHGHHHHHHHGGGGGGGGGGGEGGGG;BFF0
@M03495:530:000000000-LYBTV:1:2103:18768:18690 1:N:0:CTGGAGTA+AACCGAAC
GTCAGCATGTGAGCTTTGGAGTGAAATCTCTTGTCTTAAGGAATAAAGGAAAAAGATTCCGTCGGAGGCTCGGTGCTCTACAGGTTCAACCTTTGTACTCTATTATTGCCTCACATTCCATCTCTTGTGAAAATATATTTGATTGGCTTTTCTGCAGGTTGTTTGCCAGGACTTTCCAAGACCTCCACTAGAAAACACAATAAACTTTTTGGAAGCTGGACAACTATCTTCATTTTTCAGAAACAGTGAAC
+
BBCCCFFFFFFFGGGGGGGGGGHHHHHHHHHHHHHHHHGHHHHHHHHHHHHHHGGGHIHHHHHGGGGGGHHGGGGGHHHHHHHHHHHHHHHHHHHHHHHHHHHHHHHHGHHHHHHGHHHHHHHHGHHHH4DGHHHHHHHHHHHHHHHHHHHHHHHHGGHHHEHHHHHGGHHHGHHGGHHHHFHHHHHHHHGGFBGHHHHEGHHHHHHHHHGGHHEHGHCGHHHHHHHHFGGGGGGGGGGGEFGGGGFBBB9
@M03495:530:000000000-LYBTV:1:2103:16630:18702 1:N:0:CTGGAGTA+AACCGAAC
GTCAGCATGTGAGCTTTGGTCCAGCCTGAGTCCTGGTTTATCAACGGCAAAATATAGATCGGAAGAGCACACGTCTGAACTCCAGTCACCTGGAGTAATCTCGTATGCCGTCTTCTGCTTGAAAAAAAAAAAAAAAAATACACGCAAATGATGATAATGGGAAAGGTTATTGACAGTGGAGCGTGGTATATAATTATTAATTAGACACCGTATATAGGCATTTTTACTCTCTAATGATGACTGTACCACTC
+
CBCDCFFFFFFFGGGGGGGGGGHHHGHHHHHHHHHHHHHHHHHHHGGGGGHHHGHHHHHHHGGGGHHHHHHHGGHHGHHHHHHGHHHHHHHHHGHHHFFDGHHFGHHHHGGGHGHHHHHHHHHHHHGGC/<///----.0000.----;0:;0000;0:0:/0..;00;000000:00/0./-.9-.00000000:0000000;000/.-:.:00;0000:;000.00000:000000000000000000/
@M03495:530:000000000-LYBTV:1:2103:18196:18714 1:N:0:CTGGAGTA+AACCGAAC
GTCAGCATGTGAGCTTTGGAGTGAAATCTCTTGTCTTAAGGAATAAAGGAAAAAGATTCCGTCGGAGGCTCGGTGCTCTACAGGTTCAACCTTTGTACTCTATTATTGCCTCACATTCCATCTCTTGTGAAAATATATTTGATTGGCTTTTCTGCAGGTTGTTTGCCAGGACTTTCCAAGACCTCCACTAGAAAACACAATAAACTTTTTGGAAGCTGGACAACTATCTCCATTTTTCAGAAACAGTGAAC
+
CACCCFFFFFFFGGGGGGGGGGHHHHHHHHHHHHHHHHHHHHHHHHHHGGHHHHGGHHHIHIHGGGGGGHGGGGGGHHHHHHHGGGHHHGGHGHHHHHHHHHHHHHHHHHHHHHHHHGHHHHHHHHHHH4FHHGFHHHHHHHHHHHGHHHHHHHHHHHGH@?GGHHHHHHFHHHHHGHFHAGHGFGFHHHGH1FCGHGEEGFD0GHHHHHGGFHG.=C;CGFFHF0GGH0CFGGFGGFGFBF0FFGFFFC0
@M03495:530:000000000-LYBTV:1:2103:25264:18723 1:N:0:CTGGAGTA+AACCGAAC
GTCAGCATGTGAGCTTTGGTCCAGCCTGAGTCCCTGGTTTATCAACGGCAAAATATAGATCGGAAGAGCACACGTCTGAACTCCAGTCACCTGGAGTAATCTCGTATGCCGTCTTCTGCTTGAAAAAAAAAAAAAAAATCATCGAGCATAAGCAAGCAAATGCATGGCGGCAGTAAGCGGCCGTCTATCGACTAAACGCTTGCAGCATGACCAGGCAGGCAGAGACATAGATCACTTCCGCATGGCATCTG
+
DDDDDFFFFFFFGGGGGGGGGGHHHGHHHHHHHHHHHGHHHHHHHHGGGGGHHHHHHHHHHHGGGGHHGHHHHGHHHGHHHHHHHHGHHHHHHHHH3GHHBGGHGGHHHHGDGGGGHHHHHHFFHHHGCGC<//-<--<00000/..-000000//://0;00;0:..-----/00;0-----:-.:00..-.-00;.-....000.0:000:.....;;....//;00:;000;:000..-.:../0/00
@M03495:530:000000000-LYBTV:1:2103:23602:18728 1:N:0:CTGGAGTA+AACCGAAC
GTCAGCATGTGAGCTTTGGAGTGAAATCTCTTGTCTTAAGGAATAAAGGAAAAAGATTCCGTCGGAGGCTCGGTGCTCTACAGGTTCAACCTTTGTACTCTATTATTGCCTCACATTCCATCTCTTGTGAAAATATATTTGATTGGCTTTTCTGCAGGTTGTTTGCCAGGACTTTCCAAGACCTCCACTAGAAAACACAATAAACTTTTTGGAAGCTGGACAACTATCTTCATTTTTCAGAAACAGTGAAC
+
CCCCCFFFFFFFGGGGGGGGGGHHHHHHHHHHHHHHHHHHHHHHHHHHHHHHHHGGHHHHHIHGGGGGGHHGGFGGHHHHHHHHHHHHHHHHHHHHGHHHHHHHHHHHHHHHHHHHHHHHHHHHHHHHH?GHHGHHHHHHHHHHHHHHHHHHHHHHHFHHHEHHHHHHHHHHHHHHHHHHGHHHHHHHHFHDFGFGHHHGGFH0DGHHHHGGGHHECGFACFFEHFHHHGFGGGBFGGGGEFGFGFCFGF0
@M03495:530:000000000-LYBTV:1:2103:24343:18733 1:N:0:CTGGAGTA+AACCGAAC
GTCAGCATGTAGCTTTGGAGGGCAAGAAGTGGTTGTGACTGGTTTATCAACGGCAAAATATAGATCGGAAGAGCACACGTCTGAACTCCAGTCACCTGGAGTAATCTCGTATGCCGTCTTCTGCTTGAAAAAAAAAAAAACATGTATGCTTCTAAACACCCAGGTCGGCTCTAGCTTTGTTCAATTCATCACGGACGCAGTAGCGTCGATCATACTCAAACACTCCTGGATAGGTATAGTAGTAGTCAGAC
+
CCCCCFFFFFFFGGGGGGGGGGGGGGFHHGGHHGGGGHHHHHHHHHHHHHHGGGGGHHHHHHHHHGHEGGGHHHHHHHGHHHGHHHHHHHHHHHHHHHGHHFGHHFHHHFFHHHHGEEHGHHHHHHHHF?DHG/C@C/->..000=00=00=000=<0....:.00---../90000;00/90000000009..9-----.000-..--...0090:0099.;0/900//000/09000000:00000000
@M03495:530:000000000-LYBTV:1:2103:9820:18738 1:N:0:CTGGAGTA+AACCGAAC
GTCAGCATGTGAGCTTTGGAATTAGTAAATTCGTTGACGACAGAAGGAGCAAGATAACGACCACAGGGAGGGTGGTTTATCAACGGCAAAATATAGATCGGAAGAGCACACGTCTGAACTCCAGTCACCTGGAGTAATCTCGTATGCCGTCTTCTGCTTGAAAAAAAAAAACCAAACCTATATAAAATACAATATATTAGAAATTCATCAGCTCATCAAGGCTCCATACCTTATATGCCTTTGCACAAAAA
+
BBBBBFFFFFFFGGGGGGGFGGHHHGHHFHHHEGGGHHGGGGGHHHGHHHHHGHHHHHGGGGGHEFHGEGEFGGGGGHHHHHFH?EGFGHGHHHHHHHHHGGGGFHHHHCFGHHHGHHGHHHHHHHHGH2@G2F@@GF<GGH?EGBFFD<CGFHHHGHHG<<==CG@:C--9..:C.CF/090;B099C090;000900;00099B/9/;/;9B///////./..///.;/B/99///9/99F////..9.
@M03495:530:000000000-LYBTV:1:2103:10300:18741 1:N:0:CTGGAGTA+AACCGAAC
GTCAGCATGTGAGTTTGGACTCCTGACTGGTTTATCAACGGCAAAATATAGATCGGAAGAGCACACGTCTGAACTCCATTCACCTGGAGTAATCTCGTATGCCGTCTTCTGCTTGAAAAAAAAAAGAAGGAGTCGCCAGCGATAACCGGAGTCGTTGAAATGGAAATAAGACGACCAATCTGAACAGCACGGAAGCCAAGATGGGAAAGGTCATGAGGACTACTCCCCGCGCTAGATTGGATATTAATCAA
+
ABABAFFFFFFFGFGGFFCFGGHHHGHHHHHGHGHHHDFEEEEGHHHHHHGHHGGEDFFHGFHGHFEFFGGHFHFGHHB@GGDGGHEHHHHEGBGGGFFBHGGGEEGAGFDGDGH0BD3?EE////<<@0CE00<A?/AA/-.<.11->-A./<CEBEGC000000;CCCCF.-99@.//00009B/9B.9;9..;;/;..///../.../9///////.//9///;.9-----9/;//.//;B/////;/
@M03495:530:000000000-LYBTV:1:2103:22869:18753 1:N:0:CTGGAGTA+AACCGAAC
GTCAGCATGTGAGCTTTGGAATTAGTAAATTAGAAGGAGCAAGATAACGACCACAGGGAGGGTGGTTTATCAACGGCAAAATATAGATCGGAAGAGCACACGTCTGAACTCCAGTCACCTGGAGTAATCTCGTATGCCGTCTTCTGCTTGAAAAAAAAAAAAAAGACAAAAGGCATCCTGTAGTCTAGTCACCACAAATTATGTCGGATGAACAGATCTGGTAAAGATTGGTGACGTCGGGAGAGTAAGAC
+
CCCDDFFFFFFFGGGGGGGGGGHHHHHHHHHHHHHHHHHHHHHHHHHHGGGGGHHHHGGGGGEFGFGHHHHHHHGGGGGHHHHHHHHHHHGGGGHHHHHHHGHHHGHHHHHHHHHHHHHHHHHHHGGBDDFGFGHHHHGDGHGHHHHHHHHHHHHGGGE-=--<..////./..<0//00:00000000000:0....0000000.-<.<0<<0//00000000000000.0<00...-----..000000
@M03495:530:000000000-LYBTV:1:2103:25831:18759 1:N:0:CTGGAGTA+AACCGAAC
GTCAGCATGTGAGCTTTGGAGTGAAATCTCTTGTCTTAAGGAATAAAGGAAAAAGATTCCGTCGGAGGCTCGGTGCTCTACAGGTTCAACCTTTGTACTCTATTATTGCCTCACATTCCATCTCTTGTGAAAATATATTTGATTGGCTTTTCTGCAGGTTGTTTGCCAGGACTTTCCAAGACCTCCACTAGAAAACACAATAAACTTTTTGGAAGCTGGACAACTATCTTCATTTTTCAGAAACAGTGAAC
+
CCCCCFFFFFFFGGGGGGGGGGHHHHHHHHHHHHHHHHFHHFHHHHHHHHHHHHGGHHHHHHHGGGG0EHHGGGGGHHHHHHHH@FHHHHFHGHHHHHHHHHHHHHHHGFHHGHHHHHHHHHHHHHHHHHHFHHHHHHHHHEHHBGEHGHHHGEHGHHHB@?FHHGGHHEHHHGHHGGHHFHHHGGGHFFHBGHHHHHHGHHHFHGHHHHGGFHHEHHHAHGHHHGHBHHGFFFGGGGGF0CFFFFFFBF0
@M03495:530:000000000-LYBTV:1:2103:6101:18765 1:N:0:CTGGAGTA+AACCGAAC
GTCAGCATGTGAGCTTTGGAGTGAAATCTCTTGTCTTAAGGAATAAAGGAAAAAGATTCCGTCGGAGGCTCGGTGCTCTACAGGTTCAACCTTTGTACTCTATTATTGCCTCACATTCCATCTCTTGTGAAAATATATTTGATTGGCTTTTCTGCAGGTTGTTTGCCAGGACTTTCCAAGACCTCCACTAGAAAACACAATAAACTTTTTGGAAGCTGGACAACTATCTTCATTTTTCAGAAACAGTGAAC
+
BBCCCBFFFFFFGGGGGGGGGGHHHGHHHHHHHGFHFHFHHHHHHHGHHHHGGHGGGHIHHHHGGGGGFHHGGEEGFHHHHHHEHHHHHHHHHHHGFHHHHHHHHHHFFHHHHHHHHHGFHHHEHHHHHB4FGHHHHHHHHBGHHFHHHHHHFHHGHHHHHDHFFHHHHHHHHHHG11FDGFHHGCCHBHHFFHHHEGEEHHHBDHGHHEGGGBGECH:GGGHCC/CHBFFFFFFFBFBBFGEGGGBBFB0
@M03495:530:000000000-LYBTV:1:2103:3814:18770 1:N:0:CTGGAGTA+AACCGAAC
GTCAGCATGTGAGCTTTGGAATTAGTAAATTCGTTGACGACAGAAGGAGCAAGATAACGACCACAGGGAGGGTGGTTTATCAACGGCAAAATATAGATCGGAAGAGCACACGTCTGAACTCCAGTCACCTGGAGTAATCTCGTATGCCGTCTTCTGCTTGAAAAAAAAAAAAAGAAAAAGAAAAGTAATAGGAAAAAACACAATGCGTGTAGTAAATGTAATGACAGCAACTTCATACACTAGGACGACAA
+
CCCCCFFFFFFFGGGGGGGGGGHHHHHHHHHHGHHHHHGFGGGHHHGHHHHHHHHHHHGGGGGHHHHGGGGGEGGGGHHHHHHHGGGGGHHHHHHHHHHHGGGGHHHHHHHGHHHGHHHHHHHHHHHHH=FGHHFGGFFGHHFGHGEHGEFHGHHHHHHH0>=DGCEF-@-9-...//....<//01:111001//.-.....<00...</1111111<11111000.//./11:11100</0/00<9---
@M03495:530:000000000-LYBTV:1:2103:4129:18773 1:N:0:CTGGAGTA+AACCGAAC
GTCAGCATGTGAGCTTTGGAATTAGTAAATTCGTTGACGACAGAAGGAGCAAGATAACGACCACAGGGAGGGTGGTTTATCAACGGCAAAATATAGATCGGAAGAGCACACGTCTGAACTCCAGTCACCTGGAGTAATCTCGTATGCCGTCTTCTGCTTGAAAAAAAAAAAGATCACGTCATCAAACTCCAGTTTCAACCACTTGACTCGAAGTCGTACTACAGAGTCTAAATGCCTGCAACATTTCTGTG
+
CCCCCFFFFFFFGGGGGGGGGGHHHHHHHHHHGFHHHHGFFGGHHHHHGHHHHHHHHHGFGGGHHHGGEGGGGGGEGHHHHHHHGGGGGHHHHHHHHHHHGGGGGHHGGHHGGEHGHHHHHHHGHHHHHGHGHHGFHH1GFHGGHHHHGEGHGHHHHHHG0>=GHGGCGG-;.000/..9..000:0000//0900;009..//////9../../.....////////:///;//9//9///.:/;///9/
@M03495:530:000000000-LYBTV:1:2103:17631:18774 1:N:0:CTGGAGTA+AACCGAAC
GTCAGCATGTGAGCTTTGGAGGGTGGTTTATCAACGGCAAAATATAGATCGGAAGAGCACACGTCTGAACTCCAGTCACCTGGAGTAATCTCGTATGCCGTCTTCTGCTTGAAAAAAAAAAAATAAAAATAATTACGATATTTGTATATGCTTGTATATGTCAGAATAAAGTTATAACTAATCGTACTCAAGTCGGTAGTACTATTTTCTTATTTACATTCATACTGTAGTTATCACTTTATTACGTACAG
+
CBCCDFFFFFFFGGGGGGGGGGGEGGGGHHHHHHHGGGGGHHHHHHHHHHHGGGGHHHHHHHGHHHGHHHHHHHHHHHHHHHHGHHHHHFHHHGGHHHHGGGHGHHHHHHHHHHHHGGG@/><0??1110111111....-1111100<00=00.<=D00000<00=00<0000<00000000.....000000.--..:<0000000:00000000<0<<0<0000<0<000<00000000000./0..0
@M03495:530:000000000-LYBTV:1:2103:11528:18793 1:N:0:CTGGAGTA+AACCGAAC
GTCAGCATGTGAGCTTTGGAGTGAAATCTCTTGTCTTAAGGAATAAAGGAAAAAGATTCCGTCGGAGGCTCGGTGCTCTACAGGTTCAACCTTTGTACTCTATTATTGCCTCACATTCCATCTCTTGTGAAAATATATTTGATTGGCTTTTCTGCAGGTTGTTTGCCAGGAGTGATTGCTGGAGCAGGTATGATATAATTCTAGGATTTGACAGATGAATAATTTACATATATATCTAACTTTGATAGCAG
+
CCCCCFFFFFFFGGGGGGGGGGHHHHHHHHHHHGHHHHHHHHHHHHHHHHHHHHGGHHHHHHHGGGGGGHHGGGGGGHHHHHHHHHHHHHHHHHHHHHHHHHHHHHHHHHHHHHHHHHHHHHHHHHHHH4FGHGHHHHHHHGHHHHHHHHHHHHHHGHFHG?FHHHHHHHGGGHHHHGGGHHHFGGFHGHHHGHHHGGGHHHHHHHFHHHHHHHGHHHGHFCCHHHHEHHHHHHHHHHGFHHHHGGGGFG0
@M03495:530:000000000-LYBTV:1:2103:18948:18798 1:N:0:CTGGAGTA+AACCGAAC
GTCAGCATGTGAGCTTTGGTTTATCAACGGCAAAATATAGATCGGAAGAGCACACGTCTGAACTCCAGTCACCTGGAGTAATCTCGTATGCCGTCTTCTGCTTGAAAAAAAAAAAAAAACACAAAATAACGTACAACGGTCAGTTGTAGAATGCTGATTATATAGTGACGACAGTGATCGACATAGCATGTAAAGAGAATATCAAACGTCGATGTTTACTAAGAGTAATGTATACGTAGAAGACAATGATC
+
CCCCDFFFFFFFGGGGGGGGGGHHHHHHGGGGGHHHHHHHHHHHGGGGHHHHHHHGHHHGHHHHHHHHHHHHHHHHHHHFHHFHHHGGHHHHGGGHGHHHHHHHGHHHHGGGG/>//////0/.001111.0<..10--.../0=0000000000000<00:0000000..---000:0..-.<00000<<00:00//00000<:00...--.0.0000000:000<00000000.00..:00///00000
@M03495:530:000000000-LYBTV:1:2103:14842:18800 1:N:0:CTGGAGTA+AACCGAAC
GTCAGCATGTGAGCTTTGGAGGGCAAGAAGTGGTTGTGACATTGCATGGCAGCTAGAGCCAACTGGTTTATCAACGGCAAAATATAGATCGGAAGAGCACACGTCTGAACTCCAGTCACCTGGAGTAATATCGTATGCCGTCTTCTGCTTGAAAAAAAAATAACTACAAATACACTAGCATACTGAATAACAAACACTCCACTCATATGAACTCAAGTGTCACATCGCGAGAACTTATGTACTAGTCAGAA
+
CCCCCFFFFFFFGGGGGGGGGGGGGGGHHHGGHHGGGGHHHHHHHHHHHHHGGHHHHHHHHHGHHHHHHHHHHHHG0>>EGHHHHHHHHHHGGGGHHHHHHHGHHHGHHHHHHHHHHHHHHGHFHFHHG3DFFHHHHGHGGGHGHHHHHHHFGGHHGG@>01<00=/<00000000/0/00000000000000...:0////09/000000000;/0000000000.:----.;///////9;//;/////
@M03495:530:000000000-LYBTV:1:2103:10711:18817 1:N:0:CTGGAGTA+AACCGAAC
GTCAGCATGTGAGCTTTGGAGTGAAATCTCTTGTCTTAAGGAATAAAGGAAAAAGATTCCGTCGGAGGCTCGGTGCTCTACAGGTTCAACCTTTGTACTCTATTATTGCCTCACATTCCATCTCTTGTGAAAATATATTTGATTGGCTTTTCTGCAGGTTGTTTGCCAGGACTTTCCAAGACCTCCACTAGAAAACACAATAAACTTTTTGGAAGCTGGACAACTATCTTCATTTTTCAGAAACAGTGAAC
+
BBCCCFFFFFFFGGGGGGGGGGHHHHHHHHHHHHHHHHHHHHHHHHHHHHHHHHGGHHHIHGHGGGGGGHHGGGGGHHHHHHHHHHHHHHHHHHHHHHHHHHHHHHHGHHHHHHHHHHHHHHHHHHHHHGHHHHHHHHHHHHHHHGHHHHHHHHHGHGHHHCGHHHHHHGHHHHHHHHHHGHHHHHHHHHHHHHHHHHHGHHHFHHHHHHGGGHGHHHHHHHHHHFHGHHGGGGGGGGGGGGFGGGFFFF0
@M03495:530:000000000-LYBTV:1:2103:13435:18825 1:N:0:CTGGAGTA+AACCGAAC
GTCAGCATGTGAGCTTTGGTCCAGCCTGAGTCCCTGGTTTATCAACGGCAAAATATAGATCGGAAGAGCACACGTCTGAACTCCAGTCACCTGGAGTAATCTCGTATGCCGTCTTCTGCTTGAAAAAAAAAAAACAAATATAAAATATAACTATAACATAACCTAAGCATATACGATAATTAACGAGAAGTACTATCAACCAAATCAATTAGACACATCACATAGTTAAAATGATATATAATGTGGAAGTA
+
DDDEEFFFFFFFGGGGGGGGGGHHHGHHHHHHHHHHHHHHHHHHHHGGGGGHHHHHHHHHHHGGGGHHHHHHHGHHHGHHHHHHHHHHHHHHHHHHHHHHHHHHGGHGHHGFGHGHHHHHHHGHHHHGG<>C@//?/01>11111111111111<1101110<1<0//111111.....:1<C1...../:11111111/....00001110101//0000010111111110111111111111000/01
@M03495:530:000000000-LYBTV:1:2103:6672:18827 1:N:0:CTGGAGTA+AACCGAAC
GTCAGCATGTGAGCTTTGGAGTGAAATCTCTTGTCTTAAGGAATAAAGGAAAAAGATTCCGTCGGAGGCTCGGTGCTCTACAGGTTCAACCTTTGTACTCTATTATTGCCTCACATTCCATCTCTTGTGAAAATATATTTGATTGGCTTTTCTGCAGGTTGTTTGCCAGGACTTTCCAAGACCTCCACTAGAAAACACAATAAACTTTTTGGAAGCTGGACAACTATCTTCATTTTTCAGAAACAGTGAAC
+
BBB@BFFFFFFFGGGGGGCFFGGGFHHHHHHHHHHGHHHGGHHHHHHGHHHGHHGGHHHHGHHGGGGGGHHGGFGGHHHHHHHHHHHHHFHHHHHHHHHGHHHHHHHHHHGHGHHHHHHFHHHHHHHHHFFDGHGHHGHHHEHHHHGHGHHHHHGHHHHHF?CCHHHHHEHHHHHFHFHHFHFGG.FGHHH>GGHHHGGEFDDDHFHHHHGGHFHHHFFFHHHEGHFHHFGFGGGGGFFG0CFFFGB9B90
@M03495:530:000000000-LYBTV:1:2103:20404:18829 1:N:0:CTGGAGTA+AACCGAAC
GTCAGCATGTGAGCTTTGGAGTGAAATCTCTTGTCTTAAGGAATAAAGGAAAAAGATTCCGTCGGAGGCTCGGTGCTCTACAGGTTCAACCTTTGTACTCTATTATTGCCTCACATTCCATCTCTTGTGAAAATATATTTGATTGGCTTTTCTGCAGGTTGTTTGCCAGGAAGGTCGTGATTGCTGGAGCAGGTATGATATAATTCTAGGATTTGACAGATGAATAATTTACATATATATCTAACTTTGAT
+
BBCCCFFFFFFFGGGGGGGGGGHHHHHHHHHHHHHHHHHHHHHHHHHHHHHHHHGGHIHHHIHGGGGGGHHGGGGGHHHHHHHHHHHHGHHHHHHHHHHHHHHHHHHHHHHHHHHHHHHHHHHHHHHHHFHHHHHGHHFHHHHHHHHHHHHHHHHHHHHHC?GHHGHHHHGHHGHHGGGHHHHHHHHGHHGHHGHHHGHDHHGHGHGHHHBGHHHHFFHHB0CCHHFEGFHHEHHHHGGFFGGGGGGFGG0
@M03495:530:000000000-LYBTV:1:2103:12188:18830 1:N:0:CTGGAGTA+AACCGAAC
GTCAGCATGTGAGCTTTGGAGTGAAATCTCTTGTCTTAAGGAATAAAGGAAAAAGATTCCGTCGGAGGCTCGGTGCTCTACAGGTTCAACCTTTGTACTCTATTATTGCCTCACATTCCATCTCTTGTGAAAATATATTTGATTGGCTTTTCTGCAGGTTGTTTGCCAGGACTTTCCAAGACCTCCACTAGAAAACACAATAAACTTTTTGGAAGCTGGACAACTATCTTCATTTTTCAGAAACAGTGAAC
+
BBBBBFFFFFFFFGGGGGGGGGHHHHHHHHHHGHHHHHHHHEHHHHHHHHHHHHGFGHHHHHHGGGGGGHHGGFFGFHHHHHHHHHHHHHHHHHGHHHHHGHHHHHHHHHHHHHHHHHHHHHHHGFHHH4BGHHHHHHHHHHHHHAHHHHFHGHHGHHHFBCGHCGEFHHHGGHFGHGGHGHHHHHHHHHGHHHFHHHHGHHHHHHHHHHG?FFHGHHGHHHGHHHHFGHGGGGGGGFGGGF9BFFBF0C0
@M03495:530:000000000-LYBTV:1:2103:22293:18841 1:N:0:CTGGAGTA+AACCGAAC
GTCAGCATGTGAGCTTTGGAGTGAAATCTCTTGTCTTAAGGAATAAAGGAAAAAGATTCCGTCGGAGGCTCGGTGCTCTACAGGTTCAACCTTTGTACTCTATTATTGCCTCACATTCCATCTCTTGTGAAAATATATTTGATTGGCTTTTCTGCAGGTTGTTTGCCAGGACTTTCCAAGACCTCCACTAGAAAACACAATAAACTTTTTGGAAGCTGGACAACTATCTTCATTTTTCAGAAACAGTGAAC
+
BABCCFFFFFFFGGGGGGGGGGHHHHHHHHHHHHHHHHHHHHHHHHHHHHHHHHGGHIIHHIHGGGGGGHHGGEEGHHHHHHHHHHHHHHHHHHGHHHHHHHHHHHHHHHHHHHHHHHHGHHHGHHHHHFGHHHHHHHHHHHHHHHHGHHHHHHHHHHHHHCGHHHHHHGHHHHHHHHHHGHHHHGHHHHGFDHHHHHGADB<DGHHGHHGGHFFHFGGFHHFFHHGHGHGGGGFGGGGGGGGGGGCFGG0
@M03495:530:000000000-LYBTV:1:2103:11772:18848 1:N:0:CTGGAGTA+AACCGAAC
GTCAGCATGTGAGCTTTGGAGTGAAATCTCTTGTCTTAAGGAATAAAGGAAAAAGATTCCGTCGGAGGCTCGGTGCTCTACAGGTTCAACCTTTGTACTCTATTATTGCCTCACATTCCATCTCTTGTGAAAATATATTTGATTGGCTTTTCTGCAGGTTGTTTGCCAGGACTTTCCAAGACCTCCACTAGAAAACACAATAAACTTTTTGGAAGCTGGACAACTATCTTCATTTTTCAGAAACAGTGAAC
+
CCDCDFFFFFFFGGGGGGGGGGHHHHHHHHHHHHHHHHHHHHHHHHHHHHHHHHGGHIHIHHHGGGGGGHHGGFGGHHHHHHHHHHHHHHHHHHHHHHHHHHHHHHHHHHHHHHHHHHHHHHHHHHHHGFDGHGHHHHHHHGHHHGHHHHHHHHGHHGHHHBGHHGHHHHGHHHHHHHHHHHHHHHFHHHHBGHHHHHHCGFHHHHHHHHGGBGHGHHHHHHHHHGHHHHGGGGFGGGGGGGGGGGGGGG;
@M03495:530:000000000-LYBTV:1:2103:18608:18849 1:N:0:CTGGAGTA+AACCGAAC
GTCAGCATGTGAGCTTTGGATGGTTCTGGTTTATCAACGGCAAAATATAGATCGGAAGAGCACACGTCTGAACTCCAGTCACCTGGAGTAATCTCGTATGCCGTCTTCTGCTTGAAAAAAAAAAAAAATAGAACAACAAATATATATCCAATAGTGATAGATAAGATACGTAAGGTAACACATCTTATATATCGAGACTCCCATAAGTCACAAACACACGATAGCTTGAGTGAGTATCTAGTGAGCAAAGA
+
CCCDCFFFFFFFGGGGGGGGGGGGHHHHHHHHHHHHHHGGGGGHHHHHHHHHHHGGGGHHHHHHHGHHHGHHHHHHHHHHHHHGHHHHGGHGDGHHGGHHHHGGGHGHHHHHHHGHHHHGGGD@<///?1111100<..01>>111100=000<0000=0D000<<0;0:00..00;00:0.000000:0000.....000./0/:0;00000...;..--...000/.0;0000000000:0;000;0/:
@M03495:530:000000000-LYBTV:1:2103:21908:18850 1:N:0:CTGGCGTA+AACCGAAC
GTCAGCATGTGAGCTTTGGTCCAGCCTGAGTCCTGGTTTATCAACGGCAAAATATAGATCGGAAGAGCACACGTCTGAACTCCAGTCACCTGGAGTAATCTCGTATGCCGTCTTCTGCTTGAAAAAAAAAAAATGGCACCCAACACGGCGACAAACACATCAGGGGCTGGCTTTTTGGTCAGCCTCGGAAGGACCCATAACGACTCCACGCAGTAGTGATGTTGGTGATTACCACGACCACACTGGAAACC
+
A>1>>1B1DFFFGGFGGGGGGGHFHCHGHHHHHHHHHHHHHHGHHGEGCGHHHGHHHGGHHGGGGHHGHHHHGGHFEGHGHHHGHFHHGHHHHHGGHHFBGFHEGHGFHGGGHGHEFHHHH0GFFG/CC//>/011001.<..>...<------/...:00000.---..9/./09--.9090;:/.-----;-9--//;9--;--//------////////9/---9/////;/-9------//-////-
@M03495:530:000000000-LYBTV:1:2103:14278:18858 1:N:0:CTGGAGTA+AACCGAAC
GTCAGCATGTGAGCTTTGGAGTGAAATCTCTTGTCTTAAGGAATAAAGGAAAAAGATTCCGTCGGAGGCTCGGTGCTCTACAGGTTCAACCTTTGTACTCTATTATTGCCTCACATTCCATCTCTTGTGAAAATATATTTGATTGGCTTTTCTGCAGGTTGTTTGCCAGGACTTTCCAAGACCTCCACTAGAAAACACAATAAACTTTTTGGAAGCTGGACAACTATCTTCATTTTTCAGAAACAGTGAAC
+
CCCCCFFFFFFFGGGGGGGGGGHHHHHHHHHHHHHHHHHHHHHHHHHHHHHGHGGGHHHHHHHGGGGGGHHGGGGGHHHHHHHHHHHHHHHHHHHGHHHHHGHHHHHHHHHHGGHHHHHHHHHHHHHHHHFHHGHHGHHHHHHHHFHHHHHHHHHHHHHHHDHHHHHHGHHHHHHHHHHHGHHHHHHFHHGHBGHHGHFCGHHHHGHHGHGGEFHHHGHHHHHHHHHHEHGGGGGGGGGFGF0:FFCFGF0
@M03495:530:000000000-LYBTV:1:2103:19806:18881 1:N:0:CTGGAGTA+AACCGAAC
GTCAGCATGTGAGCTTTTGAATTAGTAAATTCGTTGACGACAGAAGGAGCAAGATAACGACCACAGGGAGGGTGGTTTATCAACGGCAAAATATAGATCGGAAGAGCACACGTCTGAACTCCAGTCACCTGGAGTAATCTCGTATGCCGTCTTCTGCTTGAAAAAAAAAAAAAAAAAGAACAATAGTGTTACATCATGTGTCTGATGTAGATTCTTCAGTCGTTACATGTAGTCAAGTCTTATGAGATAAG
+
DDDDEFFFFFFFGGGGGGGGGGHHHHHHHHHHGHHHHHGGGGGHHHHHHHHHHHHHHHGGGGGHHHHGGGGGEFGGGHHHHHHHGGGGGHHHHHHHHHHHGGGGHHHHHHHGHHHGHHHHHHHHHHHHHHHHHHHHHG1GGHFGHHHHGEGHGGHHHHHG0>>GHGGG:C?------.../</0111111:1:1101111111111<1111111111111:.....111:11111<0111<111111:11<
@M03495:530:000000000-LYBTV:1:2103:8106:18881 1:N:0:CTGGAGTA+AACCGAAC
GTCAGCATGTGAGCTTTGGAGTGAAATCTCTTGTCTTAAGGAATAAAGGAAAAAGATTCCGTCGGAGGCTCGGTGCTCTACAGGTTCAACCTTTGTACTCTATTATTGCCTCACATTCCATCTCTTGTGAAAATATATTTGATTGGCTTTTCTGCAGGTTGTTTGCCAGGACTTTCCAAGACCTCCACTGGAAAACACAATAAACTTTTTGGAAGCTGGACAACTATCTTCATTTTTCAGAAACAGTGAAC
+
BBBABFFFFFFFGGGFGBAGGGHGHHGHHHHHHHGHHGGFHFGFHHHFHHHFHGGGFHHHFHHGGGGEFHHEG>EGGHFHHHFGHHFGHHHHHHG@DFGHHFHHHHHDGGHFHHHHHHHHHFHFHHFHHDHHHGHHHHFHHEGFHCFCGFFFHFGHFHHBCCGHGBHHHHHHBGHHGBFHHHHGHFHHHE00GBFHHHE<DDDGGFGHHHG-GCFAFHHHHHHHGHHHGGFGGFGGGGGGGF9CFFFBFF9
@M03495:530:000000000-LYBTV:1:2103:17140:18889 1:N:0:CTGGAGTA+AACCGAAC
GTCAGCATGTGAGCTTTGGTCCAGCCTGAGTCCCTGGTTTATCAACGGCAAAATATAGATCGGAAGAGCACACGTCTGAACTCCAGTCACCTGGAGTAATCTCGTATGCCGTCTTCTGCTTGAAAAAAAGAAAAGAGGAACTAAAGACAAACGTAGCAGGGATCGTTGTTTGTACGACGGTATCATACACGTGTAATTGCAGCGTCGTAGCCCACTCAATAGCGGTTAGATTATGACTCACTTACATAGTG
+
BBBBBFFFFFFFGGGGGGGGGGHGHGHHHHHHHHHHHHHHHHHHHHGGGGGHHHHHHHHHGHGGGGHHHHHHHGHHHGHGHHHHHHHHHHHHHHHHHHFHDGHGGGGGFHGGGHGHFGHFHH0E3FFE@/?0222/2/020@222@1000<<?0?0/1<.-.0..0.0.<///00..<<-;..:0000:0.;:9/0;000;C/-.99-:..0/...///////--.-../;///:/;/////////;////
@M03495:530:000000000-LYBTV:1:2103:5477:18901 1:N:0:CTGGAGTA+AACCGAAC
GTCAGCATGTGAGCTTTGGAATTAGTAAATTCGTTGACGACAGAAGGAGCAAGATAACGACCACAGGGAGGGTGGTTTATCAACGGCAAAATATAGATCGGAAGAGCACACGTCTGAACTCCAGTCACCTGGAGTAATCTCGTATGCCGTCTTCTGCTTGCAAAAAAAAAAAATCATACCACCTATGAGAACTCCATCAGTCTGCACATCTCTATACATCTTTGCACTCACATATCATGTCACAGATATGT
+
CCCCCFFFFFFFGGGGGGGGGGHHHHHHHHHHGHHHHHGGGGGHHGHGHHHHHHHHHHGGGGGHHHHGGGGGEFGGGHHHHHHHGGGGGHHHHHHHHHHHGGGGHHHHHHHGHHHGHHHHHHHHHGHHH@FHHHHHHHFHHHFFHGGHGDGHFHHGHGH1.<0=CH?G-;--;.0;090900::0000090000000000:000000;90000000090000009099//000000000;000;0000009
@M03495:530:000000000-LYBTV:1:2103:8271:18903 1:N:0:CTGGAGTA+AACCGAAC
GTCAGCATGTGAGCTTTGGAGTGAAATCTCTTGTCTTAAGGAATAAAGGAAAAAGATTCCGTCGGAGGCTCGGTGCTCTACAGGTTCAACCTTTGTACTCTATTATTGCCTCACATTCCATCTCTTGTGAAAATATATTTGATTGGCTTTTCTGCAGGTTGTTTGCCAGGACTTTCCAAGACCTCCACTAGAAAACACAATAAACTTTTTGGAAGCTGGACAACTATCTTCATTTTTCAGAAACAGTGAAC
+
CBCDDFFFFFFFGGGGGGGGGGHHHHHHHHHHHHHHHHHHHHHHHHHHHHHGHHGGHIIHHHHGGGGGGHHGGGGGHHHHHHHHHHHHHHHHHGHHHHHHGHHHHHHHHHHHHHHHHHHHHHHHHHHHHHHHHHHHHHHHHHHHHGHHHHHHGHHHHHHHHCGHHGHHHHHHHHHHHHHGHHHHHHHHHHH1GFGFHFECGHHHHHHHHHGGHHHHHHHHGFHGHHGHHHGGGGGGGGGGGGGGGGFFFF0
@M03495:530:000000000-LYBTV:1:2103:6157:18909 1:N:0:CTGGAGTA+AACCGAAC
GTCAGCATGTGAGCTTTGGAATAGTAAATTCGTTGACGACAGAAGGAGCAAGATAACGACCACAGGGAGGGTGGTTTATCAACGGCAAAATATAGATCGGAAGAGCACACGTCTGAACTCCAGTCACCTGGAGTAATCTCGTATGCCGTCTTCTGCTTGAAAAAAAAAATACATAAACTATGCTAACTGCTCTGATGCAGTACATCTATAACAGTGAGTACTATACAAACGTAAGGAGATACAGCTGATCT
+
CBCCCFFFFFFFGGGGGGGGGGHHHHHHHHHFGHHHHGGGFGHHHHHHHHHHHHHHHGGGEGHGHHGGGGGEFGGGHHGHHHHGGGGGFHHHHHHHFHHGGGGHHHHHHHGHHHGHHHHHHHHHHHFHF=GFHGHHH1FGHGGHHHHGGGHGHHHGHHH<1=FCCCA@C.0000;;CB00000000/0000;00000000000000000;;0;0009090000000000...:..00../00900000000
@M03495:530:000000000-LYBTV:1:2103:4376:18914 1:N:0:CTGGAGTA+AACCGAAC
GTCAGCATGTGAGCTTTGGAATTAGTAAATTCGTTGACGACAGAAGGAGCAGATAACGCACAGGGAGGGTGGTTTATCAACGGCAAAATATAGATCGGAAGGGCACACGTCTGAACTCCAGTCACCTGGAGTAATCTCGTATGCCGTCTTCTGCTTGAAAAAAAACAACTAATTGATAAGTACACATGAAATACGTATGTAGCTACCGAGACGCTACCACTACAATAGTATCATATAACTCTACGAGAGAA
+
BACCCFFFFFFFGGGGGGGGGGHHHHHHHHHHGGHHGHGGGGGHHHHHHHHHHHHHHGGGGGHHGGGGGGFGFGHHHHHHHGGGGGHHHGHHHHHHHGGGGGGGGGHHGHHHGHHHHHHHHHHHHHGGHGGGHHHFHHHGGHHHHGAGAGHHHHGHHHGH<><AC.:;://0000000000;00000000;90;.000/9000000/-.--..-..-////:/9/;F/////;//9///9////....-.;
@M03495:530:000000000-LYBTV:1:2103:15238:18919 1:N:0:CTGGAGTA+AACCGAAC
GTCAGCATGTGAGCTTTGGAGTGAAATCTCTTGTCTTAAGGAATAAAGGAAAAAGATTCCGTCGGAGGCTCGGTGCTCTACAGGTTCAACCTTTGTACTCTATTATTGCCTCACATTCCATCTCTTGTGAAAATATATTTGATTGGCTTTTCTGCAGGTTGTTTGCCAGGGTGATTGCTGGAGCAGGTATGATATAATTCTAGGATTTGACAGATGAATAATTTACATATATATCTAACTTTGATAGCAGT
+
BBCCDFFFFFFFGGGGGGGGGGHHHHHHHHHHHHHHHHHHHHHHHHHHHHHHHHGGHIHHHHHGGGGGGHHGGGGGHHHHHHHHHHHHHHHHHHHHHHHHHHHHGHHHHHHHHHHHHHHHHHHHHHHHH4BGHGHHHHHHHFHHHHGHHHHHHHGHHHHHG?FGHGHHHHGGFHHHHHHHGFHHHHHHHHHGGHGHHHHHHHHFFHHHHFHHFHHHG<CGGHHHHHEHHHBGBGHGHHGFHHHGGGFBBF<
@M03495:530:000000000-LYBTV:1:2103:2568:18929 1:N:0:CTGGAGTA+AACCGAAC
GTCAGCATGTGAGCTTTGGAATTAGTAAATTCGTTGACGACAGAAGGAGCAAGATAACGACCACAGGGAGGGTGGTTTATCAACGGCAAAATATAGATCGGAAGAGCACACGTCTGAACTCCAGTCACCTGGAGTAATCTCGTATGCCGTCTTCTGCTTAAAAAAAAAAAAGAAACATGATAACAATTGTCATCAAATGACATACAGGGTTGCGACAGGGTAACAGATTAGCACCAAAACTTCAACATTTT
+
>AA1>1@FFDFFFG1A3B1FGGFGBBAGHHHHGB0BGFGGEE0AAGCGGGHHEFGHFFEEEGCEAFEFACEEGGE/F0EFG2EFA/ECEFHHHDGFH21///?/FHEGGHHC0<FAGFFDGFB<>F<GG10FGHHHH11<FAF<G0GHGAC0FF11=FD1F1=G-@----9.9F/9/0:0;0009099000000;0;909///;999/---------9---////////9/99/-9-;--///////9/99
@M03495:530:000000000-LYBTV:1:2103:5745:18945 1:N:0:CTGGAGTA+AACCGAAC
GTCAGCATGTGAGCTTTGGAGTGAAATCTCTTGTCTTAAGGAATAAAGGAAAAAGATTCCGTCGGAGGCTCGGTGCTCTACAGGTTCAACCTTTGTACTCTATTATTGCCTCACATTCCATCTCTTGTGAAAATATATTTGATTGGCTTTTCTGCAGGTTGTTTGCCAGGACTTTCCAAGACCTCCACTAGAAAACACAATAAACTTTTTGGAAGCTGGACAACTATCTTCATTTTTCAGAAACAGTGTAC
+
CCCCDFFFFFFFGGGGGGGGGGHHHHHHHHHHHHHHHHHHHHGHHHHHHHHHHHGGHIGHHHHGGGGGGHHGGGGGHHHHHHHHHHHGHHHHHHHHHHHHHHHHHHHHHHHHHHHHHHHHHHHGHHHHHHHHHHHHHHHHHHHHG0GFHHHHHHHHHHHHHCGHHGGHHGHHHHHHHHHHHHHGHHHHHHH1GHHHHGHFHFHHHHHHGGGGGHGGFHHFHHHFHHHHFGGGGGFGGGGGGFGFGGFGFF:
@M03495:530:000000000-LYBTV:1:2103:3108:18978 1:N:0:CTGGAGTA+AACCGAAC
GTCAGCATGTGAGCTTTGGTCCAGCCTGAGTCCTGGTTTATCAACGGCAAAATATAGATCGGAAGAGCACACGTCTGAACTCCAGTCACCTGGAGTAATCTCGTATGCCGTCTTCTGCTTGAAAAAAAAAAAATAAATCTAAATGGATATAGAGAGCCAGTGTTTGAACACCTGGGTGATGTGTATCATTACGATGTGTTGATATAATGTACAATTATGATCAGTGTAAGTAGTAGCTAAGTACGACATGG
+
BABBBFFFFFFFGGGGGGGGGGHFHGHHGHGHHGHHGHHHHHGHHGGGGGHHHHHHHHHHFEGGGHHHHHHHGHHHGHHHHHHHHGFHHHHHGFHCGH44BFGFGHHHHGFEHGHHFHHHHGHHBFGCGB//>0?11111111=1111<111111.../.<000//0000/.//../..0000:00000;0;:....0;/.0000;0000000000000;0009000000;00000////:://...-.//
@M03495:530:000000000-LYBTV:1:2103:8821:18988 1:N:0:CTGGAGTA+AACCGAAC
GTCAGCATGTGAGCTTTGGAGTGAAATCTCTTGTCTTAAGGAATAAAGGAAAAAGATTCCGTCGGAGGCTCGGTGCTCTACAGGTTCAACCTTTGTACTCTATTATTGCCTCACATTCCATCTCTTGTGAAAATATATTTGATTGGCTTTTCTGCAGGTTGTTTGCCAGGACTTTCCAAGACCTCCACTAGAAAACACAATAAACTTTTTGGAAGCTGGACAACTATCTTCATTTTTCAGAAACAGTGAAC
+
BABCCFFFFFFFGGGGGGGGGGHHHHHHHHHHHHHHHHHHHHHHHHHHHHHHHHGGHHIIHGGGGGGGGHHGGGGGHHHHHHHHHHHHHHHHHHHHHHHHHGHHHHHGHHHHHHHHHHHHHHHHHHHHHHHHHGHHHHHHHFHHHFGHHHHHHHHHHHGGF?FGHHHHHHHHHHHGHHHGHFHHHHHFGGHHBGFFHFHCGFGFGFHHHHGGGHGHGHCGGFHGHHHHGHFGGGGGGGGGGFGFGGFBFF;
@M03495:530:000000000-LYBTV:1:2103:5499:19029 1:N:0:CTGGAGTA+AACCGAAC
GTCAGCATGTGAGCTTTGGAGTGAAATCTCTTGTCTTAAGGAATAAAGGAAAAAGATTCCGTCGGAGGCTCGGTGCTCTACAGGTTCAACCTTTGTACTCTATTATTGCCTCACATTCCATCTCTTGTGAAAATATATTTGATTGGCTTTTCTGCAGGTTGTTTGCCAGGACTTTCCAAGACCTCCACTAGAAAACACAATAAACTTTTTGGAAGCTGGACAACTATCTTCATTTTTCAGAAACAGTGAAC
+
BBBBBFFFFFFFGGGGGGGGGGHHHHHHHHHHHHHHHHHHHHHHHHHHHHHHHHGGHHHHHHHGGGGGGHHGGGGGHHHHHHHHHHHHHHHHHHHHHHHHHHHHHHHHHHHHHHHHHHHHHHHHHHHHH4GHHHHHHHHHHGHHBFCHHHHHHHHHHHGH2/FGFHHFHHHHHHHHHHFHFHHGHHGHHHHDHF<GHGHFH0GGHHHGFHGGFGHGGHHAGHHGGHGGHHGFGGFGGFFGGGGGGFB0B00
@M03495:530:000000000-LYBTV:1:2103:26293:19030 1:N:0:CTGGAGTA+AACCGAAC
GTCAGCATGTGAGCTTTGGAGTGAAATCTCTTGTCTTAAGGAATAAAGGAAAAAGATTCCGTCGGAGGCTCGGTGCTCTACAGGTTCAACCTTTGTACTCTATTATTGCCTCACATTCCATCTCTTGTGAAAATATATTTGATTGGCTTTTCTGCAGGTTGTTTGCCAGGAGGAGGACATCCAGAAAGCACAAGTTTCTGGCCAGGGGGACAGTCTCCACGAGCACATCGCTAATCTTGCAGGTAGCCCAG
+
BBBBBFFFFFFFGFGGGGGGGFHHHHHHHHHHHGHHHHGHHHHHHHHHHHHGHHGGHHHHHHHGGGGCEHHGGGGGHHGHHGHEHHEHHGHHHHHHHHHHHHHHHHHHHHHHHHHHHHHHHHHHHHHHHHHHFHGHHHFHGHHHGHB2FFGHEFHHFGHHBBGHHHEFHHHGGFDDDHFGFFHGHHEHHGHGHHHHHGGFHHGGHA?CGGGCECFBBFFGD-BGCFF9CFFGBDB0;BBFBB.;////999
@M03495:530:000000000-LYBTV:1:2103:26551:19046 1:N:0:CTGGAGTA+AACCGAAC
GTCAGCATGTGAGCTTTGGTTTATCAACGGCAAAATATAGATCGGAAGAGCACACGTCTGAACTCCAGTCACCTGGAGTAATCTCGTATGCCGTCTTCTGCTTGAAAAAAAAAAAATTACTACTGTGACTGTATCCGCAAGGCAACATCGTACGTGACGGATGAGTATAGTAGTTATTCTGTGTGTGTACACACTTTCTACTACGCTACTTGTACGATCGTGATCAACATATTACGAATCACACATCCTGC
+
BABBBFFFFFFFGFGGGGGGGGHHHHHHGGGGGGHHHHHHHHHHGEGGHEHHHHHGHHHGGHHHHHFHHHHHGHHHFHGHHHDGHFFGHHHHGFGHGFGHHHHCFBG3FE/E@></02@@222222>1<??11111<///-..00.001>...-//.<.<..-/00000:000;:00;<;0000.;..009009/090000000.-..-00090/9...-.://9//;//////;.....:///.//////
@M03495:530:000000000-LYBTV:1:2103:5349:19046 1:N:0:CTGGAGTA+AACCGAAC
GTCAGCATGTGAGCTTTGGAATTAGTAAATTCGTTGACGACAGAAGGAGCAAGATAACGACCACAGGGAGGGTGGTTTATCAACGGCAAAATATAGATCGGAAGAGCACACGTCTGAACTCCAGTCACCTGGAGTAATCTCGTATGCCGTCTTCTGCTTGAAAAAAAAAAAAAATATGATATCTATACGTTGTAGTCTGCATGCCTCTAATAATTACTTCTCTATTTCAAGTTGGTTGTGCATTAGTACTC
+
CCCCCFFFFFFFGGGGGGGGGGHHHHHHHHHHGHHHHHGGGGGHHHHHHHHHHHHHHHGGGGGHHHHGGGGGGGGGGHHHHHHHGGGGGHHHHHHHHHHHGGGGGHHHHHGGHHHGHHHHHHHHHHHHHFGHHHGGFD1@GHFDHHHHGGGHFHHHHHHF0<<DG-E@E-::9-.0000;;00;;;00.;/..000000000000000:00000000000009000000000;00.....00000000000
@M03495:530:000000000-LYBTV:1:2103:8263:19055 1:N:0:CTGGAGTA+AACCGAAC
GTCAGCATGTGAGCTTTGGAGTGAAATCTCTTGTCTTAAGGAATAAAGGAAAAAGATTCCGTCGGAGGCTCGGTGCTCTACAGGTTCAACCTTTGTACTCTATTATTGCCTCACATTCCATCTCTTGTGAAAATATATTTGATTGGCTTTTCTGCAGGTTGTTTGCCAGGACTTTCCAAGACCTCCACTAGAAAACACAATAAACTTTTTGGAAGCTGGACAACTATCTTCATTTTTCAGAAACAGTGAAC
+
CCCCCFFFFFFFGGGGGGGGGGHHHHHHHHHHHHHHHHHHHHHHHHHHHHHHHHGGHIHIHHHGGGGGGHHGGGGGHHHHHHHHHHHHHHHHHHHHHHHHHHHHGHHHHHHHHHHHHHHHHHHHHHHHGFGHHHHHHHHHHFHHHFHHHHHHHHHHHGHHHEHHHHHGGHGHHGHHHHGFHHHHHHHHHHH1DGHHHHFEGGHDGFHHHHGGGHEGGH/GGGHGHHHHHFFGGGGGGGGGEBBFGGBFFF:
@M03495:530:000000000-LYBTV:1:2103:22864:19084 1:N:0:CTGGAGTA+AACCGAAC
GTCAGCATGTGAGCTTTGGAGTGAAATCTCTTGTCTTAAGGAATAAAGGAAAAAGATTCCGTCGGAGGCTCGGTGCTCTACAGGTTCAACCTTTGTACTCTATTATTGCCTCACATTCCATCTCTTGTGAAAATATATTTGATTGGCTTTTCTGCAGGTTGTTTGCCAGGACTTTCGAAGACCTCCACTAGAAAACACAATAAACTTTTTGGAAGCTGGACAACTATCTTCATTTTTCAGAAACAGTGAAC
+
BABCDFFFFFFFGGGGGGGGGGHHHHHHHHHHHHHHHHHHHHHHHHHHHHHHHHGGHIHHHIHGGGGGGHHGGGGGHHHHHHHHHHHHHHHHHHHHHHHHHHHHHHHFHHHHHHHHHHHHHHHHHHHHHFHHHHHHHHHHHHHHHHHHHHGHHHHHHGHFHCGHGHHHHGHHHHHH/FGGGFFHHGHHHHHGFHHGHHGEHH0DGHHHHHGGHFFHCGGCGGHFHGGGGGGFGGFFGGGGGGGGFGFFGG0
@M03495:530:000000000-LYBTV:1:2103:18489:19092 1:N:0:CTGGAGTA+AACCGAAC
GTCAGCATGTGAGCTTTGGTCCGCCTGAGTCCCTGGTTTATCAACGGCAAAATATAGATCGGAAGAGCACACGTCTGAACTCCAGTCACCTGGAGTAATCTCGTATGCCGTCTTCTGCTTGAAAAAAAAAAAACACAAATTGTCATTTCAGTTGATGTGGATTGGGGTAGTGAATCCGCACAGTATGTAGGACGAAACAACCATCAGGACCACACACTGACGAACATGATCGCATGTAGTAGTTCAAAGTG
+
CCCCCFFFFFFFGGGGGGGGGGGGGGHHHHHHHHHHHHHHHHHHHGGGGGHHHHHHHHHHHGGGGHHHHHHHGHHHGHHHHHHHHHHHHHHHHHHHHHHFHHHGGHHHHGGGHGHHHHHHHHHGFHDFCC//</.0..01111111111110==D<<=0000</..-.;.;/0:000;:-;9/;000999909---.-/.;..090009..9...../000..---000:0.....900000000;0000;
@M03495:530:000000000-LYBTV:1:2103:12486:19125 1:N:0:CTGGAGTA+AACCGAAC
GTCAGCATGTGAGCTTTGGAGTGAAATCTCTTGTCTTAAGGAATAAAGGAAAAAGATTCCGTCGGAGGCTCGGTGCTCTACAGGTTCAACCTTTGTACTCTATTATTGCCTCACATTCCATCTCTTGTGAAAATATATTTGATTGGCTTTTCTGCAGGTTGTTTGCCAGGACTTTCCAAGACCTCCACTAGAAAACACAATAAACTTTTTGGAAGCTGGACAACTATCTTCATTTTTCAGAAACAGTGAAC
+
CCCCCFFFFFFFGGGGGGGGGGHHFHHHHHHHHHHHHHHHHHHHHHHHHHHHHHGGHHHHHHHGGGGGGHHGGEFGHHHHHHHHHHHHHHHHHHHHHHHHHHHHHHHGHHHHHHHHHHHGHHHHHHHHH4BGHGHHHHHHHFHHHHHHHHHHHHHHGHFHG?FGHGHHHHHHHFHGHGHHFFHHHFFHHHHBGHHHHGGCGFFHHHHHHHGGFHGHGHHHFGHGGHFH0CFFGGGFGGGGGGFGGG0F0F0
@M03495:530:000000000-LYBTV:1:2103:10965:19126 1:N:0:CTGGAGTA+AACCGAAC
GTCAGCATGTGAGCTTTGGAATTAGTAAATTCGTTGACGACAGAAGGAGCAAGATAACGACCACAGGGAGGGTGGTTTATCAACGGCAAAATATAGATCGGAAGAGCACACGTCTGAACTCCAGTCACCGGGAGTAATCTCGTATGCCGTCTTCTGCTTGCAAAAAAAAACAGTACGCTATCTAGCCATCGCATCGCTCGTGCTACCATCTCATCAGGGCCCCTACTCTACCCGGCGTGAACCCAACGCTC
+
BBBBBFFFFFFFFGGGGGGGGGGHHGGHGHHHGFGHHHGGGGGCGHHHHHHHHHHHHHGGGGGGHHHGFFGG1FEGFHHHHGHHGEGGGGHHGHHHHHHGGGGGGHHGHHHGFHCFHGHHHHHHGHHHH//BFG?FDFFGHHGDFFHGC<@CEHHHHGHC.<==<C-:@;.9/000..9../00;0/0;/..9.-....--9..;/./9;/B//////..9--;..//9///..-----../......-..
@M03495:530:000000000-LYBTV:1:2103:8396:19128 1:N:0:CTGGAGTA+AACCGAAC
GTCAGCATGTGAGCTTTGGAGTGAAATCTCTTGTCTTAAGGAATAAAGGAAAAAGATTCCGTCGGAGGCTCGGTGCTCTACAGGTTCAACCTTTGTACTCTATTATTGCCTCACATTCCATCTCTTGTGAAAATATATTTGATTGGCTTTTCTGCAGGTTGTTTGCCAGGACTTTCCAAGACCTCCACTAGAAAACACAATAAACTTTTTGGAAGCTGGACAACTATCTTCATTTTTCAGAAACAGTGAAC
+
CCDDDFFFFFFFGGGGGGGGGGHHHHHHHHHHGHHHHHHHHHHHHHHHHHHHHGGGHHIIHIHGGGGGGHHGGGGGHHHHHHHHHHHHHHHHHHHHHHHHHHHGHHHHHHHHHHHHHHHHHHHHHHHHHHHHHHHHHGHHHHHHHGHHHHHHHHGHGHHHHCGHHHHHHEHHGHHHHHHHHHHHH.GHHHGGHHHHGGECGGGHHHHHHHGGGHGFHGFHHEHGHHGHFHFFGGGGGGGGGFGGFGGGFG0
@M03495:530:000000000-LYBTV:1:2103:26273:19135 1:N:0:CTGGAGTA+AACCGAAC
GTCAGCATGTGAGCTTTGGAGTGAAATCTCTTGTCTTAAGGAATAAAGGAAAAAGATTCCGTCGGAGGCTCGGTGCTCTACAGGTTCAACCTTTGTACTCTATTATTGCCTCACATTCCATCTCTTGTGAAAATATATTTGATTGGCTTCTCTGCAGGTTGTTTGCCAGGACAGGTCGTGATCGCTGGAGCAGGTATGATATAATTCTAGGATTTGACAGATGAATAATTTACATATATATCTAACTTTGA
+
BBBBBFFFFFFFGGGGGFFGGGGHHHGHHHHHHHHHHHHHHHHHHHHFGHHHHHGGHHHGHHHGGGGFGHHGGGGGHHHHHGGGHHHHHGHHHHHHHHHHHHHHHHHGHHHHHHHHHHGHGHHHHHGFHHHHHHHGHHHHHHHHHHHHHHHHGHHGGHHFG?FGGHHHHGHEFEGHGGGGHHHGGHGGGEHGHHGFHHHGHHHHHEHHGFBGHHHHHHFHEFG;0:G<CGGGGFFGFFGF0FFGBBFBFG0
@M03495:530:000000000-LYBTV:1:2103:7249:19140 1:N:0:CTGGAGTA+AACCGAAC
GTCAGCATGTGAGCTTTGGTCCAGCCTGAGTCCCTGGTTTATCAACGGCAAAATATAGATCGGAAGAGCACACGTCTGAACTCCAGTCACCTGGAGTAATCTCGTATGCCGTCTTCTGCTTGAAAAAAAAAAAACACAAACACAACACGACTAATACTCAACTGAGTCACAAAGATAAAACCCTAGCACATTGAAACATAAGGGCCAACGATCTAAGCACTCTAAGTAGTGTAGTAGTGTTCTCACACATG
+
CCCCCFFFFFFFGGGGGGGGGGHHHGHHHHHHHHHHHFHHHHHHHHGGGGGHHHHHHHHHHHGGGGHHHHHHHGHHHGHHHHHHHHHHHHHHHHHHGHHGFHHHGGHHHHGGGHGHHHHGHHHHHHHGCD/B@///0/.<.00<...>.--.-<0<00000/0/0000;0:0.;;:00000...:9909/0000000/;0000...........000/0/0;00000000/;000009/000000000.;0
@M03495:530:000000000-LYBTV:1:2103:9942:19156 1:N:0:CTGGAGTA+AACCGAAC
GTCAGCATGTGAGCTTTGGTCCAGCCTGAGTCCTGGTTTATCAACGGCAAAATATAGATCGGAAGAGCACACGTCTGAACTCCAGTCACCTGGAGTAATCTCGTATGCCGTCTTCTGCTTGAAAAAAAATAAAAAAAAGATTCAGCAACACTAAGTCAAAGTACCGTAGGCATGTTATAAAGAAGCAGCAGACTCCACATAGCGTGCTGACCCACAGCACTGAGGCCACAGTGTCAGTTGACTCACTATCT
+
CCCDDFFFFFFFGGGGGGGGGGHHHGHHHHHHHHHHHHHHHHHHHGGGGGHHHHHHHHHHHEGGGHHHHHHHGHHHGHHHHHHHHHHHHHHHHHHGHHHHHHGGGHHHHGGGHGHHHHHHGGHHHHGGG0G322@//</?1?11111000.1011=11110=000..<.<000.0:00<0000./0;//../.0000/00000-....00///....9/.0/00.......000::00:0000000:0000
@M03495:530:000000000-LYBTV:1:2103:12073:19163 1:N:0:CTGGAGTA+AACCGAAC
GTCAGCATGTGAGCTTTGGAATTAGTAAATTCGTTGACGACAGAAGGAGCAAGATAACGACCACAGGGAGGGTGGTTTATCAACGGCAAAATATAGATCGGAAGAGCACACGTCTGAACTCCAGTCACCGGGAGTAATCTCGTATGCCGTCTTCTGCTTGAAAAAAAAAATAAATTTGTATTGCAACATTACCCAAAACCCAAAAAACTTACTGACACACGATAAGACGATCTCATATTAATCACAATCAT
+
BBBBBFFFFFFFGGGGGGGGGGHHHHHHHHHHGGGFFHGGGGGHHHHHHHHGHHHGHHGGGGGHHHHGGGGGEFGEFHHHHHHHGGEGGHHHHHHHHHHGGAFEHHEHHHGGHEHGHHHHHHHHFGHGH/<B@D/<FHFFGE<<GHFHGECHAGDGHGGCC<=<C:-;@:.0;099000;0;009;0;/909B/0A..:....99.-9/////9///::.--..;/;/.-;.;:/:////://9:;B////
@M03495:530:000000000-LYBTV:1:2103:8778:19168 1:N:0:CTGGAGTA+AACCGAAC
GTCAGCATGTGAGCTTTGGAGTGAAATCTCTTGTCTTAAGGAATAAAGGAAAAAGATTCCGTCGGAGGCTCGGTGCTCTACAGGTTCAACCTTTGTACTCTATTATTGCCTCACATTCCATCTCTTGTGAAAATATATTTGATTGGCTTTTCTGCAGGTTGTTTGCCAGGACTTTCCAAGACCTCCACTAGAAAACACAATAAACTTTTTGGAAGCTGGACAACTATCTTCATTTTTCAGAAACAGTGAAC
+
DCDCCFFFFFFFGGGGGGGGGGHHHHHHHHHHHHHHHHHHHHHHHHHHHHHHHHGGHHHHHGHGGGGGGHHGGEEGHHHGHHHHHHHHHHHHHHHHHHHHHHHHHHHHHHHHHHHHHHHHGHHHHHHHHHHGHGHHHHHHHGHHHHHHHHHHHHHHHGHHHEHHGHHHHHHHHHHHHGHHHHHHHHGHHHHHHHHHHHHEGFGHHHHHHHGGEHHHHHHHHGFHHGHHGHGGGGGGGGGGGGEFGGFFGG0
@M03495:530:000000000-LYBTV:1:2103:4936:19208 1:N:0:CTGGAGTA+AACCGAAC
GTCAGCATGTGAGCTTTGGAGTGAAATCTCTTGTCTTAAGGAATAAAGGAAAAAGATTCCGTCGGAGGCTCGGTGCTCTACAGGTTCAACCTTTGTACTCTATTATTGCCTCACATTCCATCTCTTGTGAAAATATATTTGATTGGCTTTTCTGCAGGTTGTTTGCCAGGACTTTCCAAGACCTCCACTAGAAAACACAATAAACTTTTTGGAAGCTGGACAACTATCTTCATTTTTCAGAAACAGTGAAC
+
CCCCCFFFFFFFGGGGGGGGGGHHHHHHHHHHHHHHHHHHHHHHHHHHHHHHFHGGHIIIHIHGCGG?EHHGGGGGHGHHHHHHHHHGHHHHHHHHHHHHHHHHHHHGHHHHHHHHHHHGHHHHHHHHGFBFHHHHGHHHHGHHF?GHHHHHHHHHGGHHC?FHHGHHHGHHHHHHFHFFAGHHHGHHHGH1FGHFHHC<DFBDGHHHHHGGBCGHGHGAGFHHHHHHFHGGGGFGGGFGBFBBFGGGFF9
@M03495:530:000000000-LYBTV:1:2103:19008:19210 1:N:0:CTGGAGTA+AACCGGAC
GTCAGCATGTGAGCTTTGGAGTGAAATCTCTTGTCTTAAGGAATAAAGGAAAAAGATTCCGTCGGAGGCTCGGTGCTCTACAGGTTCAACCTTTGTACTCTATTATTGCCTCACATTCCATCTCTTGTGAAAATATATTTGATTGGCTTTTCTGCAGGTTGTTTGCCAGGACAGGCCGTGATTGCTGGAGCAGGTATGATTTAATTCTAGGGTTTGTCAGATGAATAATTTACATATATATCTCACTTTGA
+
DDDCDFFFFFFFGGGGGGGGGGHHHHHHHHHHHHHHHHHHHHHHHHHHHHHHHHGGHIHIHHHGGGGGGHHGGGGGHHHHHHHGHHHHHHHHHHHHHHHHHHHHHHHHHHHHHHHHHHHHHHHHHHHHHBGHHHHHHHHHHFHHHHHHHHHHHHHHFHHHGCGHHHHHHHHH0///?<<EF0<=GGD100/</..000=000=D0H0=00<./<../00:000:00:0<C0F:0<0C00<:::0<0<<000
@M03495:530:000000000-LYBTV:1:2103:16777:19213 1:N:0:CTGGAGTA+AACCGAAC
GTCAGCATGTGAGCTTTGGAGTGAAATCTCTTGTCTTAAGGAATAAAGGAAAAAGATTCCGTCGGAGGCTCGGTGCTCTACAGGTTCAACCTTTGTACTCTATTATTGCCTCACATTCCATCTCTTGTGAAAATATATTTGATTGGCTTTTCTGCAGGTTGTTTGCCAGGACTTTCCAAGACCTCCACTAGAAAACACAATAAACTTTTTGGAAGCTGGACAACTATCTTCATTTTTCAGAAACAGTGAAC
+
BABCCFFFFFFFGGGGGGGGGGHHHHHHHHHHHHHHHHHHHHHHHHHHHHHHHHGGHHIHHIHGGGGGGHGGGFGGHHHHHHHHHHHHGHHHHHHHHHHHHHHHHHHHHHHHHHHHHHHHHHHHHHHHHGHHHHHHHHHHHFHHHHFHGHHHGHHHGHHHH?GHHHHHFHHHGHHHHHHHHFGHHHFHGHGFGH0CHHE<DFDFGHHHHHGCHHFGGFFCGGFGHHHHGHGFGGGGFFGFFFBFFGGGFF0
@M03495:530:000000000-LYBTV:1:2103:17249:19218 1:N:0:CTGGAGTA+AACCGAAC
GTCAGCATGTGAGCTTTGGAATTAGTAAATTCGTTGACGACAGAAGGAGCAAGATAACGACCACAGGGAGGGTGGTTTATCAACGGCAAAATATAGATCGGAAGAGCACACGTCTGAACTCCAGTCACCCGGAGTAATCTCGTATGCCGTCTTCTGCTTGCAAAAAAAAAAACTACATTTCTCACACGTCAGCTTTTAACTCTGATACTGACTAAGACAAACGAGTAGTTAACGGCACACATGATTATGCG
+
CCCCCFFFFFFFGGGGGGGGGGHHHHHHHGHHGEGHGHGFGGGHHHHHHHHHHHHHHHGGGGGHHHHGCEEGGGGEGHHHHHHHGGGGGHHHHHHHHHGHGGGGHHHHHHHGFFHGHHHHHHHHHHHGH0>BDG?GHG<DGGFEHHHGGAFHGHHHHHH<.===/CDADF:9900/900;;9C000/-;.;.///////9/9///9//9///////:///;.:....////;/.----/..///;/////.
@M03495:530:000000000-LYBTV:1:2103:18422:19229 1:N:0:CTGGAGTA+AACCGAAC
GTCAGCATGTGAGCTTTGGAGTGAAATCTCTTGTCTTAAGGAATAAAGGAAAAAGATTCCGTCGGAGGCTCGGTGCTCTACAGGTTCAACCTTTGTACTCTATTATTGCCTCACATTCCATCTCTTGTGAAAATATATTTGATTGGCTTTTCTGCAGGTTGTTTGCCAGGACTTTCCAAGACCTCCACTAGAAAACACAATAAACTTTTTGGAAGCTGGACAACTATCTTCATTTTTCAGAAACAGTGAAC
+
BBBBBFFFFFFFDGGGGGBGGGFFHHHGGHFHGAGFGGFGBFHGEGHHEHEFFFEFGHHHFFGGGGGGGHHGGEGGGHHHHHHHFDFFFHFGGGHBGGFHHHHHHHHHGHHHHHHHGHHEGHGHFHFGH4FGFEGHHFFGHHHGHHHHFGHGBDGFFFFD2?FGFHGHGACEGH11F1BBGGHFHHHHEHFGGH0<FGH.<DDFGHHHHGGCGC/GGHHCGFGCHGHEGFGFFFFB0BFG0B/BCF;;000
@M03495:530:000000000-LYBTV:1:2103:14315:19232 1:N:0:CTGGAGTA+AACCGAAC
GTCAGCATGTGAGCTTTGGAATTAGTAAATTCGTTTGGTTTATCAACGGCAAAATATAGATCGGAAGAGCACACGTCTGAACTCCAGTCACCTGGAGTAATCTCGTATGCCGTCTTCTGCTTGAAAAAAAAAAAAGAAAAGAAACAATCAACTAGTCAGGGCAGATCATCTACACCAGGAACAGACTATAGTCAGCAGCAGCAATGATATCTCTTGCACGCTCCACTCGATATCTGCTAGTAGTATTATCA
+
DDDDDFFFFFFFGGGGGGGGGGHHHHHHHHHHGGHGGGGHHHHHHHHGGGGGHHHHHHHHHHHGGGGHHHHHHHGHHHGHHHHHHHHHHHHHHHHHHGHHHFHHHGGHHHHGGGHGGHHHHHHHHHHHG/@DB<</?00<0.<000<1111<000000</.<...000<00000//<...<.<//.00000000000./.././:0<000000000000.-.<.0/0/9./.<000:000000:0000000
@M03495:530:000000000-LYBTV:1:2103:5017:19266 1:N:0:CTGGAGTA+AACCGAAC
GTCAGCATGTGAGCTTTGGAGTGAAATCTCTTGTCTTAAGGAATAAAGGAAAAAGATTCCGTCGGAGGCTCGGTGCTCTACAGGTTCAACCTTTGTACTCTATTATTGCCTCACATTCCATCTCTTGTGAAAATATATTTGATTGGCTTTTCTGCAGGTTGTTTGCCAGGAGTCGTGATTGCTGGAGCAGGTATGATATAATTCTAGGATTTGACAGATGAATAATTTACATATATATCTAACTTTGATAG
+
BBCCCFFFFFFFGGGGGGGGGGHHHHHHHHHHHHHHHHHHHHHHHHHHHGHHHHGGHHHHHIHGGGGGGHHGGGGGHHHHHHHHHHHHHHHHHHHHHHHHHHHHHHHHHHHHGHHHHHHHHHHHHHHHHGH4GGHHHHHHHGHHHFHHHHHHHHGGHHHHH?FHHGGDFHEFHHCFGFGHHEHHFCHGGFHFGHHBGFHGDGHHHHFDFHHHHEHGGFHHG:CCCGHGHFFHHHHGHHHGGBBCFGGGGF0
@M03495:530:000000000-LYBTV:1:2103:21405:19270 1:N:0:CTGGAGTA+AACCGAAC
GTCAGCATGTGAGCTTTGGAGTGAAATCTCTTGTCTTAAGGAATAAAGGAAAAAGATTCCGTCGGAGGCTCGGTGCTCTACAGGTTCAACCTTTGTACTCTATTATTGCCTCACATTCCATCTCTTGTGAAAATATATTTGATTGGCTTTTCTGCAGGTTGTTTGCCAGGACTTTCCAAGACCTCCACTAGAAAACACAATAAACTTTTTGGAAGCTGGACAACTATCTTCATTTTTCAGAAACAGTGAAA
+
CBCCCFFFFFFFGGGGGGGGGGHHHHHHHHHHHHHHHHHHHHHHHHHHHHHHHHGGHIHIHHHGGGGGGHHGGEGGHHHHHHHHHHHHHHHHHHHHHHHHHHHHHHHHHHHHHHHHHHHHHHHHHHHHHHHHHHHGHHHHHHHHHHHHHHHHHHHHGHHHH?GHHHHHHHHHHHHHFHHGHHHHHHHHHHHHHHHHHHGCGHHFHHHHHHGFHHHHFHHHHGGEFGHHHHGGGGGGGGGGGGGFGGGGGF0
@M03495:530:000000000-LYBTV:1:2103:12162:19275 1:N:0:CTGGAGTA+AACCGAAC
GTCAGCATGTGAGCTTTGGAGTGAAATCTCTTGTCTTAAGGAATAAAGGAAAAAGATTCCGTCGGAGGCTCGGTGCTCTACAGGTTCAACCTTTGTACTCTATTATTGCCTCACATTCCATCTCTTGTGAAAATATATTTGATTGGCTTTTCTGCAGGTTGTTTGCCAGGACTTTCCAAGACCTCCACTAGAAAACACAATAAACTTTTTGGAAGCTGGACAACTATCTTCATTTTTCAGAAACAGTGAAC
+
DDDDDFFFFFFFGGGGGGGGGGHHHHHHHHHHHGFHHHHHHHGHHHHHHHHHHHGGHIIHHGHGGGGGGHHGGEGGHHHHHHHHHHHHHHHHGHHHHHHHHHHHHHHHHHHHHHHHHHHHHHHHHHHHGDFGHHHHHHHHHGHHGHHHGFHHHHGHHHHFHCGHHHHHFHHHGHGHHHGHHHFHHHHHHHHHHHHHHHGEGHGEGFHHHGGGFHGEGHHHHHGHHFHHHHGGGGGGGGGGFFFGGGFGFC9
@M03495:530:000000000-LYBTV:1:2103:14313:19282 1:N:0:CTGGAGTA+AACCGAAC
GTCAGCATGTGAGCTTTGGAATAAATTCGTTGACGACAGAAGGAGCAAGATAACGACCACAGGGAGGGTGGTTTATCAACGGCAAAATATAGATCGGAAGAGCACACGTCTGAACTCCAGTCACCTGGATTAATCTCGTATGCCGTCTTCTGCTTGAAAAAAAAAAAAAAAAGACTCAAACTAGAGGTGATCCAGACCTGAAGAGTGTGAAGAGAAGTGCTTCATATTACTCGAGTAAGAACGATAAGATA
+
BBBBBFFFFFFFGGGGGGGGGGHHHHFHGGHHDHGGGGGHHHHHGHHHHGHHHFGFGGGHHHHFFEGG?FEEFHHHHFGGGGGGGHHHHHHHHHHHGAFFHHHHHHHGFHHGHHHHHHHGHHHHHGHHH22@GHBFHFCEHHHHGDGHGHHHHHHHCHFDC<<CCG:-;-9:..///;/9//;;//./:///////..;.///9.////////../////////9//9////.;;/.////.....;9://
@M03495:530:000000000-LYBTV:1:2103:12586:19294 1:N:0:CTGGAGTA+AACCGAAC
GTCAGCATGTGAGCTTTGGAGTGAAATCTCTTGTCTTAAGGAATAAAGGAAAAAGATTCCGTCGGAGGCTCGGTGCTCTACAGGTTCAACCTTTGTACTCTATTATTGCCTCACATTCCATCTCTTGTGAAAATATATTTGATTGGCTTTTCTGCAGGTTGTTTGCCAGGACTTTCCAAGACCTCCACTAGAAAACACAATAAACTTTTTGGAAGCTGGACAACTATCTTCATTTTTCAGAAACAGTGAAC
+
CCCCCFFFFFFFGGGGGGGGGGHHHHHHHHHHHHHHHHHHHGHHHHHHHHHHHHGGHIHHHHHGGGGGGHHGGGGGGHHHGHHHHHHHHHHHHHHHHHHHHHHHHHHHHHHHHGHHHHHHHGHHHHHHHBDGHGHHHHHGHHHHHHHHHGHHHHHHHHHHGCGHHGHHHHHHHHHHHHHHHHHHHHGGHHHFHGHHHHHGHHGHHHHHHHGGGGHHHHGHHHHHHHHHEHGGGGGGGGGGGGGFFGGGGGB
@M03495:530:000000000-LYBTV:1:2103:3492:19316 1:N:0:CTGGAGTA+AACCGAAC
GTCAGCATGTGAGCTTTGGAGTGAAATCTCTTGTCTTAAGGAATAAAGGAAAAAGATTCCGTCGGAGGCTCGGTGCTCTACAGGTTCAACCTTTGTACTCTATTATTGCCTCACATTCCATCTCTTGTGAAAATATATTTGATTGGCTTTTCTGCAGGTTGTTTGCCAGGACTTTCCAAGACCTCCACTAGAAAACACAATAAACTTTTTGGAAGCTGGACAACTATCTTCATTTTTCAGAAACAGTGAAC
+
AABBAFFFFDFFGGGGGGCGGGGHHHHHHHHHHGGHHHHHHHHHHHHHFHFGHHGGGHHHGFHGGGGGGHHGGEEGHHHHHHHHHHHHHHHHHHGGFHGEHGFHGHH4GHHHHHHHHHHFHHHHHHHHH4FGHHHHHHHHHHGHHFHHHFBGHFFHBGGFC/FGHHHHHEHHFHHGGFFGFHCGGHHGHGH1=DC<.CCCHFHHHHHHHHGGHHHGHHHHFHAGHHHHEHGGGGBFFGGGGGFFFBCFFFB
@M03495:530:000000000-LYBTV:1:2103:20404:19327 1:N:0:CTGGAGTA+AACCGAAC
GTCAGCATGTGAGCTTTGGAGTGAAATCTCTTGTCTTAAGGAATAAAGGAAAAAGATTCCGTCGGAGGCTCGGTGCTCTACAGGTTCAACCTTTGTACTCTATTATTGCCTCACATTCCATCTCTTGTGAAAATATATTTGATTGGCTTTTCTGCAGGTTGTTTGCCAGGACTTTCCAAGACCTCCACTAGAAAACACAATAAACTTTTTGGAAGCTGGACAACTATCTTCATTTTTCAGAAACAGTGAAC
+
BBBCCFFFFFFFGGGGGGGGGGHHHHHGHHHHHHHHHHHHHHHHHHHHHHHHHHGGHHHHHHHGGGGGGHHGGGGGHHHHHHHHHHHGGHFHHHHGHHHHHHHHHHHHHHHHHHHHHHHHHHHHHHHHH4FHHHHHHHHHHGHHGFHHHHHHHHHHGHHHHAGHFHHHHHHHHHGHHGHHEGHHHHHHHHH<GGHHHGHEHHGHHHHHHHGGEHHHHHHHHHHHHGHHHHGFFGGGGGGGFFGGGGFFGG:
@M03495:530:000000000-LYBTV:1:2103:17034:19347 1:N:0:CTGGAGTA+AACCGAAC
GTCAGCATGTGAGCTTTGGAGTGAAATCTCTTGTCTTAAGGAATAAAGGAAAAAGATTCCGTCGGAGGCTCGGTGCTCTACAGGTTCAACCTTTGTACTCTATTATTGCCTCACATTCCATCTCTTGTGAAAATATATTTGATTGGCTTTTCTGCAGGTTGTTTGCCAGGACTTTCCAAGACCTCCACTAGAAAACACAATAAACTTTTTGGAAGCTGGACAACTATCTTCATTTTTCAGAAACAGTGAAC
+
CCCCCFFFFFFFGGGGGGGGGGHHHHHHHGHHHHHHHHHHHHHHHHHHHHHGHHGGHIIIHHHGGGGGGHHGGEGGHHHHHHHHHHHHHHHHHHHHHHHHHHHHHHHHHHHHHHHHHHHHHHHHHHHHHFHHHHHHHHHHHGHHHFHHHHHHGHGHHHHHHCHHHHHHHHHHHHHHHHHHHGGHHHHFHHHBHHHHGHH.GDGHHHHHHHGGHHFHGHHHHGHHHHHHHHGGGGGGGGGGEFBFGGFFGF0
@M03495:530:000000000-LYBTV:1:2103:4026:19377 1:N:0:CTGGAGTA+AACCGAAC
GTCAGCATGTGAGCTTTGGAGTGAAATCTCTTGTCTTAAGGAATAAAGGAAAAAGATTCCGTCGGAGGCTCGGTGCTCTACAGGTTCAACCTTTGTACTCTATTATTGCCTCACATTCCATCTCTTGTGAAAATATATTTGATTGGCTTTTCTGCAGGTTGTTTGCCAGGACTTTCCAAGACCTCCACTAGAAAACACAATAAACTTTTTGGAAGCTGGACAACTATCTTCATTTTTCAGAAACAGTGAAC
+
AAABABFFDFFFGGGGGGGGGGHHHHHHHHHGHFDGHFBAGBFHHHGHHHHFHHGEHGHGFGFF0EE0EHHGGGGGHHBGHHHHHHHHHGHFHHHHGFFFHHHHGFHDFBEHGHHHFHGGHHGHHHFHHGBFFGHHHFHHFHHHH0CGFFDDFFHDFGHH2?GH<DGH2/FGFGGGHGGFGHGFH.>GHHGBFGHFGFHCDGGDG0GHFHFG/0CGCHBAGFAHHHHHHFFFF0;0FFFGG0FGFFGBBC0
@M03495:530:000000000-LYBTV:1:2103:20006:19391 1:N:0:CTGGAGTA+AACCGAAC
GTCAGCATGTGAGCTTTGGAGTGAAATCTCTTGTCTTAAGGAATAAAGGAAAAAGATTCCGTCGGAGGCTCGGTGCTCTACAGGTTCAACCTTTGTACTCTATTATTGCCTCACATTCCATCTCTTGTGAAAATATATTTGATTGGCTTTTCTGCAGGTTGTTTGCCAGGATCGTGATTGCTGGAGCAGGTATGATATAATTCTAGGATTTGACAGATGAATAATTTACATATATATCTAACTTTGATAGC
+
EDEEDFFFFFFFGGGGGGGGGGHHHHHHHHHHHHHHHHHHHHHHHHHHGHHHHHGGHIIIHIHGGGGGGHHGGGGGHHHHHHHHHHHHHHHHHHHHHHHHHHHHHHHHHHHHHHHHHHHHHHHHHHHHH?GHHHHHHHHHHHHHHHHHHHHHHHHGHHFHHCHHHHHHHHHHHGHHHHHGHHHH0GHHHHHHHHHGHHHHHHHHHFHHHHHHHGHHHHHGCGHBGFHHHFHHHHHHHHHHHHGGGGGGGF<
@M03495:530:000000000-LYBTV:1:2103:20151:19393 1:N:0:CTGGAGTA+AACCGAAC
GTCAGCATGTGAGCTTTGGAATTAGTAAATTCGTTGACGACAGAAGGAGCAAGATAACGACCACAGGGAGGGTGGTTTATCAACGGCAAAATATAGATCGGAAGAGCACACGTCTGAACTCCAGTCACCCGGAGTAATCTCGTATGCCGTCTTCTGCTTGAAAAAAAAAAAAATAAAGACAACTGCATAGTAGCCGGTTGGCAGGACTGTACATGATGCACGTCACTAGGTAAGCCTCATGTAGAGCGCTA
+
BCCCCFFFFFFFGGGGGGGGGGHHHHHHHHHHGEFGHHGFGGGHHHHHHHHHFHHHHHGGGFGHHHHGEGGGBFEEFHHHHHHHGGGGGHHHHHGHHHHGDEGGHHFFHHHGHHHGHHHFHHHHFGGHH0BCFGEHFF1GGHFD0GFBC>-FCD0G0DDC.<=DFCCCG?---.000009//.///99///////.--.--//.-.././///;////:/:;;...//////////9//////////:-.-
@M03495:530:000000000-LYBTV:1:2103:11604:19405 1:N:0:CTGGAGTA+AACCGAAC
GTCAGCATGTGAGCTTTGGTCCGCCTGGTTTATCAACGGCAAAATATAGATCGGAAGAGCACACGTCTGAACTCCAGTCACCTGGAGTAATCTCGTATGCCGTCTTCTGCTTGAAAAAAAAAAAGTCGGTCATGCGGGTCTCCCCTAGTCGTGGAGTCAATGGTCAGCGAAGTCGCACTGTGCAGCATGACGTCTATCCGTCGTGAAGATCCACTCGCCTCCGTCTGTCGTACTTCCTCACCGCTGATGCA
+
CCCCCFFFFFFFGGGGGGGGGGGGGGHHHHHHHHHHHGGGGGFHHHHHHHHHGGGGGHHHHHHHGHHHGHHHHHHHEDFGHHHHHHHHHHHFHHHFGHHHHGGGHGHHHHHHHFHHHGGCGF@//1??////1?1.<---/00<</</0=...;..0/00000;00/0.-9-.0.---:/09000;.0000.../.0::...--./.00;00000/.--.9A.....00.....000:00...---.;900
@M03495:530:000000000-LYBTV:1:2103:21656:19411 1:N:0:CTGGAGTA+AACCGAAC
GTCAGCATGTGAGCTTTGGAGTGAAATCTCTTGTCTTAAGGAATAAAGGAAAAAGATTCCGTCGGAGGCTCGGTGCTCTACAGGTTCAACCTTTGTACTCTATTATTGCCTCACATTCCATCTCTTGTGAAAATATATTTGATTGGCTTTTCTGCAGGTTGTTTGCCAGGACTTTCCAAGACCTCCACTAGAAAACACAATAAACTTTTTGGAAGCTGGACAACTATCTTCATTTTTCAGAAACAGTGAAA
+
DCDDDFFFFFFFGGGGGGGGGGHHHHHHHHHHHHHHHHHHHHHHHHGHHHHHHGGGHHHIHHHGGGGFGHHGGGGGHHHHHHHHHHHHHGHHHHGHGHHHHHHHHHHHHHHHHHGHHHHHHHHHHGHHHFHHHHHHHHHHHGHHHGHHHHHHHHGHHHHGGBGHHHHHHHHHHHHHHHHHHGHHHGHHHHHHHHGHHHFEGHGDFGHHHHGCHHHEGHCCGHHGHHHHGHGGGGGGGGGGEFFGGF00CF0
@M03495:530:000000000-LYBTV:1:2103:19828:19432 1:N:0:CTGGAGTA+AACCGAAC
GTCAGCATGTGAGCTTTGGAATTAGTAAATTCGTTGACTGGTTTATCAACGGCAAAATATAGATCGGAAGAGCACACGTCTGAACTCCAGTCACCTGGAGTAATATCGTATGCCGTCTTCTGCTTGAAACAAACAAACTTACTGTGAGTACTTACCATGAGGCGACCTGCAGTCTAGTAAAGCTTTGGATGATGGAGTACGACCTTGATCGACTCGATCGGCCCACTATCGCTTTCGCCATTAATGCAGAT
+
BAAAAFFFFBDFGGGGGGFBDGHGHFHHGHFFFAFGHDFDEBFFGFEFHCEAA?A1FGGHFGHHHFE1FE1FGGGGFGFGFGHHHHG3GGFEH33GFAEFBG4F4B@FGHCEG?E>EHFFF4EEGH??F33?F/0?0?111B1B21B1BB12@@<0FF1@10/>@@-><F><=1=FGG1DF000000//<<<G=</CGCC..;:.000:C::-..../9-.-.-.../;;AA..:/:9.../////://99
@M03495:530:000000000-LYBTV:1:2103:13698:19438 1:N:0:CTGGAGTA+AACCGAAC
GTCAGCATGTGAGCTTTGGAGTGAAATCTCTTGTCTTAAGGAATAAAGGAAAAAGATTCCGTCGGAGGCTCGGTGCTCTACAGGTTCAACCTTTGTACTCTATTATTGCCTCACATTCCATCTCTTGTGAAAATATATTTGATTGGCTTTTCTGCAGGTTGTTTGCCAGGACAGGTCGTGATTGCTGGAGCAGGTATGATATAATTCTAGGATTTGACAGATGAATAATTTACATATATATCTAACTTTGA
+
CCCCCFFFFFFFGGGGGGGGGGHHHHHHHHHHHGHHHHHHHHHHHHHHHHHHHHGGHIHHHHHGGGGGGHHGGGGGHHHHHHHHHHHHHHHHHHHHHHHHHHHHHHHHHHHHGHHHHHHHHHHHHHHHHFFHHHHHHHHHHHHHHHHHHHHHHHGHHHHHHCGHHGHHHHHHGGGHHGGGHHGHHHHHHGFHHHHHHHHHHHHHHHHHHGGHHHGHHHGGGBGC:CB:GCHHHHHHGGGGGGGFFFGGGG1
@M03495:530:000000000-LYBTV:1:2103:19834:19494 1:N:0:CTGGAGTA+AACCGAAC
GTCAGCATGTGAGCTTTGGAGTGAAATCTCTTGTCTTAAGGAATAAAGGAAAAAGATTCCGTCGGAGGCTCGGTGCTCTACAGGTTCAACCTTTGTACTCTATTATTGCCTCACATTCCATCTCTTGTGAAAATATATTTGATTGGCTTTTCTGCAGGTTGTTTGCCAGGACTTTCCAAGACCTCCACTAGAAAACACAATAAACTTTTTGGAAGCTGGACAACTATCTTCATTTTTCAGAAACAGTGAAC
+
BBCCCFFFFFFFGGGGGGGGGGHHHHHGHHHHHHHHHHHHHGHHHHHHHHHHHHGGHHIHHIHGGGGGGHGGGGGGHHHHHHHHHHHHHHHHHHHHHGHHHHHHFHHHHHHHHHHHHHHHHHHHHHHFH4FDGHHHHHHHHHGHHGHHHHHHHHHHHHHHCCGHHHHHHHHHHHHHHGHHHHHHHGHHHHGHGGHHHHHGBHDDHHHHHHGGHHHEGHHHHHFFGHHHHHGGGGFGFFGGFGFFBFFFGF0
@M03495:530:000000000-LYBTV:1:2103:16413:19503 1:N:0:CTGGAGTA+AACCGAAC
GTCAGCATGTGAGCTTTGGAGTGAAATCTCTTGTCTTAAGGAATAAAGGAAAAAGATTCCGTCGGAGGCTCGGTGCTCTACAGGTTCAACCTTTGTACTCTATTATTGCCTCACATTCCATCTCTTGTGAAAATATATTTGATTGGCTTTTCTGCAGGTTGTTTGCCAGGACTTTCCAAGACCTCCACTAGAAAACACAATAAACTTTTTGGAAGCTGGACAACTATCTTCATTTTTCAGAAACAGTGAAC
+
BACCCFFFFFFFGGGGGGGGGGHHHHHHHHHHHHHHHHHHHHHHHHHHHHHHHHGGHIHHHHHGGGGGGHHGGFGGHGHHHHHHHHGHGHHHHHHHHHHHHHGHHHHHHHHHHHHHHHHEHHGHHHHHHBHHHHHHHHHHHHHHHGGHHHHHHHHHHHHHFEHHGGFHHHGHHHHHHHHHHHHHHHHHHHHHGHBFFGHEHHHFHHHHGDDCHBGHGFFHHGHCGCGHHGGFFGFFGGGGEF0/CFGGEF0
@M03495:530:000000000-LYBTV:1:2103:15935:19503 1:N:0:CTGGAGTA+AACCGAAC
GTCAGCATGTGAGCTTTGGAATTAGTAAATTCGTTGACTGGTTTATCAACGGCAAAATATAGATCGGAAGAGCACACGTCTGAACTCCAGTCACCTGGAGTAATCTCGTATGCCGTCTTCTGCTTGAAAAAAAAAAAAATCAAAAGAGAGAAGAAGACGTTCAAGTGCTATTTGCTCATGGTTCGGTAGTGATTATATCATCACTGAATGTGCGACTTGAGAGAAGTATGATGTATTCACAGGCAGGCATT
+
CDECEFFFFFFFGGGGGGGGGGHHHHHHHHHHGGHHHHHHHGHHHHHHHHGGGGGHHHHHHHHHHHGGGGHHHHHHHGHHHGHHHHHHHHHHHHHHHHHHHHHHFHHHGGHHHHGGGHGHHHHHHHEGH3FGCGCB//-<1<1110.<0..0<0//<<<../0111111111<11<1111011<-<9..0/11:111111111011<0:1111..--900090.0/1<11111:11111111....-..00
@M03495:530:000000000-LYBTV:1:2103:17524:19515 1:N:0:CTGGAGTA+AACCGAAC
GTCAGCATGTGAGCTTTGGAATTAGTAAATTCGTTGACGACAGAAGGAGCAAGATAACGACCACAGGGAGGGTGGTTTATCAACGGCAAAATATAGATCGGAAGAGCACACGTCTGAACTCCAGTCACCTGGAGTAATCTCGTATGCCGTCTTCTGCTTGAAAAAAAAAAAAAACCAAGAAATACAATCGGTAGCGAGAAGTAATCTTATCACACACTACAGTAGATGACAAGCATATTCATCATCAAGAG
+
BABBBFFFFFFFGGGGGGGGGGHHHGHHHHHHGFHHHHGGGGGHHHHHHGHHHHHHHHGGGGGHHGHGEEGGEGGEGHHHHHHHGGGGGHHHHHHGHHHHGGGGHHHHHHHGHHHGHGHHHHHHHHHHHHGGHHHHHHBHHHGGHHHHGEGHGHHHHHHH0>DHFGGGDD----..:..://000////.....:9---.//9////////////.;/////////:////;.9///////;////////.
@M03495:530:000000000-LYBTV:1:2103:2731:19518 1:N:0:CTGGAGTA+AACCGAAC
GTCAGCATGTGAGCTTTGGACTCCTGACTGGTTTATCAACGGCAAAATATAGATCGGAAGAGCACACGTCTGAACTCCAGTCACCTGGAGTAATCTCGTATGCCGTCTTCTGCTTGAAAAAAAAAAAAATATATAACGTTAATAAGTCATCTCGGTTCTGACTCACAGTACATCGCTGCCACCATCGTAAGTCCATCCCTAGCACTCATACATATCTCATGTTATTCACTGTCCACATCATCAGACCTTAC
+
BABBBFFFFFFFGGGGGGGGGGHHHHHHHHHDFFHHHHHHGGGGGHHHHHHHGFHHGGGGHHHHHHHGGHHGHHHHHGHHHHHHHHFHGHGHHH4DFGFGHHHHGGGHGGHHHHHHHHHHGGGGGCDF/F111111<.000.11>11<11111.....00=0000<00:00000:;..../;..0/.;...;;0000.900/90909/000000000000/////////;//////9//9//////.//9/
@M03495:530:000000000-LYBTV:1:2103:13851:19544 1:N:0:CTGGAGTA+AACCGAAC
GTCAGCATGTGAGCTTTGGAGTGAAATCTCTTGTCTTAAGGAATAAAGGAAAAAGATTCCGTCGGAGGCTCGGTGCTCTACAGGTTCAACCTTTGTACTCTATTATTGCCTCACATTCCATCTCTTGTGAAAATATATTTGATTGGCTTTTCTGCAGGTTGTTTGCCAGGACTTTCCAAGACCTCCACTAGAAAACACAATAAACTTTTTGGAAGCTGGACAACTATCTTCATTTTTCAGAAACAGTGAAA
+
BBBBBFFFFFFFGGGGGGGGGGHHHHHHHHHHHHHHHHHHHHHHHHHHHHGHHHGGHHHHHHHGGGGGGHHGGGGG3GHHHHHHGGHHHHHHHHHFGHHGHFHHHHHFGHHHHHHHHHHHHHHHHHHHGEFGHGFFHFHHHHHHHHHHHHEHHHGHHGHHC<FHGHFGHEGHHHHHHEHFGHHGHHHFHHHGHEFFGHEGHHHHBGGHHHGGHHGGCHFEGHHFHHHHGHGGGGBFFFFFFF//9F0;F;0
@M03495:530:000000000-LYBTV:1:2103:20567:19562 1:N:0:CTGGAGTA+AACCGAAC
GTCAGCATGTGAGCTTTGGAGTGAAATCTCTTGACTTAAGGAATAAAGGAAAAAGATTCCGTCGGAGGCTCGGTGCTCTACAGGTTCAACCTTTGTACTCTATTATTGCCTCACATTCCATCTCTTGTGAAAATATATTTGATTGGCTTTTCTGCAGGTTGTTTGCCAGGACTTTCCAAGACCTCCACTAGAAAACACAATAAACTTTTTGGAAGCTGGACAACTATCTTCATTTTTCAGAAACAGTGAAC
+
CCCCCFFFFFFFGGGGGGGGGGHHHHHHHHHHH5GHHHHHHHHHHHHHHHHHHHGGHIHHHHHGGGGGGHHGGGGGHHHHHHHHHHHFHHHHHHHHHHHHHHHHHHHHHHHHHHHHHHHHHHHHHHHHHBHHFHHHHHHHHHHHHHHGHHHHHHHHHHHHHEHHHHHHHGHHHHHHHHHHHHHHHHHHHHH1GHHHHHHEHHGHGHHHGHGGFHGEGHHHHHHGHHHGHGGGGGFFGGGGGB:FGGFFFB0
@M03495:530:000000000-LYBTV:1:2103:2672:19569 1:N:0:CTGGAGTA+AACCGAAC
GTCAGCATGTGAGCTTTGGTCCAGCCTGAGTCCTGGTTTATCAACGGCAAAATATAGATCGGAAGAGCACACGTCTGAACTCCAGTCACCTGGAGTAATCTCGTATGCCGTCTTCTGCTTGAAAAAAAAAAAAGAAGCACGCTCACAGTAGTTTATGTTGGTCTACTCGTTGATCTGTGGCACTTGTAAGCTATATACCTGTTCTCTATTGCTGAGCTAAGTTCAGTGGTGCTCAACACAGTGTGCAGTGT
+
CBCCCFFFFFFFGGGGGGGGGGHHHGGHHHHHHHGHHHHHHHHHHGGGGGHHHHHHHHHGHGGGGHHHHHHHGGHHGHHHHHHHHHHHGHHHHHHHHHG4FFHGGHHGFGGGHGHHHHHHHHEBGHECC/><</?00110--...11100=00=<0000=..00<000;../.000;00/./0;:000000000;00009000;90000099000./000000;000///.///////...//;9:/;///
@M03495:530:000000000-LYBTV:1:2103:8590:19569 1:N:0:CTGGAGTA+AACCGAAC
GTCAGCATGTGAGCTTTGGAGTGAAATCTCTTGTCTTAAGGAATAAAGGAAAAAGATTCCGTCGGAGGCTCGGTGCTCTACAGGTTCAACCTTTGTACTCTATTATTGCCTCACATTCCATCTCTTGTGAAAATATATTTGATTGGCTTTTCTGCAGGTTGTTTGCCAGGACTTTCCAAGACCTCCACTAGAAAACACAATAAACTTTTTGGAAGCTGGACAACTATCTTCATTTTTCAGAAACAGTGAAC
+
CCCCCFFFFFFFGGGGGGGGGGHHHHHHHHHHHHHHHHHHHHHHHHHHHHHHHHGGHHIIHHHGGGGGGHHGGGGGHHHHHHHHHHHHHHHHHHHHHHHHHHHHGHHHHHHHHHHHHHHHHHHHHHHHHGHHHHHHHHHHHEHHHGHHHHHHHHGHHHHHH?GHHGHHHHGHHHHHHHHGHHHHHHHHHHHBGHHHHGHGHHGHHHHHHHGGGHFEGHCHHGHGHHHHHHGGGFGGGFGGFGFFGGFFGG0
@M03495:530:000000000-LYBTV:1:2103:7568:19576 1:N:0:CTGGAGTA+AACCGAAC
GTCAGCATGTGAGCTTTGGAGTGAAATCTCTTGTCTTAAGGAATAAAGGAAAAAGATTCCGTCGGAGGCTCGGTGCTCTACAGGTTCAACCTTTGTACTCTATTATTGCCTCACATTCCATCTCTTGTGAAAATATATTTGATTGGCTTTTCTGCAGGTTGTTTGCCAGGACTTTCCAAGACCTCCACTAGAAAACACAATAAACTTTTTGGAAGCTGGACAACTATCTTCATTTTTCAGAAACAGTGAAC
+
CCCBCFFFFFFFGGGGGGGGGGHHHHHHHHHHHHHHHHHHHHHHHHHHHHHHHGGGHHIIHHHGGGGGGHHGGGGGHHHHHHHHHHHHHHGHHHHHHHHHHHHHGHHHHHHHHHHHHHHHHHHHHHHHHHHHHHHHHHHHHHHHHCGHHGHHHHHHGHHHHCGHHHHHFGHHHHHHHHHHEGHHHEHHHGHGFHHHHHGEHHHHFHHHHHGGEFHGGHGGHGGHHHHHGFGGGFGGGGGFG0FFGFFGGF0
@M03495:530:000000000-LYBTV:1:2103:14395:19584 1:N:0:CTGGAGTA+AACCGAAC
GTCAGCATGTGAGCTTTGGAGTGAAATCTCTTGTCTTAAGGAATAAAGGAAAAAGATTCCGTCGGAGGCTCGGTGCTCTACAGGTTCAACCTTTGTACTCTATTATTGCCTCACATTCCATCTCTTGTGAAAATATATTTGATTGGCTTTTCTGCAGGTTGTTTGCCAGGACTTGCTGGAGCAGGTATGATATAATTCTAGGATTTGACAGATGAATAATTTACATATATATCTAACTTTGATAGCAGTCA
+
CCCCCFFFFFFFGGGGGGGGGGHHHHHHHHHHHHHHHHHHHHHHHHHHHHHHHHGGHIIHHHHGGGGGGHHGGGGGGHHHHHHHHHHHGHHHHHHHHHHHHHHHHHHHHHHHHHHHHHHHHHHHHHHHHFHHHGHGHHHHHHHHHHHHHHHHHHGHHHHHH?FHHHHHHHHHHHGHHHHHHGHGFFGHHHHHHHHHHHHHHFGHHHHHHHHHGHG==DGHHHHHGHHHHHHHHHHHGHHHGHGHGGGEGG0
@M03495:530:000000000-LYBTV:1:2103:5841:19587 1:N:0:CTGGAGTA+AACCGAAC
GTCAGCATGTGAGCTTTGGACTCCTGACTGGTTTATCAACGGCAAAATATAGATCGGAAGAGCACACGTCTGAACTCCAGTCACCTGGAGTAATCTCGTATGCCGTCTTCTGCTTGAAAAAAAAAAAAATAAAACAACACATCACTATACAATAGACTCAACTAATCAATATACTCTTCAGACCAACCATTCAAATAAACACTCTATATCATCTGAATCCAACCACAATACTCATCCAATTCACCGTTTTC
+
CCCCCFFFFFFFGGGGGGGGGGHHHHHHHHHHHHHHHHHHGGGGGHHHHHHHHHHHGGGGHHHHHHHGHHHGHHHHHHHHHHHHHHHHHHGHHHFHHHGGHHHHGGGHGHHGHHHHHHHHHGGGC<<><0?1111/.....111<11111000000000<0/=00000:000;000000:000./...9000000;;000;.0/009000000000000000:.;...00000090000000000.../.0
@M03495:530:000000000-LYBTV:1:2103:7270:19590 1:N:0:CTGGAGTA+AACCGAAC
GTCAGCATGTGAGCTTTGGTCCAGCCTGAGTCCTGGTTTATCAACGGCAAAATATAGATCGGAAGAGCACACGTCTGAACTCCAGTCACCTGGAGTAATCTCGTATGCCGTCTTCTGCTTGAAAAAAAAAAAAAACAATAGCATAAAATAGTAAAGTGAATCAGTGTAGTTAAACATAGTATAGTAGAGGGGACTGGTACAAGTCTCAACTACTAATCACAGTGATGTAGGACATGTTAGGGAAAAGATGA
+
CCCABFFFFFFFGGGGGGGGGGHHHGHHHHHHHHHHHHHHHHHHHGGGGGHHHHHHHGHHHGGGGHHHHHHHGHHHGHHHHHHHHHHHHHHHGHHHHHHBGHHGGHHHHGGGHGHHHHHHHHHHHHEGC/////-..<111<1=100<0<0<0000000==0=000;:00:;0000;0;0:00:00000/.-.-...;00000000;00/0//000000/////////;/////////;//./..//.///
@M03495:530:000000000-LYBTV:1:2103:15957:19591 1:N:0:CTGGAGTA+AACCGAAC
GTCAGCATGTGAGCTTTGGAGTGAAATCTCTTGTCTTAAGGAATAAAGGAAAAAGATTCCGTCGGAGGCTCGGTGCTCTACAGGTTCAACCTTTGTACTCTATTATTGCCTCACATTCCATCTCTTGTGAAAATATATTTGATTGGCTTTTCTGCAGGTTGTTTGCCAGGACTTTCCAAGACCTCCACTAGAAAACACAATAAACTTTTTGGAAGCTGGACAACTATCTTCATTTTTCAGAAACAGTGAAC
+
BABABFFFBDDDFGGGGGFGCGFHHHHHHGHHHGHHHHFHHHHHHHGHHHHHHGFFHHHHHHHGGGGGDHHGGEEEHHHHHHHG@FGGHHHHHHHHHHHHHHGHHHHGHFHHHHHHHHHHHHHHHHHHGHFHHGFHGHHHGHHGGAFFHFHHHHGHHHGG@?FGHEHHHHEHGHHHHHHBGGFFGGBGHHHBFFGGGEE<GH0DGFHHHHGGHFFECFHHHHHHHFHBHFFFGGGGGGGGCFBFG9;BFC0
@M03495:530:000000000-LYBTV:1:2103:3862:19606 1:N:0:CTGGAGTA+AACCGAAC
GTCAGCATGTGAGCTTTGGAATTAGCTGGTTTATCAACGGCAAAATATAGATCGGAAGAGCACACGTCTGAACTCCAGTCACCTGGAGTAATCTCGTATGCCGTCTTCTGCTTGAAAAAAAAAACAAACACGAATATATCTGCCACCTCGAGTCGAGTGAACACACAAGAAGACGATTGGATGGCGAAACATAGTAGTATCCGCAGTACACAACACAGCACGTACTACCATGCTCTCCACACTTGTCCTAA
+
BBBBBFFFFFFFGGGGGGGGGGHHHHHHHHHHHHHHHHGGGGGHHHHHHHHHHHGGGGHHGHHFHEGHHGHHHHHHHHHHHHHHHHHHHGHHFHHHGGFHGHGGGHGHHHHHHH?GHHHGG?B////@/00/////111<111111000...<0-.<0.0000/<..../////.-....00/./-----/90000000000..-;./9///....;9...-...;:9./////////;.9.///////;/
@M03495:530:000000000-LYBTV:1:2103:13847:19609 1:N:0:CTGGAGTA+AACCGAAC
GTCAGCATGTGAGCTTTGGAGTGAAATCTCTTGTCTTAAGGAATAAAGGAAAAAGATTCCGTCGGAGGCTCGGTGCTCTACAGGTTCAACCTTTGTACTCTATTATTGCCTCACATTCCATCTCTTGTGAAAATATATTTGATTGGCTTTTCTGCAGGTTGTTTGCCAGGACTTTCCAAGACCTCCACTAGAAAACACAATAAACTTTTTGGAAGCTGGACAACTATCTTCATTTTTCAGAAACAGTGAAC
+
CACCCFFFFFFFGGGGGGGGGGHHHHHHHHHHHHHHHHHHHHHHHHHGHHHHHHGGHHHHHHHGGGGGGHHGGGGGHHHHHHHGGHHHGHHHHHHHHHHHHHHHGHHHHHHHHGHHHHHHHHHHHHHHHBGFHGHHHHHHHGHHHGGHHHHHHHGHHHHHH?GHHGHHGGHHHHHHHHHHFHGHHHHGHGHFFHHHGHHFHHHFHFHFHHGGGCH.:GHGFHHEGHHHGHGGGGGGFFGGGGFGFGGGGF0
@M03495:530:000000000-LYBTV:1:2103:8307:19626 1:N:0:CTGGAGTA+AACCGAAC
GTCAGCATGTGAGCTTTGGAGGGCAAGAAGTGGTTGTGACATTGCTATGGCAGCTAGAGCTGGTTTATCAAGGCAAAATATAGATCGGAAGAGCACACGTCTGAACTCCAGTCACCTGGAGTAATCTCGTATGCCGTCTTCTGCTTGAAAAAAAAAAAATCAGAAACAATGAAGTAGTTGTGTCGACTGAATATGACGCGGCTAACATACTAATTAAATTCCGACTAAGCATGAATGAAGTACCCACGAAT
+
CBCCCFFFFFFFGGGGGGGGGGGGGGGGHHHHHGGGGGHHHHHHHHHHHHHHGGHHHHHHHHHGHHHHHHHHHHHHHHHHHHHHHHHGGGGHHHHHHHGHHHGHHHHHHHHHHHHHHHHHHHHGHDHGH?EGHHHGGGHGHGFHHHHFGHHHGCC-><<<000000//.0000000:000;./0..-..0000900;..-;--.0/0000000000000000/.---00/0000000000:000;0.-::.
@M03495:530:000000000-LYBTV:1:2103:6959:19646 1:N:0:CTGGAGTA+AACCGAAC
GTCAGCATGTGAGCTTTGGAGTGAAATCTCTTGTCTTAAGGAATAAAGGAAAAAGATTCCGTCGGAGGCTCGGTGCTCTACAGGTTCAACCTTTGTACTCTATTATTGCCTCACATTCCATCTCTTGTGAAAATATATTTGATTGGCTTTTCTGCAGGTTGTTTGCCAGGACTTTCCAAGACCTCCACTAGAAAACACAATAAACTTTTTGGAAGCTGGACAACTATCTTCATTTTTCAGAAACAGTGAAC
+
CCCCCFFFFFFFGGGGGGGGGGGHHHHHHHHHHGHHHHHGHFHFHHHHHHHHGHGGHIHHHFHGGGGGGHHGGEFGHHHHHHHHHHHHHHHHHHHHHHHHHHGHHGHHHGHHHGHHHHHHHHHHHHHHHF?GHHHHHHHHHGHHHAGFHHGHHHHHGHHG@?FHGHHHHFHHGHHEGHHHHHHGFHHHGHH1FFHHHHHEHFGDGGHHHHGG0GFEGHGFHHHHHHGGHHGGGGFGGE0FFBBFFGFBFF0
@M03495:530:000000000-LYBTV:1:2103:9103:19657 1:N:0:CTGGAGTA+AACCGAAC
GTCAGCATGTGAGCTTTGGAGTGAAATCTCTTGTCTTAAGGAATAAAGGAAAAAGATTCCGTCGGAGGCTCGGTGCTCTACAGGTTCAACCTTTGTACTCTATTATTGCCTCACATTCCATCTCTTGTGAAAATATATTTGATTGGCTTTTCTGCAGGTTGTTTGCCAGGACTTTCCAAGACCTCCACTAGAAAACACAATAAACTTTTTGGAAGCTGGACAACTATCTTCATTTTTCAGAAACAGTGAAC
+
DDDDDFFFFFFFGGGGGGGGGGHHHHHHHHHHHHHHHHHHHHHHHHHHHHHHHHGGHHIHHHHGGGGGGHHGGGGGHHHHHHHHHHHHHHHHHHHHHHHHHHHHHHHHHHHHHHHHHHHHHHHHHHHHH4FGHGHHHGFHHHHHHHGHHHHHHHHHHHHH@CGHHHHHHGHHHHHHHGHGGHHGFHGHHHHHGHHHHHFCGHGHHHHHHHGGHHFEFHGFHGGHHHHHHHFFGGGGFBBCBF0CFFFFGF0
@M03495:530:000000000-LYBTV:1:2103:17277:19662 1:N:0:CTGGAGTA+AACCGAAC
GTCAGCATGTGAGCTTTGGAGTGAAATCTCTTGTCTTAAGGAATAAAGGAAAAAGATTCCGTCGGAGGCTCGGTGCTCTACAGGTTCAACCTTTGTACTCTATTATTGCCTCACATTCCATCTCTTGTGAAAATATATTTGATTGGCTTTTCTGCAGGTTGTTTGCCAGGACCAGGTCGTGATTGCTGGAGCAGGTATGATATAATTCTAGGATTTGACAGATGAATAATTTACATATATATCTAACTTTG
+
BACCCFFFFFFFGGGGGGGGGGHHHHHHHHHHHHHHHHHHHHHHHHHHHHHHHHGGHIHIHIHGGGGGGHHGGGGGHHGHHHHHHHHHHHHHHHHHHHHHHHHHHHHHHHHHGHGHHHHHHHHHHHHHHHHHHHHHHHHHHHHHHHGHHHHHHHHHHHHHHCGHGFHHHHHHHHGGHHCEEFHHHHHHHGHHHGC<DGHGGBFHDHHGHHHFHEHHFFHHHGGHH:CGGHHHHHFGBFGGFGGGGGEGGG0
@M03495:530:000000000-LYBTV:1:2103:16778:19679 1:N:0:CTGGAGTA+AACCGAAC
GTCAGCATGTGAGCTTTGGAGTGAAATCTCTTGTCTTAAGGAATAAAGGAAAAAGATTCCGTCGGAGGCTCGGTGCTCTACAGGTTCAACCTTTGTACTCTATTATTGCCTCACATTCCATCTCTTGTGAAAATATATTTGATTGGCTTTTCTGCAGGTTGTTTGCCAGGACTTTCCAAGACCTCCACTAGAAAACACAATAAACTTTTTGGAAGCTGGACAACTATCTTCATTTTTCAGAAACAGTGAAC
+
CBCCCFFFFFFFGGGGGGGGGGHHHHHHHHHHHHHHHHHHHHHHHHHHHHHHHHGGHIHHHHHGGGGGGHHGGFGGHHHHHHHHHHHHHHHHHHHHHHHHHHHHHHHHHHHHHHHHHHHHHHHHHHHHHBEHHHHHHHHHHHHHHFHHHHHHHHGGGGHHHEHHHGHHGHFHHFHHHHHHGHHHHHHHHHHHHHFHHFE.DGHHHHHHHHGGGHBAGHHGHHHEHHHHHHGFGGGGGFGECFBFGFBFGF0
@M03495:530:000000000-LYBTV:1:2103:20073:19705 1:N:0:CTGGAGTA+AACCGAAC
GTCAGCATGTGAGCTTTGGACTCCTGACTGGTTTATCAACGGCAAAATATAGATCGGAAGAGCACACGTCTGAACTCCAGTCACCTGGAGTAATCTCGTATGCCGTCTTCTGCTTGAAAAAAAAAACACGATGGCGGGCATTCCTGAATATTACAGCATTCGGACCCAGAGTTTACTCTCTGTGGACTGACGTGTGTTTGCGCTAATCTCTCTTTGCGTGCTCATGTCTTTCTATCGTGATTCTCTCCTAA
+
BBABBFFFF@FFFGGGGGBGGGHHHGFHHHHGHFHHHHFGEEGGEGFHFGHHHHHHGGGGGHGGHHHGHHHFGHHHHHHHGHHGHHEFEGGGGHBEDGGGFGHHEEEHGGHFGGGHFGHBHC/B////@/////0//@--/0==<00000000000;GBG::..--..9A.;000009000090/0:0.//..99.././/----.///;://9///-....//;//////;////...//9///;/////
@M03495:530:000000000-LYBTV:1:2103:12959:19755 1:N:0:CTGGAGTA+AACCGAAC
GTCAGCATGTGAGCTTTGGTTTATCAACGGCAAAATATAGATCGGAAGAGCACACGTCTGAACTCCAGTCACCTGGAGTAATCTCGTATGCCGTCTTCTGCTTGAAAAAAAAAAAAAATGCACAGCACATGACTGCACTACACTCTATACATACTTCACTTGGTACGTTCATCGATCCTGCAAGGGTAATGCACAATCCTGTTTCTATATCATACATCGGCTCACCTCAGTCAGTTCAGAACTCCAGACAC
+
BBCCCFFFFFFFGGGGGGGGGGHHHHHHGGGGGHHHHHHHHHHHGGGGHHHHHHHGHHHGHHHHHHHHHHHHHHHHBHGHHGDGHHFGHHHHGGGHGHHGHHHHGGHFGEEGF?>///01?1110/0?011111101<1101010000000000000=00000<00.;/:::00/...00:::0;.;/;000090/00/00;000;00000900;000..-..00.0;0000:00000000/000000./;
@M03495:530:000000000-LYBTV:1:2103:2940:19756 1:N:0:CTGGAGTA+AACCGAAC
GTCAGCATGTGAGCTTTGGAATTAGTAAATTAGAAGGAGCAAGATAACGACCACAGGGAGGGTGGTTTATCAACGGCAAAATATAGATCGGAAGAGCACACGTCTGAACTCCAGTCACCTGGAGTAATATCGTATGCCGTCTTCTGCTTGAAAAAAAAAAAAATGATAATGAAACACGTACATATGAACACTACACAATACATCACAAGTCATACACTAAACTGACTACTAATAATCACTGTAACAAATTA
+
AAABAFFFFFFFGFGGGGGGGGHHHFHHDGHGHFHHHHHHHHHHHHHFGGGGFHHHHGGGGGEFEEGHHHHHHHGGGGGHHHHHHHHHHHGGGGHHHFGHHGCGHGHHHHHHHHHHHHHFBFFHFGGG3BF/@FGHFHGDGHGHHHFGFF?F?GHCD------.:000;000900;.9./.9000;9000/::FB/0.90/0/9/9//.////////;//;;B/////////////9////;////;.9//
@M03495:530:000000000-LYBTV:1:2103:6218:19770 1:N:0:CTGGAGTA+AACCGAAC
GTCAGCATGTGAGCTTTGGAGGGCAAGAAGGGGTGGTTTATCAACGGCAAAATATAGATCGGAAGAGCACACGTCTGAACTCCAGTCACCTGGAGTAATCTCGTATGCCGTCTTCTGCTTGAAAAAAAAAAAAAAACCTAGAAGACAAGAATAAAAGAGCTTTGACATATAGGTCACAAGGATAGTAGAGCATCGTTGCTGACATGCACTCTAAAGCTATCATGTAGTCATCTGTTTAATCTATGCGACTT
+
CCCCCFFFFFFFGGGGGGGGGGGGGGGHHHHGGEGGGGHHHHHHHGGGGGHHHHHHHHHHHGGGGHHHHHHHGGHHGHHHHHHHHHHHHHHHHHHHHHH4GHHGGHHGHGGGHGHHHHHHHGHHHHGGCC/<<-<-../000000///.//0000::.//000000900;000000000:.:000000000000.9./.090/0000000/0000;0000/0000000000090000000000;00..--.
@M03495:530:000000000-LYBTV:1:2103:13484:19778 1:N:0:CTGGAGTA+AACCGAAC
GTCAGCATGTGAGCTTTGGAGTGAAATCTCTTGTCTTAAGGAATAAAGGAAAAAGATTCCGTCGGAGGCTCGGTGCTCTACAGGTTCAACCTTTGTACTCTATTATTGCCTCACATTCCATCTCTTGTGAAAATATATTTGATTGGCTTTTCTGCAGGTTGTTTGCCAGGACTTTCCAAGACCTCCACTAGAAAACACAATAAACTTTTTGGAAGCTGGACAACTATCTTCATTTTTCAGAAACAGTGAAC
+
BBBB@FFFFFFFFGFGGGGGCGGHHHHHHGHHHHHHHGFHHDFHHHHHFFHHHHGEGHHGHGHGGGGGGHHGGEFGHGHHHHHFGHGHHHHHHHGHHHHHHHHHHHHHHGHHHHGHHHHHHHHHHHHHHFGHHGFHFGHHHHHHFCBGFFHHHHHFFGHHHGHHHHGHHFHHHHHDGHHHGHHHGHHHFHHDFDHFHGG.GHHGBFHHHH?@H0CECFCGHGFEG/GFFHGGGGFGGGE0;FBFFFBBBB0
@M03495:530:000000000-LYBTV:1:2103:24722:19782 1:N:0:CTGGAGTA+AACCGAAC
GTCAGCATGTGAGCTTTGGAGTGAAATCTCTTGTCTTAAGGAATAAAGGAAAAAGATTCCGTCGGAGGCTCGGTGCTCTACAGGTTCAACCTTTGTACTCTATTATTGCCTCACATTCCATCTCTTGTGAAAATATATTTGATTGGCTTTTCTGCAGGTTGTTTGCCAGGACTTTCCAAGACCTCCACTAGAAAACACAATAAACTTTTTGGAAGCTGGACAACTATCTTCATTTTTCAGAAACAGTGAAC
+
CBCCCFFFFFFFGGGGGGGGGGHHHHHHHHHHGHHHHGHHHHHHHHHHHHHHHHGGHHHHHHHGGGGGGHHGGFGGHHHHHHHHHHHHHHHHHHHHHHHHHHHHHHHHHHHHHHHHHHHHHHHHHHHHHGHHHGHHHHHHHHHHEGHHHHHHFHEHHHHHFEGHHFGFHHHHHHHHHGFHAHHHHEHGHEF1<FGHFFH.DDDDFHGGHHFGHGFEFFHFHFHHHHHGGHGBFFGGGGGGFBFGFGFGEF0
@M03495:530:000000000-LYBTV:1:2103:20572:19817 1:N:0:CTGGAGTA+AACCGAAC
GTCAGCATGTGAGCTTTGGACTCCTGACTGGTTTATCAACGGCAAAATATAGATCGGAAGAGCACACGTCTGAACTCCAGTCACCTGGAGTAATCTCGTATGCCGTCTTCTGCTTGAAAAAAAAAAAAATAAATCATAACAGGCACGACGTGTCTTGATGATGAGTAAGACAAACTTTTAGTTACTCACTGGCGTATGACAACTTGACAGTATACAATATATGCTACGCCGACGTTGTGTACGGTTCGTCC
+
CCDDDFFFFFFFGGGGGGGGGGHHHHHHHHHHHHHHHHHHGGGGGHHHHHHHHHHHGGGGHHHHHHHGHHHGHHHHHHHHHHHHHHHHHHHHHHFHHHGGHHHHGGGHGHHGHHHHGGHHHGGGGG>/>?111=?1111111...0.<--<.//0000000:<00<00000/<<.00000/<:00000000/<-.-./00:0.00:0000000<0000:00000000.------<.9.<<00../..-...
@M03495:530:000000000-LYBTV:1:2103:21172:19818 1:N:0:CTGGAGTA+AACCGAAC
GTCAGCATGTGAGCTTTGGAGTGAAATCTCTTGTCTTAAGGAATAAAGGAAAAAGATTCCGTCGGAGGCTCGGTGCTCTACAGGTTCAACCTTTGTACTCTATTATTGCCTCACATTCCATCTCTTGTGAAAATATATTTGATTGGCTTTTCTGCAGGTTGTTTGCCAGGACTTTCCAAGACCTCCACTAGAAAACACAATAAACTTTTTGGAAGCTGGACAACTATCTTCATTTTTCAGAAACAGTGAAA
+
AABBBFFFFFFFGGGFGDEFFGHGHHHHGHHGHGGHHHHHHHFHHHGHHHHHHFGGGFHHHHFFGGG??HFGGEGGGHHFHHGFHHFFGGHFHHHHHHHHHFHFHHG4EHHBHHFHHHHFGHHHHHHFHFHHHHHHHHHHG4GFFFBGFHHHHGGHH0GF@??FGH2DFCGHGHHHB1?1<F0CG.GGFFF11G0GHGG<GDG00DGGGGG-GGBCCGCACFC.CCCCGFFFFFBF0FGGF;/C/FFBCB0
@M03495:530:000000000-LYBTV:1:2103:28376:19832 1:N:0:CTGGAGTA+AACCGAAC
GTCAGCAGTGAGCTTTGGACTCCTGACTGGTTTATCAACGGCAAAATATAGATCGGAAGAGACACGTCTGAACTCCAGTCACCTGGAGTAATCTCGTATGCCGTCTTCTGCTTGAAAAAAAAAAAAAGTGAATAAGAGCAGAGGAACAGGATGACGCACTATGGAGGCAAATTGGTAGTGTCTCTGTCGTGTGGTATCCACCTCTCTCACTGTATTCATTGTATTGTGTATCGCATCTGCTTGTATCTGAA
+
BABBBFFFFFFFGGGGGGGGGGHHHHHHHHHHHHHHHCHGGGGGHHHHHHHHHHHGGGGHHHHGHGGGHGHHHHHHGHGHHHHHHHFHHHHGF4GHGEFHHFGDEGGFHHHHHEHGFFH?EC/<////1111111111010<..00000..<</<..---0<00;/.....00</:<00/00000000.:.9../00000/...0/0000/////;////////////.///9;..-/;////.///////
@M03495:530:000000000-LYBTV:1:2103:6709:19865 1:N:0:CTGGAGTA+AACCGAAC
GTCAGCATGTGAGCTTTGGAGTGAAATCTCTTGTCTTAAGGAATAAAGGAAAAAGATTCCGTCGGAGGCTCGGTGCTCTACAGGTTCAACCTTTGTACTCTATTATTGCCTCACATTCCATCTCTTGTGAAAATATATTTGATTGGCTTTTCTGCAGGTTGTTTGCCAGGACTTTCCAAGACCTCCACTAGAAAACACAATAAACTTTTTGGAAGCTGGACAACTATCTTCATTTTTCAGAAACAGTGAAC
+
BBBBBFFFFFFFGGGGGGGGGGHHHHHHHHHHHHHHHHHHHHHHHHHHHHHHHHGGHHHHHHHGGGGGGHHGGGGGHHHHHGHHHHHHHHHHHHHHHHGHHHHHHHFHHGHHHHHHHHHHHHHHHHHHHFGHHHHHHHHHHEHHH0GHHHHHHHHGGHCGC?FHHGHHHGHHHHHHGHHGHFGHHGFGHHGFHDGFHH..DDGGHHHHHHGGBBCAGHCFHFHEHHHHGHEFFGGFFGFEFGFFGGFGGG0
@M03495:530:000000000-LYBTV:1:2103:9990:19867 1:N:0:CTGGAGTA+AACCGAAC
GTCAGCATGTGAGCTTTGGAGTGAAATCTCTTGTCTTAAGGAATAAAGGAAAAAGATTCCGTCGGAGGCTCGGTGCTCTACAGGTTCAACCTTTGTACTCTATTATTGCCTCACATTCCATCTCTTGTGAAAATATATTTGATTGGCTTTTCTGCAGGTTGTTTGCCAGGACTTTCCAAGACCTCCACTAGAAAACACAATAAACTTTTTGGAAGCTGGACAACTATCTTCATTTTTCAGAAACAGTGAAC
+
BBCCDFFFFFFFGGGGGGGGGGHHHHHHHHHHHHHHHHHHHHHHHHHHHHHHHHGGHHHHHHHGGGGGGHHGGGGGHHHGHHHHHHHHHHHHHHHGHHHHHGHHHHHHHHHHHHHHHHHHHHHHHHHHHFHGHGHHHHHHHFHHHHGHHHHHHHHHHHFHGCHHHHHHHHGHHHHHHHHHHHHHHHFGHHHFD1FGFHHGG0DGGFDHHHGGHFGEGGHFHHHHHGHHGHGGGGFFBFGFFGFGGGFFGG0
@M03495:530:000000000-LYBTV:1:2103:20942:19877 1:N:0:CTGGAGTA+AACCGAAC
GTCAGCATGTGAGCTTTGGAGTGAAATCTCTTGTCTTAAGGAATAAAGGAAAAAGATTCCGTCGGAGGCTCGGTGCTCTACAGGTTCAACCTTTGTACTCTATTATTGCCTCACATTCCATCTCTTGTGAAAATATATTTGATTGGCTTTTCTGCAGGTTGTTTGCCAGGACTTTCCAAGACCTCCACTAGAAAACACAATAAACTTTTTGGAAGCTGGACAACTATCTTCATTTTTCAGAAACAGTGAAC
+
CBBCCFFFFFFFGGGGGGGGGGHHHHHHHHHHHHHHHHHHHHHHHHHHHHHHHHGGHHIHHHHGGGGGGHHGGGGGHHHHHHHHHHHHHHHHHHHHHHHHHHHHHHHHHHHHHHHHHHHHHHHHHHHHHGGHHHHHHHHHHHHHHHHHHHHHHHHHGHHHGCHHHHGHGHHHHHHHHGHHHGHGHHHHHHHFHHHHHHGEHHHDHHHHHHGGFCHHGHCGHGHGHGHHGHGGGGGGGGGGFFFFGGGGBF0
@M03495:530:000000000-LYBTV:1:2103:16673:19883 1:N:0:CTGGAGTA+AACCGAAC
GTCAGCATGTGAGCTTTGGAGTGAAATCTCTTGTCTTAAGGAATAAAGGAAAAAGATTCCGTCGGAGGCTCGGTGCTCTACAGGTTCAACCTTTGTACTCTATTATTGCCTCACATTCCATCTCTTGTGAAAATATATTTGATTGGCTTTTCTGCAGGTTGTTTGCCAGGACTTTCCAAGACCTCCACTAGAAAACACAATAAACTTTTTGGAAGCTGGACAACTATCTTCATTTTTCAGAAACAGTGAAA
+
AABCCFFFFFFFGGGGGGGGGGHHHHHHHHHHGHHHHHHHHHHHHHHHGHHHHHGGHHHHHHHGGGGGGHHGGFGGHHHHHHHHHHHHHHHHHHHHHHGHHHHHGHHHHHHHHHHGHHHHHHHHHHHHH4FHHHHHHHHHHHHHHHHHHHHHHHHHHHHHF<GHHHGHHHGHGHHHHHHHHHHHHHHHHHGGFGEHHHHEGHHBHHGHHHGGEGFECHHFHGFGGHHHHHGFGGGGGGGGFB0FFFFGGF0
@M03495:530:000000000-LYBTV:1:2103:22590:19884 1:N:0:CTGGAGTA+AACCGAAC
GTCAGCATGTGAGCTTTGGAATTAGCTGGTTTATCAACGGCAAAATATAGATCGGAAGAGCACACGTCTGAACTCCAGTCACCTGGAGTAATCTCGTATGCCGTCTTCTGCTTGAAAAAAAAAAAACAATAACAGTCAAATGCTGTAGTACCGTGTTATGACATAATGGCAGTTCTGTCCACAGATGAACCACATAATTCGAACTGAATCACAGTATGTGCGTACAATGCGGCGGTATACATTCTGACAGA
+
CBCCCFFFFFFFGGGGGGGGGGHHHHHHHFHHHHHHHHGGGGGHHHHHHHHHHHGGGGHHHHHHHGHHHGHHHHHHGHHHHHHHHHHHGHHGEGHHGGHHHGGEGHGHHGHHHHHGHHHGGG?B/<///111111111111111111111<1.<.>.11=1<0111111//./111111010:.011111....<0:111.1...0<01<100:011:<11.<.9.<100.--9--..11111<111100/
@M03495:530:000000000-LYBTV:1:2103:3315:19886 1:N:0:CTGGAGTA+AACCGAAC
GTCAGCATGTGAGCTTTGGAGTGAAATCTCTTGTCTTAAGGAATAAAGGAAAAAGATTCCGTCGGAGGCTCGGTGCTCTACAGGTTCAACCTTTGTACTCTATTATTGCCTCACATTCCATCTCTTGTGAAAATATATTTGATTGGCTTTTCTGCAGGTTGTTTGCCAGGACTTTCCAAGACCTCCACTAGAAAACACAATAAACTTTTTGGAAGCTGGACAACTATCTTCATTTTTCAGAAACAGTGAAC
+
AAABCFFFFFFFGGGGGGGGGGHHHHHHHHHHHHHHHHHHHHHHHHHHHHHHHHGGHHHHHHHGGGGGGHHGGGFGHHHHHHHHGHHHHHHHHHHHHHHHHHHHHHHGHHHHHHHHHHHHHHHHHHHHH4GHHHHHHHHHHHHHHHHHHHHHGHHHHHHHH?GHHHHHHHHGHHEHHGFHHHHHHHFHHHHBGHHHFHHGHHFHHHHHHHGGHHHHGHHFHGHHHHHHHHGFFGGGGGGGGFFGGG;CBF0
@M03495:530:000000000-LYBTV:1:2103:10179:19926 1:N:0:CTGGAGTA+AACCGAAC
GTCAGCATGTGAGCTTTGGAGTGAAATCTCTTGTCTTAAGGAATAAAGGAAAAAGATTCCGTCGGAGGCTCGGTGCTCTACAGGTTCAACCTTTGTACTCTATTATTGCCTCACATTCCATCTCTTGTGAAAATATATTTGATTGGCTTTTCTGCAGGTTGTTTGCCAGGACTTTCCAAGACCTCCACTAGAAAACACAATAAACTTTTTGGAAGCTGGACAACTATCTTCATTTTTCAGAAACAGTGAAC
+
BABCCFFFFFFFGGGGGGGGGGHHHHHHHHHHGHHHHHHHHHHHHHHHHHHHHHGGHHHHHGHGGGGGGHHGGGDGHHHHHHHHHHHHHHHHHHHHHHHHHHHHHHHHHHHHHHHHHHHHHHHHHHHHHHHHHHHHHGHHHGGHHHHHHHHHHHHHHHHGH<FGFGFHHHGHGHHGHHHHEHHFHHFHHHGHHHGHHHGEHHHDGFHHHGGGBGGGHFCGHHHHHHHHHHGGGGGGGGGGFFFFGGGGGG0
@M03495:530:000000000-LYBTV:1:2103:13991:19936 1:N:0:CTGGAGTA+AACCGAAC
GTCAGCATGTGAGCTTTAGTCCAGCCTGAGTCCCTGGTTTATCAACGGCAAAATATAGATCGGAAGAGCACACGTCTGAACTCCAGTCACCTGGAGTAATCTCGTATGCCGTCTTCTGCTTGAAAAAAAAAAAAAAAGCAAAACACAGAGGAACTGAATGCGACCAACACAGTGATGCAGAGTAGCAGTCAACAAGAAGGATCGAACACCTAGCTCTGGTACGTATTAGACAGAGCGCGCGCTCAAGCTAG
+
CCDDDFFFFFFFGGGGGGGGGGHHHGHHHHHHHHHHHHHHHHHHHHGGGGGHHHHHGHHHHHGGGGHHHHHHHGHHGGHHHHHHHHHHHHHHHHHHHHHFDGHHFGHHHHGGGHGHHGHHHHFFHHGFC/</</>--.0</</..<<.0/../:0:G0000..;--...;..:0;000;00.000000000000.//:/.;0/.;/.9/9/000000000:;9:00000000////-:9-;--.9000000
@M03495:530:000000000-LYBTV:1:2103:8782:19955 1:N:0:CTGGAGTA+AACCGAAC
GTCAGCATGTGAGCTTTGGTCCAGCCTGAGTCCTGGTTTATCAACGGCAAAATATAGATCGGAAGAGCACACGTCTGAACTCCAGTCACCTGGAGTAATCTCGTATGCCGTCTTCTGCTTGAAAAAAAAAAAAAGCACTCGAATACATGATAGTAACATGGTCTTCCTATTGTGTCGGGAAAATTCTTATATATTACTGTGCTCATCAAGTGCACAAGCGCATGACATGCCTATAACTGAACTAGCACGCT
+
BBCCCFFFFDFFGGGGGGGGGGHHHGHHHHHHHHHHHHHHHHHHHGGGGGHHHHHHHHHHHGGGGHHHHHHHGHHHGHHHHHHHHHHHHHHHHHHFGHHHBGHGGHHHHEGGHGHHHHHHGFGFGGGGG/////.01<10..0<>1110000=000000/<00=000;000000/:.---;./0/00000;;;000000;;00;00;000000000/99.--.9////////////////////////--.
@M03495:530:000000000-LYBTV:1:2103:20660:19957 1:N:0:CTGGAGTA+AACCGAAC
GTCAGCATGTGAGCTTTGGAGTGAAATCTCTTGTCTTAAGGAATAAAGGAAAAAGATTCCGTCGGAGGCTCGGTGCTCTACAGGTTCAACCTTTGTACTCTATTATTGCCTCACATTCCATCTCTTGTGAAAATATATTTGATTGGCTTTTCTGCAGGTTGTTTGCCAGGACTTTCCAAGACCTCCACTAGAAAACACAATAAACTTTTTGGAAGCTGGACAACTATCTTCATTTTTCAGAAACAGTGAAC
+
CBABCFFFFFFFGGGGGGGGGGHHHHHHHHHHHHHHHHHHHHHHHHHHHGHHHHGGHHHIHIHGGGGGGHHGGEGGHHHHHHHHGHFHGHHHHHHHHHHHHHHHHHHHHHHHHHHHHHHHHHHHHHHHH4DGHHHHHHHHHHHHHFGHHHHHHHHHHHHHGEHHHGHHHGHHHFHHHHG1GHHHHHHHHHG1GHHHHHHEHFDGHFHHHHGGHHHEGHHHHHHHHHHGHHGGGGGGGGGGGGFGGGFFGF0
@M03495:530:000000000-LYBTV:1:2103:27051:19967 1:N:0:CTGGAGTA+AACCGAAC
GTCAGCATGTGAGCTTTGGAGTGAAATCTCTTGTCTTAAGGAATAAAGGAAAAAGATTCCGTCGGAGGCTCGGTGCTCTACAGGTTCAACCTTTGTACTCTATTATTGCCTCACATTCCATCTCTTGTGAAAATATATTTGATTGGCTTTTCTGCAGGTTGTTTGCCAGGACTTTCCAAGACCTCCACTAGAAAACACAATAAACTTTTTGGAAGCTGGACAACTATCTTCATTTTTCAGAAACAGTGAAC
+
BABCCFFFFFFFGGGGGGGGGGHHHHHHHHHHHHHHHHHHHGHHHHHHGGHHHHGGHHHHHHHGGGGGGHHGGGGGHHGHHHHHHHHHHHHHHHHHHHHHHHHHHHHHHHHHHHHFFHHHHHHHHHHHHEHHGHHHHHHHHFHHHFHHHHGHHEHHHHHHCCGHHHGHGHHHHHHHGHHHEHHHHEHHHHHHHHHHGHH.DGF0GFFGHHGGHHHFGGGHHHHHHHHHHHGGGGGFFGGBFFFFGFCFFF0
@M03495:530:000000000-LYBTV:1:2103:3053:19967 1:N:0:CGGGAGTA+AACCGAAC
GTCAGCATGTGAGCTTTGGAGTGAAATCTCTTGTCTTAAGGAATAAAGGAAAAAGATTCCGTCGGAGGCTCGGTGCTCTACAGGTTCAACCTTTGTACTCTATTATTGCCTCACATTCCATCTCTTGTGAAAATATATTTGATTGGCTTTTCTGCAGGTTGTTTGCCAGGACTTTCCAAGACCTCCACTAGAAAACACAATAAACTTTTTGGAAGCTGGACAACTATCTTCATTTTTCAGAAACAGTGAAC
+
CCCCCFFFFFFFGGGGGGGGGGHHHHHHHHHHHHHHHHFHHHFHHHHHGHHHHHGGHHHHHIHGGGGGGHHGCEGGHHHBHHHHHHHHHHHGHHHHHHHFHHHHHHHGHHHHHHHHHHHHHHHGHHHHHBGHHHHHHHHHHFHHHHHHHHHHHHHGGHHHG??FGHHHFHHHHHHHHGHHGFHHBGFHHHH1FGFGCFECGH0=GHHHHFGGFH/CCHFHGHHGFHFHGHGGGGGGGFGGGGGBBFCFGG0
@M03495:530:000000000-LYBTV:1:2103:6095:19970 1:N:0:CTGGAGTA+AACCGAAC
GTCAGCATGTGAGCTTTGGAGTGAAATCTCTTGTCTTAAGGAATAAAGGAAAAAGATTCCGTCGGAGGCTCGGTGCTCTACAGGTTCAACCTTTGTACTCTATTATTGCCTCACATTCCATCTCTTGTGAAAATATATTTGATTGGCTTTTCTGCAGGTTGTTTGCCAGGACTTTCCAAGACCTCCACTAGAAAACACAATAAACTTTTTGGAAGCTGGACAACTATCTTCATTTTTCAGAAACAGTGAAA
+
A3AAAFDFFBDFDGF4A4EFFFGGHFHHHHBEGFHHHHFGHGHFHHEFFGHFGHGGHHHHHGGEGGCAEGHGG1EEHHHHHFHF3FGGGGHHFFGGHBHFHHHHGHHBB@FHFHHHBGGHHHGEFFHHHFBGEDGHHHFHFBDGHGHCGBDHHGFFHHGFFCCFHGFGHAGHFHF1FGHGCGG1G<FCGFGGHHGFAGHCGG<=0DGFGHGGHFHG:CCGHFFEBHFBGBBFFGGGGEFF09;C/B;BBF0
@M03495:530:000000000-LYBTV:1:2103:20075:19978 1:N:0:CTGGAGTA+AACCGAAC
GTCAGCATGTGAGCTTTGGTGGATGTGGAATGTGTGCGATCCATGAGCATCATCCAGACCTGGTTTATCAACGGCAAAATATAGATCGGAAGAGCACACGTCTGAACTCCAGTCACCTGGAGTAATCTCGTATGCCGTCTTCTGCTTGAAAAAAAAAAAAGAAAACACATACACGTGGCTGCATCTATATTAAGACACATATATAACGATACTACACGACGTAATGTACGTGCGTATAGTAGACACTGATC
+
CABCCFFFFFFFGGGGGGGGGGGHHHHHGHHHHHHHHGGHGGHHHHHHHHHHHHHHHIGHHHHHHHHHHHHHGFGGGHHHHHHHHHHHGGGGHHHHGHHGGHHGHHHGHHHHHHHHHHHHHHGHHHFGHCFFHHHHGDDHGHHFHGHHHHHH=EFE?<<-.<.<//;..00000....-:../0000000;000;0///;000000;9;.:-C000/.:;--...000:.//.-:9.00;00000/00000
@M03495:530:000000000-LYBTV:1:2103:22592:20002 1:N:0:CTGGAGTA+AACCGAAC
GTCAGCATGTGAGCTTTGGAGTGAAATCTCTTGTCTTAAGGAATAAAGGAAAAAGATTCCGTCGGAGGCTCGGTGCTCTACAGGTTCAACCTTTGTACTCTATTATTGCCTCACATTCCATCTCTTGTGAAAATATATTTGATTGGCTTTTCTGCAGGTTGTTTGCCAGGACTTTCCAAGACCTCCACTAGAAAACACAATAAACTTTTTGGAAGCTGGACAACTATCTTCATTTTTCAGAAACAGTGAAA
+
CBCCCFFFFFFFGGGGGGGGGGHHHHHHHHHHHHHHHHHHHHHHHHHHHHHHHHGGHHHHHHHGGGGGGHHGGGGGHHHHHHHHHHHHHHHHHHHHHHHHHHHHHHHHHHHHHHHHHHHHHHHHHHHHH4GHHGFHHHHHHHHHHHHHHHHHHHHHHEGHHDHHHHHHHHHHHHHHHHHHHHGGGHHHGHHGHHFFEHHEGGG0DDHHHHGGGHHFFGHCCGGACFFFHHGGGFFGFFFG0FBFGGGFFB0
@M03495:530:000000000-LYBTV:1:2103:11547:20032 1:N:0:CTGGAGTA+AACCGAAC
GTCAGCATGTGAGCTTTGGAGTGAAATCTCTTGTCTTAAGGAATAAAGGAAAAAGATTCCGTCGGAGGCTCGGTGCTCTACAGGTTCAACCTTTGTACTCTATTATTGCCTCACATTCCATCTCTTGTGAAAATATATTTGATTGGCTTTTCTGCAGGTTGTTTGCCAGGACTTTCCAAGACCTCCACTAGAAAACACAATAAACTTTTTGGAAGCTGGACAACTATCTTCATTTTTCAGAAACAGTGAAC
+
CCCCCFFFFFFFGGGGGGGGGGHHHHHHHHHHHHHHHHHHHHHHHHHHHHHHHHGGHIIIHHHGGGGGGGHGGGGGGHHHHHHHHHHHHHHHHHHHHHHHHHHHGHHHHHHHHHHHHHHHHHHHHHHHHFGGHGHHHHHHHEHHHFHHHHHHHHGHGHHHG?GHHEHHHHHHHGHHHHGGGGFFHHGHHHGFFHGHHHGEHHGHHHHHHHGGFGHGGHHGFHHHHHGHHHGGGGGGGGGGGGFGFGFFFB9
@M03495:530:000000000-LYBTV:1:2103:11872:20062 1:N:0:CTGGAGTA+AACCGAAC
GTCAGCATGTGAGCTTTGGTCCAGCCTGAGTCCTGGTTTATCAACGGCAAAATATAGATCGGAAGAGCACACGTCTGAACTCCAGTCACCTGGAGTAATCTCGTATGCCGTCTTCTGCTTGAAAAAAAAAAAAAAAAACAAAATGAGTGTCGATGGTGATGTAAGAATAGGTGTATAGCGAAATCCAATCGACAGAGGAAATACACACATATAGCGCATAGTTACCCGCAGAGACGCACATCCTAGCCAAC
+
CCCCCFFFFFFFGGGGGGGGGGHHHGHHHHHHHHHHHHHHHHHHHGGGGGHHGHHHGHHHHGGGGHHHHHHHGHHHF@FGHHHHHHHHHHHHHHHGHHHFHHHGGHHHHGGGHGHHHHHHHHHHHHGGG<>///---<.....0:000000..:0.00000::00;000000000::00----90:000/..-.-//../:00;0009.000000---..0000::/.----9//.----00/0:0:/0/.
@M03495:530:000000000-LYBTV:1:2103:20461:20064 1:N:0:CTGGAGTA+AACCGAAC
GTCAGCATGTGAGCTTTGGAGTGAAATCTCTTGTCTTAAGGAATAAAGGAAAAAGATTCCGTCGGAGGCTCGGTGCTCTACAGGTTCAACCTTTGTACTCTATTATTGCCTCACATTCCATCTCTTGTGAAAATATATTTGATTGGCTTTTCTGCAGGTTGTTTGCCAGGACTTTCCAAGACCTCCACTAGAAAACACAATAAACTTTTTGGAAGCTGGACAACTATCTTCATTTTTCAGAAACAGTGAAC
+
CCCCDFFFFFFFGGGGGGGGGGHHHHHHHHHHHHHHHHHHHHHHHHHHHHHHHHGGHIHIHHHGGGGGGHHGGGGGHHHHHHHHHHHHHHHHHHHHHHHHHHHHHHHHHHHHHHHHHHHHHHHHHHHHHHGHHHHGHHHHHFHHHHHHHHHHHHHHFHHHF?GHHHHHGHHHHHGHHHHHHHGHHHHHHGHDGHHHHHHAGHDHHHHHHHGGFHFEGHGHHHHGHFHFHHGFGGGGGGHGGGGFGGGGGF0
@M03495:530:000000000-LYBTV:1:2103:9183:20091 1:N:0:CTGGAGTA+AACCGAAC
GTCAGCATGTGAGCTTTGGAATTAGTAAATTCGTTGACGACAGAAGGATAACGACCACAGGGAGGGTGGTTTATCAAGGCAAAATATAGATCGGAAGAGCACACGTCTGAACTCCAGTCACCTGGAGTAATCTCGTATGCCGTCTTCTGCTTGAAAAAAAAAAAAATAAACAGCTCCATAAACTTCATTAGATAACAAGAGCAACATAACAATGAACTGACATGTGATAGTTAACGCAATGGACATCGTAT
+
EEEEEFFFFFFFGGGGGGGGGGHHHHHHHHHHGHHHHHGGGGGHHHHHHHHHGGGGGHHHHGGGGGEFGFGHHHHHHHHHHHHHHHHHHHHHHGGGGHHHHHHHGHHHGHHHHHHHHHHHHHHHHHHHH?D?HFHGGHHHHGEGHGHHHHHHHHHHHHGE-<<-:-.<<:01/.0000:10<0111111:11:110:0//./0/../1<00:00111:0000<01111<111111.---.00000:0<<.:
@M03495:530:000000000-LYBTV:1:2103:4372:20092 1:N:0:CTGGAGTA+AACCGAAC
GTCAGCATGTGAGCTTTGGAATTAGCTGGTTTATCAACGGCAAAATATAGATCGGAAGAGCACACGTCTGAACTCCAGTCACCTGGAGTAATCTCGTATGCCGTCTTCTGCTTGAAAAAAAAACAAACATTGCTATACATTCATAGTGCTTAGATACACAGAATTCCAACCACACGTGCAGATCGTGAATATAGCGTGTGGACCACTTATAATTCAGCTGAACATGAGTACTTCTGATCGCGTTACAGCAA
+
AABBAFFFFFFFGFGGGGGGGGHHFFFHHHHHHHHGHFFGGGGHHHHHHHHHGHGFFEHEHFHHFGFHHGHGHHHGHGGHHHHHFE?GBFFD4FG?CFHHGDEEEHGHFHGFHHFHHBG@E<///?@/<2222>@2222@2@11<11111?111@1111101>>111111...>.-....<00/././;0;00;0-;....0/;../00;000000;00/00900/09000CB0000;;..---9.///;.
@M03495:530:000000000-LYBTV:1:2103:6972:20107 1:N:0:CTGGAGTA+AACCGAAC
GTCAGCATGTGAGCTTTGGAGACTGGTTTATCAACGGCAAAATATAGATCGGAAGAGCACACGTCTGAACTCCAGTCACCTGGAGTAATCTCGTATGCCGTCTTCTGCTTGAAAAAAAAAAAAAAAAATTCAATAACTACTCGCTATAACATAATGAAGAATCCATAGGATAACTACTCAACAACAGATCAAACGAAATGTGAGATTACAACGCAAACGAACTACTCAGTAGTCACATCTGTACACTGTAT
+
CCCCEFFFFFFFGGGGGGGGGGGHHHHHHHHHHHHGGGGGHHHHHHHHHHHGGGGHHHHHHHGHHHGHHHHHHHHHHHHHHHHHHHHHHDGHHGGHHHHGGGHGHHHHHHHGHHHHGGG@G/</<-<>01111110011010.-<..1110111111111<01001100010001<01010/:.<.//100000.....111111111<110-----....-.<010:0111111111011<111110111
@M03495:530:000000000-LYBTV:1:2103:13734:20125 1:N:0:CTGGAGTA+AACCGAAC
GTCAGCATGTGAGCTTTGGTCCAGCCTGAGTCCTCTGGTTTATCAACGGCAAAATATAGATCGGAAGAGCACACGTCTGAACTCCAGTCACCTGGAGTAATCTCGTATGCCGTCTTCTGCTTGAAAAAAAAAAAAATATATAACATACAGCAACCTATATAATCATATTACATAAATACACTATACCGATAGCTAATTTGTATATCATCATACATATTGACACTGTAACAGCATTTGTAATTGTGCTCTAA
+
DCCCDFFFFFFFGGGGGGGGGGHHHGHHHHHHHHHHHHGHHHHHHHHGGGGGHHHHHHHHHHHGGGGHHHHHHHGHHHGHHHHHHHGHHHHHHHHGHGHHHFHHHGGHHHHGGGHGHHHHHHHHHHGGG/@D><>/0111111111=11110/../<00<=000000000000:0000:0:0/0000..--.00000000000000000000000<00000:000<00<00</0000000000000000<<
@M03495:530:000000000-LYBTV:1:2103:13794:20129 1:N:0:CTGGAGTA+AACCGAAC
GTCAGCATGTGAGCTTTGGAGTGAAATCTCTTGTCTTAAGGAATAAAGGAAAAAGATTCCGTCGGAGGCTCGGTGCTCTACAGGTTCAACCTTTGTACTCTATTATTGCCTCACATTCCATCTCTTGTGAAAATATATTTGATTGGCTTTTCTGCAGGTTGTTTGCCAGGACTTTCCAAGACCTCCACTAGAAAACACAATAAACTTTTTGGAAGCTGGACAACTATCTTCATTTTTCAGAAACAGTGAAC
+
CACCCFFFFFFFGGGGGGGGGGHHHHHHHHHHHHHHHHHHHHHHHHHHHHHHHGGGHHHHHHHGGGGGGHHGGEGGFHHHHHHGHHHHHHHHHHHHHHHHGHHHHHHHHHHHHHHHHHHHHHHHHHHHH?BGGGHHGHHHHGHHHHHGHHHHHHGHGGHHG?GHHGHHHHGHHHGHHHHGFHHHHHHHHHHBGFHHHHHGGFHHHHHHHHGG0GHHGHHHHHHFHHHGHHGGGGGFGGGGGFFGGGFBGB0
@M03495:530:000000000-LYBTV:1:2103:18508:20142 1:N:0:CTGGAGTA+AACCGAAC
GTCAGCATGTGAGCTTTGGAGTGAAATCTCTTGTCTTAAGGAATAAAGGAAAAAGATTCCGTCGGAGGCTCGGTGCTCTACAGGTTCAACCTTTGTACTCTATTATTGCCTCACATTCCATCTCTTGTGAAAATATATTTGATTGGCTTTTCTGCAGGTTGTTTGCCAGGACTTTCCAAGACCTCCACTAGAAAACACAATAAACTTTTTGGAAGCTGGACAACTATCTTCATTTTTCAGAAACAGTGAAC
+
BABCCFFFFFFFGGGGGGGGGGHHHHHHHHHHHHHHHHHHHHHHHHHHHHHHHHGGHHIHHHHGGGGGGHHGGGGGHHHHHHHHGHHHHHHHHHHHHHHHHHHHHHHHHHHHHHHHHHHHHHHHHHHHHHHHHHHHHHHHHHHHHHHHHHHHGHGGHHHHGCFHHHGHHHHHHHEHHHHHHFHHHHHHHHEBFGCGGHHGFHHHHHHHHFFGHG/:CGCGHHHGGHHHGHGGGGFFFGGGFGFGGGFGFG0
@M03495:530:000000000-LYBTV:1:2103:11533:20154 1:N:0:CTGGAGTA+AACCGAAC
GTCAGCATGTGAGCTTTGGAGTGAAATCTCTTGTCTTAAGGAATAAAGGAAAAAGATTCCGTCGGAGGCTCGGTGCTCTACAGGTTCAACCTTTGTACTCTATTATTGCCTCACATTCCATCTCTTGTGAAAATATATTTGATTGGCTTTTCTGCAGGTTGTTTGCCAGGACCAGGTCGTGATTGCTGGAGCAGGTATGATATAATTCTAGGATTTGACAGATGAATAATTTACATATATATCTAACTTTG
+
DEDDDFFFFFFFGGGGGGGGGGHHHHHHHHHHHHHHHHHHHHHHHHHHGHHHHHGGHHIIHHHGGGGGGHHGGGGGHHHHHHHHHHHHHHHHHHHHHHHHHHHHGHHHHHHHGGHHGHHHHHHHHHHHG4DBGGHHHHHHHHHHHHHHHHHHHHHHGHHHGEHHHGGHHHGHGHHFHHFGGFHHHHHHGHHHHHHHHHHDHHEHHGHHHHHGGHHHHHHGHFHHG1GC<GHHHFFGFFBFGGGGGFGGGG0
@M03495:530:000000000-LYBTV:1:2103:13409:20168 1:N:0:CTGGAGTA+AACCGAAC
GTCAGCATGTGAGCTTTGGTCCAGCCTGAGTCCTGGTTTATCAACGGCAAAATATAGATCGGAAGAGCACACGTCTGAACTCCAGTCACCTGGAGTAATCTCGTATGCCGTCTTCTGCTTGAAAAAAAAAAAACACGTCACCACAGCCACTGTACACAATGGCAACCAATAACTCATCATATACGCCTGTGCAGCTATCAACCACCACGTGTGATTTAGATCATCTGAATACACACCAATGCAATCTAGCA
+
CCCCCFFFFFFFGGGGGGGGGGHHHGHHHHHHHHHHGHHHHHHHHGGGGGHHHHHHHHHHHGGGGHHHHHHHGGHHEEGHHHHHHHHHHHHHHHHGHHHFHHHGGHHHHGGGHGHHGHHHHHHHHHFDC//>//?0/0.>.1<.<0..0//00000=0.00///0..;./:000;00:;C0000..-..00000/900/00/.......9./.0//////:;/////;/;/////..;.///9///////;
@M03495:530:000000000-LYBTV:1:2103:19516:20199 1:N:0:CTGGAGTA+AACCGAAC
GTCAGCATGTGAGCTTTGGTCCAGCCTGAGTCCTCTGGTTTATCAACGGCAAAATATAGATCGGAAGAGCACACGTCTGAACTCCAGTCACCTGGAGTAATCTCGTATGCCGTCTTCTGCTTGAAAAAAAAAAAACAAAGTGAAAGAAATGAGGTACACCTACAATGGTGAAGAATACACTCGGAGGCCACTAACATGTTCTACATGACAACTGTGTATAGTATATAGAGCCCGGATAAGTAACTGTCTCG
+
DDCDCFFFFFFFGGGGGGGGGGHHHGHHHHGHHHGHHHFHHHHHHHHGGGGGHHHHHHHHHHHGGGGHHHHHHHGHHHGHHHHHHHHHHHHHHHHHHHHHGDGGHGGHHHHGGGHGHHHHHHHFBGEHF/>@//<//=0011=1<100011>10<0111//0<<<100=11011/010001/...--....</00<10111111111:001<0/1111111:111111111..---..001:1111<<11/
@M03495:530:000000000-LYBTV:1:2103:3412:20200 1:N:0:CTGGAGTA+AACCGAAC
GTCAGCATGTGAGCTTTGGAGGGCAAGAAGTGGTTGTGACTGGTTTATCAACGGCAAAATATAGATCGGAAGAGCACACGTCTGAACTCCAGTCACCTGGAGTAATCTCGTATGCCGTCTTCTGCTTGAAAAAAAAAATAGAGATGGAGATGAAATATAGCTTGAGATAGTGGTGGGGTTGGGTGTCTGTTGGAATATGTGATTGACTGACACAATGACGCTCCAACACAATTCAGTGCAAGATTACAATT
+
BBCCCFFFFFFFGGGGGGBGGGGGGGGHHHGFHDFEGGHHHHHHGHHHHHHHGGGGGFHHHHHHHHHHGFGDHGHHHHHGHHFFHGHHHHHHHHHHHHFF?FGFHB4?BFEGHHEHCFEFGHHDFHFGGGFHHFGGC/01111>111001<1>11111>=000<.0.=<000.=..--.-;--..-/0;;09.0000;00;0000:000//00/.;///.:...///9...//9///////;////9////
@M03495:530:000000000-LYBTV:1:2103:13507:20200 1:N:0:CTGGAGTA+AACCGAAC
GTCAGCATGTGAGCTTTGGTTTATCAACGGCAAAATATAGATCGGAAGAGCACACGTCTGAACTCCAGTCACCTGGAGTAATCTCGTATGCCGTCTTCTGCTTGAAAAAAAAAAAAAAAAAAGAACACAAACTATCAATATCAAATAGCTGCAGACAATAGTGATTGAATTAAAGTTGCAGCACAGACAAAGTAGTAACATAACATATAATCCACACCAGAGAGATATAACCTAGTTATGATGATCGTGTC
+
CBCCDFFFFFFFGGGGGGGGGGHHHHHHGGGGGHHHHHHHHHHHGGGGHHHHHHHGHHHGHHHHHHHHHHHHHHHHBHGHHGFHHHGGHHHHGGGHGHHHHHHHFHHHHGGGGBC/////--...///<<.<0000000000000<00<000/00.//0<0000<000000::0:<0000<0..</0.//</:0000000<0000:0000000000...<../..<<00000000000000:00:0.<../
@M03495:530:000000000-LYBTV:1:2103:22998:20208 1:N:0:CTGGAGTA+AACCGAAC
GTCAGCATGTGAGCTTTGGTTTATCAACGGCAAAATATAGATCGGAAGAGCACACGTCTGAACTCCAGTCACCTGGAGTAATCTCGTATGCCGTCTTCTGCTTGAAAAAAAAAAAAAAGTGACGCACTCTGAAGTTCGTACAATTCGAAGACCATGAACCGTAAAAAGACCGCGTTGCTGTCTATTTTCTCGTGGTACCGTGCTCACTACGAGCTTAAGTCGACGCTCAACTCAAGACCAGATGAGCTAAC
+
BBB@BFFFFFFFGGGGGGGGGGHHHGHHGGGGGHHHHGHHHFHHEFGGHHHHHHHFHHHGHGHHHGGHGHHHFHHGBG@EFGHHHHFGHHHHE1EGEHHFHHFHHEHGH@E<EF/C///<111??/>-><11>1<11.</..000<<0.../;:0;000::....00..99----;-.;000000;0;00/..9;.///.....;/:///...-.////;/.9--9;9././/////.:..:B//////99
@M03495:530:000000000-LYBTV:1:2103:9534:20211 1:N:0:CTGGAGTA+AACCGAAC
GTCAGCATGTGAGCTTTGGAATTAGTAAATTCGTTGACGACAGAAGGAGCAAGATAACGACCACAGGGAGGGTGGTTTATCAACGGCAAAATATAGATCGGAAGAGCACACGTCTGAACTCCAGTCACCTGGAGTAATCTCGTATGCCGTCTTCTGCTTGAAAAAAAAAAAAATAAATGTTAGAAGACAGAGGGCTAACGTGATGTAGTGTAAAAGTAGAGACGTAACATCATCAACAGAAGTGCAATACT
+
CCCEDFFFFFFFGGGGGGGGGGHHHHHHHHHHGGHHHHGDGGGHHHHHHHHHHHHHHHGGGGGHHHHGGGGGGGGFGHHHHHHHGGGGGHHHHHHHHHHHGGGGHHHHHHHGHHHG3HHHHHHHHHHHHGHHHHHHFHBFHHFGHHHHGGGHGHHHHHHH0>1=CFGGG-9--.0<11111:11<10/////...:.0:9/../11111/111111011111/9....11:01110/0//00101111101
@M03495:530:000000000-LYBTV:1:2103:12705:20235 1:N:0:CTGGAGTA+AACCGAAC
GTCAGCATGTGAGCTTTGGTTTATCAACGGCAAAATATAGATCGGAAGAGCACACGTCTGAACTCCAGTCACCTGGAGTAATCTCGTATGCCGTCTTCTGCTTGAAAAAAAAAAAAAAAATAACATGGGCATAGTATGTACGCAAACAATGAGAATTAATATCACAGTTGATCTAAGAGATAGAACAGTATAAAATCTCATACATATTGTTGCAGTCTGTAAGTTCTTTCGAATACTAACGTCGTAGACGG
+
EEDDEFFFFFFFGGGGGGGGGGHHHHHHGGGGGHHHHHHHHHHHGGGGHHHHHHHGHHHGHHHHHHHHHHHHHHHHBGGHHHFHHHGGHHHHGGGHGHHHHHHHHHHHHGGG/B</<<>/01111110.000<11111111...<-...0011:101<:111111010:11:1<1110:/111110/:111111<1<1:1111011::111.10010111111<111111...0.01110./.-<...1..
@M03495:530:000000000-LYBTV:1:2103:10773:20236 1:N:0:CTGGAGTA+AACCGAAC
GTCAGCATGTGAGCTTTGGAATTAGCTGGTTTATCAACGGCAAAATATAGATCGGAAGAGCACACGTCTGAACTCCAGTCACCTGGAGTAATCTCGTATGCCGTCTTCTGCTTGAAAAAAAAAAAAAAAGCAGCATATCTAAATAGTGACAATTCTAGACCAACCTACAACAAGATAGTTCAACGCATACGTCACAAACTATACACATCTACGTATCGACATATACAGTCAATGATACACGAGCTAAACCT
+
CCCDDFFFFFFFGGGGGGGGGGHHHHHHHHHHHHHHHHGGGGGHHHHHHHHHHHGGGGHHHHHHHGHHHGHHHHHHHHHHHHHHHHHHHHHHBGHHGGHHHHGGGHGHHHHHHHHHHHHGGGCB////-.0<0001111110000000=0<0000000000/:;./0/000..//00:00:0:0.;-9.0.:.;:00.9;0000000000009;;0:..-..000000;:0000000;:0.---.000:;/
@M03495:530:000000000-LYBTV:1:2103:20000:20258 1:N:0:CTGGAGTA+AACCGAAC
GTCAGCATGTGAGCTTTGGAGTGAAATCTCTTGTCTTAAGGAATAAAGGAAAAAGATTCCGTCGGAGGCTCGGTGCTCTACAGGTTCAACCTTTGTACTCTATTATTGCCTCACATTCCATCTCTTGTGAAAATATATTTGATTGGCTTTTCTGCAGGTTGTTTGCCAGGACTTTCCAAGACCTCCACTAGAAAACACAATAAACTTTTTGGAAGCTGGACAACTATCTTCATTTTTCAGAAACAGTGAAC
+
BBBBBFFFFFFFGGGGGGGGGGHHHHGHHHHHHHHHHHHHHHHHGHGHHHHGHHGGHHGHGHHGGGGGGHHGGGGGHHHHHHHHHGHFHHHHHHHHHHHHHGHHFHGHFHHHHHHHHHHHHHHHHHHHHDHHHHHHHHHHHHHHHHHHHHHGHHHFHFFGFCGHFHFHFFGHHHHHHFHGCBHHHHHHHHGHHHHHHHHGHHFHHGHHHHGGHHHGHHHGHHHHHGHHHHGGGGGGGGGGFGFGFGGGGG0
@M03495:530:000000000-LYBTV:1:2103:19648:20273 1:N:0:CTGGAGTA+AACCGAAC
GTCAGCATGTGAGCTTTGGAGTGAAATCTCTTGTCTTAAGGAATAAAGGAAAAAGATTCCGTCGGAGGCTCGGTGCTCTACAGGTTCAACCTTTGTACTCTATTATTGCCTCACATTCCATCTCTTGTGAAAATATATTTGATTGGCTTTTCTGCAGGTTGTTTGCCAGGACTTTCCAAGACCTCCACTAGAAAACACAATAAACTTTTTGGAAGCTGGACAACTATCTTCATTTTTCAGAAACAGTGAAC
+
CBCCBFFFFFFFGGGGGGGGGGHHHHHHHHHHHHHHHHHHHHHHHHHHHHHHHHGGHIIIHHHGGGGGGHHGGEGGHHHHHHHHHHHHHHHHHHHHHHHHHHHHGHHHHHHHHHHHHHHHHHHHHHHHHHHHHHHHHHHHHFHHHHHHHHHGHHGHHHHHGCHHHHHHHHHHHHHHHHHHHHHHHHGHHHGGHHHHHHGCGHHHHHHHHHGGHGHFGHGHHFHFHHHHHHGGGGGGGGGGGGGGGGGGG00
@M03495:530:000000000-LYBTV:1:2103:12956:20298 1:N:0:CTGGAGTA+AACCGAAC
GTCAGCATGTGAGCTTTGGAATTAGTAAATTCGTTGACTGGTTTATCAACGGCAAAATATAGATCGGAAGAGCACACGTCTGAACTCCAGTCACCTGGAGTAATCTCGTATGCCGTCTTCTGCTTGAAAAAAAAAAACAAATCAGATAAAATTCGGAGAAGGTGCCTGTCTTATAAACAATTACAGAGGACTCAAGATCCGTGCAACCTAGGAACACCACTCTTGTCTTCTACTCTGCCCAACTGAATACC
+
CCCCCFFFFFFFGGGGGGGGGGHHHHHHHHHHGGHHHHHHHGHHHHHHHHGGGGGHHHHHHHHHHHGGGGHHHHHHHGFHHGHFHHHHHHHHHHHHHHHHHHHHFHHHGGHHGHGGGFGHHHHHHH0GHGFDGF/<@/=?01111=F11<<=11.0.<-./.00</000000000;000.00:0000/..;/:00000;:.....90.900/00./;...0/00;909;00009000;BE0..//000000
@M03495:530:000000000-LYBTV:1:2103:5213:20298 1:N:0:CTGGAGTA+AACCGAAC
GTCAGCATGTGAGCTTTGGAATTAGTAAATTCGTTGACGACAGAAGGAGCAAGATAACGACCACAGGGAGGGTGGTTTATCAACGGCAAAATATAGATCGGAAGAGCACACGTCTGAACTCCAGTCACCTGGAGTAATCTCGTATGCCGTCTTCTGCTTGAAAAAAAAAAAGAGCATGAATATCAAAGGTGACAACACTTAGTGAGGTACGATCGATATAAAAACACTACGAGAGGGTGCAACACGAACGG
+
CCCBBFFFFFFFGGGGGGGGGGHHHGHHHHHHGGHHHHGGGGGHHHHHHHHHHHHHHHGGGGGHHHHGGGGGGGGGGHHHHHHHGGGGGHHHHHHHHHHHGGGGHHHHHHHGHHHGHHHHGHHHGHHHH@FGHHGHHBDBGHGGHHHGFEGHGHHHHHHH<>=DFGGGC?A.9//000009;000000/099000...0;900000./00;...-;..-00000:.90//....-.....900...-.--.
@M03495:530:000000000-LYBTV:1:2103:8471:20299 1:N:0:CTGGAGTA+AACCGAAC
GTCAGCATGTGAGCTTTGGAATTAGCTGGTTTATCAACGGCAAAATATAGATCGGAAGAGCACACGTCTGAACTCCAGTCACCTGGAGTAATCTCGTATGCCGTCTTCTGCTTGAAAAAAAAAAAAAAACAATAAACAGATTGAGGATTAGATGACCTAAGTCAGTTGAGAACAACTGACTCACTATGCACTCGTATAGGCATATAAGTACACGTACTAAAGTCAGCAATCGATTCAATGTGTACACCTAG
+
CCCDDFFFFFFFGGGGGGGGGGHHHHHHHHHHHHHHHHGGGGGHHHHHHHHHHHGGGGHHHHHHHGHHHGHHHHHHHHHHHHHHHHGHHHHHFHHHGGHHGHGGGHGHHHHHHHHHHHHGGGGC<>//-.<.111111001<0<0/0/1001111001:0/11111111:.1<:/.0/001100<<110100/...<0:00000:1111:111../..1100:1:1<1/<0...<1<:111111111//:0
@M03495:530:000000000-LYBTV:1:2103:24582:20307 1:N:0:CTGGAGTA+TACCGAAC
GTCAGCATGTGAGCTTTGGAATTAGTAAATTCGTTGACGACAGAAGGAGCAAGATAACGACCACAGGGAGGGTGGTTTATCAACGGCAAAATATAGATCGGAAGAGCACACGTCTGAACTCCAGTCACCTGGAGTAATCTCGTATGCCGTCTTCTGCTTGAAAAAAAAAAACAATACATAAAATATGAGTATTAGCGTCGTGACATCTTAGATTGATGATGTAGTGAACGTATAAGTACTGTAGTACTATA
+
DDEEEFFFFFFFGGGGGGGGGGHHHHHHHHHHGHHHHHGGGGGHHHHHHHHHHHHHHHGGGGGHGHHGGGGGFGGEFHHGHHHHGGGGGHHHHHHHHHHHGGGGHHHGHGHFHHHGHHHHHHHHHHHHHBGHHHGGHB1DGFFFHHHHGGGHGHHHFHGC0>=G.ECEECG9<.010011111:0<111:11:11/-..-<./.1101111<1100:11111:11/110.<.10111111:11<:11:111
@M03495:530:000000000-LYBTV:1:2103:22800:20309 1:N:0:CTGGAGTA+AACCGAAC
GTCAGCATGTGAGCTTTGGAGTGAAATCTCTTGTCTTAAGGAATAAAGGAAAAAGATTCCGTCGGAGGCTCGGTGCTCTACAGGTTCAACCTTTGTACTCTATTATTGCCTCACATTCCATCTCTTGTGAAAATATATTTGATTGGCTTTTCTGCAGGTTGTTTGCCAGGACTTTCCAAGACCTCCACTAGAAAACACAATAAACTTTTTGGAAGCTGGACAACTATCTTCATTTTTCAGAAACAGTGAAC
+
CCCDDFFFFFFFGGGGGGGGGGHHHHHHHHHHHHHHHHHHHHHHHHHHHHHHHHGGHIHHHHHGGGGGGHHGGEGGHHHHHHHHHHHHHHHHHHHHHHHHHHHHHHHHHGHHHHHHHHHEHHHHHHHHHHHHHHHHHHHHHHHHHHHHHHHHHHHHGHHHGCGHHHHHHHHHHHHHHHHHGHHHHGHHHHHHHHHHHHHGHHHHHHHHHHGGHHHHFHECGHHGGHHHHHGGGGFGGGGGFFGGGFGGGG0
@M03495:530:000000000-LYBTV:1:2103:3690:20317 1:N:0:CTGGAGTA+AACCGAAC
GTCAGCATGTGAGCTTTGGACGACAGAAGGAGCAAGATAACGACCACAGGGAGGGTGGTTTATCAACGGCAAAATATAGATCGGAAGAGCACACGTCTGAACTCCAGTCACCTGGAGTAATCTCGTATGCCGTCTTCTGCTTGAAAAAAAAAAATAAACAGAGATGAGACACACAGGTCATTCGGTATACATACGACGAACGACGACCCTGATCAAACAGCCCTTCATATGTCATCGTCAGCACTGATATC
+
AAAABFFFFFFFGGGGGGGGGGEGGGHHHHHHHHHHHHHHHGGGGGHHHGGGGGGEFGGGHHHHHHHGGGGGHHHHHHHHGGHGGGGHHEHHHHGHHEGHHHHHHHHFHHHHHHHGHHHHGDHGHGGGGFHFACHGHHHGGHHFGHFHG?DF@-.0;000////000000//99...0//000;.;..009;B0.;.-----.---9--//////9//./...///9//://:////.9..//9///9/;/
@M03495:530:000000000-LYBTV:1:2103:16785:20326 1:N:0:CTGGAGTA+AACCGAAC
GTCAGCATGTGAGCTTTGGAATTAGTAAATTCGTTGACGACAGAAGGAGCAAGATAACGACCACAGGGAGGGTGGTTTATCAACGGCAAAATATAGATCGGAAGAGCACACGTCTGAACTCCAGTCACCTGGAGTAATCTCGTATGCCGTCTTCTGCTTGAAAAAAAAAAAAAAAGTAGAAATAGAAAAAACTCAAGTGCGCAAGCTCTGAATATGAGTATAATGTAGTGATGACATAACGATGTAAACGA
+
CDDDDFFFFFFFGGGGGGGGGGHHHGHHHHHHGHHHHHGGGGGHHHHHHHHHHHHHHHGGGGGHHHHGGGGGGGGGGHHHHHHHGGGGGHHHHHHHHHHHGGGGHHHHHHHGHHHGHHHHHHHHHHHHH@FGHHHHHHHHHHGGHHHHGEGHGHHHHHHG>>DHGGGGFF9--9<900<<0<00000</.-.00000<00<9---<B:00000:00000000000000</<000<000:<.9...0000..
@M03495:530:000000000-LYBTV:1:2103:4591:20336 1:N:0:CTGGAGTA+AACCGAAC
GTCAGCATGTGAGCTTTGGAGTGAAATCTCTTGTCTTAAGGAATAAAGGAAAAAGATTCCGTCGGAGGCTCGGTGCTCTACAGGTTCAACCTTTGTACTCTATTATTGCCTCACATTCCATCTCTTGTGAAAATATATTTGATTGGCTTTTCTGCAGGTTGTTTGCCAGGACTTTCCAAGACCTCCACTAGAAAACACAATAAACTTTTTGGAAGCTGGACAACTATCTTCATTTTTCAGAAACAGTGAAC
+
CBCCCFFFFFFFGGGGGGGGGGHHHHHHHHHHHHFHGHFBFFGHHHBHHHHHHHGEGFHGHGHGGGGGGHGGEBEEFHHHHHHHHHFHFGHHHHHFGHHHHHGHHHHFHHHHHHHHHGHDHHHHHHHHHGHHHGHHHHHHHHHHGHHHHHHDHHHGHGHFC?FGFHFHHHHHHHHHHHFHHHHHHHHHHHGFDFHHHCGEGHFHGHHHHHGGGGHHGHGCCGGCGFGFHHGGGGBFB/B0CFGGGGFFGF9
@M03495:530:000000000-LYBTV:1:2103:15870:20338 1:N:0:CTGGAGTA+AACCGAAC
GTCAGCATGTGAGCTTTGGAGTGAAATCTCTTGTCTTAAGGAATAAAGGAAAAAGATTCCGTCGGAGGCTCGGTGCTCTACAGGTTCAACCTTTGTACTCTATTATTGCCTCACATTCCATCTCTTGTGAAAATATATTTGATTGGCTTTTCTGCAGGTTGTTTGCCAGGACTTTCCAAGACCTCCACTAGAAAACACAATAAACTTTTTGGAAGCTGGACAACTATCTTCATTTTTCAGAAACAGTGAAC
+
CDDECFFFFFFFGGGGGGGGGGHHHHHHHHHHHHHHHHHHHHHHHHHHHHHHHHGGHHHHHHHGGGGGGHHGGEGGHHHHHGGHHHHHHHHHHHHGHHHHHHHHHHGHHHHHHHHHHHHHHHHHHHHHHHHHHGHHHHHHHGGHHEGHHHHHHHHHGHHGCCGHGFHHHGHHHHHHHHHHFHHHHGHGHEGDGGHHHGHEHEGGHHHHHHGGGHHHHHFHHHHGHHHFHHGGGGGGGGGGGGFFGGFGGG0
@M03495:530:000000000-LYBTV:1:2103:11984:20370 1:N:0:CTGGAGTA+AACCGAAC
GTCAGCATGTGAGCTTTGGAGTGAAATCTCTTGTCTTAAGGAATAAAGGAAAAAGATTCCGTCGGAGGCTCGGTGCTCTACAGGTTCAACCTTTGTACTCTATTATTGCCTCACATTCCATCTCTTGTGAAAATATATTTGATTGGCTTTTCTGCAGGTTGTTTGCCAGGACTTTCCAAGACCTCCACTAGAAAACACAATAAACTTTTTGGAAGCTGGACAACTATCTTCATTTTTCAGAAACAGTGAAC
+
CCCCCFFFFFFFGGGGGGGGGGHHHGHHHHHHHHHHHHHHHHHHHHHHHHHHHHGGHHIIHHHGGGGGGHHGGGGGHHHHHHHHHHHHHHGHHFHHHHHHHHHHHHHHHHHHHHHHHHHHHHHHHHHHHFFGHHHHHHHHHEHHHHFGHHHHHHHHGHHHFCHHFHHHHHHHHHHHHHHHHHHFHHHGHHHDHFBGHHE<GBDDGHHHHHGFGFHGGHHHHHHHHFHHHHGGGGGFGFFGGGFFGGGGGF0
@M03495:530:000000000-LYBTV:1:2103:24784:20389 1:N:0:CTGGAGTA+AACCGAAC
GTCAGCATGTGAGCTTTGGAATTAGTAAATTCTTTGACGACAGAAGGAGCAAGATAACGACCACAGGGAGGGTGGTTTATCAACGGCAAAATATAGATCGGAAGAGCACACGTCTGAACTCCAGTCACCTGGAGTAATCTCGTATGCCGTCTTCTGCTTGAAAAAAAAAAAAAGACAATCTCTAATTACATATGGAACATGCACTCGAATAATACTCGAACATCTGAAGACTCGACGTAGTCAGCAAGAGT
+
CCCCDFFFFFFFGGGGGGGGGGHHHGHHHHHHHHHHHHGFGGGHHHHHHHHHHGHHHHGGGGGHHHHGGGGGEGGGGHHHHHHHGGGGGHHHHHHHHHHHGGGGHHGHHHHGHHHGHHHHHHHGGHHHHHHHHGFGGG2DGHGGHGHHGGGGGHHHHHHF0>FGHGGGGED--..///000;00000000000:000:/:0:0:0/../0.:00000../.-000000:0/00..--;:..00000///:0
@M03495:530:000000000-LYBTV:1:2103:28072:20402 1:N:0:CTGGAGTA+AACCGAAC
GTCAGCATGTGAGCTTTGGAGTGAAATCTCTTGTCTTAAGGAATAAAGGAAAAAGATTCCGTCGGAGGCTCGGTGCTCTACAGGTTCAACCTTTGTACTCTATTATTGCCTCACATTCCATCTCTTGTGAAAATATATTTGATTGGCTTTTCTGCAGGTTGTTTGCCAGGACTTTCCAAGACCTCCACTAGAAAACACAATAAACTTTTTGGAAGCTGGACAACTATCTTCATTTTTCAGAAACAGTGAAC
+
CCCCCFFFFFFFGGGGGGGGGGHGGHHHHHHHHHHHHHHHHHHHHHHGHHHHHGGGHHHHHHHGGGGGGHHGGGGGHHHHHHHHHHHHHHHHHHHHHHHHHHHGHHHHHHHHHHHHHHHGFHHHHHHHHFHHGHHHHHHHHGHHHHHHHHHHHHHHGHH2@?GHHHHHHGHHHHHGHHHHHHHEHHFHHHHDGHHHEHGGHHH0GHHHHHGGFHHHHHHHHHHGHHHHHHGGGFGGGGGGFFGGGGCBFC0
@M03495:530:000000000-LYBTV:1:2103:28371:20403 1:N:0:CTGGAGTA+AACCGAAC
GTCAGCATGTGAGCTTTGGAGTGAAATCTCTTGTCTTAAGGAATAAAGGAAAAAGATTCCGTCGGAGGCTCGGTGCTCTACAGGTTCAACCTTTGTACTCTATTATTGCCTCACATTCCATCTCTTGTGAAAATATATTTGATTGGCTTTTCTGCAGGTTGTTTGCCAGGACTTTCCAAGACCTCCACTAGAAAACACAATAAACTTTTTGGAAGCTGGACAACTATCTTCATTTTTCAGAAACAGTGAAC
+
BBB?AFFFFFFFGGGGGGGGGGHGGHHHHHHHHGGHFHDGFHHGHFHHHHHFHHGGHHHHHGHGGGG?EEFGGEGFFGHHHHHHGGHHHGHHHHHHGGHHHHGHHHHHHGHHHHHHHHFHHHHHHHHHHFHBGHHHHHHHHHHHHAHFFHGHHF3FBF@<<?FGHGHHEHHGGHHFHFDGFGHGH.CGHHHGGHEFGGHEH0G<<GGFGDDGHBH.GHHAHHHHHHFGGHFGFFGGGFEFGFFFGGGBBF0
@M03495:530:000000000-LYBTV:1:2103:22630:20408 1:N:0:CTGGAGTA+AACCGAAC
GTCAGCATGTGAGCTTTGGAGTGAAATCTCTTGTCTTAAGGAATAAAGGAAAAAGATTCCGTCGGAGGCTCGGTGCTCTACAGGTTCAACCTTTGTACTCTATTATTGCCTCACATTCCATCTCTTGTGAAAATATATTTGATTGGCTTTTCTGCAGGTTGTTTGCCAGGAGACCTCCACTAGAAAACACAATAAACTTTTTGGAAGCTGGACAACTATCTTCATTTTTCAGAAACAGTGAACAACCCACT
+
BABCCFFFFFFFGGGGGGGGGGHHHHHHHHHHHHHGHHHHHHHHHHHHHHHHHHGGHHHIHIHGGGGEGHHGGEGGHHHHHHHHGHHHGHHGHHHHHHHHHHHHGHHHHHHHHHHHHHHHHHHHHHHHHHHHHHHHHHHHHHHHHHGHHHHHHHHGHFHHHCGHGGHHHHHGHGGGHHHHFFHHHHHHHHHFHHDGHHHHHHGGBDGFHHHHHHHGHHHHHFHHHGHHHHGGGGGGFF;FFFFGGGG.EE.
@M03495:530:000000000-LYBTV:1:2103:19777:20426 1:N:0:CTGGAGTA+AACCGAAC
GTCAGCATGTGAGCTTTGGTCCAGCCTGAGTCCCTGGTTTATCAACGGCAAAATATAGATCGGAAGAGCACACGTCTGAACTCCAGTCACCTGGAGTAATCTCGTATGCCGTCTTCTGCTTGAAAAAAAAAAAAAAGCAAGACGAGAGCACAGGCAACAGGACATAGTGCTGTGAAGGAGAACTGTGTCAAGAGAGTGAGTACAGAGACTCAACTAAGTAACTAGCTAGCCTGGTCATATACTGTCGGCTA
+
AABBBFFFFFFFGGGGGGGGGGHHHGHHHHHHHHHHHGHHHHHHHHGGGGGGHHHHHHHHHHGFGGHHHHHHHGHHHGHHHHHHHHHHHHHHHGHHHGGGHHHHFGGBGHGFGHGHHEHHHHHBHHAEG<<D@/>-.010000.--.-././/....../.../000000;09/00;/..9./0000000000.9;/0000000///..////.////:///;/9/9/////;.//////9/9///.--..
@M03495:530:000000000-LYBTV:1:2103:8812:20440 1:N:0:CTGGAGTA+AACCGAAC
GTCAGCATGTGAGCTTTGGCGACAGAAGGAGCAAGATAACGACCACAGGGAGGGTGGTTTATCAACGGCAAAATATAGATCGGAAGAGCACACGTCTGAACTCCAGTCACCTGGAGTAATCTCGTATGCCGTCTTCTGCTTGAAAAAAAAAAGTAATAAGAACATCTATAACAGTTATTCTAAATCACCGTGGCATACATACTGAACCTAGGCTAAACCTAATGACTTTGATCACTAGAACTGCCGTAATT
+
CCCCBFFFFFFFGGGGGGGGGGGGGHHHHHHHHHHHHHHHGGGGGHHHHGFEGGGGGFGHHHHHHHGGGGGGHHHHHHHHGHGFGGHHHHHHHGGHHGHHHHHHHHHHHGHHHHFGGHHH2GHHFCCGH2>DGHGHHHGFHFFFHHHGGGCF.0:0000000:/0;:G00:09000=0000900000//;9.--/0000;;00;00/9//////////////:///9///999///:////9///-..../
@M03495:530:000000000-LYBTV:1:2103:22691:20446 1:N:0:CTGGAGTA+AACCGAAC
GTCAGCATGTGAGCTTTGGAGTGAAATCTCTTGTCTTAAGGAATAAAGGAAAAAGATTCCGTCGGAGGCTCGGTGCTCTACAGGTTCAACCTTTGTACTCTATTATTGCCTCACATTCCATCTCTTGTGAAAATATATTTGATTGGCTTTTCTGCAGGTTGTTTGCCAGGACTTTCCAAGACCTCCACTAGAAAACACAATAAACTTTTTGGAAGCTGGACAACTATCTTCATTTTTCAGAAACAGTGAAC
+
CBCCCFFFFFFFGGGGGGGGGGHHHHHHHHHHHHHHHHHHHHHHHHHHHHHHHGGGHHHHHHHGGGGGGHHGGEFGHHHHHHHHHHHHHHHHHHHHHHHHHHHHHHHHHHHHHHHHHHHHHHHHHHHHHHHHGHHHHHHHHHHHGHFFHHHHHHHHHGHHHCFGHHHHHHHHHHHHHB1GFHHHHGHHHHHGHHHHHHGCGHHDHHFHHHGGHHFEGHHFGGHEHHHHHHGGGGGGGGGGGFFFFFCCFF0
@M03495:530:000000000-LYBTV:1:2103:15428:20468 1:N:0:CTGGAGTA+AACCGAAC
GTCAGCATGTGAGCTTTGGAATTAGTAAATTCGTTGACGACAGAAGGAGCAAGATAACGACCACAGGGAGGGTGGTTTATCAACGGCAAAATATAGATCGGAAGAGCACACGTCTGAACTCCAGTCACCTGGAGTAATCTCGTATGCCGTCTTCTGCTTGAAAAAAAAAAAAAAAACAAATATCAATGCATAACAACCGATCAAAGAACATACTACTATGATACACAATACTAAGTGAAGCGTCCCTACAA
+
CCCCCFFFFFFFGGGGGGGGGGHHHHHHHHHHGGHHHHGGGGGHHHHHHHHHHHHHHHGGGGGHHHHGGGGGEFGGFHHHHHHHGGGGGHHHHHHHHHHHGGGGHHHGHHHGHHHGHHHHHHHHHHGHH=FGHHFHHHFHHHGGHHHHGEGHGHHHHHHH>>=<GFEEFG?-----.;.;000000000900:900..-:;-.000/.//0;009000:09000000.00:000000000099;-.00.09
@M03495:530:000000000-LYBTV:1:2103:5504:20506 1:N:0:CTGGAGTA+AACCGAAC
GTCAGCATGTGAGCTTTGGAATTAGCTGGTTTATCAACGGCAAAATATAGATCGGAAGAGCACACGTCTGAACTCCAGTCACCTGGAGTAATCTCGTATGCCGTCTTCTGCTTGAAAAAAAAAAAAAACGAGAGGTATAATGGTATCAAGTCTTATGCTTCAAAAATAGATAACGAACTAAATCAGACAAATACTGCACAGTAAACCTAACACAGGCGAAACTACATGAGTCGGACATATATACACACTTA
+
CCCCCFFFFFFFGGGGGGGGGGHHHHGHHHHHHHHHHHGGGGGHHHHHHHHHHHGFGGHHHHHHHGGHHGHHHHHHHHHHHHHHHGHFGHHFGHHHFGHHHHGGGHGHGHHHHHGHFHHGGGFG/</>/-.>.-.<1111000=00000<000000=00=;0000:.00:0000.:.-.;00000000///000;0000;/0000;/900/00....-----0000000000-;---0;0;000000.900
@M03495:530:000000000-LYBTV:1:2103:11219:20511 1:N:0:CTGGAGTA+AACCGAAC
GTCAGCATGTGAGCTTTGGTCCAGCCTGAGTCCTGGTTTATCAACGGCAAAATATAGATCGGAAGAGCACACGTCTGAACTCCAGTCACCTGGAGTAATCTCGTATGCCGTCTTCTGCTTGAAAAAAAAAAAAAAGAAGAGCAGTAGAACATGACGCAGAAGTCGAGTACAACTAAATCACCGCTGGTACGCGAACTTCTACGCCGACAGACAACTCATTAGCCTACTTGTCTCATGCCAACGACTTAGAA
+
CCCDDFFFFFFFGGGGGGGGGGHHHGHHHHHHHHHHHHHHHHHHHGGGGGHHHHHHGHHHHGGGGHHHHHHHGHHHGHHHHHHHHHHHHHHHHHHFGHHBHHHGGHHHHGGGHGHHHHHHHHHHFHGGG/</</-.<001001/=0D000/00<0..:--/000..<0<0<00000:00:0/.----/00<.----.00000.-------/.</.0000000/000<<000000000<00<9..-..<000
@M03495:530:000000000-LYBTV:1:2103:3016:20536 1:N:0:CTGGAGTA+AACCGAAC
GTCAGCATGTGAGCTTTGGAATAAATTCGTTGACGACAGAAGGAGCAAGATAACGACCACAGGGAGGGTGGTTTATCAACGGCAAAATATAGATCGGAAGAGCACACGTCTGAACTCCAGTCACCTGGAGTAATCTCGTATGCCGTCTTCTGATTGAACAGAAAACAAAAACCAAAAAAACGCTGCGTTGCTTGCGGTGTTCCAAACGCTACACCACTCGGCCGAGTAACCAACGACTATCAAGTAAGCAG
+
AAAAAFFFFFFFGGGGF1CEAGHHHGGHGGGHHHFFEEEFGG0BGAGGGHHFHBECEEEHHHHGCEE@/?E?>GHHG2F0FEE@E0FGHFFGFHHHCCAEAFHGHHH?0?<FFE1G1FGGHHFFHC0@GGG0G22@F0F/<?DGC/AHGH1>1<<FF11100<<</......<.....--:--.99-9.9C000.--;-9-;////------/-/--/9----99--9////--9----/;B///;//;/;
@M03495:530:000000000-LYBTV:1:2103:13392:20553 1:N:0:CTGGAGTA+AACCGAAC
GTCAGCATGTGAGCTTTGGAGTGAAATCTCTTGTCTTAAGGAATAAAGGAAAAAGATTCCGTCGGAGGCTCGGTGCTCTACAGGTTCAACCTTTGTACTCTATTATTGCCTCACATTCCATCTCTTGTGAAAATATATTTGATTGGCTTTTCTGCAGGTTGTTTGCCAGGACTTTCCAAGACCTCCACTAGAAAACACAATAAACTTTTTGGAAGCTGGACAACTATCTTCATTTTTCAGAAACAGTGAAC
+
BABCCFFFFFFFGGGGGGGGGGHHHHHHHHHHHHHHHHHHHHHHHHHHHHHHHHGGHHHHHHHGGGGGGHHGGEGGFHHHHHHHHHHHHHHHHHHHHHHHHGHHHHHHHHHHHHHHHHHGHHHHHHHHHBDFHHHHHHHHHGGHHHHHHHHHGGGGEGHHG?GHHHHHHHHHFHHGHGGHEFHHHHHHGHGGHFHHEHFEFGDDHHHHHHGGHGHEGHHEHHHHHHHHHGGGGGGGGGGGGGFFGGFGGG0
@M03495:530:000000000-LYBTV:1:2103:12267:20570 1:N:0:CTGGAGTA+AACCGAAC
GTCAGCATGTGAGCTTTGGAGTGAAATCTCTTGTCTTAAGGAATAAAGGAAAAAGATTCCGTCGGAGGCTCGGTGCTCTACAGGTTCAACCTTTGTACTCTATTATTGCCTCACATTCCATCTCTTGTGAAAATATATTTGATTGGCTTTTCTGCAGGTTGTTTGCCAGGACTTTCCAAGACCTCCACTAGAAAACACAATAAACTTTTTGGAAGCTGGACAACTATCTTCATTTTTCAGAAACAGTGAAC
+
CCCCCFFFFFFFGGGGGGGGGGHHHHHHHHHHHHHHHHHHGHHHHHHHGHHHHHGGHHIHHHHGEFGGGHHFCFGGGHHHHHHGHHHHHHHHHHGHHHHHHGHHHHGHHHHHHHHHHHHGHHHHHHHHG4BGHHHGHHHHFEFHHGFHHHHHHHGHEGFGGCGHGGHHHFGHHHHHHGBGFHHGGGFHHHHBHEHHHHHFGFHGGHGHHHGGBGHHGHGFGFHHHHGHFFGGGGFFFFFGGEGGGGFGBF0
@M03495:530:000000000-LYBTV:1:2103:26746:20575 1:N:0:CTGGAGTA+AACCGAAC
GTCAGCATGTGAGCTTTGGTCCAGCCTGAGTCCTGGTTTATCAACGGCAAAATATAGATCGGAAGAGCACACGTCTGAACTCCAGTCACCTGGAGTAATCTCGTATGCCGTCTTCTGCTTGAAAAAAAAAAACATACATTGGTCAGTCTATATCGTGCTCCATGCCAACACGACACACTAAGTCAGTTTCAGTTTTCACACATACATACTTCACAGGAATCTGAGTAACAGATTCAATAATATTCTCTACC
+
BBBBBFFFFFFFGGGGGGGGGFFFFGHHHBGGHHHHHHHHHGHHHGGG?EHHHHHHHHGHHGGGGHHHGHHHGHHH1EHFGGHHHGHHHHFHGGHFGH4BFFGFGHHHEEEEGEHHHFFHHH3FBGE??<D/</1111111<111<1<11=1=1<0>..10<00/<00<...--:-;.C/:/<000000090;00;0000/.09C00000000=00../0000900;//////9//////;/////99///
@M03495:530:000000000-LYBTV:1:2103:28683:20583 1:N:0:CTGGAGTA+AACCGAAC
GTCAGCATGTGAGCTTTGGTTTATCAACGGCAAAATATAGATCGGAAGAGCACACGTCTGAACTCCAGTCACCTGGAGTAATCTCGTATGCCGTCTTCTGCTTGAAAAAAAAAAACAAAACATATCATACGTAAGAGTCACATGTGAGAGTGTATCTATTACATAATGGTCCTTTATCCTGCTATGTTCATCTTTAGCACCTAGATACTGCTGTTAGCAAGCGTGACATGACGTTTCATCTACTCAAACTT
+
BBBBBFFFFFFFGGGGGGFFGGHHHHHHGGGGGHHGHHHHHHHHGGGGFHHHHHHFGHGGHHHHHHHHHHHHGFFHFGGHHF@GGHGDFHGGGEEHGEHHEHHF1FGHHGCG/B//</<00<222222220110011<11?11111=<11<1<111111111111<=00000000000=<0//000000:0000000000.//0000000;00000000;::.....000:/...//0////B/9//////
@M03495:530:000000000-LYBTV:1:2103:20216:20614 1:N:0:CTGGAGTA+AACCGAAC
GTCAGCATGTGAGCTTTGGAATTAGTAAATTCGTTGACGACAGAAGGAGCAAGATAACGACCACAGGGAGGGTGGTTTATCAACGGCAAAATATAGATCGGAAGAGCACACGTCTGAACTCCAGTCACCTGGAGTAATCTCGTATGCCGGCTTCTGCTTGAAAAAAAAACGAAGCTAGAGAATACGCGGACAGCAGACGACACACCGTGACAGACACGCACCCTCTTGGCCGACTCAACCTCGTCGTAGCG
+
AAA??FFFFFF3AB1AEGFGGFHFF3BGGFHFFFAGEHGFGEE0FGAGCGHFGBFFEFEGAEGEEFEFA/>EEFEEECFFHHEF//E/E00FHHH222FG?EEGCAGF00FCBGGC1GHHFC<1@<GGF@FFCF<0<11<FHA/0?D?@->>-<1FG<DH.0==<@---.-9..-000000/09;AB----;---;/---;--9;------//;---9--;;-9--/////-----//--//-;-9-:-9-
@M03495:530:000000000-LYBTV:1:2103:13580:20625 1:N:0:CTGGAGTA+AACCGAAC
GTCAGCATGTGAGCTTTGGTTTATCAACGGCAAAATATAGATCGGAAGAGCACACGTCTGAACTCCAGTCACCTGGAGTAATCTCGTATGCCGTCTTCTGCTTGAAAAAAAAAAAAAAATAAACTACAATCAAGCAAGAGGGAAACACCTAAGAGTACAGAAACTAAACAGAATAATATGACCTGTCTATATAAGGTATACGTCAGATTGTCGATTCGACCTCTGCTACATCTAGTCAATGTAAGATGATG
+
DDDDDFFFFFFFGGGGGGGGGGHHHHHHGGGGGHHHHHHHHHHHGGGGHHHHHHHGHHHGHHHHHHHHHHHHHHHH2GGHHFBHHHGGHHHHGGGHGHHGHHHHFHHHHGGGGC/<>//011111111111111100<00..<..//../00/00000;0000/;00000//00000;BC0000/0000000990000090.0:..9;;0:0..:09;0:-.0;00000000900;:B000;0000900;0
@M03495:530:000000000-LYBTV:1:2103:18153:20625 1:N:0:CTGGAGTA+AACCGAAC
GTCAGCATGTGAGCTTTGGAGTGAAATCTCTTGTCTTAAGGAATAAAGGAAAAAGATTCCGTCGGAGGCTCGGTGCTCTACAGGTTCAACCTTTGTACTCTATTATTGCCTCACATTCCATCTCTTGTGAAAATATATTTGATTGGCTTTTCTGCAGGTTGTTTGCCAGGACTTTCCAAGACCTCCACTAGAAAACACAATAAACTTTTTGGAAGCTGGACAACTATCTTCATTTTTCAGAAACAGTGAAC
+
CCCDDFFFFFFFGGGGGGGGGGHHHHHHHHHHHHHHHHHHHHHHHHHHHHHHHHGGHIIHHIHGGGGGGHHGGEGGHHHHHHHHHHHHHHHHHHHHHHHHHHHHHHHHHHHHHHHHHHHGHHHHHHHHHBHHHHHHGHHHHHHHHHHHHHHHHHHGGGHHCEHHHHGHHGHHHHHHHHHGHHHHHHHHHGH1GHGHGHHADGFHHHHHFFEFEHHHHHHHGCHHGHHFHHGFGGGGGGFGGGFGGGB0FB0
@M03495:530:000000000-LYBTV:1:2103:20522:20642 1:N:0:CTGGAGTA+AACCGAAC
GTCAGCATGTGAGCTTTGGTTTATCAACGGCAAAATATAGATCGGAAGAGCACACGTCTGAACTCCAGTCACCTGGAGTAATCTCGTATGCCGTCTTCTGCTTGAAAAAAAAAAAAATAAAATATAGTCAACACTGTACTGTGCCAGCATAGTCGTCATAGAACTCCTCTATACTCAGCTAGACTCTGCGATAACTCACATTAGTTGTCCATACATGTCGACTATTAGAGACGTCGCATCAAGAGCAGACG
+
CBCCEFFFFFFFGGGGGGGGGGHHHHHHGGGGGHHHHHHHHHHHGGGGHHHHHHHGHHHGHHHHHHHHHHHHHHHHHHHHHHFHHHGGHHHHGGGHGHHHHHHHGHFHHGGFGG<</02@2=1111=1=?111/11?1111111111.01=11>.....111101100/1011:1<1:011001<0010--.<.011000:1111111111:1/01111..-.-111<101/<<.---.90:<0./0//<-
@M03495:530:000000000-LYBTV:1:2103:9081:20647 1:N:0:CTGGAGTA+AACTGAAC
GTCAGCATGTGAGCTTTGGAGTGAAATCTCTTGTCTTAAGGAATAAAGGAAAAAGATTCCGTCGGAGGCTCGGTGCTCTACAGGTTCAACCTTTGTACTCTATTATTGCCTCACATTCCATCTCTTGTGAAAATATATTTGATTGGCTTTTCTGCAGGTTGTTTGCCAGGACTTTCCAAGACCTCCACTAGAAAACACAATAAACTTTTTGGAAGCTGGACAACTATCTTCATTTTTCAGAAACAGTGAAC
+
DCCDDFFFFFFFGGGGGGGGGGHHHHHHHHHHHHHHHHHHHHHHHHHHHHHHHHGGHHHHHGHGGGGGGHHGGEGGHHGHHHHHHHHHHHHHHHHHHHHHHHHHHHHHHHHHHHHHHHHHHHHHHHHHHHHHHHHHHHHHHGHHHHHHHHHHHHGHGHHHH?GHHHHHGHHHHHHHHGGGFHHGFHHHHHGFDGHHHGHEGFGHHHHHHHGGFHHFHHFFHFHGHHHHHGGGGGGGGGGGGGGGFFGFGF:
@M03495:530:000000000-LYBTV:1:2103:11985:20654 1:N:0:CTGGAGTA+AACCGAAC
GTCAGCATGTGAGCTTTGGGGAGGGTGGTTTATCAACGGCAAAATATAGATCGGAAGAGCACACGTCTGAACTCCAGTCACCTGGAGTAATCTCGTATGCCGTCTTCTGCTTGAAAAAAAAAAACAAGGTATTATCTACAAAACAATCGACCAACCTCCACTTCAAGTTATCAGCACAAATGACATCTCAATGTACCGTACTGATGATAGTTGCATCTGCAGTGAACACGTCGTCTACCAAGTCACACTGT
+
AAABBFFFFFFFGGGGGGGGGFGGFEF?EGHHHHHHHGGGCGFHHFHHHGHHGGGGGHHHHHHHGHHHFFHHHHHHGGHHHFHHHHHHEHHFGHHGGHGGHGEGHGHHHHHHFGEHHHGG?<@////0.<11>>1>1111110<..0<<.@<-...:;C//;000000000000099//.;;00000000;0000;0.;...00;;0;00////////////////99....-9;..////.9/9////9/
@M03495:530:000000000-LYBTV:1:2103:25621:20662 1:N:0:CTGGAGTA+AACCGAAC
GTCAGCATGTGAGCTTTGGAATTAGTAAATTAGAAGGAGCAAGATAACGACCACAGGGAGGGTGGTTTATCAACGGCAAAATATAGATCGGAAGAGCACACGTCTGAACTCCAGTCACCTGGAGTAATCTCGTATGCCGTCTTCTGCTTGAAAAAAAAAAAAAAAATAATGTGGAGAACGCAAGTAGGTAATGAGCACTATGTGTGGAATAGCCATAGTGATAGATATCTAGTCGGCACATCTCTTTACTA
+
CBCDDFFFFFFFGGGGGGGGGGHHHHHHHHHHHHHHHHHHHHHHHHHHGGGGGHHHHGGGGGEFGGGHHHHHHHGGGGFHHHHHHHHHHHGGGGHHHHHHHGHHHGHHHHHHHHHHHHHHHGHHFFDF3FGH?EHHFHGGGHGHHHHHHHHHHFHGGGEA-<---<.01<111:0.0.0..9--1:10111111100.<0<1<1:..00000100<001111<1<1111<1111.----<10111111111
@M03495:530:000000000-LYBTV:1:2103:22284:20668 1:N:0:CTGGAGTA+AACCGAAC
GTCAGCATGTGAGCTTTGGTCCAGCCTGAGTCCTCTGGTTTATCAACGGCAAAATATAGATCGGAAGAGCACACGTCTGAACTCCAGTCACCTGGAGTAATCTCGTATGCCGTCTTCTGCTTGAAAAAAAACCAAACTAGAGTATCGGAGAGGTGGTCGGTACTACAAGAGTAGAGGTGAAATTCGTAGATATTTGTAGGAATGCCGATAGCGAAGCCAGCTTACTCGACAGATCCTGTCACTAAAGATCG
+
AAAAAFFFFFFFGFFGGGCAGCEHFF4FGGEGHFDFGCGFGCGGEHAE?EEEHGG3EFDHFFEG1F?11FGFGFEHFHGGHFHHEE3FG33EBBFHHHFHG44B1FABGHFE/>GE4FGHDG303BFG</////?F/1@1FF1@1D/<///?>1<..1>@-CD<00/00/<=00DGHHCGHF0;C.//;.00;00009C00CFC09-9--.0---9-;B.;///;//9.-.-///////9/9///////9;
@M03495:530:000000000-LYBTV:1:2103:4490:20677 1:N:0:CTGGAGTA+AACCGAAC
GTCAGCATGTGAGCTTTGGAGTGAAATCTCTTGTCTTAAGGAATAAAGGAAAAAGATTCCGTCGGAGGCTCGGTGCTCTACAGGTTCAACCTTTGTACTCTATTATTGCCTCACATTCCATCTCTTGTGAAAATATATTTGATTGGCTTTTCTGCAGGTTGTTTGCCAGGACTTTCCAAGACCTCCACTAGAAAACACAATAAACTTTTTGGAAGCTGGACAACTATCTTCATTTTTCAGAAACAGTGAAC
+
BBBBBFFFFFFFGGGGGGGGFGHHHHHHHHHHHGGHHHGHFGHHHHHHHHHGHHGGHGHHHHHGFEFGGHHGGGGGHFBGHHHHHHHHHHHHHHFHHFFGFDHHHHHFGGHHHHHHHFHHHHHHEHHHH4GFFHHHHHHHHHHGFG2GGHHGHHGHHHF22?FGHGGHHGHHHFH1GHGH0CCGGFFGHHHGGFFHHFC<GHGGHGHHHBDGFGFA:G/C.FHA/GF:GF0;BF0FFFFGGGGGEFGGG00
@M03495:530:000000000-LYBTV:1:2103:11375:20685 1:N:0:CTGGAGTA+AACCGAAC
GTCAGCATGTGAGCTTTGGTCCAGCCTGAGTCCTGGTTTATCAACGGCAAAATATAGATCGGAAGAGCACACGTCTGAACTCCAGTCACCTGGAGTAATCTCGTATGCCGTCTTCTGCTTGAAAAAAAAAAAAAAAATACACATAAAATAGCTAGAGCAGGTACGTAAAGAAAGAAAATGGACTTAGAATAATAACAATCATTAGTACTGTAGTACATACAGCAGGCGACACTGCTACGTAATGTATAGCG
+
DEEDEFFFFFFFGGGGGGGGGGHHHGHHHHHHHHHHHHHHHHHHHGGGGGHHHHHHHHHHHGGGGHHHHHHHGHHHEDFGHHHHHHHHHHHHHHHHHHHFHHHGGHHHHGGGHGHHHHHHHHHHHHGFC/B<</<--.<0<0<00111=00111<0010<..11./0..11</0:.//:00<000<111<111110000001111:1111111:111110<1</..9---<-000111..0.<1<11<11-
@M03495:530:000000000-LYBTV:1:2103:21609:20686 1:N:0:CTGGAGTA+AACCGAAC
GTCAGCATGTGAGCTTTGGAGTGAAATCTCTTGTCTTAAGGAATAAAGGAAAAAGATTCCGTCGGAGGCTCGGTGCTCTACAGGTTCAACCTTTGTACTCTATTATTGCCTCACATTCCATCTCTTGTGAAAATATATTTGATTGGCTTTTCTGCAGGTTGTTTGCCAGGACTTTCCAAGACCTCCACTAGAAAACACAATAAACTTTTTGGAAGCTGGACAACTATCTTCATTTTTCAGAAACAGTGAAC
+
BBBCCFFFFFFFGGGGGGGGGGHHHHHHHHHHHHHHHHHHHFHHHHHHHHHHHHGGHIHIGHHGGGGGGHHGGEGGHHHHHHHHHHHHHHHHHHHHHHHHHHHHHHHHHHHHHHHHHHHGHHHHHHHHHFGHFHHHHHHHHGHHHHHHHHHHHHHHHHGF2?GHHHHHHGHHHHHHHG1GFHHHHHGHHHHFGHHEHHEGHHGFHHFHHHGGHHGGHHHGGFFEGHHHHFGGGGGGGGEGFGGGGGGFGB9
@M03495:530:000000000-LYBTV:1:2103:27289:20690 1:N:0:CTGGAGTA+AACCGAAC
GTCAGCATGTGACTTTGGAGTGAAATCTCTTGTCTTAAGGAATAAAGGAAAAAGATTCCGTCGGAGGCTCGGTGCTCTACAGGTTCAACCTTTGTACTCTATTATTGCCTCACATTCCATCTCTTGTGAAAATATATTTGATTGGCTTTTCTGCAGGTTGTTTGCCAGGACTTTCCAAGACCTCCACTAGAAAACACAATAAACTTTTTGGAAGCTGGACAACTATCTTCATTTTTCAGAAACAGTGAACA
+
CCCCCFFFFFFFGGGGGGGGGGHHHHHHHHHHHHHHHHHHHHHHHHHHHHHHHGGHHHHHHHGGGGGGHHGGGGGHHHHHHHHHHHHHHHHHHHHHHHHHHHHGHHHHHHHGHHHHHGHHHHHHHHHHHHHHHHHHHHHHHHHHFHHHHHHHHDHHGHHG/?@@GFHHHHHHHHHGGHHHHGGHEHGHHHHGHHGGHHGGHGHGFGHHHGGEFBHHHHHGHFGHHHHFHHHGGGGGGGGGGGGGGFGEFFB
@M03495:530:000000000-LYBTV:1:2103:16666:20735 1:N:0:CTGGAGTA+AACCGAAC
GTCAGCATGTGAGCTTTGGAGTGAAATCTCTTGTCTTAAGGAATAAAGGAAAAAGATTCCGTCGGAGGCTCGGTGCTCTACAGGTTCAACCTTTGTACTCTATTATTGCCTCACATTCCATCTCTTGTGAAAATATATTTGATTGGCTTTTCTGCAGGTTGTTTGCCAGGAAAGACCTCCACTAGAAAACACAATAAACTTTTTGGAAGCTGGACAACTATCTTCATTTTTCAGAAACAGTGAACAACCCC
+
BABCCFFFFFFFGGGGGGGGGGHHHHHHHHHHHGHHHHHHHHHHHHHHHHHHHHGGHHHHHHHGGGGGGHHGGEGGHHHHHHHHHHGHHHGHHGHHHHHHHHHHFHHHHHHHHHHHHHHHHHHHHHHHH4HHHHHGHHHHHHHHHHGFFHHHHHGHGHHH2CGFHHHHHHEHHHHHHHHFHGHGHHDHHHFGHEFE0DDHGHHHGDFGGEHHHHHHHGHFFHHHGEFHHHGGGGEFFGGGCFFFFGGGGA.
@M03495:530:000000000-LYBTV:1:2103:19725:20736 1:N:0:CTGGAGTA+AACCGAAC
GTCAGCATGTGAGCTTTGGAGTGAAATCTCTTGTCTTAAGGAATAAAGGAAAAAGATTCCGTCGGAGGCTCGGTGCTCTACAGGTTCAACCTTTGTACTCTATTATTGCCTCACATTCCATCTCTTGTGAAAATATATTTGATTGGCTTTTCTGCAGGTTGTTTGCCAGGACAGGTCGTGATTGCTGGAGCAGGTATGATATAATTCTAGGATTTGACAGATGAATAATTTACATATATATCTAACTTTGA
+
CBCCCFFFFFFFGGGGGGGGGGHHHHHHHHHHHHHHHHHHHHHHHHHHHHHHHHGGHHHIHHHGGGGGGHHGGFGGHHHHHHHHHHHHHHHHHHHHHHHHHHHHHHHHHHHHHHHHHHHHHHHHHHGHHGHHHHHGHHHHHHHHHHGHHHHHHHGHHHHHHEHHHHHHGGGHHGGHHGGGHHHHEHHHGEBEGHCGHHHHHHEGHHHEHGHBGHHHGEHGFHHG;CGFHGFFHHHGGGFGGGGGGGGGFG0
@M03495:530:000000000-LYBTV:1:2103:13520:20753 1:N:0:CTGGAGTA+AACCGAAC
GTCAGCATGTGAGCTTTGGAGTGAAATCTCTTGTCTTAAGGAATAAAGGAAAAAGATTCCGTCGGAGGCTCGGTGCTCTACAGGTTCAACCTTTGTACTCTATTATTGCCTCACATTCCATCTCTTGTGAAAATATATTTGATTGGCTTTTCTGCAGGTTGTTTGCCAGGACTTTCCAAGACCTCCACTAGAAAACACAATAAACTTTTTGGAAGCTGGACAACTATCTTCATTTTTCAGAAACAGTGAAC
+
CCCCDFFFFFFBGGGGGGGGGGHHHHHHHHHHHHHHHHHHHHHHHHHHHHHHHHGGHHHIHIHGGGGGGHHGGEGGGHHHHHHHHHHHHHHHHHHHGHGHHGHHGHHHHHHHHHHHHHHHHHHHHHHHHDFGHHHHHHHHHGHHHHHHHHHHHHHHHHHHHEHHHHHHHHHHHHHHHHGHHHGHHHHHHHHFHGHGHHHEHHFHHHHHHHGGCHFEGHHFGHGGHHHHHFGGGGGGGGGGFGBFGGGGGF0
@M03495:530:000000000-LYBTV:1:2103:4335:20764 1:N:0:CTGGAGTA+AACCGAAC
GTCAGCATGTGAGCTTTGGAGTGAAATCTCTTGTCTTAAGGAATAAAGGAAAAAGATTCCGTCGGAGGCTCGGTGCTCTACAGGTTCAACCTTTGTACTCTATTATTGCCTCACATTCCATCTCTTGTGAAAATATATTTGATTGGCTTTTCTGCAGGTTGTTTGCCAGGACTTTCCAAGACCTCCACTAGAAAACACAATAAACTTTTTGGAAGCTGGACAACTATCTTCATTTTTCAGAAACAGTGAAA
+
BBBABFFFFFFFGGGGGGBFGFGGFHHGHHHHHGHHHGFGHHHHGHHHGHFHFHGGGHHHFFGGGGGEGHHGGEE0FGHHHFHEFGHHHHHHHHHHHHHHHGGHHHHFGFHHHHHHHHGGHGHHHHHFHEGHHHGHHHHHHHHHHGFHHHHHHGFHHEGGGCGHFGHHHHHHHGHHHHEHGHGHHHHHHFHHHHHGGHE<GHGDFFHHHHGCG0CEGGF:GHHEFFHHHGGGGGGGGFGFGFFGBFBFB;0
@M03495:530:000000000-LYBTV:1:2103:6982:20787 1:N:0:CTGGAGTA+AACCGAAC
GTCAGCATGTGAGCTTTGGAGTGAAATCTCTTGTCTTAAGGAATAAAGGAAAAAGATTCCGTCGGAGGCTCGGTGCTCTACAGGTTCAACCTTTGTACTCTATTATTGCCTCACATTCCATCTCTTGTGAAAATATATTTGATTGGCTTTTCTGCAGGTTGTTTGCCAGGACTTTCCAAGACCTCCACTAGAAAACACAATAAACTTTTTGGAAGCTGGACAACTATCTTCATTTTTCAGAAACAGTGAAC
+
CCCCCFFFFFFFGGGGGGGGGGHHGHHHHHHHHHHHHHHHHHHHHHHHHHHHHHGGHHHHHHHGGGGGGHHGGGGGHHHHHHGHHHHHHHHHHHHHHHHHHHHHHHHHHHHHHGHHHHHHHHHHHHHHHFGHHHHHHHHHHFHHHHFHHHHHHHHHGHHH@?FHHHHHHGHHHHHGHHGHFHHHHEHFHGHDFHHGEHECGBDGHHHHHHGGHFFHHHGHFFFFHHGHGHFBFGGGGGGBFFGFFFFGBF0
@M03495:530:000000000-LYBTV:1:2103:3020:20791 1:N:0:CTGGAGTA+AACCGAAC
GTCAGCATGTGAGCTTTGGTCCGCCTGGTTTATCAACGGCAAAATATAGATCGGAAGAGCACACGTCTGAACTCCAGTCACCTGGAGTAATCTCGTATGCCGTCTTCTGCTTGAAAAAAAAAAAAAACAACAGAAGACCCGCACGCACTGCTAGCACTGAGCACTACTACAAGAATACAACAGGAGAAGTCATCCGCACGATCCACTTGTGCACTATAATCTCAAACAATTCACACATCAGATCAGCATAT
+
CBCCCFFFFFFFGGGGGGGGGGGGGGHHFHHHHFHHHGGGGGHGHHHGGHHHGGGGGHHHHHHGGGHHGHHHHHHHHHGHHHHHHFHFGHH4FGHGGHHGHFEEHGHEHHHHHHHHHHGGGG/>/>-...<<0<<<10<.-<-------/00000009/0;00.00/000000//000000:/....:/09:900..---....00000;09000000000000000.90000000.00;00000000000
@M03495:530:000000000-LYBTV:1:2103:12017:20809 1:N:0:CTGGAGTA+AACCGAAC
GTCAGCATGTGAGCTTTGGTCCGCCTGGTTTATCAACGGCAAAATATAGATCGGAAGAGCACACGTCTGAACTCCAGTCACCTGGAGTAATCTCGTATGCCGTCTTCTGCTTGAAAAAAAAAAAAAAACGCGACTGAGAACCCCTATCGCATTCATCAGGATAATGCGATCTTCGGTCATTAGTGTCACGTGCGATCACGCTCATACACGTTCACACGTGATTATGCGCAGTAGCACTAGCAACACATACC
+
CCCEEFFFFFFFGGGGGGGGGGGGGGHHHHHHHHHHHGGGGGHHHHHHHHHHHGGGGHHHHHHHGHHHGHHHHHHHFFGHHHHHHHHHHHH4GHHGGHHHHGGGHGHHHHHHHHHHHHGGGCD<>/--.-<-<--.00110....<<0.<..9111110000<0<11....<11<....111111:111...<-....<9..9.11100.../0110-.../11111.9--.<111<000/01....000<
@M03495:530:000000000-LYBTV:1:2103:4115:20845 1:N:0:CTGGAGTA+AACCGAAC
GTCAGCATGTGAGCTTTGGAGTGAAATCTCTTGTCTTAAGGAATAAAGGAAAAAGATTCCGTCGGAGGCTCGGTGCTCTACAGGTTCAACCTTTGTACTCTATTATTGCCTCACATTCCATCTCTTGTGAAAATATATTTGATTGGCTTTTCTGCAGGTTGTTTGCCAGGACTTTCCAAGACCTCCACTAGAAAACACAATAAACTTTTTGGAAGCTGGACAACTATCTTCATTTTTCAGAAACAGTGAAC
+
CBCCCFFFFFFFGGGGGGGGGGHHHHHHHHHHHHHHHHHHHGGHHHHHHHHHHHGGHIIHHHHGGGGGGHHGGFGGHHHHHHHHHHHHHHHHHHHGHHHHHHHHHHHHHHHHHHHHHHHHHHHHHHHHHHGHHGHHHHHHHFHHFHGHGHGHHHHHHHHHHCGGHHHHGHHHHGHHHGHHGHHHHEHHHHHHFHHGHHECGF0=DFHHHHGGFHHECFFCHGEGHHHFHFGGGGGGEBBFGF0FFB;C0B0
@M03495:530:000000000-LYBTV:1:2103:9224:20845 1:N:0:CTGGAGTA+AACCGAAC
GTCAGCATGTGAGCTTTGGAATTAGTAAATTCGTTGACGACAGAAGGAGCAAGATAACGACCACAGGGAGGGTGGTTTATCAACGGCAAAGTATAGATCGGAAGAGCACACGTCTGAACTCCAGTCACCTGGAGTAATCTCGTATGCCGTCTTCTGCTTGAAAAAAAAAAAAAAGTATGTATATGACAATTTAGAATCTCGACAACACCATTACTCGAAGACGTGTGAACGGAAAGCTATAGATATATCAA
+
CCCDDFFFFFFFGGGGGGGGGGHHHHHHHHHHGHHHHHGGGGGHHHHHHHHHHHHHHHGGGGGHHHHGGGGGEGGFGHHHHHHHGGGGGHHHHHHHHHHHGGGGHHHHHHHGHHHGHHHHHHHHHHHHHFGHHHHHHGGFGHFGHHHHGEGHGHHHHHHH0>>DGGGEG@9<9-.0:11:11:11110101111011111.0-.-.....0<1111../../.../.11<...<-./<1111111111111
@M03495:530:000000000-LYBTV:1:2103:7008:20849 1:N:0:CTGGAGTA+AACCGAAC
GTCAGCATGTGAGCTTTGGTCCAACCTGAGTCCTGGTTTATCAACGGCAAAATATAGATCGGAAGAGCACACGTCTGAACTCCAGTCACCTGGAGTAATCTCGTATGCCGTCTTCTGCTTGAAAAAAAATAAAAAAACACACCCCAACTATAAAAGCACGGCATGACAGACGATAACTATATCCACAGTCCTACCATCCACACACCTACCCTCTACATGCAATTACACATTCCCCTAGCATCATACAATAA
+
CCCCCFFFFFFFGGGGGGGGGGHHHGHHHHHHHHHHHHHHHHHHHGGGGGHHHHHHHHHHHGGGGHHHHHHHGHHHGGHHHHHFHHHHHHHHHHHGHHHFGGHGGHHHHGGGHGHHGFHFHHCHHH?D/023222>/?/0////>...011<1>110</-<---.<000/.--.;.:0000000000.000000.000.0009.../0/..9./00;0000000000090:900//./0:000000000;;
@M03495:530:000000000-LYBTV:1:2103:26249:20879 1:N:0:CTGGAGTA+AACCGAAC
GTCAGCATGTGAGCTTTGGAGTGAAATCTCTTGTCTTAAGGAATAAAGGAAAAAGATTCCGTCGGAGGCTCGGTGCTCTACAGGTTCAACCTTTGTACTCTATTATTGCCTCACATTCCATCTCTTGTGAAAATATATTTGATTGGCTTTTCTGCAGGTTGTTTGCCAGGACTTTCCAAGACCTCCACTAGAAAACACAATAAACTTTTTGGAAGCTGGACAACTATCTTCATTTTTCAGAAACAGTGAAC
+
CBCCCFFFFFFFGGGGGGGGGGHHHHHHHHHHHHHHHHHHHHHHHHHHHHHHHHGGHHIIHIHGGGGGGHGGGEFGHHHHHHHHHHHHHHHHHHHHHHHHHHHHHHHHHHHHHHHHHHHHHHHHHHHHHHHHHHHHHHHHHHHHFHHHFHHHHHHHHHHHGCGHFHGHHHHHHHHHHHHHHHHEHHHHHHHFGHHFHHHFHHHGHHHHHHGG0CGGGHHGHGHGHHHHHHGGFBBGGGGGFGFGGE90BF0
@M03495:530:000000000-LYBTV:1:2103:14727:20882 1:N:0:CTGGAGTA+AACCGAAC
GTCAGCATGTGAGCTTTGGATTAGTAAATTCGTTGACGACAGAAGGAGCAAGATAACGACCACAGGGAGGGTGGTTTATCAACGGCAAAATATAGATCGGAAGAGCACACGTCTGAACTCCAGTCACCTTGAGTAATCTCGTATGCCGTCTTCTGCTTGAAAAAAAAAAAAAATCAAAAAACGAAACACACGTATAGCTGAGTAAGACGCCAAGCACTAACTAATACATTGATACTTGCGAACGTACCATA
+
BBCCDFFFFFFFGGGGGGGGGGHHHHHHHHHGHHHHHGGGGGHHHHHHHHHHHHHHHGGGGGHHHHGGGGGEFFEGHHHHHHHGGGGGHHHHHHHHGHHGGGGHHHHHHGGGHHGHHHHHHHHHHHHGF2FGHGHHHBHGHFGHHFFGFCGFDHHHHHH0>>FGGGG-;E;?-.0::009-9:...:/:..-./0:00:00.000000;--.-:.//0:0::00000B0000000000::----....:00
@M03495:530:000000000-LYBTV:1:2103:27375:20927 1:N:0:CTGGAGTA+AACCGAAC
GTCAGCATGTGAGCTTTGGAATTAGTAAATTCGTTGACGACAGAAGGAGCAAGATAACGACCACAGGGAGGGTGGTTTATCAACGGCAAAATATAGATCGGAAGAGCACACGTCTGAACTCCAGTCACCTGGAGTAATCTCGTATGCCGTCTTCTGCTTGAAAAAAAAAAAAAAGACAAACGAAAATACGGGAATGCTCTTACGAATCAGCAGAGCTAAAGGTAGACTACTAAGACATTGTGAAACCGTGA
+
CCCCCFFFFFFFGGGGGGGGGGHHHHHHHHHHGHHHHHGGGGGHHHGHHHHHHHHHHHGGGGGHHFHGCEGGEGGEGHHHHFHHGGGGGHHHHHHHHEHHGCGFHHGHHHGGHHHGHHHGGHFHGGFHH@@GGHFGHFGFHH//G0GHC<EHF1GDHHHF0><DFFGC?C-99-../9//.....-000..-.-/00000000.....0000././0000000000000/00000:/:00:000;0.-...
@M03495:530:000000000-LYBTV:1:2103:23772:20939 1:N:0:CTGGAGTA+AACCGAAC
GTCAGCATGTGAGCTTTGGAGTGAAATCTCTTGTCTTAAGGAATAAAGGAAAAAGATTCCGTCGGAGGCTCGGTGCTCTACAGGTTCAACCTTTGTACTCTATTATTGCCTCACATTCCATCTCTTGTGAAAATATATTTGATTGGCTTTTCTGCAGGTTGTTTGCCAGGACTTTCCAAGACCTCCACTAGAAAACACAATAAACTTTTTGGAAGCTGGACAACTATCTTCATTTTTCAGAAACAGTGAAA
+
CBCDDFFFFFFFGGGGGGGGGGHHHHHHHHHHHHHHHHHHHHHHHHHHHHHHHHGGHIHHHHHGGGGGGHHGGFGGHHHHHHHHHHHHHHHHHHHHHHHHHHHHHHHHHGHHHHHHHHHHHHHHHHHHGFHHHHHFHHHHHHHHHHHHHHHHHHHHHHGHH?FHFFHHGHHHHHHHHHHGFFHEHHHHHGHFGHHHHHHGHHHHHFHHHHGGF0:GGHFCGEHHHGHHFHGGGGFFGGFFGGBFGG0BFF0
@M03495:530:000000000-LYBTV:1:2103:10991:20942 1:N:0:CTGGAGTA+AACCGAAC
GTCAGCATGTGAGCTTTGGAGTGAAATCTCTTGTCTTAAGGAATAAAGGAAAAAGATTCCGTCGGAGGCTCGGTGCTCTACAGGTTCAACCTTTGTACTCTATTATTGCCTCACATTCCATCTCTTGTGAAAATATATTTGATTGGCTTTTCTGCAGGTTGTTTGCCAGGACTTTCCAAGACCTCCACTAGAAAACACAATAAACTTTTTGGAAGCTGGACAACTATCTTCATTTTTCAGAAACAGTGAAC
+
BABBBFFFFFFFFGGGGGFGGGGHFHHHHHHHGHHHHHHHHHHHHHHHHHHHGHGGHHHHHHHGGGGGGHGGGGGGHHHHHHGGHHHHHHHHHHHGHHHHHHHHHHHHHHHHHHFGHHGHHHHHHHGHH?F4BFGHHHHHHGHHHEEHHHHHHHGHHHFF2?FGHHEHHHFHHHGHGHGHHFGHGHFFHFHGBGFHHGHEHFGHHHHHHHGGEGFGGHFFHHHHH/CHHGFGGGFGGBFFFFFFGGFFFF0
@M03495:530:000000000-LYBTV:1:2103:14911:20944 1:N:0:CTGGAGTA+AACCGAAC
GTCAGCATGTGAGCTTTGGAGTGAAATCTCTTGTCTTAAGGAATAAAGGAAAAAGATTCCGTCGGAGGCTCGGTGCTCTACAGGTTCAACCTTTGTACTCTATTATTGCCTCACATTCCATCTCTTGTGAAAATATATTTGATTGGCTTTTCTGCAGGTTGTTTGCCAGGCCAAGACCTCCACTAGAAAACACAATAAACTTTTTGGAAGCTGGACAACTATCTTCATTTTTCAGAAACAGTGAACAACCC
+
CBBCBFFFFFFFGGGGGGGGGGHHHFHHHHHHHHHHHHHHHBGGHHGHHHHHHHGGHHHHHHHGGGGGGHHGGFGGHHHHHHHGHHHHHHHHHGHHHHHHHHHHGHHHHHHHHGHHHHHGHHHHHHHHHDFFHGHHHHHHHHHHH0FGHHHHHHGHHHGHGCHHHHHHHHHGGAGFHHGHGHHGGFGGBFCGHGGHHFGGGHHHHGG/DFHHHGGGHC:CGHHHHGHHGGGGGGGG;/CFGGGGGGGGGBD
@M03495:530:000000000-LYBTV:1:2103:11073:20948 1:N:0:CTGGAGTA+AACCGAAC
GTCAGCATGTGAGCTTTGGAGTGAAATCTCTTGTCTTAAGGAATAAAGGAAAAAGATTCCGTCGGAGGCTCGGTGCTCTACAGGTTCAACCTTTGTACTCTATTATTGCCTCACATTCCATCTCTTGTGAAAATATATTTGATTGGCTTTTCTGCAGGTTGTTTGCCAGGACTTTCCAAGACCTCCACTAGAAAACACAATAAACTTTTTGGAAGCTGGACAACTATCTTCATTTTTCAGAAACAGTGAAC
+
CABCCFFFFFFFFGGGGGGGGGHHHHHHHHHHHHHHHHHHHHHHHHHHHHHHHHGGHHHHHHHGGGGCGHHGGGGGHHHHHHHHHHHHHHHHHHHHHHHHHHHHHHHGHHHHHHHHHHHHHHHHHHHHHEGHHFHHHHHHHBHHGHHGHHHHHHHHHHHHHGHGHHHHHGEHHHHHHHHHHGHHHHFHHGH>GGHHHHHGGGDGHHHHHFGGFBHHGHHHFHHHHHHHGGGGGFFFGGGGGGGGGGGGGG0
@M03495:530:000000000-LYBTV:1:2103:26762:20950 1:N:0:CTGGAGTA+AACCGAAC
GTCAGCATGTGAGCTTTGGATTAGTAAATTCGTTGACGACAGAAGGAGCAAGATAACGACCACAGGGAGGGTGGTTTATCACGGCAAAATATAGATCGGAAGAGCACACGTCTGAACTCCAGTCACCTGGAGTAATCTCGTATGCCGTCTTCTGCTTGTAGAAAAAAAAAATGTACATTTTCAGAAAACACTTACTTTGGTTATTGTTCTGAAGCATCTGATATCTAGAACGTCTGTACTTTGTGGGTTAA
+
BAABBFDFFBFFFGGGGGCCFGGHEGBGHHHFFFHGHGFGEGHHFFFFGEGHHHGHHG1EAEHGHHGFDEE1BEGFGGFFHGE?@/>CFEGFHFFHGEGAFEEG0GHEGEG/GCDFGHHHFHFGFGFHB0GFGG1>>@B?FD0CGHGA@FFGH11=DH011>1><.@<@--.0:00000000;;00/9/..000000;0/..00;000000;900/;////////;///9/..999;/BBB//9..;9.;/
@M03495:530:000000000-LYBTV:1:2103:22442:20963 1:N:0:CTGGAGTA+AACCGAAC
GTCAGCATGTGAGCTTTGGTCCAGCCTGAGTCCTGGTTTATCAACGGCAAAATATAGATCGGAAGAGCACACGTCTGAACTCCAGTCACCTGGAGTAATCTCGTATGCCGTCTTCTGCTTGAAAAAAAAAAAAATAGAAACAATATAGCATTCGTATCAGGCAGTCATAGATGCTGGCGAGAGAGTGTTATGCAGATAGACACTCGAGCCATAACACGAACATAGTAGTGAAAGAATGACGTAAACTTCAA
+
CCCDDFFFFFFFGGGGGGGGGGHHHGHHHHHHHHHHHHHHHHHHHGGGGGHHHHFHHHHHHGGGGHHHHHHHGHHHGHHHHHHHHHHHHHHHHHHHHHHDHHHGGHHHHGGGHGHHHHHHHHHHHHEGG><<>/01111100.1<11111>100<//.000/../00000000:000.-----..00:00000000000000/0/...9-/000000.-.9-000;00:/0;00/.:000..:..0:;000
@M03495:530:000000000-LYBTV:1:2103:22013:20991 1:N:0:CTGGAGTA+AACCGAAC
GTCAGCATGTGAGCTTTGGAGTGAAATCTCTTGTCTTAAGGAATAAAGGAAAAAGATTCCGTCGGAGGCTCGGTGCTCTACAGGTTCAACCTTTGTACTCTATTATTGCCTCACATTCCATCTCTTGTGAAAATATATTTGATTGGCTTTTCTGCAGGTTGTTTGCCAGGACTTTCCAAGACCTCCACTAGAAAACACAATAAACTTTTTGGAAGCTGGACAACTATCTTCATTTTTCAGAAACAGTGAAC
+
BBCCCFFFFFFFGGGGGGGGGGHHHHHHHHHHHHHHHHHHHHHHHHHHHHHHHHGGHIIHHIHGGGGGGHHGGGGGHHHHHHHHHHHHHHHHHHHHHHHHHHHHHHHHHHHHHHHGHHHHHHHHHHHHHHHHHHHHHHHHHHHHHGHHHHHHHHHHHGHGFCGHHHHHHHHHHHHHHGHGGHHHHHHHHGHGGHGHHHHGHHGHHHHHHHGGHHHFGHHHHGHGGGHHHHGGGGFGGGGGGGGFGGFB0C0
@M03495:530:000000000-LYBTV:1:2103:18987:21013 1:N:0:CTGGAGTA+AACCGAAC
GTCAGCATGTGAGCTTTGGAGTGAAATCTCTTGTCTTAAGGAATAAAGGAAAAAGATTCCGTCGGAGGCTCGGTGCTCTACAGGTTCAACCTTTGTACTCTATTATTGCCTCACATTCCATCTCTTGTGAAAATATATTTGATTGGCTTTTCTGCAGGTTGTTTGCCAGGTCGTGATTGCTGGAGCAGGTATGATATAATTCTAGGATTTGACAGATGAATAATTTACATATATATCTAACTTTGATAGCA
+
CCCCDFFFFFFFGGGGGGGGGGHHHHHHHHHHHHHHHHHHHHHHHHHHHHHHHHGGHIHHHHHGGGGGGHHGGEGGHHHHHHHHHHHHHHHHHHHHHHHHHHHHHHHHHHHHHHHHHHHHHHHHHHHHHHHHHHHHHHHHHFHHHHHHHHHHHHHHHHHHHEHHHHHHHHHHGGGHHHHHHHHHHHHHGGHHHHHHGHHHHHHGHHHHHHHHHHHFGHHHHFHHHGHGHHHHHHHHHGHHGGGGFBFFGG<
@M03495:530:000000000-LYBTV:1:2103:23420:21017 1:N:0:CTGGAGTA+AACCGAAC
GTCAGCATGTGAGCTTTGGAGTGAAATCTCTTGTCTTAAGGAATAAAGGAAAAAGATTCCGTCGGAGGCTCGGTGCTCTACAGGTTCAACCTTTGTACTCTATTATTGCCTCACATTCCATCTCTTGTGAAAATATATTTGATTGGCTTTTCTGCAGGTTGTTTGCCAGGACTTTCCAAGACCTCCACTAGAAAACACAATAAACTTTTTGGAAGCTGGACAACTATCTTCATTTTTCAGAAACAGTGAAC
+
BABBBFFFFFFFGGGGGGGGGGHHHHHHHHHHGHHHHHHHHGHHHHHHHHHHGHGGHHHHEHGFEGGGGHHGGEGGHGHHHHHHHHHHHHHHHHHGHHHHHHHHHHHHHHHHHGHHHHGHHHHHHHHHHHHHGGHGHHHHHHHHHHHHHHHHHHHHHEG2G?GHHHHHHHEHHHHHHHFHGHHHFHHHHEFFGBCHHHHGFHGHHHHHHHGGHCHHGHH..GGGFHHHHHFGFF0C;FEFGBB/BFGFGB0
@M03495:530:000000000-LYBTV:1:2103:9908:21028 1:N:0:CTGGAGTA+AACCGAAC
GTCAGCATGTGAGCTTTGGTTTATCAACGGCAAAATATAGATCGGAAGAGCACACGTCTGAACTCCAGTCACCTGGAGTAATCTCGTATGCCGTCTTCTGCTTGAAAAAAAAAAAAAACTAAAATCGTCCTACAACATACTCTTACATTATCTCCAAATGACAAAGTACCTATCTAGTGCAGCCATACATGATACTCTTTGCTCTAGTAGTATTGGTACAAGAAGACAGACATTTCCACTAACAAATAATT
+
CBCCDFFFFFFFGGGGGGGGGGHHHHHHGGGGGHHHHHHHHHHHGGGGHHHHHHHGHHHGHHHHHHHGHHHHHHHHHHHHHH5GHHGGHHHHGGGGGHHHHHHHHHHGHGGGGC///>/11??11=//...11<1>.01111000000=0000000<000000</:0000000<000000000..:0/00000:000000000000000000000000<000///0</:/</00000000/0000.0:000
@M03495:530:000000000-LYBTV:1:2103:23708:21030 1:N:0:CTGGAGTA+AACCGAAC
GTCAGCATGTGAGCTTTGGAATTAGTAAATTCGTTGACGACAGAAGGAGCAAGATAACGACCACAGGGAGGGTGGTTTATCAACGGCAAAATATAGATCGGAAGAGCACACGTCTGAACTCCAGTCACCTGGAGTAATCTCGTATGCCGTCTTCTGCTTGAAAAAAAAAAAAACACGATCGTGAGTGAGAACCACTGAGCAGCGACCGGGAAATATAGAGATTGCTCGGCTGTTATAAAAGAGTACGTAGA
+
CCDCDFFFFFFFGGGGGGGGGGHHHHHHHHHHGHHHHHGGGGGHHHHHHGHHHHHHHHGGGGGHHHHGEEGGEGGGGHHHHHHHGGGGGHHHHHHHHFHHGGGGHGHHHHHGHHHGHHHHHHHHHHHHHFGHFHGHHG1FGHGGHHHHGAEFGHGHHHH10>=D.EGC?@---..A.-..-:./:000;000...000000//-:-------.00:00009900900.9.;-.0;000000:/090./0..
@M03495:530:000000000-LYBTV:1:2103:27971:21030 1:N:0:CTGGAGTA+AACCGAAC
GTCAGCATGTGAGCTTTGGACTCCTGACTGGTTTATCAACGGCAAAATATAGATCGGAAGAGCACACGTCTGAACTCCAGTCACCTGGAGTAATCTCGTATGCCGTCTTCTGCTTGAAAAAAAAAAAAAGTAATAGATCAGATGTGATGATTGAGGTCGGGGACACGCGCTGCTCGGGGGTAGTATGTGTTCGACGAGTGTACGTCGTGGGCTAGGTGAGACACATCTGGCGTCCGATACGAGTGCAGGTG
+
BBBBAFFFFFFFGGGGGGGGFGHHHHHHHHHHHHHHHHHHGFGGGHGHHHHHHHHHGGGFHHHGHHHGHHHGHHHHHHHHHHHHHHGH2FFGG44BGHFEFHHFGGG0FHHFHHHHEFFHGE///<////1111111111>111111111>1111///-<<---...-:;A-.00.-----..//////9//...---../;/...--..-;B...;//.//.9.//BB//-:--9..-9;..../;/;99
@M03495:530:000000000-LYBTV:1:2103:18561:21038 1:N:0:CTGGAGTA+AACCGAAC
GTCAGCATGTGAGCTTTGGAATTAGTAAATTCGTTGACGACAGAAGGAGCAAGATAACGACTACAGGGAGGGTGGTTTATCAACGGCAAAATATAGATCGGGAGAGCACACGTCTGAACTCCAGTCACCTGGAGTAATCTCGTATGCCGTCTTCTGCTTGAAAAAAAAAAAAGAAAAAGACAACTACGGATGAATGCAGTAATTGGTGATGAAAGTGACATACTCAGAGTATGACCTACCGGCAATTCAAG
+
CBCCCFFFFFFFGGGGGGGGGGHHHHHHHHHHGHHHHHGGGGGHHHHHHHHHHHHHHHGGGGGHHHHGGGGGEGGGGHHHHHHHGGGGGHHHHHHHHHHHGGGGGGHHHHHGHHHGHHHHHHHHHHHHH@FGHHFHHHDGGHGGHHHHGEGHGHHHHHHH<<=G<DDGGGA;...//..9///.///....-//////////////9.//////://///:/:///////9/////9/99--9--//////
@M03495:530:000000000-LYBTV:1:2103:17244:21056 1:N:0:CTGGAGTA+AACCGAAC
GTCAGCATGTGAGCTTTGGAGGGTGGTTTATCAACGGCAAAATATAGATCGGAAGAGCACACGTCTGAACTCCAGTCACCTGGAGTAATCTCGTATGCCGTCTTCTGCTTGAAAAAAAAAAAAATCTAATAGCACTATCCATCCCATCAACACGAAGTGACGGAGGCAGACTCTAGACACTACTGAGAACAATAGCTACAGCGACAGAAACTGAGCGATTGCTAAATAGGTAGCGCTCTATAGTCACTGGC
+
BBBCDFFFFFFFGGGGGGGGGGGFGGEFHHHHHHHGGGGGHHHHHHHHHHHGGGGHHHHHHHGHHHGHHHHHHHHHHHHHHHHHHGHHGFHHHGGHHHHGGGHGHHHHHHGGHHHHGCGGG///01111>111>11111>111.<00/0</0..-...00<.-..-....<00<00000/:C/0000000/:0<00000000-----/00/00<00--...00:000000:00<--...00<0000000/.
@M03495:530:000000000-LYBTV:1:2103:14286:21058 1:N:0:CTGGAGTA+AACCGAAC
GTCAGCATGTGAGCTTTGGAGTGAAATCTCTTGTCTTAAGGAATAAAGGAAAAAGATTCCGTCGGAGGCTCGGTGCTCTACAGGTTCAACCTTTGTACTCTATTATTGCCTCACATTCCATCTCTTGTGAAAATATATTTGATTGGCTTTTCTGCAGGTTGTTTGCCAGGACTTTCCAAGACCTCCACTAGAAAACACAATAAACTTTTTGGAAGCTGGACAACTATCTTCATTTTTCAGAAACAGTGAAC
+
CCCCCFFFFFFFGGGGGGGGGGHHHHHHHHHHHHHHHHHHHHHHHHHHHHHHHHGGHIHHHHHGGGGGGHHGGFFGHHHHHHHHHHHGHHHHHHHHHHGHHHHHGHHHHHHHHHHHHHHHHHHHHHHHHHHHHGHHHHHHHHHHHHHHHHHHHHHHHHHHGEHHHGHHHHHHGHHHHGHGGGHFHHGGHGHEGHHHGFFEHHHHHFHHHHGGHHHGGHHHFFHGGGHHGHGGGGGGGGFGGBFFGFCFFF0
@M03495:530:000000000-LYBTV:1:2103:17754:21058 1:N:0:CTGGAGTA+AACCGAAC
GTCAGCATGTGAGCTTTGGAAGTAAATTCGTTGACGACAGAAGGAGCAAGATAACGACCACAGGGAGGGTGGTTTATCAACGGCAAAATATAGATCGGAAGAGCACACGTCTGAACTCCAGTCACCTGGAGTAATCTCGTATGCCGTCTTCTGCTTGAAAAAAAAAAAAAAACCAGAACAGTAAGTACACGTGCAGCGACACGAAAATAGATATACAGGATGCAGACATCGATATGATGTGCACATCAAAG
+
DDEEEFFFFFFFGGGGGGGGGGHHHHHHHGHHHHHGGGGGHHHHHHHHHHHHHHHGGGGGHHHHGGGGGEFGGGHHHHHHHGGGGGHHHHHHHHHHHGGGGHHHHHHHGGHHGHHHHHHHHHHHHHHHG@FGHHGFFGHFEHHHHGGGHGHHGHHHHHHFF>AEEFE-<<-<.....////11<1<1111....<10--<--.-..-10011<11111/.00:011./1<</..-<11111110<100001
@M03495:530:000000000-LYBTV:1:2103:11940:21074 1:N:0:CTGGAGTA+AACCGAAC
GTCAGCATGTGAGCTTTGGAGTGAAATCTCTTGTCTTAAGGAATAAAGGAAAAAGATTCCGTCGGAGGCTCGGTGCTCTACAGGTTCAACCTTTGTACTCTATTATTGCCTCACATTCCATCTCTTGTGAAAATATATTTGATTGGCTTTTCTGCAGGTTGTTTGCCAGGACTTTCCAAGACCTCCACTAGAAAACACAATAAACTTTTTGGAAGCTGGACAACTATCTTCATTTTTCAGAAACAGTGAAC
+
CBCCCFFFFFFFGGGGGGGGGGHGHHHHHHHHHHHHHHGHHHHHHHHHHHHHHHGGHHIHHIHGGGGGGHHGGEGGHHHHHHHHHHGHHGHHHHHHHHHHHGHHGHHHHHHHHHHGHHHGHHHHHGHHFFFGFHHHHGHHHHHHHFFHHHHHHHGGBHFGGEHHHHHHHGEGHHHGHHHEFHHFHHHHHGHHHGFHHHHEGHFDGHHHHHGCFGHEGHGHHFGEHHHHHHEGGGGGGGGFFG0FFFFFF;0
@M03495:530:000000000-LYBTV:1:2103:17009:21080 1:N:0:CTGGAGTA+AACCGAAC
GTCAGCATGTGAGCTTTGGAGTGAAATCTCTTGTCTTAAGGAATAAAGGAAAAAGATTCCGTCGGAGGCTCGGTGCTCTACAGGTTCAACCTTTGTACTCTATTATTGCCTCACATTCCATCTCTTGTGAAAATATATTTGATTGGCTTTTCTGCAGGTTGTTTGCCAGGACTTTCCAAGACCTCCACTAGAAAACACAATAAACTTTTTGGAAGCTGGACAACTATCTTCATTTTTCAGAAACAGTGAAC
+
CCCDDFFFFFFFGGGGGGGGGGHHHHHHHHHHHHHHHHHHHHHHHHHHHHHHHHGGHIHIHIHGGGGGGHHGGGGGHHHHHHHHHHHHHHHHHHHHHHHHHHHHHHHHHHHHHHHHHHHHHHHHHHGHHHHHHHGHHHHHHHHHHHGHHHHHHHGHHHHHHEHFHHHHHGHHHHHHHHHHHHHHHHHGHHHGFHHHHHGFHFFHHHHHHHGGHHHHHHGHHHHHHEFHEHGGFGGGGGGGGEFFFE;FFF0
@M03495:530:000000000-LYBTV:1:2103:25484:21086 1:N:0:CTGGAGTA+AACCGAAC
GTCAGCATGTGAGCTTTGGAGACTGGTTTATCAACGGCAAAATATAGATCGGAAGAGCACACGTCTGAACTCCAGTCACCTGGAGTAATCTCGTATGCCGTCTTCTGCTTGAAAAAAAAAAAATATAAACGATTGCGTAGTAGCGATATGTTATGGATACATTCGTCGATGAAAGAGCGTGCAGTGTATGTGAAGCAGTAAGCAGATAGACTATGCTGAGAGATGTCACAGTCGTACATACAGAGCAACTC
+
CDEECFFFFFFFGGGGGGGGGGGHHHGHHHHHHHHGGGGGHHHHHHHHHHHGGGGHHHHHHHGHHHGHHHHHHHHHHHHGHHHHHHHHGGHHHGGHHHGGGGHGHHHHHHHGHHHHGGG@C<<0221111<////1/..-.<>1--.<<=1111101110111<1/.--.1111:<C/-9...<1011111111:00<1111<1//01110101101:1:10.<011111100.....:10011//0/./<
@M03495:530:000000000-LYBTV:1:2103:10518:21139 1:N:0:CTGGAGTA+AACCGAAC
GTCAGCATGTGAGCTTTGGAATACAGGGAGGGTGGTTTATCAACGGCAAAATATAGATCGGAAGAGCACACGTCTGAACTCCAGTCACCTGGAGTAATCTCGTATGCCGTCTTCTGCTTGAAAAAAAAAAAAAAGAACACTACAGAACGAAGGACGTATATCACTATGCTTACCAGATATTAGATAGATATAACCATACATCTTACACTACCTGTAAGCATGATAGCTATCTGTGCCGTAGTTCTATGCAT
+
BBCCCFFFFFFFGGGGGGGGGGHHHHHGGGGGEFGGGHHHHHHHGGGGGHHHHHHGHHHHGEGGHHHHHHHGHHHGHHHHHHHHHHHHHHHHHHGHHHHHHHGGHHHHGFGHGHHHHHHHHHHHHGGGC<<---...///0//0010/.......-.:101:11111101110/1<<01111<1111111:1110000/0<11111101///<011110:1001:11111/111111-...911<111<11
@M03495:530:000000000-LYBTV:1:2103:24587:21153 1:N:0:CTGGAGTA+AACCGAAC
GTCAGCATGTGAGCTTTGGAGGGCAAGAAGTGGTTGTGACATTGCTATGGCAGCTAGAGCTGGTTTATCAACGGCAAAATATAGATCGGAAGAGCACACGTCTGAACTCCAGTCACCTGGAGTAATCTCGTATGCCGTCTTCTGCTTGAAAAAAAACAAGAACGACGTAATTCTCTTGCAACAAAAAACACATACACGTAGCGGCACTGTGTCAGATGTACTCGACTTCGATGTGCACCTGGAACATGGAC
+
BABBBFFFFFFFGGGFGFGGGG?FGGGFHFDFFDFGEGHHHHHHHHHFHBEHGGHHHFFHHGHBFHFGFGFHEGGGGFHHHHGHHGBGAEFGCGHHHHHGHHFEGHFHHHHHHHHHHFHHHHFFFHEFGFCEHHHHGGGCFHHHHFHHE2DGG?DG.<.0000..---<..<00;;000:;:.....-....00090../..-9--9.///://////:////;.-../..//./9/////..//;:/.//
@M03495:530:000000000-LYBTV:1:2103:8004:21164 1:N:0:CTGGAGTA+AACCGAAC
GTCAGCATGTGAGCTTTGGAATTAGTAAATTCGTTGACGACAGAAGGAGCAAGATAACGACCACAGGGAGGGTGGTTTATCAACGGCAAAATATAGATCGGAAGAGCACACGTCTGAACTCCAGTCACCTGGAGTAATCTCGTATGCCGTCTTCTGCTTGAAAAAAAAAAAAAAGACAATCTGTGACTTCTAGACATTCATTATCCTCCACTCTACCACCCTAACATCATATGTCACCTCAACACGAGTAC
+
CCDCDFFFFFFFGGGGGGGGGGHHHHHHHHHHGHHHHHGGGGGHHHHHHHHHHHHHHHGGGGGHHHHGGGGGFGGGGHHHHHGHGGGGGHHHHHHHHHHHGGGGHHHHHHHGHHHGHFHHHHHHGHHHH2@GHHGHHH1GHHGGHGHHGGGHGHHGGHHF0>=DCEGG@---;-..9//0000;00000000000000;000009900/;9:9000000...///000000:0000000.90/0..--..0
@M03495:530:000000000-LYBTV:1:2103:20007:21203 1:N:0:CTGGAGTA+AACCGAAC
GTCAGCATGTGAGCTTTGGAGTGAAATCTCTTGTCTTAAGGAATAAAGGAAAAAGATTCCGTCGGAGGCTCGGTGCTCTACAGGTTCAACCTTTGTACTCTATTATTGCCTCACATTCCATCTCTTGTGAAAATATATTTGATTGGCTTTTCTGCAGGTTGTTTGCCAGGACTTTCCAAGACCTCCACTAGAAAACACAATAAACTTTTTGGAAGCTGGACAACTATCTTCATTTTTCAGAAACAGTGAAC
+
CCDDDFFFFFFFGGGGGGGGGGHHHHHHHHHHHHHHHHHHHHHHHHHHHHHHHHGGHHHHHIHGGGGGGHGGGEGGHHHHHHHGHHHHHHHHHHHHHHHHHHHHGHHHHHHHHHHHHHHGHHHHHHHHHFHHHHHHHHHHHGHHHHHHHHHHHHHHHHHHGEHHHHHHHHHHHHHHHHGHGHHHHHHHHHHFHHGHHHHEHHHHHHHHHHGGGGHHGHCGHHHHHGHHHHEFFGFFFFGGGFBFFGBBBF9
@M03495:530:000000000-LYBTV:1:2103:9761:21245 1:N:0:CTGGAGTA+AACCGAAC
GTCAGCATGTGAGCTTTGGAATTAGTAAATTCGTTGACGACAGAAGGAGCAAGATAACGACCACAGGGAGGGTGGTTTATCAACGGCAAAATATAGATCGGAAGAGCACACGTCTGAACTCCAGTCACCTGGAGTAATCTCGTATGCCGTCTTCTGCTTGAAAAAAAAAAAGACGCGAGAGAGCGTAGAGAGATCGGGCATCACGCACGCAAAGAAGGGAAGAAAACGAGTCTGAAACCCAGTCACACGGA
+
AAA?AFFFFFFFGCGGGGBGGGHGHHHHHFHHGGHHHHGGGEEHFHHHHAGHHFFHGHEGGGGE1GGE1EEGEFGGGHGHHHHHGGGECHHHGHHFFHGEEEFEHHHHHFHGHHHGGFHEFHHFFF@FGHHHHH<F<1??<F?EFGHGGA?GFGHFHHFH0<0=<-<-;-9../.---9--...;9A-9//..//.;-;-.//9.:------9/9.999....//./-.;.9//9///....////9/-;-
@M03495:530:000000000-LYBTV:1:2103:3380:21248 1:N:0:CTGGAGTA+AACCGAAC
GTCAGCATGTGAGCTTTGGAGTGAAATCTCTTGTCTTAAGGAATAAAGGAAAAAGATTCCGTCGGAGGCTCGGTGCTCTACAGGTTCAACCTTTGTACTCTATTATTGCCTCACATTCCATCTCTTGTGAAAATATATTTGATTGGCTTTTCTGCAGGTTGTTTGCCAGGACAGGTCGTGATTGCTGGAGCAGGTATGATATAATTCTAGGATTTGACAGATGAATAATTTACATATATATCTAACTTTGT
+
AAAABBFFFFFBFFGFFGGFGFGHHHHHHHHHHFFGHHFHHHHHHHEHBGCFFGGGGHHF3ABEE?ECEAEEGEEEGBGFHFG3GGFGHHHHHHFHHFHHHGG4GHFGHFHGGGCHGEFHGGGGHGHBF4BGHHHHFHGHFBGGHFEHHFBHHFHHFHFD@CGHHEFGGHH?GGEFGCGGGHFHFHGFFHFEHHCGHHHHHHHHHBDGDGH0GFHFHHHHCHGGCGCCGFHHGFHGGGGGGGFGGBFBFB0
@M03495:530:000000000-LYBTV:1:2103:23712:21254 1:N:0:CTGGAGTA+AACCGAAC
GTCAGCATGTGAGCTTTGGAGTGAAATCTCTTGTCTTAAGGAATAAAGGAAAAAGATTCCGTCGGAGGCTCGGTGCTCTACAGGTTCAACCTTTGTACTCTATTATTGCCTCACATTCCATCTCTTGTGAAAATATATTTGATTGGCTTTTCTGCAGGTTGTTTGCCAGGACTTTCCAAGACCTCCACTAGAAAACACAATAAACTTTTTGGAAGCTGGACAACTATCTTCATTTTTCAGAAACAGTGAAC
+
CBCCCFFFFFFFGGGGGGGGGGHHHHHHHHHHHHHHHHHHHHHHHHHHHHHHHHGGHHHHHHHGGGGGGHHGGGGGHHHHHHHHHHHHHHHHHHHHHHHHHHHHHHHHHHHHHHHHHHHHHHHHHHHGHFHHHGFHHHHHHHHFHFHHHHHHHHHHHHGHHEHHHHHHHGHHHHHHHHGHFHHHGHHHHHGGFHHHHHGGGFBGHHHHHGGGGFFGGHHHHHHGHHHHHHGFGGGGEFGGGGFGGGFFGG0
@M03495:530:000000000-LYBTV:1:2103:15430:21268 1:N:0:CTGGAGTA+AACCGAAC
GTCAGCATGTGAGCTTTGGTCCAGCCTGAGTCCTGGTTTATCAACGGCAAAATATAGATCGGAAGAGCACACGTCTGAACTCCAGTCACCTGGAGTAATCTCGTATGCCGTCTTCTGCTTGAAAAAAAAAAAAAACAAAAACGAGAACGTAACTGAACAAAGACGAGAAAGCGATAATATGTAACACGTAATGCTCTGAAGTCATGATGAATGACAGTCGTCTCGAGGATCACTAAGTGAACACGCAATGA
+
CBCCCFFFFFFFGGGGGGGGGGHHHGHHHHHHHHHHGHHHHHHHHGGGGGHHHHHHHHHHHGGGGHHHHHHHGHHHEDFHHHHHHHHHHHHHHHHGHHHFHHHGGHHHHGGGHGHHHHHHHHHHHHEGG@<<</-...>0<<-...<0..<..0;0000/.///.:-..:0;...;.0000000000.9/;.000000000000:00000000000000....//0.-://./00090000009.---:00
@M03495:530:000000000-LYBTV:1:2103:20361:21284 1:N:0:CTGGAGTA+AACCGAAC
GTCAGCATGTGAGCTTTGGAATTAGTAAATTCGTTGACGACAGAAGGAGCAAGATAACGACCACAGGGAGGGTGGTTTATCAACGGCAAAATATAGATCGGAAGAGCACACGTCTGAACTCCAGTCACCTGGAGTAATCTCGTATGCCGTCTTCTGCTTGAAAAAAAAAAAAGAAATACACAGAGAACGATACTACAGTAGTTAATCCTCCAGTCAATACCATACACGTGATCACACTTAGTCACAGAGCT
+
CCCDDFFFFFFFGGGGGGGGGGHHHHHHHHHHGHHHHHGGGGGHHHHHHHHHHHHHHHGGGGGHHHHGGGGGFGGGGHHHHHHHGGGGGGHHHHHHHHHHGGGGHHHHHHHGHHHGHHHHHHGHGFGHHHHHHHGHHHBGGHGGHHHHGFGHGHHHHHHH0>==<EGGE@--..</1<0000.0//00.<..-<1100:<1111111110//010011100<10/009.../11<00/1111111110//0
@M03495:530:000000000-LYBTV:1:2103:11781:21287 1:N:0:CTGGAGTA+AACCGAAC
GTCAGCATGTGAGCTTTGGAGTGAAATCTCTTGTCTTAAGGAATAAAGGAAAAAGATTCCGTCGGAGGCTCGGTGCTCTACAGGTTCAACCTTTGTACTCTATTATTGCTTCACATTCCATCTCTTGTGTAAATATATTTGATTGGCTTTTCTGCAGGTTGTTTGCCAGGACTTTCCAAGACCTCCACTAGAAAACACAATAAACTTTTTGGAAGCTGGACAACTATCTTCATTTTTCAGAAACAGTGAAC
+
CDDCCFFFFFFFGGGGGGGGGGHHHHHHHHHGHHHHHHHHHHHHHHHHHHHHHHGGHHHIHHHGGGGGGHHGGGGGHHHHHHHHHHHHHHHHHHHGHHHHHHHHHHHHHHHHHHHHHHHGHHHHHHHHH2FHHGHHHHHHHGHGHHHHHGHHHHHHHHGHC?GHHGHHGHHGFHHHHHFHGFHGHHHHHHGHBHHHHHHGHHHGHHHHHHGGHHGEGHHHHFHHHHHHHHHGGGGGGGGGEFFGGGFFFF:
@M03495:530:000000000-LYBTV:1:2103:7962:21296 1:N:0:CTGGAGTA+AACCGAAC
GTCAGCATGTGAGCTTTGGAGTGAAATCTCTTGTCTTAAGGAATAAAGGAAAAAGATTCCGTCGGAGGCTCGGTGCTCTGCAGGTTCAACCTTTGTACTCTATTATTGCCTCACATTCCATCTCTTGTGAAAATATATTTGATTGGCTTTTCTGCAGGTTGTTTGCCAGGACTTTCCAAGACCTCCACTAGAAAACACAATAAACTTTTTGGAAGCTGGACAACTATCTTCATTTTTCAGAAACAGTGAAC
+
CCCDBFFFFFFFGGGGGGGGGGHHHHHHHHHHHHHHHHHHHHHHHHHHHHHHHGGGHHHHHIHGGGGGGHHGGGGGHHHBHHHHHHHHHHHHHHHHHHHHHHHHHHHGHHHHHHHGHHHHHHHHHHHHHFHHGHHHHHHHGHHHHFHGHHHHHHGGHHGBF?GHHHHHHHHHHHHHGHFHGGHFHGHHHHHFGHGGHHHGFHFFHHHHHHGGGHHHGHGFFHHGHHHGHGGGGGFGGFFFFGGGFF:BEF0
@M03495:530:000000000-LYBTV:1:2103:14643:21330 1:N:0:CTGGAGTA+AACCGAAC
GTCAGCATGTGAGCTTTGGAGTGAAATCTCTTGTCTTAAGGAATAAAGGAAAAAGATTCCGTCGGAGGCTCGGTGCTCTACAGGTTCAACCTTTGTACTCTATTATTGCCTCACATTCCATCTCTTGTGAAAATATATTTGATTGGCTTTTCTGCAGGTTGTTTGCCAGGACTTTCCAAGACCTCCACTAGAAAACACAATAAACTTTTTGGAAGCTGGACAACTATCTTCATTTTTCAGAAACAGTGAAC
+
BABBBFFFFFFFGGGGGGGGGGHHHHHHHHHHHGHHHHHHHHHHHHHHHHHHHHGGHIIIHIHGGGGGGHHGGGGGHHHHHHHHHHHHHHHHHHHHHHHHHHHHHHHHHHHHHHHHHGHHHHHHHHHHHFHHFGHHHHHHHHHHGCGHHHHHHHHHHHHHHCGHGHHHHFHHHHHHHHHGGHHHHHHHHHGGDHHHHHGEHGHHHHHHHHGCHHGHGHHFHFGEHHHHHHGFGGGGGGGGFGGGGGFGFF0
@M03495:530:000000000-LYBTV:1:2103:28010:21338 1:N:0:CTGGAGTA+AACCGAAC
GTCAGCATGTGAGCTTTGGTCCAGCCTGAGTCCCTGGTTTATCAACGGCAAAATATAGATCGGAAGAGCACACGTCTGAACTCCAGTCACCTGGAGTAATCTCGTATGCCGTCTTCTGCTTGAAAAAAAAAAAAACAAACTAAGAGAAAGAGGTTGTCTATCTGATACAGTATCATATCTAGGCGTATACAAGCCGCTCCCTCGTATGTACAGTCGAAGTAGTCAGGTGGGACACTACAGTACGAAATCAA
+
CBCBCFFFFFFFGGGGGGGGGGHHHGGHHHHHHHHHHFGHHHHGHHGGGGGHHHHHHHHHHGGGFGHFHHHHHGGHHGHHHHHHEHHGHGHFHHGHHHHH4FGGFFHHHHGFGFGHHGFFHHHFEG0>/<>///-.<.0<111111><C///.///.0000=0::0:00:0:00;0000000:::.-.:00;0..----..//-..///////;/...../////////.-:.;.//////;/.99..://
@M03495:530:000000000-LYBTV:1:2103:6217:21351 1:N:0:CTGGAGTA+AACCGAAC
GTCAGCATGTGAGCTTTGGTCCAGCCTGAGTCCCTGGTTTATCAACGGCAAAATATAGATCGGAAGAGCACACGTCTGAACTCCAGTCACCTGGAGTAATCTCGTATGCCGTCTTCTGCTTGAAAAAAATAAAACTATGAGCATGATGCAGCGTTTGCAGGTTATGACAACCATAGAAACTTACAATGGCAGCAGTGATTCAGCGGTAGCCAGTCGTCGTCATCCCATGAAGACTATCTGTGTGGTATATG
+
AAAABFFFFDFFGGGGGFBGGGHHGGFFFGGHFHHHDGHHHHCHHHGGGGG2FHHHHHHGFHEDGGHFFGFGHGHHHGBEGHHCGHHFHHHHGHFHHHEGGHHEFEFCGHGDEGFFFDFHHHH33F0E/0233B222>>222222@2@@F22/<///11100>1<11111...11100DB0000=000//<....0/0000000.-;.;/00.90.9.;-...00.00/0000/0/;//////..9/////
@M03495:530:000000000-LYBTV:1:2103:12928:21370 1:N:0:CTGGAGTA+AACCGAAC
GTCAGCATGTGAGCTTTGGAATTAGTAAATTCGTTGACGACAGAAGGAGCAAGATAACGACCACAGGGAGGGTGGTTTATCAACGGCAAAATATAGATCGGAAGAGCACACGTCTGAACTCCAGTCACCTGGAGTAATCTCGTATGCCGTCTTCTGCTTGAAAAAAAAAAAAAAACACTAAAAAGTGAGAATAGAACACAGCTATACTAATATTAACATTAGTTATGACGAGGCAGTGACATTTCTCTCGA
+
CCCCCFFFFFFFGGGGGGGGGGHHHHHHHHHHGHHHHHGGGGGHHHHHHHHHHHHHHHGGGGGHHHHGGGGGGGGGGHHHHHHHGGGGGHHHHHHHHHGHGGGGHHHHHHHGHHHGHHHHHHHHHHHHH@FGGGGFHGBGHGFGHHGHGDGHGHHHGHHH0>=GHGGFGD9;---...0/0000.0000000090:0//...0900:0000:00000000000;00000..---9./0:0000000000.0
@M03495:530:000000000-LYBTV:1:2103:14372:21374 1:N:0:CTGGAGTA+AACCGAAC
GTCAGCATGTGAGCTTTGGAGTGAAATCTCTTGTCTTAAGGAATAAAGGAAAAAGATTCCGTCGGAGGCTCGGTGCTCTACAGGTTCAACCTTTGTACTCTATTATTGCCTCACATTCCATCTCTTGTGAAAATATATTTGATTGGCTTTTCTGCAGGTTGTTTGCCAGGCAAGACCTCCACTAGAAAACACAATAAACTTTTTGGAAGCTGGACAACTATCTTCATTTTTCAGAAACAGTGAACAACCCA
+
CCCCCFFFFFFFGGGGGGGGGGHHHHHHHHHHHHHHHHHHHHHHHHHHHHHHHHGGGIHIHHHGGGGGGHHGGEGGHHHHHHHHHHHHHHHHHHHGHHHHHHHHGHHHHHHHHHHHHHHHHHHHHHHHHGFHHGHHHHHHHHHHGFGHHHHHHHGHHHHHHEHHHHHHGGHHHGGHHHGHGHHHHHHHHHHGHFHHHHHHHHHHGGFHHEHHHFHHHEHHGHHHHHHHHHGEFGBBBFGGBFEFGFGGGG.
@M03495:530:000000000-LYBTV:1:2103:17319:21378 1:N:0:CTGGAGTA+AACCGAAC
GTCAGCATGTGAGCTTTGGAGTGAAATCTCTTGTCTTAAGGAATAAAGGAAAAAGATTCCGTCGGAGGCTCGGTGCTCTACAGGTTCAACCTTTGTACTCTATTATTGCCTCACATTCCATCTCTTGTGAAAATATATTTGATTGGCTTTTCTGCAGGTTGTTTGCCAGGACTTTCCAAGACCTCCACTAGAAAACACAATAAACTTTTTGGAAGCTGGACAACTATCTTCATTTTTCAGAAACAGTGAAC
+
BABCCFFFFFFFGGGGGGGGGGHHHHHHHHHHHHHHHHHHHHHHHHHHHHHHHHGGHIIHHHHGGGGGGHHGFGGGHHHHHHHHHHHHHHHHHHHHHHHHHHHHHHHHHHHHHHHHHHHHHHHHHHHHHFHHHHHHHHHHHFHHHHHHGHHHGFFHHHHHGCGHFHFHHGHHHHHHHHHGFFHGGHHHHHHGGHHHHHE<DFDGHGHHHHGFHHHGGF/:CGHFHHHHHEFFFGFGGGGFECFFFFFGFG0
@M03495:530:000000000-LYBTV:1:2103:11345:21401 1:N:0:CTGGAGTA+AACCGAAC
GTCAGCATGTGAGCTTTGGAGTGAAATCTCTTGTCTTAAGGAATAAAGGAAAAAGATTCCGTCGGAGGCTCGGTGCTCTACAGGTTCAACCTTTGTACTCTATTATTGCCTCACATTCCATCTCTTGTGAAAATATATTTGATTGGCTTTTCTGCAGGTTGTTTGCCAGGACTTTCCAAGACCTCCACTAGAAAACACAATAAACTTTTTGGAAGCTGGACAACTATCTTCATTTTTCAGAAACAGTGAAC
+
CBCCBFFFFFFFGGGGGGGGGGHHHHHHHHHHHHHHHGHHHHHHHHHHHHHHHHGGHIHHHHHGGGGGGHHGGGGGHHHHHHHHHHHHHHHHHHHHHHHHGHHHGHHHHHHHHHHHHHHHHHHHHHHHH4FHHHHHHHHHHGFHHEHHHHHHHGHHGHGH2?GHHGGHHGHFGHHHHHHFEHHHHHHHHHHDGGHHHHHGHHGHHHHHHHGGEFFHGHHEHGGAGHHHHGGGGGGGFGGGGG9FFFCFBC;
@M03495:530:000000000-LYBTV:1:2103:20674:21411 1:N:0:CTGGAGTA+AACCGAAC
GTCAGCATGTGAGCTTTGGAGTGAAATCTCTTGTCTTAAGGAATAAAGGAAAAAGATTCCGTCGGAGGCTCGGTGCTCTACAGGTTCAACCTTTGTACTCTATTATTGCCTCACATTCCATCTCTTGTGAAAATATATTTGATTGGCTTTTCTGCAGGTTGTTTGCCAGGACTTTCCAAGACCTCCACTAGAAAACACAATAAACTTTTTGGAAGCTGGACAACTATCTTCATTTTTCAGAAACAGTGAAC
+
BBBBBFFFFFFFGGGGGGGGGGHHGHHHHHHHHHHHHHHHHHHHHHHHHHHHHHGGHHHHHHHGGGGGGHHGGGGGHHHHHHHHHHHHHHHHHHHGHHHHHHHHHHHHHHHHHHHHGHHHHHHHHHHHH4FGHHHHHHHHHEHHHFGHHHHGHHHHHHHG2?FHHHHHHFHHHGHHGHHHGHHHHHGHHHH1FHHGHHGEDG0<DGGHHHGGGHEGCF:CGGFEHHHHHHGGGGEFGGGG0F:FFGGBFFF
@M03495:530:000000000-LYBTV:1:2103:12582:21417 1:N:0:CTGGAGTA+AACCGAAC
GTCAGCATGTGAGCTTTGGAGTGAAATCTCTTGTCTTAAGGAATAAAGGAAAAAGATTCCGTCGGAGGCTCGGTGCTCTACAGGTTCAACCTTTGTACTCTATTATTGCCTCACATTCCATCTCTTGTGAAAATATATTTGATTGGCTTTTCTGCAGGTTGTTTGCCAGGACTTTCCAAGACCTCCACTAGAAAACACAATAAACTTTTTGGAAGCTGGACAACTATCTTCATTTTTCAGAAACAGTGAAC
+
BABBBFFFFFFFGGGGGGGGGGHHHHHHHHHHHHHHHHHHHHHHHHHHGHHHHHGGHHHHHHHGGGGGGHHGGGFGHHHHHHFHHHHHHHGHHHHGHHHHHHHHHHHHHFFHHHHHHHHGHHHHHHHGGEGHHGHHHHHHHFHHHFBHHHGHHHHHHGFHFCGHHHHHGHHHHHHHGHHHGHGHFHFHGHHGGHHHHHHEDBDFFFHHHHGGHHEHCCC.;GH.GHFHFGFGGF;CFFFGBFFFGGG0BB0
@M03495:530:000000000-LYBTV:1:2103:21968:21445 1:N:0:CTGGAGTA+AACCGAAC
GTCAGCATGTGAGCTTTGGTCCAGCCTGAGTCCCTGGTTTATCAACGGCAAAATATAGATCGGAAGAGCACACGTCTGAACTCCAGTCACCTGGAGTAATCTCGTATGCCGTCTTCTGCTTGAAAAAAAAAAAAAAAAATAGATTCCATACTGTTGTAATGTGGAATGCGCTATTATATCATGAGTACACGTTGATATCGCGTACGACTTTCGATAGTCCATTCCAATATATGTACGTCTGACGCTTTACT
+
CCCCCFFFFFFFGGGGGGGGGGHHHGHHHHHHHHHHHHHHHHHHHHGGGGGHHHHHHHHHHHGGGGHHHHHHHGHHHGHHHHHHHHHHHHHHHHHHGHHHFHHHGGHHHHGGGHGHHHHHHH?GFG?EBB<></>-<-<.0000<00000/00000/00;000000::0..;-.;90090000000;990.99..;;00..-----....00.:0..000000000;000000:00./.;.09.....000
@M03495:530:000000000-LYBTV:1:2103:7503:21462 1:N:0:CTGGAGTA+AACCGAAC
GTCAGCATGTGAGCTTTGGAGTGAAATCTCTTGTCTTAAGGAATAAAGGAAAAAGATTCCGTCGGAGGCTCGGTGCTCTACAGGTTCAACCTTTGTACTCTATTATTGCCTCACATTCCATCTCTTGTGAAAATATATTTGATTGGCTTTTCTGCAGGTTGTTTGCCAGGACTTTCCAAGACCTCCACTAGAAAACACAATAAACTTTTTGGAAGCTGGACAACTATCTTCATTTTTCAGAAACAGTGAAC
+
BAAABFFFFFFFGGGGGGGCGGHGHFHHHHHHHHHHHHFHHFHHHHHHHGGHHAGCHHHHHHHGGGGEFHHGGGGGHHHHGHHBGHHHDGHFHHHHHHHHHHHHHGHHHHHHHHHHHHHFHHHHHHHHHH4FBBFHFHHHHGHHHHEHHHHHHHGHHGHHH?GHHGHHEEEEHHHHHGGEHFHHHHBGGFH1F1<0GFH<DDGHGFHHHHG?/CCGFHGAGHHEGEHGHHBCFGGGFFFFF0;FFGBFFFC
@M03495:530:000000000-LYBTV:1:2103:7599:21466 1:N:0:CTGGAGTA+AACCGAAC
GTCAGCATGTGAGCTTTGGAGTGAAATCTCTTGTCTTAAGGAATAAAGGAAAAAGATTCCGTCGGAGGCTCGGTGCTCTACAGGTTCAACCTTTGTACTCTATTATTGCCTCACATTCCATCTCTTGTGAAAATATATTTGATTGGCTTTTCTGCAGGTTGTTTGCCAGGACTTTCCAAGACCTCCACTAGAAAACACAATAAACTTTTTGGAAGCTGGACAACTATCTTCATTTTTCAGAAACAGTGAAC
+
BBBBBFFFFFFFGGGGGGGBGGHFFHHHHHHHHHHHHHFHHHHHHHHHHGHHHGFGHHHHHHHGGGGGGHHGGFGGHHHHHHHGHHHHHHHHHGHHHHHHHHHHHHHGGHHHHHFHHHHEHHHHHHGHH44GFGFHHHHHFGHG3GFHHHHHHHGHHEHHH?GHHHHEGF/GHHHHHHFHGHHHHHHHHHHHGFFFHHEEHBGHHHHHFHGGHHBEC0GFHHHHHHGFGFGGGGGGGGGGG0BBCFBBB00
@M03495:530:000000000-LYBTV:1:2103:11142:21507 1:N:0:CTGGAGTA+AACCGAAC
GTCAGCATGTGAGCTTTGGAGTGAAATCTCTTGTCTTAAGGAATAAAGGAAAAAGATTCCGTCGGAGGCTCGGTGCTCTACAGGTTCAACCTTTGTACTCTATTATTGCCTCACATTCCATCTCTTGTGAAAATATATTTGATTGGCTTTTCTGCAGGTTGTTTGCCAGGACTTTCCAAGACCTCCACTAGAAAACACAATAAACTTTTTGGAAGCTGGACAACTATCTTCATTTTTCAGAAACAGTGAAC
+
BBCCCFFFFFFFGGGGGGGGGGHHHHHHHHHHHHHHHHHHGHHHHHHHHHHHHHGGHIIHHIHGGGGGGHHGGGGGHHGHHHHHHHHHHHHHHHHHHHHHHHHHHHHHHHHHGHHHHHHHGHHHHHHHHFFHHHHHHHHHHHHHHFHHHHHHHHHHHHHHG?GHFFHHGHHHHHHHHHHHGFHFHHFHHHHGFHGHHGHGHFHEHHHGHHGG0FFGCGFHHHGHHHHHHHGGGGFGGGGGFGGGGGFGGG0
@M03495:530:000000000-LYBTV:1:2103:4029:21522 1:N:0:CTGGAGTA+AACCGAAC
GTCAGCATGTGAGCTTTGGAGTGAAATCTCTTGTCTTAAGGAATAAAGGAAAAAGATTCCGTCGGAGGCTCGGTGCTCTACAGGTTCAACCTTTGTACTCTATTATTGCCTCACATTCCATCTCTTGTGAAAATATATTTGATTGGCTTTTCTGCAGGTTGTTTGCCAGGACTTTCCAAGACCTCCACTAGAAAACACAATAAACTTTTTGGAAGCTGGACAACTATCTTCATTTTTCAGAAACAGCGAAC
+
AABBBFFFFDFFGGGGGGGGGGHHGFFHFHHHHHHHHHHHHHHHHHHHHHGHHHGFFHHGFFGEGGGGGHHGGBEEHHHFGHHF3FHHFHHFHHHFHHHHHHHHHHHHHHHHHHHGHHHHHHHHHHBFBBBFGGHHHF4GHDFHEHHHEHHHBFBGFFFG2?FGGHHHFECGGHHFGHBFHFHHBCFGDHHBFGEHGAGCGDGDBDGHHFCGGHF.;C/.C0GHGHHCGFBFFGGGFGGEFFFFF/.;;@?
@M03495:530:000000000-LYBTV:1:2103:3777:21525 1:N:0:CTGGAGTA+AACCGAAC
GTCAGCATGTGAGCTTTGGAGTGAAATCTCTTGTCATAAGGAATAAAGGAAAAAGATTCCGTCGGAGGCTCGGTGCTCTACAGGTTCAACCTTTGTACTCTATTATTGCCTCACATTCCATCTCTTGTGAAAATATATTTGATTGGCTTTTCTGCAGGTTGTTTGCCAGGACAGGTCGTGATTGCTGGAGCAGGTATGATATAATTCTAGGATTTGACGGATGAATAATTTACATATATATCTAACTTTGA
+
CCCCCFFFFFFFGGGGGGGGGGHHHHHHHHHHHHHHHHHHHHHHHHHHHEHHHHGGHHHHGGHGGGGGGHHGGEGGGHHHHHHHHHHHHHHHHHHHGHHHHHHHHHHHHHHHFGGGHHHHHHHGHHHHHFEGHGHHHHHHHHHHHHGHHHHHHHEFFHHD@?GHHEHHHHHFHGGHHGGGGHHHFHHHHHEGHHGGGHGHHHHHHHHHHGGHGHHHHGGFGGGGCFGHGGGGGGGFBBFGGGFFFFFGGF0
@M03495:530:000000000-LYBTV:1:2103:27818:21588 1:N:0:CTGGAGTA+AACCGAAC
GTCAGCATGTGAGCTTTGGAGGGCAAGAAGAGGTTGTGACATTGCATGGCAGCTAGAGCCAACTGGTTTATCAACGGCAAAATATAGATCGGAAGAGCACACGTCTGAACTCCAGTCACCTGGAGTAATCTCGTATGCCGTCTTCTGCTTGAAAAAAAACTAAAAAAAATACTACAGACAGAATCGAGACCGTGTGCGTATGAAGGTATGACGCAGGTGATGTATGTAACATGAGTAGTCATCAGCATATA
+
AAAABFDB@FFB54FGF4G4FEEEC2FHGA3BAB2FE?GHFDG55FGG2CCFGHHEFFH1FGGBFHBBAAGGHBG1>>EE?F3@FG4B4BCEFGC1EFHA11>B?F?BFC?3FGGGFG3?3BFB0?EF2221B/<??21BC@0/@2@1>@C011?0@AD.<11<11--:.00000/00./://00..9..9-:.9.0..../0;0/900/00..---.///////9////////////9////////9///
@M03495:530:000000000-LYBTV:1:2103:19128:21609 1:N:0:CTGGAGTA+AACCGAAC
GTCAGCATGTGAGCTTTGGTCCAGCCTGAGTCCTGGTTTATCAACGGCAAAATATAGATCGGAAGAGCACACGTCTGAACTCCAGTCACCTGGAGTAATCTCGTATGCCGTCTTCTGCTTGAAAAAAAAAAAAAAAAAATATACACAGTATAGGTTGTGTTCGCAGCAAGCATATATAGTAATTACTACGTTTATACGTTGATGCTATGCATGCGTGTTGTCTGAAACAGTTCTAATAGATGTCGTTGGAG
+
CCCDDFFFFFFFGGGGGGGGGGHHHGHHHHHHHHHHHHHHHHHHHGGGGGHHHHHHHHHHHGGGGHHHHHHHGHHHFFGHHHHHHHHHHHHHHHHHHHHBGHHGGHHHHGGGHGHHHHHHFHHHHHGGG<><</-----.00:000:.<0000000/..//0.-..-<</./00000:0<000<00<C0..//.<:0.:<..00000<000<009...../00<00<0//000000:0<0000<...:.0/
@M03495:530:000000000-LYBTV:1:2103:28003:21635 1:N:0:CTGGAGTA+AACCGAAC
GTCAGCATGTGAGCTTTGGTCCAGCCTGAGTCCTGGTTTATCAACGGCAAAATATAGATCGGAAGAGCACACGTCTGAACTCCAGTCACCTGGAGTAATCTCGTATGCCGTCTTCTGCTTGAAAAAAAAAAAAAATACAAGCGTGTTCAACCGTAGTATGATTAGTGAAGTAGTGTCGATCCGAAGCAAAGCACAGCACACTGTGTAGTGCATCAGTAGAACCAAGTACTCGATCGTCATTTGTTTAACCA
+
AAABBFFFFDDFGGGGGGGGGGHHHGHHHHFGHHHHHHHHHHHHGFGGGGHHGHHHHGHHFEAFEGHHEFFHGHHHF@FHFDHBEGHHHHHHHFFFGGBDHFFFDGG@FGEEAE4GFB4FG03BEEE?CC//</-0111>1..<...0000.-<..;00:G0000000000000/009;9.....;;/////////./././0:///:://///////////...://///.;/.;....////..////9
@M03495:530:000000000-LYBTV:1:2103:19636:21646 1:N:0:CTGGAGTA+AACCGAAC
GTCAGCATGTGAGCTTTGGAATTAGTAAATTCGTTGACGACAGAAGGAGCAAGATAACGACCACAGGGAGGCTGGTTTATCACGGCAAAATATAGATCGGAAGAGCACACGTCTGAACTCCAGTCACCTGGAGTAATCTCGTATGCCGTCTTCTGCTTGAAAAAAAAAAAAATAAACAGAAGACAGCTACGGAAGGTATATGAAGTATATAAATAGTAAACATGCACACTGTCACGGCAACTACACTGTGG
+
DCDDDFFFFFFFGGGGGGGGGGHHHHHHHHHHGHHHHHGGGGGHHHHHHHHHHHHHHHGGGGGHHHHGGGGGHHGHHHHHHHHGGGGGHHHHHHHHHHHGGGGHHHHHHHGGHHGHHHHHHHHHHHGHH2FGHGGHG2FGHGGHHHHGGGHGHHHGHHH<1>>FEGGGC-:-.000;0//000:;/.000......000000000::00;00000:00:000000000./00000..---9/000/00:0/
@M03495:530:000000000-LYBTV:1:2103:8342:21653 1:N:0:CTGGAGTA+AACCGAAC
ATATTTTGCCGTTGATAAACCAGCTAATCCTGAAAAAAAAATCAAAGCTAAAAACTACAATGCTAAGACCACGATGTGACTGCTATCAAAGTTAGATATATATGTAAATTATTCATCTGTCAAATCCTAGAATTATATCATACCTGCTCCAGCAATCACGACCTGTAATGGTTTAGTGGGTTGTTCACTGTTTCTGAAAAATGAAGATAGTTGTCCAGCTTCCAAAAAGTTTATTGTGTTTTCTAGTGGAG
+
CCCCCFFFFFCCGGGGGGGGGGGHHHHHHHHHEHHHHGGGGHHGHHHHHHHHHHGHHHGHHHHHHHHHHHHHGGHGHHHHHHGHHHGHHHHHHHHGHHHHHHHHGHHHHHHHHHHHHHHHHHHHHFGGH4GGHHHHHHGHHHHHHHAGHGGFFHFHGGHF?><AGDGGHHHDGHHHHHHGAFGGHHGHHHHHGFHGGHHHFCHHHHFHGHHHHCGHFFGHHGHGHGEED9FFGGFGFF9FGGGGGFGG.B?
@M03495:530:000000000-LYBTV:1:2103:16429:21660 1:N:0:CTGGAGTA+AACCGAAC
GTCAGCATGTGAGCTTTGGAGTGAAATCTCTTGTCTTAAGGAATAAAGGAAAAAGATTCCGTCGGAGGCTCGGTGCTCTACAGGTTCAACCTTTGTACTCTATTATTGCCTCACATTCCATCTCTTGTGTAAATATATTTGATTGGCTTTTCTGCAGGTTGTTTGCCAGGAGACCTCCACTAGAAAACACAATAAACTTTTTGGAAGCTGGACAACTATCTTCATTTTTCAGAAACAGTGAACAACCCACT
+
AAABBFFFFFFFGGGGGGGGGGHGHHGHHHHHHFHHHHHHGHHHHHHHHHHHHHGGHHHHHHHGGGGEGHHGGEGGHHFHHHHHHFHHHGHHHHHHHHHHHHHHHHHHHHHHHHHGHHHHHHHHHHHGH2BGGGHHHHHHHHHHGAGHHHHHHHGFHCGH2?GFHHHHHGHGHCFHECGHHFHHGHHHHGGFHHFGFGHHHGGGFGHHEFGHHFHEGFFHGHHHHHHHHHGFFFBFFFFF0CFFGGGDED.
@M03495:530:000000000-LYBTV:1:2103:23193:21673 1:N:0:CTGGAGTA+AACCGAAC
GTCAGCATGTGAGCTTTGGAGTGAAATCTCTTGTCTTAAGGAATAAAGGAAAAAGATTCCGTCGGAGGCTCGGTGCTCTACAGGTTCAACCTTTGTACTCTATTATTGCCTCACATTCCATCTCTTGTGAAAATATATTTGATTGGCTTTTCTGCAGGTTGTTTGCCAGGATCCTTTCCCTACTGTTCTTCTGTCCCTTCTGGGTAGTTTGGTTCTCTCGGGCCATCTCGATAACGATATTCTCGGGTCGG
+
CCCCCFFFFFFFGGGGGGGGGGHHHHHHHHHHHHHHHHHHHHHHHHHHHHHHHHGGHIHIGFGGGGGGGHHGGGGGHHHHHHHHHHHHHHHHHHHHHHHHHHHHHHHHHHHHHHHHHHHHHHHHHHFHHHHHHGHHHHHHHHHHGHHHHHHHHHHFHGHHFCGHHHHGHHHHHHHHHHHHHHHHHHHHHHHHHHHHHHHHHHHFCGEHHHHGHGGFHHHGG?EGGGHHGGGGEGGFAGGGFBFGGG-;B:-
@M03495:530:000000000-LYBTV:1:2103:7830:21690 1:N:0:CTGGAGTA+AACCGAAC
GTCAGCATGTGAGCTTTGGAGGGCAAGAAGTGGTTGTGACTGGTTTATCAACGGCAAAATATAGATCGGAAGAGCACACGTCTGAACTCCAGTCACCTGGAGTAATATCGTATGCCGTCTTCTGCTTGATAAAAAAAAATCATATATTAAACAACCTTCAATGGGCTTCCCCAGTATGTATTCTACTTATTTCTTCCTCCCCCTATGTGCGTCGTGCATTAGCGCGTTACTCCATGCATATAAGCATGTCA
+
AA?AAFFFFDFFGGGGGG4GGAEEGGGHHHFFFGFGGGHGHCHFFHHFDGHFGGGGGHGGFFGHHGHHEFF>GFEHHCGEFGGEHHEHHGHFGHHHHHFH1BBBFH4FGGGGHHFD/EEHGFFGHFGFH1B2FF1<C//01??F1?1<1??11.>.011<1><100/.//<//.<000==0DGF0<CC000000:0;CG;E..@.00000=.;--.;.0;00/---;9.9/;/:9FBF/9:9;//;;/9//
@M03495:530:000000000-LYBTV:1:2103:24945:21703 1:N:0:CTGGAGTA+AACCGAAC
GTCAGCATGTGAGCTTTGGAGTGAAATCTCTTGTCTTAAGGAATAAAGGAAAAAGATTCCGTCGGAGGCTCGGTGCTCTACAGGTTCAACCTTTGTACTCTATTATTGCCTCACATTCCATCTCTTGTGAAAATATATTTGATTGGCTTTTCTGCAGGTTGTTTGCCAGGACTTTCCAAGACCTCCACTAGAAAACACAATAAACTTTTTGGAAGCTGGACAACTATCTTCATTTTTCAGAAACAGTGAAC
+
CBCCCFFFFFFFGGGGGGGGGGGGGHHHHGHHHHHHHHHGHFHHHHHHHHHHHHGGHHHHGHHGGGGGGHHGGGGGHHHHHHHHHHHHHHHHHHHHHHHHHHHHHHGHHHHHHHHGHHHHHHGHGHHHHG4GDHHHHHHHHHHHHHFHHHFBGHHFHHHGC<GHHHHHGHHHHHGHHHGHHHHHHHHHHHHFHGHHHHGAGHFHHHHHHHGGHFHHHHGGGGFEHHHHHHGGGGBFFGGBFBFFGG0;FF0
@M03495:530:000000000-LYBTV:1:2103:21279:21734 1:N:0:CTGGAGTA+AACCGAAC
GTCAGCATGTGAGCTTTGGATGGTTCTGGTTTATCAACGGCAAAATATAGATCGGAAGAGCACACGTCTGAACTCCAGTCACCTGGAGTAATCTCGTATGCCGTCTTCTGCTTGAAAAAAAAAAAAAAATGAATGAGAAATAAAGATAAGGACGGACTGAACCTCTGGAGATAGAAATGACGGCTCATCTATACGACTAAGACGATACCGCTCATGACTCGTTGGCTGGCTATACTGCAATACAACTATCG
+
CBCCCFFFFFFFGGGGGGGGGGGHHHHHHGHHHHHHHHGGGGGHHHHHHHHHHHGGGGHHHHHHHGHHHGHHHHHHHHHHHHHHHHHHHHHHFHHHFGHHHHGGGHGHGHHHHHGHHHHGGCCC////<01=1111111111100000000<.--.--.000.//0000.0/000000000.--9.00000000...9-0000.-9.-0.--;.000900.../.0;.../0000000000;0000:000.
@M03495:530:000000000-LYBTV:1:2103:7321:21755 1:N:0:CTGGAGTA+AACCGAAC
GTCAGCATGTGAGCTTTGGAGTGAAATCTCTTGTCTTAAGGAATAAAGGAAAAAGATTCCGTCGGAGGCTCGGTGCTCTACAGGTTCAACCTTTGTACTCTATTATTGCCTCACATTCCATCTCTTGTGAAAATATATTTGATTGGCTTTTCTGCAGGTTGTTTGCCAGGACTTTCCAAGACCTCCACTAGAAAACACAATAAACTTTTTGGAAGCTGGACAACTATCTTCATTTTTCAGAAACAGTGAAC
+
BBBBBFFFFFFFGGGGGGGGGGHHHHHHHHHHHHHHHHHHHHHHHHHHHHHHHHGGHHHHHHHGGGGGGHHGGEGGHHHHHHHHHHHHHHHHHHHHHHHHHHHHHHHHHHHHHHHHHHHHHHHHHHHHHHHHHHHHHHHHHGHHHHHHHHHHHHHHHHFHF?GHHHHHHHHHHHHHHHHHHHHHHHGHHEFGFHGHHGHGGHHHHGFHHHGGGFGHHHHHHHHHHHHHHHGGGGGGGGGFFGEGGGGGBC0
@M03495:530:000000000-LYBTV:1:2103:10138:21759 1:N:0:CTGGAGTA+AACCGAAC
GTCAGCATGTGAGCTTTGGAGTGAAATCTCTTGTCTTAAGGAATAAAGGAAAAAGATTCCGTCGGAGGCTCGGTGCTCTACAGGTTCAACCTTTGTACTCTATTATTGCCTCACATTCCATCTCTTGTGAAAATATATTTGATTGGCTTTTCTGCAGGTTGTTTGCCAGGACTTTCCAAGACCTCCACTAGAAAACACAATAAACTTTTTGGAAGCTGGACAACTATCTTCATTTTTCAGAAACAGTGAAC
+
CBCCCFFFFFFFGGGGGGGGGGGHHHHHHHHHHHHHHHHHHHHHHHHHGHHHHHGGHHHHHHHGGGGGGHHGGFGGHHHHHHHHHHHHHHHHHHHHHHGHHHHHFHHHHHHHHHHGHHHHHHHHGHHHHHHGHGHGHHHHHHHHHAGHHHHHHHGGEGGHGBGHHHHHBFHHHHHHHHGHEHHFHHGHHHHEHHHHHGGEHHFGHFHHHHGGFFFHGGHHFFHFGFHHHHGGGGGGGGGGGGFFGFGFFF0
@M03495:530:000000000-LYBTV:1:2103:20306:21762 1:N:0:CTGGAGTA+AACCGAAC
GTCAGCATGTGAGCTTTGGACTGGTTTATCAACGGCAAAATATAGATCGGAAGAGCACACGTCTGAACTCCAGTCACCTGGAGTAATCTCGTATGCCGTCTTCTGCTTGAAAAAAAAAAAAAAAAATAATAAACCTAACTAATGAGCATACAATCTGATAATGAAGATAATAAAGGAGATTAGTATGCGTTGTGAGCATATATACGTGGTACGAGAGAAATCTATATTGTGACACAGATTAACGTAGTGAT
+
DCDDEFFFFFFFGGGGGGGGGGHHHHHHHHHHHGGGGGHHHHHHHHHHHGGGGHHHHHHHGHHHGHHHHHHHHHHHHHHHHHHGHHHFHHHGGHHHHGGGHGHGGHHHHGHHHHGGGGG/////--0111=<10//00/1101111<0010001011111111111:111111110/..<1:<11111..9-..1100011111<.0/..119...-<001:1:1111<:11110/.011111./.:</11
@M03495:530:000000000-LYBTV:1:2103:21661:21766 1:N:0:CTGGAGTA+AACCGAAC
GTCAGCATGTGAGCTTTGGAGTGAAATCTCTTGTCTTAAGGAATAAAGGAAAAAGATTCCGTCGGAGGCTCGGTGCTCTACAGGTTCAACCTTTGTACTCTATTATTGCCTCACATTCCATCTCTTGTGAAAATATATTTGATTGGCTTTTCTGCAGGTTGTTTGCCAGGACTTTCCAAGACCTCCACTAGAAAACACAATAAACTTTTTGGAAGCTGGACAACTATCTTCATTTTTCAGAAACAGTGAAC
+
CACCCFFFFFFFGGGGGGGGGGHHHHHHHHHHHHHHHHHHHGHHHHHHHHHHHHGGHIIHFFGGGGGGGHHGGEGGHHHHHHHHHHHHHHHHHHHHHHHHHHHHHHHHHGGHHHHHHGHFHHHHHHHHH?GHHGHHHHHHHGHHGFHHHHHHHHGHGHHHHCHHHGHHHHHHHHHHGHDF0FGFHHFHHHHBFGHHHHF<D0DGDDGHHHGCFFHHHF/:GHFFHHHHHHFFFGGGGFGGGGGGGGGEFF0
@M03495:530:000000000-LYBTV:1:2103:12121:21796 1:N:0:CTGGAGTA+AACCGAAC
GTCAGCATGTGAGCTTTGGAGTGAAATCTCTTGTCTTAAGGAATAAAGGAAAAAGATTCCGTCGGAGGCTCGGTGCTCTACAGGTTCAACCTTTGTACTCTATTATTGCCTCACATTCCATCTCTTGTGAAAATATATTTGATTGGCTTTTCTGCAGGTTGTTTGCCAGGACTTTCCAAGACCTCCACTAGAAAACACAATAAACTTTTTGGAAGCTGGACAACTATCTTCATTTTTCAGAAACAGTGAAC
+
CBBCCFFFFFFFGGGGGGGGGGHHHHHHHHHHHHHHHHHHHHHHHHHHHHHHHHGGHHHHHHHGGGGGGHHGGGGGHHGHHHHHHHHHHHHHHGHHHHHHHHHHHHHHHHHHHHHHHHHHHHHHHHHHHDDHHGHHHHHHHEHHHFFGHHHHHHHHHHHHGEGHHHHHGHGHHHHHHGFHFHHGHHHHHHHFHHHHHHHEHHHFHHHHHHGGGHHHGHHHFGHHGHGHHHGGHGGGGGGGGBFGGGGFGG0
@M03495:530:000000000-LYBTV:1:2103:17078:21797 1:N:0:CTGGAGTA+AACCGAAC
GTCAGCATGTGAGCTTTGGAGTGAAATCTCTTGTCTTAAGGAATAAAGGAAAAAGATTCCGTCGGAGGCTCGGTGCTCTACAGGTTCAACCTTTGTACTCTATTATTGCCTCACATTCCATCTCTTGTGAAAATATATTTGATTGGCTTTTCTGCAGGTTGTTTGCCAGGACCACTCTGCTTGTCTCGGATCCCATTGATCAGTTTTCTTGACAGCCGCCCCCTAATGGTTTAGTGGGTTGTTCACTGTTT
+
BABCCFFFFFFFGGGGGGGGGGHHHHHHHHHHHHHHHHHHGHHHHHHHHHHHHHGGHIHIHIHGGGGGGHHGGGGGGHHHHHHHHHHHHHHHHHHHHHHHHHHHHHHHGHHGFHH4GHHHHHHGHHHHHFHHHHGHHHHHHHHHHHHGHHGHHHGGHHHHHDHHHGGHFHHHEGFHHHGHHGHHHHGHEFGGHHHHHHEGHHHHHHHHHHHHHHHHGGDGGGGAEFGGGFFGGGBGGGDADDFGGBFFFFF
@M03495:530:000000000-LYBTV:1:2103:17526:21802 1:N:0:CTGGAGTA+AACCGAAC
GTCAGCATGTGAGCTTTGGAGTGAAATCTCTTGTCTTAAGGAATAAAGGAAAAAGATTCCGTCGGAGGCTCGGTGCTCTACGGGTTCAACCTTTGTACTCTATTATTGCCTCACATTCCATCTCTTGTGAAAATATATTTGATTGGCTTTTCTGCAGGTTGTTTGCCAGGACTTTCCAAGACCTCCACTAGAAAACACAATAAACTTTTTGGAAGCTGGACAACTATCTTCATTTTTCAGAAACAGTGAAC
+
BABCDFFFFFFFGGGGGGGGGGHHHHHHHHHHHHHHHHHHHHHHHHHHHHHHHHGGHIHIHHHGGGGGGHHGGEEFHHHHGGGGGGGHGHHHHHHHHHHHHHHHHHHHHHHHHHHHHHHHHHHHHHHHH4EHHHHHGHHHHHHHHGHHHHHHHHHGHHHHCCGHHHHHGHHHHHHHHFHHGHHHHFHHHHHFGHHHHHECHHFGHHHHHHGGGHHEGHFCHGHGGGGGGGGGGGGGGFGGFF0;FFFFFG0
@M03495:530:000000000-LYBTV:1:2103:6443:21825 1:N:0:CTGGAGTA+AACCGAAC
GTCAGCATGTGAGCTTTGGAGTGAAATCTCTTGTCTTAAGGAATAAAGGAAAAAGATTCCGTCGGAGGCTCGGTGCTCTACAGGTTCAACCTTTGTACTCTATTATTGCCTCACATTCCATCTCTTGTGAAAATATATTTGATTGGCTTTTCTGCAGGTTGTTTGCCAGGACCAAGACCTCCACTAGAAAACACAATAAACTTTTTGGAAGCTGGACAACTATCTTCATTTTTCAGAAACAGTGAACAACC
+
CCCBBFFFFFFFGGGGGGGGGGHGHHHHHHHHHHHHHHHHHHHGHHFHHHHHHHGGHHHHHHHGGGGGGHHGCEGGHHHHHHGHHHHHHHHGHHHGGHHGHGHHGHHHHHHHHHHHHHHGHGHHHHHHH4?FGGHHHHHHHGHHGFGHHHHHHHHHHHHHH?CGHHHHHHHGHHHEHFHHHHHHHHHEHHHHHHHGHFHHGHHGGHGGF0GHGHHHHHHHHEHFHHHHGGGGGGGGE0FFFGFFGFGGFEG
@M03495:530:000000000-LYBTV:1:2103:9184:21827 1:N:0:CTGGAGTA+AACCGAAC
GTCAGCATGTGAGCTTTGGAATTAGTAAATTCGTTGACGACAGAAGGAGCAAGATAACGACCACAGGGAGGGTGGTTTATCAACGGCAAAATATAGATCGGAAGAGCACACGTCTGAACTCCAGTCACCTGGAGTAATCTCGTATGCCGTCTTCTGCTTGAAAAAAAAAAAAAAAAAAGAAATGATAACAGAGCAAGCGAACATGATACATAACTACATACAGACTAACAACGTAGGAATTAAGCAACGAG
+
BBCCCFFFFFFFGGGGGGGGGGHHHHHHHHHHGHHHHHGGGGGHHHHHHHHHHHHHHHGGGGGHHHHGGGGGEGGGGHHHHHHHGGGGGHHHHHHHHHHHGGGGHHHHHHHGHHHGHHHHHHHHHHHHH@FGHHFGG1=GHHGGHHHHGEGHGHHHHHGG>>=DGGG@CCA:--:---..:/000000000///0:/...---000:0;0000:00;;000000.000000.-9...00:00:000/.-..
@M03495:530:000000000-LYBTV:1:2103:13322:21828 1:N:0:CTGGAGTA+AACCGAAC
GTCAGCATGTGAGCTTTGGAGTGAAATCTCTTGTCTTAAGGAATAAAGGAAAAAGATTCCGTCGGAGGCTCGGTGCTCTACAGGTTCAACCTTTGTACTCTATTATTGCCTCACATTCCATCTCTTGTGAAAATATATTTGATTGGCTTTTCTGCAGGTTGTTTGCCAGGACTTTCCAAGACCTCCACTAGAAAACACAATAAACTTTTTGGAAGCTGGACAACTATCTTCATTTTTCAGAAACAGTGAAC
+
CBCCCFFFFFFFGGGGGGGGGGHHHHHHHHHHHHHHHHHHHHHHHHHHHHHHHHGGHIIHHIHGGGGCGHHGGFGGHHHHHHHHHHHHHHHGHHHHHHHHHHHHHHHHHHHHHHHHHHHHHHHHHHHHHBHGHHHHHHHHHHHHHFGHHGHHGHHHHGHHGCGHGHHHHHHHHHHHHHGHHHHFHHHHHHHFGGHHHHHGHHHHHHHHHHGGHFB.GHFCHHHHGHHHHHGGGGGGGGGGEFGGGGFGFF0
@M03495:530:000000000-LYBTV:1:2103:17687:21846 1:N:0:CTGGAGTA+AACCGAAC
GTCAGCATGTGAGCTTTGGAGTGAAATCTCTTGTCTTAAGGAATAAAGGAAAAAGATTCCGTCGGAGGCTCGGTGCTCTACAGGTTCAACCTTTGTACTCTATTATTGCCTCACATTCCATCTCTTGTGAAAATATATTTGATTCGCTTTTCTGCAGGTTGTTTGCCAGGAGCTTGTCTCCCTTCCCTTCCCGGTATCGGTTCATGGATTCGGTTAGATGGGAAACCGCCATCAGTATCCAAGACCTCCAC
+
AAAABFFFFFFFDGGGGGFGCGFHHHHHHHHHHGFHHHHHHHGHHHHHHHHHHHGGHHHHHHHGGGGGFHHGG?EEHHHHHHHFHFDGHHGGHHHGDHHHHHHHHHGHGHGHHHHHHHHHHHHHHHHHHDEEDGFHHHEGGDFHHFGGHFHHHGHHHGA<@??GGHHHHGGGHGGGGFGFGFGHCCFFFHGHGG@?EDD<DEEB0CHBBGHGHAAAGCCFF.FFEGGA-@-9/C0;BBBBBBBFFFB/9.;
@M03495:530:000000000-LYBTV:1:2103:26028:21847 1:N:0:CTGGAGTA+AACCGAAC
GTCAGCATGTGAGCTTTGGTCCAGCCTGAGTCCTGGTTTATCAACGGCAAAATATAGATCGGAAGAGCACACGTCTGAACTCCAGTCACCTGGAGTAATCTCGTATGCCGTCTTCTGCTTGAAAAAAAAAAAACAAAAATCAGCAACATATACTATCATAAGGAAGAGGCAACAGCAAACTAAGTGATAAGATCGTCAAACTAAATTTTAGTTCAGACATGTGTAGTGGAGTAGCGTTATCAATGCGACTT
+
CCCCCFFFFFFFGGGGGGGGGGHHGGHHHHHHHHHHGHHHHHHHHGGGGGHHHHHHFHHHHGGGGGHHHHHHGGHFGHHHHHHHHHHHHHHHHHHFHHGDGGFGGHHHHGGGHGHHHHHGHGHHHHEDG<B<<///<0.0111>10000111>00=00000=0</.<......;/.://.000/:0000900;0./...;0090000000/000099//00000/9//.:.////-;.../:/:B/..--.
@M03495:530:000000000-LYBTV:1:2103:25731:21881 1:N:0:CTGGAGTA+AACCGAAC
GTCAGCATGTGAGCTTTGGAGTGAAATCTCTTGTCTTAAGGAATAAAGGAAAAAGATTCCGTCGGAGGCTCGGTGCTCTACAGGTTCAACCTTTGTACTCTATTATTGCCTCACATTCCATCTCTTGTGAAAATATATTTGATTGGCTTTTCTGCAGGTTGTTTGCCAGGACTTTCCAAGACCTCCACTAGAAAACACAATAAACTTTTTGGAAGCTGGACAACTATCTTCATTTTTCAGAAACAGTGAAC
+
CBCCCFFFFFFFGGGGGGGGGGBFGHHHHHHHHHHHHHHGHHHHHHHHHHHHHHGGHHHHHHHGGGGGGHHGGGGGHHHHHHHHHHHHHHHHHHHHHHHHGHHHHHHHHHHHHHHHHHHHHHHHHGGHHHHHGHHHHHHHHEHH?GGHFHHHHFHHHFHF2?FHFFHHGHGEGHHHHHHHFHHHHEHHHHHHFDGGHHGEGGHHHGFHHFFGEHHGFHECAFHABGHHGHGFGGGGGGGGGGEGFF;CFF0
@M03495:530:000000000-LYBTV:1:2103:4369:21886 1:N:0:CTGGAGTA+AACCGAAC
GTCAGCATGTGAGCTTTGGTCCAGCCTGAGTCCTCTGGTTTATCAACGGCAAAATATAGATCGGAAGAGCACACGTCTGAACTCCAGTCACCTGGAGTAATCTCGTATGCCGTCTTCTGCTTGAAAAAAAAAAAAAAATACTCAACCATACTCGAGTACAACAATACATTAATGTATAACAACACCACTGTACTAAATTAGCTTATCTCTGTAGACCATAACACATCACTACAGTCGCCATACAGAGTCAC
+
CCCCCFFFFFFFGGGGGGGEGGHHHGHHHHHHHHHHHHGHHHHHHHHGGGGGHHHHHHHHHHHGGGGHHHHHHHGHHHGHHHHHHHHHHHHHHHHGHFHHHDHHHGGHHHHGGGGGHHHHHHHFHHGHG?CGC/>/<-<<10000/.<00/0<...0.0;;0..0000000:00000;0000.....900000=;000000/000000000990000/000000.900009/0000.-.:;:/000/0:09
@M03495:530:000000000-LYBTV:1:2103:15387:21892 1:N:0:CTGGAGTA+AACCGAAC
GTCAGCATGTGAGCTTTGGAGTGAAATCTCTTGTCTTAAGGAATAAAGGAAAAAGATTCCGTCGGAGGCTCGGTGCTCTACAGGTTCAACCTTTGTACTCTATTATTGCCTCACATTCCATCTCTTGTGAAAATAAATTTGATTGGCTTTTCTGCAGGTTGTTTGCCAGGACTTTCCAAGACCTCCACTAGAAAACACAATAAACTTTTTGGAAGCTGGACAACTATCTTCATTTTTCAGAAACAGTGAAC
+
ABBBBFFFFFFFGFFGGGGGGGGHGHHHHHHHHGHHHHHHHHHHHHHHHHHHHHGEHHHHHHHGGGGGGHHGGEGGHHHHHHHHHHFHHHHHHHHHHHHHHHHHGHHHGHHHHHHHHHHGHHHHHHHFHDGHFGHGHHHHHHHHHHHHHHHHHHHHHHHHH?FGHFHHGHHHHHHEGFHHHHHHHHHHFHHFBGHHFFHFGFGHHGHHHHGGFHHHGHGHHGGEHFHHFGBFFGGGGGGGGGGFFGFBFFC
@M03495:530:000000000-LYBTV:1:2103:19553:21900 1:N:0:CTGGAGTA+AACCGAAC
GTCAGCATGTGAGCTTTGGAGTGAAATCTCTTGTCTTAAGGAATAAAGGAAAAAGATTCCGTCGGAGGCTCGGTGCTCTACAGGTTCAACCTTTGTACTCTATTATTGCCTCACATTCCATCTCTTGTGAAAATATATTTGATTGGCTTTTCTGCAGGTTGTTTGCCAGGACTTTCCAAGACCTCCACTAGAAAACACAATAAACTTTTTGGAAGCTGGACAACTATCTTCATTTTTCAGAAACAGTGAAC
+
CCCCCFFFFFFFGGGGGGGGGGHHHHHHHHHHHHHHHHHHHHHHHHHHHHHHHGGGHIHHHHHGGGGGGHHGFEFCHHHHHHHHHHHHHHHHHGHHHHHHHHHHHGHHHHHHGHHHHHHGHHHHHHHHHFHHHHHGHHHHGFHHHGFHHHHHGGHHGHHHFEHEHHHHHEGHHHGHHHHG0FHGHFHFHEHBDGHHHAHFFHGHGHHHHHGGBC/ECGCGGFHHGHE;CCFFGGGGGGGFFFBFFFFGGF;
@M03495:530:000000000-LYBTV:1:2103:10396:21926 1:N:0:CTGGAGTA+AACCGAAC
GTCAGCATGTGAGCTTTGGTTTATCAACGGCAAAATATAGATCGGAAGAGCACACGTCTGAACTCCAGTCACCTGGAGTAATCTCGTATGCCGTCTTCTGCTTGAAAAAAAAAAAACAACGATTGAAAATCCCAAACGAATACAACGAATCATGCACATGACCATCAAACCTGACATAGACCAACGCACAACATTATAGAACTAGAAACTATTCAGTAAGTCCTCTCTCAATCATCATACGCCTACACGCC
+
BBCCCFFFFFFFGGGGGGGGGGHHHHHHGGGGGHHHHHHHHHHHGGGGHHHHHHGGHHHGHHHHHHHHHHHHHHHHFHGHHHFHHHGGHHHHGGGHGHHHHHHHGFHHHGGGEC>B/////////1111?11?100......1>1>-....0<000000<<:00000000././/000:000/...----/..;00000000000000/:0;000:000000000;/00;0000::0:0;.;-.9/0:.-.
@M03495:530:000000000-LYBTV:1:2103:19443:21939 1:N:0:CTGGAGTA+AACCGAAC
GTCAGCATGTGAGCTTTGGAGTGAAATCTCTTGTCTTAAGGAATAAAGGAAAAAGATTCCGTCGGAGGCTCGGTGCTCTACAGGTTCAACCTTTGTACTCTATTATTGCCTCACATTCCATCTCTTGTGAAAATATATTTGATTGGCTTTTCTGCAGGTTGTTTGCCAGGACTTTCCAAGACCTCCACTAGAAAACACAATAAACTTTTTGGAAGCTGGACAACTATCTTCATTTTTCAGAAACAGTGAAC
+
DDDDDFFFFFFFGGGGGGGGGGHHHHHHHHHHHHHHHHHHHGHHHHHHHHHHHHGGHHIHHIHGGGGGGHHGGEEGHHHHHHHHHHHHHHHHHHHHHHHHHHHHHHHHHHHHHHHHHHHHHHHHHHHHHFHHHHHHHHHHHHHHHHFHHHHHHHHHHEHHH?FHGFHHHHHHHHHHHHHGGHHHHGHHHHHGHHHHHHEFHHHHGHHHHHGGFCCHCGFGHHHAGHHHGHGGGGGGGGGGGGBFGGFBFF0
@M03495:530:000000000-LYBTV:1:2103:16448:21941 1:N:0:CTGGAGTA+AACCGAAC
GTCAGCATGTGAGCTTTGGTCCAGCCTGAGTCCTCTGGTTTATCAACGGCAAAATATAGATCGGAAGAGCACACGTCTGAACTCCAGTCACCTGGAGTAATCTCGTATGCCGTCTTCTGCTTGAAAAAAAAAAAAATAGACTAATGAGAACTTATAAAGAAGCAAATGCGTGTCATGTCAGTAAGCGGTCTTGCGTGTGACATCACTAGGGTTGTCTAGTATTACGCATTATGGACTGCTGCTCATGCTAA
+
CBCCCFFFFFFFGGGGGGGGGGHHHGHHHHHHHHHHHHBGHHHHHHHGGGGGHHHHHHHHHHHGGGGHHHHHHHGHHHGHHHHHHHHHHHHHHHHHHHHHHBGHHGGHHHHGGGHGHHHHHHHHHHHGE>CGC</<0>1=1111>1<1<11100=000=0</00/0000..../00;000000000--.-.000-....00000000B0/.;.-.0;00900000.....:000000./00000090000:
@M03495:530:000000000-LYBTV:1:2103:18168:21961 1:N:0:CTGGAGTA+AACCGAAC
GTCAGCATGTGAGCTTTGGACTCCTGACTGGTTTATCAACGGCAAAATATAGATCGGAAGAGCACACGTCTGAACTCCAGTCACCTGGAGTAATCTCGTATGCCGTCTTCTGCTTGAAAAAAAAAAAAAGAAACACGATGAAGAAATGAACTAGCATACGATCATTAGACATAACACAAATAGAGATGATAGAGGTGACAATAGCGAGTGATATAAATGCATACGTAGAAACATGCAAGCTAGCAGTGTCT
+
CCCDDFFFFFFFGGGGGGGGGGHHHHHHHHHHHHHHHHHHGGGGGHHHHHHHHHHHGGGGHHHHHHHGHHHGHHHHHHHHHHHHHHHHHHHHHHDHHHGGHHHHGGGHGHHHHHHHHHHHHGGGDGB></=??0F0.-..11110000000000/0000.<.;.0000000000000...00000000000000/0.0:000000----.:00000:00000:0.00..00//000000.00000:0000;
@M03495:530:000000000-LYBTV:1:2103:10747:21974 1:N:0:CTGGAGTA+AACCGAAC
GTCAGCATGTGAGCTTTGGAGTGAAATCTCTTGTCTTAAGGAATAAAGGAAAAAGATTCCGTCGGAGGCTCGGTGCTCTACAGGTTCAACCTTTGTACTCTATTATTGCCTCACATTCCATCTCTTGTGAAAATATATTTGATTGGCTTTTCTGCAGGTTGTTTGCCAGGACTTTCCAAGACCTCCACTAGAAAACACAATAAACTTTTTGGAAGCTGGACAACTATCTTCATTTTTCAGAAACAGTGAAC
+
CCCDDFFFFFFFGGGGGGGGGGHHHHHHHHHHHHHHHHHHHHHHHHHHHGHHHHGGHIHIHIHGGGGGGHHGGGGGHHHHHHHHHHHHHHHHHHHHHHHHHHHHHHHHGHHHHHHHHHHHHHHHHHHHHGHHHHHHHHHHHHHHHEHHHHHHHHEHHHHHGCGHHHHHGHHHHHHHHHHGGHHHHGHHHHHFFHHHHHGEGFGGHHHHHHGGHHHHHHGHHHGGHEGHHHGGGGGGGGGGGGGGGGGGFG0
@M03495:530:000000000-LYBTV:1:2103:12187:22023 1:N:0:CTGGAGTA+AACCGAAC
GTCAGCATGTGAGCTTTGGAATTAGTAAATTCGTTGACGACAGAAGGAGCAAGATAACGACCACAGGGAGGGTGGTTTATCAACGGCAAAATATAGATCCGGAAGAGCACACGTCTGAACTCCAGTCACCTGGAGTAATCTCGTATGCCGTCTTCTGCTTGAAAAAAAAAAAGAAACAGTAAACGGTAGCGACGACTCAGATCAGGACATACAACACTTGCGACGAAGGATCTAACCGAAAATCAGGTCTT
+
CCDCDFFFFFFFGGGGGGGGGGHHHHHHHHHHGHHHHHGGGGGHHHHHHHHHHHHHHHGGGGGHHHHGGGGGFFGFGHHHHHHHGGGGGHHHHHHHHHHHHGGGGHHHHHHHGHHHGHHHHHHHHHHHH2@GGGGCHHGFHHHGGGHHHGGGHGHHGHHG>CGHHHFGGG--.<.////11111.....0--9---..000100000./010000..0101-<----...0/0110.-----10000101:
@M03495:530:000000000-LYBTV:1:2103:6394:22029 1:N:0:CTGGAGTA+AACCGAAC
GTCAGCATGTGAGCTTTGGAGACTGGTTTATCAACGGCAAAATATAGATCGGAAGAGCACACGTCTGAACTCCAGTCACCTGGAGTAATCTCGTATGCCGTCTTCTGCTTGAAAAAAAAAAAAACGAACCGTGTACACGTCCCAGTACGATAACAATATGCCTGTTCATGCACCACAGCTACTCTGTAGTGAACTCTACATCATACATCTGATATCTATCATGACGTCCTAATATTGTACGTCACAAATCA
+
DEEEDFFFFFFFGGGGGGGGGGGHHHHHHHHHHHHGGGGGHHHHHHHHHHHGGGGHHHHHHHGHHHGHHHHHHHHHHGHHHHHHHHHHH4FHGFGHHHHGGGHGHHHHHHHHHHHHGFG<C<///////--<.00>11.0..<00<11.<...00001111010:11111100/.....01:0011<::1/11011111:11011<0:111<1111111111110.....<1<1111:11.<<.<10.100
@M03495:530:000000000-LYBTV:1:2103:6836:22033 1:N:0:CTGGAGTA+AACCGAAC
GTCAGCATGTGAGCTTTGGAGTGAAATCTCTTGTCTTAAGGAATAAAGGAAAAAGATTCCGTCGGAGGCTCGGTGCTCTACAGGTTCAACCTTTGTACTCTATTATTGCCTCACATTCCATCTCTTGTGAAAATATATTTGATTGGCTTTTCTGCAGGTTGTTTGCCAGGACTTTCCAAGACCTCCACTAGAAAACACAATAAACTTTTTGGAAGCTGGACAACTATCTTCATTTTTCAGAAACAGTGAAC
+
BABCBFFFFFFFGGGGGGGGGGHHHHHHHHHGHHHHHHHHHHHHHHHHHHHHHHGGHIIHHHHGGGGGGHHGGEGGHHHGHHHHHHHHHHHHHHHHHHHHHHHHGHHHHHHHHHGHHHHHHHHGHHHHH4EBGGHHHGHHHHHHGGHHHHHGHHHHEHGHH<FGHHHHEHEHHHHHGGHHHHFHHHCHHHHFDGHFHHFEFFDDDHHHHHGCHGFHGGHHGHHGHFHHHHGGGGGGGGGFGGGGFFFFFF0
@M03495:530:000000000-LYBTV:1:2103:12133:22042 1:N:0:CTGGAGTA+AACCGAAC
GTCAGCATGTGAGCTTTGGAATTAGTAAATTCGTTGACGACAGAAGGAGCAAGATAACGACCACAGGGAGGGTGGTTTATCAACGGCAAAATATAGATCGGAAGAGCACACGTCTGAACTCCAGTCACCTGGAGTAATCTCGTATGCCGTCTTCTGCTTGAAAAAAAAAAAAAAACAATAAAGACAATACTACATCAGTTGTAACGCTCGCATAAGTACATTAACGTTAAATAGTTGAACGGCATGTGATA
+
BCDDDFFFFFFFGGGGGGGGGGHHHHHHHHHHGHHHHHGGGGGHHHHHHHHHHHHHHHGGGGGHHHHGGGGGEGGFGHHHHHHHGGGGGHHHHHHHHHHHGGGGHHHHHHHGHHHGHHHHHHHHHHHHH2@GHHHHHHGHHHGGHHHHGEGHGHHHHHHH0>DGHGGG?C-;---...:00000:/;0000:00000;00:0000.-..---..0000000000:.///.0000000000..---.00:00
@M03495:530:000000000-LYBTV:1:2103:18239:22063 1:N:0:CTGGAGTA+AACCGAAC
GTCAGCATGTGAGCTTTGGTCCAGCCTGAGTCCTGGTTTATCAACGGCAAAATATAGATCGGAAGAGCACACGTCTGAACTCCAGTCACCTGGAGTAATCTCGTATGCCGTCTTCTGCTTGAAAAAAAAAAAAAAAGAAAATGAAAAGACGTCCTGTTCTTGAAAAGAACGAATACATGATAGTAGAGTAGTATGCTATAATCGAGAGGCACTTAGAACATACACGTGAAGTAATAGTGGCGAGTATAGAT
+
CBACCFFFFFFFGGGGGGGGGGHHHGHHHHHHHHHHGHHHHHHHHGGGGGHHHHHHHHHHHGGGGHHHHHHHGGHHGHHHHHHHHHHHHHHHHGHHHHGFHHHGGHHFHGGGHGHHHHHHGGBGHHGGG/<<//--...//000<=0/./.....00000000:00/.;/.....0000000090000;0;000909000000..:;-....;000000/00000..9..000;00000..---:.09000
@M03495:530:000000000-LYBTV:1:2103:6364:22066 1:N:0:CTGGAGTA+AACCGAAC
GTCAGCATGTGAGCTTTGGAGTGAAATCTCTTGTCTTAAGGAATAAAGGAAAAAGATTCCGTCGGAGGCTCGGTGCTCTACAGGTTCAACCTTTGTACTCTATTATTGCCTCACATTCCATCTCTTGTGAAAATATATTTGATTGGCTTTTCTGCAGGTTGTTTGCCAGGACTTTCCAAGACCTCCACTAGAAAACACAATAAACTTTTTGGAAGCTGGACAACTATCTTCATTTTTCAGAAACAGTGAAC
+
BABBCFFFFFFFGGGGGGGGGGHHHHHHHHHHHHHHHHHHHHHHHHHHHHHHHHGGHHHIHHHFGGGGGHHGGEGGHGHHHHGHHHHGHHHHHHHHHHHHHHHHHHHHGHHHHHHHHHFFHHHHHHHHHFHFBGHHHHHHHGHHHFGHHHHHHGGHHHHHGCGHHGHHHHHHHHHHEHFFFFHHHHGHHGH1GBGHGHEEGHBGHHHHHHGGFGFEGHEFHHHHHHHHHHBFFGGGGFGGEFFGGGFFFF0
@M03495:530:000000000-LYBTV:1:2103:27056:22077 1:N:0:CTGGAGTA+AACCGAAC
GTCAGCATGTGAGCTTTGGAATTAGTAAATTCGTTGACGACAGAAGGAGCAAGATAACGACCACAGGGAGGGTGGTTTATCAACGGCAAAATATAGATCGGAAGAGCACACGTCTGAACTCCAGTCACCTGGAGTAAGCTCGTATGCCGTCTTCTGCTTGTAAAAAAAAAAAGTAGTTAATGGAGAAGTGTTTCCTCTGACATAGACTCCGTGAAGACGACATGCGTACTAACATTCGTCTTATAGAGGCA
+
BBBBBFFFFFFFGFFGGGFGDGGHHHHHGHHHGFFHFGFFEFGHHGHHHHGGHFHHHHGCFGGHHGGGEF@GBFEFFHHHHHHF1EEEGHHHFFHHEGFFGEFECGFHHHHCC/FEDGFDFHGFFGBGHF2GFCGHB1?1<?<?C<1GC<->CHEGHHHG.0<<=<@:@:AC.000000;B000//./;900/000000000000/////9.9.99//.---.//...-./////////...//:///..9
@M03495:530:000000000-LYBTV:1:2103:27839:22084 1:N:0:CTGGAGTA+AACCGAAC
GTCAGCATGTGAGCTTTGGAATTAGCTGGTTTATCAACGGCAAAATATAGATCGGAAGAGCACACGTCTGAACTCCAGTCACCTGGAGTAATCTCGTATGCCGTCTTCTGCTTGAAAAAAAAAAACAATTCAACATCGTTGCACATAGACTATAACCTAACGTAACCAGTCGTGCCACAGCAACACGCAGATGATGCGGCATTAGTAAGAGAACACTCAAAGAGTCTGTGTGCCTCGCATGCGTATGTGTA
+
AAABAFFFFFFFGGGGGGGGGGHHHHHHHGHGHHHHHHGGGGGHHHHHHHHHEHGGGGHGFHHHHGFGHGHHHHHHHGGGHHHHHHHHBFGGB4BFFGHHHHGGCFF4GFF4DG0GHHG?<CC/B/<?222?11101/<?0/111111111111111111/.<<<.0<.<0.....00.;.//....-;--900000-----00;0000////////////////////::.//9/.-9../.:../9/;/
@M03495:530:000000000-LYBTV:1:2103:13814:22101 1:N:0:CTGGAGTA+AACCGAAC
GTCAGCATGTGAGCTTTGGTTTATCAACGGCAAAATATAGATCGGAAGAGCACACGTCTGAACTCCAGTCACCTGGAGTAATCTCGTATGCCGTCTTCTGCTTGAAAAAAAAAAAAACACTATAACAACGTATACAACACACTAGATGATATGATCTGTAGCAAAGCTCCCATAAGAAGTTAAACACCACTACAACGGATACACAAGCTACGCTCACGCAGTAACACAGCATCATGATGTAAACAATGATG
+
CCCDEFFFFFFFGGGGGGGGGGHHHHHHGGGGGHHHHHHHHHHHGGGGHHHHHHHGHHHGHHHHHHHHHHHHHHHHHHGHHFEHHHGGHHHHGGGHGHHHHHHHHHHHHGGGEF>></?01=111?11///?111111....00111111111111111111110//000.<1:0111/1111:01:..90/:0<0--...0100..<01<.-...0..--.11110.../1001:111111111.:0<11
@M03495:530:000000000-LYBTV:1:2103:13712:22105 1:N:0:CTGGAGTA+AACCGAAC
GTCAGCATGTGAGCTTTGGAATTAGCTGGTTTATCAACGGCAAAATATAGATCGGAAGAGCACACGTCTGAACTCCAGTCACCTGGAGTAATCTCGTATGCCGTCTTCTGCTTGAAAAAAAAAAAAAAAACAAGCATAGATAACAAATAGACAAATACTAGCCTAGAAAATCAATACTATGAGAGACATCAGTCTGTGCTACAACCTTACTCTATGAGCTGTATTATAAACTTGCGTCTCACACTAACATA
+
CCCDEFFFFFFFGGGGGGGGGGHHHHHHHHHHHHHHHHGGGGGHHHHHHHHHHHGGGGHHHHHHHGGHHGHHHHHHHHHHHHHHHHHHHHHHBGHHGGHHHHGGGHGHHHHHHGFHHHHGCGDD>/><--..<0./11011=1<00.110101//1101<1//10/0<1/100:1101111<1109//10C:1111111111000<C0:011111111010<1111111<01111-<-9/1100//0<011
@M03495:530:000000000-LYBTV:1:2103:6418:22117 1:N:0:CTGGAGTA+AACCGAAC
GTCAGCATGTGAGCTTTGGAGTGAAATCTCTTGTCTTAAGGAATAAAGGAAAAAGATTCCGTCGGAGGCTCGGTGCTCTACAGGTTCAACCTTTGTACTCTATTATTGCCTCACATTCCATCTCTTGTGAAAATATATTTGATTGGCTTTTCTGCAGGTTGTTTGCCAGGACTTTCCAAGACCTCCACTAGAAAACACAATAAACTTTTTGGAAGCTGGACAACTATCTTCATTTTTCAGAAACAGTGAAC
+
CCBCBFFFFFFFGGGGGGGFGGHHHHHHHHHGHHHHHHHHHGHHHHHGHGHHGHGGHHHHHHHGGGGGGHHGGGEEHHHHGHHHHHHHHHHHHHHHHHHHHHHHFHHHHHHHHGHHHHHHHGHHHHHHH4BFGGHHHHHHHBGGFHBGHHHHHHEFHHHHG?FGHGHHHHHHFHHHGHHHGHHGHHFHGHHDG1GHGFHCDGG<GHHHHHGGFCGHHGHFGHHEHEGBGCFFGGGGBFGGGBFFGGFBFG0
@M03495:530:000000000-LYBTV:1:2103:19451:22146 1:N:0:CTGGAGTA+AACCGAAC
GTCAGCATGTGAGCTTTGGAGGGCAAGAAGTGGTTGTGACATTATGGTTTATCAACGGCAAAATATAGATCGGAAGAGCACACGTCTGAACTCCAGTCACCTGGAGTAATCTCGTATGCCGTCTTCTGCTTGAAAAAAAAAAAGAATAACCAGGCATCATTGCTATAACATACTAAGAATCACTAGGAGTTAGGTTTGTATAGTTGTGTTGTTAGTTGGTATTAATTTGTATCATTTGGGGTTTACCACGG
+
AABBBFFFFFFFGGGGGGGGGGGGGGGHHHHGHGFEEGGHHHHHHHHHHHHHHHHFDEFGCGFHHGHHGHGHEFGGGHHHHHHGHEFGHHHHHHHHHHGHHHHFGGHHHE4FGHGGHHGHGGGHGGGFFHHFFHHFG<BFG/-..>1>111<....0/<000==0=<0=0;;000;/0000:/000/0///99/09;.;0000;009.//./.00;00/.00009000//9/B//B///.-;-.//://.-
@M03495:530:000000000-LYBTV:1:2103:8488:22151 1:N:0:CTGGAGTA+AACCGAAC
GTCAGCATGTGAGCTTTGGAGTGAAATCTCTTGTCTTAAGGAATAAAGGAAAAAGATTCCGTCGGAGGCTCGGTGCTCTACAGGTTCAACCTTTGTACTCTATTATTGCCTCACATTCCATCTCTTGTGAAAATATATTTGATTGGCTTTTCTGCAGGTTGTTTGCCAGGACTTTCCAAGACCTCCACTAGAAAACACAATAAACTTTTTGGAAGCTGGACAACTATCTTCATTTTTCAGAAACAGTGAAC
+
CBCCCFFFFFFFGGGGGGGGGGHHHHHHHHHHHHHHHHHHHHHHHHHHHHHHHHGGHIIHGHHGGGGGGHHGGGGGHHGHHGHHHHHHHHHHHHHHHHHHHHHHHGHHHHHHHHHHHHGHHHHHHHHHHHHHHHHHHHHHHGHHHAGHHHHHHHHHHHHHGBGHHHHHHEGHHHHHHEFGHHHHHHFHHGHHHHGHHHHGFFHHHHGHHHGGHHHECHFHHHHGHHHHHHGGGGGGGGGGGGFGGGCFFF0
@M03495:530:000000000-LYBTV:1:2103:18666:22156 1:N:0:CTGGAGTA+AACCGAAC
GTCAGCATGTGAGCTTTGGTCCAGCCTGAGTCCTGGTTTATCAACGGCAAAATATAGATCGGAAGAGCACACGTCTGAACTCCAGTCACCTGGAGTAATATCGTATGCCGTCTTCTGCTTGAAAAAAACCACATAACGTGATTGATTTCCAAACTTGTATAATACTGACCAATCATGTTATTAATTTTTATTGGAAAATTACCCAACACCAACAAACTTTCCTTCCACACCATCTCAAGTTAATCCCATTT
+
A>AA1CFFFFFFFGG1A11A111AF0AGHGFG13AABBFGFD2G0AA/AEA0FGHHHFGDEEGFGC0FHGHC/>/F/1DEGDCGGFEFHB1>0FGGC1@2B@/GE00@1/>>GEGDD11F101B1BEC//?</1GH1CC/F02DFHHHFHHE1GHH11FGD111111110<FHFHFB111>>FGFHH0GAH00DDFFHHHHBC/FG.:.;C..:;CEBF0C0C00=BBBA..0/000000;00;09;C009
@M03495:530:000000000-LYBTV:1:2103:14062:22156 1:N:0:CTGGAGTA+AACCGAAC
GTCAGCATGTGAGCTTTGGAATTATTCGTTGACGACAGAAGGAGCAAGATAACGACCACAGGGAGGGTGGTTTATCAACGGCAAAATATAGATCGGAAGAGCACACGTCTGAACTCCAGTCACCTGGAGTAATCTCGTATGCCGTCTTCTGCTTGAAAAAAAAAAAAAAAGAAAAGAGAAAGACGAGTGTAACTAATACATGATCAAACAGCGATAGATACTGAATTGGTGATAGCACGCAAGTTGAAGTA
+
CCCDEFFFFFFFGGGGGGGGGGHHHHHHHHHHHGGGGGHHHHHHHHHHHHHHHGGGGGHHHHGGGGGEFGGGHHHHHHHGGGGGHGHHHHHHHHHGGGGHHHHHHHGGHHGHHHHHHHHHHHHHHHHGH2@GF2FGHGGHGHHGGGHGHHHHHHHHHFGG<=<A<<<---...///./<000//.--..:1<1110111011<111000./.-<...111111101100<.1111110<----11111111
@M03495:530:000000000-LYBTV:1:2103:23302:22170 1:N:0:CTGGAGTA+AACCGAAC
GTCAGCATGTGAGCTTTGGAGTGAAATCTCTTGTCTTAAGGAATAAAGGAAAAAGATTCCGTCGGAGGCTCGGTGCTCTACAGATTCAACCTTTGTACTCTATTATTGCCTCACATTCCATCTCTTGTGAAAATATATTTGATTGGCTTTTCTGCAGGTTGTTTGCCAGGACTTTCCAAGACCTCCACTAGAAAACACAATAAACTTTTTGGAAGCTGGACAACTATCTTCATTTTTCAGAAACAGTGAAC
+
BABBBFFFFFFFGGGGGGGGGGHHFHHHHHHHHHHHHHHHGHHHHHHHHHHHHHGGHHHHHGHGGGGGGHHGGGGGHHHHHHH4FHHHGHHHHHHHHHHHHHHHGHHGHHHHHHHGHGHGHHHGHHGHH4FHHHHHHHHHHHHHGGGHHFHHHHGHHHHGB?FFGHHHHGHGHHHHHHGHFHHGHHGHFFHFHHBHGFHGFHGHFHGHHHC?HCGHCHFFHHHEHHHFCCFGGGGGGGGEBFFGB/000C0
@M03495:530:000000000-LYBTV:1:2103:12114:22176 1:N:0:CTGGAGTA+AACCGAAC
GTCAGCATGTGAGCTTTGGAGTGAAATCTCTTGTCTTAAGGAATAAAGGAAAAAGATTCCGTCGGAGGCTCGGTGCTCTACAGGTTCAACCTTTGTACTCTATTATTGCCTCACATTCCATCTCTTGTGAAAATATATTTGATTGGCTTTTCTGCAGGTTGTTTGCCAGGACTTTCCAAGACCTCCACTAGAAAACACAATAAACTTTTTGGAAGCTGGACAACTATCTTCATTTTTCAGAAACAGTGAAC
+
AABCCFFFFFFFGGGGGGGGGGHHHHHHHHHHHHHHHHHHHHHHHHHHHHHHHHGGHIHHHHHGGGGGGHHGGGGGHHGHHHHHHHHHHHHHHHHHGHHHHHHHHHHHHHHHHHHHHHHHHHHHHHHHHHHHHHHHHHHHHFHHHHHFHHGHHHGGGHHHHCGHHHHHGHHHHHHHHGHHFHHFHHFHHHHBHBGHHHHEHHDHFFHHHHGGGGHHCHHFHHHGHHHHHHFGGGGGGGGGGGGGGFCFFF:
@M03495:530:000000000-LYBTV:1:2103:22688:22181 1:N:0:CTGGAGTA+AACCGAAC
GTCAGCATGTGAGCTTTGGAGTGAAATCTCTTGTCTTAAGGAATAAAGGAAAAAGATTCCGTCGGAGGCTCGGTGCTCTACAGGTTCAACCTTTGTACTCTATTATTGCCTCACATTCCATCTCTTGTGAAAATATATTTGATTGGCTTTTCTGCAGGTTGTTTGCCAGGACTTTCCAAGACCTCCACTAGAAAACACAATAAACTTTTTGGAAGCTGGACAACTATCTTCATTTTTCAGAAACAGTGAAC
+
BABBBFFFFFFFGGGGGGGGGGHHHHHHHHHHHHHHHHHHHHHHHHHHHHHHHHGGHHHHGGHGGGGGGHHGGEFGHHHHHHHHHHHHHHHHHHHHHHHHHHHHHHHGHHHHHHHHHHHHHHHHHHHHH4?FGHHGFHHHHGHHGFHHHHHHHHBGFHGF2?FGGFGFGEEGFHHHGHGFHHHHHHHHHHHFFHHHHHE.DGGDFHHHHHGGHC/CCGHACCGEFHHHHHFFGGGGGGFFGFBFFBCFGE0
@M03495:530:000000000-LYBTV:1:2103:15920:22195 1:N:0:CTGGAGTA+AACCGAAC
GTCAGCATGTGAGCTTTGGAGTGAAATCTCTTGTCTTAAGGAATAAAGGAAAAAGATTCCGTCGGAGGCTCGGTGCTCTACAGGTTCAACCTTTGTACTCTATTATTGCCTCACATTCCATCTCTTGTGAAAATATATTTGATTGGCTTTTCTGCAGGTTGTTTGCCAGGACTTTCCAAGACCTCCACTAGAAAACACAATAAACTTTTTGGAAGCTGGACAACTATCTTCATTTTTCAGAAACAGTGAAC
+
CBCCCFFFFFFFGGGGGGGGGGHHHHHHHHHHHHHHHHHHHHHHHHHHHHHHHHGGHHHHHHHGGGGGGHHGGEGGHHGHHHHGHHHHHHHHHHHHHHHHHGHHHHHHHHHHHHHHHHHGHHHHHHHHHGFHHHHHHHHHHHHHHHHHHHHHHHHGHHHFC??GFHHHHFHHHHHHHHGHHHHHHHHHHHHHHHHHHHGEHHHHHHHHHHGGBGGHFHHEGFHHHHHHHHGGGFGGGGGGFBFGGGFFGF0
@M03495:530:000000000-LYBTV:1:2103:11199:22210 1:N:0:CTGGAGTA+AACCGAAC
GTCAGCATGTGAGCTTTGGAATTAGTAAATTCGTTGAATAACGACCACAGGGAGGGTGGTTTATCAACGGCAAAATATAGATCGGAAGAGCACACGTCTGAACTCCAGTCACCTGGAGTAATCTCGTATGCCGTCTTCTGCTTGAAAAAAAAAAAACACATGAAATAAAATATGACAAGATGTTACTGCAGAAGAGACTAGGACAGCACATAGACAGTATGGGATTCAGAACGAAAGAAGTTATAGTCACA
+
BABCCFFFFFFFGGGGGGGGGGHHHHHHHHHHGHHHHHHHHHGGGGGHHHHGGGGGEFGEGHHHHHHHGGGGGHHHHHHHHHHHGGGGHHHHHHHGHHHGHHGHHHHHHHHHHHHGGHGGHGFHHFFFF2GHGGGHGHHHHHHHGHHFHGGG@@-;....:0;0000:0000000000./000000000000900./;000/00/.././900000/0000/:/0;00:00/....9/./00:00000000
@M03495:530:000000000-LYBTV:1:2103:12993:22265 1:N:0:CTGGAGTA+AACCGAAC
GTCAGCATGTGAGCTTTGGAGTGAAATCTCTTGTCTTAAGGAATAAAGGAAAAAGATTCCGTCGGAGGCTCGGTGCTCTACAGGTTCAACCTTTGTACTCTATTATTGCCTCACATTCCATCTCTTGTGAAAATATATTTGATTGGCTTTTCTGCAGGTTGTTTGCCAGGACTTTCCAAGACCTCCACTAGAAAACACAATAAACTTTTTGGAAGCTGGACAACTATCTTCATTTTTCAGAAACAGTGAAC
+
DCDDDFFFFFFFGGGGGGGGGGHHHHHHHHHHHHHHHHHHHHHHHHHHHHHHHHGGHIIHHIHGGGGGGHHGGGGGHHHHHHHHHHHHHHHHHHHHHHHHHHHHHGHHHHHHHHHHHHHHHHHHHHHHHHHHHHGHHHHHHGHHHHHHHHHHGHFHHHHHFCHHHHHGGHHHHGHHHHHHEHHHHHHHHHHBGGHHGHE<GFHHHHHHHHGFHCGHGHGHHGHFHHGHHHGGGFFGGFFFFGGGFGGGGG:
@M03495:530:000000000-LYBTV:1:2103:14011:22274 1:N:0:CTGGAGTA+AACCGAAC
GTCAGCATGTGAGCTTTGGAGTGAAATCTCTTGTCTTAAGGAATAAAGGAAAAAGATTCCGTCGGAGGCTCGGTGCTCTACAGGTTCAACCTTTGTACTCTATTATTGCCTCACATTCCATCTCTTGTGAAAATATATTTGATTGGCTTTTCTGCAGGTTGTTTGCCAGGACTTTCCAAGACCTCCACTAGAAAACACAATAAACTTTTTGGAAGCTGGACAACTATCTTCATTTTTCAGAAACAGTGAAC
+
BABCCFFFFFFFGGGGGGGGGGHHHHHHHHHHHHHHHHHHHHHHHHHHHHHHHHGFHHHHHHHGGGGGGHHGGEEGHHHHHHHHHHHHHHHHHHHHHGHHHHHHHHHHGHHHHHHHHHHHHHHHHHHHHFHHHHHHHHHHHHHHHHHGHHHHHHHHHHHHHCFGGFHHHHHHHGHHGHHHHHGHHHHGGHHHHHHHHGHGHHFGHHHHHHGGHHFHFHHGHHHHHHHFFHGFGGGGGGGGFFGGGGFGFF0
@M03495:530:000000000-LYBTV:1:2103:10166:22281 1:N:0:CTGGAGTA+AACCGAAC
GTCAGCATGTGAGCTTTGGAATTAGTAAATTCGTTGACGACAGAAGGAGCAAGATAACGACCACAGGGAGGGTGGTTTATCAACGGCAAAATATAGATCGGAAGAGCACACGTCTGAACTCCAGTCACCTGGAGTAATCTCGTATGCCGTCTTCTGCTTTGAAAACAAAAACTTTCCAAGACCTCTACTAGAAAACACAATCAACTTTTTGGAATCTGGACAACTATCTTCATTTTTCAGATACAGTGAAC
+
BBBBBFFFFFFFGGGGGGGGGGHHFEGAAFGFGHC4ADA2EEE3G3FGGFHHFHFHFDEEEEEF1GHGEEEE>FEEFFCEGHFEE/EFGECFGHB4G4FC/EE<G0?FGBE/0?B?3FGD?GC2G2<>@2<<GA2<FD1FD<FDGHH1<ECGGD1FFDG1<1100/.<..<<F0=00DC0./;C00000;C000/:CF?.0/09:0CF0;-;/;00;B0BF0.9/C0CB0:;:;B99BB99///9/9////
@M03495:530:000000000-LYBTV:1:2103:3976:22286 1:N:0:CTGGAGTA+AACCGAAC
GTCAGCATGTGAGCTTTGGAATTAGCTGGTTTATCAACGGCAAAATATAGATCGGAAGAGCACACGTCTGAACTCCAGTCACCTGGAGTAATCTCGTATGCCGTCTTCTGCTTGAAAAAAAAAAAATACATAATTAAGATATAACGTGAAGACGTGAAAATGTTTAGAATATGACTATGATGGATTAAACATGTGAAGCGCTAATGTATGTCCTATGTATACGTCATGTTTATGTCAGATCATTGCTTCTT
+
CBCCCFFFFFFFGGGGGGGGGGGHHHHHHHHHHHHHHHGGGGGGHHHHHHHHHHGGGGHFHHHHHGHHHGHHHHHHHHHHHHHGHHHHGFHH4FHHGGHFEGGGCHGGHHHHHHCGGHHGGGFB//01111111111=1FD1=1?.0...110.....0000000=0000<00000000;000/0:0000<000:0090--.-9009000;00000909;00.0.9.0000090;000000000000000;
@M03495:530:000000000-LYBTV:1:2103:24851:22315 1:N:0:CTGGAGTA+AACCGAAC
GTCAGCATGTGAGCTTTGGTCCGCCTGAGTCCCTGGTTTATCAACGGCAAAATATAGATCGGAAGAGCACACGTCTGAACTCCAGTCACCTGGAGTAATCTCGTATGCCGTCTTCTGCTTGAAAAAAAAAAAAAAGTAATGATCTGTAATAATGTAACAGAATGTTGCGTAATAGTATCGCTTTACCATTATCACTCGTTCTACTACTGTTGTGTGTATATGGTATAGTGCCTGTGTCAGTAGATGCCTCG
+
DCCDDFFFFFFFGGGGGGGGGGEEFGHHHGHHHHHHHHHHHHHHHGGGGGHHHHHHHHHHHGGGGHHHHHHHGGHHGFGHHHHHHHHHHHHHGHHGHHEFHHHFEHHHHGGGHGGHGGHHGHGHHHGGC////<<.1>111000<00=00=000000=00/0;000<0-.:..00:00;....:0000000000000.....00000;0000;./..0:0:00:0000;00000000000:000000000.
@M03495:530:000000000-LYBTV:1:2103:9027:22338 1:N:0:CTGGAGTA+AACCGAAC
GTCAGCATGTGAGCTTTGGAGTGAAATCTCTTGTCTTAAGGAATAAAGGAAAAAGATTCCGTCGGAGGCTCGGTGCTCTACAGGTTCAACCTTTGTACTCTATTATTGCCTCACATTCCATCTCTTGTGAAAATATATTTGATTGGCTTTTCTGCAGGTTGTTTGCCAGGACTTTCCAAGACCTCCACTAGAAAACACAATAAACTTTTTGGAAGCTGGACAACTATCTTCATTTTTCAGAAACAGTGAAC
+
CBCCCFFFFFFFGGGGGGGGGGGHHHHGHHHHHHHHHHHHHHFHHHHHHFHHHHGGHIHHHHHCGGGCGHHGGEEGHHHHHHHHHHHHHHHHHHHHHHHHHHHHHHHHHHHHHHHGHHHGHHHHHHHGHEFGHGHFHGHHHHHHHFGHGGHGHHGHHHHH2?GHHHHGEFGHHHHHGHGHAGHHHFGHHFHE1FFGHGGEGH0DGFGGHHGGFFGGCGGHHHHHGHFHHHGGGG0BFFGBCFBFGGFBFF0
@M03495:530:000000000-LYBTV:1:2103:18490:22353 1:N:0:CTGGAGTA+AACCGAAC
GTCAGCATGTGAGCTTTGGAGTGAAATCTCTTGTCTTAAGGAATAAAGGAAAAAGATTCCGTCGGAGGCTCGGTGCTCTACAGGTTCAACCTTTGTACTCTATTATTGCCTCACATTCCATCTCTTGTGAAAATATATTTGATTGGCTTTTCTGCAGGTTGTTTGCCAGGACTTTCCAAGACCTCCACTAGAAAACACAATAAACTTTTTGGAAGCTGGACAACTATCTTCATTTTTCAGAAACAGTGAAC
+
BBBCCFFFFFFFGGGGGGGGGGHHGHHHHHHHHHHHHHHHHHHHHHHHHHHHHHGGHIHIHIHGGGGGGHHGGEGGHHHHHHHHHHHHHHHHHHHHHHHHHHHHGHHHHHHHHHHHHHHHHHHHHHHGHDHHHHHHHHHHHHHHHHHHHHHHHHHHHHHHHCGHHGHHGGHHHHHHHHHHHHHHHHHHGFHFHHHHHHHGHHFHHHHHHHGGHHHHCGFHHHHGHHHHHGGGFGGGGFFGFG0FFGGGGG0
@M03495:530:000000000-LYBTV:1:2103:11081:22359 1:N:0:CTGGAGTA+AACCGAAC
GTCAGCATGTGAGCTTTGGAATTAGTAAATTCGTTGACGACAGAAGGAGCAAGATAACGACCACAGGGAGGGTGGTTTATCAACGGCAAAATATAGATCGGAAGAGCACACGTCTGAACTCCAGTCACCTGGAGTAATATCGTATGCCGTCTTCTGCTTGAAAAAAAAAAAAATACAGAAAATGAGTAAAGTACAGTATACCTCTAGGGATCGAAACGCTCAGAAATAGTGGAGAGTATTTTTATCAAATG
+
CBCCBFFFFFFFGGGGGGGGGGHHHHHHHHHHGHHHHHGEGGGHHHGHHHHHHHHHHHGGGGGHHHHGGGGGEGGEGHHHHHHHDGGGGFHHHHHHHHHHGGGFHHGHHHHGGHHGHHHHHHHHHHHHH2@FGGGHGB1@GFGCHHHB@ADHGHFHHHHH>>>DGCCC--;-9.000;0/;;;00000;;900000////////////.;/.../;-.-...:///////;.BE/./://///.//9//;/
@M03495:530:000000000-LYBTV:1:2103:22227:22374 1:N:0:CTGGAGTA+AACCGAAC
GTCAGCATGTGAGCTTTGGAATTAGTAAATTCGTTGAGACAGAAGGAGCAAGATAACGACCACAGGGAGGGTGGTTTATCAACGGCAAAATATAGATCGGAAGAGCACACGTCTGAACTCCAGTCACCTGGAGTAATCTCGTATGCCGTCTTCTGCTTGAAAAAAAAAAAAAATAATGCACAAAACATATAATTAATACACTCTAAAGTACGAACGAACTTGTATGTGACATAGTAGCGACATCGCCGAGA
+
CBCCCFFFFFFFGGGGGGGGGGHHHHHHHHHHGHHHHHHHHHHHHHHHHHHHHHHHHGGGGGHHHHGGGGGEFGGGHHHHHHHGGGGGHHHHHHHHHHHGGGGHHHHHHHGHHHGHHHHHHHHHHHFHG@@GHGGHFDGHHGGHHHHGGGGGGHHGHHH<>>>GGGGCE<<<-.:<:00000/...<000<0000000<000/<0000000...-9..-.000000<000:0000000----.0...----
@M03495:530:000000000-LYBTV:1:2103:9135:22376 1:N:0:CTGGAGTA+AACCGAAC
GTCAGCATGTGAGCTTTGGTCCAGCCTGAGTCCCTGGTTTATCAACGGCAAAATATAGATCGGAAGAGCACACGTCTGAACTCCAGTCACCTGGAGTAATCTCGTATGCCGTCTTCTGCTTGAAAAAAAAAAAAAACACCGGGAGAAATCAATCGACATTGCTTGGTACTATATGCGCTTTAAGAAAAAACTGGTATTGCAGATTGGACTTAAACATCGGCGTCATCGCCAGATTTGATGTGATTAGATAA
+
BABBBFFFFFFFGGGGGGGGGGHHGGHHHHHHHHHHHHHHHHHHHHGGGGGHHHHHHHHHHHEGGGHHHHHHHGHHHGHHHHHHHHHHHHHHHHHHGHHHHHHHGGHGHHGEGHGHHHHHHGGFFFBEB/>///-<..0<---<-../00000;..-.::0:000.C9;0000090..9..00000//.-./////////////:/.///////////.;----:.//.9.-.//;////;9////;9;//
@M03495:530:000000000-LYBTV:1:2103:7366:22376 1:N:0:CTGGAGTA+AACCGAAC
GCAGCATGTGAGCTTTGGTCCAGCCTGAGTCCTGGTTTATCAACGGCAAAATATAGATCGGAAGAGCACACGTCTGAACTCCAGTCACCTGGAGTAATCTCGTATGCCGTCTTCTGCTTGAAAAAAAAAAAAAAAAACCTAAACATTAAACAATCAGAATACGCCATCAAGTCTAAAGAAACATGATACTACACTCAAGCATAATAGTATACACTATAACGCATTCAAATACTGAGACGCTGTGTGCAACT
+
CDDCDFFFFFFFGGGGGGGGGGHHGHHHHHHHHHHHHHHHHHHHGGGGGHHHHHHHHHHHGGGGHHHHHHHGHHHGHHHHHHHHHHHHHHHHHHFGHHFHHHGGHHHHGEGHGHHHHHHHGHHHHGFGC/</<>-<-<</00001011<:01C00<001110..-<.000011111101.///00<1111:10<1//000/<111111<<1<101/1111.--..1<11110111010.-...<1.111:/
@M03495:530:000000000-LYBTV:1:2103:21000:22378 1:N:0:CTGGAGTA+AACCGAAC
GTCAGCATGTGAGCTTTGGAGTGAAATCTCTTGTCTTAAGGAATAAAGGAAAAAGATTCCGTCGGAGGCTCGGTGCTCTACAGGTTCAACCTTTGTACTCTATTATTGCCTCACATTCCATCTCTTGTGAAAATATATTTGATTGGCTTTTCTGCAGGTTGTTTGCCAGGACTTTCCAAGACCTCCACTAGAAAACACAATAAACTTTTTGGAAGCTGGACAACTATCTTCATTTTTCAGAACCAGTGAAC
+
AAA?A1FFDFFFEGFGGF1C1AFGHFHHHFHFHHHHHHHHFHHHEHHHHBGGGFFGFHHHBBGEEEE/AGHG/?EEFHBHHHH0GHHHGHHHHHHHGHFHHHHHHHFGEGGHHHHHHHEFHHHHGHBGH2BFFFH2GHGGBBGHFHFHGFFBBGGGGFF10?FCFBFFH/<GG1DGHDB1<0FGGFGBFGHFH1FHGC.CFFHBGFFDGF?C/G/C:C/;CFHHHGF0GHFCFFFGEFFBBC/99EF0;C9
@M03495:530:000000000-LYBTV:1:2103:9856:22405 1:N:0:CTGGAGTA+AACCGAAC
GTCAGCATGTGAGCTTTGGAGTGAAATCTCTTGTCTTAAGGAATAAAGGAAAAAGATTCCGTCGGAGGCTCGGTGCTCTACAGGTTCAACCTTTGTACTCTATTATTGCCTCACATTCCATCTCTTGTGTAAATATATTTGATTGGCTTTTCTGCAGGTTGTTTGCCAGGACTTTCCAAGACCTCCACTAGAAAACACAATAAACTTTTTGGAAGCTGGACAACTATCTTCATTTTTCAGAACAAGTGAAC
+
A?AAAFFFFFFB1FFGGGFGFEAGDGCGHFFEGGHGBGFHHCHFCGHB1GHHGFFGBGE2BABEEGC/EEGGC/EEGGHHDGHGHHGHGHGHFFGDFGHGDGHHHFFFFGEHHGHFFHFEFFGHHEGGG0>2BFGDHGGHHHFFHEFFCGFHBFFEHHFB<?FHFHHGG/CFHE1<1DGDFFHFCCF0FFFDFD00FGHED0<0D0DGFGCGHE/C:GGHGGHEFG00::;0CFFF09;BB9///;;0BF0
@M03495:530:000000000-LYBTV:1:2103:24426:22414 1:N:0:CTGGAGTA+AACCGAAC
GTCAGCATGTGAGCTTTGGAGTGAAATCTCTTGTCTTAAGGAATAAAGGAAAAAGATTCCGTCGGAGGCTCGGTGCTCTACAGGTTCAACCTTTGTACTCTATTATTGCCTCACATTCCATCTCTTGTGAAAATATATTTGATTGGCTTTTCTGCAGGTTGTTTGCCAGGACTTTCCAAGACCTCCACTAGAAAACACAATAAACTTTTTGGAAGCTGGACAACTATCTTCATTTTTCAGAAACAGTGAAC
+
BBCCCFFFFFFFGGGGGGGGGGBFFGHHHHHHHHHHHHHHHHHHHHHHHHHHHHGGHIHHHHHGGGGGGHGGGGGGHHHHHHHHHHHHHHHHHHHHHHHHHHHHHHHHHHHHHHHHHGHHHHHHHHHHHFDGHHHHHHHHHHHHHHGHGHHHHHHHHHHHGCHHHHHHEHHHHHHHHHHGHGHFHGHHHHHBGHHHHHHEHHHEHHHHHGGGEHFHBHGFHHHHHHHHHHGGGGGGGGGGEFCFGGFFFF0
@M03495:530:000000000-LYBTV:1:2103:5436:22416 1:N:0:CTGGAGTA+AACCGAAC
GTCAGCATGTGAGCTTTGGACTCCTGACTGGTTTATCAACGGCAAAATATAGATCGGAAGAGCACACGTCTGAACTCCAGTCACCTGGAGTAATCTCGTATGCCGTCTTCTGCTTGAAAAAAAAAACAACTTAACCTCCACCCGCAACCGAAGCTACGGAGTGGCAAGACCAAAACGCATCCAGTAGCGAATAAGTGACACTGGGCCGCTGTCCACTACCGCTGTTCCACAACCCAACTCACATGACACAC
+
BBBAAFBFF5DFGGGFGGBGGGHHHHBHHHHFGHHHHHHHGCGGGHHHHHHHHHHHGGFGHHHGGHHGGHHGHHHHHHHHHHHHHHGHBGHHED@DGHGFHFGGGEGFFDHFHHHGHFFEFG?////??/2222@1???000?//---0-----<0<...;..:.:;./://:;..---.-/0000009---.90009/9//:....9---./;////9.----.//////..:....///9/:/9///;.
@M03495:530:000000000-LYBTV:1:2103:12860:22420 1:N:0:CTGGAGTA+AACCGAAC
GTCAGCATGTGAGCTTTGGAATTAGTAAATTCGTTGACGACAGAAGGAGCAAGATAACGACCACAGGGAGGGTGGTTTATAACGGCAAAATATAGATCGGAAGAGCACACGTCTGAACTCCAGTCACCTCGAGTAATCTCGTATGCCGTCTTCTGCTTGAAAAAAAAAAAAAAGACAGTACAAATCTACAAGACAGAGATGCAGCACTCATATCAACGAGTCAAGCCAGCACATACGCGCATACGTCGCAA
+
CBCCCFFFFFFFGGGGGGGGGGHHHHHHHHHHGHHHHHGGGGGHHHHHHHHHHHHHHHGFGGGHHHHGGGGGEGGEGHHHHHHGGGGGHHHHHHHHHHHGFGGHEHHHHHGGHHGHHHHHHHHHHHHHE0?DGHHHHEFFHGGGHHHGGGHGHHHHHHHH<>GHCGGG?--9-..///0000000000000;9/;////000000..0//;0:000/...;/0000.9;./.9000..---9.9.0;---.
@M03495:530:000000000-LYBTV:1:2103:4696:22422 1:N:0:CTGGAGTA+AACCGAAC
GTCAGCATGTGAGCTTTGGAGTGAAATCTCTTGTCTTAAGGAATAAAGGAAAAAGATTCCGTCGGAGGCTCGGTGCTCTACAGGTTCAACCTTTGTACTCTATTATTGCCTCACATTCCATCTCTTGTGAAAATATATTTGATTGGCTTTTCTGCAGGTTGTTTGCCAGGACTTTCCAAGACCTCCACTAGAAAACACAATAAACTTTTTGGAAGCTGGACAACTATCTTCATTTTTCAGAAACAGTGAAC
+
AABB@FFFBDFFGGGGGGGFCGHHHHHHHHHHHHHHHHHHFHHHGHGHHHHHHHGFHHHGFEGGGGGGGGHGGEEGFHHHHHHGFGHHHGHHGFHGHGGHGHHHHGHGDDGHHHHHBGFFFEHHHGHFEFHHDGFHDFFFHBHE302FGHHFDF3DC0FG<??@2FFGFC/CGGGFGG1<CGBHHHGBF0GDGGBCCGG<DGHHFHHHH0-@G0/:;GC.GCG./:;CHBF;FGGGG/0FGF//FBB00;0
@M03495:530:000000000-LYBTV:1:2103:22449:22437 1:N:0:CTGGAGTA+AACCGAAC
GTCAGCATGTGAGCTTTGGAATTAGTAAATTCGTTGACGACAGAAGGAGCAAGATAACGACCACAGGGAGGGTGGTTTATCAACGGCAAAATATAGATCGGAAGAGCACACGTCTGAACTCCAGTCACCTGGAGTAATCTCGTATGCCGTCTTCTGCTTGTAAAAAAAAAAAAGACAAATGACTAGACACAGATATAGTCGGAGTACAAGATAGTGTGATAACGCGATCAATAGGTGTTTATCAGTGTGAT
+
CBCCCFFFFFFFGGGGGGGGGGGHHHHHHHHHGFGHHHGGGGGHHHHHHHHHGHHHHHGGGGGHHHHGFGGGGGGGEHHHHHHHGGGGGFHHHHHHHHHHGGGGHHHGHHHGHHHGHHHHHHHHHHHHHFFHHHCGHFDHGHFGHHGHGCCHEGHEHGHF0>>DGHGDGG?--../9//0000000000//.0000000;.---./0000/00000:0;0000.----..00000;00./00;00000;00
@M03495:530:000000000-LYBTV:1:2103:3742:22442 1:N:0:CTGGAGTA+AACCGAAC
GTCAGCATGTGAGCTTTGGATGGTTCTGGTTTATCAACGGCAAAATATAGATCGGAAGAGCACACGTCTGAACTCCAGTCACCTGGAGTAATCTCGTATGCCGTCTTCTGCTTGAAAAAAAAAAAATAGTATGCATTAATTTCATATACATTCTTCTTCTTCATAACTATAAATATCAACTACACTCCTGTAATTCATTAACTCTATAATATCATATATACTATAAGTTTAATCTAAAATACACTGATAGT
+
AAAAAFFFFFFFGGGGGGGGGGDADBGGHHGHHHHHHHGGGEGHHHHHHHGHGEGGGGHGHHHHHGCCFFGHHHHHHHGFHHHHHGHHHGHG4@FGFGHFGFEEEHFFFFGHGEF3BGGGG><///011@111111@11111?1@GF11>11111F11><1<>11</0000=000=0=</0////0//0/0:0:000000:0::00000000000000;B090000000000000000;00:000;00000
@M03495:530:000000000-LYBTV:1:2103:23283:22472 1:N:0:CTGGAGTA+AACCGAAC
GTCAGCATGTGAGCTTTGGAGGGCAAGAAGTGGTTGTGACTGGTTTATCAACGGCAAAATATAGATCGGAAGAGCACACGTCTGAACTCCAGTCACCTGGAGTAATCTCGTATGCCGTCTTCTGCTTGAAAAAAAAAAAAGGTGAGGAGAGTGCTGGAAGACGCCGCGGAGTACGGGGGTAAGGTATGTGATACGTGTATGACTAGCTCGTAGATGTGCGGCTCGGCTGGTATAGCGGTGCGTAGGGTGGG
+
CCCCCFFFFFFFGGGGGGCGGGGGGGGHGHEGHFFGGGGHHHHHHHHHHHHHGGGGFHHHHHHHHGHGGGGGHHHHHHHGHEFGHHFHHHHHHHHHHGHHHHGHBHEFHHGGEFGHGEEFGHHHHHHGFBBGHB?C//--..1110<0.../<00</./<./.---:::-:./0.:---;./////////////.////////9/////;-...//9//.---.:-.;-.9/////--.---..-.;/.--
@M03495:530:000000000-LYBTV:1:2103:16810:22481 1:N:0:CTGGAGTA+AACCGAAC
GTCAGCATGTGAGCTTTGGACTCCTGACTGGTTTATCAACGGCAAAATATAGATCGGAAGAGCACACGTCTGAACTCCAGTCACCTGGAGTAATCTCGTATGCCGTCTTCTGCTTGAAAAAAAAAAAAATAATGTCACAAATAGGACGACGCCTTCAGCTTGACAAAAAAAAATTAACAAATGCACTGTGACAAGTCTCGAAATTGACAAGTAGTTGCTCACGATGTAGAACTCGAGAAGATTCAGCGGAT
+
BABCCFFFFFFFGGGGGGGGGGHHHHHHHHGGHHHHHHHHGGGGGHHHHHGHHHHHGGGGHHHHHHHGGHHGHHHHHHHHHHHHHHHHHHHHHHFHHHGGHHHHGGGHGGHHHHHHFFHHHGE?DD</>0111@?111110=1<111------..:0000;/:0:0/.;----.:090009;;0009//////9.;//////../9////.9//;///;://..:..9//////...;.///:/;/B.-;-
@M03495:530:000000000-LYBTV:1:2103:9103:22497 1:N:0:CTGGAGTA+AACCGAAC
GTCAGCATGTGAGCTTTGGAGTGAAATCTCTTGTCTTAAGGAATAAAGGAAAAAGATTCCGTCGGAGGCTCGGTGCTCTACAGGTTCAACCTTTGTACTCTATTATTGCCTCACATTCCATCTCTTGTGAAAATATATTTGATTGGCTTTTCTGCAGGTTGTTTGCCAGGACTTTCCAAGACCTCCACTAGAAAACACAATAAACTTTTTGGAAGCTGGACAACTATCTTCATTTTTCAGAAACAGTGAAC
+
A>AA?1F11FDFDGG1AA1111BGD3GHBA3AFGEFH3FG11ABAFGHDG0FAG/AFAA20BFA/EE/E/FGEE?/F1DFEF@0FGHEFGHHHFFHHDFHHFFHHHE1FGGFHHHHHGGHHHHHHHHHH2FGGGHFHHHHHGHHHHGHGHHHHHHHGFGF0<FGHHHHBGHGGGHGHHDBAGHEHHFGHHFG1GHHEFE<GHHBFGGBGGCCGHHHHHGFHHHGHHHGHHGGGGGGGGFFG0//FFFGGF0
@M03495:530:000000000-LYBTV:1:2103:23014:22501 1:N:0:CTGGAGTA+AACCGAAC
GTCAGCATGTGAGCTTTGGAATTAGTAAATTCGTTGACGACAGAAGGAGCAAGATAACGACCACAGGGAGGCTGGTTTATCAACGGCAAAATATAGATCGGAAGAGCACACGTCTGAACTCCAGTCACCTGGAGTAATCTCGTATGCCGTCTTCTGCTTGAAAAAAAAAAAACAAAATAATTAGAGATGACATTAATAGTCGAATCACTGATCTGTCATGTGTAGCTAGCCTATCACATATCTATACTGAA
+
BCCCCFFFFFFFGGGGGGGGGGHHHHHHHHHHGGHHHHGGGGGHHHHHHHHHHHHHHHGGGGGHHHHGGGGGHHGHFHHHHHHHGCGGGHHHHHHHHHHHGGGGHHHHHHHGHHHGHHHHHHHHHHHGHBFHHHHHHF2FGGFGHGHHGAFHGHHGHHHF0<>DHGFFFFE9..;.;0009000000000000000;0000...0.0000;00000000090:09990009000000;0:;0000000000
@M03495:530:000000000-LYBTV:1:2103:4288:22507 1:N:0:CTGGAGTA+AACCGAAC
GTCAGCATGTGAGCTTTGGAGTGAAATCTCTTGTCTTAAGGAATAAAGGAAAAAGATTCCGTCGGAGGCTCGGTGCTCTACAGGTTCAACCTTTGTACTCTATTATTGCCTCACATTCCATCTCTTGTGAAAATATATTTGATTGGCTTTTCTGCAGGTTGTTTGCCAGGACTTTCCAAGACCTCCACTAGAAAACACAATAAACTTTTTGGAAGCTGGACAACTATCTTCATTTTTCAGAAACAGTGAAA
+
BABBBFFFFFFFGGGGGGGGGGHHHHHHHHHHHHHHHHHHGGHHHHHHHHHHHHGGGHHHHGHGGGGGGHHGGGGGHHGHHHHHHHHHHHHHHHHGHHHHHHHHHHHHHHHHHHHHHHHGFGHGHHHHHGFHHGHHHHHGHHHHGAGFHHFHHHEGFFGH@?GHHHHGEHHGHHHGHHEGFHHHHEHFHECFFHHHHHHFG0DBDFGHHGGC/0CGCH/.GGHA//;0<C00CFGG0BFBF;/9//000;0
@M03495:530:000000000-LYBTV:1:2103:23938:22508 1:N:0:CTGGAGTA+AACCGAAC
GTCAGCATGTGAGCTTTGGAGTGAAATCTCTTGTCTTAAGGAATAAAGGAAAAAGATTCCGTCGGAGGCTCGGTGCTCTACAGGTTCAACCTTTGTACTCTATTATTGCCTCACATTCCATCTCTTGTGAAAATATATTTGATTGGCTTTTCTGCAGGTTGTTTGCCAGGACTTTCCAAGACCTCCACTAGAAAACACAATAAACTTTTTGGAAGCTGGACAACTATCTTCATTTTTCAGAAACAGTGAAA
+
CBCCDFFFFFFFGGGGGGGGGGHHHHHHHHHHHHHHHHHHHHHHHHHHHHHHHHGGHHHIHHHGGGGGGHHGGGGGHHHHHHHHHHHHHHHHHHHHHHHHHHHHHHHHHHHHHHHHHHHHHHHGHHHGHHHHHHHHHHHHHHFHFGHHHHHHHHHHHHHHBCGHGHHHGGHHHHHHHHHHGGHHHHHHHHHGHHHHHHGFFGHBGHHHHHGGHBBGGHGHHHHHFHHGHHGGGGGGGEGFFFFFGG000;0
@M03495:530:000000000-LYBTV:1:2103:14244:22522 1:N:0:CTGGAGTA+AACCGAAC
GTCAGCATGTGAGCTTTGGAGTGAAATCTCTTGTCTTAAGGAATAAAGGAAAAAGATTCCGTCGGAGGCTCGGTGCTCTACAGGTTCAACCTTTGTACTCTATTATTGCCTCACATTCCATCTCTTGTGAAAATATATTTGATTGGCTTTTCTGCAGGTTGTTTGCCAGGACTTTCCAAGACCTCCACTAGAAAACACAATAAACTTTTTGGAAGCTGGACAACTATCTTCATTTTTCAGAAACAGTGAAC
+
CCCDDFFFFFFFGGGGGGGGGGHHHHHHHHHHHHHHHHHHHHHHHHHHHHHHHHGGHIIIHIHGGGGGGHHGGGGGHHHHHHHHHHHHHHHHHHHHHHHHHHHHHHHHHHHHHHHHHHHHHHHHHHHHHDEHHHHHHHHHHFHHHHHHHHGHHHGHHHHHF?GHHGHHFGHHHHHHHGHHHGHHHHGHHHHEGHHHHGHFHFHHHHHHHHGGGHHGFHGHFHHHHHHGHHGGGGGGGGGFFFGGFGFFGF:
@M03495:530:000000000-LYBTV:1:2103:15562:22543 1:N:0:CTGGAGTA+AACCGAAC
GTCAGCATGTGAGCTTTGGAGTGAAATCTCTTGTCTTAAGGAATAAAGGAAAAAGATTCCGTCGGAGGCTCGGTGCTCTACAGGTTCAACCTTTGTACTCTATTATTGCCTCACATTCCATCTCTTGTGAAAATATATTTGATTGGCTTTTCTGCAGGTTGTTTGCCAGGACTTTCCAAGACCTCCACTAGAAAACACAATAAACTTTTTGGAAGCTGGACAACTATCTTCATTTTTCAGAAACAGTGAAA
+
CCCCCFFFFFFFGGGGGGGGGGHHHHHHGHHHHHHHHHHHHHHHHHHHHGHHHHGGHHGIHHHGGGGGGHHGGGGGHHHHHHHHHHHHHHHHHGHHHHHHGHHHHHHHHHHHHHHHHHHHHHHHHHHHHFFGHHHHHHHHHHHGHHFHHHHHHHHHHGGH2?FHHHGHGGHGGGHHHHHGHHHHHFHHHGHHFHHHHHHGHH0DGHHHHHGGHHHEFFEGHHGHHFHHHHFBFGGGCFGGGFGGFGCFGF0
@M03495:530:000000000-LYBTV:1:2103:17818:22546 1:N:0:CTGGAGTA+AACCGAAC
GTCAGCATGTGAGCTTTGGAGTGAAATCTCTTGTCTTAAGGAATAAAGGAAAAAGATTCCGTCGGAGGCTCGGTGCTCTACAGGTTCAACCTTTGTACTCTATTATTGCCTCACATTCCATCTCTTGTGAAAATATATTTGATTGGCTTTTCTGCAGGTTGTTTGCCAGGACTTTCCAAGACCTCCACTAGAAAACACAATAAACTTTTTGGAAGCTGGACAACTATCTTCATTTTTCAGAAACAGTGAAC
+
CBCCDFFFFFFFGGGGGGGGGGHHHHHHHHHHHHHHHHHHHHHHHHHHHHHHHHGGHHHHHHHGGGGGGHHGGGGGHHHHHHHHHHHHHHHHHHHHHHHHHHHHHHHHHHHHHHHHHHHHHHHHHHHHHFHHHHHHHHHHHHHHHHHHHHHHHHHHHGHHHEHHHHHHHHHHHHHHHHHHHHHHHHHHHHHGHHHHHHGEGHHHHHHHHHGGHGHHGHFHHHHGHHHHHHGGGGFGGGGGGGGGGGGFGF:
@M03495:530:000000000-LYBTV:1:2103:13409:22549 1:N:0:CTGGAGTA+AACCGAAC
GTCAGCATGTGAGCTTTGGAATTAGTAATTCGTTGACGACAGAAGGAGCAAGATAACGACCACAGGGAGGGTGGTTTATCAACGGCAAAATATAGATCGGAAGAGCACACGTCTGAACTCCAGTCACCTGGAGTAATCTCGTATGCCGTCTTCTGCTTGAAAAAAAAAAACATAAAAGACGGTAGTAGCTCAAGCGACATATTCATGACGAACAAGAGTCGAAACCAAATACATCTATCGATGTACACTTG
+
DCCDDFFFFFFFGGGGGGGGGGHHHHHHHHHGGHHHHGGGGGHHHHHHHHHHHHHHHGGGGGHHHHGGGGGFFGGGHHHHHHHGGGGGHHHHHHHHHHHGEGGHHHHHHHGGHHGHHHHHHHHHHHHHHFGHHHHHHBHHHGGHHHHGGGHGHHHHHHHG1>FGGEGEAA..000009./.....0090000000.:-;;;0:000000..---///.;0-...-...:000000000;.9.0;0000:0;
@M03495:530:000000000-LYBTV:1:2103:16522:22555 1:N:0:CTGGAGTA+AACCGAAC
GTCAGCATGTGAGCTTTGGTCCAGCCTGAGTCCTGGTTTATCAACGGCAAAATATAGATCGGAAGAGCACACGTCTGAACTCCAGTCACCTGGAGTAATCTCGTATGCCGTCTTCTGCTTGAAAAAAAAAAACAAGCATAAATCAAGTCAAAGTGTGACTACACCTGAGTAAGATACGACTATGAAAGTACTACAAACCAACAATACATTACTCTCACTCTATAACTCGTAAAAATGCACACCTCATTTCT
+
CCCDDFFFFFFFGGGGGGGGGGHHHGHHHHHHHHHHHHHHHHHHHGGGGGHHHHHHHHHHHGGGGHHHHHHHGGHHGHHHHHHHHHHHHHHHHHHFGHHHHHHGGHHHHGGGHGHHHHHHHHHHHHGGC/><//?0/01111111>111=1111111111100/<//</=0000000<...-00000000:0;0:0;.9:...9:000:0:000;00:00;00:0000....:00.0:0:0../.000;00
@M03495:530:000000000-LYBTV:1:2103:17082:22576 1:N:0:CTGGAGTA+AACCGAAC
GTCAGCATGTGAGCTTTGGAATTAGTAAATTCGTTGACGACAGAAGGAGCAAGATAACGACCACAGGGAGGGTGGTTTATCAACGGCAAAATATAGATCGGAAGAGCACACGTCTGAACTCCAGTCACCTGGAGTAATCTCGTATGCCGTCTTCTGCTTGAAAAAAAAAAAAAACAAAACACGAACACAATTAAATGTATCACAAATTGTAAGAATGAGCAAAGTGTTAGTAGTTTAAATACCACGATGTG
+
EDEDDFFFFFFFGGGGGGGGGGHHHHHHHHHHGHHHHHGGGGGHHHHHHHHHHHHHHHGGGGGHHHHGGGGGEFGGGHHHHHHHGGGGGHHHHHHHHHHHGGGGHHHHHHHGHHHGHHHHHHHHHHHHH@FGHHGHHG1FFHGGHHHHGGGHGHHHHHHF>>=DGCGGGG----.<.......<.--/..0111<1111111100.1<11111110101<0/0/111111<B11:11<1110<0<.-..<1
@M03495:530:000000000-LYBTV:1:2103:26378:22578 1:N:0:CTGGAGTA+AACCGAAC
GTCAGCATGTGAGCTTTGGAATTAGTAAATTCGTTGACGACAGAAGGAGCAAGATAACGACCACAGGGAGGGTGGTTTATCAACGGCAAAATATAGATCGGAAGAGCACACGTCTGAACTCCAGGCACCTGGAGTAATCTCGTATGCCGTCTTCTGCTTGAAAAAAAAAAAAGTATCTATCTTAGTGGTACCACCTCCTACACCCCTACCCTATAGCGTCGTCTAACCCGATCCGTAGAATTACAAAGTAC
+
AAAAAFFFF@D55BDGGGGGBFHHHFDGEBGHGBGGGHGFGGGGHHHHCEHFFHHHGHGAEGEHHHFFAECGEFGGGFFFHFFHDEC?>FHHFGFGF4GHEEFGFEGBFGF@BFFFBFGGHHGE0F/FF00GHH1?111<<F</FB1FA<@G.>GHHHFH<0=0.A:C-@-9.0009;990;09BBBC900;00...9./9/./.-..9.././/9/99.--.;.9/..--;9.9.:A./;//9///////
@M03495:530:000000000-LYBTV:1:2103:23606:22588 1:N:0:CTGGAGTA+AACCGAAC
GTCAGCATGTGAGCTTTGGAGTGAAATCTCTTGTCTTAAGGAATAAAGGAAAAAGATTCCGTCGGAGGCTCGGTGCTCTACAGGTTCAACCTTTGTACTCTATTATTGCCTCACATTCCATCTCTTGTGAAAATATATTTGATTGGCTTTTCTGCAGGTTGTTTGCCAGGACAGGTCGTGATTGCTGGAGCAGGTATGATATAATTCTAGGATTTGACAGATGAATAATTTACATATATATCTAACTTTGA
+
AAABBFFFFFFFGGGGGGGGGGHHHHHHHHHGHFHHHHGHHHGHHHHHHHHHHHGGHHHHHGHGGGGGGHHGGFGGHHHHHHHHHHGHHHHHHHHHHHHHHHHHHHHGHHHHGGGGHHHGHGHHHHHHHHHHHGHHGHHHHHHHHHHHHHHHHHHHHHHG<?FHHHHHHHHHHGGFFCDFHHHGBGFHEGHEHHHHHHFFGHHHFDGHHHH0CBFHHHHFCFGH;GGCGGHEHHHHGGGGGFGFBGGGBB0
@M03495:530:000000000-LYBTV:1:2103:12188:22588 1:N:0:CTGGAGTA+AACCGAAC
GTCAGCATGTGAGCTTTGGAGTGAAATCTCTTGTCTTAAGGAATAAAGGAAAAAGATTCCGTCGGAGGCTCGGTGCTCTACAGGTTCAACCTTTGTACTCTATTATTGCCTCACATTCCATCTCTTGTGAAAATATATTTGATTGGCTTTTCTGCAGGTTGTTTGCCAGGACTTTCCAAGACCTCCACTAGAAAACACAATAAACTTTTTGGAAGCTGGACAACTATCTTCATTTTTCAGAAACAGTGAAA
+
CABCCFFFFFFFGGGGGGGGGGHHHHHHHHHHHHHHHHHHHHHHHHGHGGHHHHGGHIHHHHHGGGGGGHHGGGGGHHHHHHGHHHHHHHHHHHHHHHHHHHHHHHHHHHGHHGHHHHHHHHHHHHHHH4GEHFHHHHHHHHHHHGGHHHHHHHHHHGHHG?GGHHHHEGFHHHHHHHFHGFHGHGGHHHGGHHHHHFH.GDGGHFHHHGGGGGFHGHFFHFGHHGHHHHGGGGGGGFFGEGGGGE:CFG0
@M03495:530:000000000-LYBTV:1:2103:9824:22598 1:N:0:CTGGAGTA+AACCGAAC
GTCAGCATGTGAGCTTTGGAGTGAAATCTCTTGTCTTAAGGAATAAAGGAAAAAGATTCCGTCGGAGGCTCGGTGCTCTACAGGTTCAACCTTTGTACTCTATTATTGCCTCACATTCCATCTCTTGTGAAAATATATTTGATTGGCTTTTCTGCAGGTTGTTTGCCAGGACTTTCCAAGACCTCCACTAGAAAACACAATAAACTTTTTGGAAGCTGGACAACTATCTTCATTTTTCAGAAACAGTGAAC
+
BABCBFFFFFFFGGGGGGGGGGHHHHHHHHHHHHHHHHHHHHHHHHHHHHHHHHGGHHGHHHGGGGGGGHHGGEGGHHHHHHHHHHHHHHHHHGHHHHHHHHHHHHGHHHHHHHHHHHHHHHHHHHHHHHHHGHHHHHHHHHHGHGHHHHHHHHHHHGHHF?FGHHFHGHHHHHHGHHHHEHHGHHHHHHGHGHGHHHGCGHHDGHHHHHGGGHFGCCGFFFHFHHHHHHGGGGGGGGGGGGFFGGGFGF0
@M03495:530:000000000-LYBTV:1:2103:26830:22599 1:N:0:CTGGAGTA+AACCGAAC
GTCAGCATGTGAGCTTTGGAGTGAAATCTCTTGTCTTAAGGAATAAAGGAAAAAGATTCCGTCGGAGGCTCGGTGCTCTACAGGTTCAACCTTTGTACTCTATTATTGCCTCACATTCCATCTCTTGTGAAAATATATTTGATTGGCTTTTCTGCAGGTTGTTTGCCAGGACTTTCCAAGACCTCCACTAGAAAACACAATACACTTTTTGGAAGCTGGACAACTATATTCATTTTTCAGAAACAGTGAAC
+
BBBBBFFFFDFFGGGGGGEGGFFHGGHBGFHHHHHHHHHBF3EHBGHGHHHHHHGEFGHFFFGGGGFGGGHGG?EFFFHFGFGHHGHBBG1FGHHGHHFGFHGGEG4443FHHHFFFGDFFHH3EFHFF4BF3BGH4GHFHHHBFFC2C22BFFFFEFF22<FH2F2@GGHHFHHHF1<B0?GFF.GFEFH1F10FGAGEHD/00D00DGGGFF/.0CCFG0;.CGH000;0;00;FFF00C/:BFCB000
@M03495:530:000000000-LYBTV:1:2103:22836:22611 1:N:0:CTGGAGTA+AACCGAAC
GTCAGCATGTGAGCTTTGGAGTGAAATCTCTTGTCTTAAGGAATAAAGGAAAAAGATTCCGTCGGAGGCTCGGTGCTCTACAGGTTCAACCTTTGTACTCTATTATTGCCTCACATTCCATCTCTTGTGAAAATATATTTGATTGGCTTTTCTGCAGGTTGTTTGCCAGGACTTTCCAAGACCTCCACTAGAAAACACAATAAACTTTTTGGAAGCTGGACAACTATCTTCATTTTTCAGAAACAGTGAAC
+
CBCCCFFFFFFFGGGGGGGGGGHHHHHHHHHHHHHHHHHHHHHHHHHHHHHHHHGGHHIHGFGGGGGGGHHGGEGGHHHHHHHHHHHHHHHHHHHHHHHHHHHHHHHHHHHHHHHHHHHGHHHHHGHHGBFFHHHHHHHHHHHHHAHHHHHHHHHHGHHFHCGHHHHHHHHHHHHHHHGFFHHHHHEHHHHFHHFHHHHEGHHFHHHHHHGGBGHHHHGGHHHHHHHHHHGGGGGGGGGGGEGGGGG00;0
@M03495:530:000000000-LYBTV:1:2103:5182:22611 1:N:0:CTGGAGTA+AACCGAAC
GTCAGCATGTGAGCTTTGGTTTATCAACGGCAAAATATAGATCGGAAGAGCACACGTCTGAACTCCAGTCACCTGGAGTAATCTCGTATGCCGTCTTCTGCTTGAAAAACAAAACCTTACCAATCCTGTCAACTAGCTGCCTTCTTCGGTATACAGGCGTATGCTTCCCCAAGACTGTCCAGCCCGACTATCTGCACTATACCGGCCACCTGACCGACGGCCAGAGATCCGACAGCTCCCGCGACCTGAGC
+
>1>11CBFDBDDGGGGD1GFCFGHHBEFEGGCEHBEGEG2GHGFAAF/A0BGGGFAGG0F1BF11FAGHHFHGBCG0GFE@FG2GAF>0FEG/>>G/GG111110@@>F/?/0B0?011B0B11B011B12B1211021<0B1B1>@//??/2F2>0?/?//0?1@1<0F0EA0011>><1/<.<----:0000<0:;00000.----9;./;CB-------9----;/;9?-9--9/9------9--/-9
@M03495:530:000000000-LYBTV:1:2103:11228:22631 1:N:0:CTGGAGTA+AACCGAAC
GTCAGCATGTGAGCTTTGGAGTGAAATCTCTTGTCTTAAGGAATAAAGGAAAAAGATTCCGTCGGAGGCTCGGTGCTCTACAGGTTCAACCTTTGTACTCTATTATTGCCTCACATTCCATCTCTTGTGAAAATATATTTGATTGGCTTTTCTGCAGGTTGTTTGCCAGGACTTTCCAAGACCTCCACTAGAAAACACAATAAACTTTTTGGAAGCTGGACAACTATCTTCATTTTTCAGAAACAGTGAAA
+
BACBCFFFFFFFGGGGGGGGGGHHHHHHHHHHHHHHHHHGHHHHHHHHHHHHHHGGHHHHHIHGGGGGGHHGGEGGHHHHHHHHHHHHHHHHHHHHHHHHHHHHHHHHHHHHHHHHHHHGHHHHHHHHH4GHHHHGHHHHGEHHHAGHGHHHHHEHHHHGCCGEFFHGHGGGHHHHHHHEGHHEHFCHHHHHHHGGFHE<GHFGHGHHFHGGHHFHCFHHHHHHHHHGHHGGGGGGGGGFFGBBBBCFGG0
@M03495:530:000000000-LYBTV:1:2103:9984:22632 1:N:0:CTGGAGTA+AACCGAAC
GTCAGCATGTGAGCTTTGGAGTGAAATCTCTTGTCTTAAGGAATAAAGGAAAAAGATTCCGTCGGAGGCTCGGTGCTCTACAGGTTCAACCTTTGTACTCTATTATTGCCTCACATTCCATCTCTTGTGAAAATATATTTGATTGGCTTTTCTGCAGGTTGTTTGCCAGGACTTTCCAAGACCTCCACTAGAAAACACAATAAACTTTTTGGAAGCTGGACAACTATCTTCATTTTTCAGAAACAGTGAAC
+
BBBBBFFFFFFFGGGGGGGGGGHHHHHHHHHHHFHHHGHHGHHHHHGHFHHHHFGEHHHHHGGFFGGGGHHGG1EFHHHHGHHHHHHGHHHHGFFGHHHHHHHGHHHHHHHHHHHHGHHGGGHHHHHHH4GHGGHHHHHHHHFHHHFHGHHGHHGFHHHHHBCHHHHGHHHHHFFGFFFHHGHHHHFHHGBFGFFH<CGEHFHFHHHHHHGGFFHHFHGGHHHHHHHGHHGBBB;FGEFGGFFFFGGGGGB
@M03495:530:000000000-LYBTV:1:2103:11862:22634 1:N:0:CTGGAGTA+AACCGAAC
GTCAGCATGTGAGCTTTGGAGTGAAATCTCTTGTCTTAAGGAATAAAGGAAAAAGATTCCGTCGGAGGCTCGGTGCTCTACAGGTTCAACCTTTGTACTCTATTATTGCCTCACATTCCATCTCTTGTGAAAATATATTTGATTGGCTTTTCTGCAGGTTGTTTGCCAGGACTTTCCAAGACCTCCACTAGAAAACACAATAAACTTTTTGGAAGCTGGACAACTATCTTCATTTTTCAGAAACAGTGAAC
+
CCDDDFFFFFFFGGGGGGGGGGHHHHHHHHHHHHHHHHHHHHHHHHHHHHHHHHGGHIIHHHHGGGGGGHHGGFGGHHHHHHHHHHHHHHHHHHHHHHHHHHHHHHHHHHHHHHHHHHHHHHHHHHHGHDHHHHHGHHHHHGHHHFHHHHHHHHHHHHHHHCGHHHHHHHHHHHHGHHGHFHGHHHFHHHHFHHHHHGGEHHDGHHHHHHGGHHFHGHCGFHGHHEHGHHGGGGGGGGGGFGGFGGGGGG0
@M03495:530:000000000-LYBTV:1:2103:20552:22706 1:N:0:CTGGAGTA+AACCGAAC
GTCAGCATGTGAGCTTTGGAGTGAAATCTCTTGTCTTAAGGAATAAAGGAAAAAGATTCCGTCGGAGGCTCGGTGCTCTACAGGTTCAACCTTTGTACTCTATTATTGCCTCACATTCCATCTCTTGTGAAAATATATTTGATTGGCTTTTCTGCAGGTTGTTTGCCAGGACTTTCCAAGACCTCCACTAGAAAACACAATAAACTTTTTGGAAGCTGGACAACTATCTTCATTTTTCAGAAACAGTGAAA
+
AAAAAFFFFFBDG1D1BFC1FGHFFFDEFHHFFHFGHHBFHFAFGHEGECECGCAEFGHHHGFEEE//EGG/>>>/BDGFF1B0GGHGDGGHFBGHF2GFGEEHBGFHF1FE1FCG2>FDDED1>FGEGGHHHGHFGD2D>DB>10FG00GHBFGHHF0@</?0<1FG1FAHF<11?FDFFFFFHA0CF011110>GAE<0D0D00<=<D?C/<:GCC:CG0CGHHHFHHBBFF0C0/;B0;FF/;00000
@M03495:530:000000000-LYBTV:1:2103:14720:22712 1:N:0:CTGGAGTA+AACCGAAC
GTCAGCATGTGAGCTTTGGAGGGCACAGGGAGGGTGGTTTATCAACGGCAAAATATAGATCGGAAGAGCACACGTCTGAACTCCAGTCACCTGGAGTAATCTCGTATGCCGTCTTCTGCTTGAAAAAAAAAAAAAAGACATAAGAATAGATCGGTATTGACATATACTGAGTAACCCTTCAGACTAGCGTAAAACACATACTAGTTAGACTCAAAAGCAGATAGAGATGTAACTCTAAGTCTATTGATACG
+
CCDDDFFFFFFFGGGGGGGGGGGGGGHHHGFFGGEFGFFHHHHHHHGGGGGHHHHHHHHHHHGGGGHHGHHHHGHHHGHHHHHHHHHHHHHHHHHHHHHHHHHHGGHHGHGGGHGHHHHHHHGHHHADD/><---<..</0000000;0000.....0;00;000;0;00:00000..;/00;00;0/-9.:.00;..;000009000000000;0/.0//;0000000000000:00000000:00000.
@M03495:530:000000000-LYBTV:1:2103:19811:22734 1:N:0:CTGGAGTA+AACCGAAC
GTCAGCATGTGAGCTTTGGAGTGAAATCTCTTGTCTTAAGGAATAAAGGAAAAAGATTCCGTCGGAGGCTCGGTGCTCTACAGGTTCAACCTTTGTACTCTATTATTGCCTCACATTCCATCTCTTGTGAAAATATATTTGATTGGCTTTTCTGCAGGTTGTTTGCCAGGAGCCGTAGTTAGGCCACCACTTCAAGAACTCTGTAGCACCGCCTTTCCAAGACCTCCACTAGAAAACACAATAAACTTTTT
+
A>ABCFFFFFFFGGGGGGGGGGHHHHHHHHHHHHHHHHHHHHHHHHHHHHHHHHGGHHGHHHHGGGGGGFHFGFGGHHHHHHHHHHHHHHHHHHHHHHHHHHHHHHHHHGHHHHHHHHHHHHHHHHHHHFFFHHHHHHHHHGHHHHGHHHHHHHHHGHHHHAFGGHHHGHHGHGGGDGGHHHFHBGGHHHHHHHGEFGHHGHHHHHHHHEGFGGGHHHHEFFFGGGGFFGGG0;09CEGGFFGGFFFBFFF
@M03495:530:000000000-LYBTV:1:2103:27206:22771 1:N:0:CTGGAGTA+AACCGAAC
GTCAGCATGTGAGCTTTGGAGTGAAATCTCTTGTCTTAAGGAATAAAGGAAAAAGATTCCGTCGGAGGCTCGGTGCTCTACAGGTTCAACCTTTGTACTCTATTATTGCCTCACATTCCATCTCTTGTGAAAATATATTTGATTGGCTTTTCTGCAGGTTGTTTGCCAGGACTTTCCAAGACCTCCACTAGAAAACACAATAAACTTTTTGGAAGCTGGACAACTATCTTCATTTTTCAGAAACAGTGAAC
+
BABCCFFFFFFFGGGGGGGGGGGHHHHHHHHHHGHHHHHHHHHHHHHHBHHHHHGFHHHFFFGGGGGGGHHGGEGFHHHEHHHHBGGHHHFGHHHHHHHHHHGHHHHHHHGHFHHHHFHHFHHHHHHHHH4FFGHHHFHGHHHHHGHHHHGHHHHFHFHDHCHHHHHHHHGHFBGBFGHHHHHHHGHHHFH1<>FGHHAEFHBGHFHHHFD-CGECGHHGHGAGHHHFGHGGGGGF0CBBFF/B/BCBFF0
@M03495:530:000000000-LYBTV:1:2103:10340:22779 1:N:0:CTGGAGTA+AACCGAAC
GTCAGCATGTGAGCTTTGGATGGTTCTGGTTTATCAACGGCAAAATATAGATCGGAAGAGCACACGTCTGAACTCCAGTCACCTGGAGTAATCTCGTATGCCGTCTTCTGCTTGAAAAAAAAAAAACAATAATAGAACACAATATAGGTCGAAACTCTGTGCAGAGATCTGATCGTGTCAGTGCATCCCTTGTCACTACTACATCATACCCATCAACTCTGCACACATATCTTAAAAACAACCAATCATAT
+
CBBBCFFFFFFFGGGGGGGGGGGGHGHHHHGHHHHHHHGGGGGHFHHHHHHGHHGGGGHHHHHHHGHHHGHHHHHHHHHHGFHHHHHFGHHGEHGHFEHHGFGGGHGBHFHGHHG3FFHEE?C//>//<?1111<11100/.11111111-->.-0000000000./=000000.:../00000000/.;0/000090/0B0/000000;/9FB00/900090/0:.//;////////.....;.//////
@M03495:530:000000000-LYBTV:1:2103:19190:22803 1:N:0:CTGGAGTA+AACCGAAC
GTCAGCATGTGAGCTTTGGAGTGAAATCTCTTGTCTTAAGGAATAAAGGAAAAAGATTCCGTCGGAGGCTCGGTGCTCTACAGGTTCAACCTTTGTACTCTATTATTGCCTCACATTCCATCTCTTGTGAAAATATATTTGATTGGCTTTTCTGCAGGTTGTTTGCCAGGACTTTCCAAGACCTCCACTAGAAAACACAATAAACTTTTTGGAAGCTGGACAACTATCTTCATTTTTCAGAAACAGTGAAC
+
CCDDDFFFFFFFGGGGGGGGGGHHHHHHHHHHHHHHHHHHHHHHHHHHHHHHHHGGHIIIHIHGGGGGGHHGGEGGHHHHHHHHHHGHHHHHHHHHHHHHHHHHHHHHHHHHHHHHHHHHHHHHHHHHHBGHHHHHHHHHHGHHHGHFHHHHHHHHHHHHHCHHHHHHHHHHHGHHHHHHFHHHHHHHGHHFHFHHHHHGHHGGHHHHHHGGHFFECHHEHFHHGGHGHHGGGGGGGGGGGFGGGGBFBF0
@M03495:530:000000000-LYBTV:1:2103:22176:22812 1:N:0:CTGGAGTA+AACCGAAC
GTCAGCATGTGAGCTTTGGAGTGAAATCTCTTGTCTTAAGGAATAAAGGAAAAAGATTCCGTCGGAGGCTCGGTGCTCTACAGGTTCAACCTTTGTACTCTATTATTGCCTCACATTCCATCTCTTGTGAAAATATATTTGATTGGCTTTTCTGCAGGTTGTTTGCCAGGACTTTCCAAGACCTCCACTAGAAAACACAATAAACTTTTTGGAAGCTGGACAACTATCTTCATTTTTCAGAAACAGTGAAA
+
CCCCCFFFFFFFGGGGGGGGGGHHHHHHHHHHHHHHHHHHHHHHHHHHHHHHHHGGHHHGFBFFGGGGGHHGGEGGHHHHHHHHHHHHGHHHHHHHHHHHHHHHHHHHHHHHHHHGHHHGHHHHHHGHHBGHHHHGHHHHHHGHH0GHHHHHHHHHGHHF@?FGHHHHHHHHHHHHHHGFGFGHHHHHHFHEGHHHHHHEGHH0DBGGHHGGGGFECFHFHHFGEGHFHHGGFGGGGGGFFGFFGGFFEF0
@M03495:530:000000000-LYBTV:1:2103:12226:22814 1:N:0:CTGGAGTA+AACCGAAC
GTCAGCATGTGAGCTTTGGAGTGAAATCTCTTGTCTTAAGGAATAAAGGAAAAAGATTCCGTCGGAGGCTCGGTGCTCTACAGGTTCAACCTTTGTACTCTATTATTGCCTCACATTCCATCTCTTGTGAAAATATATTTGATTGGCTTTTCTGCAGGTTGTTTGCCAGGACTTTCCAAGACCTCCACTAGAAAACACAATAAACTTTTTGGAAGCTGGACAACTATCTTCATTTTTCAGAAACAGTGAAC
+
CBCCCFFFFFFFGGGGGGGGGGHHHHHHHHHHHHHHHHHHHHHHHHHHHHHHHHGGHIIHHIHGGGGGGHHGGEGGHHHHHHHHHHHHHHHHHHHHHHHHHHHHHHHHGHHHHHHHHHHHHHHHHHHHHGHGHHHGHHHHHFHHHHHHHHHHHHHHHHHHHDHHHHHHHHHHHHHHHGGHHHHGHHGHHHHBGHFHHHHGHHHHFHHHGHGGFHHHGHCGHHHHHHHHHHGGGGGGGGGGGGGGGGGGEF0
@M03495:530:000000000-LYBTV:1:2103:8457:22857 1:N:0:CTGGAGTA+AACCGAAC
GTCAGCATGTGAGCTTTGGAGTGAAATCTCTTGTCTTAAGGAATAAAGGAAAAAGATTCCGTCGGAGGCTCGGTGCTCTACAGGTTCAACCTTTGTACTCTATTATTGCCTCACATTCCATCTCTTGTGAAAATATATTTGATTGGCTTTTCTGCAGGTTGTTTGCCAGGTCCACTAGAAAACACAATAAACTTTTTGGAAGCTGGACAACTATCTTCATTTTTCAGAAACAGTGAACAACCCACTAAACC
+
CACCCFFFFFFFGGGGGGGGGGHHHHHGHHHHHHHHHHHHHHHHHHHHHHHHGHGGHHHHHHHGGGGGGHHGGGGGHHHHHHHHHHHHHHHHHHHFHHHHHGHHHHHHHHHHHHHGHGHHHHHHHHHHHFHFHHHHHHHHHFHHHHGHGHHHHHHHECFGG?GGHFFHGHHHHHHHHHEFGHHHHHAGGHHGHHHHGGGHHGHGHHHHFGHHHHHHHGHHHHHHEGFGGHHHHGFGEFFBECD?DGFG0/C
@M03495:530:000000000-LYBTV:1:2103:12530:22870 1:N:0:CTGGAGTA+AACCGAAC
GTCAGCATGTGAGCTTTGGAGGGCAAGAAGTGGTTGTGACATTGCATGGCAGCTAGAGCCAACTGGTTTATCAACGGCAAAATATAGATCGGAAGAGCACACGTCTGAACTCCAGTCACCTGGAGTAATCTCGTATGCCGTCTTCTGCTTGAAAAAAAAAGAAGAATAGATAAGATGGCTTATATTAAGAACAGCTTTGAACCAACGACATACAGGAGTCTGCTCTCCATATTCGACGTCGTGTAATAGCA
+
BABCCFFFFFFFGGGGGGGGGGGGGGGHHHGHHHGGGGHHHHHHHHHHHHHGGHHHHHHHHHGHHHHHHHHHHHHGGGGGHHHHHGHHHHHGGGGHHHHGGHGHHHGHHHHHHHHHHHHHHFHGHHHH43DGHGGHHHHGDDFGHHHGHHHHHHHAFCC-..</0/0000000<<=00//.0;00;000;:/;/;G000;:0:.....;-.0:00/:;//;000;00::0000;B0.-9.--.9/:0000;
@M03495:530:000000000-LYBTV:1:2103:10014:22872 1:N:0:CTGGAGTA+AACCGAAC
GTCAGCATGTGAGCTTTGGAATTAGTAAATTCGTTGACGACAGAAGGAGCAAGATAACGACCACAGGGAGGGTGGTTTATCAACGGCAAAATATAGATCGGAAGAGCACACGTCTGAACTCCAGTCACCTGGAGTAATCTCGTATGCCGTCTTCTGCTTGAAAAAAAAAAAAGTATCAATATTATTGATACAACCTACTACACTACATGACACAAGAAATGAGTCCACATTGCGGTATGCTCGGCCCGACA
+
BABBBFFFFFDFGGGGGGGGGGHHHGHHHHHHGAEGFHGFGGGBGHHHGHHHHHHHHHGGGGGHHHHGEEFGGGGGGHHHHHHHGGGGGFGHHHHGHHHEFEGGCGFHEGA@FGHGFHGHFBFFFFFFGFCHHH2F<FGDGGF?BFFFCECGEFHHHHFG0<==.C-:----.999;00;00000000009;0/.:;/000/.///////;//9..;///;;B///;/;////.-...////9-..---9-
@M03495:530:000000000-LYBTV:1:2103:24203:22879 1:N:0:CTGGAGTA+AACCGAAC
GTCAGCATGTGAGCTTTGGAGTGAAATCTCTTGTCTTAAGGAATAAAGGAAAAAGATTCCGTCGGAGGCTCGGTGCTCTACAGGTTCAACCTTTGTACTCTATTATTGCCTCACATTCCATCTCTTGTGAAAATATATTTGATTGGCTTTTCTGCAGGTTGTTTGCCAGGACTTTCCAAGACCTCCACTAGAAAACACAATAAACTTTTTGGAAGCTGGACAACTATCTTCATTTTTCAGAAACAGTGAAC
+
BACCCFFFFFFFGGGGGGGGGGFFFGHHHHHHHHHHHHHHHHHHHHHHHHHHHHGGHIIHHIHGGGGGGHHGGEGGHHHHHHHHHHHHHHHHHHHHHHGHHHHHHHHHHHHHHHHHHHHHHHHHHHHHHBFGHHHHHHHHHGHHHHFHHHGHHHGHHHHHFCHHHHHHGGHHHHHHHGHHFGHHHHHHHHHFHEFFGHHGFHHFGHHHHHGGFGFHGHHAHHHEHHHHGGGGGGGGFB0BFGFGGGGGGF0
@M03495:530:000000000-LYBTV:1:2103:23554:22884 1:N:0:CTGGAGTA+AACCGAAC
GTCAGCATGTGAGCTTTGGAGTGAAATCTCTTGTCTTAAGGAATAAAGGAAAAAGATTCCGTCGGAGGCTCGGTGCTCTACAGGTTCAACCTTTGTACTCTATTATTGCCTCACATTCCATCTCTTGTGAAAATATATTTGATTGGCTTTTCTGCAGGTTTTTTGCCAGGACTTTCCAAGACCTCCACTAGAAAACACAATAAACTTTTTGGAAGCTGGACAACTATCTTCATTTTTCAGAAACAGTGAAC
+
CBCCCFFFFFFFGGGGGGGGGGHGHHHHHHHHHHHHHHHHHHHHHHHHHHHHHHGGHHIHHGHGGGGCGHHGGEGGGHHHHHHHHHGHHHHHHHHHHHHHHHHHHHHHHHHHHGHHHHHHHHHHHHGHHEHHHGHHHHHHHGHHHEGHHHHHHHHHHGHH2?FGGHFHHHHHHHHHHHHHHHHHHHCGHHGFDGFFHGHGHHHGFEGFHHGG0GEEGGHHHGHGGGGGGFGGGGGGGGGGFCFFGGFGGF0
@M03495:530:000000000-LYBTV:1:2103:16035:22922 1:N:0:CTGGAGTA+AACCGAAC
GTCAGCATGTGAGCTTTGGAATTAGTAAATTCGTTGACGACAGAAGGAGCAAGATAACGACCACAGGGAGGGTGGTTTATCAAAGGCAAAATATAGATCGGAAGAGCACACGTCTGAACTCCAGTCACCCGGAGTAATCTCGTATGCCGTCTTCTGCTTGAAAAAAAAAACAGAGAATGATACCAATGATACTAGCCCTAACGCTCAATCGCATAGTCAACATCATCGTGAGGACACAAGTCCGAGTCATC
+
AABB@CFFFFFBCGFCGGFFGGHGGFGFGGHHGHFGHHGDGAEFHHHHHHHFEFGDGGFEGGGHEGF11EE@?BEEGGFFF44BBGEGHCFGHFGHFHHHF/FFHCGHGHHGFHHGHGHHGGGFDGHHH0<//B/FDH11<0?EHHGF@><CFFFGHFHB0>=<CD----..9/;//000=00009;9B00009CC//////.-;..9/:.:.../;//////9///9..;..9..9.9.//9..-;.///
@M03495:530:000000000-LYBTV:1:2103:13740:22935 1:N:0:CTGGAGTA+AACCGAAC
GTCAGCATGTGAGCTTTGGAATTAGTAAATTCGTTGACGACAGAAGGAGCAAGATAACGACCACAGGGAGGGTGGTTTATCAACGGCAAAATATAGATCGGAAGAGCACACGTCTGAACTCCAGTCACCTGGAGTAATCTCGTATGCCGTCTTCTGCTTGAAAAAAAAAAAATAACAAATCTCTGCAGTGAGAAAACACATCATCACTCTATACACAAACGACTGATCTCATCAAAAAGAAAACTCAAGCC
+
DCDDDFFFFFFFGGGGGGGGGGHHHHHHHHHHGHHHHHGFGGGHHHHHHHHHHHHHHHGFGGGHHHHGGGGGEGGEGHHHHHHHGGGGGHHHHHHHHHHHGGGGHHHHHHHGHHHGHHHHGHHHHHHHHFGHHHGHHGDGHHGGHHHHGEGHGHHHHGHG>FGGHGGEEC--.00000.0000000<00000<00//<..000000<<0000<0000.....-9.00::00000:00....///000000.
@M03495:530:000000000-LYBTV:1:2103:22713:22939 1:N:0:CTGGAGTA+AACCGAAC
GTCAGCATGTGAGCTTTGGAGTGAAATCTCTTGTCTTAAGGAATAAAGGAAAAAGATTCCGTCGGAGGCTCGGTGCTCTACAGGTTCAACCTTTGTACTCTATTATTGCCTCACATTCCATCTCTTGTGAAAATATATTTGATTGGCTTTTCTGCAGGTTGTTTGCCAGGATTTCCAAGACCTCCACTAGAAAACACAATAAACTTTTTGGAAGCTGGACAACTATCTTCATTTTTCAGAAACAGTGAACA
+
CCCCCFFFFFFFGGGGGGGGGGHHHHHHHHHHHHHHHHHHHHHHHHHHHHHHHHGGHHHHGGHGGGGGGHHGG?EFHHHHHHHHHHHHHHHHHHHHHHHHHHHHHHHHHHHHHHHHHHHHHHHHHHHHHFGHHHHHHHHHHHHHHAGHHHHHHHHHGHHHHCGHHHHHHHEHGHHHHGHHHHHHAHHHHGHGHHHHHGGHFHHHHHHHFGGHHHEFHHGHHHGHHGHGHHHGGGGGGGGGGGGGGGGGGGG
@M03495:530:000000000-LYBTV:1:2103:5675:22941 1:N:0:CTGGAGTA+AACCGAAC
GTCAGCATGTGAGCTTTGGTCCAGCCTGAGTCCTGGTTTATCAACGGCAAAATATAGATCGGAAGAGCACACGTCTGAACTCCAGTCACCTGGAGTAATCTCGTATGCCGTCTTCTGCTTGAAAAAAAAAAAACAGACCACGTATGGCTACTGAGGACAGAACAACAGGCATAGCAGACGACGACGACACCATAGTTCCGATCAACTACAGTCATGGACACCACTACTGGCTCAATGGCAGCGCACGTGAG
+
CCCBBFFFFFFFGGGGGGGGGGHHHGHHHHHHHHHHHHHHHHHHHGGGGGHHHHHFHHHHGFGGGHHHHHHHGHHHGFHHHHHHHGHHGHHHHHHFHBG4FGHGGHHFHGFGGGHFHHHHGGHFHHGGF/<</</000>0..<010<.0>0<000.0./</////../...;00/0;:.--;?-------..///;///...-.///////9/////://.;..//////.///9//9//..----9..;.
@M03495:530:000000000-LYBTV:1:2103:20762:22951 1:N:0:CTGGAGTA+AACCGAAC
GTCAGCATGTGAGCTTTGGTCCAGCCTGAGTCCTGGTTTATCAACGGCAAAATATAGATCGGAAGAGCACACGTCTGAACTCCAGTCACCTGGAGTAATCTCGTATGCCGTCTTCTGCTTGAAAAAAAAAAAAACAGAATCACAATAAAATGACAAATACAAGAAAGTACTCCAAACATTTACAAAATAAAATTTGTTAGGACTTCTTAAGCTCATCAAGGGATCAGTACTTAAATGTCTTTGACAAAACT
+
AABBAFFFFFFFGGGGGFCGGGFBGGHGHHHHHHGFFGFHHHHHHFGGGGHFGGHHFFHHEEEGFFGFHHHHG?BGGBGHHHHHHHHGHHHFECGBGGH@FGHGGHHEECGCHGHHFHHE??BFDGGGCDC///..>>C=F1GHD1111>00=00=<000000/<//;;000/C/0;.0:00:000.0009F0/00;9C0/99/000;0000;0C00099/../;.///;;////;//9;99/9///.../
@M03495:530:000000000-LYBTV:1:2103:22660:23006 1:N:0:CTGGAGTA+AACCGAAC
GTCAGCATGTGAGCTTTGGAATAAATTCGTTGACGACAGAAGGAGCAAGATAACGACCACAGGGAGGGTGGTTTATCAACGGCAAAATATAGATCGGAAGAGCACACGTCTGAACTCCAGTCACCTGGAGTAATCTCGTATGCCGTCTTCTGCTTGAAAAAAAAAAAAAACAAACTGCTACAGCGAACACGTACATTTTAGGATCGAGTAAATACACATCTATAGACGTTTAAGTGGTGTGACAGGCTAGA
+
CCCCCFFFFFFFGGGGGGGGGGHHHHHHGHHHHHGGGGGHHHHHHHHHHHHHHHGGGGGHGHHGGGGGBFFGGHHHHHGHGGGGGHHHHHHHHHHHGGGGHHGHHHHGHHHGHHHHHHHHHHHHHHHGGFFGHFHHHHFEHHHHGGGHGGHHHHGHHHF1<-AFE@--9-.....0000000009----/.9/..00;00/000:...;.0990000:990009000..9/.000000...000;...0.0
@M03495:530:000000000-LYBTV:1:2103:9704:23015 1:N:0:CTGGAGTA+AACCGAAC
GTCAGCATGTGAGCTTTGGAGTGAAATCTCTTGTCTTAAGGAATAAAGGAAAAAGATTCCGTCGGAGGCTCGGTGCTCTACAGGTTCAACCTTTGTACTCTATTATTGCCTCACATTCCATCTCTTGTGTAAATATATTTGATTGGCTTTTCTGCAGGTTGTTTGCCAGGACTTTCCAAGACCTCCACTAGAAAACACAATAAACTTTTTGGAAGCTGGACAACTATCTTCATTTTTCAGAAACAGTGAAA
+
CCCCCFFFFFFFGGGGGGGGGGHHHHGHHHHHHFHHHHGHHHHHHHHHGHHHHHGGHHHFFGHGGGGGGHHGGGGGHHHHHHHHHHHFBGHHHHGFGHHFHHHHHHHHHGGHHGHHHHHHHHHFHHGHH2EHFHHHHHHGGFHHBGGHHHHHHGGHGFFGGDHHHHFDGAFHHGF1FDHBHHFHGEFFF0G1GGHHHHA<<DGGGDGHGHGGHHHGCGCFFFFHHHHHHHGGGGGGGFBBBF//:F;B9;0
@M03495:530:000000000-LYBTV:1:2103:22729:23016 1:N:0:CTGGAGTA+AACCGAAC
GTCAGCATGTGAGCTTTGGAGTGAAATCTCTTGTCTTAAGGAATAAAGGAAAAAGATTCCGTCGGAGGCTCGGTGCTCTACAGGTTCAACCTTTGTACTCTATTATTGCCTCACATTCCATCTCTTGTGAAAATATATTTGATTGGCTTTTCTGCAGGTTGTTTGCCAGGACTTTCCAAGACCTCCACTAGAAAACACAATAAACTTTTTGGAAGCTGGACAACTATCTTCATTTTTCAGAAACAGTGAAC
+
CCCCCFFFFFFFGGGGGGGGGGHHHHHHHHHHHHHHHHHHHHHHHHHHHHHHHHGGHHHGBBFFGGGGGHHGGEGGHHHHHHHHHHHHHHHHHHHHHHHHHHHGHHHHHHHHHHHHGHHHHHHHHHHHGFFHHGHGHHHHHFHHHAFGHGHHHHHHHHHHF?GHGHHHHHHHHHHHHHHFHGGGHGHHHHHBGFHHHFHEH0D<DFHGFHGGFGFEGHGAFGHGGGHHGHGGGGGGGGGGGGFGGGFFGF:
@M03495:530:000000000-LYBTV:1:2103:18824:23026 1:N:0:CTGGAGTA+AACCGAAC
GTCAGCATGTGAGCTTTGGTCCAGCCTGAGTCCTGGTTTATCAACGGCAAAATATAGATCGGAAGAGCACACGTCTGAACTCCAGTCACCTGGAGTAATCTCGTATGCCGTCTTCTGCTTGAAAAAAAAAAAAAAAAAAATAGAACAGACATTAGCGAGACTTTGGTGGTGGTTATGGTTGAGAGATAATCATGCGTTCATCACTAGGCAATAAGCGCACCTCGACAGTAGCGACGCAGACAGCGACCATA
+
CBCCCFFFFFFFGGGGGGGGGGHHHGHHHHHHHHHHHHHHHHHHHGGGGGHHHHHHHHHHHGGGGHHHHHHHGHHHGHHHHHHHHHHHHHHHHHHHHHHGHHGGGHHHHGGGHGHHGHHHHHHHFH<B<>/><>------.00000///./;00;/----90000/........090900./0.0.0000;0000...:0;00::00//0.00:00-----9.:.-;-:000--9-----.//.;-;--00
@M03495:530:000000000-LYBTV:1:2103:6428:23051 1:N:0:CTGGAGTA+AACCGAAC
GTCAGCATGTGAGCTTTGGAGTGAAATCTCTTGTCTTAAGGAATAAAGGAAAAAGATTCCGTCGGAGGCTCGGTGCTCTACAGGTTCAACCTTTGTACTCTATTATTGCCTCACATTCCATCTCTTGTGAAAATATATTTGATTGGCTTTTCTGCAGGTTGTTTGCCAGGACAGGTCGTGATTGCTGGAGCAGGTATGATATAATTCTAGGATTTGACAGATGAATAATTTACATATATATCTAACTTTGA
+
AABBBFFFFFFFGGGGGGGGGGGHHHHGHHHHHHHHHHHHHHHHHHHHGHHHHHGEGHHHHHHGGGGGGHHGGAEGHHHHGHHFHHHHHHHHHHHHHHHHHGHHHHHGHHHHHHHHHHHHHHHHGHHHH4FGHHHHGHHHHEHHHHHFHHHHHHGHBFFF2?FGHHHHHHHHEAFHHGGGHEHHEGFGHEGHHGCHDFHHFHFHEGHHGHGHHGHHGHFBGHHH;;BCGHFHHGHHGGGGFGFGBFFFGF0
@M03495:530:000000000-LYBTV:1:2103:22372:23078 1:N:0:CTGGAGTA+AACCGAAC
GTCAGCATGTGAGCTTTGGAGTGAAATCTCTTGTCTTAAGGAATAAAGGAAAAAGATTCCGTCGGAGGCTCGGTGCTCTACAGGTTCAACCTTTGTACTCTATTATTGCCTCACATTCCATCTCTTGTGTAAATATATTTGATTGGCTTTTCTGCAGGTTATTTGCCAGGACAGGTCGTGATTGCTGGAGCAGGTATGATATAATTCTAGGATTTGACAGATGACTATTTTACATATCTATCTAACTTTGA
+
A1AA?1D1DFFFGCFEFF111BC1FHHHHG33111DDF3DEGFGHDD11GBCGFGAGHFHBBBEEEE/E/0AEEE/1GH1GHFGBB11D@0E1FG2FEBGEBHFGG21@1GB1>BBGHD2FD1EDGG1F02BFFDFB>BFGFFGFA0<00GF1B1GBCGF1@FF22@DHA/CGFA1FCC/0>11>GGC000<FCCGDBHHFFH=0DGG0000<DG00:00;CGG0000;;C0C0C0000:;BFFBCB0;F0
@M03495:530:000000000-LYBTV:1:2103:27010:23080 1:N:0:CTGGAGTA+AACCGAAC
GTCAGCATGTGAGCTTTGGAATACAGGGAGGGTGGTTTATCAACGGCAAAATATAGATCGGAAGAGCACACGTCTGAACTCCAGTCACCTGGAGTAATCTCGTATGCCGTCTTCTGCTTGATAAAAAAAATAAGAAGGTGTGGTGGTGTGAGAACTCCATTATGAGAAGCACGTTCATGCTGGTGTGTTTGGGTCGTGTAGTTGGAAGAGTAAATCTAAAAGTACATATTATGGTCATCTGCTGAACTCTA
+
A>AAAFBDFBFFGGFGGGF4AGGFAGFGGGGGAFEEFHHHHFFAEEGGGHHHFHBFHHHGAAFAAGHBF2FEHHEF3FF@BGF3FGBFD3??1BFGF444B0FEGHGBE/>0/4B4FGHH042?1?1///@11<11<011<//?</>...1111<111<110==<000////-..//000;:///...///.;9CB9A.90;;;90;/.90000;000000;00///99////////;;//9//////9//
@M03495:530:000000000-LYBTV:1:2103:7313:23080 1:N:0:CTGGAGTA+AACCGAAC
GTCAGCATGTGAGCTTTGGTTTATCAACGGCAAAATATAGATCGGAAGAGCACACGTCTGAACTCCAGTCACCTGGAGTAATCTCGTATGCCGTCTTCTGCTTGAAAAAAAAAAAAAGACAAAGAGGAGCTCAGAACGAGATGCAGTCACTGCAAAGAAATAGCTAACCAGATAACCAGTAAAACAGAACCATAGTGGTAGGTAGCAGCTGATAACAGGTGGAAACTACACGTTGTGTAATATCAATTCAT
+
BCBCCFFFFFFFGGGGGGGGGGHHHHHHGGGGGHHHHHHHHHHHGGGGHHHHHHHGHHHGFHHHHHHHHHHHHHHHHHHHHGBGHHFGHHHHGGGHGHHHHHHHHFHHHGEG/B//>/?0?00000/0//0110110.<..<00000000<00<00//./00;0;00/.0..000000.0000009//9/.;090;0.000.000000//0;0:0000.90..00/00:0/..9...:00900000;0000
@M03495:530:000000000-LYBTV:1:2103:20336:23081 1:N:0:CTGGAGTA+AACCGAAC
GTCAGCATGTGAGCTTTGGAGTGAAATCTCTTGTCTTAAGGAATAAAGGAAAAAGATTCCGTCGGAGGCTCGGTGCTCTACAGGTTCAACCTTTGTACTCTATTATTGCCTCACATTCCATCTCTTGTGAAAATATATTTGATTGGCTTTTCTGCAGGTTGTTTGCCAGGACAGGTCGTGATTGCTGGAGCAGGTATGATATAATTCTAGGATTTGACAGATGAATAATTTACATATATATCTAACTTTGA
+
CCCCCFFFFFFFGGGGGGGGGGHHHHHHHHHHHHHHHHHHHHHHHHHHHHHHHHGGHIHHHHHGGGGGGHHGGBEFFHHHHHGGHHHHHHHHGHHHHHHHHHHHHHHHHHHHGHHHHHHHHHGHHHHHHEHHDGHHFHHHFBFHHFHGHHGFHHHHGGHBG?GHHHHHHHGEGEEGGEGGFHHHHGHHHHHHHGGDGHFDGHHHGHHHHHHHHHEFHHGHGHHG0CCCGHHHHHFHGGGGGGGGFFGFGE0
@M03495:530:000000000-LYBTV:1:2103:7098:23100 1:N:0:CTGGAGTA+AACCGAAC
GTCAGCATGTGAGCTTTGGTCCAGCCTGAGTCCTGGTTTATCAACGGCAAAATATAGATCGGAAGAGCACACGTCTGAACTCCAGTCACCTGGAGTAATCTCGTATGCCGTCTTCTGCTTGAAAAAAAATAAAAAATCAAACACTAAAACACGTGTTATTGATAGAACAAGATCAGCATGATTACTGCCACACACACCTGCATACGAAATACACTAACAGGTCAGGCACAAACTGCACGATCTCAAGCTAT
+
DDDDCFFFFFFFGGGGGGGGGGHHHGHHGGHHHHHHHHHHHHHHHGGGGGHHHHHHHHHHHGGGGHHHHHHHGGHHGHHHHHHHHHGHHHHHHHHHHHG4GHHGGHHHGGFCHGHHHHHHHHHHHFEFGF2B222/02>2@1001?=111/0/<.0011=11111<110<</0000000000000000/<0.....<.</./00:.....<0000/0000.000///..</..00000.....0:000000
@M03495:530:000000000-LYBTV:1:2103:20289:23105 1:N:0:CTGGAGTA+AACCGAAC
GTCAGCATGTGAGCTTTGGAATTATTCGTTGACGACAGAAGGAGCAAGATAACGACCACAGGGAGGGTGGTTTATCAACGGCAAAATATAGATCGGAAGAGCACACGTCTGAACTCCAGTCACCTGGAGTAATCTCGTATGCCGTCTTCTGCTTGAAAAAAAAAAAATAAAGAGGAGAGACGCGAACATGTGCACACTACAGCAGTATCATTACAGTAGCTGTGATCGACAAGGATATGATGACTCATATT
+
CBCCCFFFFFFFGGGGGGGGGGHHHHHHHHHHHGGGGGHHHHHHHHHHHHHHHGGGGGHHHHGFGGGEFGGGHHHHHHHGGGGGHHHHHHHHHHHGGGGHHHHHHHGHHHGHHHHHHHHHHHHHHFHHH@@GFFHHHGGHHHHGGGHGGHHHHHGHHHHF--<@:<-.00000/....../.-<----000<00<0.///000/.0<0<0000000<0<0000<000..-.-...<:0000<0000<0000
@M03495:530:000000000-LYBTV:1:2103:10548:23111 1:N:0:CTGGAGTA+AACCGAAC
GTCAGCATGTGAGCTTTGGAGTGAAATCTCTTGTCTTAAGGAATAAAGGAAAAAGATTCCGTCGGAGGCTCGGTGCTCTACAGGTTCAACCTTTGTACTCTATTATTGCCTCACATTCCATCTCTTGTGAAAATATATTTGATTGGCTTTTCTGCAGGTTGTTTGCCAGGACTTTCCAAGACCTCCACTAGAAAACACAATAAACTTTTTGGAAGCTGGACAACTATCTTCATTTTTCAGAAACAGTGAAC
+
CBCCCFFFFFFFGGGGGGGGGGHHHHHHHHHHHHHHHHHHHHHHHHHHHHHHHHGGHIHIHHHGGGGGGHHGGGGGHHHHHHGHHHHHHHHHHHHHHHGHHHHHHHHHHHHHHHHHHHHHHHHHHHHHHGHHHHHHHHHHHHHHHHGHHHHHHHGHHHHHHCGHHHHHHHHHHHHHHHHHGHHEHHFHHHHHGHHHHHGCHHHFHHHHHHGGGFGHGGGFGFHHHHHHGHGGGGGGGGGGGFFGGGGGGG0
@M03495:530:000000000-LYBTV:1:2103:19503:23117 1:N:0:CTGGAGTA+AACCGAAC
GTCAGCATGTGAGCTTTGGATGGTTCTGGTTTATCAACGGCAAAATATAGATCGGAAGAGCACACGTCTGAACTCCAGTCACCTGGAGTAATCTCGTATGCCGTCTTCTGCTTGAAAAAAAAAAAAAAATAACAATAAATAAAGATATAGTGTTTCAGAGAGAGCAGAATATCATATCTACAGAATCGAACCACCACGCACCATTACATACGAATTAGTAGTCGTGTCATCGATGTAATCTACTGCCACAA
+
CBCDDFFFFFFFGGGGGGGGGGGGHHHHHHHHHHHHHHGGGGGHHHHHHHHHHHGGGGHHHHHHHGHHHGHHHHHHHHHHHHHHHHHHGHHHBHHHGGHHHHGGGHGHHGHHHHHHHHHGGGGBB<//<011111111111<111011111111/11110/<...0/::111111111111101011../.-...<...<--.01111<10.....10<111:..../1110/.1.1<<1111101/00<.
@M03495:530:000000000-LYBTV:1:2103:8551:23118 1:N:0:CTGGAGTA+AACCGAAC
GTCAGCATGTGAGCTTTGGAATTAGTAAATTCGTTGACGAATAACGACCACAGGGAGGGTGGTTTATCAACGGCAAAATATAGATCGGAAGAGCACACGTCTGAACTCCAGTCACCTGGAGTAATCTCGTATGCCGTCTTCTGCTTGAAAAAAAAAAAAATAATAATAGTATTAACGTGTAAGCACGTGAACACTGACATATATAAACAGCTCTAGCAACGTCAGCATCCTATAGTTCTATAGATACCGAC
+
CBCCCFFFFFFFGGGGGGGGGGHHHHHHHHHHGHHHHHGGGHGHHGGGGGHHHHGFFGGEGGFGHHHHGHHGGGGGHHHHHHHHHHHGGGGHHHHHHHGGHHGGHHHHHHHHHHHHHHHHGHHHHFHFH/?FHHHGGGHGHHHHHFHAGFHGGGGG-:-:.0009;00;00000;0./.:/0000/-....00/000009000000000/.;0000000.-.9..9000/0:900:000000:00900..-
@M03495:530:000000000-LYBTV:1:2103:7729:23122 1:N:0:CTGGAGTA+AACCGAAC
GTCAGCATGTGAGCTTTGGAGTGAAATCTCTTGTCTTAAGGAATAAAGGAAAAAGATTCCGTCGGAGGCTCGGTGCTCTACAGGTTCAACCTTTGTACTCTATTATTGCCTCACATTCCATCTCTTGTGAAAATATATTTGATTGGCTTTTCTGCAGGTTGTTTGCCAGGACTTTCCAAGACCTCCACTAGAAAACACAATAAACTTTTTGGAAGCTGGACAACTATCTTCATTTTTCAGAAACAGTGAAC
+
CBCCCFFFFFFFGGGGGGGGGGHHHHHHHHHHHHHHHHHHHHHHHHHHHHHHGHGGHHHHHGGGGGGGGHHGGFGGHHHHHHHHHHHHHHHHHHHHHHHHHHHHHHHHHHHHHHHGHHHHHHGHHGHHH4FGHHHGHHHHGEHHHAGHHHHHHHGHFHHHHAGHHEHHHHHHHHHHHHHHHHHHGHFHHHEG1GHHHHGGBGHGFHHHHHGGHHGHFHHGHHHHHGGHHHEFGGGGGGGEFFGFGGBFFF0
@M03495:530:000000000-LYBTV:1:2103:26720:23122 1:N:0:CTGGAGTA+AACCGAAC
GTCAGCATGTGAGCTTTGGAGTGAAATCTCTTGTCTTAAGGAATAAAGGAAAAAGATTCCGTCGGAGGCTCGGTGCTCTACAGGTTCAACCTTTGTACTCTATTATTGCCTCACATTCCATCTCTTGTGAAAATATATTTGATTGGCTTTTCTGCAGGTTGTTTGCCAGGATCTTTCCAAGACCTCCACTAGAAAACACAATAAACTTTTTGGAAGCTGGACAACTATCTTCATTTTTCAGAAACAGTGAA
+
AAABBFFFFDFFFGGGGGGGGGHHHHHHHHHHHFGHHHHHHHHHHHGHHHHHHHGGHHHHHGHGGGGGGHHGG?EGHHHHGHHGHHHGHHGHHHHFGHHHHHHHHHFGHHHHHHHHGHHGHFHHGHGHHD?FGHHHBBHHHHHGH0GHHHGHHHEFHGGH2<GHGHHHHGFGHHGHHHH1GFGHHGEHHGHHBD1FFEHE<DGHFHFHHHHGFF0GEHHGHGHGEHHFHFFGFFGGGGGFBF0/;CFBF9;
@M03495:530:000000000-LYBTV:1:2103:10218:23133 1:N:0:CTGGAGTA+AACCGAAC
GTCAGCATGTGAGCTTTGGAATTAGCTGGCTTATCAACGGCAAAATATAGATCGGAAGAGCACACGTCTGAACTCCAGTCACCTGGAGTAATTTCGAATGTCTTCTTCTGCTTGATACAAACTCTTGTGAAAATATATTTGATTGGCTTTTCTGCAGGTTGTTTGCCAGGACTTTCCAAGACCTCCACTAGAAAACACAATAAACTTTTTGGAAGCTGGACAACTATCTTCATTTTTCAGAAAAAGTGAAC
+
AAAAAFFFFFFFGGGGGGGGBG1F10BA00BF1FH33BAE0EE0FBG222D21/BE//000BB00/0A0A121D1F1@F11@110000101B2B20/0B1122B2BG2211111B121>B1/111BF>CBE1FBGBGFFGGHGHHGHFHGHHHHGFG0<<G/<FFH1DGEGACGHHGHGFFH0?C.F0GFFD1DFHF0..00D=<DDG0DCCFFGE:C/..<:::/:;GHHGF99;0/90;0//;90;;00
@M03495:530:000000000-LYBTV:1:2103:21922:23144 1:N:0:CTGGAGTA+AACCGAAC
GTCAGCATGTGAGCTTTGGACTCCTGACTGGTTTATCAACGGCAAAATATAGATCGGAAGAGCACACGTCTGAACTCCAGTCACCTGGAGTAATCTCGTATGCCGTCTTCTGCTTGAAAAAAAAAAAAAAAAACAGTACACAACCAAATGATAGTGCCAGTGTACATTACAGTGTCATCTAGATATGTATATTAAATAATATATGGTAATTTACACTCAAGAGTGGCCGAATTGTAGTAGGAGCACTGTCA
+
CCCCDFFFFFFFGGGGGGGGGGHHHHHHHHHHHHHHHHHHGGGGGHHHHHHHHHHHGGGGFHHHHHHGHHHGHHHHHHHHHHHHHHHHHHHHHF@GHHGGHHHHGFGHGHHHHHHHFHHHHGGGGG>>//>--../0000=0.....<0<0<0000000000<0<000:00000<00000000000000000<<:<0000<00:00000000<000:/<000::0..:---..0000<<000/...0/00<
@M03495:530:000000000-LYBTV:1:2103:18805:23154 1:N:0:CTGGAGTA+AACCGAAC
GTCAGCATGTGAGCTTTGGAGTGAAATCTCTTGTCTTAAGGAATAAAGGAAAAAGATTCCGTCGGAGGCTCGGTGCTCTACAGGTTCAACCTTTGTACTCTATTATTGCCTCACATTCCATCTCTTGTGAAAATATATTTGATTGGCTTTTCTGCAGGTTGTTTGCCAGGACTTTCCAAGACCTCCACTAGAAAACACAATAAACTTTTTGGAAGCTGGACAACTATCTTCATTTTTCAGAAACAGTGAAC
+
BABCCFFFFFFFGGGGGGGGGGHHHHHHHHHHHHHHHHHHHHHHHHHHHHHHHHGGHHIHHHHGGGGGGHHGGGGGHHHHHHHHHHHHHHHHHHHHHHGHHHHHHHHHHHHHHHHHHHHHHHHHHHHHHFHHHHHHHHHHHHHHHFFHHHHHHHHHGHHHHBGHHHHHEGHHHHHHHHHHGGGHHHHHHGHFHHGHGHGCGHDGGBGHHHGGGHHHFHBGHHHHHHHHHHGHGGGGGGGGGGBFB/CFFF0
@M03495:530:000000000-LYBTV:1:2103:11899:23172 1:N:0:CTGGAGTA+AACCGAAC
GTCAGCATGTGAGCTTTGGTCCAGCCTGAGTCCTGGTTTATCAACGGCAAAATATAGATCGGAAGAGCACACGTCTGAACTCCAGTCACCTGGAGTAATCTCGTATGCCGTCTTCTGCTTGAAAAAAAAAAAACTAACAACACCAATACTGATTGTTTCATGATACATAATAACTATGTAGTGACTCACAAGGACTATATCAGAGATAATTTGTATAGCGTCTTAGAGTAGCATGTGTGTTTATTGACAGT
+
CBCCCFFFFFFFGGGGGGGGGGHHHGHHHHHHHHHHHHHHHHHHHGGGGGHHHHHHHHHHHGGGGHHHHHHHGGHGGHHHHHHHHHHHHHHHHHHHHHH4FHHFGHHHHGGGHGHHHHHHHHHHHHGGG/>></11?111......11111>100<0/=0000000=<00<00;00000000/00000/00....;;0000000;/;0;0000;0;000-;...0;00;0/////://../;////9////
@M03495:530:000000000-LYBTV:1:2103:6468:23238 1:N:0:CTGGAGTA+AACCGAAC
GTCAGCATGTGAGCTTTGGTCCAGCCTGAGTCCCTGGTTTATCAACGGCAAAATATAGATCGGAAGAGCACACGTCTGAACTCCAGTCACCTGGAGTAATCTCGTATGCCGTCTTCTGCTTGAAAAAAAAATGCTGAGAAAGATTTTCATAATGAAATATATTTTTTACCTGATAATCTAGAATTAACAAAGATAACGGCAGATCTCCAGGTATACGGCCAGTACTTTATTTTTAAGTTTGTGTTTTCGGG
+
>>AAAFFFFD@DGGGBGF1AAFHE0FHHFFHHG1AGCHHHHHGHFFE/EAE0BFGHH2GHB//EFEAAFFFCG@GFG/FDB1BFGFHH@FGH>G0GFGHH2210?>G02B>EEHEGGF11F10B1BGE//<011@>10111<0?<DG111111F11111DGFFGH1>C11=<<DD0=000000=DD=0<:G/:0;0;.---;.9/00B0///0;;0..---;00000;B09/;/9;;9/99---9--/--:
@M03495:530:000000000-LYBTV:1:2103:8121:23243 1:N:0:CTGGAGTA+AACCGAAC
GTCAGCATGTGAGCTTTGGAGACTGGTTTATCAACGGCAAAATATAGATCGGAAGAGCACACGTCTGAACTCCAGTCACCTGGAGTAATCTCGTATGCCGTCTTCTGCTTGAAAAAAAAAAAATCCAAAAGTAAGAGTCCGTATCCACTGAAATTAAACATTATAACCACAAACATAACCAAGACGAGCTTCTCTACGATTGCCTACAATACCACGACTCGGCAGCCGAATACCAGGTCAAGTACCAGAAC
+
CBCCCFFFFFFFFGGGGGGGGGGHHHGHHHHHHHHGGGFGGBGHHHHHHHHGGGGHHHHHHHGGHHGHHHHHHHHHHHHHHGHGGFGHG4BGHGGHHHHGGGHGHHHHHHHHEGGHGGG///>0@211??0?1?111?1?..000=1>>F11>110=0000000=00<<E...:::00;/0:.C/.---./000900.....0000/;00;/000.-;.;...--;.;--.:/999./9/////////:/9
@M03495:530:000000000-LYBTV:1:2103:16882:23260 1:N:0:CTGGAGTA+AACCGAAC
GTCAGCATGTGAGCTTTGGAGTGAAATCTCTTGTCTTAAGGAATAAAGGAAAAAGATTCCGTCGGAGGCTCGGTGCTCTACAGGTTCAACCTTTGTACTCTATTATTGCCTCACATTCCATCTCTTGTGAAAATATATTTGATTGGCTTTTCTGCAGGTTGTTTGCCAGGACTTTCCAAGACCTCCACTAGAAAACACAATAAACTTTTTGGAAGCTGGACAACTATCTTCATTTTTCAGAAACAGTGAAC
+
CBCCCFFFFFFFGGGGGGGGGGHHHHHHHHHHHHHHHHHHHHHHHHHHHHHHHHGGHHHHHHHGFGGGGHHGGGGGHHHHHHHHHHHHHHHHHHHHHHHHHHHHHHHHHHHHHHHHHHHHHHHHHHHHH4EHFGHHHHHHHHHHHHHHHHHHHHGGGHGHG?GHHGHHGHHHHHGHHGHHFHHHHHHHHHHBGHHHHHGCGHGFHHHHHHGGEGHHGHGCGHHHHGHHHHGGGFGGGGFFFFFGGGFGBC9
@M03495:530:000000000-LYBTV:1:2103:7343:23272 1:N:0:CTGGAGTA+AACCGAAC
GTCAGCATGTGAGCTTTGGTTTATCAACGGCAAAATATAGATCGGAAGAGCACACGTCTGAACTCCAGTCACCTGGAGCAATCTCGTATGCCGTCTTCTGCTTGAAAAAAAAAAATAATCCACACCCAAGTTTTCTTCAACTCGGATAAGATGCTGAGGAGGGGCCAGACCTAAGAGCAATCCCTGAGCAATTAAGAGTCTGGGGTCACCGGGACACCCGCCCTGTCTACACTACACCGCCAACCGCTCAC
+
A1A>1F1D1BBFEG11AFFGFGHDGFFH00E0AFCGDE222DDGC?//G00AFHC/BBG/FFADD111A1A1A@FFHH0F01B1DGFGHGFHGFGGF2FGDGFB0@BD>////<C011@22@11C/?FF/?@11111<111?<.<..<<GD111==0<.0..-;-;::.:.00/C00/9/90/099///;/000000099;99B-...;/--9;-;AE----9-;BB//:/9;///-/-9----:-9---;
@M03495:530:000000000-LYBTV:1:2103:17050:23275 1:N:0:CTGGAGTA+AACCGAAC
GTCAGCATGTGAGCTTTGGAGTGAAATCTCTTGTCTTAAGGAATAAAGGAAAAAGATTCCGTCGGAGGCTCGGTGCTCTACAGGTTCAACCTTTGTACTCTATTATTGCCTCACATTCCATCTCTTGTGAAAATATATTTGATTGGCTTTTCTGCAGGTTGTTTGCCAGGACTTTCCAAGACCTCCACTAGAAAACACAATAAACTTTTTGGAAGCTGGACAACTATCTTCATTTTTCAGAAACAGTGAAC
+
AAABCFFFBFFFGGGGGGGGGGHHHHHHHHHHHHHHHHHHHHHHHHHHHHHHHHGGHIHHHIHGGGGGGHHGGGGGHHHHHHHHHHHGHHHHHHHHHHHHHHHHHHHHGHHHHHHHHHHHHHHHHHHHHHHHGHHHHHHHHHHHGHHHHHHHHHHHHHHHHEHHHHHHFHHHHHHHHHHGHHHHHHHHHHHEGHHHHHGGHHHHHHHHHHGGGHGGGHEGHHHHHHHHHEGGFGGGGGGGGFBFGGFGGF0
@M03495:530:000000000-LYBTV:1:2103:6264:23283 1:N:0:CTGGAGTA+AACCGAAC
GTCAGCATGTGAGCTTTGGAGTGAAATCTCTTGTCTTAAGGAATAAAGGAAAAAGATTCCGTCGGAGGCTCGGTGCTCTACAGGTTCAACCTTTGTACTCTATTATTGCCTCACATTCCATCTCTTGTGAAAATATATTTGATTGGCTTTTCTGCAGGTTGTTTGCCAGGACAGGTCGTGATTGCTGGAGCAGGTATGATATAATTCTAGGATTTGACAGATGAATAATTTACATATATATCTAACTTTGA
+
CBCCCFFFFFFFGGGGGGGGGGHHHHHHHHHHHHHHHHHHHHHHHHHHHHHHHHGGHIIHHHHGGGGGGHHGGGGGHHHHHHHHHHHHHHHHHHHHHHHHHHHHHHHHHHHHGHHHHHHHHHHHHHHHHHHHHHFHHHHHHHHHHHHHGGHHHHGHHHGHGCGHHEHHHHHHHGGHHGGGHHHHGGHHEHHHHHCGHHGHGHHHHHHHGHHGHHHHHHGGFHHH:GFCGHHBGFHHGFGGGGGFFGGFGG0
@M03495:530:000000000-LYBTV:1:2103:10192:23288 1:N:0:CTGGAGTA+AACCGAAC
GTCAGCATGTGAGCTTTGGAGTGAAATCTCTTGTCTTAAGGAATAAAGGAAAAAGATTCCGTCGGAGGCTCGGTGCTCTACAGGTTCAACCTTTGTACTCTATTATTGCCTCACATTCCATCTCTTGTGAAAATATATTTGATTGGCTTTTCTGCAGGTTGTTTGCCAGGACTTTCCAAGACCTCCACTAGAAAACACAATAAACTTTTTGGAAGCTGGACAACTATCTTCATTTTTCAGAAACAGTGAAC
+
CBCCCFFFFFFFGGGGGGGGGGHHHHHHHHHHHHHHHHHHHHHHHHHHHHHHHHGGHIIHHHHGGGGGGHHGGGGGHHHHHHHHHHHHHHHHHHHHHHHHHHHHHHHHHHHHHHHHHHHHHHHHHHHHH4GHHHHHHHHHHHHHHGHHGHHHHHHHHHHHHCGHHHHHHGHHHHHHHHHHGHHHHHHHHHFFFGHHFHHGHHHHHHHHHHGGFFEHHHHHHHHHGHHHHHGGGGGGGGGGGGGGGGGFFG0
@M03495:530:000000000-LYBTV:1:2103:9367:23297 1:N:0:CTGGAGTA+AACCGAAC
GTCAGCATGTGAGCTTTGGATGGTTCTGGTTTATCAACGGCAAAATATAGATCGGAAGAGCACACGTCTGAACTCCAGTCACCTGGAGTAATCTCGTATGCCGTCTTCTGCTTGAAAAAAAAAAAAACATATAAGAATTGAGCTTCGAGAGAGAGAGCGAACTTCACAGTAGCGTGGGAATATAGACGTATAGGTGACAGACTCACAGTGTCTACAAATCTCCAATAGCACACACAGACTGACTATGCAGG
+
BBCCCFFFFFFFGGGGGGGGGGGHHHHHHHHHHHHHHHGGGGGHHHHHHHHHHHGCGGHHHHHHHGGHHGHHHHHHHHHHHHHHHHHHHHHHBGHHGGGHHHGGGHGGHHGHHHGHHHHGGG<B///</?1?11111>1<11>1<1-.0.-.....<.----.000:;000:0-..--.0/900000:..00009900;0/90090009090;00000:;09000000000/.....0.00000000900.
@M03495:530:000000000-LYBTV:1:2103:10907:23302 1:N:0:CTGGAGTA+AACCGAAC
GTCAGCATGTGAGCTTTGGTCCAGCCTGAGTCCCTGGTTTATCAACGGCAAAATATAGATCGGAAGAGCACACGTCTGAACTCCAGTCACCTGGAGTAATCTCGTATGCCGTCTTCTGCTTGAAAAAAAGAATCCGGTGGTCACTTACGAAGTCCCGAGGATGTCAGAGATGGACCACACACGGGTCGTAAACTCACGCTACACAGTATCATTCGGTGCCCGGTACCATCAAGTAATGATCACTGCTACCC
+
AAABAFFFFDFFFGFFGGBGGGHHHGHGFFHHHHCGHFFHHHHHHHGGGGGGHHHHHGGFHHGGGGHAGHHHHCHHHGHFHHHHHHHHHHHHGHHHHGGFGFHHFFHFBFGGEHGHEFHHHHHEFF0E//?0232//<//<111111</?///111-.--</</00000<00/<0/...:..-----9-..90000/....-090.00;;0000;...9//.-;-./////////////////9/99//9.
@M03495:530:000000000-LYBTV:1:2103:26107:23352 1:N:0:CTGGAGTA+AACCGAAC
GTCAGCATGTGAGCTTTGGTCCAGCCTGAGTCCTCTGGTTTATCAACGGCAAAATATAGATCGGAAGAGCACACGTCTGAACTCCAGTCACCTGGAGTAATCTCGTATGCCGTCTTCTGCTTGAAAAAAAAAAAAAACAATACCGATGTAAATCTACAGATTAGAGCACGACGACGAAACACTATGACGCTAGAGAGCTTAACCAGACTGCAACGCGAACTTACTAGCACACCAATGCCACAATCGCAACT
+
DCDCEFFFFFFFGGGGGGGGGGHHHGHHHHHHHHHHHHGHHHHHHHHGGGGGHHHHHHHHHHHGGGGHHHHHHHGGGHGHHHHHHHHHHHHHHHHHHHHHFHHHHGGGHHHGFGHGHHHHHHHFGHGHGCCD?>@<-...1111.<-.<1111111110111<0101<.-.------<.-/.0<1111.....00<9.0011:00..900/000------.101:<1<0</....000000..00....</
@M03495:530:000000000-LYBTV:1:2103:18826:23361 1:N:0:CTGGAGTA+AACCGAAC
GTCAGCATGTGAGCTTTGGTCCGCCTGGTTTATCAACGGCAAAATATAGATCGGAAGAGCACACGTCTGAACTCCAGTCACCTGGAGTAATCTCGTATGCCGTCTTCTGCTTGAAAAAAAAAAAAAACATCACCGAACATAAAGAATGATATCCGATGAGTAACTATATACATACTGCGAAGTATGTGGACTGAATTAATAGTACAGTATGCTCATGCAATGCACGAGTGTCTGAACCAGGATGATACCGC
+
CBCCCFFFFFFFGGGGGGGGGGGGGGHHGHHHHHHHHGGGGGHHHHHHHHHHHGGGGHHHHHHHGHHHGHHHHHHHHHHHHHHHHHHGHHH4FGHFGHHHHGFGFGHHHHHHGHHHHHGGGGF///-..>1<10.----0=0000.<<0000:0.:..00:00;;0;00000900000.---;009000:00.00900000090000000000:00000900000..-..0909000....;9000000.9
@M03495:530:000000000-LYBTV:1:2103:13385:23364 1:N:0:CTGGAGTA+AACCGAAC
GTCAGCATGTGAGCTTTGGAATTAGTAAATTCGTTGACGACAGAAGGAGCAAGATAACGACCACAGGGAGGGTGGTTTATCAACGGCAAAATATAGATCGGAAGAGCACACGTCTGAACTCCAGTCACCTGGAGTAATCTCGTATGCCGTCTTCTGCTTGAAAAAAAAAAAAAAAACATAGAGAAAAGACAGTACGACCGAGAGTGAGTGTAATGAAAACAAAAGGCTATGCAATGAACGACAAGGATTCT
+
DCDDDFFFFFFFGGGGGGGGGGHHHHHHHHHHGGHHHHGGGGGHHHHHHHHHHHHHHHGGGGGHHHHGGGGGEGGFFHHHHHHHGGGGGHHGHHHHHHHHGGGGHHHHHHHGHHHGGHHHHHHHHHHHHGHHHHHHHHBHHHGGHHHHGEGHGHHHHHHG0<DGGGGGG??;-:--9.::0:0::0//.///000...------0:0000000000000/..../..000000000000..-:-...0000
@M03495:530:000000000-LYBTV:1:2103:18438:23394 1:N:0:CTGGAGTA+AACCGAAC
GTCAGCATGTGAGCTTTGGTCCAGCCTGAGTCCTGGTTTATCAACGGCAAAATATAGATCGGAAGAGCACACGTCTGAACTCCAGTCACCTGGAGTAATCTCGTATGCCGTCTTCTGCTTGAAAAAAAAAAAAAAAAGAAAGACAAACTTATAGGAACGTGTGCATATGACTAGTGAGTCGTTAGATGGTTATGTAATCACTCGTTCAGGTACATCGGAGAGCATCATATAGCGCGCAGCACGCTGAAGCG
+
BACCCFFFFFFFGGGGGGGGGGHHHGHHHHHHHHHHHHHHHHHHHGGGGGHHHHHHHHHHHGGGGHHHHHHHGHHHGHHHHHHHHHHHHHHHHHHGGHHFHHHGGHHHHGGGHGHHHHHHHHHHHHGGG<<>//---.../0<////.000;:000;..:./.0000;0090000000;0-....0;0000000;00;00000....900000000...9-..0000000900----:--..--...000-
@M03495:530:000000000-LYBTV:1:2103:18030:23396 1:N:0:CTGGAGTA+AACCGAAC
GTCAGCATGTGAGCTTTGGAGTGAAATCTCTTGTCTTAAGGAATAAAGGAAAAAGATTCCGTCGGAGGCTCGGTGCTCTACAGGTTCAACCTTTGTACTCTATTATTGCCTCACATTCCATCTCTTGTGAAAATATATTTGATTGGCTTTTCTGCAGGTTGTTTGCCAGGACTTTCCAAGACCTCCACTAGAAAACACAATAAACTTTTTGGAAGCTGGACAACTATCTTCATTTTTCAGAAACAGTGAAC
+
CCBBCFFFFFFFGGGGGGGGGGHHHHHHHHHHHGFHHHHHHHHHHHHHHHHHHHGGHHHHGHHGGGGCGHGGGGGGHHHHGHHHHHHHHHHHHHHHHHHHHHGHHHHHHHHHHHGGHHHHHHHHHHHHH4GHFGHHHHHHHGHHHHFFGHHHHHGHGHHH@?GHHHHHHGHGHHHHHGHHEHGGHHFHHGG11DGHHHGEGHGGHHHHHGGFHCGEGH/;CGFAFHFGGGGFFFGGFFBFBFBFBFFFFF0
@M03495:530:000000000-LYBTV:1:2103:13342:23399 1:N:0:CTGGAGTA+AACCGAAC
GTCAGCATGTGAGCTTTGGAGTGAAATCTCTTGTCTTAAGGAATAAAGGAAAAAGATTCCGTCGGAGGCTCGGTGCTCTACAGGTTCAACCTTTGTACTCTATTATTGCCTCACGTTCCATCTCTTGTGAAAATATATTTGATTGGCTTTTCTGCAGGTTGTTTGCCAGGACTTTCCAAGACCTCCACTAGAAAACACAATAAACTTTTTGGAAGCTGGACAACTATCTTCATTTTTCAGAAACAGTGAAC
+
BBABBFFFFFFFGGGGGGGGGGHHHHHHHHHHHHHHHHHHHHHHHHHHHHHHHHGGHHHHHHHGGGGGGHHGGEGGHHHHHHHHHHHHHHHHHHHHHFHHHHHHHHHHHHHHHHAGHHHHHHHHHHHHHHHHHHHGHHHHHHGHHHHHHHHHHHHHHHHHGCHHHHHHHHHHHHHHHGHHHHHHHHFHHHH<F1GHHHHGHGGHHHHFHHGCH:CGCHHAGFGGHHHGGGGGGGGGFGGGGGFFGFGGGG0
@M03495:530:000000000-LYBTV:1:2103:14622:23404 1:N:0:CTGGAGTA+AACCGAAC
GTCAGCATGTGAGCTTTGGATGGTTCTGGTTTATCAACGGCAAAATATAGATCGGAAGAGCACACGTCTGAACTCCAGTCACCTGGAGTAATCTCGTATGCCGTCTTCTGCTTGAAAAAAAAAAATATAGCAGTAAGTAAAAGGGGTTACGTCAGCACGTGGAGACCAATTGCGCATGTCGCTTCACCCTTGACAATAATAACACGTCTGATAACGTGACCGTCTCCCGTACTTCGTCTGACGTGGCTATA
+
BBBBBFFFFFFFGGGGGGGGGGGFFHHHHGHHHHHHHHGGGGGFGHHHHHGFHHGGGGEHGHHHHGGHHGHGHHHHHHFHHHHHHHFGFGHHGHHGGGHGHHGFFHGBFFHHHHHGGGHEFCG>/02>@2>22?111111111<//<-.1.00.<>1.-.....<../:/00;.;-..00....:;0;..//00;0000;000:/.:.:.0099/..:../-.9..//..-.;/9..:..//....-.//9
@M03495:530:000000000-LYBTV:1:2103:16810:23417 1:N:0:CTGGAGTA+AACCGAAC
GTCAGCATGTGAGCTTTGGAGTGAAATCTCTTGTCTTAAGGAATAAAGGAAAAAGATTCCGTCGGAGGCTCGGTGCTCTACAGGTTCAACCTTTGTACTCTATTATTGCCTCACATTCCATCTCTTGTGAAAATATATTTGATTGGCTTTTCTGCAGGTTGTTTGCCAGGACTTTCCAAGACCTCCACTAGAAAACACAATAAACTTTTTGGAAGCTGGACAACTATCTTCATTTTTCAGAAACAGTGAAC
+
AAAAAFFFBFF3FCGFFFFGBCAFA33DEGFFH1EEGD3DCFF1GFHGEHHHGFGGFHHEFAFEAEEEEHCEG/FGG1FGHGGEFG1FHHHHDGHHHHBFHHHEHHDGFHFHHHHHHHHHGHFHHHHFC2>11BFHHHHHFHHFBB0FGHGHGFGHFF0F0??GHHHHFEHHHHHHFGDGAGHGGHFHHH<1<<<GGF..DD0DGHHHGHGGHGFEGFEHHHFGHHHBCGFFFFBGFFGG0FGBGFFG0;9
@M03495:530:000000000-LYBTV:1:2103:18243:23435 1:N:0:CTGGAGTA+AACCGAAC
GTCAGCATGTGAGCTTTGGACTCCTGACTGGTTTATCAACGGCAAAATATAGATCGGAAGAGCACACGTCTGAACTCCAGTCACCTGGAGTAATCTCGTATGCCGTCTTCTGCTTGAAAAAAAAAAAAATAAGCCATAAAATATAAAAGAATATATCATAGACAGTCACAAGCACATGTTGCGTGTGCTAATGTCACTTATGATAGACAAGAAGCTATACAGCTGTAATGGTCGGACAGAGTGTTAGTTTA
+
BBCCCFFFFFFFGGGGGGGGGGHHHHHHHHHHHHHHHHHHGGGGGHHHHHHHHHHHGGGGHHHHHHHGHHHGHHHHHHHHHHHHHHHHGHGHHHDHHHGGHGHHGGGGGHHHHHHHFHHHHGGGFC>//C11111011>11111111>1.011000=0000000/00000<..///000000-..:.0:00;0;00;000;00000000/.://0:0000000000:0:000:-----.//0000000000
@M03495:530:000000000-LYBTV:1:2103:10865:23491 1:N:0:CTGGAGTA+AACCGAAC
GTCAGCATGTGAGCTTTGGAGTGAAATCTCTTGTCTTAAGGAATAAAGGAAAAAGATTCCGTCGGAGGCTCGGTGCTCTACAGGTTCAACCTTTGTACTCTATTATTGCCTCACATTCCATCTCTTGTGAAAATATATTTGATTGGCTTTTCTGCAGGTTGTTTGCCAGGACTTTCCAAGACCTCCACTAGAAAACACAATAAACTTTTTGGAAGCTGGACAACTATCTTCATTTTTCAGAAACAGTGAAC
+
CABCCFFFFFFFGGGGGGGGGGHHHGHHHHHHHGHHHHHHHHHHHHHHHHHHHHGGHIHHHIHGGGGGGHHGGEGGHHGHHHHHHHHHHHHHHHHHHHHHHHHHHHHGHHHHHHHHHHHHHHHHHHHHGGHHHGHHHHHHHHHHHHHHGFHGHHHHFHHF=?FGHHGHGHHHHHHHHHHGHGHHHHHGHGHHDGHHGHHEHHGHHHHHHHGGHHHHFGHHHGHEHHHGGHGGGGFBFGGGFGGGGGFFGG0
@M03495:530:000000000-LYBTV:1:2103:12639:23508 1:N:0:CTGGAGTA+AACCGAAC
GTCAGCATGTGAGCTTTGGAATTAGTAAATTCGTTGACGACAGAAGGAGCAAGATAACGACCACAGGGAGGGTGGTTTATAACGGCAAAATATAGATCGGAAGAGCACACGTCTGAACTCCAGTCACCTTGAGTAATCTCGTATGCCGTCTTCTGCTTGAAAAAAAAAAACAAATTGTTCAGTAGTCGGATAACAGTGGTAGTCTTACTAATCATTATGATCAATTTGTATCAATTCTGTGTATCTTTATG
+
CBCCCFFFFFFFGGGGGGGGGGHHHHHHHHHHGHHHHHGGGGGHHHHHHHHHHHHHHHGGGGGHHHHGFGGGFGGGGHHHHHHGGGGGHHHHHHHGHHHGGGGHFHHHHHGHHHGHHHHHHHHHHHHHH2@FHHHHF2GGHGGHHGHGGGHGHGHHHHH>1>FGGEGGF;:9..00000000;0000.--..00000:/0000000000000:000000000000000;:000000000000000;00000
@M03495:530:000000000-LYBTV:1:2103:11859:23530 1:N:0:CTGGAGTA+AACCGAAC
GTCAGCATGTGAGCTTTGGAGTGAAATCTCTTGTCTTAAGGAATAAAGGAAAAAGATTCCGTCGGAGGCTCGGTGCTCTACAGGTTCAACCTTTGTACTCTATTATTGCCTCACATTCCATCTCTTGTGAAAATATATTTGATTGGCTTTTCTGCAGGTTGTTTGCCAGGACTTTCCAAGACCTCCACTAGAAAACACAATAAACTTTTTGGAAGCTGGACAACTATCTTCATTTTTCAGAAACAGTGAAC
+
AAB@BFFFFFFFGGGGGGGGGGHHHHHHHHHHHHHHHHHHHGHHHHHHHGHHHGGGHHHGHHHGGGGGGHHGGEEGHHHHHHHFHHHHHHHHHGHHHHHFHHHHHHHFBGGHHHHGHHHHHHHHHHHHHFGHHGHHHHHHHEFHGGFHHHHHHHHGHGHHFCHHHHGFGHHHHHHHGHBHFHGGHHHFHHF1>FBGHHHEGBGGGHHHHHGCHHHACHC.GGGEHHHHHHGGGFGGGGGFEGEBF/FFEF0
@M03495:530:000000000-LYBTV:1:2103:7951:23557 1:N:0:CTGGAGTA+AACCGAAC
GTCAGCATGTGAGCTTTGGAGTGAAATCTCTTGTCTTAAGGAATAAAGGAAAAAGATTCCGTCGGAGGCTCGGTGCTCTACAGGTTCAACCTTTGTACTCTATTATTGCCTCACATTCCATCTCTTGTGTAAATATATTTGATTGGCTTTTCTGCAGGTTATTTGCCAGGACTTTCCAAGACCTCCACTAGAAAACACAATAAACTTTTTGGAAGCTGGACAACTATCTTCATTTTTCAGAAACAGTGAAC
+
AAAA@FFFFFFFFFGGGGGGGFFHHHHGHHHBGHHGHHHHHHBGHHGHHHGHGHG2GGHHHHGEGFGFGHHGCFGGHHHGHHHHHHHHHHHHHHGGGDGHHHHHGHHHBFHHHHHFHHHHHFHHDGHHHFBG4FGHHHHHHHHHGHFGGHHGHHBBGGGB22@FFFFHGEECBGHHHGFHHHBHHEGFHHHGFF<0<GHEGHFFGDDBBGGGBF/.<CGHHHH.;CBCGHFHHH0FFGG0099FGGFBFFB
@M03495:530:000000000-LYBTV:1:2103:11617:23567 1:N:0:CTGGAGTA+AACCGAAC
GTCAGCATGTGAGCTTTGGAGTGAAATCTCTTGTCTTAAGGAATAAAGGAAAAAGATTCCGTCGGAGGCTCGGTGCTCTACAGGTTCAACCTTTGTACTCTATTATTGCCTCACATTCCATCTCTTGTGAAAATATATTTGATTGGCTTTTCTGCAGGTTGTTTGCCAGGACTTTCCAAGACCTCCACTAGAAAACACAATAAACTTTTTGGAAGCTGGACAACTATCTTCATTTTTCAGAAACAGTGAAT
+
BBBBBFFFFFFFGGGGGGFFGAFFGHHHHHFHHHHHHHHHHGHHHHHFEEHHHHGGHHHGHHHGEEGAEHHGGEGGHHHHHGHHGGFH4GHGHHHHHFHHHHHHHGHHFFGHEEFHHHFBGBDGHHHHH4FEFGHGFHHHHFHHHHHHHHHHHGGHEEGHF?FGHHEHEEEFFHHHFHFBGFGHHFHFGFH1F1<CHFGEGGDDGHHHHHGCECBCCHGFGFGAGHHHHHGGGGGGFGG0F0;BBFGFF09
@M03495:530:000000000-LYBTV:1:2103:26092:23568 1:N:0:CTGGAGTA+AACCGAAC
GTCAGCATGTGAGCTTTGGAGTGAAATCTCTTGTCTTAAGGAATAAAGGAAAAAGATTCCGTCGGAGGCTCGGTGCTCTACAGGTTCAACCTTTGTACTCTATTATTGCCTCACATTCCATCTCTTGTGAAAATATATTTGATTGGCTTTTCTGCAGGTTGTTTGCCAGGACTTTCCAAGACCTCCACTAGAAAACACAATAAACTTTTTGGAAGCTGGACAACTATCTTCATTTTTCAGAAACAGTGAAC
+
BBBBBFFFFFFFFFGGGGGGGGGGGHHHHHHHHHHHHHHGHHHHHHHHFHHHHHGGHHGHHHHGGGGEGHHGGGCGHHHGHHHBGHHHGHHHHEHHHHHHHHHHHHHGHHHHHHHHGHHHGHHHHHFFFB4GHFGHHHHHHFHHGFGHFFHGH3GFFEHG2/FGHHHHHGHHFHHEHGHHACGHHFHHHGH1DGHFHHG.<DFDGHGFHGCCFHGHGHHFHHFGHHHHFHEGGGGGGGGFBBFGFGF0;90
@M03495:530:000000000-LYBTV:1:2103:7163:23568 1:N:0:CTGGAGTA+AACCGAAC
GTCAGCATGTGAGCTTTGGAGTGAAATCTCTTGTCTTAAGGAATAAAGGAAAAAGATTCCGTCGGAGGCTCGGTGCTCTACAGGTTCAACCTTTGTACTCTATTATTGCCTCACATTCCATCTCTTGTGAAAATATATTTGATTGGCTTTTCTGCAGGTTGTTTGCCAGGACAGGTCGTGATTGCTGGAGCAGGTATGATATAATTCTAGGATTTGACAGATGAATAATTTACATATATATCTAACTTTGA
+
CABCCFFFFFFFGGGGGGGGGGHHHHHHHHHHGHHHHHHHHGHHHHHHHHHHHHGGHHHHHHHGGGGCGHHGGEGGHHHHHHHHHHHHHHHGHHHHHHHHHHHHHHHHHHHHHHHHHHHHGHHHHHHHHHHHGFBGHHHHHFHHHHFHHHHHHHHHFHHHHBGHHHHHHHHHHGGHHGGGHGFHBGHHFHGGHHGHHFBGHHFFHHGHHGHHHHHHHGHHEHHH;CG0;CHFHGHHGGGGGGGGFFFCFF0
@M03495:530:000000000-LYBTV:1:2103:22207:23576 1:N:0:CTGGAGTA+AACCGAAC
GTCAGCATGTGAGCTTTGGAGTGAAATCTCTTGTCTTAAGGAATAAAGGAAAAAGATTCCGTCGGAGGCTCGGTGCTCTACAGGTTCAACCTTTGTACTCTATTATTGCCTCACATTCCATCTCTTGTGAAAATATATTTGATTGGCTTTTCTGCAGGTTGTTTGCCAGGACAGGTCGTGATTGCTGGAGCAGGTATGATATAATTCTAGGATTTGACAGATGAATAATTTACATATATATCTAACTTTGA
+
BBBBBFFFFFFFGGGGGGGGGGHHHHHHHHHHHHHHHHHHHGHHHHHHHHHHHHGGHHHHFBGGGGGGGHHGGGGGEHHHHHHHHHGHHHHHHHHGGHHGHGHHHHHHFHHHFGHHHHHGGGHGHHHHHFHHHHHHHHHHHHHHHHHHHHHHHHHHGHHHF?FGHHHHEHHHHGGHHGGGHHHHFHHHFHHEHEGDGFFHHGHHGEHHHGHGHHGHHHFHHGFG0CGGFHHHHGHHGGGGGGGGFGGGGG0
@M03495:530:000000000-LYBTV:1:2103:14207:23589 1:N:0:CTGGAGTA+AACCGAAC
GTCAGCATGTGAGCTTTGGAGGGCAAGAAGTGGTTGTGACATTGCTATGGCAGTTAGAGCCAACAATTACCTTAAATTCCAAAAACAACATACTCCTCCTTTGGAATTAGTGTTGACGACAGAAGGAGCAAGATAACGACCACAGGGAGGGTGGTTTATCAACGGCAAAATATAGATCGGAAGAGCACACGTCTGAACTCCAGTCACCTGGAGTAATCTCGTATGCCGTCTTCTGCTTGAAAAAAAAAACA
+
DDDDDFFFFFFFGGGGGGGGGGGGGGGHHHGGHGGGGGHHHHHHHHHHHHHHGHHHHHHHHHHGGHHHHHHHHHHHHHHHHHHHHGHHHHHHHHHHHHHHHHHHHHHHHHHHHHEHHGGGGGHHGHHGHHHHHHHHHGGGGGHEHHGGGGGAFGFGHHHH<>FEGCGGHHHHHHHHGHHEGG?CCGGHHGGCHHFGGGGGGGGFGGGGGGGGGFFCB0CCFEGGGGGFDCFFFE0<BBFAFFFF->@<-.<
@M03495:530:000000000-LYBTV:1:2103:13252:23594 1:N:0:CTGGAGTA+AACCGAAC
GTCAGCATGTGAGCTTTGGTCCAGCCTGAGTCCTGGTTTATCAACGGCAAAATATAGATCGGAAGAGCACACGTCTGAACTCCAGTCACCTGGAGTAATCTCGTATGCCGTCTTCTGCTTGAAAAAAAAAAAAAGATAAAAAAAGACAACAAGCTGATCGCGAATTCAAGAATGTCAATTAAACCATGTTAGACCACGATCATGCTAGAGTCACACAAGATGTGGCTACGTCACGTACACGAAGTGCTGTT
+
CBCCDFFFFFFFGGGGGGGGGGHHHGHHHHHHHHHHGHHHHHHHHGGGGGHHHHHHHHHHHGGGGHHHHHHHGHHHGHHHHHHHHHHHHHHHHHHHHHHFHFHGGHHHHGGGHGHHHHHHHHHHHHGGF</<>/.<<<=111--../</.../.00000..-::-.0;00;/:000000:0000:.000;00000;9.-..9:0:000:0;00000.../00000.:;/....;.::..0.9...000000
@M03495:530:000000000-LYBTV:1:2103:12544:23600 1:N:0:CTGGAGTA+AACCGAAC
GTCAGCATGTGAGCTTTGGTCCAGCCTGAGTCCTGGTTTATCAACGGCAAAATATAGATCGGAAGAGCACACGTCTGAACTCCAGTCACCTGGAGTAATCTCGTATGCCGTCTTCTGCTTGAAAAAAAAAACAAAGTCATTATACTCATAATTCAAAGCAATGCAACTTGTGTAGTGCTATCAATCACTCTACATTCACGATATTACACTTTGATTGTACTACACATTGCTATATATCTCAGCCAGGATCC
+
CBCCCFFFFFFFGGGGGGGGGGHHHGHHGHHHHHHHGHHHHHHHHGGGGFHHHHHHHGHHHGGGGHHHHHHHGGHHGGHHHHHHHHHHHHHHHGHHHHHFHHHGGHHHHGGGFGHHHHHHGGHHHHGFG/>///<0?1@111?111111?1<111111010111111000=0/000<0=00/00000/0000000000;...:-0000000000090;00000//00;099;000900;009//....///
@M03495:530:000000000-LYBTV:1:2103:6560:23604 1:N:0:CTGGAGTA+AACCGAAC
GTCAGCATGTGAGCTTTGGTCCAGCCTGAGTCCCTGGTTTATCAACGGCAAAATATAGATCGGAAGAGCACACGTCTGAACTCCAGTCACCTGGAGTAATCTCGTATGCCGTCTTCTGCTTGAAAAAAAAAAACAACACGAGATCAAAACACTGACGTGCGACATACAAACGCAAAAGACGTAGTCTATATACATGCAGGAGAACTGTGCGAGCAACTGACACTCACAGCAGTAGACTAGATACAGGATAC
+
CBCCBFFFFFFFGGGGGGGGGGHHHGHHHHHHHHHHHHHHHHHHHHGGGGGHHHHHHHHHHHGGGGHHHHHHHGHHHGHHHHHHHHHHHHHHHHHHFHHHFHHHFGHHHHGEEHGHHHHHHHHEHHHED//<>/////??--<.1<<110..0<<0....-.:-.00000..----:/./9....0;:000:00000:0.9..:000000.9---:://:000://:00./.;00:0000000000/.000
@M03495:530:000000000-LYBTV:1:2103:18877:23661 1:N:0:CTGGAGTA+AACCGAAC
GTCAGCATGTGAGCTTTGGAGGGCACAGGGAGGGTGGTTTATCAACGGCAAAATATAGATCGGAAGAGCACACGTCTGAACTCCAGTCACCTGGAGTAATCTCGTATGCCGTCTTCTGCTTGAAAAAAAAAACAAGAGATAACACATGCTCAAGATGAGGACCGCTAGCGAATACATCGTGAATAACTCAGATAGACAGGAGTATATGCGTGACTACTGTGTCGTCATTGTCTTTAGTAGAGCACAGCTAA
+
CBCCCFFFFFFFGGGGGGGGGGGGGGHHHGGGGGEFGEFHHHHHHHGGGGFHHHHHHHHHHHGEGGHFFHHHHFHHHGHHHHHHGGGHGGHHFHHGFGEF4EGHFGHHHHGEGHGHHHHHHHAGFFGFD<@C.<.0<00=1>11>.00000<<0<00=C/0<.----:/:9-9.0000...:.900000:00000000/...////://.:.../9////9//.9.../;//://////////;.9/.:/;
@M03495:530:000000000-LYBTV:1:2103:15083:23663 1:N:0:CTGGAGTA+AACCGAAC
GTCAGCATGTGAGCTTTGGAGTGAAATCTCTTGTCTTAAGGAATAAAGGAAAAAGATTCCGTCGGAGGCTCGGTGCTCTACAGGTTCAACCTTTGTACTCTATTATTGCCTCACATTCCATCTCTTGTGAAAATATATTTGATTGGCTTTTCTGCAGGTTGTTTGCCAGGACTTTCCAAGACCTCCACTAGAAAACACAATAAACTTTTTGGAAGCTGGACAACTATCTTCATTTTTCAGAAACAGTGAAC
+
CCCCDFFFFFFFGGGGGGGGGGHHHHHHHHHHHGHHHHHHHHHHHHHHHHHHHHGGHIHHHIHGGGGGGHHGGGGGHGHHHHHHHHHHHHHHHHHHHHHHHHHHHHHHHHHHHHHHHHHHHHHHHHHHHEFHGGHHHHHHGHHHHHHHHHGHHHGHHHHHHCHHHGHHFEHHHHGHHGHHHHHHHGHHHHHGHHHHHGG<GBGHHHHHHHGGGHFHGHH.GGHHFHHGHHEFFGGGGFGGGFGGGGFGGF0
@M03495:530:000000000-LYBTV:1:2103:26533:23691 1:N:0:CTGGAGTA+AACCGAAC
GTCAGCATGTGAGCTTTGGTCCAGCCTGAGTCCCTGGTTTATCAACGGCAAAATATAGATCGGAAGAGCACACGTCTGAACTCCAGTCACCTGGAGTAATCTCGTATGCCGTCTTCTGCTTGAAAAAAAAGAACAGCAAGAGCACGGAAGAGGAGGGCGGGACGCCAGGTGTAGCGGTGCAATGAGTAGATATCTGGCCGAACACCGGTGCCGAAGTCGGGCGTCTTGTCCGCCTTTTGACACTGCAGTCG
+
AAA1AFFFFDFFDEA1FE1A11FGEFAGGHFGFFFGGGHHHFHFGHGGGGCAFEFEDFHGFHG?FFAGGHFAGG>FGFFFHFHFBEG1@FBGEAB>B0BBDF1B>>>>@G//>B>GFB>1F<B111FEC>/F00<0000@0@<1?/>/?<0>>0..-.<:-99---9-99;C0B0-;A-99////;////////:B//;99-;---9@-9-/99;;-/----;9;--/://---:-///-////;9////9
@M03495:530:000000000-LYBTV:1:2103:15392:23697 1:N:0:CTGGAGTA+AACCGAAC
GTCAGCATGTGAGCTTTGGACTGGTTTATCAACGGCAAAATATAGATCGGAAGAGCACACGTCTGAACTCCAGTCACCTGGAGTAATCTCGTATGCCGTCTTCTGCTTGAAAAAAAAAAAACCCTAACCCGCGTGACCTCCAGTGTGAAGAAAAGATTATGCGAAGCGATATAATAACATGATCCGTACTCTCTTCCTAAAATAAGCAAGACACAACGTCGATATTCCTCACAACTATACACTACCAGTAC
+
BAABBFFFFFFFGGGGGGGGGGHHHHHHHHHHHGGGGGHHHHHGHHHHHGGGGHHHHHHHGFGHGHHHHHHHHGHHHHHHHFHHHHH4GHHGGHHHHGGGHGHHGGHHHHGHHGGGG///////<000<<//-<-..>00./<0000000=////:000000..----..99B0000000/0000.9;..000000;00//////////.../;.;.-9;--..-//////./9.//////////.///9/
@M03495:530:000000000-LYBTV:1:2103:21390:23720 1:N:0:CTGGAGTA+AACCGAAC
GTCAGCATGTGAGCTTTGGAGTGAAATCTCTTGTCTTAAGGAATAAAGGAAAAAGATTCCGTCGGAGGCTCGGTGCTCTACAGGTTCAACCTTTGTACTCTATTATTGCCTCACATTCCATCTCTTGTGAAAATATATTTGATTGGCTTTTCTGCAGGTTGTTTGCCAGGAACTTTCCAAGACCTCCACTAGAAAACACAATAAACTTTTTGGAAGCTGGACAACTATCTTCATTTTTCAGAAACAGTGAA
+
AAAAAFFFF133AGDFFGFGGFAGEGHHHFGFH1GHFFEFFDGHHHHHHHBGHFG/GHHDGGGECCEE/AGGCBEEFBBFHFFFGFGFHDGFG1EGFFGGHF2GGFH11EGHHHGHFF2GHGGFGHFDG2GGG1FHHHHHFBHHF00FGCGFHFFHFH0@@?/F<DGHHEEBFGGFGGGDFF0GBCAFHHHHDDGHHEH.EGHDGGHFEFFGGHFHAGFGHHHHGHHHHGGGGGFBFFFBFFB/9FFC0B;
@M03495:530:000000000-LYBTV:1:2103:7890:23728 1:N:0:CTGGAGTA+AACCGAAC
GTCAGCATGTGAGCTTTGGAGTGAAATCTCTTGTCTTAAGGAATAAAGGAAAAAGATTCCGTCGGAGGCTCGGTGCTCTACAGGTTCAACCTTTGTACTCTATTATTGCCTCACATTCCATCTCTTGTGAAAATATATTTGATTGGCTTTTCTGCAGGTTGTTTGCCAGGACTTTCCAAGACCTCCACTAGAAAACACAATAAACTTTTTGGAAGCTGGACAACTATCTTCATTTTTCAGAAACAGTGAAC
+
BBCCCFFFFFFFGGGGGGGGGGHHHHHHHHHHHHGHHHHHHHHHHHHHHHHHHHGGHHHHHHHGGGGGGHHGGGGGHHHHHHHHFHFHHHHHHHHHHHHHHHHHHHHHGHHHHHHHHHFHHGHHHHHHH4FFGGHHHHHHHBHHHGHHHHHHHHGHHHHHG<?<@FHHHEHHHHGHFHGHGEGHHGHHHGHBGBFGGHEAGHGHHHHHHHG?GCGEGHHFHHHEFHHFHHFGBFGGGGGGG;FGFF09FG0
@M03495:530:000000000-LYBTV:1:2103:13026:23763 1:N:0:CTGGAGTA+AACCGAAC
GTCAGCATGTGAGCTTTGGTCCAGCCTGAGTCCCTGGTTTATCAACGGCAAAATATAGATCGGAAGAGCACACGTCTGAACTCCAGTCACCTGGAGTAATCTCGTATGCCGTCTTCTGCTTGAAAAAAAAAAAACAAACAATACAACACTCTTCTCACAGACACACATTATATCCTAGTCACACCATTACGAGAGACTCTGCGACCAGTAATCATACTGTCACTACAATCAACTCGCAACACTACACAGTC
+
CCDDDFFFFFFFGGGGGGGGGGHHHGHHHHHHHHHHHGHHHHHHHHGGGGGHHHHHHHHHHHGGGGHHHHHHHGHHHGHHHHHHHHHHHHHHHHHHHHHHHHHHGGHHHHGGGHGHHHHHHHHHHHHGG//>@//?/?.0<111111..10000=<=0000.///..00000:00<00:0:000..0000....-./<0<<0<----.<00<0000000000000/00<000<0:.--.-.90</0/:.:0
@M03495:530:000000000-LYBTV:1:2103:15625:23765 1:N:0:CTGGAGTA+AACCGAAC
GTCAGCATGTGAGCTTTGGAGTGAAATCTCTTGTCTTAAGGAATAAAGGAAAAAGATTCCGTCGGAGGCTCGGTGCTCTACAGGTTCAACCTTTGTACTCTATTATTGCCTCACATTCCATCTCTTGTGAAAATATATTTGATTGGCTTTTCTGCAGGTTGTTTGCCAGGACTTTCCAAGACCTCCACTAGAAAACACAATAAACTTTTTGGAAGCTGGACAACTATCTTCCTTTTTCAGAAACAGTGAAC
+
BABBBFFFFFFFGGGGGCGGGGCHFHHHHHGHGBFGFHGGHFGGHHFFFHHGGHGGHGHHGGFGGGGGGHGGGEF?GFFHGFGFHHHFHBGHHGHHHHBGHDFFHHHHGHHHHHHFGHHFHHHBFHHFH4BFBFGFFH4FFDGHFHFHFHGBGHEFGFHH2?<FGHHHE/CGHHHHFFHE0<?FGGF<DGEG1<G0FAC.0=DBGHHHGHGCC0CAGHGHGBHCF/C:GF00;0C;BFFGGF/FFFBBFGB
@M03495:530:000000000-LYBTV:1:2103:15061:23819 1:N:0:CTGGAGTA+AACCGAAC
GTCAGCATGTGAGCTTTGGAGTGAAATCTCTTGTCTTAAGGAATAAAGGAAAAAGATTCCGTCGGAGGCTCGGTGCTCTACAGGTTCAACCTTTGTACTCTATTATTGCCTCACATTCCATCTCTTGTGAAAATATATTTGATTGGCTTTTCTGCAGGTTGTTTGCCAGGACTTTCCAAGACCTCCACTAGAAAACACAATAAACTTTTTGGAAGCTGGACAACTATCTTCATTTTTCAGAAACAGTGAAC
+
BBBCCFFFFFFFGGGGGGGGGGHHHHHHHHHHHHHHHHHHHHHHHHHHHHHGHHGGHHHIHHHGGGGGGHHGGEFGHHHHHHHFHHHHHHHHHHHHHHHHHHHHGHHHHGHHHHHGHHGHHHHHHHHHHGGHHGHGHHHHHHHHHEFHHGHHHHHHHHFHHCGHGGHHFFGHHHHHHHHHHHHHHHHGHHHHGHHHHHHEHFHHHHHHFFGGHHFECFHEGHHHHHGHHHGGGGGGGGFFF0BFFGGFGG0
@M03495:530:000000000-LYBTV:1:2103:24407:23822 1:N:0:CTGGAGTA+AACCGAAC
GTCAGCATGTGAGCTTTGGACTCCTGACTGGTTTATCAACGGCAAAATATAGATCGGAAGAGCACACGTCTGAACTCCAGTCACCTGGAGTAATCTCGTATGCCGTCTTCTGCTTGAAAAAAAAAAAAAACAAAAGCGAAAATCTGGTCGACACAATCCTGCACGGATAGATGTACTGCTAGTTGCCAGACATGGCACTCTGCGAAGCACACGTGTGTCTCTGTATGCTGACAGTCGGATACCAGAGTTAG
+
BABBBFFFFFFFGGGGGGGGGGGHHHFHHHHGGHHHHHHHGGGGGHHGHHHHHHHHGGEGHHHHHHGGHHHGHHHHHHHFDBGFHGHHFHGHGH4GHHGGHFGGGEEHFHHHHHHHHHHHHGGGCC><</.<.<000..---0/0000=---.-/;0/:00///.::;./000900000;000000000../00/.//.////-----/...-../.9//;/9;///////.///;.-:..///9..////
@M03495:530:000000000-LYBTV:1:2103:17128:23830 1:N:0:CTGGAGTA+AACCGAAC
GTCAGCATGTGAGCTTTGGTCCGCCTGGTTTATCAACGGCAAAATATAGATCGGAAGAGCACACGTCTGAACTCCAGTCACCTGGAGTAATCTCGTATGCCGTCTTCTGCTTGAAAAAAAAAAAAAAAAGAAATATGCAAGTTGTAAAACTGTTGATAGCATATGATACTAAGTGTGAAGTGTATCGAAGTTAGATGATATAGGCTAAAATAACTATGTGTGGTATAGTCACAGAGTATTCGACAGTATAT
+
CBCCCFFFFFFFGGGGGGGGGGGGGGHHHHHHHHHHHGGGGGHHHHHHHHHHHGGGGHHHHHHHGHHHGHHHHHHHHHHHHHHHHGHGHHHFHHHGGHHHHGGGHGHHHHHHHHFHHHGGGGC<</---.../<000000000000000000000:00000:0000000;00/0;0;000900000../.;0099000000090/000000///////://..9/://////////9//////..-9/:;/
@M03495:530:000000000-LYBTV:1:2103:11171:23857 1:N:0:CTGGAGTA+AACCGAAC
GTCAGCATGTGAGCTTTGGAGTGAAATCTCTTGTCTTAAGGAATAAAGGAAAAAGATTCCGTCGGAGGCTCGGTGCTCTACAGGTTCAACCTTTGTACTCTATTATTGCCTCACATTCCATCTCTTGTGAAAATATATTTGATTGGCTTTTCTGCAGGTTGTTTGCCAGGACTTTCCAAGACCTCCACTAGAAAACACAATAAACTTTTTGGAAGCTGGACAACTATCTTCATTTTTCAGAAACAGTGAAC
+
CBCCCFFFFFFFGGGGGGGGGGHHHHHHHHHHHHHHHHHHHHHHHHHHHHHHHHGGHHIHGHHGGGGGGFHGGEGGHHHHHHHHHHHHHHHHHHHHHHGHHGHHHHHHHHHHHHHHHHHGHHHHHHHHH?HHHHHHHHHHHHHHHHHHHHHHHHHHGHHG2?GHHGHGFFGHHHHGGHHHHFHGHHHHHHGHFHHHEHEEHHDFHHHHHHGGGFCHCGHFFHFEHHHHGHGGGGGGGGGGFGBFFFFGGG0
@M03495:530:000000000-LYBTV:1:2103:18672:23862 1:N:0:CTGGAGTA+AACCGAAC
GTCAGCATGTGAGCTTTGGAGTGAAATCTCTTGTCTTAAGGAATAAAGGAAAAAGATTCCGTCGGAGGCTCGGTGCTCTACAGGTTCAACCTTTGTACTCTATTATTGCCTCACATTCCATCTCTTGTGAAAATATATTTGATTGGCTTTTCTGCAGGTTGTTTGCCAGGACTTTCCAAGACCTCCACTAGAAAACACAATAAACTTTTTGGAAGCTGGACAACTATCTTCATTTTTCAGAAACAGTGAAC
+
BBBBBFFFBFFFGGGGGGGGGGHHHHHHHHHHHHHHHHHHHBGHHFFGHHHHHHGGHHHHHHHGCGGCEHHGGGGGHHHHHHHHHHHHHHHHHHHHHGHHHHHHHGHFHHHHHGHHHHHHHHHHHHHHGGHHHHHHHHHHHHHHHFHHHHHHHHHHHHHF2?FGFGHHHGGGGHHHHHHGHHFHHHHGGHHGEHHHHHGEHFHHFFHHFHGGEHHHFHHHHHHAGFFGHGGFGGGGGGGGGG9FFBFFBC0
@M03495:530:000000000-LYBTV:1:2103:16088:23885 1:N:0:CTGGAGTA+AACCGAAC
GTCAGCATGTGAGCTTTGGAGTGAAATCTCTTGTCTTAAGGAATAAAGGAAAAAGATTCCGTCGGAGGCTCGGTGCTCTACAGGTTCAACCTTTGTACTCTATTATTGCCTCACATTCCATCTCTTGTGAAAATATATTTGATTGGCTTTTCTGCAGGTTGTTTGCCAGGACTTTCCAAGACCTCCACTAGAAAACACAATAAACTTTTTGGAAGCTGGACAACTATCTTCATTTTTCAGAAACAGTGAAC
+
CCCCCFFFFDFFGGGGGGGGGGGHHHHHHHHHHHHHHHHHHHHHHHHHHHHGHHGGHIHHHHHGGGGGGHHGGFGGHHHHHHHHHHHHHHHHHHHHHHHGHHHHHHHHHHHHHHHHHHHHHHHGHHHHH4HHHHHHHHHHHHHHFFFHHHHHHHGHHHGHF??CGFHHGEHHHFHHHHEHGHHHHGHHHHHHHFHHHHGEHFFGHHHHFHGGGHHHGHHHHHHHHHHHGHGGGGGGGGGGGEFGGGGBFF0
@M03495:530:000000000-LYBTV:1:2103:24552:23936 1:N:0:CTGGAGTA+AACCGAAC
GTCAGCATGTGAGCTTTGGAATTAGTAAATTCGTTGACGACAGAAGGAGCAAGATAACGACCACAGGGAGGGTGGTTTATCAACGGCAAAATATAGATCGGAAGAGCACACGTCTGAACTCCAGTCACCTGGAGTAATCTCGTATGCCGTCTTCTGCTTGCAAAAAAAAAAACCATATTATTGAGCGCCAGCTATCAACTCATGCAACGCTGTCACGAGGATGTGTAAATGAGGCATGAAGACTAAACAGC
+
BBCCCFFFFFFFGGGGGGGGGGHHHHHHHHHHGHGHHHGGGGGHHHHGGFHHHHHHHHGGGGGHHHHGFGGG>FEEGHHHHHHHGGGGGHHHHHHHHHHHGGGGHHHHHHHGHHHGHHHHHHHHHHHHH@GHHHFGH11@GHGGHHHHGEGHGHHGGHHG.>=DHHFGG-;-...000;000;000---;-.00;/00/000000000--...000..---/000;9000009/..0.0:00/000:00/.
@M03495:530:000000000-LYBTV:1:2103:23649:23976 1:N:0:CTGGAGTA+AACCGAAC
GTCAGCATGTGAGCTTTGGAATTAGCTGGTTTATCAACGGCAAAATATAGATCGGAAGAGCACACGTCTGAACTCCAGTCACCTGGAGTAATCTCGTATGCCGTCTTCTGCTTGAAAAAAAAAAAAACCGCCAGCAGTAGTTACATAAGCTGACAGCTAAAGACCGTGACAATCTGAGACGACTGCACTATAGGTGCTTGCACTTTGGTAGCTTCTGTGCACGAGGTTTACACATAGACATTGGACTGTAC
+
BAAABFFFFFFFGGGGGGGGGGHHGHGHHGHHHHHHHHGGGGGGHHHHHHHGHHGGGGHHHHHHHGFHHGHHHHHFFHHGHHHHHGGHHHHHBFHHGGHHHHGFGFGFFHHHHHHHFGFGGGC//<///><--<>0<<11100=000000=00/<0.00;000//-....000/000000.--../;/000;00000000.0://///:/;///////////:.:-..//////9///////////9.///
@M03495:530:000000000-LYBTV:1:2103:17816:23979 1:N:0:CTGGAGTA+AACCGAAC
GTCAGCATGTGAGCTTTGGAGTGAAATCTCTTGTCTTAAGGAATAAAGGAAAAAGATTCCGTCGGAGGCTCGGTGCTCTACAGGTTCAACCTTTGTACTCTATTATTGCCTCACATTCCATCTCTTGTGAAAATATATTTGATTGGCTTTTCTGCAGGTTGTTTGCCAGGACTTTCCAAGACCTCCACTAGAAAACACAATAAACTTTTTGGAAGCTGGACAACTATCTTCATTTTTCAGAAACAGTGAAC
+
BBCCCFFFFFFFGGGGGGGGGGHHHHHHHHHHHHHHHHHHHHHHHHHHHHHHHHGGHIHIHHHGGGGGGHHGGGGGHHHHHHHHHHGHHHHHHHHHHHGGHHHHGHHHGHHHHHHHHHHHHHHHHHHHHFHHHHHFHHHHHHHHGGHHHHHHHHGHHHHHG?GGHGHHGGHHHHHHHGHHHHHHHHGHHHHFFHHHHHGEHHGHHHHHHHGGGFHHGGFFHHFHHHHFFFGGGGGGGFGG0BBFGFGFFF0
@M03495:530:000000000-LYBTV:1:2103:20638:23988 1:N:0:CTGGAGTA+AACCGAAC
GTCAGCATGTGAGCTTTTGAGTGAAATCTCTTGTCTTAAGGAATAAAGGAAAAAGATTCCGTCGGAGGCTCGGTGCTCTACAGGTTCAACCTTTGTACTCTATTATTGCCTCACATTCCATCTCTTGTGAAAATATATTTGATTGGCTTTTCTGCAGGTTGTTTGCCAGGACTTTCCAAGACCTCCACTAGAAAACACAATAAACTTTTTGGAAGCTGGACAACTATCTTCATTTTTCAGAAACAGTGAAC
+
CBCCCFFFFFFFGGGGGGGGGGHHHHHHHHHHHHHHHHHHHHHHHHHHHHHHHHGGHIIIHHHGGGGGGHHGGGGGHHHGHHGHHHHHHHHHFHHHHHHHGHHHHHGHHGHHHHHGHHHHHHHGHHHHHGHHHHHHHHHHHFHHGHHHHHHHHHHHHHHFGCGHHGHHHHGHHHHHHHHHHHHFHGHHHHHHFHHHFHHCGGHHFGHHHHGGFHECCGGFGFGGHHHGHGFGGFGGFGGGFFGGGGGBBB0
@M03495:530:000000000-LYBTV:1:2103:24801:24014 1:N:0:CTGGAGTA+AACCGAAC
GTCAGCATGTGAGCTTTGGAGTGAAATCTCTTGTCTTAAGGAATAAAGGAAAAAGATTCCGTCGGAGGCTCGGTGCTCTACAGGTTCAACCTTTGTACTCTATTATTGCCTCACATTCCATCTCTTGTGAAAATATATTTGATTGGCTTTTCTGCAGGTTGTTTGCCAGGACTTTCCAAGACCTCCACTAGAAAACACAATAAACTTTTTGGAAGCTGGACAACTATCTTCATTTTTCAGAAACAGTGAAC
+
BBBCCFFFFFFFGGGGGGGGGGBDFGHHHHHHHHHHHHHHHHHHHHHHHHHHHHGGHIHHHHHGGGGCEHHGGEGGHHHHHHHHHHHHHHHHHHHHHHHHDGHHHHHHHHHHHHHHHHHHHHHHHHHHH?FGHHHHHHGHHHHHHHHGHHHHHHGHHHHHF/FHHHHHHHHHHHGHHHHHHHGHHGHHHHHFGFFHHHF.GHFHHHHHHHGGHHHHGHGGHFFHHHHGFHGGGGGGGGBFFGB/9FFFBF0
@M03495:530:000000000-LYBTV:1:2103:20305:24023 1:N:0:CTGGAGTA+AACCGAAC
GTCAGCATGTGAGCTTTGGAGGGCAAGAAGTGGTTGTGACTGGTTTATCAACGGCAAAATATAGATCGGAAGAGCACACGTCTGAACTCCAGTCACCTGGAGTAATCTCGTATGCCGTCTTCTGCTTGAAAAAAAAAAACGAAAGAACTCGAACGTAACAGTGTATGCCTTGACACAGTAGAGGCACATGTGAGAGAGTAACACACACGTCTAGACTGTGTTGATCAGCTAGGTGCGTCGATGCTGATCTG
+
BABBCFFFFFFFGGGGGGGGGGGGGGGHHHHHHGFGGGHHHHHHHHHHHHHHGGGGGHHHHHHHHHHHGGGGHHHHHHHGHHHGHHHHHHHHHHHHHHHHFHHGFHBHHHEGHHHFGEFHGHHHHHFGF2DGHDDG?@-.->...00/00../<-...:::0000000000:000:/;:C0099...9900;0000..:;0000....9../.00000000/900090000:.000-.---.0.00:000:
@M03495:530:000000000-LYBTV:1:2103:9660:24039 1:N:0:CTGGAGTA+AACCGAAC
GTCAGCATGTGAGCTTTGGACTCCTGACTGGTTTATCAACGGCAAAATATAGATCGGAAGAGCACACGTCTGAACTCCAGTCACCTGGAGTAATCTCGTATGCCGTCTTCTGCTTGAAAAAAAAAAAAAAAAAGATACAAATGCATAAAATACAATACTATGTGAAAACATAGAAATTAATATAAACGATAATATAATAAAACCAGCTCGTAGTCATGTAGAGGTATAGTATAGGATGTCATAACAAACAT
+
DCDDDFFFFFFFGGGGGGGGGGHHHHHHHHHHHHHHHHHHGGGGGHHHHHHHHHHHGGGGHHHHHHHGHHHGHHHHHHHHHHHHHHHHHHHHHHHHHHGGHHHHGGGHGGHHHHHHHHHHHGGG?CBC/>><-..00000000000<0000:0:00;0;C:0;00;00/.0;00000000000:000.....0:;00000000....00.;;..000::0;00/00000:000000000:000:00:..:0
@M03495:530:000000000-LYBTV:1:2103:24843:24064 1:N:0:CTGGAGTA+AACCGAAC
GTCAGCATGTGAGCTTTGGAATTAGTAAATTCGTTGACGACAGAAGGAGCAAGATAACGACCACAGGGAGGGTGGTTTATCAACGGCAAAATATAGATCGGAAGAGCACACGTCTGAACTCCAGTCACCTGGAGTAATCTCGTATGCCGTCTTCTGCTTGAAAAAAAAAAAAATAACACAATAGATACAACAACCAGTGCGTATAATAATGACAATAATCATACGTATCTAACAGCAACACAGTCTATTAA
+
CBCCCFFFFFFFGGGGGGGGGGHHHHHHHHHHGGHHHHGGGGGHHHHHHHHHHHHHHHGGGGGHHHHGGGGGDFGGGHHHHHHHGGGGGHHHHHHHHHHHGGFEHHHHHHHGGHHGHHHHHHHHGGHHH@GHHHGHF11FGHGGHHHHGEGHGHHHGHHB0>=GHGGGGG?:-.;0000..0000000000......000-...9009:0000000000;0009.090;000090.//...:.09000090
@M03495:530:000000000-LYBTV:1:2103:10072:24065 1:N:0:CTGGAGTA+AACCGAAC
GTCAGCATGTGAGCTTTGGAGGGCAAGAAGTGGTTGTGACATTGCTATGGCAGCTAGAGCCAACAATTACCTTAAATTCCAAAAACAACATACTCCTCCTTTGGAATTAGTAAATTCGTTGACGACAGAAGGAGCAAGATAACGACCACAGGGAGGGTGGTTTATCAACGGCAAAATATAGATCGGAAGAGCACACGTCTGAACTCCAGTCACCTGGAGTAATCTCGTATGCCGTCTTCTGCTTGAAAAAA
+
BABCCFFFFFFFGGGGGGGGGGGGGGGHHHHHHGGGGGHHHHHHHHHHHGHGGGHHFHHHHHHGGHHHHHHHHHHGHHHHHHHHHGHHHHHHHHHHHHHHGHHHGFHHHHHHHHHHGGHHHHHGGGEEGFHHHHGHHHHHHHHGGGGGHHGHGGGGGGFC>>FGHHHHHGGGGGHHHHHHHHHHGFFGGHHGHGHGGFGGFFGGGGGGGFGGGFFGGGGC/CF09BAEDFFBFFDFFEFFFFFFF./9::@
@M03495:530:000000000-LYBTV:1:2103:16178:24075 1:N:0:CTGGAGTA+AACCGAAC
GTCAGCATGTGAGCTTTGGAATTAGTAAATTCGTTGACGACAGAAGGAGCAAGATAACGACCACAGGGAGGGTGGTTTATCAACGGCAAAATATAGATCGGAAGAGCACACGTCTGAACTCCAGTCACCTGGAGTAATCTCGTATGCCGTCTTCTGCTTGAAAAAAAAAAAAAAAGCGAAACTAGTAGTTGATAGTATCTCATAAGACACTAAATACACTGAGATGAGAACGTTGATCTAGTGTGTAGATT
+
CCDDDFFFFFFFGGGGGGGGGGHHHHHHHHHHGHHHHHGGGGGHHHHHHHHHHHHHHHGGGGGHHHHGGGGGEGGGGHHHHHHHGGGGGHHHHHHHHHHHGGGGHHHHHHHGHHHGHHHHHHHHHHHHHGHHHHGHHH1GGHGGHHHHGGGHGHHHHHHG0>GHHGGGEF-<9-<<...---110<11111111111<1111111110//0/00:10001000:<0:0B10.9/..111111111.:1111
@M03495:530:000000000-LYBTV:1:2103:9997:24076 1:N:0:CTGGAGTA+AACCGAAC
GTCAGCATGTGAGCTTTGGAGTGAAATCTCTTGTCTTAAGGAATAAAGGAAAAAGATTCCGTCGGAGGCTCGGTGCTCTACAGGTTCAACCTTTGTACTCTATTATTGCCTCACATTCCATCTCTTGTGAAAATATATTTGATTGGCTTTTCTGCAGGTTGTTTGCCAGGACTTTCCAAGACCTCCACTAGAAAACACAATAAACTTTTTGGAAGCTGGACAACTATCTTCATTTTTCAGAAACAGTGAAC
+
CBCDCFFFFFFFGGGGGGGGGGHHHHHHHHHHHHHHHHHHHHHHHHHHGHHHHHGGHHIHHHHGGGGGGHHGGEGGHHHHHHHHHHHHHHHHGHGHHHHHHHHHHHHHGHHHHHHHHHHHHHHHGHHHHGGHHHHFHHHHHHHHHHFHHHHHHHHHGHGHH?FGHHHHGGHHHHHHHGHGEHHHHHGHHHHEFGGFEFHEHHHDGHHHHHGGFHHHHHHGFFGEHHHHHHGGGGGGGGGGFGGGGGFFGF0
@M03495:530:000000000-LYBTV:1:2103:16364:24081 1:N:0:CTGGAGTA+AACCGAAC
GTCAGCATGTGAGCTTTGGTTTATCAACGGCAAAATATAGATCGGAAGAGCACACGTCTGAACTCCAGTCACCTGGAGTAATCTCGTATGCCGTCTTCTGCTTGAAAAAAAAAAAAGAAATAAAACAAAGAATTACTAGCGCTTGGACGGATATGGAAAGAGAATACATGAATATAGCACTGGTATGGGTCAATAGCGGTAGTAATGAGCCTAGAAACATGGAAGCGTTGCTCATCGGTCAGTGTGGGATC
+
BBBCCFFFFFFFGGGGGGGGGGHHHHHHGGGGGHHHHHHHHHHHGGGGHHHHHHHGHHHGHHHHHHHHHHHHHHHHHHGGHEFHHHFGHHHHGFGHGHHHHHHHHHGHHGGGGG/>//=2222221//011011111110<-....11--...111=00.///001001<G11111<1100//1110<.//.01111--<..01111110//0/011:/0:/00/.-..-.011110...9/1111<.90.
@M03495:530:000000000-LYBTV:1:2103:8130:24081 1:N:0:CTGGAGTA+AACCGAAC
GTCAGCATGTGAGCTTTGGAGTGAAATCTCTTGTCTTAAGGAATAAAGGAAAAAGATTCCGTCGGAGGCTCGGTGCTCTACAGGTTCAACCTTTGTACTCTATTATTGCCTCACATTCCATCTCTTGTGAAAATATATTTGATTGGCTTTTCTGCAGGTTGTTTGCCAGGACTTTCCAAGACCTCCACTAGAAAACACAATAAACTTTTTGGAAGCTGGACAACTATCTTCATTTTTCAGAAACAGTGAAC
+
AAABCFFFFFFFGGGGGGGGGGHHHHHHHHHHHHHHHHHHHHHHHHGHHHHHHGGGHHHHHHHGGGGGGHHGGGGCGHHGHHHHHHHHHHHHHHHHHHHHHHHHGHHHHHHHHHHHHHHHHHHHHHHHHFFGHGGHGHHHHFHHHCBFHHHHHHHHHEGHF??FGHHHHHGHHFHGHGHGGFHFHHHHHHH1>GGHHHEEGBFDGHFHHHGCHCCHGHHHHHHHFHHHGHGFGGGGGGFEFFFGFGFFFF0
@M03495:530:000000000-LYBTV:1:2103:8084:24085 1:N:0:CTGGAGTA+AACCGAAC
GTCAGCATGTGAGCTTTGGTCCAGCCTGAGTCCTGGTTTATCAACGGCAAAATATAGATCGGAAGAGCACACGTCTGAACTCCAGTCACCTGGAGTAATCTCGTATGCCGTCTTCTGCTTGAAAAAAAATAAAGATACCTGACGCTCTGACAGTGACGCAGCATGCCAGGTACGTCGTCATCACCCCACCTAACTAGTGGTGTCACAGGGCTACAACGACGCTCTCCTCTCTGATACTGGGAGTTCGAATC
+
CCCCCFFFFFFFGGGGGGGGGGHHHGGHGHHHHHHHHHHHHHHHHEGGGGHHHHHHHHHHHGGGGHGHHHHHGBGHGGHHHHHHGHHHHHHHHHHGHGD4B4F1?CFDGG>EFG4GHGHFGHHBHFECGF2322222>22<<2//<//111111111..---0111100./00</.--...0;0/.-.:.;;//00;00.0../0000...../;0/-;---.../;///////://///....//..9/.
@M03495:530:000000000-LYBTV:1:2103:6480:24100 1:N:0:CTGGAGTA+AACCGAAC
GTCAGCATGTGAGCTTTGGAGTGAAATCTCTTGTCTTAAGGAATAAAGGAAAAAGATTCCGTCGGAGGCTCGGTGCTCTACAGGTTCAACCTTTGTACTCTATTATTGCCTCACATTCCATCTCTTGTGAAAATATATTTGATTGGCTTTTCTGCAGGTTGTTTGCCAGGACTTTCCAAGACCTCCACTAGAAAACACAATAAACTTTTTGGAAGCTGGACAACTATCTTCATTTTTCAGAAACAGTGAAC
+
BABCBFFFFFFBGGGGGGGGGGHHGHHHHHHHHHHHHHHHHGHHHHHHHHHHGHGGHHHHHHHGGGGGGHHGGGFGHHHHHHHHHHHGHGHHHGHHHHHHHHHHHHHHHHHHHHHHHHGHHHHHHHHHGHHHHHHHHHHHHGGHG0FGHHHHHHHHHHHHF?GHHHFHHHHHHHHHHGHHHHHHHHGFHHGFBF<GHHHFHHHHFHHHHHGGFHFHGHGHHGHHHGHHHHEFGGGGGGGGGFFFFGBFBFB
@M03495:530:000000000-LYBTV:1:2103:19572:24102 1:N:0:CTGGAGTA+AACCGAAC
GTCAGCATGTGAGCTTTGGAATTAGTAAATTCGTTGACGACAGAAGGAGCAAGATAACGACCACAGGGAGGGTGGTTTATCAACGGCAAAATATAGATCGGAAGAGCACACGTCTGAACTCCAGTCACCTGGAGTAATCTCGTATGCCGTCTTCTGCTTGAAAAAAAAAACACGAAGGTGAGCGTAGCTTGGACGGCCAGTTAGCAGTCTAAGATCGGAACAGCACTTGGATGTACTACAGCGCATGCATA
+
CCCCCFFFFFFFGGGGGGGGGGHHHGHHHHHHGGHHHHGGGGGHHHHHHGHHHHHHHHGGGGGHHHGGEGGGEFGGGHHHHHHHGGGGGHHHHHHHHGHHG?FEHHFHHHHGHGHGGHFHHHHHGHHHH@CFFHGFFDFHFHGGHHHH?>DFGHHHHHF<>>DGFGGC@@....-...//0./-9.=.00:.0/-;---;//9/:////;//:///....://././/////////;/////---9.////
@M03495:530:000000000-LYBTV:1:2103:8141:24118 1:N:0:CTGGAGTA+AACCGAAC
GTCAGCATGTGAGCTTTGGAGTGAAATCTCTTGTCTTAAGGAATAAAGGAAAAAGATTCCGTCGGAGGCTCGGTGCTCTACAGGTTCAACCTTTGTACTCTATTATTGCCTCACATTCCATCTCTTGTGAAAATATATTTGATTGGCTTTTCTGCAGGTTGTTTGCCAGGACTTTCCAAGACCTCCACTAGAAAACACAATAAACTTTTGGAAGCTGGACAACTATCTTCATTTTTCAGAAACAGTGAACA
+
BABCCFFFFFFBGGGGGGGGGGHHHHHHHHHHHHHHHHHHHHHHHHHHHHHHHHGGHIHHHHHGGGGGGHHGGEEGHHHHHHHGHHHHHHHHHHHHHHHHHHHHHHHHHHHHHHHHHHHHHHHHHHHHHBHHHGHGHGHHHGGHHHHHHHGHHHHGHFHGF?GHFHFHGHHGHHHHHHHHGFHHHCGHHHHBFGHHHHHEFHHHHHHHHGDBGBAGHHAFHHEHHGHHHHHHGGGGGFGFFFGFF;FG0FF
@M03495:530:000000000-LYBTV:1:2103:14675:24172 1:N:0:CTGGAGTA+AACCGAAC
GTCAGCATGTGAGCTTTGGAGACTGGTTTATCAACGGCAAAATATAGATCGGAAGAGCACACGTCTGAACTCCAGTCACCTGGAGTAATCTCGTATGCCGTCTTCTGCTTGAAAAAAAAAAAAAGAGATTGACGACAAAGCTCTCGTACAACCTAATATGCGACGGTATCGCACGAAGAAACGATGAGTAGACGTACGAATGATCAGGTAGAACCATATACTGTGAAGAGTCACAGAAGTCAATAATAAAG
+
CCDDCFFFFFFFGGGGGGGGGGGHHHGHHHHHHHHGGGGGHHHHHHHHHHHGGGGHHHHHHHGHHHGHHHHHHHHHHHHHHHHHHHHHH4FGHGGHHHHGGGHGHHHHHHHHHHHHGGGG<<<///001?111..---0001000...<.0<./0000000..---...0...9-....///....00000<:....-.9.00:0000:0<B00..0000000000000.00<00000000:00:0<0000
@M03495:530:000000000-LYBTV:1:2103:20748:24178 1:N:0:CTGGAGTA+AACCGAAC
GTCAGCATGTGAGCTTTGGAGTGAAATCTCTTGTCTTAAGGAATAAAGGAAAAAGATTCCGTCGGAGGCTCGGTGCTCTACAGGTTCAACCTTTGTACTCTATTATTGCCTCACATTCCATCTCTTGTGAAAATATATTTGATTGGCTTTTCTGCAGGTTGTTTGCCAGGACTTTCCAAGACCTCCACTAGAAAACACAATAAACTTTTTGGAAGCTGGACAACTATCTTCATTTTTCAGAAACAGTGAAC
+
```
