## Supplementary File 4 - Rice NGS raw data for "Developing a Molecular Toolkit to ENABLE all to apply CRISPR/Cas9-based Gene Editing *in planta*": pBA21_R1_001.fastq (part 18 of 29)

```
CBCCCFFFFFFFGGGGGGGGGGHHHHHHHHHHHHHHHHHHHHHHHHHHHHHHGHGGHIHIHHHGGGGGGHHGGEGGHHHHHHHHHHHHHHHHHHHHHHGHHHHHHHHHHGHHHHHHHHHHHHHHHHHHHGHHHHHGHHHHHHHHHHHHHHHHHHHHHHHHGCGHHHHHGHHHHHHHHHGHHHHHHHHHHHHHDGHHHHHGHHGFFHHHHHCCBFHECGHFFHHHHHHHHGGGGGGGGGGGEGFFGGCBFF9
@M03495:530:000000000-LYBTV:1:2103:11179:24189 1:N:0:CTGGAGTA+AACCGAAC
GTCAGCATGTGAGCTTTGGAGTTAGTAAATTCGTTGACGACAGAAGGAGCAAGATAACGAATGGTTTATCAACGGCAAAATATAGATCGGAAGAGCACACGTCTGAACTCCAGTCACCTGGAGTAATCTCGTATGCCGTCTTCTGCTTGAAAAAAAAAACGAAATATGCTACAAAAGATTACCCACCACTTACACGCTACTCCCTTACACACCGCGGATATAACCGGAGCAAATGAGCACACAGTTGTAGT
+
BBBBBFFFFFFFGGGGGGGGBFFHHHHHHHHHGGHHHFGGGGGHHHHHGHHHHHHHHHGGGGHHHHHHHHFGHGGGCGHHHHHHHGHHHGGGGHHHHHHHGHHEFHHHHHHHHHHHHHHHGHHHHHGFH3FFDHHHHGCGHGHHHHHHHHHHHGGG<D-.-<...000<00:00:.:CC:0:0/0.;../00000.-..-00/./;//0;0..-9----./////-----.//;9////..9..///9///
@M03495:530:000000000-LYBTV:1:2103:17764:24208 1:N:0:CTGGAGTA+AACCGAAC
GTCAGCATGTGAGCTTTGGAGTGAAATCTCTTGTCTTAAGGAATAAAGGAAAAAGATTCCGTCGGAGGCTCGGTGCTCTACAGGTTCAACCTTTGTACTCTATTATTGCCTCACATTCCATCTCTTGTGAAAATATATTTGATTGGCTTTTCTGCAGGTTGTTTGCCAGGACTTTCCAAGACCTCCACTAGAAAACACAATAAACTTTTTGGAAGCTGGACAACTATCTTCATTTTTCAGAAACAGTGAAA
+
CACCCFFFFFFFGGGGGGGGGGHHHHHHHHHHGHHHHHHHHHHHHHHHHHHHHGGGHHHHHHHGGGGGGHHGGEEGHHHHHHHHHHHHHHHHHHHHHHHHHHHHHHHHHHHHHHHHHHHHHHHHHHHHHHHHHHHHHHHHHGHHHHHHHHHHHHGHHHHHFCHHHEHHGHHHHHHHHHHHEHHFHHHHHHHBHHGHHHECGDDGFHHHHHGGFGHFHFHFHHHGGFHHGHGGGGGGGGGGGFFGGGFFGG0
@M03495:530:000000000-LYBTV:1:2103:19509:24215 1:N:0:CTGGAGTA+AACCGAAC
GTCAGCATGTGAGCTTTGGAGTGAAATCTCTTGTCTTAAGGAATAAAGGAAAAAGATTCCGTCGGAGGCTCGGTGCTCTACAGGTTCAACCTTTGTACTCTATTATTGCCTCACATTCCATCTCTTGTGAAAATATATTTGATTGGCTTTTCTGCAGGTTGTTTGCCAGGACTTTCCAAGACCTCCACTAGAAAACACAATAAACTTTTTGGAAGCTGGACAACTATCTTCATTTTTCAGAAACAGTGAAC
+
CBBCCFFFFFFFGGGGGGGGGGHGHHHHHHHHHHGHHHHHHHHHHHHHHHHHHHGGHHHHHHHGGGGGGHHGGEGCHHHHHHHHHHHHHGHHHHGHHHHHHGHHHHHHHHHHHGHHHHHHHGHHHHHGH4?GHHHHHHHHHFHFHHGHHHHHHHHFEHGHHBGGHHHHHHHHHHHHHGHGHHHGHHHHHHEFGHHHHHGGHG0DHHHFHHGG/CCCCGC.CGHHHFHHGHFGGGBFGEGGGEFGGGFGGG0
@M03495:530:000000000-LYBTV:1:2103:19919:24291 1:N:0:CTGGAGTA+AACCGAAC
GTCAGCATGTGAGCTTTGGAGTGAAATCTCTTGTCTTAAGGAATAAAGGAAAAAGATTCCGTCGGAGGCTCGGTGCTCTACAGGTTCAACCTTTGTACTCTATTATTGCCTCACATTCCATCTCTTGTGAAAATATATTTGATTGGCTTTTCTGCAGGTTGTTTGCCAGGAACTTTCCAAGACCTCCACTAGAAAACACAATAAACTTTTTGGAAGCTGGACAACTATCTTCATTTTTCAGAAACAGTGAA
+
DCCDDFFFFFFFGGGGGGGGGGHHHHHHHHHHHHHHHHHHHHHHHHHHHHHHHHGGHIHHHHHGGGGGGHHGGEGGHHHHHHHHHHHHHHHHHHHHHHHHHHHHHHHHHHHHHHHHHHHHHHHHHHHHH4FHHHHHHHHHHHGHHHHHHHHHHHHHHHHHF?GHHGHHGHHHHHHHHGHFHGHHHHHGHHHGHGHHHHHHEHHHHHHHHHHGGHHHHHHHHHHHEHHHHGGG9BFGGGGGGGFFFFBCFFG
@M03495:530:000000000-LYBTV:1:2103:23822:24310 1:N:0:CTGGAGTA+AACCGAAC
GTCAGCATGTGAGCTTTGGAATTAGTAAATTCGTTGACGACAGAAGGATAACGACCACAGGGAGGGTGGTTTATCAACGGCAAAATATAGATCGGAAGAGCACACGTCTGAACTCCAGTCACCTGGAGTAATCTCGTATGCCGTCTTCTGCTTGAAAAAAAAAAAAAAGACAAGACTACTATAGATAGAATTGCTCACGAAGCGCCGTCGTATAGGTGATAGCACATATGTATGAGGTAATGTATGTACAA
+
CCCCCFFFFFFFGGGGGGGGGGHHHHHHHHHHGGHHHHGGGGGHHHHHHHHHGGGGGHHHGFFFGGEFGEFHHHHHHHGGGGGHHHHHHHHFHHGGGGHHGHHHHGCGHGHHHHHHHHHHHHHGHHFG@2@F@DDGCEFE1GDDCHGHHHHHGC>CBGF-<<A@:-9:..///.;;00/000000;0;0/////////..;.--------:.//////;/////////;;/////////9://:///:///
@M03495:530:000000000-LYBTV:1:2103:7844:24316 1:N:0:CTGGAGTA+AACCGAAC
GTCAGCATGTGAGCTTTGGAGGGCAAGAAGTGGTTGTGACATTATGGTTTATCAACGGCAAAATATAGATCGGAAGAGCACACGTCTGAACTCCAGTCACCTGGAGTAATCTCGTATGCCGTCTTCTGCTTGAAAAAAAAAACAACACATGATCGGGTACGCACGATATCAGACACAATGACAAACAGCCATAATATTAACAACACAAGTTTCGCATGCATGCCTCTGTAATCTCACTTGCCTTCGCGTAA
+
CCCCCFFFFFFFGGGGGGGGFGGGGGGHHHHHHHGGGGHHHHHHHHHGHHHHHHHHGGGGGHHHHHHHHHHHGGGGHHHHHHHGHHHGHHHHHHHGHHHHHHHHHHGHHHHHHHGGHHHHGGGHGHHHHFHHFHHFHGCG?F/..>.<.11111<.-.-0...--...:00000//;.000000/:9/...0009C;000000.9....;900;9...00:00009009000000000:00000:..---:
@M03495:530:000000000-LYBTV:1:2103:20504:24323 1:N:0:CTGGAGTA+AACCGAAC
GTCAGCATGTGAGCTTTGGAGTGAAATCTCTTGTCTTAAGGAATAAAGGAAAAAGATTCCGTCGGAGGCTCGGTGCTCTACAGGTTCAACCTTTGTACTCTATTATTGCCTCACATTCCATCTCTTGTGAAAATATATTTGATTGGCTTTTCTGCAGGTTGTTTGCCAGGACTTTCCAAGACCTCCACTAGAAAACACAATAAACTTTTTGGAAGCTGGACAACTATCTTCATTTTTCAGAAACAGTGAAC
+
CCCCCFFFFFFFGGGGGGGGGGHHHHHHHHHHHHHHHHHHHHHHHHHHHHHHHHGGHIHHHHHGGGGGGHHGGEGGHHHHHHHHHHGHHHHHHHHHHHHHHHHHHHHHHHHHHHHHHHHHHHHHGHHHHEHHHHHHHHHHHGGHGHHHHHHHHHHHHHHH2??GFEHHHHHHHHHHHHHHGHHGHHHHHGHBGHGHHHHGHHHGHHHHHHGGHHHHCGFFHGHHHHGHHHGGGGGGGGGGEFBFGE;;FF9
@M03495:530:000000000-LYBTV:1:2103:9099:24326 1:N:0:CTGGAGTA+AACCGAAC
GTCAGCATGTGAGCTTTGGAATTAGTAAATTCGTTGACGACAGAAGGAGCAAGATAACGACCACAGGGAGGGTGGTTTATCAACGGCAAAATATAGATCGGAAGAGCACACGTCTGAACTCCAGTCACCTGGAGTAATCTCGTATGCCGTCTTCTGCTTGAAAAAAAAAAAAAATGAATTAATAATAACTTGATCGACACACGAGTACAGATCAGTCATGTCAGACAGTATCAGTCATAACATAGCTGCTA
+
BABCCFFFFFFFGGGGGGGGGGHHHHHHHHHGGGHHHHGGGGGHHHHHHHHHHHHHHHGGGGGHHHHGGGGGEGGGGHHHHHHHGGGGGHHHHHHHHHHHGGGGHGGHHHHGHHHGHHGHHHHHGFHHHGGHHHGGD?FHFHGGHHHHGEGGGHHHHHHG>>=DGGGCG@;;--;0;000:00000;:00:;000..-.9/.;--9::0000:00:0000;B0000/:00:000;:00000000:0;0000
@M03495:530:000000000-LYBTV:1:2103:17020:24328 1:N:0:CTGGAGTA+AACCGAAC
GTCAGCATGTGAGCTTTGGAATTAGTAAATTCGTTGACGACAGAAGGAGCAAGATAACGACCACAGGGAGGGTGGTTTATCAACGGCAAAATATAGATCGGAAGAGCACACGTCTGAACTCCAGTCACCTGGAGTAATCTCGTATGCCGTCTTCTGCTTGAAAAAAAAAAAACAACAAATAAGTGAGTGTAGGACTTGATTCATCAAATACACTGTTATAGTAGACGTAGAAGCGATACAGCACATGGAGT
+
CCDDDFFFFFFFGGGGGGGGGGHHHHHHHHHHGHHHHHGGGGGHHHHHHHHHHHHHHHGGGGGHHHHGGGGGFGGGGHHHHHHHGGGGGHHHHHHHHHHHGGGGHHHHHHHGHHHGHHHHGHHHHHHHHGHHHHHHHFFHHHGGHHGGGEGHGHHHHHHH0<DGHGGFGG?-.......:000:0;;00;00000/0::00000000::00000000:0000:000.9:..000-...-000/./00/0/0
@M03495:530:000000000-LYBTV:1:2103:17222:24329 1:N:0:CTGGAGTA+AACCGAAC
GTCAGCATGTGAGCTTTGGAGTGAAATCTCTTGTCTTAAGGAATAAAGGAAAAAGATTCCGTCGGAGGCTCGGTGCTCTACAGGTTCAACCTTTGTACTCTATTATTGCCTCACATTCCATCTCTTGTGAAAATATATTTGATTGGCTTTTCTGCAGGTTGTTTGCCAGGACTTTCCAAGACCTCCACTAGAAAACACAATAAACTTTTTGGAAGCTGGACAACTATCTTCATTTTTCAGAAACAGTGAAC
+
BBCCCFFFFFFFGGGGGGGGGGHHHHHHHHHHHHHHHHHHHHHHHHHHHHHHHHGGHIIIHIHGGGGGGHHGGGGGHHHHHHHHHHHHHHHHHHHHHHHHHHHHHHHHHHHHHHHHHHHHHHHHHHHHHHHHHHHHHHHHHHHHHHHHHHHHHHHHHHHHHEHHHHHHHHHHHHHHHHHGGHHHHHHHHHHGHGHGHHGFHHHHHHHHHHGGGHHHGHHHHHGHHHHHHHGGGGGGGGGGGG0FFGFF0C0
@M03495:530:000000000-LYBTV:1:2103:26221:24337 1:N:0:CTGGAGTA+AACCGAAC
GTCAGCATGTGAGCTTTGGAGTGAAATCTCTTGTCTTAAGGAATAAAGGAAAAAGATTCCGTCGGAGGCTCGGTGCTCTACAGGTTCAACCTTTGTACTCTATTATTGCCTCACATTCCATCTCTTGTGAAAATATATTTGATTGGCTTTTCTGCAGGTTGTTTGCCAGGACTTTCCAAGACCTCCACTAGAAAACACAATAAACTTTTTGGAAGCTGGACAACTATCTTCATTTTTCAGAAACAGTGAAC
+
BAACCFFFFFFFGGGGGGGGGGFFFHHHHHHHHHHHHHHHHHHHHHHHHHHHHHGGHHHHHIHGGGGGGHHGGGGGHHFHHHHHHHHHHHHHHHHHHHHHHHHHHHHHHHHHHHHHHHHHHHHHHHHHHDFHHHHHHHHHHGHGHHHHHHHHHHHHHGHHGEHHHHHHGHGHHHHHHHHHHHHHHHHHHHHBDFGHHHHFHGBBDGHHHDECCGHEGHHGGGFHHHHHHHGGGGGGGGGGGGFFGGGFGC9
@M03495:530:000000000-LYBTV:1:2103:7745:24344 1:N:0:CTGGAGTA+AACCGAAC
GTCAGCATGTGAGCTTTGGAGTGAAATCTCTTGTCTTAAGGAATAAAGGAAAAAGATTCCGTCGGAGGCTCGGTGCTCTACAGGTTCAACCTTTGTACTCTATTATTGCCTCACATTCCATCTCTTGTGAAAATATATTTGATTGGCTTTTCTGCAGGTTGTTTGCCAGGACTTTCCAAGACCTCCACTAGAAAACACAATAAACTTTTTGGAAGCTGGACAACTATCTTCATTTTTCAGAAACAGTGAAC
+
BBCCDFFFFFFFGGGGGGGGGGHHHHHHHHHHHHHHHHHHHHHHHHHHHHHHHHGGHHHHHHHGGGGGGHHGGGGGHHHHHHHHHHHHHHHHHHHHHHHHHHHHHHHHHGHHHHHGHHHHHHHHHHHHH?GHHHHHHGHHHGHHHHHHHHHHHGGHHHHHF?FGHGHHGHHHHHGHHHHHHGHFHHFGHHHFFHHHEHHFHGBHHGHHHHGGHHHHGHHEHEHHGFHHGHGGFGGGGGGGFFGFGG0CBF0
@M03495:530:000000000-LYBTV:1:2103:26282:24344 1:N:0:CTGGAGTA+AACCGAAC
GTCAGCATGTGAGCTTTGGAGTGAAATCTCTTGTCTTAAGGAATAAAGGAAAAAGATTCCGTCGGAGGCTCGGTGCTCTACAGGTTCAACCTTTGTACTCTATTATTGCCTCACATTCCATCTCTTGTGAAAATATATTTGATTGGCTTTTCTGCAGGTTGTTTGCCAGGACTTTCCAAGACCTCCACTAGAAAACACAATAAACTTTTTGGAAGCTGGACAACTATCTTCATTTTTCAGAAACAGTGAAC
+
CCCCCBFFFFFFGGGGGGGGGGBFFGHHHHHHHHHHHHHHHHHHHGHHGHHHHHGGHHHGHHHGGGGGGHHGGGGGHHHHHHHHHHHHHHHHGHHHHGHHHHHHHHHHHHHHHHHGHHHBHHHHHHHHHGDGGFHHHHFHHHHGGHHHHHHHGHFHHGFHGBGHHHFHHGHHHHHHFHGGFHHHHEFHHHFFDGGFHHH.G0GHGHGHHGGCHGGHHHFAGGHHGFHFFBFFGFBFFFFEFFFFGFFFGF0
@M03495:530:000000000-LYBTV:1:2103:24519:24365 1:N:0:CTGGAGTA+AACCGAAC
GTCAGCATGTGAGCTTTGGAATTAGTAAATTCGTTGACGACAGAAGGAGCAAGATAACGACCACAGGGAGGGTGGTTTATCAACGGCAAAATATAGATCGGAAGAGCACACGTCTGAACTCCAGTCACCTGGAGTAATCTCGTATGCCGTCTTCTGCTTGAAAAAAAAAACGTAAGTTCCCTGGTTTGGACTAACTTCACAGCGACTAAATGCAGCGGCTGCGTTACGATGAGTCAGTATGTTATATATCC
+
AAAABFFFFFFDGGFGGGF45BFFFFGGGGHHGHHH4GFEEEEB3AEA2GGHHHHHFHGEEGGHHHHEEFEG1EEGGHHFFHHFEEG?/0BFGHHHFFHHGDEGCGHFFHADBFCEDHHHBHGH@FFGG<FGFHHBH1???GGACFFHGDCHGHHBFBG1>FDD.-<--:.-....9;000;0E90..9//;/0;;0000;09--9;-/B//////9;---.9;..9;A..//://9//////;///////
@M03495:530:000000000-LYBTV:1:2103:22556:24367 1:N:0:CTGGAGTA+AACCGAAC
GTCAGCATGTGAGCTTTGGAGTGAAATCTCTTGTCTTAAGGAATAAAGGAAAAAGATTCCGTCGGAGGCTCGGTGCTCTACAGGTTCAACCTTTGTACTCTATTATTGCCTCACATTCCATCTCTTGTGAAAATATATTTGATTGGCTTTTCTGCAGGTTGTTTGCCAGGACTTTCCAAGACCTCCACTAGAAAACACAATAAACTTTTTGGAAGCTGGACAACTATCTTCATTTTTCAGAAACAGTGAAA
+
BAABBFFFFFFFGCGGGGGGGGHHHGHHHHHHHFGHHHHHHHHHHHHHGHHHHGGGHHHHFBGGGGGGGHHGGGEGFHHHGHHGHHHHHHHEHHHHGHHHHHHHHHHFHHHHHHHHGFHHHHHHGHHHHB4GGGHGHHHHHHHHBFCHHFHHGFFGGFGBC<FGHHFHGHHHFHHGHGGHAFGHH.FGFHH1GHFHFFF.DFH00DFBGHC-C0/:CFHFGHHHHEHBGHFFGGGGGGGFFBBFFB0;0;0
@M03495:530:000000000-LYBTV:1:2103:22681:24378 1:N:0:CTGGAGTA+AACCGAAC
GTCAGCATGTGAGCTTTGGAGGGCAAGAAGTGGTTGTGACATTGCATGGCAGCTAGAGCCAACTGGTTTATCAACGGCAAAATATAGATCGGAAGAGCACACGTCTGAACTCCAGTCACCTGGAGTAATATCGTATGCCGTCTTCTGCTTGAAAAAAAACAAATAATGCACACAAACTTATACAAAAGCAATTTTGTGAGTAATTCTTTATCAAATCAATTCACCACTACATAAATGCCTTACACAAAAAA
+
BABBBFFFFFFFGGGGGGGGFGGGGGFGHHGHHFFEEGHHHFHHHHHHHHHGGHHHHHHGFHGHGHFGHHHHFHGGEEEEFHHHHFFHGFHGFFGHHHHHGGGHHHGFGHHHFHFHHHHHHHFGHBGHF33BFHFC232@?CAFHF2FG2G0CGHHG-@.<>01<<00000<..<..00<=D:000./.;:00;:0//00000;000;0BB000000000000;00.;///00000000990////9...-
@M03495:530:000000000-LYBTV:1:2103:14990:24406 1:N:0:CTGGAGTA+AACCGAAC
GTCAGCATGTGAGCTTTGGAGGGCAAGAAGTGGTTGTGACATTGCTATGGCAGCTAGAGCCAACAATTACCTTAAATTCCAAAAACAACATACCCTCCTTTGGAATTAGTAAATTCGTTGACGACAGAAGGAGCAAGATAACGACCACAGGGAGGGTGGTTTATCAACGGCAAAATATAGATCGGAAGAGCACACGTCTGAACTCCAGTCACCTGGAGTAATCTCGTATGCCGTCTTCTGCTTGAAAAAAA
+
BBCCCFFFFFFFGGGGGGGGGGGGGGGHHHHHHFFGFGHHHHHHHHHHHGHHGGHHGHHHHGHGGHHHHHHHHHHHHHHHHHHHHGHHHHHHHHHHHGHHHHHHHHHHGHHHHHHHGHHHHHGGGGGHHHHHHHHHHGHHHHGGGGGHHHHGGGGGEGGA.>FGGHHGGGGGGHHHHHHHHHHEDEFGHHHHHHGGGGFEF9FFFGGGGGFGGGGGEFBFGGEFFFEAFFFFFFA9ABFFFFFFA9B09BD
@M03495:530:000000000-LYBTV:1:2103:11021:24420 1:N:0:CTGGAGTA+AACCGAAC
GTCAGCATGTGAGCTTTGGTCCAGCCTGAGTCCCTGGTTTATCAACGGCAAAATATAGATCGGAAGAGCACACGTCTGAACTCCAGTCACCTGGAGTAATCTCGTATGCCGTCTTCTGCTTGAAAAAAAAAAAAAACAACAGATGAAATGCATACTCTGGACACATTTACAATAAAAAAGAGATACTCATTACGTCAGACACTGTAGTGAGAGACTCCTCGCATTCACCAACTACAATTAATGATTGTTAC
+
DDDDDFFFFFFFGGGGGGGGGGHHHGHHHHHHHHHHHGHHHHHHHHGGGGGHHHHHHHHHHHGGGGHHHHHHHGHHHGHHHHHHHHHHHHHHHHHHHHHHFHHHGGHHHHGEFHGHHHHHHH0GDFFEC/B///>>..<..0/<00000000000000000.0:/000;0:00:0000-../;0000000000;/...00//00000;/;000./000;/.;-..00000../00000:00:;0000:000
@M03495:530:000000000-LYBTV:1:2103:15912:24421 1:N:0:CTGGAGTA+AACCGAAC
GTCAGCATGTGAGCTTTGGAGTGAAATCTCTTGTCTTAAGGAATAAAGGAAAAAGATTCCGTCGGAGGCTCGGTGCTCTACAGGTTCAACCTTTGTACTCTATTATTGCCTCACATTCCATCTCTTGTGAAAATATATTTGATTGGCTTTTCTGCAGGTTGTTTGCCAGGACTTTCCAAGACCTCCACTAGAAAACACAATAAACTTTTTGGAAGCTGGACAACTATCTTCATTTTTCAGAAACAGTGAAC
+
CBCCCFFFFFFFGGGGGGGGGGHHHHHHGHHHHHHHHHHHHHHHHHHHHHHHHHGGHIIHHHHGGGGGGHHGGEGGHHHHHHHHHHGHHHHHHHHHHHHHHHHHHHHHHHHHHHHHHHHHHHHHHHHHHGHHHHHHHHHHHHHHFHHHHHHHHHGHHHHHHEHHHHHHHGHHHHHHHFGHHGHFHHHHHHGFHHHHHHHCHHHHHHHHHHGGHHHHHHHHFHHGHHHHHHGGGHHGGGGGGFGGGGFFGF0
@M03495:530:000000000-LYBTV:1:2103:16723:24431 1:N:0:CTGGAGTA+AACCGAAC
GTCAGCATGTGAGCTTTGGAGTGAAATCTCTTGTCTTAAGGAATAAAGGAAAAAGATTCCGTCGGAGGCTCGGTGCTCTACAGGTTCAACCTTTGTACTCTATTATTGCCTCACATTCCATCTCTTGTGAAAATATATTTGATTGGCTTTTCTGCAGGTTGTTTGCCAGGACTTTCCAAGACCTCCACTAGAAAACACAATAAACTTTTTGGAAGCTGGACAACTATCTTCATTTTTCAGAAACAGTGAAC
+
A3ABBFFFFFFFGGGGGGGGGGHHHHHHHHHHHHHHHHHHHHHHHHHHHHHHHHGGHHIHHHHGGGGGGHHGGEGGHHHHHGHHHHHHHHHHHHHHHHHHHHHHHHHHHHHHHHGHHHHHHHFGHHHHHEHGHGHHHHHHGHHHHGHHHHHHHHHGHEHHG?GHGGHHBHHHHHHHHHHHHHHHHHFHGHH<GHHHHHE.DGGHFHHHHHGGGHFHGGHHGHHGHHHGHHEGGGGGGGGGGBFFFGFGGF:
@M03495:530:000000000-LYBTV:1:2103:11324:24470 1:N:0:CTGGAGTA+AACCGAAC
GTCAGCATGTGAGCTTTGGAGACTGGTTTATCAACGGCAAAATATAGATCGGAAGAGCACACGTCTGAACTCCAGTCACCTGGAGTAATCTCGTATGCCGTCTTCTGCTTGAAAAAAAAAAAAATAATAGAAAGATAAACTTGACTTAGCCGGGAGAACAACGAACAAAACACCAGTACACCGAAACCCAGACGTATACATCCGAGCATAAAAGTACATCAGATCAACAGTTTCTAAACACAGCACCAGCT
+
CBCCCFFFFFFFGGGGGGGGGGGHHHHHHHHHHHHGGGGGHHHHHHHHHHHGGFGHHHHHHHGGHHGHHHHHHHHHHHHHHHHHHHHGH4GFHGGHHHFEFGHGFFHHHHHHFHHHEFFCC//<01=111?1?1011111111111>11<1<----..C/:.-.=:-/........00000:-----..:..:-:.000000/..---00000000000900:0;00/0/00000:00;0..../...9.0
@M03495:530:000000000-LYBTV:1:2103:19668:24483 1:N:0:CTGGAGTA+AACCGAAC
GTCAGCATGTGAGCTTTGGAGGGCAAGAAGTGGTTGTGACATTGCATGGCAGCTAGAGCCAACTGGTTTATCAACGGCAAAATATAGATCGGAAGAGCACACGTCTGAACTCCAGTCACCTGGAGTAATTTCGTATGCCGTCTTCTGCTTGAAAAAAAAGAAAAAGAGCACATCGCATAGTGGAGACTCGTATGCGGTACGTTCGAACCTTCGGGTTGCAAGCATTCCCTTCTGCACCACAGACCTCCCGG
+
CBBCCFFFFFFFGGGGGGGGGGGGGGGHHHFHHGGGEGHHHHHHHHHHHHHGGHHHHHHHHHGHHHHHHHHHHHHGEEEEHHHHHFGHHHHGGFGHHHHHHHGGHHGFGHHHHHHHHHHHHHHHHFFF?3B?FGHBHHFGBCCFHHHHGHGCHHHHFGG.<0000.</<<<<0<.....0:0;0./.00.;.//99-....//9:...-/0/.....-:9BF.///////////////.:;;/9./;.9.9
@M03495:530:000000000-LYBTV:1:2103:18002:24490 1:N:0:CTGGAGTA+AACCGAAC
GTCAGCATGTGAGCTTTGGAGTGAAATCTCTTGTCTTAAGGAATAAAGGAAAAAGATTCCGTCGGAGGCTCGGTGCTCTACAGGTTCAACCTTTGTACTCTATTATTGCCTCACATTCCATCTCTTGTGAAAATATATTTGATTGGCTTTTCTGCAGGTTGTTTGCCAGGACTTTCCAAGACCTCCACTAGAAAACACAATAAACTTTTTGGAAGCTGGACAACTATCTTCATTTTTCAGAAACAGTGAAC
+
AAAABFDFFFFBF4GGGGGFFGHHHFHHGHHG4FEHGFHHFCHHHHHFDFCHHHGGGHHHGEGEFEGEECGFFEAEFGHGHHHHHGFHHHHGFHGHGHHGFFFHGHHHHGHFHHHHHGHHHHHHHHHEHHHG3FGFHHHHHBGGF0FFGHGHHHHHGHFHHCHGGGHHHGHHHHHHHHGHHHHHHHFHHFH<FHHHHHGEGG0DDFHHHDCF/;CGGG/.GFHHHHGFHEFGGGGGB/FG099BFGFFBC0
@M03495:530:000000000-LYBTV:1:2103:19601:24496 1:N:0:CTGGAGTA+AACCGAAC
GTCAGCATGTGAGCTTTGGTCCAGCCTGAGTCCTGGTTTATCAACGGCAAAATATAGATCGGAAGAGCACACGTCTGAACTCCAGTCACCTGGAGTAATCTCGTATGCCGTCTTCTGCTTGAAAAAAAAGAACAATACGACACAGCGGACAGTATAGTCTACATCGCAATTGCCTAGCTACTCGCATGATTTTGAGATCGTGTAAACGATTCGATCTCGTCACTAGTAGCGAGTCAGCTGCTCACAATTGC
+
CCCCCFFFFFFFGGGGGGGGGGHHHGHHHHHHHHHHHHHHHHHHHGGGGGHHHHHHHHHHHGGGGGFHHHHHGBGGEFGHHHHHGHHHHHHHHEHHHH4FGHHFFHHHHGGGHGHHHHHHEAGHHHGGC/?02@2222/////00//----.<110000000000.<<..000000/00:000.--..0000;0...;:./../0009..90.00..0.;A.:0000;0:----90000009000000000
@M03495:530:000000000-LYBTV:1:2103:9163:24497 1:N:0:CTGGAGTA+AACCGAAC
GTCAGCATGTGAGCTTTGGAGTGAAATCTCTTGTCTTAAGGAATAAAGGAAAAAGATTCCGTCGGAGGCTCGGTGCTCTACAGGTTCAACCTTTGTACTCTATTATTGCCTCACATTCCATCTCTTGTGAAAATATATTTGATTGGCTTTTCTGCAGGTTGTTTGCCAGGACTTTCCAAGACCTCCACTAGAAAACACAATAAACTTTTTGGAAGCTGGACAACTATCTTCATTTTTCAGAAACAGTGAAC
+
AAAAA1FBDDFDDEGGFGCC1BAFFHHHHHHGFDDGH3EGGBCGHGHFBGGHHHGGFHFBHGFGGGCA?CCA?>BEFGHBBD1GGHFHGHHEFBG@GDGBBGHHFHB1BGHHBHHHHFD2FGHHHBGFH2FFBGHHFGDHFEHBBGBFFGFHFDEHHFFG0?/G01FGF/FCF1?GDGG1?0FCHHGFFFBFH1FCCGE<DB0=<GGBG0AC/C/.;G/CGFHEHHG0GCFGGF0F0FFFGB//9C9;FB9
@M03495:530:000000000-LYBTV:1:2103:17474:24518 1:N:0:CTGGAGTA+AACCGAAC
GTCAGCAGTGAGCTTTGGTCCAGCCTGAGTCCTGGTTTATCAACGGCAAAATATAGATCGGAAGAGCACACGTCTGAACTCCAGTCACCTGGAGTAATCTCGTATGCCGTCTTCTGCTTGAAAAAAAAATAAGGAAAACGACAGGAACAAGGAGGCTATGGCTGCGTGGTACCGTAGAGTGACTATGAACGCAAATAGCATCAAGATAGTACTATACTACTATAGCCATGTCGTGTCATGGACTGATGGTT
+
A>>3AFFFFFFFGGGGGGGGGGHHGHGHHGHHHHHHHHHGFHFFGGCEGHFFHHHHHHHHGGGGHHHHHHHGHGFGHHHHHGGFFGHHHHHHEGHBFF4BFFFDHGHHFEEHGHHHHHHHH3BFFGBGFA2222@2222//////000000.0...<<000./.<-..-.000:....000000;00000.:---90000000009900000;00000/9////;///////.9.../////:/.//////
@M03495:530:000000000-LYBTV:1:2103:24708:24541 1:N:0:CTGGAGTA+AACCGAAC
GTCAGCATGTGAGCTTTGGAGTGAAATCTCTTGTCTTAAGGAATAAAGGAAAAAGATTCCGTCGGAGGCTCGGTGCTCTACAGGTTCAACCTTTGTACTCTATTATTGCCTCACATTCCATCTCTTGTGAAAATATATTTGATTGGCTTTTCTGCAGGTTGTTTGCCAGGACTTTCCAAGACCTCCACTAGAAAACACAATAAACTTTTTGGAAGCTGGACAACTATCTTCATTTTTCAGAAACAGTGAAA
+
BBCBCFFFFFFFGGGGGGGGGGFFFGHHHHHHHHHHHHHHHHHHHGHHHHHHHHGGHHHHHHHGGGGGGHHGGGGGHHHHHHHGHHHHHHHHHHGHHGHHHHHHHHHFHFHHHHHHHHHFHHHHHHHHH4BGHHHHHHHHHHHHDFGHHHHHHHHHHHHH<CGHFFGHFHEEEGHHHGFFEHHHHHHGHHFDGGHHHGGA0DHFEGHHHGG?GHHAGGB.CCGEHBHFGHGGGGGGGGGGGGGGGFFFFG0
@M03495:530:000000000-LYBTV:1:2103:10389:24562 1:N:0:CTGGAGTA+AACCGAAC
GTCAGCATGTGAGCTTTGGAGTGAAATCTCTTGTCTTAAGGAATAAAGGAAAAAGATTCCGTCGGAGGCTCGGTGCTCTACAGGTTCAACCTTTGTACTCTATTATTGCCTCACATTCCATCTCTTGTGAAAATATATTTGATTGGCTTTTCTGCAGGTTGTTTGCCAGGACTTTCCAAGACCTCCACTAGAAAACACAATAAACTTTTTGGAAGCTGGACAACTATCTTCATTTTTCAGAAACAGTGAAC
+
BACCCFFFFFFFGGGGGGGGFGHHHHHHHHHHHHHHHHFHHHHHHHHHHHGHHHGGHHHHHHGGGGGGGHHGGEGGHHHHHHHHHHGHHHHHHHHGHHHHGHHHHHHHHHHHHHHHHHHGHHHHHHHHHDHHFGFFHHHHHGHHHGHHHHHHHHHHHHGHH?FHHHHHHHHGHHHHHGHHEHGGHHGHHHFHHHFHGFGCFHGBHHHHHHGGEC::;GCFHHHCGHGHHGGGGGGGGGGGFGBFFFCFGE0
@M03495:530:000000000-LYBTV:1:2103:7991:24578 1:N:0:CTGGAGTA+AACCGAAC
GTCAGCATGTGAGCTTTGGAGTGAAATCTCTTGTCTTAAGGAATAAAGGAAAAAGATTCCGTCGGAGGCTCGGTGCTCTACAGGTTCAACCTTTGTACTCTATTATTGCCTCACATTCCATCTCTTGTGAAAATATATTTGATTGGCTTTTCTGCAGGTTGTTTGCCAGGACTTTCCAAGACCTCCACTAGAAAACACAATAAACTTTTTGGAAGCTGGACAACTATCTTCATTTTTCAGAAACAGTGAAC
+
BBBBBFFFFFFFGGFGGGGGGGHHHHGHGHHHHHHHHHHGHHHHHHHHHGHHHFGGHHHHHHHGGGGGGGHGCAFGHHHHGHHHHHHHHHHHFHHHHHHHHEHHGHHHGHGHGHHHHHGHGHHHHHHHH44FGFBHHGHHHHHHHGEHFHGHHHHHFHFHB?FGFGHHEHHHHHHHHFHGGGHHHHFBHFGB1=CGGFECDGDDHHHHFHGGH0/.CGGAGHHHHEHFH0FFGGFFGGGBBCFBFFFF0C;
@M03495:530:000000000-LYBTV:1:2103:18477:24593 1:N:0:CTGGAGTA+AACCGAAC
GTCAGCATGTGAGCTTTGGAGGGCAAGAAGTGGTTGTGACATTGCTGGTTTATCAACGGCAAAATATAGATCGGAAGAGCACACGTCTGAACTCCAGTCACCTGGAGTAATCTCGTATGCCGTCTTCTGCTTGAAAAAAAAAAAATCAGGAAGTGACACTGAATGCCTACCGTAGCAGTGACATGCTGAGATAGGTGAGGGTAGCACATGCGCTCAGACAGAGTGCCGGACGATCACGAGAGTTTGTGGTC
+
AAABAFFFFFFFGGGGGGGGGGGGGGGHHHGHHFFGEFHHHHHHHHHHHHHHHHHFGGGGGGHHHHHHHHHHHGGG?1EBGFHHGGGHGHHHHHHHHDHHHHHHFHHFGHGFHDGEECGHHGEEGFDHHHHHGGHHGACCCF<--<1110//.00000<0<D<000000/.-;.:.0:0;000C0BF0C.;;00/000...././00/909.;-..///..///;//:-;---.../..-.-/;//..9./
@M03495:530:000000000-LYBTV:1:2103:21845:24604 1:N:0:CTGGAGTA+AACCGAAC
GTCAGCATGTGAGCTTTGGAATTAGTAAATTCGTTGACGACAGAAGGAGCAAGATAACGACCACAGGGAGGGTGGTTTATCAACGGCAAAATATAGATCGGAAGAGCACACGTCTGAACTCCAGTCACCTGGAGTAATCTCGTATGCCGTCTTCTGCTTGAAAAAAAAAAAAAAAATAGAACACAAAGCAAGAGAAAATTGAGGAATGTAGACACTATTCGTGAATTAGATGAGTACGAAGTAGATCACAA
+
CCDCCFFFFFFFGGGGGGGGGGHHHHHHHHHHGGHHHHGGGGGHHHHHHHHHHHHHHHGGGGGHHHHGGGGGEGGGFHHHHHHHGCGGGHHHHHHHHHHHGGGFHHGHHHHGHHHGHHHHGHHHHFHHH@FGHHGHHH1GGHFGHHGHGCFHFHHHHHH10>=DHGGGG-@--:--.;0000/:...//0///./00/;0000/0900000000/090009/.:.09900000090;...9.000;00/00
@M03495:530:000000000-LYBTV:1:2103:6627:24610 1:N:0:CTGGAGTA+AACCGAAC
GTCAGCATGTGAGCTTTGGTCCAGCCTGAGTCCTGGTTTATCAACGGCAAAATATAGATCGGAAGAGCACACGTCTGAACTCCAGTCACCTGGAGTAATCTCGTATGCCGTCTTCTGCTTGAAAAAAAAAAAAACGAAAAATACCAGGCAGATAACATAGAGACACATACGACATAAACGACCTACTGTGTTTGGATTTCTAATAACTGACACAAACATGCTGCCATTACGATACAGTACATTACTCCTCT
+
CCCCCFFFFFFFGGGGGGGGGGHHHGHHHHHHHHHHHHHHHHHHHGGGGGHHHHHHHHHHHGGGGHGHHHHHGHHHGHHHHHHHHHHHHHHHHHHHHHF4FHHGGHHHHGGGHGHHHHHHGHHHFHGGGBB>/><-.<.-0011000<..<.0000000000:////000...-.000:.:--.:/00000///.00000000000000000:/....000000.0;000..:9-000000000:0000/0
@M03495:530:000000000-LYBTV:1:2103:21627:24621 1:N:0:CTGGAGTA+AACCGAAC
GTCAGCATGTGAGCTTTGGAGTGAAATCTCTTGTCTTAAGGAATAAAGGAAAAAGATTCCGTCGGAGGCTCGGTGCTCTACAGGTTCAACCTTTGTACTCTATTATTGCCTCACATTCCATCTCTTGTGAAAATATATTTGATTGGCTTTTCTGCAGGTTGTTTGCCAGGACTTTCCAAGACCTCCACTAGAAAACACAATAAACTTTTTGGAAGCTGGACAACTATCTTCATTTTTCAGAAACAGTGAAC
+
CCCCCFFFFFFFGGGGGGGGGGHHHHHHHHHHHHHHHHHHHHHHHHHHHHHHHHGGHHIHGGHGGGGGGHHGGGGGFHHHHHHHHHHHHHHHHHHHGHHHHHGHHHHHHFFHHHHHHHHHHHHHHHHHHEHHHHHHHHHHHHHHHAGHHHHHHHHHFGHGFCGHGHHHHGHHHHHHHHHGHHHHHFHHHHHFFGFGHHHFGHHHHHGHHHGFHCHEHGEHHGHHFHHHHHGFGGGGGGGGGGGGGF00;C0
@M03495:530:000000000-LYBTV:1:2103:12918:24650 1:N:0:CTGGAGTA+AACCGAAC
GTCAGCATGTGAGCTTTGGATTAGTAAATTCGTTGACGACAGAAGGAGCAAGATAACGACCACAGGGAGGGTGGTTTATCAACGGCAAAATATAGATCGGAAGAGCACACGTCTGAACTCCAGTCACCTGGAGTAATCTCGTATGCCGTCTTCTGCTTGAAAAAAAAAAAAAAAAGAAAGGCTATGAGAATAGCTGGGTCACTATCAGAAGACATGCAAGACAGCTGTGTCAACACGAGAGTACACTATAA
+
BBBCCFFFFFFFGGGGGGGGGGHHHHHHHHHGHHHHHGGGGGHHHHHHHHHHHHHHHGGGGGHHHHGGGGGEFEEGHHHHHHHGGGGGHHHHHHHHHHHGGGGHHHGHHHGHHHGHHHHHHHHHHHHHHBGHHFHHHBHHHGGHHHHGGFHGHHHHHHH<1>DGEG@@E9-<---.../0..000:000:000000/.//.00000000000//000000:///.000<00000:..--9-0000:0/000
@M03495:530:000000000-LYBTV:1:2103:8111:24656 1:N:0:CTGGAGTA+AACCGAAC
GTCAGCATGTGAGCTTTGGAGTGAAATCTCTTGTCTTAAGGAATAAAGGAAAAAGATTCCGTCGGAGGCTCGGTGCTCTACAGGTTCAACCTTTGTACTCTATTATTGCCTCACATTCCATCTCTTGTGAAAATATATTTGATTGGCTTTTCTGCAGGTTGTTTGCCAGGACTTTCCAAGACCTCCACTAGAAAACACAATAAACTTTTTGGAAGCTGGACAACTATCTTCATTTTTCAGAAACAGTGAAC
+
CCCCCFFFFFFFGGGGGGGGGGGHHHHHHHGHHHHHHHHHHHHHHHHGHHHHHHGGGHHFFFGFFGGEEEHGGEFGHHHHHHHHHHHHHHHHEFHHHHHHHHHHHHHHHHHHHHHHHHHGHHHGHHHHH4BGHHHHHHHHHHHGHAGHHHHGHHHHEGGF2?GHHHHHHEHGHEFHHHHGHGHEHHHHGHHFFGHHHGGEHHGHHHHHHHGGHHHHGFGGHHHHHFHHHHGGGGGGGGGEGGGFGGFFCC:
@M03495:530:000000000-LYBTV:1:2103:11611:24688 1:N:0:CTGGAGTA+AACCGAAC
GTCAGCATGTGAGCTTTGGAGTGAAATCTCTTGTCTTAAGGAATAAAGGAAAAAGATTCCGTCGGAGGCTCGGTGCTCTACAGGTTCAACCTTTGTACTCTATTATTGCCTCACATTCCATCTCTTGTGAAAATATATTTGATTGGCTTTTCTGCAGGTTGTTTGCCAGGATCCAAGACCTCCACTAGAAAACACAATAAACTTTTTGGAAGCTGGACAACTATCTTCATTTTTCAGAAACAGTGAACAAC
+
BBCCCFFFFFFFGGGGGGGGGGHHHHHHHHHHHHHHHHHHHHHHHHHHHGHHHHGGHIHIHHHGGGGGGHHGGFGGHHHHHHHHHHHHHHHHHHHHHHHHHHHHHHHHGHHHHHHHHHHHHHHGHHHHHHGHHHHGHHHHHFHHHHHHHHHHHHGGHHHHHAGHHHHFHGGGFHHFGHHFHHHHHHHEHHHFHHGHGGH<GHHHHHHGCFBCGHHHHHHHHFFHHHHHHHGGGGGGGFFGGFGGGGGGGGA
@M03495:530:000000000-LYBTV:1:2103:13635:24710 1:N:0:CTGGAGTA+AACCGAAC
GTCAGCATGTGAGCTTTGGAGTGAAATCTCTTGTCTTAAGGAATAAAGGAAAAAGATTCCGTCGGAGGCTCGGTGCTCTACAGGTTCAACCTTTGTACTCTATTATTGCCTCACATTCCATCTCTTGTGAAAATATATTTGATTGGCTTTTCTGCAGGTTGTTTGCCAGGACTTTCCAAGACCTCCACTAGAAAACACAATAAACTTTTTGGAAGCTGGACAACTATCTTCATTTTTCAGAAACAGTGAAC
+
A>AAAFFBFDFFGCGGGGGBGFGHCGHGHFGHHHHHHHHHFFFHHHHGFHHHFFEGGHFHHHHGGGEGGHHEGAEGHHFEFHHFHHHHHHGHHBGFFGHHHHHHHEFHHHHHFFHFGHHGFHGHFEGHH4DEFGFHHHGHHHHHHGGHFF1FGGHFHACF0??GFHEHGAAGFF1GDGGHHEFGHEGFHHF1FGHGFCEFFF0=GHHFH<@-GHHAGG/:C;CCGHHCB0CBBBBFBBFFGGGFGFFGFF0
@M03495:530:000000000-LYBTV:1:2103:19814:24733 1:N:0:CTGGAGTA+AACCGAAC
GTCAGCATGTGAGCTTTGGAATTAGTAAATTCGTTGACGACAGAAGGAGCAAGATAACGACCACAGGGAGGGTGGTTTATCAACGGCAAAATATAGATCGGAAGAGCACACGTCTGAACTCCAGTCACCTGGAGTAATCTCGTATGCCGTCTTCTGCTTGAAAAAAAAAAAAAGAAATCAGATCACTACTCGCCGTTATACGGACAAACGTATAACAAAGTATAATAAGGAGACTCACGCTCGACGAAGAT
+
CCDCCFFFFFFFGGGGGGGGGGHHHHHHHHHHGHHHHHGGGGGHHHHHHHHHHHHHHHGGGGGHHHHGGGGGFGGGGHHHHHHHGGGGGHHHHHHGHHHHGFGGHHGHHHHGHHHGHHHHHHHHFGHHH@GHHHGHHHBGHHFDHHGHGGGHGHHHHHHH0>=DGGGFCA---.9./00009000900/00.----...00:..--./....;00000.;0:900;000099A.0000...9----;-..0
@M03495:530:000000000-LYBTV:1:2103:11169:24783 1:N:0:CTGGAGTA+AACCGAAC
GTCAGCATGTGAGCTTTGGAGTGAAATCTCTTGTCTTAAGGAATAAAGGAAAAAGATTCCGTCGGAGGCTCGGTGCTCTACAGGTTCAACCTTTGTACTCTATTATTGCCTCACATTCCATCTCTTGTGAAAATATATTTGATTGGCTTTTCTGCAGGTTGTTTGCCAGGACTTTCCAAGACCTCCACTAGAAAACACAATAAACTTTTTGGAAGCTGGACAACTATCTTCATTTTTCAGAAACAGTGAAC
+
CBCCCFFFFFFFGGGGGGGGGGHHHHHHHHHHHHHHHHHHHHHHHHHHHHHHHAFGHHHHHHHGGGGGGHHGGGGGHHHHHHHHHHHHHHHHHHHHHHHHHGHHHHHHGGHHHHHHHHHHHHHHHHHHHHHHHHHHHHHHHHHHFAGFHHHHHHGHGHHHCCHHHHHGHGHHHHHHHGHHEHHBGHFHHHGDGGFFEFECGFGFHHHHHHGGGGEHGHHGGHHHHHGHFHGFFFFGGGGGFFFGGGF0FG0
@M03495:530:000000000-LYBTV:1:2103:19110:24812 1:N:0:CTGGAGTA+AACCGAAC
GTCAGCATGTGAGCTTTGGAGTGAAATCTCTTGTCTTAAGGAATAAAGGAAAAAGATTCCGTCGGAGGCTCGGTGCTCTACAGGTTCAACCTTTGTACTCTATTATTGCCTCACATTCCATCTCTTGTGAAAATATATTTGATTGGCTTTTCTGCAGGTTGTTTGCCAGGACTTTCCAAGACCTCCACTAGAAAACACAATAAACTTTTTGGAAGCTGGACAACTATCTTCATTTTTCAGAAACAGTGAAC
+
BCCCCFFFFFFFGGGGGGGGGGHHHHHHHHHHHHHHHHHHHHHHHHHHHHHHHHGGHHIHHHHGGGGGGHHGGGGGHHHHHHHHHHHHHHHHHHHGHHHHHHHHHHHHHHHHHHHHHHHHHHHHHHHHHGGGHHHHHHHHHGHHHHHHHHHHHHHHHHHHHCGHHHHHHHHGHFHHHGFFHHHHHHHGHHGHGHHHHHHAGHDGHHGHHEFGEBBGGHC:CCHHHHHHGHGGGGGGGGGGGGGGGGCFFF0
@M03495:530:000000000-LYBTV:1:2103:8042:24843 1:N:0:CTGGAGTA+AACCGAAC
GTCAGCATGTGAGCTTTGGTCCAGCCTGAGTCCTGGTTTATCAACGGCAAAATATAGATCGGAAGAGCACACGTCTGAACTCCAGTCACCTGGAGTAATCTCGTATGCCGTCTTCTGCTTGAAAAAAAAAACACAAGACTCGAAAAAACGAGTGCGCTGAAGTACAAACTTAGTCCGTTAATACGTCACACTCATACTAATCACAAGTGATCACCGCGTGCATCAACGATCGTGATCACCTGATCTGATAA
+
CABCCFFFFFFFGGGGGGGGGGHHHGHHHHHHHHHHHHHHHHHHHGGGGGHHGHGHHHHHHGGGGHHHHHHHGHHHGHHHHHHHHHHHHHHHHHHFHHHFHHHFGHHHHGGGHGHHHGHHGHHHHGEDD/<<?@/?00011//0/-<-.-<.<.0----.00000000;000000:..0.9000.;...90/;90090000:0090.00099;//:----..;090/....-/.//:0//0/900000;00
@M03495:530:000000000-LYBTV:1:2103:11513:24845 1:N:0:CTGGAGTA+AACCGAAC
GTCAGCATGTGAGCTTTGGAATTAGTAAATTCGTTGACGACAGAAGGAGCAAGATAACGACCACAGGGAGGGTGGTTTATCAACGGCAAAATATAGATCGGAAGAGCACACGTCTGAACTCCAGTCACCTGGAGTAATCTCGTATGCCGTCTTCTGCTTGAAAAAAAAAACAAATATAAAAGCAAACGCCACCACAACCTCATCTTGTACATCATGAATAGATACACTACATTACTACAGTGTCATTACGA
+
CCCCCFFFFFFFGGGGGGGGGGHHHHHHHHHHGHHHHHGGGGGHHHGGHHHHHHHHHHGFGGGHHHHGGGGGEGGGGHHHHEHHGGGGGHHHHHHHHHHHGGGGGHHHHHHGFHHGHHGHFHHGHGHHHFGHHHGHHHHHHGFGHHHGGEGHGHHHHHHH>FGHHCD?@@.;..000;0009.0/0..--.........//000000;00:009000900090:0000//0000000000900000000..
@M03495:530:000000000-LYBTV:1:2103:22949:24863 1:N:0:CTGGAGTA+AACCGAAC
GTCAGCATGTGAGCTTTGGAATTAGTAAATTCGTTGACGACAGAAGGAGCAAGATAACGACCACAGGGAGGGTGGTTTATCAACGGCAAAATATAGATCGGAAGAGCACACGTCTGAACTCCAGTCACCTGGAGTAATCTCGTATGCCGTCTTCTGCTTGAAAAAAAAAAAAATAAATACATGAAAATAACTAACTGTACACTGCAATATGTATATACACCATGGTGCAGTAGTAATAATAATGTACTCTA
+
CCCCCFFFFFFFGGGGGGGGGGHHHFGHHHHHGFHHHHGGGGGHHHHHHHHHHHHHHHGGGGGHHHHGGGGGEGGFEHHHHHHHGGGCGGHHHHHHHHHHGGGGHHHHHHHGHHHGHHHGHHHHHHHHHGHHHHHHHH1FGHFDHGGHGEGHGHHHHGF<<<=GHGGGG@B--.00;000000900;00;0000000000:090000:0000090;BB00/.00/000000000000000000000000;0
@M03495:530:000000000-LYBTV:1:2103:19070:24892 1:N:0:CTGGAGTA+AACCGAAC
GTCAGCATGTGAGCTTTGGATGGTTCTGGTTTATCAACGGCAAAATATAGATCGGAAGAGCACACGTCTGAACTCCAGTCACCTGGAGTAATCTCGTATGCCGTCTTCTGCTTGAAAAAAAAAAACAAATGAAGAAGAACATAGTCAACGACATTAGATGGTCCATCAGACAACACTAATACACAGACTAATGTCATCTAATATAGTCGACATACCCTTCATCACTGACGTCACTGTGCTGCATTACGTCA
+
BBBBBFFFFFFFFGGGGGFGGGGHHHHHHGGHHHHHHHGGGGGHHHHHHHHGHHGGGGHHHHHHHGHHHGHGHHHHHHGHHHHHHHGHHHE4@GHFGFHHHHGGGHGGHHHGHHGFGHHGGG////?/021??110?100?111<1111..--.11000=/000000<00///...;:/000::0././00000000000000;0000..9..90:/0;;000000///..:.9:/;/////9///;....
@M03495:530:000000000-LYBTV:1:2103:22737:24925 1:N:0:CTGGAGTA+AACCGAAC
GTCAGCATGTGAGCTTTGGAATTAGTAAATTCGTTGACGACAGAAGGAGCAAGATAACGACCACAGGGAGGGTGGTTTATCAACGGCAAAATATAGATCGGAAGAGCACACGTCTGAACTCCAGTCACCTGGAGTAATCTCGTATGCCGTCTTCTGCTTGAAAAAAAAAAAAAAAATAGCATAGTACTAAGTATACTGCGGGAGGGTATGATGAGGTCAATGAATACGTGAGGTCTTCAGTGTAGTATACG
+
CCCCCFFFFFFFGGGGGGGGGGHHHHHHHHHHGGHHHHGGGGGHHHHGHHHHHHHHHHGGGGGHHHHGGGGGEGGECHHHHHHHGGGGGHHHHHHHHHHHGGGGHHHHHHHGHHHGHHHHHHHHGGHHHGHHHHHHHFDGHHFGHHGHGCGHGHHHHHHG0>==G<EEF@@:;9-;.90000009000:;0;0000:00.;-----./000:00;///900000000.0/...//000:00009900900.
@M03495:530:000000000-LYBTV:1:2103:16329:24951 1:N:0:CTGGAGTA+AACCGAAC
GTCAGCATGTGAGCTTTGGTCCAGCCTGAGTCCTGGTTTATCAACGGCAAAATATAGATCGGAAGAGCACACGTCTGAACTCCAGTCACCTGGAGTAATCTCGTATGCCGTCTTCTGCTTGAAAAAAAAAAAAAAATAAAAGCGGATATCAAGCAATGTCGCGATATATCTGTGTACCAACGATGTAGACAACGCTCACCGTGTGTTAAGCGTCAACATACTACACTCAGTATTGAGCAATTGAACGTGTA
+
CBCCCFFFFFFFGGGGGGGGGGHHHGHHHHHHHHHHGHHHHHHHHGGGGGHHHHHHHHHHHGGGGHHHHHHHGGHHGHHHHHHGHHHHHHHHHHHHHHGBHGHGGHHHHGGGHGHHHHHHHHHHHHGGG?////--0<1100<.---.;00000/::000..---.-0;00000;00000:;;...00000/.--.;.0......:/0000-..9.:0/00:0:0/0//0:00000000/000000.:.:/
@M03495:530:000000000-LYBTV:1:2103:10778:24974 1:N:0:CTGGAGTA+AACCGAAC
GTCAGCATGTGAGCTTTGGAGTGAAATCTCTTGTCTTAAGGAATAAAGGAAAAAGATTCCGTCGGAGGCTCGGTGCTCTACAGGTTCAACCTTTGTACTCTATTATTGCCTCACATTCCATCTCTTGTGAAAATATATTTGATTGGCTTTTCTGCAGGTTGTTTGCCAGGACTTTCCAAGACCTCCACTAGAAAACACAATAAACTTTTTGGAAGCTGGACAACTATCTTCATTTTTCAGAAACAGTGAAC
+
B?ABBFFFFFFFGGGGGGGGGGHHHHHHHHHHHHHHHHHHHHHHHHHHHHHHHHGGHHIHHHHGGGGGGHHGGGGGHHHHHHHHHHHHHHHHHHHHHHHHHHHHHHHHHHHHHHHHHHHHHHHHHHHHHHHHHGGHHHHHHGHHHHGHHHHHHHGHHHHHGCGGHHHGGHHHHHGHHGHHFHHHHHHHGGFFGFHGGFECDGDDHHHHHHGC/GFHGHCGHFHGHHGHGHGGGGGGGGGGBFFGGGFGGG0
@M03495:530:000000000-LYBTV:1:2103:9168:25013 1:N:0:CTGGAGTA+AACCGAAC
GTCAGCATGTGAGCTTTGGAGACTGGTTTATCAACGGCAAAATATAGATCGGAAGAGCACACGTCTGAACTCCAGTCACCTGGAGTAATCTCGTATGCCGTCTTCTGCTTGAAAAAAAAAAAATGACAACATTAACCACAATACTACAGTAAATACAACCGTAGGCAGAGGTATAGATACTCCTACCTATATACGACAAAGCGGTGACATCGCGTGAAGACAGTATGCAACAATGTCCAACACTCACTGTA
+
BAABBFFFFFFFGGGGGGGGGGGGHGHHHHHHHHGGGCGGHHHHHHHHGHHGGGGGEHHHFHGHEHGHHHHHHHHHHHHGHHGHHHFHF4FGFFGHHHHGDGEFBGHHHHGFBGHHG/C>C@>0221?<?/<1111?1//.<1111111111111>1</.<....00..;.;00:0000000/0:0.0000009.9.--///.9.-;000;..---..////.//////9/.9////////..:;//////
@M03495:530:000000000-LYBTV:1:2103:18763:25026 1:N:0:CTGGCGTA+AACCGAAC
GTCAGCATGTGAGCTTTGGAGTGAAATCTCTTGTCTTAAGGAATAAAGGAAAAAGATTCCGTCGGAGGCTCGGTGCTCTACAGGTTCAACCTTTGTACTCTATTATTGCCTCACATTCCATCTCTTGTGAAAATATATTTGATTGGCTTTTCTGCAGGTTGTTTGCCAGGACTTTCCAAGACCTCCACTAGAAAACACAATAAACTTTTTGGAAGCTGGACAACTATCTTCATTTTTCAGAAACAGTGAAC
+
BABCCFFFFFFFGGGGGGGGGGHHGHHHHHHHHHHHHHHGHHHHHHHHHHHHHHGGHHHHHHHGGGGGGHHGGEEGHGHGHHHHHFHHFHHHHHHHHHHHHHHHHHGGHHHHHHHHHHHHHHFHHHHFHFDFGHHGHHHHHEFHGGHHHHHHHHGHHHHGC<GHGGHHHHHHHFFHHHHEFHHHHHHHHHHDHHHHHHH.D0GHHFHHHHGGBGFCCGBAGHHHHFHHHFFFFGEFGFGGEFGFGGFFFFB
@M03495:530:000000000-LYBTV:1:2103:11193:25031 1:N:0:CTGGAGTA+AACCGAAC
GTCAGCATGTGAGCTTTGGAATTAGCTGGTTTATCAACGGCAAAATATAGATCGGAAGAGCACACGTCTGAACTCCAGTCACCTGGAGTAATCTCGTATGCCGTCTTCTGCTTGAAAAAAAAAAAAGAATAAATTCATAGAACGTCCGAACATGTAGTACAGAACACAAACGAAAGACCCGTAAGTCTGACAAAAGCATAAGCCATAGCAATCACATAGCTATCACTCATGTCAATACAACATGTGCAGAA
+
CCCCDFFFFFFFGGGGGGGGGGHHHHHHHHHHHHHHHHGGGGGHHHHHHHHHHHGGGGHHHHHHHGHHHGHHHHHHHHHHHHHHHHHHFHHGBHHHGGHHHHGGGHGHHHHHHHGHHHGFGGCC////0?111111111?1=<....-..<-DG111==111=0///.........///.-.<..1<11110</./.<111:00/<00011<000<10101<1/1<11/111<111100009/0111111/
@M03495:530:000000000-LYBTV:1:2103:15163:25038 1:N:0:CTGGAGTA+AACCGAAC
GTCAGCATGTGAGCTTTGGAATTAGTAAATTCGTTGACGACAGAAGGAGCAAGATAACGACCACAGGGAGGGTGGTTTATCAACGGCAAAATATAGATCGGAAGAGCACACGTCTGAACTCCAGTCACCTGGAGTAATCTCGTATGCCGTCTTCTGCTTGAAAAAAAAAAAAAATAATAAGTAGAAAGCCACTGTCGAGTAACACTCTCTAATCGTATTCAATCAGATCTTATGAGGTCGTGTTAGCATAG
+
CCDDCFFFFFFFGGGGGGGGGGHHHHHHHHHHGHHHHHGGGGGHHHHHHHHHHHHHHHGGGGGHHHHGGGGGGGGGGHHHHHHHGGGGGHHHHHHHHHHHGGGGHHHHHHHGHHHGHHHHHHHHHHHHH@GHHHFGHG1FGHGGHHHHGCEHFHHHHHHC0<=DHGGGGE<---.<:11111111110:.//:011..90.11100/100111:.../0<11<<000:0111<111/:/--.<.1111110
@M03495:530:000000000-LYBTV:1:2103:17695:25048 1:N:0:CTGGAGTA+AACCGAAC
GTCAGCATGTGAGCTTTGGAATTAGTAAATTCGTTGACGACAGAAGGAGCAAGATAACGACCACAGGGAGGGTGGTTTATCAACGGCAAAATATAGATCGGAAGAGCACACGTCTGAACTCCAGTCACCTGGAGTAATCTCGTATGCCGTCTTCTGCTTGGAAAAAAAAAAAAAACTGTAAAATGACAAGCTAGTCAGTAGCAATCAGTTGTTGACATTAATCATCTAACGAGGGAACAACATTCGAGTTC
+
CBBCCFFFFFFFGGGGGGGGFGHHHHGGHHHHGGHHHHGGGGGHHHHHHHHGHHHHHGGGGGGGHHHGFGGGEFEEFHHHHHHHGFFEGHHHHHHHHHHHGGGGHHHHHHHGHHHGHHHFHGGHHHHHH2@FFHFGDG<GHHFGFHHHGGGHGGHHHHFF>>=DFF@@C-;---;.:000009C00:0/../::/;9//:////;B//;///..//////9/////////..:--..9//../9/////.9
@M03495:530:000000000-LYBTV:1:2103:20787:25073 1:N:0:CTGGAGTA+AACCGAAC
GTCAGCATGTGAGCTTTGGAGTGAAATCTCTTGTCTTAAGGAATAAAGGAAAAAGATTCCGTCGGAGGCTCGGTGCTCTACAGGTTCAACCTTTGTACTCTATTATTGCCTCACATTCCATCTCTTGTGAAAATATATTTGATTGGCTTTTCTGCAGGTTGTTTGCCAGGACAGGTCGTGATTGCTGGAGCAGGTATGATATAATTCTAGGATTTGACAGATGAATAATTTACATATATATCTAACTTTGA
+
CBCCCFFFFFFFGGGGGGGGGGHHHHHHHHHHHHHHBHHHHHHHHHHHHHHHHHGGHIHIHHHGGGGGGHHGGEGGHHHHHGGHHHHHHHHHHGHHHHHHHHHHHHHHGHHHHHHHHHHHHHHHHHHHHHHHHHHHHHHHGFHHHGFHHHHHHHHHHHHHHCGGFHHHHHHHHGGGGGGGHFHHFHHHHGGFHGCDFHHHHHHFHHHGHHGFGHHHHGGFHGHC;CC;CFFFHFHHGGGGF0CFCFGGGG0
@M03495:530:000000000-LYBTV:1:2103:6957:25074 1:N:0:CTGGAGTA+AACCGAAC
GTCAGCATGTGAGCTTTGGAGTGAAATCTCTTGTCTTAAGGAATAAAGGAAAAAGATTCCGTCGGAGGCTCGGTGCTCTACAGGTTCAACCTTTGTACTCTATTATTGCCTCACATTCCATCTCTTGTGAAAATATATTTGATTGGCTTTTCTGCAGGTTGTTTGCCAGGATTCCAAGACCTCCACTAGAAAACACAATAAACTTTTTGGAAGCTGGACAACTATCTTCATTTTTCAGAAACAGTGAACAA
+
BABCCFFFFFFFGGGGGGGGGGHHHHHHHHHHHHHHHHCGGHFGHHEFFHHHFFGGHHHGBFGGEGGGGGGGEEECHFBBGFG3FGDGHHHHHHHHH4GGFHHHGHEEGGHHHGFHDHFFHFHHHGGBF4F4BFGHHHHFHHHHF0BGHHGGGFFGHFH2F?F@CDGHHHEH1GBGGGGHCGHFFF=0FDGHBGGHF.<GGDFGFGH0AACGFAGF/.CFGACG0;CCGFGFFGBF0BF90FB/;BFB9C:
@M03495:530:000000000-LYBTV:1:2103:11104:25102 1:N:0:CTGGAGTA+AACCGAAC
GTCAGCATGTGAGCTTTGGAGTGAAATCTCTTGTCTTAAGGAATAAAGGAAAAAGATTCCGTCGGAGGCTCGGTGCTCTACAGGTTCAACCTTTGTACTCTATTATTGCCTCACATTCCATCTCTTGTGAAAATATATTTGATTGGCTTTTCTGCAGGTTGTTTGCCAGGACTTTCCAAGACCTCCACTAGAAAACACAATAAACTTTTTGGAAGCTGGACAACTATCTTCATTTTTCAGAAACAGTGAAC
+
CCCCCFFFFFFFGGGGGGGGGGHHHHHHHHHHHHHHHHHHHHHHHHHHHHHHHHGGHIHIHIHGGGGCGHHGGFGGHHHHHHHHHHHHHHHHHHHHHHHHHHHHHHHHHHHHHHHHHHHHHHHHHHHHHHHHHHHHHGHHHGHHHGFHHHHHGHGHHHHHF??GFHFHHFHHHHHHHHGHAHHHHHHGHHHEGHHHEFE<D0D0GFFHHHGCHHHFFHHHHHHHFHHGHHFFFGGGGGGGGGGGGGFGGG0
@M03495:530:000000000-LYBTV:1:2103:23793:25148 1:N:0:CTGGAGTA+AACCGAAC
GTCAGCATGTGAGCTTTGGAGTGAAATCTCTTGTCTTAAGGAATAAAGGAAAAAGATTCCGTCGGAGGCTCGGTGCTCTACAGGTTCAACCTTTGTACTCTATTATTGCCTCACATTCCATCTCTTGTGAAAATATATTTGATTGGCTTTTCTGCAGGTTGTTTGCCAGGACTTTCCAAGACCTCCACTAGAAAACACAATAAACTTTTTGGAAGCTGGACAACTATCTTCATTTTTCAGAAACAGTGAAC
+
CCCCCFFFFFFFGGGGGGGGGGGHHHHHHHHHHHHHHHHHHHHHHHHHHGHHHHGGHHHHHGHGGGGGGHHGGEEGHHHHHHHHHHHHHHHHHHHHHGHHHHHHHHHHHHHHHHHHHHHHHHHHHHHHHFHHGGHHHHHHHHGHHHGHGHHGHHGHGGHHFEFHHHHHHHHHHHHHGHGHFHHHHHHHGHGF1GGHFHHCGHHFHHHHHHGCBCGHGGHFHGGHHHHHHGEFGGGGGGG09;FGFGGF0B0
@M03495:530:000000000-LYBTV:1:2103:8859:25152 1:N:0:CTGGAGTA+AACCGAAC
GTCAGCATGTGAGCTTTGGAGTGAAATCTCTTGTCTTAAGGAATAAAGGAAAAAGATTCCGTCGGAGGCTCGGTGCTCTACAGGTTCAACCTTTGTACTCTATTATTGCCTCACATTCCATCTCTTGTGAAAATATATTTGATTGGCTTTTCTGCAGGTTGTTTGCCAGGACTTTCCAAGACCTCCACTGGAAAACACAATAAACTTTTTGGAAGCTGGACAACTATCTTCATTTTTCAGAAACAGTGAAC
+
CBCCCFFFFFFFGGGGGGGGGGHHHHHHHHHHHHHHHHHHHHHHHHHHHHHHHHGGHIHHHIHGGGGGGHHGGFGGHHHHHHHHHHHHHHHHHHHHHHGHHHHHHHHHHHHHHHHHHHHGHHHHHHHHHEHHHGGHGHHHHGHHHGHHHHHHHHHGGHGHHAGGHHHHHHGHHHHHHHGHHHHGHHHHH1F0GHHHEFF<DB<GDFHHHHGGHHHECHHGHHGHHHHHHGGGGGGGGGGGGFGGGFGGFG:
@M03495:530:000000000-LYBTV:1:2103:20947:25160 1:N:0:CTGGAGTA+AACCGAAC
GTCAGCATGTGAGCTTTGGAGTGAAATCTCTTGTCTTAAGGAATAAAGGAAAAAGATTCCGTCGGAGGCTCGGTGCTCTACAGGTTCAACCTTTGTACTCTATTATTGCCTCACATTCCATCTCTTGTGAAAATATATTTGATTGGCTTTTCTGCAGGTTGTTTGCCAGGACTTTCCAAGACCTCCACTAGAAAACACAATAAACTTTTTGGAAGCTGGACAACTATCTTCATTTTTCAGAAACAGTGAAC
+
BBCCCFFFFFFFGGGGGGGGGGHHHHHHHHHHHGHHHHHHHHHHHHHHHHHHHHGGHHHHHHHGGGGGGHHGGFGGHHHHHHHHHHHGHHHHHHGHHHHHHHHHHHHHHHHHHHHHHHHHHHHHHHHHH?HGHHHHHHHHHHHHHHHHHHHHHHHHGHFDCBGFHGHHGHHHFGHHHHHHEHHGHHHHHGHFFHHGHFHEHHHGHHHHHHGGHHHHFHFFHHHHHGHFHGFFGFGGGGGGFGFFFFFGGG0
@M03495:530:000000000-LYBTV:1:2103:14963:25168 1:N:0:CTGGAGTA+AACCGAAC
GTCAGCATGTGAGCTTTGGAATTAGTAAATTAGTTGACGACAGAAGGAGCAAGATAACGACCACAGGGAGGGTGGTTTATCAACGGCAAAATATAGATCGGAAGAGCACACGTCTGAACTCCAGTCACCTGGAGTAATCTCGTATGCCGTCTTCTGCTTGAAAAAAAAAAAACAAAAAATAGCTAAAGTAGTACACAATATTGAACAGATAACACTACTAGAATATTATCGTTAACACATCAGACATGATG
+
BABCCFFFFFFFGGGGGGGGGGHGHHHHHHHHHGHHHHGGGGGHHHHHHHHHHHHHHHGGGGGHHHHGGGGGGGGGGHHHHHHHGGGGGHHHHHHHHGHHGGGGHHHHHHHGHHHGHHHHHHHHHGHHH@FGHHHHHFDFGGGGHHHHGCEHGHGHHHHHFFDGGGGEGC--..9...-.00000000;09000000.0000;0000/;0000000:/00000:0;00:0./...000.000;90;00090
@M03495:530:000000000-LYBTV:1:2103:23113:25175 1:N:0:CTGGAGTA+AACCGAAC
GTCAGCATGTGAGCTTTGGAGTGAAATCTCTTGTCTTAAGGAATAAAGGAAAAAGATTCCGTCGGAGGCTCGGTGCTCTACAGGTTCAACCTTTGTACTCTATTATTGCCTCACATTCCATCTCTTGTGAAAATATATTTGATTGGCTTTTCTGCAGGTTTTTTGCCAGGACTTTCCAAGACCTCCACTAGAAAACACAATAAACTTTTTGGAAGCTGGACAACTATCTTCATTTTTCAGAAACAGTGAAC
+
AAABBBFFFFFFGGGFGGGGGGHHCHFHHGHHHHHHHHHFHGHHGHHHHHHFHGGGHHFHFFGEGGG?EHFGCGGGHHHGHHHHHGGHFFHHHHHGFHHHGHHGHHGHHFGHHHHHHFHGHHHHHHGFC4BGBGGHHHFHHHFHH02GHHHHHHHHHGFG2?FGGHHGHGHHHHHFBFFFCGHFHHFFHHF<DGHHGHH<DDG0GFGHHHGCH;:GHHGGHGGEFGGGGGGFFFFFBFFFFFFGFGFFEC0
@M03495:530:000000000-LYBTV:1:2103:12635:25189 1:N:0:CTGGAGTA+AACCGAAC
GTCAGCATGTGAGCTTTGGAGTGAAATCTCTTGTCTTAAGGAATAAAGGAAAAAGATTCCGTCGGAGGCTCGGTGCTCTACAGGTTCAACCTTTGTACTCTATTATTGCCTCACATTCCATCTCTTGTGAAAATATATTTGATTGGCTTTTCTGCAGGTGGTTTGCCAGGACTTTCCAAGACCTCCACTAGAAAACACAATAAACTTTTTGGAAGCTGGACAACTATCTTCATTTTTCAGAAACAGTGAAC
+
A>1>>CFFB1D3ABDGF11A1FAGBFG1GAGFFGHFGHFFCBGFGHFGBH0ABGE/FHEBCGGG?//EEF0AEFGGHHF1FGGF1GG1BFGGFDFB@2GHFHFGFFF11FGHHE1FGGHHFHFHHHEHHB21<FDGEGFBGDGHHGFCCFDGHHFFHHF1/??FCHHHGHHHFFHH1F?GA0GHGEHHGFHFGGF0<CA<<DDDGFHFGGGGB:G.CGFHHF.CCC0;9CFF0FFBFFGF00//9/;0BF0
@M03495:530:000000000-LYBTV:1:2103:18742:25240 1:N:0:CTGGAGTA+AACCGAAC
GTCAGCATGTGAGCTTTGGTCCAGCCTGAGTCCTGGTTTATCAACGGCAAAATATAGATCGGAAGAGCACACGTCTGAACTCCAGTCACCTGGAGTAATCTCGTATGCCGTCTTCTGCTTGAAAAAAAAAAAAAGTACACAATATAAGACAAACTAGAGTGACCGAGGCAATGACTATATGTGAATCCAGACTAAAAAACGCAAAATGCGGTCTAGTGTCTTGATGATCAAATGTGACTAGAAGCTAGAGT
+
CCCCCFFFFFFFGGGGGGGGGGHHHGHHHHHHHHHHHHHHHHHHHGGGGGGHHHHHHHHHHGGGGHHHHHHHGGHHGHHHHHHHHHHHHHHHGHHHGHHHHHHGGHHHHGEGHGHHHHHHHHHHHHGGG<C</<.111111.111>>11<0/<.000000=00=---:-:./00;0009;00;00000;00.:00000-.-----////.-:-9///://9/;///;/////9/://////////9////9
@M03495:530:000000000-LYBTV:1:2103:15637:25245 1:N:0:CTGGAGTA+AACCGAAC
GTCAGCATGTGAGCTTTGGAATTAGCTGGTTTATCAACGGCAAAATATAGATCGGAAGAGCACACGTCTGAACTCCAGTCACCTGGAGTAATCTCGTATGCCGTCTTCTGCTTGAAAAAAAAAAACACAAAAACACATAACACGAAAGACTACCGCTTGTGAACAACACAAAAACACATTAACACATCAATGCAGTAGTGAACGTACAGCTAAGCTATAATACACAACTCTCTATCGACAACTCGCATCCT
+
CCDCCFFFFFFFGGGGGGGGGGHHHHHHHHHHHHHHHHGGGGGHHHHHHHHHHHGGGGHHHHHHHGHHHGHHHHHHHHHHHHHHHHHHGHHHFHHHGGHHHHGFCHGGHHHHHHHHHHHGFFC<B//0?/00?//0/1=1111.-...0<10//--<..<00000/............0000000.0090;000000009;;09....000000/0090090000:9.00090000..-.-.00.--.-/0
@M03495:530:000000000-LYBTV:1:2103:6475:25307 1:N:0:CTGGAGTA+AACCGAAC
GTCAGCATGTGAGCTTTGGAGTGAAATCTCTTGTCTTAAGGAATAAAGGAAAAAGATTCCGTCGGAGGCTCGGTGCTCTACAGGTTCAACCTTTGTACTCTATTATTGCCTCACATTCCATCTCTTGTGAAAATATATTTGATTGGCTTTTCTGCAGGTTGTTTGCCAGGACTCCACTAGAAAACACAATAAACTTTTTGGAAGCTGGACAACTATCTTCATTTTTCAGAAACAGTGAACAACCCACTAAA
+
CCCCCFFFFFFFGGGGGGGGGGHHHHHHHHHHHHHHHHHHHHHHHHHHHGHHHGGGHHIHHIHGGGGGGHHGGGGGHHHHHHHHHHHHHHHHHHHHHHHHHHHHHHHHHHHHHHHHHHHHHHHHGHHHHDHHHHHHHHHHHFHHHHHHHHHHGHGHHHHHHEHHHFHFHFEHGHHGHHGHGHHHHCGGFHHGFHHHHHHGGBGHHHHHAFHGGHHFFHHHHHHHHHHFHHCFFFGFGGGGFGGDFGGGGGF
@M03495:530:000000000-LYBTV:1:2103:16393:25309 1:N:0:CTGGAGTA+AACCGAAC
TTCAGCATGTGAGCTTTGGAGTGAAATCTCTTGTCTTAAGGAATAAAGGAAAAAGATTCCGTCGGAGGCTCGGTGCTCTACAGGTTCAACCTTTGTACTCTATTATTGCCTCACATTCCATCTCTTGTGAAAATATATTTGATTGGCTTTTCTGCAGGTTGTTTGCCAGGACAGGTCGTGATTGCTGGAGCAGGTATGATATAATTCTAGGATTTGACAGATGAATAATTTACATATATATCTAACTTTGA
+
CCCCCFFFFFFFGGGGGGGGGGHHHHHHHHHHHHHHHHHHHHHHHHHHHHHHHHGGHIIHHIHGGGGGGHHGGGGGHHHHHHHHHHHGHHHHHHHFHHHHHHHHHHHHHHHHGGGHHHHHHHHHHHHHH4GHHGHHHHHHGHHHHHHHHHHHHHGHHHHHHCGHHHHHHHHHHGGHHGGGGHGHFHHHHGEGHHCDGHHHHHFFFHHHHHHGFHHHHHGFHHHH;GH;0BFHHHGCFGFFGGGGGFFFFG0
@M03495:530:000000000-LYBTV:1:2103:12239:25312 1:N:0:CTGGAGTA+AACCGAAC
GTCAGCATGTGAGCTTTGGAGTGAAATCTCTTGTCTTAAGGAATAAAGGAAAAAGATTCCGTCGGAGGCTCGGTGCTCTACAGGTTCAACCTTTGTACTCTATTATTGCCTCACATTCCATCTCTTGTGAAAATATATTTGATTGGCTTTTCTGCAGGTTGTTTGCCAGGACTTTCCAAGACCTCCACTAGAAAACACAATAAACTTTTTGGAAGCTGGACAACTATCTTCATTTTTCAGAAACAGTGAAC
+
AAAAAFFFFDFBFGGGGGGCGGHBGFHGHHHHHGHHGHHHGFHHHHGH3GHHHGGGGHHHHHHGGGGCGHHEEEEEHHHHFGHHHHFHGHGHFHH4EGHHHHHHHGHHHHHHHHHHHHFHHHFHHHGHH4FFEGHGHFHHHGHHGFGHEFFFDFHHHGHHC?FGGFFHGA/GGHHHDGHECGHHHGHHHHE<==0FGHHAGF0GGDGGFGCCFEG.CGFFHCHGH/GHHHGBFFGGGGBBBFFGGBBFB;0
@M03495:530:000000000-LYBTV:1:2103:14372:25328 1:N:0:CTGGAGTA+AACCGAAC
GTCAGCATGTGAGCTTTGGAATTAGGTTGACGACAGAAGGAGCAAGATAACGACCACAGGGAGGGTGGTTTATCAACGGCAAAATATAGATCGGAAGAGCACACGTCTGAACTCCAGTCACCTGGAGTAATCTCGTATGCCGTCTTCTGCTTGAAAAAAAAAAAAAAAAACATTGAGTAATGCCAACACCAACCTTAATCTAGATGGAGCTATCGTGTAATAGCAGCGATAAGCTAACATGTTCGTGATAG
+
CCCCCFFFFFFFGGGGGGGGGGHHHHGGHHHGFGGGHHHHHHHHHHHHHHHGGGGGHHHHGFFGGBFFEEHHGHHHHGGGGGHHHHHHHHHHHGGGGHHHHHHHGHHHGHHHGHHHHHHHHHHGHHHHHDHGHHHGGHHHHGGGHGHHGGHHHGGHHFCAA@:A------9:000900;0000000..:...../;00000009900///:00/.:../0000000/--...09000/0000:0...9/00
@M03495:530:000000000-LYBTV:1:2103:20164:25332 1:N:0:CTGGAGTA+AACCGAAC
GTCAGCATGTGAGCTTTGGACTCCTGACTGGTTTATCAACGGCAAAATATAGATCGGAAGAGCACACGTCTGAACTCCAGTCACCTGGAGTAATCTCGTATGCCGTCTTCTGCTTGAAAAAAAAAAAAGCACAGATAGCAACTAATAAGAAAAATAGCGAGATCGAAGATAGGTGAGTCAACTCCGAAGTCAACGTACCACACGTACGTAGCCGTGTCAGCATCATTACCAGACCATAGATGGACACTGAG
+
CCCDDFFFFFFFGGGGGGGGGGHHHHHHHHHHHHHHHHHHGGGGGHHHHHHHHGHHGGGGHHHHHHHGHHHGHHHHHHHHHHHHHHHHGHHHHHBHHHGGHHHHGGGHGHHHHHHHGHHHHGGGGCB>/0=0?0?111111><1<111111000<<00-<-<.0../..000/;0;.000;0000.-.-.;000.;:..00..::/;-/0..0.:-:/;0000000000000...:000::0:/00:0000
@M03495:530:000000000-LYBTV:1:2103:7701:25340 1:N:0:CTGGAGTA+AACCGAAC
GTCAGCATGTGAGCTTTGGAGGGCAAGAAGTGGTTGTGACTGGTTTATCAACGGCAAAATATAGATCGGAAGAGCACACGTCTGAACTCCAGTCACCTGGAGTAATCTCGTATGCCGTCTTCTGCTTGAAAAAAAAAAAAAGAGTTTGATGAAATCGAAGAGAGAATCACTAAAGTCCGATAGAGATCCCGCATGAGACGCATGGACACAAACGTCATATGGCTGATACAACACTGGTATGTGGGTGTAAA
+
BABABFFFFFFFGGGGGGGGGGFGGGGHHHHHHGFGEFHGHHHHHHHHGHHHGGGGGGHHHHHHHHHHGDGGHHHHHGHGHHHGGHHHHHHHFHHHFHHHBGGHFG4BFGFGHHHHGGGHGHHHGEHHHFHHF?DG>C->-<./00000000<===..<;..:../00</00/00<00..9-.000000/.--..0009.--...///...9..:A../;//...9//////;.//.///9/9/...;///
@M03495:530:000000000-LYBTV:1:2103:22408:25350 1:N:0:CTGGAGTA+AACCGAAC
GTCAGCATGTGAGCTTTGGAGTGAAATCTCTTGTCTTAAGGAATAAAGGAAAAAGATTCCGTCGGAGGCTCGGTGCTCTACAGGTTCAACCTTTGTACTCTATTATTGCCTCACATTCCATCTCTTGTGAAAATATATTTGATTGGCTTTTCTGCAGGTTGTTTGCCAGGACTTTCCAAGACCTCCACTAGAAAACACAATAAACTTTTTGGAAGCTGGACAACTATCTTCATTTTTCAGAAACAGTGAAA
+
BBBBBFFFFFFFFGFGGGGGGGFHHFHHHHGHHGFHHHGHGHHHHHHHHHGGFHGEHHGHGGHGGEF?EHAFG1>EFHHGFHHHFFGHH41GGGHHHHHHHHFDFFHDHHHFHEGHHFHHHFHFFHHHG?FB3FGGFGHFFGGFDCHHGHHHHHGFFGGHFAFFGHHH2CGHHHHHEHFGHHHFH.0FDHH11FFFCGEEGBGHGHHHHFFCHHHEGHFFGGHGFFFHFHFEFFFGGFFB0;//;CF0000
@M03495:530:000000000-LYBTV:1:2103:23101:25353 1:N:0:CTGGAGTA+AACCGAAC
GTCAGCATGTGAGCTTTGGACCAGCCTGAGTCCTGGTTTATCAACGGCAAAATATAGATCGGAAGAGCACACGTCTGAACTCCAGTCACCTGGAGTAATCTCGTATGCCGTCTTCTGCTTGAAAAAAAAAAAAAACACACAAAGGCCAAATAGTATTGCCGAATACTAGTCGAAACATACTCACGCAGCGATACTATGAGGAATATCGTGTGATTCTGTGTAATATCTGCTGTAAGAGCATACTGTAGTTT
+
CBBCCFFFFFFFGGGGGGGGGGHHHGHHHHHHHHHHHHHHHHHHHGGGGGHHGHHHHHHHGEGGGHHHHHHHGGHHGHHHHHHHHHHHHHHHHHHHHFGDHHHGEHHHHFEGFGHHHFHEHG3EFGGGG/B<>/<..<.....//..../0=<=DG0000---..000;;09...-/00000;0.;-----.;-00009090/090;./...00900B0:;00:90000000000000;00:0000;B000
@M03495:530:000000000-LYBTV:1:2103:23145:25359 1:N:0:CTGGAGTA+AACCGAAC
GTCAGCATGTGAGCTTTGGTCCAGCCTGAGTCCTGGTTTATCAACGGCAAAATATAGATCGGAAGAGCACACGTCTGAACTCCAGTCACCTGGAGTAATCTCGTATGCCGTCTTCTGCTTGAAAAAAAAAAAAATATATAAACACTATTGTATAGACGAAATAGCTATACAAACGTATATCTCTGCAGTTCTGCATATCTTTTGACTCTTACAGTGTAGATTCATCGGTGTTTGATTCATGACAACAAACT
+
CBCDCFFFFFFFGGGGGGGGGGHHHGHHHHHHHHHHHHHHHHHHHGGGGGHHHHHHHHHHHGGGGHHHHHHHGHHHGGHHHHHHHHHHHHHHHHHGGHHHHHHGGHHHHGEGHGHHHHHHHCHFHHEGG<>///0111<111110101111>11000.--..000=<0;0000...;000000000000:;;000000000000.000:0000;B;000000;00;0:....//00000:00000.....0
@M03495:530:000000000-LYBTV:1:2103:21379:25370 1:N:0:CTGGAGTA+AACCGAAC
GTCAGCATGTGAGCTTTGGAGGGCAAGAAGTGGTTGTGACATTGCTATGGCAGCTAGAGCCAACAATTACCTTAAATTCCAAAAACAACATACTCCTCCTTTGGAATTAGTAAATTCGTTGACGACAGAAGGAGCAAGATAACGACCACAGGGAGGGTGGTTTATCAACGGCAAAATATAGATCGGAAGAGCACACGTCTGAACTCCAGTCACCTGGAGTAATCTCGTATGCCGTCTTCTGCTTGAAAAAA
+
CACCCFFFFFFFGGGGGGGGGGGGGGGHHHHHHGGGGGHHHHHHHHHHHHHHGGHHHHCHHHHGGHHHHHHHHHHHHHHHHHHGHGHHHHHHHHHHHHHHHHHHGGHHHEFGHHHHHGHHHHHGFGEEHGGHHHHHHHHHHHHGGGGGHHHHGFGGC?F<.<>FFHHHHGGGEGHGHFGHFHHHHGCCAGHHHHHFGGE/;FGGGGFGG9FFGGGFGFFCF9;BBFF.DFFFFFFFFFFFFFFFF.B:BAF
@M03495:530:000000000-LYBTV:1:2103:8689:25370 1:N:0:CTGGAGTA+AACCGAAC
GTCAGCATGTGAGCTTTGGTCCAGCCTGAGTCCTCTGGTTTATCAACGGCAAAATATAGATCGGAAGAGCACACGTCTGAACTCCAGTCACCTGGAGTAATCTCGTATGCCGTCTTCTGCTTGAAAAAAAAAAAAAAAAAGATGCACAACATAAAAATCATACAAAGACAACAATATACGAGTCATAATTCAACATTTCTATGTGACATATGCACATCAAGACTTCATAGATCGTGATGTGTACGAAGTCA
+
DCDDDFFFFFFFGGGGGGGGGGHHHGHHHHHHHHHHHHFHHHHHHHHGGGGGHHHHHHHHHHHGGGGHHHHHHHGHHHGHHHHHHHHHHHHHHHHHHGHHH4GHGFGGHHHGGGHGGHHHHHHFHHHHGC@F///>----..00<<00/../00<00.<0000000/////...00000..../00000000<0</00000000000000000<000<0000<00:<00000<9:.//000000..9..00
@M03495:530:000000000-LYBTV:1:2103:7389:25373 1:N:0:CTGGAGTA+AACCGAAC
GTCAGCATGTGAGCTTTGGAGTGAAATCTCTTGTCTTAAGGAATAAAGGAAAAAGATTCCGTCGGAGGCTCGGTGCTCTACAGGTTCAACCTTTGTACTCTATTATTGCCTCACATTCCATCTCTTGTGAAAATATATTTGATTGGCTTTTCTGCAGGTTGTTTGCCAGGACTTTCCAAGACCTCCACTAGAAAACACAATAAACTTTTTGGAAGCTGGACAACTATCTTCATTTTTCAGAAACAGTGAAC
+
AAAAAFFFFFF3FGGGGGGGCFGFHHHHHHHHHHHHHHHHHHGFHHHHFHFHFHGGHHHHGHGGEGGEGHHGGGFGHHHGHHHHHHHGBHHHHHHGFHHHHHHHGHHHHGHHHHHHHHHHGHHHGHHHH2DDDGHEHFHHHGHHHGCBGHFHHHGHHHHBG?FGHHHFHEHHGHHHHBDDHGHHHGCGHBGBG1FGHHHEHEHFFHHHGHGCFCGECFHHHHHEHHGGHFFFGGGGEFGFFFGGFBFFB00
@M03495:530:000000000-LYBTV:1:2103:24727:25382 1:N:0:CTGGAGTA+AACCGAAC
GTCAGCATGTGAGCTTTGGATGGTTTATCAACGGCAAAATATAGATCGGAAGAGCACACGTCTGAACTCCAGTCACCTGGAGTAATCTCGTATGCCGTCTTCTGCTTGAAAAAAAAAAAAATGAGAAGTGCAACGCCGAGTAGCAATGATATGAACACCTTATTAACGATCGCGCTATGTCACTTTGCATGTGGAATCAGACTCACTCTGACGTATAGAATCTCATCAAGATGAATACAGTATAGCCTGTG
+
CBCCCFFFFFFFGGGGGGGGGGFBFGGHHHHHGGGGGHHHHHHHHHHHGGGGHGHHHHHGHHHGHHHHHHHHHHGHHGHFFHBGHEFHHHGGHHHHG?EHGFHDHHHFGHFHHGE/B///<011?11011?111/--->-..000000000=00000;./00:0:00.;..-.----;09900000000000;000000////////;////...///////////9///:///:///////9//;//.;/
@M03495:530:000000000-LYBTV:1:2103:19708:25394 1:N:0:CTGGAGTA+AACCGAAC
GTCAGCATGTGAGCTTTGGAATTAGTAAATTCGTTGACGACAGAAGGAGCAAGATAACGACCACAGGGAGGGTGGTTTATCAACGGCAAAATATAGATCGGAAGAGCACACGTCTGAACTCCAGTCACCTGGAGTAATCTCGTATGCCGTCTTCTGCTTGAAAAAAAAAAAAGAAAATATACACGAGAATAAATGAATATCTATTGAATAGCTTATTGAGGTATGCAAGACACTGATGAATTACGTGGTAG
+
CCDCDFFFFFFFGGGGGGGGGGHHHHHHHHHHGHHHHHGGGGGHHHHHHHHHHHHHHHGGGGGHHHHGGGGGFGFGGHHHHHHHGGGGGHHHHHHHHHHHGGGGHHHHHHHGHHHGHHHHHHHHFHHHH@GHHHGHHGDHHHFGHHHHGEGHFHHHHHHB<>DGHGGGFG99.9.//0000000.--..<0000<00<0000000000<00000000:00/:0000000////0000<000<<0./<.<<:
@M03495:530:000000000-LYBTV:1:2103:23696:25409 1:N:0:CTGGAGTA+AACCGAAC
GTCAGCATGTGAGCTTTGGTCCAGCCTGAGTCCTCTGGTTTATCAACGGCAAAATATAGATCGGAAGAGCACACGTCTGAACTCCAGTCACCTGGAGTAATCTCGTATGCCGTCTTCTGCTTGAAAAAAAAAAAAGACAAGAGTTTTTAGACATGAAAGCTCGTACCATGCAATTACGTTCGAGCTATGCTGGTGGATACATGGTCAACTCCATAATTGTGTTAAACCATGCCTGGAAAGTCGTAGTGACT
+
BBBBBFFFFFFFGGGGGGGGGGHHHGFHHHHHHHHHHHFGHHHHHHHGGGGGHHHHHHHGHHHGGGCHHHHHHHGHHHGHGHFHHHGFHHHHFHHHHFEGH4FGHFGFHHEEEGHGGHFGHHE0GBGHGF//>AC?F000<0<11F<..<11=0<0<=0/0<<<<..:00/00000:./;:../..000;00/9/..00900;/09000000/0000009/;:////9./9/9//..//://....9////
@M03495:530:000000000-LYBTV:1:2103:9745:25434 1:N:0:CTGGAGTA+AACCGAAC
GTCAGCATGTGAGCTTTGGAGTGAAATCTCTTGTCTTAAGGAATAAAGGAAAAAGATTCCGTCGGAGGCTCGGTGCTCTACAGGTTCAACCTTTGTACTCTATTATTGCCTCACATTCCATCTCTTGTGAAAATATATTTGATTGGCTTTTCTGCAGGTTGTTTGCCAGGACTTTCCAAGACCTCCACTAGAAAACACAATAAACTTTTTGGAAGCTGGACAACTATCTTCATTTTTCAGAAACAGTGAAC
+
AAABBFFFFFFFGGGGGGGGGGHHHHHDGHGHHFHHGFFHHFFGHHFHFGHHHHGGFHHHHFGECGGCFHHGGEEFHGHHHHHHHHFFHHHHHGFHHHHHHHHGHHHHHFGBFEFHHHFHHHHHHHFHH4B4BFHFHHHHHHHHFFFGEGHHHHEHHFGHGCFHFFHHHGHHHHHHGHHGHHHHHGHHHHHFFBGHHHHFGHDGHHHHHHGGEGHHCGHHFBGHHHHFHHFGGGGGGGGGBF/FFBFGFG0
@M03495:530:000000000-LYBTV:1:2103:20698:25461 1:N:0:CTGGAGTA+AACCGAAC
GTCAGCATGTGAGCTTTGGTTTATCAACGGCAAAATATAGATCGGAAGAGCACACGTCTGAACTCCAGTCACCTGGAGTAATCTCGTATGCCGTCTTCTGCTTGAAAAAAAAAAACGAAAAAGAAAATCTCTAGTACAAAAGTGCTATAAGATGACATAACTCAAATAATAATGCTGTTGAATTAAAACACAACAGTTGTAGACGTCATAATCACATTGCACTCTTCACTAATTGATCATGACACGTGCAA
+
CBCCCFFFFFFFGGGGGGGGGGHHHHHHGGGGGHHHHHHHHHHHGGGEHHHHGHHGHHHGHHHHHHGHHHHHHHHHHHHHHBDHHHFGHHHHGGGHGHHHHHHGFFHHGGGGCF/////?>0//=00111111111?111001=111>1=1111110000000<000000000000000000;000000.:..../000:0000;..9.0000000000:000/00;0:0000000000000000.....0
@M03495:530:000000000-LYBTV:1:2103:6305:25486 1:N:0:CTGGAGTA+AACCGAAC
GTCAGCATGTGAGCTTTGGAGTGAAATCTCTTGTCTTAAGGAATAAAGGAAAAAGATTCCGTCGGAGGCTCGGTGCTCTACAGGTTCAACCTTTGTACTCTATTATTGCCTCACATTCCATCTCTTGTGAAAATATATTTGATTGGCTTTTCTGCAGGTTGTTTGCCAGGACTTTCCAAGACCTCCACTAGAAAACACAATAAACTTTTTGGAAGCTGGACAACTATCTTCATTTTTCAGAAACAGTGAAC
+
BABBBFFFFFFFGGGGFGGGGGHHHHHHHHHHHHHHHHGHHHHHHHHHHHHHHHGGHHHHHHHGGGGGGHHGGGGGHHHHHHHHHHHHHHHHHHHGHHHHHHHHHHHHHHHHHHHHHHHHHHHHHHHHG4FGFGHHHHHHHHHHHHHHHHHHHHHEHFGHF?FGFGHHFHHHHHHHHGFHEHGHHHFHHGGDGHFHHHFEFH<DGHHHHHGFH0GHGGFFHHHHHHHHGHBBFFFFGGGGGFGFGFFFFF0
@M03495:530:000000000-LYBTV:1:2103:21991:25520 1:N:0:CTGGAGTA+AACCGAAC
GTCAGCATGTGAGCTTTGGATAAATTCGTTGCGACAGAAGGAGCAAGATAACGACCACAGGGAGGGTGGTTTATCAACGGCAAAATATAGATCGGAAGAGCACACGTCTGAACTCCAGTCACCTGGAGTAATCTCGTATGCCGTCTTCTGCTTGAAAAAAGAAAAAAGACAAAACGATAGCGTGATACAAGCGACGTTCTGGTACACGAGACACGGTAAATTGTGAATGAATGTGACTTCGACCGTACAGG
+
CBCCCFFFFFFFGGGGGGGGGGHHHHHGHHHGGGGGGHHHHHHHHHHHHHHHGGGGGHHHGAFGGGEGGFFHHHHHHHGGGGGHHHHHHHHHHHGGGGHHHHHHHGHHHGHHHHHHHHHHHHHHHHHG@CGB2FGGGGHGHHGGGHGHHHHHHHGGHHHA.<<</.-../://..-..;.0-;.:/00000...9--;/.0::0000.--9.//.-...00000:00;000;0:0:0000;..--:...0/
@M03495:530:000000000-LYBTV:1:2103:22037:25545 1:N:0:CTGGAGTA+AACCGAAC
GTCAGCATGTGAGCTTTGGAGTGAAATCTCTTGTCTTAAGGAATAAAGGAAAAAGATTCCGTCGGAGGCTCGGTGCTCTACAGGTTCAACCTTTGTACTCTATTATTGCCTCACATTCCATCTCTTGTGAAAATATATTTGATTGGCTTTTCTGCAGGTTGTTTGCCAGGACCGCTGAAAAAGAGGGTGAAGCCTACAGGCGGCTAGAGGGAGTATTACGTCACATCAAAGGGTGGGAAACGGATCTAACT
+
CBBCCFFFFFFFGGGGGGGGGGHHHHHHHHHHHGHHHHHHHHHHHHHHHHHHHHGGHIHIFBGGGGGGGHHGGGGGHHHHHHHHHHHHHHHHHHHHHHHHHHHHHHHHHHHHHHHHHGHGHHHHHHHHHBHHHHHHHHHHHHHHHGHHHHHHHHHGHHHHHEHHHHHHHHHHHGGGGGFHHHGGGGGGGHHHHHGGHHFHGGGGF9F0:FA?D.FFFFBE;..90090;CFFF99D-.9;9:.:9::;FFB
@M03495:530:000000000-LYBTV:1:2103:22332:25552 1:N:0:CTGGAGTA+AACCGAAC
GTCAGCATGTGAGCTTTGGAGTGAAATCTCTTGTCTTAAGGAATAAAGGAAAAAGATTCCGTCGGAGGCTCGGTGCTCTACAGGTTCAACCTTTGTACTCTATTATTGCCTCACATTCCATCTCTTGTGAAAATATATTTGATTGGCTTTTCTGCAGGTTTTTTGCCAGGACTTTCCAAGACCTCCACTAGAAAACACAATAAACTTTTTGGAAGCTGGACAACTATCTTCATTTTTCAGAAACAGTGAAC
+
BAABBFFFFFFFGGGGGGGGGGHHHHHHHGGHHHHHHHHHHGHHHHBGGHHGHHGGHHHHFBGGGGGGGHEGGEEGFHFHGHFFGGHHHHFHHHHHHHHHHHHHHHHFFHHHHHGHHHFHHHHHHHHGGFFHHHHHHGFFHFHHHFGHHHHFF3GHFHH<2/?CGHFHCEHHHHHFHGGHAGFGHEGFHHH1GDHHEHHEGFGDGGHHHF??/0/CFHHFHFGGFGGFGGB0C9CFFGGFFGGGGF;BBF0
@M03495:530:000000000-LYBTV:1:2103:10492:25605 1:N:0:CTGGAGTA+AACCGAAC
GTCAGCATGTGAGCTTTGGAGTGAAATCTCTTGTCTTAAGGAATAAAGGAAAAAGATTCCGTCGGAGGCTCGGTGCTCTACAGGTTCAACCTTTGTACTCTATTATTGCCTCACATTCCATCTCTTGTGAAAATATATTTGATTGGCTTTTCTGCAGGTTGTTTGCCAGGACTTTCCAAGACCTCCACTAGAAAACACAATAAACTTTTTGGAAGCTGGACAACTATCTTCATTTTTCAGAAACAGTGAAC
+
CCCCCFFFFFFFGGGGGGGGGGHHHHHHHHHHHHHHHHHHHHHHHHHHHHHHHHGGHIIIHHHGGGGGGHHGGEGGHHHHHHHHHHHHHHHHHHHHHHGHHHHHHHHHHHHHHHHHHHHHHHHHHHHHHHHHHHHHHHHHHHHHHFHHHHHHHHGHHGHHHCHHHHHHGEEHHHHHHHHHGHHHHHHHHHGHDHHHGGGCGFGHHHHHHHGGECGFGHHGHGHEFHHHHHGGGGGFGGGGGFFGFGGGGG0
@M03495:530:000000000-LYBTV:1:2103:23457:25610 1:N:0:CTGGAGTA+AACCGAAC
GTCAGCATGTGAGCTTTGGTCCGCCTGAGTCCTGGTTTATCAACGGCAAAATATAGATCGGAAGAGCACACGTCTGAACTCCAGTCACCTGGAGTAATCTCGTATGCCGTCTTCTGCTTGAAAAAAAACTGCCAAAGTAGTGAATTGGAGAGGCAGTCAGTCTGACAAGCACGGAGCGGAATTGCGAAGATAATTGTCTGCATGCCGTTAGCACAGTCAGCGCACTGTGCTACTACTGAGTCTGAAGCGCA
+
AAAAAFFFFDF31B1AFEBCAC1E0AABGFFGGFHG1FFFGF2EEC?E?HFGFHFFGHHEE/AEEHG1FGGE>FFGFFGGFFGHHHG1FFHG0F1BGE2BFG/>E021>>>0F2GG1BF1<<1<0><C/11101100@22201111<1<01?//.>0<111111<11<>.//-=<.-;:--.000:---;00000090;00;0;00-..;.000-9//9//--9999B//////////;/9//////;---
@M03495:530:000000000-LYBTV:1:2103:6606:25625 1:N:0:CTGGAGTA+AACCGAAC
GTCAGCATGTGAGCTTTGGAATTAGTAAATTCGTTGACGACAGAAGGAGCAAGATAACGACCACAGGGAGGGTGGTTTATCAACGGCAAAATATAGATCGGAAGAGCACACGTCTGAGCTCCAGTCACCTGGAGTAATCTCGTATGCCGTCTTCTGCTTGAAAAAAAAAAAACATAACTACTTGATATACATCACTTTGTACTAGCACTATGTACACCACAATTTGCGTAACGATATGAGCACCTTCCTTT
+
BBBBBFFFFFFFGGGGGGGFGFFHHGHHHHHHGCHHHFFAEEEGGHHHHHHHHHHHHGGGGEGHGHHGAEFGEFEEFFHFGGHHGGGGGHHHHHHGHE?GEEFGHHEGFHHGGHHGGHHGHHFF@FFGFHHHHHGHDGBGHHCAHGHHD>A0FDFFFFFF01==GG@FGC-9..000/0090000000900000000000///9/////9////////...://///-..9.....-/////../////9/
@M03495:530:000000000-LYBTV:1:2103:7096:25627 1:N:0:CTGGAGTA+AACCGAAC
GTCAGCATGTGAGCTTTGGAGACTGGTTTATCAACGGCAAAATATAGATCGGAAGAGCACACGTCTGAACTCCAGTCACCTGGAGTAATCTCGTATGCCGTCTTCTGCTTGAAACAAAAAAAAGCGCACTACCTGCTTTAAGTACAGCACATAAAATAAGATTACACAATCACACATAGTAAATCGGAGCTATCTAACTACTCATCACAAACATATCACACACACGGAGCACGAACCTACTGCTCATATCG
+
AAAABFFFFFFBGGGGGGGGGGGHHHFGHHHHHHHEGGEEHHFHHHGHHGHGGFFGHHHGHHGFGHGHGHHHHHHHHHHHHHHCHBGHFBGHG?EHHFHC1EGFHHHHGFH0BF3BFCHH//</0///>B10@1@01??1111<1?1100011<>11111>1>1<11<<0/</0<.00==00000..:-:.00/000000:00;000000...0900000/....---.99.-..-9.9//9/:////9/.
@M03495:530:000000000-LYBTV:1:2103:23680:25634 1:N:0:CTGGAGTA+AACCGAAC
GTCAGCATGTGAGCTTTGGAGTGAAATCTCTTGTCTTAAGGAATAAAGGAAAAAGATTCCGTCGGAGGCTCGGTGCTCTACAGGTTCAACCTTTGTACTCTATTATTGCCTCACATTCCATCTCTTGTGAAAATATATTTGATTGGCTTTTCTGCAGGTTGTTTGCCAGGACTTTCCAAGACCTCCACTAGAAAACACAATAAACTTTTTGGAAGCTGGACAACTATCTTCATTTTTCAGAAACAGTGAAC
+
BBB@BFFFFFFFGGGGGGGGGGHHFFFGHHHHHGGHHHGHHHHHHHHGEHHGHHGGHHHHHHHGGGG?EHHGGFEGGHHHHHHHHGHHFHHHHHHGHHHFHHHHHHHHHHHHHHHHHHHHHHHHHHHHH4?G3FGFHHHHGFDHHAFGGGHHHHHFFHGH2?/FGHHHG/FEHHHFHHHHEHHHHFFFGHGH11FCGGHGHH<GFGFHHGFGF;CEGFGHHHHGHHHHHFFFFGGGGGGF09FFFGF00;0
@M03495:530:000000000-LYBTV:1:2103:8379:25679 1:N:0:CTGGAGTA+AACCGAAC
GTCAGCATGTGAGCTTTGGAATTAGTAAATTCGTTGACGACAGAAGGAGCAAGATAACGACCACAGGGAGACTGGTTTATCAACGGCAAAATATAGATCGGAAGAGCACACGTCTGAACTCCAGTCACCTGGAGTAATATCGTATGCCGTCTTCTGCTTGAAAAAAAAAAAAACACATAACATAAAACACGTCTGTATTCATCACATATATGATACTGCACATTACAATAACAGCTACTCACATGCGCACT
+
CCCCCFFFFFFFGGGGGGGGGGHHHHHHHHHHGGHHGHGGGGGHHHHHHHHHHHHHHHGGGGGHHHHGGGGGHHHGHHHHHHHHGGGGGHHHHHHHHGHHGGGGHHHHHHHGGHHGHHHFHHHHHHHHH?GFGHGGGH2DGGGFHHHGG?CHGHHHHHHCFFGHHGGCGF@--.9..:00;090;009...../99;0000000;00000000000000000000000000000.00;00000000..---
@M03495:530:000000000-LYBTV:1:2103:19122:25682 1:N:0:CTGGAGTA+AACCGAAC
GTCAGCATGTGAGCTTTGGAATTAGTAAATTCGTTGACGACAGAAGGAGCAAGATAACGACCACAGGGAGGGTGGTTTATCAACGGCAAAATATAGATCGGAAGAGCACACGTCTGAACTCCAGTCACCTGGAGTAATCTCGTATGCCGTCTTCTGCTTGCAAAAAAAAAAAAAAAATCCACATTTCACAGCTAGTGTACTGTAGATGTAAGTAGGATAGCAATTAGACTGGTAGGATATCCGTACTCAAT
+
AAABBFFFFFFFGGGGGGFFGGHHHHHHHGHHGHHHHHGGGGGGHHHHHHHHHHHHHHGGGGGHGHHGGGGCEFGEAGHHHHHHGCCGGHHHHGHHHHHHGGGDHHHHHHHGFGHGHHHHHHHHHHGHH2FHHHFGH11FGFFGHHGHG>CHFHHGHHHC.>=DGHGGFF-9-:--9.//////////9/9.9////;////;;/////////////;/////////////.://./;////.....;///
@M03495:530:000000000-LYBTV:1:2103:18143:25685 1:N:0:CTGGAGTA+AACCGAAC
GTCAGCATGTGAGCTTTGGAATACAGGGAGGGTGGTTTATCAACGGCAAAATATAGATCGGAAGAGCACACGTCTGAACTCCAGTCACCTGGAGTAATCTCGTATGCCGTCTTCTGCTTGAAAAAAAAAGCTGACGGGACCTCCTGAAGCTAACGGCATAAGGCCCGAAATACATAGATTACTGCGATTGTATGTTATCGAGCTACACCACTCTTTTCGCATGGCGGCAATCTATCGTGTTAGTATAAGAC
+
BABBBFFFFDBFFGFGGGFFF4GHHHGCE?E?EFEGFHHHHDFGGEGGCFGFGHHBGGHHCGGEGHGHGFHG1FGF3FFHHHHHHHHHHHFHGFBFG@GGGHAECGFD//>FF4BDFB?BE311B/C?C<01110///.->01.011100<00/.----0000/..:---;0990B000090000.-9..9000000;0;:...99/./..;//////-.;....-;---/////B9.:9.9//99////9
@M03495:530:000000000-LYBTV:1:2103:22293:25697 1:N:0:CTGGAGTA+AACCGAAC
GTCAGCATGTGAGCTTTGGATGGTTCTGGTTTATCAACGGCAAAATATAGATCGGAAGAGCACACGTCTGAACTCCAGTCACCTGGAGTAATCTCGTATGCCGTCTTCTGCTTGAAAAAAAAAAAAAAACAAATAAGCAGTAATTGTACGATCAGAGTGGTGCGGATCGACTGTTTAGAGTTAGTTATGTGGACAGTACACGTAAGAGCAAGATCGTATGTCTAGTGTCATATGTGTGAGCTTTATATTGT
+
CCCDDFFFFFFFGGGGGGGGGGGHHHHHHHHHHHHHHHGGGGGHHHHHHHHHHHGGGGHHHHHHHGHHHGHHHHHHHHHHHHHHHHHHGHHHDGHHGGHHHHGGGHGHHHHHHHHHHHHGCC@BB///-...01111<10000=00<00.....00000.0.0:----..-..0000000;0:000;00000000.:0;00../.:00/0///0:././/00000;0000:000000.000000000:000
@M03495:530:000000000-LYBTV:1:2103:21758:25778 1:N:0:CTGGAGTA+AACCGAAC
GTCAGCATGTGAGCTTTGGTCCAGCCTGAGTCCTGGTTTATCAACGGCAAAATATAGATCGGAAGAGCACACGTCTGAACTCCAGTCACCTGGAGTAATCTCGTATGCCGTCTTCTGCTTGAAAAAAAATAAAAATACAAGCATCAAGCTGAACTCATAGGTTGTGTCAATGCGTCAAACTCCAATAGACTGCTAAGCAACGTGAGACGAATATCAAGACACTACTATCAGTACGTTCTCAACTATAAGAA
+
AAACBFFFFFFFGGGGGGGGGGHHGGGHHHGHHHHHGHHHHHHHHGGGGGHGHHHHHHHHFBEFGHHHHHHHGGEH?BDFGHHHHFGFHHHHHHHGHFH4FFHCEFHHHGEFHGHHFHHHF0GGHG/><0B32220@2FC@/222111111111111111?110<.0=11111.<-..=<<00</0000000/0000/0/;-....00:--.:00000;///0;/000000000.//;.;///////9///
@M03495:530:000000000-LYBTV:1:2103:19711:25800 1:N:0:CTGGAGTA+AACCGAAC
GTCAGCATGTGAGCTTTGGTCCGCCTGAGTCCTGGTTTATCAACGGCAAAATATAGATCGGAAGAGCACACGTCTGAACTCCAGTCACCTGGAGTAATCTCGTATGCCGTCTTCTGCTTGAAAAAAAAAAAAAGAAAGAAATAAGTGCGGTTGGTCTGGAGGAAGGATCTGTTAAACGAACGCAGCATGACATGAAATATGAGTAGATGATCCAAATAGCAGATAGCGAGAGTGTATAGTGAGAAGAGCTA
+
BCCCCFFFFFFFGGGGGGGGGGGGGGHHHGHHHHHHHHHHHHHHGGGGGHHHHHHHHHHHGGGGHHHHHHHGHHHGFHHHHHHHHHHHHHHHHGFGGH4FGHGGHHHHG?EHGEFFEGBHHHHHHG@GB/<>-..0010001<10000--.---.00/:0.../...0/00;00000...--.---.9000000000000009000000000090::00000/000;---;-:00009000000090./00
@M03495:530:000000000-LYBTV:1:2103:13326:25849 1:N:0:CTGGAGTA+AACCGAAC
GTCAGCATGTGAGCTTTGGTCCAGCCTGAGTCCTGGTTTATCAACGGCAAAATATAGATCGGAAGAGCACACGTCTGAACTCCAGTCACCTGGAGTAATCTCGTATGCCGTCTTCTGCTTGAAAAAAAAAAAAAAAAATACAAATACAGAATGTTATATCTCAGTGTTACGACCAGAACATAGATCAGTCATCATATGTATCAGAGCTGAAGTGTACAATAGGTGCCAGATTTCGTAGCATTATGTTTCAT
+
CCCCCFFFFFFFGGGGGGGGGGHHHGHHHHHHHHHHHHHHHHHHHGGGGGHHHHHHHHHHHGGGGHHHHHHHGGHHGHHHHHHHHHHHHHHHHHHHHHHBGHHGGHHHHGGGHGHHHHHHHGHHHHEDG/<>//->--.0<0<000000000;0000:000000000000...--..///00000090;00090000;00000000/9000000000000000000/00.0000/9/..000090:00900
@M03495:530:000000000-LYBTV:1:2103:22093:25859 1:N:0:CTGGAGTA+AACCGAAC
GTCAGCATGTGAGCTTTGGAGTGAAATCTCTTGTCTTAAGGAATAAAGGAAAAAGATTCCGTCGGAGGCTCGGTGCTCTACAGGTTCAACCTTTGTACTCTATTATTGCCTCACATTCCATCTCTTGTGAAAATATATTTGATTGGCTTTTCTGCAGGTTGTTTGCCAGGACTTTCCAAGACCTCCACTAGAAAACACAATAACCTTTTTGGAAGCTGGACAACTATCTTCATTTTTCAGAAACAGTGAAA
+
ABAB@FFFFFF5FGGGGFBGGGFGHGHHBGFHGHDFHHHHBGFGHFHHGHHGHHG2GFHHFFGECGCCEHHGCFG0GGHFFFGFFFHBHHGFFHHHGFHFHHFHHHFGHGGGHEHHHHGFHHEFGGGHE4?FHHHHHHHFEHHGF0FCGHF3FFFFCF<22??@22<FHGHGBGHBF<GBFHHFGECFGH1F1GHHH.GEEGF0<0<GGFCCHFGHHG/CHFHHHHF;CFGGGEFGGGFFFFFF/B00FF0
@M03495:530:000000000-LYBTV:1:2103:16508:25887 1:N:0:CTGGAGTA+AACCGAAC
GTCAGCATGTGAGCTTTGGAGTGAAATCTCTTGTCTTAAGGAATAAAGGAAAAAGATTCCGTCGGAGGCTCGGTGCTCTACAGGTTCAACCTTTGTACTCTATTATTGCCTCACATTCCATCTCTTGTGAAAATATATTTGATTGGCTTTTCTGCAGGTTGTTTGCCAGGACTTTCCAAGACCTCCACTAGAAAACACAATAAACTTTTTGGAAGCTGGACAACTATCTTCATTTTTCAGAAACAGTGAAC
+
CBCCCFFFFFFFGGGGGGGGGGHHHHHHHHHHHHHHHHHHHHHHHHHHHHHHHHGGHIHIHHHGGGGGGHHGGEGGHHHHHHHHHHHHHHHHHHHHFHHHHHHHHHHHHHHHHHHHHHHHHHHHHHHHHHHHHHHFHHHHHHHHHHHHHHHHHHHHHHHHHDHHHHHHGHHHHHHHHHHFHHHHHHFHHHHHHHFHHHGEHFHHHHHHHHGGEHHHGHHAHGHHGFHHGGFFGGGGFFFGFFGGGGGGGG0
@M03495:530:000000000-LYBTV:1:2103:15555:25894 1:N:0:CTGGAGTA+AACCGAAC
GTCAGCATGTGAGCTTTGGATGGTTCTGGTTTATCAACGGCAAAATATAGATCGGAAGAGCACACGTCTGAACTCCAGTCACCTGGAGTAATATCGTATGCCGTCTTCTGCTTGAAAAAAAACAACAAATGTGATTGGTTTACAAACTTGTTTAAACCTGACCAAACATGTGTTTAATTTTTATTGGAAAATTACCCAAAAACACAAAACTTTACTGTCACACCATCTCGTGTTAATCCCAATTATATTTG
+
AAAA?CFF1FBFGGGFBB1B111BAA1BFF1FF33GHB00AEEAEFGDGHF2DGGGGGA00GFHG?BEGFFBBGF11GDGHHHCFHHFH0G22B@>GCC021/>>GEG2111B>>1B10E@///////F1>2@D2>DFD?C11211?F1111011<<??0?FCF...>1111><<DB=0=DD.0<0<00<<0/000/0;G..CC..:.C.00000;09;90;/.;09;0.;9C.0000BB09/;F/////9
@M03495:530:000000000-LYBTV:1:2103:23430:25895 1:N:0:CTGGAGTA+AACCGAAC
GTCAGCATGTGAGCTTTGGTCCAGCCTGAGTCCTGGTTTATCAACGGCAAAATATAGATCGGAAGAGCACACGTCTGAACTCCAGTCACCTGGAGTAATCTCGTATGCCGTCTTCTGCTTGAAAAAAAAAAAACTGACAGGACATGGCACATGATACAATGTAGAGTGAAACGCTTATGTGTTGAGTGACAGTAGTATAAGTTCAGACTATGTGCTTCGGTTATGCTACATGTCATGCACTTGTGTAATAG
+
AAAAAFFFFFFFGGGGGGGGGGHHGGHHHHHHHHHHHHHHHHHHHGGGGGHHGHHHHHHHHGGGGHHHHHHHGHHHG5GGHHHHHHHHHHHHHHHGHHH4FHHGGHHHHGFGHGHHGHHHGHHGHHEFC>//</1?1111.0.0110<01<110<00=00<0<000000000:-;;.0000</.00:00000;0;0000;000099000000000;00-....900000000:090000900000/;0:00
@M03495:530:000000000-LYBTV:1:2103:18243:25924 1:N:0:CTGGAGTA+AACCGAAC
GTCAGAATGTGAGCTTTGGTCCAGCCTGAGTCCTGGTTTATCAACGGCAAAATATAGATCGGAAGAGCACACGTCTGAACTCCAGTCACCTGGAGTAATCTCGTATGCCGTCTTCTGCTTGAAAAAAAAAACAAAACTAAAGTAATGGAGAGACAGGCTGATCTAGAAATTGAATGGTGAAATTGGACGATCTGTGAATGAATGGCAACAGAGGAGGCCTCTCACAGGCAAGATACTTACGCTAAAGTGCA
+
AAAABDFFFBFFGGGGGGGGGGHHHGHHHHHHHGHHHHHHHHHHHGGGGGHGHHHHHHGHHGGEGHHHHHHHGFHHFFFFHHHGHHHFHHHHHHHBGFFDGHHG?GHFFCEGFGGHHBEEF0GBBFEC@/<//?<F0111111?1111101..000..0000=0000000000000/00D00000/0/--...000000;9;00///9.9:99.....././/0;09....../////;/.....;//9//
@M03495:530:000000000-LYBTV:1:2103:20320:25944 1:N:0:CTGGAGTA+AACCGAAC
GTCAGCATGTGAGCTTTGGAGTGAAATCTCTTGTCTTAAGGAATAAAGGAAAAAGATTCCGTCGGAGGCTCGGTGCTCTACAGGTTCAACCTTTGTACTCTATTATTGCCTCACATTCCATCTCTTGTGAAAATATATTTGATTGGCTTTTCTGCAGGTTATTTGCCAGGACTTTCCAAGACCTCCTCTAGAAAACACAATAAACTTTTTGGAAGCTGGACAACTATCTTCATTTTTCAGAAACAGTGAAC
+
CBCCCFFFFFFFGGGGGGGGGGHHHHHHHHHHHHHHHHHHHHHHHHHGHHHHHHGGHHHHHCHGGGGGGHHGGEFGFDGHHHHHHHHHHHHHHHHHHHHHHHHGHHHHHHHHHHHHHHHHHGFHFFGGHGGHHHHHHGHHHGFG30GHHHHHHEGFFHHH22@F@FHFFHHHHGHFHHHFHGGGFHHHHHHF1FHHHHGGHHHHFHHHHHGGGFEECGG..:CGHHHBHHHHHGGFFFFGEFGGGFGGGF0
@M03495:530:000000000-LYBTV:1:2103:23642:25955 1:N:0:CTGGAGTA+AACCGAAC
GTCAGCATGTGAGCTTTGGAGTGAAATCTCTTGTCTTAAGGAATAAAGGAAAAAGATTCCGTCGGAGGCTCGGTGCTCTACAGGTTCAACCTTTGTACTCTATTATTGCCTCACATTCCATCTCTTGTGAAAATATATTTGATTGGCTTTTCTGCAGGTTGTTTGCCAGGACTTTCCAAGACCTCCACTAGAAAACACAATAAACTTTTTGGAAGCTGGACAACTATCTTCATTTTTCAGAAACAGGGAAA
+
BABCCFFFFFFFGGGGGGGGGGHHHHHHHHHHHHGHHGHHHHGHHHHHFHHHHAACGHHHHFFFFEGEFHGG0>>EHHFFHDGFHG3GGHGHHFHF4FFHHHHFGHFFHHHFCGFHHHHHFFGHHHFDGFHH3B3FHHHHH4GHF0?FGGBDHFFBG0GFG?GC@GBDFE//FGFBDG1?0?FCHHFFFFGGHD0<<CG.<DG00DGHHBECH0/C;GG.GFA.0:;CGCF0FGGGFB0B90BFGG...;.
@M03495:530:000000000-LYBTV:1:2103:17895:25971 1:N:0:CTGGAGTA+AACCGAAC
GTCAGCATGTGAGCTTTGGAGGGCAAGAAGTGGTTGTGACATTGCATGGCAGCTAGAGCCAACTGGTTTATCAACGGCAAAATATAGATCGGAAGAGCACACGTCTGAACTCCAGTCACCTGGAGTAATCTCGTATGCCGTCTTCTGCTTGAAAAAAAAAAAACAACGAGACACAATACCCCCCGTGTGCATTACCAAGATTAATATACGAGTCCTCAGGTATACTGACACAATGTGGATTACGAGCGTGT
+
CBCCDFFFFFFFGGGGGGGGGGGGGGGHHHHHHFGGGGHHHHHHHHHHHHHGGHHHHHHHHHGHHHHHHHHHHHHGFGGGHHHHHHHHHGHGGGGHHHHHGHGHHHGGHHHHHHHHHHHHHHGHHGHHF3FGGGGHHHHGGGHGGHHHFHGHHGHGGGC<<-<....-:.<<///.01000.---..:.111111110..0<<111111..../01100<111111<1000/.0011000:0:...--..9
@M03495:530:000000000-LYBTV:1:2103:20007:25988 1:N:0:CTGGAGTA+AACCGAAC
GTCAGCATGTGAGCTTTGGAGTGAAATCTCTTGTCTTAAGGAATAAAGGAAAAAGATTCCGTCGGAGGCTCGGTGCTCTACAGGTTCAACCTTTGTACTCTATTATTGCCTCACATTCCATCTCTTGTGAAAATATATTTGATTGGCTTTTCTGCAGGTTGTTTGCCAGGACTTTCCAAGACCTCCACTAGAAAACACAATAAACTTTTTGGAAGCTGGACAACTATCTTCATTTTTCAGAAACAGTGAAC
+
CDDDDFFFFFFFGGGGGGGGGGHHHHHHHHHHHHHHHHHHHHHHHHHHHHHGHHGGHIHHHHHGGGGGGHHGGGGGHHHHHHHHHHHHHHHGHHHHHHHHHHHHHGHGHHHHHHHHHHHGHHGHHHHHHHGHHHHHHHHHHHHHHHHHHHHHHHHHHHHHHBGHHHHHHHHGHHHGHGHHGHHHHHGHHHHFGHGHHHGGFHHHGHHHHHGG0CGEGHHHFFGEHGHHHHGFGGGGGGGGFFFFFGFGGG9
@M03495:530:000000000-LYBTV:1:2103:16494:26004 1:N:0:CTGGAGTA+AACCGAAC
GTCAGCATGTGAGCTTTGGAATTAGTAAATTCGTTGACTGGTTTATCAACGGCAAAATATAGATCGGAAGAGCACACGTCTGAACTCCAGTCACCTGGAGTAATCTCGTATGCCGTCTTCTGCTTGAAAAAAAAAAAAAGACAAATACAATAGTATGTTACAGCAAGCAAGAAACAGTATAACACTACAAGGACCACATCACAACTATTGGTGATGATAGTACGTAATAGGATCACAGCACGTAAGCTAGC
+
CACBCFFFFFFFGGGGGGGGGGHHHHHHHHHHGGHHHHHHHGHHHHHHHHGGGGGHHHHHHHHHHHGGGGHHHHHHHGHHHGHHHHHHHHHGHHHHHHHHGGHFFHHHGGHHHHGGGHGHHHHHHHGHGGHGGDFC//>.<000<1111110000000000000///.//////://::000<0:0//000.......0;0000.:;00090.0000000000./0..:0090;./:0./.-./.:00000
@M03495:530:000000000-LYBTV:1:2103:18052:26021 1:N:0:CTGGAGTA+AACCGAAC
GTCAGCATGTGAGCTTTGGAGTGAAATCTCTTGTCTTAAGGAATAAAGGAAAAAGATTCCGTCGGAGGCTCGGTGCTCTACAGGTTCAACCTTTGTACTCTATTATTGCCTCACATTCCATCTCTTGTGAAAATATATTTGATTGGCTTTTCTGCAGGTTGTTTGCCAGGACTTTCCAAGACCTCCACTAGAAAACACAATAAACTTTTTGGAAGCTGGACAACTATCTTCATTTTTCAGAAACAGTGAAC
+
AA?111@DF1DD1BBGGG11GAFA33B13DFFG1FFGHDEBAGHFGHEDGHHGFAF1F2DC1FGGC//AGCA>/BEFGFHD@GB@FFB2ECGHFG@BBF1GGHFHD@GHFHHEF1>FGB22>1BF>GHH22>1>FGDGHDGB2FGHBGFBG2D2DFF0010?FFFGHD1/?FFF1GD11FG00F1G0<GHH11FG0CCGAGD0000=DG0@-/:CCGHHHHEHEFEF000;CFFFGCFGGFFBCFBC0BB0
@M03495:530:000000000-LYBTV:1:2103:24123:26035 1:N:0:CTGGAGTA+AACCGAAC
GTCAGCATGTGAGCTTTGGAATTAGCTGGTTTATCAGCGGCAAAATATAGATCGGAAGAGCACACGTCTGAACTCCAGTCACCTGGAGTAATCTCGTATGCCGTCTTCTGCTTGAAAAAAAAAAAAAATTACAGCCACATATTGTCTACAGTTTGTATCTGAGTTAACCTGATATTGAACAAAAATGAGAAATGAAAGAACCAGTAGTGTTCAGGAAATAACTACACTGTGAGACTGGTGATCAGACTTCG
+
CBCCCFFFFFFFGGGGGGGGGGHHHHHHHHHHHHHGHHGGGGGHHHHHHFHHHHGGGGHHHHHHHGHHHGGHHHHHHHHHHHHFHHFHHHHFDGGHGGEFHHCEEHGFGFFFHHGH3GHGGGCCC///0111111.0001<11000000000=00/0<00000=<00000./0:0000000/....00090/900000:.:...;000/900000///0;0//////////////;/.;://///////;.
@M03495:530:000000000-LYBTV:1:2103:7342:26044 1:N:0:CTGGAGTA+AACCGAAC
GTCAGCATGTGAGCTTTGGAGTGAAATCTCTTGTCTTAAGGAATAAAGGAAAAAGATTCCGTCGGAGGCTCGGTGCTCTACAGGTTCAACCTTTGTACTCTATTATTGCCTCACATTCCATCTCTTGTGAAAATATATTTGATTGGCTTTTCTGCAGGTTGTTTGCCAGGACTTTCCAAGACCTCCACTAGAAAACACAATAAACTTTTTGGAAGCTGGACAACTATCTTCATTTTTCAGAAACAGTGAAC
+
CCCDDFFFFFFFGGGGGGGGGGHHHHHHHHHHHHHHHHHHHCHHHHHHHHHHHHGGGHIHHIHGGGGGGHHGFEFGFHGHHGHHHHHHHHHHHHHHHHHHHHHHHHHHHHHHHHHHHHHHHHHHHHHHHFHHHHHFHHHHGGHHHEHHHHHHHHHHHHHHB?FGFGHHHHGHGHHHHGHGFHHHHHFFHHGF1F0GGHFEGFHGHGHHHHGGHGHHBGBAGFHFHHHHHHGFGGGGGGF0BCFFFGGGGF0
@M03495:530:000000000-LYBTV:1:2103:11382:26048 1:N:0:CTGGAGTA+AACCGAAC
GTCAGCATGTGAGCTTTGGACTCCTGACTGGTTTATCAACGGCAAAATATAGATCGGAAGAGCACACGTCTGAACTCCAGTCACCTGGAGTAATCTCGTATGCCGTCTTCTGCTTGAAAAAAAAAAAAACTAAGAGCAGGTGCAGAGGTCAGAAGGTATGAGAAAGACAAACACTCAGGTTGTAGTGGTAATGTCATTAATCGAGATGTACAGACATAGTGTCGTGTAGCATAATGAGTACATAGATAATA
+
BABBBFFFFFFFGGGGGGGGGGHHHHHHHHHGHHHHHHHHGGGGGHHHHHHHHHHHGGFGHFHHHHHGHHHGHHHHHHHHHHHHHHHHHHGHGGEGHHFGHHHHCEEGGHHHHHHHCHHHHGGG@C/<//111111010.011111..1///00/<<00/00<0/://///.;.0//0/00/.000/.;0000;00000000.....0;00000./00000:/...;://;///:////;//////://9/
@M03495:530:000000000-LYBTV:1:2103:16130:26081 1:N:0:CTGGAGTA+AACCGAAC
GTCAGCATGTGAGCTTTGGTCCAGCCTGAGTCCTGGTTTATCAACGGCAAAATATAGATCGGAAGAGCACACGTCTGAACTCCAGTCACCTGGAGTAATCTCGTATGCCGTCTTCTGCTTGAAAAAAAAAAAATAAAACCAACTCATGAGATTGTAGTGTCGACCTAGAGTACCTACAGTAAAGTACGCAACATACAACATAATAAAAAATACAAAATAGACAGTATGCGCTTAAACTCTGGAAGCGATCA
+
CCCDDFFFFFFFGGGGGGGGGGHHHGHHHHHHHHHHHHHHHHHHHGGGGGHHHHHHHHHHHGGGGHHHHHHHGGHHGHHHHHHHHHHHHHHHHGHHHHEBGHHGGHHHHGGGHGHHHHHHHGGGGHEDDBBC/0?=111?...01111111111100</00<.--.0000:0;0;0/00;0;00:00...--./00000:/:;0000;0-.00000.0:0000/00:00..;..0;0:000000/.-...9
@M03495:530:000000000-LYBTV:1:2103:12454:26141 1:N:0:CTGGAGTA+AACCGAAC
GTCAGCATGTGAGCTTTGGAGTGAAATCTCTTGTCTTAAGGAATAAAGGAAAAAGATTCCGTCGGAGGCTCGGTGCTCTACAGGTTCAACCTTTGTACTCTATTATTGCCTCACATTCCATCTCTTGTGAAAATATATTTGATTGGCTTTTCTGCAGGTTGTTTGCCAGGACTTTCCAAGACCTCCACTAGAAAACACAATAAACTTTTTGGAAGCTGGACAACTATCTTCATTTTTCAGAAACAGTGAAC
+
A>AA1FBF11BDGGGGFFBBFFGFDFHHHHHHHBGHHB3FFDCFFG1GEFHB0C?CEGGHHHGGGGGCACGGGEEEHFDGHFGBFGHEFFFHHHHFHFFHFHHFGHHHGFHFHEHHHHHFGF1F2FFGG22>BDFGBGFFH2GHDHFFHHHFBGFDFHHH0?FGGHHHHGHEHHHHFHFH0FHBFEHGHHH1<FCGGFE<DHHEHHHHGHGCHGGHCHGCGCHFHHHHHHEFFGFFGFGGGGBBFB;;0;0
@M03495:530:000000000-LYBTV:1:2103:17563:26174 1:N:0:CTGGAGTA+AACCGAAC
GTCAGCATGTGAGCTTTGGAGTGAAATCTCTTGTCTTAAGGAATAAAGGAAAAAGATTCCGTCGGAGGCTCGGTGCTCTACAGGTTCAACCTTTGTACTCTATTATTGCCTCACATTCCATCTCTTGTGAAAATATATTTGATTGGCTTTTCTGCAGGTTGTTTGCCAGGACTTTCCAAGACCTCCACTAGAAAACACAATAAACTTTTTGGAAGCTGGACAACTATCTTCATTTTTCAGAAACAGTGAAC
+
BBBBBFFFFFFFGGGGGFGGGGGCHHGHHGHHHGHFHHHHGHHHHHHHGHHFHHGGHHGHHHHGGGG?EGHGGEG@HHHHHHHHHHHHGHGHHHHEGHHHHHHHBGGGFHHFFGHHGHHEHHHHHFHFGFHHBFDGHHHHHHHGH0BCGHHFDGHHH0@2@<?GFGGHHH/FGCGHHHFFFHHHHHFFHHG1FDFHHFHEFHG00<=DD0CCBGGECGB..CGHHGHFHHGGFGEGFFBF0CFEGF0BFG0
@M03495:530:000000000-LYBTV:1:2103:16046:26179 1:N:0:CTGGAGTA+AACCGAAC
GTCAGCATGTGAGCTTTGGTCCAGCCTGAGTCCTGGTTTATCAACGGCAAAATATAGATCGGAAGAGCACACGTCTGAACTCCAGTCACCTGGAGTAATCTCGTATGCCGTCTTCTGCTTGAAAAAAAATAAAAAAATATGGTTCGACGACTAACTCCAGCATCATAGACCACCCCTTGTATACGCTGCTTATTAGTTAATTTCTAACACTAATGTCTTCTCATGCCACATCGAAACCGCGCTCGCCAGCC
+
BBBBBFFFFFFFGGGGGGGGGGHHHGHGHFGGHHHHGGHHHHHHHGGGGGHHHHHHHHFHHGGGGHHHHHHHGGHHGHFGHHHEGHHHHHHHH2FFGFF4BGHEGHFHHGEGHGFGFGHHFFGDG0<BD02B2>2</01?11111//?->-.-1/==0//<<00<0=000</...:../0000:.....9009000900000;;09BF/90//009900000009//;/./;./9.-.-9--9.---.-..
@M03495:530:000000000-LYBTV:1:2103:21572:26189 1:N:0:CTGGAGTA+AACCGAAC
GTCAGCATGTGAGCTTTGGAGTGAAATCTCTTGTCTTAAGGAATAAAGGAAAAAGATTCCGTCGGAGGCTCGGTGCTCTACAGGTTCAACCTTTGTACTCTATTATTGCCTCACATTCCATCTCTTGTGAAAATATATTTGATTGGCTTTTCTGCAGGTTGTTTGCCAGGACTTTCCAAGACCTCCACTAGAAAACACAATAAACTTTTTGGAAGCTGGACAACTATCTTCATTTTTCAGAAACAGTGAAC
+
BBBBBFFFFFFFGGGGGGGGGGHGHHHHHHHHHHHHHHHHHHHHHHHGHGHHHHGGGHHHFBGGGGGGGHHGGGGGGHHHHHHHHHHHHHHHHHHHHHHHHHHHHHHHHHHHHHHHHHHHHHHHHHHHGGHHHHHHHHHHHEHHHHHHHGFHHHHHHHHHFEHHHHHGHFHHHHGHHHHHFHHHHHFHHHGGGGFHHGHEGFHGHHHHHHGGHGHECGHHHGFHHHHHHHB9CFGGGGGFFFBFBBFFBB0
@M03495:530:000000000-LYBTV:1:2103:16186:26189 1:N:0:CTGGAGTA+AACCGAAC
GTCAGCATGTGAGCTTTGGAATTAGTAATTCGTTGACGACAGAAGGAGCAAGATAACGACCACAGGGAGGGTGGTTTATCAACGGCAAAATATAGATCGGAAGAGCACACGTCTGAACTCCAGTCACCTGGAGTAATCTCGTATGCCGTCTTCTGCTTGAAAAAAAAACAAGATGACGCACATGAATACACTACATAACAGCGGTCGGTACGTGGACACAACGACGTAATAGAACGTATTGCGTCGACATG
+
BBBBBFFFFFFFGGGGGGGGGGHHHGHHHHHGFHHHHGGGGGHHGHHHHHHGHHHHGGGG?EHFHHGFEGGEFGGGHHHHHHHGGGGGEHHHHHHHHHGGGGGHHHHHHHGGHHGGHHHFHGHGHHBGHHHHHGFG2?GFFFFHHHHGGGHGDHHHGGHF1<>CFGDF..:::0000..-;-900000900;/9/00;/00.--.----.9.....//..9.-9---9../////.9.//9/9.----9;/
@M03495:530:000000000-LYBTV:1:2103:15799:26202 1:N:0:CTGGAGTA+AACCGAAC
GTCAGCATGTGAGCTTTGGAGACTGGTTTATCAACGGCAAAATATAGATCGGAAGAGCACACGTCTGAACTCCAGTCACCTGGAGTAATCTCGTATGCCGTCTTCTGCTTGAAAAAAAAAAAAAAGTAATACAGAGAAGTCAGTGAGGCAGGCGTCTGGTTGAACATAAGAGCAGAGAATCAACAGCTAGATCTGAAGCTACTCACATGAGACGTACTGATATAGTATGACAGAGCACGCGCTGATGATAC
+
BBBBBFFFFFFFGGGGGGGGGGGHHHFGHHHHHHHGGGGGHHHHHHHHHHHGGGGHHHHHHHGGHHGHHHHHHHHHHHHHFHHFHFGHEFHHHGGHFFGGE/1FDGHHHHGHFGGFGCCC///<><111<1=111001011111111....-.-.-:./00./00;0;;000////.//:000/0/:000000000000000000/00/:/;/.....///////////;////9//9------./////;
@M03495:530:000000000-LYBTV:1:2103:10354:26205 1:N:0:CTGGAGTA+AACCGAAC
GTCAGCATGTGAGCTTTGGAGGGCAAGAAGTGGTTGTGACTGGTTTATCAACGGCAAAATATAGATCGGAAGAGCACACGTCTGAACTCCAGTCACCTGGAGTAATCTCGTATGCCGTCTTCTGCTTGAAAAAAAAAAACAAAACTTGTAAAAAACTGACAATCAAGTGTTTAAAGTGTTTTAGAAAATTAACCCATACACAAAAACTGTTGTGGACACCAGATCACTGTACCCTACATATATCCAATTTT
+
BBBBBFFFFFFFGGGGGGGGGGGGGGGHHHFGHFFEEEHHHHHGHHEHHHHHGGGGGHHGHHHHHHHHGGGGGHHHHHHGFHHGHGHHHFGHHHFHHGHHHHGHHH4BFGFGHHFGGFFHGHHHHHHH?2FGGGCCA@-..>F001=1<111=<-.00</000/00:0000:000:00<0/;0:000/0;00CF.A/:/000.....09000/.90//9....///////9//9/../////;/:9/////
@M03495:530:000000000-LYBTV:1:2103:7512:26217 1:N:0:CTGGAGTA+AACCGAAC
GTCAGCATGTGAGCTTTGGAGTGAAATCTCTTGTCTTAAGGAATAAAGGAAAAAGATTCCGTCGGAGGCTCGGTGCTCTACAGGTTCAACCTTTGTACTCTATTATTGCCTCACATTCCATCTCTTGTGAAAATATATTTGATTGGCTTTTCTGCAGGTTGTTTGCCAGGACTTTCCAAGACCTCCACTAGAAAACACAATAAACTTTTTGGAAGCTGGACAACTATCTTCATTTTTCAGAAACAGTGAAC
+
CBCCCFFFFFFFGGGGGGGGGGHHHHHHHHHHHHHHHHHHHHHHHHHHHHHHHHGGHIHHHHHGGGGGGHGGGGGGHHHHHHHHHHHHHHHHHHHHHHHHHHHHHHHHHHHHHHHHHHHHHHHHHHHHHHHHHGHHHHHHHGHHHFHHHHHHHHGHGGGHBCGGFHFHGGHHHHHHHGGHEHHFHEHHHHHF<GFHGHHCGHHHHHHHHHGGGHGFGHHFGHHGHHHGHHGGGG;FFGGGGFGFGGFFEB:
@M03495:530:000000000-LYBTV:1:2103:21532:26244 1:N:0:CTGGAGTA+AACCGAAC
GTCAGCATGTGAGCTTTGGAGTGAAATCTCTTGTCTTAAGGAATAAAGGAAAAAGATTCCGTCGGAGGCTCGGTGCTCTACAGGTTCAACCTTTGTACTCTATTATTGCCTCACATTCCATCTCTTGTGAAAATATATTTGATTGGCTTTTCTGCAGGTTGTTTGCCAGGACTTTCCAAGACCTCCACTAGAAAACACAATAAACTTTTTGGAAGCTGGACAACTATCTTCATTTTTCAGAAACAGTGAAA
+
BABCCFFFFFFFGGGGGGGGGGHHHHHHHHHHHHHHHHHHHHHHHHHHGHHGHHGGHHIHFFGGGGGGGHGGGGGGGHHHHHHHHHHHHHHHHHGFHHHHHHHGHHHGHHHHHHHHHHHHHHHHHHHHHEFGFHHHHHHHHHHHGFHHHHHHHGHHHHHH2?FGHHHHHHHHHGGHGHHHHHHGHGHHHHGGHGFFGHHEF0G0DGGHFHGGFHHFGHHHFHHGFGHHGHGGGGGGGGBFF0CGFBCFBB0
@M03495:530:000000000-LYBTV:1:2103:6975:26253 1:N:0:CTGGAGTA+AACCGAAC
GTCAGCATGTGAGCTTTGGAGTGATTGCTGGAGCAGGTATGATATAATTCTAGGATTTGACAGATGAATAATTTACATATATATCTAACTTTGATAGCAGTCACATCGTGGTCTTAGCATTGTAGTTTTTAGCTTTGATTTTTTTTTCAGGATTAGCTGGTTTATCAACGGCAAAATATAGATCGGAAGAGCACACGTCTGAACTCCAGTCACCTGGAGTAATCTCGTATGCCGTCTTCTGCTTGAAACAA
+
AAAABFFFFDFFGGGGGGGGGACGHHHHHHHGHFHHHEGFFFGHHHHHHFHBGHGHHHHHGHHCGHGDHHGHGHHFEHFHHGHGDGHHGHHHFFFGHEGHHBFFFHCFFBAGGGHHHGGHHHFGF@GGF?FGFHHHF4F?GHHGGGGGHHHGCFHFHHHF@@@GHHDDCEG?DCFGFHFHHFHHHGDEGFHEBGFFCGGBEBDFHGHFGG0G:CHGHFGHH0;0:BAEGEFF9AAAAEGBFGBFFF090/9
@M03495:530:000000000-LYBTV:1:2103:13036:26262 1:N:0:CTGGAGTA+AACCGAAC
GTCAGCATGTGAGCTTTGGAATTAGTAAATTCGTTGACGACAGAAGGAGCAAGATAACGACCACAGGGAGGGTGGTTTATCAACGGCAAAATATAGATCGGAAGAGCACACGTCTGAACTCCAGTCACCTGGAGTAACCTCGTATGCCGTCTTCTGCTTGCAAAAAAAAAAGAGGACAGGTGTGGGAGAGTCGAGCATAGGGGAACGATATCTTACAACCGGTTACTAGGACAGCGACACACTGTCTGCAC
+
AAAA1BFFFDFDBF1AGGGGFFGFGGHEFHHHGGCFEDECEEGFBG0FGFGCEGFFGHEGE/EHGGHAAE?EEF?EEGHHHHBHGGGGCFHGGDEFBGGCEEECFFG1CGGC<FHGFHHFFFFCFGHFF1@<FF1GG111???AGGHH@>AG.>FGFFD<.<0=CGG---:../.../.;0/0.......90-.---9/;/9----9----;///9//99-----/9/////----------///;/////
@M03495:530:000000000-LYBTV:1:2103:7459:26271 1:N:0:CTGGAGTA+AACCGAAC
GTCAGCATGTGAGCTTTGGTTTATCAACGGCAAAATATAGATCGGAAGAGCACACGTCTGAACTCCAGTCACCTGGAGTAATCTCGTATGCCGTCTTCTGCTTGAAAAAAAAAAAAAAAATACTACCACAATAGATCATAGAGATACACTATACATATTGTGTATTATTTCATGATATCCTTATGGTGATAAACATACTATCAAACACCGAGAACTCCTGAGGTCTTATGCTACAATACAGCTACAGTTTA
+
CCCBCFFFFFFFGGGGGGGGGGHHHHHHGGGGGHHHHHHHHHHHGGGGHHHHHHHGHHHGHHHHHHHHHHHHHHHHGHHHHGDHHHFGHGHHGGGHGHHHHHHHHHHGHGGGGCD/////011111011..11>110000000000000</0000:<00000:000000;:0000;00000;0000000;00000000;0090000...---;.0000000/.:/000;0900000000000000000000
@M03495:530:000000000-LYBTV:1:2103:10244:26273 1:N:0:CTGGAGTA+AACCGAAC
GTCAGCATGTGAGCTTTGGAGTGAAATCTCTTGTCTTAAGGAATAAAGGAAAAAGATTCCGTCGGAGGCTCGGTGCTCTACAGGTTCAACCTTTGTACTCTATTATTGCCTCACATTCCATCTCTTGTGAAAATATATTTGATTGGCTTTTCTGCAGGTTGTTTGCCAGGACAGGTCGTGATTGCTGGAGCAGGTATGATATAATTCTAGGATTTGACAGATGAATAATTTACATATATATCTAACTTTGA
+
BAACCFFFFFFFGGGGGGGGGGHHHHHHHHHHHHHHHHHHHHHHHHHHHHHHHHGGHIIIHIHGGGGGGHHGGGGGHHHHGHHHHHHHHHHGHHHHHHHHHHHHHHHHHHHHGFHHHHHHHHHHHHHHH4GFHFFFHHHHHGHHHHGHHGHHHHGFFHFHH?GGHHFHHHHHHGGGHFFGHHHH1GHHFHHEFHCGGFBHHHHGHHFGEGGFHGGHEFFGFHHH0;C;GGHFHEFHFGFGGGGGFFFGGG0
@M03495:530:000000000-LYBTV:1:2103:10528:26355 1:N:0:CTGGAGTA+AACCGAAC
GTCAGCATGTGAGCTTTGGAGTGAAATCTCTTGTCTTAAGGAATAAAGGAAAAAGATTCCGTCGGAGGCTCGGTGCTCTACAGGTTCAACCTTTGTACTCTATTATTGCCTCACATTCCATCTCTTGTGAAAATATATTTGATTGGCTTTTCTGCAGGTTATCTGCCAGGACTTTCCAAGACCTCCACTAGAAAACACAATAAACTTTTTGGAAGCTGGACAACTATCTTCATTTTTCAGAAACAGTGAAC
+
A3AABFFFFDFFGGGCGGGGGGGHHHGFHHHHHGFHHHHHGFHHGHHGHFHHEHFFHHFHHFFCEGGEEAGGGEFGHHGFGDGFDFHGFHHFHFHGHGHHHHHHBGHHHHHHEEHHHHGHHHHHGEFHH4FFGGFFHHHHHHFBFGHFFFHHB2GHBFGH1@FFGGFBGHHHHHHHGG<GFF0FGFHHHHHB1=<CEGE<<DDGHFHHHHGGH0/C;C/CGGEGGHHHHGHHHFFGBFBFB99/CFFF0C9
@M03495:530:000000000-LYBTV:1:2103:15316:26379 1:N:0:CTGGAGTA+AACCGAAC
GTCAGCATGTGAGCTTTGGAATTAGTAAATTCGTTGACGACAGAAGGAGCAAGATAACGACCACAGGGAGGGTGGTTTATCAACGGCAAAATATAGATCGGAAGAGCACACGTCTGAACTCCAGTCACCTGGAGTAATCTCGTATGCCGTCTTCTGCTTGAAAAAAAAAAACCCTTTGGCTGGTTACCATTACAAAATGTACTCAGACATGGGAAGTGCACACGCATGAACTCCACTCAAACCGGTACTTA
+
1>1AAFBFBFBDGCFA3BGFGGGHHHFGGDFFGHCC0100AE0EGE00FFHCGBAGG1E/EAAH/GGA/E@?EFGE/>BB2@GHG///ECG1GHFBGHFE//CE00BG<FFCFGHEF21FHCGHHD1G11000@1@G1111?/<C<11><AC<FFFGHEH0>=<<A-;---...;/00//;..;00;909000090.000/99/B///-;/--;/-//;/;/99----//9/:9/-/:////----@B///
@M03495:530:000000000-LYBTV:1:2103:22801:26387 1:N:0:CTGGAGTA+AACCGAAC
GTCAGCATGTGAGCTTTGGAGTGAAATCTCTTGTCTTAAGGAATAAAGGAAAAAGATGCCGGCGGAGGCTCGGTGCTCTACAGGTTCAACCTTTGTACTCTATTATTGCCTCACATTCCATCTCTTGTGAAAATATATTTGATTGGCTTTTCTGCAGGTTGTTTGACAGGAAGACCTCCACTAGAAAACACAATAAACTATTTGGACGCTGGACACATATCTTCATTTTACAACAACAGAGAACACCCCAC
+
AABBBFFFFFFFGGGGGGGGGGHHHHFHHGHGHFHH5FGHHHHHHHHHH2GHHFGGH5BGF0EEFGGGGGHGGGGGHHHHHHHFHHHHFHHHHHHHFHHHHHHHHHGGHHHHHHHHHHHHHHHHHGHHHFGFHHHHHHHHHHHHHHHBGHHHGFHFFFG10.>FGBDGHGC<<<CC0GEHGGC0<==<CGAGFH0:CCB0;C0G0:::;..;.CF./:9BFGBF00CC;0000;;.9..//;BBF9.99..
@M03495:530:000000000-LYBTV:1:2103:10704:26408 1:N:0:CTGGAGTA+AACCGAAC
GTCAGCATGTGAGCTTTGGAGTGAAATCTCTTGTCTTAAGGAATAAAGGAAAAAGATTCCGTCGGAGGCTCGGTGCTCTACAGGTTCAACCTTTGTACTCTATTATTGCCTCACATTCCATCTCTTGTGAAAATATATTTGATTGGCTTTTCTGCAGGTTGTTTGCCAGGACAGGTCGTGATTGCTGGAGCAGGTATGATATAATTCTAGGATTTGACAGATGAATAATTTACATATATATCTAACTTTGA
+
AAACCFFFFFFFGGGGGGGGGGHHHHHHHHHHHHHHHHHHHHHHHHHHHHHHHHGGHIIGHHHGGGGGGHHGGGGGHHHHHHHHHHHGHHHHHHHGHHHHHHHHHHHFHFFHFGGHHHHGHHHHHHHHHFGHHHHHHGHHHHHHHHHHHHHGHHHHHHHHGBGHHHHHFHHGHGGGHGGGGGHHFHHHHHEFHHCGHHHHHHHHGHHHHEHHHHHHHHHHHHHG0CG<CHFFHEHHGFBFFGGGGGGGGG0
@M03495:530:000000000-LYBTV:1:2103:21034:26497 1:N:0:CTGGAGTA+AACCGAAC
GTCAGCATGTGAGCTTTGGAGTGAAATCTCTTGTCTTAAGGAATAAAGGAAAAAGATTCCGTCGGAGGCTCGGTGCTCTACAGGTTCAACCTTTGTACTCTATTATTGCCTCACATTCCATCTCTTGTGAAAATATATTTGATTGGCTTTTCTGCAGGTTGTTTGCCAGGACTTTCCAAGACCTCCACTAGAAAACACAATAAACTTTTTGGAAGCTGGACAACTATCTTCATTTTTCAGAAACAGTGAAC
+
BBCCCFFFFFFFGGGGGGGGGGHHHHHHHHHHHHHHHHHHHHHHHHHHHHHHBHGGHHHHHHHGGGGGGGHGGEEGHHHHHHHHHHHHHHHHHHHHHHHHHGHHHHHHHHHHHHHHHHHHHHHHHHHHHFHHHHHHHHHHHFHGHHGHHHHHHHHGHGHHF?GHGHHGGGHHHHHHHGHHHFHHHHHGHHHDDFGHHHAEHHHHHHHHHHGGHGHHGHHGHHHGHGF0GHGGGGGGGGGFBFBFFFFFFF0
@M03495:530:000000000-LYBTV:1:2103:10631:26542 1:N:0:CTGGAGTA+AACCGAAC
GTCAGCATGTGAGCTTTGGTCCAGCCTGAGTCCTGGTTTATCAACGGCAAAATATAGATCGGAAGAGCACACGTCTGAACTCCAGTCACCTGGAGTAATCTCGTATGCCGTCTTCTGCTTGAAAAAAAAAAAAAAAACGAAACATAGCTCTGACGCTGCTCCAAATACTTATCTCTACAATAATTACGTACTCAAGATCGTTACATTAACTTGTCTAGTCGTATGATGTATCGTACAGTGCGGATTCTGAG
+
BBBBBFFFFFFFGGGGGGGGGGHGHGHHHHHHHHHHHHHHHHHHHGGGEGHHGHHHHHHHGGGGGHHGHHHHGGHHGFFHHGHHGHHFHHHHHHHFGHHFHHHGEHHFHGEGHGHHHHFHHHHHFHEFB/></>---.-...</000:000:00.....:00//000000000000000;0000;00.;0..0;/00;;.;...////////9///9///.../;///////.9.9.;///--9-./////
@M03495:530:000000000-LYBTV:1:2103:11320:26545 1:N:0:CTGGAGTA+AACCGAAC
GTCAGCATGTGAGCTTTGGAATTAGTAAATTCGTTGACGACAGAAGGAGCAAGATAACGACCACAGGGAGGGTGGTTTATCAACGGCAAAATATAGATCGGAAGAGCACACGTCTGAACTCCAGTCACCTGGAGTAATCTCGTATGCCGTCTTCTGCTTGCAAAAAAAACAACACGGACCAGGATATGAGACACCTTGGAACTTACTACTAAGTTTATCCACTATGCTCATACGATATATGTTGCGTTATA
+
AAAAAFFFFFFFGGGGGFBGBFGFGHHHHHHHGHHHHHGFGGEHHHHGHHHGHHHGDGFEEEEHAAGFEE0EBFEGGHHHHBHHEEGE@FHGGHFHBGGHGGGGAGHHHHHGHHFFHFHHFHHHHFHHHFGFFHGF1FGHGCFDFGHHGDCGE11FFHH1.1==CCD-@.C:;:C.:9--....009000;0//./00/:0/0000/;/////99/;/////9///////://.9..9///;;//-..../
@M03495:530:000000000-LYBTV:1:2103:9060:26552 1:N:0:CTGGAGTA+AACCGAAC
GTCAGCATGTGAGCTTTGGAATTAGTAAATTCGTTGACGACAGAAGGAGCAAGATAACGACCACAGGGAGGGTGGTTTATCAACGGCAAAATATAGATCGGAAGAGCACACGTCTGAACTCCAGTCACCTGGAGTAATCTCGTATGCCGTCTTCTGCTTGAAAAAAAAACAAAAAACACGTGTGTGGTCATTGTGTATATCTTTTATCATAAAAGTAGTGATTACAGTACTTATCTGCAGTTGCAAGTACA
+
CCCCCFFFFFFFGGGGGGGGGGGHHHFHHHHHGHHHHHGGGGGHHHEHHHHHHHHHHHGFGGGHHHHGEFGGEGGGGHHHHHDGEGGCEFHHHHHHGHHHGDFGFGGHHHHGHHHGFHHGGHHHHFGGH@FAGHHHFH1FHAFAGGHGG>DG>GHHHHH1<<0=CCCCFAC....:....../..../0900000/00099000/////9////9/;/////99;//9/99/9/;FBBB///////9:///
@M03495:530:000000000-LYBTV:1:2103:10567:26560 1:N:0:CTGGAGTA+AACCGAAC
GTCAGCATGTGAGCTTTGGACTCCTGACTGGTTTATCAACGGCAAAATATAGATCGGAAGAGCACACGTCTGAACTCCAGTCACCTGGAGTAATCTCGTATGCCGTCTTCTGCTTGAAAAAAAAAACAATCAAAATCGTCAGCCATACAACTACATCACATTGTCAGACTGTATATCGATCCTATATCCGCAATGTTTCGACCGCTCCACCTATACTTCCTACTTCCTCGAGTTGCATCATCTAATGACAC
+
BBBBBFFFFFFFGGGGGGGGGGHHHHHHHHHHHHHHHHHHGGGGGHGHFGGHHHHHGEFGHHHHHHHGHHHGHFHHHHHHHHHHHHHHFHGHGGGFGHFGHHHHGGGFGHHHHHHFFCEDFFEC?</?/2222<2<?/////10011011111111111111100000//0<00000...:.000000:..;-.::000...---;-./:../090;/99//9;;//;;..././////////////////
@M03495:530:000000000-LYBTV:1:2103:9164:26562 1:N:0:CTGGAGTA+AACCGAAC
GTCAGCATGTGAGCTTTGGAACAGGGAGGGTGGTTTATCAACGGCAAAATATAGATCGGAAGAGCACACGTCTGAACTCCAGTCACCTGGAGTAATCTCGTATGCCGTCTTCTGCTTGAAAAAAAAAAAAAAACAAAGTACAGCTGTTACACATGGTCTTGACCGACAATGAGTCTAAAAACTTAGCCTGTTTGTACACGGCAGAGTCTCGCATACTACTGTCTGACAATGTGATCTCACGTTGAACAATA
+
BBCCCFFFFFFFGGGGGGGGGGHHHGGGGGEFGFGHHHHFFHEFEGEFFFFGHHHHHHGAFFHHHHHHHGHHHGHHHHHHFHHHHHHHHHGHHHHGGHGHFGHHHHGEEHGHHHHHHHCGHHHGCF/</----<<../0000000/000;00000/:000000;----:000000000000:000;0/0.9////////.----9./////.-..////////:////////////////.....//////
@M03495:530:000000000-LYBTV:1:2103:23827:26604 1:N:0:CTGGAGTA+AACCGAAC
GTCAGCATGTGAGCTTTGGAGTGAAATCTCTTGTCTTAAGGAATAAAGGAAAAAGATTCCGTCGGAGGCTCGGTGCTCTACAGGTTCAACCTTTGTACTCTATTATTGCCTCACATTCCATCTCTTGTGAAAATATATTTGATTGGCTTTTCTGCAGGTTGTTTGCCAGGACTTTCCAAGACCTCCACTAGAAACCACAATAAACTTTTTGGAAGCTGGACAACTATCTTCATTTTTCAGAAACAGTGAAC
+
BBBBBFFFFFFDFGFGGGGGGGGHFGHHHHHHHHHHGHGHGHHHHHHHGGGHH2EFHHHHHHHGFGGGEHHGGEEGFHHFHHHGHHHHHHHHHHHHHHHHHHHHGHHGGGHHHHHHHHHHHHGHHHHHGG4BB?FFHHHGHFFHFFGHGFHHFFHHGHHGF??FFFGHHH/GHHGGGGHHGFHHGEHHHFHEHH0FGEHGGHBGHHFGHHGGBGHEGHHFAFHEHGHHEFFFGBFFFFFGBBBFFFBF0;0
@M03495:530:000000000-LYBTV:1:2103:12536:26659 1:N:0:CTGGAGTA+AACCGAAC
GTCAGCATGTGAGCTTTGGAGTGAAATCTCTTGTCTTAAGGAATAAAGGAAAAAGATTCCGTCGGAGGCTCGGTGCTCTACAGGTTCAACCTTTGTACTCTATTATTGCCTCACATTCCATCTCTTGTGAAAATATATTTGATTGGCTTTTCTGCAGGTTGTTTGCCAGGACTTTCCAAGACCTCCACTAGAAAACACAATAAACTTTTTGGAAGCTGGACAACTATCTTCATTTTTCAGAAACAGTGAAC
+
BBBBBFFFFFFFGGGGGGGGGGHHHHHHHHHHHHHHHHHHHHHHHHHHHHHHHHGGHHHHHHHGEGGGGHHGGFGGHHHHHHHHGHHHHHHHHHHHHHHHHHHHGHHHHHHHHHHHHHHGHHHHHHHHHHHHHHHHHHHHHEHHHHHGHHHHHHHHHGHHG?FFGHHHFEHHHFGHHGBGAGHHHHHHHHHHHHHHHHHCGHHHHGHHHHGFFGFEGHGAHGGGHHGFHHGGGGGGGGGFGFGGGBB99;0
@M03495:530:000000000-LYBTV:1:2103:11173:26663 1:N:0:CTGGAGTA+AACCGAAC
GTCAGCATGTGAGCTTTGGAATTAGTAAATTCGTTGACGACAGAAGGAGCAAGATAACGACCACAGGGAGGGTGGTTTATCAACGGCAAAATATAGATCGGAAGAGCACACGTCTGAACTCCAGTCACCTGGAGTAATCTCGTATGCCGTCTTCTGCTTGAAAAAAAAAAACAAACGTAAAAAACATTAGAATGTTTCAAACTAATCATGGACTAATCCTGTGTCAGACTTACTGAATCAACCCATTGTTC
+
BBBBBFFFFFFFGGGGGGGGGGHHHHHHHHHHGFGHHGGGGGGHHHHEHHHGHHHHHFGGGGGHHHGGEFGGEGGFFHFHHHH3EEFEGHHHHHHHGHHHGGGFAGHHHHHGHHHGHHHHHHGHHFHHH2FGHHGHGHBDBGGGFHFHGACFCDGHHGGHC<GFGCC-C-9.;.9.:;..;C0-:.00000000/99;/////;////;//;/99:////////9//9////////;/:///.9.//9///
@M03495:530:000000000-LYBTV:1:2103:13490:26663 1:N:0:CTGGAGTA+AACCGAAC
GTCAGCATGTGAGCTTTGGTCCAGCCTGAGTCCTGGTTTATCAACGGCAAAATATAGATCGGAAGAGCACACGTCTGAACTCCAGTCACCTGGAGTAATCTCGTATGCCGTCTTCTGCTTGAAAAAAAAAAACAAACATAAGCGAAGACACACGATCCTGGCCAAGAACTAGGACAACAAACACTATGCACCTGAGACTAATATAACGAAGTGAGTACACACGTTACACGACACGCATAATCATGCCGCAT
+
CCCCCFFFFFFFGGGGGGGGGGHHHGHHHHHHHHHHHHHHHHHHHGGGGGHHHHHHHHHHHGGGGHHHGHHHGCGHFHHHHHHHHHHHHHHHHHHHHHG4FGHEFHHHHGEGFGHHHHHHHHHHHHED@>/<///?/011?11-<--.<00/.--<..00/..0.;.//00:/00/...;....0/000009////;0000000000.....0000000;0.-../:00.-;-9.-:..00000000---.
@M03495:530:000000000-LYBTV:1:2103:18970:26683 1:N:0:CTGGAGTA+AACCGAAC
GTCAGCATGTGAGCTTTGGTCCAGCCTGAGTCCTGGTTTATCAACGGCAAAATATAGATCGGAAGAGCACACGTCTGAACTCCAGTCACCTGGAGTAATCTCGTATGCCGTCTTCTGCTTGAAAAAAAAAAAACGAGATAGCGCGTAGAAGAGTAGGAATATATTCCCATGTGAGCGGTAAAATGCATAGATAATAGTACGAAAGACAGTGGCGCATGATGCCTGTCATACTGCAAATAACACGGTAGGTA
+
BBBBBFFFFFFFGGGGGGGGGGHHHGGHHGHHHHHHGHHHHHHHHGGGGGHHHHHHHHHHHGGGGGHHHGGHGGHHGHHHHGHHHGHHHHHHHHHBFDFFHGHFFGEFHGFGHGHHGHHHHHHHFCEG@/>/>///...11=-----<.00/:0000000000<0;0000/0000:--9990000000000000000;00....././.;;/.-.;9./////////9///:///;9/////;.-;...:9
@M03495:530:000000000-LYBTV:1:2103:12976:26703 1:N:0:CTGGAGTA+AACCGAAC
GTCAGCATGTGAGCTTTGGACTCCTGACTGGTTTATCAACGGCAAAATATAGATCGGAAGAGCACACGTCTGAACTCCAGTCACCTGGAGTAATCTCGTATGCCGTCTTCTGCTTGAAAAAAAAAAAATTCCCCCTACACATTTATATGATGTTGAGTCGGTGCTCAATATACATACCATTAAAAATGGAACATAAGCATCAAGTACGATGTGAATAAGCAACCCAATTATCGTGAGCTCATCTGATCTCT
+
AAA1>CFFFFFFCGFFFGCGAAGHHFBGHHHGGHGHFHHHGGGEAF01BGFBGFA///A/FFGFFFGGHHFGFFHEFFHG@FFHHFBFGFGBH22BFCB>FGGF@?E0F>21B111B1>BGE/B<///01111?/</01011111=>11<111=1=10<-<<<-0000000;0000C/CG0;000:;0000//00;00;000000009....00;00;000/..9:-;///;--9/-////://;/9//9/
@M03495:530:000000000-LYBTV:1:2103:10342:26721 1:N:0:CTGGAGTA+AACCGAAC
GTCAGCATGTGAGCTTTGGAGTGAAATCTCTTGTCTTAAGGAATAAAGGAAAAAGATTCCGTCGGAGGCTCGGTGCTCTACAGGTTCAACCTTTGTACTCTATTATTGCCTCACATTCCATCTCTTGTGAAAATATATTTGATTGGCTTTTCTGCAGGTTGTTTGCCAGGACTTTCCAAGACCTCCACTAGAAAACACAATAAACTTTTTGGAAGCTGGACAACTATCTTCATTTTTCAGAAACAGTGAAC
+
BBCCCFFFFFFFGGGGGGGGGGHHHHHHHHHHHGHHHHHHHGGHHGHHHHHHHHGGHHHIHHHGGGGGGHHGGEGGHHHHHHHBGGGHHHGHHHHHHHGHHHHHHHHHHHHHHHHHHHHHHHHHHHHHHFHHHHHHHHHHHFHHHHFHHHFHHHHHGGGHFCGCGHHHHHHHHHHGGHFHAFH1GHHHHHEF1GGHEHHCDFGGHFHHHHCCFCCECCGGGFHEFHFGHFFFFFFGGGGE0FFGGGFBFF0
@M03495:530:000000000-LYBTV:1:2103:19010:26744 1:N:0:CTGGAGTA+AACCGAAC
GTCAGCATGTGAGCTTTGGAGTGAAATCTCTTGTCTTAAGGAATAAAGGAAAAAGATTCCGTCGGAGGCTCGGTGCTCTACAGGTTCAACCTTTGTACTCTATTATTGCCTCACATTCCATCTCTTGTGAAAATATATTTGATTGGCTTTTCTGCAGGTTGTTTGCCAGGACTTTCCAAGACCTCCACTAGAAAACACAATAAACTTTTTGGAAGCTGGACAACTATCTTCATTTTTCAGAAACAGTGAAC
+
BBBBBFFFFFFFGGGGGGGGGGGFGGHHHHHHHHHHHHHHHHHHHHHHHHHHHHGGHHHHHGHGGGGGGHHGGGGGHHHHHHHFHHHHHHHHHHHHHHHHHHHHHHHHHHHHHHHHHGHHHHHHHHHFGEHFGHHHHHHHHHHHHFHHHHHHHHHHGHFGGCGHHGHHFAFHHHHHHGFHGHHFHHFHHGHHHHFHHHHEHHHBGHHHHHGGEHHEHHGHHHGGHHHHHHGGGGGGGGGGGGGGGGGFFF0
@M03495:530:000000000-LYBTV:1:2103:16455:26758 1:N:0:CTGGAGTA+AACCGAAC
GTCAGCATGTGAGCTTTGGTCCAGCCTGAGTCCCTGGTTTATCAACGGCAAAATATAGATCGGAAGAGCACACGTCTGAACTCCAGTCACCTGGAGTAATCTCGTATGCCGTCTTCTGCTTGAAAAAAAAAAAAAAAAACAAGACGAGAATTGAAACGATGCAATATAGTAATATGAATAGAAAACAGGTAGATAGAAGTACAGGTATGCACGGAACTTGGACCTACACTTATAGATCTCGATTATGCTAT
+
CCCCCFFFFFFFGGGGGGGGGGHHHGHHHHHHHHHHHGHHHHHHHHGGGGGHHHHHHHHHHHGGGGGHHHHHHGHHHGHHHHHHHHHHHHHHHHHHHHHFEFFFGGHHHHGEGHGHHHHHHHFHHHHGG<CC/>-----.<<///.--..000;0;0.....0:0:00000000:000000000//./.000;000000;0000/0;00000.--.-000000/;0/0:0000000000:.:/0.;00000
@M03495:530:000000000-LYBTV:1:2103:20406:26764 1:N:0:CTGGAGTA+AACCGAAC
GTCAGCATGTGAGCTTTGGAGTGAAATCTCTTGTCTTAAGGAATAAAGGAAAAAGATTCCGTCGGAGGCTCGGTGCTCTACAGGTTCAACCTTTGTACTCTATTATTGCCTCACATTCCATCTCTTGTGAAAATATATTTGATTGGCTTTTCTGCAGGTTGTTTGCCAGGACTTTCCAAGACCTCCACTAGAAAACACAATAAACTTTTTGGAAGCTGGACAACTATCTTCATTTTTCAGAAACAGTGAAC
+
BABBBFFFFFFFGGCFGGGGGGGGGHHHHHHHHHHHHHHHHHHHHHHHHHHHHHGGHHHGHHFEFGGCEHHGGGGGHHEGHHGGFGHHHHHHHGHHHHGHHHGHHGHHHHHHHHHHHHHHHHHHHHHGFBBGDGHHHHGHHHHHHCGFHGHHHHFHH0GG2??@FFHDHHGEGHHHHGGHHHHHGCGHHHH1FG0CFHECFGHBGHHHHHGGGGHHFHF:GFGHHHHHHHGGGGGGFGGGGFFGE/CBFC0
@M03495:530:000000000-LYBTV:1:2103:14265:26787 1:N:0:CTGGAGTA+AACCGAAC
GTCAGCATGTGAGCTTTGGAATTAGTAAATTCGTTGACGACAGAAGGAGCAAGATAACGACCACAGGGAGGGTGGTTTATCAACGGCAAAATATAGATCGGAAGAGCACACGTCTGAACTCCAGTCACCCGGAGTAATCTCGTATGCCGTCTTCTGCTTGAAAAAAAAAAAATAAAAGTAGGGAGATCTGATCAATAGAGTCATACTTTGCATAGAGGATTGGGAGCGTAGCTTGCGACGATGCATCACGG
+
BAABBFFFFFFFGGFGGGGGGGHHHFFGHHHHGFGHHHGFFEFHHHHGHHHHGHHEHFGFGGGHGHHGEGGGEFGEGHHGFFFHCCFEEHHHHHHFHFFHDEFGGGFGGHH??/FFHHHHFHHH>GHHH@>CCGDF<GD1DGFGHHHHG<AGFHFB0GH0.<0DGFGC:-;-.;00990000./.:/9/9;//////////:///9;/:////////9.//:.....-..-.///.---;-9.9///9;..
@M03495:530:000000000-LYBTV:1:2103:7905:26870 1:N:0:CTGGAGTA+AACCGAAC
GTCAGCATGTGAGCTTTGGAGTGAAATCTCTTGTCTTAAGGAATAAAGGAAAAAGATTCCGTCGGAGGCTCGGTGCTCTACAGGTTCAACCTTTGTACTCTATTATTGCCTCACATTCCATCTCTTGTGAAAATATATTTGATTGGCTTTTCTGCAGGTTGTTTGCCAGGACAGGTCGTGATTGCTGGAGCAGGTATGATATAATTCTAGGATTTGACAGATGAATAATTTACATATATATCTAACTTTGA
+
CCCCCFFFFFFFGGGGGGGGGGHHGGHHHGHHHHHHHFHHHHHHHHHHHGHHGHGGHHHHHHHGGGGGGHHGGEGGHHHHHGGHHHHGFHHGGHHHHGHHHGHHGHHHHGHHGFFHHHHFHHHHHHHHG4BFHGFHGHHHHFHHGHHGGHGHGHHHFHHHG?GHHFFHFFEHHEGHHCCGEHHHDGHHFABFGHFDGGDHBG0GFHGHHHHHHHHHGGHHBHHH;:C0CGFFHEH0FGFFGGFFFFFFGE0
@M03495:530:000000000-LYBTV:1:2103:16680:26903 1:N:0:CTGGAGTA+AACCGAAC
GTCAGCATGTGAGCTTTGGAGTGAAATCTCTTGTCTTAAGGAATAAAGGAAAAAGATTCCGTCGGAGGCTCGGTGCTCTACAGGTTCAACCTTTGTACTCTATTATTGCCTCACATTCCATCTCTTGTGAAAATATATTTGATTGGCTTTTCTGCAGGTTGTTTGCCAGGACTTTCCAAGACCTCCACTAGAAAACACAATAAACTTTTTGGAAGCTGGACAACTATCTTCATTTTTCAGAAACAGTGAAC
+
BBBCCFFFFFFFGGGGGGGGGGGHHHHHHHHHHHHHHHHHGHHHHHHHHHHHHHGGHHHIHFHGGGGGGHHGGGFGHHHHHHHHHHHHHHHHHHHHHHGHHHHHHHHGHHHHHHHHHHHHHHHHHHHHHHFHHHHHHHHHHHHHHHHHHHHHHHHHHHHGG?FGHHHHHHGHHHHHGHHHFHHHGHHHHHHBFGHHHGGEGGGDGHGGGBCGEGFHCGFGHFHGHHHHHHFFFFFFFGGGGBBFGG0C0;0
@M03495:530:000000000-LYBTV:1:2103:18049:26971 1:N:0:CTGGAGTA+AACCGAAC
GTCAGCATGTGAGCTTTGGAGTGAAATCTCTTGTCTTAAGGAATAAAGGAAAAAGATTCCGTCGGAGGCTCGGTGCTCTACAGGTTCAACCTTTGTACTCTATTATTGCCTCACATTCCATCTCTTGTGAAAATATATTTGATTGGCTTTTCTGCAGGTTGTTTGCCAGGACAGGTCGTGATTGCTGGAGCAGGTATGATATAATTCTAGGATTTGACAGATGAATAATTTACATATATATCTAACTTTGA
+
CBBBBFFFFFFDGGGGGGGGGGHHHHHHHHHHHGHHHHHHHHHHHHFHHGGHHHGGHHHHHFGGGGGCGHHGGGGGHHGHHHHFHHHHHHHHHHGHGHHHHGHHHHHFHHHGGHGHHHHHFHHHHFHFHGGGHGHHFHHHHBGGBGFEHHGHHHHHHGHG@<?FHGHGHHHHHEFFGGFGGBGHHHHHGHGEHHCGHFBDGHHHHHFFHFBGHHHHHGHGH0CC0::;CGHCFHHHGF0BFFGGGGGFFF0
@M03495:530:000000000-LYBTV:1:2103:12856:27013 1:N:0:CTGGAGTA+AACCGAAC
GTCAGCATGTGAGCTTTGGAGTGAAACCTCTTGTCTTAAGGAATAAAGGAAAAAGATTCCGTCGGAGGCTCGGTGCTCTACAGGCTCAACCTTTGTACTCTATTATTGCCTCACATTCCATCTCTTGTGAAAATATATTTGATTGGCTTTTCTGCAGGTTGTTTGCCAGGACTTTCCAAGACCTCCACTAGAAAACACAATAAACTTTTTGGAAGCTGGACAACTATCTTCATTTTTCAGAAACAGTGAAC
+
CCCCCFFFFFFFGGGGGGGGGGHHHHHHHHHHHHHHHHHHHHHHHHHHHHHHHHGGHIHHHHHFEGGEGHHGGGGGHHHHHHHHGHHHHHHHHHHHHHHHHHHHHHHHHHHHHHHHHHHHHHHHGHHHHHHHHHHHHHHHHEHHHHFHHHHHHHGHHHHHG?FGGHHHFCGHHHHGHGHFHHHHHHHHHHHFHHHHHHHCFHHHHHHHHHGGGCCHGHHFFHHHHGGGGGGGGGGGGGGGGBFBFB;F0C;
@M03495:530:000000000-LYBTV:1:2103:14777:27041 1:N:0:CTGGAGTA+AACCGAAC
GTCAGCATGTGAGCTTTGGAATTAGCTGGTTTATCAACGGCAAAATATAGATCGGAAGAGCACACGTCTGAACTCCAGTCACCTGGAGTAATCTCGTATGCCGTCTTCTGCTTGAAAAAAAAAAAATAATAACCATTTTTAATGGTATAACACTTAAGCATTGCTATAACATAATAAAAATAAATATGCGTAATGTTTGTATAATAATTCTATTAGTCGGTACTAGTAGGAATCAGTGTGGTTGATCCAAT
+
A3ABAFFFFFFFGGGGGGGGGGHGHCDGFCGHHFHHGFEEGGGHHHHHHFHHHHGEFEGCFHHGAEGGHGHHHHHBHHHHHHHHHHHHHHGB44FCFEHGHHGG?HGFGFGGHGGFHHCEE/////0??F1<??11<11</<?F=1=1111111<1<11>D=00=00=00<DD00<0000.000000:0.;.:::000//;;B00000;000;;0000.--..000;00000090/;//;.9;./;//9/9
@M03495:530:000000000-LYBTV:1:2103:14451:27062 1:N:0:CTGGAGTA+AACCGAAC
GTCAGCATGTGAGCTTTGGAATTAGTAAATTCGTTGACGACAGAAGGAGCAAGATAACGACCACAGGGAGGGTGGTTTATCAACGGCAAAATATAGATCGGAAGAGCACACGTCTGAACTCCAGTCACCAGGAGTAATCTCGTATGCCGTCTTCTGCTTGAAAAAAAAAAAATCCAATTTAAATCTCTGTCTATTCTTAGTAAACCTATACTCAAAGTCGCATATCTAGCCAATAACAACGATCACTTATT
+
BBBBBFFFFFFFGGGGGGGGGGHHHHHHHHHHGFHHHHGGGGGFHHHHHGFHHHHHHHGGFGGHHHHGAEGGEGGGGGHHHGHFGGGGGHHHHHHHHHHHGGGGHHGHHHECGEHGHHHHHHGHDGHHH2@FEGGGGF1?FGGGHFFHCADEGEHHHGHF0<==C-@;?C--.//0000000000;0;0;0009;9;0;00;/////////9///////.--..BF/////9.//9///.-....//://;
@M03495:530:000000000-LYBTV:1:2103:9677:27103 1:N:0:CTGGAGTA+AACCGAAC
GTCAGCATGTGAGCTTTGGAGTGAAATCTCTTGTCTTAAGGAATAAAGGAAAAAGATTCCGTCGGAGGCTCGGTGCTCTACAGGTTCAACCTTTGTACTCTATTATTGCCTCACATTCCATCTCTTGTGAAAATATATTTGATTGGCTTTTCTGCAGGTTGTTTGCCAGGACAGGTCGTGATTGCTGGAGCAGGTATGATATAATTCTAGGATTTGACAGATGAATAATTTACATATATATCTAACTTTGA
+
BAABBFFFFFFFGGGGGGGGGGHHHHHHHHHHHHHHHHHHHHHHHHHHHHHHHHGGHHHHHHHGGGGGGHHGGEEGHHHHHHHHHHHHHHHHHHHHHHGGHHHHHHHHHGHHFGGHHGHHHHHGHHHHFBGHGHHHHHHHHFHGHHHHHHHHHHGHHHHHFCFGHHHHHHFHHGGHHGGGHHHHFGGCCGCFHHGHHHHFFHHG0DGFHFFGEGHHHHHGBHHH0;:<GHFBH0CGGGGFFFFFFCFGFF0
@M03495:530:000000000-LYBTV:1:2103:16676:27106 1:N:0:CTGGAGTA+AACCGAAC
GTCAGCATGTGAGCTTTGGAGTGAAATCTCTTGTCTTAAGGAATAAAGGAAAAAGATTCCGTCGGAGGCTCGGTGCTCTACAGGTTCAACCTTTGTACTCTATTATTGCCTCACATTCCATCTCTTGTGAAAATATATTTGATTGGCTTTTCTGCAGGTTGTTTGCCAGGACTTTCCAAGACCTCCACTAGAAAACACAATAAACTTTTTGGAAGCTGGACAACTATCTTCATTTTTCAGAAACAGTGAAC
+
AAAAABFFFFFFFGGGGBGGGABGFHHHFFHCFAFGFGHHHHHHHHHHFHHHGHGGFHHFHBEEAEGEGHHCCBAEFFFHHFHCHHFFHHHH1FFGHHFHFHHGFDFGHFGFHHHHHHGHHHFGEHHEG>>FFGGDGHGHGFFHHAFHHHFHHHGHHGFH</?@@DFGHGHHFFFHHHGHHHHFHHHHHHG1=FGHGGACGFDDGFHFHHGGHGHEEHGFGFHFFHHHFBFFGFGGFFGFGFGGFG0C0;0
@M03495:530:000000000-LYBTV:1:2103:17268:27125 1:N:0:CTGGAGTA+AACCGAAC
GTCAGCATGTGAGCTTTGGACTCCTGACTGGTTTATCAACGGCAAAATATAGATCGGAAGAGCACACGTCTGAACTCCAGTCACCTGGAGTAATCTCGTATGCCGTCTTCTGCTTGAAAAAAAAAAAAAGAAAGAAAATCACATAGCACAGTACTATATTGTATAGGTAATATATACATTGTAGAGCTCACTGATGATGTTGATACTAGAGCAGCACAACAGATGTGCGGACTATGCTATGTACGTGTCTA
+
CCCCCFFFFFFFGGGGGGGGGGHHHHHHHHHHHHHHHHHHGGGGGHHHHHHHHHHHGGGGGHHHHHHGHHHGHHHHHHHHHHHHHHHHHHBFHF4FHHGGHHHHCEFHGHHHHHHHFHHHGGGGB</<///0110000=11>1=11111</<00=0=0000000==0=D0:000;0000000:00000000000:000000000000000000;/..//.;:/00;0;.--:-:0000000000.///:00
@M03495:530:000000000-LYBTV:1:2103:10219:27136 1:N:0:CTGGAGTA+AACCGAAC
GTCAGCATGTGAGCTTTGGAGGGCAAGAAGTGGTTGTGACATTATGGTTTATCAACGGCAAAATATAGATCGGAAGAGCACACGTCTGAACTCCAGTCACCTGGAGCAATCTCGTATGCCGTCTTCTGCTTGAAAAACATAACGACACGCATAAAAACGTTAATTCATGATATAGAGCTCAAATTCTCAGCGATCATACGGAACTCCAATCTACAAGGCCGTGCACTTGCGTATAACTGATGCTGAGGTCC
+
1>AA>FFFFDFFF111DGGG110EAFGBFG3BEA0AEAFEFAAFHEFHHFEHHGFHG//FGGFHH2DG2DGG??FA0FF10GC/GHFFFGFHGCHCGGHBHBGH0C0?G1FBFGF?GCGHEEEGFGFF11BF0BGFC//11@1//</>//>?/1111<-<>0.11=G11000000000000<0000=0<;/.-.:.00;.:.;-00;9;0/0;9;;9.C.-9-..=0/;/----////9;//9///;-999
@M03495:530:000000000-LYBTV:1:2103:15146:27158 1:N:0:CTGGAGTA+AACCGAAC
GTCAGCATGTGAGCTTTGGAGTGAAATCTCTTGTCTTAAGGAATAAAGGAAAAAGATTCCGTCGGAGGCTCGGTGCTCTACAGGTTCAACCTTTGTACTCTATTATTGCCTCACATTCCATCTCTTGTGAAAATATATTTGATTGGCTTTTCTGCAGGTTGTTTGCCAGGACTTTCCAAGACCTCCACTAGAAAACACAATAAACTTTTTGGAAGCTGGACAACTATCTTCATTTTTCAGAAACAGTGAAC
+
BBBBBFFFFFFFGGGGGGGGGGHHHHGHHHHHHHHGHHHHHHHHHHHHHHHHHHGGHHHHHGHGGGG?EGHGGGGGGHHHHHHHHHHHHHHGHHHHHHHHHHHHHHHHHGFHHHHHHHHGHHHHHHHHHHHHGHHHHHHHHBHHHGFGHHHGHGFFHFGHG?F2@GGHFHFHHCGFHGHBGHHHHHHFHHHGFDGHHHHEFGHFF0DGHHGGHFHEFGGAHHHHHGHHHHGGGGBFFFFEFFGGEBBFFF0
@M03495:530:000000000-LYBTV:1:2103:13917:27169 1:N:0:CTGGAGTA+AACCGAAC
GTCAGCATGTGAGCTTTGGTCCGCCTGGTTTATCAACGGCAAAATATAGATCGGAAGAGCACACGTCTGAACTCCAGTCACCTGGAGTAATCTCGTATGCCGTCTTCTGCTTGAAAAAAAAAAAAAAAACATACAACGAGTACACATTCCATCAACTCCACTATGCACACTGAACATCCCAATTTATTGCATACGTACTTCAGCTAGACAATCACTCACAGTGTAATCTACTACTCTTCACAACACAACGT
+
CCCCCFFFFFFFGGGGGGGGGGGGGGHHHHHHHHHHHGGGGGHHHHHHHHHHHGGGGHHHHHHHGGHHGHHHHHHHHHHHHHGHHHHFHHHBGGHGGHHHHG>EHGGHHHGHHHHHHHGGGCFB//--->.000000-...<:000000000000:0000/0/000900./009000:/90//0000000000;.00..99000000000/00000;/00000009000000:00:0000000....:.-:
@M03495:530:000000000-LYBTV:1:2103:9876:27186 1:N:0:CTGGAGTA+AACCGAAC
GTCAGCATGTGAGCTTTGGAGTGAAATCTCTTGTCTTAAGGAATAAAGGAAAAAGATTCCGTCGGAGGCTCGGTGCTCTACAGGTTCAACCTTTGTACTCTATTATTGCCTCACATTCCATCTCTTGTGAAAATATATTTGATTGGCTTTTCTGCAGGTTGTTTGCCAGGACTTTCCAAGACCTCCACTAGAAAACACAATAAACTTTTTGGAAGCTGGACAACTATCTTCATTTTTCAGAAACAGTGAAC
+
BABCCFFFBFFFGGGGGGGGGGHHHGHHHHHHHHHHHHHHHHHHHHHHEHHHGGGGHHHHHHHGEGGGGHHGGEGGHHHHHHHGHHHHHHHGHHHHHHHHHHHHHHHFHFHHHHHHHHHHHGHHHHFHFBHHHGHHHFHHHHHHHHFGHHFHHHHHHHFGHEHGGHHHF?GHHHHHHHHFFGHHHHHHHHBB>F<FGHGCGF0DD0DBGFCCFGEHCCCGHGHAHFHHHHGGGGFFGGGEG0FFFECBBB0
@M03495:530:000000000-LYBTV:1:2103:11444:27192 1:N:0:CTGGAGTA+AACCGAAC
GTCAGCATGTGAGCTTTGGAGTGAAATCTCTTGTCTTAAGGAATAAAGGAAAAAGATTCCGTCGGAGGCTCGGTGCTCTACAGGTTCAACCTTTGTACTCTATTATTGCCTCACATTCCATCTCTTGTGAAAATATATTTGATTGGCTTTTCTGCAGGTTGTTTGCCAGGACTTTCCAAGACCTCCACTAGAAAACACAATAAACTTTTTGGAAGCTGGACAACTATCTTCATTTTTCAGAAACAGTGAAC
+
AABBBCFDFFFFGGCFGBCFCGFHHHGHHHHGHBEEGHFFCHGGFGGHGBGGHAFGFHHGFEG0AAE?EFFA@1E@HHHHHHHGHHHFHGHHFGHGGHHHHHHHHHHHEHHFHEFHHFBDGHFHHH3FGGHEFG?EHHFHHFHHFA01FGHFFFBHHGA10?/GFDFGGGEHHFGDHHFDFFGC<FGCGHHGD<CGHCGCGDHDD=DGHFGC:0;.<CGF.GGHHGHHHBFFFGFGGFFE09BB9/CBF90
@M03495:530:000000000-LYBTV:1:2103:19963:27208 1:N:0:CTGGAGTA+AACCGAAC
GTCAGCATGTGAGCTTTGGAGGGCAAGAAGTGGTTGTGACATTGCTATGGCAGCTAGAGCCAACAATTACCTTAAATTCCAAAAACAACATACTCCTTCTTTGGAATTAGTAAATTCGTGACGACAGAAGGAGCAAGATAACGACCACAGGGAGGGTGGTATATCAACGGCAAAATATAGATCGGAAGAGCACACGTCTGAACTCCAGTCACCTGGAGTAATCTCGTATGCCGTCTTCTGCTTGAAAAAAA
+
BABCCFFFFFFFGGGGGGGGGGGGGGGHHHHHHHGGGGHHHHHHHHHHHHHHGGHHHHHHHHHGGHHHHHHHHHHHHHHHHHHHHGHGHHHHHHHHHHHHHHHHHFFHHHHHHHHHHGHGHGGGGGGHGFFHHHHHHHHHHHGGGDGHHHHGFFFGAFG.1=>GGHHHGGGGGEGGHHGHHHHGGGFGHGHGEHHE.EGFGGGGGGGGGGGGG0B:FC:FF;BFFFE?/FFFFFFEFF0F0BBFAFFFFDD
@M03495:530:000000000-LYBTV:1:2103:15483:27232 1:N:0:CTGGAGTA+AACCGAAC
GTCAGCATGTGAGCTTTGGAGGGCAAGAAGTGGTTGTGACATTGCTATGGCAGCTAGAGCTGGTTTATCAACGGCAAAATATAGATCGGAAGAGCACACGTCTGAACTCCAATCACCTGGAGTAATCTCGCACGCCGCCTTCTGCTTGAAGAACAAACATCAACACCGTGTAACAGTAGGTTCAGCTGATCCATCTCAGCCTCCTATCCTAGCCTGCTGTGGAGCGCCAATACTGACTAAGTAGCTCACTG
+
1>AAAFFF11DF1GGGGFGBBEC0B0FAFFGFF1AEE0DFFGC1FEGH1AAEEG0F11AGG1FGGEFHFGDGCEE@@EGFFHEB221///B/F0F1G00E0/BFFF1>>11110>B0B00F0BB>2>2B0///</?//><?1<111?1011?00000.<111><<..-..<<GDD<00<0000:0;0/::00C000;C0/:GBE/000/;00/;09.;00//0./:----;/;//;;////99/9/9////
@M03495:530:000000000-LYBTV:1:2103:23038:27264 1:N:0:CTGGAGTA+AACCGAAC
GTCAGCATGTGAGCTTTGGAGTGAAATCTCTTGTCTTAAGGAATAAAGGAAAAAGATTCCGTCGGAGGCTCGGTGCTCTACAGGTTCAACCTTTGTACTCTATTATTGCCTCACATTCCATCTCTTGTGAAAATATATTTGATTGGCTTTTCTGCAGGTTGTTTGCCAGGACTTTCCAAGACCTCCACTAGAAAACACAATAAACTTTTTGGAAGCTGGACAACTATCTTCATTTTTCAGAAACAGTGAAA
+
CBCCCFFFFFFFBBGGGGGGGGHHHHHHHHHHHHHHHHHHHHHHHHHHHHHHHHGGHHHHHIHGGGGGGHHGGGGGHHHHHHHHHHHGGHHHHHHHHHHHHHHHHHHHHHHHHHHHHGHHHHHHHHHHH4FDFGHHHHHHHHHGHGGHGHHHHHHHHHHFCCGHHHHHHAHEHHHGFHHFGHHHHEFHGHHFGHHHHHGEHHHGHGHHHHGF0GHHFHBFGEGFFGHHBHGGGBFFGGGGG0BFF/;=9;0
@M03495:530:000000000-LYBTV:1:2103:19150:27266 1:N:0:CTGGAGTA+AACCGAAC
GTCAGCATGTGAGCTTTGGAGTGAAATCTCTTGTCTTAAGGAATAAAGGAAAAAGATTCCGTCGGAGGCTCGGTGCTCTACAGGTTCAACCTTTGTACTCTATTATTGCCTCACATTCCATCTCTTGTGAAAATATATTTGATTGGCTTTTCTGCAGGTTGTTTGCCAGGACTTTCCAAGACCTCCACTAGAAAACACAATAAACTTTTTGGAAGCTGGACAACTATCTTCATTTTTCAGAAACAGTGAAC
+
DCDDDFFFFFFFGGGGGGGGGGHHHHHHHHHHHHHHHHHHHHHHHHHHHHHHHHGGHIHHHHHGGGGGGHHGGGGGHHHHHHHHHHHGHHHHFHHHGHHHHHHHHHHHHHHHHHHHHHHHHHHHHHHHGFHHHHHHHHHHHEHHHGHHHHHHHGHHHHHHGCGHHHHHGGGHHHHHHGFHGHHHHHGHHHG1GHFHFHECGHHHHGHHHHGGHHHGFHHCGHHHGHFHHHFFGGGGGFGGGGGGGGFFGC0
@M03495:530:000000000-LYBTV:1:2103:20556:27281 1:N:0:CTGGAGTA+AACCGAAC
GTCAGCATGTGAGCTTTGGAATTAGTAAATTCGTTGACGACAGAAGGAGCAAGATAACGACCACAGGGAGGGTGGTTTATCAACGGCAAAATATAGATCGGAAGAGCACACGTCTGAACTCCAGTCACCTGGAGTAATCTCGTATGCCGTCTTCTGCTTGGAAAAAAAAAAAAGATAACCTCCGCTTACGCCACACAGACACGTATATAGACATGAGGTTAAAAGAGAAATACAGCGGAGTCGTATCTTGG
+
BBBBBFFFFFFFGGGCGDGGGGHHGHGHHHHHGGGHHHGFGGGHHHHHHHHHHHHHHFFFAEGHHHGCFGCFBFEECFCGGFHHCFEGGHHHHHHHGGFHGGEEHGFGHHHGHHGGGHHHHFHHHHHHHGFHGG2FGF1FDFFGHF1FCDDFF1FFHHH1<>=GGGCCG----.;0000/09...;..0..-..;9../.9;.;.////;////////;./////..;/9//////---99/-.././///
@M03495:530:000000000-LYBTV:1:2103:16646:27399 1:N:0:CTGGAGTA+AACCGAAC
GTCAGCATGTGAGCTTTGGAGTGAAATCTCTTGTCTTAAGGAATAAAGGAAAAAGATTCCGTCGGAGGCTCGGTGCTCTACAGGTTCAACCTTTGTACTCTATTATTGCCTCACATTCCATCTCTTGTGAAAATATATTTGATTGGCTTTTCTGCAGGTTGTTTGCCAGGACTTTCCAAGACCTCCACTAGAAAACACAATAAACTTTTTGGAAGCTGGACAACTATCTTCATTTTTCAGAAACAGTGAAC
+
BBCCCFFFFFFDGGGGGGGGGGHHHHHHHHHHHHHHHHHHHHHHHHHHHHHHHHGGHHIHHFHGGGGCGHHGGEGGHHHHHHHHHHHHHHHHHHHHHHHHHHHHHHHHHHHHHHHHHHHHHHHHHHHGHBHHHHHGHHHHHHHHHHFHHGFHHHHHFEGHF?CGFHBGHEHFGHHHHGHGGFFHHHHHHHGHGHHGHHGGHHDDGGHHFHGGHGGEGHHHHHGCFGHHHFGGGGGGGGFGGGFGGGFG0C0
@M03495:530:000000000-LYBTV:1:2103:14794:27412 1:N:0:CTGGAGTA+AACCGAAC
GTCAGCATGTGAGCTTTGGAGGGCAAGGGAGGGTGGTTTATCAACGGCAAAATATAGATCGGAAGAGCACACGTCTGAACTCCAGTCACCTGGAGTAATCTCGTATGCCGTCTTCTGCTTGAAAAAAAAAAAAAAAAGAGTAGAAGAGAACTGACGTCGGGATTACTAACTGAGAAGCTGGCGACAGCAGTGCTATAATAACACTCGACGCGTATGTGGTCCTTCAGACCCTATACGAGAATCAATCAGCT
+
BABBCFFFFFFFGGGGGGGGGGGGGGGGGHGGGEFGEGHHHHHHHGGGGGHHHHHHHHHGHGGGGHHHHHHHGHFHGHHHHGHHHHHHHHHHHHHHHHHEFHHFGHHHHG/>GGHHBHHHHEFGGHGGG//<-----../;000000./000009...---9.:000000;000009000/.----;./.;0009000:000:00/..-99---.;;00/000000900..//009.....0000000000
@M03495:530:000000000-LYBTV:1:2103:20439:27428 1:N:0:CTGGAGTA+AACCGAAC
GTCAGCATGTGAGCTTTGGAGTGAAATCTCTTGTCTTAAGGAATAAAGGAAAAAGATTCCGTCGGAGGCTCGGTGCTCTACAGGTTCAACCTTTGTACTCTATTATTGCCTCACATTCCATCTCTTGTGAAAATATATTTGATTGGCTTTTCTGCAGGTTGTTTGCCAGGCTTTCCAAGACCTCCACTAGAAAACACAATAAACTTTTTGGAAGCTGGACAACTATCTTCATTTTTCAGAAACAGTGAACA
+
CCCCCFFFFFFFGGGGGGGGGGGGHHHHHHHHHHHHHHHHHHHHHHHHHHHHHHGGHHHIHHHGGGGGGHHGGGGGHHHHHHHHHHHHHHHHHHHHHHHHHHHHHHHHHHHHHHHGHHHHHHHHHHHHHFGHHHHHHHHHHGHHHHFHHHHHHHHHHHHFGCHHHHGHHHHHHHHHHHHEHHHHHFHHHHHBHHHHHEEGHBGFFHHHHGFHGHFHHHHHHHHHGHHHHHGGGGGGGGGG0FFFGGGGGGF
@M03495:530:000000000-LYBTV:1:2103:21922:27506 1:N:0:CTGGAGTA+AACCGAAC
GTCAGCATGTGAGCTTTGGTTTATCAACGGCAAAATATAGATCGGAAGAGCACACGTCTGAACTCCAGTCACCTGGAGTAATCTCGTATGCCGTCTTCTGCTTGAAAAAAAAAAATAGACTAAGGACCATAAAATCAACATCAACAATAAGAAGAGATTAGGTTGCAGTACCGGAATAGGTAGCTCAGAGACACATATCACAGCTAGTTACTCGCGCTACTGTGTACTACATCTCCGTACAACACAAGTTA
+
BBBBBFFFFFFFFBFGGGGGGGGHHHFFGGGGGHHHHFHHHHHGGGGAFAFGHHHGGHHGGHHHHHHGGGHHHFHFFHBGHF5DGA?EFHDHGAEFEHH4GBFBBFGGGEEF?DD02222222<220//<1111?111<1011101.1111<101001>=0<00/<00<0=0.--:.000000;<00/:0//;//00000000.00;090000.------///://////;/////.....//.....;/9
@M03495:530:000000000-LYBTV:1:2103:21629:27554 1:N:0:CTGGAGTA+AACCGAAC
GTCAGCATGTGAGCTTTGGAATTAGTAAATTCGTTGACGACAGAAGGAGCAAGAATAACGACCACAGGGAGGGTGGTTTATCAACGGCAAAATATAGATCGGAAGAGCACACGTCTGAACTCCAGTCACCTGGAGTAATCTCGTATGCCGTCTTCTGCTTGAAAAAAAAAAAAAAATAATCTAATTTTGAACTACGCTAGATCTGAGCCATCACAGTGGTCACCACAATCATTATCTGTCGTTTGCACTAT
+
BBCCCFFFFFFFFGGGGGGGGGHHHHHHHHHHGHHHHGGGGGGHHHHHHHHHHHHHGHHGGGGGHHHHGGGGG?FFFGHHHHHHHGGGGGHHHGFHHGHHHGGGGFHHHGHHCGAGFHHHHHHHHHGGHFGGHHHFGH11?FG?<?FFGC<CCFHHHGGG<<<DGHC@CDG--;--.900000//////./////.-;;.////////:9///9//////:////...;;/;9///////;;.../9////
@M03495:530:000000000-LYBTV:1:2103:22275:27593 1:N:0:CTGGAGTA+AACCGAAC
GTCAGCATGTGAGCTTTGGTCCAGCCTGAGTCCTGGTTTATCAACGGCAAAATATAGATCGGAAGAGCACACGTCTGAACTCCAGTCACCTGGAGAAATGTCGTATGCCGTCTTCTGCTTGAAAAAAAAAAATCCATCCACTCGGATAAGATGCTTGGGAGGTTCCAGACCTAAAAGTAATCACTGAGGAATCCAGTACCTGTGGACCCAGGGCAACAAGCACCTCACTCTCCCACGCCCCAGACGCTCCC
+
AAAAAF1@@@@DBB1BE11F11BEGGHFFB1DGEHF11B1AFHH0AEGGGHGFHFHBGGHGGAFGAAB10G0EB?0?1B@EHBHB21F1@GBEGE1B1B1B@/?>0BG1>/>0>2B>EGD1G1FBG/BC<</0111<1??1?<<.>..1<GF11111....-./<<00<..00/0<000;;0;/0:00.0/0090000;000;9;B/999..:CE.C..-----/-9-/;//9;---9;--9----99--;
@M03495:530:000000000-LYBTV:1:2103:17202:27606 1:N:0:CTGGAGTA+AACCGAAC
GTCAGCATGTGAGCTTTGGAATTAGTAAATTCGTTGACGACAGAAGGAGCAAGATAACGACCACAGGGAGGGTGGTTTATCAACGGCAAAATATAGATCGGAAGAGCACACGTCTGAACTCCAGTCACCTGGAGTAATCTCGTATGCCGTCTTCTGCTTGAAAAAAAAACAATTACACTTGCTAGTGGTTTGGATTCTGTGCATGTAGATATGTAGTAGCATAACAATATATGTGTTGTGATTTATAACGA
+
A>AAAFFFFFFFFGGGFGGGGGHHHHHHHHHHGHHHHHGGGGAHGHHHHHGHHHHHHGGG?EGHHHGGGGGGEGF?FAGHHHFHGGFCEGHHFHHGFGFHGGGGAHB3FGCDGGHGHHHHHHHHHHFHF@<GGHCG1<1DGHEDBCFHGDGHEHHFHFH101DD.<A-;...0;0;09900000;90.0...:/0090900000000;000000;9:///////9////;///////...//////://..
@M03495:530:000000000-LYBTV:1:2103:21518:27631 1:N:0:CTGGAGTA+AACCGAAC
GTCAGCATGTGAGCTTTGGACTCCTGACTGGTTTATCAACGGCAAAATATAGATCGGAAGAGCACACGTCTGAACTCCAGTCACCTGGAGTAATCTCGTATGCCGTCTTCTGCTTGAAAAAAAAAAAAGTAAAGAAAAGATATCTCTAACTAGAATGCACACCGTCAGTACAATACATACTATCATCGCTAAGACAATCCTACTAACCACCTCCATAATATGATATTCAGACACACCAAATGAGCTTCTAC
+
BBCCCFFFFDFFFBFGGGGGGGHHHHHHHHHHHHHHHHHHGGGGGHHHHHHHHHHHGGGGHHHHHHHGHHHGHHHHHHHHHHHHHHGGFHHHHBBHHGCEHGGHGGGHFFHHHHHHFCGFHGECDGB</1111110000/<1>1111F11111111>100<<.-<<<.000:0;000::000000000..:.909//00/;00;000.0.;.../0;900000;0000;00;///;....000;:000000
@M03495:530:000000000-LYBTV:1:2103:12160:27666 1:N:0:CTGGAGTA+AACCGAAC
GTCAGCATGTGAGCTTTGGATGGTTCTGGTTTATCAACGGCAAAATATAGATCGGAAGAGCACACGTCTGAACTCCAGTCACCTGGAGTAATCTCGTATGCCGTCTTCTGCTTGAAAAAAAAAAGACGAGCTAGTGGGCATTTCTGATGTGGAATGACTTATGGCTGAGATGTCTGTGTTGGTGTCATTTGTGGATTTCAGCTGTCTTACGAGATAAGCTCTAGGGTTGGTCGTTGGTCAAGGTGTCTGTG
+
BABB@FFFFFFFGGGGGGFGGGGGGHHHGGGHHHHHGHFGGGEFFGHBHGHHHHFCEEHFFFFGEGBGFGHHHHHHHHGHHGHHHHHGHGHH44FFFE3GHHG?EFGGHFGHHHHHFFC?E/<///2////?11<10//<011111=1<1>1111<111>000/.<..<000<0=0=<0:::.../00;00;:;000C99000/00000;.....00000;;000./.9-./9-;.:9////;//////:/
@M03495:530:000000000-LYBTV:1:2103:16532:27703 1:N:0:CTGGAGTA+AACCGAAC
GTCAGCATGTGAGCTTTGGAATTAGCTGGTTTATCAACGGCAAAATATAGATCGGAAGAGCACACGTCTGAACTCCAGTCACCTGGAGTAATCTCGTATGCCGTCTTCTGCTTGAAAAAAAAAAAAAAAAAAAATAGATTATCAAAATTATTATACATTGACAAATCATTAGTATAACATTACAAGTCCACTATCCACTATCTGACTAATTACATTCACACACTCACAATCCTCAAACACACTCATATCTT
+
AABBBFFFFFFFGGGGGGGGGGHHHHGHGHHFHHHHHHGGGGGHHHHHHHHHHHGGGGHFEHHHGGFFHGHGHHFFGHBBGHGHHFGHGHHF4BGFFFFF4GGA?GGEFFGHHHHGHHGGGCCC///<------.0:000000;;000/00000;000000000/00;00000;0000;90;090;00000;900/0//;///9//://///://///9//..//://///.//9///....////9/://
@M03495:530:000000000-LYBTV:1:2103:14773:27729 1:N:0:CTGGAGTA+AACCGAAC
GTCAGCATGTGAGCTTTGATTTTTTTTTCAGGATTAGCTGGTTTATCAACGGCAAAATATAGATCGGAAGAGCACACGTCTGAACTCCAGTCACCTGGAGTAATCTCGTATGCCGTCTTCTGCTTGAAAAAAAAAAAAAAATCATATACACATTCTTTATACCAACCATGCTAGAGTATTAAATAGATACTTCTAGTAAGACAGCCGACAGTCTATTCGACACACTACTTCACTGTTTATATAGTATATTA
+
CCCCCFFFFFFFGGGGGGGGGGHHGGGGHHHHHGHHHGHGHGHHHHHHHHGGGGGHHHHHGHHHHHGGGGHHGHHHHGHHHGHGHHHHHHHHHHHHHHHHHHHF4FGHGGHGHHGGGHGEHHGHHHGHH2FFGCC-<<<--.:000;;00;00;0;0;0000000...0000900;00000000000;00000900000000//..:----0;00000/0..9/:9//0000090;00990;;09000000
@M03495:530:000000000-LYBTV:1:2103:12567:27743 1:N:0:CTGGAGTA+AACCGAAC
GTCAGCATGTGAGCTTTGGAGTGAAATCTCTTGTCTTAAGGAATAAAGGAAAAAGATTCCGTCGGAGGCTCGGTGCTCTACAGGTTCAACCTTTGTACTCTATTATTGCCTCACATTCCATCTCTTGTGAAAATATATTTGATTGGCTTTTCTGCAGGTTGTTTGCCAGGACCAGGTCGTGATTGCTGGAGCAGGTATGATATAATTCTAGGATTTGACAGATGAATAATTTACATATATATCTAACTTTG
+
CCBCCFFFFFFFGGGGGGGGGGHHHHHHHHHHHGHHHHHHHHHHHHGHHHHHHHGGHHHHHHHGGGGGGHGGGEFGHHHHHHHHHHHHHHHHHHHHHHHHHHHHHHHHHHHHGGFGGHHHHHHHHHHHHHHHHHHHHHHHHFHHHHHHHHHGHHHHHHFHFCGHFHHHHHHHHHEGGFCFCGFHGFHHGHHHGHHGFGHDFHHHHHHGFHHGHHHHGHGHEGHHH:CGGFHHHEFGGGGGGGFGGGGGGF0
@M03495:530:000000000-LYBTV:1:2103:11116:27808 1:N:0:CTGGAGTA+AACCGAAC
GTCAGCATGTGAGCTTTGGAATTAGTAAATTCGTTGACGACAGAAGGAGCAAGATAACGACCACAGGGAGGGTGGTTTATCAACGGCAAAATATAGATCGGAAGAGCACACGTCTGAACTCCAGTCACCTGGAGTAATCTCGTATGCCGTCTTCTGCTTGAAAAAAAAAAAAATGAAACAATCTATGACCTTGTCGTTGTACCACCTATGCTATCTTGTCATACACAGACTAGTGACCGACAGCTTCACGA
+
CCCCCFFFFFFFGGGGGGGGGGHHHHHHHHHHGHHHFHGEGGGHHHHHHGHHHHHHHHGGFGGHHHHGGGGGFGGGGHHHHHH?EEGGGHHHHHHHHHHHGGGGFHHHHHHGFHHGHHHHHHHHGHHHH@@GHFGHG11FGGFCHGGHGACHFHHGHHHG0>=GGG-AA---:900000/.0/009000/0000/.9././:///..;//////////////////:././///////---9-9////9..
@M03495:530:000000000-LYBTV:1:2103:18893:27817 1:N:0:CTGGAGTA+AACCGAAC
GTCAGCATGTGAGCTTTGGAATTAGTAAATTCGTTGACGACAGAAGGAGCAAGATAACGACCACAGGGAGGGTGGTTTATCAACGGCAAAATATAGATCGGAAGAGCACACGTCTGAACTCCAGTCACCTGGAGTAATCTCGTATGCCGTCTTCTGCTTGTAAAAAAAAAACACATCAACGCACATATCAATAGATGAATACACATGAACAAGAACATTAACATACCACCTAATCACCACGGTGAACACAG
+
CCCDDFFFFFFFGGGGGGGGGGHHHHHHHHHHGFGHHHGGGGGHHHHHHHHHHHHHHHGFGGGHHHHGGGGGGGGGGHHHHHHHGGGGGHHHHHHHHHHHGGGGHHGHHHHGHHHGHHHHHHHHFHHHH=GHFHFHGG1GGHGDGHHHGGGHGHHHHHHF0<>GGHEG-::....0000/.----00000090;000000;0000009009//;///0;0000000/00..000009/0;.-...000/..
@M03495:530:000000000-LYBTV:1:2103:13855:27824 1:N:0:CTGGAGTA+AACCGAAC
GTCAGCATGTGAGCTTTGGAGTGAAATCTCTTGTCTTAAGGAATAAAGGAAAAAGATTCCGTCGGAGGCTCGGTGCTCTACAGGTTCAACCTTTGTACTCTATTATTGCCTCACATTCCATCTCTTGTGAAAATATATTTGATTGGCTTTTCTGCAGGTTGTTTGCCAGGACTTTCCAAGACCTCCACTAGAAAACACAATAAACTTTTTGGAAGCTGGACAACTATCTTCATTTTTCAGAAACAGTGAAC
+
CCCCCFFFFFFFGGGGGGGGGGHHGHHHHHHHHHHHHHHHHHHHHHHHHHHHHHGGHHIIHHHGGGGGGHHGGGGGHHHHHHHHHHHHHHHHHHHHHHHGHHHHHHHHHHHHHHHHHHHHHHHHHHHHHFGHHHHHHHHHHHHHGGHHHGHHHHHHHGHH@??GGHHHHHHHHGGGHHHHFFHHHGFHHHHFHHHHHHGCGHHHHHGFHHGGBCGFHHHHHGHAHHFGHHGGGGGGGGFGG0BFF/CFGF9
@M03495:530:000000000-LYBTV:1:2103:19047:27840 1:N:0:CTGGAGTA+AACCGAAC
GTCAGCATGTGAGCTTTGGAGTGAAATCTCTTGTCTTAAGGAATAAAGGAAAAAGATTCCGTCGGAGGCTCGGTGCTCTACAGGTTCAACCTTTGTACTCTATTATTGCCTCACATTCCATCTCTTGTGAAAATATATTTGATTGGCTTTTCTGCAGGTTGTTTGCCAGGAGACCTCCACTAGAAAACACAATAAACTTTTTGGAAGCTGGACAACTATCTTCATTTTTCAGAAACAGTGAACAACCCACT
+
DCCDCFFFFFFFGGGGGGGGGGGHHHHHHHHHHGHHHHHHGEGHHHHHHHHHHHGEHIIIHGHGGGGGGHHGGEGGHHHHHHHHHHHHHHHHHHHHHHHHHHHHHHHHHGHHHHHHHHHHHHHHHHHHHDFHGHHHHHHHHHHHHHHHHHHHHHGHHHHHHBGHHHFHHHHGHGFFHFFGHHHFGHHGHHHGHHHD0=GHHHGGHDCHHHGFHHGGF:CHFHHHHHHHHHGFGFGBGGFGGGGGGAE99C.
@M03495:530:000000000-LYBTV:1:2103:12021:27842 1:N:0:CTGGAGTA+AACCGAAC
GTCAGCATGTGAGCTTTGGAGTGAAATCTCTTGTCTTAAGGAATAAAGGAAAAAGATTCCGTCGGAGGCTCGGTGCTCTACAGGTTCAACCTTTGTACTCTATTATTGCCTCACATTCCATCTCTTGTGAAAATATATTTGATTGGCTTTTCTGCAGGTTGTTTGCCAGGACTTTCCAAGAACTCCACTAGAAAACATAATAAACTTTTTGGAAGCTGGACAACTATCTTCATTTTTCAGAAACAGTGAAC
+
3>AABCFDFFFFGGGEGGGFFGGFHHFHHHHGFBAGBGFHFHGHHHHA3FGGFFEE3BB5BBCEAEECGHHE@>E0FGHHHHHHHHGDBGHHGHHEGHHHHHHHEHFH4GHFHEHGFD4FFFFGHFFGGFHG3F3FHGFHGHBEDFCF0FGBDG1GF0010??F0@@FF/CHG1F1GG<1<0?1>1>GGHHH1F<FG1=0DDG<DGHHHGGG/0/.;:B.CCCGCHFGHCCGHC0=CFBBB0/:C/;0;;0
@M03495:530:000000000-LYBTV:1:2103:10502:27954 1:N:0:CTGGAGTA+AACCGAAC
GTCAGCATGTGAGCTTTGGTTTATCAACGGCAAAATATAGATCGGAAGAGCACACGTCTGAACTCCAGTCACCTGGAGTAATCTCGTATGCCGTCTTCTGCTTGAAAAAAAAAAAGTAAAAACACAGCATAACGACGGTACACGTACATTAAGCGGTAGGAGACGGTTGAGAGTAGCTATTTGCGTTAGACATATGGACACAAAAGGTACCAATATTCTTGACTCATCATGTCGCTTGTAAGAGTGCAGTA
+
AABCCFFFFFFFGGGGGGGGGGHHHHHHGGGGGHHHHHHHHHHHGGGEHHHHHHGGFGHGHHHHFHFHHHHHHHHHGHGGHHEGHHGGHHHHGFGHGHHHHHHHCHHHHGEG>B</22@222/<0/0/01111//</<...1<../..000000--....0/....;:-/0.0;009;B00009-....000;;0;0000./...9.;00000000000000;0090000000..:..9000000000;00
@M03495:530:000000000-LYBTV:1:2103:11357:28068 1:N:0:CTGGAGTA+AACCGAAC
GTCAGCATGTGAGCTTTGGAATTAGCTGGTTTATCAACGGCAAAATATAGATCGGAAGAGCACACGTCTGAACTCCAGTCACCTGGAGTAATCTCGTATGCCGTCTTCTGCTTGAAAAAAAAAAACATCTTAGCTCAATTACTAGCAACAAAGCTAGTATGCTGTCGTATGATTGATATAAAACGATTACATCTCAAGCAGAAGTTCTATAGCTGTGAAGAGTCAGGTTAACGTATGTAGCTAGTATACGA
+
AAAABFFFFFFFGGGGGGGGGGHHCHFFGHHHCBHHHFGGGGGHFFHHGFFGHHFGGEHHHGHFGGHCGFGFGHGFHHFGHHFHHGFHHFF44FDEFEFHBDFEEFFFGGFBGFGFFH0E?BC//?/222>F11<D?11111@1101100.<<0111<1==11000.<.//<000<00=00:00-...:000000;000/////000000000090/0000.;000;00099.;90/9///;B//////..
@M03495:530:000000000-LYBTV:1:2103:13860:28069 1:N:0:CTGGAGTA+AACCGAAC
GTCAGCATGTGAGCTTTGGAGTGAAATCTCTTGTCTTAAGGAATAAAGGAAAAAGATTCCGTCGGAGGCTCGGTGCTCTACAGGTTCAACCTTTGTACTCTATTATTGCCTCACATTCCATCTCTTGTGAAAATATATTTGATTGGCTTTTCTGCAGGTTGTTTGCCAGGACTTTCCAAGACCTCCACTAGAAAACACAATAAACTTTTTGGAAGCTGGACAACTATCTTCATTTTTCAGAAACAGTGAAC
+
AAAABBFFDFFFGFGGGGGCGGHDFHFFFHHHHFDGHHHFHHHGFHB5ABFGHHGGHHHFHFGEEEF?A1BE?BEEFFFFHHHEHHHGHHHFEHFHHFHFHFGHFBGHGGHHHECGHBGGFHFHBGFGF44E3?G4GHHHHHHF?0?FGGBGFBDF1GFG@?FGFHFHEFHHHHHFGGHBGHHFHCGHHHHHFDCGHHGEFFGEGFEHFBCGBC:GGGHHHGGFHBBGHHFFFGGGGGGGGFFFGGGGEG0
@M03495:530:000000000-LYBTV:1:2103:19347:28075 1:N:0:CTGGAGTA+AACCGAAC
GTCAGCATGTGAGCTTTGGAGTGAAATCTCTTGTCTTAAGGAATAAAGGAAAAAGATTCCGTCGGAGGCTCGGTGCTCTACAGGTTCAACCTTTGTACTCTATTATTGCCTCACATTCCATCTCTTGTGAAAATATATTTGATTGGCTTTTCTGCAGGTTGTTTGCCAGGACTTTCCAAGACCTCCACTAGAAAACACAATAAACTTTTTGGAAGCTGGACAACTATCTTCATTTTTCAGAAACAGTGAAC
+
BBBBBFFFFFFFGGGGGGCGGGHHHHHHHHHHHHHHHHGHHHGHHHHHHHHFFGEFHHHFHGHGGGGGGHHGGEFGGGHHGGHHHHHHGHHFHHHHGHHHHHHHHGHHHHHHHHFHHFH4GBGGFHFGHFFFHGGHHGHHEDGGDHHGHHEHHHEFFEGG2?FFGBDHGHEHGHHHBDBHHGBGGHHHHHH<1F0GCFGGFHHGB0<DGHGGCCCHFHCFHGHHGHH;0:FFGGGGFFFF00BFFBFFGF0
@M03495:530:000000000-LYBTV:1:2103:19599:28086 1:N:0:CTGGAGTA+AACCGAAC
GTCAGCATGTGAGCTTTGGTCCAGCCTGAGTCCTGGTTTATCAACGGCAAAATATAGATCGGAAGAGCACACGTCTGAACTCCAGTCACCTGGAGTAATCTCGTATGCCGTCTTCTGCTTGAAAAAAAAAAAACAGGTGGAACATATGAAGCTGTTAGTGATATACCAGACAGATATAAATACGATAAACACATATGTTAGATATGGTGCATCTGGAGTTGTGAAGCGGACTGTGATCAGTGATGGTCAGT
+
BBBBBFFFFFFFGGGGGGGGGGHHHGHHHHHHHHHHGHHHHHHHHGGGGGHHHHHHHHHHHGGGGHFHHHHHGHHHEHHHFHHHFHHHHHHHGHHGHEF4GHFGFHGFFEEEGGHHHHHGHH3GHHEFG<B@///0/11..1<01<111<1111000=0=000000000.<///000000000.....;00.900;0;;0;0000000090009;0;.//00.00009----.//9//9//////////./
@M03495:530:000000000-LYBTV:1:2103:13167:28131 1:N:0:CTGGAGTA+AACCGAAC
GTCAGCATGTGAGCTTTGGAGTGAAATCTCTTGTCTTAAGGAATAAAGGAAAAAGATTCCGTCGGAGGCTCGGTGCTCTACAGGTTCAACCTTTGTACTCTATTATTGCCTCACATTCCATCTCTTGTGAAAATATATTTGATTGGCTTTTCTGCAGGTTGTTTGCCAGGACTTTCCAAGACCTCCACTAGAAAACACAATAAACTTTTTGGAAGCTGGACAACTATCTTCATTTTTCAGAAACAGTGAAC
+
AABBBFFFFFFFBFGGGGGGG4GHHHGHHHHHH5GHHHGHHHHHGHHHHHHHHEGFHHHGH3FE?ECFGFHGGEAFHHFFFGHHHHHHHFHHHHGGHHFHHHFHFHHFHFEHHHHHHHHGHGHHHGGHFDGGGHHHHHHFHFHHGHBBHFHHGEHBGHHH<?GHBGGFFAG/GCGDDH1?FHGHHHFHHHF1GHFFGFFAD0<DGHHHHHG?CB/.;GGFGBGEHHHHFHGFGEGGFGGGGFGFB/9C0;0
@M03495:530:000000000-LYBTV:1:2103:20884:28159 1:N:0:CTGGAGTA+AACCGAAC
GTCAGCATGTGAGCTTTGGAGTGAAATCTCTTGTCTTAAGGAATAAAGGAAAAAGATTCCGTCGGAGGCTCGGTGCTCTACAGGTTCAACCTTTGTACTCTATTATTGCCTCACATTCCATCTCTTGTGAAAATATATTTGATTGGCTTTTCTGCAGGTTGTTTGCCAGGACTTTCCAAGACCTCCACTAGAAAACACAATAAACTTTTTGGAAGCTGGACAACTATCTTCATTTTTCAGAAACAGTGAAC
+
DDDCCFFFFFFFGGGGGGGGGGGHHHHHHHHHHHHHHHHHHHHHHHHHHHHHHHGFHHIIHHHGGGGGGHHGGGGGHHGHHHHHHHHHHHHHHHHHHHHHHHHHHHHHGHHHHHHHHHHHHHHHHHHHHBFGGGHHHHHHHHHHHEFHHHHHHGHHHFGHH?GHHFGHFHHHHHGHHFGFFHHHHHHHHHH1GDGFHHHCDGH0<DGHHHGGFCGFHHF.CHGHHHFCGFGFGGFF;FBFFG0BB/;;BF0
@M03495:530:000000000-LYBTV:1:2103:17419:28160 1:N:0:CTGGAGTA+AACCGAAC
GTCAGCATGTGAGCTTTGGAGTGAAATCTCTTGTCTTAAGGAATAAAGGAAAAAGATTCCGTCGGAGGCTCGGTGCTCTACAGGTTCAACCTTTGTACTCTATTATTGCCTCACATTCCATCTCTTGTGAAAATATATTTGATTGGCTTTTCTGCAGGTTGTTTGCCAGGACTTTCCAAGACCTCCACTAGAAAACACAATAAACTTTTTGGAAGCTGGACAACTATCTTCATTTTTCAGAAACAGTGAAC
+
BBCCBFFFFFFFGGFGGGGGGGHHHHHHHHHHHHHHHHHHHHHHHHHHHHHHHHGGHHHHGGHGGGGGGHHGGEGGHHHHHHHHHHHHHHHHHHHHHHFHHHHHHHHHHHHHHHHHHHHHHHHHHHHHHGGHHHHHHHHGHHHHHHGHHHHHHHFHHHFHHEHHHGHHHEHHGHHGHFGHFHHFHHFHGHGFGHHHHGGEHGGFHHHHHHGGHHHHHHHFHHHEHHHGHGGFGGGGGGGGGFGGGFCBFF0
@M03495:530:000000000-LYBTV:1:2103:13637:28181 1:N:0:CTGGAGTA+AACCGAAC
GTCAGCATGTGAGCTTTGGAGTGAAATCTCTTGTCTTAAGGAATAAAGGAAAAAGATTCCGTCGGAGGCTCGGTGCTCTACAGGTTCAACCTTTGTACTCTATTATTGCCTCACATTCCATCTCTTGTGAAAATATATTTGATTGGCTTTTCTGCAGGTTGTTTGCCAGGACTTTCCAAGACCTCCACTAGAAAACACAATAAACTTTTTGGAAGCTGGACAACTATCTTCATTTTTCAGAAACAGTGAAC
+
AABCCFFFFFFFGGGGGGGGGGHHHHHHHHHHHHHHHHHHHHHHHHHHHHHHHHGGHHHHHHHGGGGGGHHGGEGGHHHHHHHHHHHHHHHHHHHHHHHHHHHHHHHHHHHHHHHHHHHHHHHHHHHHGHHHHHHHHHGHHFHHHFFHHHHHHHHHGHHHC?FGFHHHHEHEHGHHHGHHHGHHHHHHHHHEHHHHHHGCGFGFHHHHHHG?CGGHGHFFHHHHHHECHHGHGGFGGFGGGGGGGGFFFC:
@M03495:530:000000000-LYBTV:1:2103:15300:28197 1:N:0:CTGGAGTA+AACCGAAC
GTCAGCATGTGAGCTTTGGAGTGAAATCTCTTGTCTTAAGGAATAAAGGAAAAAGATTCCGTCGGAGGCTCGGTGCTCTACAGGTTCAACCTTTGTACTCTATTATTGCCTCACATTCCATCTCTTGTGAAAATATATTTGATTGGCTTTTCTGCAGGTTGTTTGCCAGGACTTTCCAAGACCTCCACTAGAAAACACAATAAACTTTTTGGAAGCTGGACAACTATCTTCATTTTTCAGAAACAGTGAAC
+
CCCCCFFFFFFFGGGGGGGGGGHGHHHHHHHHHGHHHHHHGHHHHHHHGHHHHHGGHHHIHGHGGGGGGHHGGEEGHHHHHHHHHHHHHHHHHHHHHHHGHHHHHHHGHHGHHHHHHHHHHHHHHHHHHEGHHHHHHHGHHHHHHHFHHHHHHHGFHGGHH?GGBFGHFGHFHGFHHGHHHHFHHHHHHHHHHGHHHGHEFG<GHHHHHFG?GHHAFHHHHHGEHHHGHGGFGGGGFFFGGFGGFFFGGG0
@M03495:530:000000000-LYBTV:1:2103:18690:28220 1:N:0:CTGGAGTA+AACCGAAC
GTCAGCATGTGAGCTTTGGAATTAGTAAATTCGTTGACGACAGAAGGAGCAAGATAACGACCACAGGGAGGGTGGTTTATCAACGGCAAAATATAGATCGGAAGAGCACACGTCTGAACTCCAGTCACCTGGAGTAATCTCGTATGCCGTCTTCTGCTTGAAAAAAAAAAAAACTTAAATACAAAATAACTAACACCATGCATGTGTTATAACACAGACAACTGTCCTCATATAGTACAACAAAACCTGAA
+
BBBBBFDFFFFFGGGGFGGGGGHHHHFHFHHHGEGHHHGGGGGHHHHHHHHHHHHHGHGFGGGHGHHFFEFGEFGEGHHFFHHGGGGGGHHHHHHHGHHHGGGDFHEFHHHGHHHGHHFHHHHHFDGHHGCAGHHHHF1GGG<CGHHGGDGHGFFFDFEC<<GHGCF-C@;-9;000;000090;.0000000///9.///9////9;//////9../...99////;//////;//////9:..../.9/
@M03495:530:000000000-LYBTV:1:2103:20810:28286 1:N:0:CTGGAGTA+AACCGAAC
GTCAGCATGTGAGCTTTGGAGTGAAATCTCTTGTCTTAAGGAATAAAGGAAAAAGATTCCGTCGGAGGCTCGGTGCTCTACAGGTTCAACCTTTGTACTCTATTATTGCCTCACATTCCATCTCTTGTGAAAATATATTTGATTGGCTTTTCTGCAGGTTGTTTGCCAGGACTTTCCAAGACCTCCACTAGCAAACACAATAAACTTTTTGGAAGCTGGACAACTATCTTCATTTTTCAGAAACAGTGAAC
+
AAAB@FFFFFFFGGGGGGGGGGHHHHHHHHHHHEHHGHGHHDHHHFHHHHHHHHGGHHGGHHHGGGGGGHHGGFGGHHHHHHHHHHHGHHHHHHHGHFHHHHGHHHHFFHHHHHHHHHHGHHHHHHHHHDBFDGHGHHHHHEHHHGGHHHHHHHHGHAGB2<?FGFHGFGAFGFHHFGDDGF0FHFFFFBB0<>CFCFCCD0<DGHHHHHGGGGGGCGFAGG.CFHHHHFFBFGGGGGGG0C/C/CFFFB0
@M03495:530:000000000-LYBTV:1:2103:10734:28292 1:N:0:CTGGAGTA+AACCGAAC
GTCAGCATGTGAGCTTTGGAGACTGGTTTATCAACGGCAAAATATAGATCGGAAGAGCACACGTCTGAACTCCAGTCACCTGGAGTAATCTCGTATGCCGTCTTCTGCTTGAAAAAAAAAAACTAGGGCTGTATCCGGCAGCCCCCCGGGAAGAGGCTGTAGTAAATTGGAAGTATATCTTAGAGTGGTCACACCTTCTATCATGCGTACTTCATGTCTCTGGTCCTCATATACGTCGACTAGTCAAAGAA
+
BABAAFFDFFFFFCBGGGCGGGGHF4FGGHHGHFFEEGGGHGHFHHHHEEHFEG1GHHHHHHGGEGAFGHHHGBGGFGFHHHGFH@GG4BGHFFGHHHFC?EEFF4FGE?3BFDFGE?D/<>/1110/0</0??1<///<<.A<C>----:-.;.:....000000000;0;/0;9000;000;;90.009/0/.;;////;:///..999;9//;////////9//9//9///.9;---.-////////.
@M03495:530:000000000-LYBTV:1:2103:16858:28352 1:N:0:CTGGAGTA+AACCGAAC
GTCAGCATGTGAGCTTTGGATGGTTCTGGTTTATCAACGGCAAAATATAGATCGGAAGAGCACACGTCTGAACTCCAGTCACCTGGAGTAATCTCGTATGCCGTCTTCTGCTTGAAAAAAAAAAACAAACAATAAATAAACCACAGAAGGCGACAGATTGTATATCCACAACTAATCTCGTCAATCACGGTTCATCTCAAGGTAAGTGCACATGGATAGACATGAATTCTACACACAGCAGATACGATGCT
+
AAAAAFFFFFFFGFGGGGGGGGGFHHHHHHHHHHGHHHGGGEGHHHHHHHHHHHGEGGHHHHHHHGHHHGFHHHHHHHHHHHGHHHFGGHHHDGHHFGFHGFFGGHGHHGFHHHFFHGHEG?@D////0?0/11=111111=/F.01110.-----<0000000000000..0000000.....00009....90000;000000000900000/0000000000:0000000/0..../.9:00.:.;.9
@M03495:530:000000000-LYBTV:1:2103:15707:28438 1:N:0:CTGGAGTA+AACCGAAC
GTCAGCATGTGAGCTTTGGAATTAGTAAATTCGTTGACGACACCACAGGGAGGGTGGTTTATCAACGGCAAAATATAGATCGGAAGAGCACACTCTGAACTCCAGTCACCTGGAGTAATCTCGTATGCCGTCTTCTGCTTGAAAAAAAAAAAAAATGATATACAAACACACAACAGACAATGACACGACTAGTAACTAAAATTATTTCTAGTGAACATTCACCACACATGTGAGAATTTACTATGACTGAT
+
CCDDDFFFFFFFGGGGGGGGGGHHHHHHHHHGGHHHHHGGGGGGHHHHHGFGGGFFGEFHHHHHHHGGGGGHHHHHHHHHHHGEFGHHHHHHHHHHHHHHHHHHHHHHHH?FGHHGHHH4GHHGGHHHHCGGHGHHHHHHHGFHHHG?C><<-<-:0000<00000........./<.//000000.--.-000000000000::0:00000<00000000<00....0000000:000000000000000
@M03495:530:000000000-LYBTV:1:2103:19345:28498 1:N:0:CTGGAGTA+AACCGAAC
GTCAGCATGTGAGCTTTGGAATTAGTAAATTCGTTGACGACAGAAGGAGCAAGATAACGACCACAGGGAGGGTGGTTTATCAACGGCAAAATATAGATCGGAAGAGCACACGTCTGAACTCCAGTCACCTGGAGTAATCTCGTATGCCGTCTTCTGCTTGGAAAAAAAAAAAAAATGAACTATAATCACATCAAAACAGTGAGAATAAACTCTAGCGGTCAAATATCATGATCTGACTAGTATTGAACGCA
+
@ABBBFFFFFFBGGGGGGGGGGGHHHHHHHHHGGHHHHGGGGGHHHGHHHHHHHHHHHGGGGGHHHGGGGGGEFGGGHHHHHHHGGGGGHHHHHHHHHHHGEFEHGHHGHHGGGHGHFHHHHHHHGFHHF2GHHGHHHBGGCFGHHEHGECHFHHHHHH<.<=<=GC@CC-;--;.B00000900009///;///9.;.;//////:///;/:///--9-.///////////////////////;;//..-
@M03495:530:000000000-LYBTV:1:2103:12069:28599 1:N:0:CTGGAGTA+AACCGAAC
GTCAGCATGTGAGCTTTGGAGTGAAATCTCTTGTCTTAAGGAATAAAGGAAAAAGATTCCGTCGGAGGCTCGGTGCTCTACAGGTTCAACCTTTGTACTCTATTATTGCCTCACATTCCATCTCTTGTGAAAATATATTTGATTGGCTTTTCTGCAGGTTGTTTGCCAGGACTTTCCAAGACCTCCACTAGAAAACACAATAAACTTTTTGGAAGCTGGACAACTATCTTCATTTTTCAGAAACAGTGAAC
+
CCCCCFFFFFFFGGGGGGGGGGHHGHHHHHHHHHHHHHHHHHHHHHHHHHHHHHGGHHIIHIHGGGGGGHHGGFGGHHHHHHHHHHHHHHHHHHHHHHHHHHHHHGHHHHHHHHHHHHHHHHHHHHGHFHHHHHHHHHHHHGHHGHHHHHHHHHGHGHFHF?GHHEHHGEHGHFHHHEHBHHHHHHGHHHGDGHHHHGHEHHHHHHFGHHGGHBFEGFHHFFCGHFFHFFGFFGGGGFFFFFGGG/;0BC0
@M03495:530:000000000-LYBTV:1:2103:18582:28655 1:N:0:CTGGAGTA+AACCGAAC
GTCAGCATGTGAGCTTTGGAGTGAAATCTCTTGTCTTAAGGAATAAAGGAAAAAGATTCCGTCGGAGGCTCGGTGCTCTACAGGTTCAACCTTTGTACTCTATTATTGCCTCACATTCCATCTCTTGTGAAAATATATTTGATTGGCTTTTCTGCAGGTTGTTTGCCAGGACTTTCCAAGACCTCCACTAGAAAACACAATAAACTTTTTGGAAGCTGGACAACTATCTTCATTTTTCAGAAACAGTGAAC
+
BBCCBFFFFFFFGGGGGGGGGGHHHHHHHHHHHGGGGHHHHHHHHHHHFHHHHHGGHHHHGFHGGGGCGHHGGEGGHHHHHHHGHHHHFHHHHHHHHHHHHHGHHHHHHHHHHHHHHHHHGFHHHHHHHGHHGDGFFHHHGHHHHHGHGGHHHHHHHHHGGCGHHHFHHHGGHHHHHHHBHHHGGHFHHHHBDDGHHHHGHHHFFHGHHHGGGHGECGH.GHHHHHHHHHGGFGGFFBBB0BBFGG0;B;0
@M03495:530:000000000-LYBTV:1:2103:15461:28670 1:N:0:CTGGAGTA+AACCGAAC
GTCAGCATGTGAGCTTTGGAGTGAAATCTCTTGTCTTAAGGAATAAAGGAAAAAGATTCCGTCGGAGGCTCGGTGCTCTACAGGTTCAACCTTTGTACTCTATTATTGCCTCACATTCCATCTCTTGTGAAAATATATTTGATTGGCTTTTCTGCAGGTTGTTTGCCAGGACTTTCCAAGACCTCCACTAGAAAACACAATAAACTTTTTGGAAGCTGGACAACTATCTTCATTTTTCAGAAACAGTGAAC
+
BABCCFFFFFFFGGGGGGGGGGHHHHHHHHHHHFHHHHHHHHHHHHHHHHHHHHGGHHHHHHHFGGGGGHHGGEGGHHHHHHHHHHGHHHGHHGHHHHHHHHHHHHHHHGFHHHHHHHHHHHHHHHHHHHHHHHHHHHHHHHHHHHHHHHHHHHHHHGHHF?GHHHHHHHHHHGHEGHHHHGBGHGFHHHHFFHHFFFFCGH<FHHHHGFGGHHHECGEFGBHGHGHHHHGGGGGGGFGGGEGGGGFFFF0
@M03495:530:000000000-LYBTV:1:2103:13109:28704 1:N:0:CTGGAGTA+AACCGAAC
GTCAGCATGTGAGCTTTGGAGTGAAATCTCTTGTCTTAAGGAATAAAGGAAAAAGATTCCGTCGGAGGCTCGGTGCTCTACAGGTTCAACCTTTGTACTCTATTATTGCCTCACATTCCATCTCTTGTGAAAATATATTTGATTGGCTTTTCTGCAGGTTGTTTGCCAGGACCTTCCAAGACCTCCACTAGAAAACACAATAAACTTTTTGGAAGCTGGACAACTATCTTCATTTTTCAGAAACAGTGAAA
+
BBBBBFFFFFFFGGGGGGGGGGHHGHHHHHHHHGHHHHHHHHHHHHGHHHHHHHGGGHHHGGGGCEGEEHHGGGGGHHHHHHHHHHHHHHHHHHHHHHHHGHGHHGHHHHHHHHHHHHHDHHGHHHHHGHFHHFHHHHHHHGHHGAFGHHGHHHHHGHGFFBGHEHHFHAGGGFHHFBFFHFHHHEHHHHGEGHHHHHHGHHHHHHFHGEGG/CFGHHHHHHHGHHGHEFGFGFFGEEGFGFGGFB;FBF0
@M03495:530:000000000-LYBTV:1:2103:13700:28801 1:N:0:CTGGAGTA+AACCGAAC
GTCAGCATGTGAGCTTTGGAATTAGTAAATTCGTTGACGACAGAAGGAGCAAGATAACGACCACAGGGAGGGTGGTTTATCAACGGCAAAATATAGATCGGAAGAGCACACGTCTGAACTCCAGTCACCTGGAGTAATCTCGTATGCCGTCTTCTGCTTGAAAAAAAAAAAAAAAACACACACAACACGTATGTGAACATGCCTCAATACACATTATGACTCTCAGATCAACACTGAAAGTATGTCATCAC
+
CCCCCFFFFFFFGGGGGGGGGGHHHHHHHHHHGFHHHHGGGGGHHHGHHHHHHHHHHHGGGEFHHHHGFFGGGGGEGHHHHHHHGGGGGHHHHHHHHFHHGGGGHHHHHHGGHHHGHHHHHHHHHHHHHGHHGHCGGHGHHHFGFHHHGCCHGHHHHHHF<>DGGFG--:---:9-.:.9...;...:..////////9///////9////99//;///9///9://://///.//9;///////9;//9/
@M03495:530:000000000-LYBTV:1:2103:15487:28815 1:N:0:CTGGAGTA+AACCGAAC
GTCAGCATGTGAGCTTTGGTCCAGCCTGAGTCCTGGTTTATCAACGGCAAAATATAGATCGGAAGAGCACACGTCTGAACTCCAGTCACCTGGAGTAATCTCGTATGCCGTCTTCTGCTTGAAAAAAAAGAAAAAATTAATAACTCTACTTTATTCCACTTTAGTCATCATATAAACCCCTCATGCAATGCATTTAATTAGTTATTTCTCATCGTCCGTATGCTACACACCAATCAACTATATCACATCAC
+
BABCCFFFFFFFGGGGGGGGGGHHHGHHHHHHHHHHHHHHHHHHHGGGGGHHHHHHHHHHHFGGGHHHHHHHGGHHGHHHHHHHHHHHHHHHHGHHHHG4FHHGGHHHGG>EGGHHHHHGHAFDHHECG/?0220/0211111111?FB11<111?11<1111111>11>1111100<.<...0==<00000000<00:00;000;0:0000;0...-.9./00000/0....0;00/;00009000:0:0
@M03495:530:000000000-LYBTV:1:2103:17001:28823 1:N:0:CTGGAGTA+AACCGAAC
GTCAGCATGTGAGCTTTGGAATTAGTAAATTCGTTGACGACAGAAGGAGCAAGATAACGACCACAGGGAGGGTGGTTTATCAACGGCAAAATATAGATCGGAAGAGCACACGTCTGAACTCCAGTCACCTGGAGTAATCTCGTATGCCGTCTTCTGCTTGAAAAAAAAAAAAAACTAGTTTATATAGAAGATAGATTCTAGAGATATCACAGCGTGTGATGCAGCCAGAGCTCTGGCGACATGAGTATAAG
+
CBCCCFFFFFFFGGGGGGGGGGHHHHHHHHHHGGHHHHGGGGGHHHHHHHHHHHHHHHGGGGGHHHHGGGGGEGGEGHHHHHGHGGGGGGHHHHHHHHHHGGGGHHHHHHHGFHHGGHHHHHHHFHGHHGHHHHGHGFGHHHFGHHHGG.EGGHHHGHHH0<DFHFCAF-;9--.000000;0000000:00000:000:00000:000000.-..;9B0000009..../0;:0:0----90000:000:
@M03495:530:000000000-LYBTV:1:2103:15331:28857 1:N:0:CTGGAGTA+AACCGAAC
GTCAGCATGTGAGCTTTGGAGTGAAATCTCTTGTCTTAAGGAATAAAGGAAAAAGATTCCGTCGGAGGCTCGGTGCTCTACAGGTTCAACCTTTGTACTCTATTATTGCCTCACATTCCATCTCTTGTGAAAATATATTTGATTGGCTTTTCTGCAGGTTGTTTGCCAGGACTTTCCAAGACCTCCACTAGAAAACACAATAAACTTTTTGGAAGCTGGACAACTATCTTCATTTTTCAGAAACAGTGAAC
+
BCCCCFFFFFFFGGGGGGGGGGHHHHHHHHHHHHHHHHGHHHHHHHHHHHHHHHGGHHHHHHHGGGGGGHHGGGGGHHHHHHHHHHHHHHHHHHHHHHHHHHHHHHHHHHHHHHHHHHHHHHHHHHGGHEHHHHHHHHHHHHHHGHGHHHHHHHGHHGGHCCGHGHGHFEHHHFHHGHHHHHHHHHHHHHHBDDHHHHHGHFHFH0DHHHGGHBGGGGHHHHHHHHHHHHGGGGGGGGGGGGEFFFC0FF0
@M03495:530:000000000-LYBTV:1:2103:13539:28886 1:N:0:CTGGAGTA+AACCGAAC
GTCAGCATGTGAGCTTTGGAGACTGGTTTACAACGGCAAAATATAGATCGGAAGAGCACACGTCTGAACTCCAGTCACCTGGAGTAATCTCGTATGCCGTCTTCTGCTTGAAAAAAAAAAAAAAGTCACATTATAAATCCATTGATAAAGAAGAATAGCAAGTACACGAGTTAACATCGCAAACAAATAAGACTCAGATATATGAAACCACTTGTGAACTCATCATCAGAACTACAGTAATTATAATGTCT
+
BABCBFFFFFFFGGGGGGGGGGGHHHFGHHFHHHGGGGGHHHHHGHHGHHGGGGHHGHHHHGHHHGHFHHHHGGHHHHHHHHHHHHHG4EFHFFHHGHGGGHGHHGFHHGHHHHHFEG?<<////11<111111=<1><<111>1111100.///00000</0=0=0.--..000000...:-....00000:00:000900990000.../0/9///////////:////;/////;;//////9/:///
@M03495:530:000000000-LYBTV:1:2103:17640:28982 1:N:0:CTGGAGTA+AACCGAAC
GTCAGCATGTGAGCTTTGGAGTGAAATCTCTTGTCTTAAGGAATAAAGGAAAAAGATTCCGTCGGAGGCTCGGTGCTCTACAGGTTCAACCTTTGTACTCTATTATTGCCTCACATTCCATCTCTTGTGAAAATATATTTGATTGGCTTTTCTGCAGGTTGTTTGCCAGGACTTTCCAAGACCTCCACTAGAAAACACAATAAACTTTTTGGAAGCTGGACAACTATCTTCATTTTTCAGAAACAGTGAAC
+
BBBCCFFFFFFFGGGGGGGGGGGGHHHHHHHHHGHHHHHHHHHHHHHHHHHHHHGGHIHHGFGGGGGGGHHGGGGCHHHHHHHHHHHHHHHHHHHHHHHHHHHHHHHHGGHHHHHHHHHHHHHHHHHHH4?FHGHHHHHHHHHHHHGHFHHHHHEHGHHHHEHHGHFHHHHGHHHFHHHHHHHFGGHHHHHDFGHHHHHGHGHDFGGHHHGGHGHFHHEFHGHEHHHHHHGGGGGGGGGGGGGFFGFFF;0
@M03495:530:000000000-LYBTV:1:2103:17758:28999 1:N:0:CTGGAGTA+AACCGAAC
GTCAGCATGTGAGCTTTGGAGTGAAATCTCTTGTCTTAAGGAATAAAGGAAAAAGATTCCGTCGGAGGCTCGGTGCTCTACAGGTTCAACCTTTGTACTCTATTATTGCCTCACATTCCATCTCTTGTGAAAATATATTTGATTGGCTTTTCTGCAGGTTGTTTGCCAGGACTTTCCAAGACCTCCACTAGAAAACACAATAAACTTTTTGGAAGCTGGACAACTATCTTCATTTTTCAGAAACAGTGCAC
+
AA3AABFFFFFBBGGGFFBGGGHHFGFHHHHBGDGGFHFHGHHHHHHHHHHHHHGGHHHFGBFEAAEEDHFEG1EEHF5GHFHHHHEGFFGFGHHHHHHHHHHHHHHHGHGHHHG4GHHGHEFHHHHHH4FFFHHHHHGHHHHHFF0CHHHHHHHFBGFG0?<FFFFFFEEGHHHHHBHEFFH<FGHHHHFDGHHHGHHEFGHFHFHHGFGGBGHAGHG.:GHCGHFG;;FFGGFFBFBFFFFGGGB00;0
@M03495:530:000000000-LYBTV:1:2103:17696:29022 1:N:0:CTGGAGTA+AACCGAAC
GTCAGCATGTGAGCTTTGGTCCAGCCTGAGTCCTGGTTTATCAACGGCAAAATATAGATCGGAAGAGCACACGTCTGAACTCCAGTCACCTGGAGTAATCTCGTATGCCGTCTTCTGCTTGAAAAAAAAAACAATGCCACAGCAGAGATCTCTCTTTTTAGTGCATACAAAATGTACGTCGTAGCAGCTACACTAACGTAGACGCACTTTATCTTGTTGCATAGAGCGCACACGTAGCATATGACGCACGG
+
A>3AAFFFFDFFGGFGGGGGGGHGGGHHFHHHHGHHGHHHHHHHHGGGGFFGGHHHHHHGGEEFGAGHGHHHGCEHGHHFHHHBGHGHHHHFGHHGGFF44BFFAHHBGGGGFEBGHHBHF0F33B/><><///11111<00/?00?01>1111111<1.>11000=<000<<0000./<--..:00//000/0///./...9.;--:/900;00000.000009//-9---.-..../://///..;---
@M03495:530:000000000-LYBTV:1:2103:14561:29054 1:N:0:CTGGAGTA+AACCGAAC
GTCAGCATGTGAGCTTTGGTCCAGCCTGAGTCCTCTGGTTTATCAACGGCAAAATATAGATCGGAAGAGCACACGTCTGAACTCCAGTCACCTGGAGTAATCTCGTATGCCGTCTTCTGCTTGAAAAAACAAAAACAGCAACTCATCACACAAACAAGAGAGCATCGGATCTTTAATCACAGACACTTGTTACACTCTGTCTCTGACACATATAGACTGCTGTCTCTGAGTGGGTATACAGTATGCAGTCT
+
BBBBBFFFFFFFGGGGGGGGGGHGHGHHHHHHGHHHHHGFGHGHHHHGGGGGHHHGGGHBFHHGEFFHHHHHHHGHHHGHHHGHHHGHGHHHHHGGFGHH44FGHGGHHHHGGGHGHGHGHHHGEH??E//G0B///B022022<22@222//0/0/0000/.1<1....-11=00000/00/./<00000:0:0:/000000000000/000;00009/000000000090...00900000009000/;
@M03495:530:000000000-LYBTV:1:2103:17465:29128 1:N:0:CTGGAGTA+AACCGAAC
GTCAGCATGTGAGCTTTGGAGTGAAATCTCTTGTCTTAAGGAATAAAGGAAAAAGATTCCGTCGGAGGCTCGGTGCTCTACAGGTTCAACCTTTGTACTCTATTATTGCCTCACATTCCATCTCTTGTGAAAATATATTTGATTGGCTTTTCTGCAGGTTGTTTGCCAGGACTTTCCAAGACCTCCACTAGAAAACACAATAAACTTTTTGGAAGCTGGACAACTATCTTCATTTTTCAGAAACAGTGAAC
+
AAAAAFFFFFFFGGGGGGG1A111D3A1DGDGH1ADGH311F01A1FDAG0G0GGGHEABA10/A/A//AAA/EE/@GHHHGH0@@FB2FG01GG@BGGHFFGHEDEHFHHGBFC2G1FGHHFFGDG1G2FGHGHGHHHHHFHHHHFFGGHHHHGFHHHF@??GFHHGHHGFFHHFGGEHHG0FGHGHHGHBFGBGCGHADF0=DDDGGHGGFCC.CGH.GH.CBGF0GHGBBBBFFFGEB09CFG9FFB0
@M03495:530:000000000-LYBTV:1:2103:15396:29129 1:N:0:CTGGAGTA+AACCGAAC
GTCAGCATGTGAGCTTTGGTCCACCTGATCCTGGTTTATCAACGGCAAAATATAGATCGGAAGAGCACACGTCTGAACTCCAGTCACCTGGAGTAATCTCGTATGCCGTCTTCTGCTTGAAAAAAAAAAAAAATAAGACTTTACAATGCACTCGTATAAGGGAGCTAAAAAGCCAATCTTACCTTCAATTATCACGCATCAGCACGTATCCACATCAACTATCTCATGTCTCATTCAGCAACAACCTTACT
+
BBBBBFFFFFFFGGGGGGGGGGHHHHHHHHHHHHHHHHHHHHHGGGGGHFHHHHHHGHHGGGGHHHHHHHGHFHFHHHGGHHHHGHHHFHGHHFGHHBGHGFGHFFHGGG0FHHHHEHHHFFFHG?<BD/>>-01<1111<1111<10/=00<.<./<000...;.00000..::///0000/00/000000000..-.-0000.-./0.//9:////;//////9////////;9///:......////:
@M03495:530:000000000-LYBTV:1:2103:15446:29159 1:N:0:CTGGAGTA+AACCGAAC
GTCAGCATGTGAGCTTTGGAGTGAAATCTCTTGTCTTAAGGAATAAAGGAAAAAGATTCCGTCGGAGGCTCGGTGCTCTACAGGTTCAACCTTTGTACTCTATTATTGCCTCACATTCCATCTCTTGTGAAAATATATTTGATTGGCTTTTCTGCAGGTTGTTTGCCAGGACTTTCCAAGACCTCCACTAGAAAACACAATAAACTTTTTGGAAGCTGGACAACTATCTTCATTTTTCAGAAACAGTGAAC
+
CCBCCFFFFFFFGGGGGGGGGGHHHHHHHHHHHHHHHHHHHHHHHHHHHHGHHHGFHHHGHFGGFGGGGHGGGEFGHHHHHHHGHHFGHHHHHHHHHGGHHHHHHHHHHHGHHHHHHHHFFHHGHHHHHGHHHHHHHHHHHHHHHFHHHGHHHGFHHHHHHGHHHGHHHGHHHHHHHHHHHHHGHHHHHHHEGBHHHHHEHHHHHGHHHHGCGBC.GHHAGHHHGHHHHHGGGGGGGFGGGFFGFBBFGF0
@M03495:530:000000000-LYBTV:1:2103:16483:29293 1:N:0:CTGGAGTA+AACCGAAC
GTCAGCATGTGAGCTTTGGAGTGAAATCTCTTGTCTTAAGGAATAAAGGAAAAAGATTCCGTCGGAGGCTCGGTGCTCTACAGGTTCAACCTTTGTACTCTATTATTGCCTCACATTCCATCTCTTGTGCAAATATATTTGATTGGCTTTTCTGCAGGTTGTTTGCCAGGACTTTCCAAGACATCCACTAGAAAACACAATAAACTTTTTGGAAGCTGGACAACTATCTTCATTTTTCAGAAACAGAGAAA
+
AAAAAFF11DF3FGGGCFGGGEFHFHHHHGFE11BF3FFGHHHCGEF1FHFFGHGGHHHDFBFA/AFEAEE/>B?EGDBBGFH>GGHDGHHHFEBHHHGHEFHGHH2FGFHCGHFDHD2FGFHHFFH1<1BB<BG2FGFGHBFHGABBGHBFGGGGBFFHG??CFBGGGGHHHHBHGHFDFF0FFFG1FFF1<<GHFFAE0GD=<GDGHF?CHGHHFF::CF;:GGFFHHGFGFFGGBFFFFGFFF/C/9/
@M03495:530:000000000-LYBTV:1:2104:18477:1610 1:N:0:CTGGAGTA+AACCGAAC
GTCAGCATGTGAGCTTTGGAGTGAAATCTCTTGTCTTAAGGAATAAAGGAAAAAGATTCCGTCGGAGGCTCGGTGCTCTACAGGTTCAACCTTTGTACTCTATTATTGCCTCACATTCCATCTCTTGTGAAAATATATTTGATTGGCTTTTCTGCAGGTTGTTTGCCAGGACTTTCCAAGACCTCTACTAGAAAACACAATAAACTTTTTGGAAGCTGGACAACTATCTTCATTTTTCAGAAACAGTGAAC
+
A>AAAFFFFFFBFBGGGGEGGGHFHHHHHGHHHFFGHHHHHHHHBGHHEHHHHHFAFHHHFHHGGGGGGHHGGGGGHHHGHDGHHBGEDGHHGHHGGFHFFHHHHHHGFHHHHHGHHHFHHHFHGGGGHG4EGFGFHBHHEGF4FGFGFHHHFHGHHHHHHGHGHGHHHGHEHCGD111FCC01>1<FGGHGFGHFGFH.<=DGGHHHHHGG/0G.;CC.C:G:GGHHG;GFGFCFGEFEFFFFFGGGBB0
@M03495:530:000000000-LYBTV:1:2104:18194:1653 1:N:0:CTGGAGTA+AACCGAAC
GTCAGCATGTGAGCTTTGGAATTAGTAAATTCGTTGACGACAGAAGGAGCAAGATAACGACCACAGGGAGGGTGGTTTATCAACGGCAAAATATAGATCGGAAGAGCACACGTCTGAACTCCAGTCACCTGGAGTAATCTCGTATGCCGTCTTCTGCTTGAAAAAAAAAAAGTATCTATGTAAAGCGGAGATACTAACTGTGTCACGAGGAACTCTGAGTGCTCAGTGTACCTGTTCTTACACTTCATCAG
+
ABCCBFFFFFFFGGGGGGGGFGHHHHHHHHHHGGHHFGGGGGFHHHHGGHHHHFHHFHFGGGGHHHGGCEGG?FFFGHFFGHHFFCEE?HHHGHHGFBHHGGFGGGHHGCHGFGHGHHGHHHHGHHHHHHHHFGFGHF1FFG/CGGHGDC@GFBFGGGFFFHFGGC@C@-;.00000009000000.---9/;0;0////:/:/:/..---.://////;9::://9/:////////;//;//9//;//;/
@M03495:530:000000000-LYBTV:1:2104:15731:1683 1:N:0:CTGGAGTA+AACCGAAC
GTCAGCATGTGAGCTTTGGAATTAGTAAATTCGTTGACGACAGAAGGAGCAAGATAACGACCACAGGGAGGGTGGTTTATCAACGGCAAAATATAGATCGGAAGAGCACACGTCTGAACTCCAGTCACCTGGAGTAATCTCGTATGCCGTCTTCTGCTTGAAAAAAAAAAATGAACAGTCAAGTTAGTAGTACATCTGCAGTAATCTACAGGTTTGGTGAGTGTGACTGATTCAGCATGATTCTCATACAC
+
BBBBBFFFFFFDGGGGGGFGGGHHFGHHHHHHGHHHHGGGGGGHGHGHGHGHHGHHGFEGGGGHHHHGGGGGGGGEEHHGHHGFEEFEGHHHHGHGHHGGGFFGHHHHHHHGHHFGHFHHGHHHHHGHHHHHBHCGHHFEBCFDHFHGG>AHGHHHHHHH>GHHHFGGC:-.09000/00;00;0000;00000000090/0;00;000//////..9./.9////;///;;///;///9//////////9
@M03495:530:000000000-LYBTV:1:2104:15269:1904 1:N:0:CTGGAGTA+AACCGAAC
GTCAGCATGTGAGCTTTGGAATTAGTAAATTCGTTGACGACAGAAGGAGCAAGATAACGACCACAGGGAGGGTGGTTTATCAACGGCAAAATATAGATCGGAAGAGCACACGTCTGAACTCCAGTCACCTGGAGTAATCTCGTATGCCGTCTTCTGCTTGAAAAACAAAAGATAAGGAAGAAATGAGCAGTAATGTACAGAGAAATGATAAATGAGATCGGAATACCACGCGTCAGAAGACCAGGTAAATC
+
AA1A?FFFFFF3F111B11AGGFGGB3GDGFHGAAGHDECEEGGBCC0FFFHE0FGF1AFG/EFHFHGGEEEEGGEGHHHFDG0EECCGHHHGHHHHGFEEA/?GFFHFHGGFAFFFDGF1FHFHFHHHHHGFFFF1<<FGCFACG1?@A-FF1>F1>GG0GHFF.<<..<.00<000/;.//00;000/;00;0000;00/;9/0;000000;00000...9;:0000.--9;--//;/9----9////;
@M03495:530:000000000-LYBTV:1:2104:16672:1962 1:N:0:CTGGAGTA+AACCGAAC
GTCAGCATGTGAGCTTTGGAGTGAAATCTCTTGTCTTAAGGAATAAAGGAAAAAGATTCCGTCGGAGGCTCGGTGCTCTACAGGTTCAACCTTTGTACTCTATTATTGCCTCACATTCCATCTCTTGTGAAAATATATTTGATTGGCTTTTCTGCAGGTTGTTTGCCAGGACTTTCCAAGACCTCCACTAGAAAACACAATAAACTTTTTGGAAGCTGGACAACTATCTTCATTTTTCAGAAACAGTGAAC
+
BBBCCFFFFFFFGCFGGGGGGGGHHHHHHHHHHHHHHHHHHHHHHHHHGHHHHHGGHIHHHIHGGGGGGHHGGGGGHHHHHHHHHHHHHHHHHHHHHHHHHHHHHHHHHHHGHFHHHHHHHGGHHHHHHHHHHHHHHHHGHHHHHHGHHHHHGHFHHHHHFGHHHHHGHHHHHGHHHGFGHHHHHHHHHBGDHHGHHHH.<DGGHGGHHHGGFFCGHGC.CGHAGGHHHHB0FFGGGGEFF0FFFGGFFB0
@M03495:530:000000000-LYBTV:1:2104:17874:1971 1:N:0:CTGGAGTA+AACCGAAC
GTCAGCATGTGAGCTTTGGAGGGCAAGAAGTGGTTGTGACTGGTTTATCAACGGCAAAATATAGATCGGAAGAGCACACGTCTGAACTCCAGTCACCTGGAGTAATCTCGTATGCCGTCTTCTGCTTGAAAAAAAAAAAATAGAAACGCGCGGTGGTCGCTTGTTGGTACCCAAGCACACACTCATATCTGTCAGTCGTGATTCTGTACATTGACTTCGTGACGCTCGTCTACCGTGAAGCTGTCATCTTC
+
BBCCDFFFFFFFGGFGGGGGGGGGGGGGHHGFHGFGEEHHHHHDGHHHHHHHGGGGGHHHHGHGHHHHGGGGGGGHHHHGHHHGHHHHHHHGHHHHHHHHHHCGGF4DFGGGHHEHGEGHGGHHHHGHECGHFGGGCC--0<11110.-----;:.:0-9....0...00000...///.../:/::00000000:0...//:000000:0;00;00;.:./.....--.;.00-;..::00000000;:0
@M03495:530:000000000-LYBTV:1:2104:11804:2079 1:N:0:CTGGAGTA+AACCGAAC
GTCAGCATGTGAGCTTTGGATGGTTCTGGTTTATCAACGGCAAAATATAGATCGGAAGAGCACACGTCTGAACTCCAGTCACCTGGAGTAATCTCGTATGCCGTCTTCTGCTTGAAAAAAAAAAAACATGTACAGAACAATGCTCGATAGCAATCGAAACACATTAAGAATGTACAATCAGCACACACTACCGCTCGAGACTCCTGTGTCTGTCTATATGACTAACATACGATCACACGCATTAGCACACA
+
BCCCCFFFFFFFGGGGGGGGGGGGGHHHHHHHHHHHHHGGGGGHHHHHHHHHHHGGGGHHHGHHHGGHHGHHHHHHHHHGHHHHHHHHHHHHFHHHGGHHGHG?EHGFFHHHHHAFFHFGGGG<>///=1=====11=0=111<1.-0..11110../.-/.<0=0000;<000000<000:0./..;/BB/--:---...00000000000000;0000;00:000000.....900---..00/00;..
@M03495:530:000000000-LYBTV:1:2104:18384:2110 1:N:0:CTGGAGTA+AACCGAAC
GTCAGCATGTGAGCTTTGGCGACAGAAGGAGCAAGATAACGACCACAGGGAGGGTGGTTTATCAACGGCAAAATATAGATCGGAAGAGCACACGTCTGAACTCCAGTCACCTGGAGTAATCTCGTATGCCGTCTTCTGCTTGAAAAAAAAAACATATTGATAAAAGCTAATACATAGCGATCTCAATGTTAATAAGACTGTAATCAGTTCTTCACATCAAGACACAGCCCATCCATTTGCACTCGTCTTTG
+
BAABCFFFFFFFGFGGGGGGGGGGGHHHGHHHHHHHHHHHGDGGGGHHHGFGGGEFGEGHGHHHGHGGGGGHHHHHHHHHHHGEFGHHHHHHHGFGHGGFHBGFFHHHHHHFGHGHHGHFDGGFG?GHHHGD?GGFGB1GHH0FGFHCGCG-..00;0:00;0000.0000;00000/--...;000009000000;900:00000000/:////////////://.....//.///;//////....://
@M03495:530:000000000-LYBTV:1:2104:12819:2145 1:N:0:CTGGAGTA+AACCGAAC
GTCAGCATGTGAGCTTTGGAATTAGCTGGTTTATCAACGGCAAAATATAGATCGGAAGAGCACACGTCTGAACTCCAGTCACCTGGAGTAATCTCGTATGCCGTCTTCTGCTTGAAAAAAAAAAAATAGAATCATCATTTAGACATACCGGAGTGTTATTTCATGTAACTATATCTACCATGATATATGTTGTTCACACACTTACACATTCGTCGTCTGACGATGTAACAATAGTAATGATTCGCTTGCAG
+
AAABCBFFFFF@FFGGGGGGGGHHHHHHHHHHHHHHHHGGGGGHHHHHHHHHHHGFFGHHHHHHHGGFHGHHHHHHHHHHHHHHHHHHGGHH4GFHFGHHHFEEFHGFHHHHHG0FGHHGGCG/>/0?1<11<1111111111111110.---<.=00000<=000<0=000000<000000000;;;0000/.;000/../0000000000:.--.:.009....////////;//9//9/:.....9:/
@M03495:530:000000000-LYBTV:1:2104:16397:2197 1:N:0:CTGGAGTA+AACCGAAC
GTCAGCATGTGAGCTTTGGATTAGTAAATTCGTTGACGACAGAAGGAGCAAGATAACGACCACAGGGAGGGTGGTTTATCAACGGCAAAATATAGATCGGAAGAGCACACGTCTGAACTCCAGTCACCTGGAGTAATCTCGTATGCCGTCTTCTGCTTGAAAAAAAAAAAACAAAAGTACTATGAATATGACGAAACATTATTTGCACTCATAAATACCAACAAAGTCAATCATACACAAGTTGTGCATAT
+
BABCCFFFFFFFGGGGGGGGGGHHHHHHHHHGFHHHHGGGGGHHHHHHHHHHHHHHHGGGGGHHHHGGGGGEFGFGHHHHHHHGGGGGHHHHHHHHHHHGGGGHHHHHHHGHFHGHHHHHHHHHHHFHGHHHHGBGB1GGHFDHHHGGGGHGHHGGHFH0GFDGFEFGC-9.:.9:/0090000000000;B..9.-900000000000//0000000900....;000:000009000.99000.00000
@M03495:530:000000000-LYBTV:1:2104:20546:2219 1:N:0:CTGGAGTA+AACCGAAC
GTCAGCATGTGAGCTTTGGAGTGAAATCTCTTGTCTTAAGGAATAAAGGAAAAAGATTCCGTCGGAGGCTCGGTGCTCTACAGGTTCAACCTTTGTACTCTATTATTGCCTCACATTCCATCTCTTGTGAAAATATATTTGATTGGCTTTTCTGCAGGTTGTTTGCCAGGACTTTCCAAGACCTCCACTAGAAAACACAATAAACTTTTTGGAAGCTGGACAACTATCTTCATTTTTCAGAAACAGTGAAC
+
BABBBFFFFFFFGCGGGGFGGGHFHHHHHHHGHHGHHBGHHHHHHGHHHHHHHGGGHHHHHHHGGGGGGHHGGGGGHHHHHHHHGHHHHHHHHHHHHFHHHHHHGHGHHFBHHHHHHHHHHHHHHHHHHHHHGHHHHHHHHGHHFFFHGHGHHHG3GHFHGECFHFHHHAGGGHHHHGGFGHGFHHBHHFHD<1>GGGE<<=<DDGHHG<CF/0:CCHHHHH.CHHE0CGGBFGGGGGGGBB/CFGGB0C0
@M03495:530:000000000-LYBTV:1:2104:14746:2242 1:N:0:CTGGAGTA+AACCGAAC
GTCAGCATGTGAGCTTTGATTTTTTTTTCAGGATTAGCTGGTTTATCAACGGCAAAATATAGATCGGAAGAGCACACGTCTGAACTCCAGTCACCTGGAGTAATCTCGTATGCCGTCTTCTGCTTGAAAAAAAAAAAAAAGATACTACATGATCAGCACTATATAGTAATTGATAGTAATCAAATATAACCTGTCAATTGCTATCACACAACTAGATACTCTTATCTTACATATTGACAGTTATCAAACTT
+
BACCBFFFFFFFGGGGGGGGGGHHGGGGHHHHHHHHHHGHHHHHHHHHHHGGGGGHHHHHHHHHHHGGGFHHHHHGHGHHHGHHHHHHHHHHGHHHHHHHHHGH4GGEFGFHHHG?CFGHHHHHHHFHFHHC?DCF---<..00000:0000000000;:00;C000000000;000000000000000000.9000000;900/0900...00000000009;000000009000900009000000000
@M03495:530:000000000-LYBTV:1:2104:14946:2264 1:N:0:CTGGAGTA+AACCGAAC
GTCAGCATGTGAGCTTTGGAGTGAAATCTCTTGTCTTAAGGAATAAAGGAAAAAGATTCCGTCGGAGGCTCGGTGCTCTACAGGTTCAACCTTTGTACTCTATTATTGCCTCACATTCCATCTCTTGTGAAAATATATTTGATTGGCTTTTCTGCAGGTTGTTTGCCAGGACTTTCCAAGACCTCCACTAGAAAACACAATAAACTTTTTGGAAGCTGGACAACTATCTTCATTTTTCAGAAACAGTGAAC
+
BCCCCFFFFFFFGGGGGGGGGGHHHHHHHHHHHHHHHHHHHHHHHHHHHHHHHHGGHIIHHHHGGGGGGHHGGGGGHHHHHHHHHHHHHHHHHHHHHHHHHHHHHHHHHHHHHHHHHHHHHHHHHHHHHHHHHHHHHHHHHEHHHHHHHHHHHHHGHHFHHGHHHEFHGEHHHHHHHGGHHHHHHHHHHHHGHHHHHHHFGGHHHHHHHHGGBGHHGHHGHHGCHHHHGHGGGGGGGGFGEBFGGGGFGF0
@M03495:530:000000000-LYBTV:1:2104:17803:2303 1:N:0:CTGGAGTA+AACCGAAC
GTCAGCATGTGAGCTTTGGAATTAGTAAATTCGTTGACGACAGAAGGAGCAAGATAACGACCACAGGGAGGGTGGTTTATCAACGGCAAAATATAGATCGGAAGAGCACACGTCTGAACTCCAGTCACCTGGAGTAATCTCGTATGCCGTCTTCTGCTTGAAAAAAAAAAATATCTAGTGCTAACTGTAGCCATCGTTCTCAGTGGTGTCATGCTCGTATCACTGATTTTCTCTTAGTTCTAGTATATTGA
+
BBBBBFFFFFFFGGGFGGGGGGHHHHHHGHHHGHHHHHGGGGGHHHHHGHHHHHHHHHGGGGGHHHHGEGGGEGGEGHHHHHHFGGGGGHHHHHHHHHHHGGGGHHHGHHGGGHHGFGHEHHHGHHHFHHFHEH2FDF1GHHGGHFHHGEFHGGGHHHHGGFGGHGDCGC-.00;00;0000009000000009/.99;.;0000/;.;///;///.-9/.////////;9//;//9////////9/////
@M03495:530:000000000-LYBTV:1:2104:17582:2344 1:N:0:CTGGAGTA+AACCGAAC
GTCAGCATGTGAGCTTTGGAGGGCAAGAAGTGGTTGTGACTGGTTTATCAACGGCAAAATATAGATCGGAAGAGCACACGTCTGAACTCCAGTCACCTGGAGTAATATCGTATGCCGTCTTCTGCTTGAAAAAAAAAAAAAGGAAGTCATATAAATGTTGCCATAGATGTTGACATTGGTAGTGGTTCTGTGGTCTGTCTTTCATATCTGAAAGTACTCATCATTATTATCAGTAGCTGCCACTACTACTA
+
B3AAABFFFFFFGFGGGGFGFGGGGGFHFGFGHEFEEEGHHHGGFFHHGHHHGCGGFAGBHGHGFFFH?EFEHHFFHGHGHF2FGBCFGHH3FGBDF@FG21FGHG4?FFB0FFGBE/>0?DF4FFFF02B30/<B@<<--><//.0=0=0000000000000000000<;:0000000;00;/.;.00090/C00/0000000000;900000009000;;00;//;/////;///;;/./////;////
@M03495:530:000000000-LYBTV:1:2104:13051:2350 1:N:0:CTGGAGTA+AACCGAAC
GTCAGCATGTGAGCTTTGGAGTGAAATCTCTTGTCTTAAGGAATAAAGGAAAAAGATTCCGTCGGAGGCTCGGTGCTCTACAGGTTCAACCTTTGTACTCTATTATTGCCTCACATTCCATCTCTTGTGAAAATATATTTGATTGGCTTTTCTGCAGGTTGTTTGCCAGGACTTTCCAAGACCTCCACTAGAAAACACAATAAACTTTTTGGAAGCTGGACAACTATCTTCATTTTTCAGAAACAGTGAAC
+
CBCCCFFFFFFFGGGGGGGGGGHHHHHHHHHHHHHHHHHHHHHHHHHHHHHHHHGGHHHHHGHGGGGGGHHGGFGGHHHHHHHHHHHHHHHHGHHHHHHGHHHHHHHHHHHHHHHHHFGHHHHHHHGHHDGHHHHHHHHHHGHHHHHHHHHHHHHHFHHHHGHHGHHHGFHHHHHHGGGHHHHFHGHHHBGFH1GHGHEFGFDDHHHHHHGGHHFAGHHHHHHHHHFGHHFGFGGGGGFGF9FFFFFFFF0
@M03495:530:000000000-LYBTV:1:2104:16906:2422 1:N:0:CTGGAGTA+AACCGAAC
GTCAGCATGTGAGCTTTGGAGTGAAATCTCTTGTCTTAAGGAATAAAGGAAAAAGATTCCGTCGGAGGCTCGGTGCTCTACAGGTTCAACCTTTGTACTCTATTATTGCCTCACATTCCATCTCTTGTGAAAATATATTTGATTGGCTTTTCTGCAGGTTGTTTGCCAGGACTTTCCAAGACCTCCACTAGAAAACACAATAAACTTTTTGGAAGCTGGACAACTATCTTCATTTTTCAGAAACAGTGAAC
+
BBBBBFFFFFFFFGGGGGFGGGHHHHHHHHHHHHHHHHHHHHHHHHHHGHHHHHGGHHGHHHGEEGC?FHHGGEGCHHHHHHHHHHHHHHHHHHHHHHHFHHHFHHHHGGHHHHGHHHHGHHHHHHHGHHFGHHHFHHHHHFHHFFGHGHHHHG3FBFHHFDGHHHHGGHEGGFFHHFFHFFHFHCHFHEH1GHHHHHHCDDGFFHGFHBCG/CCEHHCGHGCEGBHFCHFGFFBFFGFGFFGFFFGF0F9
@M03495:530:000000000-LYBTV:1:2104:16804:2429 1:N:0:CTGGAGTA+AACCAAAC
GTCAGCATGTGAGCTTTGGAGTGAAATCTCTTGTCTTAAGGAATAAAGGAAAAAGATTCCGTCGGAGGCTCGGTGCTCTACAGGTTCAACCTTTGTACTCTATTATTGCCTCACATTCCATCTCTTGTGAAAATATATTTGATTGGCTTTTCTGCAGGTTGTTTGCCAGGACTTTCCAAGACCTCCACTAGAAAACACAATAAACTTTTTGGAAGCTGGACAACTATCTTCATTTTTCAGAAACAGTGAAC
+
AAABAFDBFFFFFBEFGFFGGGHHHHHHHHHGHGFFGHHHHHHHHHHHHHFHFFEGHGHHHHHGGGGCEGGGEEGGHHGGHHH3BFEGFFGHHHHFGFHEGFFGGFHDBF@GGGHHHHHEHHHHHHHDGDGFFFGFHGFHEHHE3GHHHHFHHGHF2FGHFGHHHHHFHHHHGHHHGHHFEFHEHHHHHHHFGFGHCCGADDB0GHHHHGGG/CC.GGCFHHGHFHBGHHGFEFFGGGGFG0FFFFGGBF0
@M03495:530:000000000-LYBTV:1:2104:14104:2447 1:N:0:CTGGAGTA+AACCGAAC
GTCAGCATGTGAGCTTTGGAGTGAAATCTCTTGTCTTAAGGAATAAAGGAAAAAGATTCCGTCGGAGGCTCGGTGCTCTACAGGTTCAACCTTTGTACTCTATTATTGCCTCACATTCCATCTCTTGTGAAAATATATTTGATTGGCTTTTCTGCAGGTTGTTTGCCAGGACTTTCCAAGACCTCCACTAGAAAACACAATAAACTTTTTGGAAGCTGGACAACTATCTTCATTTTTCAGAAACAGTGAAC
+
BABCCFFFFDFFDFGGGGFGGGFHHHHHHHHHHHHHHHHHHHHHHHHHHHHHHHGGHIIHHHHGGGGGGHHGGGGGHHHHHHHHHHGHHGHHHHHHHHHHHHHHHHHHHHHHHHHHHGHHHHHHHHHHHHHHHGHHHHHHHGGHFHHHHHHHHHHFFFGHGGHGGFFFHHHGFHEHHHHHFCHHHHGGHHHFGBFGGFFCGHDHFFHHHHGGHCGAGHFHHFH:GHHFFHGEFFGGGFFGGFBFGFCFFB0
@M03495:530:000000000-LYBTV:1:2104:14414:2451 1:N:0:CTGGAGTA+AACCGAAC
GTCAGCATGTGAGCTTTGGACTCCTGACTGGTTTATCAACGGCAAAATATAGATCGGAAGAGCACACGTCTGAACTCCAGTCACCTGGAGTAATCTCGTATGCCGTCTTCTGCTTGAAAAAAAAAAAAGCCTTGTATCAGGAAACATGTACATGACTCATTGAGTACATACGCTATACGAGCTCATATCGTAGCGTACAGAGCTAAGAGTAGATTACCGACACCACAAGATTCCACGTGGTCCATCCTGCA
+
BABBBFFFFFFFGGGGGFBGGGHHGHGHHHHHHHHHHHHHGGGGGHGHHHHHHHHHGGGGHHHHHHHGHHHGHFHHHHHHHHHHGHHHHHHHHG4BGFEFGGHHFECGFHHHGHHHFFBGG/E?/B>//00111111111110000>>111>11111=000=0<00<=00<...;.00...-;:00000;9;C.-..-9;0//000000;00;00000..---.......////;;...../////.///9
@M03495:530:000000000-LYBTV:1:2104:16525:2475 1:N:0:CTGGAGTA+AACCGAAC
GTCAGCATGTGAGCTTTGGAGTGAAATCTCTTGTCTTAAGGAATAAAGGAAAAAGATTCCGTCGGAGGCTCGGTGCTCTACAGGTTCAACCTTTGTACTCTATTATTGCCTCACATTCCATCTCTTGTGAAAATATATTTGATTGGCTTTTCTGCAGGTTGTTTGCCAGGACTTTCCAAGACCTCCACTAGAAAACACAATAAACTTTTTGGAAGCTGGACAACTATCTTCATTTTTCAGAAACAGTGAAA
+
>>>AACFBDFDFGFBAGGGGGFGHHHHHGHGHHFFGHHCDHHHHHHFFGHFFFFGGHHGGHFHGCEGCEGHGGEGGHHHHHF@FGGBGHGGGHHDBFBGHHH4GFHHGEGFHHHHEHHFFF?GHHHHGBBFFFEFFHFHGHHFHFGHHHHGHGHGHHGHHFAG0<DGHHGEHHFHHFFBGAGFG1FHHHHH1=F0>F.G.<=00<DGDHGCGHCGHHGFACFFEHFHHFFFFFGFGB/C0;;:/9FB0BF0
@M03495:530:000000000-LYBTV:1:2104:16880:2540 1:N:0:CTGGAGTA+AACCGAAC
GTCAGCATGTGAGCTTTGGAGTGAAATCTCTTGTCTTAAGGAATAAAGGAAAAAGATTCCGTCGGAGGCTCGGTGCTCTACAGGTTCAACCTTTGTACTCTATTATTGCCTCACATTCCATCTCTTGTGAAAATATATTTGATTGGCTTTTCTGCAGGTTGTTTGCCAGGACTTTCCAAGACCTCCACTAGAAAACACAATAAACTTTTTGGAAGCTGGACAACTATCTTCATTTTTCAGAAACAGTGAAC
+
BBBBBFFFFFFFGFGGGGCGGGHHHHHHHHHHHHHHHHGHHHHHHHHHGHHHGHGGHHGHHHHGGGGGGHHGGEFGHHHHHFHGHGHHHGHHHHHHHHHHHHHHHHHGHHHHHHGHHHHEHHHGHHHHHHHHFGHHHHHHHBHHGAGHHHHHHFFFFHGHFBGGHHHHEGHHHHHHHGGHFHHFHHHHGCG1FGEFHAG<<DGGHFHHHHFGHFGHHH/AGGHHHHHHHHGGFFFFBBFFBCBFFGB;0;0
@M03495:530:000000000-LYBTV:1:2104:13120:2577 1:N:0:CTGGAGTA+AACCGAAC
GTCAGCATGTGAGCTTTGGAGTGAAATCTCTTGTCTTAAGGAATAAAGGAAAAAGATTCCGTCGGAGGCTCGGTGCTCTACAGGTTCAACCTTTGTACTCTATTATTGCCTCACATTCCATCTCTTGTGAAAATATATTTGATTGGCTTTTCTGCAGGTTGTTTGCCAGGACTTTCCAAGACCTCCACTAGAAAACACAATAAACTTTTTGGAAGCTGGACAACTATCTTCATTTTTCAGAAACAGTGAAA
+
BABBCFFFFFFFGGGGGGGGGGHHHHHHHHHHHHHHHHGFHHHHHHHHHHHHHHGGHHHHHHHGGGGGGHHGGGGGHHHHHHHHHHHHHHHHHHHHHHHHHHHHHHHHHHHHHHHHHHHHHHHHHHHHHHHHHHHHHHHHHHHHHGHHHHHHHHGHHGHHHGHHHHHHHHHHHHHHHEHHEHHHHHGHGFH>GHHHHGC<D=DDHHHHHHGGH0FHHHGHHHHHHHHHGHGFGGGGGGGFG0BBFGFFGG0
@M03495:530:000000000-LYBTV:1:2104:18683:2642 1:N:0:CTGGAGTA+AACCGAAC
GTCAGCATGTGAGCTTTGGTTTATCAACGGCAAAATATAGATCGGAAGGGCACACGTCTGAACTCCAGTCACCTGGAGTAAACTCGTATGCCGTCTTCTGCGTGGAAACAAAGTAGTGTATTTTCACAATGATAGATTTTCATAAAAGATGTTTGAACGAACCGCAATAATTACGAGCAATAGTTAAATTAGGTTGGTTGATACAATATAATTGAGTTCACCATGATATCCTGTGACATCAATGATTTTCT
+
>>A?ACF1FBFDG1BBBGG1A11G3EGBEEEEAH0BFG2DDGFGCEG//B///BFE0/B/F2BG1111G1B11BG0FA@CG212@?>E00B1///0>2@1B/??//B100?0<1BBFG22>22B22221B11>F212221B2BB2111/11222@1>10/<////<-.111111...--/00=<0000<=D000;/-.../;00000;00;099090;00090;;099000;900;;00000;00;00000
@M03495:530:000000000-LYBTV:1:2104:11261:2652 1:N:0:CTGGAGTA+AACCGAAC
GTCAGCATGTGAGCTTTGGAATTAGTAAATTCGTTGACGACAGAAGGAGCAAGATAACGACCACAGGGAGACTGGTTTATCAAGGGCAAAATATAGATCGGAAGAGCACACGTCTGAACTCCAGTCACCTGGAGGAATCTCGTATGGCGTCTTTTGCTTGAAAAAATAGATCGGAAGAGCACACGTCTGAACTCAAGTCACAAGGCAGGATCCGGTCTGCTGCACTCTTATTGAATAACAAAGAGCGATCG
+
AA1AAF1BD@@DG11FFB111A11133DDFHFAGGC01A0AFE0BF0GH//000AAA1/BA//FA0A//BE>@1/1BGBG22@1B////B0BF22B22BGAE/?0>F100BE<FHE1FH1<BG1B1B><100B0/?GHE2F0FA0<0//E///11111><011<0A0>0=00<CFA?.<CGHBG?:GHE0G/0;0:00;;000;....@.0//.---./0000;/9;9//:9BBF/9////;//-------
@M03495:530:000000000-LYBTV:1:2104:10632:2714 1:N:0:CTGGAGTA+AACCGAAC
GTCAGCATGTGTGCTTTGGCAGCTAGAGCAACAATTACCTTAAATTCCAAAAACAACATACTCCTCCATTGGAATTAGTAAATGCGTTGACGACAGAAGGAGCAAGATAACGACAACAGGGAGGGTGGTTTATCAACGGCAAAATATAGATCGGAAGAGCACACGTCTGAACTCCAGACACCTGGAGTAACGTCGTATGCCGTCTTCTGCTTGTAAGATAAAAAAAACAATCCGGAGACGAGTAAGCTAAT
+
1AAAAC111D33BEGBF11FD11AF1GFHHHHFHGHFH1EEGGFHHG1AFFH//FEGEGDDFFFHBG01DFFFBGBEFH222B2B/EEGAH?FEE?GHB>ECCGHHHF1G1/?E///>0/FF/<<<//<?0112@2<<@C@/00?FGHFB<G/.C..0>010<FC<</<D0/=00/<0;/;C/C./.:;00./:9ACFFBBAG-;;B00;9CB.090000000;;-9-9-9/;-9-----99--///////
@M03495:530:000000000-LYBTV:1:2104:19049:2782 1:N:0:CTGGAGTA+AACCGAAC
GTCAGCATGTGAGCTTTGGTCCAGCCTGAGTCCTGGTTTATCAACGGCAAAATATAGATCGGAAGAGCACACGTCTGAACTCCAGTCACCTGGAGTAATCTCGTATGCCGTCTTCTGCTTGAAAAAAAAAAAAGGGAGATCAGGAAAATTTTGAAAGACTCATTCAACAATGCGCTTTAGTCCTGACGAGCACGGAGCTGTACTAAGGTGAGTATGCTCACATCTCATCTGAGTCGTATGTAGGCCACAGG
+
AAAA?FFFFFF3FCFGGGCGFFHHCFHHFFHHHHHHHGHHGHHHGGGC?EAFGGHHGHGGHFGFFHFHFGHHGGHGGFGHHHGGHHHHGHHH0GGGEFF2FHFGGHFFFG>@CFFEGGHH1B11BFE/C/>><////..01111100<1<0=D.000//=00000=00<.0</..:..00000000/..--9.---.-.;090000//;//-9///////////:/9/://9999-9-/////;//-----
@M03495:530:000000000-LYBTV:1:2104:11239:2846 1:N:0:CTGGAGTA+AACCGAAC
GTCAGCATGTGAGCTTTGGAGTGAAATCTCTTGTCTTAAGGAATAAAGGAAAAAGATTCCGTCGGAGGCTCGGTGCTCTACAGGTTCAACCTTTGTACTCTATTATTGCCTCACATTCCATCTCTTGTGAAAATATATTTGATTGGCTTTTCTGCAGGTTGTTTGCCAGGACTTTCCAAGACCTCCACTAGAAAACACAATAAACTTTTTGGAAGCTGGACAACTATCTTCATTTTTCAGAAACAGTGAAC
+
BAABBBFFB5DFGGGCGGGGGGHHHFFHHHHHHHHHHHHHHHHHHHFFHFHHFGGGHHHHHHHGGGGGFHHGGEGGHHHHHGHHHHFFHHGHFHHHHHHHHHHHHHGGHHHGHHHHHHHGGHHHGHHHHGHBGHHHHGHHHHHFHFHHFHHBGHGHGFHHHEHHGGHHHGHHEHHHFFFBC0G1GACG1GH1==FFHFHEBGGGHH0DGHGC/CFCGHHHFBFGHGFCHHGGGFFFFGGGF0;CBB000;0
@M03495:530:000000000-LYBTV:1:2104:13769:2864 1:N:0:CTGGAGTA+AACCGAAC
GTCAGCATGTGAGCTTTGGAGTGAAATCTCTTGTCTTAAGGAATAAAGGAAAAAGATTCCGTCGGAGGCTCGGTGCTCTACAGGTTCAACCTTTGTACTCTATTATTGCCTCACATTCCATCTCTTGTGAAAATATATTTGATTGGCTTTTCTGCAGGTTGTTTGCCAGGACTTTCCAAGACCTCCACTAGAAAACACAATAAACTTTTTGGAAGCTGGACAACTATCTTCATTTTTCAGAAACAGTGAAC
+
BABBBFFFFFFFFGGGGGCGGGHHHHHHHHHHGHHHHHGHHHHHHHHHHHHHHHGGHHHHHHHGGGGGGHHGGGGGHHHHHHHHHHHHHHGHHFHHGFFGHHHHHHHHHHHHHGHHHHHHHHHHHHHHHHHHHGHHHHHEFHHHGHGFGFGHHHFDGFGHHGHHFHGGFAGEHHHBGHGHHFHFGCHHHGHDGF>GCFEC<D0<GHHHHHGG/GBCFHHGHGAGGBHHHHGGGGFFGGGGGFFGGGFGBF9
@M03495:530:000000000-LYBTV:1:2104:13761:2900 1:N:0:CTGGAGTA+AACCGAAC
GTCAGCATGTGAGCTTTGGAGTGAAATCTCTTGTCTTAAGGAATAAAGGAAAAAGATTCCGTCGGAGGCTCGGTGCTCTACAGGTTCAACCTTTGTACTCTATTATTGCCTCACATTCCATCTCTTGTGAAAATATATTTGATTGGCTTTTCTGCAGGTTGTTTGCCAGGACTTTCCAAGACCTCCACTAGAAAACACAATAAACTTTTTGGAAGCTGGACAACTATCTTCATTTTTCAGAAACAGTGAAC
+
A3>AAFFFFFFFGFGGGFGGFGGHHHHHHHHHHHHGHH6FGFFBGHHHGHHGHHGGHHHHHHHGGGG?EHHGGGGGHHHHHHHFHHHGHHHHHBGFEFFHHHGHHHHDFHGFHHHHHHHHHHHHHHHHGFHHHHHFHGHGHHHHG0BFHHHHHGBFGGHHFCEFGGFHF/GGHFGBHFFGHHHGF.CHGBG1DF0FGGH.<0<GDGHHHGC-C:/.GHCCGHHHHHEHCGGGG0FFGBFB00;99FFGBF0
@M03495:530:000000000-LYBTV:1:2104:14789:2911 1:N:0:CTGGAGTA+AACCGAAC
GTCAGCATGTGAGCTTTGGACTCCTGACTGGTTTATCAACGGCAAAATATAGATCGGAAGAGCACACGTCTGAACTCCAGTCACCTGGAGTAATCTCGTATGCCGTCTTCTGCTTGAAAAAAAAAATCTCACGGGACGTCCGACGCCGTTAATAACGATTTGCTAAAATTAAGTGCCTTGTATGCTCGAAAATATCGTTATATGCTCGAGTGCATGCATCTAACATACTCTGATGCAAGCCAGACACAGAA
+
A>AAAFFFFFF3DGGGG1FGGGHHHHEGHFHHFHHHGHHHCGGEAFHHFHFFGHHHEAFEAGGFHHHGGGGGHHHHHHHHHHHFGFGF0FGCBGBFGFF/GCEGC/EBFFGHHGGHHB11FE<>B/0<21>1////A///.-.>----<.;C00;0....::<00000;/0;0000;90/0;900;0.-/.90000./..-//////---99/9:9///9////9/:////////////----99----//
@M03495:530:000000000-LYBTV:1:2104:17998:2999 1:N:0:CTGGAGTA+AACCGAAC
GTCAGCATGTGAGCTTTGGTCCAGCCTGAGTCCCTGGTTATCAACGGCAAAATATAGATCGGAAGAGCACACGTCTGAACTCCAGTCACCTGGAGTAATCTCGTATGCCGTCTTCTGCTTGAAAAAAAAAAACAGAATCGAAAGAGTTAGAGGTGTGTGGAGTGGCCACTCTAGTAGGCCCTAGTAGATATGTTTGTACGCTAATCAGTGACGCACGGCGTCATAGGCGTTGTATCTCACGAATAGACTAG
+
CBCCCFFFFFFFGGFGGGGGGGHHHGHHHHHHHHHHHGHHHHHHHGGGGGHFHHHHHHHHHGGGFHHHHGHHGGHHGHGHHHHHHHHHHHHGHHHGFHGHHHHFEHHFHGE>GGGHHGHGHEF3BGEC?B<///00111000..00=<11110>.1....0./<..</::/000:0;00/..;/:0000000;00//00.;:..;000900;.9-----;;-..////-;--;///://;....9/////:
@M03495:530:000000000-LYBTV:1:2104:19481:3045 1:N:0:CTGGAGTA+AACCGAAC
GTCAGCATGTGAGCTTTGGAGTGAAATCTCTTGTCTTAAGGAATAAAGGAAAAAGATTCCGTCGGAGGCTCGGTGCTCTACAGGTTCAACCTTTGTACTCTATTATTGCCTCACATTCCATCTCTTGTGAAAATATATTTGATTGGCTTTTCTGCAGGTTGTTTGCCAGGACTTTCCAAGACCTCCACTAGAAAACACAATAAACTTTTTGGAAGCTGGACAACTATCTTCATTTTTCAGAAACAGTGAAC
+
AABBBFFFFFFFGGGGGGGFGGHGHHHHHGHHHDFGHHFFHFHHHHHHHHHHHHGGHHGFHHHGFGGEGHHGGEEGHHHFHHHEGHHHHEHFHHGHHHEHHFDGFHGFFGHHHHHHHHHHHHHHHGFHHHHHGHHHGGHHHDGDFHEFHHFHHEHHGF0GHEHHHHHHHEEGHHHHHHHHHFHHHHHHHGH1DDCGHGAEGFDGHHGGDGGGHFHHHGGHHHHFHFHHHHEBFBFGGGFGGFFGGGBFFG0
@M03495:530:000000000-LYBTV:1:2104:18807:3120 1:N:0:CTGGAGTA+AACCGAAC
GTCAGCATGTGAGCTTTGGACTCCTGACTGGTTTATCAACGGCAAAATATAGATCGGAAGAGCACACGTCTGAACTCCAGTCACCTGGAGTAATCTCGTATGCCGTCTTCTGCTTGAAAAAAAAAAAATATAAACCAACCGCTACCTCTTTATCTCCATCGTCCTATTGTATTAACTTTCTTGGTTGCCACACAGCTTGTTTACGAGTCTCTCCTCGTCAGCAATATACTGTGATTGCTCTCACTCTCCTT
+
ABBBAFFFFFF55GFGGG4GGGEGHHHHHHHHHHHHHHFHG?EAEHHHGHGHGHHHGCFFFGHGGHFEFHGGFFHHGHHBFEGHHHFH2GGGF4FGHHFGHHHFEEEHEFHGFHH3BFBHHEGB///<<?11<1??////-----000000000=000=0.....000:000000000000000<.;.000.....00/.0/00..;.90000//9;....//.9////9////////////////;//:9
@M03495:530:000000000-LYBTV:1:2104:22487:3141 1:N:0:CTGGAGTA+AACCGAAC
GTCAGCATGTGAGCTTTGGAGTGAAATCTCTTGTCTTAAGGAATAAAGGAAAAAGATTCCGTCGGAGGCTCGGTGCTCTACAGGTTCAACCTTTGTACTCTATTATTGCCTCACATTCCATCTCTTGTGACAATATATTTGATTGGCTTTTCTGCAGGTTGTTTGCCAGGACTTTCCATGACCTCCACTAGAAAACACATTAAACTTTTTGGAAGCTGGACAACTATCTTCATTTTTCAGAAACAGTGAAC
+
AAAAAFFFF1FFGF1AFDFFGBFGHFFHHHHGHFGG3FFGB1FGBGDDFHB00AEF1GDHG1BEF?EA?GHGG/?EGDFBGDE0FFGFGFGHHGHFGGGE2EB2FFG@E1BCG/FGBDF2B1FGHBDFBB211BFDGE2FE2FGFFHFHCGFG2B>CGFGGAHHHEBGCFAAGGFHDD11FFHG1CCFGHE11<<<<0.0=0=000DGGGG-/0;.GHH..0:CB:0CFFE:FFFBFF0C00/99BF0B90
@M03495:530:000000000-LYBTV:1:2104:10796:3145 1:N:0:CTGGAGTA+AACCGAAC
GTCAGCATGTGAGCTTTGGAGTGAAATCTCTTGTCTTAAGGAATAAAGGAAAAAGATTCCGTCGGAGGCTCGGTGCTCTACAGGTTCAACCTTTGTACTCTATTATTGCCTCACATTCCATCTCTTGTGAAAATATATTTGATTGGCTTTTCTGCAGGTTGTTTGCCAGGACTTTCCAAGACCTCCACTAGAAAACACAATAAACTTTTTGGAAGCTGGACAACTATCTTCATTTTTCAGAAACAGTGAAC
+
BABCBFFFFFFFGGGGGGGCGGHHHHHHHHHHHHHHHHHHHHHHHHHHHHHHHHGGHHHHHHHGEGGGGGHGGGGGHHHHHHHHHHHHFFHHFHHHHHHHHHHHHHHHHGHHHHHHHHHHHHHHHHHHHHHHHHHHHHHHHHHHHGGHGGHHHHFFHHHHHGHHHHGHHHEHHHHFGHHDGHHHH.FHGHH1GFHHHGH<<D0GHHHHHHGGFGFHHHHHHHHHHFHHHHGBFGGGGGGGGCFBFFCFFG0
@M03495:530:000000000-LYBTV:1:2104:13379:3151 1:N:0:CTGGAGTA+AACCGAAC
GTCAGCATGTGAGCTTTGGAATTAGTAAATTCGTTGACGACAGAAGGAGCAAGATAACGACCACAGGGAGGGTGGTTTATCAACGGCAAAATATAGATCGGAAGAGCACACGTCTGAACTCCAGTCACCTGGAGTAATCTCGTATGCCGTCTTCTGCTTGAAAAAAAAAAAAGAGCACACACTCGGAGTATATCCAGTTGATGAACATCGCAATGTCCTATAGGGTCGTGCTGACTATCAGTGTTCTGGGG
+
BABBCFFFFFFFGGGGGGGGGGHHHHHHHHHHGHHHHHGFGGGHHHHHHHHHHHHHHHGGGGGHHHHGGGGGBFEEGHHHHHHHGGGGGHHHHHHHHHHGGGGGHHHHHHHGHHHGHHHGHHHHHHHHHHHHHHGHHHBHHHFGHHHHGCGHGHHHFHHFHH0DGGGCGF??../90./..9//...-;/0000:000000000;;00;...9;00000:0000./:--..900/00:000900:0000/-
@M03495:530:000000000-LYBTV:1:2104:14855:3199 1:N:0:CTGGAGTA+AACCGAAC
GTCAGCATGTGAGCTTTGGACTCCTGACTGGTTTATCAACGGCAAAATATAGATCGGAAGAGCACACGTCTGAACTCCAGTCACCTGGAGTAATCTCGTATGCCGTCTTCTGCTTGAAAAAAAAAAATAACGCCCCATCCAACTATTGCCGATGTCACCTTGAAGAACATCTTACACTAGTACATCTCACACCACCAGCTGCCTTGTATACGTATGGGAGAGTGCACTCCACGTACCGTCGATATACTACT
+
CBB@BFFFFFFFGGGGGDGGGGHHHHHHHHHHHHHHHHHHECGFGHHHHHGHGHHEGEGGHHHHHHHGGHHGHHHHGHHGFGGHHHHHHHGHHG4GGHGGHGHHGGGF/FGGHHHHFFGFHGGDC//0@@2/////<000111011>1<<--<.<000000=<000/;/0::0;0000/00:00CB00000/.......0//.00900;00;;00//./...////;//./........9--..-9///:/
@M03495:530:000000000-LYBTV:1:2104:9058:3264 1:N:0:CTGGAGTA+AACCGAAC
GTCAGCATGTGAGCTTTGGTCCAGCCTGAGTCCTGGTTTATCAACGGCAAAATATAGATCGGAAGAGCACACGTCTGAACTCCAGTCACCTGGAGTAATCTCGTATGCCGTCTTCTGCTTGAAAAAAAAAAAAATATAACTGTAATTCAGTGTTATGCTGTAATGAAAAAATGACGTTTGATATCTGTAATATACTAAGGTTATATATTTAACAAGATAGTCTACATTCACTATGCACGATCTACTGCACA
+
CCCCCFFFFFF5FGFGGGFGGGHGHGHHHHHHHHHHEGHHHHHHHGFGGGHFHHHFHGHHHGGGGHHHGHHHGHHHGHHHHGHFHHHHHHHHHFH3FHFDGFHFFHHHHFGGHGHHGGHHHFFFHGGGC/>//>0>11<11111=11><111=110<0=G000<000<0.-.000.../.00000:000000;00;00//000000000000000;;0;00000090000;///////....9:///////
@M03495:530:000000000-LYBTV:1:2104:21121:3278 1:N:0:CTGGAGTA+AACCGAAC
GTCAGCATGTGAGCTTTGGAGTGAAATCTCTTGTCTTAAGGAATAAAGGAAAAAGATTCCGTCGGAGGCTCGGTGCTCTACAGGTTCAACCTTTGTACTCTATTATTGCCTCACATTCCATCTCTTGTGAAAATATATTTGATTGGCTTTTCTGCAGGTTGTTTGCCAGGACCTCCACTAGAAAACACAATAAACTTTTTGGAAGCTGGACAACTATCTTCATTTTTCAGAAACAGTGAACAACCCACTAA
+
BAABBFFFF5FFGFGGGGGGGGHHFHHHHHHHHHHGHHHHHGGHHHHHGHHHFGEGHHGHGGHCGGGFGHGGGEEFHGHHHHHHHHHHHHHHGFHHHHHHGGHGHHHHHHHHGHHHGHFHHHHHHHHHHHFHEHGHHGHGH4FGHHGHHFHGHHBHHF@GGDHHHHEFHG/GGCGE0??FGFGBHHHHHFGGBGHGFHG<<<<GHHFHE.CHHHHHHHHHHGHCHHHEFFFB;BFGBBBFGB9;CFGGGGF
@M03495:530:000000000-LYBTV:1:2104:13492:3295 1:N:0:CTGGAGTA+AACCGAAC
GTCAGCATGTGAGCTTTGGAGGGCAAGAAGTGGTTGTGACTGGTTTATCAACGGCAAAATATAGATCGGAAGAGCACACGTCTGAACTCCAGTCACCTGGAGTAATATCGTATGCCGTCTTCTGCTTGAAAAAAAAAAAACAGACAATGAATGTCAAATAGTACTAACTAAAATGCAACTAGACGATCATACCGATACTGCCTAGGTGTAATATGAGACTAAAATGACTATCTCTATCATACATTCAGTAA
+
A3ABBFFFFFFFGGGFG444FEEGGEFHHH5FGHGFGGHGFHHFAGGBHFHHD?EEEFHHHHHGBFGGGCGDFGGHHHH?1?CFFFCGGFHHBGHHFHHHFEGFEG44FFFFHBBGEFGEGGHFHHHHGFHHHC/<<A/-..000000000000=0=D0=000=000:CC000:0<00::/000.-...0;0/..---0;0/00;/90:90////////;///9/////9:B////;//9/://///////
@M03495:530:000000000-LYBTV:1:2104:21043:3332 1:N:0:CTGGAGTA+AACCGAAC
GTCAGCATGTGAGCTTTGTAATTAGTAAATGCGTTGACGACAGAAGGAGCAAGATAACGACCACAGGGAGGCTGGTTTATCAACGGCAAAATATAGATCGGAAGAGCACACGTCTGAACTCCAGTCACCTGGAGTAATCTCGTATGCCGTCTTCTGCTTGAAAAAAAAAAAACAATTCTCTAACAATCTGCTGACATTCCAAGCATTCACTTATCTTCTTATCTGTCGACTATCTTATCGTCGATAGTTGA
+
ABBBBFFFFDFDGGGGGB5FGGGHHHGHGHHHGDGGGGGGGGGHHGHGGHHHEFGGHGGGCGGHHHHEGDGEAG1EGGFHFFGHE?E/EEGHHHHFHBGF?GG/BFHFFHH@HHHGGHHFFHFHGHHHHHHAB0@FGFD22FGGFHHGG/AFA1>DBDG10F1>CAC-----...0;000;090C00/000900/0;0000;0.9////////////9/////////..-.-//9////.;E--;.9;9//
@M03495:530:000000000-LYBTV:1:2104:12297:3400 1:N:0:CTGGAGTA+AACCGAAC
GTCAGCATGTGAGCTTTGGAGTGAAATCTCTTGTCTTAAGGAATAAAGGAAAAAGATTCCGTCGGAGGCTCGGTGCTCTACAGGTTCAACCTTTGTACTCTATTATTGCCTCACATTCCATCTCTTGTGAAAATATATTTGATTGGCTTTTCTGCAGGTTGTTTGCCAGGACTTTCCAAGACCTCCACTAGAAAACACAGTAAACTTTTTGGAAGCTGGACAACTATCTTCATTTTTCAGAAACAGTGAAC
+
AAAAAFFFF@D@F11FGFGGCGABGGFGHHHHHHFHFHHHC1ACGGDGHHHHHHGAHHF2EGHGEAEAEHHEG/EGGHHGHHHHHHFHFHHFFDG2BFFHG1GHHHFFHHHHHHHHHFFHFGHHHEBGHFHHEB1GGBFFEHHHHGHHHGFHHFHFHCGBCEHHHGGHHAFFGFHHH1?FHFFFHHFHHGF11FGGHHC.<=0DB<GHHHGCHHHHFHGGHFHAGFHEFFFFGGGFFGGFF09BFFFFCF9
@M03495:530:000000000-LYBTV:1:2104:14968:3412 1:N:0:CTGGAGTA+AACCGAAC
GTCAGCATGTGAGCTTTGGAGTGAAATCTCTTGTCTTAAGGAATAAAGGAAAAAGATTCCGTCGGAGGCTCGGTGCTCTACAGGTTCAACCTTTGTACTCTATTATTGCCTCACATTCCATCTCTTGTGAAAATATATTTGATTGGCTTTTCTGCAGGTTGTTTGCCAGGAGGTCGTGATTGCTGGAGCAGGTATGATATAATTCTAGGATTTGACAGATGAATAATTTACATATATATCTAACTTTGATA
+
BABBBFFFFFFFGGGFGGFGGCGGHHGHGHHHHFGGGHHHHCHHHHHFHFFHHHGGHHHHHGGECEGEGHHGGEEGHHGHHHFGHHHFHHHHHHHHHHHHHHHEHHHHHHGHHHGHHHHHHHHHHFHFGGFFHGHHFHHHHHGHHFHHHHHGGHEHFHHHHEHHHGHHH/G/EFHGGGHHHGFGHHGFHEFGH0GHFFHFF=DHHHHHG0=GGHBGGH/;GCGHHHHGHHHEFHHGGFGGGFFFFFGGFF0
@M03495:530:000000000-LYBTV:1:2104:10239:3417 1:N:0:CTGGAGTA+AACCGAAC
GTCAGCATGTGAGCTTTGGAGTGAAATCTCTTGTCTTAAGGAATAAAGGAAAAAGATTCCGTCGGAGGCTCGGTGCTCTACAGGTTCAACCTTTGTACTCTATTATTGCCTCACATTCCATCTCTTGTGAAAATATATTTGATTGGCTTTTCTGCAGGTTGTTTGCCAGGACTTTCCAAGACCTCCACTAGAAAACACAATAGACTTTTTGGAAGCTGGACAACTATCTTCATTTTTCAGAAACAGTGAAC
+
DCDEEFFFFFFFGGGGGGGGGGHHHHHHHHHHHHHHHHHHHHHHHHHHHFHHHHGGHIHIHHHGGGGGGHHGGFGGHHHHGHHHHHHHHHHHHHHHHHHHHHHHHHHHHHHHHHHHHHHHHHHHHHHHHHHHHGHHGHHHHHHHHHHHHHHHHHHHHHHHHFHHHHHHGHHHHHHHHHHHGHFHHHGHHGHGHHHHFHHEDDGHHFHHHHGGGFCEGHHFHHHHHHHHHHF1FGGGGGGGGBBCFGCBFG0
@M03495:530:000000000-LYBTV:1:2104:15646:3431 1:N:0:CTGGAGTA+AACCGAAC
GTCAGCATGTGAGCTTTGGAATTAGTAAATTCGTTGACGACAGAAGGAGCAAGATAACGACCACAGGGAGGGTGGTTTATCAACGGCAAAATATAGATCGGAAGAGCACACGTCTGAACTCCAGTCACCTGGAGTAATCTCGTATGCCGTCTTCTGCTTGAAAAAAAAAAAAAAGTATGTTCGATTATACAATATTAGTCGTCGAATTAGATCTAGGATATATATGTCTCTCTGTATTATCAAATCTAGTT
+
CBCCCFFFFFFFGGGGGGGGGGHHHHHHHHHHGGHHHHGGGGGHHHHHHHHHHHHHHHGGGGGHHHHGGGGGGGGGGHHHHHHGGGGGGHHHHHHHHHHHGFGGHHHHHHHGHHHGHHHGHHGFHHHHHHHGHGHHHHBGHHGGHHHHGEGHFDGBGFHGFHGHHCFGC;--:-.0000000..90.00000090;09;0.9.--:0.000000000;00:00000000000000:009:0000000;;00
@M03495:530:000000000-LYBTV:1:2104:20319:3446 1:N:0:CTGGAGTA+AACCGAAC
GTCAGCATGTGAGCTTTGGAATTAGTAAATTCGTTGACGACAGAAGGAGCAAGATAACGACCACAGGGAGGGTGGTTTATCAACGGCAAAATATAGATCGGAAGAGCACACGTCTGAACTCCAGTCACCTGGAGTAATCTCGTATGCCGTCTTCTGCTTGAAAAAAAAAAAGAACTCAATATCAGTGTCATAACCTCCTACAATACGTCTTATACGCTGACAACCAACTTATGTGTTGGATTGCAGCAGAC
+
CBCCCFFFFDFFGGGGGGGGGGHHHHHHHHHHGGHHHHGGGGGHHHHHHHHGHHHHGHGGGGGHHHHGGGGGEFGEGHHHHHHGGGGGGHHHHHHHHHHHGGGGHHHHHHHGHHHGHHHHHHHHHHHHHHHHHHHHFH1DGHFDHHEFGDEGGG1DGGDBFGHEFG-EF--.../000900;0;0;09000009909./0000099.0./.0000.:.../00.....9:0B0900/..;00/00009./.
@M03495:530:000000000-LYBTV:1:2104:10955:3504 1:N:0:CTGGAGTA+AACCGAAC
GTCAGCATGTGAGCTTTGGAGTGAAATCTCTTGTCTTAAGGAATAAAGGAAAAAGATTCCGTCGGAGGCTCGGTGCTCTACAGGTTCAACCTTTGTACTCTATTATTGCCTCACATTCCATCTCTTGTGAAAATATATTTGATTGGCTTTTCTGCAGGTTGTTTGCCAGGACTTTCCAAGACCTCCACTAGAAAACACAATAAACTTTTTGGAAGCTGGACAACTATCTTCATTTTTCAGAAACAGTGAAC
+
CCCCCFFFFFFFFGGGGGGGGGHHHHHHHHHHHHHHGHHHHHHHHHHGHHHHHHGGHHIIHHHGGGGGGGHGGGGGHHHHHHHHHHHHHHHHHGHHHHHHHHHHHGHFHHHHHHHHHHHHHHHHHHHHHHGHHHHHHHFHHHHHHHHHHHHHHHHHHHFGHDHHHHHHHCGHHHHGHGHHHHHGHGHGHHHBHHHGHGHED<DDHHGHHHGGFHGHHHHHHGHHHHHHHHGGGGGGGGGGGGF/FFFFFGF
@M03495:530:000000000-LYBTV:1:2104:23058:3534 1:N:0:CTGGAGTA+AACCGAAC
GTCAGCATGTGAGCTTTGGATTAGTAAATTCGTTGACGACAGAAGGAGCAAGATAACGACCACAGGGAGGGTGGTTTATCAACGGCAAAATATAGATCGGAAGAGCACACGTCTGAACTCCAGTCACCTGGAGTAATCTCGTATGCCGTCTTCTGCTTGAAAAAAAAAAACACATAACACTTCCAAACGAGCCCGTAGTGCTGATGTCACACTAGTACTTAAATCGTACCACGTCCACCTTGTTGCCATGT
+
BBBBBFFFFFFFGGGFGGGCGGHHGFHHHHHGHHHHHGGGGGHHHHHHHHHHHHHHHGGGGGHGHHGEEGGEFEGGHHHHHHHGGG@EHHHHHHHHFHHGGGGFFHHHHHGGGGGFHHHHGHGFGHHHFEHHH@FGFBFGFFEGHHHG<CHFHHFHHGHFGHHHG<A:-;9C..000/090C00;00....--;---..////////;//;///////;/////;9....//.;.../9.//9B.9/////
@M03495:530:000000000-LYBTV:1:2104:12842:3564 1:N:0:CTGGAGTA+AACCGAAC
GTCAGCATGTGAGCTTTGGTCCAGCCTGAGTCCTGGTTTATCAACGGCAAAATATAGATCGGAAGAGCACACGTCTGAACTCCAGTCACCTGGAGTAATCTCGTATGCCGTCTTCTGCTTGAAAAAAAAAAAAATATGATATCGTATGTTGTGTTAATGATGACAAAAAATAGACACACACACACAATTAAATTCACACTCCCATCACTTAAGAGCTTCCATTCTCTACTCTCTACAATCGACAGTAGAAG
+
CBCCCFFFFFFFGGGGGGGGGGHHHGHHHHHHHHHHGHHHHHHHHGGGGGHHHHHHHHHHHGGGGHHHGHHHGHHHGHHHHHHEGHHHHHHHHHHHHGG@GGHGGHHHHGGGHGHHHGHHHHHFHHG/C//<</0111=F11>><CB0111<./<00000000000/..-;000;0//........:000900000000/9/./9/000000000/000000000000:;0:00000000:.-.-;90000
@M03495:530:000000000-LYBTV:1:2104:21102:3565 1:N:0:CTGGAGTA+AACCGAAC
GTCAGCATGTGAGCTTTGGAGGGCAAGAAGTGGTTGTGACATTGGTTGACGACAGAAGGAGCAAGATAACGACCACAGGGAGGGTGGTTTATCAACGGCAAAATATAGATCGGAAGAGCACACGTCTGAACTCCAGTCACCTGGAGTAATCTCGTATGCCGTCTTCTGCTTGAAAAAAAAAAACCTATAACGTAAGCTCGCTGCTGATCTAAGTAGTACATGATAAATCTTAACAAGCGGATCTTGTATGA
+
BBBBBFFFFFFFGGGGGDBAGGGGGGGHHHHHHGGGGGHHHHHHHHHGGHGEGGGHHHFFHHHHHHHHGHGGFGGHHHFGFGGFEFGGFHGHHHFHGGGG?HHHHHHFHDHHGGGAFGHHHHHGHEHFGFHHFHHHHHHGHHGFCGHHHDDGHHFGHBH0AC@GE0DFGFHHHFGGGFGGG?-../900;09....///.-:..//////;///////99///////;/////9//...9---9//9/9//
@M03495:530:000000000-LYBTV:1:2104:16123:3590 1:N:0:CTGGAGTA+AACCGAAC
GTCAGCATGTGAGCTTTGGACCAGCCTGAGTCCTGGTTTATCAACGGCAAAATATAGATCGGAAGAGCACACGTCTGAACTCCAGTCACCTGGAGTAATCTCGTATGCCGTCTTCTGCTTGAAAAAAAAAAATTAAAATTCAAATACTTACCCACAGTCAATTTGACACCACAGTCTATATACTCCGTATTTCTTACTCATCCTAAGTACTGCGCGCTTTGAGACATATATCAACTATGATAACTATATAA
+
BABCCFFFFDFFGGGGGGGGGGHHHGHHHHHHHHHHHHHHHHHHHGGGGGHHHHHHHHHHHGGGGHHGHHHHGFGHFFGHHHHEHHHGHHHHHHHGFFG4GGGFEHHHHGGGHGHHHFHGHGHHHH@FFBDC0111=?1?111?11>1==1001><011<0000=0000..CG.00:000000000...;:0:C:000;;0:0:0:/;0;C00.----..00..0/00000000/000::0:::0000000
@M03495:530:000000000-LYBTV:1:2104:23270:3593 1:N:0:CTGGAGTA+AACCGAAC
GTCAGCATGTGAGCTTTGGAGTGAAATCTCTTGTCTTAAGGAATAAAGGAAAAAGATTCCGTCGGAGGCTCGGTGCTCTACAGGTTCAACCTTTGTACTCTATTATTGCCTCACATTCCATCTCTTGTGAAAATATATTTGATTGGCTTTTCTGCAGGTTGTTTGCCAGGACTTTCCAAGACCTCCACTAGAAAACACAATAAACTTTTTGGAAGCTGGACAACTATCTTCATTTTTCAGAAACAGTGAAA
+
BBBBBFFFFFFFDGGGGGGGGGHHHHHHHHHHHHHHHHHGHGHGHHHHHHFHHHGGHHHHHGHEGGG0EHHGGBECFGHFHHHHGHHHHHHHHHHFHHHHHHHHHHHHHHHHHHHHHHHHEHHHHHHHHGGGHHHHHHHFH4DHGHHHHHHBHHFHHHCGGEHHHEFFF/FFHHGHHFHHAGHHFHFHHHFH1>FFGH..00<0DD0DDDF?GBGEHECCGCGHHHHFHGFGFFGGGGG009:FFFFBFG0
@M03495:530:000000000-LYBTV:1:2104:13624:3600 1:N:0:CTGGAGTA+AACCGAAC
GTCAGCATGTGAGCTTTGGAGTGAAATCTCTTGTCTTAAGGAATAAAGGAAAAAGATTCCGTCGGAGGCTCGGTGCTCTACAGGTTCAACCTTTGTACTCTATTATTGCCTCACATTCCATCTCTTGTGAAAATATATTTGATTGGCTTTTCTGCAGGTTGTTTGCCAGGACTTTCCAAGACCTCCACTAGAAAACACAATAAACTTTTTGGAAGCTGGACAACTATCTTCATTTTTCAGAAACAGTGAAC
+
AABBBFFFFDFDFGGGGGGGGGGHHHGHHHHHHHHHHHHHHFHHHHHHHHHHHHGGFHHHHHHGGGGGGHHGGEGGHHGGHHHGHHHGHEHHGHHFGHFHHGHHHHHFHFHHGHGHGHHGHHHGHHHHHGHHHFGFHHHHHFHHGHHHHGHFHHFHHGFGFEHHHHHHHAFHHHHHHBHHHHHGH.CGHHHGBFF0<<C<DG0DGHHFGGCFFHHHEHGGHGCCGFHHFHGGGGGGGGGFF09BFFGEFGB
@M03495:530:000000000-LYBTV:1:2104:10461:3621 1:N:0:CTGGAGTA+AACCGAAC
GTCAGCATGTGAGCTTTGGAATTAGCTGGTTTATCAACGGCAAAATATAGATCGGAAGAGCACACGTCTGAACTCCAGTCACCTGGAGTAATCTCGTATGCCGTCTTCTGCTTGAAAAAAAAAAAAAATAATAATAAAATACAACTACTGTATAACAGGTGAATAAAAAATCTGATGATAAGACTAACGATCATCAGTCACTCATCAACAGCTAGTAGCAATATCAAGCTTCGAGCACACAAATAGTTCAT
+
CCCCCFFFFFFFGGGGGGGGGGHHHHHHHHHHHHGHHHGGGGGHHHHHGHHHGHGGGGHHHHHHHGHHHGHHHHHHHHHHHHHGGHHHGGHFGHHHFGHHHBFFGHGFHDHHHHHHHGAEFGCG//>A0?1111<F>FDHF11111<110000000<0.0/00<00000:./00;0000000;000:/.....9;C0;00000/0;00/;/.000;B0/9///////;////-.9.-./;...9;//:///
@M03495:530:000000000-LYBTV:1:2104:20757:3637 1:N:0:CTGGAGTA+AACCGAAC
GTCAGCATGTGAGCTTTGGAGTGAAATCTCTTGTCTTAAGGAATAAAGGAAAAAGATTCCGTCGGAGGCTCGGTGCTCTACAGGTTCAACCTTTGTACTCTATTATTGCCTCACATTCCATCTCTTGTGAAAATATATTTGATTGGCTTTTCTGCAGGTTGTTTGCCAGGACTTTCCAAGACCTCCACTAGAAAACACAATAAACTTTTTGGAAGCTGGACAACTATCTTCATTTTTCAGAAACAGTGAAC
+
AABBBFFFFFFFGGFGGD4AGGAGHGHHHGHHFHFGHHHGH3FGHGGDGEAGHFDEHHHHHHGGEECEDHFGGEEGGHHGHGFHHFHHGHHGHGHGHBGHGGFHFHHHHFHHHHHGEGHHGGEGGHHFCGHFHHHHGHHHHBEGFAF1CHHHHHBDGACGCEHHHHEFHHGEGF1?FG1GFBHHEHHHH0<1<F<CG.GCGFF000DGFHCGC0:GCHFAHFCGH/C0CGB0BBFGGGGEBF/9CFBBFG0
@M03495:530:000000000-LYBTV:1:2104:8861:3644 1:N:0:CTGGAGTA+AACCGAAC
GTCAGCATGTGAGCTTTGGATGGTTCTGGTTTATCAACGGCAAAATATAGATCGGAAGAGCACACGTCTGAACTCCAGTCACCTGGAGTAATCTCGTATGCCGTCTTCTGCTTGAAAAACAAAAAAAAGAATTCATTACACTAGGACATGATGCTGATGAGTATCCTGACCTCAGAGCTATAAGTGAGAAATCATATACATGGTGCACCTGGGCTAACAGCCCTGTCTGTCTGACATCCCCAGCATCTCCC
+
BBBBBFFFFFFFGGFGFE44FGGFGHHHHHHHHHHHFHDEGEGHFHHFHGHFHHGGGGHFGFHHGGHHHFEHFHHHHHEFHHHFGFCGHFHFG4GHFEFGG3E>EGGHGFHHHGH3G3B/?GCH//////0@111222@D11010110111@11111<111=111=1FB0>1<F11</0<0=00=00000/=0<0000;000:00000///.../.0//09../.0:;000000;900;../../900/9/
@M03495:530:000000000-LYBTV:1:2104:16671:3651 1:N:0:CTGGAGTA+AACCGAAC
GTCAGCATGTGAGCTTTGGAGTGAAATCTCTTGTCTTAAGGAATAAAGGAAAAAGATTCCGTCGGAGGCTCGGTGCTCTACAGGTTCAACCTTTGTACTCTATTATTGCCTCACATTCCATCTCTTGTGAAAATATATTTGATTGGCTTTTCTGCAGGTTGTTTGCCAGGACTTTCCAAGACCTCCACTAGAAAACACAATAAACTTTTTGGAAGCTGGACAACTATCTTCATTTTTCAGAAACAGTGAAC
+
BBBBBBFFFFFFGGGGGBFGGGHHHHHHHHHHGHHHHHHHHHHHHHHFHHHHHHGGHHHHHHHGGGGGGHHGGFGGHHHHHHHHHGHHHGHHHGHGHHGGHFHHHHHGHHHHHHHHHHHHHHHHHHHHHGHHHGHHHHHGHHHHHHHGHHHHHHHFHHFGHDHHGHHHECGHHHHHGGHHHHGHHHHHHHFD1B0FGHEEDDGGHHHGFGCGBCGHHGFEHHHHGHHGHHEFFGGGGGGGB09FFGGGGG0
@M03495:530:000000000-LYBTV:1:2104:11277:3651 1:N:0:CTGGAGTA+AACCGAAC
GTCAGCATGTGAGCTTTGGTCCAGCCTGAGTCCTGGTTTATCAACGGCAAAATATAGATCGGAAGAGCACACGTCTGAACTCCAGTCACCTGGAGTAATCTCGTATGCCGTCTTCTGCTTGAAAAAAAAAAAAAAAGCCAGTCCTCATCGACAGGAGCGGAGATAGCTGCAACGACAAGGTCATTTCGTACAAACCACGTACACCCGTCTCTCCAGCCTCGAGTATCCTACTCCGTATAACTGTGCTTTTA
+
BAABBFFFFFFFGGGGGGFGGGHHHGHHHHFGHHGGHHHHHHHHHGGGGGHHHHHHHGHHHGGGGGHHHHHHGFGHAGHHHHHHGHHHHHHHFGGGGH4@GHHGGHFHHGGEEGFHGGHHHHGHHGFDG//<A/->.00<.00000000<<-<-C.;.-;---/;0090;BF0-.---.;00/09//;..9.//...9.....//;-A..;9//;//....../://////;//.9..///////9////9
@M03495:530:000000000-LYBTV:1:2104:22740:3662 1:N:0:CTGGAGTA+AACCGAAC
GTCAGCATGTGAGCTTTGGAGTGAAATCTCTTGTCTTAAGGAATAAAGGAAAAAGATTCCGTCGGAGGCTCGGTGCTCTACAGGTTCAACCTTTGTACTCTATTATTGCCTCACATTCCATCTCTTGTGAAAATATATTTGTTTGGCTTTTCTGCAGGTTGTTTGCCAGGAGCCGGGTACGAGCTGCCCATTCTTGAGTCCCGTATCATGCAGGTCGTGATTGCTGGAGCAGGTATGATATAATTCTAGGG
+
BBBBAFFFBDFFGCGGGGGFGGHFDGHHHHHHGEFGHHGHHHFHHHHHFFFHHHGGHHGHGBG0AEEAEHHGGGGGHHHHGDH3GFFHHHHHHHHHHHHHHHFHHHGHBGFEGEFHHGH4FHHFHHHFGB443BDGHF4FG4FGHGHHHBHHHB3GGFCGF/F2@FFHF?FCGFGC-ACFA..@AFBFECC=<==GFCD00CCE-.:GHFGHHACCDGG/CFF0FFB.9/9B..0;FFGGFF0FBCFFBB.
@M03495:530:000000000-LYBTV:1:2104:19590:3710 1:N:0:CTGGAGTA+AACCGAAC
GTCAGCATGTGAGCTTTGGAGTGAAATCTCTTGTCTTAAGGAATAAAGGAAAAAGATTCCGTCGGAGGCTCGGTGCTCTACAGGTTCAACCTTTGTACTCTATTATTGCCTCACATTCCATCTCTTGTGAAAATATATTTGATTGGCTTTTCTGCAGGTTGTTTGCCAGGACTTTCCAAGACCTCCACTAGAAAACACAATAAACTTTTTGGAAGCTGGACAACTATCTTCATTTTTCAGAAACAGTGAAC
+
AAABBFFFFFFFGGGGG4CGGGHHHHHHHHHHHHHHHHHHHGGHHHHHHFHHHHGGHHHGHGHGGGGGGGHGGEFGHHHHHHHHHHHHHHGHHHHHHHHHGHHHHHHHHHHHHHFHHHHHHHHGHFHGFGHHFHEHHHHHHFFHDHHGHHGHHGFHGHHFFEHHHHGHGHHHHHHHHFG1GHHHHEHEHHHDBGFFHFAEGFFBGFFGGFGGHFCAGHGHHEHHHCCGHHGGGBFGGGGGFBFGGGB0BB0
@M03495:530:000000000-LYBTV:1:2104:18565:3718 1:N:0:CTGGAGTA+AACCGAAC
GTCAGCATGTGAGCTTTGGAGTGAAATCTCTTGTCTTAAGGAATAAAGGAAAAAGATTCCGTCGGAAGAGCACACGTCTGAACTCCAGTCACCTGGAGTAATCTCGTATGCCGTCTTCTGCTTGAAAAAAAAAAAAGACGAAACAACTCAACTACAGATGATTCGAACTAATTATACACTCAGGTAGCGTACAATGGTCAATGCGATCTGAATCGCAGACGGATTATCTATAGTAACTAGACTGACTATAT
+
BBBB3CFFFFFFAFBCFGEGGGGGGHHHHHHHHGFHHHHHHHHHHHHHHHFHHGGGHFHHHHHGEGGGGHHHGHHGHHGFHHHFHHHGHHHHHFHFGFEGH44@BFF1GHHHEEEEFHHHFHHBG?3DGGGG//>///?<<-.-<<.1<<1/0///00=00000.0<..::0C0000000;/0/000/-..-;0;0/0000C0/9....;B;00....-9-...9//9;////////////////9//9//
@M03495:530:000000000-LYBTV:1:2104:14742:3746 1:N:0:CTGGAGTA+AACCGAAC
GTCAGCATGTGAGCTTTGGAGGGCAAGAAGTGGTTGTGACATTGCTATGGCAGCTAGAGCCAACAATTACCTTCTTCCTTTGGAATTAGTAAATTCGTTGACGACAGAAGGAGCAAGATAACGACCACAGGGAGGGTGGTTTATCAACGGCAAAATATAGATCGGAAGAGCACACGTCTGAACTCCAGTCACCTGGAGTAATCTCGTATGCCGTCTTCTGCTTGAAAAAAAAAACAAAAAGACACTAACTA
+
CBCCCFFFFFFFGGGGGGGGGGGGGGGHHHHHHHGGGGHHHHHHHHGHHHHHGGHHHHHHHHHGGHHHHHHHHHHHHHHHHEHGGHHHHFHHHHHHGHHHHHGGGGGHHHHHHHHHHGHHHHGGGGGHHHHGGFGGDEGDGHHHHHGHGGGGGFBDGHHFGGHHCFGGGFCHHHHFCCHGHHFHHFEBCHFHHFFFGGBFFBB:BFEGGEFFGGDGEFFFGGGFFFFFFAFC9<........//<0/0011
@M03495:530:000000000-LYBTV:1:2104:10951:3760 1:N:0:CTGGAGTA+AACCGAAC
GTCAGCATGTGAGCTTTGGAATTAGCTGGTTTATCAACGGCAAAATATAGATCGGAAGAGCACACGTCTGAACTCCAGTCACCTGGAGTAATCTCGTATGCCGTCTTCTGCTTGAAAAAAAAAAAAAAAACAGGAACAAGATCACATACCAACAGCAACAAGCTGCCCATAGAAAACTTCCACATCATCACCGTCATTAGAGTCACCATCAATGTATCATCTAGTCAACTTCACTCGCAAAGTCACCCCAC
+
BBCCDFFFFFFFGGGGGGGGGGHHHHHHHHHHHHHHHHGGGGGHHHGHHHHHHHGGGGHHHHHHHGHHHGHHHHGHHHHHHHHHHHGHGHHGDGHHGGHFHHGEFHGHHHGGHHHHHGHGGGDG/<//>-.<0.</.////<00/0000/00..;;/:...;.0<0..0//0000//;00000000000;0/.99..000000000;00::000009000000000000:0000;0.-9.-/90000;;..
@M03495:530:000000000-LYBTV:1:2104:10143:3780 1:N:0:CTGGAGTA+AACCGAAC
GTCAGCATGTGAGCTTTGGAGTGAAATCTCTTGTCTTAAGGAATAAAGGAAAAAGATTCCGTCGGAGGCTCGGTGCTCTACAGGTTCAACCTTTGTACTCTATTATTGCCTCACATTCCATCTCTTGTGAAAATATATTTGATTGGCTTTTCTGCAGGTTGTTTGCCAGGACTTTCCAAGACCTCCACTAGAAAACACAATAAACTTTTTGGAAGCTGGACAACTATCTTCATTTTTCAGAAACAGTGAAC
+
CBCBBFFFFFFFFGGGGGGGGGHHHHHHHHHHHHHHHHHHHHHHHHHHHHHHGHGGHHHHHHHGGGGGGHHGGGGGHHHGHHHHHHHHHHHHHHHHHHHHHHHHHHHHHHHHHHHHHHHHHHHHHHHHHGHHHHHHGHHHHGHHHHHHHHHHHHHHHHGHHCGHHHFHHGHHGHHHHGFEFFHHHGHHHHHDGHHHHHHC<DGHHHHHHGGGF0CEFHHHHGGGHGHHHGFBFGGFGGGGGGGBFGGFFG0
@M03495:530:000000000-LYBTV:1:2104:14056:3797 1:N:0:CTGGAGTA+AACCGAAC
GTCAGCATGTGAGCTTTGGAATTAGTAAATTCGGATAACGACCACAGGGAGGGTGGTTTATCAACGGCAAAATATAGATCGGAAGAGCACACGTCTGAACTCCAGTCACCTGGAGTAATCTCGTATGCCGTCTTCTGCTTGAAAAAAAAAAAAAGAACACGAAGGCCTAAGATCACTAACGATATAACATACTATAATGCAGACTAATGCAACTTAGGTTCATCATGCACACGTGTAGGAACTTGCACGCG
+
CCDCCFFFFFFFGGGGGGGGGGHHHHHHHHHHGHGGGHHGGGGGHHHHGGGGGEFGEGHHHHHHHGGGGGHHHHHHHHHHHGGGGHHHHHHHGHHHGHHHHHHHHHHHHHHHHHHGGHHFHHHFGHHHHGGGHGHGHHHHHHHHHHGGG?E<--...///.-9.9..0;0;0000/000:..;.?00:000000000000000.;00000000;:00000;:000:0:0;0:-..//:000:000000.--
@M03495:530:000000000-LYBTV:1:2104:8514:3810 1:N:0:CTGGAGTA+AACCGAAC
GTCAGCATGGAGCTTTGGTTGGTTCTGGTTTATCAACGGCAAAATATAGATCGGAAGAGCACACGTCTGAACTCCAGTCACCTGGAGTAATATCGTATGCCGTCTTCTGCTTGAAGAATAAAATTTGTATAGGAAATAACCGTCAGGATTGACACCCTCCCAATTGTATGTTTTCATGCCTCCACATCTTGGAGGCTTTTTTATGGTTCGTTCTTCTTACCTTTCTGAATGTCACGCTTATTATTTTGTAT
+
AAA?AB1BD>11FCBFG111A0A0AF11BBGCHFFG0AAAE/A0FFGHBEDGC//AA00BF0EAEGAA/121D1F112@FDG10000BB1B222?00BF21>?/BF2>11>B101110111BBB11BF2B>21<B0BGED</?CC?FBGFC1GHF//</?CGBGHH1DFGDF1CDGD1G1<CF<//<0D00<<<.C<GCCG-:C0:GFC?EF9.F09C0F/0;;0;0;099;9;0.....;;BBFCFB-/9
@M03495:530:000000000-LYBTV:1:2104:7761:3820 1:N:0:CTGGAGTA+AACCGAAC
GTCAGCATGTGAGCTTTGGAGTGAAATCTCTTGTCTTAAGGAATAAAGGAAAAAGATTCCGTCGGAGGCTCGGTGCTCTACAGGTTCAACCTTTGTACTCTATTATTGCCTCACATTCCATCTCTTGTGAAAATATATTTGATTGGCTTTTCTGCAGGTTGTTTGCCAGGACTTTCCAAGACCTCCACTAGAAAACACAATAAACTTTTTGGAAGCTGGACAACTATCTTCATTTTTCAGAAACAGTGAAC
+
AAAAAFFFFFFBBGFGGGC11BBEFF3GGHHHHFFGHHFHHFFCCGFBGGFFFHGFFHGHG1GEGGGCGGAEG?EEFFHHHFFHHGBGFGFHHHF2FGGHF1FGHHHFF1@GHHHFHGHBFFBFHEGF12BF1EFHDEFHHHHEGF0F0FG2FG>FFF<F0??GGHB<BGG/CFHFFB1FF00<FEFGGHG1>10FC<CC<=0=<DFGHGC-CGGGFGE.:0:CG/CC:CF0FFBBBBFFGFF/9;;0FF0
@M03495:530:000000000-LYBTV:1:2104:17101:3839 1:N:0:CTGGAGTA+AACCGAAC
GTCAGCATGTGAGCTTTGGAGTGAAATCTCTTGTCTTAAGGAATAAAGGAAAAAGATTCCGTCGGAGGCTCGGTGCTCTACAGGTTCAACCTTTGTACTCTATTATTGCCTCACATTCCATCTCTTGTGAAAATATATTTGATTGGCTTTTCTGCAGGTTGTTTGCCAGGACAGGTCGTGATTGCTGGAGCAGGTATGATATAATTCTAGGATTTGACAGATGAATAATTTACATATATATCTAACTTTGA
+
BBBBBFFFFDFFGGGGGGGGGGHHHGHHHHHHHFHHHHCHHGHHHHHHHGHGGHGGHHHHHHHGGGGGGHHGGGGGHHHHHHHGHHHHGHHHHHHHGHHHHGHHHHHGHGHHGHHHHHHGGHHHHHHHGHHHFGHHHHBHHHHHGHEGHHHFHHFHHHGHHDG@FGHHHEHGHEEDGFGGHHHHGHHGFHHGGEGDDGFGHHHHHHGFHFHBF0CF0CGFGFGHCGHHFHHGFEHHGGGGFFGBFFGGGF0
@M03495:530:000000000-LYBTV:1:2104:8451:3847 1:N:0:CTGGAGTA+AACCGAAC
GTCAGCATGTGAGCTTTGGAGTGAAATCTCTTGTCTTAAGGAATAAAGGAAAAAGATTCCGTCGGAGGCTCGGTGCTCTACAGGTTCAACCTTTGTACTCTATTATTGCCTCACATTCCATCTCTTGTGAAAATATATTTGATTGGCTTTTCTGCAGGTTGTTTGCCAGGACTTTCCAAGACCTCCACTAGAAAACACAATAAACTTTTTGGAAGCTGGACAACTATCTTCATTTTTCAGAAACAGTGAAC
+
CBCCCFFFFFFFFGGGGGFFGGHHHHHHHHHHHHHHHHFHHFHHHHHGGGHHHHGGHIIHHGHGGGGEGHHGGGGGHHHHHHHGHFHFHHHHHHHHHHHFHHHHHHHHHHHHHHHHHHHHHHHHHHHHHFHHHHHHHHHHHHHHHHHHHHHHHHEFHHCGGDEHHHHHHFHHHHHHHHGHFHHHHHHHHHG1FHGGFHHCD0<0GGDGHGGGHHEHHHHHHHHGHGFFHHGGGGGGGGGGGBFGGGFGGG0
@M03495:530:000000000-LYBTV:1:2104:20062:3890 1:N:0:CTGGAGTA+AACCGAAC
GTCAGCATGTGAGCTTTGGAATTAGTAAATTCGTTGACGACAGAAGGAGCAAGATAACGACCACAGGGAGGGTGGTTTATCAACGGCAAAATATAGATCGGAAGAGCACACGTCTGAACTCCAGTCACCTGGAGTAATCTCGTATGCCGTCTTCTGCTTGAAAAAAAAACAGATAATCCAGCATTAAACAAGATAAACGCCGTTCTCACGAAATCCAGACAGCTATTTAATTTTTAATTTGGTGTTTTGGG
+
BBBBBFFFF5FFGFGGG44CGGHHHHHHHHHHGHGHHFEGGGGGHHHAFGHFHGHHHHGFEEFG1GGGGGC?EFCFGHHHGHF3EEEGGHHHDDGFHBHHGG/EGHHFFGFCHHHFGHFHBFGGHFHFHGHHBGHCG<<1<F?<FHFHCADCF1<1F><1>10<<--A:../:<00;9000/9000000;.//0;000.--9;...;//9..../////....9///;;/9;/9/./9////..:;...-.
@M03495:530:000000000-LYBTV:1:2104:23117:3905 1:N:0:CTGGAGTA+AACCGAAC
GTCAGCATGTGAGCTTTGGAATTAGTAAATTCGTTGACGACAGAAGGAGCAAGATAACGACCACAGGGAGGGTGGTTTATCAACGGCAAAATATAGATCGGAAGAGCACACGTCTGAACTCCAGTCACCTGGAGTAATCTCGTATGCCGTCTTCTGCTTGAAAAAAAAAAAGCAAATACTTCACATTGGCACTGGGAGCGCTCGACGCGGCTTAATCAGCGAAGCACGTGCAACACATTTCAGCTCTGACA
+
ABCCCFFFFFFFGGGGGGGGGGHHHHHHHHHHGHHHGHGFGGGHHGHHHHHHHHHHHHGGGGGHHHHGFGGGGGGEGHHHHHGHFEEEGGHHHHHHHHHHGGGGHHGHHHHGGHHGHHHHHHHFHHHHHHHHBH2@FGHBHFGGGGDGC.AGGHHHHHHHHH0DG@DGG--..///000;0000000;;/00///....--..--9-------///////.----//-....:9...//:9///;///://
@M03495:530:000000000-LYBTV:1:2104:17806:3917 1:N:0:CTGGAGTA+AACCGAAC
GTCAGCATGTGAGCTTTGGATGGTTCTGGTTTATCAACGGCAAAATATAGATCGGAAGAGCACACGTCTGAACTCCAGTCACCTGGAGTAATCTCGTATGCCGTCTTCTGCTTGAAAAAAAAAAAAATATATCAAACTGGCTGTACAAGTAATTTAATGATGACTGCTTTAATTACTGGCACGAGGGCTTACTGTAGCGTTGGCTTATATATGCGATCCTTAAAGGTAGCACTCCTGATCACGGATACACC
+
BACCCFFFFFFFGGGGGGGGGGGHHHHHHHHHHHHHHHGGGGGHHHHHGHHHHHGGGGHHHHHHHGHHHGHGHHHHHHHHHHHFHHHHHGHHFHHHFGHGHHGGGHGHHFGHHHHHHHHGFCG<@//0=11111111110.0.011111111110000==00=000/0000000;0000;/0..---..90000;000-..-.00.00000000..:;.000:000000000:;/000000/..-..000/
@M03495:530:000000000-LYBTV:1:2104:8282:3936 1:N:0:CTGGAGTA+AACCGAAC
GTCAGCATGTGAGCTTTGGAGTGAAATCTCTTGTCTTAAGGAATAAAGGAAAAAGATTCCGTCGGAGGCTCGGTGCTCTACAGGTTCAACCTTTGTACTCTATTATTGCCTCACATTCCATCTCTTGTGAAAATATATTTGATTGGCTTTTCTGCAGGTTGTTTGCCAGGACTTTCCAAGACCTCCACTAGAAAACACAATAAACTTTTTGGAAGCTGGACAACTATCTTCATTTTTCAGAAACAGTGAAC
+
BBBABFFFFFBFDGGGGGGFFGHHGHHHHHHHHHHHHHHHGHGHHHHHHHGFFHGGHHHBHFHGGGGGFHHGGEEGHHHHHHFBHHHHHHHHFHHGHHHHHHHHEHHHHHHGFHHHHDHHGHHHHHHHHHHHHHHHHHHHHGHEGCFGHHHBGHFHHHHHHGHHHHHHHAGHGFGGHGHHHHHHFHFFHHHGGHFHHHG<<D0DHHHHHGGGHFFHHGGHHHFEFGCCCHGGGGGGGGGEBG9FBFFBBG9
@M03495:530:000000000-LYBTV:1:2104:13553:3959 1:N:0:CTGGAGTA+AACCGAAC
GTCAGCATGTGAGCTTTGGACCTGGTTTATCAACGGCAAAATATAGATCGGAAGAGCACACGTCTGAACTCCAGTCACCTGGAGTAATCTCGTATGCCGTCTTCTGCTTGAAAAAAAAAAAAAACTGAGATCATTACTACCAAGCCATCATGTCTGCAATGTCTCGACACTAAAACGATCGCCATAAACCCCTACCTTATCACCAGTATTGATCTATCCATAGCTAGTCGCCATTATATTGGTTTGCTCTA
+
CCCCCFFFFFFFGGGGGGGFGGHHHHHHHHHHHHGGGGGHGHHHHHHHHHGGGGHHHHHHHGHHHGHHHHHHHHHHHHHHHHGHGHHHFGGHGGHGHHG?EHGHHGHHBCGHBGHCCGG///>//1111?11111111110110../0<0000000000=0000:/0-.-0/0000-...-....00;0/9.....0;00000/0.:00000;00000/0;000000;0.-...000000009..;00000
@M03495:530:000000000-LYBTV:1:2104:12387:4074 1:N:0:CTGGAGTA+AACCGAAC
GTCAGCATGTGAGCTTTGGAGTGAAATCTCTTGTCTTAAGGAATAAAGGAAAAAGATTCCGTCGGAGGCTCGGTGCTCTACAGGTTCAACCTTTGTACTCTATTATTGCCTCACATTCCATCTCTTGTGAAAATATATTTGATTGGCTTTTCTGCAGGTTGTTTGCCAGGACTTTCCAAGACCTCCACTAGAAAACACAATAAACTTTTTGGAAGCTGGACAACTATCTTCATTTTTCAGAAACAGTGAAC
+
CBCCCFFFFFFFGGGGGFGFGGHHHHGHHHHHHHHGHHHHHHHHHHHHGBFGFHGGHIIHHHHGGGGGGHHGGGGGHHHHHHHHHHGHHHHHFHHHHHHHHHHHHHHHHHHHHHGHHHHHHHHEHHGHHGFHHHHHHHHHH4EGGFGHHHHHHHHHHHHHHEHHGHHHEGFHHGHHGHHHHFGGHHFHGHH1<GHHHHH<<<0DFHFHHDD?CBGHGHEGHGHEHHHHHFFFFGGGGGGGBBGGBB;F0B0
@M03495:530:000000000-LYBTV:1:2104:12826:4094 1:N:0:CTGGAGTA+AACCGAAC
GTCAGCATGTGAGCTTTGGAGGGCAAGAAGGGGTGGTTTATCAACGGCAAAATATAGATCGGAAGAGCACACGTCTGAACTCCAGTCACCTGGAGTAATCTCGTATGCCGTCTTCTGCTTGAAAAAAAAAAAAACCATTGAGCACCGTATCATGCCTCTGATCTCCACTAAAAATCTCAACATTAATAAAAAAATCTCTGTCTGACACGCATTCAACCATGATCATTACATCACATCCGGTAATAGAGTCA
+
BABBBFFFFFFFGGGGGGFGGGGGGGGHHHHGGEFGEGHHHGHHHGGGGGHHHHHHHHHHHGGGGHHHHHHHGHHHGHHHHHHHHHHHHHHHHHHHHHFDGFHGGHHGHGGGHGGHHGHHHGHHF0BDF/><--...0000000..-....0:0:00;/0C:00C00/;//000./0000/0/000000009--.//////9//9///.--..////../;//////://////////.---.//9:/9//
@M03495:530:000000000-LYBTV:1:2104:9858:4098 1:N:0:CTGGAGTA+AACCGAAC
GTCAGCATGTGAGCTTTGGAGTGAAATCTCTTGTCTTAAGGAATAAAGGAAAAAGATTCCGTCGGAGGCTCGGTGCTCTACAGGTTCAACCTTTGTACTCTATTATTGCCTCACATTCCATCTCTTGTGAAAATATATTTGATTGGCTTTTCTGCAGGTTGTTTGCCAGGAAAAGACCTCCACTAGAAAACACAATAAACTTTTTGGAAGCTGGACAACTATCTTCATTTTTCAGAAACAGTGAACAACCC
+
?AB@ACFDFFFFGGFGGGFGFGHGFHHHHHHHHHHHHHHHHFHHHHGHFGHHHHGGHHHHHHHGEEGCFHHGGGGGHHHHHHGHHHHHFHHHHHHHHHHHHHGHHHHHHHHHHHHGHHHHGHHHHHHGHH??FFFBGFHHHFHHHHHHHHHHHFHHHHFGHDHFHHHHHF/FGFFCGGFFHHHHBGGHF>GGFH.DG<=<==GGFFGCDGHHFHFHEGHHHGHHHHHHHHGFGGGEFFGGG;CBFFGFGG?
@M03495:530:000000000-LYBTV:1:2104:16802:4106 1:N:0:CTGGGGTA+AACCGAAC
GTCAGCATGTGAGCTTTGGAGTGAAATCTCTTGTCTTAAGGAATAAAGGAAAAAGATTCCGTCGGAGGCTCGGTGCTCTACAGGTTCAACCTTTGTACTCTATTATTGCCTCACATTCCATCTCTTGTGAAAATATATTTGATTGGCTTTTCTGCAGGTTGTTTGCCAGGACTTTCCAAGACCTCCACTAGAAAACACAATAAACTTTTTGGAAGCTGGACAACTATCTTCATTTTTCAGAAACAGTGAAC
+
AAAAAFFFFFDFBGGBE11A1B1ABGGFG3D31ABGGDHFHFEGHHGDFHF0GHGADAFD01BAFE/A/ABA/??/G@FHB1FGGG1G2@>GHDGH2@@1GFFHHFE111@GCEFH2DDHFDG1GGGFGBD1BFHHB2GEF2B210<B0F1GFG12F00FB<<FC1@F@/FGG1<<<11100<1<F<0FB<1<<FGGH..<00DG0DDDG@-CGC.C0/:GGH.C/0CFGFFGBFFFGB00CFB/C;9;00
@M03495:530:000000000-LYBTV:1:2104:9066:4107 1:N:0:CTGGAGTA+AACCGAAC
GTCAGCATGTGAGCTTTGGAGTGAAATCTCTTGTCTTAAGGAATAAAGGAAAAAGATTCCGTCGGAGGCTCGGTGCTCTACAGGTTCAACCTTTGTACTCTATTATTGCCTCACATTCCATCTCTTGTGAAAATATATTTGATTGGCTTTTCTGCAGGTTGTTTGCCAGGACTTTCCAAGACCTCCACTAGAAAACACAATAAACTTTTTGGAAGCTGGACAACTATCTTCATTTTTCAGAAACAGTGAAC
+
BACCAFFFFFFFGGGGGGGGGGHHHHHHHHGGHHHHHHHHHHHHGHHHHHHHGHGGHIHIHGHGFGGGGHHGGEGGHHHHGHHGHGHHHHHHHHHHHHHHHHHHHHHHHHGHHHGHHHHGHHHGHHHGFHHHGGHGHHGHHFHHFFFFHHHHHHHHHGGHFGFHHHHHGHHHHHHHFHHHHGHGHHHGGFHHGHHFHGHEG0DGHHHHHHGGHFHGHHHHFGHGH0CGHFGFGGGGFFGGFB0/;FFFBF0
@M03495:530:000000000-LYBTV:1:2104:15454:4122 1:N:0:CTGGAGTA+AACCGAAC
GTCAGCATGTGAGCTTTGGAGTGAAATCTCTTGTCTTAAGGAATAAAGGAAAAAGATTCCGTCGGAGGCTCGGTGCTCTACAGGTTCAACCTTTGTACTCTATTATTGCCTCACATTCCATCTCTTGTGAAAATATATTTGATTGGCTTTTCTGCAGGTTGTTTGCCAGGACTTTCCAAGACCTCCACTAGAAAACACAATAAACTTTTTGGAAGCTGGACAACTATCTTCATTTTTCAGAAACAGTGAAC
+
BABBCFFFFFFFGGGGGFGGGGHHHHHHHHHHHHHHHHHHHFHHHHGHGHHHHHGGGHHHHGHGGGGGGHHGGEGGHHHHGHHHHHHHHHHHHHHHHHGHHGHHHHHHHHHHHHHHHHGHHHHHHHHHHGFHFGHHHHGHHHHHHGHHHHHHHHEHBGFHHGHHHHHHHHHHHHHHHHHHGHHHHHHGHHH1FGHHHEHAGDDGHGHHHHGGEFBGHHHFHHGCGFHFHHBFGGGGGGEFBBBFGGGGGG9
@M03495:530:000000000-LYBTV:1:2104:14182:4165 1:N:0:CTGGAGTA+AACCGAAC
GTCAGCATGTGAGCTTTGGTCCAGCCTGAGTCCCTGGTTTATCAACGGCAAAATATAGATCGGAAGAGCACACGTCTGAACTCCAGTCACCTGGAGTAATCTCGTATGCCGTCTTCTGCTTGAAAAAAAAAAAAAAGAATCATCTGAGTAGACTGAATACGTCATACTAGTTAGCAGATCGACAATACAACTGTCTAGCAGTGTTCATCTGCAACAAGCTGAAGACTCTGCAACACAATCTCAAGCTACGC
+
CCCDDFFFFFFFGGGGGGGGGGHHHGHHHHHHHHHHHHHHHHHHHHGGGGGHHHHHHHHHHHGGGGHHHHHHHGHHHGHHHHHHHHHHHHHHHHHHHHHGFHHGGGHHHHGGGHGGHFHHHHHFHHHFGGF//<<-..0111<11111=111=<<00110.0...111111111110:00..-.-0100000/<1<:11001011<11<<11100../.000001/10010:00....0011<10001:.-
@M03495:530:000000000-LYBTV:1:2104:16928:4218 1:N:0:CTGGAGTA+AACCGAAC
GTCAGCATGTGAGCTTTGGAGTGAAATCTCTTGTCTTAAGGAATAAAGGAAAAAGATTCCGTCGGAGGCTCGGTGCTCTACAGGTTCAACCTTTGTACTCTATTATTGCCTCACATTCCATCTCTTGTGAAAATATATTTGATTGGCTTTTCTGCAGGTTGTTTGCCAGGACTTTCCAAGACCTCCACTAGAAAACACAATAAACTTTTTGGAAGCTGGACAACTATCTTCATTTTTCAGAAACAGTGAAC
+
BABBBFFFFFFFGGGGGFGGGGHHHHHHHGHHHFFGHHHHHGHHHHHHGHHHHHGGGHFFHHHGC?EEGHHGGGFGHHHHHGHEHHHHHHHHHHHHHHHHHFHHFHHHHHGFHFHHHHHHHHHGHHHHHHHHHHHFHHHHHHGHGFGHHGHHEH3GHGHHHGHHEFHHGHGHHCGHHHHGHHEHHHFHHFHGHHFHHHH<<D0=DDHHHHGG/CCEGHCCGHHHHFHGHHGGGGBCFFGGEGGGGGGGGG0
@M03495:530:000000000-LYBTV:1:2104:13149:4223 1:N:0:CTGGAGTA+AACCGAAC
GTCAGCATGTGAGCTTTGGAGTGAAATCTCTTGTCTTAAGGAATAAAGGAAAAAGATTCCGTCGGAGGCTCGGTGCTCTACAGGTTCAACCTTTGTACTCTATTATTGCCTCACATTCCATCTCTTGTGAAAATATATTTGATTGGCTTTTCTGCAGGTTGTTTGCCAGGACTTTCCAAGACCTCCACTAGAAAACACAATAAACTTTTTGGAAGCTGGACAACTATCTTCATTTTTCAGAAACAGTGAAC
+
CBCCCFFFFFFFGGGGGGGGGGGHHHHHHHHHHHHHHHGHHHHHHHHHHHHHHHGGHHHHHHHGGGGFGHHGGGGGHHHHHHHGHHHHHHHHHHHHGHFHHGHHHHHHHHHHHHHHHHHHHHHHHHHHHHHHHHHHHHHHHHHHHEHHHHEHHHHGHHFHHGHHHHFHHGHFHHHHHFHHGHHGHHFHHHH1FHHHHHGED0DBGHHHHHGGFFGHHHFAGHHCGHHHHHGGFGFGFGGF0CFFGGGGGB0
@M03495:530:000000000-LYBTV:1:2104:13922:4241 1:N:0:CTGGAGTA+AACCGAAC
GTCAGCATGTGAGCTTTGGTCCAGCCTGAGTCCTGGTTTATCAACGGCAAAATATAGATCGGAAGAGCACACGTCTGAACTCCAGTCACCTGGAGTAATCTCGTATGCCGTCTTCTGCTTGAAAAAAAAAAAAAAAACCTGCCAATTGTACTTCAATAGCCTATTATACAACTGCTAACATCCATCTCATTCTATGTTCTATACCTGTCATATCTAGACACCTATGTCATCCACTCACACTAGTCTACTCA
+
CBCCCFFFFFFFGGGGGGGGGGHHHGHHHHHHHHHHGHHHHHHHHGGGGGHHHHHHHHHHHGGGGHHHHHHHGGHHFEGHHHHHHHHHHHHHHFHHHGHFHGGFGHHHHGEGHGHHHHHHHFHHHHFGG?B///<--../...0<00000000:000:0000;;:00;00000/:;00/000/00000;000:0000;000000000;0;00000;00:0/./:000:0;00000:/:00:/000;0000:
@M03495:530:000000000-LYBTV:1:2104:20407:4245 1:N:0:CTGGAGTA+AACCGAAC
GTCAGCATGTGAGCTTTGGTCCAGCCTGAGTCCCTGGTTTATCAACGGCAAAATATAGATCGGAAGAGCACACGTCTGAACTCCAGTCACCTGGAGTAATCTCGTATGCCGTCTTCTGCTTGAAAAAAAAAAAAACAGAACTCGTGATATAGATTGTGCTATCACAGGTGATAACAAAACATAAATAACGAGTTATCGTACAATGATACATCTGTGCAACCAAACAATAGAGGATATGTTAACTCATACTC
+
CCDCCFFFFFFFGGGGGGGGGGHHHGHHHHHHHHHHHGFGHHHHHHGGGGGHGHHHHHHHHHGGGGHHHHHHHGHGHGHHHHHHHHGHHHHHHHHHGFHEBGHHGGHHHDGGGHGHF4GHHFHHHH0ECDC?//-..00<011.0.0/0000000000=000/00<0.000:;::00....00<0009:.....00;;/;..0000;00000000;00;0.......;B;00/:/0000000:00000000
@M03495:530:000000000-LYBTV:1:2104:24102:4259 1:N:0:CTGGAGTA+AACCGAAC
GTCAGCATGTGAGCTTTGGTCCAGCCTGAGTCCTCTGGTTTATCAACGGCAAAATATAGATCGGAAGAGCACACGTCTGAACTCCAGTCACCTGGAGTAATCGCGTATGCCGTCTTCTGCTTGAAAAAAAAAACAGATATATTATACTACATCGTTCCTTACAGTCAAAATTACAATTAACATGTCTCAGACCGTCTTCTGCATTCGAATCCATGAGTCCTGTTCACTCATCTTATGCACTCGTTCTAGCT
+
AA>A?FDFFFFFCG11EGGC1FFHGEHHFH1GC31GGFBF0FGFHHHG?A/E0G1DFEHFHHHFGGGGGGHHHHG0B>F12BG1B1C@F1GGECE>BFFHG@//>EEGF2EE>/B<BFFDFHHEH<EGC//>///0??1DG1111>111<F11.>>00100/00=000000<<D000:00000;00000;0:.-..;.0000000000.0.B0000000000;;00000/;0/9////////----;////
@M03495:530:000000000-LYBTV:1:2104:9107:4267 1:N:0:CTGGAGTA+AACCGAAC
GTCAGCATGTGAGCTTTGGTCCAGCCTGAGTCCTGGTTTATCAACGGCAAAATATAGATCGGAAGAGCACACGTCTGAACTCCAGTCACCTGGAGTAATCTCGTATGCCGTCTTCTGCTTGAAAAAAAAAAATTAAATAAATGCGCACTTCTCCATGTACGGAGCTGTACAGATTCTCAACTAAGAGTCATATAAGTATGATCACATACTACACAGCATACGTTGAATATCGAACGACCATACACAGTGTC
+
CBCCCFFFFFFFGFGGGGGGGGHHHGHHHHHHHHHHFHHHHHHHHGGGGGHHHHHHHHHHHGGGGHGHHHHHGHHHGHHHHHHHHHHHHHHGHFHHHHHHHHHGGHHHFGGGHGHHHHHHHFHHFHGD?//<01?111111<11/.><->>111<1<=00...<-./000000;00<0:0/0/0/00:0000;9;000090;0090;0;B00//0../000.:/..;09//:./.-;---//////.///:
@M03495:530:000000000-LYBTV:1:2104:18063:4295 1:N:0:CTGGAGTA+AACCGAAC
GTCAGCATGTGAGCTTTGGAATTAGCTGGTTTATCAACGGCAAAATATAGATCGGAAGAGCACACGTCTGAACTCCAGTCACCTGGAGTAATCTCGTATGCCGTCTTCTGCTTGAAAAAAAAAAAAACTTTGAAGCTGAAAAATAATGACTACCACACCAGAGGAACGCACACACTATCTTCTTTCTCATTTATACTTTTCACACTGTTGATTATGACATAATCTCATGTGCCTCACATGATATTCTCGAT
+
CCCDDFFFFFFBGGGGGGGGGGHHHHHHHHHHHHHHHHGGGGGHHHHHHHHHHHGGGGHHHHHHGGHHHGHHHHHHHHHHHHHHHHFHGHHGHHHHFGHGHFGGGHGHHHHFHHHHHHFGEFF<CB/<111111111111<10011>11>1</<<0......<.</..;--:...//0000090000000000;0090000;000/0;000000;00;9;00:0000;00:00000.00000000000.0/
@M03495:530:000000000-LYBTV:1:2104:18256:4316 1:N:0:CTGGAGTA+AACCGAAC
GTCAGCATGTGAGCTTTGGAGTGAAATCTCTTGTCTTAAGGAATAAAGGAAAAAGATTCCGTCGGAGGCTCGGTGCTCTACAGGTTCAACCTTTGTACTCTATTATTGCCTCACATTCCATCTCTTGTGAAAATATATTTGATTGGCTTTTCTGCAGGTTGTTTGCCAGGACTTTCCAAGACCTCCACTAGAAAACACAATAAACTTTTTGGAAGCTGGACAACTATCTTCATTTTTCAGAAACAGTGAAC
+
CBCCCFFFFFFFFGGGGGGGGGHGHHHHHHHHHHHHHHGHHHHHHHHHHHHHHHGGHHHHHHHGGGGGGHHGGFGGHHHHHHHHHHHHHHHHHHHHHHHHHHGHHHHHHHHHHHHHHHHHHHHHHHHHHHHGHHHHHHHHHEHHFFGHHHHHHHFHHHHHHDHHH2GFHHHHHHHGHHGHGHHHHHEHGHH1>FGHHGFEGGDGGHHHHFGGEGFEFH:GHFHGGHHHHHGGFGFGGGGGEFGFBCB09C0
@M03495:530:000000000-LYBTV:1:2104:14551:4348 1:N:0:CTGGAGTA+AACCGAAC
GTCAGCATGTGAGCTTTGGAGTGAAATCTCTTGTCTTAAGGAATAAAGGAAAAAGATTCCGTCGGAGGCTCGGTGCTCTACAGGTTCAACCTTTGTACTCTATTATTGCCTCACATTCCATCTCTTGTGAAAATATATTTGATTGGCTTTTCTGCAGGTTGTTTGCCAGGACTTTCCAAGACCTCCACTAGAAACCACAATAAACTTTTTGGAACCTGGACACCTTTCTTCATTTTTCAGAAACAGTAAAA
+
A>ABCFFFFFFFGGGGGGGGGGHHHFHHHHHHHHHHHHHHHHGHHHHHHHHHHHGGHIHHHHHGGGGFGHHGGEGGHHHHHFHHHHHHHHHHHHHHHHHHHGHHHHHGHHHHHHHHHHD4BB3BD4D33DBD3B344DH4B4D4F02BGG233B33?0@22?G22><2F?<<FG1G1GB10?0<F.00F0<FGH00..<<DHH00=GGFBD@B0/./;./;C../000;000;0BF0/0;0C/://00;00
@M03495:530:000000000-LYBTV:1:2104:22584:4359 1:N:0:CTGGAGTA+AACCGAAC
GTCAGCATGTGAGCTTTGGAGTGAAATCTCTTGTCTTAAGGAATAAAGGAAAAAGATTCCGTCGGAGGCTCGGTGCTCTACAGGTTCAACCTTTGTACTCTATTATTGCCTCACATTCCATCTCTTGTGAAAATATATTTGATTGGCTTTTCTGCAGGTTGTTTGCCAGGTGATTGCTGGAGCAGGTATGATATAATTCTAGGATTTGACAGATGAATAATTTACATATATATCTAACTTTGATAGCAGTC
+
BABABFFFFFFFGGGGGGFGGGGHHHHHHHHHGHHHHGHHHHHHHHHHHHHHHHGGHHHHHHHGGGGEGHHGGGGCGHHHHFHHHHGHFHGHGHHGHHHGHFHHGHHHHHHHHHGHHEHHGHHHHHHHHGFHHHHHHHHHHHHHHHHFHHHHHB3?GH<FGEHGFHFHFAHHHFHFHHGCAGFEGEFFGHGHEFGFGFGHHHH0DFHEBGGG/DGF<GFFHHHFHHHGGHGFFGGBGFCFCCGHEHBGFGB
@M03495:530:000000000-LYBTV:1:2104:12569:4392 1:N:0:CTGGAGTA+AACCGAAC
GTCAGCATGTGAGCTTTGGAGGGCAAGAAGTGGTTGTGACATTGGTTGACGACAGAAGGAGCAAGATAACGACCACGGGAGGGTGGTTTATCAACGGCAAAATATAGATCGGAAGAGCACACGTCTGAACTCCAGTCACCTGGAGTAATCTCGTATGCCGTCTTCTGCTTGAAAAAAAAAAAAACAGATATTAGCTACAAGATCGGATGTTAATCGAAGAGATCTACATAACGAGTTACTACGAGAGATAC
+
CCCDDFFFFFFFGGGGGGGGGGGGGGGHHHHHHHGGEFHHHHHHHHHGHHGGGGGHHHHHHHHHHHHHHHGGGGGHGGGEGGGFFGGGHHHHHHHGGGGGHHHHHHHHHHHGGGGHHHHHHHGHHHGHHHHHHHHHHHHHGHHHHFFHHHHHHF?GHHHGGGHEHHHHHHHGGGHGCFAAA@--../:<:0000/000000/0<..<.-<00000<./<../<0<0:00000<.9..00000....-.0<0
@M03495:530:000000000-LYBTV:1:2104:13690:4408 1:N:0:CTGGAGTA+AACCGAAC
GTCAGCATGTGAGCTTTGGTGCCGCCCTGGTTTATCAACGGCAAAATATAGATCGGAAGAGCACACGTCTGAACTCCAGTCACCTGGAGTAATCTCGTATGCCGTCTTCTGCTTGAAAAAAAAAAAAGGCGGATGCGCAAGCCCTCAGCAATAGAGTCGGAGCTGATTGTCATTACCGCACATAGTCGGAGACCCGAATACCACCCGTCGCTGAAGCTTGAAGTCTCCATGTCAATTGTTCTGTCTAAGAA
+
A>AABFFFFFF55FAFGGCGFGGGGEEGHHFFHGHHBBHGGGGGHHGHHGHHHHHGCEGHHHHHHGEFGFGGHHHHGGF4F3EGHHHHF3BGF4GGHEGHCFFEEEC/EE4FGGF033B?BCG////?..--<--/-<<--...:C.//0/0000;;0-;---.;00009000000;.----;9///.-;--:.:---:./9//99B..;-..;//////.9//;99;/B/;////////;9/:9;/////
@M03495:530:000000000-LYBTV:1:2104:8019:4422 1:N:0:CTGGAGTA+AACCGAAC
GTCAGCATGTGAGCTTTGGTCCGCCTGGTTTATCAACGGCAAAATATAGATCGGAAGAGCACACGTCTGAACTCCAGTCACCTGGAGTAATCTCGTATGCCGTCTTCTGCTTGAAAAAAAAAAAAAAAAAAACTCAAAGCTAACCATATAAAACAGACAAGTATGTTTATCATCCAAAACAAAAACTCTACCTACAGACACAACAATATACGTCTCATCAGCTTACGTCTACTACTCCATTAGTAGCACAT
+
CCCCCFFFFFFFGGGGGGGGGGEEGGHHGHHHHHGHHGGGGGHHHHHHHHHGHGGGGHHGGHHHGGHHGHHHHHHGHHHHGHFHHFHHFH44BGFFFHHHHGGCHGFGG4GHHFHGHHCGFGCB//<-<--<.:0<:<;:0CC;.:0:000:00.//.//.;C09000000;09;000..;:...:///:9//:/;//.///9.:./:F//:/.////:9///9//.:.9.////////:///:///////
@M03495:530:000000000-LYBTV:1:2104:11783:4440 1:N:0:CTGGAGTA+AACCGAAC
GTCAGCATGTGAGCTTTGGATGGTTCTGGTTTATCAACGGCAAAATATAGATCGGAAGAGCACACGTCTGAACTCCAGTCACCTGGAGTAATCTCGTATGCCGTCTTCTGCTTGAAAAAAAAAAAAAAGAACAAATCTAAAAATCAGGAAGATATCTAACTGATACAATTTTACATATGGCGAGACTGATATTGAGATATCAGTAGTATCCTGCTCGACACCTTGATTGTGCTTCAGCAGTCGACCAATAA
+
CBCCDFFFFFFFGGGGGGGGGGGHHHHHHHHHHHHHHHGGGGGHHHHHHHHHHHGGGGHHHHHHHGHHHGHHHHHHHHHHHHHHHHHHHHHHGHHHGGHHHHGGGHGHHHHHHHHFHHHGGGG@C@////0000011<1<111<100<0/..0<<=00<D0<:000000000<0000<00.----.<0000<00009<00<00000000000000<.--.-./0:0000<000000:00.00..---.000
@M03495:530:000000000-LYBTV:1:2104:14396:4480 1:N:0:CTGGAGTA+AACCGAAC
GTCAGCATGTGAGCTTTGGACTCCTGACTGGTTTATCAACGGCAAAATATAGATCGGAAGAGCACACGTCTGAACTCCAGTCACCTGGAGTAATCTCGTATGCCGTCTTCTGCTTGAAAAAAAAAAAACAACAATAATGACTCAAATGACAGACGAAGTCAAACATATCCACACATGAGTAGCAGCACAGGACATCGTACATGTAACCTTTATCTAGACTGATTAGTCAGTACTATAGCATGAATTGACTG
+
CBACCFFFFFFFGGGGGGCGGGHHHHHHHHHHHHHHHHHHGGGGGHHHHHHHHHHHGGGGHHHHHHHGHGHGHHHHHHHHHHHHHHHHFHHHHHBGHHGGHGHHGGGHGHHHGHHHHFHGGGGGGF/@///<?/<F11111<11>111111100--<.<00000.00<000::.:;0:000;000/..//.9./00.....90;0000000000;000000/:/9/:/9///////////;/BF//9:///
@M03495:530:000000000-LYBTV:1:2104:16058:4508 1:N:0:CTGGAGTA+AACCGAAC
GTCAGCATGTGAGCTTTGGTCCAGCCTGAGTCCTGGTTTATCAACGGCAAAATATAGATCGGAAGAGCACACGTCTGAACTCCAGTCACCTGGAGTAATCTCGTATGCCGTCTTCTGCTTGAAAAAAAAAAAATATGTATGTAGGAGAATATAATTTATTAGATATATGCATAAGTACTAATGAATATATTATCCATCAACGACACATACATCACAACTAATAGCTCCACTTACGAGAATCTGTGTAAGTT
+
BBBCCFFFFFFFGGGGGGGGGGHHHGHHHHHHHHHHHHHHHHHHHGGGGGHHHHHHHHHHHGGGGHHHHHHHGHHHFFFGHHHHHHHHHHHHHHHHHGBFHHHGGHHHHGGGHGHHHHHHHHHHHGGGGCCD/0?111111=11110.011<1111111<100000<00000<0==<000<=000<00000000000000/..-<-/00000:0000.00000000000/0<00.....000000<00000
@M03495:530:000000000-LYBTV:1:2104:17354:4513 1:N:0:CTGGAGTA+AACCGAAC
GTCAGCATGTGAGCTTTGGAGTGAAATCTCTTGTCTTAAGGAATAAAGGAAAAAGATTCCGTCGGAGGCTCGGTGCTCTACAGGTTCAACCTTTGTACTCTATTATTGCCTCACATTCCATCTCTTGTGAAAATATATTTGATTGGCTTTTCTGCAGGTTGTTTGCCAGGACTTTCCAAGACCTCCACTAGAAAACACAATAAACTTTTTGGAAGCTGGACAACTATCTTCATTTTTCAGAAACAGTGAAC
+
BABBBFFFFFFDGGGGGGGGGGHHGHHHHHHHHHHHHHHGCFHHHHHHEGHHGHGCGHHHHHHGGGGGGHFGGGGGHHHHHHHHHHHHGHGHHHHFHHHHGFFHGHHGGHHHHHHHHHGHHHHHHHGGHFFFHGFHEHHHHHHFFFHHHHHHHHHHHGHHHDHGHHHHHFHHHHHGHHHHFHGHHHHHHFFFGFFFFFECDD0DHHHHHFGGGFBGHHHEHHGHHEFHGHGGGGGGGGGFG;:FFGFGFG0
@M03495:530:000000000-LYBTV:1:2104:12485:4540 1:N:0:CTGGAGTA+AACCGAAC
GTCAGCATGTGAGCTTTGGAGTGAAATCTCTTGTCTTAAGGAATAAAGGAAAAAGATTCCGTCGGAGGCTCGGTGCTCTACAGGTTCAACCTTTGTACTCTATTATTGCCTCACATTCCATCTCTTGTGAAAATATATTTGATTGGCTTTTCTGCAGGTTGTTTGCCAGGACTTTCCAAGACCTCCACTAGAAAACACAATAAACTTTTTGGAAGCTGGACAACTATCTTCATTTTTCAGAAACAGTGAAC
+
BBB@BFFFFFFFFGGGGGGGFGHEHHHHHHHHHGHGHHHHHCGGHHHHGHHEFHGGHHHHHHHGGFGCGHHGGEEGGHHFHBGBGGFFGFHHHHGGFHHHHHHHHHHHHHHGFHHHHHGHGHHHHHHHHFFHHHHHGHHHHHHHHFFHFCBGHEHHHGCHG/GG<GFHFGHHGCHGHFHHHHFHHHHGHHHB11FBC.CCD=D0DGFHHFGGFCBGGHFE.0CEHHHFHGFFGGGFGGGGFFBBFGGFF0:
@M03495:530:000000000-LYBTV:1:2104:11618:4566 1:N:0:CTGGAGTA+AACCGAAC
GTCAGCATGTGAGCTTTGGTCCAGCCTGAGTCCTGGTTTATCAACGGCAAAATATAGATCGGAAGAGCACACGTCTGAACTCCAGTCACCTGGAGTAATCTCGTATGCCGTCTTCTGCTTGAAAAAAAAAAATATGCATAGAGTTACGTTGAATGGTTTGTAATTAACACGGCAGGTTGATAAAGTAGGCTTATTTGTCCAATAGCATTTGGATGAAGATGATCTCGTGTGTCAGTCAGGCTTTTTGGCAT
+
AAAAAFFBFDF@F1FCGF1A1FHHFGFHGHHHGHHHHHHHHCHHFFCGGGGGFEGFHHFFHGGACGGFHGEHGBGHGGFHF1B11EGHGFFHFGH1>12BGBEFGHHFHGECHFBF>1FGBGG1F0/<>C//0?111?FD1<11111.00.<1111<10.00=00<00=/.----::0:/;0;00;00000;/0;009000;0000;;0000/9/;00000000;0:.----///////-/-99//--///
@M03495:530:000000000-LYBTV:1:2104:20795:4568 1:N:0:CTGGAGTA+AACCGAAC
GTCAGCATGTGAGCTTTGGAATTAGTAAATTCGTTGACGACAGAAGGAGCAAGATAACGACCACAGGGAGGGTGGTTTATCAACGGCAAAATATAGATCGGAAGAGCACACGTCTGAACTCCAGTCACCTGGAGTAATCTCGTATGCCGTCTTCTGCTTGAAAAAAAAACATAGAGTTTAAATTAACAAATATATTTAGCAATACCGTCGGTGTAGCCAGAGTACTGTATATAGATGTACGCTATAGCACG
+
BBBBBFFFFFFBFGFGGGFGGGHHHHFHGHHHGHHHHHGGGGGHHHHFCGGGHHHGHGGGGGGHEHHGGGGG1FEGGHHHHHHFFGGGGHHHHHHHHEHFGGGGHHHHGHHGHHHEHHGHHHHHHHHHGGHHCC@GFHBFGHGGHEFHGGFHG11FDGHHFF0GHCGGC..0;0000000000;00000.900000;;00;;90/0.:.-;;../////.../////;///;9/9//9//..9..////9;
@M03495:530:000000000-LYBTV:1:2104:8895:4594 1:N:0:CTGGAGTA+AACCGAAC
GTCAGCATGTGAGCTTTGGAGTGAAATCTCTTGTCTTAAGGAATAAAGGAAAAAGATTCCGTCGGAGGCTCGGTGCTCTACAGGTTCAACCTTTGTACTCTATTATTGCCTCACATTCCATCTCTTGTGAAAATATATTTGATTGGCTTTTCTGCGGGTTGTTTGCCAGGACTTTCCAAGACCTCCACTAGAAAACACAATAAACTTTTTGGAAGCTGGACAACTATCTTCATTTTTCAGAAAAAGTGAAC
+
BBBBAFFBFFFBGFGGGGBGFGHHHGHHHHHHHHHHHGHHHGHHHHGHHEGHHHGGHHHHFBGG?ECEDHFGGEEEHGHHHHHHHGHHHHHHGHHHHHGHHFHGHHGFHFFHHHHHHHHHHGHFHGHFHHFHEGHFGHHHHBHHH0FGGHHGHFH/BCGGFGF<CGFHHGGHHHHHF1GHEHHHHEHGGHGFDFCGEFE:;0;CHHGGGHCGBBFAGGGGGGGEGGGGGGEFGFFGGGBBB;//:AFGGG0
@M03495:530:000000000-LYBTV:1:2104:13579:4599 1:N:0:CTGGAGTA+AACCGAAC
GTCAGCATGTGAGCTTTGGTTTATCAACGGCAAAATATAGATCGGAAGAGCACACGTCTGAACTCCAGTCACCTGGAGTAATCTCGTATGCCGTCTTCTGCTTGAAAAAAAAAAAAAAGAATAACTTCCTTCACACGCCCCATAATATACTTTCTTGACATTATTCAGCATACACTATAAGAGAAAGTCCAACGACTCTGTGCGACTATGCCACTAGTCTTAAATAGTATACACACCATGTAGTTGTACAA
+
CCCCCFFFFFFFGGGGGGGGGGHHHHHHGGGGGHHHHHHHHHHHGGGGHGHHHHHGHHHGHHHHHHHHHHHHHHHHHHHHHGHHHHGGHHHHGGGHGHHHHHHHEFHEGEGGEB/>////011111=11111>111--.<-.//0<00000<=00=000000;00000:0000000/;00000/000000000..-..00000..---0000000/00000;:00;0:0009009.:;00000;0990000
@M03495:530:000000000-LYBTV:1:2104:13039:4609 1:N:0:CTGGAGTA+AACCGAAC
GTCAGCATGTGAGCTTTGGAGTGAAATCTCTTGTCTTAAGGAATAAAGGAAAAAGATTCCGTCGGAGGCTCGGTGCTCTACAGGTTCAACCTTTGTACTCTATTATTGCCTCACATTCCATCTCTTGTGAAAATATATTTGATTGGCTTTTCTGCAGGTTGTTTGCCAGGACTTTCCAAGACCTCCACTAGAAAACACAATAAACTTTTTGGAAGCTGGACAACTATCTTCATTTTTCAGAAACAGTGAAC
+
CCCCBFFFFFFFGGGGGGGGGGHHHGHHHGHHHHHHHHHHHGHHEHHHHHGHFFFGGHHHHHH?EGGEGHHGGEGGHHHHHHGFHHHHHHHGHHHHHHHHHHHHHHHHHHHHHHHHHEHHHFHHHHHHHBGHHHHHHHHHHHHHHHGGHHFHHHHEGFHHHGHHHHGHHECHHGHHFFFHHFGGH<GHGHH<F=GHEGG<DGD0GGHHHHGGFHHEHHB.CC.:GHHGHHGGGGGFFGGFG0FFGFFGGG0
@M03495:530:000000000-LYBTV:1:2104:11676:4626 1:N:0:CTGGAGTA+AACCGAAC
GTCAGCATGTGAGCTTTGGAGTGAAATCTCTTGTCTTAAGGAATAAAGGAAAAAGATTCCGTCGGAGGCTCGGTGCTCTACAGGTTCAACCTTTGTACTCTATTATTGCCTCACATTCCATCTCTTGTGAAAATATATTTGATTGGCTTTTCTGCAGGTTGTTTGCCAGGAGTTGCTGGAGCAGGTATGATATAATTCTAGGATTTGACAGATGAATAATTTACATATATATCTAACTTTGATAGCAGTCA
+
BBBBBFFFFFFBBFGGGB4BFGGHHHFHGHHHHGHHHGGHHHHHHHBGHHHHHHGAGHHFGGHEGCG?EEGEGEGGHHHFGFF3BGHHHHHHFFGGGGGHHHHHBHHFFHHHHGEDHBGBGFHHHEHGHH4B3BFFHHGHFBGG1CFHHHHHFFEBGAFGFD<GHEHGHGG/FGHFGHBGG0CF.FGGHBGFFFDHH1FGHGCGGHD0G0GFFG=<DDBFHF0C0GHHHHBGCGGHHGHCFFCBF0FFFG0
@M03495:530:000000000-LYBTV:1:2104:24337:4644 1:N:0:CTGGAGTA+AACCGAAC
GTCAGCATGTGAGCTTTGGAGTGAAATCTCTTGTCTTAAGGAATAAAGGAAAAAGATTCCGTCGGAGGCTCGGTGCTCTACAGGTTCAACCTTTGTACTCTATTATTGCCTCACATTCCATCTCTTGTGAAAATATATTTGATTGGCTTTTCTGCAGGTTGTTTGCCAGGACTTTCCAAGACCTCCACTAGCAAACACAATAAACTTTTTGGAAGCTGGACAACTATCTTCATTTTTCAGATACAGTGAAA
+
BBBABFFFFFF@G4GGGGFBGGBFGGHHHGHHHHGHHHBGGBGGGGGHFHFCFGAFGGHBGEHGGGGGGHGGGEEEHHHHHH3GGFFGFH1GHHGBGFGHHDHFHEGF43BGHEGDHFDFHH3FGHH?BGFDFGBHHHHHH4FHD0FFHFGDFG12?FGFHGHHHGFF1G//FGDFHB1?0?FFHHHHGHG0><FFG<.<00<00=0=0GCC/:/CGG/CHGGAGBGFGBB90BFFF/00C000900;;09
@M03495:530:000000000-LYBTV:1:2104:22748:4647 1:N:0:CTGGAGTA+AACCGAAC
GTCAGCATGTGAGCTTTGGACTCCTGACTGGTTTATCAACGGCAAAATATAGATCGGAAGAGCACACGTCTGAACTCCAGTCACCTGGAGTAATCTCGTATGCCGTCTTCTGCTTGAAAAAAAAAAACAAAAATTAGGGTCAACGACCTCTGTAGGGAGTGACAATCTAAAGAGCAACGAATGGATCTGAAGACGGCCATCAGCTGTACCCTATTTGGTCACATAAACCAAATGATAGTACTCGTGGTGTG
+
BABBBFFDFFFFFGGCG44FGGHGHHHHHHHGHHHHHBGHGAEEGHGHHGHHGFHGGGEGEFHHHHFABGCFHBGHHHFFGGGDFGGF2FGGH44FDEFEHEGFEEGFAG4F4FEB03FBFEECD@</?/00/0?111?<CGD1<.--.<1>D0G0./...0=000/000000;C:/.-...//00000000;B..--9//0000/;;;900./;///9;99///////...9/9;99////9.......9
@M03495:530:000000000-LYBTV:1:2104:12204:4648 1:N:0:CTGGAGTA+AACCGAAC
GTCAGCATGTGAGCTTTGGACTCCTGACTGGTTTATCAACGGCAAAATATAGATCGGAAGAGCACACGTCTGAACTCCAGTCACCTGGAGTAATCTCGTATGCCGTCTTCTGCTTGAAAAAAAAAAAGAGCTGGCGCGCATTGCTGTGGATAATAGCTATCTCGCATAGAAGTCTCGCTCAGGGAGATTAGTACCACCCGTCTGAACTCTGTCTGATGTCTGCCAACTGTACCATCTATACATGCTCTTCC
+
CCCCCFFFFFFFGGGGGGGGFGHHHHHHHHHHHHHHHHHHGGGGGHFHHHGHHHHHGGGGHGHHHHHGHHHGEHHHHHHHHHHFHHGHHHHHHF4EGHFGHHHHGEGHGFHHHHHHFFBFHCE@/>//?@01?0<A?-<>>.0<000//0000000000=/00.C-..000::000/..99//..../009000000..-....////://////://:://////://://///9/;////////////;
@M03495:530:000000000-LYBTV:1:2104:18526:4658 1:N:0:CTGGAGTA+AACCGAAC
GTCAGCATGTGAGCTTTGGAGTCCCTGGTTTATCAACGGCAAAATATAGATCGGAAGAGCACACGTCTGAACTCCAGTCACCTGGAGTAATCTCGTATGCCGTCTTCTGCTTGAAAAAAAAAAAACAAAATATACCAACTGAGTATACAATTACTCGCACGTCGGTATAGTAACTCGTACTGCATGTGTGCCATACTGTGTCTCATACTAACACGCGCTATCTCATTTTGACAAACCGATCTTGTAATCGT
+
CBBCCFFFFFFFGGGGGGGGGGHHHHHHGHHHHHHHHGGGGGHHHHHHHHHHGGGGGHHHHHHHGGFHGHHHHHHHGHHHHHHHHHHGFHHDGHHGGHHGFGGGHGGFHHHHHFGHEHGGGC@/////00?1111111?001111111111111<1.-<--<.---..00;;0<00.....00000000.00000/;0:000000000000000.----:./000000:0.000/.;-;--.0000000..
@M03495:530:000000000-LYBTV:1:2104:18790:4665 1:N:0:CTGGAGTA+AACCGAAC
GTCAGCATGTGAGCTTTGGTTTATCAACGGCAAAATATAGATCGGAAGAGCACACGTCTGAACTCCAGTCACCTGGAGTAATCTCGTATGCCGTCTTCTGCTTGAAAAAAAAAAAATCATCTTGTGTACCCTCTTAACCAGTGCGCGTCCGAGCATTCCCCTACTCCGGCTACCAAGTGCTGATGCTGGTCCAACACACCCACCAGTTCTCATCTCGTATGACGCGCCAACGCCCACATACTCTCCATGTG
+
A>AABFFFF@FFGGGGFDBGFGFHHGFFEGGGEFHGGGHHFFHFE2FEHFHHHHHGFEGGHHHHHHHGHHBGGGHHGHGFFH55DGF?FCFHGGGAGHHHHHHE13@30E/>E/>/01@2222@1101?11</??111<1/?<F---<---.---;00;0//:.0:/.---.//;0;00000000000/;0000;.....;.;.9.///;//////;..///;.9-;-9-..---.../;////9/;//9/
@M03495:530:000000000-LYBTV:1:2104:13325:4665 1:N:0:CTGGAGTA+AACCGAAC
GTCAGCATGTGAGCTTTGGAGTGAAATCTCTTGTCTTAAGGAATAAAGGAAAAAGATTCCGTCGGAGGCTCGGTGCTCTACAGGTTCAACCTTTGTACTCTATTATTGCCTCACATTCCATCTCTTGTGAAAATATATTTGATTGGCTTTTCTGCAGGTTGTTTGCCAGGACTTTCCAAGACCTCCACTAGAAAACACAATAAACTTTTTGGAAGCTGGACAACTATCTTCATTTTTCAGAAACAGTGAAC
+
BBBBBFFFFFFD5FGGGGGGGGHHHHHGHGGHHBGHHHHHCGHHHHGHBGHHGHGGHHHHHHHGFFGGGGGGGGGGHFHGGHHGHHHFHGGGGDF4FGGHHGHHHHHFGGHFHEEHHGFFFHHHHBGFFFGG3FGHHHHGHHHHHHGHFFFHHFFHHHHHGDFHGGHHFAGEHHHHDHDFFGHFGEGFHFFFFGHHFGHCDDGHHHHHHHGGCCC.:GGCGHFEGHGFHGB0CFBFBFE0CCFGGGGF0B0
@M03495:530:000000000-LYBTV:1:2104:7174:4671 1:N:0:CTGGAGTA+AACCGAAC
GTCAGCATGTGAGCTTTGGAGTGAAATCTCTTGTCTTAAGGAATAAAGGAAAAAGATTCCGTCGGAGGCTCGGTGCTCTACAGGTTCAACCTTTGTACTCTATTATTGCCTCACATTCCATCTCTTGTGAAAATATATTTGATTGGCTTTTCTGCAGGTTGTTTGCCAGGACTTTCCAAGACCTCCACTAGAAAACACAATAAACTTTTTGGAAGCTGGACAACTATCTTCATTTTTCAGAAACAGTGAAC
+
A>ABBFFFFFFDGCGGGGGGGGHHHHHHGHHHGFHHHHHHHHHHHHHHHHHGHFFFHHHHHHHGGGGGGHHGGGGGHHHHHHHFHHGHHHHHHHHHHHHHHHHHHHHFHHHHGHHHHHHGGHHHHHHHHFBGFGHHGHHHHHHHHGHHHHHHHHGHHHHHHGHHHFFHFCGHHHHHHHHHEFGHHHHGGHHFH1GHHHE.<=<=GHHHHGGGHFFGHHHEHHHHHHHGHHFGGGGGGGGGG0FFFGBBFF9
@M03495:530:000000000-LYBTV:1:2104:18365:4679 1:N:0:CTGGAGTA+AACCGAAC
GTCAGCATGTGAGCTTTGGAGGGCACAGGGAGGGTGGTTTATCAACGGCAAAATATAGATCGGAAGAGCACACGTCTGAACTCCAGTCACCTGGAGTAATCTCGTATGCCGTCTTCTGCTTGAAAAAAAAACATCGTATGGGTCACGGTGGATCTGGCTCCAAGCCACCTGGAACCGCTGCACTCACCTCAAATTGAGAGCACCATTGTTGCTCACGCCAACGCTGTGCTAATTGAGGCAATGAGTTTCAC
+
AAAAAFFFFB5BGCBFGF4E4EEDDAEGHGGGGGAFEGGHHCHHFHGEEGGA2DFFGHHHFHFEEEHE2FAGHGFFGEDFHFHFGF@BFDGGFHHHBF4F4BEFFE33BBE/<BFDDFDGFHCBGDGC//>//1<.<0000<0><1..<<..<00=0</0;/;0.;//../;://;--9-9//0///90;/000;0009/::.../9///;/9///..9.9;.-.9./:9///////..;.////////:/
@M03495:530:000000000-LYBTV:1:2104:19369:4685 1:N:0:CTGGAGTA+AACCGAAC
GTCAGCATGTGAGCTTTGGAGTGAAATCTCTTGTCTTAAGGAATAAAGGAAAAAGATTCCGTCGGAGGCTCGGTGCTCTACAGGTTCAACCTTTGTACTCTATTATTGCCTCACATTCCATCTCTTGTGAAAATATATTTGATTGGCTTTTCTGCAGGTTGTTTGCCAGGACAGGTCGTGATTGCTGGAGCAGGTATGATATAATTCTAGGATTTGACAGATGAATAATTTACATATATATCTAACTTTGA
+
CCCCCFFFFFFFGGGGGGGGGGHHHHHHHHHHHHHHHHHHHHHHHHFHHHHHHHGGHIHHHGHGGGGGGHHGGEGGHHHHHHHHHHHHHHHGHHHHGHHHHHHHHHHHHHHHGHHHHHHGHHHHHHHHHHGHHHHHHHHHHFHHHHGHHHHHHHHHHAFGFEGHHHFGFHEHHGGHHGGGHGHHHHHHGGHFGG<DHHHHHHHHHHHGHHHHHHHHHEHHFHGH<CGFHHCGGHHHGGGGGCFFBBCFGG0
@M03495:530:000000000-LYBTV:1:2104:16947:4746 1:N:0:CTGGAGTA+AACCGAAC
GTCAGCATGTGAGCTTTGGAGTGAAATCTCTTGTCTTAAGGAATAAAGGAAAAAGATTCCGTCGGAGGCTCGGTGCTCTACAGGTTCAACCTTTGTACTCTATTATTGCCTCACATTCCATCTCTTGTGAAAATATATTTGATTGGCTTTTCTGCAGGTTGTTTGCCAGGACTTTCCAAGACCTCCACTAGAAAACACAATAAACTTTTTGGAAGCTGGACAACTATCTTCATTTTTCAGAAACAGTGAAC
+
BABCCFFFFFFFGGGGGGGGGGHHHHHHHHHHHHHHHHHHHHHHHHHHGHHHHHGGHHHIHHHGGGGGGHGGGGGGHHHHHHHHHHHHHHHHHHGHHHHHHFHHHHHHHHHHHHHHHHHHHHHHHHHHHHHHHGHHHHHHHGHHHHHHFHHGHHGHHHHHHFHHFHHHHHHHHHHHHEHHGHHGHEHHHHHGHHHHHHHEDDGFDHHHHHGGEGFHHHHGHGGCHHHHHFGGGFFFGGGGEFFGGGGFGF0
@M03495:530:000000000-LYBTV:1:2104:13869:4785 1:N:0:CTGGAGTA+AACCGAAC
GTCAGCATGTGAGCTTTGGACTCCTGACTGGTTTATCAACGGCAAAATATAGATCGGAAGAGCACACGTCTGAACTCCAGTCACCTGGAGTAATCTCGTATGCCGTCTTCTGCTTGAAAAAAAAAACGATCACTGTTTCACGTCTGTAGCTTGAAGTATTCTCAGTGGAAGTTCATACTCTACTGACTATGATAGACGCGATATATGATCTTTTATGGTCCTCTCGATCTCACATAGTTACACCTTCTCAG
+
CBCCCFFFFFFFGGGGGGGGGGHHHHGHHHHHHHHHHHHHGGGGGHGHHHHHHHHHGGGGHHHHHHHGHHHGHHHHHHHHHHHHHHHHHHHHHGFHHHGGHHHHGGGHGHHHHHHHGFFGHGGC@///<///0111?1111/0/0/1111110011111<11>1100/00/0=00<000000000000000000000.----.9000090009000000000;0/.9/9.0000;00009000//900000
@M03495:530:000000000-LYBTV:1:2104:17351:4785 1:N:0:CTGGAGTA+AACCGAAC
GTCAGCATGTGAGCTTTGGAGTGAAATCTCTTGTCTTAAGGAATAAAGGAAAAAGATTCCGTCGGAGGCTCGGTGCTCTACAGGTTCAACCTTTGTACTCTATTATTGCCTCACATTCCATCTCTTGTGAAAATATATTTGATTGGCTTTTCTGCAGGTTGTTTGCCAGGACAGGTCGTGATTGCTGGAGCAGGTATGATATAATTCTAGGATTTGACAGATGAATAATTTACATATATATCTAACTTTGA
+
CCCCCFFFFFFFGGGGGGGGGGHHHHHHHHHHHHHHHHHHHHHHGHGHGHHHHHGGHHHHHHHGGGGGGHHGGGGGHHHHHHHHHHHHHHHHGHHFFHHFHHFHHHHHGGHHGGHHHHHHHHHGHHHHHGHGFGFHHHHHHFHHHHHHHHHHHHHHGHHHHGHHHGHHHHHHHGGHHFEFGHHHHHHHGHFHHHCDDGEHHGHFHHHHHHFFFHHHHHHFGHHH;GHGFGHHHGHHGGGGGBCF0BFGGG0
@M03495:530:000000000-LYBTV:1:2104:17641:4828 1:N:0:CTGGAGTA+AACCGAAC
GTCAGCATGTGAGCTTTGGATGGTTCTGGTTTATCAACGGCAAAATATAGATCGGAAGAGCACACGTCTGAACTCCAGTCACCTGGAGTAATCTCGTATGCCGTCTTCTGCTTGAAAAAAAAAAAAATTAAAGGTAATTTAGTACCACTAACTTAACTTCTGCTTAATAGATATATTCAGCATCTAAGAGTCACATGAACATATCCTTGACTCTGTCTACATGCTTCAGATACAATACTAATCATTGTATA
+
CCCCCFFFFFFFGGGGGGFGGGGHHHHHHGHHHHHHHHGGGGGHHHGHHHHHHHGGGGHGHHHHHGHHHGHHGHHHHHHHHHGHHHHHHHHHFHHHFGHHHHGGGHGHHGHHHHHHHHHG?FC@>//0111?=111?111111111111011111=00000=D00000=0=000<00000000000000000000000000000000;0000;00000090;00000000900;00000000900900000
@M03495:530:000000000-LYBTV:1:2104:23134:4833 1:N:0:CTGGAGTA+AACCGAAC
GTCAGCATGTGAGCTTTGGTCCAGCCTGAGTCCCTGGTTTATCAACGGCAAAATATAGATCGGAAGAGCACACGTCTGAACTCCAGTCACCTGGAGTAATCTCGTATGCCGTCTTCTGCTTGAAAAAAAAAAAAAAAAGCACAGCACTGAACAATCTCACTCACGAACGAGAAACATCAACAGAAGTGTGATACATAATAATACACACGACTAGCTTAATATGCAGTCGATTCAGTGAGTACATACTATCG
+
CCCCCFFFBFFFGGGGGGGGGGHGHGHHHHHHHHHHHHHHHHHHFHGGGGGHHHHHHHHGHHGGGGHFHHHHGGHHHGHHHHHHHHHHHHHHHHHHHHGFBGFFFGGHHHGGGFGHHHHGFFHHHHHGGGGC</-->@..0///./<0/:000/0:000000/0:..--....0/:0000/0//:0;000;00;00000;0;00000.---.:0/0000000000909..90000000000000000000.
@M03495:530:000000000-LYBTV:1:2104:15753:4910 1:N:0:CTGGAGTA+AACCGAAC
GTCAGCATGTGAGCTTTGGAGTGAAATCTCTTGTCTTAAGGAATAAAGGAAAAAGATTCCGTCGGAGGCTCGGTGCTCTACAGGTTCAACCTTTGTACTCTATTATTGCCTCACATTCCATCTCTTGTGAAAATATATTTGATTGGCTTTTCTGCAGGTTGTTTGCCAGGACTTTCCAAGACCTCCACTAGAAAACACAATAAACTTTTTGGAAGCTGGACAACTATCTTCATTTTTCAGAAACAGTGAAC
+
BBBABFFFF5FB5GFGGGEBG4GF5GGHFGHBFFGGGCFHGH3CFFGFDHFHFHGCFHHHHHGGEGGCGFHGGEDEHHHHHH3EBFGFHHHHHHHFHHGHHGHHFHHEFFHHHHHGHGHHFBGFFHFBFGFEGFHHHHHHHBHHH0FCGHHHGFHHBGFGGCGGGFHHHAGHHEGHFDGGAGCGFHHHGEG1DG0FFFHED0==GHGGFFCCGC:.:CBGHGCGF/CGEHFFGFFFGGGFF09B/9FB0;0
@M03495:530:000000000-LYBTV:1:2104:17067:4931 1:N:0:CTGGAGTA+AACCGAAC
GTCAGCATGTGAGCTTTGGAATTAGTAAATTCGTTGACGACAGAAGGAGCAAGAATAACGACCACAGGGAGGGTGGTTTATCAACGGCAAAATATAGATCGGAAGAGCACACGTCTGAACTCCAGTCACCTGGAGTAATCTCGTATGCCGTCTTCTGCTTGAAAAAAAAAAACAAAAAAGAATCCTAGCGTAACATAGTTGATACAGTGCAGCAGTTGGTCTGAAAGACATGGATTCTGGTAGCAGTTATG
+
BCCCCFFFFFFFGGGGGGGGGGHHHHHHHHHHGHHHHHGGGGGHHHHHHHHHHHHHHHHGGGGGHHHHGGGGGFFFFGHGHHHHHGGGGGHHHHHHHHHHHGGGGHHHHHHHGHHHGHHHHHHHHHHHHHHHHHHGHHHHHHHGGHHHHGGFHGHHHHHHHHCHHHGCFE??..<:..-...0000000-...9<000:00:0:00000::00..0000.0:/0<00///00/00<000<000:0000:0<
@M03495:530:000000000-LYBTV:1:2104:14580:4955 1:N:0:CTGGAGTA+AACCGAAC
GTCAGCATGTGAGCTTTGGAGTGAAATCTCTTGTCTTAAGGAATAAAGGAAAAAGATTCCGTCGGAGGCTCGGTGCTCTACAGGTTCAACCTTTGTACTCTATTATTGCCTCACATTCCATCTCTTGTGAAAATATATTTGATTGGCTTTTCTGCAGGTTGTTTGCCAGGACTTTCCAAGACCTCCACTAGAAAACACAATAAACTTTTTGGAAGCTGGACAACTATCTTCATTTTTCAGAAACAGTGAAC
+
BBBBAFFFFDFFGGGFGGFGGGHHHHHHHHHHHHHHHHHHHHHHGHHHHHHHHHGGHHHHHGHGEGGGGFHFGFGGHHHHFHFCGHHHHHFHHHHGGHHHHFFHHHHFHHHHHHHGHHHHGHHHHHHHHHBHHHHHGHHHHHHHFHHHHHHHHHHHHHGGFEH@FGGHHGEHGHHHFHHHFHHHHEGHHGFG<GFHGHEEDDD<GHHHHHGCFGFCBGHGFHGEGFHHGHGGGGGGGGGGGFBFFGFFF;0
@M03495:530:000000000-LYBTV:1:2104:22162:4975 1:N:0:CTGGAGTA+AACCGAAC
GTCAGCATGTGAGCTTTGGAGTGAAATCTCTTGTCTTAAGGAATAAAGGAAAAAGATTCCGTCGGAGGCTCGGTGCTCTACAGGTTCAACCTTTGTACTCTATTATTGCCTCACATTCCATCTCTTGTGAAAATATATTTGATTGGCTTTTCTGCAGGTTGTTGGCCAGGACTTTCCAAGACCTCCACTAGAAAACACAATAAACTTTTTGGAAGCTGGACAACTATCTTCATTTTTCAGAAACAGTGAAC
+
ABB3AFFFFFF5GFEGGCCGGFGDGHHHEFGFGDGHHHHFC3BGCFFDGFHFHFDFHGGHEFGE?0E?EHHGEA?EGFDBDGHEFGFHBFCGHEGBG44GHHHHHHFEGHHHFHFHGHFHHHGFGF3B??4BBGHDGGHEB4GHH0GGFFFFHBE2CG0GH?F0<<FGE/<FGBGGGFFG0FFHHHEHHEFFG10FGHHEG=<=D0GBG0@@C0:GC:/:C:CGCGBCB;00;FEFFGGBFF/CFBB0FG0
@M03495:530:000000000-LYBTV:1:2104:22441:5045 1:N:0:CTGGAGTA+AACCGAAC
GTCAGCATGTGAGCTTTGGAGTGAAATCTCTTGTCTTAAGGAATAAAGGAAAAAGATTCCGTCGGAGGCTCGGTGCTCTACAGGTTCAACCTTTGTACTCTATTATTGCCTCACATTCCATCTCTTGTGAAAATATATTTGATTGGCTTTTCTGCAGGTTGTTTGCCAGGACTTTCCAAGACCTCCACTAGAAAACACAATAAACTTTTTGGAAGCTGGACAACTATCTTCATTTTTCAGAAACAGTGAAC
+
BBBBBBFFFFFBGGGGGGCGGGHHHHHHGHHHHHHHHHHHHHHHHHHHHHHGHHGGHHHHHHHGCEEEDHGGGEGFHHHHGHHHHHHHGHHHHHHHHHHFHHHHHHHHGHHHHHFHHHHHHHHHHHGGGFDFBBGHHHHHHFFHE0GHHHHHHHHHFCGGGCFHHFGHF<?CHHHFHHHEEGHEHFHG1CG1<FGFHFH.D0DGHGHHHFCDCFHEHHGFGHHHFBFGHHGGFFGGGGFGGFFFGGGGFF0
@M03495:530:000000000-LYBTV:1:2104:22743:5079 1:N:0:CTGGAGTA+AACCGAAC
GTCAGCATGTGAGCTTTGGAGTGAAATCTCTTGTCTTAAGGAATAAAGGAAAAAGATTCCGTCGGAGGCTCGGTGCTCTACAGGTTCAACCTTTGTACTCTATTATTGCCTCACATTCCATCTCTTGTGAAAATATATTTGATTGGCTTTTCTGCAGGTTGTTTGCCAGGACTTTCCAAGACCTCCACTAGAAAACACAATAAACTTTTTGGAAGCTGGACAACTATCTTCATTTTTCAGAAACAGTGAAC
+
BBBBBFFBFFF5GGFGGGGGGGHGFFHHHHHHHHHHHHHHHHHHHHHHHGHHHHGGHHHHGFGEEGGGGHHGGFGGHHHHHHHHHHHHEHHHHHFGGHHHHHHHHHHFHHHHHHHHHHHHHHHHGHHGGBFGHHHHHHFHHDHHHFEHHHHHHHHHHG<GGGGGFHHHHCGHHGHGGHGGHCHHHHHHHGFGGHHFEGG<DG0DHHHHHECC/C/GHHBAGHGEHHHGFHGBFFGFFGGGFFBB/FF0;00
@M03495:530:000000000-LYBTV:1:2104:9391:5080 1:N:0:CTGGAGTA+AACCGAAC
GTCAGCATGTGAGCTTTGGAGTGAAATCTCTTGTCTTAAGGAATAAAGGAAAAAGATTCCGTCGGAGGCTCGGTGCTCTACAGGTTCAACCTTTGTACTCTATTATTGCCTCACATTCCATCTCTTGTGAAAATATATTTGATTGGCTTTTCTGCAGGTTGTTTGCCAGGAACAGGTCGTGATTGCTGGAGCAGGTATGATATAATTCTAGGATTTGACAGATGAATAATTTACATATATATCTAACTTTT
+
AAAAAFFFFFF3FA1GG11FBGFGHGHHHHGHHFFHHBGHGHHHFHFHEHHHHHE/FFFHHEHGCEEEFCFEG?EGHGHGHHHBHHFFGHHHBEE2B@GGF@GGFHHHGFHHHGFGEBGGGHD>DFGFFHH1EGFFF2FFHHHFHGFFHGHHHFHHFF0@@CGFC1@G</?GHHGE<1<<CHHHFHHBG0GB.<.<DFG0=0G0DGHFH0DGFFGHHBHFHBG0G0GGHHCC;0:0FCBFFGFFFGF0FG0
@M03495:530:000000000-LYBTV:1:2104:8953:5096 1:N:0:CTGGAGTA+AACCGAAC
GTCAGCATGTGAGCTTTGGAATTAGTAAATTCGTTGACGACAGAAGGAGCAAGATAACGACCACAGGGAGGGTGGTTTATCAACGGCAAAATATAGATCGGAAGAGCACACGTCTGAACTCCAGTCACCTGGAGTAATCTCGTATGCCGTCTTCTGCTTGCAAAACAAAAAAACTAATACACTATGTAATGCCCACAAGACTCAAGTGGTAAACAAGTCATGAGGGCCCATCTCTAAACAACATCCCCTTT
+
BAABBFFB@DFFGGF4D44FEGHHFFHFFHEDFACEAFEGECGCHHGAGHHCEBEGHGFAEEEFEGG111>EEFCEGHHHEHFFC@CEEHHFHHBG4FFHGCCEGEC3GGG@??FAGDFHHE1FGHFG<FCFHF@G1@1<1C<AFBFG@DCFFF1><1F<.F00/.<....<-.000<:;000;000000000;9...9/;000/00;0000;09./;00000//...-:9/////9/9/...///...;/
@M03495:530:000000000-LYBTV:1:2104:22347:5101 1:N:0:CTGGAGTA+AACCGAAC
GTCAGCATGTGAGCTTTGGAGTGAAATCTCTTGTCTTAAGGAATAAAGGAAAAAGATTCCGTCGGAGGCTCGGTGCTCTACAGGTTCAACCTTTGTACTCTATTATTGCCTCACATTCCATCTCTTGTGAAAATATATTTGATTGGCTTTTCTGCAGGTTGTTTGCCAGGACTTTCCAAGACCTCCACTAGAAAACACAATAAACTTTTTGGAAGCTGGACAACTATCTTCATTTTTCAGAAACAGTGAAC
+
CABCCFFFFFFBGGGGGGFGGGHHHHHHHHHHHHHHHHHHHHGHHHHHHHHHHHGGHHHHFGHGGGGGGHHGGGEGHHHHHHHGHHHHHHHHHHHHHHHHHHGHFHHGGHHHHHHHHHHFHHHHHHGHHFHHFGGFHHHHGGHGDGHHEFGGGGHFHF@DGGHHHHHHFGFHHHHHHGHEFGEHHHGHHGHBGHHHG<.<<GFB0DGHHHGFFHHHBFGHHHHHHFH00CFFFGGGGGGBF0CFBFFFFB0
@M03495:530:000000000-LYBTV:1:2104:16788:5119 1:N:0:CTGGAGTA+AACCGAAC
GTCAGCATGTGAGCTTTGGAATTAGTAAATTCGTTGACGACAGAAGGAGCAAGATAACGACCACAGGGAGGGTGGTTTATCAACGGCAAAATATAGATCGGAAGAGCACACGTCTGAACTCCAGTCACCTGGAGTAATCTCGTATGCCGTCTTCTGCTTGAAAAAAAAAAAAAGAGGGTAAGCTCATACATATGTGTATGCTCGAGTCTGATGCTGCAAGCCTCAATGCAATATAATGAATGTACAGTGCG
+
CCCCCFFFFFFFGGGGGGGGGGHHHGHHHHHHGHHHHHGGGGGHHHGHHHHHHGHHHHGGGGGHHHHGGGGGEFGFGHHHHHHGGGGFGHHHHHHHHHHHGFEGHHHHHGHGFEHGFHGHHHHEHHHHHHHGHH2GGF1@FHGGGGEHDCDFFHBGHHFHFHHHHGC@@----.;/..;/:0:;000000//;9;/////;//.-.9/:///////////..:///:/9///////;///9/:///////-
@M03495:530:000000000-LYBTV:1:2104:9916:5165 1:N:0:CTGGAGTA+AACCGAAC
GTCAGCATGTGAGCTTTGGAGTGAAATCTCTTGTCTTAAGGAATAAAGGAAAAAGATTCCGTCGGAGGCTCGGTGCTCTACAGGTTCAACCTTTGTACTCTATTATTGCCTCACATTCCATCTCTTGTGAAAATATATTTGATTGGCTTTTCTGCAGGTTGTTTGCCAGGACTTTCCAAGACCTCCACTAGAAAACACAATAAACTTTTTGGAAGCTGGACAACTATCTTCATTTTTCAGAAACAGTGAAC
+
CCCCCFFFFFFFGGGGGGGGGGHHHHHHHHHHGHHHHHHHHHHHHHHHHGHHHHGGHIIIHHHGCGGGGHGGGGGGHHHHHHHFHGHHHHHHHHHHHHHHHGHHHHHHHHHHHHHHHHHHHHHHHHHHHHHHHHHHHHHHHHHHHAHHHHHHHHHHHHCGHFHGHHHHHGHHHHHHHHFHFFHGHHHGGHGFFFGFGGHEG0DGHFHHHHGGFHHHFHHHHHHEHHHHHGGFGGGGGFGGGGFFFGGGEG0
@M03495:530:000000000-LYBTV:1:2104:10225:5192 1:N:0:CTGGAGTA+AACCGAAC
GTCAGCATGTGAGCTTTGGAGTGAAATCTCTTGTCTTAAGGAATAAAGGAAAAAGATTCCGTCGGAGGCTCGGTGCTCTACAGGTTCAACCTTTGTACTCTATTATTGCCTCACATTCCATCTCTTGTGAAAATATATTTGATTGGCTTTTCTGCAGGTTGTTTGCCAGGAACTTTCCAAGACCTCCACTAGAAAACACAATAAACTTTTTGGAAGCTGGACAACTATCTTCATTTTTCAGAAACAGTGAA
+
BABBCFFFFFFFGGGGGGGGGGHHHGHHHHHHGHHHHHHHHHHHFHHHHGGHHHGGHHIHHHHGEGGGGHHGCEGGHHHHHHHHHHHGHHHHHHHHHHHGHHHHGHHHHHHHHHHHHHHHHHHHHHHHHHHHHGHHHHHHHFHHHFGHHHHHGHHHHHHHGDHHHGHHFEEHFHHHHHHHG0GHHHHHHHGBDGHGHHHHGHFHDGFHGHHGGFGFHGHCHHHHHHHHHGGGFGFGGGGFFF;CFGGFGGC
@M03495:530:000000000-LYBTV:1:2104:18406:5213 1:N:0:CTGGAGTA+AACCGAAC
GTCAGCATGTGAGCTTTGGAGTGAAATCTCTTGTCTTAAGGAATAAAGGAAAAAGATTCCGTCGGAGGCTCGGTGCTCTACAGGTTCAACCTTTGTACTCTATTATTGCCTCACATTCCATCTCTTGTGAAAATATATTTGATTGGCTTTTCTGCAGGTTGTTTGCCAGGACTTTCCAAGACCTCCACTAGAAAACACAATAAACTTTTTGGAAGCTGGACAACTATCTTCATTTTTCAGAAACAGTGAAC
+
AAABBFFFFFFFFGGGGGBGGGHHHHHHHHHHHHHHHHHHHHHHHHHHHHHHHHGGHHHHHHHGGGGGGHHGGEEFGHHHHHHHHHHHHHHHHHHGFHHHHHHHGHHFHHHHHHHHGHHGGHHHHHHHHGHGHHHHHHHHGGFHFAFHHHHGHHGHHHHHHDHHGHHHGHHHHHHHHHHHGHBGHEHHHHHDGHGGGFE.=0<=GHHHHHG@/<GGGHG.CGGHHHHHEFFGGFFFF/00BFFGBFCFBF0
@M03495:530:000000000-LYBTV:1:2104:10657:5245 1:N:0:CTGGAGTA+AACCGAAC
GTCAGCATGTGAGCTTTGGAGTGAAATCTCTTGTCTTAAGGAATAAAGGAAAAAGATTCCGTCAGAGGCTCGGTGCTCTACAGGTTCAACCTTTGTACTCTATTATTGCCTCACATTCCATCTCTTGTGAAAATATATTTGATTGGCTTTTCTGCAGGTTGTTTGCCAGGACTTTCCAAGACCTCCACTAGAAAACACAATAAACTTTTTGGAAGCTGGACAACTATCTTCATTTTTCAGAAACAGTGAAC
+
BBBBBFFFFFFDEFGGGGFGGGHHHGHHHHHHHHHHHHHHHGHHHHHHHGHHHHGGHHHHHHH1EBGGGHFGGGGGHHHHGHHFHHHGHHHHHHHHGHHHHHHHHHHEHHHHHHHHHHHGHHHHHHHHHHHHHHHHHHHHHHHHGAGHHHHHGHHFHEGHHGHHHHHHHGHHHHHHHHHHEHHHHHHGGGGFHHHHGFHCFF1<GHHHHHGGBBCEHHHHHHHHHFGGHHHHHHFHHHFGG9/9FFBGBFB
@M03495:530:000000000-LYBTV:1:2104:22627:5251 1:N:0:CTGGAGTA+AACCGAAC
GTCAGCATGTGAGCTTTGGAGTGAAATCTCTTGTCTTAAGGAATAAAGGAAAAAGATTCCGTCGGAGGCTCGGTGCTCTACAGGTTCAACCTTTGTACTCTATTATTGCCTCACATTCCATCTCTTGTGAAAATATATTTGATTGGCTTTTCTGCAGGTTGTTTGCCAGGACTTTCCAAGACCTCCACTAGAAAACACAATAAACTTTTTGGAAGCTGGACAACTATCTTCATTTTTCAGAAACAGTGAAC
+
CBCCCFFFFFFFGGGGGGGGGGHHHHHHHHHHHHHHHHHHHHHHHHHHHHHHHHGGHHHHGFHGGGGGGHHGGEGCHHHHHHHHHHHHHHHHHHHHHHHHHHHHHHHHHHHHHHHHHHHHHHHHHHHHHFFFHHHHHGHHHHHHHHHHHHGHHGGHHEHHHEHHFEGHFCEEHHHHHHHHHFHHHHHHHHH1FHHFHFFCDDDGHHFHHFGGHGHEHHHGHHHHGHCCFCFGGGGGGGGGGGGGBFFFGG0
@M03495:530:000000000-LYBTV:1:2104:8838:5288 1:N:0:CTGGAGTA+AACCGAAC
GTCAGCATGTGAGCTTTGGTCCGCCTGGTTTATCAACGGCAAAATATAGATCGGAAGAGCACACGTCTGAACTCCAGTCACCTGGAGTAATCTCGTATGCCGTCTTCTGCTTGAAAAAAAAAAAATACCACAACAGTGTGCTGCAATGTTCAATCTTTTATGCTACAGACAACTCATCTCTTATCTCAGTTACAATACCAATGAAGATTAACATATATGACACGCCACCTACACCACATACTAGCCAATGA
+
DCDECFFFFFFFGGGGGGGGGGGGGGHHHHHHHHGHHGGGGGHHHHHHHHHHHGGGGHHHHHHHGHHHGHHHHHHHEHGHHHHHHHHHHHH4FHHGGHHHHGGGHGHHHHHHHHHHHHGGGGC>>011111///.0=1<1111<0<=11>11=D1111=11=1<1100=.//.00011111111111111<1111<10000001<1<1111:11:1:111100.-.....0/0//..<0<0:11//0/00:
@M03495:530:000000000-LYBTV:1:2104:9931:5331 1:N:0:CTGGAGTA+AACCGAAC
GTCAGCATGTGAGCTTTGGAGTGAAATCTCTTGTCTTAAGGAATAAAGGAAAAAGATTCCGTCGGAGGCTCGGTGCTCTACAGGTTCAACCTTTGTACTCTATTATTGCCTCACATTCCATCTCTTGTGAAAATATATTTGATTGGCTTTTCTGCAGGTTGTTTGCCAGGACTTTCCAAGACCTCCACTAGAAAACACAATAAACTTTTTGGAAGCTGGACAACTATCTTCATTTTTCAGAAACAGTGAAC
+
AABAAFFFFFFFGGGGGGGGGGGHGHHHHHHHHHHHHHHHHHHHHHHHHHHGHHGGHHHHHHHGGGGGGHHGGGGGHHHHHHHFHHHHHHHHHHHHHHHHHHHHHHHGHHHHHHHHHHHHHHHHHHHGHFHFHGHHHHHHHHHHHHHGHHHHGHHGHHHHHAHGGHHHHGHHHHHGHHGHFHHHHHHHGHGFFGHGFGGEGDGHHHGHHGGCFHFEFFGHHFHEHHHHGHFGGGFFGGGGGCBBFFBBFF9
@M03495:530:000000000-LYBTV:1:2104:20724:5344 1:N:0:CTGGAGTA+AACCGAAC
GTCAGCATGTGAGCTTTGGACTCCTGACTGGTTTATCAACGGCAAAATATAGATCGGAAGAGCACACGTCTGAACTCCAGTCACCTGGAGTAATCTCGTATGCCGTCTTCTGCTTGAAAAAAAAACAGATGGATATGCCTGCTCCAAGATAAAGTTCTGAGCCTGATAGGGAGTATCATTGTTCGTCATCCCATCTCATACAGTCCGTCTTCCAATCTCCTCGTACATATCTCCTCAGTCTGTGCGTAGAA
+
BBBBBFFFFFFBGGGGGGGGGGCBGFAGGGHHHHGHD5DGGGGGGHGHFGHHHHFHGEGGGHHHHHHGHHHGHHHHGHHHHHHHFHGFHHHHHHGHHHFGHGFGCFEGFGHHFHHH0?GFHGG?B/?0@@110<2222111011111101<1111111111<<000111000.</0000=0000.<...00;00/;:0000:00:0.....0000;;0900/.:...09;B9000/0/009/99/...-:/
@M03495:530:000000000-LYBTV:1:2104:8001:5448 1:N:0:CTGGAGTA+AACCGAAC
GTCAGCATGTGAGCTTTGGATGGTTCTGGTTTATCACGGCAAAATATAGATCGGAAGAGCACACGTCTGAACTCCAGTCACCTGGAGTAATCTCGTATGCCGTCTTCTGCTTGAAAAAAAAAAAAAAATAATTTTGCACACTACCTTGCGCTGAAATCGTCTCTTGCAAAATATTGACTATACGAGTTATGTTGCATGAGTCGTTCTGGTGTCACTACCTGTCACGTGCTAATATGATTGCTCCAGTACAT
+
BBCCCFFFFFFFGGGGGGGGGGGHFHHHHHHHHHHHHGGGGGHHHHHHHHHHHGGGGHHHHHHHGFGHGHHHHHHHHHHHHHHHHHHHHHGGHHHGGGFHHGFFHGHHHHHGGHGGHHGGG?/////<<1111111<1110000/<=00--<-.0000.:../0:00000/0000000;0;C9.....000;0000000000-:...00;/.00000//90:000.....90000;0000000:000;000
@M03495:530:000000000-LYBTV:1:2104:6750:5461 1:N:0:CTGGAGTA+AACCGAAC
GTCAGCATGTGAGCTTTGGAGTGAAATCTCTGGTTTAAAGGAATAAGGGAAAAGATTTCGTTAGCAGGTTCGGGCTCCAAAGGGTTCACCTTTGGACTTCAATAATGGCTTCAAATCCCATCTTTGGTGAAATTTTTTTTAATTGCTTTTCTGGAGGGTTTTTGCCAGGGCTTTCCCAGGCCCTCAATTAGAAACACAATAAACTTTTTGGGAGCTGGACCACTTTTTTCATTTTTCCAGAAACAGGAACA
+
A1AAA11B1DFFFFGFGGGGFAFGFDFFDD3B111A1D1D1A01BF1F0AB/00A1D22A0A//111/A11A///AA/1@@0BAF00B@FCGHF0@111121B21B21>0B0112BFGG110>2210>/B1BBF12B>B//<@2@12FHH212110//?0/?F-1G11<..0>GFH0<0..<..<<000000;CC/..;:0<000;GHF-:.;.../;99/;./0009;/00;BBF////9;///---;9-
@M03495:530:000000000-LYBTV:1:2104:21707:5469 1:N:0:CTGGAGTA+AACCGAAC
GTCAGCATGTGAGCTTTGGTCCAGCCTGAGTCCTGGTTTATCAACGGCAAAATATAGATCGGAAGAGCACACGTCTGAACTCCAGTCACCTGGAGTAATCTCGTATGCCGTCTTCTGCTTGAAAAAAAAAAAAAATCAAACTCTGCTGCCAGCTTCTGCCTGCAAAATATATAGAAGCGTGAATGAATATGAGCAGATTTCTTGTCAACGGTTGCGTATCATCAATGTAGTGTGACATAACCTTTTCTACG
+
AAAAAB1BFFF3DBGGGFGEFGHFFFGGGHGEGHHCGHHFHHGHFGGCGG0EGHHHHFFGG/EF?FHFFFGFE0?EAGHEGGF@FBFGGHCHGFEGHF2@21F?EGC@F>//FFF2>1>FFB1BFF/<B//<//-<11111111110<0./0.0<000=<<0.;00/0000000;00/-....000000000909//;;9000;00;09.-..--;--:A//9B/////9/;9////;9:9/////:///-
@M03495:530:000000000-LYBTV:1:2104:11864:5571 1:N:0:CTGGAGTA+AACCGAAC
GTCAGCATGTGAGCTTTGGTCCAGCCTGAGTCCCTGGTTTATCAACGGCAAAATATAGATCGGAAGAGCACACGTCTGAACTCCAGTCACCTGGAGTAATCTCGTATGCCGTCTTCTGCTTGAAAAAAAAAAACATACTAGAGTATGTGTAGGAAGTTTAGAATTAGAACTGGATCTGGAAATCTAGTCGACACCACGTATCAATCCTATAGCTGTGACTGCTCACAACGTTGAATCTGTCTTTAACGTTT
+
CCCCCFFFFFFBGGGGGGGGGGHHHGGHHHHHHHHHHHHHHHHHHHGGGGGHHHHHHHHHHHGGGGHHHHHHHGHHHGHHHHHHHHHHHHHHHHHHHHHHEHHHGGHHHHGGGHGHHGHHHHGHHHHCGGC>///11111?=1=11111<1111101111=1<0=<000000<<000000;00000000..-.-...../;.0009/0;0009;00/00;9/0;00;;.-.;:.000;00000000:.///
@M03495:530:000000000-LYBTV:1:2104:8328:5613 1:N:0:CTGGAGTA+AACCGAAC
GTCAGCATGTGAGCTTTGGTTTATCAACGGCAAAATATAGATCGGAAGAGCACACGTCTGAACTCCAGTCACCTGGAGTAATCTCGTATGCCGTCTTCTGCTTGAAAAAAAAAAAAAAACAATGTGATCAGGATCGCATCAACGAACTAATCTGGCAATAAGAGGACGTTGACTACTCAAAACACAACACACCCACTGTACGACAACATATTAAATACAAGTATCGACAAGGTATTTTGACGAGGCAAGAC
+
CBCCCFFFFFFFFGGGGGGGGGHHHHHHGGGGGHHGGHHHHGHHGGGGHHHHHHHGGHHGHHHHHHHGHHHHHHHHHHGHHHBGGHFGHHHHGGGEGGHHHHHHFHHHHEGGGF<///>///11111<1111110..<.-00/...-.00000000/0000000:..-;..90;0/000000...............0900...9-../09000;090000000:..-.-..00:;0;0.9..--99..//
@M03495:530:000000000-LYBTV:1:2104:14083:5618 1:N:0:CTGGAGTA+AACCGAAC
GTCAGCATGTGAGCTTTGGAGTGAAATCTCTTGTCTTAAGGAATAAAGGAAAAAGATTCCGTCGGAGGCTCGGTGCTCTACAGGTTCAACCTTTGTACTCTATTATTGCCTCACATTCCATCTCTTGTGAAAATATATTTGATTGGCTTTTCTGCAGGTTGTTTGCCAGGACTTTCCAAGACCTCCACTAGAAAACACAATAAACTTTTTGGAAGCTGGACAACTATCTTCATTTTTCAGAAACAGTGAAC
+
CCCCCFFFFFFFGGGGGGFGGGHHFHHHHHHHHHHHHHHHHHHHHHHGHHHHHHGGHIIHHHHGGGGGGHHGGGGGHHHHHHGHHHHHHHHHHHHHHHHHHGHHGHHHHHHHHHHHHHHHHHHHHHHHHHGHHHHHHHHHHHHHHEHHHHHHHHHHHHHHHDHHHHHHHHHHHHHHHHHHEHGHHGHHHHHFHHHHEFHEDD<DGHHHHHGGBGFHHHHHHHHHHHHHHEFGGGGGGGGGG;FFGGGGGF:
@M03495:530:000000000-LYBTV:1:2104:10457:5632 1:N:0:CTGGAGTA+AACCGAAC
GTCAGCATGTGAGCTTTGGAGTGAAATCTCTTGTCTTAAGGAATAAAGGAAAAAGATTCCGTCGGAGGCTCGGTGCTCTACAGGTTCAACCTTTGTACTCTATTATTGCCTCACATTCCATCTCTTGTGAAAATATATTTGATTGGCTTTTCTGCAGGTTGTTTGCCAGGACAGGTCGTGATTGCTGGAGCAGGTATGATATAATTCTAGGATTTGACAGATGAATAATTTACATATATATCTAACTTTGA
+
CCCBCFFFFFFFGGGGGGGGGGHHHHHHHHHHHHHHHHHHHHHHHHHHHHHHHHGGHHHHHHHGGGGGGHHGGGGGHHHHHHHHHHHHHHHHHHHHHHHHHHHHGHHHHHHHFHHHHHHHHHHGHHHHHHHHHGFHHHHHHHHHHHHHHHHHHHHHHHHHGDHGFHHHGHHHHGG=FGGGHHHHHHHFHHHEGFCGHHHHHHFHGHHHHHHGHHGHBHHHHGHH0<;;CGHGHHHGGGGGGGGGGGGGGG0
@M03495:530:000000000-LYBTV:1:2104:7359:5639 1:N:0:CTGGAGTA+AACCGAAC
GTCAGCATGTGAGCTTTGGAGTGAAATCTCTTGTCTTAAGGAATAAAGGAAAAAGATTCCGTCGGAGGCTCGGTGCTCTACAGGTTCAACCTTTGTACTCTATTATTGCCTCACATTCCATCTCTTGTGAAAATATATTTGATTGGCTTTTCTGCAGGTTGTTTGCCAGGACTTTCCAAGACCTCCACTAGAAAACACAATAAACTTTTTGGAAGCTGGACAACTATCTTCATTTTTCAGAAACAGTGAAC
+
CCCCCFFFFFFFDFGGGGGGGGHHHHHHHHHHHHGHHHHHHHHHHHHHHHHHHHGGHHHHGGGGGGGCEHHGGEFGHHHHHGHGHHHHHHHHHHGGHHHHHHHHHHHHHHHHHHGHHGHHHHGHHHHHHHHHHHHHHHHHHGHHFHHHGHHHHGEHGHHHHGHHGHHHHEHHFHHHHGFFHHHHHGHHHHEFGHHFGCGCDF<GHGHGHHGGHFCHHHFHHHFEFFHHHHGGGGGGGGGGBCFFFFBFFG0
@M03495:530:000000000-LYBTV:1:2104:15122:5642 1:N:0:CTGGAGTA+AACCGAAC
GTCAGCAGTGAGCTTTGGAGTGAAATCTCTTGTCTTAAGGAATAAAGGAAAAAGATTCCGTCGGAGGCTCGGTGCTCTACAGGTTCAACCTTTGTACTCTATTATTGCCTCACATTCCATCTCTTGTGAAAATATATTTGATTGGCTTTTCTGCAGGTTGTTTGCCAGGACTGAGCGTCGATTTTTGTGATGCTCGTCAGGGGGGCGGAGCTTTCCAAGACCTCCACTAGAAAACACAATAAACTTTTTGG
+
@ABABFFFFFFBBFGEGCECGEGHHHHHGHHHGHHHHFHHHFHGHHHHHHHHHGEGHHHHHHGCGGFGHHGGGGGEFHHHHFH@FGHHGHHHHHHHFHHHHHHGHHHGHGHHHHHHHHHGHHHHHGHHGHFHHHGGHHGGFHHHHBGGHHHGGHHHGGGHGHHFFHG<F/<FE1<<CDGFCFHGHGGGHHEHGHFGGDEDB.:@;@B==;CFFFFFF/BAFFFFEFFFFFFFBFFFF?EFFBBFFFFFFFA
@M03495:530:000000000-LYBTV:1:2104:23586:5647 1:N:0:CTGGAGTA+AACCGAAC
GTCAGCATGTGAGCTTTGGAGTGAAATCTCTTGTCTTAAGGAATAAAGGAAAAAGATTCCGTCGGAGGCTCGGTGCTCTACAGGTTCAACCTTTGTACTCTATTATTGCCTCACATTCCATCTCTTGTGAAAATATATTTGATTGGCTTTTCTGCAGGTTGTTTGCCAGGACTTTCCAAGACCTCCACTAGAAAACACAATAAACTTTTTGGAAGCTGGACAACTATCTTCATTTTTCAGAAACAGTGAAC
+
BBBBBFFFBFF5FFGGGGGGGGHHHFHGHHHHHHHHHCHHGGHHGHGGHHHHHFDGGHHHGBGECGGEGEHGGEEGHHHHHFHHHHHHGHHHHHHHHHHHHHHHHHHFDFGHHHHHHHHHGHHHHGHEFFGG3FFHHHHHHFHHFHBGHGHGHFGFGHCGFAGHFBGHHHHEBGFGHFGFHFHHHEHEF0C1>GHHHAC.DGGGHHGHHHCFGBC.CGG..:GHFCCCHFFGGGGGGGGBFC/CFGFBBB0
@M03495:530:000000000-LYBTV:1:2104:16545:5677 1:N:0:CTGGAGTA+AACCGAAC
GTCAGCATGTGAGCTTTGGAGTGAAATCTCTTGTCTTAAGGAATAAAGGAAAAAGATTCCGTCGGAGGCTCGGTGCTCTACAGGTTCAACCTTTGTACTCTATTATTGCCTCACATTCCATCTCTTGTGAAAATATATTTGATTGGCTTTTCTGCAGGTTGTTTGCCAGGACTTTCCAAGACCTCCACTAGAAAACACAATAAACTTTTTGGAAGCTGGACAACTATCTTCATTTTTCAGAAACAGTGAAC
+
BAABAFFFFFFFGBDFGGFFGFFBGGFDGHFHHHFHHHHGEDCGHGHFDFFHFGGGFHFFGFG?AFFGGECFEEEEHHGEHHHHHGDGHHGGFHHHHFFFGFHHFHFHHHHGHHFHHBFEGHH3EHGGHH4GFGFHFHHHHBGHBGFBGGHGFHBGGFHHB<G2<FGHHGHGHGHHHHBF0F<GHHGHHHE1FGFFCFE<<0<0DG=GFH?-C0;GGH/CGHFHHHHFHHGGGBFGGE0;BB:BF/;;BB0
@M03495:530:000000000-LYBTV:1:2104:23657:5705 1:N:0:CTGGAGTA+AACCGAAC
GTCAGCATGTGAGCTTTGGAATTAGTAAATTCGTTGACGACAGAAGGAGCAAGATAACGACCACAGGGAGGGTGGTTTATCACGGCAAAATATAGATCGGAAGAGCACACGTCTGAACTCCAGTCACCTGGAGTAATATCGTATGCCGTCTTCTGCTTGAAAAAAAAAAAAACGCTGTAATTTACTCACCTCTACACTCTACGTAAGCAATCTTATGACCACCTGATGCACTGTATGTCAATCACTTACAC
+
AAABBFFFFFF5FGGFGGGFFGHBGHHHHHHHGHGGGHGFGGFHHHHGHHHHHHHHHHGFGEGHHGGGFGGGBE/BFFHHHBGFEEEEHHHHHGHFBFHGGG/00GHHHHGHHHGFFHHFHFHBGHHHHFFFGGFDF2@GFHGFHGECDFFCFHHGHHH0>GHGG?-@----.--9..0;;00099C0B.0.///9./////.9/..;9/9/9////9//9.../;///////////9;////9///////
@M03495:530:000000000-LYBTV:1:2104:10833:5710 1:N:0:CTGGAGTA+AACCGAAC
GTCAGCATGTGAGCTTTGGAGTGAAATCTCTTGTCTTAAGGAATAAAGGAAAAAGATTCCGTCGGAGGCTCGGTGCTCTACAGGTTCAACCTTTGTACTCTATTATTGCCTCACATTCCATCTCTTGTGAAAATATATTTGATTGGCTTTTCTGCAGGTTGTTTGCCAGGACTTTCCAAGACCTCCACTAGAAAACACAATAAACTTTTTGGAAGCTGGACAACTATCTTCATTTTTCAGAAACAGTGAAC
+
CCCCCFFFFFFFFGGGGGGGGGHHHHHHHHHHHHHHHHHGHHHGFHHGHHHHHHGGHHHGHHHGGGGGGHHGGGGGHHHHHHHHHHGHHHHHHHHHHGHHHFHFGHHHGHHHHHHFHHHGHHHHHHGGHFHFFGHHHHHHHHHHGEHHHHHHHHHHGHHHHGHFGHHHFEFFFHFGHHGHHHFHH.FGB>CGFDCGHHHEGGGEFGHHHHGGHFFACFFHHFFCGHHGHGGGGGBFGGGEGGFB/CFGFF0
@M03495:530:000000000-LYBTV:1:2104:25015:5710 1:N:0:CTGGAGTA+AACCGAAC
GTCAGCATGTGAGCTTTGGTCCAGCCTGAGTCCTGGTTTATCAACGGCAAAATATAGATCGGAAGAGCACACGTCTGAACTCCAGTCACCTGGAGTAATCTCGTATGCCGTCTTCTGCTTGAAAAAAAAAAACGTGAGTAAGTTTGCATTCCTACTTCCTCCTAATATTCTGCTCATCCCGGACTTCGATTGTTCTGATCTTTCGTACCCTAAATCATTACACCCTTATCTGCTTACATACGCTTTTTGAT
+
BBBBBFFFFDFFDFGFGGFG5FGEG2FGHHHHFHFHBGFFGBF5BEEEGGHBGHFHHGHEC1EGGAG2BFFAEBFFADGFHFCG3F3F3@3G1B?3BF444B1??CF4E///B?BBDFHB?03BGF//>/><//0///??1<1==1111111111<11111<<0<0=000000=00=00..----0<:.00.0000000000;0.9/.;00//00000000009..9///9///9/;/9/;.....//-9/
@M03495:530:000000000-LYBTV:1:2104:24952:5726 1:N:0:CTGGAGTA+AACCGAAC
GTCAGCATGTGAGCTTTGGAGTGAAATCTCTTGTCTTAAGGAATAAAGGAAAAAGATTCCGTCGGAGGCTCGGTGCTCTACAGGTTCAACCTTTGTACTCTATTATTGCCTCACATTCCATCTCTTGTGAAAATATATTTGATTGGCTTTTCTGCGGGTTGTTTGCCAGGACTTTCCAAGACCTCCACTAGAAAACACAATAACCTTTTTGGAAGCTGGACAACTATCTTCATTTTTCAGAAACAGTGAAC
+
BABBBFFFFFFBFGFGGGGFGGFFFGGHHHHHHGHHHHHHGFGHFHHHHFHHHHGGHGHHGGHGGGGGGHHGGGGGHHHHHHHH3FGHHFHHHHHHHHGHHHHHHHHHHHHHFHHGHHHGHHHHGHHGHGGFFFHHHHHHGDGHFFHHHHHFHHF?@CFA/?GHHBFHEFEHFHHHFFHHACHHHHHGHHH<=0//CF.CG000;:GHHFGCFCC.CFFFGGGEFFGGGGGGGGGGFGGFGB//FFGF0F0
@M03495:530:000000000-LYBTV:1:2104:18231:5739 1:N:0:CTGGAGTA+AACCGAAC
GTCAGCATGTGAGCTTTGGTCCAGCCTGAGTCCTGGTTTATCAACGGCAAAATATAGATCGGAAGAGCACACGTCTGAACTCCAGTCACCTGGAGTAATCTCGTATGCCGTCTTCTGCTTGTAAAAAAAAAATGAAGCTGGGGTGGTCGATGAAGTCACGCAAGAGATCCTCGCGGTGGTGGGTGACGCTTGGTATGTCATTTCGATCTGCAACATAGGAAGTACACCAGTCTGACTCCCTGTAACACCGG
+
?AABAFFFFFFFGBGGGGEGDGHGHGHHGHHHHHHHFFFHCGHHHGGEGGHFGFHHHBHFHGGFGGHHHFFHGCCGGBGGHGEGFHGFBGF31BEFGD44BFFFEGG4GGEEGGHHFFHFF0B4BBB<>//<02><21110A@?<@><--.>0000000<.--<:::0;000:---.-.9..-.:.0;.9.;9://9/;9/;9/.A/../99//./9;///.///;//.;////////;../;///;/.--
@M03495:530:000000000-LYBTV:1:2104:16283:5768 1:N:0:CTGGAGTA+AACCGAAC
GTCAGCATGTGAGCTTTGGAGTGAAATCTCTTGTCTTAAGGAATAAAGGAAAAAGATTCCGTCGGAGGCTCGGTGCTCTACAGGTTCAACCTTTGTACTCTATTATTGCCTCACATTCCATCTCTTGTGAAAATATATTTGATTGGCTTTTCTGCAGGTTGTTTGCCAGGACTTTCCAAGACCTCCACTAGAAAACACAATAAACTTTTTGGAAGCTGGACAACTATCTTCATTTTTCAGAAACAGTGAAC
+
BBBBBFFFFFFFGGGGGGGFGGHHHHHHHHHHHHHHHHHHHHHHHHHHGHHHHHGGHHHHHHHGGGGGGHHGGGFGHHHHHHHHGHFHHHHHHHGHHGHHHHHHHHHFHHHHHHHHHHHHHHHHHHHHHHHHHGHHHHHHHFHHHFHHGHHHHHGFEFGHHGHGCHHFHHHGHHHHHHHHGFGHHHHHHHHDHHHFHGH<<<<DHFHHFHFGFCFEGHHFFGCCGBFHGGGGFGGGGGGGGBFFGGGGGG0
@M03495:530:000000000-LYBTV:1:2104:13082:5768 1:N:0:CTGGAGTA+AACCGAAC
GTCAGCATGTGAGCTTTGGAATTAGTAAATTCGTTGACGACAGAAGGAGCAAGATAACGACCACAGGGAGGGTGGTTTATCAACGGCAAAATATAGATCGGAAGAGCACACGTCTGAACTCCAGTCACCTGGAGTAATCTCGTATGCCGTCTTCTGCTTGAACAAAAAAAAACCGGTCATGGGCTTGGTGATTTCCCGGATTAGCTGTCCACAGCATAACTGCAGGATAGAGACTTATGACAGCATGTCTG
+
BBBBBFFFFFFFGGGFGFFGFGHHHHHHHHHHGGHHGHGDGGGHHHFHHHHHHHHHGHGGGGGHEFFGGFGGEGGFFHHHHFGFEGGGGHHHGHHHGHFHG/EGHHHFGHACGHHGHHHHGHHHHHGHHHHHHHHHH1GBGHGGHHHHGGGHGGHHBGHGFB0=C.C.<::-.:-9--;;00../.-.9;00;0000.--:./9///;/////9..///9////;../9/9//./;/99////..//////
@M03495:530:000000000-LYBTV:1:2104:17435:5783 1:N:0:CTGGAGTA+AACCGAAC
GTCAGCATGTGAGCTTTGGAGTGAAATCTCTTGTCTTAAGGAATAAAGGAAAAAGATTCCGTCGGAGGCTCGGTGCTCTACAGGTTCAACCTTTGTACTCTATTATTGCCTCACATTCCATCTCTTGTGAAAATATATTTGATTGGCTTTTCTGCAGGTTGTTTGCCAGGACTTTCCAAGACCTCCACTAGAAAACACAATAAACTTTTTGGAAGCTGGACAACTATCTTCATTTTTCAGAAACAGTGAAC
+
CBCCCFFFFFFFGGGGGGGGGGHHHHHHHHHHHHHHHHHHGHHHHHHHGHHHHHGGHIHHHHHGGGGGGHHGGGGGHHHHHHHHHHHHHHHHHHHHHHHHHHHHHHHHHHHHHHHHHHHHHHHHHHHHHHHHFGHHHHHHHHHHHHHHHHHHHHHHHHHHHEHHHHHHFHHHHHHHHHHFHHFHHHHHHEH1GGHHHHHEDGDGFHHHHHGGFHHEHHC.GGGGHHHHHHFGGGGGGGGFGFGGGFGGFG0
@M03495:530:000000000-LYBTV:1:2104:24753:5793 1:N:0:CTGGAGTA+AACCGAAC
GTCAGCATGTGAGCTTTGGAGTGAAATCTCTTGTCTTAAGGAATAAAGGAAAAAGATTCCGTCGGAGGCTCGGTGCTCTACAGGTTCAACCTTTGTACTCTATTATTGCCTCACATTCCATCTCTTGTGAAAATATATTTGATTGGCTTTTCTGCAGGTTGTTTGCCAGGACTTTCCAAGACCTCCACTAGAAAACACAATAAACTTTTTGGAAGCTGGACAACTATCTTCATTTTTCAGAAACAGTGAAA
+
BABCCFFFFFFFGGFGGGGGGGGGHHHHHHHGGGGHHHHHHFGHHHHHHHHHHHGGHHHHHHHFGGGEEEHGGEGGHFGHHHHFFFGHGHHHHHHHFHHHHHHHHHHHHFFHFHHHBFHHHGHFHHHFGEGHHHHGHGHHHHHHGFHHGHHHHHHHHHGHHGHHHGHHGHHHHHHGGHHHHGCHFGHFHHH1==<GGGGE<DG0<0GFBDCGBGHHHHHFHFGEG/GHHHFGGGGGFFGGGBBFBFFFFG0
@M03495:530:000000000-LYBTV:1:2104:8771:5807 1:N:0:CTGGAGTA+AACCGAAC
GTCAGCATGTGAGCTTTGGTCCAGCCTGAGTCCCTGGTTTATCAACGGCAAAATATAGATCGGAAGAGCACACGTCTGAACTCCAGTCACCTGGAGTAATCTCGTATGCCGTCTTCTGCTTGAAAAAAAAAAAAAGAAGTAAAAATACATAGCGAGGAAGTGAGCTAGATGACTGTGCTCAATTCTTACAGATATTTGCGTGCAGTATATAATGATCAGTCCATCTAGACCTGACCTGACAGTGAGTGATG
+
CBCCCFFFFFFFGGGGGGGGGGHHHGHHHHHHHHHHHHHHHHHHHHGGGGGHHHHHGHHHHHGGGGHHHHHHHGHHHGGFHHHHHHHHHHHHHHHHGHHHBEGGGGHHHHGGFHGHHHHHHHFFHHHGGCFB><-.<001111<<0>11<==0-----/.000000:0000000000;00;000000;00000000000-....0009000;00000000000::0000000////;/;/00000000;00
@M03495:530:000000000-LYBTV:1:2104:19369:5929 1:N:0:CTGGAGTA+AACCGAAC
GTCAGCATGTGAGCTTTGGAGTGAAATCTCTTGTCTTAAGGAATAAAGGAAAAAGATTCCGTCGGAGGCTCGGTGCTCTACAGGTTCAACCTTTGTACTCTATTATTGCCTCACATTCCATCTCTTGTGAAAATATATTTGATTGGCTTTTCTGCAGGTTGTTTGCCAGGACTTTCCAAGACCTCCACTAGAAAACACAATAAACTTTTTGGAAGCTGGACAACTATCTTCATTTTTCAGAAACAGTGAAC
+
DDDDDFFFFFFFGGGGGGGGGGHHHHHHHHHHHHHHHHHHHHHHHHHHHHHHHGGGHHHHHIHGGGGGGHHGGGGGHHHHHHHHHHHHHHHHHHHHHHHHHHGHHHHGHHHHHHHHHHHHHHHHHHHHHGHHHGHHHHHHHHHHHHHHHHHHHHGHGHHHHGHHGHHHFEHHHHHHHHHGHHGHHHHGHHHDFHHHHHHEDDDGHHHHHHGF:CGHHHGGGHHGHHHHHHGGGFGGGGGFGGGGGGGGGG0
@M03495:530:000000000-LYBTV:1:2104:18823:5930 1:N:0:CTGGAGTA+AACCGAAC
GTCAGCATGTGAGCTTTGGTTTATCAACGGCAAAATATAGATCGGAAGAGCACACGTCTGAACTCCAGCCACCTGGAGTAATCGCGTATGCCGTCTTCTGCTTGAAAAAAAAACTGTTGCATTCTAAACGGCTAAATACGTTAACAAAAGATCAGCGATGGACTCTGTTGCTAAAGGTCTAGGGTGTAGATATATGGACGACTCACTAAAAACCAAGCTGTCGACTCTTCTCTAACATCTGTTCATACTCC
+
A>>A?FFFFF@3GG11F11AA1FG3E3FECEGGFBG1FGFB2FG?EC/G001A00AAAGGHEHG1BFC0AAFF0B0>FGHH22/>>>/?E2BEG/0?221111B011BFE//</1<221112@22>211<?/>/11<11??0<.<11>>0<1>1<1.-.<./<0/0000:0C000<C0;:C00.:.:09;0;00000;0---;A09C0/0;0...---/;;/----;//9/////////9/;;9B///://
@M03495:530:000000000-LYBTV:1:2104:18545:5938 1:N:0:CTGGAGTA+AACCGAAC
GTCAGCATGTGAGCTTTGGTCCAGCCTGAGTCCTGGTTTATCAACGGCAAAATATAGATCGGAAGAGCACACGTCTGAACTCCAGTCACCTGGAGTAATCTCGTATGCCGTCTTCTGCTTGAAAAAAAAAACAAAAAGAGAAAGAACAGCATGATCACAGTAATGAACAATGCCCTATACAATATACGTTAGCAAATGCGTACGACTCTACGTATGTGATTAACTCAGAGTACTACAGACAGTGACGTGAT
+
CCCCCFFFFFFFGGGGGGGGGGHHHGHHHHHHHHHHGHHHHHHHHGGGGGHHHHHHHHHHHGGGGHHHHHHHGHHHGHHHHHHHHHHHHHHHHHHGHFHGHHHGGHHHHGGGHGGHHHHHHHHHHHGGGGB///0?//?0011100000<0=11><1011100000000/00<0/0<000;0:0;00.0/;.0000000...9-...;000.;0;/00;000000;0;000:00:0990.//:000..../
@M03495:530:000000000-LYBTV:1:2104:5684:5962 1:N:0:CTGTAGTA+ACCCGAAC
GTCAGCATGTGAGCTTTGGAATTAGTAAATTCGTTGAATAACGACCACAGGGAGGGTGGTTTACCCACGCCAACATATAGATCGGAAGACACAACGTCTGAACTCCAGTCACCTGGAGTAATCTCGTATGCCGTCTTCTGCTTGAAAAAAAAAAAATAAGCAATTGATCGCTGCATTTGTCGTCGTCCCTGTCACGCTCAATTCTAACTACAACATCTCTAGAGAACACGCTTTCACTCCTGACACGTCAT
+
BBBBBFFFFFF5GFGGGGGGGGHHHHHHHHHHGFHHGGHHHGGFGGGHHHGGFEFGEFEEGGH5BB3B>1??0B1BBBBBBBGHGGGGHB3B2??>??B?3BFFHHHHFHEHHHGHFHGGHH3FGHFDHHGHGGGHFHHHGHFGAGHFHGGFG-<-.00000:B0000:...../000000...:-...000/00..;A.//////;/////9/.;///9////////..-...///;/.//////.:...
@M03495:530:000000000-LYBTV:1:2104:7404:5967 1:N:0:CTGGAGTA+AACCGAAC
GTCAGCATGTGAGCTTTGGAGTGAAATCTCTTGTCTTAAGGAATAAAGGAAAAAGATTCCGTCGGAGGCTCGGTGCTCTACAGGTTCAACCTTTGTACTCTATTATTGCCTCACATTCCATCTCTTGTGAAAATATATTTGATTGGCTTTTCTGCAGGTTGTTTGCCAGGACTTTCCAAGACCTCCACTAGAAAACACAATAAACTTTTTGGAAGCTGGACAACTATCTTCATTTTTCAGAAACAGTGAAC
+
B@ABBFFFFFFFGGGGGGFGFGHFHGHHHHHHHHHGHFHHHFFGHHFHGFHHHHGGGFHHGFFGGCEEEHHGGBEFHFHHHHHGHHHHHHHHHHHFHHHGHHFGHGHDHHHHGHHHHHHGHHHHFHHHFFFF3FFHFFHHHFEHFHHGFGHHHGGFGHGGF<G22@GGGAEHHHHHHEGH<GGGHFHGHHF1FGGFHHHEG0D=GF0DD0--GHEHHEF.GGGCHFGGFEFE0CFFBFG009/9B/00;B0
@M03495:530:000000000-LYBTV:1:2104:17211:5971 1:N:0:CTGGAGTA+AACCGAAC
GTCAGCATGTGAGCTTTGGAGTGAAATCTCTTGTCTTAAGGAATAAAGGAAAAAGATTCCGTCGGAGGCTCGGTGCTCTACAGGTTCAACCTTTGTACTCTATTATTGCCTCACATTCCATCTCTTGTGAAAATATATTTGATTGGCTTTTCTGCAGGTTGTTTGCCAGGACTTTCCAAGACCTCCACTAGAAAACACAATAAACTTTTTGGAAGCTGGACAACTATCTTCATTTTTCAGAGACAGTGAAC
+
AAAAAFFFF1@@FCE1FAGA1GC1AA3D3FGE1BFFDHHHHBGCGFFDGHHFHH/CGBDGHFGEE?//BAEE/>B@GH1GHB1BEBEFHB00FGDHF2BGGD@2FGH@1BFFGGBF>G2BB>G12FF>B>BEDBFGGF>DGDFHHFH1FCFDGHGEBA@<F<<<<F1<@</?FFFDHHE1C0F<CAGFHHHDG100F.CC<00<<0D0DFC-:0;CGF/;CFAE/CGHH0CFFG0;BFF0;0:CB/00;FB
@M03495:530:000000000-LYBTV:1:2104:15414:5976 1:N:0:CTGGAGTA+AACCGAAC
GTCAGCATGTGAGCTTTGGAGTGAAATCTCTTGTCTTAAGGAATAAAGGAAAAAGATTCCGTCGGAGGCTCGGTGCTCTACAGGTTCAACCTTTGTACTCTATTATTGCCTCACATTCCATCTCTTGTGAAAATATATTTGATTGGCTTTTCTGCAGGTTGTTTGCCAGGACTTTCCAAGACCTCCACTAGAAAACACAATAAACTTTTTGGAAGCTGGACAACTATCTTCATTTTTCAGAAACAGTGAAC
+
BABBBFFFFFF5GGGGGGGGGGHHHFHHGHHHGGHHHFHHHGHHHHHHHHHHHHGGHHHHHHHGGGGGGHHGGEFCHGGHHGHFHHHHHHHHHHFHHHHHHHHHHHHHHHHHHHHGHHHHHHHHGHHHGFHHHHHFHFHGHFHFDACHGFHHHGFHGHHHHDHGHEHHGAHHHHHHHHHGGGGGHHHHGHFHBGHHHGG.<G00DGFHHHGC:GBAGHCGHGFEHHFFFHGGGGGGGGGGFFFFFGGGFG0
@M03495:530:000000000-LYBTV:1:2104:22146:6002 1:N:0:CTGGAGTA+AACCGAAC
GTCAGCATGTGAGCTTTGGAGTGAAATCTCTTGTCTTAAGGAATAAAGGAAAAAGATTCCGTCGGAGGCTCGGTGCTCTACAGGTTCAACCTTTGTACTCTATTATTGCCTCACATTCCATCTCTTGTGAAAATATATTTGATTGGCTTTTCTGCAGGTTGTTTGCCAGGACAGGTCGTGATTGCTGGAGCAGGTATGATATAATTCTAGGATTTGACAGATGAATAATTTACATATATATCTAACTTTGA
+
CCCCCFFFFFFFGGGGGGGGGGHHHHHHHHHHHHHHHHHHHHHHHHHHHHHHHHGGHIHIFFHGGGGGGHHGGFGGHHHHHHHHGEGFHFHHHHHHGHHHHHHHHHFGHGHHGHHHHHHHHHHHHHHGGHHHHHHHHHHHHHHHHHFHHHHHHHEHHHHHHGHHHHGHFHEEHGGHHGGGHHGHHGHHFHHHHH.<HHFHHHHHHHHGFHEHGHFHHHHHFHHH:CHCHHHHGEHHBBFFGBFFGGGGGG0
@M03495:530:000000000-LYBTV:1:2104:12620:6018 1:N:0:CTGGAGTA+AACCGAAC
GTCAGCATGTGAGCTTTGGAATTAGCTGGTTTATCAACGGCAAAATATAGATCGGAAGAGCACACGTCTGAACTCCAGTCACCTGGAGTAATCTCGTATGCCGTCTTCTGCTTGAAAAAAAAAAAATATAGATATTAATGGGCAAATTAAGTATTTTTAATTATAATCACGAAAAGTTGATAAGTTATGTGTGTTGTTCAAATATAACTGGAAATAACATAATTTTGTGTCGTAGAAAAGGACTTTGGTAT
+
ABAAAFFFFFFBGGGBGGGFGGGHHHEGHHHHHHHFGFEC?AEHFHBGHFHBFHFDEDHFHHHF1AFFHGHHCFGGEFGHHFBEBFCGGFGG44411B3BB3EEEE?GFGHHHHAE??F/ED</</F1@11@F<1@1<11100<.01>11<1111111.110==0=000/...<A/000000:0:;;000;:.:::9.9;00;090000;///0;000;B0;00000;/;0.9.;9//9/...;////./9
@M03495:530:000000000-LYBTV:1:2104:25571:6027 1:N:0:GTGGAGTA+AACCGAAC
GTCAGCATGTGAGCTTTGGAATTAGTAAATTCGTTGACGACAGAAGGAGCAAGATAACGACCACAGGGAGGGTGGTTTATCAACGGCAAAATATAGATCGGAAGAGCACACGTCTGAACTCCAGTCACGTGGAGCAATATCGGATGCCGTCATGTGCTTGAAAAAAAAAGAAATAGAGATTATAAAGGATAGACCTCATCCCACCACGCCTTAAACGGTCTACTCTTACTGTCCATGTACAACGTAAACGA
+
AAAAAFB1B1B3B11FAGGGDDFFFAFFEGFHG0GHCHGGECA0FGHHEGEFGFHHHHGGGGGGHHEFA?EEEEE?FFFHB@@B/E>//FFEGFFHG21EAEFCHEB1<EBBBFC?BF<D1C1FDD11BFGAAC0?<111?<///-0<>>A.>111=0DGGGDGF@?@A..9/9;00000000;0000/00/00;0;9B00.9:C----9--//9/-----//////////////////9//9-----/-9
@M03495:530:000000000-LYBTV:1:2104:6609:6047 1:N:0:CTGGAGTA+AACCGAAC
GTCAGCATGTGAGCTTTGGAGTGAAATCTCTTGTCTTAAGGAATAAAGGAAAAAGATTCCGTCGGAGGCTCGGTGCTCTACAGGTTCAACCTTTGTACTCTATTATTGCCTCACATTCCATCTCTTGTGAAAATATATTTGATTGGCTTTTCTGCAGGTTGTTTGCCAGGACTTTCCAAGACCTCCACTAGAAAACACAATAAACTTTTTGGAAGCTGGACAACTATCTTCATTTTTCAGAAACAGTGAAA
+
A>AAAFFFFFFFFGGGGGGGGGGGHHHHGHHHHHHHHHFHFGHHHHHHHHHGHHGGHHHHHHHGGCEEGHHGGGGGHHHHHGHHHHHHHHGHHFHHFHHHHHHHGHGHHHHHHHHHFHHEFFHHHHHFHFFGHHFFGHHHHHFHHHGHFHBDDHGFHHGHFGHHHDHDF/?FGHHHHHHDCGGHGGHHFHHFGHHH>.CEDGGFHH0DGGFGFHFEHHGHHFG:GHHFHHGE9FCFFFGGGBFFBFBFGG0
@M03495:530:000000000-LYBTV:1:2104:9206:6050 1:N:0:CTGGAGTA+AACCGAAC
GTCAGCATGTGAGCTTTGGAGTGAAATCTCTTGTCTTAAGGAATAAAGGAAAAAGATTCCGTCGGAGGCTCGGTGCTCTACAGGTTCAACCTTTGTACTCTATTATTGCCTCACATTCCATCTCTTGTGAAAATATATTTGATTGGCTTTTCTGCAGGTTGTTTGCCAGGACTTTCCAAGACCTCCACTAGAAAACACAATAAACTTTTTGGAAGCTGGACAACTATCTTCATTTTTCAGAAACAGTGAAC
+
AAABCFFFFDFFGGGGGGFGGGHHHHHHHHHHHHHHHHHHHHHHHHHHHHHHHHGGHHHIHGHGGGGGGHHGGEGGGHHHHHGHHHHHHHHHHHHHHHHHHHHHHHHHHHHHHHHHHHHGHHHHHHHGHHFFFHGHHHHHHHHHHHFHFHHHHHGHFHHEGGHFGHHHH/GGHGHHHHGHFHFFHHHHEHHF<GHHEGHGDD0=DGHHHHGGF:C.CCCCGHHGHFFHGHGGGFGGGGGGBC0/;FFFGG0
@M03495:530:000000000-LYBTV:1:2104:7188:6088 1:N:0:CTGGAGTA+AACCGAAC
GTCAGCATGTGAGCTTTGGAATTAGTAAATTCGTTGACGACAGAAGGAGCAAGATAACGACCACAGGGAGGCTGGTTTATCAACGGCAAAATATAGATCGGAAGAGCACACGTCTGAACTCCAGTCACCTGGAGTAATCTCGTATGCCGTCTTCTGCTTGAAAAAAAAAAAACTTGAATATTAGATCTTGAATTAACATATCGTGATTCAATATTGCACACACTCGATGCATACCTTAACCTCACACTATC
+
AAABBFFFFFFBFCGFGFGGGGHHHFGHGHHHGHHHHHGFGGGHHHHHGHHHHHHHHHGGGGGHHHHGGGGGGHGHGGHHGFHHFGGGGHHHHHHGGFHHGGGGHHHFHHGGHHHGHHHHHHHHHGGGHHFCHGHFFG2FGHGGHHFHGDDHGHHHBHGFAGFHH?@@----.000000;0;000;000000000000;0009/./90///////////9..;/:..//.:;/9//////////.////9/
@M03495:530:000000000-LYBTV:1:2104:11926:6103 1:N:0:CTGGAGTA+AACCGAAC
GTCAGCATGTGAGCTTTGGAATTAGTAAATTCGTTGACGACAGAAGGAGCAAGATAACGACCACAGGGAGGGTGGTTTATCAACGGCAAAATATAGATCGGAAGAGCACACGTCTGAACTCCAGTCACCTGGAGTAATCTCGTATGCCGTCTTCTGCTTGAAAAAAAAAAAAAGAAATATAAGTGAATCAAAAGACGTGTTCATGTGATGACATAGTGATCGGTAAAAGACGCATCTGTCCACACTAGACA
+
AAAABFFFFDFFGGGGGGGGGGHHHHHHHHHHGGHHHHGGGGGHHHHHHHHHHGHHHHGGGGGHHHHGFGGGGGGGGHHHHHHHGGGGGHHHHHHHHHHHGGGGHHHHHHHGFHHGGHHHHHG2FHHHHHHHGHHHHH1GHHGGHHHGDCDHGHFBHGFHFHFFH--@--;;;.../;000000000000000:./.../9/;/;/:/;////////////...9.///./.--.-///9////.//////
@M03495:530:000000000-LYBTV:1:2104:18387:6116 1:N:0:CTGGAGTA+AACCGAAC
GTCAGCATGTGAGCTTTGGAGTGAAATCTCTTGTCTTAAGGAATAAAGGAAAAAGATTCCGTCGGAGGCTCGGTGCTCTACAGGTTCAACCTTTGTACTCTATTATTGCCTCACATTCCATCTCTTGTGAAAATATATTTGATTGGCTTTTCTGCAGGTTGTTTGCCAGGACTTTCCAAGACCTCCACTAGAAAACACAATAAACTTTTTGGAAGCTGGACAACTATCTTCATTTTTCAGAAACAGTGAAC
+
AAAABFFFFFF5FGGGGFGFGGHHHHHHHHHHHHHHHHHHHHHHHHHHHHHHHHGGHHHHHHHGGGGEFHHGGGGGHHHHHHHBHHHHHHGHHHHHHHGHHHGHHHHHHHHHHHHHHHHHHHHGHHHHHFFBHGHHHHHHHHHHEFHHHHGHHHEHHHGHHFHHHHHHHFHGHHHGHG1GFHGHHHHHHHG<GFCHFFH.DDDGHHEHHHGGHCGHFHFHHHFHHHHHHHGGGGBFGGGG0;CBBFFGFFB
@M03495:530:000000000-LYBTV:1:2104:21080:6120 1:N:0:CTGGAGTA+AACCGAAC
GTCAGCATGTGAGCTTTGGAGTGAAATCTCTTGTCTTAAGGAATAAAGGAAAAAGATTCCGTCGGAGGCTCGGTGCTCTACAGGTTCAACCTTTGTACTCTATTATTGCCTCACATTCCATCTCTTGTGAAAATATATTTGATTGGCTTTTCTGCAGGTTGTTTGCCAGGACTTTCCAAGACCTCCACTAGAAAACACAATAAACTTTTTGGAAGCTGGACAACTATCTTCATTTTTCAGAAACAGTGAAA
+
BABCCFFFFFFFGGGGGGGGGGHHHHHHHHHHHHHHHHHHHHHHHHHHHHHHHHGGHIIHHHHGGGGGGHHGGEGGHHHHHHGHHHHHHHHHHHGHHHHHHHHHHHHHHHHHHHHHHHHHHHHHHHHHHGHHGGHHHHGHHFHHFHHHHHGHHGHHHHHHHGHHHHHHHEHHHHGDGHBDFFHHHHFHHHHFHHHHHHHFHHHFFHHHHHGGF0/EFGHCGHHHHHHHHHGGGGGGGGGGEGFFB/CFFF0
@M03495:530:000000000-LYBTV:1:2104:12739:6121 1:N:0:CTGGAGTA+AACCGAAC
GTCAGCATGTGAGCTTTGGAGTGAAATCTCTTGTCTTAAGGAATAAAGGAAAAAGATTCCGTCGGAGGCTCGGTGCTCTACAGGTTCAACCTTTGTACTCTATTATTGCCTCACATTCCATCTCTTGTGAAAATATATTTGATTGGCTTTTCTGCAGGTTGTTTGCCAGGACTTTCCAAGACCTCCACTAGAAAACACAATAAACTTTTTGGAAGCTGGACAACTATCTTCATTTTTCAGAAACAGTGAAC
+
A>AABFFFFFFFGGGGGGGGGGHGHHHHHHHHHHHHHHHHHHHHHHHHHHHHHHGGHIHHHHHGGGGGGHHGGGGGHHHHGHHHHHHHHHHHHHHHHHHHHHHHHHHHHHHHHHHHHHHHHHHHHHHHHHHHHHHHHHGHHGHHHHHHHHHHHHGHHHGHHGHHHHHHHHHHHHHHHHBGHFHHHHHHHHH1FGHHHFHCDDDHHHHHHHGGGHFHHHHHHHHHHHHHHHGGGGGGGGGGGBFGGGFFGG9
@M03495:530:000000000-LYBTV:1:2104:16092:6136 1:N:0:CTGGAGTA+AACCGAAC
GTCAGCATGTGAGCTTTGGAGACTGGTTTATCAACGGCAAAATATAGATCGGAAGAGCACACGTCTGAACTCCAGTCACCTGGAGTAATCTCGTATGCCGTCTTCTGCTTGAAAAAAAAAAACAAACATCAAAGCGATGTGTCAACCTTGATCTGAACTGAATGTCACTATTAACCGTCTATTACAAAACACCTGTCAACACAACTTTGGTAGTGGTCCTGATGGTACTCTCTTCCAGATAGAATGTGTTC
+
BBBBBFFFFFFBGFGGGDFGEGGHHGDGHHHHFFHEEEGGHFHHHHHHHHHGGGGHGHHHHGGFEHGGHGHHFHHHHFFHHFCFEBG44BGFGFGHEGHGEGHEGHHGFHG0GFFFGC/B/>///</01111110////0111=11001=<111=11/=000000=000<0=0000-:..:0000000..:..//;/0090:..9/;00/.009/.000900;0000/9/9//9;//////9////;////
@M03495:530:000000000-LYBTV:1:2104:23078:6139 1:N:0:CTGGAGTA+AACCGAAC
GTCAGCATGTGAGCTTTGGAGTGAAATCTCTTGTCTTAAGGAATAAAGGAAAAAGATTCCGTCGGAGGCTCGGTGCTCTACAGGTTCAACCTTTGTACTCTATTATTGCCTCACATTCCATCTCTTGTGAAAATATATTTGATTGGCTTTTCTGCAGGTTGTTTGCCAGGACTTTCCAAGACCTCCACTAGAAAACACAATAAACTTTTTGGAAGCTGGACAGCTATCTTCATTTTTCAGAAACAGTGAAA
+
BBABBFFFFDFFBFGGGGGGGGEGGHHHHHHHHHHHHHHHHGGHHHHHHHHHHGGGHHHGHGHGGGGGGEHGGGEEFHHGHGF3FGFGHHGHHHHHGHHGHHHBGHHGHHFHHHHHHHGHHHHHHHHHHFHHFFFHHHHHHGGFHFHHHFHHG?FBBF0@FEHHHGEHFCGHFGHGH11?CFGHHFHHGFH1FGGHHFH<D<DGHGFBHD?-/:/.;GC:GH..CFGHHGB0CFGF9FFEFFC/:CFFFG0
@M03495:530:000000000-LYBTV:1:2104:23901:6154 1:N:0:CTGGAGTA+AACCGAAC
GTCAGCATGTGAGCTTTGGCACAGGGAGGGTGGTTTATCAACGGCAAAATATAGATCGGAAGAGCACACGTCTGAACTCCAGTCACCTGGAGTAATCTCGTATGCCGCCTTCTGCTTGAAAAAAAAATGAAATTATATGTTTTGGGCTGTTCTCCAGTTTGCCGCCGATAAATAACCAGTACCTCGTGTTGATATTGCTTCTGCATTCTCTGAACTTAATCATCGGTCGCGAGTCTGTGGTATCGAGTACT
+
AABBBFFFFFFFFGGGGFFEGGFFCDFFGGEFAEGGFDGCGBEECEEHGHHGHHGHGA?A1EAAGGA2GC1?GFHHHEFG3FD3BB33EG2133GH44@?FGHHHF?/</<?3444FE0?33B<>//011?1111??F?11100-.00.011110=<00=F00=<<-:--.00009/0.00;0;;..9;9.B00000;0000;09;F0009B///9/////////.9.-9-;--.////..///...:.//
@M03495:530:000000000-LYBTV:1:2104:13796:6159 1:N:0:CTGGAGTA+AACCGAAC
GTCAGCATGTGAGCTTTGGAGGGCAAGAAGTGGTTGTGACATTATGGTTTATCAACGGCAAAATATAGATCGGAAGAGCACACGTCTGAACTCCAGTCACCTGGAGTAATCTCGTATGCCGTCTTCTGCTTGAAAAAAAACACGGATAAAATGCTGAGGATGCGCCAGACCTAAAAGCCAGCAGTGAGGAAACAGCATACTGAGGACCCGTGTCAACCAGCCCTGTATCTTCTCCCGCCTCTGCTACATCC
+
A>AAAFF5FBBFGGGFGEGBGEEEEDFB4FAABAFAAEEGDGFGHHHAFFHDHHFFEAE0EFEFFGBF5FGHGGFGHAGHHEE@BFHFGHHHFHHHGHHFHHFEBGG3GHGBGFF/FEGG@EEH/BFFGDGB0?11B</>//0///<C111<11>1=0<<0>0-.<<<..C00/0;0.:/../.0/00.://;//./009;00;.9...-.../000....9.;./////99BF//.-;..///9/////;
@M03495:530:000000000-LYBTV:1:2104:19291:6172 1:N:0:CTGGAGTA+AACCGAAC
GTCAGCATGTGAGCTTTGGAGTGAAATCTCTTGTCTTAAGGAATAAAGGAAAAAGATTCCGTCGGAGGCTCGGTGCTCTACAGGTTCAACCTTTGTACTCTATTATTGCCTCACATTCCATCTCTTGTGAAAATATATTTGATTGGCTTTTCTGCAGGTTGTTTGCCAGGACTTTCCAAGACCTCCACTAGAAAACACAATAAACTTTTTGGAAGCTGGACAACTATCTTCATTTTTCAGAAACAGTGAAA
+
BCCBCFFFFFFFGGGGGGGFGGHHHHHHHHHHHHHHHHHHHFHHHHHHHHHHHHGGHHHHHHHGGGGGGHHGGGGGHHHHHHHHHHHHHHHHHHHHHHHHHHHHEHHHHHHHHHHHHHHHHHHGHHHHHHHHHHHHGHHHHHHHHHGHHHHHHHHHGHHHHFFGHHFHHHGHGHHHHHHHHHHHHHHGGFHDDGBGGHHGG=GFHHHGHGGGF0CEGHF:.GHEGGHFHHGGGGGFFCFFBBFGGGGFFG0
@M03495:530:000000000-LYBTV:1:2104:20199:6188 1:N:0:CTGGAGTA+AACCGAAC
GTCAGCATGTGAGCTTTGGAGTGAAATCTCTTGTCTTAAGGAATAAAGGAAAAAGATTCCGTCGGAGGCTCGGTGCTCTACAGGTTCAACCTTTGTACTCTATTATTGCCTCACATTCCATCTCTTGTGAAAATATATTTGATTGGCTTTTCTGCAGGTTGTTTGCCAGGACAGGTCGTGATTGCTGGAGCAGGTATGATATAATTCTAGGATTTGACAGATGAATAATTTACATATATATCTAACTTTGA
+
CCCCCFFFFFFBGFGGGGGGGGHGHHHHHHHHHHHHHHHHHHHHHHHHHHHHHHGGHIIIHHHGGGGGGHHGGEGGHHGHHHHHHHHHHHHHHHHHGHHHHHHHHHHHHHHHGHGHHHHHHHHHHHHGHHHHHGHHHHHHHHHHHHHHHHHHHHGGHHHHHGHHHHHHHHHHHGGHHGGGHHHHHHHHHFHCGHCFFHHHFHHHHHHHHHHHHHHHHFHHFHHHCGGHFHHGHHEGFFEGGGGFFGGGGG0
@M03495:530:000000000-LYBTV:1:2104:6640:6200 1:N:0:CTGGAGTA+AACCGAAC
GTCAGCATGTGAGCTTTGGAGTGAAATCTCTTGTCTTAAGGAATAAAGGAAAAAGATTCCGTCGGAGGCTCGGTGCTCTACAGGTTCAACCTTTGTACTCTATTATTGCCTCACATTCCATCTCTTGTGAAAATATATTTGATTGGCTTTTCTGCAGGTTGTTTGCCAGGACTTTCCAAGACCTCCACTAGAAAACACAATAAACTTTTTGGAAGCTGGACAACTATCTTCATTTTTCAGAAACAGTGAAC
+
AAA1>FFFFBD3FAAFFDBGG1B13GHHHGHFHGHHDHCHCHHF1GBGGHHGF0EFGHHGHFHGEEEEGHFGGEFGHHHHGDGG1FGGG1FFBFF@GFHFHBBGFHBFGHEHFA>2>GF2FHDGHGH>1F>F1BGEFG2FGFHH>FCFF0FDFGHEHE0@0EHH0GHFHF//G1<?DBGEGFHGHAHFFGG1FGBGGA.<<DDFHHH0D<CC:GHHBGGFHGFCGHFHFHFFGEBFBFGEF09/=BC0FB0
@M03495:530:000000000-LYBTV:1:2104:7227:6201 1:N:0:CTGGAGTA+AACCGAAC
GTCAGCATGTGAGCTTTGGAGTGAAATCTCTTGTCTTAAGGAATAAAGGAAAAAGATTCCGTCGGAGGCTCGGTGCTCTACAGGTTCAACCTTTGTACTCTATTATTGCCTCACATTCCATCTCTTGTGAAAATATATTTGATTGGCTTTTCTGCAGGTTGTTTGCCAGGACTTTCCAAGACCTCCACTAGAAAACACAATAAACTTTTTGGAAGCTGGACAACTATCTTCATTTTTCAGAAACAGTGAAC
+
A>AAAFFFFBDFGCGGGF4BGGGGHHHHHHHHHHHHHHHHHFHHHHGHHFHHHHGGHHHHHEHGGEEGGGHGGFFGHHGHHHFGFGHHGHHHHHHHHHHGHHGBDGHHFFHHHGHHHHHEHHHHHHFGHHBGHHHGHGHHHFHHHFFHGHHGHFEGHHFHHGHHHHHHEGAEGHHHHGEGFHHHHHGHG0GFFHHFHHHCDG0DGHHHG<DC/;:GGH/GHFHEHHHHHHGGFGGGFGFFB0CFFGGGGG9
@M03495:530:000000000-LYBTV:1:2104:6252:6202 1:N:0:CTGGAGTA+AACCGAAC
GTCAGCATGTGAGCTTTGGAATTAGCTGGTTTATCAACGGCAAAATATAGATCGGAAGAGCACACGTCTGAACTCCAGTCACCTGGAGTAATCTCGTATGCCGTCTTCTGCTTGAAAAAAAAAAAAAAAAAGAGAAAAGGCATAATAGAATACAAGATGGACAAGTTAATATAGCTGCTGATAGACTACATGACAGCACGAGCAAATGTTACTATCTTTGCTTGATGTCTGCTAACGCACGCTGCGTGACC
+
BACCCFFFFFFFGGGGGGGGGGHHHGHHHHHHHHHHHHGGGGGHHHHHHHHHHHGGGEHHGHHHHGGHHGHHHHHHHHHHHGHHHHHHHHHHBGHHGGHHGHGEEHGEHHHHHHHHHHEGGGG/></><--<</<00/<...0<000000000000/000/00..0000:0;:0;0000000;00000/0:00000./.-9---/0000000000000000::0.::0::00;00:.----:;..-..9.0
@M03495:530:000000000-LYBTV:1:2104:14682:6203 1:N:0:CTGGAGTA+AACCGAAC
GTCAGCATGTGAGCTTTGGAGTGAAATCTCTTGTCTTAAGGAATAAAGGAAAAAGATTCCGTCGGAGGCTCGGTGCTCTACAGGTTCAACCTTTGTACTCTATTATTGCCTCACATTCCATCTCTTGTGAAAATATATTTGATTGGCTTTTCTGCAGGTTGTTTGCCAGGACTTTCCAAGACCTCCACTAGAAAACACAATAAACTTTTTGGAAGCTGGACAACTATCTTCATTTTTCAGAAACAGTGAAC
+
CBCCCFFFFFFFGGGGGGGGGGHHHHHHHHHHHHHHHHHHHHHHHHHHHHHHHHGGHHHHHIHGGGGGGHHGGGGGHHHHHHHHHHHHHHHHHHHHHHHHGHHHHHHHHHHHHHHHHHHHFHHHHHHHHFHHHHHHHHHHHHHHFHHHHHHHHHFHHHHHHGEHHHHHHHHGHHHHHHFHHFCGHEHHHGFGFHFGHHHCGGBBDGHHHHGGHCBGHHHHHHH.CGHHHHGGGGGGGGGGGFFGEFBFBB9
@M03495:530:000000000-LYBTV:1:2104:13207:6236 1:N:0:CTGGAGTA+AACCGAAC
GTCAGCATGTGAGCTTTGGAGTGAAATCTCTTGTCTTAAGGAATAAAGGAAAAAGATTCCGTCGGAGGCTCGGTGCTCTACAGGTTCAACCTTTGTACTCTATTATTGCCTCACATTCCATCTCTTGTGAAAATATATTTGATTGGCTTTTCTGCAGGTTGTTTGCCAGGACTTTCCAAGACCTCCACTAGAAAACACAATAAACTTTTTGGAAGCTGGACAACTATCTTCATTTTTCAGAAACAGTGAAC
+
CCCCCFFFFFFFGGGGGGGGGGHHHHHHHHHHHHHHHHHHGHHHHHHHHHHHHHGGHHIHHHHGGGGGGHHGGEGGHHHHHHHHHHHHHHHHHHHHHHHHHHHHHHHHHHGHHHHHHHHHHHHHHHHHHGHFHHHFHHHHHFGHHHFFHHHHHHHHHGHHHGHHGHHHECEHHHHHHHGGHGGHHHHHHHHFGHHHHHG<DB<GHHHHHHGGFHHEHHGHHHHHHGHHGGGGFGGGGGGGGFBFFGFFFG0
@M03495:530:000000000-LYBTV:1:2104:16028:6240 1:N:0:CTGGAGTA+AACCGAAC
GTCAGCATGTGAGCTTTGGATGGTTCTGGTTTATCAACGGCAAAATATAGATCGGAAGAGCACACGTCTGAACTCCAGTCACCTGGAGTATCTCGTATGCCGTCTTCTGCTTGAAAAAAAAACGCATATAGACTCGTTACGACATCTGAGCTACTCATCTCCACTCTAGAGAATGACATCAACGCATGCGACATCATGATACGAAAGTATGTTCTCATAGTCTGACTATATGAATTGTAAGTATCTGCAAT
+
A>AB@FFFFFF5DCGGGGGCFGGGHGHHHGHHHHHGHHGGGGGAHHHHHGHGGGGCGGFHHHHHFGHHHGHHHHHHHHHGHGHHHHGHHHHEFGHFGHHHH?1EEFG4?FGG303F30<E@B?//<//@222@22/?</<////.111111111111111100/0/=00000<000000000/.--;.0..--.90000;00....9;000;;00000000000://////////////////////////
@M03495:530:000000000-LYBTV:1:2104:18365:6286 1:N:0:CTGGAGTA+AACCGAAC
GTCAGCATGTGAGCTTTTGAATTAGTAAATTCGTTGACGACAGAAGGAGCAAGATAACGACCACAGGGAGGGTGGTTTATCAACGGCAAAATATAGATCGGAAGAGCACACGTCTGAACTCCAGTCACCTGGAGTAATCTCGTATGCCGTCTTCTGCTTGAAAAAAAAAAAAGAAAAAATATACACAGAGTGTCGCGACTGATTTGATACTAGATCTTTAACCAACCGCAGAGTATTAATATGTGACAATG
+
BBBCCFFFFFFFGGGGGGGGGGHHHHHHHHHHGHHHHHGGGGGHHHHHHHHHHHHHHHGGGGGHHHHGGGGGFGGFGHHHHHHHGGGGGHHHHHHHHHHHGGGGHHGHHHHGHHHGHHHHHHHHHHHHHHHHFFGHHFEHHHGGGHHHGGGHGHHGHHHF0FGHHGGGGG?<..<//.<.01111<0<0:11:1..<--<.0111111:111101111111100..<-<---.111111:11111111100
@M03495:530:000000000-LYBTV:1:2104:13842:6302 1:N:0:CTGGAGTA+AACCGAAC
GTCAGCATGTGAGCTTTGGCGACAGAAGGAGCAAGATAACGACCACAGGGAGGGTGGTTTATCAACGGCAAAATATAGATCGGAAGAGCACACGTCTGAACTCCAGTCACCTGGAGTAATCTCGTATGCCGTCTTCTGCTTGAAAAAAAAAAAAGAGAAACGATAGGAGACGACCAATAGATGTAAACATGTACACTGGGATCCTGTTATGCTATAATCATGTGTGAAATGGACTCGGTCTACGCACGACA
+
CCCCCFFFFFFFGGGGGGGGGGGGGHHHHHHHHHHHHHHHGGGGGHHHHGGGGGEFGFGHHHHHHHGGGGGHHHHHHHHHHHGGGGGHHHHHHGHHHGHHHHHHHHHHHHHHHHHHHHHHFHHHGGHHHHFGGHGHHHHHHHHHHHHGGEECA<..//0:/<....<0/..<@---.000000000000000:<0000/..<.<00<00<000000000000000.:00<00000/..<..00.-.--<--
@M03495:530:000000000-LYBTV:1:2104:11161:6325 1:N:0:CTGGAGTA+AACCGAAC
GTCAGCATGTGAGCTTTGGAGTGAAATCTCTTGTCTTAAGGAATAAAGGAAAAAGATTCCGTCGGAGGCTCGGTGCTCTACAGGTTCAACCTTTGTACTCTATTATTGCCTCACATTCCATCTCTTGTGAAAATATATTTGATTGGCTTTTCTGCAGGTTGTTTGCCAGGACAGGTCGTGATTGCTGGAGCAGGTATGATATAATTCTAGGATTTGACAGATGAATAATTTACATATATATCTAACTTTGA
+
CCCCDFFFFFFFGGGGGGGGGGHHHHHHHHHHHHHHHHHHHHHHHHHHHHHHHHGGHHHIHHHGGGGGGHHGGGGGHHHHHHHHHHHHHHHHHHHHGHHHHHHHHHHHHHHHHHHHHHHHHHHHHHHHHG4GDGFHHHHHHGHHHHGGHHHHHHGHHHGHHGHHHGHHGEHHHGGHGGGGHHFHFHHHFHHHHHGHFFBHFHHHHHHF1GFHHHHHHHHHFFHG:CGGHHGFHHGHGGGGGGGGGGGGGG1
@M03495:530:000000000-LYBTV:1:2104:20089:6330 1:N:0:CTGGAGTA+AACCGAAC
GTCAGCATGTGAGCTTTGGTCCAGCCTGAGTCCTGGTTTATCAACGGCAAAATATAGATCGGAAGAGCACACGTCTGAACTCCAGTCACCTGGAGTAATCTCGTATGCCGTCTTCTGCTTGAAAAAAAAAAATGAGCAAAGCATGTATGTAATGTAAGGGTAAATCAGAGTGAAACTGCATAATGTAAGGAACACTGGAACAGAACAGAATTTAAGCGTCGCAACATAGACAGTCGAGGACGGCGCGTGTC
+
CBCCDFFFFFFFGGGGGGGGGGHHHGHHHHHHHHHHGGHHHHHHHGGGGGHHHHHGHHFHHGGGGHHHHHHHGHHHGHHHHHHFHHHHHHHHHHHGHHH4GHHGGHHHHGGGHGHHHHHHHHHHHGGGGC//01?11101001=11111<11=><<1110<0<0<0<000000000=00000000:00000/.//00:/00/;/0:/9/00000000-;.---.-.;00000/:0..-;-;----:-;-./
@M03495:530:000000000-LYBTV:1:2104:13430:6331 1:N:0:CTGGAGTA+AACCGAAC
GTCAGCATGTGAGCTTTGGAGTGAAATCTCTTGTCTTAAGGAATAAAGGAAAAAGATTCCGTCGGAGGCTCGGTGCTCTACAGGTTCAACCTTTGTACTCTATTATTGCCTCACATTCCATCTCTTGTGAAAATATATTTGATTGGCTTTTCTGCAGGTTGTTTGCCAGGACTTTCCAAGACCTCCACTAGAAAACACAATAAACTTTTTGGAAGCTGGACAACTATCTTCATTTTTCAGAAACAGTGAAC
+
BAAABFFFFFFFGGGGGGGGGGHHHGHHHHHHHHHHHHHHHGHHHHHHHHHHHGGGHHHHHFHGGGGGGHHGGEFGHHHHHHHFHHHHHHHHHHHHGHHHHGHHHHHHFHHHHHHHHHHGHHHHHHHGHFHHHGFHHHHHHHHHHHFHHHHHHHGHHHHHHGHHHHGHHGHGHFHHDGHHHHHHHHHHGFHFFGHFGFE<<<<<DHHHHHGGFCGGHHFFHGFHHFHHFHGGGGFGGFFFF;;CFFFGGE9
@M03495:530:000000000-LYBTV:1:2104:11090:6332 1:N:0:CTGGAGTA+AACCGAAC
GTCAGCATGTGAGCTTTGGAATTAGTAAATTCGTTGACGACAGAAGGAGCAAGATAACGACCACAGGGAGGGTGGTTTATCAACGGCAAAATATAGATCGGAAGAGCACACGTCTGAACTCCAGTCACCTGGAGTAATCTCGTATGCCGTCTTCTGCTTGAAAAAAAAAAAGTAACGGAGAAAGTAGTTACTATTTGGAGGAACACCATTGGCGAATGCGGCCAATTGGATGGACATGGACGTTCGGTTAC
+
A>AAAFFFFFFFF1EGFBBGGGEGGFGFGGGHFGFGGHGGGGEHEGFFGHFHHFHHDGEGE?EGHHHGFEGG?FF?F0FFHGH0EEGEGHHHFHHFFDHHGGGGFCGFHGHGCFFFFHGFHFHFHFHHGHFGBG1F<111<<?ECGHDC<<FFF1FB1FFGHHF.<<CC--.9009.-..-.//0009000;000000/9-------;///:/--9-//------///////-/////-/;-9----;9-9
@M03495:530:000000000-LYBTV:1:2104:6104:6348 1:N:0:CTGGAGTA+AACCGAAC
GTCAGCATGTGAGCTTTGGAGTGAAATCTCTTGTCTTAAGGAATAAAGGAAAAAGATTCCGTCGGAGGCTCGGTGCTCTACAGGTTCAACCTTTGTACTCTATTATTGCCTCACATTCCATCTCTTGTGAAAATATATTTGATTGGCTTTTCTGCAGGTTGTTTGCCAGGACTTTCCAAGACCTCCACTAGAAAACACAATAAACTTTTTGGAAGCTGGACAACTATCTTCATTTTTCAGAAACAGTGAAC
+
AAAAAFFFFBFFGGGGGFFGGGHHHHHHHHHHHHHHHHHHHHHHHHHHHHHHHHGGHHHHHFHGGGGGGHHGGGGGHHHHHHHHHHHHHHHHHHHHGHGHHHHHHHHGHHHHHHHGHHHGHHGHFHHHHHHHHHHHHHHHHHHHHGHHHHHFHHHHHHFHGDHFHHEHHGHFHHHHHBGEHFFGFEHHHHHGHHFFGHGEDGGFHGFGHDCCCHHHHHHHHGHGHHHGHHFFGGGGGGGGGFGFGGFGGG0
@M03495:530:000000000-LYBTV:1:2104:9187:6366 1:N:0:CTGGAGTA+AACCGAAC
GTCAGCATGTGAGCTTTGGAGTGAAATCTCTTGTCTTAAGGAATAAAGGAAAAAGATTCCGTCGGAGGCTCGGTGCTCTACAGGTTCAACCTTTGTACTCTATTATTGCCTCACATTCCATCTCTTGTGAAAATATATTTGATTGGCTTTTCTGCAGGTTGTTTGCCAGGACTTTCCAAGACCTCCACTAGAAAACACAATAAACTTTTTGGAAGCTGGACAACTATCTTCATTTTTCAGAAACAGTGAAC
+
CBCCCFFFFFFFGGGGGGGGGGHHHHHHHHHHHHHHHHHHHHHHHHHHHHHHHHGGHIIHHGHGGGGGGHHGGGGGHHHHHHHHHHHHHHHHHHHHHHHHHGHHHHHHHHHHHHHHHHHHHHHHHHHHHGHHHHHHHHHHHEHHGHFHHHHHHHGHFFFHHGHHHGHHHGHGFGHHHHHHEFHGHHGGHFH1FFGFHHH<<=<DHEGHHHGGECCCGHFFHHHHHGHGHHGGFGGFFFFG0BCFGGFFGE0
@M03495:530:000000000-LYBTV:1:2104:17921:6391 1:N:0:CTGGAGTA+AACCGAAC
GTCAGCATGTGAGCTTTGGTCCAGCCTGAGTCCCTGGTTTATCAACGGCAAAATATAGATCGGAAGAGCACACGTCTGAACTCCAGTCACCTGGAGTAATCTCGTATGCCGTCTTCTGCTTGAAAAAAAAAAATATTTGAGTATGCATGACGTATATGACGTAGTATCTTTAATACATATCGGCATGAATATACCGTATCTATTCTAACTGTCTGCTGTAGTGCGTAAGCATCCGTATGTATTCTGCTTGA
+
CBCCCFFFFFFBGGGGGGGGGGHHHGHHHHHHHHHHHHHHHHHHHHGGGGGHHHHHHHHHHHGGGGHHHHHHHGHHHGHHHHHHHHHHHHHHHHHHHHHHGHHHGGHHHHGGGHGHHHHHHEFFGFHGGG/B@0111111/1=11111111...111111>.<..1<111<111=10=111.----.01111111..<..1:1111:1011111111011<<:1-...<011</..:./11111:<:11:.
@M03495:530:000000000-LYBTV:1:2104:6419:6402 1:N:0:CTGGAGTA+AACCGAAC
GTCAGCATGTGAGCTTTGGTGGATGTGGAATGTGTGCGATCCATGAGCATCATCCAGACCTGGTTTATCAACGGCAAAATATAGATCGGAAGAGCACACGTCTGAACTCCAGTCACCTGGAGTAATCTCGTATGCCGTCTTCTGCTTGAAAAAAAAAACGAAATCGAGCAATTATCTGTGGTACGACTCGTGGTGGATAATTACACACTCTATAAATTCAACATGCAATTACAGAAGTCACGACAACACAC
+
B?ABBFFFFFFDGGGGGGGGFGGHHHHHHHHHGGGHHGGHGGHHHHHHHGHHHHHHHHGHHHHGGHHHHGHHGGGFGGGHHHHHHHHHGEFGHHHHHFHGGHHEFHHHHHFHHHHHHHHHGGFGHBBGHFGGHGEDCFGHGFHHHHHHHHHGH?A/-C.-<..<0....</000000000/;00.............0000;00000.//0009000000//////////////;//9///..---.....
@M03495:530:000000000-LYBTV:1:2104:8513:6405 1:N:0:CTGGAGTA+AACCGAAC
GTCAGCATGTGAGCTTTGGTCCGCCTGGTTTATCAACGGCAAAATATAGATCGGAAGAGCACACGTCTGAACTCCAGTCACCTGGAGTAATCTCGTATGCCGTCTTCTGCTTGAAAAAAAAAAAAAAAGTCAGGAAAACTATCAATTCCACGTTTAGTGTTGATTTACATAAATATTCACCCATCTACACTTTCACATATACATGTACCTCATAACATAGAGTGGCCACTCTGAGCATGCTACTCGTTCAT
+
AAAAAFFFFFFFGGGGGGGGD1A0EAAF11FGGGHFEAEEG?FG1FFAEB2FEA/AA0AAGGFCE0AA>1DG1FFGE2@BFGCEACG1B12@BGHGGF02G/?>FFFFBB>GFHHHGHGCGCB///--.>11101<///000<00000000...:.;:0;;:000000;000009000000..9/0000/090009000000000;000009000/////////---/-////9///:////::/---9//
@M03495:530:000000000-LYBTV:1:2104:23707:6410 1:N:0:CTGGAGTA+AACCGAAC
GTCAGCATGTGAGCTTTGGTCCGCCTGAGTCCCTGGTTTATCAACGGCAAAATATAGATCGGAAGAGCACACGTCTGAACTCCAGTCACCTGGAGTAATCTCGTATGCCGTCTTCTGCTTGAAAAAAAAAAAAACACAAACTCAAAGAAGCTCCTGACTGAGTTGTTCTGCGATCTTCAAACCACACTTTTGAACTTGATTTTCCGAATATTAGTACCTTCAGCTTCCACTTCAGTTTCACGCGATGTGAG
+
BABBBFFFFFFFGGGGGGGGGFFGEGEFHHHHFHHHEGAFHHHHFEEGGFHGFHHHHGHHHGDFAFGHH1GFEHHGEGGHFHHFHBEGFGFHHEF3?GHHHHHGGHHFFG/EGEFHHGFHB0?GFHCCF</</<..0<.0.<1<<00/.</00///0/00/00000.0000--.:.000090....;/00;0.;900000000;0..:..///;//////;/////////9////;/9;/9..---..///
@M03495:530:000000000-LYBTV:1:2104:18597:6434 1:N:0:CTGGAGTA+AACCGAAC
GTCAGCATGTGAGCTTTGGTCCAGCCTGAGTCCTCTGGTTTATCAACGGCAAAATATAGATCGGAAGAGCACACGTCTGAACTCCAGTCACCTGGAGTAATCTCGTATGCCGTCTTCTGCTTGAAAAAAAAAAACAATATCACGTATTCCGTCTCATGTTCGAATAAAGATAATTGTACTCAGAAGTAATATCATGAATGCAGGTCTCAGAAACAGTAGTTACATCTCACTCTCCGTACTATTTACCATTA
+
BBBCCFFFFFFFGGGGGGGGGGHHHGHHCHHGHHHHGGHHHHHHHHHGGGGGHHHHHHHHHHHGFGGHHHHHHHGHHHGHHHHHHHHHGHHHHHHHHFHHFFGFGFGGGHHGFEHFHHHHFHHBGGBGG/CC/@/FF11111?/0>F11>01<00111111..<0.0=0=00000000;0000000:;0000<00;0;00000.:00900000///000000000900000000/.;...0:00B0;9:00
@M03495:530:000000000-LYBTV:1:2104:5923:6458 1:N:0:CTGGAGTA+AACCGAAC
GTCAGCATGTGAGCTTTGGTCCGCCTGGTTTATCAACGGCAAAATATAGATCGGAAGAGCACACGTCTGAACTCCAGTCACCTGGAGTAATCTCGTATGCCGTCTTCTGCTTGAAAAAAAAAAACAAACAACAACCAGACAGCTCCCGACCTCATAAAGGAGAGGAAGTTAATGAAACGATCTCCATTTACACAACACAACTCCCCCGTCCTCACACCAAGATATCAAATACAAATACACACAGACACGCT
+
BABBBFFFFFBFGFFGGFGGGGGGGGHHHHHHHHHHHGGGGGHHHHHHHHGHEGGGGHHHHHHHGAFHGHFHHHHHHHHHHHHGHGHFHHG4FGH1EGHHHGFGHGFHFFGHHF?GHHGCCCB@///0/0//////..0.00.>11<..--.0<=0000;:...:./.<000000000.9;..00000000;009A.9..9;00...-99..//;//.9.;.9///;//////////////:../....-.
@M03495:530:000000000-LYBTV:1:2104:5830:6462 1:N:0:CTGGAGTA+AACCGAAC
GTCAGCATGTGAGCTTTGGAGTGAAATCTCTTGTCTTAAGGAATAAAGGAAAAAGATTCCGTCGGAGGCTCGGTGCTCTACAGGTTCAACCTTTGTACTCTATTATTGCCTCACATTCCATCTCTTGTGAAAATATATTTGATTGGCTTTTCTGCAGGTTGTTTGCCAGGACTTTCCAAGACCTCCACTAGAAAACACAATAAACTTTTTGGAAGCTGGACAACTATCTTCATTTTTCAGAAACAGTGAAC
+
A1A1AFFFF@FFG111GGFGCAEGGHHHGHHHHFFGFHGGHGEEEHHHHHHHFHEEHHB2FAGG?/EECHHEFECEFGHHFHFFHHGFFFHHGFH2GGGGHFHHHHHHBGGHHHHHFGGHEFFHGFFGHF2BFGHGHGHHHHGHHAGHHGDGHH1F1G0FGB/@FBDGHFAEFFGHFGFG0<FCFHFFHEG1FF0GHAHFHFHBGGBDDHGGG0::GFHHHBC.:GFBGFFFGGBBFFFFBCB/BFFF0C:
@M03495:530:000000000-LYBTV:1:2104:21657:6464 1:N:0:CTGGAGTA+AACCGAAC
GTCAGCATGTGAGCTTTGGAGTGAAATCTCTTGTCTTAAGGAATAAAGGAAAAAGATTCCGTCGGAGGCTCGGTGCTCTACAGGTTCAACCTTTGTACTCTATTATTGCCTCACATTCCATCTCTTGTGAAAATATATTTGATTGGCTTTTCTGCAGGTTGTTTGCCAGGACTTTCCAAGACCTCCACTAGAAAACACAATAAACTTTTTGGAAGCTGGACAACTATCTTCATTTTTCAGAAACAGTGAAC
+
AAABBFFFFFFFGGGGGGFGGGHHHHHHHHHHHHHHGHHHHHHGHHHHHHHHHFGGHHHHHHHGGGGGGGHGGEGGHHHHHGHHHHHHHHHHHHHHHHHHHHHHHHHHHHHGHHHHHHHGHHHHHHGFFHHHHHHHHHHHHHHHBGFGGHGHHHHFHHHHHGHEFDGHHHGGHFHHGBDGAGGGHEHGHEG1FGHHHHHFGFDGFHHGHFFFGFHHHHHFHHGEHFHHHHGGGGGGGGGFFGEBBFCBBF0
@M03495:530:000000000-LYBTV:1:2104:9667:6470 1:N:0:CTGGAGTA+AACCGAAC
GTCAGCATGTGAGCTTTGGTCCAGCCTGAGTCCTGGTTTATCAACGGCAAAATATAGATCGGAAGAGCACACGTCTGAACTCCAGTCACCTGGAGTAATCTCGTATGCCGTCTTCTGCTTGAAAAAAAAAAGATCCACCATCCCCCGCTGTAAGGGTTCGCTCTGATTTGTATTATCACATTGAACTGTCTGACGTACTACTACCCCTCCCTCCCTCTCTGTCTACCCTTGTCACTAATTGTCCCGAATAC
+
A>AABFBFFFFDGGGGGGGGGGHHHGHHGHHHHHHHHHHHHHHHHGGGGGHHHHHHHHHHHGGGGHHHGHHHGGHHGHHHHGGEHHHHHHHHGBGGHFEDHHFGGGHHHGEEFFFFHFHF3FGFFGFD?B//<2111?0/1?0<//----.00=/....--...:00;00<0000:00;00000000000000;.;..;9;0CBF......;/C....//99/////.//.9/////////////-.-.9/
@M03495:530:000000000-LYBTV:1:2104:19823:6531 1:N:0:CTGGAGTA+AACCGAAC
GTCAGCATGTGAGCTTTGGAGTGAAATCTCTTGTCTTAAGGAATAAAGGAAAAAGATTCCGTCGGAGGCTCGGTGCTCTACAGGTTCAACCTTTGTACTCTATTATTGCCTCACATTCCATCTCTTGTGAAAATATATTTGATTGGCTTTTCTGCAGGTTGTTTGCCAGGACAGGTCGTGATTGCTGGAGCAGGTATGATATAATTCTAGGATTTGACAGATGAATAATTTACATATATATCTAACTTTGA
+
CBCCCFFFFFFFGGGGGGGGGGHHHHHHHHHHHHHHHHGHHHHHHHHHHHHHHHGGHIIIHIHGGGGGGHHGGEEGHHHHHHHHHHHHHHHHHHHHGHHHHHHHHHHHHHHHHHHHHHHHHHHHHHHHHHHHHHHHHHGHHFHHHHHHHHHHHHHGHHHHHGHHHHHHHGHHFGGFHFGGHHHHBFHHFHFCGHCDGHHHHHHHHHHFGHHGHHHECGFHBFGHCGFGHHEFCGHFBFFBFGFFBFGGGG0
@M03495:530:000000000-LYBTV:1:2104:12171:6549 1:N:0:CTGGAGTA+AACCGAAC
GTCAGCATGTGAGCTTTGGAGACTGGTTTATCAACGGCAAAATATAGATCGGAAGAGCACACGTCTGAACTCCAGTCACCTGGAGTAATCTCGTATGCCGTCTTCTGCTTGAAAAAAAAAAAATACCATTATAGAATCGAAGTATTGGTACGACTTATTATTATTCATCAATGCACTGATACGCATATCTGTTGCGTTCCAATACACTAGATAGTATGAAGACTCACCAGTATCAACGACCGCATCAGTTC
+
CBBCCFFFFFFFGGGGGGGGGGGHHHGGHHHHHHHGGGGFHHGHHHHHHHHGGGGHHHHHHHGHHHGHHHHHHHHHHHHHHHHHHEGHHFGHHGGHHHHGGGHGHHHHFHHHHHGHGGGC//<022111111111?11000..11<1<111.<...00=000=0<000=00000000:0000....:00:0<000-.../00000000:00000;0000000/0000;0.000000/..9----.-0:00:
@M03495:530:000000000-LYBTV:1:2104:23212:6587 1:N:0:CTGGAGTA+AACCGAAC
GTCAGCATGTGAGCTTTGGAATTAGTAAATTCGTTGACGACAGAAGGAGCAAGATAACGACCACAGGGAGGGTGGTTTATCAACGGCAAAATATAGATCGGAAGAGCACACGTCTGAACTCCAGTCACCTGGAGTAATCTCGTATGCCGTCTTCTGCTTGAAAAAAAAAAAAACATACAAATGACGCAGATACTACTCGACATAGGAGTGAGATGTGGTAGTATCTCAATGATATTACGACATGAGAACGT
+
CCCCCFFFFFF5EGGGGGGGGGHHHHHHHHHHGGHHHHGGGGGHHHHHHHHHHHHHHHGGGGGHHHHGGGGGFGGGEFHHHHHHGGGGGHHHHHHHHHGHGGGGHFHHHHHGHHFGHHHHHHHHHHHHHHHGCHGHEGDGHHGGHHEBCECFGHFGGHHGHF0GH-CD@:C--..9000000000.:---00009000..-..0000//;000:0000/0000000:00000000000...-.090000;.
@M03495:530:000000000-LYBTV:1:2104:16396:6589 1:N:0:CTGGAGTA+AACCGAAC
GTCAGCATGTGAGCTTTGGAGTGAAATCTCTTGTCTTAAGGAATAAAGGAAAAAGATTCCGTCGGAGGCTCGGTGCTCTACAGGTTCAACCTTTGTACTCTATTATTGCCTCACATTCCATCTCTTGTGAAAATATATTTGATTGGCTTTTCTGCAGGTTGTTTGCCAGGACTTTCCAAGACCTCCACTAGAAAACACAATAAACTTTTTGGAAGCTGGACAACTATCTTCATTTTTCAGAAACAGTGAAC
+
BABCCFFFFFFFGGGGGGGGGGHHHHHHHHHHHHHHHHHHHGHGHGHHHHHHHHGGHIIHHIHGGGGGGHHGGGGGHHHHHHGGHHHHHHHHHHHHHHHHGHHHHHHHHHHHHHHHHHHHHHHHHHHHHHHHHGHHHHHHHHHHHHHHHHHHHHHHHHHHHGHHGGHHGHHHHHHHHHGFHHHHHHHHHFHBGFHHHHHED=0DGHHHHHGGFFFHHHHHHHGFFHHHHGGGGGGGGGGGGFFGGGGGGGB
@M03495:530:000000000-LYBTV:1:2104:7010:6619 1:N:0:CTGGAGTA+AACCGAAC
GTCAGCATGTGAGCTTTGGAGTGAAATCTCTTGTCTTAAGGAATAAAGGAAAAAGATTCCGTCGGAGGCTCGGTGCTCTACAGGTTCAACCTTTGTACTCTATTATTGCCTCACATTCCATCTCTTGTGAAAATATATTTGATTGGCTTTTCTGCAGGTTGTTTGCCAGGACTCGTGATTGCTGGAGCAGGTATGATATAATTCTAGGATTTGACAGATGAATAATTTACATATATATCTAACTTTGATAG
+
CBCCCFFFFFFFGGGGGGFGGGHHHHHHHHHHHHHHHHHHHHHHHHHHHHHHHHGGHIHIHIHGGGGGGHHGGGGGHHHHHHHFHHHHHHHHHHHHHHHHHHHHHHHHHHHHHHHGHHHHHHHHHHHHHHHGHHGHHHHHHEHHHHHGHHHHHHHHHHHHHGHHGHHHHHHHHHGHHHHHHHHHFGHGHGHFGHHGHHGDHHGHGHGBHHGEBGHHHGHHHCGGGGHFHHGHFHHHHGHHHGGGGGFGGG0
@M03495:530:000000000-LYBTV:1:2104:8274:6629 1:N:0:CTGGAGTA+AACCGAAC
GTCAGCATGTGAGCTTTGGTCCAGCCTGAGTCCTGGTTTATCAACGGCAAAATATAGATCGGAAGAGCACACGTCTGAACTCCAGTCACCTGGAGTAATCTCGTATGCCGTCTTCTGCTTGAAAAAAAAAAGGTGTCCTAAAGGAATGTTTTGGAAGACAGAATTCATCGTGAAGCGAGATAAATTCGATAAAACACGACTAAATACCCTAGCGTACGACCCTCGTAGTAGAGCACGTTACAGTTGCACTC
+
A3AB@FFFFFFBBGGFFGCGFGHHGGHHHHHHFFHHFGHHHHHGGGGGCGHFHHGHHHHHHGGGGFHGHGHHGGHE?DGHHHBGHFGHFHHGHHF@FDH4DDFF?GEHEE/EAEEEEEGFCGHHFFEF/////211<11<1111001?11=00-11<0000>/<00000/.<<C00-.--.0;;;00.00..009...-99-90009090///9..--9.-@/.-..:9///9//.-...9/9///;////
@M03495:530:000000000-LYBTV:1:2104:13873:6645 1:N:0:CTGGAGTA+AACCGAAC
GTCAGCATGTGAGCTTTGGTCCAGCCTGAGTCCTGGTTTATCAACGGCAAAATATAGATCGGAAGAGCACACGTCTGAACTCCAGTCACCTGGAGTAATCTCGTATGCCGTCTTCTGCTTGAAAAAAAAAAAATATAAGTGTAGAGCATTATGTGGTTGTGCTAATTTAATGTACTGTGTATCTGTAGTGACTTGTGGTACTGTTAACTTATCTCAGTTAGTCGTTAGCTCATATCTTGCGACTCTCAGTA
+
DCCCCFFFFFFFGGGGGGGGGGHHHGHHHHHHHHHHFHHHHHHHHGGGGGHHHHHHHHHHHGGGGHHHHHHHGHHHGHHHHHHHHHHHHHHHHHHGHHHEHHHGGHHHHGGGHGHHHHHHHHHHHHFGGGDAA=1111111=1<111>11111111>....00000=00=00<000000000000;000/000<000./000000000000;000;0;00000...9.000;00000000----.0000:0
@M03495:530:000000000-LYBTV:1:2104:21083:6654 1:N:0:CTGGAGTA+AACCGAAC
GTCAGCATGTGAGCTTTGGAGTGAAATCTCTTGTCTTAAGGAATAAAGGAAAAAGATTCCGTCGGAGGCTCGGTGCTCTACAGGTTCAACCTTTGTACTCTATTATTGCCTCACATTCCATCTCTTGTGAAAATATATTTGATTGGCTTTTCTGCAGGTTGTTTGCCAGGACTTTCCAAGACCTCCACTAGAAAACACAATAAACTTTTTGGAAGCTGGACAACTATCTTCATTTTTCAGAAACAGTGAAA
+
BAABBFFFFFFFGGGGGGGGGGHHHHHHHHHHHGHHHHCHHHGHHFHHHHHHHHGGHHHHGHHGGCG?EHHGFBEEHHHHHHHHHHHHEHHHHHFGHHHHHHGHFHHGHHHHHHHHHHHGHHEHHHHHHHGHHGHHHHHHFFHHFAGGFHHHHGHGFAGHHGHFHHHGHHHGHHHHGH1GGHBGHHHFFHHBHFFHHHHEDD<G0GHHHGDC/C/:0GGCGCGHHBGFHHCBGFGGGGB09;9BFF00090
@M03495:530:000000000-LYBTV:1:2104:15302:6668 1:N:0:CTGGAGTA+AACCGAAC
GTCAGCATGTGAGCTTTGGACTCCTGACTGGTTTATCAACGGCAAAATATAGATCGGAAGAGCACACGTCTGAACTCCAGTCACCTGGAGTAATCTCGTATGCCGTCTTCTGCTTGAAAAAAAAAAATTGGGAAGAAGAAAAGGAATGTTTTGACAGCCTCAATATAGAATGCTCTATGTTCTATTCTTACCGGAAGCAGTATATCTTCGATGAGTCGCCGCCTCTCCGTCAGCATATGTCATGCATCTGC
+
AAABAFFFFFFFAFGGGGGGGGHHFFGHHHHFGGHHFHHGEEFFGHHHFHHHGFHEEDFEHHHHHHHGHFHGFDGHHHHCHHHGHHHHHHHFHD4@FGGGGHBGEGFFEGHEDFHHHE?BGE@B@//02>@//1/???1<000>001>1=1<0.1>>CC/</00000000=0=0=<0;:0:0;00<C000:;;?--..BFF00000909..0;00;;9-.-9-..///.9...9/////;///9///////
@M03495:530:000000000-LYBTV:1:2104:10478:6668 1:N:0:CTGGAGTA+AACCGAAC
GTCAGCATGTGAGCTTTGGAGTGAAATCTCTTGTCTTAAGGAATAAAGGAAAAAGATTCCGTCGGAGGCTCGGTGCTCTACAGGTTCAACCTTTGTACTCTATTATTGCCTCACATTCCATCTCTTGTGAAAATATATTTGATTGGCTTTTCTGCAGGTTGTTTGCCAGGACTTTCCAAGACCTCCACTAGAAAACACAATAAACTTTTTGGAAGCTGGACAACTATCTTCATTTTTCAGAAACAGTGAAC
+
CCCCCFFFFFFFGFGGGGGGGGHHHGHHHHHHHHHHHHHHHHHHHHHHHHHHHHGGHHIHHGHGGGGGGHHGGGGGHHHHHHHHHHHHHHHHHHHHHHHHHHHHHHHHHHHHHHHHHHHHHHHHHHHHHHHHHHHHHHHHHGHHHFGGHHHHGHHHHHHHHGHGEHFHGHGHHHHHHGHHFHHFHGHFHFH1FGFHHHHED0<GGHHHHHGGHHHEHHHGHFGHHHHGHHGGGGGGGGGGEFGGGGFBFB;
@M03495:530:000000000-LYBTV:1:2104:13773:6676 1:N:0:CTGGAGTA+AACCGAAC
GTCAGCATGTGAGCTTTGGTCCAGCCTGAGTCCCTGGTTTATCAACGGCAAAATATAGATCGGAAGAGCACACGTCTGAACTCCAGTCACCTGGAGTAATCTCGTATGCCGTCTTCTGCTTGAAAAAAAAAAAAAAAATAAAATGTATAGAGGACGACAACTATCACTCCTATCAAGAAAGGGAAGAACATGGTTGATTTGAGCGACTTCTTTCATACGTCTGCTGGCACTGTATTACGTCTTGAGCTGCA
+
CBCCCFFFFFFFGGGGGGGGGGHHHGHHCHHHHHHHHHHHHGHHHHGGGGGHHHHHHHHHHHGGGGHGHHHHHGHHHGHHHHHHHHHHHHHHHHHHHHHGFHHHGGGHHHGGGHGHHHHHHHHFHHHG?DC@A/<->-.000<00=0=0=00/;.-----:0:00000;/00000090//0.....;///;0/00./9000090--9-.000000;0:.0./.00009/0:/;000909/;/.0000000/
@M03495:530:000000000-LYBTV:1:2104:25181:6718 1:N:0:CTGGAGTA+AACCGAAC
GTCAGCATGTGAGCTTTGGTTTATCAACGGCAAAATATAGATCGGAAGAGCACACGTCTGAACTCCAGTCACCTGGAGTAATCTCGTATGCCGTCTTCTGCTTGAAAAAAAAAAAAAGAGCAGTAGATATTGGCGACCTTGAGAGCAGGTGAGGCCGTCGGAATTGGTGTGGTAGCGTCGATATTATTAGATACTATGAAGAGCGACGAGGGAAGAGGAGGGACTCTGGGTAGTCACCGACGATTGACGTT
+
AABAAFFFDFFDFFGGGGFCGGHHGHHHGGGGEFFHHHHHGGHHGGGGHFHHGFHGHHHGHGHHGHHHFFBFHHGFFHCHB555GGFEGEGHG1EGAFFGBGHGGFGFH@//<B@////001<<111@111110---<.1<<C././<.</0C...:----:;A00/0..9./00/9..;-.9-//9/////;/9///////..9-------...9.....-.;.////./9;////9.----9.;//...
@M03495:530:000000000-LYBTV:1:2104:8492:6737 1:N:0:CTGGAGTA+AACCGAAC
GTCAGCATGTGAGCTTTGGAATTATTCGTTGACGACAGAAGGAGCAAGATAACGACCACAGGGAGGGTGGTTTATCAACGGCAAAATATAGATCGGAAGAGCACACGTCTGAACTCCAGTCACCTGGAGTAATCTCGTATGCCGTCTTCTGCTTGAAAAAAAAAACAAAAAGATATCATAGATGTGTCATGACTAGTCATTCAATTGGATAATAGAGTATTTGACACGGAGATCACAGTCCTTTATAGCCC
+
CABCCFFFFFFFGGGGGGGGGGHHHHHHGHHHHGGGGGHHHHHHHHHHHHHHHGGGGGHHHHGGGGGEGGGGHHHHHHHGGGGGHHHHHHHHHHHGGGGHHHHHHHFFGHGHHHHHHHHHHHHHHHHHHHHHHDGGHGGHHHHGDGHGGHHGGHF<GHHHGG?E:...:...;0;B00090;;;;00000000;0:;000000000000000000000099000000.--.-900/0000;:00000000/
@M03495:530:000000000-LYBTV:1:2104:16963:6738 1:N:0:CTGGAGTA+AACCGAAC
GTCAGCATGTGAGCTTTGGAGTGAAATCTCTTGTCTTAAGGAATAAAGGAAAAAGATTCCGTCGGAGGCTCGGTGCTCTACAGGTTCAACCTTTGTACTCTATTATTGCCTCACATTCCATCTCTTGTGAAAATATATTTGATTGGCTTTTCTGCAGGTTGTTTGCCAGGACTTTCCAAGACCTCCACTAGAAAACACAATAAACTTTTTGGAAGCTGGACAACTATCTTCATTTTTCAGAAACAGTGAAC
+
CBBCCFFFFFFBGGGGGGGGGGHHGHHHHHHHHFHHHHCHHHHHHHHHHHHHHHGGHIHHHHHGGGGGGHHGGGGGHHHHHHHHHHHHHHHHHHHFHHHHHHHHGHHHHHHGHHHHHHHHHHHGHHHHFHGBGGHHGHEHHHHHHHHHHHHHHGHGGGHHCEHGHHHHGFHHGHGHHFBHFHHFHFHHHHH1FGHHFFE.DGDGFFHHHHG-::CEFHHHHHHHHFHHGHGGGGGGGGGGGF/:CFBGFG0
@M03495:530:000000000-LYBTV:1:2104:7950:6741 1:N:0:CTGGAGTA+AACCGAAC
GTCAGCATGTGAGCTTTGGAGTGAAATCTCTTGTCTTAAGGAATAAAGGAAAAAGATTCCGTCGGAGGCTCGGTGCTCTACAGGTTCAACCTTTGTACTCTATTATTGCCTCACATTCCATCTCTTGTGAAAATATATTTGATTGGCTTTTCTGCAGGTTGTTTGCCAGGACAGGTCGTGATTGCTGGAGCAGGTATGATATAATTCTAGGATTTGACAGATGAATAATTTACATATATATCTAACTTTGA
+
BBBBBFFFFFFBGFFGGGCFGFGHHHGHHHHHHHHHHHHHGHHHGHHHHHHHHGGGHHHHHGHGGGGGGHHGGFFGHHHHFHHGGHHHHHHHHHGGHGHFHHEHHHHEHFFHGFHGHHHHHHHHHFHGHHEFHGFHGFGHHDGHHGHHGHHHHH3FGHHGHGAGHHGHHGEAGFGFGFGGHHBGGHHFAHHEHFCHGHHHHHHGHGHGHFHHHHHHCCHFCCGG;CCGHHBCGGHHGGGGGGEFFGGGGG0
@M03495:530:000000000-LYBTV:1:2104:9320:6759 1:N:0:CTGGAGTA+AACCGAAC
GTCAGCATGTGAGCTTTGGAGTGAAATCTCTTGTCTTAAGGAATAAAGGAAAAAGATTCCGTCGGAGGCTCGGTGCTCTACAGGTTCAACCTTTGTACTCTATTATTGCCTCACATTCCATCTCTTGTGAAAATATATTTGATTGGCTTTTCTGCAGGTTGTTTGCCAGGACTTTCCAAGACCTCCACTAGAAAACACAATAAACTTTTTGGAAGCTGGACAACTATCTTCATTTTTCAGAAACAGTGAAC
+
CCCCCFFFFFFFGGGGGGGGGGHHHHHHHHHHHHHHHHHHHHHHHHHHHHHHHHGGHIIHHHHGGGGGGHHGGGGGHHGHHHHHHHHHHHHHHHHHHHHHHHHHHHHHHHHHHHHHHHHHHHHHHHHHHFHGHHHHHHHHHHHHGFHHHHHHGGHHHHHHHGHHHHHHGHHHHHHHHHHHHGFHHHGHEFGGHHCGHHG<DDFGGHGHHHGGGHGHHHHFHFGHHHHHHHGGGGGGGGGGGGGFFGGGGG0
@M03495:530:000000000-LYBTV:1:2104:10775:6770 1:N:0:CTGGAGTA+AACCGAAC
GTCAGCATGTGAGCTTTGGAGGACAGAGGAGCAAATAACGACCACAGGGAGGGTGGTTTATCAACGGCAAAATATAGATCGGAAGAGCACACGTCTGAACTCCAGTCACCTGGAGTAATCTCGTATGCCGTCTTCTGCTTGAAAAAAAAAAAAAACACTAACCTTGAGCTCACTACTCATAGAGCACGTATGTCATCATGAATACGATCATAGTGATGACATTACTACTGCTTAGTGTGAGCACGTCTTGG
+
CBCCDFFFFFFFGGGGGGGGGGGHHGHHGHGHHHHHHHHGGGGGHHHHGGGGGEFGGGHHHHHHHGGGGGGHHHHHHGHHHGGGGHHHHHHHGHHGGHHHHHHHHHHHHHHHHHHHGHGFFHHGGHHHHGFGHGHHHHHHHHHFHHCD-<<---<...::00.1<<000100011<1011111110<-./</11::111111110..<..:1111:1110<11:1<111011110<1<11100.-<./.10
@M03495:530:000000000-LYBTV:1:2104:16098:6780 1:N:0:CTGGAGTA+AACCGAAC
GTCAGCATGTGAGCTTTGGAATTAGTAAATTCGGATAACGACCACAGGGAGGGTGGTTTATCAACGGCAAAATATAGATCGGAAGAGCACACGTCTGAACTCCAGTCACCTGGAGTAATCTCGTATGCCGTCTTCTGCTTGAAAAAAAAAAAAGAGTATAAGCGAAATAAGCAAACAGATACGTGATGCTCTCGCCTTACGTGTGTTTTAACGAGTAACATATATAATATATCAATGCAATAGAAACCTCG
+
CBCCCFFFFFFFGGGGGGGGGGHHHHHHHHHHGHGGGHHGGGGGHHHHGGGGGGGGGGHHHHHHHGGGGGHHHHHHHHHHHGGGGHHHHHHHGHHHGHHHHHHHHHHHHHHHHHHHHHGHHHHGGHFHHGGGFGHHHHHHEGHDHHGCCGE--../00<0000-.-:.00000/0..//000.0/./00;000..-..00.///.:/:/0009....:0:00:0000000B0000:000:000000/.//.
@M03495:530:000000000-LYBTV:1:2104:16431:6800 1:N:0:CTGGAGTA+AACCGAAC
GTCAGCATGTGAGCTTTGGAGTGAAATCTCTTGTCTTAAGGAATAAAGGAAAAAGATTCCGTCGGAGGCTCGGTGCTCTACAGGTTCAACCTTTGTACTCTATTATTGCCTCACATTCCATCTCTTGTGAAAATATATTTGATTGGCTTTTCTGCAGGTTGTTTGCCAGGACTTTCCAAGACCTCCACTAGAAAACACAATAAACTTTTTGGAAGCTGGACAACTATCTTCATTTTTCAGAAACAGTGAAC
+
CBCCCFFFFFFBGGGGGGGGGGHHHHHHGHHHHHHHHGGHHHHHHHHHHHHHHHGGHHHIHIHGGGGGGHHGGGGGHHHHHHHHHHHHHHHHHHHHHHHHHHHHHHHHHHHHHHHHHHHHHHHHHHHHHFHG3FHHHHHHHFGHHGHHHHHHHHHGHHHHHGHHHHHHHGHHHHHHHGDGFHHGHHGHHHHDGFHGHHH<<DDGHGHHHHGCF:FHHHHHHHHGHHHHHHGGGFFGGGGGFCFGGGFFBF0
@M03495:530:000000000-LYBTV:1:2104:18386:6816 1:N:0:CTGGAGTA+AACCGAAC
GTCAGCATGTGAGCTTTGGAGTGAAATCTCTTGTCTTAAGGAATAAAGGAAAAAGATTCCGTCGGAGGCTCGGTGCTCTACAGGTTCAACCTTTGTACTCTATTATTGCCTCACATTCCATCTCTTGTGAAAATATATTTGATTGGCTTTTCTGCAGGTTGTTTGCCAGGACTTTCCAAGACCTCCACTAGAAAACACAATAAACTTTTTGGAAGCTGGACAACTATCTTCATTTTTCAGAAACAGTGAAC
+
CCCCCFFFFFFFGGGGGGGGGGHCHFHHHHHHHHHHHHFFFHHHHHHHHHHHHHGGHHHHHGHFGGGGGHGGGGGGHHHGHHHHHHHHHHHHHHHHHHHHHHFHHHHHHHHHHHHHHHHHHHHGHHHHHHHFFGHHHHHHHHHHHFFHHHHHHHHFHHHHHGHHHHHHHHHHHHHHHHDGGHHHHHHHHGH1FGHHHHH.<<<DGHHHHHGGFHFHGHHHHHHHHGHHHHFGGFFGGGBB0=BFFFFF0C0
@M03495:530:000000000-LYBTV:1:2104:10929:6849 1:N:0:CTGGAGTA+AACCGAAC
GTCAGCATGTGAGCTTTGGTCCAGCCTGAGTCCTGGTTTATCAACGGCAAAATATAGATCGGAAGAGCACACGTCTGAACTCCAGTCACCTGGAGTAATCTCGTATGCCGTCTTCTGCTTGAAAAAAAAAAAAAAAAGAAATTACATGCAACAACATTTAGTAGACTACATACCCAACAAACATCCAGAAGCCATAGCAATGTTCACTTCATATGACGACACAACTATACTACCATAATCTTCTGTAACTA
+
CCCCDFFFFFFFGGGGGGGGGGHHHGHHGHHHHHHHGHHHHHHHHGGGGGHHHHHHHHHHHGGGGHHHHHHHGGHHGHGHHHHHHHHHHHHHHHHHHGHFFHHGGHHHHGFGHGHHHHHHHEFHHHGGGG/</>-><<../00000=D<000..../00000000000/0000/00.9.<.9C00:000/00./00000:C00000<0000000000..<--/..<0000000/<0<0<000000<000<0
@M03495:530:000000000-LYBTV:1:2104:6878:6862 1:N:0:CTGGAGTA+AACCGAAC
GTCAGCATGTGAGCTTTGGAGTGAAATCTCTTGTCTTAAGGAATAAAGGAAAAAGATTCCGTCGGAGGCTCGGTGCTCTACAGGTTCAACCTTTGTACTCTATTATTGCCTCACATTCCATCTCTTGTGAAAATATATTTGATTGGCTTTTCTGCAGGTTGTTTGCCAGGACTTTCCAAGACCTCCACTAGAAAACACAATAAACTTTTTGGAAGCTGGACAACTATCTTCATTTTTCAGAAACAGTGAAC
+
AAAAAFFFF5DDBFF4FGFGGGGHHHHHGHGHHFGHHHHHGGFGHHGHDGHHGAEGHHGHHBAEECGCFHFGCFGCHHHHHHGHHHHBHGHHHHEHFHHHHFHHFHHBDGHHHHHHGHGFHHHFGHHHGHGHHFHHGHHGHEHFGHFGABFBGF?3GFHBGGFHHHHHEHHGHHHHHGFHAGGGHHGHGGHBGFBGGCG<DDGHFGFFBGFDBG/GEHFFHHHEGHHGFHGFFGGFFGGGF;;FFGFFFB0
@M03495:530:000000000-LYBTV:1:2104:24180:6911 1:N:0:CTGGAGTA+AACCGAAC
GTCAGCATGTGAGCTTTGGAGTGAAATCTCTTGTCTTAAGGAATAAAGGAAAAAGATTCCGTCGGAGGCTCGGTGCTCTACAGGTTCAACCTTTGTACTCTATTATTGCCTCACATTCCATCTCTTGTGAAAATATATTTGATTGGCTTTTCTGCAGGTTGTTTGCCAGGACTTTCCAAGACCTCAACTAGAAAACACAATAACCTTTTTGGAAGCTGGACAACTATCTTCATTTTTCAGAAACAGTGAAC
+
>1>1AFFFFFFFBCDCFD1A1FGHHHHFFFHFHDHGHH3GFFGHHHHHHGH00GGGHHDGF1B/EEE/?GCGGEGEHHHHHGBEHGHGHHHHHFD2B@GFGHHHHHHEGFHHHHGH2>EFGHFFGHFFFEGFDFBBF>F2BF2BDAGHBCF2GHFFFGGHCCGF<FFFF/?GFGDG1DGD0F?1<1<FGF11FG00<CA.<=00=D0<DD-::;/;:0/.CF.CHFCFGBBBF90;0/;0009B/B000C0
@M03495:530:000000000-LYBTV:1:2104:24197:6943 1:N:0:CTGGAGTA+AACCGAAC
GTCAGCATGTGAGCTTTGGAGTGAAATCTCTTGTCTTAAGGAATAAAGGAAAAAGATTCCGTCGGAGGCTCGGTGCTCTACAGGTTCAACCTTTGTACTCTATTATTGCCTCACATTCCATCTCTTGTGAAAATATATTTGATTGGCTTTTCTGCAGGTTGTTTGCCAGGACTTTCCAAGACCTCCACTAGAAAACACAATAAACTTTTTGGAAGCTGGACAACTATCTTCATTTTTCAGAAACAGTGAAA
+
ABAABFFFFFB5FGGGGGGGGGHHHHHHGHHHHFHHHHGHBDFHHHHHFFHHFCFGGHHHHHGE0EECGHHGG?EGHHHHHBBEGFHHBDAFGHHHHHGGHHHHHHHGHHHGHHHGFHHBBFHHHGBBFDDD?BDGG?GHF?FGDCB2FGFFHF332C<FBAEHHEHGFFFAFHF1GFBG00?FFHFHHBCFHBGHE...<=GGHDFGHHF?/;CEGBCGHHHHHGHHHBFFGFFFF90CE0////=;FF0
@M03495:530:000000000-LYBTV:1:2104:18992:6946 1:N:0:CTGGAGTA+AACCGAAC
GTCAGCATGTGAGCTTTGGAGTGAAATCTCTTGTCTTAAGGAATAAAGGAAAAAGATTCCGTCGGAGGCTCGGTGCTCTACAGGTTCAACCTTTGTACTCTATTATTGCCTCACATTCCATCTCTTGTGAAAATATATTTGATTGGCTTTTCTGCAGGTTGTTTGCCAGGACAGGTCGTGATTGCTGGAGCAGGTATGATATAATTCTAGGATTTGACAGATGAATAATTTACATATATATCTAACTTTGA
+
BABBBFFFFFFFGGGGGGGGGGGHHHHGHHGHHHHHHHHHHHHGFFHHHHHHEHGGHHIHHHHGGGGGGEFGGFGFHHHHGHHHHHEDFHHHHHHGFHHGHFFHHHHHHHHHGHGHHFHHHHHHHHHGHGHHDFGHHHHHHHHHFHHHHHHHHHHGGHHHGCH<CBGFHHEHHGGFCDCDGHHHGHHHEFF.GHCGDFGFHHGGHHFGFHBHHHGHFFHHBFGG;CCCGHHHHGHFGGGGFGGFGGBFFG0
@M03495:530:000000000-LYBTV:1:2104:15635:6956 1:N:0:CTGGAGTA+AACCGAAC
GTCAGCATGTGAGCTTTGGACTCCTGACTGGTTTATCAACGGCAAAATATAGATCGGAAGAGCACACGTCTGAACTCCAGTCACCTGGAGTAATCTCGTATGCCGTCTTCTGCTTGAAAAAAAAAAAACAGCTCACCAAAAGATCATAAGAAGACTGCTGAGCGCACACACTATAGGGCAAATACATAGATCCAGTAGAAACTCACATTGTCGCTGTCATAGTACTGTGCACTCACGATGTCTTAGCATTA
+
CCCCCFFFFDFFGGGGGGGGGGHHHHHHHHHGHHHHHHHHGGGGGHHHHHHHHHHGGGGGHHHHHHHGHHHGHHGHHHHHHHHHHHHHBGGHHH4GHHGGHHHHGGGGGHHFHGHHHHGFHGGDGD//?/001<1101/..0.111111<11<1/00/000</--;--.../:00;0./..9000;0;C00000;000000/;00:00;000.....;/9/////9/99//;//9/....;/9//9/////
@M03495:530:000000000-LYBTV:1:2104:24517:6962 1:N:0:CTGGAGTA+AACCGAAC
GTCAGCATGTGAGCTTTGGAGTGAAATCTCTTGTCTTAAGGAATAAAGGAAAAAGATTCCGTCGGAGGCTCGGTGCTCTACAGGTTCAACCTTTGTACTCTATTATTGCCTCACATTCCATCTCTTGTGAAAGTATATTTGATTGGCTTTTCTGCAGGTTGTTTGCCAGGACTTTCCAAGACCTCCACTAGAAAACACAATAAACTTTTTGGAAGCTGGACAACTATCTTCATTTTTCAGAAACAGTGAAC
+
AABBBFFFF55BFGBFFGGBGGHHHHHHHHHGFHHHHHHHHGFHHGHHHHHHHHGGHHHHHGGGGGGGGHGGGGGGHHHHGGHHHHHGHGHHHHGHHHHHHFHHHHHGHFEGHHHHHHHFFHGHHHHHHFHF3BFGHHHHHBFHHHBGHHGHHHFFGH@GCDGCCGFHHGHGHHGHGHHGHCHHGACFGFH1GFGEHGHEDG<0DB<DGHGGHGHHHHHHHFHCHEFGFHGGGGFECFG0FBBBBFFG0;0
@M03495:530:000000000-LYBTV:1:2104:16135:6969 1:N:0:CTGGAGTA+AACCGAAC
GTCAGCATGTGAGCTTTGGAGTGAAATCTCTTGTCTTAAGGAATAAAGGAAAAAGATTCCGTCGGAGGCTCGGTGCTCTACAGGTTCAACCTTTGTACTCTATTATTGCCTCACATTCCATCTCTTGTGAAAATATATTTGATTGGCTTTTCTGCAGGTTGTTTGCCAGGACTTTCCAAGACCTCCACTAGAAAACACAATAAACTTTTTGGAAGCTGGACAACTATCTTCATTTTTCAGAAACAGTGAAC
+
CBCCCFFFFFFFGGGGGGGGGGHHHHHHHHHHHHHHHHHHHHHHHHHHHHHHHHGGHHHHHHHGGGGGGHHGCFGGHHHHHHGHHHHHHHHHHHHHHHHHHHHHGHHHHHHHHHHHHHHHHHHHHHHHHHHHHGFHHHHHHHHHHHHHHGHHGHHHHHHHHGHHHHHGHEEHHHHHHHHHHHHHHFHHHHH1GHHHHGHGDG0GHHHHHHGGBGGFHHHHHGHHHCHGHHGGGGGGGGGFGFFGGGFFFGB
@M03495:530:000000000-LYBTV:1:2104:11178:6983 1:N:0:CTGGAGTA+AACCGAAC
GTCAGCATGTGAGCTTTGGAGTGAAATCTCTTGTCTTAAGGAATAAAGGAAAAAGATTCCGTCGGAGGCTCGGTGCTCTACAGGTTCAACCTTTGTACTCTATTATTGCCTCACATTCCATCTCTTGTGAAAATATATTTGATTGGCTTTTCTGCAGGTTGTTTGCCAGGACTTTCCAAGACCTCCACTAGAAAACACAATAAACTTTTTGGAAGCTGGACAACTATCTTCATTTTTCAGAAACAGTGAAC
+
CBCCCFFFFFFFGGGGGGGGGGHHHHHHHHHHHHHHHHHHHHHHHHHHHHHHHGGGHIHHHGHGGGGGGHHGGEGGHHHHHHHHHHHHHGHHHHHHHHHGHHHHGHHHHHHHHHHHHHGHHHHHHHHHHHHHHHHHGHHHHHHHHHHHHHHHHHHHHHHHGGHHHHHHGEGHHHHHHHEHEFFGHHGHHHHBGFGHHHGED=<DHHHHHHGGBHFHHHHFGHHGHGHGHHGFGGGGGGGGFBFGGGFFFG0
@M03495:530:000000000-LYBTV:1:2104:26926:6985 1:N:0:CTGGAGTA+AACCGAAC
GTCAGCATGTGAGCTTTGGAGTGAAATCTCTTGTCTTAAGGAATAAAGGAAAAAGATTCCGTCGGAGGCTCGGTGCTCTACAGGTTCAACCTTTGTACTCTATTATTGCCTCACATTCCATCTCTTGTGAAAATATATTTGATTGGCTTTTCTGCAGGTTGTTTGCCAGGACTTTCCAAGACCTCCACTAGAAAACACAATAAACTTTTTGGAAGCTGGACAACTATCTTCATTTTTCAGAATAAGTGAAA
+
ABBAAFFFFFFDGGGGGFGCAGFGHGFHHHHHBHHHHHHHHHHHHGHHGHHHHHGGHHHHGHHGGGGGGHGGGEEGHHHGHFFHHHHHHEFCGHGDGHHHGFHHHHH4GEGGFHHFHHG?GBGEFHFGHHFFBDGHHBHHGBDFGGHHGHHHHHHGGACFFCFHHGHHH?GGHHHG1FHFFBFFFCG01<C11=>GHH..00<=DHFGD0-@/::.0<C.GGHEGHHHFGGB0F0F0/;00000;0;00;0
@M03495:530:000000000-LYBTV:1:2104:16187:7003 1:N:0:CTGGAGTA+AACCGAAC
GTCAGCATGTGAGCTTTGGAATATTCTGGTTTATCAACGGCAAAATATAGATCGGAAGAGCACACGTCTGAACTCCAGTCACCTGGAGTAATCTCGTATGCCGTCTTCTGCTTGAAAAAAAAAAAGTAAAAAATAATAAGGCAGGTTGAAAATCATATGTGTTTAGCTTACAGCAAGTATAAGCTATGTGTGCACGATTCTGATGTATCAATAGCTGTAATGATTGAGCACATGTCACTCTATCCGTCTGT
+
CCCCCFFFFFFDGGGGGGGGGGHHHHHHHHHHHHHHHHGGGGGHHHHHHHHHHHGGGGHHHHHHHGHHHGHHHHHHHHHHHHHHHHHHHHHHFGHHGGHHHHGGGHGHHHHHHHHHHHHGGGG///222222<0111111110.-<1001111111=11<1=/<11111<0<00<//1:111101:1111:.110...<1<1<11111111111:<0:<1111:110000./101111111111/.....1
@M03495:530:000000000-LYBTV:1:2104:14850:7012 1:N:0:CTGGAGTA+AACCGAAC
GTCAGCATGTGAGCTTTGGAGTGAAATCTCTTGTCTTAAGGAATAAAGGAAAAAGATTCCGTCGGAGGCTCGGTGCTCTACAGGTTCAACCTTTGTACTCTATTATTGCCTCACATTCCATCTCTTGTGAAAATATATTTGATTGGCTTTTCTGCAGGTTGTTTGCCAGGACTTTCCAAGACCTCCACTAGAAAACACAATAAACTTTTTGGAAGCTGGACAACTATCTTCATTTTTCAGAAACAGTGAAC
+
A>ABBFFFFFFFGGGGGGGGGGHHHHGHHHHHGHHHHHCHGHHHHHHHHHHHHHGGHGHHHHHGGGGGGHGGGFEGHHHHHGHHHHHHHGHHHHHHHHHHHHHHHHGHHHHHHHHHHHHHHHHHHHHHGHGGHHHHHFHFHHHHGAHHGHHHHH33GGGHHDFFGFGHHFGGHFGHD@FHHHHHHHHCGFF<GGBCFGEGG0<GHHHHGDDCCGHEHHGHGHHAGHHHHFGGGGGGGFG0;;CFGGFBFF0
@M03495:530:000000000-LYBTV:1:2104:18585:7017 1:N:0:CTGGAGTA+AACCGAAC
GTCAGCATGTGAGCTTTGGTCCAGCCTGAGTCCTGGTTTATCAACGGCAAAATATAGATCGGAAGAGCACACGTCTGAACTCCAGTCACCTGGAGTAATCTCGTATGCCGTCTTCTGCTTGAAAAAAAAAAAAAAAAAAAATTGAGTCATGTACATAGTGATAGGTACGTCTGCATCACACGACTACACCACAGGGATGCTAGAGACGTCAGACACTTCACGACTGTTGATGATCTCCTCGGTCATATCTC
+
CCCCDFFFFFFFGGGGGGGGGGHHHGHHHHHHHHHHHHHHHHHHHGGGGGHHHHHHHHHHHGGGGHHHHHHHGHHHGHHHHHHHHHHHHHHHHHHHHHHBHHHGGHHHHGGGHGHHHHHHHHHHHHGGGB>//<><-----.0110:<111<11:11:111<<1=111././.11110000---<</0//..<..../.:11:001/...9.10/:01010..<..0101111111101/.....1111:1
@M03495:530:000000000-LYBTV:1:2104:4488:7019 1:N:0:CTGGAGTA+AACCGAAC
GTCAGCATGTGAGCTTTGGAGTGAAATCTCTTGTCTTAAGGAATAAAGGAAAAAGATTCCGTCGGAGGCTCGGTGCTCTACAGGTTCAACCTTTGTACTCTATTATTGCCTCACATTCCATCTCTTGTGAAAATATATTTGATTGGCTTTTCTGCAGGTTGTTTGCCAGGACTTTCCAAGACCTCCACTAGAAAACACAATAAACTTTTTGGAAGCTGGACAACTATCTTCATTTTTCAGAAACAGTGAAC
+
AAA?AFF1DDD3BE1FGG1FFFHHHHHHHHHHHGHFHHHHHHHGHHFBGHBGHHGGHHFHHGGCGGEEFEGGGFGGHGFHHGH01BGBFHGFHHHHHGHHHBFFHFEB11FEHGFFFGFHFHGHHHHFCHHBGHFHHEHHGFHEDAFGHHHDFDFFCHHFCGHB0F1FGGFEFGHBHHFEFH0<CEC0FGFHHBBFFFC<<DG0<G0DD<AGFFF.CGHHHHHHHHFFC0FGGFGGGGGGB0://C0CFF0
@M03495:530:000000000-LYBTV:1:2104:18151:7031 1:N:0:CTGGAGTA+AACCGAAC
GTCAGCATGTGAGCTTTGGAATTAGTAAATTCGTTGACGACAGAAGGAGCAAGATAACGACCACAGGGAGGGTGGTTTATCAACGGCAAAATATAGATCGGAAGAGCACACGTCTGAACTCCAGTCACCTGGAGTAATCTCGTATGCCGTCTTCTGCTTGAAAAAAAAACAAAAAATATATCAGAACGTCATCGCAAGCTGGGGGACCAGTGGATACCTGCACGATCATCTGTCCAGACGCATCACATACC
+
CBBBCFFFFFFFGGGGGGFGGGHHHHHHHHHHGHHHHHGFGGG3GHHHHHHGHHHHGHGFGGGHEHHGFEGGBFGEGHHHHHHHEGGGGGHHHHHGHGHHGGGGHHHHHHHGHHHGHHHHHHHHHHFDGGHHGFFGFHB1FH<?CCFHFDCHGHGHHHHHHE00<-ADF...:..-.000;00000:..;..;/.:.-.///.--9-...9/////////.//..:../99//9;//:.---.9//////;
@M03495:530:000000000-LYBTV:1:2104:16512:7051 1:N:0:CTGGAGTA+AACCGAAC
GTCAGCATGTGAGCTTTGGACCAGCCTGAGTCCCTGGTTTATCAACGGCAAAATATAGATCGGAAGAGCACACGTCTGAACTCCAGTCACCTGGAGTAATCTCGTATGCCGTCTTCTGCTTGAAAAAAAAAACAAGCTAAATCATATGCCCGATTCTACTTGCGCAAACAAGACAGTCAGAATCATATATAACTGGCATAATGACAGACGATGCGTGTGTGTCGGTCGTAATTGCTACTCCGACTCTAGTG
+
BACBCFFFFFFFGGGGGGGGGGHHHGHHGHHHHHHHHHHHHHHHHHGGGGGHHHHHHHHHHHGGGGHHHHHHHGHHHGHHHHHGHHHHHHHHHHHHFGGHHEHHGGHHHHGFGHGHHGGHHHFGHHHGG?/</=/0/11111111=11110.--.111<1000----<.../////<00000<000000900000/./0000;000:FA--...-9.;....0.--9--...00;000000.---.000:0
@M03495:530:000000000-LYBTV:1:2104:10453:7055 1:N:0:CTGGAGTA+AACCGAAC
GTCAGCATGTGAGCTTTGGAGTGAAATCTCTTGTCTTAAGGAATAAAGGAAAAAGATTCCGTCGGAGGCTCGGTGCTCTACAGGTTCAACCTTTGTACTCTATTATTGCCTCACATTCCATCTCTTGTGAAAATATATTTGATTGGCTTTTCTGCAGGTTGTTTGCCAGGACTTTCCAAGACCTCCACTAGAAAACACAATAAACTTTTTGGAAGCTGGACAACTATCTTCATTTTTCAGAAACAGTGAAC
+
CCCBCFFFFFFFGGGGGGGGGGHHHGHHHHHHHHHHHHHHHHHHHHHHHHHHHHGGHIIHHGHGGGGGGHHGGFGGHHHHHHHHHHHHHHHHHHHHHHHHHHHHHHHHHHHHHHHHHHHFGHHHHHHHHHHHHHHHGHHHHGHHHHHHHHHHHHHHHHHHHGHHHHHHHHHHHHHHGHBGHHHHHHGHHFH1DDHHHHH.D=DDHHHHHGGGEGEGHHHEGHHHHGHHGHGGGGGGGGGGB;FGFGGGGGB
@M03495:530:000000000-LYBTV:1:2104:9475:7064 1:N:0:CTGGAGTA+AACCGAAC
GTCAGCATGTGAGCTTTGGTCCAGCCTGAGTCCTGGTTTATCAACGGCAAAATATAGATCGGAAGAGCACACGTCTGAACTCCAGTCACCTGGAGTAATCTCGTATGCCGTCTTCTGCTTGAAAAAAAAAAAACTAAATAAATGAAATACTCACAGATTCTGGAAGTAAATTAGCATGTTAATACACTCATCGTGCCTACTCCAATTGAAACTATCTACACTGGTATGCTACTATCGTAGTTGTATGAACT
+
CBBCCFFFFFFFGGGGGGGGGGHHHGHHHHHHHHHHHHHHHHHHHGGGGGHHHHHHHHHHHGGGGHHHHHHHGGHHGHHHHHHGHHGHHHHHHHHGHHH4GHHGGHHHHGGGHGHHHHHHHHHEHHECFGGA>/1?=11111=111111>1111<110000<00</<00=0<00/0;0:00;000000:/00;...900;0:000000000000000000/:0/;00000;00:00./..;0000000000
@M03495:530:000000000-LYBTV:1:2104:23383:7065 1:N:0:CTGGAGTA+AACCGAAC
GTCAGCATGTGAGCTTTGGAATTAGCTGGTTTATCAACGGCAAAATATAGATCGGAAGAGCACACGTCTGAACTCCAGTCACCTGGAGTAATCTCGTATGCCGTCTTCTGCTTGAAAAAAAAAAAATACGCAATGCGTATTCACAAGCGGATAGCACAGGTAAAAATTATAGATACGGCTGCCCGTCTGGTAAATAGTGTGGCTGGAAAAGTGCTGGAGCGCCTGTCTGGAGCAGTCGCGCAAACTGTCAT
+
BABBBFFFFFFBGFGGGGGGGGGHHHFGHFHHHHHHHHGEGGGFHHHHHHGGHHGGFGFHFFHFHGHHHGHHHFHHGHGFHHGCFGBFBGBF4FGEGEHFFFE?EGFFHEHGFHHHEHHGG/B//<01?/?//?F1<<<.1>111<0<.---.<000//.00;000.:000000:0:;---....-.9./09000000000....9.//./////9/..9-;-.9//////.9.///.------./;//9/
@M03495:530:000000000-LYBTV:1:2104:9067:7077 1:N:0:CTGGAGTA+AACCGAAC
GTCAGCATGTGAGCTTTGGAGTGAAATCTCTTGTCTTAAGGAATAAAGGAAAAAGATTCCGTCGGAGGCTCGGTGCTCTACAGGTTCAACCTTTGTACTCTATTATTGCCTCACATTCCATCTCTTGTGAAAATATATTTGATTGGCTTTTCTGCAGGTTGTTTGCCAGGACTTTCCAAGACCTCCACTAGAAAACACAATAAACTTTTTGGAAGCTGGACAACTATCTTCATTTTTCAGAAACAGTGAAC
+
BBBBAFFFFFFFGGGGGGGGGGHHHHHHHHHHHHHHHHHHHHHHHHHHHHHHHHGGHHHHHHHGGGGGGHHGGGGGHHGGHHHFHHHHHHHHHHHHHHHHHHHGGHHHHHHHHHHGHHHGHHHHHHHHHBHHFGHHFHHHHHHHHGHHHHHHHHHHHHHHHGHHHHHHGGHHHHHHHGGHEHHGHHHHHHFFGG<CGHHCD=DGHHHHHHGGFHFFHHBAGHHGFHHHH0CFG0CFGEGGEFFFFGCFFF0
@M03495:530:000000000-LYBTV:1:2104:16967:7093 1:N:0:CTGGAGTA+AACCGAAC
GTCAGCATGTGAGCTTTGGAGTGAAATCTCTTGTCTTAAGGAATAAAGGAAAAAGATTCCGTCGGAGGCTCGGTGCTCTACAGGTTCAACCTTTGTACTCTATTATTGCCTCACATTCCATCTCTTGTGAAAATATATTTGATTGGCTTTTCTGCAGGTTGTTTGCCAGGACTTTCCAAGACCTCCACTAGAAAACACAATAAACTTTTTGGAAGCTGGACAACTATCTTCATTTTTCAGAAACAGTGAAA
+
BABBBFFFFFFFGGGGGGGGGGHGGHHHHHHHGHGGGHHHHHHHHHHHHHHHGHGGHHHHHHHGGGE?EHHGGGGGHHHGHHGHHHHHHHHGHHHGHHHHHHHHHHHHHHHHHGHHHGHGHHHGHHHHHGDHHGHHHHHHHFHHBGHHHHHHHHGHHHHHHDGHHHGHHEHHHHGHGGFB0GHHHGHHGHHBFGBHHHGED=<GGHHHHGF@CCGGGHGEHHGGHHHHHHFFGGFGGGGGBF9/CFFGFG0
@M03495:530:000000000-LYBTV:1:2104:7322:7136 1:N:0:CTGGAGTA+AACCGAAC
GTCAGCATGTGAGCTTTGGAATTAGTAAATTCGTTGACGACAGAAGGAGCAAGATAACGACCACAGGGAGGGTGGTTTATCAACGGCAAAATATAGATCGGAAGAGCACACGTCTGAACTCCAGTCACCTGGAGTAATCTCGTATGCCGTCTTCTGCTTGAAAAAAAAAAAATAACAGTTACGAAAGTCAACCATGATATAAGATCTGCACGACTTATACACTCTGTACATATCTAGCACACAGACTCTAG
+
CCCCCFFFFFFFGGGGGGGGGGHHHHHHHHHHGHHHHHGGGGGHHHHHHEHHHHHHHHGGGGGHGGHGEGGGEFFGGHHHHGGHFGGCGHGGHHHHHHHHGGGGHHHHHHGGHHHGHHHHGHHHHGGHHHGHGG@FHD1=GHFCFFGFCEEEGHFBGHHHGHHFHGGGG;--.900;00090:....00000..00000:000;00:0000..-..0000000/0000000000000000/...0.00000
@M03495:530:000000000-LYBTV:1:2104:15206:7140 1:N:0:CTGGAGTA+AACCGAAC
GTCAGCATGTGAGCTTTGGAGTGAAATCTCTTGTCTTAAGGAATAAAGGAAAAAGATTCCGTCGGAGGCTCGGTGCTCTACAGGTTCAACCTTTGTACTCTATTATTGCCTCACATTCCATCTCTTGTGAAAATATATTTGATTGGCTTTTCTGCAGGTTGTTTGCCAGGACTTTCCAAGACCTCCACTAGAAAACACAATAAACTTTTTGGAAGCTGGACAACTATCTTCATTTTTCAGAAACAGTGAAC
+
BBBBBFFFFFFFGGGFGGFGGGHHFHHHHHHHHHHHHHHHHHHHHHHHHHGHFHGGHHHHHHHGGGGGGHHGGGGGHHHGHHHGHHHHHHHHHHHHHHHHHHHHHGHHHHHHHHGHHHHHHHHHHHHHBDGFGFGFHHHHGFHHGFCCGHHHHHHHHHHHHGHHFHFHGHHHFGHGHGGFHHHHGHHGHGH1FGHHHHHEGGH0DBGHHHGGFC/CGHGHHHHGHGFFHHGBFFFGGGGGGF//FBFFFG0
@M03495:530:000000000-LYBTV:1:2104:26058:7144 1:N:0:CTGGAGTA+AACCGAAC
GTCAGCATGTGAGCTTTGGATGGTTCTGGTTTATCAACGGCAAAATATAGATCGGAAGAGCACACGTCTGAACTCCAGTCACCTGGAGTAATCTCGTATGCCGTCTTCTGCTTGAAAAAAAAAAAGGAACCGTTTTGCATCTAGTCTCTTGACGTCTTCTTAAACATCAGAGAGCTCAGATATTGAAGCCAGTGGAGTAAGGACAATTTATGTGCAGGACGCAACCATGTGGATTGACGAGCCGCTGTCCG
+
CBCCCFFFFFFFGGGGGGGGGGGFHHHHHEHHGHHHHHGGGGGHGHHHHHHHHHGGGGHFFHHHHGHHHGHHHHHHHHFGHHHHHGHHHHHE4FGHFCHHHDEEGHGHHFFGDH0FFFHGCCD/>//2@</>/?0<01?1<<11=11111111.>.<.0=0=00<000<000/..000/00:0000000;/;;0:09:/00/0./.000;0000009...-----../////;9////..---:---.//;
@M03495:530:000000000-LYBTV:1:2104:12128:7149 1:N:0:CTGGAGTA+AACCGAAC
GTCAGCATGTGAGCTTTGGAATTAGTAAATTCGTTGACGACAGAAGGAGCAAGATAACGACCACAGGGAGGGTGGTTTATCAACGGCAAAATATAGATCGGAAGAGCACACGTCTGAACTCCAGTCACCTGGAGTAATCTCGTATGCCGTCTTCTGCTTGAAAAAAAAAAAAACAAAAAAGTCATACAATCAATCTAACTACGAATCTACTTCATATACTGAGAATGCTACTACCTAATAGCTATATTGAT
+
CBCCCFFFFFFFGGGGGGGGGGHHHHHHHHHHGHHHHHGGGGGHHHHHHHHHHHHHHHGGGGGHHHHGGGGGEGGGGHHHHHHHFGGGGHHHHHHHHHHHGGGGHHHHHHHGHHHGHHHHHHHHHHHHHHHHHHHHHHHHHHGGHHHHGEGHGHHHHHHHGHFHHGG@EEA-9....<<-.01111:001:00111110110<.<..11:1111111<1<11011011111011/<10111:11<111111
@M03495:530:000000000-LYBTV:1:2104:5214:7152 1:N:0:CTGGAGTA+AACCGAAC
GTCAGCATGTGAGCTTTGGAGTGAAATCTCTTGTCTTAAGGAATAAAGGAAAAAGATTCCGTCGGAGGCTCGGTGCTCTACAGGTTCAACCTTTGTACTCTATTATTGCCTCACATTCCATCTCTTGTGAAAATATATTTGATTGGCTTTTCTGCAGGTTGTTTGCCAGGAAACTTTCACCTCTCGAATCAGTTTGTCATTTTCATCAGCAAAGTCAAGTCTTGGTGGTGCTCATCATAGCGCTTGATCAT
+
BABBBFFFFFFFGGGGGGGGGGHHHHHHHHHHHHHHHHHHHFGHHHGHHHHHGHGGHHHHHHHGGGGGGHHGGEEGHHGHHHHHHHHHHHHHHGHGHHHGHHHHHHHHGHHHHHHHHHGHHHHHHHHHHHHHHHHHGHHHHFHHEGHHHHEHGHHGFGGHHCCGHFGHHHHGHHHHHHHHFHHHHGHCFEHHHHFBGHHHHHHHHHHHHGHHFHHHHGHHGHHHHGEGDEFFBCGHHGGGFG?GFGGE0FC
@M03495:530:000000000-LYBTV:1:2104:22742:7152 1:N:0:CTGGAGTA+AACCGAAC
GTCAGCATGTGAGCTTTGGAGGGCAAGAAGTGGTTGTGACTGGTTTATCAACGGCAAAATATAGATCGGAAGAGCACACGTCTGAACTCCAGTCACCTGGAGTAATCTCGTATGCCGTCTTCTGCTTGAAAAAAAAAAAAATCGAAAGCGGTAAGCTGTTGGAACACAACCAAAAGAAAGGAGGTGAGTGCTTGATGTATGACGCAATGATGAGCAGCTGTCTGAGCTGGTGTCGTGGTGATAGTCAGTAG
+
BBBBBFFBDFFFGGGGGGGGFEEFFGGHGHGFFAFFAEBGHFHGHFHHHHHHGGGGCFHHHHGHGHGHGDFCHFHHGHGGFHGGEFFDHHGHFHFHHGFF2FBFFF44F0?EGHFGGAEGE44?FGHHH2BGHGC?//>>-01..<../.-...00:0000:00/:/.....:../..//;/:...0.000000.000/////;.-:.////9////9///9//;////./../......////////://
@M03495:530:000000000-LYBTV:1:2104:17239:7159 1:N:0:CTGGAGTA+AACCGAAC
GTCAGCATGTGAGCTTTGGAGTGAAATCTCTTGTCTTAAGGAATAAAGGAAAAAGATTCCGTCGGAGGCTCGGTGCTCTACAGGTTCAACCTTTGTACTCTATTATTGCCTCACATTCCATCTCTTGTGAAAATATATTTGATTGGCTTTTCTGCAGGTTGTTTGCCAGGACTTTCCAAGACCTCCACTAGAAAACACAATAAACTTTTTGGAAGCTGGACAACTATCTTCATTTTTCAGAAACAGTGAAC
+
CBBBCFFFFFFFGGGGGGGGGGHHHHHHHHHHHHHHHHHHHHHHHHHHHHHHHHGGHHHHHHHGGGGGGHHGGGGGHHHHHHHHHHHHHHHHHHHHHHHGHHHHGHHHHHHHHHHHHHHHHHHHHHHHHHHHFFHHHHHHHHHHHHHHHHHHHHGHHHHHHGHHHHHHGGEHHHHHHGHGFHHHHHGHHHHDFHHHHFHCDD<GHGHHHHGGHFGHHHHHHHHHHHHHHHBBFFGGGG0;FFFBFFFFFFB
@M03495:530:000000000-LYBTV:1:2104:23985:7178 1:N:0:CTGGAGTA+AACCGAAC
GTCAGCATGTGAGCTTTGGAGTGAAATCTCTTGTCTTAAGGAATAAAGGAAAAAGATTCCGTCGGAGGCTCGGTGCTCTACAGGTTCAACCTTTGTACTCTATTATTGCCTCACATTCCATCTCTTGTGAAAATATATTTGATTGGCTTTTCTGCAGGTTGTTTGCCAGGACTTTCCAAGACCTCCACTAGAAAACACAATAAACTTTTTGGAAGCTGGACAACTATCTTCATTTTTCAGAAACAGTGAAA
+
BBBBBFFFFFFFFGGGGGGGGGGGHFFHGHHHHHHHHHGHHHGHHHHHGHHHHHGGHHHHHHHGGGFFGEHGGGGGHHHHHHHHHGFHHHHHHHHHGHHHHHHHGHHHHHHHHGHHHHHHHHHHHHHHHHBGBGHHHHHHHHHHFHFCGHHHHGBHFHGHHDHHFHHDGHHHHHHGGF<FFGGHHHFGHFHBHFHHGACED0G0<DFGHDDGC0CHGHFHFGFEHFHCGHGFGGGGGGGGGGGFGGFFEB0
@M03495:530:000000000-LYBTV:1:2104:18385:7184 1:N:0:CTGGAGTA+AACCGAAC
GTCAGCATGTGAGCTTTGGAATTAGTAAATTCGTTGACGACAGAAGGAGCAAGATAACGACCACAGGGAGGGTGGTTTATCAACGGCAAAATATAGATCGGAAGAGCACACGTCTGAACTCCAGTCACCTGGAGTAATCTCGTATGCCGTCTTCTGCTTGAAAAAAAAAAAAACAACATCGAAAGCATTCATACGATGCACGAACAGACCTAACTTATTAGCAGTCCCATCTTATGACTACACAGTTCTAT
+
CDDDEFFFFFFFGGGGGGGGGGHHHHHHHHHHGHHHGHGGGGGHHHHHHHHHHHHHHHGGGGGHHHHGGGGGGGGEGHHHHHHHGGGGGHHHHHHHHHHGGGGGHHHHHHHGHHHGHHHHGHHHHHHHHHHHHHHHHGFHHHGGHHHHGGGHGHHHHHHHGEHHHGGGG-9-<9<.../0.//../011<1<:1.....0<...--</..<00/:1:11:1/<0:000<1/11<<11:B1<0/0.0<11<1
@M03495:530:000000000-LYBTV:1:2104:11764:7200 1:N:0:CTGGAGTA+AACCGAAC
GTCAGCATGTGAGCTTTGGAGTGAAATCTCTTGTCTTAAGGAATAAAGGAAAAAGATTCCGTCGGAGGCTCGGTGCTCTACAGGTTCAACCTTTGTACTCTATTATTGCCTCACATTCCATCTCTTGTGAAAATATATTTGATTGGCTTTTCTGCAGGTTGTTTGCCAGGACTTTCCAAGACCTCCACTAGAAAACACAATAAACTTTTTGGAAGCTGGACAACTATCTTCATTTTTCAGAAACAGTGAAC
+
A>AAAFFFF@FDGGFGGFGGGFCGHHHHHHHHHFHGGHHGHEFGHHHHHHHFFGEGHHHHHEGGCEEGGHHGEAE@GGHHGHHHHGHHDFCGDDF@FEGHHGFGDHGGFHHHHFHHHHFHGFGGGHFHHFFGHGFHFGHHHGHHHACCHHFDGHGHHH<FGGFHFHHHHHEHGFGHFD1GGH0FFE0CG0F1F1FGHHECDDGDD0=GHHCGCGFGCGCFFFG:C/GC0GBBFGGFFFFG0B9BFBFF0F9
@M03495:530:000000000-LYBTV:1:2104:22484:7271 1:N:0:CTGGAGTA+AACCGAAC
GTCAGCATGTGAGCTTTGGTCCAGCCTGAGTCCTGGTTTATCAACGGCAAAATATAGATCGGAAGAGCACACGTCTGAACTCCAGTCACCTGGAGTAATCTCGTATGCCGTCTTCTGCTTGAAAAAAAAAAAAACTAGAACACACTGTATCTCTATCGTCTACGGACAAAGCAGGTTAGATCTCATCTTACCCAATATTTATTAACACTGTCATCTATGTTGTACTACCACATGTACTCGCTGGCGACTAT
+
BBCCCFFFFFFFGGGGGGGGGGHHHGHGGHHHHHHHGHHHHHHHHGGGGGHHHHHHHHHHHGGGGHHGHHHHGGHHFHHHHHHHHHHHHHHHHHHHHHHDGHHGGGHHHGGGHGGHEHGHHHHHHFEFCDDD//.11111100<.0111D000=0D0.<<..=...:-.///0/..00.;90090000;;0/;0./0000000000000000000000;000900000/00.0;00000.-..-.--9--0
@M03495:530:000000000-LYBTV:1:2104:21731:7285 1:N:0:CTGGAGTA+AACCGAAC
GTCAGCATGTGAGCTTTGGAGTGAAATCTCTTGTCTTAAGGAATAAAGGAAAAAGATTCCGTCGGAGGCTCGGTGCTCTACAGGTTCAACCTTTGTACTCTATTATTGCCTCACATTCCATCTCTTGTGAAAATATATTTGATTGGCTTTTCTGCAGGTTGTTTGCCAGGACTTTCCAAGACCTCCACTAGAAAACACAATAAACTTTTTGGAAGCTGGACAACTATCTTCATTTTTCAGAAACAGTGAAC
+
CCCCCFFFFFFFGGGGGGFGGGHHHHHHHHHHHHHHHHHGHHCFHHHHHHHFHFGGHIIHHGHGGGGGGHHGFEGGFHHHHHHHHHHHHHHHHHHHHHHHHGHHHHHHHFHHHHHHHHHHHHHGHHHHHFBF3GHHHHHHHHHHHHHHGHHHHGHFFHHHHGHHHHHHHHGHHGGHGGDHAFHGHHHHHFHFGF0<.CCED=<GFFGHHHGGHFFEHHFHGHHEGHHHHHGGGGFFFFGGGF/BFGGBBC9
@M03495:530:000000000-LYBTV:1:2104:14501:7298 1:N:0:CTGGAGTA+AACCGAAC
GTCAGCATGTGAGCTTTGGACTCCTGACTGGTTTATCAACGGCAAAATATAGATCGGAAGAGCACACGTCTGAACTCCAGTCACCTGGAGTAATCTCGTATGCCGTCTTCTGCTTGAAAAAAAAAACCACATCTACACAGGGGGGGGGCCAGAAACACAGGGTGAGATCGCCGCACGGACGGACCTCGCAAGGTCTGTCTTTACAGTCTCGATACTTGTATGTCTATAATTCTGTGTGCACTGTACCTACA
+
CCCBBFFFFFFFGGGGGGGGGGHHHHFHHHHGHHHHHHGHGGGGGHHHHHHHHHHHGGGGHHHHHHHGHHHGHFHHHHHHHHHHHHHHFHGHHHHHHHGGHHHHGGGHEHHHHHHH0FGFGEF</@//?/?222111?10///----;-;...:0//9..../...000..:---9------.--/09--.-9000;:000000000;0;/0/.-:000000000:00;00:00000.0000/0000:0/0
@M03495:530:000000000-LYBTV:1:2104:22902:7300 1:N:0:CTGGAGTA+AACCGAAC
GTCAGCATGTGAGCTTTGGAGTGAAATCTCTTGTCTTAAGGAATAAAGGAAAAAGATTCCGTCGGAGGCTCGGTGCTCTACAGGTTCAACCTTTGTACTCTATTATTGCCTCACATTCCATCTCTTGTGAAAATATATTTGATTGGCTTTTCTGCAGGTTGTTTGCCAGGACTTTCCAAGACCTCCACTAGAAAACACAATAAACTTTTTGGAAGCTGGACAACTATCTTCATTTTTCAGAAACAGTGAAC
+
CCCCCFFFFFFFGGGGGGGGGGHHHHHHHHHHHHHHHGHHHHHHHHHHHGHHHHGGHHHIHHHGGGGFGHHFGFGGHHHHHEHHHHGHHHHHHHHHGFHHHHFFHHHHHHHHHHGHHHHHHHHHHHHHHHHHGHHHHHHHHGHHHHHHHHHHHHHHHGHHGGHHHHHHHGFGGFGHHFHHGGHHHHHHHFHFGFCGGHHCGGHFHHHHHHCGGHHHHHHHHGHGHGHHHHGFEGGGGGGGGFGGGGFFGG0
@M03495:530:000000000-LYBTV:1:2104:26465:7351 1:N:0:CTGGAGTA+AACCGAAC
GTCAGCATGTGAGCTTTGGAATTAGTAAATTCGTTGACGACAGAAGGAGCAAGATAACGACCACAGGGAGGGTGGTTTATCAACGGCAAAATATAGATCGGAAGAGCACACGTCTGAACTCCAGTCACCTGGAGTAATCTCGTATGCCGTCTTCTGCTTGAAAAAAAAAAAATCACATGAAATCATCTGACTGAGGACTACTTCCATGTATGACTTGCTCTTACATACGATACATACGCACCTCACTGTAG
+
CCCCCFFFFFFFGGGGGGGGGGHHHHHHHHHHGHHHHHGGGGGHHHHHHHHHHHHHHHGGGGGHHHHGGGGGBFGEGHHHHHHHGGGGGHHHHHHHGHHHGFGGHHHHHHHGHHHGHHHHHHGGHHHHHHHHGHGHFF1@GGFGHHGHGEGHGHGHHHHHEHHHHCEGCAB990000000000;00000000000.0.///000;00090000000000000000000.;..-0;00...9-/.0.0000:
@M03495:530:000000000-LYBTV:1:2104:13008:7370 1:N:0:CTGGAGTA+AACCGAAC
GTCAGCATGTGAGCTTTGGAGTGAAATCTCTTGTCTTAAGGAATAAAGGAAAAAGATTCCGTCGGAGGCTCGGTGCTCTACAGGTTCAACCTTTGTACTCTATTATTGCCTCACATTCCATCTCTTGTGAAAATATATTTGATTGGCTTTTCTGCAGGTTGTTTGCCAGGACTTTCCAAGACCTCCACTAGAAAACACAATAAACTTTTTGGAAGCTGGACAACTATCTTCATTTTTCAGAAACAGTGAAA
+
BBBBBFFFFFFFGGGGGGGGGGHGHHHHHHHHHHHHHHHHHHHHHHHHHHHHHHGGHHHHHHHGGGGGGHHGGEFGHHHHHHHHHHHHHHHHHHHHHHHHHHHHHHHHGHHHHHHHHHHHHHHHHHHHHHGHHGFHHHHHHFHHHGEHHHHFGHHHHHHHHGGHFHHHHHGHFHGHHHHFFHHGHGHHGFHHHHHFECEE<0<GFFGGHHGCCGHHHHFHHFHGHGHGHHGGGGGGGGGFG0;F/BCBBB0
@M03495:530:000000000-LYBTV:1:2104:22542:7379 1:N:0:CTGGAGTA+AACCGAAC
GTCAGCATGTGAGCTTTGGTCCAGCCTGAGTCCTGGTTTATCAACGGCAAAATATAGATCGGAAGAGCACACGTCTGAACTCCAGTCACCTGGAGTAATCTCGTATGCCGTCTTCTGCTTGAAAAAAAAAAAAAGAAATGGGGCGGCCACGCTTCTGGGCTCAGGCTCGAGTCGGGTGCAACCACTAGCAAACATCGTGGTGGATCATGTGAACGTCACCATGATGATGTCGTTATCAACTCATACAGCCG
+
CBCCCFFFFFFFGGGGGGGGGGHHHGHHGHHHHHHHGHHHHGHHGGGGGGHHHHHHHHHHHGGGGHHHHHHHGHHHFFGGHHHFHHHHHHHHHHHHHGHBGFHFFHHHHGEGHGFFFHHHGFFGHHFGGC?@//><<01<<0..-----;-....000/./.0//9..--:;/---.-.;//...///////..;/.;99.9..//;/FB////.....///9//////9/.....////////9////.-
@M03495:530:000000000-LYBTV:1:2104:14434:7423 1:N:0:CTGGAGTA+AACCGAAC
GTCAGCATGTGAGCTTTGGAGTGAAATCTCTTGTCTTAAGGAATAAAGGAAAAAGATTCCGTCGGAGGCTCGGTGCTCTACAGGTTCAACCTTTGTACTCTATTATTGCCTCACATTCCATCTCTTGTGAAAATATATTTGATTGGCTTTTCTGCAGGTTGTTTGCCAGGACTTTCCAAGACCTCCACTAGAAAACACAATAAACTTTTTGGAAGCTGGACAACTATCTTCATTTTTCAGAAACAGTGAAC
+
CBCCCFFFFFFFGGGGGGGGGGHHHHHHHHHHHHHHHHHHHHHHHHHHHHHHHHGGHHHIHHHGGGGFGHHGCFGGHHHHHHHHHHHHHHHHHHHHHHHHHHHHHHHHGHHHHHHHHHHFHHHHHHHHHHHHFGHHHHHHHFHHHHHHHHHHHHHHHHHHHGHHHHHHGEHGHHHHHHHHHGGHHHHGHHGGBGFHGHHFDD<DGHHHHHGGFHFGHHGHHHHEEGHGEHGGGGGGGGGGGFGGGGGFGG0
@M03495:530:000000000-LYBTV:1:2104:17581:7429 1:N:0:CTGGAGTA+AACCGAAC
GTCAGCATGTGAGCTTTGGTCCAGCCTGAGTCCCTGGTTTATCAACGGCAAAATATAGATCGGAAGAGCACACGTCTGAACTCCAGTCACCTGGAGTAATCTCGTATGCCGTCTTCTGCTTGAAAAAAAAAAAAAATAGAAGAGAATAGCATATGCCATCAACACGTTCATGATATTGTTTGTAATAATCGTTGCGACTTCTATCTCACGTAATGTCTAGGTTATCTCTATTGTGGTCATCTGCACGCAAT
+
BABCCFFFFFFFGGGGGGGGGGHHHGHHHHHHHHHHHHHHHHHHHHGGGGGHHHHHHHHHHHGGGGHHGHHHHGHHHGHHHHHHHHHHHHHHHHHHHHGGFHHHGGHHHHGEGHGHHHHHHHHHHGHGGGGG@/--01111110/00000=00000000<00/0...:;000000:0000///00;0000.../.-9--.0090;00009./..000:0:00000000000:000./900;00900.9--.
@M03495:530:000000000-LYBTV:1:2104:26080:7430 1:N:0:CTGGAGTA+AACCGAAC
GTCAGCATGTGAGCTTTGGAATTAGTAAATTCGTTGACGACAGAAGGAGCAAGATAACGACCACAGGGAGGCTGGTTTATCAACGGCAAAATATAGATCGGAAGAGCACACGGCTGAACTCCAGTCACCTGGAGTAATATCGGATGCCGTCTTCTGCTTGAAAAAAAAAATAAAATACAGATATAGCTCATGAGTACGCCTGATTCGTCCGACGATGGAGTCTGTGCTGACATCTACTGTAACCAGAGTTC
+
ABBBBFFFFFF5BA5EFGGFFGHHHHGHHHHHGG4GDFGGGGEFHHHHHHGHGGDHHHGGGGCHEFHGAFCEHFGBGGHHGFHFCE/>EHHHHHHHBFB/E//?0FBHEGHE/<CD?GFHFHFGHFHHHBGF001@>11<?C//</0FA>@0<<FD1=GB.<=0GCCCDA.0;000000000090009090000000..-../000./..-.---..././/////9///.///99/////////...///
@M03495:530:000000000-LYBTV:1:2104:8906:7443 1:N:0:CTGGAGTA+AACCGAAC
GTCAGCATGTGAGCTTTGGAGTGAAATCTCTTGTCTTAAGGAATAAAGGAAAAAGATTCCGTCGGAGGCTCGGTGCTCTACAGGTTCAACCTTTGTACTCTATTATTGCCTCACATTCCATCTCTTGTGAAAATATATTTGATTGGCTTTTCTGCAGGTTGTTTGCCAGGACTTTCCAAGACCTCCACTAGAAAACACAATAAACTTTTTGGAAGCTGGACAACTATCTTCATTTTTCAGAAACAGTGAAC
+
CCCCDFFFFFFFGGGGGGGGGGHHHHGHHHHHHHHHHHHHHHHHHHHHHHHHGHGGHIHHHGHGGGGGGHHGGEGGHHHHHHHHHHHHHHHHHHHHHHHHHHHHHHHHFHHHHHHHHHHHHHHHHHHHHHHHHHHHGHHHHHHHHGHHHHHHHHHHHHHGHGHHHHHHGGHHHHGHHEGHGHHFHHGHHHH1FGGHHHHC<D<DGFHHHHGGFHFEFFGHHHHHHFHHHHGGGGGGGGGGFC:FFGFGGG0
@M03495:530:000000000-LYBTV:1:2104:18310:7448 1:N:0:CTGGAGTA+AACCGAAC
GTCAGCATGTGAGCTTTGGACTCCTGACTGGTTTATCAACGGCAAAATATAGATCGGAAGAGCACACGTCTGAACTCCAGTCACCTGGAGTAATCTCGTATGCCGTCTTCTGCTTGAAAAAAAAAAAAATCTTATCACGTTCTACACGAGAAATAAGAGGCGCGTACTTGTAATGTATAATATAGTATAACTGACTAGAACACCACCTATCGCAGTAGTCGTCTCTGTTTATTCAACTTCCATGTACTACC
+
CCCCDFFFFFFFGGGGGGGGGGHHHHGHHHHHHHHHHHHHGGGGGHHHHHHHHHHHGGGGHHHHHHHGHHHGHHHHHHHHHHHHHHHHGHHHHH4GHHFGHHHHGGGGGHHHHHGGFHHHFEF?@//</011111111.000.1110.--..0000000..------.0000;;0;00;000000;000000;00000000//..:..:;0..9..00:0...;/0000;000000::000000:00000B
@M03495:530:000000000-LYBTV:1:2104:9929:7452 1:N:0:CTGGAGTA+AACCGAAC
GTCAGCATGTGAGCTTTGGAGTGAAATCTCTTGTCTTAAGGAATAAAGGAAAAAGATTCCGTCGGAGGCTCGGTGCTCTACAGGTTCAACCTTTGTACTCTATTATTGCCTCACATTCCATCTCTTGTGAAAATATATTTGATTGGCTTTTCTGCAGGTTGTTTGCCAGGACTTTCCAAGACCTCCACTAGAAAACACAATAAACTTTTTGGAAGCTGGACAACTATCTTCATTTTTCAGAAACAGTGAAC
+
CCCCDFFFFFFBGGGGGGGGGGHHHGHHHHHHHHHHHHHHHGHHGHHHHHHHHHGGHIHHHHHGGGGGGHHGGGGGHHHHHHHHHHHHHHHHHHHHHHHHHGHEHHHHHHHHHHHHHHHHHHHHHHHH3BFGHHGHHHHHHFGHHHGHHHHHHHHEHHHHHGEGFHHHHHFHHHHHHGHHGHHHHHHHHFHFHGGGHHHEG0DDGHHHHHGGEFHHHHHGHHHGHHHGHFFGGGGGGGGGGFFGFGFFGG0
@M03495:530:000000000-LYBTV:1:2104:12294:7458 1:N:0:CTGGAGTA+AACCGAAC
GTCAGCATGTGAGCTTTGGAGTGAAATCTCTTGTCTTAAGGAATAAAGGAAAAAGATTCCGTCGGAGGCTCGGTGCTCTACAGGTTCAACCTTTGTACTCTATTATTGCCTCACATTCCATCTCTTGTGAAAATATATTTGATTGGCTTTTCTGCAGGTTGTTTGCCAGGACTTTCCAAGACCTCCACTAGAAAACACAATAAACTTTTTGGAAGCTGGACAACTATCTTCATTTTTCAGAAACAGTGAAC
+
CBCCCFFFFFFFGGGGGGGGGGFHHHHHHHHHHHHHHHHHHHHHHHHHHHHHHHGGHHHHHIHGGGGGGHHGGFGGHHHGHHHHHHHHHHHHHHHHHHHHHHHHGHHGHHGHHHHHHHHHHHHHHHHHHHHFHFHFHHHHHHHHFHHHHHHHHHHGHHGHHGHHHGHHGFGHHHGHHGFHHHHHHHGHHHHFHHHHHHGEDDDGFFHHHHGCBGFHHHHHHHEHHGHHHHEFGGGGGGGFF0;CFBFFGE0
@M03495:530:000000000-LYBTV:1:2104:22380:7479 1:N:0:CTGGAGTA+AACCGAAC
GTCAGCATGTGAGCTTTGGTCCAGCCTGAGTCCTCTGGTTTATCAACGGCAAAATATAGATCGGAAGAGCACACGTCTGAACTCCAGTCACCTGGAGTAATCTCGTATGCCGTCTTCTGCTTGAAAAAAAAAATATTCGACAATGTAGTTGTACCACACCAACTGCATATGATCATCTAGATCTTCACACTCATGTATCGTTCAATGGTCCACATGTTAGTAATATGCAAGTCTTCTCGTTAGTCAGTCTT
+
BABCCFFFFFFFGGGGGGGGGGHHHGHHHHHHHHHHHHFGHHHHHHHGGGGGGHHHHHHHHHHGGGGHHHHHHHGHHHGHHHHHHHHHHHHHHHHFHGHHH4BGGGGHHHFGEFHGHHGHHHHAGHHG@>/B/02D2=01?//111111>111111<<.....<<D000000000=000=000000000:///0000:0./..00;0000000000;000090000000;00000000.9...00;00:00
@M03495:530:000000000-LYBTV:1:2104:8685:7489 1:N:0:CTGGAGTA+AACCGAAC
GTCAGCATGTGAGCTTTGGTCCAGCCTGAGTCCCTGGTTTATCAACGGCAAAATATAGATCGGAAGAGCACACGTCTGAACTCCAGTCACCTGGAGTAATCTCGTATGCCGTCTTCTGCTTGAAAAAAAAAAAAAAAAATAGGATAGCGATCTCTGTCTTCTATTGAGTGAACATCTGCATGTCACGATTTATTGACATATGTGCACTAACACACATACTAACATTAACATACAGTACTGGTGAGGTTGTC
+
BBCCCFFFFFFFGGGGGGGGGGHHHGHHHHHHHHHHHHHHGHHHHHGGGGGHHHHHHHHHHHGGGGHHHHGHHGHHHGHHHHHHGHHHHHHHHHHHFHHHHHHHGGHHHHGGGHGHHHHHHHHHHHFGGC/?><--<<-.0<001001-:...11111111<<1111010<:0110<1<11111:1.9..<111<11:11<111<10000000...00011100:1<11:1<001<111101/1..///<1
@M03495:530:000000000-LYBTV:1:2104:16496:7512 1:N:0:CTGGAGTA+AACCGAAC
GTCAGCATGTGAGCTTTGGAGGGCAAGAAGTGGTTGTGACATTGCTATGGCAGCTAGAGCCAACAATTACCTTAAATTCCAAAAACAACATACTCCTCCTTTGGAATTAGTAAATTCGTTGACGACAGAAGGAGCAAGATAACGACCACAGGGAGGGTGGTTTATCAACGGCAAAATATAGATCGGAAGAGCACACGTCTGAACTCCAGTCACCTGGAGTAATCTCGTATGCCGTCTTCTGCTTGAAAAAA
+
CCCCCFFFFFFFGGGGGGGGGGGGGGGGHHHHFGGGGGHHHHHHHHHHHHHHGGGHFHHHHFHGEGHHFHGHHGHHHHHHHHHHGGGGHEHHHFHHHHHHHGHHGFGHHHHHHHHHHGHHHEHGGGGGHFHHHHHHHHHHHHHGGGCCHFHHGFGGG?FFGFGHHHHHHGGGGGHFFHHHGEHHECDEFHHGHHHGGGGGGBFFFGFGGFFFGGGGFBAFFBFBFGGADFFFFF9BFEFFBFFFF./B/AD
@M03495:530:000000000-LYBTV:1:2104:24614:7514 1:N:0:CTGGAGTA+AACCGAAC
GTCAGCATGTGAGCTTTGGTCCAGCCTGAGTCCTCTGGTTTATCAACGGCAAAAATAGATCGGAAGAGCACACGTCTGAACTCCAGTCACCTGGAGTAATCTCGTATGCCGTCTTCTGCTTGAAAAAAAAAAACATCATCACCAGTAAAACCTGCAGCACGACCCACGAAGCAGTCACACGAACTGTGATAAGCACTCTATAGATATGAGGACGCGTCTGTGCTGGCTTAGCTGTATACTGCACTCCGTTT
+
CBCCCFFFFFFFGGGGGGGGGGHHHGHHHHHHHHHHHHFGHHHHHHHGGGGGHHHHHHHHHHGGGGHGHHHHHGFHHGHHHHHHHHHHHGHHGHEHFHHHFHHFFGHHHHGGFHGHHHHHFHGGHHHFGG/////1==11=10?0111=11<00001<..-.---..--..-0/000000-;.-.0090000000/0/00000;0;0000/0;----:..000000.;.000000000000:0009/..0;
@M03495:530:000000000-LYBTV:1:2104:22243:7537 1:N:0:CTGGAGTA+AACCGAAC
GTCAGCATGTGAGCTTTGGAATTAGTAAATTCGTTGACGACAGAAGGAGCAAGATAACGACCACAGGGAGGGTGGTTTATCAACGCAAAATATAGATCGGAAGAGCACACGTCTGAACTCCAGTCACCTGGAGTAATCTCGTATGCCGTCTTCTGCTTGAAAAAAAAAAAAGTAACCATCCCCTTCGACTTACACCTTTTAGACTCCGAAGTCACTGTACTTCGTGTGTATGGATGACACACACACGTGAT
+
BABBBFFFFFFFGFFGGGGGGGHHHHHHHHHHGHHHHHGGGGGHHHHHHHHHGHHHHHGGGGGHHHHGGGGGEFGGGHHHHHHHGGGGGHHHHHHHHHHGFFFFHHHGHHGGFHGGHGHFHHHHHGHH2FHHHHHGF2GEFFGHHHHGDGGGHFHFHHHA1G1<C-:@--9:0000000/.;9/./.....00;F//9/////////.9.-9////;//////...;.9/;/./9;////......-.../
@M03495:530:000000000-LYBTV:1:2104:14687:7539 1:N:0:CTGGAGTA+AACCGAAC
GTCAGCATGTGAGCTTTGGAATTAGTAAATTCGTTGACGACAGAAGGAGCAAGATAACGACCACAGGGAGGGTGGTTTATCAACGCAAAATATAGATCGGAAGAGCACACGTCTGAACTCCAGTCACCTGGAGTAATCTCGTATGCCGTCTTCTGCTTGAAAAAAAAAAACAAAAAAATAAAAGAGAGACGAATATGACATATGGAGATCAGATACACACTATCACTTATGCTGTATGTAATGTCACTTAA
+
CCCCCFFFFFFFGGGGGGGGGGHHHHHHHHHHGHHHHHGGGGGHHHHGHGHHHHHHHHGGGGGHHHHGGGGGEFGGGHHHHHHHGGGGGHHGHHHHHHHGGGGHHHHHHHGHHHGHGHHHHHHHHHHHHHHHHHFHH2GHHGGHHHHGGGFGHHHHHHGFHHHHGGGG@-.<...9--.::0<0./<9./.-9<.00000:0000</0/000000<0:0.//000000<BF0:0<0<000000:00000<0
@M03495:530:000000000-LYBTV:1:2104:8008:7559 1:N:0:CTGGAGTA+AACCGAAC
GTCAGCATGTGAGCTTTGGAGGGCAAGAAGTGGTTGTGACATTGCATGGCAGCTAGAGCCAACTGGTTTATCAACGGCAAAATATAGATCGGAAGAGCACACGTCTGAACTCCAGTCACCTGGAGTAATCTCGTATGCCGTCTTCTGCTTGAAAAAAAAAAAAGTACGAGTACAATAGCAGGACAAGATGTTCATAGAGAGTACTACCAACATGTCTACCGCGATGTGATAATCAGATGACAGGAGCCAGT
+
CBCCCFFFFFFFGGGGGGGGGGGGGGGHHHHHHHGGGGHHHHHHHHHHHHHGGHHHHHHHHHGHGHGHHHHHHHHGGGGGHGGHHHHHHHHGGGGGHHHHHHGHHHGGHHHHHHHHGHHHHHGGGGHHH3HHHFFEGHHGGGGGFHHHHHGHHHFCCC<<<<@.0:0..:..00;0000:0.../../000000000000:/00000/00..////;///-----../:/9:///////;///...../.;
@M03495:530:000000000-LYBTV:1:2104:12606:7603 1:N:0:CTGGAGTA+AACCGAAC
GTCAGCATGTGAGCTTTGGAGTGAAATCTCTTGTCTTAAGGAATAAAGGAAAAAGATTCCGTCGGAGGCTCGGTGCTCTACAGGTTCAACCTTTGTACTCTATTATTGCCTCACATTCCATCTCTTGTGAAAATATATTTGATTGGCTTTTCTGCAGGTTGTTTGCCAGGACTTTCCAAGACCTCCACTAGAAAACACAATAAACTTTTTGGAAGCTGGACAACTATCTTCATTTTTCAGAAACAGTGACA
+
A3>ABFFFFFFFGCGGGGGGGGGHHGHHHHHHHGHHHHHFHGBGHHHHHHHHHHGGEHGHHHHGGGGCEHAFG>EEHHHHHGE3GFFHHHEHHGHHFHGFHDHHHHGGHHHHGHGHHHEHHHHGHHHGHGHFFHHHHHHHHHHHFHF2BBGBGFHHHGGHHDGHHGHHF/GHEFFHHGHBGGHHFGHHHHGFHFGFHFG.DDHHHHHBGHCCF0;E0C/GHEH.GHHHHFGGGGGFGFGFFBBFBFFFF00
@M03495:530:000000000-LYBTV:1:2104:17009:7654 1:N:0:CTGGAGTA+AACCGAAC
GTCAGCATGTGAGCTTTGGACCTGGTTTATCAACGGCAAAATATAGATCGGAAGAGCACACGTCTGAACTCCAGTCACCTGGAGTAATCTCGTATGCCGTCTTCTGCTTGAAAAAAAAAAAAATCATCCGCACCCCCAGATCAAGATGTTCCTTGATGTGGTATGACACAACTATCACACATTCTCGTTATACATAACACATGCATACATATCTAATGTGACAGTATGAAGTGAGAATAGTGGTTATGTAT
+
BABCCFFFFFFFGGGGGGGGGGHHHHHHHHHHHHGGGGGHHHHHHHHHHHGGGGHHHHHHHGHHHGHHHHHHHHHHHHHHHHHHHHHH4FGHGGHHHHGGGHGHHHHHHHHCHHHGCE/////0?=111/=<--.-->..00000<00<0000000;0;00:000;000/..:000000;;00000;...;:00000000.000:0000000:00000:00000000:0:0;000000:;00.0.0000:0
@M03495:530:000000000-LYBTV:1:2104:9614:7661 1:N:0:CTGGAGTA+AACCGAAC
GTCAGCATGTGAGCTTTGGAGTGAAATCTCTTGTCTTAAGGAATAAAGGAAAAAGATTCCGTCGGAGGCTCGGTGCTCTACAGGTTCAACCTTTGTACTCTATTATTGCCTCACATTCCATCTCTTGTGAAAATATATTTGATTGGCTTTTCTGCAGGTTGTTTGCCAGGACTTTCCAAGACCTCCACTAGAAAACACAATAAACTTTTTGGAAGCTGGACAACTATCTTCATTTTTCAGAAACAGTGAAC
+
CCCCCFFFFFFFGGGGGGGGGGHGHHHHHHHHHHHHHHHHHHHHHHHHHHHHHHGGHIHHHGHGGGGGGHHGGGGGHHHHHHHHHHHHHHHHHHHHGHHHHHHHHHHHHHHHHHHHHHHHHHHHHHHHHHHHHHHHHHHHHHHHGFGHHHHHHHGHGHHHHGHHHHHHGGHHHHHHHHHHFHHHHHGHHEGBGHGFGFE<<=<DGHHHHHGGHHFEHHHHHGGEHHHHHHFGGGGGGGGGFFGGGGFFGGB
@M03495:530:000000000-LYBTV:1:2104:25934:7699 1:N:0:CTGGAGTA+AACCGAAC
GTCAGCATGTGAGCTTTGGAGTGAAATCTCTTGTCTTAAGGAATAAAGGAAAAAGATTCCGTCGGAGGCTCGGTGCTCTACAGGTTCAACCTTTGTACTCTATTATTGCCTCACATTCCATCTCTTGTGAAAATATATTTGATTGGCTTTTCTGCAGGTTGTTTGCCAGGACTTTCCAAGACCTCCACTAGAAAACACAATAAACTTTTTGGAAGCTGGACAACTATCTTCATTTTTCAGAAACAGGGAAA
+
BABBBFBD4@D@5AGBF4GBB44GGHHHHHHBGDDGHFGHHFHHFDHFFFEEHGFGHHGHH3GACEGC11FEC>EE3DHHHGF3BGF3FG1BF3FGF4FFD444BF@FF3D33GG4FGBDHHFGFHF3FGF4F?F44FGHH44G10BG?F121B1BF0@GCBGFHEGHE/CF0GHHBDBDF0C1CAFBGG<<FGBHH...<00=<D00=D--;CGE00/:.<C:G/0;0;;0CBFFFGBB09BCF/...9;
@M03495:530:000000000-LYBTV:1:2104:4036:7706 1:N:0:CTGGAGTA+AACCGAAC
GTCAGCATGTGAGCTTTGGAGTGAAATCTCTTGTCTTAAGGAATAAAGGAAAAAGATTCCGTCGGAGGCTCGGTGCTCTACAGGTTCAACCTTTGTACTCTATTATTGCCTCACATTCCATCTCTTGTGAAAATATATTTGATTGGCTTTTCTGCAGGTTGTTTGCCAGGACTTTCCAAGACCTCCACTAGAAAACACAATAAACTTTTTGGAAGCTGGACAACTATCTTCATTTTTCAGAAACAGTGAAC
+
CCC@BFFFFFFFGGGGGGGGGGHGHHHHHHHHHGFHHHCHHHHHHHHHHHHHGHGGHHHHHHHGGGGGGHHGGEEGHHHHHHHHHHHHHHHHHHHHGHGHHHHHHHHHGHHHHHHHHHHHHHHGHHHGHGHHGHHHHFHHHHHHFHHHHHHHHHHGHHHHFFHHHGHHGGAHHHHHHH<GHHHGE.GGHHH<FFFFHGHEGGGFHGHHHHGFFCGFEHFHHHGAFCFHHHGBFFGGBFGFBFGGGGF0FF0
@M03495:530:000000000-LYBTV:1:2104:6143:7710 1:N:0:CTGGAGTA+AACCGAAC
GTCAGCATGTGAGCTTTGGAGTGAAATCTCTTGTCTTAAGGAATAAAGGAAAAAGATTCCGTCGGAGGCTCGGTGCTCTACAGGTTCAACCTTTGTACTCTATTATTGCCTCACATTCCATCTCTTGTGAAAATATATTTGATTGGCTTTTCTGCAGGTTGTTTGCCAGGACTTTCCAAGACCTCCACTAGAAAACACAATAAACTTTTTGGAAGCTGGACAACTATCTTCATTTTTCAGAAACAGTGAAC
+
AAABBFFFFDFFGGGGGFFGCGHHHGHHHHHHGFHHHHHHHGFHGFHHGHHHHGGGHHHGHFHGCGGGGGHGFEFGHHHGEFHHHHHFHHFGHHHGHHHGHHHGGHHGHEHHHHHHHHFFGHHHHHHHHHEHHGHGHHGHHHHHHHHHHGHHHHHHHGHHHDHHHGHHEEHHHHHH1GG1GGHHHHHHHHGBGHHFHHHCDFFFHGHHHHGGFFFHFHHHHGEGHFHHHFFFGGGGGGG0F;FFFGCBFF0
@M03495:530:000000000-LYBTV:1:2104:18374:7737 1:N:0:CTGGAGTA+AACCGAAC
GTCAGCATGTGAGCTTTGGAGTGAAATCTCTTGTCTTAAGGAATAAAGGAAAAAGATTCCGTCGGAGGCTCGGTGCTCTACAGGTTCAACCTTTGTACTCTATTATTGCCTCACATTCCATCTCTTGTGAAAATATATTTGATTGGCTTTTCTGCAGGTTGTTTGCCAGGACTTTCCAAGACCTCCACTAGAAAACACAATAAACTTTTTGGAAGCTGGACAACTATCTTCATTTTTCAGAAACAGTGAAC
+
CCCCCFFFFFFFGGGGGGGGGGHHHHHHHHHHHHHHHHHHHHHHHHHHHHHHHHGGHIIHHHHGGGGGGHHGGGGGHHHHHHHHHHHHHHHHHHHGHHHGHHHHHHHHHHHHHHHHHHHHHHHGHHHHHHHHFGHHHHHHHHHHHHGBGHHHHHHHHGHHHGHHFHHHHFHHHHHHHHBGFHHHHHGHH0G1GFGHHHHC<=<DHHHHHHGCFBGEFHEGHGGEHHHHHHGGGGGGGGGG0CFFGGCFFG0
@M03495:530:000000000-LYBTV:1:2104:24923:7743 1:N:0:CTGGAGTA+AACCGAAC
GTCAGCATGTGAGCTTTGGAATTAGCTGGTTTATCAACGGCAAAATATAGATCGGAAGAGCACACGTCTGAACTCCAGTCACCTGGAGTAATCTCGTATGCCGTCTTCTGCTTGAATAAAAAATGATACTTAATCACCCAGACCTCACAGTGCCTGCTGGGGAAGATAACACGTACGAACTGCGTGCAGCTCCACCACGTGCCAATGGTGGTCCACGTTTGAGACAACATATCCGCTGGCGACGCACACAA
+
>AA11111DFF311A1EF1FFGCHF01FGFFFGF3FGHFGGGGFHHHFHFGHHH/EFC000CFCGAGGFA1AEDFFB1BB@1BEFGC>FG12G21FFE00FG//>>FBF11EG1BF22B111/011>211221221100?////1<F/1111@@110111/////0111<<1.00.-..-.00...<.0//////.;:...;.00/9/00..0;00.../:09.0//../;000.----9-----------
@M03495:530:000000000-LYBTV:1:2104:21207:7767 1:N:0:CTGGAGTA+AACCGAAC
GTCAGCATGTGAGCTTTGGTTTATCAACGGCAAAATATAGATCCGAAGAGCACACGTCTGAACTCCAGTCACCTGGAGTAATCTCGTATGCCGTCTTCTGCTTGAAAAAAAAAAAAAAAAAAGACGGCTTGGCACGTTATTGCTGCGCTAAGATAGTATACGAGAATGGTTACTGCAGATTAATGTGGGTGTCTGATGTGACATCTATAAATATGTATTGAAGGTTAGAACGGTATTGAGCGATATGTCTA
+
CCCDCFFFFFFFGGGGGGGGGGHHHHHHGGGGGHHHHHHHHHHHHGGGGHGHHHHGHHHGHHHHHHHHHHHHHHHHHHEGHH5EGHGGHHHHGGGHGHHFFHHHHHHHHGCEFB><///<--../..<---./00.../.0:0<C:-<-<.000<000:0<.....000:00000000000000000:.<.-000000<0000<0<00000000000<0000:<:00:000.....00000<-..-<0000
@M03495:530:000000000-LYBTV:1:2104:5966:7768 1:N:0:CTGGAGTA+AACCGAAC
GTCAGCATGTGAGCTTTGGTCCAGCCTGAGTCCTGGTTTATCAACGGCAAAATATAGATCGGAAGAGCACACGTCTGAACTCCAGTCACCTGGAGTAATCTCGTATGCCGTCTTCTGCTTGAAAAAAAAAACAGCACAGTATTCATATAAACATAGGTAACTATGAAACTAACTAATCGATATACTGTGTGTTCACATATCCTACAGTCACAGATCCGAAATTATCACAAATACAGTATTGTGGCAAATCG
+
B?BBBFFFFFFFGGGGGGBGGGHHHGHHHHHHHHHHHHHHHHHHHGGGFGHHHHHHHHHHHGGGGHGHHHHHGHHHGHHHHHHGHHHHHHHHHHGHHHHFHHHGGHHFFGEGHGHHGHHHHHHHHHGGGGF/?20<00?1111?1@1?1111111=11<111><=<111000<0<000.<.<-0=0:000../0<0:00000000/090000;/;/0:..;.00000009.000;00;000:/;.././/.
@M03495:530:000000000-LYBTV:1:2104:9154:7793 1:N:0:CTGGAGTA+AACCGAAC
GTCAGCATGTGAGCTTTGGAGTGAAATCTCTTGTCTTAAGGAATAAAGGAAAAAGATTCCGTCGGAGGCTCGGTGCTCTACAGGTTCAACCTTTGTACTCTATTATTGCCTCACATTCCATCTCTTGTGAAAATATATTTGATTGGCTTTTCTGCAGGTTGTTTGCCAGGACTTTCCAAGACCTCCACTAGAAAACACAATAAACTTTTTGGAAGCTGGACAACTATCTTCATTTTTCAGAAACAGTGAAC
+
DCCCDFFFFFFFGGGGGGGGGGHHHGHHHHHHHHHHHHHHHHHHHHHHHHHHGHGGHIHIHHHGGGGGGHHGGGGGHHHHHHHHHHHHHHHHHHHHHHHHHGHHHHHHHHHHHHHHHHHHHHHHHHHHHHHHHGHHHHHHHHHHHHHHHHHGHHHHHHHHHFHHHHHHHAHHHHHHHHHHGHHHHHHHHFHGGHHHHHG.<=<GHHHHHHGGBGFHHHHEHHHGHHHHHHGGGGGGFGGGGBBGFGFFFF<
@M03495:530:000000000-LYBTV:1:2104:13538:7820 1:N:0:CTGGAGTA+AACCGAAC
GTCAGCATGTGAGCTTTGGTCCAGCCTGAGTCCTGGTTTATCAACGGCAAAATATAGATCGGAAGAGCACACGTCTGAACTCCAGTCACCTGGAGTAATCTCGTATGCCGTCTTCTGCTTGAAAAAAAAAAAAGAGCTATACTAATAGACAATCTTATGACTCTTCATGATGCACACATAGGTCTCCGTGCATTAGCGATAGTCTACACACCGATAGCGTAATACAATATTAGCACTTCGTGGTACACGAG
+
BBBBCFFFFFFFGGGGGGGGGGHHHGHHHHHHHHHHGHHHHHHHHGGGGGHHHHHHHHHHHGGGGHHHHHHHGHHHGHHHHHHHHHHHHHHHHHHHHHHFHHHEFHHHHGFGHGHHHHGHHGHFHHGCDF////??01<<1111<111>>101111000<00<000000000<000..0000:0000.....0000/--...0:0000/0..----.0-..<.00000<0::0/000009/<..0000.--
@M03495:530:000000000-LYBTV:1:2104:26136:7825 1:N:0:CTGGAGTA+AACCGAAC
GTCAGCATGTGAGCTTTGGAATTAGCTGGTTTATCAACGGCAAAATATAGATCGGAAGAGCACACGTCTGAACTCCAGTCACCTGGAGTAATCTCGTATGCCGTCTTCTGCTTGAAAAAAAAAAAAAACATGTTTACTCTTCATGCTCGGGACGTACATGGAGAATCTCTGTAACAGGGGCTGCACTTGGTCATACGGAGTACCTACAATGTAGTACGCAGCCCAGTGCATGGTAACTGCAGATCTGTCTT
+
AABBBFFFFFFBGGGFGEGGGGHHHHHHHFFHHHHHHHGGGEGHHHHHHHHHHHGGGGGHHHHGHGHHHGHHHHHHHHFGGGH3GHGH3BGD4DFGGGFGFFEFGHGFGHEFHHGED3F?EG/<>//<//11111111<11>111111.-----:...;0:0/:.00000009000;.9--9.9/90:00;00000...../////;//////////...--9.9./;////.://////9///9//9///
@M03495:530:000000000-LYBTV:1:2104:17092:7827 1:N:0:CTGGCGTA+AACCGAAC
GTCAGCATGTGAGCTTTGGTCCAGCCTGAGTCCTGGGTTATCAACGGCAAAATATAGATCGGAAGAGCACACGTCTGAACTCCAGTCACCTGGAGTAATCTCGTATGCCGTCTTCTGCTTGAAAAAAAACGGGGTTAACCTGGGAAGTGGCTTTATGACGGCATCGCAAGCGTACGGCGAAAGGGGAAGGGATTGGGCGGGAAGCCGATGAAGAAGGATGTGTTCGGGTGAGCAACTGCAGCGAAGGCACC
+
11AA1CFBD1B3BFGCFGBGGBGHHG0F0G1D13FF0BC0FGBBAE?/EAG011F2FBHFEEG/E000FA0GE0>0?1FHH1C112BF1GGFHF>101222BF/?FFB1>?EAA2BG1E1F0BGG0?B//////>//1?11?0F0</111.0<011>11.----C.<..-....-::---:-...;9.9.-;-:--9-------9-----/////:--//9/;//-;-9---;9;9/9//:/---------
@M03495:530:000000000-LYBTV:1:2104:12737:7835 1:N:0:CTGGAGTA+AACCGAAC
GTCAGCATGTGAGCTTTGGAGTGAAATCTCTTGTCTTAAGGAATAAAGGAAAAAGATTCCGTCGGAGGCTCGGTGCTCTACAGGTTCAACCTTTGTACTCTATTATTGCCTCACATTCCATCTCTTGTGAAAATATATTTGATTGGCTTTTCTGCAGGTTGTTTGCCAGGACGTGATTGCTGGAGCAGGTATGATATAATTCTAGGATTTGACAGATGAATAATTTACATATATATCTAACTTTGATAGCA
+
?>AABFFFDFFDFGGGFGGGGFFGGFEGHHFHHFGGHHHDHDGGFFGHBFFHFHGGHHHFFEGE0EEAEEGGGEEEG5EGHEG?GFDBGHHHGFFHHHFBGF4BGFGHHGFFFGFHHFEGHHHHHGFDBBF4FFGHHHGHH4GBGHGCG2GFG?BFFGCGHDF@@GFHHGHHDEGHHHHEGHGFFHFHHGHGHHHHHDBGHHGHHGGGHFHHFFBGHHHGHGHHHHHHGHHHGCGHHHHFFGGFEFFFFF;
@M03495:530:000000000-LYBTV:1:2104:20798:7835 1:N:0:CTGGAGTA+AACCGAAC
GTCAGCATGTGAGCTTTGGACCAGCCTGAGTCCTGGTTTATCAACGGCAAAATATAGATCGGAAGAGCACACGTCTGAACTCCAGTCACCTGGAGTAATCTCGTATGCCGTCTTCTGCTTGAAAAAAAAAAAAAAAAACATACGGCAGTACTATGCAAATGCATTGTGCTGTAGTCGATCTAAACAAGACAGGTACTCTGTTATGATCTTGGTGTACAAGTGTATCTAATACTCAGTAACTGGTCCAACAG
+
BABBBFFF4FFFGGGGGGGGGGHHHGHHHHHHHHHHGHHHHHHHHGGGGGHHHHHHGHHHHGGGGHEHHHHHGHHHGHHHHHHFHHHHHHHHHHHHHHFGHHHGGHHHHGGGHGHHHFHHHHHFHHGGG<>///<--<.<0D0..--:/0000:00000;0090000000000090.....0;9/0./:/;/.///////////////////:..///////9////9:;/:////////:////////..
@M03495:530:000000000-LYBTV:1:2104:4563:7877 1:N:0:CTGGAGTA+AACCGAAC
GTCAGCATGTGAGCTTTGGTCCAGCCTGAGTCCCTGGTTTATCAACGGCAAAATATAGATCGGAAGAGCACACGTCTGAACTCCAGTCACCTGGAGTAATCTCGTATGCCGTCTTCTGCTTGAAAAAAAAAAAAAAGCAAACCACAATCTAAGGACTAGGAAACGACTGATATAACACGACTGAAAGTGAACGCCTTAAGCAAACAGTTCATCCATAGTATATGCAACACATACGTAAAAATGTTCAAGAA
+
BABBBFFFFFF5GGGGGGGGGGHHHGHHHHHHHHHHHGHHHHHHHHGGGGGHHHHHHHHHHGGGGGHGHHHHHGHHHGHHHHHHHHHHHHHHHHHHHHHHGHHHGGHHHHGGFHGHFDGHGHHBGGFCGGD/@C--.01>10<.<..0/0=00/0.////:0//.;-../:000000/.--../0;000;B0..-..0/////;:A./9/;/:///9:/;///////;..:///;;/..//::9///;///
@M03495:530:000000000-LYBTV:1:2104:21080:7890 1:N:0:CTGGAGTA+AACCGAAC
GTCAGCATGTGAGCTTTGGTCCAGCCTGAGTCCCTGGTTTATCAACGGCAAAATATAGATCGGAAGAGCACACGTCTGAACTCCAGTCACCTGGAGTAATCTCGTATGCCGTCTTCTGCTTGAAAAAAAACAAAGAAGATAAAACAGCCGCACGCTTAGGTCAGTGCTCTAGACTGACTAACACACGTCTCACTCCAGTCACCTACTCGTATCTCGTATGCCGTCTTCAGATTGAAAGTAAGTACCGATTT
+
BABBBFFFFDFFGGGFGGGEGGHHHGHHFHHHHHHHHHHHGGHHHGGGGFEHHHHHHGFFHHGGEDHGHHGHHGGGHGEHHFHHFGEGHEHHFF2GGHEFFBFFFFBGHFGEGHFHFFHHHFHFGGG@@C/?/@@@0222@@F11/<0//>-<--.>.0000//=00000000<00//00:/:;..:;.//009;///;90;;0/90C.../.00.9.;/00-.-..;///;;///9//9//9///..9..
@M03495:530:000000000-LYBTV:1:2104:21714:7891 1:N:0:CTGGAGTA+AACCGAAC
GTCAGCATGTGAGCTTTGGAGTGAAATCTCTTGTCTTAAGGAATAAAGGAAAAAGATTCCGTCGGAGGCTCGGTGCTCTACAGGTTCAACCTTTGTACTCTATTATTGCCTCACATTCCATCTCTTGTGAAAATATATTTGATTGGCTTTTCTGCAGGTTGTTTGCCAGGACTTTCCAAGACCTCCACTAGAAAACACAATAAACTTTTTGGAAGCTGGACAACTATCTTCATTTTTCAGAAACAGTGAAC
+
BAABBFFFFFFFGGGGGGGGGGGHHHHHHHHHHHHHHHGHHFHHHHHHHHHGHHGGHHGHHHHGGGGCFHHGGFGGHHHHHHHHHHFHFHHGHHGFHHFGHHHHHHHHHFHGHHHHHHHHHHHHHHHFFHHGHGHHHHGHHGHHHHHHHHFHHHHFGGHGHDHFFHHHHHFHHHHHGHFHFHFHHHHGHHFGHBFBFGEEDDD0=GGGHHGCFGBEGFGEFHFHHFHHGHGGGGEFGBFBF9BFFGGGEGB
@M03495:530:000000000-LYBTV:1:2104:24627:7894 1:N:0:CTGGAGTA+AACCGAAC
GTCAGCATGTGAGCTTTGGAGGGCAAGAAGTGGTTGTGACATTATGGTTTATCAACGGCAAAATATAGATCGGAAGAGCACACGTCTGAACTCCAGTCACCTGGAGTAATCTCGTATGCCGTCTTCTGCTTGAAAAAAAAAAAACACAGTGACATAACAACATCAACCTGGTATTCTAGTCCAGCTCATAAGGCACTCACGCACACATAACATCTAACGCATTACGTCTTGCCTTGGTCACATATCCATAT
+
BABBBFFFFBFFGGGGGGFFGGGGGGGHHHGGHGGFEGHHHHHHHHHHHHHHHHHHGGGGGHHHHHHHHHHHGEGGGHHGHHGGFHHGHHGHHHHGHHHHHGHHFHHHHH4FHHFGHHHHGGGHGHHGHHGE?GHBHGGGCF-<..0..0<0==000<<0.</000/./..:0000;000000//0/0000009..////9.---..990/0;009//.--;.;/;....9/9/B/////9/;//9/////
@M03495:530:000000000-LYBTV:1:2104:13687:7913 1:N:0:CTGGAGTA+AACCGAAC
GTCAGCATGTGGCTTTGGAATTAGCAGAAGGAGCAAGATAACGACCACAGGGAGGGTGGTTTATCAACGGCAAAATATAGATCGGAAGAGCACACGTCTGAACTCCAGTCACCTGGAGTAATCTCGTATGCCGTCTTCTGCTTGAAAAAAAAAAAAAATGATATAAAAAATTAAAAACAACCTCACAATACACTTATAGCTATGTACAAGATAGAGGCAGTAAGACAAGCGACTATGTGTGTTCTATGGAC
+
CABCCFFFFFFFGGGGGGGGGGHHHHHHHHHHHHHHHHHHHHGGGGGHHHHGGGGGGGGFGHHHHHHHGGGGGHHHHHHHHHHGGGGGHHHHHHHGHHHGHHHHHHHHHHHHHHHHHHHHHH3FFGFGGHHHGGGHGHHEHHHHHHGHFFGGG?----.0;00;;0000-.000000.....//0.00000000000;000000000000:00000/:..;:0000//..9.9--0090;../00000000
@M03495:530:000000000-LYBTV:1:2104:20737:7919 1:N:0:CTGGAGTA+AACCGAAC
GTCAGCATGTGAGCTTTGGTCCAGCCTGAGTCCCTGGTTTATCAACGGCAAAATATAGATCGGAAGAGCACACGTCTGAACTCCAGTCACCTGGAGTAATCTCGTATGCCGTCTTCTGCTTGAAAAAAAAAAAACTAAATACACACATAGCACGAACTCTGTCTTCCTCATAGTATCATAAGTGTGTCTAGCTCACTGCAAAGTGGTAAACATTTAGTAGAAAGTGGAGTAGTCTACATGTCGTATAGTAT
+
CBCCDFFFFFFFGGGGGGGGGGHHHGHHHHHHHHHHHHHHHHHGHHGGGGGHHHHHHHHHHHGGGGHHHHHHHGGHHGHHHHHHHHHGHHHHHHGFFGHHFHHHGGHHHHGGGHGHHHHHHHHFHHHGGGCG///1=11111111..1111<1-..<.000000000000000000:<:00<0000.00000<0:0000000/00<=0000<00000:<000<00000.0/00<0:0000<0.<./00000
@M03495:530:000000000-LYBTV:1:2104:5111:7959 1:N:0:CTGGAGTA+AACCGAAC
GTCAGCATGTGAGCTTTGGAGTGAAATCTCTTGTCTTAAGGAATAAAGGAAAAAGATTCCGTCGGAGGCTCGGTGCTCTACAGGTTCAACCTTTGAATTCTTTTATTCCCTCACTTTCCATTCTTTGGGAAATTAAATTTGTTTGGCTTTTTTGAAGTTTGTTGCCAAGGCCTTTCAAGGCCTTCCCTTGGAAACCACATTAACTTTTTTGGAAGTTGGCAAATTATCTTATTTTTCCAGAACAGTGAACA
+
AABCCFFFFFFBGGGGGGGGGGHHHHHHHHHHHHHHHHHHHHHHHHHHHHHHHHGGHHHIHHHGGGGGGHHGGGGGHHHHHHHHH33F4F1BF334344444B4BF44D3320/4D3D344444D443/?GG34344DF333BBG/2BGH22///2@2D1=?F01?11?///>F1F1>11.>11>0000/00=G/...=<0=G00<GHH:E-:0/99;000;.00900;000;09C/000;////000;00
@M03495:530:000000000-LYBTV:1:2104:17080:7960 1:N:0:CTGGAGTA+AACCGAAC
GTCAGCATGTGAGCTTTGGAGTGAAATCTCTTGTCTTAAGGAATAAAGGAAAAAGATTCCGTCGGAGGCTCGGTGCTCTACAGGTTCAACCTTTGTACTCTATTATTGCCTCACATTCCATCTCTTGTGAAAATATATTTGATTGGCTTTTCTGCAGGTTGTTTGCCAGGACTTTCCAAGACCTCCACTAGAAAACACAATAAACTTTTTGGAAGCTGGACAACTATCTTCATTTTTCAGAAACAGTGAAC
+
CBCCBFFFFFFFGGGGGGGGGGHHHHHHHHHHHHHHHHHHHHHHHHHGHHHHHHGGHHHHHHHGGGGGGHHGGGGGHHHHHHHFHHHHHHHHHHHHHHHEHGHHFHHGHHHHHHHHHHHHHHHHHHGHGF?DGGHHHHHHHFHHHHHGFHHGFHEHHHHHFGHGHHHGHCGFGHHHHHHH0GHHHHHGHHH1GDCHHEEEGG0GHHHHHFGCH0CGHHHHHGFCCHHHGHGBFGFFGGGGGFGGGF00BB0
@M03495:530:000000000-LYBTV:1:2104:14648:7988 1:N:0:CTGGAGTA+AACCGAAC
GTCAGCATGTGAGCTTTGGATTAGTAAATTCGTTGACGACAGAAGGAGCAAGATAACGACCACAGGGAGGGTGGTTTATCAACGGCAAAATATAGATCGGAAGAGCACACGTCTGAACTCCAGTCACCTGGAGTAATCTCGTATGCCGTCTTCTGCTTGAAAAAAAAAAAAGTGAAAGAGTTGAAGAGAATTGACAGCAACGATGATGTAGACTAGGTACGATCGTAACACTTGCTACACACCACAGTATA
+
CBCCDFFFFFFFGGGGGGGGGGHHHHHHHHHGHHHHHGGGGGHHHHHHHHHHHHHHHGGGGGHHHHGGGGGEFGGGHHHHHHHGGGGGHHHHHHHHHHHGGGGHHHHHHHGHHHGHHHHHHHHHHHHHFHHHHHHHGFHHFGGHHGHGFGHGHHHHGHHFGHHHGCCE-<9.000:0://0000:00./0<000000./<.-...0<000000000/00<....-/...00000000:0/0......<:00
@M03495:530:000000000-LYBTV:1:2104:5787:8017 1:N:0:CTGGAGTA+AACCGAAC
GTCAGCATGTGAGCTTTGGAGTGAAATCTCTTGTCTTAAGGAATAAAGGAAAAAGATTCCGTCGGAGGCTCGGTGCTCTACAGGTTCAACCTTTGTACTCTATTATTGCCTCACATTCCATCTCTTGTGAAAATATATTTGATTGGCTTTTCTGCAGGTTGTTTGCCAGGACAGGTCGTGATTGCTGGAGCAGGTATGATATAATTCTAGGATTTGACAGATGAATAATTTACATATATATCTAACTTTGA
+
CCCCCFFFFFFFGGGGGGGGGGHHHHHHHHHHHHHHHHGHHHHHHHHHHHHHHHGGHHIIHHHGGGGGGHHGGGGGHHHHHGHHHHHHHHHHHHHHHHHHHGHHHHHHHHHHFGGHHHHHHHHHGHGFHHHHHHHHHHHHHHHHHHHHHHHHHHHHHHHHHGHGHHHHGHHHGGGHHGGGHGHGEFHHHGGHGF<DDHHHHHGGFGHHHHHEFHGHGHFHHGHG<CGCFHFHGHHHGGGGFFGFGGGGFF0
@M03495:530:000000000-LYBTV:1:2104:20365:8026 1:N:0:CTGGAGTA+AACCGAAC
GTCAGCATGTGAGCTTTGGAATTAGTAAATTCGTTGACGACAGAAGGAGCAAGATAACGACCACAGGGAGGGTGGTTTATCAACGGCAAAATATAGATCGGAAGAGCACACGTCTGAACTCCAGTCACCTGGAGTAATCTCGTATGCCGTCTTCTGCTTGAAAAAAAAAAAAAGTTGCATAAGACAAATCATCGAATGGCACTGTAGAGAATCTAGCTAGCACACACGTGGTACGAACAAGAGCGTATGTA
+
DDDDDFFFFFFFGGGGGGGGGGHHHHHHHHHHGHHHHHGGGGGHHHHGHHHHHHHHHHGGGGGHHHHGGGGGGGGGGHHHHHHHGGGGGHHHHHHHHHHHGFGGGFHGHHHGGHHGHHHHHHGHHHHHHHHGCFGHHH1GHHGGHHHHGGGHFHHHHGHFFHGHHEFAC-9--.00000;00090///00000://000//0//0000000909:00;90000/...-.9..0:...--///./-:../:0
@M03495:530:000000000-LYBTV:1:2104:7823:8042 1:N:0:CTGGAGTA+AACCGAAC
GTCAGCATGTGAGCTTTGGAGTGAAATCTCTTGTCTTAAGGAATAAAGGAAAAAGATTCCGTCGGAGGCTCGGTGCTCTACAGGTTCAACCTTTGTACTCTATTATTGCCTCACATTCCATCTCTTGTGAAAATATATTTGATTGGCTTTTCTGCAGGTTGTTTGCCAGGACTTTCCAAGACCTCCACTAGAAAACACAATAAACTTTTTGGAAGCTGGACAACTATCTTCATTTTTCAGAAACAGTGAAC
+
BAABBFFFFFFFGGGGGGGGGGHHHHHHHHHHHGHHFHHHHHHHHHHHHHHHGHGGHHHHHHHGGGGGGHHGGGGGHHHHHHHHHHHHHHHHHHHHHHHHHHGHHHHFHHHHHHHGHHHHHHHHHHHHHHHHHHHHHHHHHGHHHHHHHHHHHHFHFHGHGCG2FGHHHAHFHHHHHGGFHGHHHHHHHHHBFDGHGFH<DDDDHHGHFHGGGHBGFHGFHHHGHHHEHHEFGGGGGGGGF;BFFGFFFF0
@M03495:530:000000000-LYBTV:1:2104:8865:8048 1:N:0:CTGGAGTA+AACCGAAC
GTCAGCATGTGAGCTTTGGAGTGAAATCTCTTGTCTTAAGGAATAAAGGAAAAAGATTCCGTCGGAGGCTCGGTGCTCTACAGGTTCAACCTTTGTACTCTATTATTGCCTCACATTCCATCTCTTGTGAAAATATATTTGATTGGCTTTTCTGCAGGTTGTTTGCCAGGACTTTCCAAGACCTCCACTAGAAAACACAATAAACTTTTTGGAAGCTGGACAACTATCTTCATTTTTCAGAAACAGTGAAC
+
DCDDDFFFFFFFGGGGGGGGGGHHHHHHHHHHHHHHHHHHHGHHHHHHHHHHHHGGHHIIHGHGGGGGGHHGGGGGHHHHHHHHHHHHHHHHHHHHHHHHHHHHHHHHHHHHHHHHHHHHHHHHHHHHGFHHEGHHHHHHHHHHHHHHHHHHHHHHHHGHHGHHHHHHHHHAFG1??=FD0F0FC.<GG0C1>F00.<C.<D0000<<DF--0=<.:G/.<G.<CFHBGFB0F0<BF/0FE0FF/CF00<<
@M03495:530:000000000-LYBTV:1:2104:27061:8055 1:N:0:CTGGAGTA+AACCGAAC
GTCAGCATGTGAGCTTTGGAGTGAAATCTCTTGTCTTAAGGAATAAAGGAAAAAGATTCCGTCGGAGGCTCGGTGCTCTACAGGTTCAACCTTTGTACTCTATTATTGCCTCACATTCCATCTCTTGTGAAAATATATTTGATTGGCTTTTCTGCAGGTTGTTTGCCAGGACTTTCCAAGACCTCCACTAGAAAACACAATAAACTTTTTGGAAGCTGGACAACTATCTTCATTTTTCAGAAACAGTGAAA
+
BABAAFFFFFFFGF545FGFE4FEBGGGFFGHH5FGHHHHFFHHHFH5FFHCGHGGFFAGFFGGCGAAEGHGCEGCHHHHFGGGB3GHBGHHHGHF4BGFGDGHHHHHHHHHHGHHHHHHHHGGHHHHHFGGEFHHHHHHHHHFFFHHGGDGHHHFHGCGHGEFBGHHH/FGHHHHHGFHHHHHHHFHHHH1GHGGHHHGGF0=GFHFGFGCE;GEF0CFGFFHGHHHGHGFFFGEFFF0BCFFFGFFBF0
@M03495:530:000000000-LYBTV:1:2104:5414:8063 1:N:0:CTGGAGTA+AACCGAAC
GTCAGCATGTGAGCTTTGGAATTAGCTGGTTTATCAACGGCAAAATATAGATCGGAAGAGCACACGTCTGAACTCCAGTCACCTGGAGTAATCTCGTATGCCGTCTTCTGCTTGAAAAAAAAAAAAAATATCTACCTTGTCCAATTCACAACTACTGTATATCTTAACAAGCTGCAACATTAGCAAACCAACCAACACCTACACACTAGACATAGTTCTGTATCTACACAAGGTCTACAATAGACTCACGT
+
CCBCCFFFFFFFGGGGGGGGGGHHHHHHHHHHHHHHHHGGGGGHHHHHHHHHHHGGGGHHHHHHGGGHHGHHHHHHHHGHHHHHHHHHHGHHFHHHGGHHHHGGGHGBDGGHHHAGHHHGGGG/<>//0?=?111>11111<F11111110.00000000000<0=<==:/.:00/;0./;00/:00..:.:..9....;0/0/0.//0000;9000;0000000000/0;..090000000000;:;0..
@M03495:530:000000000-LYBTV:1:2104:12093:8078 1:N:0:CTGGAGTA+AACCGAAC
GTCAGCATGTGAGCTTTGGAATTAGTAAATTCATAACGACCACAGGGAGGCTGGTTTATCAACGGCAAAATATAGATCGGAAGAGCACACGTCTGAACTCCAGTCACCTGGAGTAATCTCGTATGCCGTCTTCTGCTTGAAAAAAAAAAAAAAATTGTATAAACTGTCCCACTCTTGTGTTCAATTTTCATTGGAGAATACCGCACACACAAAAAATGATCCTCCCACACGCTCTCATGTAAATCACAGCA
+
CCCCCFFFFFFFFGGGGGFGGGHHHHHHHHHHHHHHHGGGGGHHHHGGGGGHHGGHHHHHHHHGGGGGHHHHHHHHHHHGGGGHHHHHHFGHHHGHHHHHFHHHHHHHHHHGHHGHG4BFHGGGHHHG?>GGHHHHHHHAGFHHGG/-------./000;0;C00000:0:../00099//00000900900000/;.:000.9;-:9.;AE...-.;/;/99//.9...-9...B//////;//;/:/./
@M03495:530:000000000-LYBTV:1:2104:7547:8114 1:N:0:CTGGAGTA+AACCGAAC
GTCAGCATGTGAGCTTTGGAATTAGTAAATTCGTTGACGACAGAAGGAGCAAGATAACGACCACAGGGAGGGTGGTTTATCACGGCAAAATATAGATCGGAAGAGCACACGTCTGAACTCCAGTCACCTGGAGTAATCTCGTATGCCGTCTTCTGCTTGAAAAAAAAAAAAAACAAACGAGAATGATAACAACATTCCATACACCTATAGTCATTATAATAAAACATCACTGTCATAAGTTGATGGATAGA
+
CCCCCFFFFFFFGGGGGGGGGGHHHHHHHHHHGHHHHHGGGGGHHHHHHHHHHHHHHHGGGGGHHHHGGGGGEFGGGHHHHHHGGGGGHHHHHHHHHHHGGGGHHHHHHHGHHHGHHHHHHHHHHHHHHHHHHHHHHDGHHGGHEHHGDFHGHHFHHHHHHHHHGFGGC=9-9........<.010111000..:<11111/00//<1111111:11111:11<:.0000111111<111111110:1101
@M03495:530:000000000-LYBTV:1:2104:16374:8118 1:N:0:CTGGAGTA+AACCGAAC
GTCAGCATGTGAGCTTTGGAGGGCAAGAAGTGGTTGTGACTGGTTTATCAACGGCAAAATATAGATCGGAAGAGCACACGTCTGAACTCCAGTCACCTGGAGTAATCTCGTATGCCGTCTTCTGCTTGAAAAAAAAAAAAGAATAATTAATATCGGGAGCCTATGACAGATCTTGCTATCAAAAACCGAAAAGTAGTATAATCAGATGGAATTGTCATATGTCTGATAGTACTGTTAGCATCGACAGCAGT
+
CBBCDFFFFFFFGGGGGGGGGGGGGGGHHHHHHGGGFGHHHHHHHHHHHHHHGGGGGHHHHHHHHHHHGGGGHHHHHHHGHHHGHHHHHHHHHHHHHHHHGHHGHHEHHHGGHHHHGGGHGHHHHHHFFGFHGGGG?@-<.<<111<0000000.----..;:00000;/0:0000000/0000.9.-----/0000000000000:00/0000:0000:000000000;0;00:0000;;0./-.-./.:
@M03495:530:000000000-LYBTV:1:2104:5660:8147 1:N:0:CTGGAGTA+AACCGAAC
GTCAGCATGTGAGCTTTGGAATAAATTCGTTGACGACAGAAGGAGCAAGATAACGACCACAGGGAGGGTGGTTTATCAACGGCAAAATATAGATCGGAAGAGCACACGTCTGAACTCCAGTCACCTGGAGTAATCTCGTATGCCGTCTTCTGCTTGAAAAAAAAAAAAACAAAATAAACATAATGAACACACATGATCTCAAATGCAATCAATAATCAACTAACTCCACCTTAACATAACAATACACTAGA
+
CCCCDFFFFFFFGGGGGGGGGGHHHHHHGHHHHHGGGGGHHHHHHHHHHHHHHHGGGGGHHHHGGGGGGGGGGHHHHHHHGGGFGHHHHHHHHHHHGGGGHHHHHHHGHHHGHHHHHHHHHHHHHHHHHHHHHHFHGHFGHHHHGDGHGHHGFHHFCGHHHGEG:-;:;..9..00000000000;000/...000000000:B00000000;000000:00000000/..:0:0B0;00:00:0000/00
@M03495:530:000000000-LYBTV:1:2104:14368:8190 1:N:0:CTGGAGTA+AACCGAAC
GTCAGCATGTGAGCTTTGGACTCCTGACTGGTTTATCAACGGCAAAATATAGATCGGAAGAGCACACGTCTGAACTCCAGTCACCTGGAGTAATCTCGTATGCCGTCTTCTGCTTGAAAAAAAAAAAATAATAAGAATAAAGAAGCTAAATTGACATCTCAACAAGTCATTATGAATCTATGCGTGATAGTAGACATTTATACAGAAGCTGATTATGTAATCGAATGATATGATTATATAATGTCACATGG
+
CCCDDFFFFFFFGGGGGGGGGGHHHHHHHHHHHHHHHHHHGGGGGHHHHHHHHHHHGGGGHHHHHHHGHHHGHHHHHHHHHHHHHHHHHHHHHHEHHHGGHHHHGGGHGHHHHHHHGHHHHGGCGC/<011111111=111110011111111111=11111/0./11111<1=111111<10...</1111111111111111110:000001<1<11111../00011:1111111111:11111110/
@M03495:530:000000000-LYBTV:1:2104:16925:8204 1:N:0:CTGGAGTA+AACCGAAC
GTCAGCATGTGAGCTTTGGAGTGAAATCTCTTGTCTTAAGGAATAAAGGAAAAAGATTCCGTCGGAGGCTCGGTGCTCTACAGGTTCAACCTTTGTACTCTATTATTGCCTCACATTCCATCTCTTGTGAAAATATATTTGATTGGCTTTTCTGCAGGTTGTTTGCCAGGACTTTCCAAGACCTCCACTAGAAAACACAATAAACTTTTTGGAAGCTGGACAACTATCTTCATTTTTCAGAAACAGTGAAC
+
BBBBBFFFFFFFGGGGGGGGGGHHHHHHHHHHHHHHHHHHHFHHHHHHHHHHHHGGHHHHHHHGGGGGGHHGGGFGHHHHHHHHHHHGHHHHGHHHHHGHHHHHHHHGHHHHHHHHHHHHGHHHHHHHHHHHEGHHHHHHHEHHFFHGHHHHHHFHBHGHHDHHHHHHGEHEHHHHHHGHCCGHHHHHHHH1FDGHHHGEGDDDHHEHFHGGHHHHEBFAHFGEHEHGHHGGGGGFGGGGGGGFGGGGGGB
@M03495:530:000000000-LYBTV:1:2104:13919:8209 1:N:0:CTGGAGTA+AACCGAAC
GTCAGCATGTGAGCTTTGGAGTGAAATCTCTTGTCTTAAGGAATAAAGGAAAAAGATTCCGTCGGAGGCTCGGTGCTCTACAGGTTCAACCTTTGTACTCTATTATTGCCTCACATTCCATCTCTTGTGAAAATATATTTGATTGGCTTTTCTGCAGGTTGTTTGCCAGGACTTTCCAAGACCTCCACTAGAAAACACAATAAACTTTTTGGAAGCTGGACAACTATCTTCATTTTTCAGAAACAGTGAAC
+
A>AABFFFFFFFGGGGGGGGGGHHHHHHHHHHHHHHHHHHHHGHHHHHHHHGHHGGHHHHHHHGCGGEGHHGGGGGHHHHHHHHHHHHHHHHHHHFFHHHHHHHHHHFHHHHHHHHHHHHHHHHHHHHHHFHFFFHGHHHHHHHFHHFGHHHHHGHGHFGFGHHHGHHHEHHHHHHHHHHGHHHHEFGHHHBGGHCFFGGG00DGGGHHHGGEFHGHH:GHH.CCGHFGCFFGGGGGGGFGFFGGBC9BF0
@M03495:530:000000000-LYBTV:1:2104:17109:8229 1:N:0:CTGGAGTA+AACCGAAC
GTCAGCATGTGAGCTTTGGATGGTTCTGGTTTATCAACGGCAAAATATAGATCGGAAGAGCACACGTCTGAACTCCAGTCACCTGGAGTAATCTCGTATGCCGTCTTCTGCTTGAAAAAAAAAAAAAAAGAACTACAGATATCATAATATTATCGACGTGGACGCACAATGGATTATATATAGAAAACACAATCATACGAGAAGCAGAGTTTATGCTATGTTGTATAGTACTATGTCAGTGCTTACTATAG
+
CCDDDFFFFFFFGGGGGGGGGGGHHHHHHHHHHHHHHHGGGGGHHHHHHHHHHHGGGGHHHHHHHGHHHGHHHHHHHHHHHHHHHHHHHHHHFHHHGGHHHGGGGHGHHHHHHHHHHHHFGGGDC///<..001111<1100=000000000=0..<-:...0-----/000000000;0000000//....000;00.9.:./00//.0000000;000000/0:0:9:000000000000000909000
@M03495:530:000000000-LYBTV:1:2104:9723:8233 1:N:0:CTGGAGTA+AACCGAAC
GTCAGCATGTGAGCTTTGGACTCCTGACTGGTTTATCAACGGCAAAATATAGATCGGAAGAGCACACGTCTGAACTCCAGTCACCTGGAGTAATCTCGTATGCCGTCTTCTGCTTGAAAAAAAAAAAAAAAAACACTTAATGATGCATACATATGTCATATCAAGTGACAACAGTAGAAGTCATTACATGATACTCATCGAGGCATATAGCATAGTCCATTACTGTCATCATAATCATAGAGCCTAGATGA
+
CCCDDFFFFFFFGGGGGGGGGGHHHHHHHHHHHHHHHHHHGGGGGHHHHHHHHHHHGGGGHHHHHHHGHHHGGHHHHHHHHHHHHHHHHHHGHHFHHHGGHHHHGGGHGHHHHHHHFHHHHEG@DB/>/>-<-...0111111=1101100111<:111<1111011:111<9/:11111:111<111110111:01110/.--.<011111:1011111111<1111111111111111:11./0/0111
@M03495:530:000000000-LYBTV:1:2104:3763:8234 1:N:0:CTGGAGTA+AACCGAAC
GTCAGCATGTGAGCTTTGGAGTGAAATCTCTTGTCTTAAGGAATAAAGGAAAAAGATTCCGTCGGAGGCTCGGTGCTCTACAGGTTCAACCTTTGTACTCTATTATTGCCTCACATTCCATCTCTTGTGAAAATATATTTGATTGGCTTTTCTGCAGGTTGTTTGCCAGGAAGGTCGTGATTGCTGGAGCAGGTATGATATAATTCTAGGATTTGACAGATGAATAATTTACATATATATCTAACTTTGAT
+
CCCCCFFFFFFFGGGGGGGGGGHHHHHHHHHHHHHHHHHHHHHHHHHHHHHHHHGGHHHHHHHGGGGGGHHGGGGGHHHHHHHHHHHGFHHHHHHHHHGHHHHHHHHHHHHHHHHHHHHHHHHHHHHGHHHHHGHHGHHHHHHHHHHHHHHGGHHGHHHHHEH<GHFHHHHEGEHHGCGHGGHGHHEGHFEHHHGHHGHDDDDGHHHGHFBGFHHHFFHHHGFCFFHHHHHFCGGHGFFGGGGFFGGGGG0
@M03495:530:000000000-LYBTV:1:2104:21261:8261 1:N:0:CTGGAGTA+AACCGAAC
GTCAGCATGTGAGCTTTGGAGTGAAATCTCTTGTCTTAAGGAATAAAGGAAAAAGATTCCGTCGGAGGCTCGGTGCTCTACAGGTTCAACCTTTGTACTCTATTATTGCCTCACATTCCATCTCTTGTGAAAATATATTTGATTGGCTTTTCTGCAGGTTGTTTGCCAGGACTTTCCAAGACCTCCACTAGAAAACACAATAAACTTTTTGGAAGCTGGACAACTATCTTCATTTTTCAGAAACAGTGAAC
+
CCCCBFFFFFFFGGGGGGGGGGHHHHHHHHHHHHHHHHHHHHHHHHHHHHHHHHGGHHGHHIHGGGGGGHHGGFGFHHHHHHHHHHHHHHHHHHHHHHHHHHHHHHHHHHHHHHHHHHHHHHHGHHHGGHHHHHHHHHHHHHHHHHHHHHHHHHHHHHHHHGHHHHHHHHGHHHHHHHGHHHHHHHHGHHGGHHHHFC.<DDG1GGHGHHGGEFGGHHGHGHHHHHHHHHGGGGGHGGGGGBFGGGFGGG:
@M03495:530:000000000-LYBTV:1:2104:25911:8269 1:N:0:CTGGAGTA+AACCGAAC
GTCAGCATGTGAGCTTTGGAGTGAAATCTCTTGTCTTAAGGAATAAAGGAAAAAGATTCCGTCGGAGGCTCGGTGCTCTACAGGTTCAACCTTTGTACTCTATTATTGCCTCACATTCCATCTCTTGTGAAAATATATTTGATTGGCTTTTCTGCAGGTTGTTTGCCAGGACTTTCCAAGACCTCCACTAGAAAACACAATAAACTTTTTGGAAGCTGGACAACTATCTTCATTTTTCAGAAACAGTGAAA
+
BABCCFFFFFFFGGGGGGGGGGHHHHHHHHHHHHHHHHHHHFHHHHHHHHHGHHGGHIIIHHHGGGGCFHHGGEEGGHHHHHHHHHHHHHHHHHHGHHHHHHHHHHHGFHHHHHHHGHHHHHHFHHHHHEHHHHHHHHHHHHHHHHGHHHDGGBDGHHGHHGHHHHFHHHHGGGHFFGHHHGGHHHHHHHH1GBHHHGGCDGH0GFHGHHGGHFFHHHGFHHFHHHHHHHGGGGGGGGGGGG0//F9BBF0
@M03495:530:000000000-LYBTV:1:2104:17551:8273 1:N:0:CTGGAGTA+AACCGAAC
GTCAGCATGTGAGCTTTGGAGTGAAATCTCTTGTCTTAAGGAATAAAGGAAAAAGATTCCGTCGGAGGCTCGGTGCTCTAAAGGTTCAACCTTTGTACTCTATTATTGCCTCACATTCCATCTCTTGTGAAAATATATTTGATTGGCTTTTCTGCAGGTTGTTTGCCAGGACTTTCCAAGACCTCCACTAGAAAACACAATAAACTTTTTGGAAGCTGGACAACTATCTTCATTTTTCAGAAACAGTGAAC
+
AAAABFFFFFFFGGGGGGGGGGHHHHHHHHHHHHHHHHGHHHHHHHHHHHHHHHGGHIHIHIHGGGGGGHGGGGGGHHHHHHHHHHHHHHHHHHHHHHHHHHHHGHHHHHHHHHHHHHHHHHHHHHHHHHGHHHHHHHGHGFHHHGHHHHHHHHHHHHGHHEHGHHHHHHHHHHHHHHHGCGHHHHHHHHH1DFHHHHHGGDDFHGDHHFEGFGFHHHHFHHFFHEFHHHGGGGBFGGGGEGBFGGFFGG:
@M03495:530:000000000-LYBTV:1:2104:17145:8288 1:N:0:CTGGAGTA+AACCGAAC
GTCAGCATGTGAGCTTTGGAGTGAAATCTCTTGTCTTAAGGAATAAAGGAAAAAGATTCCGTCGGAGGCTCGGTGCTCTACAGGTTCAACCTTTGTACTCTATTATTGCCTCACATTCCATCTCTTGTGAAAATATATTTGATTGGCTTTTCTGCAGGTTGTTTGCCAGGACTTTCCAAGACCTCCACTAGAAAACACAATAAACTTTTTGGAAGCTGGACAACTATCTTCATTTTTCAGAAACAGTGAAC
+
AAABCFFFFFFBGGGGGGGGGGHHHHHHHHHHHHHHHHHHHHHHHGGHHHHHHHGGHIIHHHHGGGGGGHHGGGGGHHHHHHHHHHHHHHHHHHHHHHHHHHHHHHHHHHHHHHHHHHHHHHHHHHHHHHHHHGHHHHHHHGHHHGHHHHGHHHGHGHHHHFH@@GHHGHHHHHHHHHFHFGHGHHHHHHHBHHHHHHEGDDGHHHHHHHGGHFHGHHGHHFHHHHHHHHGGGGGGGGGGGBFFGFFGGGB
@M03495:530:000000000-LYBTV:1:2104:24348:8312 1:N:0:CTGGAGTA+AACCGAAC
GTCAGCATGTGAGCTTTGGAGTGAAATCTCTTGTCTTAAGGAATAAAGGAAAAAGATTCCGTCGGAGGCTCGGTGCTCTACAGGTTCAACCTTTGTACTCTATTATTGCCTCACATTCCATCTCTTGTGAAAATATATTTGATTGGCTTTTCTGCAGGTTGTTTGCCAGGACTTTCCAAGACCTCCACTAGAAAACACAATAAACTTTTTGGAAGCTGGACAACTATCTTCATTTTTCAGAAACAGTGAAA
+
CBCCCFFFFFFFGGGGGGGFGGHHHHHHHHHHHHHHHHGHHGHHHHHHHHHHHGGEHHHHHIHGGGGGGHHGGEGGHHHHHHHHGHHHGHHFHHHHHHHHHHHHHHHHHGHHHHHHHHHHHHHHHHHHHHHFHHHGHHHHHHHHHEHHHHGGHHHGHHHHF?CGBFGFFHHHHHHHHHFDGGGHHEHHHHHDGGHHHHC<D=<DGHHGHDCG0CGGCGB.:GHFHBHHGGGGGGFGGGGGGGFFBGFGGB0
@M03495:530:000000000-LYBTV:1:2104:24268:8318 1:N:0:CTGGAGTA+AACCGAAC
GTCAGCATGTGAGCTTTGGAGGGCAAGAAGTGGTTGTGACATTATGGTTTATCAACGGCAAAATATAGATCGGAAGAGCACACGTCTGAACTCCAGTCACCTGGAGTAATCTCGTATGCCGTCTTCTGCTTGAAAAAAAAACAAGGTGCTGTAGCTGGTGATTACCTCCACCGAGAAAAATTCTAACGCAACCCGTGCTTCATCTGTCGCAGTCGGTCTCCACATTCGGCGCGTCAGCACTGTGGGTACGG
+
AAAAABFFF@D3GGFFGB11B1A?FAFHHGGGFHGGGGHHHGHHFHHHHHCGHHFCAEAEGEGHFFHGHHFFE/FAAGGGHGH/FGHGFF1FFGCFHF1GHE0C00BFF22BBGF?FFH1E<<FFG21BDG10<110<B><</?0/?1<1<1111>D00<111=0<00./<..---::C:.;00:;:.----..-;...0B099900;.;A../----99//-////9-----;-9-//-//;B--9//;-
@M03495:530:000000000-LYBTV:1:2104:19881:8321 1:N:0:CTGGAGTA+AACCGAAC
GTCAGCATGTGAGCTTTGGTTTATCAACGGCAAAATATAGATCGGAAGAGCACACGTCTGAACTCCAGTCACCTGGAGTAATCTCGTATGCCGTCTTCTGCTTGAAAAAAAAAAAACAGCACTACGAGCGAAACATTAATTGCAGCTGCAATGCGTTGGTCTATAAAAAGTAGTCACATACAGGATGTGTGGAACAATCTCGATGCACTCCACCATAGTACTGATGCTTTCTATTTGACAGTCATTCAGTA
+
CBCBBFFFFFFFGGGGGGGGGGHHHHHHGGGGGHHHHHHHHHHHGGGGHHHHHHHGHHHGHHHHHHHHHHHHHHHHHHGHHGBGGHFGHHHHGFGHGHHHHHHHEHHHFGGGC@>>//20202=1////<----><111110000</00/0000...-..<0<000000.<000<000<0:00/.00000..000//0000.</0.00://0/..0000000000000000<00000<000<00<:00<00
@M03495:530:000000000-LYBTV:1:2104:13283:8341 1:N:0:CTGGAGTA+AACCGAAC
GTCAGCATGTGAGCTTTGGTCCAGCCTGAGTCCTGGTTTATCAACGGCAAAATATAGATCGGAAGAGCACACGTCTGAACTCCAGTCACCTGGAGTAATCTCGTATGCCGTCTTCTGCTTGAAAAAAAAAAAAAAAAACACACGAATGCCATAGTTGCATCTATGAAAAGTGACAGAAAAAAATAAATCACTTGACAGACCCAGATTCTGTCTAATATTTCATGACTGATCCACTCACTACAGAGACACCA
+
CBCCCFFFFFFFGGGGGGGGGGHHHGHHHHHHHHHHHHHHHHHHHGGGGGHHHHHHHHHHHGGGGHHHHHHHGHHHGHHHHHHHHHHHHHHHHHHGHHHBHHHGGHHHHGGGHGHHHHHHHHHHHHGGGDD/>/---<.<...--..0000:0:0000<C000<00000/::0000/00/.--.0000<00000<0:0/......0<0:00000000<<000<B0000<000000//<:0/00:///:/..
@M03495:530:000000000-LYBTV:1:2104:14057:8342 1:N:0:CTGGAGTA+AACCGAAC
GTCAGCATGTGAGCTTTGGAGTGAAATCTCTTGTCTTAAGGAATAAAGGAAAAAGATTCCGTCGGAGGCTCGGTGCTCTACAGGTTCAACCTTTGTACTCTATTATTGCCTCACATTCCATCTCTTGTGAAAATATATTTGATTGGCTTTTCTGCAGGTTGTTTGCCAGGACTTTCCAAGACCTCCACTAGAAAACACAATAAACTTTTTGGAAGCTGGACAACTATCTTCATTTTTCAGAAACAGTGAAC
+
CBCCCFFFFFFFGGGGGGGGGGHHHHHHHHHHHHHHHHHHHHHHHHHHHHHHHHGGHIIIHHHGGGGGGHHGGGGGHHHHHHHFHHHHHHHHHHHHHHHHHHHHHHHHHHHHHHHHHHHHHHHHHHHHHHHHHHHHHHHHHHHHFHHHHHHHHHGHEHHHHGHHGHHHHFFGHHHHGHFHFHBHHHHFHHHFHHGHHHHFHGHHDGHHGHGEFBCEBGCHHHHCHHHGHHF0FFGGFGGFFFFFBFFBFF0
@M03495:530:000000000-LYBTV:1:2104:5185:8361 1:N:0:CTGGAGTA+AACCGAAC
GTCAGCATGTGAGCTTTGGAGTGAAATCTCTTGTCTTAAGGAATAAAGGAAAAAGATTCCGTCGGAGGCTCGGTGCTCTACAGGTTCAACCTTTGTACTCTATTATTGCCTCACATTCCATCTCTTGTGAAAATATATTTGATTGGCTTTTCTGCAGGTTGTTTGCCAGGACTTTCCAAGACCTCCACTAGAAAACACAATAAACTTTTTGGAAGCTGGACAACTATCTTCATTTTTCAGAAACAGTGAAC
+
BABCBFFFFFFFGGGGGGGGGGHHHHHHHHHHHGHHHHHHHFHHHHHHHHHHHHGGHHHHHIHGGFGAGHHGGGGGHHHHGHHHHHHHHHHHHHHHHHHGHHHHHHHFHHHHHHHHHHHHHHHHGHHHHFHHHHHHHHHHGHHHGACHHHHHHHGHHHGFGGH22FGHHHGHHHGHHHHHAHHGHHHHHFFFBFFGGCGCDGFFGHHHHGGGGHHHHHHHFGACGHHHHGFFFGGGGGGGGBFGGEFGFF0
@M03495:530:000000000-LYBTV:1:2104:6550:8402 1:N:0:CTGGAGTA+AACCGAAC
GTCAGCATGTGAGCTTTGGAGACTGGTTTATCAACGGCAAAATATAGATCGGAAGAGCACACGTCTGAACTCCAGTCACCTGGAGTAATCTCGTATGCCGTCTTCTGCTTGAAAAAAAAAAAAAAGAATTACAGTAACTATCTTATTTCCGAGCACTATCGCATTCCAAGTAGAAACAGTAAAAAAGTCATCACTCTTCACGACACGAGTCTCAAATACATCTTTCATTAATGATCTGTGTATTGATTCAC
+
CBCCCFFFFFFFGGGGGGGGGGGHHHHHHHHHHHHGGGGGHHHHHHHHHHHGGGGHHHHHHHGHHHGHHHHHHHHHHHHHHHHHGGHHHFHHHCEHHHHGGGHGHHHFHHHHCHHGGGCGFB/////?111>11111<11>111111=0=<.---.00:0:.:;.00;0000:0:0://0:0;00-;00000;:0000000.:-:-.--./;000;000000:0;0000;;000:000;0::0:0000:00
@M03495:530:000000000-LYBTV:1:2104:22740:8439 1:N:0:CTGGAGTA+AACCGAAC
GTCAGCATGTGAGCTTTGGAATTAGCTGGTTTATCAACGGCAAAATATAGATCGGAAGAGCACACGTCTGAACTCCAGTCACCTGGAGTAATATCGTATGCCGCCTTCTGCTTGAAAAAAAAAACGTTGACAGATTTATCCATCTGAATGCAATGAAGAAAACGCCCATTCCCATCATTAACCGTCACACAACAGAAATATAAATGTGACGATGAAGCTTTCGTGGTCTTTAACAAAGGTGCCGTACCAAC
+
>>>11C1BD@3DGCEBFGC1F1GHHHFHHEG0AF3GBEAEG0A0FFHHBGHBGCAEF/GHFB0FAE0AFC1GB1BFBGDGDFH1B0FF@FFG2BF/B0FEG1//>EE111B1>101FB0><@//?<FF/?@<1?1<111111111?<11>1111<1>11<>00-<@-./D00<00/00<;CF0;..;.:;....9///00;09000;000;...00990000..---/////////9/-////9----//-
@M03495:530:000000000-LYBTV:1:2104:10157:8441 1:N:0:CTGGAGTA+AACCGAAC
GTCGCATGTGAGCTTTGGAGGGCAAGAAGTGGTTGTGACTGGTTTATCAACGGCAAAATATAGATCGGAAGAGCACACGTCTGAACTCCAGTCACCTGGAGTAATCTCGTATGCCGTCTTCTGCTTGAAAAAAAAAAACGAAGAATGTCTAATAGAGTCAATAGTCTACATTACATGCGAGCCGGGTGACGTGTGATGCCGTCAATGGAACATCATACAGGCATGAGCCGTGATCACTGTGCGTGAGTGAT
+
CACCCCCCFFFFGGGGGGFGGGGGGGHHHHHHGGGGGHHHHHHHHHHHHHHGGGGGHHGHHGHGHHHGGGGHHHHHHHGHHHGGHHHHHHHHHHHHHHHHHHHGHHHHHGGHHHHGGGHGHHGHHHHFFFHHGDCCCC.-.<..00000000000<0=0000=<00<0:000000:00..--:9--.-:09../.0;000-.-..00090099900900:/..:.000/-.-./90/00000.....9000
@M03495:530:000000000-LYBTV:1:2104:3678:8442 1:N:0:CTGGAGTA+AACCGAAC
GTCAGCATGTGAGCTTTGGAGTGAAATCTCTTGTCTTAAGGAATAAAGGAAAAAGATTCCGTCGGAGGCTCGGTGCTCTACAGGTTCAACCTTTGTACTCTATTATTGCCTCACATTCCATCTCTTGTGAAAATATATTTGATTGGCTTTTCTGCAGGTTGTTTGCCAGGACTTTCCAAGACCTCCACTAGAAAACACAATAAACTTTTTGGAAGCTGGACAACTATCTTCATTTTTCAGAAACAGTTAAC
+
AA111C1FF1@31FDCGFFGF1GDFBFGGHBFDEGHGHGHBGFGHG1AE0GHFEE/GHHGH1FEAEE/AABE/E?EHHHHHHGHFFGBHHECGB12FGFFHB2GGFFGBFHHGGFG2FGFGHHGHHGHHHD1BFHBHBGHHFGHDHGHHHHHHFHDGC@<0C/CG1F1G///C?F1FB110FG1FG0FGF1>FGFB..<.<00=00<00GGC/0:.C0/;.0;.CCGFHEGGE00;;BFEB9C9CFG0;C0
@M03495:530:000000000-LYBTV:1:2104:16206:8453 1:N:0:CTGGAGTA+AACCGAAC
GTCAGCATGTGAGCTTTGGAGTGAAATCTCTTGTCTTAAGGAATAAAGGAAAAAGATTCCGTCGGAGGCTCGGTGCTCTACAGGTTCAACCTTTGTACTCTATTATTGCCTCACATTCCATCTCTTGTGAAAATATATTTGATTGGCTTTTCTGCAGGTTGTTTGCCAGCAGGTCGTGATTGCTGGAGCAGGTATGATATAATTCTAGGATTTGACAGATGAATAATTTACATATATATCTAACTTTGATA
+
CBCBCFFFFFFFGGGGGGGGGGHHHHHHHHHHHHHHHHHHHHHHHHHHHHHGHGGGHIHHHIHGGGGGGHHGFGGGHHHHHHHHHHHHGHHHHHHHHHHHHGHHHHHHHHHHHHHHHHHHHHHHHHHHHHGHGFHHHHHHHHHHHHHEHHHHHHEHHHHHHEHHHHHHGGHHGHGGGGHHHHHHHHHFHHHEFGFHFHHHHHFHHHHHHFHHFHHFHHFGHHBGH;GHFFGFHHFFG0BFBB0;CFGGGGB
@M03495:530:000000000-LYBTV:1:2104:24670:8475 1:N:0:CTGGAGTA+AACCGAAC
GTCAGCATGTGAGCTTTGGAGTGAAATCTCTTGTCTTAAGGAATAAAGGAAAAAGATTCCGTCGGAGGCTCGGTGCTCTACAGGTTCAACCTTTGTACTCTATTATTGCCTCACATTCCATCTCTTGTGAAAATATATTTGATTGGCTTTTCTGCAGGTTGTTTGCCAGGACTTTCCAAGACCTCCACTAGAAAACACAATAAACTTTTTGGAAGCTGGACAACTATCTTCATTTTTCAGAAACAGTGAAC
+
AAABAFFFFFFBFFFGGGGGGGHHFFEGEAGHFHFGHGGHGHCFHHHFHHFHFCF2FFBFGFGGGGGCAGHGC>?EGFGHHBGFEF3GGHHFHGHGDDHHHHHHHHFEDFF?GHHHGGH4?FDGHHHGFHBDEBEGHFHDGHHH30GHHHHHFF3BB<GHH/FG<DFGHACCGHDGF11G00?FF<FCGC<1FGFF<<C.DGGG0DDGG0CCG;/:CGG.:CCGHHECGFGGGFGFBBGFF0/99/;C0;0
@M03495:530:000000000-LYBTV:1:2104:3753:8482 1:N:0:CTGGAGTA+AACCGAAC
GTCAGCATGTGAGCTTTGGTCCAGCCTGAGTCCTGGTTTATCAACGGCAAAATATAGATCGGAAGAGCACACGTCTGAACTCCAGTCACCTGGAGTAATCTCGTATGCCGTCTTCTGCTTGAAAAAAAAAAAAAAACATACAAGTTAACATGACAGTGACTCAGTATAAATCTCATATTTCCAAGATCCACCTATTGACACTACTATGCACATTAGATGAGCTATCGACGTCTACACCAATAATCTCACAT
+
ABBBBFFFFFFFGGGGGGFGGGHHHGHHBGHHHHHHHHHHHHHHHGGFGGHBGHHHHFHHHG?FGHHHHHHHGHHHGHHHHHHCGHHHHGHHHHHGGHHBGGHGGHHHHGFGHGHHHHHHHFHHFH?/D?////--..1<0<00000<000/0/<000000000000;:0000;000;000:000.0000/../00000000/:00;000900000;009:/9/:/..---9..//./..//////:/://
@M03495:530:000000000-LYBTV:1:2104:7072:8487 1:N:0:CTGGAGTA+AACCGAAC
GTCAGCATGTGAGCTTTGGTTTATCAACGGCAAAATATAGATCGGAAGAGCACACGTCTGAACTCCAGTCACCTGGAGTAATCTCGTATGCCGTCTTCTGCTTGAAAAAAAAAAAAAAAAAAATAATGCTAGCTATAATAAGTCGTGACAAACGTTAAACAATAAGAAGAAACTAAAAATAACCGGATACACTGCACTATAGTGAGATGGATAGTGATGAGTGTGTATATCACATCTATGCACGACACATC
+
CBCDDFFFFFFFGGGGGGGGGGHHHHHHGGGGGHHHHHHHHHHHGGGGHHHHHHHGHHHGHHHHHHHHHHHHHHHHHHHHHHFHHHGGHHHHGGGHGHHGHHHHGHHHHGGFGG<>////---<0000000000000<0000;0.;./.00/.../:.000.000000::///000000.0000--:..0000000000:0000000000/00000000;::000.000:00:0000000000..9--/00
@M03495:530:000000000-LYBTV:1:2104:20974:8493 1:N:0:CTGGAGTA+AACCGAAC
GTCAGCATGTGAGCTTTGGAATTAGCTGGTTTATCAACGGCAAAATATAGATCGGAAGAGCACACGTCTGAACTCCAGTCACCTGGAGTAATCTCGTATGCCGTCTTCTGCTTGAAAAAAAAAAAAACGTGCTAACTGACGTAGCTGAGCACGGGCGTCAAACATAAGGTAAAAAAGGGGGGAGTAAATGCTAAATGGTATAAACACTATGGCGTACTCACCGGGTGTCTGCACGTCGATCAGGGTTGTAA
+
BBBBBFFFFDFFFGGGGBGCGGFHHHHHHFFGGHHGGHGGGEGGHHGHHBHHHHGFCEHHHGHHHGGGFGGFHHHFHHFHHHHFGFGGFGFG44EAFE3FGGGGFHGEHFEBGH0F3FFGGC//</>//0///1=>111<<..0.1<0./0.<<---;:..;9.=0000;00009-...----99//////////9BB/B/B////./////.-.--.///.9--.--//////...--...9/.;.-.//
@M03495:530:000000000-LYBTV:1:2104:21065:8515 1:N:0:CTGGAGTA+AACCGAAC
GTCAGCATGTGAGCTTTGGAGTGAAATCTCTTGTCTTAAGGAATAAAGGAAAAAGATTCCGTCGGAGGCTCGGTGCTCTACAGGTTCAACCTTTGTACTCTATTATTGCCTCACATTCCATCTCTTGTGAAAATATATTTGATTGGCTTTTCTGCAGGTTGTTTGCCAGGACCGTGATTGCTGGAGCAGGTATGATATAATTCTAGGATTTGACAGATGAATAATTTACATATATATCTAACTTTGATAGC
+
CBCBCFFFFFFFGGGGGGGGGGHGHHHHHHHHHHHHHHHHGHHHHHHHHHHHHHGGHHHIHIHGGGGGGHHGGGGGHHHHHHHHHHHHHHHHHHHHHHHHHGHHGHHHHHHHGHGHHHHHHHHHHHEGHHHFGFFHHHHHHHHHHHHHFHHHHHEFHHHHHGHHHGGHHFHHHGGHGHHGFHHHHHHHHGFHFHHHHHHHHGHBHFHEGHFHHFC0CCGH0GEGCGHHGEHGHHGHHGGHFFBCFGGGGG<
@M03495:530:000000000-LYBTV:1:2104:22873:8526 1:N:0:CTGGAGTA+AACCGAAC
GTCAGCATGTGAGCTTTGGAGTGAAATCTCTTGTCTTAAGGAATAAAGGAAAAAGATTCCGTCGGAGGCTCGGTGCTCTACAGGTTCAACCTTTGTACTCTATTATTGCCTCACATTCCATCTCTTGTGAAAATATATTTGATTGGCTTTTCTGCAGGTTGTTTGCCAGGACTTTCCAAGACCTCCACTAGAAAACACAATAAACTTTTTGGAAGCTGGACAACTATCTTCATTTTTCAGAAACAGTGAAC
+
CDDCCFFFFFFFGGGGGGGGGGHHHHHHHHHHHHHHHHHHHHHHHHHGHHHHGHGGHIHIHHHGGGGGGGHGGFGGHHHHHHHHHHHHHHHHHHHHHHHHHHHHHHHHHHHHHHHHHHHHHHHHHHGHHGHHHHHHHHHHHHHHFHGHHHHHHHHGHHHHHGHHHHHHGHHHHHHGHHGHGFHHHHHHHHHHGGHFHHHGDD<=GEGHHHGCGCHEHHHGHHHHHHHHHGEEGGGFGGGGGEFGGGBFGG0
@M03495:530:000000000-LYBTV:1:2104:14719:8533 1:N:0:CTGGAGTA+AACCGAAC
GTCAGCATGTGAGCTTTGGAGTGAAATCTCTTGTCTTAAGGAATAAAGGAAAAAGATTCCGTCGGAGGCTCGGTGCTCTACAGGTTCAACCTTTGTACTCTATTATTGCCTCACATTCCATCTCTTGTGAAAATATATTTGATTGGCTTTTCTGCAGGTTGTTTGCCAGGACTTTCCAAGACCTCCACTAGAAAACACAATAAACTTTTTGGAAGCTGGACAACTATCTTCATTTTTCAGAAACAGTGAAC
+
CBCCCFFFFFFFGGGGGGGGGGHHHHHHHHHHHHHHHHHHHHHHHHHHHHHHHHGGHIHHHHHGGGGGGHHGGGGGHHHHHHHHHHHHHHHHHHHHHHHHHHHHHHHHHHHHHHHHHHHHHHHHHHHHHHHHHGHHHHHHHHHHHHHHHHHHHHHHGHHHHEHGHHHHHEHHHHHHGHHHHGHHHHGHHHHG1GGHGFHGDD<DGHHHHHGGEGGHHHGHHHHEFHHGGHGGGGGGGGGFFFFFGGGGFG:
@M03495:530:000000000-LYBTV:1:2104:20417:8539 1:N:0:CTGGAGTA+AACCGAAC
GTCAGCATGTGAGCTTTGGACTCCTGACTGGTTTATCAACGGCAAAATATAGATCGGAAGAGCACACGTCTGAACTCCAGTCACCTGGAGTAATCTCGTATGCCGTCTTCTGCTTGAAAAAAAAAAAAAAACGTTATCATTCGACTACTTGACAGTATCTAGTGTATACGTAATGTATTTATATAATATACAAGTTATCGATTAATGAGCGGTCACTCGTCGTGCTTGACACATGCTCTCGTTCATGATAA
+
CCCCEFFFFFFFGGGGGGGGGGHHHHHHHHHGHHHHHHHHGGGGGHHHHHHHHHHHGGGGHHHHHHHGHHHGHHHHHHHHHHHHHHHHGHHHHHFHHHGGHHHHGGGGGHHHHHHHF?GHHGGGGC<>//<.-000.1<11111..-/=11001<0111<11111<1<1.00:.11111111111111111100:<11199.1<11111<9-.-.0:1...--...10.01:/0001<10.9..:111111
@M03495:530:000000000-LYBTV:1:2104:13545:8544 1:N:0:CTGGAGTA+AACCGAAC
GTCAGCATGTGAGCTTTGGAGTGAAATCTCTTGTCTTAAGGAATAAAGGAAAAAGATTCCGTCGGAGGCTCGGTGCTCTACAGGTTCAACCTTTGTACTCTATTATTGCCTCACATTCCATCTCTTGTGAAAATATATTTGATTGGCTTTTCTGCAGGTTGTTTGCCAGGACTTTCCAAGACCTCCACTAGAAAACACAATAAACTTTTTGGAAGCTGGACAACTATCTTCATTTTTCAGAAACAGTGAAC
+
CBCCCFFFFFFFGGGGGGGGGGHHHHHHHHHHHHHHHHHHHHHHHHHHHHHHHHGGHHHHHHHGGGGGGHHGGGGGHHHHHHHGHHHHHHHHHHHHHHHGHHHHHHHHHHHHHHHHHGHHHHHHHHHHHHHGHHHHHHHHHFHHHHHHHHHHFHHGHGHHHGHHHHGHGAHHHHHHHHHHHHHHHHHHHHHBGHCHHHHEDGHBHHHHHHGGHGEHHHHHHHHHHHHHHHGGGGGGGGGGFFFGFGGGFG0
@M03495:530:000000000-LYBTV:1:2104:19272:8551 1:N:0:CTGGAGTA+AACCGAAC
GTCAGCATGTGAGCTTTGGAGTGAAATCTCTTGTCTTAAGGAATAAAGGAAAAAGATTCCGTCGGAGGCTCGGTGCTCTACAGGTTCAACCTTTGTACTCTATTATTGCCTCACATTCCATCTCTTGTGAAAATATATTTGATTGGCTTTTCTGCAGGTTGTTTGCCAGGACTTTCCAAGACCTCCACTAGAAAACACAATAAACTTTTTGGAAGCTGGACAACTATCTTCATTTTTCAGAAACAGTGAAC
+
BBBBBFFFFFFFGFGGGGGGGGHGHHHHHHHHHHHHHHHHHFHHHHFHHHHHHHGGHHHHFHGGGGGGGHHGF>EEHHHHHGHHHHGHHHFGHFH@EEHHHHHHHHFGHHHBHHHHHHHHHHHHHFE3GGFHFHHHHHHHHEFHHFHHHHFGGHFHHGHGHCG@FHGHHFGFHHBGFGBGAGBGHCGFGBC>GF0FCCGCGHG0DFHHHHGGHCG.CG/.;CGHGEGHFBFFGGFFCBBB;09;BFF0BF0
@M03495:530:000000000-LYBTV:1:2104:22593:8577 1:N:0:CTGGAGTA+AACCGAAC
GTCAGCATGTGAGCTTTGGTCCAGCCTGAGTCCTGGTTTATCAACGGCAAAATATAGATCGGAAGAGCACACGTCTGAACTCCAGTCACCTGGAGTAATCTCGTATGCCGTCTTCTGCTTGAAAAAAAAAAAAACTTAAGGCACACGAGCTAATTCGATGAGAGTGAGTGGTGTACACAGCGAGAGTTAAACAAGTTGCATCGCTTATGACTGATATTACGGAATCCAATACCGGTGTGTAGCCCAACTGC
+
CCCCDFFFFFFFGGGGGGGGGGHHHGHHHHHHHHHHFHHHHHHHHGGGGGHHHHHHHHHHHGGGGHHHHHHHGHHHFDFHHHHGHHHHHHHHHGHFHHHFGHHGGHHHHGGGHGHHHHHHHHHHHHGGGGDF//.111<1100000----.01111.1111010:1<0:C.1..0<<1:..-----0::1101</1:11011....<11111101<1:11.....000010<0.---<<.1110/...</0
@M03495:530:000000000-LYBTV:1:2104:22116:8579 1:N:0:CTGGAGTA+AACCGAAC
GTCAGCATGTGAGCTTTGGTGCCGCCCTGGTTTATCAACGGCAAAATATAGATCGGAAGAGCACACGTCTGAACTCCAGTCACCTGGAGTAATCTCGTATGCCGTCTTCTGCTTGAAAAAAAAAATATACATCTAAAACAGAAGCGCATCATCGCTGCTTGCAACATCCCTCCAATTTTGACAGACCTAATTCCTATAAGGTGTTCGATATCTGGTACGTACTAGTCCGAACGAAATGAATCTAATCCTAT
+
CBCCCFFFFFFFGGGGGGGGGGHGGGGGHHGHHHHHHHHFGGGGHHHHHHHHHHHGGGGHHHHHHHGHHFGHHHHHHHHHHHHHHHGBGHHHF4FGHGGHHHHGGGGGFFHHHHHFEHHHGGCBD=?1=1111?FB1?=/001<1<--.<<0=0.<.<000.00:./0/.0/./;0;000.000/..00090;0000000:000.0..;.-00;0000.:0;.0009:...--....00000:00000:00
@M03495:530:000000000-LYBTV:1:2104:15440:8589 1:N:0:CTGGAGTA+AACCGAAC
GTCAGCATGTGAGCTTTGGAATTAGCTGGTTTATCAACGGCAAAATATAGATCGGAAGAGCACACGTCTGAACTCCAGTCACCTGGAGTAATCTCGTATGCCGTCTTCTGCTTGAAAAAAAAAAAACAGCACAGAACAGTCTACAAAAGACGCTGCTGTCGATTATTCAGAGCATACGCCCCCCCGAAGAGCGTCGCACATACACGACTGTTAGCCCGCGCTTGTTCATGCAGTGTATTTGACCTATCACT
+
A3AAAFFFFFFFGFGGGGGGGGGHFHFGHFGFHGHHHHGGGGGHHHHHHEHBFEGGGGHGHHHHFGHHHGHHHGHHHHGHHHHHFHGGGHD4@GGFFGHHHFGEGHGEFGFFHH0CDBF?EFD/////000?0011000=111111100.0.-...00=<...;:0000000//000.:------9-9-9..-..--9--////;.-9../////9/---;-..9;//;////;/9//;////////////
@M03495:530:000000000-LYBTV:1:2104:15883:8600 1:N:0:CTGGAGTA+AACCGAAC
GTCAGCATGTGAGCTTTGGAGACTGGTTTATCAACGGCAAAATATAGATCGGAAGAGCACACGTCTGAACTCCAGTCACCTGGAGTAATCTCGTATGCCGTCTTCTGCTTGAAAAAAAAAAAATGATACTGGTTGTCTTTAGGTCACATAAGGAAGAATGAATTCGAGGTGTAGCGGTGAAATGCTTAGACATCACGAGGAACTCCGAGCGCGAAGTAAGCTTAGTTGAACTAAAACGACGCTGAGGTGCG
+
BABBBFFFFFFDGGGFGFGGGGGHHHHHHHHHHHHGGGGGHGHFHHHHHHGDFEGHGHHHHHGGEGFHHHHHHGHHHFHHHFH2FFGFGFEHHGEHFFHGFGGEHHGFGEFGGFGA//>////02@1F?1?11<<AFF11111=11F1111=<10<</00000=0.0<-<.::00:-.ACF0C:000;090;0000.C---/.0099----99@--./9/;////9/////9/9/9/9.-9-..:.././9
@M03495:530:000000000-LYBTV:1:2104:13109:8601 1:N:0:CTGGAGTA+AACCGAAC
GTCAGCATGTGAGCTTTGGAGTGAAATCTCTTGTCTTAAGGAATAAAGGAAAAAGATTCCGTCGGAGGCTCGGTGCTCTACAGGTTCAACCTTTGTACTCTATTATTGCCTCACATTCCATCTCTTGTGAAAATATATTTGATTGGCTTTTCTGCAGGTTGTTTGCCAGGACTTTCCAAGACCTCCACTAGAAAACACAATAAACTTTTTGGAAGCTGGACAACTATCTTCATTTTTCAGAAACAGTGAAC
+
BABBCFFFFFFFGGGGGGGGGGHHHGHHHHHHHHHHHHHHHHHHHHHHHHHHHHGGHHHHHHHGGGGGGHHGGEGGHHHHHHHGHFHHHHHHHHHHHHHHHHHHHHHHHHHHHHHHHHHHHHHHHHHHHHHHHHHHHHHHHHHHHHHHHHHHHHHGHHHHHGHHHEHHHCGHHHHHHHGHEHHHHHHHHHHFDHHHHFH<DGDDHHHHHHGGHEGHFGHEHHHHGHHHHHFGGGGGGGGGGBFGFFFFBF0
@M03495:530:000000000-LYBTV:1:2104:5276:8618 1:N:0:CTGGAGTA+AACCGAAC
GTCAGCATGTGAGCTTTGGAGTGAAATCTCTTGTCTTAAGGAATAAAGGAAAAAGATTCCGTCGGAGGCTCGGTGCTCTACAGGTTCAACCTTTGTACTCTATTATTGCCTCACATTCCATCTCTTGTGAAAATATATTTGATTGGCTTTTCTGCAGGTTGTTTGCCAGGACTTTCCAAGACCTCCACTAGAAAACACAATAAACTTTTTGGAAGCTGGACAACTATCTTCATTTTTCAGAAACAGTGAAC
+
BBABBFFFFFFFGGGGGGFGFGHGHHHHHHHHHHHHHHHHHHHHHHHHHHHHHHGEHHHHHHHGGGGGGHHGGGGGHHHHHHHGHHHHHHHHHHHHHHHGHGHHHHHGHHHHHHHHHHHHHHGHHHGHHHGDFFHGHHHHHEHHHHHHHHHHHHHHHHFHHGHHHGHGHGHHHHHGHHBGHHHHHHGHHGH1FHHFCFGEGDGDDDFGHHGCBCFEHHGHAGHHHFHEHG0;FFFFGGGFGF/CBBFFFG0
@M03495:530:000000000-LYBTV:1:2104:24092:8638 1:N:0:CTGGAGTA+AACCGAAC
GTCAGCATGTGAGCTTTGGAGACTGGTTTATCAACGGCAAAATATAGATCGGAAGAGCACACGTCTGAACTCCAGTCACCTGGAGTAATCTCGTATGCCGTCTTCTGCTTGAAAAAAAAAAAAAACTCTGCCATGATCTCGCTCTGCGATCATCATACTAACTCTCCTGATGTGGACTTCAATATCAGTGAGTAGGTATTAGGCGGCTGCAGTGTGTTCATGTTAGTAGCGCGCATCAGCTCTTCACATCG
+
CBCCCFFFFFFFGGGGGGGGGGGHHHFGHHHHHHHGGGGGHGHHHHHHHGHGGGGGHHHHHHGHHHGHHHHHHHHHHHHHHHGBGGHGBBFHHGGHHFHGEGHGHHHGHHHHHHHAFGGCC//<//111?11111111110....00--...=00=000;0000:0;0000;0<00000000000;0000000000;0;;0000-----./00000./0000;0000000-:---.-:000000;00090.
@M03495:530:000000000-LYBTV:1:2104:10950:8660 1:N:0:CTGGAGTA+AACCGAAC
GTCAGCATGTGAGCTTTGGAATTAGTAAATTCGTTGACGACAGAAGGAGCAAGATAACGACCACAGGGAGGGTGGTTTATCAACGGCAAAATATAGATCGGAAGAGCACACGTCTGAACTCCAGTCACCTGGAGTAATCTCGTATGCCGTCTTCTGCTTGAAAAAAAAAAAAAAATAATTACACACTAACATAGTCTCAATACCTATACTACTGCACGTACAATCATTACCAGGATGCAATGATCTTAAAG
+
DDDDDFFFFFFFGGGGGGGGGGHHHHHHHHHHGHHHHHGGGGGHHHHHHHHHHHHHHHGGGGGHHHHGGGGGEGGFGHHHHHHHGGGGGHHHHHHHHHHHGGGGHHHHHHHGGHHGHHHHHHHHHHHHGHHHHHHFHHBGHHGGHHGHGEGHGHHHGHHHGCF0.EGFGE9----.0000;;000.//09009000000000;09009;00000000.9/..00;00:00000..00/0:0:0;0000000
@M03495:530:000000000-LYBTV:1:2104:17395:8667 1:N:0:CTGGAGTA+AACCGAAC
GTCAGCATGTGAGCTTTGGAGACTGGTTTATCAACGGCAAAATATAGATCGGAAGAGCACACGTCTGAACTCCAGTCACCTGGAGTAATCTCGTATGCCGTCTTCTGCTTGAAAAAAAAAAAAAAAACTGAAATGATAATGAAGAATACTCTAAAATATAACGTACATAAAGAACTATGAAGTGTTGTCATCAAGAGAGCACGAATGCGACTGGTGCATAGTGAAGTGTGATACAATAGAGGAATAAGTGG
+
CBCCDFFFFFFFGGGGGGGGGGGHHHGHHHHHHHHGGGGGHHHHHHHHHHHGGGGHHHHHHHGHHHGHHHHHHHHHHHHHHHHHHHHHHBGHHGGHHHHGGGHGHHHHHHGHHHHHGCGGD/>>/<-.11<11111=1111111=/<101011110101111./...1:1111./1<11111101<./<1111000:/..0.-...01..--.<1/001101111<:0111:111011111/</:<11110
@M03495:530:000000000-LYBTV:1:2104:7232:8669 1:N:0:CTGGAGTA+AACCGAAC
GTCAGCATGTGAGCTTTGGTCCAGCCTGAGTCCCTGGTTTATCAACGGCAAAATATAGATCGGAAGAGCACACGTCTGAACTCCAGTCACCTGGAGTAATCTCGTATGCCGTCTTCTGCTTGAAAAAAAAAATGAAAACACTTAGGGGAAATAAATACTATTAGACTGCCCTCAGGTCGAACAATATAAATGTTCAGTCCGTCTGACATCTAGTGTCCAGCTGTGAGTGAATTCATGTCATACCTACACTC
+
BBBBBFFFFFFBGGGGGGFGGGHHHGHHHHHHHGHHHCGHHHHHHHGGGGGHHHHFFHHFHHGGGGGGHHHHGGHHHGHGHHHHHHHHHHHHHGHHFGHEFHGHGGHHHGGGGHGFHGDGGHGFHHGFGF?>02@1110/0?11110/..>1>111=111111=0000/<./<.//0/--..-/0000000:0;00;090.:...0;000090000000//0/0/0000000;/9/////////////.99
@M03495:530:000000000-LYBTV:1:2104:19945:8710 1:N:0:CTGGAGTA+AACCGAAC
GTCAGCATGTGAGCTTTGGAGTGAAATCTCTTGTCTTAAGGAATAAAGGAAAAAGATTCCGTCGGAGGCTCGGTGCTCTACAGGTTCAACCTTTGTACTCTATTATTGCCTCACATTCCATCTCTTGTGAAAATATATTTGATTGGCTTTTCTGCAGGTTGTTTGCCAGGACTTTCCAAGACCTCCACTAGAAAACACAATAAACTTTTTGGAAGCTGGACAACTATCTTCATTTTTCAGAAACAGTGAAA
+
AAAABFFFFFF5FBGGFBGFFGHHHHGGFFHHH5FGHHHHHHHGHHHHHGHHBGGGHHHF3AFEAEGEEHFCEBEFHFHHHHHGHHFFHHHFGGHHHFGGHFHFEGHFHHHHHHHHHHGHHHHHHGHEGG4FFGHFGHBHFHFF?FFHHGHHHFFHFFGHGEG2FGHHHHHHHHHHEHFFAH<FHGGCDGFHGHFGHHFGD=<GFHEHG0@CB0GCGHGAGHE.CBGHHBBBFGGGGGGFGBFFFB9FF09
@M03495:530:000000000-LYBTV:1:2104:3461:8719 1:N:0:CTGGAGTA+AACCGAAC
GTCAGCATGTGAGCTTTGGTCCAGCCTGAGTCCTGGTTTATCAACGGCAAAATATAGATCGGAAGAGCACACGTCTGAACTCCAGTCACCTGGAGTAATCTCGTATGCCGTCTTCTGCTTGAAAAAAAAACACAAACAATTTAATACAGCCCCCAACATTAATCGAACTACACACCTTAACATGCTTACGAGCGTCATCTACAACTGCAGCACTCTGTACTCTAACAAAATTACCCACCTCAATACAACTC
+
A1AAA1FFFBDF1C1FF11AGF11BFFHF0DFGHFBADGFFFHFGF/AE?AGFGGHEGEEEABFEFGCECGGA0?B>1DBGDFHH@FGDFFHHEF1F12@@1B>E0>F1E?ECFF2B1FDB0GDFGGG/<//0<?0/0/?1111<1?<<1//.--<><011100../..0///<../000;:0/:00;0...-9..;900009;///0;/;.90/00009009/////--////;/;9-;-///9//////
@M03495:530:000000000-LYBTV:1:2104:13187:8742 1:N:0:CTGGAGTA+AACCGAAC
GTCAGCATGTGAGCTTTGGTTTATCAACGGCAAAATATAGATCGGAAGAGCACACGTCTGAACTCCAGTCACCTGGAGTAATCTCGTATGCCGTCTTCTGCTTGAAAAAAAAAAAAAAATAAAGCAGCAATAAGTTAAATCGTATAAACTAATGATCAACGTAAAAGAAATGAGATGCACATAGTATAAAAACAGTATTCTACATAGTGTGAAGTACTCTACATAGTATTGGTAGTCGAACTAATTGTACA
+
CBCCCFFFFFFFGGGGGGGGGGHHHHHHGGGGGHHHGHHHHHHHGGGGHHHHHHHGHHHGHHHHHHHHHHHHHHHHHHHHHHEHGHGGHHHHGGGHGHHHHHHHGHHHHGGGGG>/<<<0?11111000011111111111...<0110110111<110/...<.11../1111110000<101:111<110../:11<11::<1111111111111:11111111111110<1101.....0011111:1
@M03495:530:000000000-LYBTV:1:2104:27569:8749 1:N:0:CTGGAGTA+AACCGAAC
TTCAGCATGTGAGCTTTGGCGACAGAAGGAGCAAGATAACGACCACAGGGAGGGTGGTTTATCAACGGCAAAATATAGATCGGAAGAGCACACGTCTGAACTCCAGTCACCTGGAGTAATATCGTATGCCGTCTTCTGCTTGAAAAAAAAAAAAAAGCAGAGAAGCAGTCATGAGTGTAGACAGCATACAGATATGATCGACGCCAACTCGTAACATGTCCTTGAGCTACTACAACTTGTCCTGAGATCAA
+
CCCCCFFFFFFDGFGGGGGFGFGGGGHHGGHHHHHHHHGHGAFGGGHHHGFEGGBBE?FGFHHHHHGGGGGHHGHHHHHHHECEAEAGFGHHG?0FCF3F34DGHHHDGHDGGE?G2BD?3>@FFGHHHHGEGHED1<<1GGFFGHH@A-----:-..//:.//////0/00000000000009./9//////99////..--9999.//.....///////////;///://///////9//////////
@M03495:530:000000000-LYBTV:1:2104:21498:8753 1:N:0:CTGGAGTA+AACCGAAC
GTCAGCATGTGAGCTTTGGAGACTGGTTTATCAACGGCAAAATATAGATCGGAAGAGCACACGTCTGAACTCCAGTCACCTGGAGTAATCTCGTATGCCGTCTTCTGCTTGAAAAAAAAAAAATAAAGAATCAGCAGCTTGACTCCAAAGTGTAGGTGGGAGCGAGCAGCCGCGACACGGAGTGTCGTAGTACTGGAGTTCGAAGCAGTGTTAAAGTGTGACTTATTCATAAGTGTCATTCTCCTACAACG
+
BBCCDFFFFFFFGGGGGGGGGGGHHHHHHHHHHHHGGGGGHHHHHHHHHHHGGGGHHHHHHHGGHHGHHHHHHHHHHHHHHGHHHHHHHHHHHFGHHHHGGGHFHHHHHHHGHBHGGEGCC//02>1110111111001100111<11=011111110.<...-----//.--9----.--...119....11110/.0/1...9-0/<01111<11::1111111:11111111111111:1:10:00<-
@M03495:530:000000000-LYBTV:1:2104:21222:8755 1:N:0:CTGGAGTA+AACCGAAC
GTCAGCATGTGAGCTTTGGAGGGCAAGAAGTGGTTGTGACATTGGTTGACGACAGAAGGAGCAAGATAACGACCACAGGGAGGGTGGTTTATCAACGGCAAAATATAGATCGGAAGAGCACACGTCTGAACTCCAGTCACCTGGAGTAATCTCGTATGCCGTCTTCTGCTTGAAAAAAAAAAAAAACAAGTCACATGTTGAGCAATCCTGGTATCGTATGTTAGTCATCAGCTCGATGCAGATACATCAAC
+
DCDCDFFFFFFFGGGGGGGGGGGGGGGHHHHHHHGGEGHHHHHHHHHGHHGGGGGHHHHHHHHHHHHHHHGGGGGHHHHGEGGGGGGGGHHHHHHHGGGGGHHHGHHHHHHHGGGGHHHEHHHGHHHGHHHHHHHGHHHHHHHHFGGFHDFGHHGGHFHGGCEGGHHHHHGGHHF0CABGDC-99-.../;90:0:090;0000/09/00/0000./.;/000000000:090:.-90.000:00:0000/
@M03495:530:000000000-LYBTV:1:2104:5281:8757 1:N:0:CTGGAGTA+AACCGAAC
GTCAGCATGTGAGCTTTGGAGTGAAATCTCTTGTCTTAAGGAATAAAGGAAAAAGATTCCGTCGGAGGCTCGGTGCTCTACAGGTTCAACCTTTGTACTCTATTATTGCCTCACATTCCATCTCTTGTGAAAATATATTTGATTGGCTTTTCTGCAGGTTGTTTGCCAGGACTTTCCAAGACCTCCACTAGAAAACACAATAAACTTTTTGGAAGCTGGACAACTATCTTCATTTTTCAGAAACAGTGAAC
+
CBCCCFFFFFFFGGGGGGGGGGHHGHGHHHHHHHHHHHHHHHHHHHHHHHHHHHGGHHHHHHHGGGGGGHGGGEGGHHHHHHFHHFHHHHHHHHGGHHHHHHHHHHHGHHHHHHHHHHHGHHHGHHHGHHHEGHHHHGHHHEHHFGGHGHHHHHHHHGGHHGHHHHGHHEGHHHGHHHHHHFHHHGHHHHFHFHHHHGEED=D=GGHHHFGGGHHEHHFHHHFHHHHHHHFFGGGGCFFGFFBFFFFFBF0
@M03495:530:000000000-LYBTV:1:2104:15358:8759 1:N:0:CTGGAGTA+AACCGAAC
GTCAGCATGTGAGCTTTGGAATTAGTAAATTCGTTGACGACAGAAGGAGCAAGATAACGACCACAGGGAGGGTGGTTTATCAACGGCAAAATATAGATCGGAAGAGCACACGTCTGAACTCCAGTCACCTGGAGTAATCTCGTATGCCGTCTTCTGCTTGAAAAAAAAAAAAAAATCAAACGGAAGACGATGCTCACTAGTTCATAACTAGATGTTATACAGTACTCACTCATACACAACTCACTCTCTTC
+
CCCBCFFFFFFFGGGGGGGGGGHHHHHHGHHHGHHHHHGGGGGHHHHHHHHHHHHHHHGGGGGHHHHGFGGGEFGFGHHHHHHHGGGGGHHHHHHHHHHHGGGGHHGHHHGGHHHGHHHHHHHGHHHHHHHHHHGHHF1FGHGGHHGHGCFHGHHHHHHHHFGBCEGGE-<9---.00000...<../.-...0000000000<<00<<00000:0000<000000<0000/000000..00000000000
@M03495:530:000000000-LYBTV:1:2104:14181:8767 1:N:0:CTGGAGTA+AACCGAAC
GTCAGCATGTGAGCTTTGGTCCAGCCTGAGTCCTGGTTTATCAACGGCAAAATATAGATCGGAAGAGCACACGTCTGAACTCCAGTCACCTGGAGTAATCTCGTATGCCGTCTTCTGCTTGAAAAAAAAAAAAACATACGTACATACATATAATACTAAACTATGTATGACAGTAAGACATAGGTGCGATAATCACTATGCTTCTGATACTCACATGGCGGTGAATATTCCACATAAATCGACAATTAGTA
+
BBCCCFFFFFFFGGGGGGGGGGHHHGHHHHHHHHHHHHHHHHHHHGGGGGHHHHHHHHHHHGGGGHHHHHHHGHHHGHHHHHHHHHHHHHHHGHHHHHHGHHHGGHHHHGGGHGHHHHHHFGHHHHGGGD@>/>.><F101>..11111<1=111111100<11111111100011110<1110100-<<..111011110111111111<010:10/.--<-<011111110<00111:<.-.-011011
@M03495:530:000000000-LYBTV:1:2104:5726:8775 1:N:0:CTGGAGTA+AACCGAAC
GTCAGCATGTGAGCTTTGGAATTAGTAAATTCGTTGACGACAGAAGGAGCAAGATAACGACCACAGGGAGGGTGGTTTATCAACGGCAAAATATAGATCGGAAGAGCACACGTCTGAACTCCAGTCACCTGGAGTAATCTCGTATGCCGTCTTCTGCTTGAAAAAAAAAAAAAAAAAGTGACACATGCAGGGTCAGTGTAGACGAAGTAGATACAACATATGGTGACATGTCTAAAAGAACATAGAATAAA
+
CCCCCFFFFFFFGGGGGGGGGGHHHHHHHHHHGHHHHHGGGGGHHHHHHHHHHHHHHHGGGGGHHHHGGGGGEFGGGHHHHHHHGGGGGHHHHHHHHHHHGGGFHHHHHHHGHHHGHHHHHHHHHHHHHHHHHHGHHF1FGHGGHHEFCECHGHHHHHHGHHGFFGGGGEA:----9.000000/00000.-9/./000009;.--..000000000./0;0009:00000;000000../9:00000:00
@M03495:530:000000000-LYBTV:1:2104:10616:8802 1:N:0:CTGGAGTA+AACCGAAC
GTCAGCATGTGAGCTTTGGAGTGAAATCTCTTGTCTTAAGGAATAAAGGAAAAAGATTCCGTCGGAGGCTCGGTGCTCTACAGGTTCAACCTTTGTACTCTATTATTGCCTCACATTCCATCTCTTGTGAAAATATATTTGATTGGCTTTTCTGCAGGTTGTTTGCCAGGACTTTCCAAGACCTCCACTAGAAAACACAATAAACTTTTTGGAAGCTGGACAACTATCTTCATTTTTCAGAAACAGTGAAC
+
DCDCCFFFFFFBGGGGGGGGGGHHHHHHHHHHHHHHHHHHHHHHHHHHHHHHHHGGHHIHHHHGGGGGGHHGGGGGHHHGHHHHHHHHHHHHHHHHHHHHHHHHHHHHHHHHHHHHHHHHHHHHHHHHHHHHHHHHHHHHHHHHHFHHHHHHHHHHHHHHHGHHHHHHHGHHHHHHHHHHGHHHHHHGGFH<FFCGHFHGGD<GGHHHHHGGHHFGGHHGHHHGGEHHHHGGGGGGGGGGEFBBFGGGGGB
@M03495:530:000000000-LYBTV:1:2104:19552:8809 1:N:0:CTGGAGTA+AACCGAAC
GTCAGCATGTGAGCTTTGGAGGGCAAGAAGTGGTTGTGACATTGCTATGGCAGCTAGAGCCAACAATTACCTTCTTCCTTTGGAATTAGTAAATTCGTTGACGACAGAAGGAGCAAGATAACGACCACAGGGAGGGTGGTTTATCAACGGCAAAATATAGATCGGAAGAGCACACGTCTGAACTCCAGTCACCTGGAGTAATCTCGTATGCCGTCTTCTGCTTGAAAAAAAAAAATGAAACATCAAGTTGA
+
CBCCBFFFFFFFGGGGGGGGFGGGGGGHHHGGFGFGGGHHHHHHHHHGHFHHGGHFHHHHHHHGGHHHGHHHHHHHHHGHHHHGHHHHHHHHHGHHGHHHGHGGGGGGFHFAGEHHHHHHHHGGGEGHAGHGCDGGDGGDGHHHHHHHGGGGGHGFFGHHHGHHGFEGHHHFHHHGCGHGHGHGHGHHFHHHHGHFFGBFFEFGFG.DFFGGFFGFFGGBBFFG9;FFFBAD-:-.////9/////;/9;9
@M03495:530:000000000-LYBTV:1:2104:12039:8824 1:N:0:CTGGAGTA+AACCGAAC
GTCAGCATGTGAGCTTTGGTCCAGCCTGAGTCCTGGTTTATCAACGGCAAAATATAGATCGGAAGAGCACACGTCTGAACTCCAGTCACCTGGAGTAATCTCGTATGCCGTCTTCTGCTTGAAAAAAAAAAAAGCTTACATTTCTGATACAGCAGTCATTCGCGGATGCAATACGATCGTCTTGTACACGCACTTTCACTCATCTTGACTGACTGCTATCCTACAGTGCTCGTATCTAGCATGCCTTCTAT
+
BACCCFFFFFFFGGGGGFGGGGHHHGHHHHHHHHHHFGHHHHHHHGGGGGHHHHHHHHHHHGGGGHHHHHHHGGHHGHHHHHHFHHHHHHHHHHHHHHHFHHHGGHHHHGGGHGHHHHHHHGHFHHGCCC////0111=1>F1>1=11111>1001<<0=00.-----/:0000:.:.-/...0;9090.----000009;/00000009::000/0009/00;00000;0.-./;000;00000009000
@M03495:530:000000000-LYBTV:1:2104:20570:8827 1:N:0:CTGGAGTA+AACCGAAC
GTCAGCATGTGAGCTTTGGAGTGAAATCTCTTGTCTTAAGGAATAAAGGAAAAAGATTCCGTCGGAGGCTCGGTGCTCTACAGGTTCAACCTTTGTACTCTATTATTGCCTCACATTCCATCTCTTGTGAAAATATATTTGATTGGCTTTTCTGCAGGTTGTTTGCCAGGACTTTCCAAGACCTCCACTAGAAAACACAATAAACTTTTTGGAAGCTGGACAACTATCTTCATTTTTCAGAAACAGTGAAC
+
CBCCCFFFFFFFGGGGGGFGGGHHHHHHHHHHHHFHHHHGHHHHHHGHHHHHHHGGHIHIHFHGGGEFGHHGGGGGHHHHHGHHHHHHHGHHHHHHHHHHGHHHGHHHHHHHHHGHHHHEHHHHHHHH34GHFHHHHHHHHHHHHFH2GHHHHHEHHHHHHDHHFHFHHGHHHHHHHHGGHHGHHHHHHEH>GHF0FCCAGHDFGFDGHFFGHFHEGCEGHHGGHFHFHGFFGGGGGGGGE0B/CFBB0;0
@M03495:530:000000000-LYBTV:1:2104:11080:8866 1:N:0:CTGGAGTA+AACCGAAC
GTCAGCATGTGAGCTTTGGACTCCTGACTGGTTTATCAACGGCAAAATATAGATCGGAAGAGCACACGTCTGAACTCCAGTCACCTGGAGTAATCTCGTATGCCGTCTTCTGCTTGAAAAAAAAAAAAAAAAAATAACATAGCAACATTCATAGACCCGACAATTATTAGAATGATACACATACTATGTCTAACATTACTACAACACAACTTATCCACATACTACCAATCCGTAGTGATCGAATAACTCAT
+
CCCDDFFFFFFFGGGGGGGGGGHHHHHHHHHHHHHHHHHHGGGGGHHHHHHHHHHGGGGGHHHHHHHGHHHGHHHHHHHHHHHHHHHHHHHHHHDHHHGGHHHHGGGHGHHGHHHHHHHHHGGGG@</>/>>--.000<0=00:;:./000000;00.----9:B00009000000000009000900000000000990;9000.;...0000:0B09000090/090//...../00;../0.009090
@M03495:530:000000000-LYBTV:1:2104:5090:8872 1:N:0:CTGGAGTA+AACCGAAC
GTCAGCAGTGAGCTTTGGAGTGAAATCTCTTGTCTTAAGGAATAAAGGAAAAAGATTCCGTCGGAGGCTCGGTGCTCTACAGGTTCAACCTTTGTACTCTATTATTGCCTCACATTCCATCTCTTGTGAAAATATATTTGATTGGCTTTTCTGCAGGTTGTTTGCCAGGACTTTCCAAGACCTCCACTAGAAAACACAATAAACTTTTTGGAAGCTGGACAACTATCTTCATTTTTCAGAAACAGTGAACA
+
BABBBFFFFFF4FGGGGGGGGGFHHHHHHHHHHHHHHHHHHHHHHHHGFGHHHGGHHHHHHHGGCGGGHHGGGGGHHHHHHHHHHHHHHHHHHHHHHGHGHHHHHHHHHHHHHHHHHHHHHHHGHHHHGHGFGHHHHHHHHHHHHGFHHHHHHHHHHHHHGHHHGHHHGHHHHHGHHHHHHHHHGHHGHFHFHHHHHHGHHHHHHHHHHGCBGHEHGHGHHFGGHHHHHFBFFGGGFFGBFFGFF;09BBB
@M03495:530:000000000-LYBTV:1:2104:12657:8885 1:N:0:CTGGAGTA+AACCGAAC
GTCAGCATGTGAGCTTTGGAGTGAAATCTCTTGTCTTAAGGAATAAAGGAAAAAGATTCCGTCGGAGGCTCGGTGCTCTACAGGTTCAACCTTTGTACTCTATTATTGCCTCACATTCCATCTCTTGTGAAAATATATTTGATTGGCTTTTCTGCAGGTTGTTTGCCAGGATTTCCAAGACCTCCACTAGAAAACACAATAAACTTTTTGGAAGCTGGACAACTATCTTCATTTTTCAGAAACAGTGAACA
+
BBBBBFFFFFFFGGGGGGGGGFHHHFHHBGHHHGHHHHBGFFHHHHGHHHHHHHGGHHHHHCCEFGGGGHHGFEEGHFHHHEHEGHHHHHGHHFHEGHHHHHFFHHHHHHHGHFHHHHHFHHHGHHHHFHGHHHHHHHHHHBHHGHGHHHHHFFHHEHHHHGGFHHHHGHHHHHHGHHBFHHHGHGHFCHFHHHHHHHGHH0DGHHHHHGGEHEHHFB.CGHGHGHHHFHHFFFFGFGGGGGGGBBF0BFC
@M03495:530:000000000-LYBTV:1:2104:5340:8909 1:N:0:CTGGAGTA+AACCGAAC
GTCAGCATGTGAGCTTTGGACTCCTGACTGGTTTATCAACGGCAAAATATAGATCGGAAGAGCACACGTCTGAACTCCAGTCACCTGGAGTAATCTCGTATGCCGTCTTCTGCTTGAAAAAAAAAAACAAAATCGGCGCTCTGCACCAACCTAGGACCTGAGAGTGTACTGGATCATGTATCCCTCCTAGTGACAACCGAAGACGAACAGCCAAGATCACAGTCTTGAGACCAGTCAAGAAATCTAACTAA
+
AABBBFFFFFFFGGGFGGGGGGHHHHHHHGHGFHHHHHHHGGGGGHHHHHHHHHHHGEFGHGHHHHHGHHHGHHHHHHHHHHGHHHHHGGGHHH4BGFFGHHHHGGGHGHHHHHHHB?DHHGGFCF>/</0011<//---..1<0</..<./<0/0/.///;0;;000:0://;0:0000;;0/0/./:000;000..--9:./9----9.9..../////9//9////9::..////////////;:///
@M03495:530:000000000-LYBTV:1:2104:6564:8919 1:N:0:CTGGAGTA+AACCGAAC
GTCAGCATGTGAGCTTTGGATGGTTCTGGTTTATCAACGGCAAAATATAGATCGGAAGAGCACACGTCTGAACTCCAGTCACCTGGAGTAACCTCGTATGCCGTCTTCTGCTTGAAAAAAAACAAGCCTAACGACTATTTATTTTTATTATGTTAAATCAATGATTACTTGTTATACCATTAAAAATGGAAATTAAAATGCAATTAGGATGGGACAATGAAAACCAATTTGAACTAAATTACCTATTGAAT
+
AABAAFFFD@D5BFDCGGFGGGFBFGHGFHHHHFHHHGGGGCECGGHHHGBFFE?1F1FGBHHHHGHHHEGHFHHFHHFFHHH3FGFHGG@43B31FEFBGFC1/BFB444BBE0GHECE@G/?/0//B@F<////<@1111@F?FEGHBG1@FD1<1>GG111<1<<1<F1<11<D<CG0<DGG0G<0<0D0:00000:0;000;C000/..;.:.00;090/;:A/0;0;00000090;0000000999
@M03495:530:000000000-LYBTV:1:2104:20730:8923 1:N:0:CTGGAGTA+AACCGAAC
GTCAGCATGTGAGCTTTGGAGACTGGTTTATCACGGCAAAATATAGATCGGAAGAGCACACGTCTGAACTCCAGTCACCTGGAGTAATCTCGTATGCCGTCTTCTGCTTGAAAAAAAAAAAGAAATTACGACTGACAAGATCGGTGTAGCTGTTCTAAGGCTATTTATAACGTCATATGTAGGAGTGTGGAATTCTGAGTAGATAGTAAACACTAGTATGCTTACGCAATAGTGGCATAGCGTACAGCGAA
+
CBCCDFFFFFFFGGGGGGGGGGGHHHHHHHHHHHGGGGGHHGHHHHHHHHGGGGHHHHHHHGHHHGHHHHHHHHHHHGHHHHGHHHHH4GGHGGHHHHGGGHGHHHHHHHFGHFHGGGG/<//@222>>?////11=10==<.....11<>11<000<0//0<0=00000=./.;.000:0000/:.0;.00000:000000;0;0:00000.0/0000000000.;;-.0000../000::..-.009-9
@M03495:530:000000000-LYBTV:1:2104:27254:8936 1:N:0:CTGGAGTA+AACCGAAC
GTCAGCATGTGAGCTTTGGAGTGAAATCTCTTGTCTTAAGGAATAAAGGAAAAAGATTCCGTCGGAGGCTCGGTGCTCTACAGGTTCAACCTTTGTACTCTATTATTGCCTCACATTCCATCTCTTGTGAAAATATATTTGATTGGCTTTTCTGCAGGTTGTTTGCCAGGACTTTCCAAGACCTCCACTAGAAAACACAATAAACTTTTTGGAAGCTGGACAACTATCTTCATTTTTCAGAAACAGGGAAA
+
BBBBBFFFFFF5FGGGGFFGGGHHHHHHHGHHHHHHHHHHHBGHHHHHHHHHHGGGHHHGHHHGGGGGEGHGGEGGHHFHHGHCGGFHHHHHHHHGHGHHGGGHHHGFHHHHHGFFGFHGHHHHGHHHH4G4GFDGHHHGH4BGHCHHHHHHHGFHH0GFFEGHHFHEHEFAHHHHGGHFCGFGGEGHFFHGEDFGHHF<D0<<0<GHHHGGHGFGGGCCGF.GHHHHEHFFGGGGGGEFFFBBF/..::.
@M03495:530:000000000-LYBTV:1:2104:25224:8958 1:N:0:CTGGAGTA+AACCGAAC
GTCAGCATGTGAGCTTTGGATGGTTCTGGTTTATCAACGGCAAAATATAGATCGGAAGAGCACACGTCTGAACTCCAGTCACCTGGAGTAATCTCGTATGCCGTCTTCTGCTTGAAAAAAAAAAAATATGCTCTGACATGGATCCGCCAGGGTCTAGGGCAGAGGCTTGTGGGGGCCGCTTTACTCTGTAGCAAAGCTGATGGTGCGCCTACTGTACTCTGCACTGCAGTGATATGTGCATTCAGCAAATT
+
BAABAFFFFBDFGGFGFGGFGGCGGHFHHHHGHGHHGHGGGGGHHHHHHHGHHGGFGGHHGHHHHGFHHGHGHGHHHHHHHHHFHA2G@FFHHHHEGGHFHBEEEGE4FDFHHHHBEHG//<</><01?1111?1D1111011100>.--..</<0=0</.<....;/-.0..------;..;;90000000////.////9////--..9./////////////////9///9//9//99//////;///
@M03495:530:000000000-LYBTV:1:2104:18870:8964 1:N:0:CTGGAGTA+AACCGAAC
GTCAGCATGTGAGCTTTGGATGGTTCTGGTTTATCAACGGCAAAATATAGATCGGAAGAGCACACGTCTGAACTCCAGTCACCTGGAGTAATCTCGTATGCCGTCTTCTGCTTGAAAAAAAAAAAAGACACATGCTACAATCAACTCGACGTATTATAAAGTAGTCTACACTCTTGTCACTACACACAACTGTTAGACAACGTGATAGACAAGGTCGATGCTCGTCATCTGCCTGTCCTCCACACACGTCT
+
BABBBFFFFFFBGFFGGFGGGGGHHHHHHGHHHHHHHHGGGGGHHHHHHGHHHHGGGGHHHHHHHGHHHGHGHHHHHHHHHHHHHHHHHHHHBHHHFGHHHHGGGHGHHHGHGHGHHHHEFGG//>//00001111<?11111101<..---.0/=00000=00000000/0/:0:<0:000/:/0...://0000000/;;9..:B0090/..09--././/.9.../;/////9//9/9../;.;-9..
@M03495:530:000000000-LYBTV:1:2104:12232:8966 1:N:0:CTGGAGTA+AACCGAAC
GTCAGCATGTGAGCTTTGGAGTGAAATCTCTTGTCTTAAGGAATAAAGGAAAAAGATTCCGTCGGAGGCTCGGTGCTCTACAGGTTCAACCTTTGTACTCTATTATTGCCTCACATTCCATCTCTTGTGAAAATATATTTGATTGGCTTTTCTGCAGGTTGTTTGCCAGGACTTTCCAAGACCTCCACTAGAAAACACAATAAACTTTTTGGAAGCTGGACAACTATCTTCATTTTTCAGAAACAGTGAAC
+
BBBBBFFFFFFFGGGGGGGGGGHHGHHHHHHHHHHHHHHHHHHHHHHHHHHHHHGGHHHHHFGGGGGGGHFGGGGGHHHHHHHHHHHHHHHHHHHFHHHHHHHHHHHHGHHHHHHHHGHHHHHHHHHHHHHHGGHHHHHHHHHHHHHGHHHHHHHHHGHGHDG2@GFGHGHHHHHHHHHBGHHFHHHHHHG1GFGHHAHCDGHHHHHHHHGFHGGHHHGHHHHHHHHGFGFFFFGGGGGGGGFGGGGFGG0
@M03495:530:000000000-LYBTV:1:2104:18525:8968 1:N:0:CTGGAGTA+AACCGAAC
GTCAGCATGTGAGCTTTGGAGGGCAAGAAGTGGTTGTGACATTGCATGGCAGCTAGAGCCAACTGGTTTATCAACGGCAAAATATAGATCGGAAGAGCACACGTCTGAACTCCAGTCACCTGGAGTAATCTCGTATGCCGTCTTCTGCTTGAAAAAAAAAAAATACAAACAACATATAACCGAGCTCTCCCTCGGTCGTATGGGCACCCACTTCGTGTAGTTCAATCGAAGCCACGGCGCTGGATGAGCAC
+
BABBBFFFFFFFGGGGGFGGGGGGGGGGHHHHHGGGFGGHHHHHHHHHHHHGGHHHHHGHHHGHHHHHHHHHHHHGGGGGHHHHHHHHHHHGDGGHFHHGHHGEGHGBHHHHHHHHHHHHHHHHHBGH4BBBGFDFHHGGDCFGGHFFHHGGHBGF?CCAD--.00:0:..;..:0000;;-9-;.:00////-::.;-.9/.:A....9.A//...:.///9////../9-.9.-----;=-.//9///:
@M03495:530:000000000-LYBTV:1:2104:18330:9002 1:N:0:CTGGAGTA+AACCGAAC
GTCAGCATGTGAGCTTTGGAGTGAAATCTCTTGTCTTAAGGAATAAAGGAAAAAGATTCCGTCGGAGGCTCGGTGCTCTACAGGTTCAACCTTTGTACTCTATTATTGCCTCACATTCCATCTCTTGTGAAAATATATTTGATTGGCTTTTCTGCAGGTTGTTTGCCAGGACTTTCCAAGACCTCCACTAGAAAACACAATAAACTTTTTGGAAGCTGGACAACTATCTTCATTTTTCAGAAACAGTGAAC
+
CABCCFFFFFFFGGGGGGFFGGHHHGHHHHHHHHHHHHHHHHHHHHHHHHHHHHGGHHHHHHHGGGGGGHHGGGGGHHHHHHHHHHHHHHHHHHHHHGHHHHHHHHHHHHHHHHHHHGHHHHHHHHHHHHHHGHHHHHHHHHHHHHHHHHFGHHGHHHHFHAHBFHHHHAFHHHHHHGEFFHFHHHHHHHGGHHHHGGHEDDGHHHBGHGGFHFGAGHHEGHH.CGHFHB;BFGGFGGGGGGFGGGGGFFF
@M03495:530:000000000-LYBTV:1:2104:26894:9002 1:N:0:CTGGAGTA+AACCGAAC
GTCAGCATGTGAGCTTTGGAATTAGTAAATTCGTTGACGACAGAAGGAGCAAGATAACGACCACAGGGAGGGTGGTTTATCAACGGCAAAATATAGATCGGAAGAGCACACGTCTGAACTCCAGTCACCTGGAGTAATCTCGTATGCCGTCTTCTGCTTGAAAAAAAAAATACTCTATGATCCATTACCACCGTCAGCAGTACATATTTGAGGCGTTGACTCTCTCCACACCGCCGACTGAAGTACCTGCG
+
AABBBFFFFFF5FBGGFGCGGGHHHHHGGFHHGGFHHHG2EGEFBGFHECHGHGHHHGGGGGGHHHEE1?>EEGCB1EGHF4B3EECEGCGHHGFFFFD/AFEGEHH3BGHD???FGFFHHHHBGHHHHGHHHE2FF111F</<FGFHGGCHGDDGEHGFCGDHHGG-A-.0000;;00099;09000;09......99.F00090000/;...-.--.//////;//./..----9--9/9:///9;/.-
@M03495:530:000000000-LYBTV:1:2104:23095:9009 1:N:0:CTGGAGTA+AACCGAAC
GTCAGCATGTGAGCTTTGGAGTGAAATCTCTTGTCTTAAGGAATAAAGGAAAAAGATTCCGTCGGAGGCTCGGTGCTCTACAGGTTCAACCTTTGTACTCTATTATTGCCTCACATTCCATCTCTTGTGAAAATATATTTGATTGGCTTTTCTGCAGGTTGTTTGCCAGGACTTTCCAAGACCTCCACTAGAAAACACAATAAACTTTTTGGAAGCTGGACAACTATCTTCATTTTTCAGAAACAGTGAAC
+
CBCCCFFFFFF5GGGGGGGGGGHHGHHHHHHHGHHHHHHHGHHGGHHHEGHHHHGGHHHHHGGGGCGGGHHGGEFGGHHHGHHHHHHHFHGHHHHHHHHHHHHHHHHHGHHHGHHHHHHHHHHHHHHHHHFHGHHHHHHHEEGGHHHGHHHHHHGHHGHHHGGGFHHGHHHHHHHHHHHHFGHHHGHFHCGGHHHFHFG<DD<GFGHHHGCGHFHHHHFGHFFGHEHGEHGGGGGFFGGEGFGFGGGGFG0
@M03495:530:000000000-LYBTV:1:2104:21549:9054 1:N:0:CTGGAGTA+AACCGAAC
GTCAGCATGTGAGCTTTGGAGTGAAATCTCTTGTCTTAAGGAATAAAGGAAAAAGATTCCGTCGGAGGCTCGGTGCTCTACAGGTTCAACCTTTGTACTCTATTATTGCCTCACATTCCATCTCTTGTGAAAATATATTTGATTGGCTTTTCTGCAGGTTGTTTGCCAGGACTTTCCAAGACCTCCACTAGAAAACACAATAAACTTTTTGGAAGCTGGACAACTATCTTCATTTTTCAGAAACAGTGAAC
+
BBBBBFFFFDDDGGGGGG4GGGGGHHHHHHHHHGHGHCHHGHHHHHHHHGHHHGGGHHHHHGHGGGGGGFHGGEEFHHHHGGHHHFHHHHHHHGHHHFHHHFHHHHHFHHGHHHGGHHHFGHHHHHHHHFFFFFHGHHHHHHGHHFGGHHHHHHHGHHGHGCGCGHHHHHGHGGFHHFGHHHEHHHFHHHH1FFFGHHEEGHGHHGHHHGG?CHGGFFHHEFFEHHHHFHFGGFFFGGGFG09CFGBBFB0
@M03495:530:000000000-LYBTV:1:2104:26223:9060 1:N:0:CTGGAGTA+AACCGAAC
GTCAGCATGTGAGCTTTGGAATTAGTAAATTCGTTGACGACAGAAGGAGCAAGATAACGACCACAGGGAGGGTGGTTTATCACGGCAAAATATAGATCGGAAGAGCACACGTCTGAACTCCAGTCACCTGGAGTAATCTCGTATGCCGTCTTCTGCTTGAAAAAAAAAACAAGAAGAAGTAGAGTGAACAGTCTTATTATAGCCGCATGTGTAAGTCCATGCTAAATTGACGCAGAAGATCATACTGACCA
+
CCCCDFFFFFFFGGGGGGGGGGHHHFHHFHHHGHHGHHGGGGGHHHHHHHHHHHHHHGGGGEGFHHHFGGGGEFFEGHHHHFHGFGGGGHHHHHHGHHGGGGGHGHHGHHGBFGFHHGEHHHHHHHGHFHHHHBGGF2FGGGGGHHHGDEHGHHHHHHGFGH1FE@EG-.:://:/://00;00000000/;0000:0000000.--..00:0000:00;0;0:000;000.9-9-/000000000000/0
@M03495:530:000000000-LYBTV:1:2104:22646:9084 1:N:0:CTGGAGTA+AACCGAAC
GTCAGCATGTGAGCTTTGGAGTGAAATCTCTTGTCTTAAGGAATAAAGGAAAAAGATTCCGTCGGAGGCTCGGTGCTCTACAGGTTCAACCTTTGTACTCTATTATTGCCTCACATTCCATCTCTTGTGAAAATATATTTGATTGGCTTTTCTGCAGGTTGTTTGCCAGGACTTTCCAAGACCTCCACTAGAAAACACAATAAACTTTTTGGAAGCTGGACAACTATCTTCATTTTTCAGAAACAGTGAAC
+
CBCCCFFFFFFFGGGGGGGGGGGHHHHHHHHHHHHHHHHHHHHHHHHHHHHHHHGGHHIHHHHGGGGGGHHGGGGGHHHHHHHHHHHHHHHHHHHHHHHHHHHHHHHHHHHHHHHHHHHHHHHHHHHHHHHHHHHHHHHHHHHHHHHHHHHHHHFHGHHHHGHHHHHHFHHHHGHHHGHHHGHHHHHHHHH1GGFGHHHEGDDHHGHFHHGCHHHHHHGGHFHGHFHHHHGGGGGGGGGEFFFGFGFFFG0
@M03495:530:000000000-LYBTV:1:2104:12546:9088 1:N:0:CTGGAGTA+AACCGAAC
GTCAGCATGTGAGCTTTGGAGTGAAATCTCTTGTCTTAAGGAATAAAGGAAAAAGATTCCGTCGGAGGCTCGGTGCTCTACAGGTTCAACCTTTGTACTCTATTATTGCCTCACATTCCATCTCTTGTGAAAATATATTTGATTGGCTTTTCTGCAGGTTGTTTGCCAGGACTTTCCAAGACCTCCACTAGAAAACACAATAAACTTTTTGGAAGCTGGACAACTATCTTCATTTTTCAGAAACAGTGAAA
+
CBCDDFFFFFFFGGGGGGGGGGHHHHHHHHHHHHHHHHHHHHHHHHHHHHHHHHGGHIHHHHHGGGGGGHHGGGGGHHHHHHHHHHHHHHHHHHHHHHHHHHHHHHHHHHHHHHHHHHHGHHHHHHHHHHHHHHHHGHHHHDHHGCGHHHHFFFHHGHHHHGHHHHHGGAGHGHHHGH=10FFHHGHFGFFHHHHHHHG.<DDDGHGHHHFFHHGCBG;ACHFEFFHFHHFGGGGGGGGGFF0BF/:0CF0
@M03495:530:000000000-LYBTV:1:2104:20764:9098 1:N:0:CTGGAGTA+AACCGAAC
GTCAGCATGTGAGCTTTGGAGTGAAATCTCTTGTCTTAAGGAATAAAGGAAAAAGATTCCGTCGGAGGCTCGGTGCTCTACAGGTTCAACCTTTGTACTCTATTATTGCCTCACATTCCATCTCTTGTGAAAATATATTTGATTGGCTTTTCTGCAGGTTGTTTGCCAGGAGGTCGTGATTGCTGGAGCAGGTATGATATAATTCTAGGATTTGACAGATGAATAATTTACATATATATCTAACTTTGATA
+
CCCBCFFFFFFFGGGGGGGGGGHHHHHHHHHHHHHHHHHHHGHHHHHHHHHHHHGGHHGIHHHGGGGGGHHGGEGGHHGHHHHEHHHHHHGHHHHHHHHHHHHHHHHHHHHHHHHHHHHHHHHHHHHHFHHHGGFHFHHHHHHHHGHHHHHGHHEFHGHHHFHHHHHHGEHGFGHCGGHHHGHHGHHGHHHHHFFHHHGHEDHHHHHEH0GHHHHGFFHGHG;0GBGHEHHHHGHGGGGGFFBBFGGGGGE
@M03495:530:000000000-LYBTV:1:2104:19135:9106 1:N:0:CTGGAGTA+AACCGAAC
GTCAGCATGTGAGCTTTGGAGGGCAAGAAGTGGTTGTGACATTGCTATGGCAGCTAGAGCCAACAATTACCTTAAATTCCAAAAACAACATACTCCTCCTTTGGAATTAGTAAATTCGTTGACGACAGAAGGAGCAAGATAACGACCACAGGGAGGGTGGTTTATCAACGGCAAAATATAGATCGGAAGAGCACACGTCTGAACTCCAGTCACCTGGAGTAATCTCGTATGCCGTCTTCTGCTTGAAAAAA
+
CCCCCFFFFFFFGGGGGGGGGGGGGGGHHHGHHHGGFGHHHHHHHHHHHHHHGGHHHHHHHHHGFHHHHHHHHHHHHHHHHHHHHGHHHHHHHHHHHHHHHHHHHHHHHHHHHHHHHGHHFHHGGGEGHHHHGHGHHHHHHHHGGGGFHEHHGEGGGFGGGGHHHHHHHGGGGGGHHHHGHHHFHGGGFHFHGHCFAFEFGBGBFGGGGFFGGGFFGGFFGGG00<F<B/BFFFA-<<FFB0BFF<:FB?D
@M03495:530:000000000-LYBTV:1:2104:26953:9116 1:N:0:CTGGAGTA+AACCGAAC
GTCAGCATGTGAGCTTTGGAGTGAAATCTCTTGTCTTAAGGAATAAAGGAAAAAGATTCCGTCGGAGGCTCGGTGCTCTACAGGTTCAACCTTTGTACTCTATTATTGCCTCACATTCCATCTCTTGTGAAAATATATTTGATTGGCTTTTCTGCAGGTTGTTTGCCAGGACTTTCCAAGACCTCCACTAGAAAACACAATAAACTTTTTGGACGCTGGACAACTATCTTCATTTTTCAGAAACAGTGAAC
+
BBABBFFFFFFFGGGGGGGBCGGB5DGGDBBDD5BFFDGHF33FGHHHFGEHFH2AFE5ACFGAE?EEA1FEGEGEHDDDHFHHFEFGGBHHEHHHFHFBG4GFGGHBFBGHHGHHHHHHHHHHGHFGHHHHHHHFHHHHHGGHHHHHHHHHGFFHHEFBG?GCFGGFGHHHHHGHFFHEFHHHHHGHHHHFGHHHHGE.DD<D0DGGHFGGH/A?D?CA.CFGGGGGGGGGGGFGGGGGF09FF/0;BB0
@M03495:530:000000000-LYBTV:1:2104:6949:9123 1:N:0:CTGGAGTA+AACCGAAC
GTCAGCATGTGAGCTTTGGATGGTTTATCAACGGCAAAATATAGATCGGAAGAGCACACGTCTGAACTCCAGTCACCTGGAGTAATCTCGTATGCCGTCTTCTGCTTGAAAAAAAAAAACATTACTAACACATCTACTAATTTTTATACCAACAATGAGTACATGGTATCATACACCGTCCTCACAGTACTCTATCTTAACTCAAATGCATCGATGTTCTGCTTTACTAACTATCCTAGAGCGTACTAGCG
+
CBCCCFFFFFFFGGGGGGGGGGGHHHHHHHHHGGGGGHHHHHHHHHHHGGGGHHHHHHHGHHHGHHHHHHHHHHHHHHHEHHGHHH4GGHGGHHHHFGGHGHHFGHHFEFFHHGGGF@@/?>222222222/1111111?11111/1111<<<..11<1=>1<10<0000000000/-<;C.00.0000000000000;0;00900;09900.:.0.000000;0000000;000/000000-..-.00/-
@M03495:530:000000000-LYBTV:1:2104:13729:9128 1:N:0:CTGGAGTA+AACCGAAC
GTCAGCATGTGAGCTTTGGTCCAGCCTGAGTCCTGGTTTATCAACGGCAAAATATAGATCGGAAGAGCACACGTCTGAACTCCAGTCACCTGGAGTAATCTCGTATGCCGTCTTCTGCTTGAAAAAAAAAAATCCCTTGAACAAGATGCAGCTCTTGGAGAGAGTCACGAAAGAGAAAACTACAAAAGACATACGCGATACACCAGTAGCAGCTTGTGCCATGTAAGAGCGTGTAATCATTGTGCCTGATA
+
A>>AAFFFFFF5AFGFFD4FGGHCHGHGFHHHHHFGGFFCFGHFGGGGGGHFFGGFHHHHHGEGEFHHHHHHGHHHFGHFHDHFHHHHHHHHFGGGFHFB@F1FFGHEFGGEFFGBFGGHHCHD3G/<<///01?11?01?110?FGF1<F1011111>0/.../<=0<..../////:/00//:0;/.//090..---;;00:..0000;/.9//9//99//////9/.-99..//;//:B//////.//
@M03495:530:000000000-LYBTV:1:2104:7303:9150 1:N:0:CTGGAGTA+AACCGAAC
GTCAGCATGTGAGCTTTGGAGTGAAATCTCTTGTCTTAAGGAATAAAGGAAAAAGATTCCGTCGGAGGCTCGGTGCTCTACAGGTTCAACCTTTGTACTCTATTATTGCCTCACATTCCATCTCTTGTGAAAATATATTTGATTGGCTTTTCTGCAGGTTGTTTGCCAGGACTTTCCAAGACCTCCACTAGAAAACACAATAAACTTTTTGGAAGCTGGACAACTATCTTCATTTTTCAGAAACAGTGAAC
+
CCCCCFFFFFFFGGGGGGGGGGHHHHHHHHHHHHHHHHHGGHHHHHHHHHHHHHGGHIIHHHHGGGGEGHHGGFFGHHHHGGHEHHHHGHHHHHHHHHHHHHHHHHHHHHHHHHHHHHHHHHHHHHHHHHHHHHHHHHHHHGHHHFHGHHHHGHEHHHHHHAGFGHHHHHHHHHHHHHHHEHHHHHHHHFF1>GHGHHHADDGDGHHHHHGGEGBGHGHHHGFGGBGGHHGGGGFGGGFBFFFGFGFGGGB
@M03495:530:000000000-LYBTV:1:2104:15932:9156 1:N:0:CTGGAGTA+AACCGAAC
GTCAGCATGTGAGCTTTGGACTGGTTTATCAACGGCAAAATATAGATCGGAAGAGCACACGTCTGAACTCCAGTCACCTGGAGTAATCTCGTATGCCGTCTTCTGCTTGAAAAAAAAAAAAAAATGGCTCTAAGACCACGTTGTCTGGATATTGGGGGAAGTAGAAGACACCATGTGAGAGAGTGGTTCATGATCGTAGAGTTCTGTCTCGAATACTCTCAGTCTACTGTGCTACTGCTGATACAGCCGTT
+
BBBCCFFFFFFFGGGGGGGGGGHHHHHHHHHHHGGGGGHHHHHHHHGHHGGGGHHHHHHHGHHHGHHHHHHHHHHHHHHHHHHFGHHFHHHGGHHHHGGGHGHHHHHHHGHHGHGGGCD/>///0110<1<11111<<..<..<=D1/1==1<10<---..01111<0///..01111110..<1.1<10111:1./...1111<1:11</0/<.01<1001<1B11101<11110011010111<0.-..
@M03495:530:000000000-LYBTV:1:2104:6755:9166 1:N:0:CTGGAGTA+AACCGAAC
GTCAGCATGTGAGCTTTGGAGTGAAATCTCTTGTCTTAAGGAATAAAGGAAAAAGATTCCGTCGGAGGCTCGGTGCTCTACAGGTTCAACCTTTGTACTCTATTATTGCCTCACATTCCATCTCTTGTGAAAATATATTTGATTGGCTTTTCTGCAGGTTGTTTGCCAGGACTTTCCAAGACCTCCACTAGAAAACACAATAAACTTTTTGGAAGCTGGACAACTATCTTCATTTTTCAGAAACAGTGAAC
+
CCCCCFFFFFFFGGGGGFGGGGHHHHHHHHHHHHHHHHHHHHHHHHHHHHHHHHGGHIHHHHHGGGGGGHHGGGGGHHHHHHHHHHHHHHHHHHHHHHHHHHHHHHHHHHHHHHHHHHHHHHHHHHHGHHHHHHHHHHHHHHHHFHHHHHHHHHHHHHHHHGHHHHHHHCEHHHHHGHHHGHHHHHHHHGHGHHGHHHHGDDDGHHHHHHGGHFCHHHHGHHHHHHHHHHGHGGGGGGGGG;FGGGGGGG0
@M03495:530:000000000-LYBTV:1:2104:22986:9191 1:N:0:CTGGAGTA+AACCGAAC
GTCAGCATGTGAGCTTTGGATTAGTAAATTCGTTGACGACAGAAGGAGCAAGATAACGACCACAGGGAGGGTGGTTTATCAACGGCAAAATATAGATCGGAAGAGCACACGTCTGAACTCCAGTCACCTGGAGTAATCTCGTATGCCGTCTTCTGCTTGAAAAAAAAAAAAAGATCACACGCACTTATTAGCACCTATGATCGGCGAAAGTTCGTGTACTTGTGTGGAGATGTGTGATGTAGCGTCGACAC
+
BBBBBFFFFFFBGGGGGGCGGGHHHHHHHHHGHHHHHGGGGGHHHHHHHHHHHHHHHGGGGGHHHHGGGGGFFGGGHHHHHHHGGGGGHHHHHHHHHHHGGGGGHFHHHHGHHHGHHHHHHHHHHHHHHHHHHFGHHGHGHGGHHHHGDDAGFHHHHHF0GF0GCCCG-9;-..;00/0/-----////;////./////9/9.--9--.///...9.//////;.././/////.///////-..---.-
@M03495:530:000000000-LYBTV:1:2104:8418:9193 1:N:0:CTGGAGTA+AACCGAAC
GTCAGCATGTGAGCTTTGGTCCAGCCTGAGTCCTGGTTTATCAACGGCAAAATATAGATCGGAAGAGCCACGTCTGAACTCCAGTCACCTGGAGTAATCTCGTATGCCGTCTTCTGCTTGAAAAAAAAAAGATATGCACGATGACAGGAGCAGGTGTAGGATCTTCTCTAGCAGCGCTACAATGAGAATATGTCAGGATTAATACAAGCGCAGAATGGCGCTATATCACCTATAGCACATTATCAGGTACC
+
AAABBFFFFFFFGGGGGGCEGGHHHGHHHGHHHHHGFGHHHHHHHGGGFGHHHHHHHHHFHGGFGHHHHHHGFGHFHHHHHHHHHHHHGGHGBFBGFGFGHHFEGEHHF/EHFHHGHFHFFF3?FFGGD<//2@2111?////1111<0.>.<.<1111>0=<0000000<0<0/--.::C:0000000;000000/90000;00090..----900//9:--.////9.9//;////9///;9///9/;/
@M03495:530:000000000-LYBTV:1:2104:19296:9200 1:N:0:CTGGAGTA+AACCGAAC
GTCAGCATGTGAGCTTTGGTCCAGCCTGAGTCCCTGGTTTATCAACGGCAAAATATAGATCGAAGAGCACACGTCTGAACTCCAGTCACCTGGAGTAATCTCGTATGCCGTCTTCTGCTTGAAAAAAAAAAAACAAACATCCACCTTTACAGTCGTTATTACATTCCTCACACAAGGAAAGTGTGCATAGCTCCATGTAGCGCTGAAGTACACATAGCAGTCGTTTAATCATCACCGAGACAGCTTCCGTG
+
CCDCDFFFFFFFGGGGGGGGGGHHHGHHHHHHHHHHHHHHHHHHHHGGGGGHHHHHHHHHHHGGGGHHHHHHGHHHGHHHHHHHHHHHHHHHGHHGHHHBGHHGDHHHHGGGHGHHHHHHHHHHHHGGGGG?<///0/<<<011>01111=111.<.<.000=00<0000.00.....//.00:00000000000<00000--.-.:00<<0000:0:0000.9.9.0<00<000/.--9./<.00<:.0.
@M03495:530:000000000-LYBTV:1:2104:16062:9214 1:N:0:CTGGAGTA+AACCGAAC
GTCAGCATGTGAGCTTTGGAATTAGCAGAAGGAGCAAGATAACGACCACAGGGAGGGTGGTTTATCAACGGCAAAATATAGATCGGAAGAGCACACGTCTGAACTCCAGTCACCTGGAGTAATCTCGTATGCCGTCTTCTGCTTGAAAAAAAAAAAAAAAAAACTCACTCTAATAATACACGTCGGAATCAGCAGACATCACGACTACTACATAGTCCATTATGCTAACTTCTCGATCCTGAGACTAATGA
+
CBCCEFFFFFFFGGGGGGGGGGHHHHHHHHHHHHHHHHHHHHHGGGGGHHHHGGGGGGFGGGHHHHHHHGGGGGHHHHHHHHHHHGGGGHHHHHHHGHHHGHHHHHHHHHHHHHHHHHHHHHGFHHHGGHHHHGEGHGHHHHHHHHHHHHGGGE---<----<.<000:111111111100<..--<..0<0<1./.<<000..-.-/<11011111<111111<111<111<0.0/..1<1/1000011<
@M03495:530:000000000-LYBTV:1:2104:15785:9241 1:N:0:CTGGAGTA+AACCGAAC
GTCAGCATGTGAGCTTTGGAATTAGTAAATTCGTTGACGACAGAAGGAGCAAGATAACGACCACAGGGAGGGTGGTTTATCAACGGCAAATATAGATCGGAAGAGCACACGTCTGAACTCCAGTCACCTGGAGTAATCTCGTATGCCGTCTTCTGCTTGAAAAAAAAAAAAAAAATCTCACATACCTAATCCTCGCTGTCTCATCCATCATCGCTGACCCTATTATCAAAGTACACTCGATATATCGTGCT
+
CCCCDFFFFFFFGGGGGGGGGGHHHHHHFHHHGHHHHHGGGGGHHHHHHHHHHHHHHHGGGGGHHHHGFGGGGGGGGHHHHHHHGGGGGHHHHHHHHHHGGGGHHHHHHHGHHHGHGHHHHHHHHHHHHHFGFGHHHBGHHGGHHHGGGGFGHHGHHHHHFHHGC-AE@-:----.:00000000/00000:00.9...0000:000::0000.:..////:000000000:00000:../.-0::.:...
@M03495:530:000000000-LYBTV:1:2104:15663:9244 1:N:0:CTGGAGTA+AACCGAAC
GTCAGCATGTGAGCTTTGGAGTGAAATCTCTTGTCTTAAGGAATAAAGGAAAAAGATTCCGTCGGAGGCTCGGTGCTCTACAGGTTCAACCTTTGTACTCTATTATTGCCTCACATTCCATCTCTTGTGAAAATATATTTGATTGGCTTTTCTGCAGGTTGTTTGCCAGGACTTTCCAAGACCTCCACTAGAAAACACAATAAACTTTTTGGAAGCTGGACAACTATCTTCATTTTTCAGAAACAGTGAAC
+
BBCBBFFFFFFFGGGGGGGGGGHHGHHHHGHHHHHHHHHHHHHHHHHHHHHHHHGGHHIGHHHGGGGGGHHGGGGGHHHHHHHEGFHHHGHGHHHHHHHHHHHHHHHHHGHHHHHHHHHHHHHHHHHHHHHHFHHHHHHHHGHGFHFHHEHHHHGHHHHHHGH22DGHH/GHHHHHHHHHHHHFHGHHHHHBHHHHHGH.DGGHHHHHGHGGHGHHHHHGGHHAGHHFHFFGGGGGFBF0FFFFGGGGGG0
@M03495:530:000000000-LYBTV:1:2104:10347:9251 1:N:0:CTGGAGTA+AACCGAAC
GTCAGCATGTGAGCTTTGGAGTGAAATCTCTTGTCTTAAGGAATAAAGGAAAAAGATTCCGTCGGAGGCTCGGTGCTCTACAGGTTCAACCTTTGTACTCTATTATTGCCTCACATTCCATCTCTTGTGAAAATATATTTGATTGGCTTTTCTGCAGGTTGTTTGCCAGGACCAAGACCTCCACTAGAAAACACAATAAACTTTTTGGAAGCTGGACAACTATCTTCATTTTTCAGAAACAGTGAACAACC
+
CCC@BFFFFFF5GGGGGGGGGGHGHHHHHHHHHHHHHHHHHGHHGHHHHHHHHHGGHHGHHHHGGGGGGHHGGEFGHHHHHHHHHHHHHHGHHHHHHHHHHHHHGHGGHHHHHHHHHHHHHHHHHHHHGFHHFGHFHHHHHHHHGGHHGHHGHHHHGHGHFGHF2GHHHGHHHHHHGHHEHHGHHHHBF1FHGHH<DF<DGHHHHHGGF0CGHHGHHHHHFHHHHHHFGGGGFGGFFBFGGGGFFGFGBEE
@M03495:530:000000000-LYBTV:1:2104:14649:9278 1:N:0:CTGGAGTA+AACCGAAC
GTCAGCATGTGAGCTTTGGAGTGAAATCTCTTGTCTTAAGGAATAAAGGAAAAAGATTCCGTCGGAGGCTCGGTGCTCTACAGGTTCAACCTTTGTACTCTATTATTGCCTCACATTCCATCTCTTGTGAAAATATATTTGATTGGCTTTTCTGCAGGTTGTTTGCCAGGACTTTCCAAGACCTCCACTAGAAAACACAATAAACTTTTTGGAAGCTGGACAACTATCTTCATTTTTCAGAAACAGTGAAC
+
BABCCFFFFFFFGGGGGGGGGGHHHHHHHHHHHHHHHHHHHHHHHHHHHHHHHHGGHIHIHHHGGGGGGHHGGGGGHHHHHHHHHHHHHHHHHHHHHHHHHHGHGHHHHHHHHHHHHHHHHHHHHHHHHHHHHHHHHHHHHHHHHHHGHHHHHHFHGHHHHFGHHHHHGEHHHHHHHHGHHGHHHHGGHHHBFDHHHGGGGGDGGHHHHHGGFHHHHHHHHHFEHHHFHHGGGGGGGGGFGFFGGGFGF00
@M03495:530:000000000-LYBTV:1:2104:19920:9279 1:N:0:CTGGAGTA+AACCGAAC
GTCAGCATGTGAGCTTTGGTCCAGCCTGAGTCCTGGTTTATCAACGGCAAAATATAGATCGGAAGAGCACACGTCTGAACTCCAGTCACCTGGAGTAATCTCGTATGCCGTCTTCTGCTTGAAAAAAAAAAAGATTGAAAACCTAGTAAATTAATGTAACTACACGATTTTAATCTCTATTAACTCAATACCTACATAATATATACTCTACTGCTCACAAATCTGATGATACACCATATATACTAACAATA
+
BBABBFFFFFFFGGGGGG4FDGHHHGHGHFGGGHHHGHHHHHHFH?EFGGHHHHGHHHHHHGGGGHHGHHHHGGGHGEHHHHHHGHHGHGGHGGHCGGH4GHGEEFFGFEFGHGBFGHGGGHHHHF@C//>///111<1?10/0<1>11111111<1>1111///.-..<0000000:00000:000/:0/000/;<;000000;0;00090000;;000.00000;000;000/.00000/////:////
@M03495:530:000000000-LYBTV:1:2104:23942:9327 1:N:0:CTGGAGTA+AACCGAAC
GTCAGCATGTGAGCTTTGGTCCAGCCTGAGTCCTGGTTTATCAACGGCAAAATATAGATCGGAAGAGCACACGTCTGAACTCCAGTCACCTGGAGTAATCTCGTATGCCGTCTTCTGCTTGAAAAAAAAAAAAAAAACAACAAAATACGAAGAAGCATGCACATACGTGCTAATGACATACTACATAAGTACATCATAAGACGTCGATATGATTAGCAGAGGATGTTGGTCACAGATCACGCACAGCACTG
+
CCDECFFFFFFFGGGGGGGGGGHHHGHHHHHHHHHHHHHHHHHHHGGGGGHHGHHHHHHHHGGGGHHHHHHHGHHHGGHHHHHHHHHHHHGHHHHGHFBGHHHFEHHHHGEGHGGHHHGHF0FFD0EDGCC//<-<-.<......000....<//00100001100.0/..1111100110111011:11:11<<011111<.B.--..-111110/10/.../0011<.110110100/..---/./.0/
@M03495:530:000000000-LYBTV:1:2104:11832:9333 1:N:0:CTGGAGTA+AACCGAAC
GTCAGCATGTGAGCTTTGGAGTGAAATCTCTTGTCTTAAGGAATAAAGGAAAAAGATTCCGTCGGAGGCTCGGTGCTCTACAGGTTCAACCTTTGTACTCTATTATTGCCTCACATTCCATCTCTTGTGAAAATATATTTGATTGGCTTTTCTGCAGGTTGTTTGCCAGGACAGGTCGTGATTGCTGGAGCAGGTATGATATAATTCTAGGATTTGACAGATGAATAATTTACATATATATCTAACTTTGA
+
CCCDDFFFFFFFGGGGGGGGGGHHHHHHHHHHHHHHHHHHHHHHHHHHHHHHHHGGHIHHHHHGGGGGGHHGGGGGHHHHHHHHHHHHHHHHHHHHHHHHHHHHHHHHHHHHHHHHHHHHHHHHGHHHGGHFHGFHHHHHHHHHHHHFHHHHHHHHHHHHHEHHHHHHFHEHHFGHHGGGHGHHGHHHHFHGHHC<HGHHHHHHHHGHHGHFHGHHGGHHGHHH0CGGHHHHHGHHGFGGGGGFGGGGGG0
@M03495:530:000000000-LYBTV:1:2104:15078:9341 1:N:0:CTGGAGTA+AACCGAAC
GTCAGCATGTGAGCTTTGGAATTAGTAAATTCGTTGACGACAGAAGGAGCAAGATAACGACCACAGGGAGGGTGGTTTATCAACGGCAAAATATAGATCGGAAGAGCACACGTCTGAACTCCAGTCACCTGGAGTAATCTCGTATGCCGTCTTCTGCTTGAAAAAAAAAAAGAATACAAGTAAACATAACAACTAATGAGCAAATAGGATTGTATAAACCAAACACATCATCTGGTGACCGAGTGGCTTCT
+
BCCCBFFFFFFFGGGGGGGGGGHHHHHHFHHHGHHHGHGGGGGHHHHHHHHHHHHHHHGGGGGHHHHGFGGGGGGEGHHHHHHHGGGGGHHGHHHGHHHHGFGEHHHHHHHGGHHGHHHHHHHHHHHHGHHHHFGHHHFGHHGGHHHGGFGHFHGHHEHHHHHGFEE@A;-..;0;0:0000;0000000:0.9B0;00000/00000000/0000000/..:9..:0000;0009/000---...9.9/0
@M03495:530:000000000-LYBTV:1:2104:26007:9353 1:N:0:CTGGAGTA+AACCGAAC
GTCAGCATGTGAGCTTTGGAGACTGGTTTATCAACGGCAAAATATAGATCGGAAGAGCACACGTCTGAACTCCAGTCACCTGGAGTAATCTCGTATGCCGTCTTCTGCTTGAAAAAAAAAAAAACATCATTAATGATACATGCAGATGGACTTGTGTCGGTATGTAAATAATAAGCTGCTACGGCATCTGTAACACCAATCTGGGTAGCAAATAGCTCAAATACTATACAGGTAAGAGATCGTTAGACTGA
+
CBCCCFFFFFFDGGGGGGFFGGGHHHBFGHHHGHHGGGGGHHHHHHGHGHHGGGGHHHHHHHGFHHGHHHHGGHHHHHHHHHGGGCHHH4GHHGGFFHHCFGHGHHHDGFH?BGFHGEGG//<///<111<1<1@111111111=1>1101<1000/0<-<<./=:00;000000000/000:.---/00;0000/9..//;00/90./00/0090////////9/////;//////////./.../////
@M03495:530:000000000-LYBTV:1:2104:14267:9366 1:N:0:CTGGAGTA+AACCGAAC
GTCAGCATGTGAGCTTTGGAGTGAAATCTCTTGTCTTAAGGAATAAAGGAAAAAGATTCCGTCGGAGGCTCGGTGCTCTACAGGTTCAACCTTTGTACTCTATTATTGCCTCACATTCCATCTCTTGTGAAAATATATTTGATTGGCTTTTCTGCAGGTTGTTTGCCAGGACGCGTCAGGTCATGCCGCCTCTCTTTGACGAAGTCGGCATGCCTGATCAAGACCGTACGTTTCCGATCCAACGATCAGGA
+
BABCCFFFFFFFGGGGGGGGGGHHGHHHHHHHHHHHHHHHHHHHHHHHHHHHHHGGHHHHHHHGGGGGGHHGGFGGHHHHHHHGHHHHHHHHHHHHGHHHGFHHHHHHHHHHHHHHHHHHHHHHHHHHHHHHHHHHHHHHHGHHFFGFHHHHHHHHHHGHHCG@2FFHBCGHCGGGGGGFGHHHHHFGGGGGHHHHHHHHGGGDEHGFGGGGGFGGFGFGGGGGFGGGGGFFFBFFBFFFFFFFF?EFFE:
@M03495:530:000000000-LYBTV:1:2104:25905:9381 1:N:0:CTGGAGTA+AACCGAAC
GTCAGCATGTGAGCTTTGGATGGTTCTGGTTTATCAACGGCAAAATATAGATCGGAAGAGCACACGTCTGAACTCCAGTCACCTGGAGTAATCTCGTATGCCGTCTTCTGCTTGAAAAAAAAAAAAGTGTGGATCATCCAGGACTCGCTGAATTGTGTGTCAATTACTGGTTGTATCTATTGAAGTGCGACGACCCTATTCAAGCAATTGCTTCACTGAGAGTAGTGGTGTACTACAATCTTTGATACGTA
+
CBCCCFFFFFFFGGGGGGFGGGGHHHGHHHHHHHHHHHGGGGGHHHHHHHHHHHGGGGHHHGHHHGHHHGHHH5BGHHHHHHHFHHGFHHFH4FHHFGHFHHGEEFGHHGEHHFEGFBGGEFG/>//1111/1<101?1110..00.-.>.000<00<..000==0000/00.;00<000000;0;00-.------//;000;;0//0/;://////;////:////./.9//////////////;//.9/
@M03495:530:000000000-LYBTV:1:2104:16025:9415 1:N:0:CTGGAGTA+AACCGAAC
GTCAGCATGTGAGCTTTGGAATTAGTAAATTCGTTGACGACAGAAGGAGCAAGATAACGACCACAGGGAGGGTGGTTTATCAACGGCAAAATATAGATCGGAAGAGCACACGTCTGAACTCCAGTCACCTGGAGTAATCTCGTATGCCGTCTTCTGCTTGAAAAAAAAAAAAAAATACATCAATAAATAGAGCAACTCTCATGAGCTCGATCAGTACTGAGTGAGTACCGTATGTAGTGTGCGGTCAGAGA
+
CBBCCFFFFFFFGGGGGGGGGGHHHHHHHHHHGHHHHHGGGGGHHHHHGHHHHHHHHHGGGGGHHHHGGGGGEGGGGHHHHHHHGGGGGGHHHHHHHHHHGGGGHHGHHHHGHHHGHHGHHHGHHHHHHHHHHHGHHGFHGHGGHHHGGEGHGHHHHHHHHHFHHGFGGEB--<-.<00110<1101<1011:0/./010011100::.-/..01111110:01:1111..../1111/<11.-.-./10/
@M03495:530:000000000-LYBTV:1:2104:7494:9418 1:N:0:CTGGAGTA+AACCGAAC
GTCAGCATGTGAGCTTTGGAGTGAAATCTCTTGTCTTAAGGAATAAAGGAAAAAGATTCCGTCGGAGGCTCGGTGCTCTACAGGTTCAACCTTTGTACTCTATTATTGCCTCACATTCCATCTCTTGTGAAAATATATTTGATTGGCTTTTCTGCAGGTTGTTTGCCAGGACTTTCCAAGACCTCCACTAGAAAACACAATAAACTTTTTGGAAGCTGGACAACTATCTTCATTTTTCAGAAACAGTGAAC
+
CBCDCFFFFFFFGGGGGGGGGGHHHHHHHHHHHHHHHHHHHHHHHHHHHHHHHHGGHHIIHHHGGGGGGHHGGGGGHHHHHHHHHHHHHHHHHHHHHHHGHHHHGHHHHGHHHHHHHHHHHHHHHHHHHHGHHHHHHHHHHFHHHHHHHHHHHHGHGGHHHEHHHHHHHFHHHHHHHHHGHHHHHHHHHHHHHHHHHHHGGGHFHHHHHHGGHHGHHHHHHHHHHHHHHHHGGGGGFGGGEFFGGGFFGG0
@M03495:530:000000000-LYBTV:1:2104:14297:9429 1:N:0:CTGGAGTA+AACCGAAC
GTCAGCATGTGAGCTTTGGAATTAGTAAATTCGTTGACGACAGAAGGAGCAAGATAACGACCACAGGGAGGGTGGTTTATCAACGGCAAAATATAGATCGGAAGAGCACACGTCTGAACTCCAGTCACCTGGAGTAATCTCGTATGCCGTCTTCTGCTTGAAAAAAAAAAAAAAGAAAAGAAGCACATTGTAGTATCATGTACGACATCGATTTGTATGATCACTGCACAATGAGTCGGAGAAGTGTATGG
+
BBCCCFFFFFFFGGGGGGGGGGHHHHHHHHHHGHHHHHGGGGGHHHHHHHHHHHHHHHGGGGGHHHHGGGGGFGGGGHHHHHHHGGGGGHHHHHHFHHGHGGGGHHHHHHHGHHHGHGHGHHHHGHHHHHHHFGHEHBDHHHGGHHHGDCEHFHHHHHHGHGBGHGGGG-;@--...///../00//00;;000:00000000.9.9.0.:.0.000000000;00;000/000:0;-----;/000000/
@M03495:530:000000000-LYBTV:1:2104:24136:9431 1:N:0:CTGGAGTA+AACCGAAC
GTCAGCATGTGAGCTTTGGAGTGAAATCTCTTGTCTTAAGGAATAAAGGAAAAAGATTCCGTCGGAGGCTCGGTGCTCTACAGGTTCAACCTTTGTACTCTATTATTGCCTCACATTCCATCTCTTGTGAAAATATATTTGATTGGCTTTTCTGCAGGTTGTTTGCCAGGACTTTCCAAGACCTCCACTAGAAAACACAATAAACTTTTTGGAAGCTGGACAACTATCTTCATTTTTCAGAAACAGTGAAC
+
CCDCDFFFFFFFGGGGGGGGGGGHHHHHHHHHHHHHHHHHHHHHHHHHHHHHHHGGHIIHHHHGGGGGGGHGGGGGHHHHHHHFHHHHHGHGHHHHHHHHHGHHHHHHHHHGHHHHHHHHHHHHHHHHHGHFHHHHHHHHHHHHGHHHHHHHHHHHGGHHHDGFGHGHHGHHHHHHHHHHHHHHHGHHHEHFGFHGHHHGGDGHGHHHHHGGBGFHHHHGHHHHHHHHHHGGGGGGGGGEFBFGBGFGGF0
@M03495:530:000000000-LYBTV:1:2104:11688:9440 1:N:0:CTGGAGTA+AACCGAAC
GTCAGCATGTGAGCTTTGGACTCCTGACTGGTTTATCAACGGCAAAATATAGATCGGAAGAGCACACGTCTGAACTCCAGTCACCTGGAGTAATCTCGTATGCCGTCTTCTGCTTGAAAAAAAAAAAAAAAAAGAGTAGTAAAGTGAAAAACATACGAGATTGTTAAGAACATAAGATTGAGATGATGACGGGTTAATATAGACACGTGAAGTTGACTGATATCTGATCGTATGAAACGAATGACGTTAAG
+
CCCCCFFFFFFFGGGGGGGGGGHHHHHHHHHHHHHHHHHHGGGGGHHHHHHHHHHHGGGGHHHHHHHGHHHGHHHHHHHHHHHHHHHHHHHHGFBGHHGGHHHHGGGHGHHHHHHHGHHHHFGGGG<</<---../111111111111=1...<10.....:00111<11/::1111110<0.1011110.---..111111101/..<..:<1110110:<11:11<1.<<</1110...9000.../.:
@M03495:530:000000000-LYBTV:1:2104:21186:9444 1:N:0:CTGGAGTA+AACCGAAC
GTCAGCATGTGAGCTTTGGAGTGAAATCTCTTGTCTTAAGGAATAAAGGAAAAAGATTCCGTCGGAGGCTCGGTGCTCTACAGGTTCAACCTTTGTACTCTATTATTGCCTCACATTCCATCTCTTGTGAAAATATATTTGATTGGCTTTTCTGCAGGTTGTTTGCCAGGACTTTCCAAGACCTCCACTAGAAAACACAATAAACTTTTTGGAAGCTGGACAACTATCTTCATTTTTCAGAAACAGTGAAA
+
BABBCFFFFFFFGGGGGGFGGGHHHHHHHHHHHHHHHHBHHHHGHHHHHHGHHHGGHHIHHHHGGGGGGHHGGGGGHHHGHHGHHHHHHHHHHHHFHHHHEHHHHHHHHHHHHHHHHHHHHHHHHHHFHHHHHHHHHHHHHHHHHHHHHHHHHHHHHHHFHGHHGHHHHFHHHHHHHFHHHFHHHHHHHHHDGGHEGC.CGHFGFHGFHHGGFFH.GGHFG:G:GHFHGHGGGFFGGGGGFCFGGGGGEF0
@M03495:530:000000000-LYBTV:1:2104:18816:9444 1:N:0:CTGGAGTA+AACCGAAC
GTCAGCATGTGAGCTTTGGAGTGAAATCTCTTGTCTTAAGGAATAAAGGAAAAAGATTCCGTCGGAGGCTCGGTGCTCTACAGGTTCAACCTTTGTACTCTATTATTGCCTCACATTCCATCTCTTGTGAAAATATATTTGATTGGCTTTTCTGCAGGTTGTTTGCCAGGACTTTCCAAGACCTCCACTAGAAAACACAATAAACTTTTTGGAAGCTGGACAACTATCTTCATTTTTCAGAAACAGTGAAC
+
BBBBBFFFFFFFGGGGGGFGGGHHHHGHHHGHHHHHHGHHHHFHHHHEHHHFHHGGHHHHHHHGGGGGFFFGGEGGHHHHHHHHHFHHHHHHHGGHHGEFHHHHHHHBGGHHHHHGHGHHHGHFHHHHHFHHHGHHHGHHHGHHHFHHHHHHHFBGHHHHHFG2FDFGBCFHHHHGHGHFEFGFHHHHGGH1>GGFHHHEG<0DHGGDFHGCGHHEHHGFHHHGFFHHHHGGGGGGGGGGF0CFFFBFEF0
@M03495:530:000000000-LYBTV:1:2104:18858:9447 1:N:0:CTGGAGTA+AACCGAAC
GTCAGCATGTGAGCTTTGGAGTGAAATCTCTTGTCTTAAGGAATAAAGGAAAAAGATTCCGTCGGAGGCTCGGTGCTCTACAGGTTCAACCTTTGTACTCTATTATTGCCTCACATTCCATCTCTTGTGAAAATATATTTGATTGGCTTTTCTGCAGGTTGTTTGCCAGGACTTTCCAAGACCTCCACTAGAAAACACAATAAACTTTTTGGAAGCTGGACAACTATCTTCATTTTTCAGAAACAGTGAAC
+
CCCCCFFFFFFFGGGGGGGFGGGHFHHHHHHHHFHHHGHHHCHHHHHHHHHGHHGGHHHHHHHGGGGGGHGGGGGGHHHGHGGFGHHHHHHHHHHHHHGHHHHHHHHGHHHHHHHGHHHHHHHHHHHHHHDHHGHHHHHHHHHHGFHHHHHHHHHFHGGHHDGGFHHHHEGHHHHHGHFGGHHHHHHHHHHGHFFHGHHEGGGHHHHHHHGGHHFHFGHHHFHHHFHHHHGGGGGGGGGGGGGGFGFFGF0
@M03495:530:000000000-LYBTV:1:2104:5848:9451 1:N:0:CTGGAGTA+AACCGAAC
GTCAGCATGTGAGCTTTGGATGGTTCTGGTTTATCAACGGCAAAATATAGATCGGAAGAGCACACGTCTGAACTCCAGTCACCTGGAGTAATCTCGTATGCCGTCTTCTGCTTGAAAAAAAAAAAAAATCAAATGCCAAGAAGAAATTCGATCACACATATTCGGAAGACGCAATAACAACTGAACCATATAGTACAGTACACATACCAGTGAACTCAGATCATCAAATGTACAGACACTCGTACCAACAA
+
BBBBAFFFFFFDGFGGGFCFGGGHHHHHHHHHHHHHGHGGGGGHGHHHHHHHHHGGGGHHHHHHFGHHHGHHHHHHHHHHHHHHHGHHHHHFDFGHFFHFHHGGGHGFF4GHHHGHHHHGEGGC/>/<F1111111111.000<00000.<0../0/.0000;/.:.;./.-:-.00900.//00:.900990;00000;0000000/0/////://9////9///////://///..://.....99...
@M03495:530:000000000-LYBTV:1:2104:18066:9459 1:N:0:CTGGAGTA+AACCGAAC
GTCAGCATGTGAGCTTTGGTCCACCTGATCCTGGTTTATCAACGGCAAAATATAGATCGGAAGAGCACACGTCTGAACTCCAGTCACCTGGAGTAATCTCGTATGCCGTCTTCTGCTTGAAAAAAACAAACCTACAGCATAACACAGGCTGCAGTTGAGGCTAGTGCCCAGAACGACAGACCACCCGGTTCAACTCCAGTCTCGCCCAGCCACATCGTCTTCCTTATTCTGTTTGCAACAATTACCTCACC
+
AAAAAFF1DFF3FGGBGGGCFGHHHHHG1DFGHGBFGGGHGDGCEGGCFFGHHGHFFHF///EC0FGFFHCAFEFGHFGFH1CGFFGFHGCGFCEFG22@0FEFGFFEECGAEDGFFFG0E1FCECCA/0/F010111011<111?0/<00/?F11?D1<..1>11110>>.0<..<A-C<./...---..0;9000//0000/99....;C/.90.;.9-9/;9/:/9//////;///;-//9;//;/-9
@M03495:530:000000000-LYBTV:1:2104:27594:9473 1:N:0:CTGGAGTA+AACCGAAC
GTCAGCATGTGAGCTTTGGAATTAGTAAATTCGTTGACGACAGAAGGAGCAAGATAACGACCACAGGGAGGGTGGTTTATCAACGGCAAAATATAGATCGGAAGAGCACACGTCTGAACTCCAGTCACCTGGAGTAATCTCGTAGGCCGTCTTCTGCTTGAAAAAAAAACACGTTAGTCTAGTATAGCTTTGGATGCTGGTGTTCGACCTGAATCGTCTCTGGCGGCCTCTTTTCGTTCTTTCCAGTGCAA
+
BBBBBFFBFDF@FGGGGGB4AGCGHGGHGHHHD4FHH4EFGEGHHHFFAEEFHHHEHH11AEEEFFGEE?EGBFE?FGEFG4BFE//EEHH3FBGGHEFCDGEEHACBFGA?BFCFF21FGHHFH<GHHHFHCG@<?1<FGF?///?FC-<0.1>1==11<G0=G---:.:..;./.90;0;;00900;9B0//0;/00///..9...9..//9F.;A.B///;9B;-../9///-;/..///;//9;///
@M03495:530:000000000-LYBTV:1:2104:19239:9477 1:N:0:CTGGAGTA+AACCGAAC
GTCAGCATGTGAGCTTTGGAGTGAAATCTCTTGTCTTAAGGAATAAAGGAAAAAGATTCCGTCGGAGGCTCGGTGCTCTACAGGTTCAACCTTTGTACTCTATTATTGCCTCACATTCCATCTCTTGTGAAAATATATTTGATTGGCTTTTCTGCAGGTTGTTTGCCAGGACTTTCCAAGACCTCCACTAGAAAACACAATAAACTTTTTGGAAGCTGGACAACTATCTTCATTTTTCAGAAACAGTGAAC
+
CCCCCFFFFFFFGGGGGGGGGGHHGHHHHHHHHHHHHHHHHHHHHHHHHHHHHHGGHHHHHHHGGGGGGHHGGGGGHHHHHHHHHHHHHHHHHHHHHHHHHHHHHHHHHHHHHHHHHHGHHHHHHHHHHHHHEFHHHHHHHHHHGHHGHHHHHHGGGHHHHEHGHHHHGHHHHHHHHHHHGHHHHHGHHGHBGHHHEHH<DDDHHHHHHHGGEGHGHHFHHHHHHHHHEHGGGGGGGGGGGFBFGGFGBF0
@M03495:530:000000000-LYBTV:1:2104:15544:9509 1:N:0:CTGGAGTA+AACCGAAC
GTCAGCATGTGAGCTTTGGAATTAGTAAATTCGTTGACGACAGAAGGAGCAAGATAACGACCACAGGGAGGGTGGTTTATCAACGGCAAAATATAGATCGGAAGAGCACACGTCTGAACTCCAGTCACCTGGAGTAATCTCGTATGCCGTCTTCTGCTTGAAAAAAAAAAAATAAAGGTCAGCAGCTGCGATATCAAGTGTATCCCTGATTGTTCAGACTGCGATCTACATAGCATATCACACTCATTATC
+
BBCCCFFFFFFFGGGGGGGGGGHHHHHHHHHHGHHHHHGGGGGGHHHHHHHHHGGHHHGGGGGHHHHGCEFGBFFEFHHHHHHHGGGGGHHHHHHHGHHHGGGGGFHHHHHGHHHGHHGHHHHHHHHHDFGHHGBGBGDHHFFGHGGFFEGHGGHGHHHHHFH0.AEEE---.:00;0000/00;//00-99:-090000;0000000:09;000000000/.-...0000;90090000000//:;F0;0
@M03495:530:000000000-LYBTV:1:2104:14653:9534 1:N:0:CTGGAGTA+AACCGAAC
GTCAGCATGTGAGCTTTGGTCCAGCCTGAGTCCTCTGGTTTATCAACGGCAAAATATAGATCGGAAGAGCACACGTCTGAACTCCAGTCACCTGGAGTAATCTCGTATGCCGTCTTCTGCTTGAAAAAAAAAAATCCACAAGAAACGGTGATTCGTGATGCGTTTCAACTAACTATGGCTACTGCTAAGACCCCAGCATAGCCTAGCATGCTCACCTGATGTCACGCGACGTGATGTACATATAATCATCC
+
CBCCCFFFFFFFGGGGGGGGGGGHHGHH4GGHHHHHHHGGHHHHHHHGGGGGHHHHHHHHHHHGEGGHHHHHHHGHHHGHHHHHHHHHHGHHHHGHHHHGFBGFHGGHGHHGEGHGHHGHHHHCGH3G?CFBC<011??1/00?00<<...111.0./<00-.<<000=00:000;00./0/000:;0000/.;..;/0099000/9:0000009.0//000000:.-----.9/0;0000000000090:
@M03495:530:000000000-LYBTV:1:2104:17910:9535 1:N:0:CTGGAGTA+AACCGAAC
GTCAGCATGTGAGCTTTGGTCCAGCCTGAGTCCTGGTTTATCAACGGCAAAATATAGATCGGAAGAGCACACGTCTGAACTCCAGTCACCTGGAGTAATCTCGTATGCCGTCTTCTGCTTGAAAAAAAAAAAAAAACCGGAGATGACCATTTTATGAATAGTATTGGTCACAATGTATGATGTGTGTACGGTAGTCTATGAAGTTTTGTCGGAATTGCGTGATAACGGTGAGTGCTTCCTCGTGATCACAT
+
DCCCDFFFFFFFGGGGGGGGGGHHHGHHHHHHHHHHHHHHHHHHHGGGGGHHHHHHHHHHHGGGGHHHHHHHGHHHGHHHHHHHHHHHHHHHHHHFGFHFHHHGGHHHHGGGHGHHHHHHHFHHHHGGFC//>/>-..-----/0100001:1<1111:10111<10<11010<0:111<11111<.11..<9.0111111111111.:1.--..0:1.<9./110.-..<.<01111011...//11/01
@M03495:530:000000000-LYBTV:1:2104:28229:9538 1:N:0:CTGGAGTA+AACCGAAC
GTCAGCATGTGAGCTTTGGTTTATCAACGGCAAAATATAGATCGGAAGAGCACACGTCTGAACTCCAGTCACCTGGAGTAATCTCGTATGCCGTCTTCTGCTTGAAAAAAAAAAAATGACAAATATTCTAGTATGCTACAGGTGTTTGCCATACTAATAATAGGTCTGAACAGTATCTTCGCTGGAGATGACCATCAACTGGTAGTCAGTCAAAGCCACGGAGACAACGATCTAGCCCTCACATAACGACT
+
CCCCDFFFFFFFGGGGGGGGGGHHHHHHGGGGGHHGHHHHHHHFGGGGHHGHHHHGHGGGHGHHHHHHHHHHHFGFGHGHHFGHHHGGHHHHGEGEGHHHHHBFHGGFGEGFE>//02@222@22D211?111?1=@11?11?1<.<>111<101>111F00000=0/0000/0<<00<0....-.:0/000;00:00/0//00;:0000000:0/.//-9-.9.//.-..9.:0;///...00000..-.
@M03495:530:000000000-LYBTV:1:2104:20088:9543 1:N:0:CTGGAGTA+AACCGAAC
GTCAGCATGTGAGCTTTGGAGTGAAATCTCTTGTCTTAAGGAATAAAGGAAAAAGATTCCGTCGGAGGCTCGGTGCTCTACAGGTTCAACCTTTGTACTCTATTATTGCCTCACATTCCATCTCTTGTGAAAATATATTTGATTGGCTTTTCTGCAGGTTGTTTGCCAGGACTTTCCAAGACCTCCACTAGAAAACACAATAAACTTTTTGGAAGCTGGACAACTATCTTCATTTTTCAGAAACAGTGAAC
+
A3ABBFFFFFFFGGFFGFFFGGHHHHHHHHHGHHHHHHHHHHHHHHEHFHHHHHGGHHHHHHHGGGFCGHHGEAEGHHHHHHGFHHHHBGHHHHGFHHHHHHHHHHGGHHHHHGHHHHHHHHFDGFGBFFGG3GHFHHHHHHHGFEEBFGHFHGFHHFFGHAGGGHHHGFGHGHGHHGHGFGFHHHHHHFF<FGFHEHH<<DHHHHHHHGGGHFEGHFHAHHHHHHHHGHGGFGGGGGGGG0BFGGFFFG0
@M03495:530:000000000-LYBTV:1:2104:24044:9551 1:N:0:CTGGAGTA+AACCGAAC
GTCAGCATGTGAGCTTTGGACTCCTGACTGGTTTATCAACGGCAAAATATAGATCGGAAGAGCACACGTCTGAACTCCAGTCACCTGGAGTAATCTCGTATGCCGTCTTCTGCTTGAAAAAAAAAAAAGAATTAAGTCTAGTGCATATAAATCCTGTCAGCGCTGATCTGGCCCAATACTGCGAACTGTCATTCAGCTGCTGTGGTCTTTCCGGCGTCGACCCACTCCCCACATCACATCAGAATATCGTT
+
CBBBBFFFFFFFGGGGGGFGGGHHHHHHHHHHHHHHHHHHGGGGGHHHHHHHHHHHGGGGHHHHHHHGHHHGHHHHHHHHHGHHHHHHHHHHHH@FHHGGHHHHGGGHGHHHHHHHHGHHHGGBCB/A//?11?11111111111111=1111111111=0.<.-.<00000.:../00000.---90000000000000000///009000.----------.;9/9../9.:00000:00009090./.
@M03495:530:000000000-LYBTV:1:2104:28407:9576 1:N:0:CTGGAGTA+AACCGAAC
GTCAGCATGTGAGCTTTGGAGACTGGTTTATCAACGGCAAAATATAGATCGGAAGAGCACACGTCTGAACTCCAGTCACCTGGAGTAATCTCGTATGCCGTCTTCTGCTTGAAAAAAAAAAAAACATAGTTATCACGTGTTGCATGAGAGTGTCGTATATCTATAGAAAGATAGGCTATGCATGGCTGCGAGGAGATGGTGGACAGGTTGGGCCAGAGTCGGTGTCATGCTGCACAGCTAGTAGTATGGTA
+
A>AACFFFFFFDGGGGGGGGGGGHHGFGHHHHHHHEEEFGHGGHHHGHHHHGGGGHHGHGHHGGFHGHHHGHHHHHHHHGHHHFGFGFBFGGGBEFHGHGGE1?GHHGFHHFHHBBEECF?<////11111?1111.0.00.11=11111/00=.<.//000=0000<0//000:;00000;00../..-----../0/00../9..90;--:.....;:--9..///:/;//////.;9:9//9//////
@M03495:530:000000000-LYBTV:1:2104:22594:9603 1:N:0:CTGGAGTA+AACCGAAC
GTCAGCATGTGAGCTTTGGAATTAGTAAATTCGTTGACGACAGAAGGAGCAAGATAACGACCACAGGGAGGGTGGTTTATCAACGGCAAAATATAGATCGGAAGAGCACACGTCTGAACTCCAGTCACCTGGAGTAATCTCGTATGCCGTCTTCTGCTTGAAAAAAAAAAATGAACTTCACCTCCTTTAGACAAACTACTAACAATGAAGCACTGGCTGCTTGTGAAATTTTATCTCTCTTTATCATTCCC
+
AAAAAFFFFDF3AFEGGDAGFGFFHHHGHFHGEFFFGHGFGGCHFFFFEFFHHHHHHHGFGGGHHFHC/E@E?FEFEGFHF2GGEEEGEFBGFHHHFHECAGEGHHHEHHFCHEFFHFFHFHG1GFHDGHEF<0@0FGHH10FCHEFDC<CFFBHBF1F<0F00<<CG@-;.0909;000990.;;F0;90;0/99C0;;00////9/;/BB-/9B--9;/9:-/////////////;//////////;//
@M03495:530:000000000-LYBTV:1:2104:21510:9632 1:N:0:CTGGAGTA+AACCGAAC
GTCAGCATGTGAGCTTTGGAGTGAAATCTCTTGTCTTAAGGAATAAAGGAAAAAGATTCCGTCGGAGGCTCGGTGCTCTACAGGTTCAACCTTTGTACTCTATTATTGCCTCACATTCCATCTCTTGTGAAAATATATTTGATTGGCTTTTCTGCAGGTTGTTTGCCAGGACTTTCCAAGACCTCCACTAGAAAACACAATAAACTTTTTGGAAGCTGGACAACTATCTTCATTTTTCAGAAACAGTGAAC
+
BAABBFDD@BF5BGGCGFGGGGHBEHDGFFHHHHHHGHFHCFHHGHHHBGHHFCFFFHHHGFHGEGECEGGGGEE0GHHHFGHFGHFFFHHGHEDFGHHHHGHFBGGFHEGGHFHHHHHFHHFDGHGGHHGGFGDFGFFHDGHHE0GGFGGHHHFFHHFGHCHHHHFHHFGHGFHH1G??GFGFHEHFHHGBGFFG..C.<=DHHHGGHHCGFFFEFHCHHEFAG:GG0:CFBFFGBFFFB0;CFGGGGGB
@M03495:530:000000000-LYBTV:1:2104:17483:9638 1:N:0:CTGGAGTA+AACCGAAC
GTCAGCATGTGAGCTTTGGAATTAGCTGGTTTATCAACGGCAAAATATAGATCGGAAGAGCACACGTCTGAACTCCAGTCACCTGGAGTAATCTCGTATGCCGTCTTCTGCTTGAAAAAAAAAATAACGTAAAATACAGCGAAAACTGTTGATATTAATCAGAGTGTTCTAATCACAGCTGAACTATCTGGAAGATAGCTATCCATGATAGTCACATCTCGTTGTATGATAAAGCTATATCCACATCTCAC
+
CCDDEFFFFFFFGGGGGGGGGGHHHHHHHHHHHHHHHHGGGGGHHHHHHHHHHHGGGGGHHHHHHGHHHGHHHHHHGHHHHHHHHHHHHHHHFHHHGGHHHHGGGHGHHHHHHGGHHHFGGGD>0D2>/200/2221111<///-0<11111>1111<11100<<111<1111010<1.:<000101111110/.<111111//1:10111:1111101:.9./.1<1111<1<101<11:110:0:1111
@M03495:530:000000000-LYBTV:1:2104:19052:9643 1:N:0:CTGGAGTA+AACCGAAC
GTCAGCATGTGAGCTTTGGAGTGAAATCTCTTGTCTTAAGGAATAAAGGAAAAAGATTCCGTCGGAGGCTCGGTGCTCTACAGGTTCAACCTTTGTACTCTATTATTGCCTCACATTCCATCTCTTGTGAAAATATATTTGATTGGCTTTTCTGCAGGTTGTTTGCCAGGACTTTCCAAGACCTCCACTAGAAAACACAATAAACTTTTTGGAAGCTGGACAACTATCTTCATTTTTCAGAAACAGTGAAC
+
BAABCFFFFFFFGGGGGGGGGGHHHHHHHHHHHHHHHHHHHHHHHHHHHHHGHHGGHHHIHHHGGGGGGHHGGGGGHHHHHHHHHHHHHHHHHHHHHHHHGHHHHHHHHHHHHHHHHHHHHGHGHHHGHHHHHHHHHHHHHHHHHGHHGHHHHHHHHHHHHEHBGHFHHHHHGHGHHHHHGHHHHHHHHHHFGHFHHHHGGGGHGFHGHHGGGFFEHHHGHHHGHHGFHHGGGGGGGGGFFCFGGG;FFG0
@M03495:530:000000000-LYBTV:1:2104:8949:9644 1:N:0:CTGGAGTA+AACCGAAC
GTCAGCATGTGAGCTTTGGAATTAGCTGGTTTATCAACAGCAAAATATAGATCGGAAGAGCACACGTCTGAACTCCAGTCACCTGGAGTAATCTCGTATGCCGTCTTCTGCTTGAAAAAAAAAAAAAATAAACAATATATAGTCAAAGGAAAATTTTGGTTTAGACTGCATATGATGATCTAACATATGACATACAACAATTCGAGCTACACATATTACATCACACTCCTATCTATACAATAAGTGATGTC
+
CBCCCFFFFFFFGGGGGGGGGGHHHHHHHHHHHHHHHHHHHHHHHHHHHHHHHHGGGGHHHHHHHGHHHGHHHHGHHHHHHHHHHHHHGHHHFHHHGDHHHHGGGHGHHGHHHHFFFDHCGEC/////0?1111/111=1111111110000011110-<..<00000/000000:0<0<000000:00000<00000<.:00.0/.<0:0/:0<:000000000<///:00000000000000000<00:
@M03495:530:000000000-LYBTV:1:2104:6283:9658 1:N:0:CTGGAGTA+AACCGAAC
GTCAGCATGTGAGCTTTGGAGTGAAATCTCTTGTCTTAAGGAATAAAGGAAAAAGATTCCGTCGGAGGCTCGGTGCTCTACAGGTTCAACCTTTGTACTCTATTATTGCCTCACATTCCATCTCTTGTGAAAATATATTTGATTGGCTTTTCTGCAGGTTGTTTGCCAGGACTTTCCAAGACCTCCACTAGAAAACACAATAAACTTTTTGGAAGCTGGACAACTATCTTCATTTTTCAGAAACAGTTAAC
+
BBBB?CBFFFFBDBGGGGA4BFFHHHHHHHHHGFHGFGGHHBGHFHHFFBHHFGGGHFHHHHHCEGG0ECGGGGGCDGHHHHHGGHHFHHHFHHHHHFF3GDFFHFH4B@GGHHHH4EGGHGHHHH3BGHBEFFHHHHHHF4FFF0BFGHHHGH1GHHFDGFFHFD1GCGEGF<D1D1F1GFFF1GHHGHH1GF0CGGF.<00000GHDD@@G0C.CGC..CHCCHHCGGGGGFFFC9C0B0:9;FF0;90
@M03495:530:000000000-LYBTV:1:2104:4573:9705 1:N:0:CTGGAGTA+AACCGAAC
GTCAGCATGTGAGCTTTGGAGTGAAATCTCTTGTCTTAAGGAATAAAGGAAAAAGATTCCGTCGGAGGCTCGGTGCTCTACAGGTTCAACCTTTGTACTCTATTATTGCCTCACATTCCATCTCTTGTGAAAATATATTTGATTGGCTTTTCTGCAGGTTGTTTGCCAGGACTTTCCAAGACCTCCACTAGAAAACACAATAAACTTTTTGGAAGCTGGACAACTATCTTCATTTTTCAGAAACAGTGAAC
+
CCCCCFFFFFFFGGGGGGGGGGHHHHHHHHHHHHHHHGHHHHHHHHHHHHHHHHGGHHIHHIHGGGGGGHGGGGGGHHGHHHHHHHHHHHHHHHHHHHHHHHHHHHHHGHHHHHHGHHHHHHHHHHHHHHHHHGHHHHHHHHGHHHHHHGHHHHEHGHHHFGHHHGHHHHHHHHGHHHGGFHHHHHHHHHHDGHHHHHHGD=DDHHHFHHGGFHHEHHHEHGHFHHHHHHGGGGGGGGGGFFBFGFFFFF0
@M03495:530:000000000-LYBTV:1:2104:16045:9707 1:N:0:CTGGAGTA+AACCGAAC
GTCAGCATGTGAGCTTTGGTCCAGCCTGAGTCCTCTGGTTTATCAACGGCAAAATATAGATCGGAAGAGCACACGTCTGAACTCCAGTCACCTGGAGTAATCTCGTATGCCGTCTTCTGCTTGAAAAAAAAAAAAAAAAGAATAGATAGACTGCCGAGTTACCCATTGCGTGACATGTGTGGGAGTATATGTATAGGTTTAGTTGTCGTGTATAAGTGGATGCTATGAGGTTAATAACGCATCACTCTCAA
+
CBCCCFFFFFFFGGGGGGGGGGHHHGHHHHHHHHHHHHHHHHHHHHHGGGGGHHHHHHHHHHHGGGGHHHHHHHGHHHGHHHHHHHHHHHHHHHHHHHHHHEHGFGGHHHHGGGHGHHHHHHGGHHHHGGGG//>/->-.<.0<<=11110:0//-<-<.111/0/111.<..91:0<11.....</111111<110:1101<:1<1<.../<11111<000:11<111///<11110.--.900111::1
@M03495:530:000000000-LYBTV:1:2104:17964:9709 1:N:0:CTGGAGTA+AACCGAAC
GTCAGCATGTGAGCTTTGGAGTGAAATCTCTTGTCTTAAGGAATAAAGGAAAAAGATTCCGTCGGAGGCTCGGTGCTCTACAGGTTCAACCTTTGTACTCTATTATTGCCTCACATTCCATCTCTTGTGAAAATATATTTGATTGGCTTTTCTGCAGGTTGTTTGCCAGGACTTTCCAAGACCTCCACTAGAAAACACAATAAACTTTTTGGAAGCTGGACAACTATCTTCATTTTTCAGAAACAGTGAAC
+
BABCCFFFFFFBGGGGGGGGGGHHHHHHHHHHHHHHHHHHHHHHHHHHHHHHHHGGHIHHHHHGGGGGGHHGGGGGHHHHHHHHHHHHHHHHHHHHHHHHHHHHHHHFHHHHHHHHHHHHHHHHHHHHHHHHGGHHHHHHHHGHFGHHHHFHHGHGHGHHHGHHGHHHHHHHHHHHHHGFAFHHHGHHHHGGHHHHHHHE<=DGHHHHHHGGGGHHHHHGHHHHHHHHHHGGGGGGGGGGGCBFFGFGFG0
@M03495:530:000000000-LYBTV:1:2104:27670:9719 1:N:0:CTGGAGTA+AACCGAAC
GTCAGCATGTGAGCTTTGGAGGGCAAGAAGTGGTTGTGACATTGCATGGCAGCTAGAGCCAACTGGTTTATCAACGGCAAAATATAGATCGGAAGAGCACACGTCTGAACTCCAGTCACCTGGAGTAATCTCGTATGCCGTCTTCTGCTTGAAAAAAAAAAAATAAATAGTATGATATTTCACAAATGGTCTGTACTGTAGCAACATAGCTGGCAGATCTGCGTGATCACATGACCCAGCATACATGACGA
+
AAAABBFFFDF5FFGGGFFGGGGGCFGHHF5FGHGGGGHHGCFHHHHHHGFGGHHHGHHGGHGHHHGHHFFHHH3FEFFFHHHFDGFBHHHGD11BFFGABFE0GFFFFF4FGEGFF3FFGGH2FBF44?B?FFACBG2//>0<>2@>DGHGHB1?<--<<-<;0000<:0:0000;0;000000.000;00/00900;000;0../00/;0/.9..0/009-;..://///////..;..9//B////;.
@M03495:530:000000000-LYBTV:1:2104:13044:9724 1:N:0:CTGGAGTA+AACCGAAC
GTCAGCATGTGAGCTTTGGAGTGAAATCTCTTGTCTTAAGGAATAAAGGAAAAAGATTCCGTCGGAGGCTCGGTGCTCTACAGGTTCAACCTTTGTACTCTATTATTGCCTCACATTCCATCTCTTGTGAAAATATATTTGATTGGCTTTTCTGCAGGTTGTTTGCCAGGACTTTCCAAGACCTCCACTAGAAAACACAATAAACTTTTTGGAAGCTGGACAACTATCTTCATTTTTCAGAAACAGTGAAC
+
AAA1ABDFFDF3BBDCGGGGGCEGFHFGHGGDGHGF3B3GHHCFHHHHHHFFE0E/AGFGCEHEE?EGGHHGCEEEGGHHHHHHHHED2GHHHBFGEFHHHBGGBG211FECEGFHHFDBFGFFGHEH1>>1BFFGHHBGHGG21001B0BFGHGGFFF1@?FCFFHHH/GFGFBGDDHHCFGFHHBCHHHFDDF0CGE.<00=DDFDGHGA/;GHFCFGHHHEGGFHE0BBFGFFGGG0B0CFBFCCFB0
@M03495:530:000000000-LYBTV:1:2104:19543:9739 1:N:0:CTGGAGTA+AACCGAAC
GTCAGCATGTGAGCTTTGGAGTGAAATCTCTTGTCTTAAGGAATAAAGGAAAAAGATTCCGTCGGAGGCTCGGTGCTCTACAGGTTCAACCTTTGTACTCTATTATTGCCTCACATTCCATCTCTTGTGAAAATATATTTGATTGGCTTTTCTGCAGGTTGTTTGCCAGGACTTTCCAAGACCTCCACTAGAAAACACAATAAACTTTTTGGAAGCTGGACAACTATCTTCATTTTTCAGAAACAGTGAAA
+
CBCBCFFFFFFFGGGGGGGGGGHHHHHHHHHHHHHHHHHHHHHHHHHHHHHHHHGGHHIHHIHGGGGGGHHGGGGGHHHHHHGHHHHHHHHHHHHHHHHHHHHHHHHHGHHHHHHHHHHHHHHHHHGHHGHHFGHGHHHHHGHHGFHHHHHFGHGHHHHHHEHHFHHHHHHGHHHHHHHEHHHHGHHHGHH1GHGHHFECGFGFHHHHHGCGB:GEGHHEHFHGHGHHHHGFGGGGGGGGG0BFGGBBFG0
@M03495:530:000000000-LYBTV:1:2104:17302:9766 1:N:0:CTGGAGTA+AACTGAAC
GTCAGCATGTGAGCTTTGGAATTAGTAAATTCGTTGACGACAGAAGGAGCAAGATAACGACCACAGGGAGGGTGGTTTATCAACGGCAAAATATAGATCGGAAGAGCACACGTCTGAACTCCAGTCACCTGGAGTAATCTCGTATGCCGTCTTCTGCTTGAAAAAAAAAAAAATAAAATATGTACAATCACACGCTGTTGCATGGATGATATCCATACGATTAAGCCGTATACTGTATCGAGCACGTAGTT
+
BBCCCFFFFFFFGGGGGGGGGGHHHHHHHHHHGHHHHHGGGGGHHHHHHHHGHHHHHHGGGGGHHHHGGGGGEFGGGHHHHHHHGGGGGHHHHHHHHHHHGGGGHHHHHHHGHHHGHHHHHHHHHHHHHGHHFHFGHH1FGHFGHHHHGGGHGHGHHHHHHHHFGGGGG@-<<.<<11101111<11100000--<..0:10<1.010<11B11111/....<<:00<...0111<1:1....-:-./..1
@M03495:530:000000000-LYBTV:1:2104:13912:9824 1:N:0:CTGGAGTA+AACCGAAC
GTCAGCATGTGAGGCTTTGGAGTGAAATCTCTTGTCTTAAGGAATAAAGGAAAAAGATTCCGTCGGAGGCTCGGTGCTCTACAGGTTCAACCTTTGTACTCTATTATTGCCTCACATTCCATCTCTTGTGAAAATATATTTGATTGGCTTTTCTGCAGGTTGTTTGCCAGGACTTTCCAAGACCTCCACTAGAAAACACAATAAACTTTTTGGAAGCTGGACAACTATCTTCATTTTTCAGAAACAGTGAA
+
CBCCCFFFFFFFGGGGGGGGGGHHHHHHHHHHHHHHHHHHHGHHHHHHHGHHHHHGGHGHHHHHGGGGGGHHGGGGGHHHHHHHHHHHHHHHHHHHHHHHHHHHHHHHHHHHHHHHHHHHHHHHHHHHFFHHHGHHHHHHHHBHHHAGHHHHHHHHGHEHHHGHFBFGHGHHHHHHHHHGHEHGHFHGHHHGFHHHHHFGGHH0GGFHHHHGGBGFHHHHHHHGHHGGGGGGFGGGGGGFFFFGGGGGGGG
@M03495:530:000000000-LYBTV:1:2104:14863:9828 1:N:0:CTGGAGTA+AACCGAAC
GTCAGCATGTGAGCTTTGGAATACAGGGAGGGTGGTTTATCAACGGCAAAATATAGATCGGAAGAGCACACGTCTGAACTCCAGTCACCTGGAGTAATCTCGTATGCCGTCTTCTGCTTGAAAAAAAAAAAAACAGTAAGTACGTAATACAGTGAGTGTGTAAATAATAGAATCATCACGGCTGGTAGGTAAAGAACGCGTCACGTACTGCAGCGCGTACGGAGTGCATGAAGACGGATAGGAGACGTTGT
+
CCCCDFFFFFFFGGGGGGGGGGHHHHHGGGGGBFGGGHHHHHHHGGGGGHHHHHHHHHHHGGGGHHHHHHHGHHHGHHHHHHHHHHHHHHHHHHHHHHBHHHGGHHHHGGGHGHHHHHHHHHHHHGGGF?@--..01111=11./0..110111101011.11111111:111111110..---./:1.<11111./..---..../..1100<---9---.....11<10111/<....0<0/...<..<
@M03495:530:000000000-LYBTV:1:2104:16379:9838 1:N:0:CTGGAGTA+AACCGAAC
GTCAGCATGTGAGCTTTGGACTCCTGACTGGTTTATCAACGGCAAAATATAGATCGGAAGAGCACACGTCTGAACTCCAGTCACCTGGAGTAATCTCGTATGCCGTCTTCTGCTTGAAAAAAAAAAGAGAAAATATATTTAATTTGCTTACCTTCAGATTGTTTTCCAGTACTAGCCAAGACCTACACTAGAATACACATTAACCTGTTGGGAAGAACGACAACTATTTCCATGTCCAAGAAATAGTGAAA
+
CCCCCFFFFFFFGGGGGGGGGGHHHHHHHHHHGHHHGHHGGEGGGHHGFHHFHFFHCEEFFHHHHHHGHHHGGGFHGHHGGHHHHHHHHGGHHHBHHHGAFFGE?FGHGHHFHGHF0B3FG//CC///2=@@2FGG1G1?11??1=111110=111111>1><00>>G1100=00//0/..</<0<0/0/:0000:00000:0000:990;-.0..//.;-:-.0:;0;00000;000;0.//9;BF0000
@M03495:530:000000000-LYBTV:1:2104:24975:9852 1:N:0:CTGGAGTA+AACCGAAC
GTCAGCATGTGAGCTTTGGAGTGAAATCTCTTGTCTTAAGGAATAAAGGAAAAAGATTCCGTCGGAGGCTCGGTGCTCTACAGGTTCAACCTTTGTACTCTATTATTGCCTCACATTCCATCTCTTGTGAAAATATATTTGATTGGCTTTTCTGCAGGTTGTTTGCCAGGACTTTCCAAGACCTCCACTAGAAAACACAATAAACTTTTTGGAAGCTGGACAACTATCTTCATTTTTCAGAAACAGTGAAA
+
CCCCCFFFFFFDGFGGGGGGGGGHHHHHHHHHHHHHHHHHHHHHHHHHGHHHHHGGHHIHHHHGGGGGGHHGGGGGHHHHHHHGHHHHHHHHHHHHHHHHHHHHHHHGHGHHHHHHHHHGHHHHHHHHHHHHGGHHHGHHHHHHGEHHHGHHHHHHHHHHGEGFGHGHGHHHHHHGHGGHHHFHHGHFHHHDGDGHHHGGGDDGHHGHGHGG/CCEHHGGFFHHHHHHHHGGGGGGFGEGGFGGGGFGGG0
@M03495:530:000000000-LYBTV:1:2104:26638:9870 1:N:0:CTGGAGTA+AACCGAAC
GTCAGCATGTGAGCTTTGGTCCAGCCTGAGTCCTGGTTTATCAACGGCAAAATATAGATCGGAAGAGCACACGTCTGAACTCCAGTCACCTGGAGTAATCTCGTATGCCGTCTTCTGCTTGAAAAAAAAAAAGTAAGCACAAACACTTACCGCTTCTATAGCTACAACTTTCAAATTCGTGGACAAGTCTGTCATAAGATTCAGACTCTATACACACATATTCTAACACCCATACAAGCTCATCAGTATGC
+
BBBBBFFFFFF5GGFFGGCEFGHFHGHHGHHHFHHHGHHHHHHHHGFGGGHHHHHHFHHHHGCGGHHEFEHFEF1GFFFHHHHFGFGFHEHGF2F3?GGFFHH?EFHFHEEEEFE?FFGFBGFHHECB@//</?1111<F000/<011110.<-..=0000000000//=00000:0=./...;:..0;0000;0000000;000//000000000..;0090000://...//.///:///////9/://
@M03495:530:000000000-LYBTV:1:2104:19541:9908 1:N:0:CTGGAGTA+AACCGAAC
GTCAGCATGTGAGCTTTGGAGTGAAATCTCTTGTCTTAAGGAATAAAGGAAAAAGATTCCGTCGGAGGCTCGGTGCTCTACAGGTTCAACCTTTGTACTCTATTATTGCCTCACATTCCATCTCTTGTGAAAATATATTTGATTGGCTTTTCTGCAGGTTGTTTGCCAGGACTTTCCAAGACCTCCACTAGAAAACACAATAAACTTTTTGGATGCTGGACAACTATCTTCATTTTTCAGAAACAGTGAAC
+
A1A1AFFFF@FFGGGFF1GGFGFHHHHHGHHBGGGHHHFHGHHHHHHHHFHHHGGAGFFHHFFE?EEEEFAEE//>FGGHFFGCGFFGFHHHFHHHFFHGHHHFHFFGFGHHHEFHHHGFFFHHFFFG122>EFFHFFHFFEGFHGFFHHHHEHEBGHGHH/F0<GHBHFEEFGDGB<GGFGGHHHHFFFFGGHBGECHFDDDGGGHHHHG?/0:/=GH:CGE.CCCFGCFFFB09FFF0BC/FB/;0900
@M03495:530:000000000-LYBTV:1:2104:12821:9927 1:N:0:CTGGAGTA+AACCGAAC
GTCAGCATGTGAGCTTTGGAATTAGTAAATTCGTTGACGACAGAAGGAGCAAGAAACGACCACAGGGAGGGTGGTTTATCAACGGCAAAATATAGATCGGAAGAGCACACGTCTGAACTCCAGTCACCTGGAGTAATCTCGTATGCCGTCTTCTGCTTGAAAAAAAAAAAGAATGCACTTAGATGTCATAGACTCGTTGTGCTCAAAAAATAGGGGAGAAGAATATATCGCAGGAACTAAGTGATTGTAGG
+
CCCCCFFFFFFFFGGGGGGGGGHHHHHHHHHHGHHHDHGFGFGHHHHHHHHHGGHHHGGGGGHHHHGGGGGGGGGFHGHHHHHGGGGGHHHHHHHHHGHGGGGGHHGFHHGHHHGHHHHHHHHGHHHHHHHFHHGHFFHHHGGHHHHGGGHGHHHHHHHGH0D.E@CCED.:.000;000000000;00000099..;/:.0000000.-.000...;.;9;/000900....-./.00000000;000:;
@M03495:530:000000000-LYBTV:1:2104:3327:9940 1:N:0:CTGGAGTA+AACCGAAC
GTCAGCATGTGAGCTTTGGAGTGAAATCTCTTGTCTTAAGGAATAAAGGAAAAAGATTCCGTCGGAGGCTCGGTGCTCTACAGGTTCAACCTTTGTACTCTATTATTGCCTCACATTCCATCTCTTGTGAAAATATATTTGATTGGCTTTTCTGCAGGTTGTTTGCCAGGACTTTCCAAGACCTCCACTAGAAAACACAATAAACTTTTTGGAAGCTGGACAACTATCTTCATTTTTCAGAAACAGTGAAA
+
BBBBBFFFFFFFDGFGGGGGGGADDDDGHGGHHHHHHHHHHHHHGHHHHHHHHHGGHHHHHHHGGGGGGHHG>BB>FHHHHHGHHHHHHHHHHHHGHHHHHHHHHHHFHHHHHHHHHEGFHHHHHHHHFFFGHHHHHHHHHHHGHHHHHHHHHGHHHHHHHCGCGHHHHGHHHHHGHHHGFHHHHHHGHGFFDFBGGFHED0<DGGHHHHDCEFFEHFHHHHHHHHHHHFGGGGGGGGGGF;FFGGGGFG0
@M03495:530:000000000-LYBTV:1:2104:18674:9950 1:N:0:CTGGAGTA+AACCGAAC
GTCAGCATGTGAGCTTTGGAGTGAAATCTCTTGTCTTAAGGAATAAAGGAAAAAGATTCCGTCGGAGGCTCGGTGCTCTACAGGTTCAACCTTTGTACTCTATTATTGCCTCACATTCCATCTCTTGTGAAAATATATTTGATTGGCTTTTCTGCAGGTTGTTTGCCAGGACTTTCCAAGACCTCCACTAGAAAACACAATAAACTTTTTGGAAGCTGGACAACTATCTTCATTTTTCAGAAACAGTGAAC
+
CBCCCFFFFFFBGGGGGGGGGGHHHHHHHHHHHHHHHHHHHHHHHHHHHHHHHHGGHHHHHHHGGGGGGHHGGGGGHHHGHHHHHHHHHHHHHHHHHHHHHFHHGHHGHHHHHHHHHHHHHHHHHHHHHHHHHHHHHHHHHHHHHGHFHHHHHHHHHHHHHGHHHHHHHFFHHHHHHG1GFFHHHHHGHGH1GGFFHHHFD<DGHFHHHHGCHCGFHH/.CGHHHGHHHHGFGGGGGGGGEFFGGGFFFG0
@M03495:530:000000000-LYBTV:1:2104:16838:9968 1:N:0:CTGGAGTA+AACCGAAC
GTCAGCATGTGAGCTTTGGACTCCTGACTGGTTTATCAACGGCAAAATATAGATCGGAAGAGCACACGTCTGAACTCCAGTCACCTGGAGTAATCTCGTATGCCGTCTTCTGCTTGAAAAAAAAAAAAACATTACTACAACACAACTTATCCTACATCGTGTAGTGTATAACCGAATTCATATAACAATAACCGATCATTCGTGTAATTTTTATAGGATCATTATTATAACGAAAGAATCTATACTGACAC
+
CCCDDFFFFFFFGGGGGGFGGGHHHHHHHHHHHHHHHHHHGGGGGHHHHHHHHHHHGGGGHHHHHHHGHHHGHHHHHHHHHHHHHHHHHHHHHHDGHHGGHHHHGGGHGHHHHHHHHHGHHGGCC/////?=11111<1>1>>>.>1=10=<00C000..<</==/0000000--;..0000;0;0;0000;0----.0000/:9;00000;:0000:0;:0;00:00:00...../.0:00:0000;00;
@M03495:530:000000000-LYBTV:1:2104:14583:9968 1:N:0:CTGGAGTA+AACCGAAC
GTCAGCATGTGAGCTTTGGAATTAGTAAATTCGTTGACGACAGAAGGAGCAAGATAACGACCACAGGGAGGGTGGTTTATCAACGGCAAAATATAGATCGGAAGAGCACACGTCTGAACTCCAGTCACCTGGAGTAATCTCGTATGCCGTCTTCTGCTTGAAAAAAAAAAAAATGTAAATCATCTTCTCGATATCTGTCAATAGTGTATTAATTTAAGTAAGTTGTCATGACAGATCTCTCCTTTGGGATA
+
BBBCCFFFFFFFGGGGGGGGGGHHHGHHHHHHGHHHHHGGGGGHHHHHHHHHHHHHHHGGGGGHHHHGFGGGEGGGGHHHHHHHGGGGGHHHHHHHHHHHGGGGHHHHHHHGHHHGHHHHHHHHHHHHHHHHHHHGHHBGHHGGHHHGGECHGGHHHHHHEC00<@FGG-9-9.0000000:900000:.0:.-000900000:0000000000000090;0000000000000:990000/0000/..;/
@M03495:530:000000000-LYBTV:1:2104:23386:9978 1:N:0:CTGGAGTA+AACCGAAC
GTCAGCATGTGAGCTTTGGAGTGAAATCTCTTGTCTTAAGGAATAAAGGAAAAAGATTCCGTCGGAGGCTCGGTGCTCTACAGGTTCAACCTTTGTACTCTATTATTGCCTCACATTCCATCTCTTGTGAAAATATATTTGATTGGCTTTTCTGCAGGTTGTTTGCCAGGACTTTCCAAGACCTCCACTAGAAAACACAATAAACTTTTTGGAAGCTGGACAACTATCTTCATTTTTCAGAAACAGTGAAA
+
BAABBFFFFDFFGGGGGGGGGGHHHHHHHHHHGGHHHHHGHHHHHHHHHHHHHHGGGHHHHHHGGGGGGHHGCEECHHHHHHHHHHHHHHHHGHHHHHHHHHHHHHHHHHHHGHHHHHHGHHHHHHHHHBHHGHHHHHHHHHHFGFHHHHHHHHHHHHGGGDHFHHGHHEEHHHGHHHGFAGHFHGHGHFHFDG0GHFHEGGBGFGHHHGGD/CGEHHHGHHHHHHHHFB0BFGFFFGGFFBBCFBFFGF0
@M03495:530:000000000-LYBTV:1:2104:20833:9996 1:N:0:CTGGAGTA+AACCGAAC
GTCAGCATGTGAGCTTTGGAGTGAAATCTCTTGTCTTAAGGAATAAAGGAAAAAGATTCCGTCGGAGGCTCGGTGCTCTACAGGTTCAACCTTTGTACTCTATTATTGCCTCACATTCCATCTCTTGTGAAAATATATTTGATTGGCTTTTCTGCAGGTTGTTTGCCAGGACTTTCCAAGACCTCCACTAGAAAACACAATAAACTTTTTGGAAGCTGGACAACTATCTTCATTTTTCAGAAACAGTGAAC
+
CCCDBFFFFFFFGGGGGGGGGGHHHHHHHHHHHHHHHGHHHHHHHHHHHHHHHHGGHHIHHHHGGGGGGHHGGGGGHHHHHHHHHHHHHHHHHHHHHHHGHHHHHHHHHHHHHHHHHHHHHHHHHHHHHHHHHHHHHHHHHHHHHHHGHHHHHHHHHHHHHEHHHHHGHHGHHHHHHHEFFHHHHHHHHHGDGGHHHHHGGFHHHHFHHHGGGHHGHHHHHHHHHHHHHHGGGGGGGGGGEF0FFGFGFG0
@M03495:530:000000000-LYBTV:1:2104:27188:10040 1:N:0:CTGGCGTA+AACCGAAC
GTCAGCATGTGAGCTTTGGAATTAGTAAATTCGTTGACGACAGAAGGAGCAAGATAACGACCACAGGGAGGGTGGTTTATCAACGGCAAAATATAGATCGGAAGAGCACACGTCTGAACTCCAGTCACCTGGAGTAATCTCGTATGCCGCCTTCTGCTTGAAAAAAAAAATGATTCTGTCCGTTGAATTAGATCAGATCGCTGCTGTCGCCCGTGCAGTCACGCTCCACTACCAGACTTTATCTTCTTTAC
+
A>>AAFFDF5BDFCDEGFCFBEGFHHFGGFGHGGAGFGEGG2EGHHACGEEFE2GGHFEEEEAAFFCCAEEC??E1?GGFFF431////BGG3BB4B4B/E/F/B?CG00?CB/BF1211111<FF11FFHA0F@01@<11?//??1?C--.><>FHHH<.00=G-;--;.0;00;000;0..9..00009090000;9...;.:///9.9.--...9;///....9/.///.//;9////////9/////
@M03495:530:000000000-LYBTV:1:2104:7536:10076 1:N:0:CTGGAGTA+AACCGAAC
GTCAGCATGTGAGCTTTGGTCCAGCCTGAGTCCTGGTTTATCAACGGCAAAATATAGATCGGAAGAGCACACGTCTGAACTCCAGTCACCTGGAGTAATCTCGTATGCCGTCTTCTGCTTGAAAAAAAAAAAAAAACGAGCTGTGATGAGATTCTAAATTGTCTTACATGTCACAACATTATACAAGACCGTACACTATACCACCACTTGTTTATGCATCATAAGCTGCTCAGAGCGATAGCTAAGTTCGA
+
CBCCCFFFFFFFGGGGGGGGGGHHHGHHHHHHHHHHHHHHHHHHHGGGGGHHHHHHHHHHHGGGGHHHHHHHGHHHGHHHHHHHHHHHHHHHHHHHHHHHFHHGGHHHHGGGHGHHHHHHEHHHGHG/B>B@>/--.-..-.00/00==00000000000000:000000<00<0:../00000000/:/-.9..<:/000000...000:0<00000000<0000000000/00/-<..<0:000000..
@M03495:530:000000000-LYBTV:1:2104:9877:10098 1:N:0:CTGGAGTA+AACCGAAC
GTCAGCATGTGAGCTTTGGATTAGTAAATTCGTTGACGACAGAAGGAGCAAGATAACGACCACAGGGAGGGTGGTTTATCAACGGCAAAATATAGATCGGAAGAGCACACGTCTGAACTCCAGTCACCTGGAGTAATCTCGTATGCCGTCTTCTGCTTGAAAAGGAAAAAGATTATCTTTGATGCTTCGTAACCAGCTTATAATCCGACCCACCAATGATGTCACACCGTATCAGGATACCAGTCCACGCT
+
A>A1>F1DF1DFBGGGGGCFGGHHFHHDGHHGGHFFHGFEEEFHHHHHHHHHHBHHGGGGG/AACGFA/EE/BEEFHGHHFEFGCEEEHHHGHHHBGFA?/?EHF0GHHHGCGGGHBHFHHHHHFHHH1CGFGHBFBFGEGFAHFHHC.@GFHBGFGHHF<1=/.<<C/<C.00<<000000;00000-//..00..00000;0;9A.--9...../900909/9;B------///////////////---
@M03495:530:000000000-LYBTV:1:2104:8741:10099 1:N:0:CTGGAGTA+AACCGAAC
GTCAGCATGTGAGCTTTGGAGTGAAATCTCTTGTCTTAAGGAATAAAGGAAAAAGATTCCGTCGGAGGCTCGGTGCTCTACAGGTTCAACCTTTGTACTCTATTATTGCCTCACATTCCATCTCTTGTGAAAATATATTTGATTGGCTTTTCTGCAGGTTGTTTGCCAGGACTTTCCAAGACCTCCACTAGAAAACACAATAAACTTTTTGGAAGCTGGACAACTATCTTCATTTTTCAGAAACAGTGAAC
+
BBBBBFFFFFFBGGGGGGGGGGHHHHHHHHHHHHGHHHGGHHHHHHHHHHHHHHGGHIHHHGHGGGGGGHHGGFGGHHHHHHHGHHHHHHHHHHHHHHHHHHHHHHHHHGHHHHHHHHHHHGHHHHHHHEHHHGHFGFHHHHHHHHHHHHHHHHHHGHHHHGHFFHHHBGAGFHHHFHFHGHHHHHHHHGG1<FGHCCGEDDDGHFHHHHGG/CGEFHFHGHHHHHHHHHEFFFBFFFGGBB9BFGBBBFB
@M03495:530:000000000-LYBTV:1:2104:9750:10109 1:N:0:CTGGAGTA+AACCGAAC
GTCAGCATGTGAGCTTTGGAATTAGTAAATTCGTTGACGACAGAAGGAGCAAGATAACGACCACAGGGAGGGTGGTTTATCAACGGCAAAATATAGATCGGAAGAGCACACGTCTGAACTCCAGTCACCTGGAGTAATCTCGTATGCCGTCTTCTGCTTGAAAAAAAAAAAAACAAAAACCACGACTGCACACGTAAGTAGGCTGAACGTAGATCATATCCAAAGCGAGTCAGATAACATTGTGAAATCGC
+
CCCCCFFFFFFFGGGGGGGGGGHHHHHHHHHHGHHHHHGGGGGHHHHHHHHHHHHHHHGGGGGHHHHGGGGGGGGGGHHHHHHHGGGGGHHHHHHHHHHHGGGGHHHHHHHGHHHGHHHHHHHHHHHHHHHHHHHHHHFFHHGGHHHHGEGHGGHHHGHHHHHHFCEFG---<...........--../000.-./.:<00000..00.<...00000000000/<.<--/00000::00<0:000000..
@M03495:530:000000000-LYBTV:1:2104:27869:10110 1:N:0:CTGGAGTA+AACCGAAC
GTCAGCATGTGAGCTTTGGAGGGCAAGAAGTGGTTGTGACATTGCTATGGCAGCTAGAGCCAACAATTACCTTAAATTCCAAAAACAACATACTCCTCCTTTGGAATTAGTAAATTCGTTGACGACAGAAGGAGCAAGATAACGACCACAGGGAGGGTGGTTTATCAACGGCAAAATATAGATCGGAAGAGCACACGTCTGAACTCCAGTCACCTGGAGTAATCACGTATGCCGTCTTCTGCTTGAAAAAA
+
BABCCFFFFFFFGGGGGGGGGGGGGGGHHGFGGFGGGGHHHHHHHHHHHHHHGGHHHHHHHHHGGHHHHHGHHHHGGHHHHHHHHGHGHGHHHHHHHFHFHHHHGHHHGHHHHHHHHGGHHHHGFFEGFGFHHHEHHHHBHHFGGG/@GHHHEACFG/FE.FFHHHHHHGGCC-CGFHHHGFFHHDFGGHHHGHH.9;::.099BFFB;0;CFEBFFBFCF0000:9./:B00-:-..;000:0;9B0BA=
@M03495:530:000000000-LYBTV:1:2104:22950:10119 1:N:0:CTGGAGTA+AACCGAAC
GTCAGCATGTGAGCTTTGGAGTGAAATCTCTTGTCTTAAGGAATAAAGGAAAAAGATTCCGTCGGAGGCTCGGTGCTCTACAGGTTCAACCTTTGTACTCTATTATTGCCTCACATTCCATCTCTTGTGAAAATATATTTGATTGGCTTTTCTGCAGGTTGTTTGCCAGGACGTCGTGATTGCTGGAGCAGGTATGATATAATTCTAGGATTTGACAGATGAATAATTTACATATATATCTAACTTTGATA
+
BABBBFFFFFFBGGGGGGGGGGHHHHHHHHHHHHHHHHHHHGHHHHHHHHHHHHGGHHHHHHHGGGGGGHHGGEFGHHGHHFHHHHHGHHHHHHHHHHHHHHHHHHHHHHHHHHHHHHHHHHHHHHHGHHHGHHHHHGHHHHHHHHHGHHHHHHFHHHGHHDHGHHHGHFHHDCDG@EHHHHBGFBFHGHGE<DGHFFHGHFHGHHHHH0CGFHHHEGHGHG0CGFFHGBFHFFGGGGGGFFG0FFGGEF0
@M03495:530:000000000-LYBTV:1:2104:19813:10159 1:N:0:CTGGAGTA+AACCGAAC
GTCAGCATGTGAGCTTTGGAATTAGTAAATTCGTTGACGACAGAAGGAGCAAGATAACGACCACAGGGAGGGTGGTTTATCAACGGCAAAATATAGATCGGAAGAGCACACGTCTGAACTCCAGTCACCTGGAGTAATCTCGTATGCCGTCTTCTGCTTGAAAAAAAAAAAAACAAATCGACATAGATCGATGTACGTGGTGCTCGTCCAGATATATTACTTGCGGGTGATCATGGAACCAATGGTCATTC
+
BCCCCFFFFFFFGGGGGGGGGGHHHHHHHHHHGHHHHHGGGGGHHHHHHHHHHHHHHHGGGGGHHHHGGGGGEGGGGHHHHHHHGGGGGHHHHHHHHHHHGGGGHHHHHHHGHHHGHHHHHHFHHHHHHHHHHHFGHGFHHHGGHHHFCEGHEHHHHHHFGHHGGGCEC@-;A.9..00..-..00;90...0.:0.//...000.-...0;00000000;000-----;000090009...900900000
@M03495:530:000000000-LYBTV:1:2104:2850:10163 1:N:0:CTGGAGTA+AACCGAAC
GTCAGCATGTGAGCTTTGGTCCAGCCTGAGTCCTGGTTTATCAACGGCAAAATATAGATCGGAAGAGCACACGTCTGAACTCCAGTCACCTGGAGTAATCTCGTATGCCGTCTTCTGCTTGAAAAAAAAAAACAAGTACACAACGGTACGACGAACAACCAGATTCATGTAACAGAGTTGAAACAATATTCATTATGATATAATCGATATAATCGAGTAGATCAAGTGTGACATTCACACGCGGTGTGCTG
+
BABBBFFFFFFFFGGGGGGGGGGHHGHHHHHHHHHGHHHHHHGHHGGGGGHHHHHHHHHHGGGGGHHHHHHHABBFFGGHHHHGHHHHHHHHHHHGHDFDGGGEFHHHGGFGGFGHHEHHHHFFHBE@@DC////01<1111/.--<.....-----::....000000:000;0:/0000000:.0000900000000009000.;..-0000..././////////////////////-::-;-..:/:
@M03495:530:000000000-LYBTV:1:2104:23699:10202 1:N:0:CTGGAGTA+AACCGAAC
GTCAGCATGTGAGCTTTGGAGTGAAATCTCTTGTCTTAAGGAATAAAGGAAAAAGATTCCGTCGGAGGCTCGGTGCTCTACAGGTTCAACCTTTGTACTCTATTATTGCCTCACATTCCATCTCTTGTGAAAATATATTTGATTGGCTTTTCTGCAGGTTGTTTGCCAGGACTTTCCAAGACCTCCACTAGAAAACACAATAAACTTTTTGGAAGCTGGACAACTATCTTCATTTTTCAGAAACAGTGAAC
+
BBBBBFFFFFFBGFGGGGBGGGHFHHHHHHHHHHHHHHHHHHHHHHHHHHHHHHGGHHHHHHHGGGGGGHHGGGGGHHHHHHHGHHHHHHHHHHHFHHHHHGHHHHHHHHHHHHHHHHHHHHHHHHGGHHFHHHHHHHHHHGHHHGHHHHHHHHHHHHHHHDGHCGHHHEHHHHHHHHGHGFHHHHHHHGH1FGGGHHHEDG0GHFFGHHGG/CGHHGHHH0GEHHHHHGGGEFGGGGGGGBGGEGGGGF0
@M03495:530:000000000-LYBTV:1:2104:17266:10207 1:N:0:CTGGAGTA+AACCGAAC
GTCAGCATGTGAGCTTTGGAAGTTGACGACAGAAGGAGCAAGATAACGACCACAGGGAGGGTGGTTTATCAACGGCAAAATATAGATCGGAAGAGCACACGTCTGAACTCCAGTCACCTGGAGTAATCTCGTATGCCGTCTTCTGCTTGAAAAAAAAATACGGGACGAGAAGTCTCGCTCCGTGGCCTTAGAGATATCCAGCGGGAGTCTCTCCTGCCTCCCCTCTCTTGCACGTCCCCACCCCCGCTTCA
+
AAAAAFFFFFFFGGGGGGFFFGFGHHHEFEGGHBBGEGHHFGGFHHHG2EEFHHFHGGGGGABEEFHFHFHGHGGG??GHGFHGGGGHGGGGGGHHHGFFCGEHGHHHHFHHHHGHHHGHHGGFCGD@2@FFGBCGBDACGGHEGDG1<0<1>0><-A.:0..-.----../;;00/..9....--;0900/////;/99999----.///;/;//9A//.9....;/////9....;....;-;--9.9/
@M03495:530:000000000-LYBTV:1:2104:6945:10214 1:N:0:CTGGAGTA+AACCGAAC
GTCAGCATGTGAGCTTTGGAGGGCAAGAAGTGGTTGTGACATTGCTATGGCAGCTAGAGCCAACAATTACCTATAACGACCACAGGGAGGGTGGTTTATCAACGGCAAAATATAGATCGGAAGAGCACACGTCTGAACTCCAGTCACCTGGAGTAATCTCGTATGCCGTCTTCTGCTTGAAAAAAAAAAAAATAAAATAAGACAAGACCAGATCTAAGCATTGAATAAGCTTGTACTCACAGATAATATAT
+
CCCCCFFFFFFFGGGGGGGGGGGGGGGHHHHHHHGGEGHHHHHHHHHHHHHHGGHHHHHHHHHGGHHHHHHHHHHHHGGGGGHHHHGFGGGFGGGGHHHHHHHGGGGGHHHHHHHHHHHGGGGHHHHHHHGHHHGHHHHHHHHHHHHHHHHGHGGHFEHHH>E>GHHGAFHGHHHHGHGGFHGHEGGGA<--.<1111<:110//.//</<.:01111/111011:111011/.111110010111<1111
@M03495:530:000000000-LYBTV:1:2104:6596:10222 1:N:0:CTGGAGTA+AACCGAAC
GTCAGCATGTGAGCTTTGGAATTAGTAAATTCGTTGACGACAGAAGGAGCAAGATAACGACCACAGGGAGGGTGGTTTATCAACGGCAAAATATAGATCGGAAGAGCACACGTCTGAACTCCAGTCACCTGGAGTAATCTCGTATGCCGTCTTCTGCTTGAAAAAAAAAAAAAATCATAAATACGATAATATATCGAAGGTGTATCACATACTTAGATCGAGGAAATAAGCATCAACGACGATACTATCTA
+
DDEDDFFFFFFFGGGGGGGGGGHHHHHHHHHHGHHHHHGGGGGHHHHHHHHHHHHHHHGGGGGHHHHGFGGGEGGGGHHHHHHHGGGGGHHHHHHHHHHHGGGGHHHHHHHGHHHGHHHHHHHHHHHHHHHHHHGHHHFHHHGGHGHHGCFHGHHHHHGHFHGHHGGGC-9<--.0<111:1<0..<..111111../..<000<1<10:0011111119..--//0111011000/..---..-11<111
@M03495:530:000000000-LYBTV:1:2104:21140:10245 1:N:0:CTGGAGTA+AACCGAAC
GTCAGCATGTGAGCTTTGGTCCAGCCTGAGTCCTGGTTTATCAACGGCAAAATATAGATCGGAAGAGCACACGTCTGAACTCCAGTCACCTGGAGTAATCTCGTATGCCGTCTTCTGCTTGAAAAAAAAAAAAAGTATGTGCACGATGTCAATATACACGTGCAGATTGAACACATAAGTATTAGTCATCACATGTGTCACACTACCTATCATCTGGAGCGCGGCTAGCGCGCACATATCAGTGCGTACTG
+
CBBCCFFFFFFFGGGGGGGGGGHHHGHHHHHHHHHHGHHHHHHHHGGGGGHHHHHHHHHHHGGGGHHHHHHHGHHHGHHHHHHGHHHHHHHHHHHGHHHHHHHGGHHHHGGGHGHHHHHHHHHHHHGGGGG//<.1111111=<....01111=1<110.<...110100101/.001111<111:11111001011111110////01101111111./-----<..0-----<-1011:1111-..-.1
@M03495:530:000000000-LYBTV:1:2104:11394:10264 1:N:0:CTGGAGTA+AACCGAAC
GTCAGCATGTGAGCTTTGGAGTGAAATCTCTTGTCTTAAGGAATAAAGGAAAAAGATTCCGTCGGAGGCTCGGTGCTCTACAGGTTCAACCTTTGTACTCTATTATTGCCTCACATTCCATCTCTTGTGAAAATATATTTGATTGGCTTTTCTGCAGGTTGTTTGCCAGGACTTTCCAAGACCTCCACTAGAAAACACAATAAACTTTTTGGAAGCTGGACAACTATCTTCATTTTTCAGAAACAGTGAAC
+
CABCCFFFFFFFGGGGGGGGGGHGHHHHHHHHHHGHHHHHHHGHHHHHGHHHGGGGHHHHHHHGGGGGGHHGGEEGHHHHHHHGHHHHHHHGHHHHHHHHFFHHGHHHHHHHHHHHHHHHHHHHHHHHGHGFHHGHHHHHHGHHHHHHHHHHHHHHHHHGHDHHHHHHEGHFHHHHHF1GGEGHHH0FFFHGDHHFFFE<D<DDGHHHHHG@CCFHHHGHHFCACCGFHHEFGGGGGGGGG9BFGGGF009
@M03495:530:000000000-LYBTV:1:2104:24803:10276 1:N:0:CTGGAGTA+AACCGAAC
GTCAGCATGTGAGCTTTGGAATTAGTAAATTCGTTGACGACAGAAGGAGCAAGATAACGACCACAGGGAGGGTGGTTTATCAACGGCAAAATATAGATCGGAAGAGCACACGTCTGAACTCCAGTCACCTGGAGTAATCTCGTATGCCGTCTTCTGCTTGAAAAAAAAAAAAAAACGAAAAAGCTACAATGCATAGTTGCTGATCTCGTGCATAAGTAATCAAAACACACGAATCAATAATGTATGTGTAT
+
CCCDDFFFFFFFGGGGGGGGGGHHHHHHHHHHGHHHHHGGGGGHHHHHHHHHHHHHHHGGGGGHHHHGGGGGEFGGGHHHHHHHGGGGGHHHHHHHHHHHGGGGHHGHHHHGHHHGHHHHHHHHHHHHHHHHHHGHHF1FHHGGHHHHGEFHGHHHGHHB<G<GHGGGGEC<9--.-..9-...00000<0000<0<<00000<0:0....90<00:000:0000.....--...00000:00::0<0<0<
@M03495:530:000000000-LYBTV:1:2104:23515:10282 1:N:0:CTGGAGTA+AACCGAAC
GTCAGCATGTGAGCTTTGGAGTGAAATCTCTTGTCTTAAGGAATAAAGGAAAAAGATTCCGTCGGAGGCTCGGTGCTCTACAGGTTCAACCTTTGTACTCTATTATTGCCTCACATTCCATCTCTTGTGAAAATATATTTGATTGGCTTTTCTGCAGGTTGTTTGCCAGGACTTTCCAAGACCTCCACTAGAAAACACAATAAACTTTTTGGAAGCTGGACAACTATCTTCATTTTTCAGAAACAGTGAAA
+
CCCCCFFFFFFFGGGGGGFGGGHHHHHHHHHHHHHHHHHHGHHHHHGHHHHHHHGGHHHIHGHECFEGG1GGGFGGHHHHHGHHHHHHHHHHHHHHHHGHHGHHHHHHHHHHHHHHHHHHHFHBGHHHFHHHHHHHHHHHHFGHGHHHHHHHHHGGHHHHHGHHHGHHHGHHHHHEFGGHEHHHHHHHHGGFGFHGHFA.0DFHDGGGHHCCBHHCGBHHHHGACFB:CGFG0;CFCBFGFFGFGGBGGG0
@M03495:530:000000000-LYBTV:1:2104:3854:10285 1:N:0:CTGGAGTA+AACCGAAC
GTCAGCATGTGAGCTTTGGATGGTTCTGGTTTATCAACGGCAAAATATAGATCGGAAGAGCACACGTCTGAACTCCAGTCACCTGGAGTAATCTCGTATGCCGTCTTCTGCTTGAAAAAAAAAAAAAATAACTGAGATTTTCTCAAAAACAATGTACAACATACTGTACATACTTTAGTTGTGTGCGAATAGTAACAATAATCCTCACAGCTAATATACTGTACTAAATTCTGGTCTACACTACATACCGT
+
CBCCDFFFFFFFGGGGGGGGGGGHHHHHHHHHHHHHHHGGGGGHHHHHHHHHHHGGGGHHHHHHHGHHHGHHHHHHHHHHHHHHHHHHHHHHBHHHGGHHHHGGGHGHHHHHHGGHGHHGGGGD//>/=11111111111<1111111....000=0000./=0000000<00000000000./.:.9-<.0000000000000000.00.00000000000<0<00000<<00000000/<//0000<..
@M03495:530:000000000-LYBTV:1:2104:21498:10297 1:N:0:CTGGAGTA+AACCGAAC
GTCAGCATGTGAGCTTTGGAGTGAAATCTCTTGTCTTAAGGAATAAAGGAAAAAGATTCCGTCGGAGGCTCGGTGCTCTACAGGTTCAACCTTTGTACTCTATTATTGCCTCACATTCCATCTCTTGTGAAAATATATTTGATTGGCTTTTCTGCAGGTTGTTTGCCAGGACTTTCCAAGACCTCCACTAGAAAACACAATAAACTTTTTGGAAGCTGGACAACTATCTTCATTTTTCAGAAACAGTGAAC
+
DCDDCFFFFFFFGGGGGGGGGGHHHHHHHHHHHHHHHHHHHHHHHHHHHHHHHHGGHHIHHHHGGGGGGHHGGGGGHHHHHHHHHHHHHHHHHHHHHHHHHHHHGHHHHHHHHHHHHHHHHHHHHHHHHHHHHHHGHHHHHFHGHGHHHHHHHHGHHHHHHEHHHHHHHHHHHHHHHHHHHHHHHHGHHHHFHHHHHHHGGDGHHHHHHGGGHCCHGHGHHHHGHHHHHHGFGGGGHGHHGGGGGGGGGG0
@M03495:530:000000000-LYBTV:1:2104:11600:10298 1:N:0:CTGGAGTA+AACCGAAC
GTCAGCATGTGAGCTTTGGAGTGAAATCTCTTGTCTTAAGGAATAAAGGAAAAAGATTCCGTCGGAGGCTCGGTGCTCTACAGGTTCAACCTTTGTACTCTATTATTGCCTCGCATTCCATCTCTTGTGAAAATATATTTGATTGGCTTTTCTGCAGGTTGTTTGCCAGGACTTTCCAAGACCTCCACTAGAAAACACAATAAACTTTTTGGAAGCTGGACAACTATCTTCATTTTTCAGAAACAGTGAAC
+
CBCCDFFFFFFFGGGGGGGGGGHHHHHHHHHHHHHHHHHHHHHHHHHHHHHHHHGGHIIIHHHGGGGGGHHGGEGGHHHHHHHHHHHHHHHHHHHHHHHHHHHHHHHHHHHH?FGGGGHHHHHHHHHHHGGHHHHHHHHHHHHHGHHHHGHHHHGHGHHHHGHHHHHHHHHHHHHHHHHHHHHHHHHHHHHGFHHHHHGCDGDHHHHHHHGGCGHHHHHGHHHGGGGHGGGGGGGGGGGGGFGGGGFFFF0
@M03495:530:000000000-LYBTV:1:2104:5933:10324 1:N:0:CTGGAGTA+AACCGAAC
GTCAGCATGTGAGCTTTGGTCCAGCCTGAGTCCTGGTTTACCAACGGCAAAATATAGATCGGAAGAGCACACGTCTGAACTCCAGTCACCTGGAGTAATCTCGTATGCCGTCTTCTGCTTGAAAAAAAAAAGATGGTTGGCATATCGTTTTTGACACTCTCAAGTTGGCTTACTAACGCTTAGAAGCTTGTTATGATAATCCCAATGCTTCGTGTGACTATTTTTGTGATATTGGACATATGTTTCTTCCT
+
1AAAAFFFFDB3EG1CGGCGGGHHHGGHHHHHHHHHFGCGGGGHGGEGEEGFFGHGHHHHAEGGGHECGHHHGFECFFHHHHHCHEFHHHFFFHC@GB2@G1B?EHHFB?EEGGBFF1>GFFF1F0E//////?<?1?//11?C11.>CF.<-.11F0C<0000=D0/</./<000/.-.:.:;0;/0;/;9FB00;;0090;0//;/090-/99.000090000---/9/:B//////:B////::/9//
@M03495:530:000000000-LYBTV:1:2104:7745:10335 1:N:0:CTGGAGTA+AACCGAAC
GTCAGCATGTGAGCTTTGGAGTGAAATCTCTTGTCTTAAGGAATAAAGGAAAAAGATTCCGTCGGAGGCTCGGTGCTCTACAGGTTCAACCTTTGTACTCTATTATTGCCTCACATTCCATCTCTTGTGAAAATATATTTGATTGGCTTTTCTGCAGGTTGTTTGCCAGGACTTTCCAAGACCTCCACTAGAAAACACAATAAACTTTTTGGAAGCTGGACAACTATCTTCATTTTTCAGAAACAGTGAAC
+
CCCCCFFFFFFFGGGGGGGGGGHHHHHHHHHHHHHHHHHHHHHHHHHHHHHHHHGGHHIHHIHGGGGGGHHGGGGGHHHHHHHHHHHHHHHHHHHHHHHHHGHHHHHHHHHHHHHHHHHHHHHHHHGHHHHHFGHHHHHHHHHHHGHHHHHHHHEHHHHHHGHHHHHHGGHHHHHHGHHHGHGHHHHHHHGEHFHHGHHEGGDHHHHHHHGGFFBEFFFHHHHGGCGHEGGGGGGGGGGGGFFGFGBB0F0
@M03495:530:000000000-LYBTV:1:2104:12419:10353 1:N:0:CTGGAGTA+AACCGAAC
GTCAGCATGTGAGCTTTGGTCCAGCCTGAGTCCTGGTTTATCAACGGCAAAATATAGATCGGAAGAGCACACGTCTGAACTCCAGTCACCTGGAGTAATCTCGTATGCCGTCTTCTGCTTGAAAAAAAAAAAACCGAAACAGATAAGTTGAGTAGGAGCATTCTTACATGGTGACGTGCGCGTGGGTTGGACATCAGCGGCTATCAGTGAACTGCGTTGACATGAGGCGCACACCCAAAGGCGAAACGAAT
+
BABBBFFFFFFFGGGGGGGGGGHHHGHHFHHHHHHHHGHHHHHHHGGGGGHGHHHHHGHHHGGGGHHHHHHHGHHHEHHHHHHGHHHHGHHHHHHGHFDDEHHGGHHHHGGGHGHHHGHHHBGFHGED?//<////----0>011<1<000/=0<00/..<000:00000/0000....-------..--;/00=0;/.:--9/9;///////;/.9.99/;/////.-----....../:.-----....
@M03495:530:000000000-LYBTV:1:2104:20899:10356 1:N:0:CTGGAGTA+AACCGAAC
GTCAGCATGTGAGCTTTGGTCCAGCCTGAGTCCCTGGTTTATCAACGGCAAAATATAGATCGGAAGAGCACACGTCTGAACTCCAGTCACCTGGAGTAATCTCGTATGCCGTCTTCTGCTTGAAAAAAAAAAAACAACACACAGGTTACAATGATGCATGTGAGCACTACATAAACACGAAAGCTGAGTCATTCAGTGACTGACGTACTTATGGCTTCATCACTCTCTGCGACACAGACACGGTACTTGCG
+
CCCCCFFFFFFFGGGGGGGGGGHHHGHHHHHHHHHHHHHHHHHHHHGGGGGHHHHHHHHHHHGGGGHHHHHHHGHHHGHGHHHHHHHHGHHHHHHHGHHHFHHHGGHHHFFEGHGHHHHHHGGFHHHGGGG//<////<....<.11111<0<0D00000=00=00<00/0<00000..<.../0:0.000:00:00<000000.....000:0././00000000<:00---9-/<0.//.-...0000-
@M03495:530:000000000-LYBTV:1:2104:8044:10419 1:N:0:CTGGAGTA+AACCGAAC
GTCAGCATGTGAGCTTTGGAATTAGTAAATTCGTTGACGACAGAAGGAGCAAGATAACGACCACAGGGAGGGTGGTTTATCAACGGCAAAATATAGATCGGAAGAGCACACGTCTGAACTCCAGTCACCTGGAGTAATCTCGTATGCCGTCTTCTGCTTGAAAAAAAAACAAAAAAATTCAGAGAGACGAAGAAACGATGTAACGTCGATTGAACATCAACAACGTCTATAAGATGATATAGGAGTCCAGA
+
CCCCCFFFFFFFGGGGGGGGGGHHHHHHHHHHGHHHHHGFGGGHHHHHHHGHHHHHHHGGGGGHHHHGGGGGEFGGGHHHHHHHGGGGGGHHHHHHHHHHGGGGHHHHHHHGHHHGHHHHHHHHHHHHHHHHHHCHHH1FGFGDHHGHGDGHGGHHHHGHHHEHADF-D......-9./90000=../.--9.://..9.9//9./9--././/////////..-.././////////:///://///9//
@M03495:530:000000000-LYBTV:1:2104:23354:10431 1:N:0:CTGGAGTA+AACCGAAC
GTCAGCATGTGAGCTTTGGTCCAGCCTGAGTCCTGGTTTATCAACGGCAAAATATAGATCGGAAGAGCACACGTCTGAACTCCAGTCACCTGGAGTAATCTCGTATGCCGTCTTCTGCTTGAAAAAAAAAAAAAAAATCTCGAGTATTCAGTAGTGAAAGTGTAGCCACACATGTTATATATTCCGTATATACTTTCTTGAGGTCGTTGCATTATATTGGATCCGTGTAATAGCTGCCCACTCACACTCTT
+
CCDDEFFFFFFFGGGGGGGGGGHHHGHHHHHHHHHHHHHHHHHHHGGGGGHHHHHHHHHHHGGGGHHHHHHHGHHHGHHHHHHHHHHHHHHHHHHGHHGBGHHGGHHHHGEGGGHHHHHHFGHFHHGG//<///---.0<=.0<0.=1=11=11</1111<11111<0/.:.0011111111111/0..0111111:11110//:<@./<01<1111110000/.<.:/:1111100..0<.</00<//11
@M03495:530:000000000-LYBTV:1:2104:18115:10441 1:N:0:CTGGAGTA+AACCGAAC
GTCAGCATGTGAGCTTTGGAGTGAAATCTCTTGTCTTAAGGAATAAAGGAAAAAGATTCCGTCGGAGGCTCGGTGCTCTACAGGTTCAACCTTTGTACTCTATTATTGCCTCACATTCCATCTCTTGTGAAAATATATTTGATTGGCTTTTCTGCAGGTTGTTTGCCAGGACTTTCCAAGACCTCCACTAGAAAACACAATAAACTTTTTGGAAGCTGGACAACTATCTTCATTTTTCAGAAACAGTGAAC
+
CCCCCFFFFFFDGGGGGFGGGGHHHGHHHHHHHHHHHGHHHHHHHHHHHHHHHHGGHHHHHHHGGGGGGHHGGGGGHHHHHHHHHHHHHHHHHHHHHHHHHHHHHHHHHHHHHHHHHHHHHHHHHHHHHHHHHGHHHHHHHHHHHFFHHHGHHHHHHGHHHGH2FGGHHGHGHHHHGHFHHHHHHHHHHHHFHHFGGFHFDDGGHHHHHHGGH0:GHHGFHHGEHHHHGHGGGGGGGGGGGGFFFGFB0C0
@M03495:530:000000000-LYBTV:1:2104:9096:10442 1:N:0:CTGGAGTA+AACCGAAC
GTCAGCATGTGAGCTTTGGTCCAGCCTGAGTCCTGGTTTATCAACGGCAAAATATAGATCGGAAGAGCACACGTCTGAACTCCAGTCACCTGGAGTAATCTCGTATGCCGTCTTCTGCTTGAAAAAAAAAAACACAAAAAACCGAATGCTGTCTGCGACGATATGCAAAACCACGTGTACTTAGACAGCACAAGGAGCTTCAGTGTCTGCGTGTAGTACTGCACATCGATAGGTTAGTGCGTGTGACATGA
+
BABCCFFFFFFFGGGGGGGGGGHHHGHHHHHHHHHHHHHHHHHHHGGGGGHHHHHHGHHHHGGGGHHHHHHHGHHHGHHHHHHHHHHHHHHHHHFFHHHFHHHGGHGHHGGGHGHHHHHHHHHHEHGGG<B///0//00/>>.--<<00000<000---:-..-00000/:....9.:/0000;;00/./://......:00000:000:-.../0:0000000::0./.../00:.000-....000000
@M03495:530:000000000-LYBTV:1:2104:16158:10453 1:N:0:CTGGAGTA+AACCGAAC
GTCAGCATGTGAGCTTTGGAATTAGTAAATTCGTTGACGACAGAAGGAGCAAGATAACGACCACAGGGAGGGTGGTTTATCAACGGCAAAATATAGATCGGAAGAGCACACGTCTGAACTCCAGTCACCTGGAGTAATCTCGTATGCCGTCTTCTGCTTGAAAAAAAAAAAACAGAATGATCATGTAACACATTAACGTGTTGGTCATTAGATCATTGATTATAGAGCGGTATACACAGTAGGTATCATTA
+
CCCBCFFFFFFFGGGGGGGGGGHHHHHHHHHHGHHHHHGGGGGHHHHHHHHHHHHHHHGGGGGHHHHGGGGGGGGGGGHHHHHHGGGGGHHHHHHHHHHHGGGGGHHHHHHGHHHGHHHHHHGHGHHHHHHHHHGHHHDHHHGGHHHHGEGHGHGGHHHHHHHHHGGGGA-:.;;/000000000000:00.00000:/./....00000000:00000000000000--..;0000;.;000000:0000
@M03495:530:000000000-LYBTV:1:2104:15759:10464 1:N:0:CTGGAGTA+AACCGAAC
GTCAGCATGTGAGCTTTGGAGTGAAATCTCTTGTCTTAAGGAATAAAGGAAAAAGATTCCGTCGGAGGCTCGGTGCTCTACAGGTTCAACCTTTGTACTCTATTATTGCCTCACATTCCATCTCTTGTGAAAATATATTTGATTGGCTTTTCTGCAGGTTGTTTGCCAGGACTTTCCAAGACCTCCACTAGAAAACACAATAAACTTTTTGGAAGCTGGACAACTATCTTCATTTTTCAGAAACAGTGAAC
+
CBBBBFFFFFFBGGGGGGGGGGHGHHHHHHHHHHHHGHHHHHHHHHHHGHHHHHGGHHHGHHHGGGGGGHHGEEGGHHHHHHHHHHHHHHHHGHHHHHHHHHHHFHHHHHHHHHHHHHHHFHHHHHHH3EHGHGHHHHHHHGHHGHFGGHHHHHFHFHHHH/FF2FGHH/GHHHHHHHGHHFFGHEGGHGH1GHHHHFHEGFDGHHHHHHGGBGFHHHFFHGHGHFHHHHGGGGBFGGGFGBBFGGFGGG0
@M03495:530:000000000-LYBTV:1:2104:3795:10468 1:N:0:CTGGAGTA+AACCGAAC
GTCAGCATGTGAGCTTTGGTCCAGCCTGAGTCCTGGTTTATCAACGGCAAAATATAGATCGGAAGAGCACACGTCTGAACTCCAGTCACCTGGAGTAATCTCGTATGCCGTCTTCTGCTTGAAAAAAAAAACTCCGTGAACAAGATGCAGCTGCTTGAGATTATCACTACAGATAAAATCTCCAAACACACACTTTCTTCAACTTCAGCAGTTTGTCTCTAGCAGGCGAAAGACATCATTATGGTGACTGA
+
BBBBBFFFDDFFGGGFFGBGGGHHHGFHGGHFFHFHHHHCDGHHFEGGGGGGFFFGBHHHHDFFGHHHGHHHGHHHFHGHFDH3FGHHGHFHHFHFG44GFHHGGFHF3EEEGG?EFHFHHFGGGH<////<@2@/?//?<?C0011<<11>1111101>11=<0=0==</00=00==0/;0:0/0.;.:.:./00:00BB000000000.0;00:0000090:09.--;-./99;FB///://;/9////
@M03495:530:000000000-LYBTV:1:2104:13258:10475 1:N:0:CTGGAGTA+AACCGAAC
GTCAGCATGTGAGCTTTGGAGTGAAATCTCTTGTCTTAAGGAATAAAGGAAAAAGATTCCGTCGGAGGCTCGGTGCTCTACAGGTTCAACCTTTGTACTCTATTATTGCCTCACATTCCATCTCTTGTGAAAATATATTTGATTGGCTTTTCTGCAGGTTGTTTGCCAGGACTTTCCAAGACCTCCACTAGAAAACACAATAAACTTTTTGGAAGCTGGACAACTATCTTCATTTTTCAGAAACAGTGAAC
+
CCCBCFFFFFFFGGGGGGGGGGHHHHHHHHHHHHHHHHHHHHHHHHHHHHHHHHGGHIHIHHHGGGGGGHHGGGGGHGHHHHHHHHHHHHHHHHHHHHHHHHHHHHHHHHHHHHHHHHHHHHHHHHHHFHHHHHHHHHHHHGHHHHHHHHHHHHHHHHHHHEHGFHHHHEHHHHHHHHHHGGHHHHHHHHHBGHHHHHHADDBGFFHHHHGFFHFHHHHHHHHGHHGHHHGGGGFGGGGGFBFGGGFFFF0
@M03495:530:000000000-LYBTV:1:2104:17972:10535 1:N:0:CTGGAGTA+AACCGAAC
GTCAGCATGTGAGCTTTGGACTCCTGACTGGTTTATCAACGGCAAAATATAGATCGGAAGAGCACACGTCTGAACTCCAGTCACCTGGAGTAATCTCGTATGCCGTCTTCTGCTTGAAAAAAAAAAAAATGTAACAGCGTGACTACAGAGCATAATACGGCGCGGACTATTATGATATGGTTAACGTGTATGTAGTAATACTGATACAGTGACATCAGGATGTTTACTGTATGGCAGCTGTCTAGTCTCGC
+
CBCCCFFFFFFFGGGGGGGGGGHHHHHHHHHHHHHHHHHHGGGGGHHHHHHHHHHHGGGGHHHHHHHGHHHGHHHHHHHHHHHHHHHHHHHHHGDGHHGGHHHHGGGHGHHGGHHEGHHFHGGGCC<//011111?10->...<101<0/<000<00<..---;?;--/000;00;:00000000././/000:0:000:0:00;;0000000:;000::0:000000000:0/./../00:0000000/.
@M03495:530:000000000-LYBTV:1:2104:28474:10538 1:N:0:CTGGAGTA+AACCGAAC
GTCAGCATGTGAGCTTTGGAGTGAAATCTCTTGTCTTAAGGAATAAAGGAAAAAGATTCCGTCGGAGGCTCGGTGCTCTACAGGTTCAACCTTTGTACTCTATTATTGCCTCACATTCCATCTCTTGTGAAAATATATTTGATTGGCTTTTCTGCAGGTTGTTTGCCAGGACTTTCCAAGACCTCCACTAGAAAACACAATAAACTTTTTGGAAGCTGGACAACTATCTTCATTTTTCAGAAACAGTGAAA
+
BABBBFFFFFFFFGGFG44EGFFFDGHHHHHHHHHHHHHHHGHHHHHHHHHGGGGFHHHHHHHEGGGAEEGGCEDEHHHHHEFGHHHHHGHHHHHGHFFHFFEGHHHFHFFHHHHHHHF4FFHFHHHB3G443GHHHFHHGFHHFFGHFHHHHHHHFHHEFEHHHHHHHFCEHHHHHGFGHHFHHFHGF0G>G1CHEAG.<G00<DGHFHCCCCGGGGCGECC:CGC0:GF9BF0CF:FCFG//CF90CF0
@M03495:530:000000000-LYBTV:1:2104:4953:10561 1:N:0:CTGGAGTA+AACCGAAC
GTCAGCATGTGAGCTTTGGAATTAGTAAATTCGTTGACGAATAACGACCACAGGGAGGGTGGTTTATCAACGGCAAAATATAGATCGGAAGAGCACACGTATGAACTCCAGTCACCTGGAGTAATCTCGTATGCCGTCTTCTGCTTGAAAAAAAAAAAAAAAGAAACGATAGAAATATTAGAATGTAGAACGGAAATAACACATACAGAGCAATAGTCACATTCATAAGGACATTGACATCGATGATGACT
+
CCCCDFFFFFFFGGGGGGGGGGHHHHHHHHHHGHHHHHGGGHGHHGGGGGHHHHGGGGGGGGGGHHHHHHHGGGGGHHHHHHHHHHHGGGGHHHHHHHGGHHHHHHHHHHHHHHHHHHHGHHHHH3GHHGGHHHHGGGHGHHHHHHHHGHHHGG@EA;:--:...//....;000;000000000000000....-0:0000.00000:/:0/000:0000000000;000:/00000000.;;0000000
@M03495:530:000000000-LYBTV:1:2104:12030:10567 1:N:0:CTGGAGTA+AACCGAAC
GTCAGCATGTGAGCTTTGGAGTGAAATCTCTTGTCTTAAGGAATAAAGGAAAAAGATTCCGTCGGAGGCTCGGTGCTCTACAGGTTCAACCTTTGTACTCTATTATTGCCTCACATTCCATCTCTTGTGAAAATATATTTGATTGGCTTTTCTGCAGGTTGTTTGCCAGGACTTTCCAAGACCTCCACTAGAAAACACAATAAACTTTTTGGAAGCTGGACAACTATCTTCATTTTTCAGAAACAGTGAAC
+
BABBBFFFFDFFGGGGGGGGGGHHHHHHHHHHHHHHHHHHHHHHHHHHHHHHGHGGHGHHHHHGCFGGGHHGGGGGHHHHHHHGHHHHHHGHHHHHHHHHHHHHHHHHHHHHHHHHHHHGHHHHHHHGFHFFHHHHHHHHHBHHHHHHHFHHHHGHEEFGF?GG2@GGF?GHGHHHHHHHHFFGHGHHHFH1F=>GGHA<<0DGHEDDFHGGHHHHHHGFHFHEFHHHH0FBFB0FGGFFG;FFGGFFFG0
@M03495:530:000000000-LYBTV:1:2104:7058:10612 1:N:0:CTGGAGTA+AACCGAAC
GTCAGCATGTGAGCTTTGGAATTAGTAAATTCGTTGACGACAGAAGGAGCAAGATAACGACCACAGGGAGGGTGGTTTATCAACGGCAAAATATAGATCGGAAGAGCACACGTCTGAACTCCAGTCACCTGGAGTAATCTCGTATGCCGTCTTCTGCTTGAAAAAAAAAAAAAAAAATTGAAGGAATACAGCTCATAGTCTGTACCTTATAGATATGTGAAGTCAACGCTCGTATATATACTGACATACTT
+
CBCCDFFFFFFFGGGGGGGGGGHHHHHHGHHHGGHHHHGGGGGHHHHHHHHHHHHHHHGGGGGHHHHGGGGGFGGGGHHHHHHHGGGGGHHHHHHHGHHGGFGGHHHHHHHGHHHGHHHHHHHHHHHHHHHHHHHHHHDHHHGGHHHHGEGHGHHHFHHHHHGHHGGGG??9<----.01<110./00001000011111:1<:11111111<<11:1<1111<110.-..-<./011111111:0110<1
@M03495:530:000000000-LYBTV:1:2104:21923:10614 1:N:0:CTGGAGTA+AACCGAAC
GTCAGCATGTGAGCTTTGGAGGGCAAGAAGTGGTTGTGACATTGCTATGGCAGCTAGAGCCAACAATTACCTTAAATTCCAAAAACAACATACCCTCCTTTGGAATTAGTAAATTCGTTGACGACAGAAGGAGCAAGATAACGACCACAGGGAGGGTGGTTTATCAACGGCAAAATATAGATCGGAAGAGCACACGTCTGAACTCCAGTCACCTGGAGTAATCTCGTATGCCGTCTTCTGCTTGAAAAAAA
+
CBCCCFFFFFFFGGGGGGGGGGGGGGGHHHHHHHGGGGHHHHHHHHHHHHHHGGHHHHHHHHHGGHHHHHHHHHHHHHHHHHHHHGHHHHHHHHHHHGHHHHHHHHHHHHHHHHHHGHHHGHGEGGGHHHHHHHHHHHHHHHGGGGGFHHHGGGGGCFC>FGHFHHHHGGGGGHHHHHHFCGFEGGGDGGHGFHGDCEFEGGGGEFFFBFGGGFGGBFCFGB0FFFADFEFFDFFEEBFFF0BF.0:9ADF
@M03495:530:000000000-LYBTV:1:2104:3763:10620 1:N:0:CTGGAGTA+AACCGAAC
GTCAGCATGTGAGCTTTGGATGGTTCTGGTTTATCAACGGCAAAATATAGATCGGAAGAGCACACGTCTGAACTCCAGTCACCTGGAGTAATCTCGTATGCCGTCTTCTGCTTGAAAAAAAAAAAGAATGAGAGCTTAAAGATTACTGAGTTTAGAGCCTGTATGAGTACGATCCATAGAGAGATAACAGCGAAATAGAGAGAGAATATTACGATTAATGCGTCTCAACAAAGAGTACTACCTGTGTTACT
+
BABBBFFFFFFDGGGGGGGGGGGHHHHHHHHHHHHHHHGGGGGGHGHHHHHHHHGGGGHHHFHHHGHHHGHHHHHHHHHHHHHHHHGHHHHHFHHHFGHHHHGGCHGHHHGHHHGGHHHGGGCG//<0@21?1?/1111111111111111111111<0>01100000<0.....0000;00..000000.----.;0000...9/000000.;..;000;..-..//./..:/.9;////.///////;/
@M03495:530:000000000-LYBTV:1:2104:5842:10625 1:N:0:CTGGAGTA+AACCGAAC
GTCAGCATGTGAGCTTTGGAGTGAAATCTCTTGTCTTAAGGAATAAAGGAAAAAGATTCCGTCGGAGGCTCGGTGCTCTACAGGTTCAACCTTTGTACTCTATTATTGCCTCACATTCCATCTCTTGTGAAAATATATTTGATTGGCTTTTCTGCAGGTTGTTTGCCAGGACTGCTGGAGCAGGTATGATATAATTCTAGGATTTGACAGATGAATAATTTACATATATATCTAACTTTGATAGCAGTCAC
+
BABCCFFFFFFFGGGGGGFGGGHHHHHHHHHHHGGHHHHHHHHHHHHHHHHGHHGGHHHHHHHGGGGGGHHGEEEGHHGHHHHHHHHHHHHHHHHHHHHHHGHHHHHHHHHHHHHHHHHHGHHHHHHHHGHHHHGHFHHGHHGHHHHFGHHGHHHGEHGHHEHFHHGFHHHHHHHHHHHHHHHGCHHHHHGHHGHHGHGHGFFHGHHGHHFGHHGGGGGHFGFFHFHHHHHHHHGHHHHFHHHFGGGCFG0
@M03495:530:000000000-LYBTV:1:2104:13376:10626 1:N:0:CTGGAGTA+AACCGAAC
GTCAGCATGTGAGCTTTGGAGTGAAATCTCTTGTCTTAAGGAATAAAGGAAAAAGATTCCGTCGGAGGCTCGGTGCTCTACAGGTTCAACCTTTGTACTCTATTATTGCCTCACATTCCATCTCTTGTGAAAATATATTTGATTGGCTTTTCTGCAGGTTGTTTGCCAGGACTTTCCAAGACCTCCACTAGAAAACACAATAAACTTTTTGGAAGCTGGACAACTATCTTCATTTTTCAGAAACAGTGAAC
+
CCCCCFFFFFFFGGGGGGGGGGHHHHHHHHHHHHHHHHGHHHGHHHHHHHHHHHGGHIHHHIHGGGGGGHHGGGGGHHHHHHHHHHHHHHGHHHHHHHHHHHHHHHHHHHHHHHHHHHHHHHHHGHHHHHGHHHHHHHHHHHHHHHHHHGHHHHHFFGFGHDHHFHHHHGHHHHHHHHGHHHHFHFHHFHHFFGHHHHECDG0DGHHHHHGGFHFHHHHGHGHEFHHGHHGGGGGGGGGBG0FFFGFFGG0
@M03495:530:000000000-LYBTV:1:2104:28918:10661 1:N:0:CTGGAGTA+AACCGAAC
GTCAGCATGTGAGCTTTGGAGTGAAATCTCTTGTCTTAAGGAATAAAGGAAAAAGATTCCGTCGGAGGCTCGGTGCTCTACAGGTTCAACCTTTGTACTCTATTATTGCCTCACATTCCATCTCTTGTGAAAATATATTTGATTGGCTTTTCTGCAGGTTGTTTGCCAGGACTTTCCAAGACCTCCACTAGAAAACACAATAAACTTTTTGGAAGCTGGACAACTATCTTCATTTTTCAGAAACAGTTAAT
+
AAAAAC@11FFFBFGC3FG11BGFHCDAFAGDFFEFFBEG110FGHH1F0G0FHGEGHD2A1BEA//ABEGE/E?/ED1FGHE>1F1GBFF0B@1@FGDD21B2BFE@G1FFG>1F>F2FF1BGFFF>C22>BFG2GHBG2BDG1<GGHHH21212BCGHEEGC01<G1/?GBBD1<GHBFB01F.0<<01<=1<C.<.<<00=G00=0D@-/;;C0<C..CGCFC;00=F0;0F09:CG0BFFB/900;0
@M03495:530:000000000-LYBTV:1:2104:21988:10673 1:N:0:CTGGAGTA+AACCGAAC
GTCAGCATGTGAGCTTTGGAGTGAAATCTCTTGTCTTAAGGAATAAAGGAAAAAGATTCCGTCGGAGGCTCGGTGCTCTACAGGTTCAACCTTTGTACTCTATTATTGCCTCACATTCCATCTCTTGTGAAAATATATTTGATTGGCTTTTCTGCAGGTTGTTTGCCAGGAGGTCGTGATTGCTGGAGCAGGTATGATATAATTCTAGGATTTGACAGATGAATAATTTACATATATATCTAACTTTGATA
+
CCCCCFFFFFFFGGGGGGGGGGFGHHHHHHHHHHHHHHHHHHHHHHHHHHHHHHGGHIHHHIHGGGGGGHHGGGGGHHHHHHHHHHHHHHHHHHHHHHHHHHHHHHHHHHHHHHHHHHHHHHHHHHHHHHHHHHHHHHHHHHHHHHGHHHHGHGFHHHHHHEHHHGHHHHHGGEGCGGHHHHBHHHHHGEHGGHGHHGHHH0DGHFGFHBGGFHGHHHFFHG;GCFHHEHHGHHFFGGFFFFFBFFFFFG0
@M03495:530:000000000-LYBTV:1:2104:7069:10674 1:N:0:CTGGAGTA+AACCGAAC
GTCAGCATGTGAGCTTTGGAATTAGCTGGTTTATCAACGGCAAAATATAGATCGGAAGAGCACACGTCTGAACTCCAGTCACCTGGAGTAATCTCGTATGCCGTCTTCTGCTTGAAAAAAAAAAAAAAGATATAAGATCAGTCATATTACAAGGAGCATGATCGTACAGACAAGATTACAATAACTGGAACCACCGACTTGAATACAGCACTACATCTGCAACTCTCCATATCCGAGGACCCATCTATAAA
+
AABABFFFFFFFGGGGGGGGGGHHHHHHHHHHHHHHHHGGGGGHHHHHHHHHHHGGGFHHHHHHHGGHHGFHHHHHHHHHHHHHHHHHHHHFFFHFGGHHHHGGGHGHHFHHHHHHHHHGGFG/><////111111111<1111111110000<.<..00000./:.:00.//./000000000000////.;..9A--.00000:000/.://////:///////://9/99/;.--9..../9/://;;
@M03495:530:000000000-LYBTV:1:2104:9425:10680 1:N:0:CTGGAGTA+AACCGAAC
GTCAGCATGTGAGCTTTGGAATTAGTAAATTCGTTGACGACAGAAGGAGCAAGATAACGACCACAGGGAGGGTGGTTTATCAACGGCAAAATATAGATCGGAAGAGCACACGTCTGAACTCCAGTCACCTGGAGTAATCTCGTATGCCGTCTTCTGCTTGAAAAAAAAAAAAAAAAAGATCTATATGACATACTGTGAACAGGTATACTCGATGTGTACGAAAGATGGACACACTCAGATACTGTATTCCA
+
CCCDDFFFFFFFGGGGGGGGGGHHHHHHHHHHGHHHHHGGGGGHHHHHHHHHHHHHHHGGGGGHHHHGGGGGEGGGGHHHHHHHGGGGGHHHHHHHHHHHGGGGHHHHHHHGGHHGHHHHHHHHHHHHHHHHHHGHHHDGHHGGHHGHDEGHGHHHHHHHGHHHHGGGG@-;;-9--..000000000:0:0900000000/.0000000../0.0900....9/000/00./9///0009000;000000
@M03495:530:000000000-LYBTV:1:2104:21494:10680 1:N:0:CTGGAGTA+AACCGAAC
GTCAGCATGTGAGCTTTGGAGTGAAATCTCTTGTCTTAAGGAATAAAGGAAAAAGATTCCGTCGGAGGCTCGGTGCTCTACAGGTTCAACCTTTGTACTCTATTATTGCCTCACATTCCATCTCTTGTGAAAATATATTTGATTGGCTTTTCTGCAGGTTGTTTGCCAGGAACTTTCCAAGACCTCCACTAGAAAACACAATAAACTTTTTGGAAGCTGGACAACTATCTTCATTTTTCAGAAACAGTGAA
+
AABBCFFFFFFFGGGGGGGGGGHHHHHHHHHHHHHHHHHHHHHHHHHHHHHHHHGGHHIHHIHGGGGGGHHGGEGGHHHHHHHHHHHHHHHHHHHHHHHHHHHHGHHHHHHHHHHHHHHHHHHHHHHHHHGHHGHHHHHHHHHHGHHHHHHHHHHHHHHHHGHHGGHHHHHHHHHHHHHHHHHHHHHHHHGHHHHFHHHHGHG0FHHHHHHGGBCHHHHHEFHHHHHHHGGGFGGGGGGGGFFFGFFFGGF
@M03495:530:000000000-LYBTV:1:2104:10731:10716 1:N:0:CTGGAGTA+AACCGAAC
GTCAGCATGTGAGCTTTGGATGGTTCTGGTTTATCAACGGCAAAATATAGATCGGAAGAGCACACGTCTGAACTCCAGTCACCTGGAGTAATCTCGTATGCCGTCTTCTGCTTGAAAAAAAAAAAAAATATAAAGTTAATATGTAATGATGCCACACATATGAGTCGATAGTAGACGGTAGAAGTAGAGTCATTATGTGTATCAGTCATATGTGCATGAGTAACTACGTATCATATATAAATAGTGATACT
+
CBCCDFFFFFFFGGGGGGGGGGGHHHHHHHHHHHHHHHGGGGGHHHHHHHHHHHGGGGHHHHHHHGHHHGHHHHHHHHHHHHHHHHHHHHHHBHHHGGHHHHGGGHGHHHHHHHHHHHHGGGFB</><0?1=11111111111111111111000...<01111=1-....11111.....111111<11:1<1111<1:1111111011<11<C111001111110..<1<111111111110111<1<1
@M03495:530:000000000-LYBTV:1:2104:15929:10739 1:N:0:CTGGAGTA+AACCGAAC
GTCAGCATGTGAGCTTTGGTCCAGCCTGAGTCCTGGTTTATCAACGGCAAAATATAGATCGGAAGAGCACACGTCTGAACTCCAGTCACCTGGAGTAATCTCGTATGCCGTCTTCTGCTTGAAAAAAATAAAATAAACACTGTGCCCATTCCCCCTGCGACTATTATGTAGTGCCGACTAACTCACGACACGTAGCTCAGTGCTGAGTCTTTCACATACAACTAGTAGTTGCACTTAATACTCTCGAGAGA
+
BABBAFFFFFFFFGGGGGGGGGHGGGGH4GGHHHGGFHHHHHHHHGGGGGHHHHHHHHGHHGGGGHGHHHHHGFHH1GFHHHH3FHGFHHGHGFG3BFGFHFHGGHHHHGEEHGHGBBEHFFGHGFEGAF3333BB32<02222222222>220/<////---111<11=1101<--<-<0/000:.:-:-../..000/;;0000.90000000000900;9/;000000000//;/;///;//./;.-.
@M03495:530:000000000-LYBTV:1:2104:5614:10740 1:N:0:CTGGAGTA+AACCGAAC
GTCAGCATGTGAGCTTTGGACAGGGAGGGTGGTTTATCAACGGCAAAATATAGATCGGAAGAGCACACGTCTGAACTCCAGTCACCTGGAGTAATCTCGTATGCCGTCTTCTGCTTGAAAAAAAAAAAAGACAAAAATCGCGTAATGAATAGAGGGGAGCAGCTAGAAGTGTAGTCGTGAGATAAGACGAAAGTCGCATACTGGCAGAACGAGTATGCAGACCATAGTCTAGATACGACCACTGAACCGAG
+
AABBBFFFFDFFGGGGGGGGGGGGGGGGGEFGFGHHHHHHHGGGGGHHHHHHHHHHHGGGGHHHHHHHGGHHGHHHHHHHHHHHHHHHGHHHHHFBGHHCEGHHHGEGHGHHHHGHGHFHHHGGGC/<<<.>0000.01..<--..000;;000/.-.;.9/C/000000009000.../.;;00000.-;..;/.--..////9.;./......9//9//...//////////9/...--;//;//9---
@M03495:530:000000000-LYBTV:1:2104:27844:10744 1:N:0:CTGGAGTA+AACCGAAA
GTCAGCATGTGTGCTTTGGAGTGAAATCTCTTGTCTTAAGGAATAAAGGAAAAAGATTCCGTCGGAGCCTCGGTGCTCTACAGGTTCAACCTTTGTACTCTATTATTGCCTCACATTCCATCTCTTGTGAGAATATATTTGATTGGCGTTTCTGCAGGTTGGTTGCCAGGACTTTCCAAGTCCTCCACGAGAAAACACAATAAACTTTTTGGAAGCTGGACAACTATCTTCATTTTTCAGAAACAGAGAAA
+
A1AA>1D11B33B33BAG1FGG113F3DA333B11AD3AGG1AAE1FE1ABC00/AD1EF0BAEAA//B00B/B/EGH1DF1FG1@E1@B0BF1FD22B1@BGH@2E@B1FFF/FEGHE2B1112BF11211BB1B2222>>2210B/<</B2B1B<0@1</?<<0<11/?/0?D1?11<1><11>>G.>C..<C/.C.EFFHH000<C0-:/;/C00:CAC.;9F00B0BF099B0/009B/9///;/;9
@M03495:530:000000000-LYBTV:1:2104:10472:10751 1:N:0:CTGGAGTA+AACCGAAC
GTCAGCATGTGAGCTTTGGACAGGGAGGGTGGTTTATCAACGGCAAAATATAGATCGGAAGAGCACACGTCTGAACTCCAGTCACCTGGAGTAATCTCGTATGCCGTCTTCTGCTTGAAAAAAAAAAATAGGATCCGCCAGCCCCCCGAGAAGGGGCATGAGATGATAGGCACAATCTCTTATAGTGGTAATACCTTCTTCCACCCTGTCTTCACTGATCTACTCTTCACACCCGACGATCACTTCAATGA
+
AAABBFFFFFF5EFGGGGFGFGGGGGGGGEFEEFHHHHHGHGGGGGHHHHHHHFFFHFDFGCGFHHHHGFHHGHFHHHHHEHGFHHHHHHHGHF44B41?/BF?GEEEHF4GG4FGH0FFDGC@////0111>=000<.<-....-<-;-::/:.---/;9:00;0000;/0./;0/;B00000;90.;//////9/////9;/.A../9;/://;//;9////9//:9///.9-----.:;////////9
@M03495:530:000000000-LYBTV:1:2104:6141:10781 1:N:0:CTGGAGTA+AACCGAAC
GTCAGCATGTGAGCTTTGGAATTAGTAAATTCGATGACGACAGAAGGAGCAAGATAACGACCACAGGGAGGGTGGTTTATCAACGGCAAAATATAGATCGGAAGAGCACACGTCTGAACTCCAGTCACCTGGAGTAATCTCGTATGCCGTCTTCTGCTTGAAAAAAAAAAAAAAATTGTAAATCACTACTTAGAATGTAACTGCACATACTAGATATCAACATACACAACTCAAACCCTCTCACGATCACT
+
BABBCFFFFFFFGGGGGGGGGGHHHGHGHHHHGHHHHGGGGGGHHHHHHHHHHHHHHHGGGGGHHHHGGGGGGGGGGHHGHHHHGGGGGHHHHHHHHHHHGGGGHHHHHHHGHHHGHHHHHHHHHHHHHHHHHHFGHG2FGGGDHHFHGEGFGGHHHHHGHHFDH@?F@-;:---./00009000/;//9//9////;////:://////9/////////;/////9/.9//////....////.9;..//
@M03495:530:000000000-LYBTV:1:2104:16633:10792 1:N:0:CTGGAGTA+AACCGAAC
GTCAGCATGTGAGCTTTGGAATTAGTAAATTCGTTGACGACAGAAGGAGCAAGATAACGACCACAGGGAGGGTGGTTTATCAACGGCAAAATATAGATCGGAAGAGCACACGTCTGAACTCCAGTCACCTGGAGTAATCTCGTATGCCGTCTTCTGCTTGAAAAAAAAAAAATATAGACATCAGAGGAACAACTAGCTGTGGTTCGTGCATAATCATGTCAGTGTTCACACGTACGAAGATAGTTGACTGG
+
AAA?AFFFFFFFGGGGGGGGGGHHHHHHHHHHGHHHHHGGGGGHHHHHHHHHHHHHHHGGGGGHHHHGGGGGEFGGGHHHHHHHGGGGGHHHHHHHHHHHGGGGHGGHHHHGHHHGHHHHHHGGFGHHHHHHHHGHHH1GGHGGHHHHGGGHGHHHHHHHHGDFHGGGDFB-.00;0000090000.././/.//0/99//.../-....//9////////9//;//////-;..-....//:9//////.
@M03495:530:000000000-LYBTV:1:2104:9248:10798 1:N:0:CTGGAGTA+AACCGAAC
GTCAGCATGTGAGCTTTGGAGGGCAAGAAGTGGTTGTGACATTGCTGGTTTATCAACGGCAAAATATAGATCGGAAGAGCACACGTCTGAACTCCAGTCACCTGGAGTAATCTCGTATGCCGTCTTCTGCTTGAAAAAAAAAAAAAAGCACACCTGAATCGGATGATGTATGTCGTCTAGTGAGACAGAGCGGAATCACTCTACAGACGTATAGGCTATCGTGCGGATACCTAACAAGTGCGGTGTCTAGA
+
CBCCDFFFFFFFGGGGGGGGGGGGGGGHHHHHHHGGFGHHHHHHHHHHHHHHHHHHHGGGGGHHHHHHHHHHHGGGGHHHHHHHGHHHGHHHHHHHHHHHHHHHHHHGHHHFHHHGGHHHHGGGHGHHHGHHGFHHHHGGGG<<><-..0//..///0<:...:<0000:0000.....000<000/:/</----.0000000000<.9..0000:::0/./..----.0000</<0/<009-9-.00000
@M03495:530:000000000-LYBTV:1:2104:19189:10827 1:N:0:CTGGAGTA+AACCGAAC
GTCAGCATGTGAGCTTTGGAATACAGGGAGGGTGGTTTATCAACGGCAAAATATAGATCGGAAGAGCACACGTCTGAACTCCAGTCACCTGGAGTAATCTCGTATGCCGTCTTCTGCTTGAAAAAAAAAAAAAAGCAATAGCATAATGCAGACGGCAATAAGATAGTATGGATTATATAGTGTGACCATATGAATGAACGTATAATGATACAATGACATTTGTGCGAATAGTGCGTCGAACGTGGTTTATA
+
CBCCDFFFFFFFGGGGGGGGGGHHHHHGGGGGFFGGGHHHHHHHGGGGGHHHHHHHHHHHGGGGHHHHHHHGHHHGHHHHHHHHHHHHHHHHHHHHGHBHHHFGHHHHGGGHGHHHGHHHGGHHHGGGDA@<--.<0/0111111111111:.-.<--01011:1<<11:/11001C11111<1111000<11111011...101111111:0:0100:1111/1.99-.0<11-.---..-......011
@M03495:530:000000000-LYBTV:1:2104:26978:10861 1:N:0:CTGGAGTA+AACCGAAC
GTCAGCATGTGAGCTTTGGTCCAGCCTGAGTCCTGGTTTATCAACGGCAAAATATAGATCGGAAGAGCACACGTCTGAACTCCAGTCCCCTGGAGTAATCTCGTATGCCGTCTTCTGCTTGAAAAAAAAAAAGTTAGCTCTCGACTAAGCCAACTTGTAGACATGCTTAACCAACTGTGTAGCGCCGTACGACCCACTTACAGCACCTGTCTCTAAGGAGCCACACGTTCGTGACCTCTGATTCATAACAC
+
AAAAAFBFFB3DDBGBG11A11ABCFHHCGFHHFCH1GFHHGFCGG/A/EEFHDFHFEDF/E/F/B0FFA0FAB/0FGG1G1GFFHF11?0?GBA1012B2BG/?FFBB//>B?FGFFFFF0EDGFECG////?1<111111/1-.-11<100./0000000==0000=0000..//;00000--;-9.;9..9-...000000/.-//////://///---/9--9------9-//////////////;/
@M03495:530:000000000-LYBTV:1:2104:7754:10865 1:N:0:CTGGAGTA+AACCGAAC
GTCAGCATGTGAGCTTTGGAGTGAAATCTCTTGTCTTAAGGAATAAAGGAAAAAGATTCCGTCGGAGGCTCGGTGCTCTACAGGTTCAACCTTTGTACTCTATTATTGCCTCACATTCCATCTCTTGTGAAAATATATTTGATTGGCTTTTCTGCAGGTTGTTTGCCAGGACTTTCCAAGACCTCCACTAGAAAACACAATAAACTTTTTGGAAGCTGGACAACTATCTTCATTTTTCAGAAACAGTGAAC
+
CCCCCFFFFFFFGGGGGGGGGGHHHHHHHHHHHHHHHHHHHGHHHHHHHHHHHHGGHIHIHHHGGGGGGHHGGGGGHHHHHHHFHHHHHHHHHHHHHHHGHHHHHHHHHHHHHHHHHHHHHHGHHHHHHHGHHGHHHHHHHBHHFGGHHHHHHHHHBGGHHGHHHHHHGHGFHHHHHHHHHEFHHHHHHHHDFFHHHHHFDD0DGGGHHHGCCFGHHHGFGFHGGCGFFHGGGGGGGGFGGFGGGGGGEG0
@M03495:530:000000000-LYBTV:1:2104:7858:10896 1:N:0:CTGGAGTA+AACCGAAC
GTCAGCATGTGAGCTTTGGAGTGAAATCTCTTGTCTTAAGGAATAAAGGAAAAAGATTCCGTCGGAGGCTCGGTGCTCTACAGGTTCAACCTTTGTACTCTATTATTGCCTCACATTCCATCTCTTGTGAAAATATATTTGATTGGCTTTTCTGCAGGTTGTTTGCCAGGACTTTCCAAGACCTCCACTAGAAAACACAATAAACTTTTTGGAAGCTGGACAACTATCTTCATTTTTCAGAAACAGTGAAC
+
BAB@BFFFFFFFGGGGGGGGGGHHHHHHHHHHHHHHHHHHHHHHHHHHHHHHHHGGHIIIHIHGGGGGGHHGGGGGHHHHHHHHHHHHHHHHHHHHHHHHHHHHHHHHHHHHHHHHHHHHHHHHHHHHHHFHHGHHHHHHHHHHHFHHHHHGHHGHFHGHHGHHFHHHGHHHHHHGHGBGHHHGHEHHHHH1FHFHHHHGHHGBGHGGHGCGBHHEHHHEFHHHHHGGFFFGGGGFGGGGG0CFFGBBFG0
@M03495:530:000000000-LYBTV:1:2104:4781:10927 1:N:0:CTGGAGTA+AACCGAAC
GTCAGCATGTGAGCTTTGGAGTGAAATCTCTTGTCTTAAGGAATAAAGGAAAAAGATTCCGTCGGAGGCTCGGTGCTCTACAGGTTCAACCTTTGTACTCTGTTATTGCCTCACATTCCATCTCTTGTGAAAATATATTTGATTGGCTTTTCTGCAGGTTGTTTGCCAGGACTTTCCAAGACCTCCACTAGAAAACACAATAAACTTTTTGGAAGCTGGACAACTATCTTCATTTTTCAGAAACAGTGAAC
+
BABBBFFFFFFFGGGGGGGGGGHHHHHHHHHHHHHHHHHHHHHHHH5GHFHHHHGGHHHHHHHGGGGGGHHGGEFFHHHHHHHHHHGHHHHHHHHHHHHHHHHHHHHGGHHHGHHHHHHHFHHFHHHHHHHHHHHHGHHHGHHHGGEHHHHGHHHGHHFHFDHHFHHHHHGHGHHHHHBHEHHBGHHHFFGD>DFFHHHCDG<0DGHFFHGG/CGEEHGFFHHGHHHHFFFGGGGGGGGGB;CGFGFFGG0
@M03495:530:000000000-LYBTV:1:2104:25051:10936 1:N:0:CTGGAGTA+AACCGAAC
GTCAGCATGTGAGCTTTGGAGTGAAATCTCTTGTCTTAAGGAATAAAGGAAAAAGATTCCGTCGGAGGCTCGGTGCTCTACAGGTTCAACCTTTGTACTCTATTATTGCCTCACATTCCATCTCTTGTGAAAATATATTTGATTGGCTTTTCTGCAGGTTGTTTGCCAGGACTTTCCAAGACCTCCACTAGAAAACACAATAACCTTTTTGGAAGCTGGACAACTATCTTCATTTTTCAGAAACAGTGAAC
+
BBBBBFFFFFFDGGGCDGFBBGHGGFFHFGHHHHHGGHDBCG3ACGGEBHFCA2EFGHHHFFF?EE0EGGHGG1EGHHHFHHFHHFGHHFFHHHE@@GHFHFHHHHHFEHHHHHGHGHH4GGHGFHGFFGGF3?FEEGHHHHBHFGHCGGF?3F3GHHGHHACGHGHHGF/<GHBHFGFHHHHHHHGHGFHDGHFGEGHCDDF0<DHHHHGC/;CHFHHGHHFEHHHHGG0CBFGGGGGGGF/FGGGGFG0
@M03495:530:000000000-LYBTV:1:2104:18661:10942 1:N:0:CTGGAGTA+AACCGAAC
GTCAGCATGTGAGCTTTGGTTTATCAACGGCAAAATATAGATCGGAAGAGCACACGTCTGAACTCCAGTCACCTGGAGTAATCTCGTATGCCGTCTTCTGCTTGAAAAAAAAAAAATACTATTGCAGACGAGAACACCCAACATCTGGAGAACTTCACCGGTTGTGTAATATCTTGTAAATCCTACAAGCTGACACAAACAGACTCAGGGGAGTGCGCCTATAATCGTAGTCGTTTTCCCACGACACTGCT
+
CCCCCFFFFFFFGGGGGGGGGGHHHHHHGGGGGHHHHHHHHHHHGGGGHHHHHHHGHHHGHHHHHHHHHHHHHHHHHHHHHHFHHHGGHHHHGGGHGHHHHHHHHHHFHGGGEBB/0>2222@2@2=G?/////?00......0>1000.0<000000<.--:;../000:00000;90000:000:00.9:0B00/..99;/.0000/.-.9..0--...0:000.....0.9..:0000:9-9--00:0
@M03495:530:000000000-LYBTV:1:2104:13523:10957 1:N:0:CTGGAGTA+AACCGAAC
GTCAGCATGTGAGCTTTGGTCCAGCCTGAGTCCCTGGTTTATCAACGGCAAAATATAGATCGGAAGAGCACACGTCTGAACTCCAGTCACCTGGAGTAATCTCGTATGCCGTCTTCTGCTTGAAAAAAAAAAAAAAACACCAAGAATGACTACTGAAGTTGGATTAACTACGTGTTTCAAACTCAGTACAATCATGATGTACAGATCATGAATATAGTATCAAATATGACAGTCATCACGGTAGTATGTAT
+
CBCCDFFFFFFFGGGGGGGGGGHHHGHHHHHHHHHHHHHHHHHHHHGGGGGHHHHHHHHHHHGGGGHHHHHHHGHHHGHHHHHHHHHHHHHHHHHHHHHHFHHHGGHHHHGGGHGHHHHHHHGHHHHGGGGGA/>-<........<0<0000/00000000000<0:0000.<//.<<:00:0000<:000000000<00:0000<0000000000:000000<00<000000000000.....0000<B0
@M03495:530:000000000-LYBTV:1:2104:5505:10957 1:N:0:CTGGAGTA+AACCGAAC
GTCAGCATGTGAGCTTTGGAATTAGTAAATTCGTTGACGACAGAAGGAGCAAGATAACGACCACAGGGAGGGTGGTTTATCAACGGCAAAATATAGATCGGAAGAGCACACGTCTGAACTCCAGTCACCTGGAGTAATCTCGTATGCCGTCTTCTGCTTGAAAAAAAAAAAAAAATAATAGCAATATATGAGCAGCTAGAGTTAAGCAATGAATGATGACATATGTTAGATGAACTACACACATCATAGAT
+
DDDCDFFFFFFFGGGGGGGGGGHHHHHHHHHHGGHHGHGGGGGHHHHHHHHHHHHHHHGGGGGHHHHGGGGGEFGFGHHHHHHHGGGGGHHHHHHHHHHGGGGGHHHFHGHGHHHGHHHHHHHHHHHHHHHHHHFHHB1GGHGGHHHHGEGHGHHHHHHHGFHHFGGGGC9;---.:0000000:;00000000///0:00:000000;000:00000000;000;00000:00000:0/0..:00;0000
@M03495:530:000000000-LYBTV:1:2104:19391:10969 1:N:0:CTGGAGTA+AACCGAAC
GTCAGCATGTGAGCTTTGGTCCAGCCTGAGTCCTGGTTTATCAACGGCAAAATATAGATCGGAAGAGCACACGTCTGAACTCCAGTCACCTGGAGTAATCTCGTATGCCGTCTTCTGCTTGAAAAAAAAAAAAAAAGAAAGAGAGGGTATAAAAGTCCACATAGGATACCTATCACGTAGTGGCGTCGTTGGTTGACGCCTATCTACACCTAGATTCACTCTACGCAAATCTACGCCCGTCGCGTAGACGC
+
CCCCCFFFFFFFGGGGGGGGGGHHHGHHHHHHHHHHGHHHHHHHHGGGGGHHHHHHHHHHHGGGGHHHHHHHGHHHFHHHHHHHHHHHHHHHHHHGHHH4GHHGGHHHHGGGHGHHHHHHHGHGHHGFG?B///->...<<<//<.../0000;000000000;:000;:0:0;09../../..;.-:-./..../0:.-..:09;09///0009000000;00.;;-:00900.-----.---:-@.0.-
@M03495:530:000000000-LYBTV:1:2104:20181:11004 1:N:0:CTGGAGTA+AACCGAAC
GTCAGCATGTGAGCTTTGGACTCCTGACTGGTTTATCAACGGCAAAATATAGATCGGAAGAGCACACGTCTGAACTCCAGTCACCTGGAGTAATCTCGTATGCCGTCTTCTGCTTGAAAAAAAAAACAGGCTGTAGGGAATTACTAATAGTGGACTCAGTCTAGACGAGATTACCATGTTATCTGAGAGTAAGGCTCACCATCACAGGATCTGTCTAATCGCCTTCTCCAGACCTTACTACTGATGACAGG
+
CBCBCFFFFFFFGGGGGGGGGGHHHHHHHHHHHHHHHHHHGGGGGHHHHHHHHHHHGGGGHHHHHHHGHHHGHHHHHHHHHHHHGHFHGHHHHHBHHHGGHGHHGGGHGHHFHHHFFGHHHCEDB<//2//0001<??000111?11111<10111011<111111.--..0000000000000;;00::0::;:/.00.00/0000..0/00;900000..:.900000;0../:/9/////////://.
@M03495:530:000000000-LYBTV:1:2104:5450:11042 1:N:0:CTGGAGTA+AACCGAAC
GTCAGCATGTGAGCTTTGGTCCAGCCTGAGTCCTGGTTTATCAACGGCAAAATATAGATCGGAAGAGCACACGTCTGAACTCCAGTCACCTGGAGTAATCTCGTATGCCGTCTTCTGCTTGAAAAAAAAAAAAAACAAAACTAACATGTGGTGATCTGACTCCATAAAACAGCAAGAACATAATATTGTAGTATACACAGTACTGCATGTGTAGTACATCTAAACATTATGACGTAGAGTTAGCGTTCACT
+
CBCCCFFFFFFFGGGGGGGGGGHHHGHHHHHHHHHHGHHHHHHHHGGGGGHHHHHHHHHHHGGGGHHHHHHHGHHHGHHHHHHGHHHHHHHHHHGHHGG4GHFFEHHHHGGGHGHHHHHGHGHHGHGGGGD<><>...000110000<000<.000<00000000000;0./.::/://;000000:00:000000000.00000000;0000;00000:;00:000000000.....0:;00;-...00:
@M03495:530:000000000-LYBTV:1:2104:23423:11095 1:N:0:CTGGAGTA+AACCGAAC
GTCAGCATGTGAGCTTTGGAGTGAAATCTCTTGTCTTAAGGAATAAAGGAAAAAGATTCCGTCGGAGGCTCGGTGCTCTACAGGTTCAACCTTTGTACTCTATTATTGCCTCACATTCCATCTCTTGTGAAAATATATTTGATTGGCTTTTCTGCAGGTTGTTTGCCAGGACTTTCCAAGACCTCCACTAGAAAACACAATAAACTTTTTGGAAGCTGGACAACTATCTTCATTTTTCAGAAACAGTGAAC
+
BABCCFFFFFFFGGGGGFGGGGGHHHHHHHHHGHHHHHHHHHHHHHHHHGHHHHGGHHHHHGHGGGGGGGHGGEEFHHHHHHHHHGHHGHHHHHGHHHHHHHHHHHHHHHHHHHHHHGHGHHHHHHGDGHHHGHHHHHHHHHHHHHGHHHFHHHEHHHHHHCGHHHHHBGEFHHHHHHHHHHGHHHGHHHHFFHCFHHHCDDDGHHHHHH?DCGHEHFHHHHGHHGFGHFGGGGFGGGGFGBBFBFFFFG9
@M03495:530:000000000-LYBTV:1:2104:18856:11113 1:N:0:CTGGAGTA+AACCGAAC
GTCAGCATGTGAGCTTTGGAGTGAAATCTCTTGTCTTAAGGAATAAAGGAAAAAGATTCCGTCGGAGGCTCGGTGCTCTACAGGTTCAACCTTTGTACTCTATTATTGCCTCACATTCCATCTCTTGTGAAAATATATTTGATTGGCTTTTCTGCAGGTTGTTTGCCAGGACAGGTCGTGATTGCTGGAGCAGGTATGATATAATTCTAGGATTTGACAGATGAATAATTTACATATATATCTAACTTTGA
+
DDEEEFFFFFFFGGGGGGGGGGHHHHHHHHHHHHHHHHHHHHHHHHHHHHHHHHGGHIIIHIHGGGGGGHHGGFGGHHHHHHHHHHHHHHHHHHHHHHHHHHHHHHHHHHHHGHHHHHHHHHHHHHHHHHHHHHHHHHHHHHHHHHHHHHHGHHHHHHHHHGHFGHHHHHEHHGGHHGGGHHHHHHHGHEHEHHCGHHHHHHHHGHHGHHHHHHHHGHHHFHHGCHHHHHHGHBCHGGGGGGGGGGGGGG1
@M03495:530:000000000-LYBTV:1:2104:10487:11115 1:N:0:CTGGAGTA+AACCGAAC
GTCAGCATGTGAGCTTTGGAATTATTCGTTGACGACAGAAGGAGCAAGATAACGACCACAGGGAGGGTGGTTTATCAACGGCAAAATATAGATCGGAAGAGCACACGTCTGAACTCCAGTCACCTGGAGTAATCTCGTATGCCGTCTTCTGCTTGAAAAAAAAAAAACAATCATTAAGTATGCCTAATACGTCCGCACACTCATACAACGATCGTTCGATCGTAGCTCTCTACTGCGCTCTACACACATCA
+
CBCCDFFFFFFFGGGGGGGGGGHHHHHHGHHHHGGGGGHHHHHHHHHHHHHHHGGGGGHHHHGFGGGFFGGGHHHHHHHGGGGGHHHHHHHHHHHGGGGHHGHHHHGFGHGHHHHHHHHHHHHHHHHHFCFGHFHHHFGHHHHGGGHGFHHHHHGHFHHHGFC---9.<.000000<0000<00000:00.0..-----.///:::0::-.<.-:9...0.-<...0000000000.--..000<0..<0<
@M03495:530:000000000-LYBTV:1:2104:17551:11146 1:N:0:CTGGAGTA+AACCGAAC
GTCAGCATGTGAGCTTTGGAGTGAAATCTCTTGTCTTAAGGAATAAAGGAAAAAGATTCCGTCGGAGGCTCGGTGCTCTACAGGTTCAACCTTTGTACTCTATTATTGCCTCACATTCCATCTCTTGTGAAAATATATTTGATTGGCTTTTCTGCAGGTTGTTTGCCAGGACTTTCCAAGACCTCCACTAGAAAACACAATAAACTTTTTGGAAGCTGGACAACTATCTTCATTTTTCAGAAACAGTGAAC
+
AA?AAFFBDDFBFFGGGG1FGBEGHGFBD3GHHGHHGHCHGDHHFHHGFHHHGHEGFHB2FFGGGCA?EHHEE>ECGGBGDGHFFGHHGFFHHFHFHHFGGHHGHGFHHFFCGGHGGHGFGGGFHHHHEFFFB1GB>FGDG2FFGGG1B<DFFGFBG0@1<CF0G11@C?CEGFD<D<<FH0?1FGCGHFFDG1GBGHG.<=000DGFH<A::CGHHHGHHEGACF0CGGFFEFB;FFFBF9CFBF;CBFB
@M03495:530:000000000-LYBTV:1:2104:22184:11154 1:N:0:CTGGAGTA+AACCGAAC
GTCAGCATGTGAGCTTTGGAATTAGCTGGTTTATCAACGGCAAAATATAGATCGGAAGAGCACACGTCTGAACTCCAGTCACCTGGAGTAATCTCGTATGCCGTCTTCTGCTTGAAAAAAAAAAAAAACAAACAAGCTAAAAAGGACAAGTCTGGTGACAAGAGTCAGCATGGACGAGAATGACAAGCTGCTGACGTAGGTCGCACTGATAATATACAGAGTAACTGTAAATGCTAGTACTAATAGAGTAT
+
CCCCCFFFFFFFGGGGGGGGGGHHHHHHHHHHHHHHHHGGGGGHHHHHHHHHHHGGGGHHHHHHHGHHHGHHHHHHHHHHHHHHHHHHHHHH4GHHGGHHHFGGGHGHHHHHHHHHHHGGGGG@B//>//>0.0.<<111111.././.<=0=0/0/0000./.00;00000.00---..;00000:.000:00/..:..00---9-/00000::00000/:000;0000000::00;0000:0:000000
@M03495:530:000000000-LYBTV:1:2104:11211:11155 1:N:0:CTGGAGTA+AACCGAAC
GTCAGCATGTGAGCTTTGGAGTGAAATCTCTTGTCTTAAGGAATAAAGGAAAAAGATTCCGTCGGAGGCTCGGTGCTCTACAGGTTCAACCTTTGTACTCTATTATTGCCTCACATTCCATCTCTTGTGAAAATATATTTGATTGGCTTTTCTGCAGGTTGTTTGCCAGGACTTTCCAAGACCTCCACTAGAAAACACAATAAACTTTTTGGAAGCTGGACAACTATCTTCATTTTTCAGAAACAGTGAAA
+
CBCCCFFFFFFFGGGGGGGGGGHHHHHHHHHHHHHHHHHHHHHHHHHHHHHHHHGGHIIIHHHGGGGGGHHGGEGGHHHHHHHHHHHHHHHHHHHHHHHGHHHHHHHHHHHHHHHGHHHGHHHHHHHHHHHHHHHHHGHHHHHHGFGHHHHFGFBHHHGHFCHGFHHHFGHHHGHHHHFGGFGHHHHHHHHFGFFCGHHFDGDHHFHHHHGGGFHEHHHHGFFCGHHHHHGGGGGGGGGGEB0BBFGFFG0
@M03495:530:000000000-LYBTV:1:2104:27441:11164 1:N:0:CTGGAGTA+AACCGAAC
GTCAGCATGTGAGCTTTGGAGTGAAATCTCTTGTCTTAAGGAATAAAGGAAAAAGATTCCGTCGGAGGCTCGGTGCTCTACAGGTTCAACCTTTGTACTCTATTATTGCCTCACATTCCATCTCTTGTGAAAATATATTTGATTGGCTTTTCTGCAGGTTGTTTGCCAGGACTTTCCAAGACCTCCACTAGAAAACACAATAAACTTTTTGGAAGCTGGACAACTATCTTCATTTTTCAGAAACAGTGAAA
+
BBBBAFFFFDD@EGAGGGCFGGHHHHCHHBGHHHHHHHFFHFGHFHHHGHHHHHGGHHHHHHHGGGGGGHGGEGGGHHFHGHHFHFHHHHHHHHHFFHHGHHHHGHHHFFFFGGHHHHHFFHHHHHFHHHFGDGE4FFHEGHHFHHHGHEFFHHHFHF<2@?CC2GGFH//?GFHHBFFHFHEGFEGGHHHBGH0FGFGEGF0=00=0=<CCB0CCGH/GHFA.::0<CFGFFEFGB/;CF0//99;09F0
@M03495:530:000000000-LYBTV:1:2104:4705:11165 1:N:0:CTGGAGTA+AACCGAAC
GTCAGCATGTGAGCTTTGGACTCCTGACTGGTTTATCAACGGCAAAATATAGATCGGAAGAGCACACGTCTGAACTCCAGTCACCTGGAGTAATCTCGTATGCCGTCTTCTGCTTGAAAAAAAAAAGACAGGATAAAACATCATACATGTAGTAGTATGGCTTGTATTGGCAGCAGTACTTATAGTTGAAACGCATCCCACACCCCGGCATTAAGGCCTGTGTACTTAAACTCAGTCAAAAGATACATATA
+
AAABAFFFFFFFGGGGGGFGFGHHHHHHHHHFHHHHFGHHGGGGGHHHHHHHHHHGGGGGHGHHHHHGHHHGGHHHHHHHGHHHHHHHHHGHHHGGHHFGHHHHGFGHGHHHHHHHEBGHHG@C?<//2<2/@2?1111/111111?@11=111<=1110.00<><=000/<<...0000000:0;0:0;00.--:-/.09....:--;--00000/./.;/99/////////////:/;9/.;//////9
@M03495:530:000000000-LYBTV:1:2104:17976:11186 1:N:0:CTGGAGTA+AACCGAAC
GTCAGCATGTGAGCTTTGGAGTGAAATCTCTTGTCTTAAGGAATAAAGGAAAAAGATTCCGTCGGAGGCTCGGTGCTCTACAGGTTCAACCTTTGTACTCTATTATTGCCTCACATTCCATCTCTTGTGAAAATATATTTGATTGGCTTTTCTGCAGGTTGTTTGCCAGGACTTTCCAAGACCTCCACTAGAAAACACAATAAACTTTTTGGAAGCTGGACAACTATCTTCATTTTTCAGAAAAAGTGAAC
+
BBBCCFFFFFFFGGGGGGGGGGHHHHHHHHHHHHHHHHHHHHHHHHHHHHHHHHGGHIHHHHHGGGGGGHHGGEGGHHHHHHHHHHHHHHHHHHGHHHHHHHHHHHHHHHHHHHHHHHHHHHHHHHHHHHHHHHHHHHHHHHHHHHEHHHHHHHHHGHHHHGHFHHHHGGEHHHHHHHHHHHHHHHHHHGH1GHHHHHHGHDGHHHHHGHGG0CGHHHHHHHH.GBFHHHGFGGGGGGGFFCB/<CFGFF0
@M03495:530:000000000-LYBTV:1:2104:13440:11190 1:N:0:CTGGAGTA+AACCGAAC
GTCAGCATGTGAGCTTTGGAATAGTAAATTCGTTGACGACAGAAGGAGCAAGATAACGACCACAGGGAGGGTGGTTTATCAACGGCAAAATATAGATCGGAAGAGCACACGTCTGAACTCCAGTCACCTGGAGTAATCTCGTATGCCGTCTTCTGCTTGAAAAAAAAAAAAAAGAAACAGAAACGTGCGAGAAGGAAATATGTAACAATGAGACATAAAAGTAACACCAAGCTACCATGTAAAGAAGTGGT
+
BABCCFFFFFFFGGGGGGGGGGHHHHHHHHHGGHHHHGGGGGHHHHHHHHHHHHHHHGGGGGHHHHGGGGGGGGGGHHHHHHHGGGGGHHHHHHHHGHHGGGGHHHHHHHGGHHGHHHHHHHHHHHHH2@FFHGHHFDGHHGGHHHHGGGHGHHHGHHGFFGFHDGGGD-9--...///9/90/....-.--./..//00009:0000;00000/090:00009000.9.;.000/000:00000./0000
@M03495:530:000000000-LYBTV:1:2104:13375:11192 1:N:0:CTGGAGTA+AACCGAAC
GTCAGCATGTGAGCTTTGGATGGTTCTGGTTTATCAACGGCAAAATATAGATCGGAAGAGCACACGTCTGAACTCCAGTCACCTGGAGTAATCTCGTATGCCGTCTTCTGCTTGAAAAAAAAAAAAAACTCACTTATGACTTTCTGCTTCAATATCGGGTAGAACTACTACGCGTCGTAACCCTGCTTGTGTAGATGGATTATGCACTCCGTGTCCAGATTGGTCATGTTGAGCAGTTGCCTCCAAGAGTT
+
AAABBFFFFFFFGGGGGGGGGGGGHHHHHGFGHHHHHHGGGGGHHHHHHHHHHHGGGGHHHHHHHGHHHGGHHHHHHHHGHHHHHHFHFGHHBHHHGGHHHGFFGHGHHGFFHFHFFHHGGGC//////11111=11111111<111><<00000=.<-<-:00000/000:--:---.;.B..;A/00.0/0000;;////////:/:/..../:::/://.//9/:////;///:;//9//.///../9
@M03495:530:000000000-LYBTV:1:2104:22131:11203 1:N:0:CTGGAGTA+AACCGAAC
GTCAGCATGTGAGCTTTGGAGTGAAATCTCTTGTCTTAAGGAATAAAGGAAAAAGATTCCGTCGGAGGCTCGGTGCTCTACAGGTTCAACCTTTGTACTCTATTATTGCCTCACATTCCATCTCTTGTGAAAATATATTTGATTGGCTTTTCTGCAGGTTGTTTGCCAGGACTTTCCAAGACCTCCACTAGAAAACACAATAAACTTTTTGGAAGCTGGACAACTATCTTCATTTTTCAGAAACAGTGAAC
+
BABCCFFFFFFFGGGGGGGGGGHHHHHHHHHHHHHHHHHHHHHHHHHHHHHHHHGGHHHHHHHGGGGGGHHGGGGGHHHHHHHHHHHHHHHHHHHHHHHHHHHHHHHHHHHHHHHGGHHHHHHHHHHHHGHHHHHHHHHHHGHHHHGHHHGHHHHHHGHFHGHHHHHHHHHHHHHHFHFHFHHGHHHGHHHBFHFFHHGCD0D0GHEGHHGGHHFEFHHHHGHGGHHHEGFGGGGGGGGGG9CFFFFFGF0
@M03495:530:000000000-LYBTV:1:2104:5601:11209 1:N:0:CTGGAGTA+AACCGAAC
GTCAGCATGTGAGCTTTGGAGTGAAATCTCTTGTCTTAAGGAATAAAGGAAAAAGATTCCGTCGGAGGCTCGGTGCTCTACAGGTTCAACCTTTGTACTCTATTATTGCCTCACATTCCATCTCTTGTGAAAATATATTTGATTGGCTTTTCTGCAGGTTGTTTGCCAGGACTTTCCAAGACCTCCACTAGAAAACACAATAAACTTTTTGGAAGCTGGACAACTATCTTCATTTTTCAGAAACAGTGAAC
+
AABCCFFFFFFFGGGGGGGGGGHHHHHHHHHHGHHHHHHHHHHHHHHHHHHHHHGGHHIHHHHGGGGGGHHGGEGGGHHHHHHFHHHHHHGHHHHFHHHHHGHHHHHHHHHHHHHHHHHFHHHHHHHGHHHFHHHHHHHHHHHHGFHHHGHHHHFHEGHHHGHHGHHHGEHHHHHHGHHHFHHFHHGHHHHHHHHHHHGCDDGHHHHHHHGGH0CEHHHHHFHHHHHGHHGGGGGGGFGGFFFGGGGGFG0
@M03495:530:000000000-LYBTV:1:2104:4649:11211 1:N:0:CTGGAGTA+AACCGAAC
GTCAGCATGTGAGCTTTGGAGTGAAATCTCTTGTCTTAAGGAATAAAGGAAAAAGATTCCGTCGGAGGCTCGGTGCTCTACAGGTTCAACCTTTGTACTCTATTATTGCCTCACATTCCATCTCTTGTGAAAATATATTTGATTGGCTTTTCTGCAGGTTGTTTGCCAGGACTTTCCAAGACCTCCACTAGAAAACACAATAAACTTTTTGGAAGCTGGACAACTATCTTCATTTTTCAGAAACAGTGAAC
+
BABBBFFFFFFFGFGGGGCGGGHHHHHHHHHHHHHHHHHHHHHHHHHHHHHHHHGGHHHHHGHGGGGGGHHGGGGGHHHHHHHHHHHHHHHHHHHHHHHHHHHHGHGHHHHHHHHHHHGHGHHHHHHHFHFFHHHGHGHHHHHHFFHFHHHHHHHHHHHHHDHHHHGHEEHHHHHGHHHHHHHFHFHHHHGGHFFHHHHCDD<GHFHHHGCGBCGHHHHFGHHHHHHHHHGGGGGGGGGGGFFFFGFFFF0
@M03495:530:000000000-LYBTV:1:2104:8198:11220 1:N:0:CTGGAGTA+AACCGAAC
GTCAGCATGTGAGCTTTGGAATTAGTAAATTCGTTGACGACAGAAGGAGCAATAACGACCACAGGGAGGGTGGTTTATCAACGGCAAAATATAGATCGGAAGAGCACACGTCTGAACTCCAGTCACCTGGAGTAATCTCGTATGCCGTCTTCTGCTTGAAAAAAAAAAAGAAGACGTGCAGATCCAGTCACAGGCGCATGCACTCTGCTACAGAACGCAATCACTCCGAAGCTTGTAACAACATAGATCCT
+
AABBAFFFFFFFGGGGGGGGGGHHHHHHHHHHGHHHHGGGGGGHHHHHHHHHHGHHGFGGGHHHHGGGGGEFGEGHHHHHHGGGGGGHHHHHHHHEHHGGGGHHGHHGGGGFHGHHHHHHHHHHHHHHFHGHFHFEDFGHFFGGFHG/<GGFHGGGHG0<FHH?--A--..9//:.9...09:B0909900;0..---9.//////////:////...--9/:///99:.--///.9////:.///9:///
@M03495:530:000000000-LYBTV:1:2104:22590:11226 1:N:0:CTGGAGTA+AACCGAAC
GTCAGCATGTGAGCTTTGGACTCCTGACTGGTTTATCAACGGCAAAATATAGATCGGAAGAGCACACGTCTGAACTCCAGTCACCTGGAGTAATCTCGTATGCCGTCTTCTGCTTGAAAAAAAAAAAAAACATTTATACTGTCGTAATGAATGTGATGAACATCCACATGATACAACTAACTCATAGGTGTCAATAGATAGTGTAGACATCTACAGTAATAGCATTGAATCATCTGGCTACACGCCTGTCC
+
CBCDEFFFFFFFGGGGGGGGGGHHHHHHHHHHHHHHHHHHGGGGGHHHHHHHHHHHGGGGHHHHHHHGHHHGHHHHHHHHHHHHHHHHGHHHHHDHHHGGHHHHGGGHGFHHHHHHGHHHHGGGGGB<//..1>111<1=111..0..1111111=11=111=0/000:00<1110000001101110100011111:<11<1:11111101:11011<11111110111<111:110/0:0/.<..<00<
@M03495:530:000000000-LYBTV:1:2104:4800:11226 1:N:0:CTGGAGTA+AACCGAAC
GTCAGCATGTGAGCTTTGGAGTGAAATCTCTTGTCTTAAGGAATAAAGGAAAAAGATTCCGTCGGAGGCTCGGTGCTCTACAGGTTCAACCTTTGTACTCTATTATTGCCTCACATTCCATCTCTTGTGAAAATATATTTGATTGGCTTTTCTGCAGGTTGTTTGCCAGGACAGGTCGTGATTGCTGGAGCAGGTATGATATAATTCTAGGATTTGACAGATGAATAATTTACATATATATCTAACTTTGA
+
BBBBBFFFFFFDGGGGGGGGGGHHHHHHHHHHHHHHHHHHHHHHHHHHHHHHHHGGHHHHHGHGGGGGGHGGG?EGHHHHGHHHHHHHHHHHHHHHHHHHHHHHGHHFFHHHFGGHHHHHGHHHHHHFBGGHHHHHGHHHHHHHFHHHHHHGHHBHHHGGGGHFCHHHFGHGHGGFGGGGHFGHHHHHHHGHHH<DFHHHGHHHHGHGHGH0GHHCFHFHHHHHCHHFHHHHGHF;FFFB0CFBFGGGGF0
@M03495:530:000000000-LYBTV:1:2104:8739:11231 1:N:0:CTGGAGTA+AACCGAAC
GTCAGCATGTGAGCTTTGGAGACTGGTTTATCAACGGCAAAATATAGATCGGAAGAGCACACGTCTGAACTCCAGTCACCTGGAGTAATCTCGTATGCCGTCTTCTGCTTGAAAAAAAAAAAAAACTATAATGATATGGTAGATCGTTCACAACAGAATGACAACAAAAGGAGATAAGACAGATATACTACGACGTAGTACTAGCGAGCATATCGTATACTACACTCAATTGGCACGTAGTGTGAATGTGA
+
CBCCCFFFFFFFGGGGGGGGGGGHHHFGHHHHHHHGGGGGHHHHHHHHHHHGGGGHHHHHHHGHHHGHHHHHHHHHHHHHHHHHHHHHH4FGHGGHHHHGGGHGHHHHHHHHHHHHGGCDGBB<//11111111111111111>1.<..0110.<//0<=0001.:...:./../11010///111111<1...--..<11<11<-----0111././:111:0/<//01100/00../../1:11<1::1
@M03495:530:000000000-LYBTV:1:2104:6072:11243 1:N:0:CTGGAGTA+AACCGAAC
GTCAGCATGTGAGCTTTGGTCCAGCCTGAGTCCCTGGTTTATCAACGGCAAAATATAGATCGGAAGAGCACACGTCTGAACTCCAGTCACCTGGAGTAATCTCGTATGCCGTCTTCTGCTTGAAAAAAAAAAAAAAAAAGACATCTAAAGATCGAGATTAGGCCGTAATAGTCGTTATCTAAAGATAATGCATAATGAAGATAGTCAGGAAAAAGTAGCACAGCTTAATTCAGCACAATCTAGTAGACATG
+
CABCCFFFFFFFGGGGGGGGGGHHHGHHHHHHHHHHHHHHHHHHHHGGGGGHHHHHHHHHHHGGGGHHHHHHHGHHHGHHHHHHHHHHHHHHHHHHHFFG4GHHGGHHHHGGGHGHHHGGHHHHHHGGFG@C</-----..//000<000;00.....00;0:0-;...00;0.....90;00;;00990000:09000009000000/0///..0;0:00//900000000000.//0900000;00000
@M03495:530:000000000-LYBTV:1:2104:27410:11244 1:N:0:CTGGAGTA+AACCGAAC
GTCAGCATGTGAGCTTTGGTCCAGCCTGAGTCCTTTGGTTTATCAACGGCAAAATATAGATCGGAAGAGCACACGTCTGAACTCCAGTCACCTGGAGTAATCTCGTATGCCGTCTTCTGCTTGAAAAAAAAAAAAAAAATGCTAGAAACTATAGATCCAGATAAATGTAGAGCCGATTAGATAGACAGAGTCAAACTGTCACCGTTGTCACATTGTGTTTCTGAGCAAGAACGCTCATGTTACGTGATACT
+
CBCCCFFFFFFFGGGGGGGGGGHHHGHHHHHHHHHHHHGHHHHHHHHGGGGGHHHHHHHHHHHGGGGHHHHHHHGHHHGHHHHHHHHHHHHHHHHHHFGHD@DGFFEBGFHGFCHFFFFHGHHHHHHHGGFGGC/----.00<=0000/000;000000::000000<00000.---..00;;0000///;00000000;000.....00000:090///0000000/////.....0000009//;/000
@M03495:530:000000000-LYBTV:1:2104:23030:11259 1:N:0:CTGGAGTA+AACCGAAC
GTCAGCATGTGAGCTTTGGAGTGAAATCTCTTGTCTTAAGGAATAAAGGAAAAAGATTCCGTCGGAGGCTCGGTGCTCTACAGGTTCAACCTTTGTACTCTATTATTGCCTCACATTCCATCTCTTGTGAAAATATATTTGATTGGCTTTTCTGCAGGTTGTTTGCCAGGACTTTCCAAGACCTCCACTAGAAAACACAATAAACTTTTTGGAAGCTGGACAACTATCTTCATTTTTCAGAAACAGTGCAC
+
CCCDDFFFFFFFGGGGGGGGGGHHHHHHHHHHHHHHHHHHHHHHHHHHHHHHHHGGHIHHHHHGGGGGGHHGGGGGHHHHHHHHHHHHHHHHHHHHHHHHHHHHHHHHHHHHHHHGHHHHHHHHHHHHHGHFHHHHHHHHHFHHHEHHHHHHHHFHHFGHFGHHHHHHHHHHHFHHHHGGHFHHHHHGHHHFHFGHHHHCGHFGHHHHHHGGFFCGHHH.CCGEFHFGHHGGGGFGFGGGF0BBF/00090
@M03495:530:000000000-LYBTV:1:2104:28284:11288 1:N:0:CTGGAGTA+AACCGAAT
GTCAGCATGTGAGCTTTGGAATTAGTAAATTCGTTGACGACAGAAGGAGCAAGATAACGACCACAGGGAGGGTGGTTTATCAACGGCAAAATATAGATCGGAAGAGCACACGTCTGAACTCCAGTCACCAGGAGAAATCTCGTATGCCGTCTTCTGCTTGAAAAAAAAAAAATCATAGACAAATAAACTGAATGAAGTTCCCATGCAGTAGTGATCTGGCATAATATAATCTCAAACTACGTTATGTGTAA
+
CCCCCFFFFFFFGGGFGGGGGGHHGGHHHHHHGHHHHHGAEGGHHHFHHHHHHHHHHHGGGGGHHHHGGGGGBFGEGHHHHGHHGGGGGHHHHGHHFHGHGFGGHHGHHHHGHHHGEFGHHHHHHHHGH20/?C/0??1?GHGGFGFHG.>GFFHHGHFHGHFHHCFCG--;.000900:0//00000000000;00000000:/00;0;00/0000000/90000::0000;000;000../;.0;0000
@M03495:530:000000000-LYBTV:1:2104:27638:11289 1:N:0:CTGGAGTA+AACCGAAC
GTCAGCATGTGAGCTTTGGAGTGAAATCTCTTGTCTTAAGGAATAAAGGAAAAAGATTCCGTCGGAGGCTCGGTGCTCCACAGGTTCAACCTTTGTACTCTATTATTGCCTCACATTCCATCTCTTGTGAAAATATATTTGATTGGCTTTTCTGCAGGTTGTTTGCCAGGACTTTCCAAGACCTCCACTAGAAAACACAATAAACTTTTTGGAAGCTGGACAACTATCTTCATTTTTCAGAAACAGTGAAC
+
BBCCBFFFFDFFGGGGGGFGGFFHGHHHHHGHHHHHHHGHHHHHHHHHHHHHHHGGHHHGHHHGGGGGGHHGGEEGHHHGHHHGHHHHHHHHHHHHHHHHHGHHFHHHHHFHHHHHHHHBGHHHHHHHHHHHHHHGHHHHHHHHHHGHHHHGHHHHHGGHGEHFGBGHHEGHHHHHHHEFHGBGHHHHHHHFHGHFHHHGGDDFHHFHHGGGFCFACFGFHGHHFHHHGGGGGGBFFGGGFFFGFF00BF0
@M03495:530:000000000-LYBTV:1:2104:11981:11289 1:N:0:CTGGAGTA+AACCGAAC
GTCAGCATGTGAGCTTTGGAGTGAAATCTCTTGTCTTAAGGAATAAAGGAAAAAGATTCCGTCGGAGGCTCGGTGCTCTACAGGTTCAACCTTTGTACTCTATTATTGCCTCACATTCCATCTCTTGTGAAAATATATTTGATTGGCTTTTCTGCAGGTTGTTTGCCAGGACTTTCCAAGACCTCCACTAGAAAACACAATAAACTTTTTGGAAGCTGGACAACTATCTTCATTTTTCAGAAACAGTGAAC
+
CBCCCFFFFFFFGGGGGGGGGGHHHHHHHHHHHHHHHHHHHHHHHHHHHHHHHHGGHHHHHHHGGGGCGHHGGGGGHHHHHHHHHHHHGHHHHHHHHHHHHHHHHHHHHHHHHHHHHHHHHHHHHHHHHHGHHFHHHHHHHHHHEHHHHHGHHHHHHHHHHGHHHHHHHCEHHHHHHHHGGGHFHHGGHHGFGFHGGHHF<=DDGHHHHHGGBGGHGHGHHHHHHGHHHHGGGGFFGGGGG0FGFGFGEG9
@M03495:530:000000000-LYBTV:1:2104:21738:11299 1:N:0:CTGGAGTA+AACCGAAC
GTCAGCATGTGAGCTTTGGAGACTGGTTTATCAACGGCAAAATATAGATCGGAAGAGCACACGTCTGAACTCCAGTCACCTGGAGTAATCTCGTATGCCGTCTTCTGCTTGAAAAAAAAAAAAAAAAAATGTCAACAGAGCACAAATAGTGGTAGACTGTCAATTGTACTAAACAGTATATGCTCGCATAGAGCAGCTCTACCATTTTGGCATAACATTCGAGTACAGATCAGATTACACTTACATCGCCT
+
BBCCCFFFFFFFGGGGGGGGGGGHHHGHHHHHHHHGGGGGHHHHHHHHHHHGGGGHHHHHHHGHHHGHHHHHHHHHHHHHGHHGHGHHHDGHHGGHGHHGGGHGHHHFHHHGHHHHGGGCD></<----.0111=00///<0:/<.11<C1.1<111100111110<11<1<:01/111C111119-9..01110///011110111<1-00:010011111/:.11<1:<000111010<111111....
@M03495:530:000000000-LYBTV:1:2104:7048:11300 1:N:0:CTGGAGTA+AACCGAAC
GTCAGCATGTGAGCTTTGGAGTGAAATCTCTTGTCTTAAGGAATAAAGGAAAAAGATTCCGTCGGAGGCTCGGTGCTCTACAGGTTCAACCTTTGTACTCTATTATTGCCTCACATTCCATCTCTTGTGAAAATATATTTGATTGGCTTTTCTGCAGGTTGTTTGCCAGGACTTTCCAAGACCTCCACTAGAAAACACAATAAACTTTTTGGAAGCTGGACAACTATCTTCATTTTTCAGAAACAGTGAAC
+
A>ABCFFFFFFFGGGGGGFGGGHHHHGHHHHHHHHHHHHHHHHHHHHHHHGHHHGGHHHHHHHGGGGGGHHGGEGGHHHHHHHHHHHHHHHHHHHFHHHHHHHHEHHFGHHHHHHEHHHHHHHHHHHHGG4GHHHHHHHHHHHHHHBFGHFHHHHHHHHHHGHHHDDGHGHHHHHHHHHHHHGGFGGHHHHHHHFHGGHEDGHBGDDGHGGGB0CHHFBGHHHHHHBFFBFEFFGGGGF0F0CBFGGGGG0
@M03495:530:000000000-LYBTV:1:2104:22084:11320 1:N:0:CTGGAGTA+AACCGAAC
GTCAGCATGTGAGCTTTGGAGTGAAATCTCTTGTCTTAAGGAATAAAGGAAAAAGATTCCGTCGGAGGCTCGGTGCTCTACAGGTTCAACCTTTGTACTCTATTATTGCCTCACATTCCATCTCTTGTGAAAATATATTTGATTGGCTTTTCTGCAGGTTGTTTGCCAGGACCTTTCCAAGACCTCCACTAGAAAACACAATAAACTTTTTGGAAGCTGGACAACTATCTTCATTTTTCAGAAACAGTGAA
+
BBBCCFFFFFFFGGGGGGGGGGHHHGHHHHHHHHHHHHHHHHHHHHHHHHHHGHGGHHIHHHHGGGGEFHHGGGGGHHHHHHHFHHHHHHHHHHHHHHHHHHHHHHHHHHHHHHHGHHHHHHHHHHHHGFHHEHHHHHHHHFHHHGFHHHHHHHEHHHGHHGHHHGHHHFHHHHHGHHGHHGHHHHHHHHHHHHG0GEHGEHHFFHHHHHHGGHFHGHHHHHHHGHFHGGGGFGGGGGFFGGBFFGGGFGG
@M03495:530:000000000-LYBTV:1:2104:6430:11323 1:N:0:CTGGAGTA+AACCGAAC
GTCAGCATGTGAGCTTTGGAGGGCAAGAAGTGGTTGTGACATTATGGTTTATCAACGGCAAAATATAGATCGGAAGAGCACACGTCTGAACTCCAGTCACCTGGAGTAATCTCGTATGCCGTCTTCTGCTTGAAAAAAAAAAAAAATGATCGACATCGGCAGATTACCAAGGGTACAGACCCAGTCAGCACATACACACAGTGCATGAGTGAGAAGGTGTCCAGTCCAAGTATAATATGCATACTCACTCA
+
BAACCFFFFFFFGGGGGGFGGGGGGGGHHHHHHHGGGGHHHHHHHHHHHHHHHHHHGGGGGHHHHHHHHHHHGGGGHHHHHHHGHHHGHHHHHHHHHHHHHHHHHGGFGF4EGHGGHHHHGGGHGHHGHHHHFFFHHGGGG?ACA-<0<0=..<..0..---.0900000.;..//0;0.9...:000009/0000//...////////9//////.///////9/;///9/////////:9/;///////
@M03495:530:000000000-LYBTV:1:2104:14142:11326 1:N:0:CTGGAGTA+AACCGAAC
GTCAGCATGTGAGCTTTGGATGGTTCTGGTTTATCAACGGCAAAATATAGATCGGAAGAGCACACGTCTGAACTCCAGTCACCTGGAGTAATCTCGTATGCCGTCTTCTGCTTGAAAAAAAAAAAAAAGATAACTGAAGGTAATATAGACTTAAAATATAAGAGGAAAATAGACCATCGAAGGGCATTTTGTTGTCCAGTGATACGAGTACAGTGATACATATAGCAGCAGCGGACGCTGCAACGCATCTT
+
CBCCDFFFFFFFGGGGGGGGGGGHHHHHHHHHHHHHHHGGGGGHHHHHHHHHHHGGGGHHHHHHHGHHHGHHHHHHHHHHHHHHHHHHHGHHFHHHGGHHHHGGGHGHHHHHHHFHHHHGGGC@/<//?/1111111111111<11111011=1==1<111=10..//<1<0100/00.//...../01<<:/./111<101:1199.<.111111111111111<10/../-----<.../00---.-:1
@M03495:530:000000000-LYBTV:1:2104:21908:11332 1:N:0:CTGGAGTA+AACCGAAC
GTCAGCATGTGAGCTTTGGAATTAGTAAATTCGTTGACGACAGAAGGAGCAAGATAACGACCACAGGGAGGGTGGTTTATCAACGGCAAAATATAGATCGGAAGAGCACACGTCTGAACTCCAGTCACCTGGAGTAATCTCGTATGCCGTCTTCTGCTTGAAAAAAAAAAACAAGTACGCACGTGGTCACCCGGGGTGAGCGGGTCCACCAAACTCCGATTATTCACAACAGCCGGGGATCTGTATGGTAA
+
BBBBBFFFFDFFGGGGGFGGGGHHHHHHHHHHGGHHGHGGGGGHHHHHHHHHHHHHHHGGGGGHHHHGGGGGEGGEFHHHHHHHGGGGGHHHHHHHHHHHGGGGHHHHHHHGHHHGHHHHHHHHHGHHHGHHGHFGGBG1FGGGHHFGDEGHGFHHHHHHHHHFFFFGFC-.:./00;...:-...:09/0;9---;-.;/:-;-;.//.....///.-...///////..:..----;..//////9/;/
@M03495:530:000000000-LYBTV:1:2104:10159:11333 1:N:0:CTGGAGTA+AACCGAAC
GTCAGCATGTGAGCTTTGGAGTGAAATCTCTTGTCTTAAGGAATAAAGGAAAAAGATTCCGTCGGAGGCTCGGTGCTCTACAGGTTCAACCTTTGTACTCTATTATTGCCTCACATTCCATCTCTTGTGAAAATATATTTGATTGGCTTTTCTGCAGGTTGTTTGCCAGGAGACCTCCACTAGAAAACACAATAAACTTTTTGGAAGCTGGACAACTATCTTCATTTTTCAGAAACAGTGAACAACCCACT
+
CBCCDFFFFFFFGGGGGFGGGGHHHHHGHHHHHHHHHHHHHH3GHHHHGHHHHHGGHHIHHHHGGGGFFHHGGGGGHHHHHHHHHHHHHHGHHHHHHHHGHGHHGHHHHGHHHHHHHHHHHHHHHHHHCFFHHGHHHHHHHGHHGHHHHHHHHHHHHHHHHEHFFHHHHHHGHGGHHHHHHHHHGHHHGGHGHHHHHHHHGHGGHHHAHHHEHHHHHBHHHHHHHHHGHGGFGFFGGGFFBFGGGGGGGG.
@M03495:530:000000000-LYBTV:1:2104:20253:11347 1:N:0:CTGGAGTA+AACCGAAC
GTCAGCATGTGAGCTTTGGAGTGAAATCTCTTGTCTTAAGGAATAAAGGAAAAAGATTCCGTCGGAGGCTCGGTGCTCTACAGGTTCAACCTTTGTACTCTATTATTGCCTCACATTCCATCTCTTGTGAAAATATATTTGATTGGCTTTTCTGCAGGTTGTTTGCCAGGACTTTCCAAGACCTCCACTAGAAAACACAATAAACTTTTTGGAAGCTGGACAACTATCTTCATTTTTCAGAAACAGTGAAC
+
AAABCFFFFFFFGGGGGGGGGGHHHHHHHHHHGHHHHHHHHGHHHHHHHHHGHHGGHIHGGFGGGGGGGHHGGEFGHHHHHHHHHHHHHHHHHHGGHHHHHHHHHHHHHGHHHHHHHHHHHHHHHHHHHFHHHGHHHHHHHFHGGEHGHHHHHFBHHHHHHGHGGHHHGGHHHHHHHGFHHHFHHGHFGFH1>FHHHHGEDHGGGHHHHHGGGHGGHG:GHHHHHHHHGHGGGGGGGGGGGGFGGGGFGGF
@M03495:530:000000000-LYBTV:1:2104:15616:11356 1:N:0:CTGGAGTA+AACCGAAC
GTCAGCATGTGAGCTTTGGAATTAGTAAATTCGTTGACGACAGAAGGAGCAAGATAACGACCACAGGGAGGGTGGTTTATCAACGGCAAAATATAGATCGGAAGAGCACACGTCTGAACTCGAGTCACCTGGAGTAATCTCGTATGCCGTCTTCTGCTTGAAAAAAAAAAAAGCACGAATTACTGGCTGAGATGTCAGCGTCAGTATCTACCTGCAATCTACAGCCGCCGTTCACTGACACCGCCTTCATC
+
CBCCCFFFFFFFGGGGGGGGGGHHHHHHHHHHGHHHHHGGGGGHHHHHHHHHHHHHHHGGGGGHHHHGGGGGFGGGFHHHHHHHGGGGGHHHHHHHHHHHGGGGHHHHHHGGHHHGHHGHHGHGHHHHGHHHHHGHHHFHHHGGHHEFFCFHGHHHHHHFHHHBF@CFG@--..0/-.9..00000./;..;90;0000:....;000000000./0000090;0.-9---9/0;900000.-:-..00;0
@M03495:530:000000000-LYBTV:1:2104:12669:11388 1:N:0:CTGGAGTA+AACCGAAC
GTCAGCATGTGAGCTTTGGATTAGTAAATTCGTTGACGACAGAAGGAGCAAGATAACGACCACAGGGAGGGTGGTTTATCAACGGCAAAATATAGATCGGAAGAGCACACGTCTGAACTCCAGTCACCTGGAGTAATCTCGTATGCCGTCTTCTGCTTGAAAAAAAAAAAAAAAAAAAAATAGACTGAGATAGAACACTCATGTGTGTATGATACAATCTCAAACTCAGGATCACTCAGAGTCACTTGTGA
+
CCCDDFFFFFFFGGGGGGGGGGHHHHHHHHHGHHHHHGGGGGHHHHHHHHHHHHHHHGGGGGHHHHGGGGGFFGGGHHHHHHHGGGGGHHHHHHHHHHHGGGGHHHHHHHGHHHGHHHHHHHHHHHHHHHHHHHHHHFHHGGGHHHHGGGHGHHHHHHHHHHHHGGGGG--------<--.0000:000000<000//0/:00000.<00000000000000000:000/0</.:00/000:000000000
@M03495:530:000000000-LYBTV:1:2104:17344:11426 1:N:0:CTGGAGTA+AACCGAAC
GTCAGCATGTGAGCTTTGGAGTGAAATCTCTTGTCTTAAGGAATAAAGGAAAAAGATTCCGTCGGAGGCTCGGTGCTCTACAGGTTCAACCTTTGTACTCTATTATTGCCTCACATTCCATCTCTTGTGAAAATATATTTGATTGGCTTTTCTGCAGGTTGTTTGCCAGGACTTTCCAAGACCTCCACTAGAAAACACAATAAACTTTTTGGAAGCTGGACAACTATCTTCATTTTTCAGAAACAGTGAAC
+
BBBBBFFFFFFDGFGGGGGGG4BGHGHHHHHHHHHHHHHHHGHHHHHFHHHHHFGGHHHHHGHGGGGGGHGGGEEEHHHHHHHHHHHHHHHHHHHHHFHHHHHHHHHDGHHHHHHHHHHHGHHHHHHF3GFGGFHHHHHHHHHHFHHHHHGFHHEHHGHHF?G2<GGGHAFGHGHHGGGHHFFHHHEGHHHFGH0<GGHG<=<GFHHHGB@@GHGEHHHFHHFAGHHHHHGGGGGFFGGFF09FGG;BFF0
@M03495:530:000000000-LYBTV:1:2104:12210:11428 1:N:0:CTGGAGTA+AACCGAAC
GTCAGCATGTGAGCTTTGGAGTGAAATCTCTTGTCTTAAGGAATAAAGGAAAAAGATTCCGTCGGAGGCTCGGTGCTCTACAGGTTCAACCTTTGTACTCTATTATTGCCTCACATTCCATCTCTTGTGAAAATATATTTGATTGGCTTTTCTGCAGGTTGTTTGCCAGGACTTTCCAAGACCTCCACTAGAAAACACAATAAACTTTTTGGAAGCTGGACAACTATCTTCATTTTTCAGAAACAGTGAAC
+
CBCCCFFFFFFFGGGGGGGGGGHHHHHHHHHHHHHHHHHHHHHHHHHHHHHHHHGGHIIHHIHGGGGGGHHGGEGGHHHHHHHHHHHHHHHHHHHHHHHHHHHHHHHHHHHHHHHHHHHHHHHHHHHHHHHHHHHHHHHHHFHHHHGGHHHGHHFFHHGHHFHGHGHHHHHHGHHGHGHGHHHHHGHGHHHGHHGGHHHGHHHGHFGHHHGGGHBGHHHHHGGGHHHHHGGGGGFB:BFFG0FGFGFF0B:
@M03495:530:000000000-LYBTV:1:2104:9520:11438 1:N:0:CTGGAGTA+AACCGAAC
GTCAGCATGTGAGCTTTGGAGTGAAATCTCTTGTCTTAAGGAATAAAGGAAAAAGATTCCGTCGGAGGCTCGGTGCTCTACAGGTTCAACCTTTGTACTCTATTATTGCCTCACATTCCATCTCTTGTGAAAATATATTTGATTGGCTTTTCTGCAGGTTGTTTGCCAGGACTTTCCAAGACCTCCACTAGAAAACACAATAAACTTTTTGGAAGCTGGACAACTATCTTCATTTTTCAGAAACAGTGAAC
+
BACCCFFFFFFFGGGGGGFGGGHHHHHHHHHHHGHHHHHHHHHHHHHHHHHHHHGGHHHHHHHGGGGGGHHGGEGGHHHHHHHHHHHHHHHHHHHHHHHHHHHHHHGHHHHHHHHHHHHHHHHHHHHFGHHGHGHHHHHHHGHHGHHHHHHHHHGHHHHHFFFH2GHHHGHHHHHHHGGHGHHHHHHHHEGFGFGHHHECDDDGHHHHHHGGHGCEHHEHHHGFGGHHGHGGGGFGGGGGE;FFGGGGFB0
@M03495:530:000000000-LYBTV:1:2104:16854:11440 1:N:0:CTGGAGTA+AACCGAAC
GTCAGCATGTGAGCTTTGGAGTGAAATCTCTTGTCTTAAGGAATAAAGGAAAAAGATTCCGTCGGAGGCTCGGTGCTCTACAGGTTCAACCTTTGTACTCTATTATTGCCTCACATTCCATCTCTTGTGAAAATATATTTGATTGGCTTTTCTGCAGGTTGTTTGCCAGGACTTTCCAAGACCTCCACTAGAAAACACAATAAACTTTTTGGAAGCTGGACAACTATCTTCATTTTTCAGAAACAGTGAAC
+
CCCCCFFFFFFFGGGGGGGGGGGHHHHHHHHHHHHHHHHHHHHHHHHHHHHHHGGGHIIHHIHGGGGGGHHGGEGGHHGHHHHHHHHHHHGHHHHFHHHHHGHHGHHHHHHHHHHHHHHHHHHHHHHHHGHHHHHHHHHHHHHGHHHBGHHHGHFHGFFGHCGHHHHHGHEHHHHHHHHHHHFHHHHHHHGEFGGHHHHEHHGHHHHHHGGG/GHHHHHHHGGCGFHHHHGGGGGGGGGEFBFFFGFGEF0
@M03495:530:000000000-LYBTV:1:2104:26971:11450 1:N:0:CTGGAGTA+AACCGAAC
GTCAGCATGTGAGCTTTGGAGTGAAATCTCTTGTCTTAAGGAATAAAGGAAAAAGATTCCGTCGGAGGCTCGGTGCTCTACAGGTTCAACCTTTGTACTCTATTATTGCCTCACATTCCATCTCTTGTGAAATTATATTTGATTGGCTTTTCTGCAGGTTGTTTGCCAGGACTTTCCAAGACCTCCACTAGAAAACACAATAAACTTTTTGGAAGATGGACAACTATCTTCATTTTTCAGAAACAGTGAAC
+
AAAAAFFD1BD31BF1FF1FFGHBGHFHHHFDG1AFB3AB1A0BEHE1DHB000EFFHDFFCGECE/EGEFEC>FCHGGH111FHGFFHE0GGB@2B@2BDB@22FFG11@>G/BF2F2221B1F2EF<2212>B2BBFGGGBHH0CGAFH2>F121F<1@?CCGGBD<FC/FCGFD1?D00?CGHG0<0<1=1CFC.<<DGG0<DGBB0A-;0C.0;:;;GA::G0<C0;BFGGFGG0000/:9BB0;C0
@M03495:530:000000000-LYBTV:1:2104:11429:11462 1:N:0:CTGGAGTA+AACCGAAC
GTCAGCATGTGAGCTTTGGCAGCTAGAGCAACAATTACCTTAAATTCCAAAAACAACATACTCCTCCTTTGGAATTAGTAAATTCGTTGACGACAGAAGGAGCAAGATAACGACCACAGGGAGGGTGGTTTATCAACGGCAAAATATAGATCGGAAGAGCACACGTCTGAACTCCAGTCACCTGGAGTAATCTCGTATGCCGTCTTCTGCTTGAAAAAAAAAAAAGAAAAATACTACGTGTCTACAACTCA
+
DCCDDFFFFFFFGGGGGGGGGGGHHHHHHHHHHHHHHHHHHHHHHHHHHHHHHGHHHHHHHHHHHHHHHHHHHHHHHHHHHHHHHGHHHGHGGGGGHHHHHHHHHHHHHHHGGGGGHHHHGAFGGEGGCFHHHHHHHGGGGGHHHGHHHHHHHGGGGHHHGGHGCCGHGHHGHHHHHHHHHHHHHHHGHHG1GGFEFHGGGGDDGGGGGGGGGGFFFGBA@-9-9.../<..00111..//<<11100000
@M03495:530:000000000-LYBTV:1:2104:18425:11467 1:N:0:CTGGAGTA+AACCGAAC
GTCAGCATGTGAGCTTTGGAGTGAAATCTCTTGTCTTAAGGAATAAAGGAAAAAGATTCCGTCGGAGGCTCGGTGCTCTACAGGTTCAACCTTTGTACTCTATTATTGCCTCACATTCCATCTCTTGTGAAAATATATTTGATTGGCTTTTCTGCAGGTTGTTTGCCAGGACTTTCCAAGACCTCCACTAGAAAACACAATAAACTTTTTGGAAGCTGGACAACTATCTTCATTTTTCAGAAACAGTGAAC
+
CBCCCFFFFFFFGGGGGGGGGGHHHHHHHHHHHHHHHHHHHHHHGHHHHHHHHHGGHHHHHHHGGGGGGHHGGEGGHHHHHHHHHHHHHHHGHHHHHHHHHHHHEHHHHHHHHHHHHHHHHHHHHHHHHHGHHHHHHHHHHHHHHHHHHHHHHHHHGGGHHGHHHHHHGEFHHGHHHGHFHHHHHHHHHHFFHHFHHHHGGGDGHHHHHHGGHHHHHHFHHFHHHFHHHHHGGGGGGGGGGC0FFGFFFF:
@M03495:530:000000000-LYBTV:1:2104:20509:11481 1:N:0:CTGGAGTA+AACCGAAC
GTCAGCATGTGAGCTTTGGTCCAGCCTGAGTCCTGGTTTATCAACGGCAAAATATAGATCGGAAGAGCACACGTCTGAACTCCAGTCACCTGGAGTAATCTCGTATGCCGTCTTCTGCTTGAAAAAAAAAAAAACATAAGAATTGATATCAACTAGTGAATGCGTGAGGTTATCGAGTAAATGAATACACTTACCAGTCTGTGTGTCTACAGGTGGTCGGCGTGCAACCTCGTGCACCACCAGAGTAGACG
+
CCCCDFFFFFFFGGGGGGGGGGHHHGHHHHHHHHHHGHHHHHHHHGGGGGHHHHHHHHHHGEFGGHHHHHHHGHHHGFHHHHHHHHHHHHHHHHHFHHHBGHGFFHHHHGFGHGHHHHHHHHHHHHGGFCCC//<.1111111111=11>11<000<000000.<..:.//0:0:..0.0;00;;00000:000/00000000:::B00000/00.9;---;:9..00.//...:.0/.......00000.
@M03495:530:000000000-LYBTV:1:2104:7152:11548 1:N:0:CTGGAGTA+AACCGAAC
GTCAGCATGTGAGCTTTGGAGTGAAATCTCTTGTCTTAAGGAATAAAGGAAAAAGATTCCGTCGGAGGCTCGGTGCTCTACAGGTTCAACCTTTGTACTCTATTATTGCCTCACATTCCATCTCTTGTGAAAATATATTTGATTGGCTTTTCTGCAGGTTGTTTGCCAGGACTTTCCAAGACCTCCACTAGAAAACACAATAAACTTTTTGGAAGCTGGACAACTATCTTCATTTTTCAGAAACAGTGAAC
+
AABCCFFFFFFFGGGGGGCGGGHHHHHHHHHHHHHHHHHHHHHHHHHHHHHHHHGGHHHHHHHGGGGGGHHGGGFGHHHHHHHHHHHHHHHHHHHHHHGHHHHHHHHHHHHHHHHHHHHHHHHHHHHHHFHHHGHHHHHHHHHHHGHHHHFHHHHHHGGHHEGHHHHHHHEEGGHFHFHHHHHHHFHHHHHBGHHHHGGEDD<=GFHHHHGGGGFEFHFHHFHHHHHHHGGGGGGGGFGGEBFFGGGGGEB
@M03495:530:000000000-LYBTV:1:2104:20669:11556 1:N:0:CTGGAGTA+AACCGAAC
GTCAGCATGTGAGCTTTGGTCCACCTGATCCTGGTTTATCAACGGCAAAATATAGATCGGAAGAGCACACGTCTGAACTCCAGTCACCTGGAGTAATCTCGTATGCCGTCTTCTGCTTGAAAAAAAAAAAAAGAAATAAAGAATTACGTGTAAATGTCGCGTCTTGAGCAATCTTATGGTTCATCATATGTAGCAACACACTATAGTGTGTACATGACAGTATGTCTTAGTGAACATCGGTAGTCGTGGAA
+
BBBCCFFFFFFFGGGGGGGGGGHHHHHHHHHHHHEHHHHHHHHGGGGGHHGHHHHHHHHGGGGHHHHHHHGHHHGHHHHHHHHHHHHHHHHGHGGHGDHHHFGHHHHGGGHGHHHHHHHHHHHHGGGC/><//?0011>11101111.0/</1=1111..<-<..<1000/:011111011<011:1111111111..<..//11<1111<<111100000111111<11:111:11<.....0<<....<
@M03495:530:000000000-LYBTV:1:2104:10934:11568 1:N:0:CTGGAGTA+AACCGAAC
GTCAGCATGTGAGCTTTGGAGTGAAATCTCTTGTCTTAAGGAATAAAGGAAAAAGATTCCGTCGGAGGCTCGGTGCTCTACAGGTTCAACCTTTGTACTCTATTATTGCCTCACATTCCATCTCTTGTGAAAATATATTTGATTGGCTTTTCTGCAGGTTGTTTGCCAGGACTTTCCAAGACCTCCACTAGAAAACACAATAAACTTTTTGGAAGCTGGACAACTATCTTCATTTTTCAGAAACAGTGAAC
+
AAABCFFFFDFFGGGGGGGGGGHHHHHHHHHHHHHHHHHHHHHHHGHHHHHHHHGGHIIHHHHGGGGGGHGGGEEGHHHHHHHHHHGHGHHHHHGHHHHHHHHHHHHHHGHHHHHHHHHHHHHHHHHHGHHHGHHHHHHHHHHHGHHHHHHFHHGHHEGHFDGHFHHHGHEHHHHHHHHHGFFHHHGHHGHDGGHHHGHCGHHFHHHHHHGGHGFAGHHFHGHGGFHHHHGGGGGGGGGGFBFGBFFFGF:
@M03495:530:000000000-LYBTV:1:2104:10847:11619 1:N:0:CTGGAGTA+AACCGAAC
GTCAGCATGTGAGCTTTGGAGACTGGTTTATCAACGGCAAAATATAGATCGGAAGAGCACACGTCTGAACTCCAGTCACCTGGAGTAATCTCGTATGCCGTCTTCTGCTTGAAAAAAAAAAAAACAAATATATAGACACACGTAAGACGGTTTCGTGTCTAGAGTACAAACTCTATGACTTAGCGACAAAGATATTCATGATACTCGATTACAGATCCGACTCATACGATATGGAGATAAGTCACACTGTG
+
CBCCCFFFFFFFGGGGGGGGGGGHHHGHHHHHHHHGGGGGHHHHHHHHHHHGGGGHHHHHHHGGHHGHHHHHHHHHHHHHHHHHHHHHHFHHHGGHHHHGGGHGHHHHHHHFGHHHGGG@@<>//=/=11111111110>.-0><01<<.<<.1.<../111:0111110.001:11111111<--<--///:1111111:11110../1<0101:<0..<-.0111....-111/0/110<11110/0:1
@M03495:530:000000000-LYBTV:1:2104:26576:11627 1:N:0:CTGGAGTA+AACCGAAC
GTCAGCATGTGAGCTTTGGAATTAGCGGGTTTATCACGGCAAAATATAGATCGGAAGAGCACACGTCTGAACTCCAGTCACCTGGAGTAATCTCGTATGCCGTCTTTTGCTTGAACACAAAAAAGAATGGTGACTACTAAATGCAATTGTTTCATAGCTGTCATCATCGAAGCGCATTCTCCTACTTTCTCCTTTTGCCTTACATCGTAGTCTAGTCGACACCTACTCTTTTTCTGTCCCATATTGTAGTC
+
AAAAABFFBD3BGFGGGG1EDGHGGF0AF00EBGHHFFEEEGHCFHB2BGGG/AEFE0GCCGFFECF0>FFEHGG1@BF1B1BCG0CBBGFBFHFCEE02F/E/0?2111BB10<1B0//00<//?0111>11<210112122111??1??011@D?1<11111>111100.----..000<=00<:00;0;0000000:00/0:0:..9.000090.;-9-.///0000;09/00//;////////9///
@M03495:530:000000000-LYBTV:1:2104:11978:11630 1:N:0:CTGGAGTA+AACCGAAC
GTCAGCATGTGAGCTTTGGAGTGAAATCTCTTGTCTTAAGGAATAAAGGAAAAAGATTCCGTCGGAGGCTCGGTGCTCTACAGGTTCAACCTTTGTACTCTATTATTGCCTCACATTCCATCTCTTGTGAAAATATATTTGATTGGCTTTTCTGCAGGTTGTTTGCCAGGACTTTCCAAGACCTCCACTAGAAAACACAATAAACTTTTTGGAAGCTGGACAACTATCTTCATTTTTCAGAAACAGTGAAC
+
CBCCCFFFFFFFGGGGGGGGGGHHHHHHHHHHHHHHHHHHHHHHHHHHHHHHHHGGHHHHHHFGGGGGGHHGGEGGHHHHHHHHHHHHHHGHHHHHHHHHHHHHHHHHHHHHHHHHHHHHHHHHHHHHHHHHHHHHHHHHHGHHHFEFHHHHHHHHHHHHHGHGFHHHHGEHHHHHHHHGFHHHHHHHHHHGDGHHHHG<DG<FGFFHHHGCCFHGHGGHHGHHHHHGHHGGGGGGGGGGGBBFGGGGGG0
@M03495:530:000000000-LYBTV:1:2104:25237:11653 1:N:0:CTGGAGTA+AACCGAAC
GTCAGCATGTGAGCTTTGGAGGGCAAGAAGTGGTTGTGACTGGTTTATCAACGGCAAAATATAGATCGGAAGAGCACACGTCTGAACTCCAGTCACCTGGAGTAATCTCGTATGCCGTCTTCTGCTTGAAAAAAAAAAACAAACTAAGCTACAATATATAGGAGGTAGCTCCATCTACCACGCAACACACGAACTAACGCTACATTACCGACAACTGCTTACAACCACCCAGCTCTACTACACTCCGCGGT
+
AABBBFFFFFFFGGGGGGGGGGGGGGGHHHHGHFFEEFHHHHHHHHHHHHGHGGGGGHHHHHHHHHHGGGGDHHGHHHHGGHHGHFFHHHHHHHHHHGHHGHHHHF4GFF?EHHHHGG?0FHFHFHHH0FGHFGGGGG-...0.11110>1<<0<0<0<=0<0/..<0/;0::00;00:00..-;-...9--.:.:0/.:..-9/99//9.---./////:////........////////9.//:..--.
@M03495:530:000000000-LYBTV:1:2104:18723:11654 1:N:0:CTGGAGTA+AACCGAAC
GTCAGCATGTGAGCTTTGGTCCAGCCTGAGTCCCTGGTTTATCAACGGCAAAATATAGATCGGAAGAGCACACGTCTGAACTCCAGTCACCTGGAGTAATCTCGTATGCCGTCTTCTGCTTGAAAAAAAAAAAAAACCCACAGCACCTAATGCAACTGCTATAGTTAGTGCTACTCCCGTATACAGTAAGCATGAGTCACAGAGTCATATGGAAGATACGAGTAACAGTGGTAGCGAGTGAGTGCCGTTTA
+
CCCCDFFFFFFFGGGGGGGGGGHHHGHHHHHHHHHGHHHHHHHHHHGGGGGHHHHHHHHHHHGGGGHHHHHHHGHHHGHHHHHHHHHHHHHHHHHHHHHHGHHHFFHHHHGFGHGHHFHHHHGHHHHG@DGB//>-......../../000000<0/:000;0000000000:0000..:-.0000;0000000;00000000/000000000:B?0009....000000/000:-9--;00000;-../.
@M03495:530:000000000-LYBTV:1:2104:16037:11655 1:N:0:CTGGAGTA+AACCGAAC
GTCAGCATGTGAGCTTTGGATGGTTCTGGTTTATCAACGGCAAAATATAGATCGGAAGAGCACACGTCTGAACTCCAGTCACCTGGAGTAATCTCGTATGCCGTCTTCTGCTTGAAAAAAAAAAAAAATAAGAACTACACGATATGGGAAAGTTCTGAATGCATGCTAGAAGTAGCAGCAGCACTGTACACGAGTATATAGCACTCAATCAATATATATAACGTACGCTCGTGTCACACAGATTGCAGAAC
+
BABCCFFFFFFFGGGGGGGGGGGGHHHHHHHHHHHHHHGGGGGHHHHHHHHHHHGGGGHHHHHHHGHHHGHHHHHHHHHHHHHHHHHHHHHHEHHHGGHHHHGGGHGHHHHHHGHHHHHGGGCC>/</=?1111011110.-<.<00./0<<00<0=000000000000:0000000:/.:/..0/;0009.--..009000000//:0000;000009000:/..9...--.9/0000..00000000//
@M03495:530:000000000-LYBTV:1:2104:21752:11669 1:N:0:CTGGAGTA+AACCGAAC
GTCAGCATGTGAGCTTTGGAGTGAAATCTCTTGTCTTAAGGAATAAAGGAAAAAGATTCCGTCGGAGGCTCGGTGCTCTACAGGTTCAACCTTTGTACTCTATTATTGCCTCACATTCCATCTCTTGTGAAAATATATTTGATTGGCTTTTCTGCAGGTTGTTTGCCAGGACTTTCCAAGACCTCCACTAGAAAACACAATAAACTTTTTGGAAGCTGGACAACTATCTTCATTTTTCAGAAACAGTGAAC
+
AAABBFFFFFFFFGGGGGGGGGGHHHHHHHHHHHHHHHHGHHHHHHHGHHHHHHGGHHHHHHHGGGGFFHHGGGGGHHHHHHHHHHHHHHHHHHHHHHHHHHHHHHHHHHHHHHHHHHHFHHHHHHHHHHHHGHGHHHHHHFHHGHHHHGHHHHHHHGFGHFHFHHHHGGHHHHHHHHEHHHGHHEHHHGHHGHHGHHGCD<DGHHHHHGGCHFFECHFGFGHHHHHFHHGGGGGFFFFEG0FGFGGGFG0
@M03495:530:000000000-LYBTV:1:2104:14999:11685 1:N:0:CTGGAGTA+AACCGAAC
GTCAGCATGTGAGCTTTGGAGTGAAATCTCTTGTCTTAAGGAATAAAGGAAAAAGATTCCGTCGGAGGCTCGGTGCTCTACAGGTTCAACCTTTGTACTCTATTATTGCCTCACATTCCATCTCTTGTGAAAATATATTTGATTGGCTTTTCTGCAGGTTGTTTGCCAGGACTTTCCAAGACCTCCACTAGAAAACACAATAAACTTTTTGGAAGCTGGACAACTATCTTCATTTTTCAGAAACAGTGAAC
+
CABCCFFFFFFFGGGGGGGGGGHHHHHHHHHHHHHHHHHHHHHGHHHHHHHHHHGGHIHHHHHGGGGGGHHGGEEGHHHHHHGGHHHHHHHHHHHHHHHHHHHHHHHHHHHHHGHGHHHHHHHHGHHHFHHHHFHHHHHHHHHHHFHHGHHHHGHHHGHHHGHEHGHHFFHHHHHFHGHFHHGHHHHHHHHDHHHHHHHGGDGHHGHHHHGGHHHGHHHHHHHHHHHGGHGGGGGGGGGGGGGGGG;FFG0
@M03495:530:000000000-LYBTV:1:2104:9795:11726 1:N:0:CTGGAGTA+AACCGAAC
GTCAGCATGTGAGCTTTGGAGACTGGTTTATCAACGGCAAAATATAGATCGGAAGAGCACACGTCTGAACTCCAGTCACCTGGAGTAATCTCGTATGCCGTCTTCTGCTTGAAAAAAAAAAAAAAAACCACCTAGGAAATCAAACAGGCCCAACATATGGAGAGTACACAGAGCAGAAGATAACACGTCCGACAGCACGACACTAGCCATCTATACCATAGCCTACCTCTGACTGAAACAAAAAAATAGTC
+
BAABBFFFFFFBGGGGGGGGGGGHHHGHHHHHHHHGGGGGGHHHHHHHHHHGGGGHHHHHHHGHHHGGHHHHHHHHHHHHHHHHHHHGHDGFHFEHHHHGGCHGFHHHHHHEFHHHG?CB//B/>->.....<<0/<0<00000<</<..;....:00000//;/0;09099/////9;/000;0/...;-.---...-.---///:9;F///////////////..//;////////9;.9.9--./://
@M03495:530:000000000-LYBTV:1:2104:19007:11729 1:N:0:CTGGAGTA+AACCGAAC
GTCAGCATGTGAGCTTTGGAGTGAAATCTCTTGTCTTAAGGAATAAAGGAAAAAGATTCCGTCGGAGGCTCGGTGCTCTACAGGTTCAACCTTTGTACTCTATTATTGCCTCACATTCCATCTCTTGTGAAAATATATTTGATTGGCTTTTCTGCAGGTTGTTTGCCAGGACTTTCCAAGACCTCCACTAGAAAACACAATAAACTTTTTGGAAGCTGGACAACTATCTTCATTTTTCAGAAACAGTGAAC
+
BACCCFFFFFFFGGGGGGGGGGHHHHHHHHHHHHHHHHHHHHHHHHHHHHHHHHGGHHIIHGHGGGGGGHHGGEGGHHHHHHHHHHHHHHHHHHHHHHHHHHHHHHHHHHHHHHHHHHHHHHHHHHHHHHHHHHHHHHHHHHHHHHHHHHHHHHHHHHHHHGHHHGGHGGGHHHHHHHHHGGHHHHHHHHHFDHHHHHHGG=DDGHHHHHGGHHHFHHHHHHHHHHHFHGFFGGGGGGGGGBBGGGGFFGB
@M03495:530:000000000-LYBTV:1:2104:24163:11754 1:N:0:CTGGAGTA+AACCGAAC
GTCAGCATGTGAGCTTTGGAGTGAAATCTCTTGTCTTAAGGAATAAAGGAAAAAGATTCCGTCGGAGGCTCGGTGCTCTACAGGTTCAACCTTTGTACTCTATTATTGCCTCACATTCCATCTCTTGTGAAAATATATTTGATTGGCTTTTCTGCAGGTTGTTTGCCAGGAGCTTTCCAAGACCTCCACTAGAAAACACAATAAACTTTTTGGAAGCTGGACAACTATCTTCATTTTTCAGAAACAGTGAA
+
CCCCCFFFFFFFGGGGGGGGGGHHHHHHHHHHHHHHHHHHGGHHHHHHHHHHHHGGHHHHHIHGGGGGGHHGGGGGHHHHHHHHHHHHHHHHHHHHHHHHHHHHHHHFGHHHHHHHHHHHFHHHHGHGHHFFGGHHHHHHHHGHHHGHHHHHHHGHFHGHGGHHHHHGHHHGHFHHFGHHHHHGHHHHGHHHHHFGGHHHEHHHEFHHHHHGGHHHHHHHAHHHHHHEGGGGCFGGGFGGG0BFFBFFFFB
@M03495:530:000000000-LYBTV:1:2104:8587:11754 1:N:0:CTGGAGTA+AACCGAAC
GTCAGCATGTGAGCTTTGGAATTAGCTGGTTTATCAACGGCAAAATATAGATCGGAAGAGCACACGTCTGAACTCCAGTCACCTGGAGTAATCTCGTATGCCGTCTTCTGCTTGAAAAAAAAAAAAGACAGAAACCAGAATCACCCAGTTACGGGGACTAAGAGGACGAGGACTATATGTCATGTCGGGTATACATGCTCGTAATCGTAGCTCACTCGTAGATATACAACTTCACTGGACCCACAAAACAA
+
BABBCFFFFFFFGGGGGGGGGGHHHHHHHHHHHHHHHHGGGGGHHHHHHHHHHHGGGGHHHHHHHGHHHGHHHHHHHHHHHHHHHHHHGHHHHHHHGGHHHHGGGHGHHHHHHHHHHHHEGGGB////<000?10??/00>=110>.>1==F<.<-<-./0::CC..-----./:09;000;00009--.-0000;0000.-;..9.....000000.;...000;900;0090000//./....:..:..
@M03495:530:000000000-LYBTV:1:2104:8037:11760 1:N:0:CTGGAGTA+AACCGAAC
GTCAGCATGTGAGCTTTGGTCCAGCCTGAGTCCCTGGTTTATCAACGGCAAAATATAGATCGGAAGAGCACACGTCTGAACTCCAGTCACCTGGAGTAATCTCGTATGCCGTCTTCTGCTTGAAAAAAAAAAAAAAATAAGATACCTGAATGAAGTAATCTGATCATCCATCAAGATGAAAAAGAAACACCGTGGAACCAAATGATATAAGATGATAATCATTAGCACAAATGACGCCCGATAGTCAGCAA
+
CCCDDFFFFFFFGGGGGGGGGGHHHGHHHHHHHHHHHGHHHHHHHHGGGGGHHHHHHHHHHHGGGGHHHHH2GGHHHGHHHHHHHHHHHHHHHHHHHHHHHHHHGGHHHHGGGHGHHGHHHHHFHHHGGCDCA/---011111=101<C011011=1=1:11111111001<0000:11111..9.///..-..-.00..9.01<11111111<11111111111/10//.<1<0..------.:11101/
@M03495:530:000000000-LYBTV:1:2104:8072:11793 1:N:0:CTGGAGTA+AACCGAAC
GTCAGCATGTGAGCTTTTGTCCAGCCTGAGTCCCTGGTTTATCAACGGCAAAATATAGATCGGAAGAGCACACGTCTGAACTCCAGTCACCTGGAGTAATCTCGTATGCCGTCTTCTGCTTGAAAAAAAAAAAGAACACATATCGATTCAACAACATTGACTATGAAGCGCATACAGATCATATACAGCTTATACACTAGCCCACAGCATGTCTAGCAATAGCGCGTTTGCATCGTAATCCATCTATGCCC
+
CBCCCFFFFFFFGGGGGGGGGGHHHGHHHHHHHHHHHGHHHHHHHHGGGGGHHHHHHHHHHHGGGGHHHHHHHGHHHGHHHHHHHHHHHHHHHHHHHHHHHHHHGGHHHHGGGHGHHHHHHHHFGFFGCGG/<//00<0/1111..>>11=<1.<.00000<0=<000<-<;..0:000/0000000:0000000090/0///..99.;00099009009900----9-./;//.;.../://9:9/////
@M03495:530:000000000-LYBTV:1:2104:10597:11806 1:N:0:CTGGAGTA+AACCGAAC
GTCAGCATGTGAGCTTTGGTCCAGCCTGAGTCCTCTGGTTTATCAACGGCAAAATATAGATCGGAAGAGCACACGTCTGAACTCCAGTCACCTGGAGTAATCTCGTATGCCGTCTTCTGCTTGAAAAAAAAAAAAAAAAACAATTAGCAACTCATGATAGATCTTCATTATAACCAGAGACAAGATACGAATGCATGAGAACAAGTCAATCACAGATTCGGTCAGTGTGCGATCGTCTTCAGCTGACGTAT
+
CBCCDFFFFFFFGGGGGGGGGGHHHGHHHHHHHHHHHHHHHHHHHHHGGGGGHHHHHHHHHHHGGGGHHHHHHHGHGHGHHHHHHHHHHHHHHHHHHHHHH4GHHGGHHHHGGGHGHHGHHHHGHHHHCFGF<>/><<<-<..0110/11</0:1111111111<11111:11100..=////./011...90111<00110///<1111100010<11...../11:<1....-:...1<:1<00/...1
@M03495:530:000000000-LYBTV:1:2104:11409:11838 1:N:0:CTGGAGTA+AACCGAAC
GTCAGCATGTGAGCTTTGGAGTGAAATCTCTTGTCTTAAGGAATAAAGGAAAAAGATTCCGTCGGAGGCTCGGTGCTCTACAGGTTCAACCTTTGTACTCTATTATTGCCTCACATTCCATCTCTTGTGAAAATATATTTGATTGGCTTTTCTGCAGGTTGTTTGCCAGGACTTTCCAAGACCTCCACTAGAAAACACAATAAACTTTTTGGAAGCTGGACAACTATCTTCATTTTTCAGAAACAGTGAAC
+
CBCCCFFFFFFFGGGGGGGGGGHHHHHHHHHHHHHHHHHHHHHHHHHHHHHHHHGGHIHHHHHGGGGGGHHGGGGGHHHHHHHHHHHHHHHHHHHHHHHHHHHHGHHHHHHHHHHHHHHHHHHHHHHHHHHHHHHHHHHHHHHHHHHHHHHHHHHHHHHHHEHHHHHHGHHHHHHHHHHHGHHGHGHHGFHGHHFHHHHCDDGGGFHHHHGGBHHHHHGHHHHFHHFHHHGGGGGGGGGGGCBFGGGGBF9
@M03495:530:000000000-LYBTV:1:2104:3046:11870 1:N:0:CTGGAGTA+AACCGAAC
GTCAGCATGTGAGCTTTGGAGTGAAATCTCTTGTCTTAAGGAATAAAGGAAAAAGATTCCGTCGGAGGCTCGGTGCTCTACAGGTTCAACCTTTGTACTCTATTATTGCCTCACATTCCATCTCTTGTGAAAATATATTTGATTGGCTTTTCTGCAGGTTGTTTGCCAGGACTTTCCAAGACCTCCACTAGAAAACACAATAAACTTTTTGGAAGCTGGACAACTATCTTCATTTTTCAGAAACAGTGAAC
+
BBBBCFFFFFFFGGGGGGGGGGHHHGHHHHHHHHFHHHHGHHHHHGHHHHGHHHGGHHHGHGHGGGGGGHHFGEEGHHHHHHHHHHHHHHGHHHHHHHHHHHHHHHHFHHFHGHHHHHHHHHHHHHHHFFHFHHHBGHHHHGHHBGFHHGFGHHFFHHGHHAGFCHHHHHHHHHHHHHFHAHHCGHHHHHGBHFGHHFGGGGGHHHHHFHCDGGHAGFFFHHHHHFFHHGBFGGGGGGGGGFGBFFBFGG0
@M03495:530:000000000-LYBTV:1:2104:9683:11873 1:N:0:CTGGAGTA+AACCGAAC
GTCAGCATGTGAGCTTTGGAGTGAAATCTCTTGTCTTAAGGAATAAAGGAAAAAGATTCCGTCGGAGGCTCGGTGCTCTACAGGTTCAACCTTTGTACTCTATTATTGCCTCACATTCCATCTCTTGTGAAAATATATTTGATTGGCTTTTCTGCAGGTTGTTTGCCAGGACTTTCCAAGACCTCCACTAGAAAACACAATAAACTTTTTGGAAGCTGGACAACTATCTTCATTTTTCAGAAACAGTGAAC
+
CCCCDFFFFFFFGGGGGGGGGGHHHHHHHHHHHHHHHHHHHHHHHHHHHHHHHHGGHIHIHHHGGGGGGHHGGFGGHHHHHHHHHHHHHHHHHHHHHHHHHHHHHHHHHHHHHHHHHHHHHHHHHHHHHHHHHHHHHHHHHHHHHHHHHHHHHHHHGHHHHGHHHHHHGHHHHHHHHHHHFHHHHHHGHHHGGHFHHHG<DDDDGHHHHHGGGHHHHHHHHHHHHHHHHHGGGGFGGGGGGFBFFGFGGG0
@M03495:530:000000000-LYBTV:1:2104:20743:11877 1:N:0:CTGGAGTA+AACCGAAC
GTCAGCATGTGAGCTTTGGAGTGAAATCTCTTGTCTTAAGGAATAAAGGAAAAAGATTCCGTCGGAGGCTCGGTGCTCTACAGGTTCAACCTTTGTACTCTATTATTGCCTCACATTCCATCTCTTGTGAAAATATATTTGATTGGCTTTTCTGCAGGTTGTTTGCCAGGACTTTCCAAGACCTCCACTAGAAAACACAATAAACTTTTTGGAAGCTGGACAACTATCTTCATTTTTCAGAAACAGTGAAC
+
CBCCCFFFFDFFGGGGGGGGGGHHHGHHHHHHHHHHHHHHHHHHHHHHHHHHGHGGHHHIHGHGGGGGGHHGGGGGGHHHHGHHHHHHHHHHHHHHHHHHHHHHHHHHHHHHHHHHGHHHHHHHHHHHHHHHHHHHHHHHHGHHHHHHHHGHHHHHHHHHHGHHHHHHHGHHHHHHHGFHGGHHHHGHHHH1GHHGHHGGGGGHHHHHHHGGHHEHHHHHHHHHHGHFHHE:FGGGGGGGGFGGGGFGGG0
@M03495:530:000000000-LYBTV:1:2104:11135:11891 1:N:0:CTGGAGTA+AACCGAAC
GTCAGCATGTGAGCTTTGGAGTGAAATCTCTTGTCTTAAGGAATAAAGGAAAAAGATTCCGTCGGAGGCTCGGTGCTCTACAGGTTCAACCTTTGTACTCTATTATTGCCTCACATTCCATCTCTTGTGAAAATATATTTGATTGGCTTTTCTGCAGGTTGTTTGCCAGGACTTTCCAAGACCTCCACTAGAAAACACAATAAACTTTTTGGAAGCTGGACAACTATCTTCATTTTTCAGAAACAGTGAAC
+
CBCCCFFFFFFFGGGGGGGGGGHHHHHHHHHHHHHHHHHHHHHHHHHHHHHHHHGGHHHHHHHGGGGGGHHGGGGGHHHHHHHGHHHHHHHHHHHHHHHHHHHHHHHHHHHHHHHHHHHHHHHHHHHHHHHHHHHHHGHHHGHHGHGHHHHHHGHHHHHHHGHHFGHHHHGGHHHHHHHHHHHGHHHHHHHHHHHHHHHCDGDGHHHHHHGGGHBHHHCCGHHEHHHHGHGGGGGGGGGFGBFGFGCFFG0
@M03495:530:000000000-LYBTV:1:2104:27215:11909 1:N:0:CTGGAGTA+AACCGAAC
GTCAGCATGTGAGCTTTGGAATTAGCTGGTTTATCAACGGCAAAATATAGATCGGAAGAGCACACGTCTGAACTCCAGTCACCTGGAGTAATATCGTATGCCGTCTTCTGCTTGAAAAAAAAAAAATTACCTACTCTTTGATCTGAACCATAATTCGGGTTCATTTATAACGAGTAAGACGTGCATATGGATGGCATGCGTCACGATCCAGCCTTGCCACTTCACGCCTATGCATCTCTCCCCACGTCCTC
+
BBBBBFFFFFFFGGGGGGGGGGGHHHHHHHHHHHFHHHGGGGGHGHHHHHHHHHGGGGHHEHHHEEFHHEHHGFHHHGDFHDGHHHBFBGB44BBFHGHHHFGEGHGBDDFHHH0GGE0EECD/>C01111??0<11<<?1<1?1F11.<1><>D1<0.<..<000<000=<....::;0.....00;0000C.//;.0..-.......;0/./0////99////.....///://///9//.;.-.9../
@M03495:530:000000000-LYBTV:1:2104:6529:11912 1:N:0:CTGGAGTA+AACCGAAC
GTCAGCATGTGAGCTTTGGAGTGAAATCTCTTGTCTTAAGGAATAAAGGAAAAAGATTCCGTCGGAGGCTCGGTGCTCTACAGGTTCAACCTTTGTACTCTATTATTGCCTCACATTCCATCTCTTGTGAAAATATATTTGATTGGCTTTTCTGCAGGTTGTTTGCCAGGACTTTCCAAGACCTCCACTAGAAAACACAATAAACTTTTTGGAAGCTGGACAACTATCTTCATTTTTCAGAAACAGTGAAC
+
AABCBFFFFFFFGGGGGGGGGGGHHHHHHHHHHHHHHHHHHFHHHHHHHHHHHHGGHIIIHHHGGGGGGHHGGGGGHGHHHHHHHHHHHHHHHHHGHHHHHHHHHHHHHHHHHHHHHHHHHHHHHHHHHHGHHHHHHHHHHEHHHHHHHHHHHGHHHHHHHGHFCHHHHEHHHHHHHHHHHHHHHHHHHHHDGFGHHHH<DDDDHHHHHHGGHHHFHHFHHGHGHHHHHHGGGGGGGGGGGGGGGG0;CB;
@M03495:530:000000000-LYBTV:1:2104:6702:11926 1:N:0:CTGGAGTA+AACCGAAC
GTCAGCATGTGAGCTTTGGAGTGAAATCTCTTGTCTTAAGGAATAAAGGAAAAAGATTCCGTCGGAGGCTCGGTGCTCTACAGGTTCAACCTTTGTACTCTATTATTGCCTCACATTCCATCTCTTGTGAAAATATATTTGATTGGCTTTTCTGCAGGTTGTTTGCCAGGACTTTCCAAGACCTCCACTAGAAAACACAATAAACTTTTTGGAAGCTGGACAACTATCTTCATTTTTCAGAAACAGTGAAC
+
CCCDCFFFFFFFGGGGGGGGGGHHHHHHHHHHHHHHHHHHHHHHHHHHGHHHHHGGHIHHHIHGGGGGGHHGGEGGHHHHHHHHHHHHHHHHHHHHHHHHHGHHGHHHHHHHCHHHHHHHHHHHHHHHHHFHHHHHHHHHHHHHHHGHHHGHHHHHGHHHHGH=CFHHHGHGHHHHHGHGHHHHGHHHHHGFHG0FGHHGGGGHHGHHHGGFHHHHHHHGHHHHHHHHHFGGHHHGGGGGGCFGGGGGEG:
@M03495:530:000000000-LYBTV:1:2104:25256:11931 1:N:0:CTGGAGTA+AACCGAAC
GTCAGCATGTGAGCTTTGGAATTAGTAAATTCGTTGACGACAGAAGGAGCAAGATAACGACCACAGGGAGGGTGGTTTATCAACGGCAAAATATAGATCGGAAGAGCACACGTCTGAACTCCAGTCACCTGGAGTAATCTCGTATGCCGTCTTCTGCTTGAAAAAAAAAAAACACATTAGCTGTTAAGCTTAATTAGCTTAGTCATCATTCATATCTATTTTGTCTCAACGCGTTTTACACATGCTACACA
+
BBBBBFFFF5FDGEGCEF4CGGHHFGGGHFHHGHHHEHGGGFGGHHGFEHHHBFHFHHEGGGGHHFHGGGGG1FE?FHFHFFHHGGGGGFHHHHHHHHGHGEFGHHHEHHFGHEFGHGGHBHFGHHBHHHFF2F<@111<1<</0FFG@<CFED<FHHHBGF0DH?@FG--A...90;00/000000090000900;/9/9//BB//:9/B///////;//:/.//;//..--;-;.//////;/;///./
@M03495:530:000000000-LYBTV:1:2104:11652:11949 1:N:0:CTGGAGTA+AACCGAAC
GTCAGCATGTGAGCTTTGGAATTAGCTGGTTTATCAACGGCAAAATATAGATCGGAAGAGCACACGTCTGAACTCCAGTCACCTGGAGTAATCTCGTATGCCGTCTTCTGCTTGAAAAAAAAAAAAAAGAACAAAGCGAAAAAGCGGTAGGACTACTCGAAGATGAGGAATACTAGTAACTAAACTAATATGCAGTTGAATGGAATGATAGAATGTAATGATTAGTGTGAGTGCTGTATATCTGCGGATAA
+
DCCEEFFFFFFFGGGGGGGGGGHHHHHHHHHHHHHHHHGGGGGHHHHHHHHHHHGGGGHHHHHHHGHHHGHHHHHHHHHHHHHHHHHHHHHHGHHHGGHHHHGGGHGHHHHHHHHHHHHGGGGB@/<///00000>0<.-<-<<..-....00///10../.<1<10/0/000<111:111:<001101<111:1111111100<000111111<<:1111<1<01<1111101111111111<1---9.0
@M03495:530:000000000-LYBTV:1:2104:4988:11958 1:N:0:CTGGAGTA+AACCGAAC
GCAGCATGTGAGCTTTGGAGTGAAATCTCTTGTCTTAAGGAATAAAGGAAAAAGATTCCGTCGGAGGCTCGGTGCTCTACAGGTTCAACCTTTGTACTCTATTATTGCCTCACATTCCATCTCTTGTGAAAATATATTTGATTGGCTTTTCTGCAGGTTGTTTGCCAGGACTTTCCAAGACCTCCACTAGAAAACACAATAAACTTTTTGGAAGCTGGACAACTATCTTCATTTTTCAGAAACAGTGAACA
+
CDDCCFFFFFFFGGGGGGGGGGHHHHHHGHHHHHHHHFHHHHHHHHHHHHHHHGGHHHHHHHGGGGGGHHGGGGGHHHHHHHHGGHHHHHHHHHHHHHHHHHHHHHHHHHHHHHHHHHHHGHHHHHHHFHHHHHHHHHHHHHHHAGHHHHHHHGHHHHHGGHHHGHFGGHHGHHHHHHEHHHHHGHHHHEFGFHHHGGGHHHGHHHHHHGGHFHFHHHHHHHHHHHHHHGGGGFGGGFFFFFFFGGGGGFB
@M03495:530:000000000-LYBTV:1:2104:2825:11960 1:N:0:CTGGAGTA+AACCGAAC
GTCAGCATGTGAGCTTTGGAGTGAAATCTCTTGTCTTAAGGAATAAAGGAAAAAGATTCCGTCGGAGGCTCGGTGCTCTACAGGTTCAACCTTTGTACTCTATTATTGCCTCACATTCCATCTCTTGTGAAAATATATTTGATTGGCTTTTCTGCAGGTTGTTTGCCAGGACTTTCCAAGACCTCCACTAGAAAACACAATAAACTTTTTGGAAGCTGGACAACTATCTTCATTTTTCAGAAACAGTGAAC
+
BBBBBFFFFFFDGGGGGFGGGGHHHGHHHHHHHHHHHGHHHHHHHHHHHHHHHHGGHHHHHFHGFGGGGHHGGEGGHHGHHHFFHHHFHHHHGHHHHHHHHHHHHHHHHHHHGHHHHGHHHHHGHHHHHHHHGHHHHHHHHGHHHHHHHHHHHHHHHGHHHFGFGFFGGEGHHFHHHHHEHFGHHHHHHHHEHHHHFFECGG<DHHHHHHGGFFBAGHFGFHHHHHGHFFGGGGGGGGGFFFGGFGGFGGB
@M03495:530:000000000-LYBTV:1:2104:7320:11975 1:N:0:CTGGAGTA+AACCGAAC
GTCAGCATGTGAGCTTTGGAGTGAAATCTCTTGTCTTAAGGAATAAAGGAAAAAGATTCCGTCGGAGGCTCGGTGCTCTACAGGTTCAACCTTTGTACTCTATTATTGCCTCACATTCCATCTCTTGTGAAAATATATTTGATTGGCTTTTCTGCAGGTTGTTTGCCAGGACTTTCCAAGACCTCCACTAGAAAACACAATAAACTTTTTGGAAGCTGGACAACTATCTTCATTTTTCAGTAACAGTGAAC
+
BAABBFFFFFFFGGGGGGFGCGGHHHHHHHHHHHHGFGHHHHGHHHHHGHGHHFFGHHGHHFHGCEGFFEHGG?EFHHGHHHHHHHHBFFHGGHHHGHFGHHGHHHGHHHHHHHFFFHHGGGHHHHHHBFGFHHHHHHGFHHHHHHBGFFFFFHHGHHHGGGH2CGFFHEGHGHHHHHHHFHFHHHHHGGG1FB0>FFHE<00=GHHD0<A@B0CCGHHFHBGGHHHHHHGGGGGGGGGG0C9BFFFF0B0
@M03495:530:000000000-LYBTV:1:2104:12793:11977 1:N:0:CTGGAGTA+AACCGAAC
GTCAGCATGTGAGCTTTGGAGTGAAATCTCTTGTCTTAAGGAATAAAGGAAAAAGATTCCGTCGGAGGCTCGGTGCTCTACAGGTTCAACCTTTGTACTCTATTATTGCCTCACATTCCATCTCTTGTGAAAATATATTTGATTGGCTTTTCTGCAGGTTGTTTGCCAGGACTTTCCAAGACCTCCACTAGAAAACACAATAAACTTTTTGGAAGCTGGACAACTATCTTCATTTTTCAGAAACAGTGAAC
+
CCCCCFFFFFFFGGGGGGGGGGHHHHHHHHHHHHHHHHHHHHHHHHHHHHHHHHGGHIHHHIHGGGGGGHHGFEGGHHGHHHHHHHHHHHHHHHHHHHHHHHHHHHHHHHHHHHHHHHHHHHHHHHHHHGHFHHHHHHHHHGHHHHHHHHHHHHFHHHHHHGHHHHHHHGHHHHHHHGHGGHHHHGHHHHHDHHFHHHHEGGHHHHGHHHGGFHHHHHEHHHHHHHHHHHGGGGGGGGGGF9CFFGBFGFB
@M03495:530:000000000-LYBTV:1:2104:11767:11981 1:N:0:CTGGAGTA+AACCGAAC
GTCAGCATGTGAGCTTTGGAGTGAAATCTCTTGTCTTAAGGAATAAAGGAAAAAGATTCCGTCGGAGGCTCGGTGCTCTACAGGTTCAACCTTTGTACTCTATTATTGCCTCACATTCCATCTCTTGTGAAAATATATTTGATTGGCTTTTCTGCAGGTTGTTTGCCAGGACTTTCCAAGACCTCCACTAGAAAACACAATAAACTTTTTGGAAGCTGGACAACTATCTTCATTTTTCAGAAACAGTGAAC
+
CBCCCFFFFFFFGGGGGGGGGGHHHHHHHHHHHHHHHHHHHHGHHHHHHHHHHHGGHIHHHHHGGGGGGHHGGGGGHHHHGHHHHHHHHHHHHHHHHHHHHHHHHHHHHHHHHHHHHHHHHHHHHHHHHHHHHHHHHHHHHGHHHHHHGHHHHHHHHHHHHGHHGHHHHGHHHHHHHHHHGHHHHHHGGFHFHHGHEHG.<DGBGHHHHHGGFHFHHHGFHHHGHHHHGHGGGGGGGFGGF;BFFGFG0F0
@M03495:530:000000000-LYBTV:1:2104:24386:11991 1:N:0:CTGGAGTA+AACCGAAC
GTCAGCATGTGAGCTTTGGTCCAGCCTGAGTCCTCTGGTTTATCAACGGCAAAATATAGATCGGAAGAGCACACGTCTGAACTCCAGTCACCTGGAGTAATCTCGTATGCCGTCTTCTGCTTGAAAAAAAAAATACAAAATAAAGAATGCGTCGTAGTACTGTGGTCAACAGACTTGAGCGAGTTCATAGTCTACGTCAGCTGAACGCATCTACCCACAGTTGATGCTCACGGACTTGTACTGCCGAGCTG
+
CBCCDFFFFFFFGGGGGGGGGGHHHGHHHHHHHHHHHHGHHHHHHHHGGGGGHHHHHHHHGHHGGGGHHHHHHHGHHHGHHHHHHHHHHHHHHHHHHHHHH4FGGFGHGHHGGGHGHHHHHHHFEGGHG/DCC0D2111?=11=11011=..---0..111111/<01000<<.0<0000<--:.<111111111.:...0<0000..-.-1111<0...0:11111<110..---0011<111/----.:
@M03495:530:000000000-LYBTV:1:2104:12294:12006 1:N:0:CTGGAGTA+AACCGAAC
GTCAGCATGTGAGCTTTGGCGACAGAAGGAGCAAGATAACGACCACAGGGAGGGTGGTTTATCAACGGCAAAATATAGATCGGAAGAGCACACGTCTGAACTCCAGTCACCTGGAGTAATCTCGTATGCCGTCTTCTGCTTGAAAAAAAAAAAAAACACAATCGGAAAGAGAGACAATCCAAGAGTCTAGACACACGCATCCACATGTCACTCAGGAAACTGAATCTAGTACACACAACCAGATACGATAC
+
CCCCCFFFFFFFGGGGGGGGGGGGGHHHGHHHHHHHHHHHGGGGGHHHHGGGGGBFEFGHHHHHHHGGGCGHHHHHHHHHHHGGGGHHHHHHHGHHHGHHHHGHHHHHHHHHHHHHHHHGFHHFFGHHHHGEGHGHHFHHHG0FBGFCGCGA----;....00..;9-.//:9.///;0/000:.90000000//.--:.-;;0000;000;0/0/0///:0000;00:00000;........;;0....-
@M03495:530:000000000-LYBTV:1:2104:14734:12017 1:N:0:CTGGAGTA+AACCGAAC
GTCAGCATGTGAGCTTTGGAATTAGCTGGTTTATCAACGGCAAAATATAGATCGGAAGAGCACACGTCTGAACTCCAGTCACCTGGAGTAATCTCGTATGCCGTCTTCTGCTTGAAAAAAAAAAACAATCAGAACTGACAATACTATGCGCCAGTTTGCTTGATTGGCAAACAACAGCTCGATACTCTGAGAGAGAGTATGTAGAGAGCAAGACTGTGGGTATAGCTTGCTCGAAGATAACACAATAACGA
+
BABCCFFFFFFFGGGGGGGGGGHHHHHHHGHHHHHHHHGGGGGHHHHHHHHHHHGGGGHHHHHHHGHHHGHHHHHHHHHHHHHHHHHHHHHHFHHHGGHHHHGGGHGHGHHHHHGHHGHGGGF/<///22=111011111111111=<1....><1000<00.<=0./00.<..../.00;-/.-0000;090.9..00009;0000..0//9/0090/..00:0000/.0;.-/..000000..0009..
@M03495:530:000000000-LYBTV:1:2104:4254:12029 1:N:0:CTGGAGTA+AACCGAAC
GTCAGCATGTGAGCTTTGGTCCAACCTGAGTCCTGGTTTATCAACGGCAAAATATAGATCGGAAGAGCACACGTCTGAACTCCAGTCACCTGGAGTAATCTCGTATGCCGTCTTCTGCTTGAAAAAAAAAAACAACGCGACAGTACTGCAAAGGGTCGCTGACTTAATTGTGTAGCGGTGTCACATGACGATACATAAAAAGATACCGTGGTAGCCTGGCGTTGACTGACTGGAAATTGACGAACAATTTT
+
ABABBFFFFFFFGGGGGGGGGGHHHGHHHHGHHHHHFHHHHHHHHGGGGGHHHHHGHHHHHGGGGHHHHHHHGFHHFDGHHHHHHHHHHHHHHHHGHHFFHFGAEHHHHGGGHGHHHHHHHHGFHHGC?///</////---<<0000000<0//../--...:;;0000<00/;00--.-.000000;0....-0000000.;0090...-.09000...-.9-90000000./0;00:90..---/0900
@M03495:530:000000000-LYBTV:1:2104:17901:12029 1:N:0:CTGGAGTA+AACCGAAC
GTCAGCATGTGAGCTTTGGTCCAGCCTGAGTCCTGGTTTATCAACGGCAAAATATAGATCGGAAGAGCACACGTCTGAACTCCAGTCACCTGGAGTAATCTCGTATGCCGTCTTCTGCTTGAAAAAAAAAAAAAACTATAAGACACGGAGAATGGTGTGGTGATTGACGTTTATATGAAAACTTGAGACATGAATGTATGACGACACTTGTTCAGAGCTGTTATGTCAGCGTGACTGCGCAAATACAGTAC
+
CCCCCFFFFFFFGGGGGGGGGGHHHGHHHHHHHHHHHHHHHHHHHGGGGGHHHHHHHHHHHGGGGHHHHHHHGGHHGHHHHHHHHHHHHHHHHHHHHHH4GFHGGHHHHGGGHGHHHGHHHHHHHHGG/CC//<-.1111<11<</<C-.-.0</00.../.;<;0:0.../900009009/00000.:/;000;0000000..-9-/9//////9///:::///;////.....///;----;;////9/
@M03495:530:000000000-LYBTV:1:2104:20634:12030 1:N:0:CTGGAGTA+AACCGAAC
GTCAGCATGTGAGCTTTGGAGTGAAATCTCTTGTCTTAAGGAATAAAGGAAAAAGATTCCGTCGGAGGCTCGGTGCTCTACAGGTTCAACCTTTGTACTCTATTATTGCCTCACATTCCATCTCTTGTGAAAATATATTTGATTGGCTTTTCTGCAGGTTGTTTGCCAGGACTTTCCAAGACCTCCACTAGAAAACACAATAAACTTTTTGGAAGCTGGACAACTATCTTCATTTTTCAGAAACAGTGAAC
+
CBCCCFFFFFFFGGGGGGGGGGHHHHHHHHHHHGHHHHHHHFHHHHHHHHHHHHGGHIHIHGHGGGGGGHHGGGGGHHHHHHHHHHHHHHHHHHHHHHHHHHGHHHHHHHHHHHHHHHHHHHHHHHHHHHHHHHHHHHHHHHHHHHHHHHHHHHHHGHHHHEHHHHHHHGHHHHHGHHHHHHHHHHHHHHHDGHHHHHHGGGHHHHHHHHGGGHHHHHHHHHHHHHHHHHGGGGGGGGGGGFGFGGFGGG:
@M03495:530:000000000-LYBTV:1:2104:10848:12035 1:N:0:CTGGAGTA+AACCGAAC
GTCAGCATGTGAGCTTTGGAGTGAAATCTCTTGTCTTAAGGAATAAAGGAAAAAGATTCCGTCGGAGGCTCGGTGCTCTACAGGTTCAACCTTTGTACTCTATTATTGCCTCACATTCCATCTCTTGTGAAAATATATTTGATTGGCTTTTCTGCAGGTTGTTTGCCAGGACTTTCCAAGACCTCCACTAGAAAACACAATAAACTTTTTGGAAGCTGGACAACTATCTTCATTTTTCAGAAACAGTGAAC
+
CCCCCFFFFFFFGGGGGGGGGGHHHHHHHGHHHHHHHHHHHHHHHHHHHHHHHHGGHHHHHIHGGGGGGHGGGEFGHHHHHHHHHHHGHHHHHHGGHHHHHHHHHHGHHHHHHHHHHHHHHHHHHHHHHHHHHHHHHHHHHHHHHHHHHHGHHHGHHHGHCEHHHHHHHHHHHHHHHHGHGHHHHHHHHFHHGHHHHGHEGHGFHHFGHHCGFGGHHHFHGFHGFHFHHHGGGGGGFFGGFFFFGGFGGF:
@M03495:530:000000000-LYBTV:1:2104:5478:12041 1:N:0:CTGGAGTA+AACCGAAC
GTCAGCATGTGAGCTTTGGAGTGAAATCTCTTGTCTTAAGGAATAAAGGAAAAAGATTCCGTCGGAGGCTCGGTGCTCTACAGGTTCAACCTTTGTACTCTATTATTGCCTCACATTCCATCTCTTGTGAAAATATATTTGATTGGCTTTTCTGCAGGTTGTTTGCCAGGACTTTCCAAGACCTCCACTAGAAAACACAATAAACTTTTTGGAAGCTGGACAACTATCTTCATTTTTCAGAAACAGTGAAC
+
BACCCFFFFFFFGGGGGGGGGGHHHHHHHHHHHHHHHHHHHHHHHHHHHHHHHHGGHHHHHHHGGGGGGHHGGGGGGHHHHHGHHHHGHHHHHHHHHHHHHHHHHHHHHHHHHHHHHHHHHHHHHHHHHHHHHHHHGHHHHHHHHHHHHHHHHHHHHHHHFFHHHHGHHGHHHHGHHHGHGHHGHHGHFHGGHHHGFHGGGGGHHHHHGHGGFFBGHFHHHHGHFHHHHGGEGGGGGGGGGBFGGGGGGG9
@M03495:530:000000000-LYBTV:1:2104:21793:12045 1:N:0:CTGGAGTA+AACCGAAC
GTCAGCATGTGAGCTTTGGAGTGAAATCTCTTGTCTTAAGGAATAAAGGAAAAAGATTCCGTCGGAGGCTCGGTGCTCTACAGGTTCAACCTTTGTACTCTATTATTGCCTCACATTCCATCTCTTGTGAAAATATATTTGATTGGCTTTTCTGCAGGTTGTTTGCCAGGACTTTCCAAGACCTCCACTAGAAAACACAATAAACTTTTTGGAAGCTGGACAACTATCTTCATTTTTCAGAAACAGTGAAC
+
BABCCFFFFFFFGGGGGGGGGGHHHHHHHHHHHHHHHHHHHHHHHHHHHHHHHHGGHIHIHHHGGGGGGHHGGFGGHHHHHHHHHHHHHHHHHHHHHHHHHHHHHHHFHHHHHHHHHHHHHHHHHHHHHHGGHHHHHHHHHBHHHHHHHHHHHHHHHHHHCEHGHHGFFGHHHHHHHGHHGGHHHHHHHHHBGFGFHHHEDGG<GGHHHHGCHHHAGH/GHHFHHHHHHGGGGGGGGGGGGBFFFFFBFG:
@M03495:530:000000000-LYBTV:1:2104:27752:12055 1:N:0:CTGGAGTA+AACCGAAC
GTCAGCATGTGAGCTTTGGAGGGCAAGAAGTGGTTGTGACATTGGTTGACGACAGAAGGAGCAAGATAACGACCACGGGAGGGTGGTTTATCAACGGCAAAATATAGATCGGAAGAGCACACGTCTGAACTCCAGTCACCTGGAGTAATCTCGTATGCCGTCTTCTGCTTGAAAAAAAAAAAAAACACAATCATCATGAGCGAGAAAGCTCACTGAGTATGCGCGACACATCTAGAGTAGACATGAGTCGC
+
AAACCFFFFFFFGFGGFFFGGGGGGGGHHHHHHHGGGGHHHHHHHGHGHHGGGGGHHHHHHGHHHHHHHGGGGGGHGGGEEFGEFGFGHGHHGHHGGGGGGFHHBGFBDGEFFEFFFHHHHED0?CGHGHHHHFHGGHEG<FFCG1>GD11GF..<CF0CACHFG0C:GFF.<;CCG-::---;-;....///9///////---:.////////9//;////..9----//99////://///;/////:-
@M03495:530:000000000-LYBTV:1:2104:19704:12063 1:N:0:CTGGAGTA+AACCGAAC
GTCAGCATGTGAGCTTTGGTCCAGCCTGAGTCCTGGTTTATCAACGGCAAAATATAGATCGGAAGAGCACACGTCTGAACTCCAGTCACCTGGAGTAATCTCGTATGCCGTCTTCTGCTTGAAAAAAAAAAAAAAAACGAGCTATATGTACTACTACGCGTTATTCGAGGATTAGAGGATAACAACAGAAGGAGTCAGTATGATCAGACAGACATATGCCATGCGCTACTCTCGTAGGCTAGCTCAGTTCC
+
CBCCCFFFFFFFGGGGGGGEGGHHHGHHHHHHHHHHHHHHHHHHHGGGGGHHHHHHHHHHHEEGGHHHHHHHGGHHFGHHHHHHHHHHHHHHHHHGHHH4GHHFGHHHHGGGHGHHHHHHGHHHHHGGC<B>//---.-..-.0=000000000000.--9-.;;0/0/--/0:099/./:0000.9//0;...9/000000000;0:0/9/./;900000000..---009:.....0;0.0000/;000
@M03495:530:000000000-LYBTV:1:2104:12893:12076 1:N:0:CTGGAGTA+AACCGAAC
GTCAGCATGTGAGCTTTGGTCCAGCCTGAGTCCTGGTTTATCAACGGCAAAATATAGATCGGAAGAGCACACGTCTGAACTCCAGTCACCTGGAGTAATCTCGTATGCCGTCTTCTGCTTGAAAAAAAAAAAAAACAAGTATCATATGAGATCTCAGCTGCTAGTATAAATAACTGCGTCAAACTAACCAAGACATATATATCATTAGTGCAGAGCACGAAGACAGTCATACCTTTAATGTGTTACATTGA
+
CCCCDFFFFFFFGGGGGGGGGGHHHGHHHHHHHHHHGHHHHHHHHGGGGGHHHHHHHHHHHGGGGHHHHHHHGHHHGHHHHHHHHHHHHHHHHHHHHHHBGHHGGHHHHGGGHGHHHHHHHGHHHHGGGGC///-.<F0<<=111==000000000<00000=0:;0:000000000:;-..0000:0.0...:/0000000000000000000./0.-..../:/000:00/0;00000000/0:00000
@M03495:530:000000000-LYBTV:1:2104:27664:12103 1:N:0:CTGGAGTA+AACCGAAC
GTCAGCATGTGAGCTTTGGAGGGCAAGAAGTGGTTGTGACTGGTTTATCAACGGCAAAATATAGATCGGAAGAGCACACGTCTGAACTCCAGTCACCTGGAGTAATCTCGTATGCCGTCTTCTGCTTGAAAAAAAAAAATAAGAATGCTAAACAAGGGTAAGGTGGCTGACCCCACATTCAGTCATACTATCTCTGCCGCACCGACATCATTGCATAGCGCACGCTTTCATACACTACTGAGCACCTAGTA
+
BBBBBFFFFFFFGGGGGGGGGGGGGGGHHHGGHGGGEEHHHHHHHHHHHHHHGGGGGHHFHHHHHGHGGGGGHFHHHHHGGHHGHHHGHGHHDHFFHHHHFHBFFB4BGCFGHHHHGGGHEHEGBFHHHCGF0@<BCD-011111<1111>111./...//0/=/..<..///....0:00;;00;00;;90000000----:;---./;/////////------...//;/;://///////;.99//9/
@M03495:530:000000000-LYBTV:1:2104:8091:12108 1:N:0:CTGGAGTA+AACCGAAC
GTCAGCATGTGAGCTTTGGTCCAGCCTGAGTCCTGGTTTATCAACGGCAAAATATAGATCGGAAGAGCACACGTCTGAACTCCAGTCACCTGGAGTAATCTCGTATGCCGTCTTCTGCTTGAAAAAAAAAATATGAATACTAGAACACAAAGGCGTGCTAGTATTCAAGGGATTGAGCATACCGGCACTGAGTACCTGAGGACCCACACAAGCGACGCAAGGTCACGTGGGCTACACCAGCATATACGTCC
+
BBBBBFFFFFFFCGGFFGFAGGFHCFHHHHGHHGHHAGHHHHFHHGGGFEGFGGEHHFHHHGGFFFHHHHHHGHHHGHHGHGHHHGBGHHHGFHHCGBG4BFFFEHHGHGAEHGHHHHHHHCFHBCEB<B?0222221<111?11?00//?00.-.-..1<<0=00<=0/..///00000:0/.---;/C00090000//.0.;..;...9....------.////...;-..9././..../////./9.
@M03495:530:000000000-LYBTV:1:2104:27884:12111 1:N:0:CTGGAGTA+AACCGAAC
GTCAGCATGTGAGCTTTGGAGTGAAATCTCTTGTCTTAAGGAATAAAGGAAAAAGATTCCGTCGGAGGCTCGGTGCTCTACAGGTTCAACCTTTGTACTCTATTATTGCCTCACATTCCATCTCTTGTGAAAATATATTTGATTGGCTTTTCTGCAGGTTGTTTGCCAGGACTTTCCAAGACCTCCACTAGAAAACACAATAAACTTTTTGGAAGCTGGACAACTATCTTCATTTTTCAGAAACAGTGAAC
+
BAABBFFFDDFFGGFGGGFGG4CGFHHHHFHHHGHHHGHHGHHHHHHHEHHHFHGGHHHHHHHGGGGCEHHGGAFGHHGHHHHHHGFHHHHHHBH4EEGHHHHHHHHHGDHHHHHHHDGHFHGHGFFHHHGEGHGBBGHFFFHBHAGCFFHFBBFGFHA22EEC2FGHBAEAFHFHFGFFAGFHHEH<DB11FGC0F.C.<=D0DF=DHBC?:0C.::/.CCHHHGCF0:C90;0;CFFBFCFF/B;00;0
@M03495:530:000000000-LYBTV:1:2104:19627:12117 1:N:0:CTGGAGTA+AACCGAAC
GTCAGCATGTGAGCTTTGGAATTAGTAAATTTGTTGACGACAGAAGGAGCAAGATAACGACCACAGGGAGGGTGGTTTATCAACGGCAAAATATAGATCGGAAGAGCACACGTCTGAACTCCAGTCACCTGGAGTAATCTCGTATGCCGTCTTCTGCTTGAAAAAAAAAACAAAATACAAAGGTAAATAGTAGCTGTAGTGTGCTGCGGAGCACACTGAGAAGACATCACTATAGAATAACATGGTAGGAG
+
CBCCDFFFFFFFGGGGGGGGGGHHHHHHFHHHHHHHHHGGGGGHGHGHHHHHGHHHHHGGGGGHHHHGGGGGGGGGGHHHHHHHGGGGGHHHHHHHHHHGGGGGHHHHHHHGHHHGHHHHHHHHHHHHFHHHHHFHHF2FGHGGHHHHGEGHGHGFHHHHGGGHHCGECF.=<..000000//011<110<11110:1<</<11110---9-.././0<011/0//100011<1111<110010/111.0/
@M03495:530:000000000-LYBTV:1:2104:26781:12121 1:N:0:CTGGAGTA+AACCGAAC
GTCAGCATGTGAGCTTTGGAATAAATTCGTTGACGACAGAAGGAGCAAGATAACGACCACAGGGAGGGTGGTTTATCAACGGCAAAATATAGATCGGAAGAGCACACGTCTGAACTCCAGTCACCTGGAGTAATCTCGTATGCCGTCTTCTGCTTGAAAAAAAAAAAACAAGACTACATCATGTATAATGTTGTCTCCTTATTATATTCAATGATCCAATTACTGTACGTCAGCGACGTATTTCATAGATG
+
BBBBBFFFFFFFGGGFGFGGGGHHHHHHGHHHHFGGGGGHHGHHHHHHHHHHHHGGGGGHHHHGCEGGEFEEFHHHHHHHGGGEGHHHHHGGFFGHGGGGHHEHGHHGGHHGBFB3GFHFHHHHHHFHGGFG>2>2FC?EHFFHGFGAF1FHFHHBCG1>CDFCD:::...///;0//0000000000;0000/000;0//:////://////;BF////////////.;.../.----;/9////;//;/
@M03495:530:000000000-LYBTV:1:2104:22867:12125 1:N:0:CTGGAGTA+AACCGAAC
GTCAGCATGTGAGCTTTGGAATTAGTAAATTCGTTGACGACAGAAGGAGCAAGATAACGACCACAGGGAGGGTGGTTTATCAACGGCAAAATATAGATCGGAAGAGCACACGTCTGAACTCCAGTCACCTGGAGTAATCTCGTATGCCGTCTTCTGCTTGAAAAAAAAAAAAAATACGACGATGAAATCTACACATATAGTGCCATCTGGATGAGTATACAGTAGAACTACAGTTAATAGCTGACGATGAA
+
CCCCCFFFFFFFGGGGGGGGGGHHHHHHHHHHGHHHHHGGGGGHHHHHHHHHHHHHHGGGGGGHHHHGGGGGEFFEGHHHHHHHGGGGGHHHHHHHHHGGGGGGHHHHHHHGHHHGHHHHHHHHHHHHHHHHHHHHGG1FGHFGHHHHGAFHGHFHHHHFGHHHHGGGG-@---.00...:-..:00:00000/0;000000000000009:000;00090000090:;00009000:090000/....00
@M03495:530:000000000-LYBTV:1:2104:20089:12138 1:N:0:CTGGAGTA+AACCGAAC
GTCAGCATGTGAGCTTTGGAGTGAAATCTCTTGTCTTAAGGAATAAAGGAAAAAGATTCCGTCGGAGGCTCGGTGCTCTACAGGTTCAACCTTTGTACTCTATTATTGCCTCACATTCCATCTCTTGTGAAAATATATTTGATTGGCTTTTCTGCAGGTTGTTTGCCAGGACTTTCCAAGACCTCCACTAGAAAACACAATAAACTTTTTGGAAGCTGGACAACTATCTTCATTTTTCAGAAACAGTGAAC
+
BBCCCFFFFFFFGGGGGGGGGGHHHHHHHHHHHHHHHHHHHHHHHHHHHHHHHHGGHIHHGBGGGGGGGGGGGGGGHHHHHHHHHHHHHHHHHHHHHHGHHHHHHHHHHHHHHHHHHHHHHGHHHHHHHHHHHHHHHHHHGFHHHHFHHHHHHHFHHHGHHGHHHHHHHEHHHHHHHGFFHHHFHHHHHHH1FFHHHHHGFGHFHHHHHHGGGFHHHHHHHEHGHHHHGHBBGGGGGGGGGBBFGEFGGGB
@M03495:530:000000000-LYBTV:1:2104:17132:12151 1:N:0:CTGGAGTA+AACCGAAC
GTCAGCATGTGAGCTTTGGTCCAGCCTGAGTCCTCTGGTTTATCAACGGCAAAATATAGATCGGAAGAGCACACGTCTGAACTCCAGTCACCTGGAGTAATCTCGTATGCCGTCTTCTGCTTGAAAAAAAAAAAAGGCGAGGACCCTTGGAACGTGCTAGTGCGGATTCATATACGAGGATACACAAGTACCACCATCCCGCCCCCGCTCTGACGAGGACGCGGCTTCACTACAGTCGACACATCTACGCC
+
AAAABFD@FFFBGGGFFFGGGGGHHGBGHHHDGHCHHC5FCGHGHFGGGG?2EGGGGFFFHHGGCEEHFFHHHHG?GHGFHHBGFEGFHHHHHHGCG@BEBEDGFFD?GGBEEEHGFGDFGHH03D3G///<B/////--<--<..///<00/...;.0:::CDCD-900;;;0BA..-9/90000..;000009.0/...;-9--9---;///..---.-----9-.;;9/99//;..-.9.99//;;--
@M03495:530:000000000-LYBTV:1:2104:8372:12158 1:N:0:CTGGAGTA+AACCGAAC
GTCAGCATGTGAGCTTTGGTCCAGCCTGAGTCCTGGTTTATCAACGGCAAAATATAGATCGGAAGAGCACACGTCTGAACTCCAGTCACCTGGAGTAATCTCGTATGCCGTCTTCTGCTTGAAAAAAATAACGACTAATTATTTTTATTATGTTACAGCCATGTTAACTTGTTATACCATTAAAAATGTAAATTAAAGAGCAATTAGTATGGTAATAAGAACACCAATTTGAACTCAATTACCTGTTGAAT
+
AAAAABFFF@33BFG1FGBFEGFBCFHFAFGHGHHH1GHHHHFFGECEE?EHFHGFG2GDGA/FEHHGGHHHGF/G/GHHFHFHHHFHFGHFEHHHHH22BGGFE002B/E>>>GFFHHF1F1GG0//01B1?////1@22F2@21/11@@11@11<11/??1?>11111<F11FB1><B>GG00G.0<0<DG0<D0DBBGC;CCBC00=0;0;000<000///...90;9009000/;0;;9BFF00000
@M03495:530:000000000-LYBTV:1:2104:19226:12178 1:N:0:CTGGAGTA+AACCGAAC
GTCAGCATGTGAGCTTTGGAGTGAAATCTCTTGTCTTAAGGAATAAAGGAAAAAGATTCCGTCGGAGGCTCGGTGCTCTACAGGTTCAACCTTTGTACTCTATTATTGCCTCACATTCCATCTCTTGTGAAAATATATTTGATTGGCTTTTCTGCAGGTTGTTTGCCAGGACTTTCCAAGACCTCCACTAGAAAACACAATAAACTTTTTGGAAGCTGGACAACTATCTTCATTTTTCAGAAACAGTGAAC
+
CBCCCFFFFFFFGGGGGGGGGGHHHHHHHHHHHHHHHHHHHHHHHHHHHHHHHHGGHHIHGFHGGGGGGHHGGGGGHHHHHHHHHHHHHHHHHHHHHHHHHHHHHHHHHHHHHHHHHHHHHHHHHHHHHHHHHGHHHHHHHHHHHHHHHHHGHHHHHHHHHFHHHHHHHHHHHHHHHGHGHHHHHHHHHHH1FHFHHHHGGDGGGFHHHHGGEHHHFHHHHHHGHHHHGFFGGGFGGGGGGFFGGGGGGGB
@M03495:530:000000000-LYBTV:1:2104:16746:12189 1:N:0:CTGGAGTA+AACCGAAC
GTCAGCATGTGAGCTTTGGAGTGAAATCTCTTGTCTTAAGGAATAAAGGAAAAAGATTCCGTCGGAGGCTCGGTGCTCTACAGGTTCAACTTTTGTACTCTATTATTGCCTCACATTCCATCTCTTGTGAAAATATATTTGATTGGCTTTTCTGCAGGTTGTTTGCCAGGACTTTCCAAGACCTCCACTAGAAAACACAATAAACTTTTTGGAAGCTGGACAACTATCTTCATTTTTCAGAAACAGTGAAC
+
BABBBFFFFFFFGGGGGGGGGGGHHHHHHHHHHFHGHHHHHHHHHHHHFHHHHHDGHHHFHHHGGGGFGHHGCEEGHHHHGHHHHHHGHH4FHGHGHHHHGHGHGHHHHHHHHHHHHHGFHHGHGHHHHHHHHHHHGHHFHHHGFCGFGHHHHHHHGHHHHDHGBGGGHHFHHHHHHGGHHHHHHHHHHHH1FGGHFHE.D=<GGFHHHGCCGHHHHHHEHHFGHGHGHHGGGGGGGGGGGBCFFGCFFF9
@M03495:530:000000000-LYBTV:1:2104:25755:12193 1:N:0:TTGGAGTA+AACCGAAC
GTCAGCATGTGAGCTTTGGAGTGAAATCTCTTGTCTTAAGGAATAAAGGAAAAAGATTCCGTCGGAGGCTCGGTGCTCTACAGGTTCAACCTTTGTACTCTATTATTGCCTCACATTCCATCTCTTGTGAAAATATATTTGATTGGCTTTTCTGCAGGTTGTTTGCCAGGACTTTCCAAGACCTCCACTAGAAAACACAATAAACTTTTTGGAAGCTGGACAACTATCTTCATTTTTCAGAAACAGTGAAC
+
BACCCFFFFFFBGGGGGGFGGGHHHHHHHHHHHHHHHHHHHHHHHHHHHHHHHHGGHHHIHHHGGGGGGHHGGGGGHHHHGHHHHHHHHHHHHHHHHHHHHHHHHHHHHGHHHHHHHHHHGHHHHHHHHHHHFHHHHHHHHEHHHGGHHHHGHHHGHHGGFDHHHHHGFHHHHHHHEHHHHHHHHHHHHHHHBBGHHGGED=DFHFHHHGCGFGFHHFFFHHHGHHHHHHGGGGGGGGGGGB9FGGGGEF0
@M03495:530:000000000-LYBTV:1:2104:13070:12205 1:N:0:CTGGAGTA+AACCGAAC
GTCAGCATGTGAGCTTTGGAGTGAAATCTCTTGTCTTAAGGAATAAAGGAAAAAGATTCCGTCGGAGGCTCGGTGCTCTACAGGTTCAACCTTTGTACTCTATTATTGCCTCACATTCCATCTCTTGTGAAAATATATTTGATTGGCTTTTCTGCAGGTTGTTTGCCAGGACTTTCCAAGACCTCCACTAGAAAACACAATAAACTTTTTGGAAGCTGGACAACTATCTTCATTTTTCAGAAACAGTGAAC
+
CBCCCFFFFFFFGGGGGGGGGGHHHHHHHHHHHHHHHHHHHHHHHHHHHHHHHHGGHIIIHHHGGGGGGHHGGFGGHHHHHHHHHHHHHHHHHHHHHHHHHHHHHHHHHHHHHHHHHHHHHHHHHHHGHHHHHHHHHHHHHHHHHAHHHHHHHHHHHGHHHGH2GGHHHHHHHHHHHHHGHHHHHHGHHHHFHHHHGEG.DD0GHHHHHHGGGGFHHHFHHHHGHHHFHHGGGGGGGGGGGBFGGEFGEGB
@M03495:530:000000000-LYBTV:1:2104:16193:12249 1:N:0:CTGGAGTA+AACCGAAC
GTCAGCATGTGAGCTTTGGAATTAGTAAATTCGTTGACGACAGAAGGAGCAAGATAACGACCACAGGGAGGGTGGTTTATCAACGGCAAAATATAGATCGGAAGAGCACACGTCTGAACTCCAGTCACCTGGAGTAATCTCGTATGCCGTCTTCTGCTTGAAAAAAAAAAAAAAACTGAATGAGATAAAGATGACAAGGATGGTCAGACGGTAAAGAACCGAAAAGGCAAATGACAATGTCGGTTGGACCT
+
CCCDEFFFFFFFGGGGGGGGGGHHHHHHHHHHGHHHHHGGGGGHHHHHHHHHHHHHHHGGGGGHGHHGGGGGFGGFGHHHHHHHGGGGGHHHHHHHHHHHGGGGHHHHHHHGHHHGHHGHHHHHHHHHGHHHHHGHHGDHHHGGFHHGGCFHGHHHHHHHHBF1.<A@E:----<9010<1101111111:011001...00.011/1<-....111./.-----/99..<1110010<11.-<.--00//
@M03495:530:000000000-LYBTV:1:2104:7959:12252 1:N:0:CTGGAGTA+AACCGAAC
GTCAGCATGTGAGCTTTGGTTTATCAACGGCAAAATATAGATCGGAAGAGCACACGTCTGAACTCCAGTCACCTGGAGTAATCTCGTATGCCGTCTTCTGCTTGAAAAAAAAAAAAGTCATATGCTTGTAAAAAAAACAGTAAGTATGAAATCCACAAACGGATTAGAAGAGAGACGGATAATCACATGTCGTCCAATTGTAGGGCATCGAGCACATAGTACTACGCTTCTCACATCAAACTAACGTATTT
+
CCCCCFFFFFFFGGGGGGGGGGHHHHHHGGGGGHHHHHHGGHHHGGGGHHHHHGHGHHHGHHHHHHHHHHHHHHHGGHGHHFFFGHFGHHGHGEFHGHHHHHHHHFF?GFEGG?B//222>22222@101=@1?><-AF011=00000=0<000000..;...;;000000./.9/.....0;00000000.:;..0;000000././/./..-./00000;900.-...00000009009;000./.000
@M03495:530:000000000-LYBTV:1:2104:6957:12254 1:N:0:CTGGAGTA+AACCGAAC
GTCAGCATGTGAGCTTTGGAGTGAAATCTCTTGTCTTAAGGAATAAAGGAAAAAGATTCCGTCGGAGGCTCGGTGCTCTACAGGTTCAACCTTTGTACTCTATTATTGCCTCACATTCCATCTCTTGTGAAAATATATTTGATTGGCTTTTCTGCAGGTTGTTTGCCAGGACTTTCCAAGACCTCCACTAGAAAACACAATAAACTTTTTGGAAGCTGGACAACTATCTTCATTTTTCAGAAACAGTGAAC
+
CBCCDFFFFFFFGGGGGGGGGGHHHHHHHHHHHHHHHHHHHHHHHHHHHHHHHHGGHIIHHIHGGGGGGHHGGGGGHHHHHHHHHHHHHHHHHHGHHHHHHHHHHHHHHHHHHHHHHHHHHHHHHHHHHHHHHHHHHHHHHHHHHHHHHHHHHHHHHHHHHFHHGHHHHFHHHHHHHHHHGHHHHHHHHHGGHHFHHHHGDGGFHHHHHHGGHFHGHHHHHGHHHHHGHHGGGGGGGGGGGFFGGGGGGGB
@M03495:530:000000000-LYBTV:1:2104:6596:12266 1:N:0:CTGGAGTA+AACCGAAC
GTCAGCATGTGAGCTTTGGTTTATCAACGGCAAAATATAGATCGGAAGAGCACACGTCTGAACTCCAGTCACCTGGAGTAATCTCGTATGCCGTCTTCTGCTTGAAAAAAAAAAAAAAAAACCAAAAAATGACTGAGTCGATATAGAAGTCAGTGTTGACTCACTGTAGTGTATCATCAAGCATAGAGCTACGACGCGACAGATCTCTACATACTTCATAGTGTGCTGATGGTACATCTAACGCATAAGTT
+
CBCCDFFFFFFFGGGGGGGGGGHHHHHHGGGGGHHHHHHHHHHHGGGGGHHHHHHGHHHGHHHHHHHHHHHHHHHHHHHHHHFHHHGGHHHHGGGHGHHHHHHHGHHGHGGGGG//<<//>.......-<01<11<01=-.<.<111111111<111.10<<0011<111/111:1<11:00/110:110<0...-------/1011111111<111111111111111010:1111111109--9.1111
@M03495:530:000000000-LYBTV:1:2104:11659:12274 1:N:0:CTGGAGTA+AACCGAAC
GTCAGCATGTGAGCTTTGGTCCGCCTGAGTCCCTGGTTTATCAACGGCAAAATATAGATCGGAAGAGCACACGTCTGAACTCCAGTCACCTGGAGTAATCTCGTATGCCGTCTTCTGCTTGAAAAAAAAAAAAGAAATCTAGAGTATCAATACCCATCGTCGCTTACCATAGCATACCAGCAGCTCAAACCAGCAGTGCACATACTACTGAAACTACATTGCTAGTACTGTCGCCTGACGATCGAGTATCT
+
BBCCCFFFFFFFGGGGGGGGGGGGGGHHHHHHHHHHGHHHHHHHHGGGGGHHHHHHHHHHHGGGGHHHHHHHGHHHGHHHHHHHHHHHHHHHHHHGHGGDGHHGGHGHHGGGHGFHHHHHHHHHHHGGGG/<</.<01111111111=11110000//...--;;.:/00;00;000/00;/.//00000.99.:.:00000:0000000000:000000;00000;:00:0...;.//....-..0.0:0
@M03495:530:000000000-LYBTV:1:2104:5066:12279 1:N:0:CTGGAGTA+AACCGAAC
GTCAGCATGTGAGCTTTGGAGTGAAATCTCTTGTCTTAAGGAATAAAGGAAAAAGATTCCGTCGGAGGCTCGGTGCTCTACAGGTTCAACCTTTGTACTCTATTATTGCCTCACATTCCATCTCTTGTGAAAATATATTTGATTGGCTTTTCTGCAGGTTGTTTGCCAGGACTTTCCAAGACCTCCACTAGAAAACACAATAAACTTTTTGGAAGCTGGACAACTATCTTCATTTTTCAGAAACAGTGAAC
+
?1AAAFFFFFF3BGGGGG1FGGAFHGFHFHHHHHHHHHGHHHHHHHHHGHHGEFFEFHFFHHHGCGA/EFFGEFGGFHFFH1GGFGHHHHHHHHH2BFGHDGHHGHHB@FFHHHFEHHHEGHFHHDFHFHFFG1FGGHDGDBHHF00CGHHFFHEHFG0FGCHHEG1GH//FG11?11110FHHHEHHE0F1<GFGCHE.<DDGB0DFFFCC/CC:CC/CHHGHHGGHGGGGFF9;B/;FBCFBBF0BC;9
@M03495:530:000000000-LYBTV:1:2104:11965:12282 1:N:0:CTGGAGTA+AACCGAAC
GTCAGCATGTGAGCTTTGGAATTAGTAAATTCGTTGACGACAGAAGGAGCAAGATAACGACCACAGGGAGGGTGGTTTATCAACGGCAAAATATAGATCGGAAGAGCACACGTCTGAACTCCAGTCACCTGGAGTAATCTCGTATGCCGTCTTCTGCTTGAAAAAAAAAAATAAAAAAAAATAAATATAGACACTAATACTGTCAAATGCATACGTAAGTGATAGAGCAAATGGTGACGAACTGTAATACT
+
EEEDDFFFFFFFGGGGGGGGGGHHHHHHHHHHGHHHHHGGGGGHHHHHHHHHHHHHHHGGGGGHHHHGGGGGEGGGGHHHHHHHGGGGGHHHHHHHHHHHGGGGHHHHHHHGHHHGHHHHHGHHHHHHHHHHHHGHHHDHHHGGHHGHGEGHGHHHHHHHEFDD.EFGGE-.0<:10----.01111111101/0/011111:11111111<10.00..1<11:111:0/01:01<10..--.0:<:1111
@M03495:530:000000000-LYBTV:1:2104:11179:12287 1:N:0:CTGGAGTA+AACCGAAC
GTCAGCATGTGAGCTTTGGAGTGAAATCTCTTGTCTTAAGGAATAAAGGAAAAAGATTCCGTCGGAGGCTCGGTGCTCTACAGGTTCAACCTTTGTACTCTATTATTGCCTCACATTCCATCTCTTGTGAAAATATATTTGATTGGCTTTTCTGCAGGTTGTTTGCCAGGACTTTCCAAGACCTCCACTAGAAAACACAATAAACTTTTTGGAAGCTGGACAACTATCTTCATTTTTCAGAAACAGTGAAC
+
CCCCCFFFFFFFGGGGGGGGGGHHHHHHHHHHHGHHHHHHHHHHHHHHHHHHHHGGHHHIHHHGGGGGGHHGGEGGHHHHHHHHHHHHHHHHHHHHHHHHHHHHHHHHHHHHHHHHHHHHHHHGHGHGFHHHHHHGHHHHHHGHHHHHHHHHHHHHHHHHHGHHGHHHGHHGHHGHHHHHGGHHHHGHGHHGHHHGHFHFGG<GHHHHHHGGHHGHFHGFHHFEHHHGHHGGGGGGGGGFFCFFGGFGGG0
@M03495:530:000000000-LYBTV:1:2104:17997:12294 1:N:0:CTGGAGTA+AACCGAAC
GTCAGCATGTGAGCTTTGGAGTGAAATCTCTTGTCTTAAGGAATAAAGGAAAAAGATTCCGTCGGAGGCTCGGTGCTCTACAGGTTCAACCTTTGTACTCTATTATTGCCTCACATTCCATCTCTTGTGAAAATATATTTGATTGGCTTTTCTGCAGGTTGTTTGCCAGGACTTTCCAAGACCTCCACTAGAAAACACAATAAACTTTTTGGAAGCTGGACAACTATCTTCATTTTTCAGAAACAGTGAAC
+
CBCCDFFFFFFFGGGGGGGGGGHHHHHHHHHHHHHHHHHHGHHHHHHHHHHHHHGGHIIHHIHGGGGGGHHGGFGGHHHHHHHHHHHHHHHHHHHHHHHHHHHHHHHHHHHHHHHHHHHHHHHHHHHHHHHHHFHHHHHHHHHHGHHHHHHHGHHHGHHHHGHHHHHHHHHHHHHHHHHHHGHHHHHHHHHEHHHHHHGCGGHHHHHHHHGGFHFHHHHHHGHGHFFHHGGGHGGGGGGGGFFGFGFGFF0
@M03495:530:000000000-LYBTV:1:2104:8155:12317 1:N:0:CTGGAGTA+AACCGAAC
GTCAGCATGTGAGCTTTGGTCCAGCCTGAGTCCCTGTTTATCAACGGCAAAATATAGATCGGAAGAGCACACGTCTGAACTCCAGTCACCTGGAGTAATCTCGTATGCCGTCTTCTGCTTGAAAAAAAAAAAAAAAGAAATATAACTGCACGTATGCATCAGTGTCAATTTAGTATTGATATAATGAGCAGCCTTATGTTGCGCGTGCAGGGTAGTACATACGGCTTTGTATGTTATATCTGATAGCGATT
+
EEEDEFFFFFFFGGGGGGGGGGHHHGHHHHHHHHHHHHHHHHHHHGGGGGHHHHHHHHHHHGGGGHHHHHHHGHHHGHHHHHHHHHHHHHHHHHHHHHHFHHHGGHHHHGGGHGHHHHHHHHHHHHGGGG/><>--.>0<11111<11000.</1/1:1<00<111:111111<::1<1111:1<1:100//9/00111111-----.91.-//.011111<..---:01<:<11111:11111111--<.
@M03495:530:000000000-LYBTV:1:2104:23322:12410 1:N:0:CTGGAGTA+AACCGAAC
GTCAGCATGTGAGCTTTGGAGTGAAATCTCTTGTCTTAAGGAATAAAGGAAAAAGATTCCGTCGGAGGCTCGGTGCTCTACAGGTTCAACCTTTGTACTCTATTATTGCCTCACATTCCATCTCTTGTGAAAATATATTTGATTGGCTTTTCTGCAGGTTGTTTGCCAGGACTTTCCAAGACCTCCACTAGAAAACACAATAAACTTTTTGGAAGCTGGACAACTATCTTCATTTTTAAGAAACAGTAAAA
+
BBBCCFFFFFFFGGGGGGGGGGHHHHHHHHHHHHHHHHHHHHHHHHHHHHHHHHGGHIHIHIHGGGGGGHHGGGGGHHHHHHHHHHHHHHHHHHHFHHHHHHHHHHHHHHHHHHHHHHHHHHHHHHHHHFHHHHHHHHHHHHHHHGHGHHHHHHGHGHHHHGHGHHHHHHHHHHHHHHHHGHHHHHHHHFH1FGHHHHGEDHDBHHHHHHGGBGHHHHHGHHGHHHHHGFGFGGFG1.0<<B////11<11
@M03495:530:000000000-LYBTV:1:2104:12965:12412 1:N:0:CTGGAGTA+AACCGAAC
GTCATCATGTGAGCTTTGGATGGTTCTGGTTTATCAACGGCAAAATATAGATCGGAAGAGCACACGTCTGAACTCCAGTCACCTGGAGTAATCTCGTATGCCGTCTTCTGCTTGCAAAAAAAAATGAACCACATAACGTGAAGGGTTTCCAAGCATGGGGAAATTTGCCACATCGTGTGTTTAATTTTTATTGTAAAATTACCCAAACAACATTGCTGTCACCTGATCTCATGCTACTCCCCAGTATATTG
+
AAAA1DFDFDF31FGG3A1EFBFHF11GFAGABEDGHBEAAEAHHFHHGD22FCFECEHC01BBEE0AFEGBCG1B@EDEFFG1FG0>1BGF221FCAFC2FEGE0FGHGE1B>/BFHHHE//>01B11?0/?11@1?GH//11?00<11111.0110>...>10000000.<0..<<GF/:C0:00;;.::0000000/;<09B.C.;.:./0000;0;0000/900C000000;0;/9----;/9/;B/
@M03495:530:000000000-LYBTV:1:2104:19738:12444 1:N:0:CTGGAGTA+AACCGAAC
GTCAGCATGTGAGCTTTGGAGTGAAATCTCTTGTCTTAAGGAATAAAGGAAAAAGATTCCGTCGGAGGCTCGGTGCTCTACAGGTTCAACCTTTGTACTCTATTATTGCCTCACATTCCATCTCTTGTGAAAATATATTTGATTGGCTTTTCTGCAGGTTGTTTGCCAGGACTTTCCAAGACCTCCACTAGAAAACACAATAAACTTTTTGGAAGCTGGACAACTATCTTCATTTTTCAGAAACAGTGAAC
+
AABBCFFFFFFFGGGGGGGGGGHHHHHHHHHHHHHHHHHHHHHHHHHHHHHHHHGGHHHHGFGGFGGGGHHGGGGGHHHHHHHHHHHHHHHHHHHHHHHHHHHHHHHHHHHHHHHHHHHHHHHHHHHGHFHHHHHHHHHHHFHHHHHHGHHHHHHHHHHHHGHCGHHHHGHHHHHHHHHHHHHHHHHGHHHDGHHHHHHGGDGHHHHHHHGGEHGHHHEHHHHHHHHHGHGGGGGGFGGGGFB//FCFFF9
@M03495:530:000000000-LYBTV:1:2104:14297:12445 1:N:0:CTGGAGTA+AACCGAAC
GTCAGCATGTGAGCTTTGGAGTGAAATCTCTTGTCTTAAGGAATAAAGGAAAAAGATTCCGTCGGAGGCTCGGTGCTCTACAGGTTCAACCTTTGTACTCTATTATTGCCTCACATTCCATCTCTTGTGAAAATATATTTGATTGGCTTTTCTGCAGGTTGTTTGCCAGGACTTTCCAAGACCTCCACTAGAAAACACAATAAACTTTTTGGAAGCTGGACAACTATCTTCATTTTTCAGAAACAGTGAAC
+
A>ABAFFFFFFFGG5GGGFGGGFHFGHHHHHHGGHHHHHHGHHHHHGHGFGHHHGGHHHHHGGGCEGGFHHGGFGGHHGHHFHFFHHHHHHHHHGGFGEHHHHGHHHFHGHHHHHHHHHHHHGGHHHFEGFGHGFHHGHHH4GHGHHHHFHHFGHFFHHHGGHCCGHHHGGGGFGHFHFBFFGBGHHHHHGFDGGFGAE<D=DGGHHHHHGGBCHGFHFGFGFHFFGHHHGFGGFFFGGFFCFFFF0CFF9
@M03495:530:000000000-LYBTV:1:2104:14445:12446 1:N:0:CTGGAGTA+AACCGAAC
GTCAGCATGTGAGCTTTGGTCCAGCCTGAGTCCTGGTTTATCAACGGCAAAATATAGATCGGAAGAGCACACGTCTGAACTCCAGTCACCTGGAGTAATCTCGTATGCCGTCTTCTGCTTGAAAAAAAAAAAATATACTCGAGATCGGTATTGGTAAGCGTGATTACTAGTGTAGCGGTTACATTCGTAGCTACAAGGAAGAACACCAGTATGTAAGGCGCTGTGCCTGCCGGCACCTGATGCAGACGCAC
+
BABBBFFFFFFBGGGGGGGGGGHHGGHHHHHHHHHHGHHHHHHHHGGGGGHHHHHHHHHHHGGGGHHGHHHHGGHH?@DFGGHEGHHHHHHHHHHGHFHHGHHGGHHHHGGFHGHHHHHHHHFHHGGGGBC/<0?1@111..>..F.><..000==000-<<C<=0:000;;::00--;-.0;900;/;:900000;.:/9.////.9.0;00/////:----.9////:.-----.9////////.---;
@M03495:530:000000000-LYBTV:1:2104:7382:12446 1:N:0:CTGGAGTA+AACCGAAC
GTCAGCATGTGAGCTTTGGAGTGAAATCTCTTGTCTTAAGGAATAAAGGAAAAAGATTCCGTCGGAGGCTCGGTGCTCTACAGGTTCAACCTTTGTACTCTATTATTGCCTCACATTCCATCTCTTGTGAAAATATATTTGATTGGCTTTTCTGCAGGTTGTTTGCCAGGACTTTCCAAGACCTCCACTAGAAAACACAATAAACTTTTTGGAAGCTGGACAACTATCTTCATTTTTCAGAAACAGTGAAC
+
CBCCDFFFFFFFGGGGGGGGGGHHHHHHHHHHHHHHHHHHHHHHHHHHHHHHHHGGHHIIHIHGGGGGGHHGGEFGHHHHHHGHHHHHHHHHHHHHHHHHHHHHHHHHHHHHHHHHHHHHHGHHHHHHHHHHHHHHHHHHHHHHGHHHHHHHHHHHGHHHHCHFGHHHGFHGHHHHHHHGGGHHHGHGHHHGBHFHHHHEDGGDGHHHHHGGHBGHHHHHHHHHHGHHHHGGGGGGGGGFFFFGGGFGGGC
@M03495:530:000000000-LYBTV:1:2104:12121:12448 1:N:0:CTGGAGTA+AACCGAAC
GTCAGCATGTGAGCTTTGGAGTGAAATCTCTTGTCTTAAGGAATAAAGGAAAAAGATTCCGTCGGAGGCTCGGTGCTCTACAGGTTCAACCTTTGTACTCTATTATTGCCTCACATTCCATCTCTTGTGAAAATATATTTGATTGGCTTTTCTGCAGGTTGTTGGCCAGGATGGCTGGCGTGTCTGCCAGGCTGGCCAACGTTGCAGCCTTGCTGCTGCGTGCGCTCGGACGGCCGGCACTTAGCGTGTTT
+
BABBBFFFFDFFGGGGGFCGEFHFHGHHHHHHGAGHHGHHFFHFHHFGHHFFHCEGFGFGFGHGCGGEGHFGE?EEFHHFHFFBDGHHHGEGHHHHHHFHHFHHFHHGEHHHHGHHHHHGHEHHHHHGFHHDGFGBGHHHH4GHGHBFGHHHHHHGBFHHH?G0?FGHEC/?F/FHG?FCDDGHGHHHFGHGHHGGHE.CEG/CGHBGHHHHHHHHHGFGDDDGG?E?@D?>;-9-B?BBEFBFF?A.DA9
@M03495:530:000000000-LYBTV:1:2104:17678:12472 1:N:0:CTGGAGTA+AACCGAAC
GTCAGCATGTGAGCTTTGGTCCAGCCTGAGTCCCTGGTTTATCAACGGCAAAATATAGATCGGAAGAGCACACGTCTGAACTCCAGTCACCTGGAGTAATCTCGTATGCCGTCTTCTGCTTGAAAAAAAACAAAAACCAAAGAGGATGCCTACATCTGCTCGCTTAATTCCACATAAATTCATACTCTCGATCAATCACAGAGATTTAAGGTGAAACTGAGGATTTGTGATAAGATTGTATGTACACATGT
+
AAABBFFFFFFFGCGGGGGGGGHHHGHHGHHHHHHHFHHHHHHGGHGGGGGHGFHHHHHEHFFGGGHHBHHHGGFGGGHHHHHHBHHHHHHHHHGHHFHHGFHHGGHHHFC?EHGHHHGGE3FGH3A<D////0@//?///00</0??0111011=1<111.-<>.0000000/<000=00000000;0.:/.:0;C0/:0///00;0;90;/000;0000.0;0000/=00009;0;00///////////
@M03495:530:000000000-LYBTV:1:2104:10866:12526 1:N:0:CTGGAGTA+AACCGAAC
GTCAGCATGTGAGCTTTGGAGTGAAATCTCTTGTCTTAAGGAATAAAGGAAAAAGATTCCGTCGGAGGCTCGGTGCTCTACAGGTTCAACCTTTGTACTCTATTATTGCCTCACATTCCATCTCTTGTGAAAATATATTTGATTGGCTTTTCTGCAGGTTGTTTGCCAGGACTTTCCAAGACCTCCACTAGAAAACACAATAAACTTTTTGGAAGCTGGACAACTATCTTCATTTTTCAGAAACAGTGAAC
+
CBCCCFFFFFFFGGGGGGGGGGHHHHHHHHHHHHHHHHHHHHHHHHHHHHHHHHGGHIIIHIHGGGGGGHHGGGGGHHHHHHHHHHHHHHHHHHHHHHHHHHHHGHHHHHHHHHHHHHHHHHHHHHHHHHHGHHHHHHHHHGHHHHHHHHHHHHHHHHHHHAGGHHHHHGHHHHHHHHHHGHHHHHHGHHHHHHHHHHHGGGGHHHHHHHGGGHHHHHHHGFHEFHHHHHGGGGGGGGGBFFFFFGGFFF:
@M03495:530:000000000-LYBTV:1:2104:10192:12527 1:N:0:CTGGAGTA+AACCGAAC
GTCAGCATGTGAGCTTTGGAATTAGTAAATTCGTTGACGACAGAAGGAGCAAGATAACGACCACAGGGAGGGTGGTTTATCAACGGCAAAATATAGATCGGAAGAGCACACGTCTGAACTCCAGTCACCTGGAGTAATCTCGTATGCCGTCTTCTGCTTGAAAAAAAAAAAAAAAAAAAATGAAAATACATACTATCGAATATTGAGACTATAAATAGATCACAGCGAAATAGCTAACTTACGATCAATAA
+
CCDCCFFFFFFFGGGGGGGGGGHHHHHHHHHHGHHHHHGGGGGHHHHHHHHHHHHHHHGGGGGHHHHGGGGGEGGGGHHHHHHHGGGGGHHHHHHHHHHHGGGGHHHHHHHGHHHGHHHHHHHHHHHHHHHHHHGHHF1=FHGGHHGHGEGHGHGFHHHHHHHHFEGGC:<<<-9-9<@-.0000000<000<000<../<.<0000.<000000000:000/0:.----.<0<000:<000.....0:00
@M03495:530:000000000-LYBTV:1:2104:18386:12550 1:N:0:CTGGAGTA+AACCGAAC
GTCAGCATGTGAGCTTTGGTCCAGCCTGAGTCCTGGTTTATCAACGGCAAAATATAGATCGGAAGAGCACACGTCTGAACTCCAGTCACCTGGAGTAATCTCGTATGCCGTCTTCTGCTTGAAAAAAAAAAAAAAGTCTCTCGAAAGGACGCAACTAACGAAATTCCACATGTGTATCACGCTACTGTTAATATCCATCAGTGGTGACGAAGCAAATCGTACTCTTAATAGCTATGCTAGCGTCTGTAGTT
+
BBBCBFFFFFFFGGGGGGGGGGHHHGHHHHHHHHHHGHHHHHHHHGGGGGHHHHHHHHHHHGGGGHHHHHHHGCHHGHHHHHHGHHHHHHHHHHHHHHHFHHHGGHHHHGGGHGHHGGHHHHHHHHGGGG</</-.1111<1.1/<../.-----:;0/.....00000/0000900000.;.;-00009000090;00000///.//..-.-///9:...;.//://///;///////;;-..9.///9/
@M03495:530:000000000-LYBTV:1:2104:19776:12555 1:N:0:CTGGAGTA+AACCGAAC
GTCAGCATGTGAGCTTTGGAGTGAAATCTCTTGTCTTAAGGAATAAAGGAAAAAGATTCCGTCGGAGGCTCGGTGCTCTACAGGTTCAACCTTTGTACTCTATTATTGCCTCACATTCCATCTCTTGTGAAAATATATTTGATTGGCTTTTCTGCAGGTTGTTTGCCAGGACTTTCCAAGACCTCCACTAGAAAACACAATAAACTTTTTGGAAGCTGGACAACTATCTTCATTTTTCAGAAACAGTGAAC
+
A>ABCFFFFFFFGGGGGGGGGGHHHHHHHHHHHHHHHHHHHHHHHHHHGHHHHHGGHHHHGFGGGGGGGHHGGGGGGHHHHHHHHGHHHHGHHHHFGFGHHHHHHHHHHHHHHGHHHHHHHHHHHHHHHHGHHGHHHHFHHHHHHHHHHHHHHHHGFHHHFDHCGHHHHGHHHHHHHHFHHFHFHHEHHHHGHHGHHFHED<DGHHHHHHGGGGHHHHEAGFHHHHHHBHFGGG0CGFFGFFBFGGFGGGF
@M03495:530:000000000-LYBTV:1:2104:7447:12563 1:N:0:CTGGAGTA+AACCGAAC
GTCAGCATGTGAGCTTTGGAGTGAAATCTCTTGTCTTAAGGAATAAAGGAAAAAGATTCCGTCGGAGGCTCGGTGCTCTACAGGTTCAACCTTTGTACTCTATTATTGCCTCACATTCCATCTCTTGTGAAAATATATTTGATTGGCTTTTCTGCAGGTTGTTTGCCAGGACTTTCCAAGACCTCCACTAGAAAACACAATAAACTTTTTGGAAGCTGGACAACTATCTTCATTTTTCAGAAACAGTGAAC
+
A3AABFFFFFFFGGGGGGGGGGHHHFHHHHHHHHHHHHGHHHHHHHHHHHHHHHGGHHHIHFHGGGGGGHHGGFGGHHHHHHHHHHHHHHHHHHHHHHHHHHHHGHHHHGFHHHHHGHHGHHHHHHHGHHHHHHHHHFHHHHHHHHGHHHHHHHHGHGHGHCGHHHHHFGGGHHFHHHHHHHHHHHHHHFHGHFHHHHHGGGHB0GHHHHGGHCHEHHHHHHGHHHHHHHGGGGFGGGGGGBGGGG9;CF0
@M03495:530:000000000-LYBTV:1:2104:18429:12582 1:N:0:CTGGAGTA+AACCGAAC
GTCAGCATGTGAGCTTTGGAGTGAAATCTCTTGTCTTAAGGAATAAAGGAAAAAGATTCCGTCGGAGGCTCGGCGCTCTACAGGTTCAACCTTTGTACTCTATTATTGCCTCACATTCCATCTCTTGTGAAAATATATTTGATTGGCTTTTCTGCAGGTTGTTTGCCAGGACTTTCCAAGACCTCCACTAGAAAACACAATAAACTTTTTGGAAGCTGGACAACTATCTTCATTTTTCAGAAACAGTGAAC
+
BABCCFFFFFFFGGGGGGFGGGHHHHHHHHHHHHHHHHHHHHHHHHHHHHHHHHGGHHHIHIHGGGGGGHHGG1EGGGHHHHHHHHHHHHHHHHHHHHGHHHHHHHHHHHHHHHHHHHHHHHHGHGHHCBHHHHHHHFHHHHHHHHHFHHHHHHHHGHHHHCGHFHHHHHHGHHHHHHFHGHHHHEHHHFGGHHEGHFECDDF0GHGHHHGGE;GAGFGFFGGEE0FBFFFGGGGGGGGGFCFGGG;FFG0
@M03495:530:000000000-LYBTV:1:2104:7018:12597 1:N:0:CCGGAGTA+AACCGAAC
GTCAGCATGTGAGCTTTGGAGTGAAATCTCTTGTCTTAAGGAATAAAGGAAAAAGATTCCGTCGGAGGCTCGGTGCTCTACAGGTTCAACCTTTGTACTCTATTATTGCCTCACATTCCATCTCTTGTGAAAATATATTTGATTGGCTTTTCTGCAGGTTGTTTGCCAGGAAAGACCTCCACTAGAAATCACAATAAACTTTTTGGTAGCTGGACATCTATCTTTATTTTTCAGAAACAGTGACCAATCCC
+
BBBBBFFFFFFFGGGGGGFGGGHHGHHHHHHHHFHHHHHHGHHHHHFHGHHGHHFGHHHHHFGGGGG?EHHGGGGGHHHHHHHGFFHHHHHHHHHGGHHHHHHHGHHHHHGHHHHHHHHHHHHHHHHHHHFFGHFHHHHHHGHHGGHHHHHHHHEHEHHHHGHHHHHHFH/00<0FFFHFGHB<11=11111>GG<G10<=0<<--.00/0<:C.C00;C000:0;FBGHFC00009;FG00C90/./9/0
@M03495:530:000000000-LYBTV:1:2104:6051:12632 1:N:0:CTGGAGTA+AACCGAAC
GTCAGCATGTGTGCTTTGGAATACAGGGAGGGTGGTTTATCAACGGCAAAATATAGATCGGAAGAGCACACGTCTGAACTCCAGTCACCTGGAGTAATCTCGTATGCCGTCTTCTGCTTGAAAAAAAATAAGACGTATAAAAGTAATGTTTTGAAAGCCACAGGAAAGAATGCGCAATGTTATAATCAGAGCTGAAGCAGTACATAGTTGAGGAGTCACCCCTCTCACGACAACTCAGTGACGTGCGTGTC
+
1>>AA1FFFFF31FDGFGBGGGHGHHHGAEEC0BEA0BFFGHFFGGGGEGBEAFFBGHF/EEE/00GF0FGGH>GFDGHHFHEHGBFD1E>GGHHF122BFAFCC0EHEEEHEGEF11FGGFFG0C@B011<1<//?F1111?<11@1<110>.111<>0>0<../=<C.<=<..--.0;<0;;00;0<0:/0/;990CB0;C00C09099//;.;;000.-9.//;/---9-9//;///:/--9------
@M03495:530:000000000-LYBTV:1:2104:15818:12633 1:N:0:CTGGAGTA+AACCGAAC
GTCAGCATGTGAGCTTTGGAGTGAAATCTCTTGTCTTAAGGAATAAAGGAAAAAGATTCCGTCGGAGGCTCGGTGCTCTACAGGTTCAACCTTTGTACTCTATTATTGCCTCACATTCCATCTCTTGTGAAAATATATTTGATTGGCTTTTCTGCAGGTTGTTTGCCAGGACTTTCCAAGACCTCCACTAGAAAACACAATAAACTTTTTGGAAGCTGGACAACTATCTTCATTTTTCAGAAACAGTGAAC
+
CBCCCFFFFFFFGGGGGGGGGGHHHHHHHHHHHHHHHHGHHHHHHHGHHHHHHHGGHIHHHHHGGGGGGHHGGGGGHHHHHHHHHHHHHHHHHHHHHHHHHGHHHHHHHHHHHHHHHHHHHHHHHHHHHHHHHHGHHHHHHHHHF0GHHHHHHGHHHHHHHDHHHHHHHEHHHGHHHHHHGHHHHHHHHHHDGHGHHHC.D<DGGFHHHHGGBBGHHHHHHGHHHHHHHHGEFGGGGGGGFFGGGGFGEGB
@M03495:530:000000000-LYBTV:1:2104:26393:12650 1:N:0:CTGGAGTA+AACCGAAC
GTCAGCATGTGAGCTTTGGAGGGCAAGAAGTGGTTGTGACATTGCTGGTTTATCAACGGCAAAATATAGATCGGAAGAGCACACGTCTGAACTCCAGTCACCTGGAGTAATCTCGTATGCCGTCTTCTGCTTGAAAAAAAAAAAAAGATCTCCTAAACTCAAATTTACAACAGCAATATCTTTCTGCCTGCTTGTCGAACTGGTTTTATCGTTTTTAATCATGAATCGTCTCGCAAAACACATATCTCATG
+
BAABBFFFFFFFGGGFGF4BGEGGGGGHHHFGH5FEEGHHHGHCHHHHFFGHHHHHHGGFGGHHHHHHHFFHEE?FGFHHFHHHE1FGEDGHHHHFF@GEHGHFHHF3B4GGFDGFFHFEBE?<GGD33BFFFFC3B?@CGD<A--.<<00000<=0/000/0;C000<0/././/;00;0;00000090./00.0....;C/099A000.;..;../9//;/9//9.;...99;.-.....9B///////
@M03495:530:000000000-LYBTV:1:2104:13717:12663 1:N:0:CTGGAGTA+AACCGAAC
GTCAGCATGTGAGCTTTGGACTCCTGACTGGTTTATCAACGGCAAAATATAGATCGGAAGAGCACACGTCTGAACTCCAGTCACCTGGAGTAATCTCGTATGCCGTCTTCTGCTTGAAAAAAAAAAAATCCTTGTCTCCTGGGCACTCACCATAGTGTGTCGATTAAGAGTGTAGTGGCATGTAGTGCATAGACACTGAAAGACTCCGAGCACTGAGTACAGTATCAGAGTGACCGCTGCAGCTACACCAT
+
CCCCCFFFFFFFGGGGGGGGGGHHHHHHHHHHHHHHHHHHGGGGGHHHHHHHHHHHGGGGHHHHHHHGHHHGHHHHHHHHHHHHHHHHHHHHHHBGHHFGHHHHGGGHGHHHHHHHHHHHHGGDGDB@0=?11111111110<.0.>0<1<11><=<0<<0<.<=.0000;00000/../0.000:/0000000;/000:00//00;.9---:0/000;000000;00:0;0000---;;/00:0:0//.0
@M03495:530:000000000-LYBTV:1:2104:16389:12692 1:N:0:CTGGAGTA+AACCGAAC
GTCAGCATGTGAGCTTTGGTCCAGCCTGAGTCCTCTGGTTTATCAACGGCAAAATATAGATAGGAAGAGCACACGTCTGAACTCCAGTCACCTGGAGTAATCTCGTATGCCGTCTTCTGCTTGAAAAAAAAAAAAAAAACAAACACTTAATCACAATAATCGAGGAGATACCACTAGTGCACACTCATTAATTTTACAGTCATAGACTCATATAATGAATGACATGTAGTGTTCTCATAACATCTGGAGGG
+
CCCDEFFFFFFFGGGGGGGGGGHHHGHHHHHHHHHHHHHHHHHHHHHGGGGGHHHHHGHHHHHHHHHHHHHHHHGHHHGHHHHHHHHHHHHHHHHHHFHHHHHHHFGHHHHGGGHGHHHHHHHHHHHHGGGGC</<---.......0111111000010:1.<.--../110<00:0111101./:/1111<111101::001111<100111111:1:<1000:01111/1<:111:110010111<..-
@M03495:530:000000000-LYBTV:1:2104:27141:12697 1:N:0:CTGGAGTA+AACCGAAC
GTCAGCATGTGAGCTTTGGTTTATAACGGCAAAATATAGATCGGAAGAGCACACGTCTGAACTCCAGTCACCTGGAGTAATCTCGTATGCCGTCTTCTGCTTGAAAAAAAAAAAATCACAATATCAGCAAGCTTAGTTATAAGAAAATAGTCGATATATGTAAAACATCACTCAAATCAAAGATCGTGTCAGTTGAACACCATGACAATCTTGTCAGTACTACTTGAGACAGCTGACGTGCAAGAATCAAG
+
CBCCCFFFFFFFGGGGGGGGGGHHHHHGGGGGHHHHHHHHHHHGGGGHHHHHHHGHHHGHHHHHHHHHHGFHGFHHHGEF5FFGGGGHEHHCFGHGFHEBHHHFHHHFECEE@>/@222@@2222D2210?/1111111111111001<111>...-=<0=00=0<.<<0<0=/0000000:/00./.:/000<00090/..:0000000000000009000009000.0//;00B/.9...00//00000
@M03495:530:000000000-LYBTV:1:2104:23568:12740 1:N:0:CTGGAGTA+AACCGAAC
GTCAGCATGTGAGCTTTGGAGTGAAATCTCTTGTCTTAAGGAATAAAGGAAAAAGATTCCGTCGGAGGCTCGGTGCTCTACAGGTTCAACCTTTGTACTCTATTATTGCCTCACATTCCATCTCTTGTGAAAATATATTTGATTGGCTTTTCTGCAGGTTGTTTGCCAGGACTTTCCAAGACCTCCACTAGAAAACACAATAAACTTTTTGGAAGCTGGACAACTATCTTCATTTTTCAGAAACAGTGAAC
+
BABBCFFFFFFFGGGGGGGGGGHHHHHHHHHHHHHHHHHHHHHHHHHHHHHHHHGGHHHHHGHGGGGGGHHGGEGGHHHHHHHHHHHHHHHHHHHHHHHHHHHHHHHFHHHHHHHHHHHGHHHHHHHHHGHHHHHHHHHHHGHHGGHHHHHHHHHHGHHHHGHHGGHHGFHHHHHGHFGBHHGFHHHHHHGBGFHHHH..DDGBGHHHHHGGEGGHHHHGHGGHHHHHHHGGFGGGGFGGGGGEFGGFGG0
@M03495:530:000000000-LYBTV:1:2104:22955:12751 1:N:0:CTGGAGTA+AACCGAAC
GTCAGCATGTGAGCTTTGGAATTAGCTGGTTTATCAACGGAAAATATAGATCGGAAGAGCACACGTCTGAACTCCAGTCACCTGGAGTAATCTCGTATGCCGTCTTCTGCTTGAAAAAAAAAAAAAAAATAACAGAGAATCTATCATCAAAACTATAGTAAGATAGTAAGCTATGACAAGATATGAAGATGATGCATTCTAGAATTAGTCGCATCTGTGCAGCAGACATCGCATCTACTCTGTGTGTCAAG
+
CCCCDFFFFFFFGGGGGGGGGGHHHHHHHHHHHHHHHHGGGGGHHHHHHHHHHGGGGHHHHHHHGGHHGHHHHHHHCGHHHHHHHHHFGHHFHHHGGGHGHGEGHGHHEHHHHGHHHHGGGCC<//>/-011111000110=<<<0000000.<00000:00<000:000000<000<:./0<0000000000000000<0:00::00<0.--.-00000000../.<<<<.<<-<000000<0<..0000
@M03495:530:000000000-LYBTV:1:2104:16259:12752 1:N:0:CTGGAGTA+AACCGAAC
GTCAGCATGTGAGCTTTGGAATTAGTAAATTCGTTGACGACAGAAGGAGCAAGATAACGACCACAGGGAGGGTGGTTTATCAACGGCAAAATATAGATCGGAAGAGCACACGTCTGAACTCCAGTCACCTGGAGTAATCTCGTATGCCGTCTTCTGCTTGAAAAAAAAAAAAACCAACTACAGGACTCATTACATGTATACCAGTGTAAGTAGTGCACAGTACGCAGCAGGTATGAGCAACAGCACATGTG
+
CCCDDFFFFFFFGGGGGGGGGGHHHHHHHHHHGHHHHHGFGGGHHHHHHHHHHHHHHHGGGGGHHHHGGGGGEGGGGHHHHHHHGGGGGHHHHHHHHHHHGGGGHHGHHGHGHHHGHHHHGHHHGHHHHHHHHHGHHHBGGHGGHHHFFCEHGHHGHHHHH100.<AEF--<9<...9:0000/..//:0000000::0:0000<0:0000000/0000/0:<...--:...:0000:0/.:/:/./00:0
@M03495:530:000000000-LYBTV:1:2104:28657:12756 1:N:0:CTGGAGTA+AACCGAAC
GTCAGCATGTGAGCTTTGGTTTATCAACGGCAAAATATAGATCGGAAGAGCACACGTCTGAACTCCAGTCACCTGGAGTAATCTCGTATGCCGTCTTCTGCTTGAAAAAAAAAAAATACACGCAAGTACCCTGTCTTTAAGTCGCTCAGCTTATTCTAGCTTAATACAAACGCGATCTTTTAGAATACTCGAGCCATAACTCAGTATAATCTGTAAGCACACACAACTATGAGCTAGTTTCCACACACGCC
+
BBBBBFFFFFFFGFGGGGGGGGHHHHHHGFGGCHHHHHHHGHHHGFF?GGFHHHHGHHFGHHHHHHGHHHHFHHHEFHGHH55FGGFGCFFFEGGHGHHHGFHFHGHHFGC@/<//02222/>///<1?11?<1>1FDHG1>1.-.>.//00<00000=0=000000000..----..0000/00;0000....-/;00/09000990///////////......../://////99////////..9--.
@M03495:530:000000000-LYBTV:1:2104:10941:12779 1:N:0:CTGGAGTA+AACCGAAC
GTCAGCATGTGAGCTTTGGAGTGAAATCTCTTGTCTTAAGGAATAAAGGAAAAAGATTCCGTCGGAGGCTCGGTGCTCTACAGGTTCAACCTTTGTACTCTATTATTGCCTCACATTCCATCTCTTGTGAAAATATATTTGATTGGCTTTTCTGCAGGTTGTTTGCCAGGACTTTCCAAGACCTCCACTAGAAAACACAATAAACTTTTTGGAAGCTGGACAACTATCTTCATTTTTCAGAAACAGTGAAC
+
BABCDFFFFFFFGGGGGGGGGGHHHHHHHHHHHHHHHHHHHHHHHHHHHHHHHHGGHHHIHHHGGGGGGHHGGFGGHHGHHHHHHHHHHHHHHHHGHHHHHHHHHHHHHHHHHHHHHHHGHHHHHHHHHFHHHHHHHHHHHHHHHHHHHHHGHHHHFHHHHFHHGHHGHHHHHHHHHHHHGGHHHHHHHHHFHGHHEHHCGGDHHHHHHHGGGGFHHHHFHHGGHFHHHHGFGG9FGGGBFFGFGGGGGG0
@M03495:530:000000000-LYBTV:1:2104:24531:12804 1:N:0:CTGGAGTA+AACCGAAC
GTCAGCATGTGAGCTTTGGAGTGAAATCTCTTGTCTTAAGGAATAAAGGAAAAAGATTCCGTCGGAGGCTCGGTGCTCTACAGGTTCAACCTTTGTACTCTATTATTGCCTCACATTCCATCTCTTGTGAAAATATATTTGATTGGCTTTTCTGCAGGTTGTTTGCCAGGATCGTGATTGCTGGAGCAGGTATGATATAATTCTAGGATTTGACAGATGAATAATTTACATATATATCTAACTTTGATAGC
+
AAABBFFFFFFFGFFFGGGGGGHHHHHHHGHHHHHHHGHHHHGHHHHHHHHHHHGGHHHHHHHGGGGGGHHGGEEGHHHHHHHHHHHHHHHHHHHHFHHHGHHHHHHGGHHHHHHHHHHHHHHHHGHEHHHHFHHHGHHHHGHHHHEHHHHGHHGFFFHHHGHFHHHHHHHHGGHHGHFHHHHGA0GAGHHHHC<FGHHHDDDGFHF0DGHHHHHEGHHGFHHFFGHHHGCGHHFHHGGGFGFGGGGGGG;
@M03495:530:000000000-LYBTV:1:2104:21388:12808 1:N:0:CTGGAGTA+AACCGAAC
GTCAGCATGTGAGCTTTGGAGTGAAATCTCTTGTCTTAAGGAATAAAGGAAAAAGATTCCGTCGGAGGCTCGGTGCTCTACAGGTTCAACCTTTGTACTCTATTATTGCCTCACATTCCATCTCTTGTGAAAATATATTTGATTGGCTTTTCTGCAGGTTGTTTGCCAGGAAGGTCGTGATTGCTGGAGCAGGTATGATATAATTCTAGGATTTGACAGATGAATAATTTACATATATATCTAACTTTGAT
+
CABCCFFFFFFFGGGGGGGGGGHHHHHHHHHHHHHHHHHHHHHHHHHHHHHHHHGGHIIHGFGGGGGGGHHGGGGGHHHHHHHHHHHHHHHHHHHHHHHHHHHHHGHHHHHHHHHHHHHHHHHHHHHHGHHHHHHHHHHHHHHHHHBGHGHHHHHHHHHHHEHGHGHHHHGHHGHHGGGHHHHHHHHGHHHHHHGHHHHGGGHHHHGGHFFGFHHHHFHGHFH;GHBFHHHH:GGHCFGGGGFFFGGGGG9
@M03495:530:000000000-LYBTV:1:2104:18107:12857 1:N:0:CTGGAGTA+AACCGAAC
GTCAGCATGTGAGCTTTGGAATTAGTAAGTTGACGACAGAAGGAGCAAGATAACGACCACAGGGAGGGTGGTTTATCAACGGCAAAATATAGATCGGAAGAGCACACGTCTGAACTCCAGTCACCTGGAGTAATCTCGTATGCCGTCTTCTGCTTGAAAAAAAAAAAAAAGACGCAACGAAGTGTCAGCGGAGAGGAACGATGCGATAGAGAGCAAGTATGCACGTAACAGCAGTGTAGAGAGTATCATAT
+
CCCCCFFFFFFFGGGGGGGGGGHHHHHHHHHHHHGGGGGHHHHHHHHHHHHHHHGGGGGHHHHGGGGGEFGGGHHHHHHHGGGGGHHHHHHHHHHHGGGGHHHHHHHGHHHGHHHHHHHHHHHHHHHHHHGHGFDHDGFGHHHGGCDAFHHGHHHHGFFFFC--<-<=--../.-----....011<10.----.../......-...<1:1..<BB1<:111:.</:.B0./.10:1:111.0111:111
@M03495:530:000000000-LYBTV:1:2104:20322:12861 1:N:0:CTGGAGTA+AACCGAAC
GTCAGCATGTGAGCTTTGGAGTGAAATCTCTTGTCTTAAGGAATAAAGGAAAAAGATTCCGTCGGAGGCTCGGTGCTCTACAGGTTCAACCTTTGTACTCTATTATTGCCTCACATTCCATCTCTTGTGAAAATATATTTGATTGGCTTTTCTGCAGGTTGTTTGCCAGGACTTTCCAAGACCTCCACTAGAAAACACAATAAACTTTTTGGAAGCTGGACAACTATCTTCATTTTTCAGAAACAGTGAAA
+
BABCBFFFFFFFGGGGGGGGGGHHHHHHHHHHHHHHHHHHHHHHHHHHHHHHHHGGHIHHHFHGGGGGGHHGGEGGFHHHHHHHHFHHHHHHHHHHHHHGHHHHHHHHHHHHHHHHHHHGHHHHHHHHHFHHHHHHHHHHHGHHHHHHHHHHHHHHHHHHHGHHHHHGFHFHHHHHHHDGHFHFHHHHHEF<FGHHHHHGGGDHGHHHHHGGFHHHGHFAHHHHHHHHHHGFGGGGGFFFF0FGGGGFGG0
@M03495:530:000000000-LYBTV:1:2104:6591:12879 1:N:0:CTGGAGTA+AACCGAAC
GTCAGCATGTGAGCTTTGGAATTAGTAAATTCGTTGAGACAGAAGGAGCAAGATAACGACCACAGGGAGGGTGGTTTATCAACGGCAAAATATAGATCGGAAGAGCACACGTCTGAACTCCAGTCACCTGGAGTAATCTCGTATGCCGTCTTCTGCTTGAAAAAAAAAAAAAATCACATGCACACATGTCAAACAACTATCACGCGTATATTAATAAGGGTATATCAGCCCAGACAGTACTAACTGTCGAT
+
BABCCFFFFFFFGGGGGGGGGGHHHHHHHHHHGHHHGHHHHHHHHHHHHHHHHHHHHGGGGGHHHHGFGGGGGGGGHHHHHHHGGGGGHHHGHHHHHHHGGGGHHHHHHHGGHHGHHHHHHHHHHHHH2FGHHHHHHEHHHFGGHHFCAEHGHHGHHHH>GFGGG@EGG---9.00900000:09.000;0000..90:0900.:---;000000:000../9000000;....:;B900000000009..
@M03495:530:000000000-LYBTV:1:2104:15353:12889 1:N:0:CTGGAGTA+AACCGAAC
GTCAGCATGTGAGCTTTGGAGTGAAATCTCTTGTCTTAAGGAATAAAGGAAAAAGATTCCGTCGGAGGCTCGGTGCTCTACAGGTTCAACCTTTGTACTCTATTATTGCCTCACATTCCATCTCTTGTGAAAATATATTTGATTGGCTTTTCTGCAGGTTGTTTGCCAGGACTTTCCAAGACCTCCACTAGAAAACACAATAAACTTTTTGGAAGCTGGACAACTATCTTCATTTTTCAGAAACAGTGAAC
+
CBCCDFFFFFFFGGGGGGGGGGHHHHHHHHHHHHHHHHHHHHHHHHHHHHHHHHGGHIHIHIHGGGGGGHHGGEFGFHHHHHGHHHHHHHHHHHHHHHHHHHHHHHHHHHHHHHHHHHHGHHHHHHHHHHHHHHHHHHHHHHHHHHHHHHHHHHHHGHHHHGHHHHHHHGHHHHHGHHGHEHHHHHHHHHHGHHHHGGHGFGHHHHHHHHGGGHHHHHHHHHHHHHHHHGGFGGFGGGGGGGGGGGBBFF;
@M03495:530:000000000-LYBTV:1:2104:3761:12907 1:N:0:CTGGAGTA+AACCGAAC
GTCAGCATGTGAGCTTTGGGGAGGGTGGTTTATCAACGGCAAAATATAGATCGGAAGAGCACACGTCTGAACTCCAGTCACCTGGAGTAATCTCGTATGCCGTCTTCTGCTTGAAAAAAAAAAAGAGAAGACTTGTGCAGGATCAATGATGGCATAACAGATATTGTAAGTTGCTATAATCAGAGACATACGTAGATTCGCTATTTAGTTGAGGCATGCTGTATTCTTACTAGTCATTGTCACTGCAGTTG
+
BABBCFFFFFFDGGGGGGGGGGGGGGGGEFHHHHGHHGGGGFHHHHHHHHHHHGGGGHHHHGHHGHHHGHHHHHHHFFGGHHHHHFHHHFHBGHHGGHHHHGGGHGHHHHHHGHHFHGC/@><///001010=111<1110.0/.0000000//000/00/00<<000;00000:0000:00000//;00:.00..00;..9..9;90000;//.9;.//////;//////////9://:///://///;/
@M03495:530:000000000-LYBTV:1:2104:25665:12945 1:N:0:CTGGAGTA+AACCGAAC
GTCAGCATGTGAGCTTTGGAGTGAAATCTCTTGTCTTAAGGAATAAAGGAAAAAGATTCCGTCGGAGGCTCGGTGCTCTACAGGTTCAACCTTTGTACTCTATTATTGCCTCACATTCCATCTCTTGTGAAAATATATTTGATTGGCTTTTCTGCAGGTTGTTTGCCAGGACTTTCCAAGACCTCCACTAGAAAACACAATAAACTTTTTGGAAGCTGGACAACTATCTTCATTTTTCAGAAACAGTGAAA
+
CBCCCFFFFFFFGGGGGGGGGGHHHHHHHHHHHHHHHGHHHHHHHHFHGHHHHHGGHHIHHHHGGGGGGGGGGEEGHHHHHHHHHHHHHHHHHHHHHHHHHHHHGHHFFHHHHHHHHHHHHHHHHHHHHHHHGHHHHHHHGHHHHHHHHHHHHHHHHGGHH?GHHHHHHHHHHHHHHGHHHHHHHGHHHGF1GHHHHC.C<0<=DGDGGHGGHFHHHHHEFHHHFFHCGFGBFFGGGGFGGGGGGGBFBC0
@M03495:530:000000000-LYBTV:1:2104:15455:12989 1:N:0:CTGGAGTA+AACCGAAC
GTCAGCATGTGAGCTTTGGAATACAGGGAGGGTGGTTTATCAACGGCAAAATATAGATCGGAAGAGCACACGTCTGAACTCCAGTCACCTGGAGTAATCTCGTATGCCGTCTTCTGCTTGAAAAAAAAAACAAAGACAAACTAAATGTCAATACTGTAGTCTATTGTAGTGAATCACGACACTCCATATAGTCAGTACTATGGAGATAATATACCAATATCTGAGCTCTGTTAGAGTACCAAACTGCTCGA
+
BACCCFFFFFFFGGGGGGGGGGHHHHHGGGGGEFGGGHHHHHHHGGGGGHHHHHHHHHHHGGGGHHHHHHHGHHHGGHHHHHHHHHHHHHHHHHGHHG4FGHFFHHHHGEEHGHHGGHHHGFHHGGFC/@/??0000000.111111111=>10000=00=00<<0=000/000000..:--0//00009000;900000000;/0/009;00000000;000000000090000;0;0000..90000.-
@M03495:530:000000000-LYBTV:1:2104:16832:13001 1:N:0:CTGGAGTA+AACCGAAC
GTCAGCATGTGAGCTTTGGACTCCTGACTGGTTTATCAACGGCAAAATATAGATCGGAAGAGCACACGTCTGAACTCCAGTCACCTGGAGTAATCTCGTATGCCGTCTTCTGCTTGAAAAAAAAAAAAAAAAACAAAAGTAGATCATTATCTCTGAAATCCGATTATGAACTAATAACACACACAAATCTGAATGGTAGAGTTACTACAGTTTAGTACACTTATTTGTATATGGCGGATCATGCTCTGTGG
+
CCCDDFFFFFFFGGGGGGGGGGHHHHHHHHHHHHHHHHHHGGGGGHHHHHHHGHHHGGGGHHHHHHGGHHHGHHHHHHHGHHHHHHHHHHHHHH4GHHGGHHHHGGGHGHHHHHHGFHHHHGGGF?><>/---.<<../000000000<00000000:000.....0000000;0=00;0.9.....00000000000000:00:0000000000:0000000000:0000000.-----.0;00:00:0/
@M03495:530:000000000-LYBTV:1:2104:20874:13002 1:N:0:CTGGAGTA+AACCGAAC
GTCAGCATGTGAGCTTTGGTTTATCAACGGCAAAATATAGATCGGAAGAGCACACGTCTGAACTCCAGTCACCTGGAGTAATCTCGTATGCCGTCTTCTGCTTGAAAAAAAAAAAAGAAGAAATTGGAGTATTTAGTGACATGTATGAATTATGATAATGCACGGACGCAGCGTCGTACCATGAGCTGTATAACTCGAGAGCGAGATCCACAGTGGACTGTGCTGATGTGATCATAGCGTTGATACTTACG
+
A3AABFFFFFDBDFDGGGGGGGHHHHCHGGGCGHGGHHGHHHHHGGGGFFGGGHHGHHHGHFHHHHHFFGGHHGHHHHGHHHBGHHGGFHHGEBEHGFDFFHHH1FFFFGEEE/>///0@@0<11111?101111111111111111111>111<11111100.-----:---..-:...0000000/9;000900....-.--99./////.;/////./////9////////////-..-.///////.
@M03495:530:000000000-LYBTV:1:2104:8094:13010 1:N:0:CTGGAGTA+AACCGAAC
GTCAGCATGTGAGCTTTGGAGTGAAATCTCTTGTCTTAAGGAATAAAGGAAAAAGATTCCGTCGGAGGCTCGGTGCTCTACAGGTTCAACCTTTGTACTCTATTATTGCCTCACATTCCATCTCTTGTGAAAATATATTTGATTGGCTTTTCTGCAGGTTGTTTGCCAGGACTTTCCAAGACCTCCACTAGAAAACACAATAAACTTTTTGGAAGCTGGACAACTATCTTCATTTTTCAGAAACAGTGAAC
+
BBBCCFFFFDFFGGGGGGGGGGHHHHHHHHGHHHHHHHFHGHHHHHHHGHHHHHGGHHHHHIHGGGGGGHHGGGGGHHGHHHHHHHHHHHHHHHHHHGHHHHHHHHHFGHHHHHHHGGHGHHHFHHHHHFHFHHGHHHHFHHHHGEFHHFHHHHFHHHHHHGHHFFHGHHHHFHHGHGHHFHFHHHHEFFEFGHHHHHHGGDGBGHHHHHG?GGFCGHGHFFFEFHHHHFF0FFGGGEFF0B0CBFF0CF:
@M03495:530:000000000-LYBTV:1:2104:2191:13017 1:N:0:CTGGAGTA+AACCGAAC
GTCAGCATGTGAGCTTTGGAGTGAAATCTCTTGTCTTAAGGAATAAAGGAAAAAGATTCCGTCGGAGGCTCGGTGCTCTACAGGTTCAACCTTTGTACTCTATTATTGCCTCACATTCCATCTCTTGTGAAAATATATTTGATTGGCTTTTCTGCAGGTTGTTTGCCAGGACTTTCCAAGACCTCCACTAGAAAACACAATAAACTTTTTGGAAGCTGGACAACTATCTTCATTTTTCAGAAACAGTGAAC
+
BAABBFFFFFDFBFGGEG4FGGHGFHHHHHHHFGHHHHHHHGGHHHGHFHHGHFEFHHHGHHHGGGGAEHHGEEFGHHHHHHHEGGHHFHFHHHHFHFHHHHBGHHHFGFHHHHHHHHHHDHHHGHHGHHHHHHHHHHHHH4FGGFHGHHFHHHFHHHHHHCHHBHHHHHHEFGHHHHGBAHFFHGHHHHH1=GFHGGEED=GDHGHGHHC?/;/.;GFFFGHHHFGHHHGGGG0;BFFFFFGGFE0BFF0
@M03495:530:000000000-LYBTV:1:2104:5404:13025 1:N:0:CTGGAGTA+AACCGAAC
GTCAGCATGTGAGCTTTGGAGTGAAATCTCTTGTCTTAAGGAATAAAGGAAAAAGATTCCGTCGGAGGCTCGGTGCTCTACAGGTTCAACCTTTGTACTCTATTATTGCCTCACATTCCATCTCTTGTGAAAATATATTTGATTGGCTTTTCTGCAGGTTGTTTGCCAGGACTTTCCAAGACCTCCACTAGAAAACACAATAAACTTTTTGGAAGCTGGACAACTATCTTCATTTTTCAGAAACAGTGAAC
+
CCCCCFFFFFFFGGGGGGGGGGHHHHHHHHHHHHHHHHHHHHHHHHHHHHHHHHGGHHIHHFHGGGGGGHHGGGGGHHHHHHHHHHHHHHHHHHHHHHHHHGHHHHHHHHHHHHHHHHHHHHHHHHHHHHHHHHHHHHHHHHHHHHGHHHHHHHHHGHHHHGHHHHHHHEHHHHHGHHHGHHHHHHHHHHHBHHHHHFHED<DFHHFHHHGF0;CHHHHHHHGHHHHHHHGGHGGGGGGFFFGGGGGFGF0
@M03495:530:000000000-LYBTV:1:2104:18818:13048 1:N:0:CTGGAGTA+AACCGAAC
GTCAGCATGTGAGCTTTGGAATTAGTAAATTCGTTGACGACAGAAGGAGCAAGATAACGACCACAGGGAGGGTGGTTTATCAACGGCAAAATATAGATCGGAAGAGCACACGTCTGAACTCCAGTCACCTGGAGTAATCTCGTATGCCGTCTTCTGCTTGAAAAAAAAAAAAACACAAGAAAAGATTCAGTACACAGATATGCGAGATAGAGCCGAGTAGGTTAGGTGGAGCTCATATGCCTGTACAGTTC
+
CCCDCFFFFFFFGGGGGGGGGGHHHHHHHHHHGHHHHHGGGGGHHHHHHHHHHHHHHHGGGGGHHHHGGGGGEGGGGHHHHHHHGGGGGHHHHHHHHHHHGGGGHHHHHHHGHHHGHHHHHHHHHHHHGHHHHH@GHG=GHHGGHHFHGECHGHHHHHHHGHHBCEGECA9--..;:..;:/:/.000:0:000:0.000000.;--900000.--:..00:00./00.../.00000000:000000000
@M03495:530:000000000-LYBTV:1:2104:4158:13090 1:N:0:CTGGAGTA+AACCGAAC
GTCAGCATGTGAGCTTTGGAGTGAAATCTCTTGTCTTAAGGAATAAAGGAAAAAGATTCCGTCGGAGGCTCGGTGCTCTACAGGTTCAACCTTTGTACTCTATTATTGCCTCACATTCCATCTCTTGTGAAAATATATTTGATTGGCTTTTCTGCAGGTTGTTTGCCAGGACTTTCCAAGACCTCCACTAGAAAACACAATAAACTTTTTGGAAGCTGGACAACTATCTTCATTTTTCAGAAACAGTGAAC
+
AAABBFFFFDF5GFGGGGGGGGHFFHCHHHHHHHGHHHHHHEGFHHHHHHHHHAGGHHHHHHHGGGGGGHHGGGGGHHHHHHHHHHHHHHHHHGGGFHGHHHHHGHHHGHHHHGHHHHFFGGHHGHHHHHHEFEFHFHHHHBHHHHGHHGHHFHGHGGGFGDGHHHHHFGAGHHHHHEBFHF0FBCG0DCGFGHCHHHHFD=D=DHHED0@@/:CHFHGAGHHEHHHGHHGFGGBBB/;90;/FFGGB0B0
@M03495:530:000000000-LYBTV:1:2104:14617:13092 1:N:0:CTGGAGTA+AACCGAAC
GTCAGCATGTGAGCTTTGGAATTAGTAAATTCGTTGACGACAGAAGGAGCAAGATAACGACCACAGGGAGGGTGGTTTATCAACGGCAAAATATAGATCGGAAGAGCACACGTCTGAACTCCAGTCACCTGGAGTAATCTCGTATGCCGTCTTCTGCTTGAAAAAAAAAAAAAAACAAAAAAAATAAACAACAGTTGTGCTAATACAGGTATAATCATCAGAATACATCATAGTATTCAGATACTTAACTT
+
CBCCDFFFFFFFGGGGGGGGGGHHHHHHHHHHGHHHHHGGGGGHHHHHHHHHHHHHHHGGGGGHHHHGGGGGEGGFFHHHHHHHGGGGGHHHHHHHHHHHGGGGHHHHHHHGHHHGHHHHHHHHHHHHHHHHHHHHHFGHHHGGHHGHGEGHGHHHHHHFHHHHHGGGGGB@9<-......<--.0:101..</111<.1:1111101/:1<11111111:0111001101<111111111111<1<1111
@M03495:530:000000000-LYBTV:1:2104:15503:13107 1:N:0:CTGGAGTA+AACCGAAC
GTCAGCATGTGAGCTTTGGTCCAGCCTGAGTCCTGGTTTATCAACGGCAAAATATAGATCGGAAGAGCACACGTCTGAACTCCAGTCACCTGGAGTAATCTCGTATGCCGTCTTCTGCTTGAAAAAAAAAAAAAACAAAAATCATATAACATAAGATGTATGGTGTGAATGTCAGAATGAAATAATAACACGACAATAAGTCGGTGTGACATGACGCTAGGACACGATCTTATGACCACTGTTCTCTGGCG
+
CBCCDFFFFFFFGGGGGGGGGGHHHGHHGHHHHHHHHHHHHHHHHGGGGGHHHHHHHHHHHGGGGHHHHHHHGHHH?DFGHHHHHHHHHHHHHHHGHGG4GHHGGHHHHGGGHGHHHHHHHHHHHHGGGG/<<<<...<0<0001=11=101=111=1111=/:<.:1=11<11111110<1111<11:00.----0101:1.-<...111<00<..9..<00/..9..<11111100.00111<11100-
@M03495:530:000000000-LYBTV:1:2104:26350:13109 1:N:0:CTGGAGTA+AACCGAAC
GTCAGCATGTGAGCTTTGGAGTGAAATCTCTTGTCTTAAGGAATAAAGGAAAAAGATTCCGTCGGAGGCTCGGTGCTCTACAGGTTCAACCTTTGTACTCTATTATTGCCTCACATTCCATCTCTTGTGAAAATATATTTGATTGGCTTTTCTGCAGGTTGTTTGCCAGGACAGGTCGTGATTGCTGGAGCAGGTATGATATAATTCTAGGATTTGACAGATGAATAATTTACATATATATCTAACTTTGA
+
BABCCFFFFFFFGGGGGCFGGGHHGHHHHHHHHHHHHHHHHGHHHHHHHHHHHHGGHHHHHHHGGGGGGHHGGGGGHHHHHHHGHHHHHGHHHHHHHHHHHHHHHHHHHHHHGGHHHHHHHHHHHGHHBBFGHHHHHGHHGFFGHHGHGHHHHHHFHHHHHGHHEHHEGHHHFGGFHGGGHHHHGHHFFHFGFC<=GHHHHHGGHHDDDGHHHHHHGHHHHHHFCGHHHHHGECHHGGBBFFFFFFGEFG0
@M03495:530:000000000-LYBTV:1:2104:28370:13132 1:N:0:CTGGAGTA+AACCGAAC
GTCAGCATGTGAGCTTTGGAATTAGTAAATTCGTTGACGACAGAAGGAGCAAGATAACGACCACAGGGAGGCTGGTTTATCAACGGCAAAATATAGATCGGAAGAGCACACGTCTGAACTCCAGTCACCTGGAGTAATCTCGTATGCCGTCTTCTGCTTGAAAAAAAAAAAAAAATATAATTGAATTATACTACCATATGTAGTTAGATTATACGCTATATGGGCTTATACTATCTGGTGAAGAACGATAT
+
CCCCCFFFFFFDGGGGGGGCGGHHGHHHHHHHGHHHHHGGGGGHHHHHHHHHHHGHHHGGGGGHHHHGGGGGHHGGHHHHHHHHGGGGGHHHHHHHHHHHGGG?CGGHHHHGFHGGHHHHHHHHHHHHHHHHGHGGHFFHHHGGHHHHG?@GAFHHHHHHHGHHHGGGGF--;-;.0000000090000000;/////9///;///////////....9////.././///9//////////////;...-
@M03495:530:000000000-LYBTV:1:2104:11408:13134 1:N:0:CTGGAGTA+AACCGAAC
GTCAGCATGTGAGCTTTGGAGTGAAATCTCTTGTCTTAAGGAATAAAGGAAAAAGATTCCGTCGGAGGCTCGGTGCTCTACAGGTTCAACCTTTGTACTCTATTATTGCCTCACATTCCATCTCTTGTGAAAATATATTTGATTGGCTTTTCTGCAGGTTGTTTGCCAGGACTTTCCAAGACCTCCACTAGAAAACACAATAAACTTTTTGGAAGCTGGACAACTATCTTCATTTTTCAGAAACAGTGTAC
+
1AAA1@@1BDD3FE11311BF11AFDDE3333BABFHFHBGFBCGFH1AFG000B/1DFGHHHG?///EAFC//?EHFGHHHHGFFB1F10FGD@G2FFEGHHHFBGGGDGH1/1GGGDB>>>>BBFF12B1<F1GGGGGF2FBB0B10F1B12DFGCGFG/<FFHHGC/?GGEFF1FF10FH1GCC01<F1FFE0A..<<<0=DF00GDGC/;:.00C.:0CCCCB:00CFFFBBGGGFB0/;CF;F0;;
@M03495:530:000000000-LYBTV:1:2104:11129:13141 1:N:0:CTGGAGTA+AACCGAAC
GTCAGCATGTGAGCTTTGGAGTGAAATCTCTTGTCTTAAGGAATAAAGGAAAAAGATTCCGTCGGAGGCTCGGTGCTCTACAGGTTCAACCTTTGTACTCTATTATTGCCTCACATTCCATCTCTTGTGAAAATATATTTGATTGGCTTTTCTGCAGGTTGTTTGCCAGGACTTTCCAAGACCTCCACTAGAAAACACAATAAACTTTTTGGAAGCTGGACAACTATCTTCATTTTTCAGAAACAGTGAAC
+
BBBBBFFFFFFFGGGGGGGGFGFGHHHFHFHBHFGFGFDFEF3FHGGHHHHHHHGGHHHFHGFEEGGGGFGC??EEHHHHHHHFEGFHHHFF3@D@FFHHHHH4GHHHHHHHFHEDHHHFFGHHGHGGHHFHHHHHGHGGHGHHHHHFHFHHHHBGHFHGHGHGFHEHGGHFFHHHHHGHGGHHGHFHHEFGH1FFCGF<DGGDHFFHFHGG/CBEGB:GFHHGH/CGHHGFFFGGGEFFFF//CFFFBF0
@M03495:530:000000000-LYBTV:1:2104:23232:13150 1:N:0:CTGGAGTA+AACCGAAC
GTCAGCATGTGAGCTTTGGAGTGAAATCTCTTGTCTTAAGGAATAAAGGAAAAAGATTCCGTCGGAGGCTCGGTGCTCTACAGGTTCAACCTTTGTACTCTATTATTGCCTCACATTCCATCTCTTGTGAAAATATATTTGATTGGCTTTTCTGCAGGTTGTTTGCCAGGATTCCAAGACCTCCACTAGAAAACACAATAAACTTTTTGGAAGCTGGACAACTATCTTCATTTTTCAGAAACAGTGAACAA
+
CACCAFFFFFFFGGGGGGGGGGHHHHGHHHHHHHHHHHHHHHHHHHHHGHHHHGGGHIHIHHHGGGGGGHHGGFGGHHHHHHHHHHHHGHHHHHHHHHGHHHHHGHHHHHHHHHHHHHHHHHHHHHHHGGHHFGHHHHHHHFHHHGHHHHHHHHHHHGHHHGHHHHHHGHHHHHHHHHHHHHHHHFHHHGGHFGHFHGG=GGHFHHHHGGCGHHHHHGHGHHHHGHHHGHHGBFFGFFFFFGEGFGGGGGF
@M03495:530:000000000-LYBTV:1:2104:1963:13152 1:N:0:CTGGAGTA+AACCGAAC
GTCAGCATGTGAGCTTTGGTGCCGCCCTGGTTTATCAACGGCAAAATATAGATCGGAAGAGCACACGTCTGAACTCCAGTAACCTGGAGTAATCTCGTATGCCGTCTTCTGCTTGAAAAAAAAAAAAAACATATTTCCTACACTATTGTGACACCATGTGCCAAGTATCGACAGACCATTTCATGTGACAATAATTGAGAACGACAGGATGCACTAGCGTCTAGTCACCACACACACACTCGTGTCAACAC
+
A>3AABFFFDFFGCDGGGGGA4GCGGGGGHCGHEGHHHGFGCAEFGFEFGBFBGGC1AAGEBGCFHGHFEFHHFHHHHFHHHHB3FACHFGH44BBFFEGH4??EEC/?F4F?GB0BG3B></<//>@-..111100<=00//0<<0<000<0<.:00;00000.<0<0::@.-/../00;000000000900009009.09..---.9//.//;/9/-..../;/////9...9..../;9....////.
@M03495:530:000000000-LYBTV:1:2104:5961:13152 1:N:0:CTGGAGTA+AACCGAAC
GTCAGCATGTGAGCTTTGGAATTAGTAAATTCGTTGACGACAGAAGGAGCAAGATAACGACCACAGGGAGGGTGGTTTATCAACGGCAAAATATAGATCGGAAGAGCACACGTCTGAACTCCAGTCACCTGGAGTAATCTCGTATGCCGTCTTCTGCTTGAAAAAAAAAAAATACAAAAATAACACAGATAGAACACACAAGAACAGCAAAATGATCACACGCTACAGATAATAAAGACTTATTCAAGAAT
+
ABCCDFFFFFFFGGGGGGGGGGHHHHHHHHHHGHHHHHGGGGGHHHHHHHHHHHHHHHGGGGGHHHHGGGGGGGGGGHHHHHHHGGGGGHHHHHHHHHHHGGGGHHHHHHHGHHHGHHHHHHHHHHHHHHHHHGHHH?1GHHGGHHHHGAEHGHHHGHHHHHHHHGGGG-A:.:0000..::0000..::000;:;/...;.//://.//0/00:000/00--.:-00:00:000000:00;000000:/0
@M03495:530:000000000-LYBTV:1:2104:14583:13154 1:N:0:CTGGAGTA+AACCGAAC
GTCAGCATGTGAGCTTTGGAGTGAAATCTCTTGTCTTAAGGAATAAAGGAAAAAGATTCCGTCGGAGGCTCGGTGCTCTACAGGTTCAACCTTTGTACTCTATTATTGCCTCACATTCCATCTCTTGTGAAAATATATTTGATTGGCTTTTCTGCAGGTTGTTTGCCAGGACCAGGTCGTGATTGCTGGAGCAGGTATGATATAATTCTAGGATTTGACAGATGAATAATTTACATATATATCTAACTTTT
+
CBBCCFFFFFFFGGGGGGGGGGHHHHHHHHHHHHHHHHHHHHHHHHHHHHHHHHGGHHHHGGHGGGGCGHHGGEEGGHHHHHHHHHHHHHGHHHHHFHHHHGHHHHHFHHHHFGHHHHHHHHHHHHHHHHFHHHHHHHHHHGHHHGHHHHGGHHHHFHHHHGHHHHHHHAHHHHHFGH@DGHHGGHHHHHGFGFHCGHHDGHHHDBGHHGHHBCGHHHHHHGHHHGHGGHHHHH0FFGGGGGGGEGFFFF0
@M03495:530:000000000-LYBTV:1:2104:14108:13156 1:N:0:CTGGAGTA+AACCGAAC
GTCAGCATGTGAGCTTTGGTCCAGCCTGAGTCCTGGTTATCAACGGCAAAATATAGATCGGAAGAGCACACGTCTGAACTCCAGTCACCTGGAGTAATCTCGTATGCCGTCTTCTGCTTGAAAAAAAATAACAACGAAATGGACACTCTTGATAGGTCTGCTAGCAATGAGAAATCATATCACACACTTGAGCTTACCACGAACTCTACGCAGATGACATGAGACACGGATTCGACAGCACGACATATCAC
+
CCBCCFFFFFFFGGGGGGFGGGHHHGHHHHHHHHHHHHHHHHHHGGGGGHHHHHHHHHHHGGGGHHHHHHHGHHHGHHHHHHHHHHHHHHHHHHGHHGFHGHGGHHHHGEEHGHHHHHHHHHHHGGGC0??222/>F///@2111?10111111@0?110<111>1=11=1<11100<000=0<<.<<00<00:/0::00.:.;.000;.-.--09;00000:;0//.-9../.B..B.9.;9--./:/9/
@M03495:530:000000000-LYBTV:1:2104:19114:13171 1:N:0:CTGGAGTA+AACCGAAC
GTCAGCATGTGAGCTTTGGAGTGAAATCTCTTGTCTTAAGGAATAAAGGAAAAAGATTCCGTCGGAGGCTCGGTGCTCTACAGGTTCAACCTTTGTACTCTATTATTGCCTCACATTCCATCTCTTGTGAAAATATATTTGATTGGCTTTTCTGCAGGTTGTTTGCCAGGACTTTCCAAGACCTCCACTAGAAAACACAATAAACTTTTTGGAAGCTGGACAACTATCTTCATTTTTCAGAAACAGTGAAC
+
BABCCFFFFFFFGFGGGGGGFGHHHHHHHHHHHGHHHHHHHHHHHHHHHHHHHHGGHHHHGGHGGGGGGHHGGGGGHHHHHHHHHHHHHHHHHHHGHHHHHHHHHHHHHHHHHHHGHHHHHHHHHHHHHHHHHHHHGHHHHHHHHHGEGHHGHHFGHHFHHGH2GHHHGHFHHHHHHHHHHGFHHGHFH0G<FHHFHHHEDGGGHHHHHHGGBHHHHHHGHHHHHHHHHHGGGGGGFEFFGBBFFFB0C00
@M03495:530:000000000-LYBTV:1:2104:4313:13181 1:N:0:CTGGAGTA+AACCGAAC
GTCAGCATGTGAGCTTTGGAATTAGTAAATTCGTTGACGACAGAAGGAGCAAGATAACGACCACAGGGAGGGTGGTTTATCAACGGCAAAATATAGATCGGAAGAGCACACGTCTGAACTCCAGTCACCTGGAGTAATCTCGTATGCCGTCTTCTGCTTGAAAAAAAAAAAAACGACAACAAGCCAAAGAATTATCGAAGCAGTGAGAATGAGGGCAGAAATTATTGAGTAGAAAGTAGAAAGGATAATAA
+
BBBCCFFFFFFFGGGGGGGGGGHHHHHHHHHHGHHHHHGGGGGHHHGHHHHHHHHHHHGGGGGHHHHGGGGGEGGGGHHHHHHHGGGGGHHGFFHHHGHHGGGGHHHGHHHGHHHGHHHHHHHHHHHHHHHHHHGFHHBHHHGGHHEGDCFHGHHHHHHHHHGHHGGGG-;--.-;---.../..///:/.00009../.;0/90090000:0/....9/0000000000000000;000000./000000
@M03495:530:000000000-LYBTV:1:2104:13177:13187 1:N:0:CTGGAGTA+AACCGAAC
GTCAGCATGTGAGCTTTGGAATACAGGGAGGGTGGTTTATCAACGGCAAAATATAGATCGGAAGAGCACACGTCTGAACTCCAGTCACCTGGAGTAATCTCGTATGCCGTCTTCTGCTTGAAAAAAAAAAAACAAACAAAAAGAAGTTGGTGTGAATAACCTAGTGTATTGAACAATCTGTAAAGAGACAGAACATCATCTAAGTCTGAATGTGTTAAACAGTATAATCGTATAGAGTGCAAAAACAGTAA
+
CBCCDFFFFFFFGGGGGGGGGGHHHHHGGGGGEFGGGHHHHHHHGGGGGHHHHHHHHHHHGGGGHHHHHHHGHHHGHHHHHHHHHHHHHHHHHHHGHHGHHHGGHHHHGGGHGHHHHHHHHHHHHGGGC><<...0<0.00<..</<=1<.<..111:100100<111111110:/:01<11:<1<//////0//<0011<111111111<1111<:1101/<<11111.9./0111111111/.../<11
@M03495:530:000000000-LYBTV:1:2104:12565:13197 1:N:0:CTGGAGTA+AACCGAAC
GTCAGCATGTGAGCTTTGGAGTGAAATCTCTTGTCTTAAGGAATAAAGGAAAAAGATTCCGTCGGAGGCTCGGTGCTCTACAGGTTCAACCTTTGTACTCTATTATTGCCTCACATTCCATCTCTTGTGAAAATATATTTGATTGGCTTTTCTGCAGGTTGTTTGCCAGGACTTTCCAAGACCTCCACTAGAAAACACAATAAACTTTTTGGAAGCTGGACAACTATCTTCATTTTTCAGAAACAGTGAAC
+
CBCCCFFFFFFFGGGGGGGGGGHHGHHHHHHHHHHHHHHHHHHHHHHHHHHHHHGGHHHHHHHGGGGGGHHGGGGGHHHHHHHHHHHHHHHHHHHHHHHHHHHHHHHGGHHHHHHHHHHHHHHHHHHHHGHHHGFHHHHHGEHHFFHFHHHHHHHHHGHHHFHHFGHHHFHHHFHHHHHGGHHHHGHGHHHFG1GHFFH<DDDGFFGHHHGGHHHHHFGEHHFHHHHHGHGGGGGGGGGGGFFFFGFGGG9
@M03495:530:000000000-LYBTV:1:2104:8843:13199 1:N:0:CTGGAGTA+AACCGAAC
GTCAGCATGTGAGCTTTGGAGTGAAATCTCTTGTCTTAAGGAATAAAGGAAAAAGATTCCGTCGGAGGCTCGGTGCTCTACAGGTTCAACCTTTGTACTCTATTATTGCCTCACATTCCATCTCTTGTGAAAATATATTTGATTGGCTTTTCTGCAGGTTGTTTGCCAGGACAGGTCGTGATTGCTGGAGCAGGTATGATATAATTCTAGGATTTGACAGATGAATAATTTACATATATATCTAACTTTGA
+
CBCCCFFFFFFFGGGGGGGGGGHHHHHHHHHHHHHHHGHHHHHHHHHHGHHHHGGGHHIHHHHGGGGGGHHGGEFGHHHHHHHHHHGHHHHHHHHHGHHHHHHHGHHHHHHHGHHHHHHHHHHHHHHH3FHHHHHHHHHHHGGHGHHGHHHHHHHHHHHHHEHG2FGHHHHHHGGHHGGGHGHHHHHHGHGFGHCGGHGHHHHHHHHHHHHHHGHHFFHHHGHH;GGGHHHHHHHHGGGGGGGGGGGFGG0
@M03495:530:000000000-LYBTV:1:2104:21390:13200 1:N:0:CTGGAGTA+AACCGAAC
GTCAGCATGTGAGCTTTGGAATTAGTAAATTCGTTGACTGGTTTATCAACGGCAAAATATAGATCGGAAGAGCACACGTCTGAACTCCAGTCACCTGGAGTAATCTCGTATGCCGTCTTCTGCTTGAAAAAAAAAAAAACGTAAAAGAAGTCACAAGATACGGGGCTGAAGGTGTTATGTAGTACTCGACGAAGAGCTTATGATATGCTATCATATACATCCGCGGCCTGGCGATACTGAATAACACTAGG
+
CCCCCFFFFFFFGGGGGGGGGGHHHHHHHHHHGHHHHHHHHHHHHHHHHHGGGGGHHHHHHHHHHHGGGGHHHHHHHGHHHGHHGHHHHHHHHHHHHHHHHHHFFHHHGGHHHHGGGHGHHHGHHHFH3DGCGCFG//-.->00.11.0/<00000./000<.---::.000:00.00900000090.9----.../00;000:9000000900;000900/..---:....---.-09;09090000/0/
@M03495:530:000000000-LYBTV:1:2104:12089:13229 1:N:0:CTGGAGTA+AACCGAAC
GTCAGCATGTGAGCTTTGGTCCGCCTGGTTTATCAACGGCAAAATATAGATCGGAAGAGCACACGTCTGAACTCCAGTCACCTGGAGTAATCTCGTATGCCGTCTTCTGCTTGAAAAAAAAAAAAAAATGCCTTCAGACATTGCAAGTCAACATCATAGTTGAGGATGTAGTCATAGTTACCATAATAACTTGGAAAGTGACGCTCGACGTTATTTAACTGCACACACAGCCTGCATTCATATAGCTATGC
+
CCCDDFFFFFFFGGGGGGGGGGGGGGHHGHHHHHHHHGGGGGHHHHHHHHHHHGGGGHHHHHHHGHHHGHHHHHHHHHHHHHHHHHHHHHHDHHHGGHHHHGEGHGHHHHHHHHGHHHGGG@@>/<->0111<111000/0=000=0<=0000/:000:0:<0<C0/000000<000<0000<00000000:00000.00<0....-----./.00:00<00000......./../0:00000000<0000
@M03495:530:000000000-LYBTV:1:2104:26994:13250 1:N:0:CTGGAGTA+AACCGAAC
GTCAGCATGTGAGCTTTGGTCCAGCCTGAGTCCTGGTTTATCAACGGCAAAATATAGATCGGAAGAGCACACGTCTGAACTCCAGTCACCTGGAGTAATCTCGTATGCCGTCTTCTGCTTGAAAAAAAAAAAAGAGAAAAATTAATACACGACCTTGTATAGAGCTTCCCAACCATGTATTTACATTGTCATGTAACATCACCAGAAAAATTTATTTATCCACAATCAATTGCTACTATTGATTATCATAG
+
CCCCCFFFFFFFGGGGGGGGGGHHHGHHHHGHHHHHFHHHHHHHHGGGGGHHHHHHHHHHHGGGGHGHHHHHGGHHGHHHHHHHHHHHHHGHHHHGHFE4FGGFEHHGFF?EGGHHBGHHHHEHHGFGGC/<///00110>>111=<1<1.<--.000<0=0==00/0/:0/...0;;0000000;009009000;00;000/0..///../0;0;000000:/.////////9/;/////9/////////
@M03495:530:000000000-LYBTV:1:2104:12919:13254 1:N:0:CTGGAGTA+AACCGAAC
GTCAGCATGTGAGCTTTGGAGGGTGGTTTATCAACGGCAAAATATAGATCGGAAGAGCACACGTCTGAACTCCAGTCACCTGGAGTAATCTCGTATGCCGTCTTCTGCTTGAAAAAAAAACACCAGTCACCACCTAACACCTCCTATGCTGTCTTCGGCTATATTAAACAAATAAGACGAGAGACACATCATCTTAAAATCGACTGCTCATACATCGGAACATGAGCTGATATCGTATGAATTGTACTTCT
+
AAAAABFFFFF3FBGGGFGGGE00BEEFHHHHHHHE0EEEFFFHHHHHHHHGGGGHEGGHFHGGHHGHGFFHHHHFGHFHHGHFF1FFEEDGHEEGGFF?E?GFB21EGGFHGGFHEGCC//0<<@<11@?FF/0??0<1/?0.0>>F11=1>1<<..-..<0000<=0<..0000:0.--.-.;///:0;;000000;0/..-.9/;00000000.9---9/////;///9//-;-9/////////////
@M03495:530:000000000-LYBTV:1:2104:24258:13303 1:N:0:CTGGAGTA+AACCGAAC
GTCAGCATGTGAGCTTTGGAATTAGTAAATTCGTTGACGACAGAAGGAGCAAGATAACGACCACAGGGAGGGTGGTTTATCAACGGCAAAATATAGATCGGAAGAGCACACGTCTGAACTCCAGTCACCTGGAGTAATCTCGTATGCCGTCTTCTGCTTGAAAAAAAAAAAACAATCCTCCAGACTTAAGTCCCTCTTATGAGTAGGTCAACACGATTCAGTCTGCTAATGTTCGCACGTTTATACACAAT
+
CBCCDFFFFFFFGGGGGGGGGGHHHHHHHHHHGGHHHHGGGGGHHHHHHHHHHHHHHHGGGGGHHHHGGGGGFGGFGHHHHHHHGGGGGHHHHHHHHGHHGGGGHHHHHHHGHHHGHHHHHHHHHHHHHHHHHHCCGG1GGHGGFHHHGGGHGHGFHHHFFHHHHGGGGG@@.:.00/00//00::0000000009/000000;000900900..9..00;0000000000000.-.::../.000;00.0
@M03495:530:000000000-LYBTV:1:2104:3700:13317 1:N:0:CTGGAGTA+AACCGAAC
GTCAGCATGTGAGCTTTGGAATTAGTAAATTCGTTGACGACAGAAGGAGCAAGATAACGACCACAGGGAGGGTGGTTTATCACGGCAAAATATAGATCGGAAGAGCACACGTCTGAACTCCAGTCACCTGGAGTAATCTCGTATGCCGTCTTCTGCTTGAAAAAAAAAAAAAGGAACATAATCGAAAGAGAACTGTACGTGTATTGAAATATTGTGTGAAGTGGAGTAACTTGGCATCAGCATAATGCAAG
+
CCCCCFFFFFFBGGGGGGGGGGHHHGHHHHHHGHHHHHGGGGGHHHHHEHHHHHHHHHGGGGGHHHHGGGGG?FFEFHHHHGHGGGGGHHGHHHHHHHHGGGGHHHHHHHGHHHGHHHHHHHHHHHHHHHHHHGHDFFHGGGGHHHHGDGGGHHFHHHGCFGGHGGGGGA;-../;.:000009;:..//90000;00.///;0000000000000/.0000000.;/0000;0/00/0000000090000
@M03495:530:000000000-LYBTV:1:2104:20586:13320 1:N:0:CTGGAGTA+AACCGAAC
GTCAGCATGTGAGCTTTGGACGACAGAAGGAGCAAGATAACGACCACAGGGAGGGTGGTTTATCAACGGCAAAATATAGATCGGAAGAGCACACGTCTGAACTCCAGTCACCTGGAGTAATCTCGTATGCCGTCTTCTGCTTGAAAAAAAAAAAAAGAACTGATGATCAGAATAGCTCACGTGAACTAGACAGACAATACAGTATAAGATAGGATGTGACGTAGAGCAAATATCCAGACATGTGGTCCGTA
+
CBCCCFFFFFFFGGGGGGGGGGGGGGHHHHHHHHHHHHHHHGGGGGHHHHGGGGGGGGFGHHHHHHHGGGGGHHHHHHHHHHHGGGGHHGHHHHGHHHGHHHHHHHHHHHHHHHHHHGHHH2FGH?BFHHHGEGHGHHGHHHH0FDFCFGGGG;:-..:/0:000000000::0000000.....0000000:/.::000000000000000/00:0000.....000/0:0000000./:0000/00-..
@M03495:530:000000000-LYBTV:1:2104:15349:13322 1:N:0:CTGGAGTA+AACCGAAC
GTCAGCATGTGAGCTTTGGAGTGAAATCTCTTGTCTTAAGGAATAAAGGAAAAAGATTCCGTCGGAGGCTCGGTGCTCTACAGGTTCAACCTTTGTACTCTATTATTGCCTCACATTCCATCTCTTGTGAAAATATATTTGATTGGCTTTTCTGCAGGTTGTTTGCCAGGACTTTCCAAGACCTCCACTAGAAAACACAATAAACTTTTTGGAAGCTGGACAACTATCTTCATTTTTCAGAAACAGTGAAC
+
BABCCFFFFFFFGGGGGGGGGGHHHHHHHHHHHHHHHHHHHHGHHHHHHHHHGHGGHHIHHHHGGGGGGHHGGGGGHHHHHHHHHHHHHGHHHHHHHHHHHGHHHHHHHHHHHHHHHHHHHHHHHHHGCHHHHHHHHHHHHGHHHFHFGFHHGHGHHHHHHGHB2GHHHGEGGHHHFHHHGHGHHHHHHHHFHHHHHHGCDFGDGHHHHHGGHHHHHHFHHHHHHHHHHHGGGGGGGGGGGFFGGFGGGGB
@M03495:530:000000000-LYBTV:1:2104:26519:13325 1:N:0:CTGGAGTA+AACCGAAC
GTCAGCATGTGAGCTTTGGAGTGAAATCTCTTGTCTTAAGGAATAAAGGAAAAAGATTCCGTCGGAGGCTCGGTGCTCTACAGGTTCAACCTTTGTACTCTATTATTGCCTCACATTCCATCTCTTGTGAAAATATATTTGATTGGCTTTTCTGCAGGTTGTTTGCCAGGACAGGTCGTGATTGCTGGAGCAGGTATGATATAATTCTAGGATTTGACAGATGAATAATTTACATATATATCTAACTTTGA
+
A>ABBFBFBDFFFFGFGG4CGGGHHHHHHHHHHGHHHHHGHFHHHHHHGHHHHHGGHHHHHFGGGGGCGGHECB?FHHHGHGHGGHHGHHHHGHHHHHHFFGHHFHGGHHGHGGHEHGFFFHHFHHHFBBDGHHFHHHFBHHHFDHFBHHHDGH?GBG<GH/F<FDFGFHEFFGGGHGGDFHHHHGHGGHFHHG<=0GDGGGHHHHHHHBFFHHGGFFGHGCGHHHHEHGHGHHHF000009CFFBB0BF0
@M03495:530:000000000-LYBTV:1:2104:25399:13330 1:N:0:CTGGAGTA+AACCGAAC
GTCAGCATGTGAGCTTTGGAATTAGTAAATTCGTTGACGACAGAAGGAGCAAGATAACGACCACAGGGAGGGTGGTTTATCAACGGCAAAATATAGATCGGAAGAGCACACGTCTGAACTCAGTCACCTGGAGTAATCTCGTATGCCGTCTTCTGCTTGAAAAAAAAAAAAAACAAATAGTTACTGATCATTACATTACTGAGACGACTCATCACATTAAGCATCATGCTACTGATTATACGATGTCTGAT
+
CCCCDFFFFFFFGGGGGGGGGGHHHHHHHHHHGGHHGHGGGGGHHHGHHHHHHHHHHHGGGGGHHHHGGGGGECEEGHHHHHHGGGGGGHHHHHHHHHHHGFGGHHGHHHHFHHHGHGHHHHHHHHHHHHHHHFGGH1GGHGGHGHHGGGHGHHEHFFH01G1GGC-E@-<9-....0<0<0000000:0000000:<0000000.<-..0<000:0B:00000000000<B00000000:..<..0:000
@M03495:530:000000000-LYBTV:1:2104:7602:13331 1:N:0:CTGGAGTA+AACCGAAC
GTCAGCATGTGAGCTTTGGAGTGAAATCTCTTGTCTTAAGGAATAAAGGAAAAAGATTCCGTCGGAGGCTCGGTGCTCTACAGGTTCAACCTTTGTACTCTATTATTGCCTCACATTCCATCTCTTGTGAAAATATATTTGATTGGCTTTTCTGCAGGTTGTTTGCCAGGACTTTCCAAGACCTCCACTAGAAAACACAATAAACTTTTTGGAAGCTGGACAACTATCTTCATTTTTCAGAAACAGTGAAC
+
A3ABBFFF4FFFBFGGGFGFGGHHBGGHHHHHHDHHHHHHHFHHHHHHHHHHFHGGHHHHCFGEEFFEACGE0BEEFHHHHHHHHHGHFHHFHHHHHGHHHEFHHHHHHFHHHGHFHFFHHGHHGHHGHHFFHHBFBGFHHBGFG0GGHHHHHFHHEFHHHBGGFGHHHAGHGHGEGHHFFFHHHHHHFHH1FGGHHHECDHGDHBGHHHGGHCBGHG/GHGAGFHFCHGFBFGFF0BBGFB/CFGFFFGF
@M03495:530:000000000-LYBTV:1:2104:9522:13331 1:N:0:CTGGAGTA+AACCGAAC
GTCAGCATGTGAGCTTTGGACTCCTGACTGGTTTATCAACGGCAAAATATAGATCGGAAGAGCACACGTCTGAACTCCAGTCACCTGGAGTAATCTCGTATGCCGTCTTCTGCTTGAAAAAAAAAAAACTCTCTTCTCCCGGCATATCTCGATCGGACTTGCTTGTTACTATCTTCTATTTAAGAAAACACTTGTCTTTCTTCTTGTACTGAAGCCTCTAATATCTGTACTGATATTCCCTTGCTGTGCTC
+
BABBBFFFFDFFGGGFGECGGGHFGFGFHGHGHFHHHFHHE?EGGFHHHHHGHGGHGEEFHHHHHHHGHHHGHHHHHHHHHHFHF3GHFGFGHGHFGHGGCGFEEGEHGD4FFFGCFFHG?E/</<///1111??111<0.--<-111=1.</.-.<<:000C;0:00:;G0C0:CB0;;C0;;CC/9/C9009BBFB000;0;099;00;0C0;./:/0/;/9/;9/;////;/://;/;/.//;9//;/
@M03495:530:000000000-LYBTV:1:2104:7498:13333 1:N:0:CTGGAGTA+AACCGAAC
GTCAGCATGTGAGCTTTGGAGTGAAATCTCTTGTCTTAAGGAATAAAGGAAAAAGATTCCGTCGGAGGCTCGGTGCTCTACAGGTTCAACCTTTGTACTCTATTATTGCCTCACATTCCATCTCTTGTGAAAATATATTTGATTGGCTTTTCTGCAGGTTGTTTGCCAGGACTTTCCAAGACCTCCACTAGAAAACACAATAAACTTTTTGGAAGCTGGACAACTATCTTCATTTTTCAGAAACAGTGAAC
+
CCCCCFFFFFFFGGGGGGGGGGHHHHHHHHHHHHHHHHHHHHHHHHHHHHHHHHGGHHHHHHHGGGGGGHHGGGGGHHHHHHHHHHHHHHHHHHHHHHHHHHHHGHHHGHHHHHHHHHHHHHHHHHHHHHHHHHHHHHHHHHHHHHHHGHHHHHHHGHHHHGHHHGHHGGHHHHHHHGHGHHHHHHHHHHHBGH0GHHHEGHHFHHHHHGGGFHHHHHHGHHHHFHHHHHHGGGGGGGGGGGGGGGFFGG0
@M03495:530:000000000-LYBTV:1:2104:4193:13343 1:N:0:CTGGAGTA+AACCGAAC
GTCAGCATGTGAGCTTTGGAAGTAAATTCGTTGACGACAGAAGGAGCAAGATAACGACCACAGGGAGGGTGGTTTATCAACGGCAAAATATAGATCGGAAGAGCACACGTCTGAACTCCAGTCACCTGGAGTAATCTCGTATGCCGTCTTCTGCTTGAAAAAAAAAAAACTACAAACATAGTGAGATGAAATAATTGTAAGATATAACAATAGACAACATGAGACCACTGGTGGTAGAGACAATGGTAATA
+
BBBCCFFFFFFFGGGGGGGGGGGHHHHHHGGHHHHGGGGGHHHHHHHHHHHHHHHGGGGGHHHHGGGGGBFEEGHHHHHHHGGGGGHHHHHHHHHHHGGGGHHHGHHHGHHHGHHHHHHHHHHHGHHHHHHHHHH2GFHGGHHHHGGCHGHHFHHGHHFFFHGGGFGB-.000<00..<0:000000000<000000<0:<000000000<0<000/../000009/.00/0/.<00000///000<0<<0
@M03495:530:000000000-LYBTV:1:2104:13256:13346 1:N:0:CTGGAGTA+AACCGAAC
GTCAGCATGTGAGCTTTGGAGTGAAATCTCTTGTCTTAAGGAATAAAGGAAAAAGATTCCGTCGGAGGCTCGGTGCTCTACAGGTTCAACCTTTGTACTCTATTATTGCCTCACATTCCATCTCTTGTGAAAATATATTTGATTGGCTTTTCTGCAGGTTGTTTGCCAGGACTTTCCAAGACCTCCACTAGAAAACACAATAAACTTTTTGGAAGCTGGACAACTATCTTCATTTTTCAGAAACAGTGAAC
+
CCCCCFFFFFFFGGGGGGGGGGHHHHHHHHHHHHHHHHHHHGHHHHHHHHHHHGGGHIHHHHHGGGGGGHHGGGGGHHHHHHGHHHHHHHHHHHHHHHHHHHHHHHHHHHHHHHHHHHHHGHHHHHHFHHHHHHHHHHHHHFHHGHFHHHHHHHHHHHGHHGHHFHHHHHHHHFHHHHHHHGHHHEGHHHGHHHHHHHHGGGGHHHHHHHGGBFHHHHFHHGHEHHHHHHGFGGGGGGGGGFGFGGFFFF0
@M03495:530:000000000-LYBTV:1:2104:17347:13353 1:N:0:CTGGAGTA+AACCGAAC
GTCAGCATGTGAGCTTTGGTCCAGCCTGAGTCCCTGGTTTATCAACGGCAAAATATAGATCGGAAGAGCACACGTCTGAACTCCAGTCACCTGGAGTAATCTCGTATGCCGTCTTCTGCTTGAAAAAAAAAAAAAAACAGAGCAGTATACAGGTTTTAATCTGTAGAGGATAGAGTTATAGTGTAGATGACAAACTCATGTCAGCCATCTATTGTTCTGCAGCATTAATGATTAAGCAGACGGGCTATCGA
+
EEEEEFFFFFFFGGGGGGGGGGHHHGHHHHHHHHHHHHHHHHHHHHGGGGGHHHHHHHHHHHGGGGHHHHHHHGHHHGHHHHHHHHHHHHHHHHHHHHHHGHHHGGHHHHGFGHGHHHHHHHHHGHHGGGF<<<->-.<////0/1<11=11/001.10111111111/./00111111111111111<1<01/.0001111110/.1011111<<111110:.11111111111101</.-.---.0/9.
@M03495:530:000000000-LYBTV:1:2104:11066:13355 1:N:0:CTGGAGTA+AACCGAAC
GTCAGCATGTGAGCTTTGGAGTGAAATCTCTTGTCTTAAGGAATAAAGGAAAAAGATTCCGTCGGAGGCTCGGTGCTCTACAGGTTCAACCTTTGTACTCTATTATTGCCTCACATTCCATCTCTTGTGAAAATATATTTGATTGGCTTTTCTGCAGGTTGTTTGCCAGGACTTTCCAAGACCTCCACTAGAAAACACAATAAACTTTTTGGAAGCTGGACAACTATCTTCATTTTTCAGAAACAGTGAAC
+
DCCDDFFFFFFFGGGGGGGGGGHHHHHHHHHHHHHHHHHHHHHHHHHHHHHHHHGGHIHHHIHGGGGGGHHGGGGGHHHHHHHHHHHHHHHHHHHHHHHHHHHHGHHHHHHHHHHHHHHGHHHHHHHHHHHHHHHHHHHHHHHHHHHHHHHHHHHHHHHHFGHHHHHHECHHHHHHHGHHGHHGHHHHHHHGHHHGHHFEDG<DHHHHHHGGEHHHHHHHHHFFHFHHFHGGGGGGGGGGGBFGFGFGGGB
@M03495:530:000000000-LYBTV:1:2104:24438:13364 1:N:0:CTGGAGTA+AACCGAAC
GTCAGCATGTGAGCTTTGGTTTATCAACGGCAAATATAGATCGGAAGAGCACACGTCTGAACTCCAGTCACCTGGAGTAATCTCGTATGCCGTCTTCTGCTTGAAAAAAAAAAAAATTCCTCCTAATCATTTATCCAATTCATACATTTAACAACATTTAATGGGGATCCCCTTAATGTATTCATCCTCTTGCATCTTCCCACTCAGTTCCTCGTCCGTTAAGTATCTAGCATAGTGATATAATACCTGTA
+
BBBBBFFFFFFDFFFGGGBFGGHHHHHHGGGGGHHHHHHHHHHGGGGGHHHGGHGGHHGFHHHHHHHHHHHHHHHGHGHHDGHHFFFHCFHFGGFGBGGFGHG1@FGFECE/</</0222220011111<<11<1?1111<1=11<11111111../<000000....<//././000::CC0:C0::00:0009000;099..//0;000;0.;..-;9..09/////////;////9///////////9
@M03495:530:000000000-LYBTV:1:2104:28517:13367 1:N:0:CTGGAGTA+AACCGAAC
GTCAGCATGTGAGCTTTGGAGTGAAATCTCTTGTCTTAAGGAATAAAGGAAAAAGATTCCGTCGGAGGCTCGGTGCTCTACAGGTTCAACCTTTGTACTCTATTATTGCCTCACATTCCATCTCTTGTGAAAATATATTTGATTGGCTTTTCTGCAGGTTGTTTGCCAGGACTTTCCAAGACCTCCACTAGAAAACACAATAAACTTTTTGGAAGCTGGACAACTATCTTCATTTTTCAGAAACAGTGAAC
+
BABBBFFFFFFDGFGGGGFGGGGHCFFHHHHHHHHHHHHHHFHHHHHHFHGHHHGGHHHHGHHGGGGGGHHGGEEFGHHHHHHGHHHFHHGHHHHHGHHHHHHHHHHHHGHHHHHHGHHGHHHHHHHHHHGGHGHFHHHHHFHHHAGHHFHHHHBGGHGHGCGHGHFHHGHEHFHFEGFHHHHFFHHFHHH1=F<GFGGEGGFG0DHHGFCGCCHGGHHHHHHCCGFFHHFFGGGGGFFFF09BBB00CF0
@M03495:530:000000000-LYBTV:1:2104:22410:13369 1:N:0:CTGGAGTA+AACCGAAC
GTCAGCATGTGAGCTTTGGTCCAGCCTGAGTCCTGGTTTATCAACGGCAAAATATAGATCGGAAGAGCACACGTCTGAACTCCAGTCACCTGGAGTAATCTCGTATGCCGTCTTCTGCTTGAAAAAAAAAAAATATAACAAAGAACGCGAGCGTATTGAGTGTGTCTCGAGTATGAGCAAAGCCACAGTTCGTATCATTGGTTAGCGATCATGAGATACAGTCAGTGGGATACGTAGTCTCTTATGGACTA
+
CBCCDFFFFFFFGGGGGGGGGGHHHGHHHHHHHHHHHHHHHHHHHGGGGGHHHHHHHHHHHGGGGHHHHHHHGHHH1GHHHHHHGHHHHHHGHHHHHGHBGHHGGHHHHGGGFGHHHHHHHFHHHHGGGCD@>0111??1100000..-----...0000<000.000/0.<<000000/0//.//..0<0..:/<000000.0.<-<...00000:0000<<00:0/..0/0.00..0000000000:</
@M03495:530:000000000-LYBTV:1:2104:9328:13371 1:N:0:CTGGAGTA+AACCGAAC
GTCAGCATGTGAGCTTTGGAGTGAAATCTCTTGTCTTAAGGAATAAAGGAAAAAGATTCCGTCGGAGGCTCGGTGCTCTACAGGTTCAACCTTTGTACTCTATTATTGCCTCACATTCCATCTCTTGTGAAAATATATTTGATTGGCTTTTCTGCAGGTTGTTTGCCAGGACTTTCCAAGACCTCCACTAGAAAACACAATAAACTTTTTGGAAGCTGGACAACTATCTTCATTTTTCAGAAACAGTGAAC
+
A>AAAFFFF@F@EFFFGBCGGABDFGBEFHFFHBGHHGHHHHFGGG1GFHHHGGGEHHHHHGFEGGCGGEEE?>EEGDGHFHHHHHHBFDCGBDEFFHGHHHGHGHF@BGHHFHHFHFDDF1FHHHFGFHF>GGFHHFHHHHHHH0G1FGFFFHHHHHFFG?<@0@GFHGGEGCGEF1GFFHFGFGF010C<GG0FFCECDGGDHDGFGGCGFGGHHH:GHGCAGFHHBHGFFGF0BFFGFFF/FGFFGF0
@M03495:530:000000000-LYBTV:1:2104:12187:13388 1:N:0:CTGGAGTA+AACCGAAC
GTCAGCATGTGAGCTTTGGAGTGAAATCTCTTGTCTTAAGGAATAAAGGAAAAAGATTCCGTCGGAGGCTCGGTGCTCTACAGGTTCAACCTTTGTACTCTATTATTGCCTCACATTCCATCTCTTGTGAAAATATATTTGATTGGCTTTTCTGCAGGTTGTTTGCCAGGACTTTCCAAGACCTCCACTAGAAAACACAATAAACTTTTTGGAAGCTGGACAACTATCTTCATTTTTCAGAAACAGTGAAC
+
CCCCCFFFFFFFGGGGGGGGGGHGHHHHHHHHHHHHHHHHHHHHHHHHHHHHHHGGHIHHHHHGGGGGGHHGGEGGHHGHGHHHHHHHHGHHHHHHHHHHHHHHHHHHHHHHHHHGHHHHHHHGHHHFCHHHHHHHHHHHHGHHHHGHGHHHHHHHHHHHHGHFFHHHGHHHHHHHHHGHGGGHHHHHHHEGHFGHHHHEDDDGGHHHHHG@GHFFFHFGHHHHHHHHHHGGGGGGGGGGGFFGGGGGGGB
@M03495:530:000000000-LYBTV:1:2104:5144:13405 1:N:0:CTGGAGTA+AACCGAAC
GTCAGCATGTGAGCTTTGGAGTGAAATCTCTTGTCTTAAGGAATAAAGGAAAAAGATTCCGTCGGAGGCTCGGTGCTCTACAGGTTCAACCTTTGTACTCTATTATTGCCTCACATTCCATCTCTTGTGAAAATATATTTGATTGGCTTTTCTGCAGGTTGTTTGCCAGGACAGGTCGTGATTGCTGGAGCAGGTATGATATAATTCTAGGATTTGACAGATGAATAATTTACATATATATCTAACTTTGA
+
AAABBFFFFFFFGGGGGGGGGGHHHHHHHHHHHHHHHHHHHHHHHHHHHHHHHHGGHHHHHGHGGGGGGHHGGEGGFHHHHHHHHHHHHHHHHHHGHHHHHHHHHHHHHGHHGFGHHHHHHHHHHHHGFFHHHHHHGHHHHHHHHHGHHHHHHHFFFHGHHGHHHHGHHEEHHGG?FDDGHHHHGHHHHGHEGE<DGHHHGHHHHHHHHGEHHHHGBGHHFFHG;GHHHEHHGFFHGFFFGFFFGGGFGF0
@M03495:530:000000000-LYBTV:1:2104:27851:13435 1:N:0:CTGGAGTA+AACCGAAC
GTCAGCATGTGAGCTTTGGTCCAGCCTGAGTCCTGGTTTATCAACGGCAAAATATAGATCGGAAGAGCACACGTCTGAACTCCAGTCACCTGGAGTAATCTCGTATGCCGTCTTCTGCTTGAAAAAAAAAAAACATACAAATTTTTCGTACGTTACAGAATTCATTACTTGTTCTCCCCTTACCATGGGCAATTATCGAGCTATTATGAGGAGCTAATCTGACACAATTATAACACACGTCTCAGGAACAT
+
BBBBBFFFFFFFGGGGGGGGGGHHHGHGHHHHHHHHFGHHHHHHHGGGGGHHHHHHGGHHHGGGGHHGHHHHGHHHGHHGDHFFHHHHHHHGFGHHHGG4BGF?EGFHFEEGGGHHEGHFGHHHHHEGCFD/<//<1111111>1<0-0>.-</<.<00/<=00<000000000000;./:///000/.././0;00.....00000;00/09..90000////:../////;///..-.;..9///..;/
@M03495:530:000000000-LYBTV:1:2104:19689:13436 1:N:0:CTGGAGTA+AACCGAAC
GTCAGCATGTGAGCTTTGGTCCAGCCTGAGTCCTCTGGTTTATCAACGGCAAAATATAGATCGGAAGAGCACACGTCTGAACTCCAGTCACCTGGAGTAATCTCGTATGCCGTCTTCTGCTTGAAAAAAAAAAAACAAATAAAACTCAAATGCAAAACACAAGTAATAATTCAAAACCTTTAAAACATAAAATTTGGTAGGAATTCTATAGCACATACATGAACCACAGCTTCAATGCCTAATACAAAAAA
+
AAAAACF1FFFFGCBFF11GGFFCFAGFFGFGHHHHF1A1CGHGHGHGCEEECFFHFFFHFHHG?A/CGGHHCEEHF0B1F@1BCCFGGHFHBFHHFGGFB2BFAFFCFHD@FGHGHHDBGGG0BFG0ECC<>C/???F=111>FH11<>111G<1/.<...<0=G0D00=00C0:::/0<00000::000CG/0009;0.:00;000;BB0009000;000009....-////9:///9///9///9---
@M03495:530:000000000-LYBTV:1:2104:26438:13436 1:N:0:CTGGAGTA+AACCGAAC
GTCAGCATGTGAGCTTTGGAATTAGTAAATTCGTTGACGACAGAAGGAGCAAGATAACGACCACAGGGAGGGTGGTTTATCAACGGCAAAATATAGATCGGAAGAGCACACGTCTGAACTCCAGTCACCTGGAGTAATCTCGTATGCCGTCTTCTGCTTGAAAAAAAAAAAACAATGACAACGAGGAATCAGTACTGTATTTCCACTCTATTTCGAACTCACAGCTATCGTTGTCTGAGCCATAATCGTGT
+
CCCCCFFFFFFFGGGGGGGGGGHHHHHHHHHHGHHHHHGGGGGHHHHHHGHHHHHHHHGGGGGHGHHGGGGGAFFEGHHHHHHHGGGGGHHHHHHHHHHHGGGGGHHHHHHGHHHGHHHHHHHHHHHHHHHGHHGHHG1GHHGGHHHHGEFHGHFFHHHHHH0GHGGGGE-9;C.000000.-..--;000000000000000;000:0:0000/9...:0000.000/./.:.00000:/:00000...9
@M03495:530:000000000-LYBTV:1:2104:17327:13440 1:N:0:CTGGAGTA+AACCGAAC
GTCAGCATGTGAGCTTTGGTTTATCAACGGCAAAATATAGATCGGAAGAGCACACGTCTGAACTCCAGTCACCTGGAGTAATCTCGTATGCCGTCTTCTGCTTGAAAAAAAAAAAAAAAAAAATCCACTATGGGGGTCTCATCCTATTTCTACTGGTCGACAGGGCTAGACTTACAACGTCTATCATAACATCTGCTAAACGACGATTGTTGTCTACTGAGAGAGTATACTTGACTCTCACTGGTGTACCA
+
CCCDDFFFFFFFGGGGGGGGGGHHHHHHGGGGGHHHHHHHHHHHGGGGHHHHHHHGHHHGHHHHHHHHHHHHGHHHHHHHHG5GGHGGHHHHGGGHGHHHHHHHGHHHGGEGGB//<///---<0000=/0=0..--:/0000::0000000000000--;.-;.:..;000000000-../.0:0000000:00000000..--;...00./;000:0:000..00;000000:00:00:00/0/.0000
@M03495:530:000000000-LYBTV:1:2104:12123:13455 1:N:0:CTGGAGTA+AACCGAAC
GTCAGCATGTGAGCTTTGGAGTGAAATCTCTTGTCTTAAGGAATAAAGGAAAAAGATTCCGTCGGAGGCTCGGTGCTCTACAGGTTCAACCTTTGTACTCTATTATTGCCTCACATTCCATCTCTTGTGAAAATATATTTGATTGGCTTTTCTGCAGGTTGTTTGCCAGGACTTTCCAAGACCTCCACTAGAAAACACAATAAACTTTTTGGAAGCTGGACAACTATCTTCATTTTTCAGAAACAGTGAAC
+
CBCCDFFFFFFFGGGGGGGGGGHHHHHHHHHHHHHHHHHHHHHHHHHHHHHHHHGGHIIIHHHGGGGGGHHGGGGGHHHHHHGGHHHHHHHHHHHHHHHHHHHHHHHHHHHHHHHHHHGHHHHHHHHHHHHHHHHHHHHHHFHHEGHFHHHHHHFHGFHHHGHHHHHHGGHHFHHHHHHFHEGHHHHEGFFFDGHHEHHGDDDGHHHHHHGCHHFHHHFFHGGEHHHHGGBFGGGGFGGGG0;FGFFFBB0
@M03495:530:000000000-LYBTV:1:2104:13305:13464 1:N:0:CTGGAGTA+AACCGAAC
GTCAGCATGTGAGCTTTGGAGGGCAAGAAGTGGTTGTGACATTGCTATGGCAGCTAGAGCTGGTTTATCAACGGCAAAATATAGATCGGAAGAGCACACGTCTGAACTCCAGTCACCTGGAGTAATCTCGTATGCCGTCTTCTGCTTGAAAAAAAAAAAACAATTAAACACAGAAATCAAATGTGAGTAACCATCATAACTATTATACATTAATATAAGAACAAACATAGAGGTCGGTACGACGTGTATGT
+
DDEEEFFFFFFFGGGGGGGGGGGGGGGHHHHHHHGGGGHHHHHHHHHHHHHHGGHHHHHHHHHHHHHHHHHHGGGGGHHHHHHHHHHHGGGGHHHHHHHGHHHGHHHHHHHHHHHHHHHHHHHHHH4HHHFGHHHHGGGHGHHHHHFHGFHHHFEG?@<<...0111101...00:1100011:1111:110000<1110111<1<111111111111111///<..011<1/0/---.....--.//111
@M03495:530:000000000-LYBTV:1:2104:11444:13482 1:N:0:CTGGAGTA+AACCGAAC
GTCAGCATGTGAGCTTTGGAGTGAAATCTCTTGTCTTAAGGAATAAAGGAAAAAGATTCCGTCGGAGGCTCGGTGCTCTACAGGTTCAACCTTTGTACTCTATTATTGCCTCACATTCCATCTCTTGTGAAAATATATTTGATTGGCTTTTCTGCAGGTTGTTTGCCAGGACTTTCCAAGACCTCCACTAGAAAACACAATAAACTTTTTGGAAGCTGGACAACTATCTTCATTTTTCAGAAACAGTGAAC
+
CBCCDFFFFFFFGGGGGGGGGGHHHHHHHHHHHHHHHHHHHHHHHHHHHHHHHHGGHIHHHHHGGGGGGHHGGGGGHHHHHHHHHHHHHHHHHHHHHHGHHHHHHHHHGHHHHHHHHHHHHHHHHHHHHHHHHHHHHHHHHHHHHHHHHHHHHHGHHHGHHGHHHGHHFFHHHHHHHHHHHHHHHHGHHHHFHHHHHHGCDDDHHHHHHHGGFHHHHHHHHHHGHHHHHHGHGGGGGGGGG:FGFGFGFG0
@M03495:530:000000000-LYBTV:1:2104:10160:13492 1:N:0:CTGGAGTA+AACCGAAC
GTCAGCATGTGAGCTTTGGAGTGAAATCTCTTGTCTTAAGGAATAAAGGAAAAAGATTCCGTCGGAGGCTCGGTGCTCTACAGGTTCAACCTTTGTACTCTATTATTGCCTCACATTCCATCTCTTGTGAAAATATATTTGATTGGCTTTTCTGCAGGTTGTTTGCCAGGACTTTCCAAGACCTCCACTAGAAAACACAATAAACTTTTTGGAAGCTGGACAACTATCTTCATTTTTCAGAAACAGTGAAC
+
CBCDCFFFFFFFGGGGGGGGGGHHHHHHHHHGHHHHHHHHHHHHHHHHHHHHHGGGHHHHHHHGGGGGGHHGGGGGHHHHHHHHHHHHHHHHHHHHHHHHHGHHGHHHHHHHHHHHHHHHHHHHHHHHHHHHHHHGHHHHHHHHHFFHHGHHHHGHHHHHHGHHFHGHEGHHHHHHHHGHHHHHHHHHHHHGHGHGGHGCDGDGHHGHHHGGFGHEFHHEHHHGGHHGHHGFGGGHGGGGGFGFFFGGFG0
@M03495:530:000000000-LYBTV:1:2104:8938:13496 1:N:0:CTGGAGTA+AACCGAAC
GTCAGCATGTGAGCTTTGGAGGGCAAGAAGTGGTTGTGACATTGCATGGCAGCTAGAGCCAACTGGTTTATCAACGGCAAAATATAGATCGGAAGAGCACACGTCTGAACTCCAGTCACCTGGAGTAATCTCGTATGCCGTCTTCTGCTTGAAAAAAAAAAAAAAAGAAACAAAACATGTTACATCTATAAAAATTATAACAACTGTTATGTGAGTGATATAACGAATATTTTAGAGCGACAGTGCATGAT
+
CACCCFFFFFFFGGGGGGGGGGGGGGGHHHHHHHGGGGHHHHHHHHHHHHHGGHHHHHHHHHGHHHGHHHHHHHHGGGGGHHHHHHHHHHHGGGGHHHHHHHGHHHGHHHHHHHHHHHHHHHHHHGFH4?GHHGGHHHHGGGHGHHHHHHHHGHBGGGE@<@----...///....9:0900090000000000;00090000.09000000000;0000;00;.....0;0:0/000-9---00000000
@M03495:530:000000000-LYBTV:1:2104:23889:13497 1:N:0:CTGGAGTA+AACCGAAC
GTCAGCATGTGAGCTTTGGAATTAGTAAATTCGTTGACGACAGAAGGAGCAAGATAACGACCACAGGGAGGCTGGTTTATCAACGGCAAAATATAGATCGGAAGAGCACACGTCTGAACTCCAGTCACCTGGAGTAATCTCGTATGCCGTCTTCTGCTTGAAAAAAAAAAAAAAACACATCTGTGTAATAAAACAACCCGATGCCGGTGATATACGTCTCTTCTGATGCAGTTACCTGTGCTGTCGTCGTA
+
BABCCFFFFFFFGGGGGGGGGGHHHHHHHHHHGHHHHHGGGGGHHHHHHHHHHHHHHHGGGGGHHHHGGGGGHHGHHHHHHHHHGGGGGHHHHHHHHHHHGGGGHHGHHHHGGGHGHGFHHHHHHHHHHHHHHH=GG2DHHHGGHHHHGAEHGHHHGFHHFHHFFCEFG@E---;.9..0000;000000000;.....--9..0---:.00000.0.9/00000000000000090009000009..;-.
@M03495:530:000000000-LYBTV:1:2104:28298:13511 1:N:0:CTGGAGTA+AACCGAAC
GTCAGCATGTGAGCTTTGGAGTGAAATCTCTTGTCTTAAGGAATAAAGGAAAAAGATTCCGTCGGAGGCTCGGTGCTCTACAGGTTCAACCTTTGTACTCTATTATTGCCTCACATTCCATCTCTTGTGAAAATATATTTGATTGGCTTTTCTGCAGGTTGTTTGCCAGGACTTTCCAAGACCTCCACTAGAAAACACAATAAACTTTTTGGAAGCTGGACAACTATCTTCATTTTTCAGAAACAGTGAAC
+
CCCCCFFFFDFFGGGGGGGFGGHHHHHHHHHHHHGHHHHHHHHHGHHHHHHHHEGGHHHHGHHGGGGGGHHGGGGGHHHHHGHHHHHHGHHGGHHHHHHHHHHHHHHHFHHHHHHHGGHGHHHHHHHHHFFHHHFGHHHGHFHHHFGBGHHGHHFFHGHHFDCGGHGHFGHEGHBGGGFHGGHHHHHHGHH1FFGFCCGFGHGFFHGDD0-@CCGEHFHAFGGEHFHHGFGFGGFFCFGGFFBFGFBFGF0
@M03495:530:000000000-LYBTV:1:2104:23541:13513 1:N:0:CTGGAGTA+AACCGAAC
GTCAGCATGTGAGCTTTGGTCCAACCTGAGTCCTGGTTTATCAACGGCAAAATATAGATCGGAAGAGCACACGTCTGAACTCCAGTCACCTGGAGTAATCTCGTATGCCGTCTTCTGCTTGAAAAAAAAAAAAGAGAAACAAAATAGGAAGTGGGTGGTGCGAGTGACGAGCAAAGTTCACGTAGGTGCAGCGCGACTAGATGCACGATGTACATCGCACAAGCTGAACCGTGTGTGATACGGACGGTAAG
+
CCCCCFFFFFFFGGGGGGGGGGHHHGHHHHHHHHHHHHHHHHHHHGGGGGHHHHHHHHHHHGGGGHHHHHHHGGHHFHHHHHHGHHHHHHHHHHHHHGHEHHHGGHHGHGGGHGHHHHHHHHHHHHGGGG</<//001100.001111110100.<.-<.0:<-<.<1..---/0/1111:../<.100010-------001<000.....11111.<.--/.<00000.-<.:<:.1111<..---<..0
@M03495:530:000000000-LYBTV:1:2104:28538:13521 1:N:0:CTGGAGTA+AACCGAAC
GTCAGCATGTGAGCTTTGGACTCCTGACTGGTTTATCAACGGCAAAATATAGATCGGAAGAGCACACGTCTGAACTCCAGTCACCTGGAGTAATCTCGTATGCCGTCTTCTGCTTGAAAAAAAAAAAAACAGAATACGATGGGAGCTCTTTATCGGTACGGCATGGTAATATATCTACTTTCTGATAACTACTCAGTTGAGTTGTGTATGACAACATCCACTACCTGTGAGTAGTCTCGTAGCGGGTCTCA
+
CBCCCFFFFFFFGGGGGGGGGGGHHHHHHHHHHHHHHHHHGGGGGHGHHHHHHHHHGGGGHHHHHHHGHHHGHHHHHHHHGHHHHHHHHHBHHH4GHHGGHGFFGGGHGHGHEHGHGHHEFCG@?>/<//?<?11=1....<>0...0000000.<.<...---..0;0000000000000;0;9000000/0000;;009;000./0000000../////////////////;9//;/....--;9;///
@M03495:530:000000000-LYBTV:1:2104:19578:13576 1:N:0:CTGGAGTA+AACCGAAC
GTCAGCATGTGAGCTTTGGAATTAGTAAATTCGTTGACGACAGAAGGAGCAAGATAACGACCACAGGGAGGCTGGTTTATCAACGGCAAAATATAGATCGGAAGAGCACACGTCTGAACTCCAGTCACCTGGAGTAATCTCGTATGCCGTCTTCTGCTTGAAAAAAAAAAAAAAATTGTGAAGAGGACTGACCACTGTGTCACACAGTGATGACAGTCCGACTGTAACGGAATAGAGATGGTAGTAATTAC
+
CCCCCFFFFFFFGGGGGGGGGGHHHHHHHHHHGHHHHHGGGGGHHHHHHHHHHHHHHHGGGGGHHHHGGGGGHHGHHHHHHHHHGGGGGHHHHHHHHHHHGGGGHHHHHHHGHHHGHHHHHHHHHHHHHHHHHHGHHG2FGHGGHHHHGGGHGGHHHHHHHHGFACCFG-:<9-<.01<11111...9<.00/0.0011111110..01<111000000..--.0111.-..<00111100011:1<1111
@M03495:530:000000000-LYBTV:1:2104:21566:13580 1:N:0:CTGGAGTA+AACCGAAC
GTCAGCATGTGAGCTTTGGAGTGAAATCTCTTGTCTTAAGGAATAAAGGAAAAAGATTCCGTCGGAGGCTCGGTGCTCTACAGGTTCAACCTTTGTACTCTATTATTGCCTCACATTCCATCTCTTGTGAAAATATATTTGATTGGCTTTTCTGCAGGTTGTTTGCCAGGACTTTCCAAGACCTCCACTAGAAAACACAATAAACTTTTTGGAAGCTGGACAACTATCTTCATTTTTCAGAAACAGTGAAC
+
CCCCCFFFFFFFGGGGGGGGGGHHHHHHHHHHHHHHHHHHHHHHHHHHHHHHHHGGHIHIHHHGGGGGGHHGGGGGGHHHHHHHHHHHHHHHHHHHHHHHHHHHGHGGHHHHHHHHHHHHHHHHHHHHHGFHHHHHHHHHHHHHBCHHHHHHHHHHFHHHHGHHHHGHHHHHHHHHHHHGHHHHHHHHHHHHHHHFHGHCDGBGGFHHHHGGBGFEFHGHFFHHHHHHHHGGGGFFGGGEFFFGGFFEFG0
@M03495:530:000000000-LYBTV:1:2104:29290:13583 1:N:0:CTGGAGTA+AACCGAAC
GTCAGCATGTGAGCTTTGGTCCAGCCTGAGTCCTGGTTTATCAACGGCAAAATATAGATCGGAAGAGCACACGTCTGAACTCCAGTCACCTGGAGTAATCTCGTATGCCGTCTTCTGCTTGAAAAAAAAAAAGAGGGGACGACCTGCCCATGCTGTCGGACCAGTAACCTTTTCACAAGCAATACATGTGGAACACTCGTATAGTCATGTCACAACTCCAGTTGCTTGCAGTTGTTTCATTGTACACCTCC
+
BABBBFFFBDFFF4GGGGGGEGHBEFFGGFHHHHHGABGHHEHFGFGCEGHGHHHHHHGGHFFG?HGFFHHHGBFFGHHGHHFFGEHHHHFFF2GFGGG44GF?EGHHHE?/GGHFHEFECAFHHHG/@<<>/?0///.---<-./..<0///0000.----.:00:00000000;00;.//999;0000000///0/...//0//:/;9;B///9////////////99/////../;/////////9..
@M03495:530:000000000-LYBTV:1:2104:25295:13601 1:N:0:CTGGAGTA+AACCGAAC
GTCAGCATGTGAGCTTTGGTCCAGCCTGAGTCCTCTGGTTTATCAACGGCAAAATATAGATCGGAAGAGCACACGTCTGAACTCCAGTCACCTGGAGTAATCTCGTATGCCGTCTTCTGCTTGAAAAAAAAAAAAACAGTGAACTCATGTAGACTACATGAGAGAAATCAGGCCGATGGAATAGTCTGGATTCTAGCGAGACTCAGCAGCGGACAGGGCAAGCAGCATGGCTCTCAAGCCGCGACATGCCT
+
CCCCCFFFFFFFGGGGGGGGGGHHHGHHHHHHHHHHHHGHHHHHHHHGGGGGHHHHHHHHHHHGGGGHHHHHHHGHHHGHHHHHHHHHHHHHHHHGHFGHH4GHHGGHHHHGFGHGHGFHGGFGFHHHGGGG//</..01111111<11111000</0=000=0.<<0000<<.---../000000<</0:0000:0----.000000./-9---.....9..///.00../0/00<00.------.0000
@M03495:530:000000000-LYBTV:1:2104:5399:13603 1:N:0:CTGGAGTA+AACCGAAC
GTCAGCATGTGAGCTTTGGTCCAGCCTGAGTCCCTGGTTTATCAACGGCAAAATATAGATCGGAAGAGCACACGTCTGAACTCCAGTCACCTGGAGTAATCTCGTATGCCGTCTTCTGCTTGAAAAAAAAAAATGAATTCTAAACTGATATAAAACTAACCAATAATGTGATTAATTTCTAATGGAAAATTACACACATACAATAAACTTATCTGTCACACGATAGCATATCACTACCAATTATAGTGGCA
+
BBBBBFFFFFFFGGGGGDFGGGHHHGHHHHHHHHHHHHHHHHHHHHGCGGGHHHHHHHHHHHGGGGHHHHHHHGHHFGHHHHHHHGHHHHHHGGHHFGHHBGHH?EH3GGGEEHGHHGGHHBHHHHHGGCFG<0111@111?111111<11111<111<101</0<=0==0=0D0<0000000=00:0;0/:00;:..000::0;000;900;900900;/--:..00009000;0/.9;////;///...
@M03495:530:000000000-LYBTV:1:2104:23155:13609 1:N:0:CTGGAGTA+AACCGAAC
GTCAGCATGTGAGCTTTGGACTCCTGACTGGTTTATCAACGGCAAAATATAGATCGGAAGAGCACACGTCTGAACTCCAGTCACCTGGAGTAATCTCGTATGCCGTCTTCTGCTTGAAAAAAAAAAAAGAGGCTACTCCGAAACCCGGCGGTAGATCTGCGGCGGATTCCAACGTTGTCTAATACTGGTGTACCTGTACACAACCCCTGCACGCGGTACCTGCGGAGATGACTATGTGACCGCGCGCGCCC
+
BABCCFFFFFFFGGGGGGGGGGHHHHHHHHHGFHHHHHHHGGGGGHHHHHHHHHHHGGGGHHHHHHHGGHHGHHHHHHHHHHHHHHHHHHHHHEHHHHGGHHHHGGGHGHFHHHHHGFHGFGGGG@>///0/?/=?1=>.-.--0.--<---..0000009--;---.00000.:/.:00000000900/.00000000900;;..9.../0.---...09;.-----:000900090000-----;-9--
@M03495:530:000000000-LYBTV:1:2104:27708:13635 1:N:0:CTGGAGTA+AACCGAAC
GTCAGCATGTGAGCTTTGGAGTGAAATCTCTTGTCTTAAGGAATAAAGGAAAAAGATTCCGTCGGAGGCTCGGTGCTCTACAGGTTCAACCTTTGTACTCTATTATTGCCTCACATTCCATCTCTTGTGAAAATATATTTGATTGGCTTTTCTGCAGGTTGTTTGCCAGGACTTTCCAAGACCTCCACTAGAAAACACAATAAACTTTTTGGAAGCTGGACAACTATCTTCATTTTTCAGAAACAGTGAAA
+
BBBBBFFFFFFFGGGGGGGGGGHHGHHHHHHHHFFGHHHHGHHHHHHHHGHHHHGGHHHHHHHGGGGGGHHGG>EEHHGGHHGHHHHHHHHHHHHFHHFHHHGHHHHGHFGHHHHHHHHHFFGHHGHHHHGHHHHFHHHHHFFHHAHHHHHGHHFHHHCGFEFFGHHHHHHGHHHHHHFHHHGCHGGFGEHFHH0FGGHCGFG<GHHHHFCCFBGABGGHGF..:CF0GH0;FGFGGGEFBF:/9CFB0F0
@M03495:530:000000000-LYBTV:1:2104:16536:13664 1:N:0:CTGGAGTA+AACCGAAC
GTCAGCATGTGAGCTTTGGAGTGAAATCTCTTGTCTTAAGGAATAAAGGAAAAAGATTCCGTCGGAGGCTCGGTGCTCTACAGGTTCAACCTTTGTACTCTATTATTGCCTCACATTCCATCTCTTGTGAAAATATATTTGATTGGCTTTTCTGCAGGTTGTTTGCCAGGACTTTCCAAGACCTCCACTAGAAAACACAATAAACTTTTTGGAAGCTGGACAACTATCTTCATTTTTCAGAAACAGTGAAC
+
CABCCFFFFFFFGGGGGGGGGGHGHHHHHHHHHHHHHHHHHHHHHHHHHHHHHHGGHHHHHHHGGGGGGHHGGFGGHHHHHHGHHHHHHHHHHHHHHHHHHHHHHHHHHHHHHHHHHHHHHHHHHHHHHHHHHHHHHHHHGHHHHHHGHHHHHHHHHHHHHEHHHHHHGHHHHHHHHHHHGHHHHGHHHHHFGHHHHHGEDD<GHHFHHFGGGHFHHHFAGHGHHHHGHHGGGGGGGGGGGCFGGGFGBG0
@M03495:530:000000000-LYBTV:1:2104:27495:13670 1:N:0:CTGGAGTA+AACCGAAC
GTCAGCATGTGAGCTTTGGAGTGAAATCTCTTGTCTTAAGGAATAAAGGAAAAAGATTCCGTCGGAGGCTCGGTGCTCTACAGGTTCAACCTTTGTACTCTATTATTGCCTCACATTCCATCTCTTGTGAAAATATATTTGATTGGCTTTTCTGCAGGTTGTTTGCCAGGACTTTCCAAGACCTCCACTAGAAAACACAATAAACTTTTTGGAAGCTGGACAACTATCTTCATTTTTCAGAAACAGTGAAC
+
BBBBBFFFFFFFGGGGGGGGGGGHHHHHHHHHHFHHHHHGGGFHHHHHHHHHHHGGHHHHHHHGGGGGFHHGGEEGHHHHHHFHHGFGHHHHHHHHGHHHHHHHHHHHHHHHHHHHHGEHHHHHHHHHHHHHHHHHHHGHHGHHHHHHHHHHHGHFHEGHFGHHGHHHGGHHHHHHH1DGFHGFHHHHHHH<DBFGHHE<DDG<0D00DGCCFG:.CGF.:CGHHGFFFHF0FGGFFFBFF;F/;BFFBF0
@M03495:530:000000000-LYBTV:1:2104:22270:13687 1:N:0:CTGGAGTA+AACCGAAC
GTCAGCATGTGAGCTTTGGAGTGAAATCTCTTGTCTTAAGGAATAAAGGAAAAAGATTCCGTCGGAGGCTCGGTGCTCTACAGGTTCAACCTTTGTACTCTATTATTGCCTCACATTCCATCTCTTGTGAAAATATATTTGATTGGCTTTTCTGCAGGTTGTTTGCCAGGACTTTCCAAGACCTCCACTAGAAAACACAATAAACTTTTTGGAAGCTGGACAACTATCTTCATTTTTCAGAAACAGTGAAC
+
CBCCCFFFFFFFGGGGGGGGGGHHHHHHHHHHHHHHHHHHHHHHHGHHHHHHHHGGHHIHHHHGGGGGGHHGGEEGHHHHHHHGHHHGHHHHHHHHHHHHHHHHGHHHHGHHHHHHHHHHHHHHHHHFGFFGHHHHHHGHHEHHHHHHHHHHHHHFFH@FGCFFHHHHEHHGHGHHHHHHHHHHHHHHGHHGFHHGHAECGGHFHHHHHHGCHHF.GHGHHHHHHGHHHHGGGGGGGGGGFCCFFGGGGG9
@M03495:530:000000000-LYBTV:1:2104:3224:13700 1:N:0:CTGGAGTA+AACCGAAC
GTCAGCATGTGAGCTTTGGAGTGAAATCTCTTGTCTTAAGGAATAAAGGAAAAAGATTCCGTCGGAGGCTCGGTGCTCTACAGGTTCAACCTTTGTACTCTATTATTGCCTCACATTCCATCTCTTGTGAAAATATATTTGATTGGCTTTTCTGCAGGTTGTTTGCCAGGACTTTCCAAGACCTCCACTAGAAAACACAATAAACTTTTTGGAAGCTGGACAACTATCTTCATTTTTCAGAAACAGTGAAC
+
CCCCCFFFFFFFGGGGGGGGGGHHHHHHHHHHHHHHHHHHHHHHHHHHHHHHHHGGHIHHHHHGGGGGGHHGGGGGHHHHHHHHHHHHHHHHHHHHHHHHHHHHHHHHHHHHHHHHHHHHHHHHHHHHHHHHHHHHHHHHHFHHHHHGHHHHHHHHHHHHGGHHHGHHGGHHHHHHHHHGHHFHHHGHHHHHHHHHEHH<DGGHHHGHHHGGHHHHFHHHGHFFHHHHGHGGGGGGGGGGEFGGFFFFGG0
@M03495:530:000000000-LYBTV:1:2104:8919:13716 1:N:0:CTGGAGTA+AACCGAAC
GTCAGCATGTGAGCTTTGGAATTAGTAAATTCGTTGACGACAGAAGGAGCAAGATAACGACCACAGGGAGGGTGGTTTATCAACGGCAAAATATAGATCGGAAGAGCACACGTCTGAACTCCAGTCACCTGGAGTAATCTCGTATGCCGTCTTCTGCTTGAAATAAAAAAACTGTCCATGACCTCCACTAGTACACACAAGAAACTATTTGCTAACTGGTCCACTCACTTCATTGCTGATCAAAGTGTATC
+
CCCCCFFFFFFFGGGGGGGGGGHHHHHHFHHHGHHHEGFFGGGHHHGHHHHHHHHHHHGGGGGHHHHFCEGGEFGFGHHHHHHHFGGGGHHHHHHHHHHHGGFGHHHHHHHGHHHGHHHHHHHHHHHHHHHHHHFGFHFHHHGGHHHFFGGHGGDGHHHEGFD00<=D<-A.00:00;00:;00:./:0/;0;0;0:CD..//9/C0;B000000;00/000000//0:000;;00000009000900900
@M03495:530:000000000-LYBTV:1:2104:24443:13716 1:N:0:CTGGAGTA+AACCGAAC
GTCAGCATGTGAGCTTTGGAGTGAAATCTCTTGTCTTAAGGAATAAAGGAAAAAGATTCCGTCGGAGGCTCGGTGCTCTACAGGTTCAACCTTTGTACTCTATTATTGCCTCACATTCCATCTCTTGTGAAAATATATTTGATTGGCTTTTCTGCAGGTTGTTTGCCAGGACTTTCCAAGACCTCCACTAGAAAACACAATAAACTTTTTGGAAGCTGGACAACTATCTTCATTTTTCAGAAACAGTGAAC
+
CCCCCFFFFFFFGGGGGGGGGGHHHHHHHHHHHHHHHHGHHHHHHHHHHHHGHHGGHHHHHHHGGGGGGHHGGGGGHHHHHHHHHHHHGHHHHHHHGHHHHHHHHHHEHHHHGHHHHGHHHHHHHHHHHHHHHHHHHHHHHHHHHHGHGHHHHHHGGGHHHAGHGHGHHGHHGHHGHHHHFHHHHHHHHHHGHFFHHHF.D=<0DFHHHHCGFFFHHHHGHGFHHHHGGGFGGFGGGFGGG0FBBFCFCF0
@M03495:530:000000000-LYBTV:1:2104:19420:13725 1:N:0:CTGGAGTA+AACCGAAC
GTCAGCATGTGAGCTTTGGTCCAGCCTGAGTCCCTGGTTTATCAACGGCAAAATATAGATCGGAAGAGCACACGTCTGAACTCCAGTCACCTGGAGTAATCTCGTATGCCGTCTTCTGCTTGAAAAAAAAAAAGAAAGCATACATGTCCATGGCCGAAGTCTAGCCGACATGGCACCCACACAGCAGTCAGGGGACAATATACAGTGTAGAGAGTTATCACCTATCGTGTTCACGTCTTCACACCACGACA
+
BBCCCFFFFFFFGGGGGGGGGGHHHGHHHHHHHHHHHHHHHHHHHHGGGGGHHHHHHHHHHHGGGGHHHHHHHGHHHGHHHHHHHHHHHHHHHHHHHHHHFHHHGGHHHHGGGHGHHHHHHHGGHHHGGGFC>//=111?11?111111111000<---<00000<<--::::./:....9.:../.0:00/.-9-..:000000000000;0.00000;0/00;;./..:0009../.00000....---
@M03495:530:000000000-LYBTV:1:2104:3813:13731 1:N:0:CTGGAGTA+AACCGAAC
GTCAGCATGTGAGCTTTGGAGTGAAATCTCTTGTCTTAAGGAATAAAGGAAAAAGATTCCGTCGGAGGCTCGGTGCTCTACAGGTTCAACCTTTGTACTCTATTATTGCCTCACATTCCATCTCTTGTGAAAATATATTTGATTGGCTTTTCTGCAGGTTATTTGCCAGGACTTTCCAAGACCTCCACTAGAAAACACAATAAACTTTTTGGAAGCTGGACAACTATCTTCATTTTTCAGAAACAGTGAAC
+
BAABAFFFFFFFFGGGGGGGGGHHHHHHHHHHHHHHHHHHHHHHHHHHHHHHHHGGHHHHHGHGGGGGGHGGGGGGHHHHHHHHHHHHHHHHHHHHHHHHHHHHGHHGHHHHHHHHGHHHHHHHHHHGHGHGHHHHHHHHHEHHHHHHHHHHHHEGHHHH2GHHHHHGF</GFHFHHGEHHHHFHHHHHGC>FFCFGFH<<0<=GGHHHGCGHGFEGCCGHHFFHFF:GHGEHGGGGGFFGFBBBBFFGF0
@M03495:530:000000000-LYBTV:1:2104:16877:13733 1:N:0:CTGGAGTA+AACCGAAC
GTCAGCATGTGAGCTTTGGAGTGAAATCTCTTGTCTTAAGGAATAAAGGAAAAAGATTCCGTCGGAGGCTCGGTGCTCTACAGGTTCAACCTTTGTACTCTATTATTGCCTCACATTCCATCTCTTGTGAAAATATATTTGATTGGCTTTTCTGCAGGTTGTTTGCCAGGACTTTCCAAGACCTCCACTAGAAAACACAATAAACTTTTTGGAAGCTGGACAACTATCTTCATTTTTCAGAAACAGTGAAC
+
CBCCCFFFFFFFGGGGGGGGGGHHHHHHHHHHHHHHHHHHHHHHHHHHHHHHHHGGHIHIHIHGGGGGGHHGGEFGHHHHHHGHHHHHHHHHHHHHHHHHHHHHHHHHHHHHHHHHHHHHHHHHHHHHHHHHHHHHHHHHHHHGHHHGHGHGHHHHGHHHHGHHGGHHHFHHHFHHHHFGEHHHHHHGHHHBHHGHHHGEGH<GHFHHGHG-:CCHHHHHHGGHHGHHHHGEFGGGGGHGGBFFGGFF0F:
@M03495:530:000000000-LYBTV:1:2104:4447:13746 1:N:0:CTGGAGTA+AACCGAAC
GTCAGCATGTGAGCTTTGGAGTGAAATCTCTTGTCTTAAGGAATAAAGGAAAAAGATTCCGTCGGAGGCTCGGTGCTCTACAGGTTCAACCTTTGTACTCTATTATTGCCTCACATTCCATCTCTTGTGAAAATATATTTGATTGGCTTTTCTGCAGGTTGTTTGCCAGGACTTTCCAAGACCTCCACTAGAAAACACAATAAACTTTTTGGAAGCTGGACAACTATCTTCATTTTTCAGAAACAGTGAAC
+
AAABCFFFFFFFGGGGGGGGGGHHHHHHHHHHHHHHHHHHHGHHHHGHHHHHHHGGHIHHHHHGGGGGGHHGGGGGGHGHHHHHHHHHHHHHHHHHHHHHHHHHHHHGHHHHHHHHFHHHHHHHHHHHHHHHHHHHHHHHHHHHHGHHHHHHHHHHFHHHHDG@GHHHHHHHHHHGHGBHHHHGHHHHHHHFHHHHHGHGGGHHHFHHHHGGHHGHHHGHHHHHHHHHHHGGGGGGGFGFGFFGGGGFGE0
@M03495:530:000000000-LYBTV:1:2104:3771:13753 1:N:0:CTGGAGTA+AACCGAAC
GTCAGCATGTGAGCTTTGGAGTGAAATCTCTTGTCTTAAGGAATAAAGGAAAAAGATTCCGTCGGAGGCTCGGTGCTCTACAGGTTCAACCTTTGTACTCTATTATTGCCTCACATTCCATCTCTTGTGAAAATATATTTGATTGGCTTTTCTGCAGGTTGTTTGCCAGGACTTTCCAAGACCTCCACTAGAAAACACAATAAACTTTTTGGAAGCTGGACAACTATCTTCATTTTTCAGAAACAGTGAAC
+
A>ABBFFFFFFDGFFCG44AGGGFHHFGHHHHHHHHHHHHHHHHGHHHHGHHFFEFHHHGHGGAEEGGFFHGGFGEGHHHFFFBFGHHGFGHHHHHHFGFHHHFHHG4BBGHHHHGHHHGHHHHHHHFC4GGGFHHEHHFHEGHFFHHHEHHHF1GHHHHHGGHHHHGF/FEGHF1GDGHGGFFHHHFGC<<FDGFFHE.<=<=DGHHHHCDCBGEGCGFCBGGHHHHHHBFGGGGGGGBBFBBFFBFEF0
@M03495:530:000000000-LYBTV:1:2104:22357:13754 1:N:0:CTGGAGTA+AACCGAAC
GTCAGCATGTGAGCTTTGGAATTAGCTGGTTTATCAACGGCAAAATATAGATCGGAAGAGCACACGTCTGAACTCCAGTCACCTGGAGTAATCTCGTATGCCGTCTTCTGCTTGAAAAAAAAAAAAAATTAAAATACAACAGCATATCATCAATGGTTGAGCTACACGTGTGTCCAGAGCTATGAGGAATGCGCACTTTAGAGTGCGCTCGGCTCGCTACGTTCGTACCGACATTGGACTGAGTCTATACA
+
BBBCCFFFFFFFGGGGGGGGGGHHHHHHHHHHHHHHHHGGGGGHHHHHHHHHHHGGGGHHHHHHHGHHHGHHHHHHHHHHHHHHHHHHGHHHBHHHGGHHHHGGGHGHHHHHHHGFHHHGGGGG<///011>111111>1<00<11=1111=011011</0010:0/<../..11100</00<111/0/001..---0011001:1---.--..9-9..9..</../....--9110000.001<1:11<1
@M03495:530:000000000-LYBTV:1:2104:5521:13774 1:N:0:CTGGAGTA+AACCGAAC
GTCAGCATGTGAGCTTTGGAGGGTGGTTTATCAACGGCAAAATATAGATCGGAAGAGCACACGTCTGAACTCCAGTCACCTGGAGTAATCTCGTATGCCGTCTTCTGCTTGAAAAAAAAAATAGTGGGCCCGCTTCCCCCGGGAGATTTCGATCGTTTCAGGCTACACCGTGGAACAGGAGGGTGAGATGATCCAGCACAGCCTCCTGTGCTAGCCTGGAGGCGAGCGCCGAACACGACGGATGGTTACTG
+
A1AAAFFFFBDFDGFCG1EAAEG0BA0BGFHHFHFGGCEEHFGFDG222FGGECEAFGFFFEEHHHGHGHFHFFEFGBFFFF0B>BFEDEEG0FGFBF1EE@GEGG11BG1GHHH0/BC//<1<220/?//</-.<1<FC-@--<A:00:/;;.-;C./;00/.9=B/C9..-.09//CF..9..-;/:B//9/99BB-------AFB///;B9/BF9--:--;-9@@-;------;--;-----;//9/9
@M03495:530:000000000-LYBTV:1:2104:27740:13790 1:N:0:CTGGAGTA+AACCGAAC
GTCAGCATGTGAGCTTTGGAGTGAAATCTCTTGTCTTAAGGAATAAAGGAAAAAGATTCCGTCGGAGGCTCGGTGCTCTACAGGTTCAACCTTTGTACTCTATTATTGCCTCACATTCCATCTCTTGTGAAAATATATTTGATTGGCTTTTCTGCAGGTTGTTTGCCAGGACTTTCCAAGACCTCCACTAGAAAACACAATAAACTTTTTGGAAGCTGGACAACTATCTTCATTTTTCAGAAACAGTGAAA
+
AABABFFFFDF5FGEGGGFFGEFHFHHHHHHHHFHHHHHHHGHHHHHHGHHGHHGGHHHHHGHGGGGGGHHGG?ECHHHFGFHFGHHHGHAGHHH@FGHHGGHFHHHHH3GFHHHHGHHFH3D3GGFGHGFFB4FEGHHHHFHFDHHHECHFHGHHHG<GHGHGFHHHHAGHHHEHHFDFAGGGHEHHHHH1FD0<FFG<DDDDGEGGGBDGHC/.:CFCGHGHHHEGHCBFFGF9B/0B9;//;:9BFF9
@M03495:530:000000000-LYBTV:1:2104:3443:13798 1:N:0:CTGGAGTA+AACCGAAC
GTCAGCATGTGAGCTTTGGAGTGAAATCTCTTGTCTTAAGGAATAAAGGAAAAAGATTCCGTCGGAGGCTCGGTGCTCTACAGGTTCAACCTTTGTACTCTATTATTGCCTCACATTCCATCTCTTGTGAAAATATATTTGATTGGCTTTTCTGCAGGTTGTTTGCCAGGACTTTCCAAGACCTCCACTAGAAAACACAATAAACTTTTTGGAAGCTGGACAACTATCTTCATTTTTCAGAAACAGTGAAC
+
AAAAAFFFF@FFGGFFF111BFGGF331DGGFFFFGEFHHFBGFGFHGBCCGHAFFFHBFG1FA/EECEEGEG?EGFGGGGFFBGDGGFGEGGGB2FGHHHHHEFGHG1FBFGFHHHFDFGFGFHHHF1B2B1FGHFEGHHDEGHEC1BC1DGHGBGFC1F//@<FDH1GGAF?FF<D?GHBGCGEBGHHHFGDFFHHHEG=GDG<DFGHCCB:/:CHHF.CGHGFHHHGBFGGFFFGGGF0BBGBBB;B;
@M03495:530:000000000-LYBTV:1:2104:22745:13814 1:N:0:CTGGAGTA+AACCGAAC
GTCAGCATGTGAGCTTTGGAGTGAAATCTCTTGTCTTAAGGAATAAAGGAAAAAGATTCCGTCGGAGGCTCGGTGCTCTACAGGTTCAACCTTTGTACTCTATTATTGCCTCACATTCCATCTCTTGTGAAAATATATTTGATTGGCTTTTCTGCAGGTTGTTTGCCAGGACTTTCCAAGACCTCCACTAGAAAACACAATAAACTTTTTGGAAGCTGGACAACTATCTTCATTTTTCAGAAACAGTGAAC
+
BABCDFFFFFFFGGGGGGGGGGHHHHHHHHHHHHHHHHGHHHHHHHHHHHHHHHGGHIHHHHHGGGGGGHGGGEFGHHHHHHHHHHHHHHGHHHHHHHHHHHHHHHHHHGHHHHHHHHHHHHHHHHHFGHHGFHHHHHHHHGHHHHHHHHHHHHFHHHHHHGHHHHHHHHGHHHHHGHHHHHHHGFHHHHHDGHHHEHHCGDGHHHHHHHGGEGHGHHFHHHGHHHHHHHGGGGGGGGGGFFFFGGFGGG0
@M03495:530:000000000-LYBTV:1:2104:24843:13825 1:N:0:CTGGAGTA+AACCGAAC
GTCAGCATGTGAGCTTTGGATGGTTCTGGTTTATCAACGGCAAAATATAGATCGGAAGAGCACACGTCTGAACTCCAGTCACCTGGAGTAATCTCGTATGCCGTCTTCTGCTTGAAAAAAAAAACAAAAAAAACTGGCAATATAGTTCGTAATCACCGGTGACCTATACAACTTATACATGACGATGTACTATGAGACGTTGCGATGTTCACGATTGATCGCGAGCGCGACCTGCATTTCGCAGGACGCGG
+
BBBCCFFFFFFFGGGGGGGGGGGHHHHHHHHHHHHHHHGGGGGHHHHHHHHHHHGGGGHHHHHHHGHHHGHHHHHHHHHHHHHHHHFHHHHHGHHHGGHHGHGGGHGHHHHHHHHHGHGGGGGC/??00///<.11>.01<1111111../<.000/.-<-.00000<0000000<<00:00<..<..0000<0000:.....-<...0000<....0<<..-9--------././0000/...-..----
@M03495:530:000000000-LYBTV:1:2104:7673:13830 1:N:0:CTGGAGTA+AACCGAAC
GTCAGCATGTGAGCTTTGGAGTGAAATCTCTTGTCTTAAGGAATAAAGGAAAAAGATTCCGTCGGAGGCTCGGTGCTCTACAGGTTCAACCTTTGTACTCTATTATTGCCTCACATTCCATCTCTTGTGAAAATATATTTGATTGGCTTTTCTGCAGGTTGTTTGCCAGGACTTTCCAAGACCTCCACTAGAAAACACAATAAACTTTTTGGAAGCTGGACAACTATCTTCATTTTTCAGAAACAGTGAAC
+
BAACCFFFFFFFGGGGGGGGGGHHHHHHHHHHHHHHHHHHHHHHHHHHHHHHHHGGHHHHHHHGGGGGGHHGGGGGHHHHHHHHHHHHHHHHHHHHHHHHHHHHGHHHHHHHHHHHHHHHHHHHHHHHHHHHGGGHHHHHHHHHHGFHHHHHHHGHHHHHHGHHHHHHHFHHHHHHHGFHFFGHHHHHHHHFHHGHHFG<DGD0GGGHHHGGGGHEGHFHGHHHHHHHHHGFGGGGGGGGGFGGFGGGEF0
@M03495:530:000000000-LYBTV:1:2104:22422:13856 1:N:0:CTGGAGTA+AACCGAAC
GTCAGCATGTGAGCTTTGGAGTGAAATCTCTTGTCTTAAGGAATAAAGGAAAAAGATTCCGTCGGAGGCTCGGTGCTCTACAGGTTCAACCTTTGTACTCTATTATTGCCTCACATTCCATCTCTTGTGAAAATATATTTGATTGGCTTTTCTGCAGGTTGTTTGCCAGGACTTTCCAAGACCTCCACTAGAAAACACAATAAACTTTTTGGAAGCTGGACAACTATCTTCATTTTTCAGAAACAGTGAAC
+
CBCCCFFFFFFFGGGGGGGGGGHHHHHHHHHHHHHHHHHHHHHHHHHHHHHHHHGGHHHIHHHGGGGGGHHGGGGGHHHHHHHHHHHHHHHHHHHHHHHHHHHHHHHHHHHHHHHHHHHHHHHHHHHHHHHHHHHHHGHHHHHHHHHGHHHHHHHHHEHHHGHHHHHHHHHHHFHHHHHFFHHHHHHHHHHDGGFHHHG<DGHGHHHHHHGGHFCHHHGHHHHHHHHHEGGGGGGGGGGGGFFGFC:BBF0
@M03495:530:000000000-LYBTV:1:2104:11573:13872 1:N:0:CTGGAGTA+AACCGAAC
GTCAGCATGTGAGCTTTGGAATAGTAAATTCGTTGACGACAGAAGGAGCAAGATAACGACCACAGGGAGGGTGGTTTATCAACGGCAAAATATAGATCGGAAGAGCACACGTCTGAACTCCAGTCACCTGGAGTAATCTCGTATGCCGTCTTCTGCTTGAAAAAAAAAAAAAAAAAATAAATCGAGAAGTATCGCACAAGACAGGATATGAATCTGTAATGCTAGCTAGAACATACTGACACAAGACACTC
+
DCDEEFFFFFFFGGGGGGGGGGHHHHHHHHHGHHHHHGGGGGHHHHHHHHHHHHHHHGGGGGHHHHGGGGGFFGGGHHHHHHHGGGGGHHHHHHHHHHHGGGGHHHHHHHGGHHGHHHHHHHHHHHHHHHHHHHHHF1DGHGGHHHHGGGHGHHHHHHHHHHBCECGGG--------<011<1...../11::<..--/.:/:<.::0:1:1::1111:1<11<1:110010/<1011100:/.<//:/0/
@M03495:530:000000000-LYBTV:1:2104:15842:13887 1:N:0:CTGGAGTA+AACCGAAC
GTCAGCATGTGAGCTTTGGAGGAGCAAGATAACGACCACAGGGAGGGTGGTTTATCAACGGCAAAATATAGATCGGAAGAGCACACGTCTGAACTCCAGTCACCTGGAGTAATCTCGTATGCCGTCTTCTGCTTGAAAAAAAAAAATTAAGCTACTGGAGATATTCACGACCGAGAAAACTTCTAAAGACACCAGTGCTTCAGCTGTATCAGTTGTGCTGAGGCAGGGCAAGATCCTCAATTAGGTGTGTG
+
AAABBFFFFFFDGGGGFFBFGCEEHHHHGFHHHGGGEGHFGHGFECGAFGGGHFHHHHHGGGCGHHFFGGHHHHEADGGHGHC?FFEFHHEHGFHHHHHHHHGHHFHBFBBFE4GHHFGHGHFCDGFGFGFHHGB<2F1<CCGG<D./000000:CG//.:;000;:0..--9-999BB990000;C09/9/99.9////9:///;//////////./;//....9--.....///////////////...
@M03495:530:000000000-LYBTV:1:2104:14177:13901 1:N:0:CTGGAGTA+AAACGAAC
GTCAGCATGTGAGCTTTGGAATTAGTAAATTCGTTGACGACAGAAGGAGCAAGATAACGAATGGTTTATCAACGGCAAAATATAGATCGGAAGAGCACACGTCTGAACTCCAGTCACCTGGAGTAATCTCGTATGCCGTCTTCTGCTTGAAAAAAAAAAATAAATAAACGCATAGCAGTAATACTACTGATATAATAAAAACACTAACAGCTCATATCTATTCGAGCTAGTCATAAGCGCAGCACTACCCT
+
CCCCDFFFFFFFGGGGGGGGGGHHHHHHHHHHGHHHHHGGGGGHHHHHHHHHHHHHHHGGGHHHHHHHHHHHHGGGCGHHHHHHHHHHHGGGGHHHHHHHGGHHGHHHHHHHHHHHHHHHHHHGHGH4?DFFGHHHHGGGHGHHHHHHHGHHHHGGCGG-.000==000.--..0000000;00;0000000000000:0:...:/0000.;0:00;000;0;/0/..0;00000000---:-..00//.0
@M03495:530:000000000-LYBTV:1:2104:22323:13902 1:N:0:CTGGAGTA+AACCGAAC
GTCAGCATGTGAGCTTTGGAGTGAAATCTCTTGTCTTAAGGAATAAAGGAAAAAGATTCCGTCGGAGGCTCGGTGCTCTACAGGTTCAACCTTTGTACTCTATTATTGCCTCACATTCCATCTCTTGTGAAAATATATTTGATTGGCTTTTCTGCAGGTTGTTTGCCAGGACTTTCCAAGACCTCCACTAGAAAACACAATAAACTTTTTGGAAGCTGGACAACTATCTTCATTTTTCAGAAACAGTGAAC
+
CBCCCFFFFFFFGGGGGGGGGGHHHHHHHHHHHHHHHHHHHHHHHHHHHHHHHHGGHIHHHHHGGGGGGHHGGEGGHHHHHHHGHHHHHHHHHHHHGHHHHHHHHHHGHHHHHHHHHHHHHHHHHHHHHHFHHHHHHHHHHHHHHHHHGHHHHGHHHGHHHGHFHHHHGFHGFHHHHHHFHFHHHHHHHGHFGHHHHFHEDGDGFHHHHHGCBFCAFHHFHHHHHFFHHHFGGGGGGFGGFC0CFBBBFF0
@M03495:530:000000000-LYBTV:1:2104:10071:13903 1:N:0:CTGGAGTA+AACCGAAC
GTCAGCATGTGAGCTTTGGAATTAGCTGGTTTATCAACGGCAAAATAAGATCGGAAGAGCACACGTCTGAACTCCAGTCACCTGGAGTAATATCGTATGCCGTCTTCTGCTTGAAAAAAAAAACAAAACGTGATTGGTTTCCAAACTTGTGTAAAACTGACCAATCATGTGTTTAATTTTTATTGGAAAATTACCCAAAACCAAAAAACATGTCTGTCATACGATCAGACGACATCATGTTAATCCCATTT
+
A>AAACFFFF3FEGG1FFA1FGHFB0FBEAAAGDAGHHECAEAFHGHHHHFF/EGAFFAEGHGC/0AGFGFEGFCCHGGGHF1CFHHHFF22B@>G>0>@1>/>G>G21B1FGAFGDEE/<BC///@F0/0</C<101?0?1FBBAFGF11F>DGGFC1>>0>.</<D00=D<CGFHDGH=CGBCC0C0:GC:0C/:G..;...9..A9EC/09;0;BC000;.:.-//:--9--/99////9////;/;9
@M03495:530:000000000-LYBTV:1:2104:14576:13903 1:N:0:CTGGAGTA+AACCGAAC
GTCAGCATGTGAGCTTTGGTCCAGCCTGAGTCCCTGGTTTATCAACGGCAAAATATAGATCGGAAGAGCACACGTCTGAACTCCAGTCACCTGGAGTAATCTCGTATGCCGTCTTCTGCTTGAAAAAAAAAAAAAGAAGCATAAGTTGATCGTTGTGCATCTCTTGATGAAGACTTCATGATCATCAACTGCTGATTTGGTGGTGACATAGCAAACTCAATATTGTCGATATCTGTCACGCAGTACTCTAT
+
CCCCCFFFFFFFGGGGGGGGGGHHHGHHHHHHHHHHHGHHHHHHHHGGGGGHHHHHHHHHHHGGGGHHHHHHHGHHGGHHHHHHHHHHHHHHHHHHHHHHBGHHGGHHHGGGGHGHHHGHHHHHHHHGGGG<@/-..0011=111111100././..0<00<00000000000/000::0;00:00;0/0/000000000.....000;00:0;0.00000;000:0.9..-900:000..--:;000000
@M03495:530:000000000-LYBTV:1:2104:14669:13908 1:N:0:CTGGAGTA+AACCGAAC
GTCAGCATGTGAGCTTTGGAGTGAAATCTCTTGTCTTAAGGAATAAAGGAAAAAGATTCCGTCGGAGGCTCGGTGCTCTACAGGTTCAACCTTTGTACTCTATTATTGCCTCACATTCCATCTCTTGTGAAAATATATTTGATTGGCTTTTCTGCAGGTTGTTTGCCAGGACTTTCCAAGACCTCCACTAGAAAACACAATAAACTTTTTGGAAGCTGGACAACTATCTTCATTTTTCAGAAACAGTGAAC
+
BABCCFFFFFFFGGGGGGGGGGHHCHHHHHHHHHHHHHHHHGHHHHHHHHHHHHGGHIIHHIHGGGGGGHHGGGGGHHHHHHHHHHHHHHHHHHHHGHHHHHHHHHHHHHHHHHHHHHHHHHHHHHHHHHHHHHHHHHHHHHHHHGHHHHHHHHHHHGGHHGHC@GHHHHHHHHHHHGHHHHHHHGHGHFGHGHHHHHHGGDGHHHHHHHGGHHHHHHFHHHHHHHHHGHGGGGGGGGGGGGGGGGGFFGF
@M03495:530:000000000-LYBTV:1:2104:23907:13910 1:N:0:CTGGAGTA+AACCGAAC
GTCAGCATGTGAGCTTTGGAGTGAAATCTCTTGTCTTAAGGAATAAAGGAAAAAGATTCCGTCGGAGGCTCGGTGCTCTACAGGTTCAACCTTTGTACTCTATTATTGCCTCACATTCCATCTCTTGTGAAAATATATTTGATTGGCTTTTCTGCAGGTTGTTTGCCAGGACTTTCCAAGACCTCCACTAGAAAACACAATAAACTTTTTGGAAGCTGGACAACTATCTTCATTTTTCAGAAACAGTGAAC
+
CBCCCFFFFFFFGGGGGGGGGGHHHHHHHHHHHHHHHHHHHHHHHHHHHHHHGHGGHHGHHHHGGGGGGHHGGEGGHHHHHHHHHHHHHHHHHHHHHHHHHHHHHHHHHHHHHHHHHHHHHHHHHHHHHHHHHHHHHHHHHHHHFGHHHHHHHFFHHGHHHGHHHGHHGGHHHHHGHGFHFGHHHHHHHHFFH<FHHHH.<=0=DGHHHHCFGFCGHHHHHHHHHHHHHHGBGGFGGGGGGFFFCF00CBB
@M03495:530:000000000-LYBTV:1:2104:9801:13934 1:N:0:CTGGAGTA+AACCGAAC
GTCAGCATGTGAGCTTTGGAGTGAAATCTCTTGTCTTAAGGAATAAAGGAAAAAGATTCCGTCGGAGGCTCGGTGCTCTACAGGTTCAACCTTTGTACTCTATTATTGCCTCACATTCCATCTCTTGTGAAAATATATTTGATTGGCTTTTCTGCAGGTTGTTTGCCAGGACTTTCCAAGACCTCCACTAGAAAACACAATAAACTTTTTGGAAGCTGGACAACTATCTTCATTTTTCAGAAACAGTGAAC
+
CCCCCFFFFFFFGGGGGGGGGGHHHHHHHHHHHHHHHHHHHHHHHHHHHHHHHHGGHIHIHIHGGGGGGHHGGEGGHHHHHHHHHHHHHHHHHHHHHHHHHHHHHHHHHHHHHHHHHHHHHHHHHHHHHHHHHHHHHHHHHHHHHGHHHHHHHHEHHHHHFGHHGHHHHAGHHHHHGHHGHGHHHHHHHGFGHHHHFGF.DDDGHHEHHHGGEGFHHFCHHGHGHHHHHHGGGGGGGGGGGFBGBFFGGF0
@M03495:530:000000000-LYBTV:1:2104:20170:13937 1:N:0:CTGGAGTA+AACCGAAC
GTCAGCATGTGAGCTTTGGCAGCTAGAGCCAACAATTACCTTAAATTCCAAAAACAACATACTCCTCCTTTGGAATTAGTAAATTCGTTGACGACAGAAGGGCAAGATAACGACCACAGGGAGGGTGGTTTATCAACGGCAAAATATAGATCGGAAGAGCACACGTCTGAACTCCAGTCACCTGGAGTAATCTCGTATGCCGTCTTCTGCTTGAAAAAAAAAAACATATAGAGATGTAAAACAGAAGCAAA
+
DCCDDFFFFFFFGGGGGGGGGGGHHHHHHHHHGGHHHHHHHHHHHHHHHHHHHHGHHHHHHHHHHHHHHHHHHHHHHHHGHHHHHHGHHHHHGGGGGHHHHGGGGGHHHHHGGGGGHHHHGGGGGCFGCFHHHHHHHGGGGGHHHHHHHHGHHGEGGHHHHHGHGCGGGHHHHFHHHHHHHHHHGHHHHFH0GGHGGHGGGGEBFFGGGGGGFCFFGGGFFC@C..000<0:0000000000.//0000/0
@M03495:530:000000000-LYBTV:1:2104:2551:13966 1:N:0:CTGGAGTA+AACCGAAC
GTCAGCATGTGAGCTTTGGATGGTTCTGGTTTATCAACGGCAAAATATAGATCGGAAGAGCACACGTCTGAACTCCAGTCACCTGGAGTAATCTCGTATGCCGTCTTCTGCTTGAAAAAAAAAAACAAAACTCAACACAAGTGTGTTCTTAGATAGCAGATATGGCCAAGCAGTTCCGATCCATGTCTCGCGATGTAAGCGGTGTCACAAACCTCAGTGTCTTAACACAAGAGTGGAACAAGACATAGCAT
+
BBBBBFFFF@DBFFGGGGGGGGGHHHHHHHHHGHHHHFGGGGGFHHHHHGHGHHGGFAFEHFHHHGHCBFGHFHHHHHHHHHFHFHHFCCGG4FEFFFHHHHGEFFGFHHEFGHHGFD?>/C////?<<00111?01/<??<1>1001111111<=1=<0000<0.<<.<CG/=000.:.-.::0;00:/.---.:0;B0--.-./9000;../:B/;////9/;/:/.....//.://...9.;/9////
@M03495:530:000000000-LYBTV:1:2104:17909:13992 1:N:0:CTGGAGTA+AACCGAAC
GTCAGCATGTGAGCTTTGGAGTGAAATCTCTTGTCTTAAGGAATAAAGGAAAAAGATTCCGTCGGAGGCTCGGTGCTCTACAGGTTCAACCTTTGTACTCTATTATTGCCTCACATTCCATCTCTTGTGAAAATATATTTGATTGGCTTTTCTGCAGGTTGTTTGCCAGGACTTTCCAAGACCTCCACTAGAAAACACAATAAACTTTTTGGAAGCTGGACAACTATCTTCATTTTTCAGAAACAGTGAAC
+
CCCCCFFFFFFFGGGGGGGGGGHHHHHHHHHHHHHHHHHHHHHHHHHHHHHHGHGGHIIIHHHGGGGGGHHGGEGGHHHHGHHHHHHHHHHHHHHHHHHHHHHHHHHHGHHHHHHHHHHHHHHHGHHHHHEHHHHHHHHHHGHHHHHHHHHHHHHGHHHHHGHHHGHHGGHHHHHHGHHHHHHHHHHHHHHBGHHHHHGEG=GGHHHHHHGGGHFFHHHHGHGHHFGHFGGFFGGGGFGFF;CFGGFFFG0
@M03495:530:000000000-LYBTV:1:2104:5079:14010 1:N:0:CTGGAGTA+AACCGAAC
GTCAGCATGTGAGCTTTGGAGTGAAATCTCTTGTCTTAAGGAATAAAGGAAAAAGATTCCGTCGGAGGCTCGGTGCTCTACAGGTTCAACCTTTGTACTCTATTATTGCCTCACATTCCATCTCTTGTGAAAATATATTTGATTGGCTTTTCTGCAGGTTGTTTGCCAGGACTTTCCAAGACCTCCACTAGAAAACACAATAAACTTTTTGGAAGCTGGACAACTATCTTCATTTTTCAGAAACAGTGAAC
+
AAA?AF111DDFGG1BAF1AFFGFDGHHGHHHHGGGHHGHHFFFHHHEFHHEHGGGHFHHEGGGGGG?EFHGG/EEFHHHHHF0FFHHFHFGHDGFHHHFGGHHGGH11DGHHHHHFHFDGHFGEHHG1G2FGFDGHHFFHGDGHFB<F0BGF21FGAFDF/?0@GBGH/CGFGHFHFHHEHGHBFHHHG11>FGFGFH.<=<<DFGDFGGGHFFEHHCGHHFEHHCFHHGGG0;C09CF0FBFFFFFBC9
@M03495:530:000000000-LYBTV:1:2104:8753:14015 1:N:0:CTGGAGTA+AACCGAAC
GTCAGCATGTGAGCTTTGGTCCAGCCTGAGTCCTCTGGTTTATCAACGGCAAAATATAGATCGGAAGAGCACACGTCTGAACTCCAGTCACCTGGAGTAATCTCGTATGCCGTCTTCTGCTTGAAAAAAAAAAAAACAAAGATAGTCATAAATGCAATAGATATTAATCGAAGAGAAAGTCGAAGGAAGTATTACGCGCGTATAGAGACGAGACAGTGATCTGGGTGTAAGATAATGACAATCTTGACACA
+
DCDCDFFFFFFFGGGGGGGGGGHHHGHHHHHHHHHHHHHHHHHHHHHGGGGGHHHHHHHHHHHGGGGHHHHHHHGHHHGHHHHHHHHHHHHHHHHHHGHHHBGHHGGHHHHGGGHGHHHHHHHHHHHHGGGF?A>A.<<0001111>111111111=11111=1=<=11..<.../000<1....../.011111..-----<01111<.--B.//01<11111//.90111111:1:001001111010/
@M03495:530:000000000-LYBTV:1:2104:23430:14030 1:N:0:CTGGAGTA+AACCGAAC
GTCAGCATGTGAGCTTTGGAATTAGTAAATTCGTTGACGACAGAAGGAGCAAGATAACGACCACAGGGAGGGTGGTTTATCAACGGCAAAACATAGATCGGAAGAGCACACGTCTGAACTCCAGTCACCTGGAGTAATCTCGTATGCCGTCTTCTTCTTGAAAAAAAAAATGAACCAGAAACTGCAGCTTAACCACGCCAGGCCTCGCTCAAAGCACTGCGTGTCTATCCAATTCTGCCGACACAACACTC
+
A>1AAB1FF1BFGG1F3D111AFHGABGFBHHG00FCEAFEE?GHFG0AFGBFB1FGFGAEEEHCGHA/BEC/B/>FHB1D2BB>>/E@>F0?G11E2FG/?EECCF10GH?0<B/1F1GD1@GHE1FF1<G00@0?GG1<CFFCG1G?>@CFH111>=F110=C-@C--.0090....///0000///0;000;.....;-;-/9--;-9/;/-/-//9-----///9//;//9/9B/----------//
@M03495:530:000000000-LYBTV:1:2104:4839:14034 1:N:0:CTGGAGTA+AACCGAAC
GTCAGCATGTGAGCTTTGGAATTAGTAAATTCGTTGACGACAGAAGGAGCAAGATAACGACCACAGGGAGGCTGGTTTATCAACGGCAACATATAGATCGGAAGAGCACACGTCTGAACTCCAGTCACCTGGAGTAATCTCGTATGCCGTCTTCTGCTTGATAAAAAAAAAAAACAGTATACACGTAGCACAGCGTCGAACGTCAACAAGCTATGATATAGACATACATTCAAGAGATTACACAATAGAAG
+
AAAAA11BBFFD11FGGBGFGABGFAAFEGEBE0BFHB?AEEE01FA0AAFG0GGH1E/F/AAA/BG/AF/EF0ABF>GHHFDFEE//>/0BGBE2GBFEE/>EGFEHGHF?<GGEFFB>DGFC21BFFC0F0@1<1DD2F<?EHE11>/>0FHHBGHEG01>FFHH?CCA:-9../0009000..;.C0;//.-..-----;-;-:/---/;//////////:/9/////////--/;/:///-//////
@M03495:530:000000000-LYBTV:1:2104:2791:14036 1:N:0:CTGGAGTA+AACCGAAC
GTCAGCATGTGAGCTTTGGAGTGAAATCTCTTGTCTTAAGGAATAAAGGAAAAAGATTCCGTCGGAGGCTCGGTGCTCTACAGGTTCAACCTTTGTACTCTATTATTGCCTCACATTCCATCTCTTGTGAAAATATATTTGATTGGCTTTTCTGCAGGTTGTTTGCCAGGACTTTCCAAGACCTCCACTAGAAAACACAATAAACTTTTTGGAAGCTGGACAACTATCTTCATTTTTCAGAAACAGTGAAC
+
BAABBFFFFFFFFGGGGFGGGGHHHHHHHHGHHGHHHGHHH3GHHHHFHHHHEHGGHHHHGFHGGGGGGGHGGGGGHHHHFGHGHHHHHHGHHHHHGHHHHEHHHHHFHGHHHHHGHHHHHHHHHHHHHH4BFGHHHHHHHBGFFHFHEHFHHH3GEHFGHEHHHGHHHHHEGFHHHFFBAGHHHCFHFHF1FFGHGFE<DGDGDHDHHFFGHGFHGHFHFB:C/CFHGHGFBFFFBCFFEFFFF/;CFF;
@M03495:530:000000000-LYBTV:1:2104:2958:14052 1:N:0:CTGGAGTA+AACCGAAC
GTCAGCATGTGAGCTTTGGAGTGAAATCTCTTGTCTTAAGGAATAAAGGAAAAAGATTCCGTCGGAGGCTCGGTGCTCTACAGGTTCAACCTTTGTACTCTATTATTGCCTCACATTCCATCTCTTGTGAAAATATATTTGATTGGCTTTTCTGCAGGTTGTTTGCCAGGACTTTCCAAGACCTCCACTAGAAAACACAATAAACTTTTTGGAAGCTGGACAACTATCTTCATTTTTCAGAAACAGTGAAC
+
BAABBFFFFDFDGGGGGGECGCGFHGHHHHFHGHHHHHGHHFHHHHHHHHHHHHGGHEGHFGGEGGGFGHGFFFGGHHHHHHGHGHHHFHHHHHHGGHHFHHHHHHHHHHHGHHGGHHHHGHFGFHHHGBGHGHHHHGHGHHFHBGFGHHHHHGHFFHGFFDHCGHHHHCHHHFHHFFHHHHHHHGHHFHEDGGHH.CAEG=DD<GGHGHGGHGHFHHHGGFFEHHHHHHGGGEFGFFFEC;CFFGGGFGB
@M03495:530:000000000-LYBTV:1:2104:22470:14067 1:N:0:CTGGAGTA+AACCGAAC
GTCAGCATGTGAGCTTTGGAGTGAAATCTCTTGTCTTAAGGAATAAAGGAAAAAGATTCCGTCGGAGGCTCGGTGCTCTACAGGTTCAACCTTTGTACTCTATTATTGCCTCACATTCCATCTCTTGTGAAAATATATTTGATTGGCTTTTCTGCAGGTTGTTTGCCAGGATTCCAAGACCTCCACTAGAAAACACAATAAACTTTTTGGAAGCTGGACAACTATCTTCATTTTTCAGAAACAGTGAACAA
+
BABCCFFFFFFFGGGGGGGGGGHHHHHHHHHHHHHHHHHHHHHHHHFHHGHHHGGGHIHGGHHGGGGGGHHGGGGGHHGHHHHHHHHHHHHHHHHHFGHHHHHHHHHHHHHHHHHHHHGGHHHHGHHGHHHHHGHHHHHHHHHHHEHHHHHFGHGHFHHHHGHHHHEHHHHFHEGGHHHHHHHHHFGGHHFGHFHHG.D=DDHHHHHHGDFFHHFHHHHHHGHHHFHHHHHGFGGGGGGBFFFGFGGGGGG
@M03495:530:000000000-LYBTV:1:2104:10815:14070 1:N:0:CTGGAGTA+AACCGAAC
GTCAGCATGTGAGCTTTGGATGGTTCTGGTTTATCAACGGCAAAATATAGATCGGAAGAGCACACGTCTGAACTCCAGGTCACCTGGAGTAATCTCGTATGCCGTCTTCTGCTTGAAAAAAAAAAAAAAAACAGAAACTATTCTATACGTAGCAGTCAGTGTTAGTATAGATAATAATTTGTGACATTCAACTACGCCATTAGTCACAAGTTACATGCGGTCACGAAGTTTATGCATCCACGTCTACGAAT
+
CBCCCFFFFFFFGGGGGGGGGGGHHHHHHHHHHHHHHHGGGGGHHHHHHHHHHHGGGGHHHHHHHGHHHGHHHHHHHHHHHHHHHHHHHHHHH4GHHGGHHHHGGGHGHHHHHHHHGHHHGGGFC/>//--.>0/<0/<=00000000.00..00:00000:000:000000000<000000/0000::0000:0.--..<0:000000.0000::00.-.-.0.....000000<00/:0.../.0....
@M03495:530:000000000-LYBTV:1:2104:20439:14077 1:N:0:CTGGAGTA+AACCGAAC
GTCAGCATGTGAGCTTTGGAGTGAAATCTCTTGTCTTAAGGAATAAAGGAAAAAGATTCCGTCGGAGGCTCGGTGCTCTACAGGTTCAACCTTTGTACTCTATTATTGCCTCACATTCCATCTCTTGTGAAAATATATTTGATTGGCTTTTCTGCAGGTTGTTTGCCAGGACTTTCCAAGACCTCCACTAGAAAACACAATAAACTTTTTGGAAGCTGGACAACTATCTTCATTTTTCAGAAACAGTGAAC
+
AAAABFFFFFD5BFFGGGFFGGHHHHHHHHGHHHHHHBGGHFFGHHHFFGFHG2EFHHHHFBFEECEGEGHGGEEEFHFHHHGHHFGGFHFBGGGGHFHHHFHBGHHHGHHFHHFHHGFGHHGHHHFFHHFHHFGHHHHHHHHHFA0FGFHHHFHFHHHDGGHHHHGH1/</FBGHHBBH0?01FFFFHHH1F1FCGGA.<GD0DGHGHFC-CGHCCGGFAGFHHFHHBCBFFGGGGGGG0C///909C09
@M03495:530:000000000-LYBTV:1:2104:21951:14120 1:N:0:CTGGAGTA+AACCGAAC
GTCAGCATGTGAGCTTTGGAATTAGTAAATTCGTTGACGACAGAAGGAGCAAGATAACGACCACAGGGAGGGTGGTTTATCAACGGCAAAATATAGATCGGAAGAGCACACGTCTGAACTCCAGTCACCTGGAGTAATCTCGTATGCCGTCTTCTGCTTGAAAAAAAAAAAAAAAGTCGCGAAAAACACAATCTCATTGGCTGCAGAACGCAGTCGATAGAGTAGGATGATCAGAGAGCACAGTCATACGG
+
DDDDDFFFFFFFGGGGGGGGGGHHHHHHHHHHGGHHHHGGGGGHHHHHHHHHHHHHHHGGGGGHFHHGGGGGEFGGGHHHHHHHGGGGGHHHHHHHHHHHGGGGHHHHHHHGHGHGHGHHHHHHHHHHHHHHHHGHHG1GHHGGHHGFFEFHFHHGHHHGGHHHCEGCGG---<<.:0.------......000000:00/0../00</.9--.:.....00<00000000000<0/..0./:000000..
@M03495:530:000000000-LYBTV:1:2104:11566:14147 1:N:0:CTGGAGTA+AACCGAAC
GTCAGCATGTGAGCTTTGGAGTGAAATCTCTTGTCTTAAGGAATAAAGGAAAAAGATTCCGTCGGAGGCTCGGTGCTCTACAGGTTCAACCTTTGTACTCTATTATTGCCTCACATTCCATCTCTTGTGAAAATATATTTGATTGGCTTTTCTGCAGGTTGTTTGCCAGGACTTTCCAAGACCTCCACTAGAAAACACAATAAACTTTTTGGAAGCTGGACAACTATCTTCATTTTTCAGAAACAGTGAAC
+
CCCCCFFFFFFFGGGGGGGGGGHHHHHHHHHHHHHHHHHHHFHHHHGHHHHHHHGGHIIIHIHGGGGGGHHGGGFGHHHHGHHHHHHHHHHHHHHHHHHHHHHHHHHHHHHGHHHHHHHHHGHHHHHHHHHHHHHHHHHHHHHHHHHHHHHHGHFHHHFHHGHHFHHHHAGHHHHHHHHFHHHGHHHHHHHDHGGHHHHGD<<DGHHHHHGG0<GEGHHGHGHHHFHHGHGGGGGGGGGGF0CFGGFGEG:
@M03495:530:000000000-LYBTV:1:2104:15160:14170 1:N:0:CTGGAGTA+AACCGAAC
GTCAGCATGTGAGCTTTGGTCCAGCCTGAGTCCTGGTTTATCAACGGCAAAATATAGATCGGAAGAGCACACGTCTGAACTCCAGTCACCTGGAGTAATCTCGTATGCCGTCTTCTGCTTGAAAAAAAAAAAAAAACACGATAAAGTCACATCGTCTGACTGATTGGCTGGCCATCGCGTTATTGCTAGAGAGTGTGGATACGGCAGCCATTGAGAAGTCACTGGCGCAACAATGAGTGCGATAGCTCGTT
+
CCCDEFFFFFFFGGGGGGGGGGHHHGHHHHGHHHHHHHHHHHHHHGGGGGHHHHHHHHHHHGGGGHHHHHHHGGHH?DDFGHHHHHHHHHHHHHHHHHHEHHHGGHHHHGGGHGHHHHHHHHHHHHGG/C/<//--..<<-..<=11111=10.....111101<1./0....<<0..---..111<11:01.01<1.0010<.---...11<10.1/:11111<.-.---..00111<1-.99.111.-.
@M03495:530:000000000-LYBTV:1:2104:14086:14178 1:N:0:CTGGAGTA+AACCGAAC
GTCAGCATGTGAGCTTTGGAGTGAAATCTCTTGTCTTAAGGAATAAAGGAAAAAGATTCCGTCGGAGGCTCGGTGCTCTACAGGTTCAACCTTTGTACTCTATTATTGCCTCACATTCCATCTCTTGTGAAAATATATTTGATTGGCTTTTCTGCAGGTTGTTTGCCAGGACTTTCCAAGACCTCCACTAGAAAACACAATAAACTTTTTGGAAGCTGGACAACTATCTTCATTTTTCAGAAACAGTGAAC
+
CBBCCFFFFFFFGGGGGGGGGGHHHHHHHHHHHHHHHHHHHHHHHHHHHHHHHHGGHIHHHHHGGGGGGHHGGGGGHHHHHHHHHHHHHHHHHHHHHHHHHHGHHHHHHHHHHHHHHHHHHHHHHHHGHHHHHHHHHHHHHGHHHGHHHHHHHHHHHHHHHFHHHHHHFHHHGHHGHHHHHHHHHHGHHHHFHEHHHGFCGDGDGHHHGHGGFHFHHHHHHHHHHHHHGFGEGGGGGGGGGFGGGGFFFG0
@M03495:530:000000000-LYBTV:1:2104:16349:14188 1:N:0:CTGGAGTA+AACCGAAC
GTCAGCATGTGAGCTTTGGAGACTGGTTTATCAACGGCAAAATATAGATCGGAAGAGCACACGTCTGAACTCCAGTCACCTGGAGTAATCTCGTATGCCGTCTTCTGCTTGAAAAAAAAAAAAAGACGGACTAGTGGTCATTTCTTGTACTGCCACCATACGTGCACACATGATGCGCCCCGGCGGCTTCAGGCTATCCACAGCTGTCCTATCGTAACATCCCGCCCCTGATCTGCCTCACCTCCTCGTAC
+
CCCCCFFFFFFFGGGGGGGGGGGHHHGGHHHHHHHGGGCGHGHHHHHHHHHGGGGHHHHHHHGGHHGGHHHHHHHHHHHHHHHGHHHHH4GHHGGHGHGGGGGGHHHGHHHEHFHHGGG@@//>/??///<-0<11<1>1111>10=000000/<0..00/.0/.:0;.;000000:..-----9-9--/9//:.B//;;//.9/////9///./;99///99;----.://///;////:./../9.9.:
@M03495:530:000000000-LYBTV:1:2104:7018:14198 1:N:0:CTGGAGTA+AACCGAAC
GTCAGCATGTGAGCTTTGGAATTAGTAAATTCGTTGACGACAGAAGGAGCAAGATAACGACCACAGGGAGGCTGGTTTATCAACGGCAAAATATAGATCGGAAGAGCACACGTCTGAACTCCAGTCACCTGGAGTAATCTCGTATGCCGTCTTCTGCTTGAAAAAAAAAAATGAACATCCCCTTCATCAGACTACATACGCCAGCCGTACAACAAAGTGCAGATGAAGTTGTCGCTAGTGTTATAATCTAC
+
AAABBFFFFFFFFGGFGGGGGGHHHGHGHHHHGHHHGGGGGGGHHHHGHGHHHHEHHGGGGGGHHHHGEGEEFHGHHHHHHGHGGGGGGHGHHHHHHHGHGGGGGHHEHHFGHHHGHHHHGHHFGFGHGHGFCC2F2GGHFHEGHFFDDCDFGHHBGFHBGHGBFCFG?-C.000;0;0/..;;900;0;0//0//00;..-.;..-....//...:://///99//////;/.....//////9;//://
@M03495:530:000000000-LYBTV:1:2104:14987:14205 1:N:0:CTGGAGTA+AACCGAAC
GTCAGCATGTGAGCTTGGAGGGCACAGGGAGGGTGGTTTATCAATGGCAAAATATAGATCGGAAGAGCACACGTCTGAACTCCAGTCACCTGGAGTAATCTCGTATGCCGTCTTCTGCTTGAAAAAAAAAAATAAGATAGCGAACAGAAGAGTACTACGGAACTCCATGTGGAGCGGTATAATCAGTAGAGATATGGAAGAACACAGGGCTATACAGCTGCCGTCCTGGCTCGAATCTGACACTTACGCGC
+
BBCCBFFFFFFFGGGGGGGGGGGGGHHHGFFGGABEEFHHHHHHHHHGHHHHHHHHHFHFHGGGGHHGHHHHGFGH?BBBFGHFCFGHHHHHHHHFGEG4FDGFEGHFHGGGGGHFFFHGHFGFHHGGC@@/011>11111-<---</<//.00<000..;.;:00/0:0000./--9..;000000909;;0909;00/9//;9..:..../:///////.;.-..//.99;-//./////:////..--
@M03495:530:000000000-LYBTV:1:2104:16854:14222 1:N:0:CTGGAGTA+AACCGAAC
GTCAGCATGTGAGCTTTGGTCCAGCCTGAGTCCTGGTTTATCAACGGCAAAATATAGATCGGAAGAGCACACGTCTGAACTCCAGTCACCTGGAGTAATCTCGTATGCCGTCTTCTGCTTGAAAAAAAAAAAGAAAATGTACTATTATCATGATAAAAGAATATTCAATACACTACACATGGAAAACGAGAATAAAAGGACATTAGTGAAGCGATGATGAATTGTGCATAGATGCTGAGACACATAGTATC
+
CCCCCFFFFFFFGGGGGGGGGGHHHGGHHHHHHHHHFGHHHHHHHGGGGGHHHHHHGHHHHGGGGHHHHHHHGHHHGHHHHHHHHHHHGHHHHHHHHHB@GHHFGHHHHGEEHGHHHHHHGHHHGHGG/C////0001111111111>=>111111111.<1>0=0=<<=0000//0/000/000::-..::000000.:9/0000000000-...0000000000000000000000.;0/:/0000000
@M03495:530:000000000-LYBTV:1:2104:17098:14226 1:N:0:CTGGAGTA+AACCGAAC
GTCAGCATGTGAGCTTTGGAGTGAAATCTCTTGTCTTAAGGAATAAAGGAAAAAGATTCCGTCGGAGGCTCGGTGCTCTACAGGTTCAACCTTTGTACTCTATTATTGCCTCACATTCCATCTCTTGTGAAAATATATTTGATTGGCTTTTCTGCAGGGTGTTTGCCAGGACTTTCCAAGACCTCCACTAGAAAACACAATAAACTTTTTGGAAGCTGGACAACTATCTTCATTTTTCAGAAACAGTGAAC
+
>1>AAFFFF@FB1FB13FCGGFAFHHFFHDFDGADGFHHHH1AFGHFHFFGFFCFFEGGHHBCEEEAEGAFF?/?EGH@FGDHHHD11@GFHHHHHDBBBDBBF@GFBEGFEFHHHHFB>FGD>2>FF12B><FBDDGHHFDGF10B1F01BFG1FGF/@/>C0@GHHF/FGFHGHGDGGHFBFHAFGBGF<GGCFGFHFHFDHHFDGHD@CCGFEEHHHHHHA:CBFFGGGFFFFFFFFF0/:C99BFF0
@M03495:530:000000000-LYBTV:1:2104:12014:14230 1:N:0:CTGGAGTA+AACCGAAC
GTCAGCATGTGAGCTTTGGAGTGAAATCTCTTGTCTTAAGGAATAAAGGTAAAAGATTCCGTCGGAGGCTCGGTGCTCTACAGGTTCAACCTTTGTACTCTATTATTGCCTCACATTCCATCTCTTGTGAAAATATATTTGATTGGCTTTTCTGCAGGTTGTTTGCCAGGACAGGTCGTGATTGCTGGAGCAGGTATGATATAATTCTAGGATTTGACAGATGAATAATTTACATATATATCTAACTTTGA
+
CCDCCFFFFFFFGGGGGGFGGGHHHHHHHHHHHHHHHHHHHHHHHHHHH3FGHHHGHHHHHIHGGGGGGHHGGGGGHHHHHHHHHHHHHHHHHHHHHHHHHHHHGHHHHHHHGGGHHHHHHHHHHHHHHHHHHHHHHHHHHEHHHHHHHHGHHHEHGHHHHGHFGHEHHHHHHGGGHGGGGHHHEGHHFFGEHHFGHHGHHHHHHHHGHHHHHHHHFHGHGHHH:CHGGHHHHHHHHHEHGGGGGFGGGF0
@M03495:530:000000000-LYBTV:1:2104:9991:14232 1:N:0:CTGGAGTA+AACCGAAC
GTCAGCATGTGAGCTTTGGAGTGAAATCTCTTGTCTTAAGGAATAAAGGAAAAAGATTCCGTCGGAGGCTCGGTGCTCTACAGGTTCAACCTTTGTACTCTATTATTGCCTCACATTCCATCTCTTGTGAAAATATATTTGATTGGCTTTTCTGCAGGTTGTTTGCCAGGACTTTCCAAGACCTCCACTAGAAAACACAATAAACTTTTTGGAAGCTGGACAACTATCTTCATTTTTCAGAAACAGTGAAC
+
DDDDDFFFFFFFGGGGGGGGGGHHHHHHHHHHHHHHHHHHHHHHHHHHHHHHHHGGHIIIHHHGGGGGGHHGGFGGHHHHHHHHHHHHHHHHHHHHHHHHHHHHHHHHHHHHHHHHHHHHHHHHHHHHGHHHHHHHHHHHHHHHGGHHHGHHHHFHHHHHHGHHHHHHHGHHHHHHHHHHHHHHHHHHHGHGHHHHHHHEDG<GHHHHHHGGHHGHHHHHHHHHHHHHHHGGHGFGGGGGFCFFFFFFGG0
@M03495:530:000000000-LYBTV:1:2104:12577:14266 1:N:0:CTGGAGTA+AACCGAAC
GTCAGCATGTGAGCTTTGGAGTGAAATCTCTTGTCTTAAGGAATAAAGGAAAAAGATTCCGTCGGAGGCTCGGTGCTCTACAGGTTCAACCTTTGTACTCTATTATTGCCTCACATTCCATCTCTTGTGAAAATATATTTGATTGGCTTTTCTGCAGGTTGTTTGCCAGGACAGGTCGTGATTGCTGGAGCAGGTATGATATAATTCTAGGATTTGACAGATGAATAATTTACATATATATCTAACTTTGA
+
CDDCCFFFFFFFGGGGGGGGGGHHHHHHHHHHHHHHHHHHHHHHHHHHHHHHHHGGHIIIHIHGGGGGGHHGGGGGHHHHHHHHHHHHHHHHHHHHHHHHHHHHHHHHHHHHGGHHHHHHHHHHHHHHFHHHGHHHHHHHHHHHHHHFHHHHHHHGHHHHHEH@CGHHHHHHHGGHHGGGGGHHHHHHHEHGGHCGHHHHHHHHHGHHHHHEHHHHHHGHHHHH<GHCHHHHGHHHGHGGGGGGGFFGGG0
@M03495:530:000000000-LYBTV:1:2104:5074:14273 1:N:0:CTGGAGTA+AACCGAAC
GTCAGCATGTGAGCTTTGGAGTGAAATCTCTTGTCTTAAGGAATAAAGGAAAAAGATTCCGTCGGAGGCTCGGTGCTCTACAGGTTCAACCTTTGTACTCTATTATTGCCTCACATTCCATCTCTTGTGAAAATATATTTGATTGGCTTTTCTGCAGGTTGTTTGCCAGGACTTTCCAAGACCTCCACTAGAAAACACAATAAACTTTTTGGAAGCTGGACAACTATCTTCATTTTTCAGAAACAGTGAAC
+
BABBAFFFFFFFGGGGGCCFGGHFFHHHHHGFHGFFHHHHHHHHHHHHHHHHHHGGHHHHGGHGGFGCFEFEFEEEGHHHHFFHHHFHGHHHHGFHHHHHHHHHHHHFHHHHHHHHHGGHHHGEHHGGBHHHHHFHHFHHHGHH3GBGGGGHHFFGHHHHE<F@2FGGECGGG1GGFFHFFFGFHEHFHHFGHHHHFGECGDDBGFHHGDDCFGHFHFCGHHHAGFHHFCFGGBFFFGEF0FFBFF9FBF0
@M03495:530:000000000-LYBTV:1:2104:15218:14278 1:N:0:CTGGAGTA+AACCGAAC
GTCAGCATGTGAGCTTTGGACCAGCCTGAGTCCTGGTTTATCAACGGCAAAATATAGATCGGAAGAGCACACGTCTGAACTCCAGTCACCTGGAGTAATCTCGTATGCCGTCTTCTGCTTGAAAAAAAAAAAAAGAAGACAGAGTATGCCCACAAAACACTGATGACTCAATAACATGATACGTAAATGACACTAGGCTGCCGATATCCAATCACTCGGCGATCTATTAGCCACTGCACACTATGCTGAAT
+
CBCCCFFFFFFFGGGGGGGGGGHHHGHHHHHHHHHHHHHHHHHHHGGGGGHHHHHHHHHHHGGGGHHGHHHHGHHH?@DGHHHHHHHHHHHHHHHFHHHDHHHGGHHHHGGGHGHHHHHGHFFHHHGG/><@<>..00>000001<<110/0.<......<<0<1101:001100010<111.00..1110000/0//0...-----11101/0011...---..1<11</00:0:0:01.<<110<<10:
@M03495:530:000000000-LYBTV:1:2104:7943:14282 1:N:0:CTGGAGTA+AACCGAAC
GTCAGCATGTGAGCTTTGGAATTATTCGTTGACGACAGAAGGAGCAAGATAACGACCACAGGGAGGGTGGTTTATCAACGGCAAAATATAGATCGGAAGAGCACACGTCTGAACTCCAGTCACCTGGAGTAATCTCGTATGCCGTCTTCTGCTTGAAAAAAAAAAAAAATACTAATATATAAGTGATATAAGTGTCTACAAGCGAAATATATGAATGTGAGAGAACAACACAGACTAAGCGATACGTGAAG
+
BBBCCFFFFFFFGGGGGGGGGGHHHHHHGHHHHGGGGGHHHHHHHHHHHHHHHGGGGGHHHHGFGGGEGGGGHHHHHHHGGGGFHHHHHHHHHHHGGGGHHHHHHHGFHHGHHHHHGHHHHHHHHHHHHHHHFGHHGFGHHHGGDGHFHHHGFGHFGHFHG<-::<<-<.0011111111111111:1111111:1<:1100...-<91:11111:1111<10.00//.<...0.0000/@...-.0<9.1
@M03495:530:000000000-LYBTV:1:2104:10973:14285 1:N:0:CTGGAGTA+AACCGAAC
GTCAGCATGTGAGCTTTGGAATTAGTAAATTCGTTGACGACAGAAGGAGCAAGATAACGACCACAGGGAGGGTGGTTTATCAACGGCAAAATATAGATCGGAAGAGCACACGTCTGAACTCCAGTCACTTGGAGTAATCTCGTATGCCGTCTTCTGCTTGAAAAAAAAATGAATGATATCAACCGTAATAATCGTCAACGTATCGTTAGGTATCGTGAATAACATCCATCTAAATAACACGATGATAATGA
+
BABBBFFFFFFFGGGGGGGFGGHHHGHHHHHHGHHHGHGEEGGHGHHHHHHGHHHHHHGGFGGHHHHFGGGGEFGEFGHGHHHGGGGGGHFHFHHHHGEHGGGGHHEHHHHGAGFGHHHHGHHFHHHH2>FGFHGH2D11?FFGEH1DDAFFFHHHEHHHHBF1CDCD@.0:0000000000/.9:...0000.....0...0../....////..././/////;//;///////////.-;;///9///
@M03495:530:000000000-LYBTV:1:2104:24837:14306 1:N:0:CTGGAGTA+AACCGAAC
GTCAGCATGTGAGCTTTGGAGTGAAATCTCTTGTCTTAAGGAATAAAGGAAAAAGATTCCGTCGGAGGCTCGGTGCTCTACAGGTTCAACCTTTGTACTCTATTATTGCCTCACATTCCATCTCTTGTGAAAATATATTTGATTGGCTTTTCTGCAGGTTGTTTGCCAGGACTTTCCAAGACCTCCACTAGAAAACACAATAAACTTTTTGGAAGCTGGACAACTATCTTCATTTTTCAGAAACAGTGAAA
+
CCCCCFFFFFFFGGGGGGGGGGHHHHHHHHHHHHHHHHHHHHHHHHHHHHHHHHGGHHHHHHHGGGGGGHHGGGGGHHHHHHHHHHHHHHHHHHHHHHHHHHHHHHHHHHHHHHHGHHHHHHHHHHHHHHHHHHHHHHHHHFHHHHHGHHHHHHGHHHHHH<GHHHHHGGHHHHHEHHGHAGFHHHHHGHEFGFGHHGGCD<DDDGHHHHGGHGGHHHHGHHFGHHHHHHGGGGGGGGFBBBCFGGGFFG0
@M03495:530:000000000-LYBTV:1:2104:15331:14309 1:N:0:CTGGAGTA+AACCGAAC
GTCAGCATGTGAGCTTTGGATGGTTCTGGTTTATCAACGGCAAAATATAGATCGGAAGAGCACACGTCTGAACTCCAGTCACCTGGAGTAATCTCGTATGCCGTCTTCTGCTTGAAAAAAAAAAAAAATTATTATATCAACGGAGGTTCAGGACACACAGCAATTAAGCCACTACTCGGCGGGCGGTGAATGTACTGTTACTCCAAGCCCTACACGATTCATCGCCCACATCACAACTCACGTATCCATCT
+
BABBCFFFFFFFGGGGGGGGGGGHHHHHHGHHHHGHHHGGGGGHHHHHHHHHHHGGGGHHHGHHHGGHHGGHHHHHHHGHHHHHHHHHGHHHEGHHGGHHHHGEEHEHHHHHHHFHEFFGGCG@///>011111111<11<.-..-./0000/<<./:..;//0:0:00//;///00:..-9------.::////////;://////...//:9/.-..////9..9.;.;/9///.////.;//://;/:
@M03495:530:000000000-LYBTV:1:2104:20000:14325 1:N:0:CTGGAGTA+AACCGAAC
GTCAGCATGTGAGCTTTGGTCCAGCCTGAGTCCTGGTTTATCAAGGCAAAATATAGATCGGAAGAGCACACGTCTGAACTCCAGTCACCTGGAGTAATCTCGTATGCCGTCTTCTGCTTGAAAAAAAAAAAAAAAAAAAAAGTAACGAACAGTATTTCTTATACAATAAAGAGAATCTATACAAATGTATCGACTGTATCTAACAACATGTGCAGGTTTACTCATAGTTCGTTAGTGTATGCAGTAGCTCG
+
CCCCCFFFFFFFGGGGGGGGGGHHHGHHHHGHHHHHHHHHHHHHHHHHHHHHHHHHHIHHGEGGHHHHHHHGHHHGHHHHHHHHHHHHHHHHHHGHHHBGHHGGHHHHGFGHGHHHHHHHHHHHHGGGGGB///>------.0000...--/00000000000000000000//0000000000<:000009.-..0000000000../000000:.0000000000000..<..0000000000:0<00.
@M03495:530:000000000-LYBTV:1:2104:20832:14330 1:N:0:CTGGAGTA+AACCGAAC
GTCAGCATGTGAGCTTTGGAATTAGTAAATTCGTTGACGACAGAAGGAGCAAGATAACGACCACAGGGAGGGTGGTTTATCAACGGCAAAATATAGATCGGAAGAGCACACGTCTGAACTCCAGTCACCTGGAGTAATCTCGTATGCCGTCTTCTGCTTGAAAAAAAAAAAAGACAACACATACAATGCTATAAGCGCGATGGAACGTCTAATGACAGATAATACAGACACAGTGCACTACGCTTGCGCAC
+
ECEEEFFFFFFFGGGGGGGGGGHHHHHHHHHHGGHHHHGGGGGHHHHHHHHHHHHHHHGGGGGHHHHGGGGGEFGGGHHHHHHHGGGGGHHHHHHHHHHHGGGGHHHHHHHGHHHGGHHHHHHHHHHHHHHHHHGHHGHHHHGGHHHHGACFFHHHHHHHFFHHHFCGF-A<..///..<.0000010<11111<0-9---../00.../.11110:0/11:111011<///.01<1<<0<.-.9..----
@M03495:530:000000000-LYBTV:1:2104:25926:14387 1:N:0:CTGGAGTA+AACCGAAC
GTCAGCATGTGAGCTTTGGAGTGAAATCTCTTGTCTTAAGGAATAAAGGAAAAAGATTCCGTCGGAGGCTCGGTGCTCTACAGGTTCAACCTTTGTACTCTATTATTGCCTCACATTCCATCTCTTGTGAAAATATATTTGATTGGCTTTTCTGCAGGTTGTTTGCCAGGACTTTCCAAGACCTCCACTAGAAAACACAATAAACTTTTTGGAAGCTGGACAACTATCTTCATTTTTCAGAAACAGTGAAC
+
CBCCCFFFFFFFGGGGGGGGGGHHHHHHHHHHHHHHHHHHHHHHHHHHHHHHHHGGHHIIHHHGGGGGGHHGGEGGHHHHHHHGHHHHHHHHHHHHGHHGHHHHHHHHHHHHHHHHHGGGGHHHHHHHHHHHHHHHHHHHGHHHHHHHHHHHGHHHHHHHHGHHFHHHHHHHHHHHHHHGGHHHHHHHHBGDGHBCGCGED<DGHGHHHHGCHFHHHHGHHGGHHHHHGHGGGGGGGGGGGGGEGFBFF00
@M03495:530:000000000-LYBTV:1:2104:24216:14406 1:N:0:CTGGAGTA+AACCGAAC
GTCAGCATGTGAGCTTTGGAATTAGTAAATTCGTTGACGACAGAAGGAGCAAGATAACGACCACAGGGAGGGTGGTTTATCAAGGCAAAATATAGATCGGAAGAGCACACGTCTGAACTCCAGTCACCTGGAGTAATCTCGTATGCCGTCTTCTGCTTGAAAAAAAAAAAATAACATGACTCTATGCACTCCTGTGGTAGTGTATATCTCTCTGTTCATTCTTGTAGACTTAGTAAAACATAACTTACATT
+
BABBAFFFFBFFFGGGGGBEAGHHHHHHGGHHGHHHHHGDEEGHGHGHHEHFGEHHHHGGGGGHGHHGAEGGEFE?FHHHGFFGFCGFHHHGHHEHHFAF/F/BFGGFHHGHFGEGFHHGHHHHHHHFGHEGG@FGDBGFFGCGCFDDACHGHHFEH1FC1>GFC@C;-::.90BC0/0/00000;000://0C09:;900/;900;000//9/////9/////;/////9////;///./////////:/
@M03495:530:000000000-LYBTV:1:2104:3459:14423 1:N:0:CTGGAGTA+AACCGAAC
GTCAGCATGTGAGCTTTGGGGAGGGTGGTTTATCAACGGCAAAATATAGATCGGAAGAGCACACGTCTGAACTCCAGTCACCTGGAGTAATCTCGTATGCCGTCTTCTGCTTGAAAAAAAAAAAAAAATAACACACATAATCAAATATCACTAGAAATAAATAGTTCACTGTACATACTACCACTACAATAATAAACATGCACCTATCAACTCAACAATAAGATGCAGAGATGCCTGTAGCTGACCGTCAC
+
CCCCCFFFFFFFGGGGGGGGGGGGGFGGFFHHHHHHHGGGGGHHHHHHHGHHHGGGGHHHHHHHGGHHGGHHHHHHHHGGHHHHGHHGHHHGHHHGGHGHHGFFHGHFHHHHHGHHHHGGGGC@>--<C00000...0000000000;00:00000;000;:;990000000000000000/000//0000;00000000000//00000/00:0/0.9000009000;9/:0000090:0000//-....
@M03495:530:000000000-LYBTV:1:2104:7311:14429 1:N:0:CTGGAGTA+AACCGAAC
GTCAGCATGTGAGCTTTGGAATTAGTAAATTCGTTGACGACAGAAGGAGCAAGATAACGACCACAGGGAGGGTGGTTTATCAACGGCAAAATATAGATCGGAAGAGCACACGTCTGAACTCCAGTCACCTGGAGTAATATCGTATGCCGTCTTCTGCTTGAGAAAAAAAAAATAGAGAGCTAGTAGAGATGCGTGGTAATTAGTCCGACTCATATTGTTAGACTACAAGATATATATAACTGTGTTATACG
+
A1>AABBDFFFF11FGFFFBBFFGBAA33DAFEBFFHBE00EE0G1GHGEEHFHFHFF/FEE?GEGGCAEE@/?>EFEHHHB2F/>>/EC0BG2F2G>1/?/<EFHB1FHH@</F/FGG1GFCB2<FH1FGF0GH0F11@GE?FFC11/<->F1FDGGGH01<GHH.AG@--.0900;..090000000000-..-9000900000-----//////9///////9///-////////;/////////9/-
@M03495:530:000000000-LYBTV:1:2104:19504:14440 1:N:0:CTGGAGTA+AACCGAAC
GTCAGCATGTGAGCTTTGGAATTAGTAAATTCGTTGACGACAGAAGGAGCAAGATAACGACCACAGGGAGGGTGGTTTATCAACGGCAAAATATAGATCGGAAGAGCACACGTCTGAACTCCAGTCACCTGGAGTAATCTCGTATGCCGTCTTCTGCTTGAAAAAAAAAAAATAAATATATAATCACGTCACTAGATGGACGAAGGTGAATGAGTCATGACGACTTCTGCACGTGCGTCGACCATACGTAC
+
CCCCDFFFFFFFGGGGGGGGGGHHHHHHHHHHGHHHHHGGGGGHHHHHHHHHHHHHHHGGGGGHHHHGFGGGEGGGGHHHHHHHGGGGGHHHHHHHHHHHGGGGHHHHHHGGHHHGGHHHHHHHHHHHHHHHHH@GHF=GHHGGHHHHGEGHGHHHHHHEHGFDF?CGGEG?:0B000:;0000000..:9:00::000/0---..000000000000000..9..000000...:-9--9---00:.00.
@M03495:530:000000000-LYBTV:1:2104:4253:14465 1:N:0:CTGGAGTA+AACCGAAC
GTCAGCATGTGAGCTTTGGATGGTTCTGGTTTATCAACGGCAAAATATAGATCGGAAGAGCACACGTCTGAACTCCAGTCACCTGGAGTAATCTCGTATGCCGTCTTCTGCTTGAAAAAAAAAAACGCAACTCGAGCAGTAGACTCCTCCTGTTGATAAGCTATCATCACATTTTCAGCATATACCTCGTCTTCCGTATTCTGACGACCAGTCGCCGACTGAATGCTAGCACTCTCTTTTTGAGTATCACT
+
AA3AAFFFFFDDFCBCGG44FCFAGFFGHGHHHHFHFHF?EEEFFGHHHHHEHCE1FFA1GFHHEEHHHEG5FGBFBFHHFGF3BABGGFG44F@BF>FGFDE?>FF444?FGB033B0EE/B/<////>A01/?/<@FHH1><11<>00/<0=<=0DBD00=0/==000:000;00;00;:C0:000:..;.09;099/0000;..---9;0.-9-9-9:/B/;B///////;//;/;//-..//9/;//
@M03495:530:000000000-LYBTV:1:2104:17005:14471 1:N:0:CTGGAGTA+AACCGAAC
GTCAGCATGTGAGCTTTGGTCCAGCCTGAGTCCTGGTTTATCAACGGCAAAATATAGATCGGAAGAGCACACGTCTGAACTCCAGTCACCTGGAGTAATCTCGTATGCCGTCTTCTGCTTGAAAAAAAAAAAAAAAGGTAGGGTGCGCAGAAATTCATCATGAGGGCTGAGCGCGGAGGGACTACTATTTAACTGACATATGCAACTACTCATACGACTGTCATATCGAATGAGCAGAGACACCAACCCCC
+
AACCCFFFFFFFGGGGGGGGGGHGHGHHHHGHHHHHBGHHHHHHHGGGGGHFHGHHHHHHHGGGGHHHHHHHGGGHGHHHHHHHHHHGHHHHHHHFGGF4FGHGFHHHFGFGGGHHHHHHHFHFBHGG/<</>/<-.<100../..<--;-C/0<00<00000;/....:./-----9--.../://///////////////9;///9///////..9..;///://../;///////.////.9.....-
@M03495:530:000000000-LYBTV:1:2104:26669:14475 1:N:0:CTGGAGTA+AACCGAAC
GTCAGCATGTGAGCTTTGGAATTAGCTGGTTTATCAACGGCAAAATATAGATCGGAAGAGCACACGTCTGAACTCCAGTCACCTGGAGTAATCTCGTATGCCGTCTTCTGCTTGAAAAAAAAACAACTCCTTTCCGACCACATGGATCCGCTGGAGATGAGACCGACGGAGAAAAATGCCAAATACAGCAATGCTACGCCTGTAGCAGCTGCGCTCACAGCGCTGCATGCTATTCATTGGCATAAGTCGAC
+
BABBBFFFFFFFDC5ABB44BGGHFGGHHHFHGHHHFFE?EGEFFHFHHBGGHEEEEAAFHHHCAEEHFFFHHHHHFF5BGFGHHHEHHH4B@FGGCEGFHD@EE1FHHFFHFBGBGHGGC@G////1@111211</>/>/?11011100..-<001/0=0<0.--;--..-.9/.90;090/9009909/;0/000.-9;.//9///;://-9-9.;//;--999////////////;/////;//9..-
@M03495:530:000000000-LYBTV:1:2104:24390:14475 1:N:0:CTGGAGTA+AACCGAAC
GTCAGCATGTGAGCTTTGGAATTAGTAAATTCGTTGACGACAGAAGGAGCAAGATAACGACCACAGGGAGGCTGGTTTATCAACGGCAAAATATAGATCGGAAGAGCACACGTCTGAACTCCAGTCACCTGGAGTAATCTCGTATGCCGTCTTCTGCTTGAAAAAAAAAAACTCCAGTCACCTTGACGTGTCTCACATGCCGTCCTCTACTACTAGAAAACACCCAGTCAGACGCGTCCGACAACGTGCAA
+
AAAAAFFFFDBF1E11FGG1ABGHHGGHFGHHGBBGFHGFEGGHHHHHGAECHFFGHHGGGGGHH0FCFFEGEHGGGHHGFHHH?E@@EHHFFFFHFHFGAEFGHFHEEHFGHGCFFH11DGEHFGHFHGFC0FFCD22@10<ACFGFC?@0FG1DF1DCGCG10-<--:A.;00//0=90000009...;/09000;000:.9-;////////////9-/------//;///---------;-9-;---/
@M03495:530:000000000-LYBTV:1:2104:7466:14478 1:N:0:CTGGAGTA+AACCGAAC
GTCAGCATGTGAGCTTTGGAATTAGTAAATTCGTTGACGACAGAAGGAGCAAGATAACGACCACAGGGAGGGTGGTTTATCAACGGCAAAATATAGATCGGAAGAGCACACGTCTGAACTCCAGTCACCTGGAGTAATCTCGTATGCCGTCTTCTGCTTGAAAAAAAAAAATAAATATCAATTAGTAGACTACACTCTATAGTATAACCTGATAACATTAATACATGACAACGAGAGCAAGATAACGTCCT
+
CCCDEFFFFFFFGGGGGGGGGGHHHHHHHHHHGHHHHHGGGGGHHHHHHHHHHHHHHHGGGGGHHHHGGGGGFGGGGHHHHHHHGGGGGHHHHHHHHHHHGGGGHHHHHHHGHHHGHGHHHHHHHHHHHHHHHHGHHHHHHHGGHHHGGGGHGGHHHHHHHGBGHGFGGA-.0111111<11110:111110<0/1/111111111110:./1110011111110:10001.-...-.0///0:10./...
@M03495:530:000000000-LYBTV:1:2104:25213:14483 1:N:0:CTGGAGTA+AACCGAAC
GTCAGCATGTGAGCTTTGGAGTGAAATCTCTTGTCTTAAGGAATAAAGGAAAAAGATTCCGTCGGAGGCTCGGTGCTCTACAGGTTCAACCTTTGTACTCTATTATTGCCTCACATTCCATCTCTTGTGAAAATATATTTGATTGGCTTTTCTGCAGGTTGTTTGCCAGGACTTTCCAAGACCTCCACTAGAAAACACAATAAACTTTTTGGAAGCTGGACAACTATCTTCATTTTTCAGAAACAGTGAAC
+
AABBCFFFFFFFGGGGGGGGGGHGHHHHHHHHHGHHHHHHHHHHHHHHHHHHHHGGHHIHHHHGGGGGGGHGGFGGHHHHHHHHHHHHHHHHHHHHHHHHHHHHHHHGHHHHHHHHHHHFHGHHHHHHHHHHHHHHHGHHHHHHGHHHHHHHHHHGHHHHHFHHGHHHGHHHHHGHEFGHHHFHHHHGHHHDGFHHHHHGGGD0GHBGGHGGFGBHHHHHHHHGHHHHHHGGGGGGGFGFGFFGGGFGGG0
@M03495:530:000000000-LYBTV:1:2104:22761:14510 1:N:0:CTGGAGTA+AACCGAAC
GTCAGCATGTGACTTTGGAGTGAAATCTCTTGTCTTAAGGAATAAAGGAAAAAGATTCCGTCGGAGGCTCGGTGCTCTACAGGTTCAACCTTTGTACTCTATTATTGCCTCACATTCCATCTCTTGTGAAAATATATTTGATTGGCTTTTCTGCAGGTTGTTTGCCAGGACTTTCCAAGACCTCCACTAGAAAACACAATAAACTTTTTGGAAGCTGGACAACTATCTTCATTTTTCAGAAACAGTGAACA
+
CBCCCFFFFFFFGGGGGGGGGGHHHHHHHHHHHHHHHHHHHHHHHHHHHHHHHGGHHIHGIHGGGGGGHHGGGGGHHHHHHHHGGHHHHHHHHHHHHHHHHHHHHHHHHHHHHHHHHHHGHHHHHHGHHHHHHHHHHHHHHHHHFHHHHHHHHGFGHHHHGHGHHHHHHGHHHHGHHHHHHHHHHHGHHFHHHGCGHHEHHHGHHHHHHGGFGGEHHHHHHFFHHHHHHHHGGGGGGBGGGBFFGGGEBGF
@M03495:530:000000000-LYBTV:1:2104:18556:14520 1:N:0:CTGGAGTA+AACCGAAC
GTCAGCATGTGAGCTTTGGAATTAGTAAATTCGTTGACGACAGAAGGAGCAAGATAACGACCACAGGGAGGGTGGTTTATCAACGGCAAAATATAGATCGGAAGAGCACACGTCTGAACTCCAGTCACCTGGAGTAATCTCGTATGCCGTCTTCTGCTTGAAAAAAAAAAAAAAATAAAAAAACAGGACACACTAACATGTGATACATCACTTGAATCGAGTAATCTACACAGAGATGTCTTCAACGAGTA
+
DEEDEFFFFFFFGGGGGGGGGGHHHHHHHHHHGHHHHHGGGGGHHHHHHHHHHHHHHHGGGGGHHHHGGGGGEGGGGHHHHHHHGGGGGHHHHHHHHHHHGGGGHHHHHHHGHHHGHHHHHHHHHHHHHHHHHHGHHHBHHHGGHHHHGEFHGHHHHHHHHHHHHGGGG??<---.:1110--../..././9/<00<10<1111<11100110001<...:.111111</0.://1011111111...<.
@M03495:530:000000000-LYBTV:1:2104:27821:14525 1:N:0:CTGGAGTA+AACCGAAC
GTCAGCATGTGAGCTTTGGAATGTTGACGACAGAAGGAGCAAGATAACGACCACAGGGAGGGTGGTTTATCAACGGCAAAATATAGATCGGAAGAGCACACGTCTGAACTCCAGTCACCTGGAGTAATCTCGTATGCCGTCTTCTGCTTGAAAAAAAAAAAAACAATACATCGCGCTGTCGTCACGCGATTGGTTCGAAGATTAGCTTCCCACGATGCTCACATAACAGTCCTTAACTGCAGTGACAACTC
+
BBBBBFFFFDFBF4EGGGFGGGBGGFHHGGGGGGHHHHHHHFGFHGHHFGGGGHHHHGGGGGAFEBFHCGGHGHFGG?EHHHGHHHFHEHFDEAFFGBGGFCGHHFHHHHHGFHHEFHF10?C0@<FHFGDHCD001?></0/?FGHF1FCBGFGC@CG--:-...00/00;..;--;.0...9...---9:./9/-.9..////////:B/99-..9//////;99B//////////9///////9/;:9
@M03495:530:000000000-LYBTV:1:2104:5617:14529 1:N:0:CTGGAGTA+AACCGAAC
GTCAGCATGTGAGCTTTGGTCCAGCCTGAGTCCTGGTTTATCAACGGCAAAATATAGATCGGAAGAGCACACGTCTGAACTCCAGTCACCTGGAGTAATCTCGTATGCCGTCTTCTGCTTGAAAAAAAAAAAAAACATTTGATTAGCTAATCTGAATGTAATTTGCTAGATCTTTACAAATCCTACAGTAAATAACTTAGTAATCTTTTTGAACGTTACACAACTACCTCCAGTCTTCCGAATCCGTGACC
+
BABBBFFFFFFFGGGGGGGGGGHHHGHHFHHHHHHHFGHHHHHHHGGGGGHHHHGHGHHHHGGGGHHHHHHHGHHHF5FGHHHHGHHHGHGHHEGGHHHEHFHGGHHHHGGGHGHHEHHHHFFFDGEC<C/>//-.><1<111=11<=00000<000000000=D000:000:000000000;000/00;00099000009000000=00:.00.9//.000..9;/.;/.;/;/;///..:../...;./
@M03495:530:000000000-LYBTV:1:2104:14174:14539 1:N:0:CTGGAGTA+AACCGAAC
GTCAGCATGTGAGCTTTGGAGTGAAATCTCTTGTCTTAAGGAATAAAGGAAAAAGATTCCGTCGGAGGCTCGGTGCTCTACAGGTTCAACCTTTGTACTCTATTATTGCCTCACATTCCATCTCTTGTGAAAATATATTTGATTGGCTTTTCTGCAGGTTGTTTGCCAGGATGCAGGTTTCTACCAGGTCGTCTTTCTGCTTTCCGCCATCGGCTCGCCGGCAGAACTTGAGTACGTCCGCAACGTGTGGG
+
BABCCFFFFFFFGGGGGGGGGGHHHHHHHHHHHHHHHHHHHHHHHHHHHHHHHHGGHIHHHIHGGGGGGHHGGEGGFHHHHHHHHHHHHHHHHHHHHHHHHHHHHHHGHHHHHHHHHHHHHHHHHHHHGHGHHGFHGHHHHHHGHHGGHHHHHHFFFHHHHEHFFHHGHHAGHFHGHHHHHGHHGHGEHHFEGHGHHHGGGHHHHGDECGHC?CFGGGGGGGGGGGFGGGGEFFFFFF:BFA=DAAABA..
@M03495:530:000000000-LYBTV:1:2104:21211:14561 1:N:0:CTGGAGTA+AACCGAAC
GTCAGCATGTGAGCTTTGGAATTAGTAAATTCGTTGACGACAGAAGGAGCAAGATAACGACCACAGGGAGGGTGGTTTATCAACGGCAAAATATAGATCGGAAGAGCACACGTCTGAACTCCAGTCACCTGGAGTAATCTCGTATGCCGTCTTCTGCTTGAAAAAAAAAAAAAAAATTAAGAAAGCGGAGGAGTCAGGAATCATGCAGGATCAACATGAGCTCGAGCCGCGGAGCGAATTCAGTGACAATT
+
CBCCCFFFFFFFGGGGGGGGGGHHHHHHHHHHGHHHHHGGGGGHHHGHHHHHHHHHHHGGGGGHHHHGGGGGEFGEFHHHHHHHGGGGGHHHHHHHHHHHGGGGGHHHHHHGHHHGHHHHHHHHHHHHHHHHHHFHFHFHHHGGHHHHGEGHGHHHHHHHHEFHFGGGG<-<-<--.<01111<0/.----..</11/0/00<11101..0/.0/0:000010.-..-----9------.11111111101
@M03495:530:000000000-LYBTV:1:2104:18725:14564 1:N:0:CTGGAGTA+AACCGAAC
GTCAGCATGTGAGCTTTGGAATTAGTAAATTCGTTGACGACAGAAGGAGCAAGATAACGACCACAGGGAGGGTGGTTTATCAACGGCAAAATATAGATCGGAAGAGCACACGTCTGAACTCCAGTCACCTGGAGTAATCTCGTATGCCGTCTTCTGCTTGAAAAAAAAATAAAAATATAAAAGAATACAAGTATCGTGTAGTAGAATCTGTCCAAGAAACAGTACTCGTGCTACATATCAAGAGTAGAGTT
+
AABBBFFFFFFFGGGGGGGGGGHHHHHHHHHHGHHHHHGGGGGHHHHHHGHHHHHHHHGGGGGHHHHGFFGGEFGEGHGHHHHHGGGGGHHHHHHHHHHHGGGFHHGFHHHGGHHGHGHHHHHH@GHHHHHHHHFGHHFDGHGGHHHGFCDGFFFEHHHHGH=0<<DCF.;000;.0000000.:;000900;00.;../0000000000000000.///;./////.9...;////9/9///.::/9/9/
@M03495:530:000000000-LYBTV:1:2104:25690:14576 1:N:0:CTGGAGTA+AACCGAAC
GTCAGCATGTGAGCTTTGGAGTGAAATCTCTTGTCTTAAGGAATAAAGGAAAAAGATTCCGTCGGAGGCTCGGTGCTCTACAGGTTCAACCTTTGTACTCTATTATTGCCTCACATTCCATCTCTTGTGAAAATATATTTGATTGGCTTTTCTGCAGGTTGTTTGCCAGGACAGGTCGTGATTGCTGGAGCAGGTATGATATAATTCTAGGATTTGACAGATGAATAATTTACATATATATCTAACTTTGA
+
BABBBFFFFDFFGGGGGGCGGGHHHHHHHHHHHHHHGHGHHHHHHHHHGHHHHHGGHHHHHHHGGGGGGGHGGEEFHHHHHHHHHHHHFHHHHHGHGHHHHHHHHHHHHHHHHHHHHHGHHHHFHHHFHHGHGHHHHHHHHHHHHFHHHHHHHHGFHHGHHGHHHHHHGHHHHGGHHGGGHHHHGHHHHGEGCGC0GFBHGHGFFHFHHGFB0CGF:CCFHFGH;CGGHHHHHHGBFGFFGGGFGGGFFG0
@M03495:530:000000000-LYBTV:1:2104:15964:14592 1:N:0:CTGGAGTA+AACCGAAC
GTCAGCATGTGAGCTTTGGAGGGCAAGAAGTGGTTGTGACATTGCATGGCAGCTAGAGCCAACTGGTTTATCAACGGCAAAATATAGATCGGAAGAGCACACGTCTGAACTCCAGTCACCTGGAGTAATCTCGTATGCCGTCTTCTGCTTGAAAAAAAAAATAGTAATCTGTATGTACAGTAAAAATGTAAACACATATGCACTTAAGACGCGGAAGCTAGCCAATGACTAGTGCGGATGACAAGCACCGT
+
CCCCCFFFFFFFGGGGGGGGGGGGGGGHHHHHHHGGFGHHHHHHHHHHHHHGGHHHHHHHHHGHHHHHHHHHHHHGEEGEHHHHHHHHHHHGGGGHHHHHHHGHHHGHHHHHHHHHHHHHHHGGHGHHHEHHHGGHHGHGGGHGHHHFHHHFHHHFDDGDG.<0==00000<000000;0;0;000.<0=:000.:000;0000090;00:-----..0000/0/0000000:00----9000;../;.-:
@M03495:530:000000000-LYBTV:1:2104:12009:14605 1:N:0:CTGGAGTA+AACCGAAC
GTCAGCATGTGAGCTTTGGAGTGAAATCTCTTGTCTTAAGGAATAAAGGAAAAAGATTCCGTCGGAGGCTCGGTGCTCTACAGGTTCAACCTTTGTACTCTATTATTGCCTCACATTCCATCTCTTGTGAAAATATATTTGATTGGCTTTTCTGCAGGTTGTTTGCCAGGACTTTCCAAGACCTCCACTAGAAAACACAATAAACTTTTTGGAAGCTGGACAACTATCTTCATTTTTCAGAAACAGTGAAC
+
CCCEDFFFFFFFGGGGGGGGGGHHHHHHHHHHHHHHHHHHHHHHHHHHHHHHHHGGHIIHHIHGGGGGGHHGGEGGHHHHHHHHHHHHHHHHHHHHHHHHHHHHHHHHHHHHHHHGHHHHHHHHHHHHHHHHHGHHHHHHHHHHHHHHHHGHHHHHHHHHHCH=GHHHFGGHHHHHHGGHGGHHHHHHHHHBGHHHHGHGGGDGHHHHGHGCHHFFHHGHHGGHHHHGHHGGHGGGGGGGGFGGGGGGGGC
@M03495:530:000000000-LYBTV:1:2104:23005:14618 1:N:0:CTGGAGTA+AACCGAAC
GTCAGCATGTGAGCTTTGGTCCAGCCTGAGTCCCGGTTTATCAACGGCAAAATATAGATCGGAAGAGCACACGTCTGAACTCCAGTCACCTGGAGTAATCTCGTATGCCGTCTTCTGCTTGAAAAAAAAAAAAAAACATGTAGCGAATAAGTGCGTTGATAGCGGCATAGCTAAGATCTATACGAAGGCGCCAGTGTCACATTCTATGCCTATATAGATCACTCTACTGCCTTCCTGTGAACACACATCTA
+
BACCCFFFFFFFGGGGGGGGGGHHHGHHHHHHHHGGFGGHHHHHHGGGGGHHHHHHHHHHHGGGGHHHHHHHGHHHAGHHHHHHHHHHHHHHHHHGHGHBGHHGGHHHHGGGHGHHHHHHHFHHHHCGFCD@<---..000000----:;0000-:.-.00;0-:-;-000090090000090......---9-00000000000000000000090000:900000000/000/0;0:0000/...0000
@M03495:530:000000000-LYBTV:1:2104:21145:14655 1:N:0:CTGGAGTA+AACCGAAC
GTCAGCATGTGAGCTTTGGAGTGAAATCTCTTGTCTTAAGGAATAAAGGAAAAAGATTCCGTCGGAGGCTCGGTGCTCTACAGGTTCAACCTTTGTACTCTATTATTGCCTCACATTCCATCTCTTGTGAAAATATATTTGATTGGCTTTTCTGCAGGTTGTTTGCCAGGACTTTCCAAGACCTCCACTAGAAAACACAATAAACTTTTTGGAAGCTGGACAACTATCTTCATTTTTCAGAAACAGTGAAC
+
BABBCFFFFFFFGGGGGGGGGGHHHHHHHHHHHHHHHHHHHGHHHHHHHHHHHHGGHHIIHGHGGGGGGHHGGGGGHHHHHHHHHHHHHHGHHHHHHHHHHHHHHHHHHHHHHHHHHHHHHHHHHHHHHHHHHHHHHHHHHHHHHFHHHHHHHHGHFHHHHGHGFHFHGGHHHGHHHFFHGHHHHHHHHHHFFGGHHHHCDGGFHHHHHHGFFHFEGHGHHHHHHHHGHHFGGGFFBFGEGGGGGFFGGG0
@M03495:530:000000000-LYBTV:1:2104:22683:14658 1:N:0:CTGGAGTA+AACCGAAC
GTCAGCATGTGAGCTTTGGAGTGAAATCTCTTGTCTTAAGGAATAAAGGAAAAAGATTCCGTCGGAGGCTCGGTGCTCTACAGGTTCAACCTTTGTACTCTATTATTGCCTCACATTCCATCTCTTGTGAAAATATATTTGATTGGCTTTTCTGCAGGTTGTTTGCCAGGACTTTCCAAGACCTCCACTAGAAAACACAATAAACTTTTTGGAAGCTGGACAACTATCTTCATTTTTCAGAAACAGTGAAC
+
CBCCCFFFFFFFGGGGGGGGGGHHHHHHHHGHHHHHHHHHHHHHHHHHGHHHHHGGHIHIHHHGGGGGGGHGGGGGHHHHHHHHHHHHHHHHHHHHHHGHHHHHGHHHHHHHHHHHHHHHHHHHHHHHHHHHHGHHHGHHGHHHHEHHHHHGHHHHHGHFFGHHHHHHHHGHHHHHHFHGHHHHHHHHHGHDHDHHHHHEGFBGHHGHHHGGFHHHHHHEHHHHHHHHHHGGGGGGGGGGFBFGFFFGEB9
@M03495:530:000000000-LYBTV:1:2104:26498:14672 1:N:0:CTGGAGTA+AACCGAAC
GTCAGCATGTGAGCTTTGGAGGGCAAGAAGTGGTTGTGACTGGTTTATCAACGGCAAAATATAGATCGGAAGAGCACACGTCTGAACTCCAGTCACCTGGAGTAATCTCGTATGCCGTCTTCTGCTTGAAAAAAAAAAAACAGACCACACACAGGACACTCGCACGCTAAATCTGTCATGGATACATAACCAAAAACAGACTGATTTCTCGCAACAGTATCTTCTTGTCATGCGAGGCTTCATGACACAGC
+
CBCCCFFFFFFFGGGGGFGGGGGGGGGHHHHHHHGGEFHHHHHHHHHHHHHHGGGGGHHHHHHHHHHHGGGGHHHHHHHGHHHGHGHHHHHHHHHHHGHHHHGHHHFDGHFFHHHHGGGHGHGHHHHHHHHHHGG@CC@@<<00<./<..<.<....:.0;.-----:..00009;009;009000000000.;..../9.0000:0000..-;-.9;909000000900000..-9-.:/00090;0/..
@M03495:530:000000000-LYBTV:1:2104:5115:14679 1:N:0:CTGGAGTA+AACCGAAC
GTCAGCATGTGAGCTTTGGAACAGGGAGGGTGGTTTATCAACGGCAAAATATAGATCGGAAGAGCACACGTCTGAACTCCAGTCACCTGGAGTAATCTCGTATGCCGTCTTCTGCTTGAAAAAAAAAAAAAAATATTGAGCGTTAAGTGGCTACACGAGATGCGCAGCAGATACTAGATACCACAAAAGACTACGCATCTTCACCTGTATCAAACATGAAGTTCTAGACACAATATAAGTCATGACACTGT
+
CACCCFFFFFFFGGGGGGGGGGHHHGFEGGFFGEFGHHHHHHGGGGGHHHHHHHHHHHGGGGHHHHHHHGHHHGHHHHHHHHHHGHHHHHHHHHHGFFGHGGHHHHGGGHGHHGHHHHHHHHHGGGCC/--<<.0000=00-:;..0000.:0;0/.--..009:---9./000;909000000..../..///.-.;-;////;///://:///;/9////////////.;9///://;//;/////9/;
@M03495:530:000000000-LYBTV:1:2104:24199:14709 1:N:0:CTGGAGTA+AACCGAAC
GTCAGCATGTGAGCTTTGGTTTATCAACGGCAAAATATAGATCGGAAGAGCACACGTCTGAACTCCAGTCACCTGGAGTAATCTCGTATGCCGTCTTCTGCTTGAAAAAAAAAAAAACGCTCAAACTAGTTTAGAAGGTGGCGGGTACTCAGAACTCAAGTCACTGCAATCCGCTCTGGTGGGCTGTGCATGGGCGTCAGTTCAGCACGTCAGCACACCATGAGCGTACGTTCAAACACCCAGTAATCTGA
+
BACCCFFFFFFFGGGGGGGGGGHHHHHHGGGGGGHHGHGHHHHHGGGGHHGGHHHGFHHGHHHHHHHFHGHHHHFHGHGHHDFFFGFGHGGHGEGHGHHHHHHEGHHHGCGGG/C////////11?1111>><1<110<1.0-----00<0;90/;00;0900000;0009/...-.9009.-./../0000..::--..900:900;:....00./...0;0;;-..;-///0;00...9..90000000
@M03495:530:000000000-LYBTV:1:2104:21589:14712 1:N:0:CTGGAGTA+AACCGAAC
GTCAGCATGTGAGCTTTGGAGTGAAATCTCTTGTCTTAAGGAATAAAGGAAAAAGATTCCGTCGGAGGCTCGGTGCTCTACAGGTTCAACCTTTGTACTCTATTATTGCCTCACATTCCATCTCTTGTGAAAATATATTTGATTGGCTTTTCTGCAGGTTGTTTGCCAGGACTTTCCAAGACCTCCACTAGAAAACACAATAAACTTTTTGGAAGCTGGACAACTATCTTCATTTTTCAGAAACAGTGAAC
+
BABCCFFFFFFFGGGGGGGGGGHHHHHHHHHHHHHHHHHHHHHHHHHHGHHHHHGGHIIIHHHGGGGGGHHGGFGGHHHHHHHHHHHHHHHHHHHHHHHHHHHHHHHHHHHHHHHHHFGHHHHHHHHHFHHHHHHHHHHHHFHHHHHGGHHHHHFHHGHHHBG2@FGHHHAEHFHHHHFFFHEGHHHHHHGGFHHHGHHEGGHFFBGHHHGGBGHHHHFEHHHGGHHFGHGGGGGGGFGGGGGFGFFGGG0
@M03495:530:000000000-LYBTV:1:2104:15043:14772 1:N:0:CTGGAGTA+AACCGAAC
GTCAGCATGTGAGCTTTGGAATTAGCTGGTTTATCAACGGCAAAATATAGATCGGAAGAGCACACGTCTGAACTCCAGTCACCTGGAGTAATCTCGTATGCCGTCTTCTGCTTGAAAAAAAAAAACAAAAATTGAGAAATCAAATTGGGCCTTCGGCAGACACTGAGATGTGCAAATTTGGTAGGTACATATCACGTTCTACAATCCATTCATGTATTAGTACAGCAATGTGTAGTAGATGCGAGGCTATT
+
CBCDDFFFFFFFGGGGGGGGGGHHHHHHHHHHHHHHHHGGGGGHHHHHHHHHHHGGGGHHHHHHHGHHHGHHHHHHHHHHHHHHHHHHHHHHFHHHGGHHHHGGGHGHHHHHHHGFHHHGGGDGF/?/00/?=111/11111111111.0..1<..---..//000000000000000000.00.000000000;..:/.000000:0:000;0000000000;00//:0:00000000000-.---.000
@M03495:530:000000000-LYBTV:1:2104:23510:14794 1:N:0:CTGGAGTA+AACCGAAC
GTCAGCATGTGAGCTTTGGAGGGCAAGAAGTGGTTGTGACATTATGGTTTATCAACGGCAAAATATAGATCGGAAGAGCACACGTCTGAACTCCAGTCACCTGGAGTAATCTCGTATGCCGTCTTCTGCTTGAAAAAAAAAAAAAAAAGAAACTGCCCTTGCACACATGATTGCCCTGTCCTGGCATACGAAGAACTTCTACTGATGACTGACTCGTCACTTACGTAGTTTATTCTGCTGATGCCGTATGC
+
AABCCFFFFFFFGGGGGGBGGGGGGGGHHHGGHFFGEEHHHHHHHHHHHHHHHHHHGGGGGHHHHHHHGHHHGGGGHHHHHHHGHHHGHHHHHHHHHHHHHHHHHHGGHGDHFHGGGHHHGGGHGHHHHHEGG2FDCDFCC/<--<--.;.//000/:////000.90000000;0:.9/000/./000...../9/;B/B///://:/9/9///.:...//9/.9/../;/;//9/////////-...//
@M03495:530:000000000-LYBTV:1:2104:19350:14811 1:N:0:CTGGAGTA+AACCGAAC
GTCAGCATGTGAGCTTTGGAATTAGGTTGACGACAGAAGGAGCAAGATAACGACCACAGGGAGGGTGGTTTATCAACGGCAAAATATAGATCGGAAGAGCACACGTCTGAACTCCAGTCACCTGGAGTAATCTCGTATGCCGTCTTCTGCTTGAAAAAAAAAATCACCACAACTTCAACACCAACATCGCAAGACGCAGACAGATAAGTTCACGACGCAAAATACAACCCACTAGACGTCCATCCGCACGA
+
CCCCCFFFFFFFGGGGGGC4GGHHHHHHHHHGGGGGGHHHHHHHHHHHHHHGGGGGHHHHFEEGGBFFGGHHHHHHHGGGGGHHHHHHHHHHHGGGGHHHHHHHGHHHGGFGHHHHGHHHHHHHHHHH2DG2FGHGGHHGHGGCFGFFHFHHHA>FF0@AD?:./0//0..../000000....../0....-;/;----;/////;/;////..---9--/;/;//9.....////.....//...-;-.
@M03495:530:000000000-LYBTV:1:2104:28399:14858 1:N:0:CTGGAGTA+AACCGAAC
GTCAGCATGTGTGCTTTGGAATTAGTAAATTCGGTGACGGCAGAAGGAGCAAGATAACGACCACAGGGAGGCTGGTTTATCAACGGCAAAATATAGATCGGAAGAGCACACGTCTGAACTCCAGTCACCTGGCGTAATATCGGAAGCCGTTTTCAGCTTGAAAAAAAAAAAGACCCATGTACTACAACTGAAGTTTGCAGCACATCTCTGCATCATGCCTCATCTGACATACGGCGAGTAACTTACTTGGC
+
A1AA11DFBD@31AEGGB11FGGGGHHGFBFFF0FFE1B00EFFB1A0/AAAF0FFGFFE/EC//0////>/?C>0B0CG22B0/>//>0GHHHDGB21//?//00010<0EB/0/1>1B<111B11111@00//>?/11@//?/>>G?..>>G1=00=/.<00<-;::;-9.//..//;090;090/;/90000;/////-9-/;///99//9//////9////////9//----;99-;/9///////;
@M03495:530:000000000-LYBTV:1:2104:17474:14864 1:N:0:CTGGAGTA+AACCGAAC
GTCAGCATGTGAGCTTTGGAGTGAAATCTCTTGTCTTAAGGAATAAAGGAAAAAGATTCCGTCGGAGGCTCGGTGCTCTACAGGTTCAACCTTTGTACTCTATTATTGCCTCACATTCCATCTCTTGTGAAAATATATTTGATTGGCTTTTCTGCAGGTTGTTTGCCAGGACTTTCCAAGACCTCCACTAGAAAACACAATAAACTTTTTGGAAGCTGGACAACTATCTTCATTTTTCAGAAACAGTGAAC
+
BBCCCFFFFFFFGGGGGGGGGGGHHHHHHHHHHHHHHHHHHHHHHHHHHHHHHHGGHIIHHIHGGGGGGHHGGFGGHHHHHHHHHHHHHHHHHHHHGHHHHHHHHHHHHHHHHHHHHHHHHHHHHHHHGHHHHHHHHHHHHHHHHHHHHHHHHGHHGGGHHGHHHGHHHCHHHHHHHHHHHHHHHHHHHHHFHHHHFHE<DD<GHHHHHHGGGCGHHHFHHGFEFFHHGHGFGGGGGGGGG0BFFGBFBF9
@M03495:530:000000000-LYBTV:1:2104:9197:14865 1:N:0:CTGGAGTA+AACCGAAC
GTCAGCATGTGAGCTTTGGTCCAGCCTGAGTCCCTGGTTTATCAACGGCAAAATATAGATCGGAAGAGCACACGTCTGAACTCCAGTCACCTGGAGTAATCTCGTATGCCGTCTTCTGCTTGAAAAAAAAAAAAAAAAAAATAAAGTAAAATACTCGTCGTCATGTTAAAGAGTAGATAAGCACACGTTTGGTAACTAGACTTTGTACTGTAATTTTCTTACGTGTGTTGTTCAGTCATCAGGAGTGACAA
+
CBCCDFFFFFFFGGGGGGGGGGHHHGHHHHHHHHHHHHHHHHHHHHGGGGGHHHHHHHHHHHGGGGHHHHHHHGHHHGHHHHHHHHHHHHHHHHGHHHHHHHHHGGHHHHGGGHGHHHHHHHHHHHGG@F?B>/<<<--<-.0000<000000000...-:...0;0000;0/00000:000://.-..:..:0;00000000:0000000::000000:009///../:/.000:0000000:;/.00;0
@M03495:530:000000000-LYBTV:1:2104:10929:14883 1:N:0:CTGGAGTA+AACCGAAC
GTCAGCATGTGAGCTTTGGTCCAGCCTGAGTCCCTGGTTTATCAACGGCAAAATATAGATCGGAAGAGCACACGTCTGAACTCCAGTCACCTGGAGTAATCTCGTATGCCGTCTTCTGCTTGAAAAAATAAAAGCAAGAACATTGAAACGACTCAACGCTAGATGATAAGCAGTACTTTAACACTCATGAACCTGCAATACCCCATTAACTGCGTCACACCACACTACGAATCTACAGCATACTGGTCACC
+
BCCCCFFFFFFFGGGGGGFGGGHHHGHGHGHHHHHHHHHHHHHHHHGGGGGHHHHHFHHHHHGGGGHHGHHHHGGHHGHHGHHHHHHHHHHHFHHHFGFHDGGHGGHHHHGGFHGHHHHHHHFFFHEEAFG3330222BB222222222/<>?<11?///.>11>111<>1>0<>0=00=000/</<=00=0</../:00/0/..;0000000..9..0/.....///.....;0;9////;////:///9
@M03495:530:000000000-LYBTV:1:2104:29063:14964 1:N:0:CTGGAGTA+AACCGAAC
GTCAGCATGTGAGCTTTGGAGTGAAATCTCTTGTCTTAAGGAATAAAGGAAAAAGATTCCGTCGGAGGCTCGGTGCTCTACAGGTTCAACCTTTGTACTCTATTATTGCCTCACATTCCATCTCTTGTGAAAATATATTTGATTGGCTTTTCTGCAGGTTGTTTGCCAGGACTTTCCAAGACCTCCACTAGAAAACACAATAAACTTTTTGGAAGCTGGACAACTATCTTCATTTTTCAGAAACAGTGAAC
+
BBBBBBFFFFFBFGCGGFFGCFGHHHGFHHHHHFHHHHHGC3GGGHHHGHHHHGGGHHHHEGHGGGG?AFHGGFGGHHHGGGEGFEGGFFGFHHHGHHHHHGH4FHHHGHHGFHH4DGHFHHHHHHHHHFHFHFHBFGHFGHHGHHHFHBHHHEDDGHHFFEHFHFFFFHHEGHHHHDHHEH0FGHHFFBH11=0<FHEE0DGGDGFHGFC?B:;.CC:..0:CFFH0CFF0BFFFFFBFFCFGFGBBFG0
@M03495:530:000000000-LYBTV:1:2104:2185:14996 1:N:0:CTGGAGTA+AACCGAAC
GTCAGCATGTGAGCTTTGGAGTGAAATCTCTTGTCTTAAGGAATAAAGGAAAAAGATTCCGTCGGAGGCTCGGTGCTCTACAGGTTCAACCTTTGTACTCTATTATTGCCTCACATTCCATCTCTTGTGAAAATATATTTGATTGGCTTTTCTGCAGGTTGTTTGCCAGGACTTTCCAAGACCTCCACTAGAAAACACAATAAACTTTTTGGAAGCTGGACAACTATCTTCATTTTTCAGAAACAGTGAAC
+
CCCDDFFFFFFFGGGGGGGGGGHHHHHHHHHHHFHHHHHHHFHHHHGHHHHHHHGGGHHHHGHGGGGGGHHGGEGGHHHHHHHHHHHHHHHHHHHHHHHHHHHHHHHHHHHHHHHHHHHHGHHHHHHHHHHHHHHHHHHHHFHHGFHHHHHHHHHHHHGHFCHHGGGHHHGHHHHHHHHGHFHHHEGHHHHHFHHHHHF<D=GGHHHHHHGGFFFCHHBGGHHEC0CHHHGFGGFGBFFGB;FBFF0CFG0
@M03495:530:000000000-LYBTV:1:2104:26230:15002 1:N:0:CTGGAGTA+AACCGAAC
GTCAGCATGTGAGCTTTGGTGCCGCCCTGGTTTATCAACGGCAAAATATAGATCGGAAGAGCACACGTCTGAACTCCAGTCACCTGGAGTAATCTCGTATGCCGTCTTCTGCTTGAAAAAAAAAACAAACCAAACATGCACATACAGACTACTCAGTCTGCGATCGAATATACTAATGCCGCTCTCACTGCACCCTACACACACTTGTTCTACACCATCCGATACCTCAGACAACACGTCCCATAGCCTCA
+
CCCDDFFFFFFFGGGGGGGGFGHGGGGGHHGHHHHHHHHGGGGGHHHHHHHHHHHGGGGHHHHHHHGGHFGHHHHHHHHHHHHHGHHFGFGHFHHHHGGHHHHGGGHGHHEGHHHGHFHHGGGCD//=0?///?/0111111111111011/0000<0000--<.-.;0.000;00000:---:.00:00:00/:./.0/0.../0000:000://.00....9-:0:0000//9.......00/0000/0
@M03495:530:000000000-LYBTV:1:2104:23136:15007 1:N:0:CTGGAGTA+AACCGAAC
GTCAGCATGTGAGCTTTGGACCAGCCTGAGTCCCTGGTTTATCAACGGCAAAATATAGATCGGAAGAGCACACGTCTGAACTCCAGTCACCTGGAGTAATCTCGTATGCCGTCTTCTGCTTGAAAAAAAAAAAACCATACTCGGCAATGACACAACCCAGGGCTCACAATGACGACGTGTAGTGAGGGAAGTACTGAGCTTGTGTTGCGGAACAGATGTATGCAGGCAACGAGCCAGACTAGCGAGACTCC
+
BABCCFFFFFFFGGGGGGGGGGHHHGHHHHGHHHHHHGHHHHHHHHGGGGGHGHHHGHHHHHGGGGHHHHHHHGGHHGHHHHHGHHHHHHHHHGCGFGHFDGGHGGHHHHGGGHGGHHGHHHAGHHHG@@C</</<<110>1...-</0=000/....<....;.0:000000..9-9./909/09.::..0000000/0//;/:/./---;-////////////.....:9.--9..:////;:--.///
@M03495:530:000000000-LYBTV:1:2104:6816:15007 1:N:0:CTGGAGTA+AACCGAAC
GTCAGCATGTGAGCTTTGGAGTGAAATCTCTTGTCTTAAGGAATAAAGGAAAAAGATTCCGTCGGAGGCTCGGTGCTCTACAGGTTCAACCTTTGTACTCTATTATTGCCTCACATTCCATCTCTTGTGAAAATATATTTGATTGGCTTTTCTGCAGGTTGTTTGCCAGGACTTTCCAAGACCTCCACTAGAAAACACAATAAACTTTTTGGAAGCTGGACAACTATCTTCATTTTTCAGAAACAGTGAAC
+
CBCCCFFFFFFFGGGGGGGGGGHHHHHHHHHHHHHGHHHHHHHHHHHHHHHHHHGGHIHHHIHGGGGGGHHGGFGGHHHHHHHHHHHHHHHHHHHHHHHHHHHHHHHHHHHHHHHHHHHHHHHHHHHHHHHHHHHHHHHHHGHHHHHHHHHHHHGHHHHHHFHHGGHHGEHHHHHHGHHHGHFFHHHHHGGFHHHHHHGEGGGGHHHHHHGCFGHEHHGEHHHHHHHHHHGGGGGGGGGGGFGGGGFFFF0
@M03495:530:000000000-LYBTV:1:2104:7680:15009 1:N:0:CTGGAGTA+AACCGAAC
GTCAGCATGTGAGCTTTGGAATTAGTAAATTCGTTGACGACAGAAGGAGCAAGATAACGACCACAGGGAGGGTGGTTTATCAACGGCAAAATATAGATCGGAAGAGCACACGTCTGAACTCCAGTCACCTGGAGTAATCTCGTATGCCGTCTTCTGCTTGAAATAAAAAAAAAACAATGTGAACAGAAGATATAATGACAACCCCTGACGGATCAGACGACGGTGTTATATTGATACTGAAACTACAGCAA
+
CCCCCFFFFFFFGGGGGGGGGGHHHHHHHHHHGGHHHHGGGGGHHHHHHHHHHHHGHHGGGGGHHHHGGGGGEFGEGHGGHHHHGGGFGHHHHHHHHHHHGGGGHHEHHHHGHHHGHHGGHHHHHGHHHHHHHHFBGH1DDGFE0GEBCGGHGHGGHHGHHHF0<DHEF@@-;-...00000000//00000;0009C00;......//.-.:-;000-----....000:0000000;0:00000090;/
@M03495:530:000000000-LYBTV:1:2104:15663:15051 1:N:0:CTGGAGTA+AACCGTAC
GTCAGCATGTGAGCTTTGGAGTGAAATCTCTTGTCTTAAGGAATAAAGGAAAAAGATTCCGTCGGAGGCTCGGTGCTCTACAGGTTCAACCTTTGTACTCTATTATTGCCTCACATTCCATCTCTTGTGAAAATATATTTGATTGGCTTTTCTGCAGGTTGTTTGCCAGGACAGGTCGTGATTGCTGGAGCAGGTATGATATAATTCTAGGATTTGACAGATGAATAATTTACATATATATCTAACTTTGA
+
CBCCCFFFFFFFGGGGGGGGGGHHHHHHHHHHHHHHHHHHHHHHHHHHHHHHHHGGHHIIHHHGGGGGGHHGGEFGGHHHHHHHHHHHHHHHHHHHHHHHHHHHHHHHHHHHGGHHHHHHHHHHHHHHHHFHHHHHHHHHHGHHHHHGHHHHHHGHHHHHHGHHHHHHHEEHHGGFHGGGHHHHGHHHHHHHHH<GHHFHHHHHHHHGHHGHHHHHHHHHHHHGFGGHHHHHHHGGGGFGGFFBFGGGGG0
@M03495:530:000000000-LYBTV:1:2104:25203:15101 1:N:0:CTGGAGTA+AACCGAAC
GTCAGCATGTGAGCTTTGGAGTGAAATCTCTTGTCTTAAGGAATAAAGGAAAAAGATTCCGTCGGAGGCTCGGTGCTCTACAGGTTCAACCTTTGTACTCTATTATTGCCTCACATTCCATCTCTTGTGAAAATATATTTGATTGGCTTTTCTGCAGGTTGTTTGCCAGGACTTTCCAAGACCTCCACTAGAAAACACAATAAACTTTTTGGAAGCTGGACAACTATCTTCATTTTTCAGAAACAGTGAAC
+
CCCCCFFFFFFFGGGGGGGGGGGHHHHHHHHHHGHHHHCHHHHHHHHHHHHHHHGGHIHHHHHGGGGGGHHGGFGFHHHHHHHHHHHHFHHHHHHHHHHHHHGHHHHGFHHHHHHHHHGFHHHHFHHHHGHHHHHHHHHHHFHHHHHHHHHHHHHHGGHHHEGHHHHHFHHHHHHHHFHHFFHHHCGHHFHBGHHHHFE.DD<DHGHHHHGGHHGHHHFFGGFHHHHBHHGGGGGEFFFGGBFGGFFFGG0
@M03495:530:000000000-LYBTV:1:2104:4947:15115 1:N:0:CTGGAGTA+AACCGAAC
GTCAGCATGTGAGCTTTGGAATTAGTAAATTCGTTGACGACAGAAGGAGCAAGATAACGACCACAGGGAGGGTGGTTTATCAACGGCAAAATATAGATCGGAAGAGCACACGTCTGAACTCCAGTCACCTGGAGTAATCTCGTATGCCGTCTTCTGCTTGAAAAAAAAAAAAATAAACACCACAATCACATAGAGTATACATTACTACAGTCAAAATAGAATAAGAAAATTGTACTGCATGAGCGATAGCT
+
BBCCCFFFFFFFFGGGGGGGGGHHHHHHHHHHGHHHHHGGGGGHHHHHHHHHHHHHHHGGGGGHHHHGGGGGEGGGGHHHHHHHGGGGGHHHHHHHHHHHGGGCHHHHHHHGHHHGHGHGHHHHHHHHHHHHHHGHHH1FGHFFHHHHGADHGHHGHHHHHHHHFGGGCD9:9.00000......090000009000000;00;90000000900;09000000090//000009000000000--...;0
@M03495:530:000000000-LYBTV:1:2104:5533:15133 1:N:0:CTGGAGTA+AACCGAAC
GTCAGCATGTGAGCTTTGGAGTGAAATCTCTTGTCTTAAGGAATAAAGGAAAAAGATTCCGTCGGAGGCTCGGTGCTCTACAGGTTCAACCTTTGTACTCTATTATTGCCTCACATTCCATCTCTTGTGAAAATATATTTGATTGGCTTTTCTGCAGGTTGTTTTCCAGGACTTTCCAAGACCTCCACTAGAAAACACAATAAACTTTTTGGAAGCTGGACAACTATCTTCATTTTTCAGAAACAGTGAAC
+
BAABABFFFFBFGGGGGGGGGFGHGGHHHGHHHHHFGHFHHHHHHHHHGHHHHGGGHHHHHGHGGGGCGEHECEGGHHHHHHHHHEHGFHHHHHHGGHHGHHHGEHHGHHHHEGHEHGHHFHHBGHHGGFG4GGEHGHGGHHFHFGFGFHHHHFBHFEGHFAGF222@22F<GHHH1GGFFFGHFHBHG011<BGCGFE.<=0<D000GG@DFF/.CGHHH0.CB/0GHFFBFC9CFBBFE09/CB9CFB0
@M03495:530:000000000-LYBTV:1:2104:16371:15138 1:N:0:CTGGAGTA+AACCGAAC
GTCAGCATGTGAGCTTTGGAGTGAAATCTCTTGTCTTAAGGAATAAAGGAAAAAGATTCCGTCGGAGGCTCGGTGCTCTACAGGTTCAACCTTTGTACTCTATTATTGCCTCACATTCCATCTCTTGTGAAAATATATTTGATTGGCTTTTCTGCAGGTTGTTTGCCAGGACTTTCCAAGACCTCCACTAGAAAACACAATAAACTTTTTGGAAGCTGGACAACTATCTTCATTTTTCAGAAACAGTGAAC
+
BABBBFFFFFFFGFGGGGGGFFFHHHHHHHHHGGHGHHFFHFFHFHHHHHHHHHGCGHHGFHGGGGGGGGHGGEGGFGHHHHFHHHHGHHGHHGHGHHHHHGGFHHFGFHHHHHHHHGHFGHHBGHHFFGGGGGHGHHHHHHHHFCGHGFDHHHEHHFHHH<G22GFFHFHHGGHHGHFHFHHHHEHHHHBFGGFGHGHCDGGGGHGHGDDG:GHHFHHHHFFGGHHHHGGGGGGEB9FGEBFFGGGFG09
@M03495:530:000000000-LYBTV:1:2104:24859:15152 1:N:0:CTGGAGTA+AACCGAAC
GTCAGCATGTGAGCTTTGGAGTGAAATCTCTTGTCTTAAGGAATAAAGGAAAAAGATTCCGTCGGAGGCTCGGTGCTCTACAGGTTCAACCTTTGTACTCTATTATTGCCTCACATTCCATCTCTTGTGAAAATATATTTGATTGGCTTTTCTGCAGGTTGTTTGCCAGGACTTTCCAAGACCTCCACTAGTAAACACAATAAACTTTTTGGAAGCTGGACAACTATCTTCATTTTTCAGAAAAAGTGAAC
+
AAAAAFFFFDDBG1AABF1B1A1FGBFGHFHHHHHHHCHHGGHG1FFFGFFHB0EEBHHHHFHGGGCECCGGC/BEHHGFGFHBHHGEGHHHH1GFHHHEFFDHFHHHEHHEHHFG2F2>F11B>FGBFH2G1D122FG2GHFFB0FGGHB2GFFHHG<@F/<FCG11FC/<FGHHGB1?F0?GHHBFHFB1>111>0..0=GHFEF0=0--:0/C0C/CGCFAG/0CGBGF0B0CB/9C0;//..00000
@M03495:530:000000000-LYBTV:1:2104:8162:15166 1:N:0:CTGGAGTA+AACCGAAC
GTCAGCATGTGAGCTTTGGAGTGAAATCTCTTGTCTTAAGGAATAAAGGAAAAAGATTCCGTCGGAGGCTCGGTGCTCTACAGGTTCAACCTTTGTACTCTATTATTGCCTCACATTCCATCTCTTGTGAAAATATATTTGATTGGCTTTTCTGCAGGTTGTTTGCCAGGACTTTCCAAGACCTCCACTAGAAAACACAATAAACTTTTTGGAAGCTGGACAACTATCTTCATTTTTCAGAAACAGTGAAC
+
BABBBFFFFFFFGFGGGBFGFGFHGHHHHGHHFHHHHHHGHGHGHHHHFGHHHH2AGHFHHHHGGGAEFGHGGEFGGHHHHHHCGFGHHHGHGHHFFGHHHHHFFGHGGHHHHHHHHHHFGHGHHGHGFGFFFGHHHHHHHHHHHHFGF?1BFGFFHHFHFEHGFHHHF?GHHGHGFD1GFCFFGHFFHFG1FF<GHFH.D00=DGHHHHGCH0GEHHHAGFFCG/CCCHGBFFGGGGGGFGFFFFBF0;9
@M03495:530:000000000-LYBTV:1:2104:5116:15169 1:N:0:CTGGAGTA+AACCGAAC
GTCAGCATGTGAGCTTTGGAGGGCAAGAAGTGGTTGTGACTGGTTTATCAACGGCAAAATATAGATCGGAAGAGCACACGTCTGAACTCCAGTCACCTGGAGTAATCTCGTATGCCGTCTTCTGCTTGAAAAAAAAAAAGATACTAAATGCTACAGATGCATATGACTGAAGAACGTACAGAGATGAAATGATTGTATATAGCAACTAAAGTTCGCGTAGTAATGATACATACTATAGTCGACTCTAACGC
+
BAAAAFFFFFFFGGGGGGFGGGGGGGGGFHGGFFFFEEHHHHHHHHHHHHHHGGGGGHHHHHHHHHHGGGGGGHHGHGHGHHHGHHHHHHHHHHFGHHHGHHHHHHFFHHGGHHFDFAEHFHHHGGGHFFGFHG@BCC>..<1=11111<1>1100<=000==000000/000:/.....0;/:00000000000:0;0000900://:B9;00.---9-.//;//////9/////////9.;../B//.-
@M03495:530:000000000-LYBTV:1:2104:3910:15172 1:N:0:CTGGAGTA+AACCGAAC
GTCAGCATGTGAGCTTTGGAGTGAAATCTCTTGTCTTAAGGAATAAAGGAAAAAGATTCCGTCGGAGGCTCGGTGCTCTACAGGTTCAACCTTTGTACTCTATTATTGCCTCACATTCCATCTCTTGTGAAAATATATTTGATTGGCTTTTCTGCAGGTTGTTTGCCAGGACTTTCCAAGACCTCCACTAGAAAACACAATAAACTTTTTGGAAGCTGGACAACTATCTTCATTTTTCAGAAACAGTGAAC
+
BABBBFFFFBFDGGGGGGFFGGHFGHHHFFHHHFFHHHHGFHFGHHHHHBFGFGGEHHGHHHHGGGGCFHFGGGGCHHHHFGFCGGFHFHHHHGFGHFHHHGHFFGHHFFHHHFHHHHFFGHHGFHHHGHHBGFHHHHHHHFGHFFFFFHHEHFDDG0<FGEHGCGFHHGEAFCHBGHF100<GHHGGGGFDDDFFHHHC=0<0<GHHBGGGFGGHGHHFA0:GHHGHGHFGGBFGGGGFFB/CFGFFFF0
@M03495:530:000000000-LYBTV:1:2104:2088:15173 1:N:0:CTGGAGTA+AACCGAAC
GTCAGCATGTGAGCTTTGGAATTAGTAAATTCGTTGACGACAGAAGGAGCAAGATAACGACCACAGGGAGGCTGGTTTATCAACGGCAAAATATAGATCGGAAGAGCACACGTCTGAACTCCAGTCACCTGGAGTAATCTCGTATGCCGTCTTCTGCTTGAAAAAAAAAAAAAACTGATAAGGTGCTCACTCAGCAGGTTACTAATCACTCTAAACAGTCATTGAACGATAATCAACAACAAGTACGCTGT
+
BBBBBFFFFFFBGGGGGFGGGGHHHHHHGHHHGHHHHHGGGGGHGHHHHHHHHHHHHHGGGGGHHHHFFGGGHHGGGHHHHHGHGGGGGHHHHHGHHHHHGDFGHHHGHHHEFFHGGFHGHHHHHHHHGHHHGGHHHH2FGHGGHHGHGACHFHHHFFHHHHHHEGG?D:---;.00000;000/000000;/0//.../9///9//9/////////./////////.:...//////.9...:/99.9..
@M03495:530:000000000-LYBTV:1:2104:24414:15176 1:N:0:CTGGAGTA+AACCGAAC
GTCAGCATGTGAGCTTTGGAGTGAAATCTCTTGTCTTAAGGAATAAAGGAAAAAGATTCCGTCGGAGGCTCGGTGCTCTACAGGTTCAACCTTTGTACTCTATTATTGCCTCACATTCCATCTCTTGTGAAAATATATTTGATTGGCTTTTCTGCAGGTTGTTTGCCAGGACTTTCCAAGACCTCCACTAGAAAACACAATAAACTTTTTGGAAGCTGGACAACTATCTTCATTTTTCAGAAACAGTGAAC
+
CCCCCFFFFFFFGGGGGGFGGGHHHHHHHHHHHHHHHHHHHHHHHHHHHHHHHHGGHHHIHHHGGGGCGHHGGGGGHHHHHHHHHHHHGHHHHHHHHHHHHHHHHHHFHHHHHHHHHHGHHHHHHHHHGGHHHHHHHHHHHFHHFHGHHHHHHHFFGHHHHGHGCGHHHHHHHHHHGHGHEHHGHHHHHHHFFFHHHFHGD00DGHHHHHGGH0CGFHHHHHHHHFGHHHB0BCGGGGG00BBFFGFEFB0
@M03495:530:000000000-LYBTV:1:2104:1988:15178 1:N:0:CTGGAGTA+AACCGAAC
GTCAGCATGTGAGCTTTGGAGTGAAATCTCTTGTCTTAAGGAATAAAGGAAAAAGATTCCGTCGGAGGCTCGGTGCTCTACAGGTTCAACCTTTGTACTCTATTATTGCCTCACATTCCATCTCTTGTGAAAATATATTTGATTGGCTTTTCTGCAGGTTGTTTGCCAGGACTTTCCAAGACCTCCACTAGAAAACACAATAAACTTTTTGGAAGCTGGACAACTATCTTCATTTTTCAGAAACAGTGAAC
+
AA?ABFFFFFFFGFGGGFGGGGHHHHFGHHFHHFHHHHFFFBGFHHFHHHGHGHGGFHHHHCFAEFGEFEHEE?EGH5FFHHHHHHBGFHHHFHFHHFFGFFFHHHFHHFGFHHHHHGFGEDGHHHH3GHHHHFGGGGGHHHHHHAGBGCFGHGBGHHCGHECHFBGHHHHHHHHHHHFHHFHGHFHHHHH1=FGHHHHGFDHHHHHHHHGGBGFEHHEEFFFHHHHHHHGGFFFGBFFGFBCBBCFFGF0
@M03495:530:000000000-LYBTV:1:2104:2853:15183 1:N:0:CTGGAGTA+AACCGAAC
GTCAGCATGTGAGCTTTGGAGTGAAATCTCTTGTCTTAAGGAATAAAGGAAAAAGATTCCGTCGGAGGCTCGGTGCTCTACAGGTTCAACCTTTGTACTCTATTATTGCCTCACATTCCATCTCTTGTGAAAATATATTTGATTGGCTTTTCTGCAGGTTGTTTGCCAGGACTTTCCAAGACCTCCACTAGAAAACACAATAAACTTTTTGGAAGCTGGACAACTATCTTCATTTTTCAGAAACAGTGAAC
+
CCCCCFFFFFFFGGGGGGGGGGHHGHHGHHHHGHHHHHHHHFHHHHHHHHHHHHGGHHGHHHHGGGGGGHHGGGGGHHHHHHHHHHHHHHGHHHHHHHHFHHHHGHH4GGHHHHHHHHHHHFHGHHHHFHHFGHHHHGHHHGHHHHGHHHHEHHFHHHHHHDGHHHGHGGHHHHHHHHGHGFFHHHFHHHHGFGHHHHGEHGGHHHHHGHGGBGHEBGFFFGHHHGHHEHFFFGGGGGGGGFGGGGBFFG0
@M03495:530:000000000-LYBTV:1:2104:21945:15202 1:N:0:CTGGAGTA+AACCGAAC
GTCAGCATGTGAGCTTTGGTCCAGCCTGAGTCCTGGTTTATCAACGGCAAAATATAGATCGGAAGAGCACACGTCTGAACTCCAGTCACCTGGAGTAATCTCGTATGCCGTCTTCTGCTTGAAAAAAAAAAAAAAAACATAGACAACACAATAAGTTGACGTATTACAACTATTATGACTCACATATTAATACTTCTGTCATCTGACAGATAGTAATTATGATACGCGCTGCTACAAAGTGGTACATAGTA
+
CBCDDFFFFFFFGGGGGGGGGGHHHGHHHHHHHHHHGHHHHHHHHGGGGGHHHHHHHHHHHGGGGHHHHHHHGHHHAGHHHHHHHHHHHHHHHHHHHHHGHHHGGHHHHGGGHGHHHHHHHHHHHHGGGGCA<>---.<00000</...:.:;CG00<00.;.0:0000000000000:;0000:0000000000;00;000;000000/000000000000:00..:---.00;000/:00;000:;B0;
@M03495:530:000000000-LYBTV:1:2104:16544:15218 1:N:0:CTGGAGTA+AACCGAAC
GTCAGCATGTGAGCTTTGGAGTGAAATCTCTTGTCTTAAGGAATAAAGGAAAAAGATTCCGTCGGAGGCTCGGTGCTCTACAGGTTCAACCTTTGTACTCTATTATTGCCTCACATTCCATCTCTTGTGAAAATATATTTGATTGGCTTTTCTGCAGGTTGTTTGCCAGGACTTTCCAAGACCTCCACTAGAAAACACAATAAACTTTTTGGAAGCTGGCCAACTATCTTCATTTTTCAGAAACAGTGAAC
+
CBCCCFFFFFFFGGGGGGGGGGHHHHHHHHHHHHHHHHHHHHHHHHHHHHHHHHGGHHIIHIHGGGGGGHHGGEGGHHGHHFHHHHHHHHHHHHHHGHHHHGHHHHHHHHHHHHHGHHHHHHHHHHHHFHGHHGHHHHHHHGGGHGGBGHHHGHFHBCGHHEG22GGHHGHHHHHGHGHHHGHEHGGHGGG1GF0CFFHEGFB=DHHHHHGGFC/.;GC.;CA.::CGF090CFFG09BFFFGG/CC0BF0
@M03495:530:000000000-LYBTV:1:2104:9288:15222 1:N:0:CTGGAGTA+AACCGAAC
GTCAGCATGTGAGCTTTGGAGTGAAATCTCTTGTCTTAAGGAATAAAGGAAAAAGATTCCGTCGGAGGCTCGGTGCTCTACAGGTTCAACCTTTGTACTCTATTATTGCCTCACATTCCATCTCTTGTGAAAATATATTTGATTGGCTTTTCTGCAGGTTGTTTGCCAGGAACTTTCCAAGACCTCCACTAGAAAACACAATAAACTTTTTGGAAGCTGGACAACTATCTTCATTTTTCAGAAACAGTGAA
+
CBCCDFFFFFFFGGGGGGGGGGHHHHHHHHHHHHHHHHHHHHHHHHHHHHHHHHGGHHHIHHHGGGGGGHHGGEGGHHHHHHHHHHHHHHHHHHHHHHHHHHHHHHHHHHHHHHHHHHHHHHHHHHHHHHHHHHHHHHHHHFHHFFGHHHHHHHHHHHHHHGHHHHHHHGHHHHHHHHHHHEHHHHHHHHHHEHHFHHHHEHHGHHHHHHHGGFHHHHHFEHC:GHHGHGGG<FFGGGGGFGGFGGEBFFF
@M03495:530:000000000-LYBTV:1:2104:21602:15256 1:N:0:CTGGAGTA+AACCGAAC
GTCAGCATGTGAGCTTTGGAATTAGTAAATTCGTTGACGAATAACGACCACAGGGAGGGTGGTTTATCAACGGCAAAATATAGATCGGAAGAGCACACGTCTGAACTCCAGTCACCTGGAGTAATCTCGTATGCCGTCTTCTGCTTGAAAAAAAAAAAAAAAAGGCATGAGTACGAAGATGATTGTCGTGTCGTGGTTACATCAGTGATACGTAAGCTAGGTGTGGATGCACAGTGGCACTGCGTGCTCAG
+
CBCCCFFFFFFFGGGGGGGGGGHHHHHHHHHHGHHHHHGGGHGHHGGGGGHHHHGGGGGGGGFGHHHHGHHGGGGGHHHHHHHHHGHGGGGHFHHHHHGHHHGGHGHHHHGHHHHHHHHHHGHHH3FHGGFHHHHGGGGGHHHHGGHCHGHHGGFEE-<:--<.<..<.00<11.....111:1:01....<......10111<0<11111.00<.<110.100..000<001/01/./0//099.9.11/
@M03495:530:000000000-LYBTV:1:2104:17751:15258 1:N:0:CTGGAGTA+AACCGAAC
GTCAGCATGTGAGCTTTGGAGTGAAATCTCTTGTCTTAAGGAATAAAGGAAAAAGATTCCGTCGGAGGCTCGGTGCTCTACAGGTTCAACCTTTGTACTCTATTATTGCCTCACATTCCATCTCTTGTGAAAATATATTTGATTGGCTTTTCTGCAGGTTGTTTGCCAGGACTTTCCAAGACCTCCACTAGAAAACACAATAAACTTTTTGGAAGCTGGACAACTATCTTCATTTTTCAGAAACAGTGAAC
+
CBCCCFFFFFFFGGGGGGGGGGHHHHHHHHHHHHHHHHHHHHHHHHHHHHHHHHGGHIHIHHHGGGGGGHHGGFGGHHHHHHHHHHHHHHHHHHHHGHHHHHHHHHHHHHHHHHHHHGHHHHHHHHHHGHHHHHHHHHHHHHHHHHGFHHHHHHGHHHHHHGHHHHHHHHHHHHHHHGHHHHHHHHHHHHHGFH0>FGHGHGHHHHHHHDEGHFHHHFGGHGHHHHHHHHGGGGFGGGGFGBBFGFBFFF0
@M03495:530:000000000-LYBTV:1:2104:16276:15258 1:N:0:CTGGAGTA+AACCGAAC
GTCAGCATGTGAGCTTTGGAGGGCAAGAAGTGGTTGTGACTGGTTTATCAACGGCAAAATATAGATCGGAAGAGCACACGTCTGAACTCCAGTCACCTGGAGTAATCTCGTATGCCGTCTTCTGCTTGAAAAAAAAAAAAGAAGACTTAGTAAATATGTACTCGGATGTCATATTTTCCACGCACCAGCGCAATAAACGCTGCAGTGTGAGATACACCATCTAATAGTCATAACTGGAGACAACATGTAAT
+
CBBCCFFFFFFFGGGGGGGGGGGGGGGHHHGGHFFGFGHHHHHHHHHHHHHHGGGGGHHHHHHHHHHHGGGGHHHHHHHGHHHGGHHHHHHHHHHHHHHHHHGHHGGHHHGGHHHHGGGHGHHHHHHH0BGHHGCGGG<>.<001F0=0000=<=000000=0<...:000000000:000..---...----.0000<-<../000<0000000<0/.0<:00000000<0<000</.09:/<./00000
@M03495:530:000000000-LYBTV:1:2104:20880:15261 1:N:0:CTGGAGTA+AACCGAAC
GTCAGCATGTGAGCTTTGGAATTAGTAAATTCGTTGACGACAGAAGGAGCAAGATAACGACCACAGGGAGGCTGGTTTATCAACGGCAAAATATAGATCGGAAGAGCACACGTCTGAACTCCAGTCACCTGGAGTAATCTCGTATGCCGTCTTCTGCTTGAAAAAAAAAAAAACATACACAACACAGTAGCATCGCTCAATCCTAGTCGAGACATCCAAGAGTTTCTACATGTAGTATCCGGTACGACCAT
+
CCDCDFFFFFFFGGGGGGGGGGHHHHHHHHHHGHHHGHGGGGGHHHHHHHHHHHHHHHGGGGGHHHHGGGGGHHGGGHHHHHHGGGGGGHHHHHHHHHHHGGGGHHHHHHHGHHHGHHHHHHHHHHHHHHHHHHCGHHBHHHGGHHFHGEGHGHHHHHHHHHHGHGGGC<A-9.<0:0000..9.9.0<00000<....000/000:0.B-../:0/0<:..0000000000000<0000.---....--<
@M03495:530:000000000-LYBTV:1:2104:15576:15279 1:N:0:CTGGAGTA+AACCGAAC
GTCAGCATGTGAGCTTTGGAATTAGTAATTCGTTGACGACAGAAGGAGCAAGATAACGACCACAGGGAGGGTGGTTTATCAACGGCAAAATATAGATCGGAAGAGCACACGTCTGAACTCCAGTCACCTGGAGTAATCTCGTATGCCGTCTTCTGCTTGAAAAAAAAAAAAATAAAAACTAAGTGGATTACTGTAGTGTATCAACAGTATAACACTGCAGTATAATAATAGTGTTAAATCTGTGTCGGCAG
+
CCDDDFFFFFFFGGGGGGGGGGHHHHHHHHHGHHHHHGGGGGHHHHHHHHHHHHHHHGGGGGHHHHGGGGGFFGGGGHHHHHHGGGGGHHHHHHHHHHHGGGGHHHHHHHGHHHGHHHHHHHHHHHHH@FHHHGHHHEHHHGGHHHHGGGHGHHHHHHHFHHFFFGGCG?<-<<0000<0000000000000000::/00:000/0/00000000000000<0000000<0000000:00:00<F:9----
@M03495:530:000000000-LYBTV:1:2104:18078:15296 1:N:0:CTGGAGTA+AACCGAAC
GTCAGCATGTGAGCTTTGGAGTGAAATCTCTTGTCTTAAGGAATAAAGGAAAAAGATTCCGTCGGAGGCTCGGTGCTCTACAGGTTCAACCTTTGTACTCTATTATTGCCTCACATTCCATCTCTTGTGAAAATATATTTGATTGGCTTTTCTGCAGGTTGTTTGCCAGGACTTTCCAAGACCTCCACTAGAAAACACAATAAACTTTTTGGAAGCTGGACAACTATCTTCATTTTTCAGAAACAGTGAAC
+
AABABFFFFFFFGGGGGGGGGFHHGGHHHHHHHGHHHHGHGGHGHHGHHFHHHHGGGHHHGFGGGGGGEHHGGEEGHHHHHHFHHHHGFHHHHHHHHHHHHHHHHHHGFHFHHHHHHGGHFHHHHHGHHGBFGGHGHHHHHGHFFHHFHHHHFHGHGGHHHAG22FGGFFGHHHFGHHGFAGHHHHEHGHHDDG<FGGHGDGHHHHHHHHGGBFCGFHHHHGHGHHFHHHGGGFFGGGGGGGFGFFFBBFB
@M03495:530:000000000-LYBTV:1:2104:17856:15307 1:N:0:CTGGAGTA+AACCGAAC
GTCAGCATGTGAGCTTTGGAGTGAAATCTCTTGTCTTAAGGAATAAAGGAAAAAGATTCCGTCGGAGGCTCGGTGCTCTACAGGTTCAACCTTTGTACTCTATTATTGCCTCACATTCCATCTCTTGTGAAAATATATTTGATTGGCTTTTCTGCAGGTTGTTTGCCAGGACTTTCCAAGACCTCCACTAGAAAACACAATAAACTTTTTGGAAGCTGGACAACTATCTTCATTTTTCAGAAACAGTGAAC
+
BABBCFFFFFFFGGGGGGGGGGHHHHHHHHHHHHHHHHHHHHHHHHHHHHHHHHGGHHHIHHHGGGGGGHHGGFGGHHHHHHHHHHHHHHHHHHHHHHHHHHHHHHHHHHHHHHHHHHHHHHHHHHHHGHHHHHHHHHHHHHHHHHHFHHHHHHHHHHHHHEHGFHHHHEGHHHHHGHHGHHHHHHHHHHHFHHCHHHHEDD<GHHHHHHGGHFFGHHHGHGHHHFHGHHFFGGGGGEFFFFCFFFFFGG0
@M03495:530:000000000-LYBTV:1:2104:9556:15309 1:N:0:CTGGAGTA+AACCGAAC
GTCAGCATGTGAGCTTTGGAGTGAAATCTCTTGTCTTAAGGAATAAAGGAAAAAGATTCCGTCGGAGGCTCGGTGCTCTACAGGTTCAACCTTTGTACTCTATTATTGCCTCACATTCCATCTCTTGTGAAAATATATTTGATTGGCTTTTCTGCAGGTTGTTTGCCAGGAGGAGGACATCCAGAAAGCACAAGTTTCTGGCCAGGGGGACAGTCTCCACGAGCACATCGCTAATCTTGCAGGTAGCCCAG
+
BACCCFFFFFFFGGGGGGGGGGHHHHHHHHHHHHHHHHHHHHHHHHHHHHHHHHGGHHIHHHHGGGGGGHHGGGGGHHHHHHGHHHHHHHHHHHHHHHHHHHHHHHHHHHHHHHHGHHHHHHHHHHHHHHHEFHHHHHHHHHHHHHHHGHHHHHGHHHHHHCGFGHHHGCHGGCGEGHHHHGHHHHHHHGHHHHFHHHGGHBHHHHEGCFFFGGGGGGGGGGFGGGGGFGGGGGFBFGGFFF.;BFFFFFE
@M03495:530:000000000-LYBTV:1:2104:21410:15319 1:N:0:CTGGAGTA+AACCGAAC
GTCAGCATGTGAGCTTTGGAGACTGGTTTATCAACGGCAAAATATAGATCGGAAGAGCACACGTCTGAACTCCAGCCACCTGGAGTAATATCGTATGCCGTCTTCTGCTTGAAAAAAAAGATCCTAGAATTCGAAGGCCAGGAACCGTCAAAAGGCCTCGTTGCTGGCGTTTTTCCATATGCTCCGCCCCCCTGACGAGCATAAATAGAGGCTACAGCCAAGCTCAGAAAAGGACCCGTCTGAACTCCATC
+
>>1A>F11BBF3F1GCFA1F11AFAGABAFDFDFCEGGE0F0BFHFHFABFGGFA0AABFCFEBA0A12BFHC1@0?0FG0BF0BG0G@22BC000021//>>?D2>1F11011B0/<C//11B>G1FF2GFCFG/</?///<00/<C<E.DG0<.>10..</.<=<.-.--.=B0;C0:C0000.;C-9A:-.;9..-9-//://////-9-/;;9/-;---9;//9//9/----;--9-A/BBB/B9//
@M03495:530:000000000-LYBTV:1:2104:23702:15386 1:N:0:CTGGAGTA+AACCGAAC
GTCAGCAGTGAGCTTTGGAGTGAAATCTCTTGTCTTAAGGAATAAAGGAAAAAGATTCCGTCGGAGGCTCGGTGCTCTACAGGTTCAACCTTTGTACTCTATTATTGCCTCACATTCCATCTCTTGTGAAAATATATTTGATTGGCTTTTCTGCAGGTTGTTTGCCAGGACTTTCCAAGACCTCCACTAGAAAACACAATAAACTTTTTGGAAGCTGGACAACTATCTTCATTTTTCAGAAACAGTGAACA
+
BBBBBFFFFFDFGGGGGGCGGFGHHGFHHHHHHHHHHHHHHHHHHHHHFHHHHGGHGHHGHHGGGGGGHHGGGGGHHHHHHFHDGFHHHHHHHGEHGHHHHHHHHHHHGGHHHHHHHHHHHHHHHFGHHHHGBGHHHHHHBFHHFFHGHHHHHG?FGHHHGHHHHGHFHGHHHGHGHHGHFHHGFHHHHGGFHHHGHHGH00DDFHHHHGGHG/GFGHHHHHHHHHHHGGGGGFFFGGFBFFFF/0;FFGG
@M03495:530:000000000-LYBTV:1:2104:8930:15404 1:N:0:CTGGAGTA+AACCGAAC
GTCAGCATGTGAGCTTTGGAGTGAAATCTCTTGTCTTAAGGAATAAAGGAAAAAGATTCCGTCGGAGGCTCGGTGCTCTACAGGTTCAACCTTTGTACTCTATTATTGCCTCACATTCCATCTCTTGTGAAAATATATTTGATTGGCTTTTCTGCAGGTTGTTTGCCAGGACAGGTCGTGATTGCTGGAGCAGGTATGATATAATTCTAGGATTTGACAGATGAATAATTTACATATATATCTAACTTTGA
+
CBCCCFFFFFFFGGGGGGGGGGHHHGHHHHHHHHHHHHHHHGHHHHHGGHHHHHGGHIHHHHHGGGGGGHHGGGGGHHGHHHHHHHHHGHHHHHHHHHHHHHHHHHHHHHHHGGHGHHHHHHHHHHHHHHHFHGHHHHHHHGHHHHHHGHHHHHFHHHHHHGHFHHFHHGHHHFGHHGGGGHHHFHHGGHFCGHGGHHEHHGGDHHHHFFHEHHHHHFFHBHFH:CGFHHHHHFFHGFGGGFGFFFFGGG0
@M03495:530:000000000-LYBTV:1:2104:21095:15435 1:N:0:CTGGAGTA+AACCGAAC
GTCAGCATGTGAGCTTTGGAATTAGTAAATTCGTTGACGACAGAAGGAGCAAGATAACGACCACAGGGAGGGTGGTTTATCAACGGCAAAATATAGATCGGAAGAGCACACGTCTGAACTCCAGTCACCTGGAGTAATCTCGTATGCCGTCTTCTGCTTGAAAAAAAAAAAAATAAGAGCACTACAGAGCTCACGACACAGTGACAGCTATTGTATATACGTCACATCGATCATGTAGATGATAATGTGAT
+
CBCCCFFFFFFFGGGGGGGGGGHHHHHGHHHHGHHHHHGGGGGHHHHHHHHHHHHHHHGGGGGHHHHGGGGGEGGGGHHHHHHHGGGGGHHHHHHHHHHHGGGGHHHHHHHGHHHGHHHHHHHHHHHHHHHHFHHHHBFHHHGGHHHHGEGHGHHHFHHGHHHHHGGGGE---.:0000/:.00/0:0/:::00..---:.00000:.000000;0::00.0..;0:0./:..00;000000000000000
@M03495:530:000000000-LYBTV:1:2104:24841:15435 1:N:0:CTGGAGTA+AACCGAAC
GTCAGCATGTGAGCTTTGGAGTGAAATCTCTTGTCTTAAGGAATAAAGGAAAAAGATTCCGTCGGAGGCTCGGTGCTCTACAGGTTCAACCTTTGTACTCTATTATTGCCTCACATTCCATCTCTTGTGAAAATATATTTGATTGGCTTTTCTGCAGGTTGTTTGCCAGGACTTTCCAAGACCTCCACTAGAAAACACAATAAACTTTTTGGAAGCTGGACAACTATCTTCATTTTTCAGAAACAGTGAAA
+
CCCBCFFFFFFFGGGGGGGGGGHHHGHHHHHHHHHHHHHHHHHHHHHHHHHHHHGGHIHIHHHGGGGGGHHGGEGGHHHHHHHHHHHHHHHHHHHHHHHHHHHGHHHHHHHHHHHHHHHEFHHHHHHHHHHHHHHHHHHHHFHHHHHHHHHHHHGHHGHHHGHHHHHHHGHHHHHHHHHFHHHGHHHHHFHGHHHHHHHEGDGGHHHHHHGCHGHHHHHEHHHHHGHHHHGGGGGGGGGGGFGGGGFFGG0
@M03495:530:000000000-LYBTV:1:2104:25372:15457 1:N:0:CTGGAGTA+AACCGAAC
GTCAGCATGTGAGCTTTGGAGTGAAATCTCTTGTCTTAAGGAATAAAGGAAAAAGATTCCGTCGGAGGCTCGGTGCTCTACAGGTTCAACCTTTGTACTCTATTATTGCCTCACATTCCATCTCTTGTGAAAATATATTTGATTGGCTTTTCTGCAGGTTGTTTGCCGGAGACCTCCACTAGAAAACACAATAAACTTTTTGGAAGCTGGACAACTATCTTCATTTTTCCGAAACAGTGAACAACCCACTA
+
CCCCCFFFFFFFGGGGGGGGGGHGHHHHHHHHHHHHHHHHHFHHHHHHHHHHHHGGHIHHHHHGGGGEFHHGGEGGHHHHHHHGHHHHHHHHHHHHHHHHHGHHHHHHHHHHHHHHHHHHHHHHHHHHHHHHHHHHHHHHHHHHHHHHHHHHHHHFHHHHHGHHHHHCF///?FF1F0<F0>1FGHBA.<CGHHE0=GHHHCG/;C.:0CCC0GCC/:;:F000CFGG/099:@9//909;;0F.CEA.;/
@M03495:530:000000000-LYBTV:1:2104:2155:15477 1:N:0:CTGGAGTA+AACCGAAC
GTCAGCATGTGAGCTTTGGTCCGCCTGGTTTATCAACGGCAAAATATAGATCGGAAGAGCACACGTCTGAACTCCAGTCACCTGGAGTAATCTCGTATGCCGTCTTCTGCTTGAAAAAAAAAAATACACCTAAATCATAACGCAAATGTCCACACAACTCATCTTAAGACTACACTGGGCTGCACCTCATGAATGATGCATCTGTAAGCGTACACCCAACGAGACTTACGCTCCAACATACACACTACATG
+
AAAAABFFFFFFGGGGGGGGGGGCGEHHFHHHHGHGHGGGGGHHFHHHHFHHHGGGGHHGHGHHGGHHGHGHHHHHGHHHFHHHG2GFGHFFFHHGGHHGHGGGHGHHHHHGHGFFGHGG?/<>0@11100111111<?11.----1>1<110<..../0000<00000000///:0/../.:///9./000009900;;000009000-.9-.0/..9;...;.////.....///.///99/.//////
@M03495:530:000000000-LYBTV:1:2104:14424:15496 1:N:0:CTGGAGTA+TACCGAAC
GTCAGCATGTGAGCTTTGGAGTGAAATCTCTTGTCTTAAGGAATAAAGGAAAAAGATTCCGTCGGAGGCTCGGTGCTCTACAGGTTCAACCTTTGTACTCTATTATTGCCTCACATTCCATCTCTTGTGAAAATATATTTGATTGGCTTTTCTGCAGGATGTTTGCCAGGACTTTCCAAGACCTCCACTAGAAAACACAATAAACTTTTTGGAAGCTGGACAACTATCTTCATTTTTCAGAAACAGTGAAC
+
CBCCCFFFFFFFGGGGGGGGGGGHHHHHHHHHHHHHHHHHHHHHHHHHHHHHHHGGHIHGHHHGGGGGGHHGGGGGHHHHHHHHHHHHHHHHHHHHHHHGHHHHHHHHHHHHHHHHHHHHHHHHHHHHFHGHHHHHHHHGHFHHHCGGHHHHHHHHHH/GFFGFFGHHHHHGHHHHHHHHEHHHHHHHHHHHHHHHEFHEH0GHFHHHHHGGHHHHHHGEHHHHHHHHFFHHGGGGGEGGFFFGGGFGFG0
@M03495:530:000000000-LYBTV:1:2104:3802:15528 1:N:0:CTGGAGTA+AACCGAAC
GTCAGCATGTGAGCTTTGGAGTGAAATCTCTTGTCTTAAGGAATAAAGGAAAAAGATTCCGTCGGAGGCTCGGTGCTCTACAGGTTCAACCTTTGTACTCTATTATTGCCTCACATTCCATCTCTTGTGAAAATATATTTGATTGGCTTTTCTGCAGGTTGTTTGCCAGGACTTTCCAAGACCTCCACTAGAAAACACAATAAACTTTTTGGAAGCTGGACAACTATCTTCATTTTTCAGAAACAGTGAAC
+
BACCCFFFFFFFGGGGGGGGGGHHHHHHHHHHHHHHHHHHHHHHHHHHHHHHHHGGHIHIHHHGGGGGGHHGGGGGHHHHHHHHHHHHHHHHHHHHHHHHHHHHHHHHHHHHHHHHHHHHHHHHHHHHHHHHHGHHHHHHHEGHGFHHHHHHHHHHGHHHHGHHHHHGE/GHGGHHHGHEGFHFHHHHHHHGHDGHHHGC==<DGFHHHHGGFFHEHHHGHHHHHHHHHHGGGGGGGGFGG0=FGGGGGF:
@M03495:530:000000000-LYBTV:1:2104:1836:15576 1:N:0:CTGGAGTA+AACAGAAC
GTCAGCATGTGAGCTTTGGAATTAGTATCGTTGACGACAGAAGGAGCAAGTAACGACCACAGGGAGGGTGGTTTATCAACGGCAAAATATAGATCGTAAGAGCACACATCTGAACTACAGTACCCTGGAGTAATCTCGTATGCCGTCTTCTGCTTGAAAAATAATCATGGGTTAGCGGATAAAAGATTAGATATCACGAAGAAATCCGACAGCGAACGCAGCACCCTGGAGCGCAACTGACGCTGTCGCTC
+
AAA11FFF11BDDF11FA1FED1AG3FF3ABFHCFCAA0AFBEG0/EA00DFD2A///AAFFEGFG?EGAE/>>@B2@F0>///>001>F22E21>0BF01BFEGEH/1B1B221B1F1FG21>1BB/00@01>2@@FF/@011/?>?/?<<1=GC01110011>111=0./.<.=-<:-.C000:CC000;CGHF0.:...//0;99B--;.--9-----;;F---------;--;BB//-A-;-;----
@M03495:530:000000000-LYBTV:1:2104:28314:15594 1:N:0:CTGGAGTA+AACCGAAC
GTCAGCATGTGAGCTTTGGAGTGAAATCTCTTGTCTTAAGGAATAAAGGAAAAAGATTCCGTCGGAGGCTCGGTGCTCTACAGGTTCAACCTTTGTACTCTATTATTGCCTCACATTCCATCTCTTGTGAAAATATATTTGATTGGCTTTTCTGCAGGTTGTTTGCCAGGACTTTCCAAGACCTCCACTAGAAAACACAATAAACTTTTTGGAAGCTGGACAACTATCTTCATTTTTCAGAAACAGTGAAC
+
BABBBFFFFFF5FGGGGGGCGGHHHHHHHHHHHHHHHHHHHHHHHHHHHGHHHHGGHHHHHHHGGGGGGHHGGEECHHHHHHHG@FGHHHHHHHHHGFHHFGHHHHHHHFHHHHHGHHHHHGHHGHFHGHHHEHHHHHHHHGHHHHHGHFHHHHFFHHHGHGHHHFHHHGHHHHHGFHBHFHFGGAFHHHH1F1GFGFHED<<GHHFHGGGC/GBCFGFFHHGFCHGGHFGEFBFBFFGGBBBBFFBFFF0
@M03495:530:000000000-LYBTV:1:2104:9666:15605 1:N:0:CTGGAGTA+AACCGAAC
GTCAGCATGTGAGCTTTGGAATTAGTAAATTCGTTGACGACAGAAGGAGCAAGATAACGACCACAGGGAGGGTGGTTTATCAACGGCAAAATATAGATCGGAAGAGCACACGTCTGAACTCCAGTCACCTGGAGTAATCTCGTATGCCGTCTTCTGCTTGAAAAAAAAAAAAAAAAAATAGTAACGATACAAATGCAGATACAACCAGAGAATATGTTGGAACTAATCAGTCAGCATCTAATGAAGGTATT
+
DDDDEFFFFFFFGGGGGGGGGGHHHHHHHHHHGHHHHHGGGGGHHHHHHHHHHHHHHHGGGGGHHHHGGGGGFGGFGHHHHHHHGGGGGHHHHHHHHHHHGGGGHHHHHHHGHHHGHHHHHHHHHHHHHHHHHHGHHHBHHHGGHHGFGEGHGHBGHHHHHHHHGGGGG---------.001111.<9.-100111<11011100...../<0111111.010000101011:101101111111100:11
@M03495:530:000000000-LYBTV:1:2104:27559:15606 1:N:0:CTGGAGTA+AACCGAAC
GTCAGCATGTGAGCTTTGGAATTAGTAAATTCGTTGACGACAGAAGGAGCAAGATAACGACCACAGGGAGGGTGGTTTATCAACGGCAAAATATAGATCGGAAGAGCACACGTCTGAACTCCAGTCACCTGGAGTAATCTCGTATGCCGTCTTCTGCTTGAAAAAAAAAACCCCACTCACGCAGCCACCTGCGTGGCCTCTTTCTAACGACAGCAACACCCCAAGACACCACCAGCTGCCAGCCGCTATGA
+
BBBBBFFFFDFBFGGGGGGGGGHHHHHHGHHHGHFHCGGDEGGFGGEHGHFFHFHHHHGGGGCHHFHGEDEE1FEEGHHHHGGFAEGGCFHHHHGFFGHHGDEAHHFFF0GCCEHGBDFBGGGBDGFGGHGHBF1@F?1F<GFAGFGHG.@GFHHB1<1F0>=DGC<@?C.......///..---9./../.-..--././;//////..9-9...9..9.;...9./.....9.9///.//.:----.//
@M03495:530:000000000-LYBTV:1:2104:28923:15619 1:N:0:CTGGAGTA+AACCGAAC
GTCAGCATGTGAGCTTTGGAGTGAAATCTCTTGTCTTAAGGAATAAAGGAAAAAGATTCCGTCGGAGGCTCGGTGCTCTACAGGTTCAACCTTTGTACTCTATTATTGCCTCACATTCCATCTCTTGTGAAAATATATTTGATTGGCTTTTCTGCAGGTTGTTTGCCAGGACTTTCCAAGACCTCCACTAGAAAACACAATAAACTTTTTGGAAGCTGGACAACTATCTTCATTTTTCAGAAACAGTGAAC
+
AAAAAFFBF13FBGDGGFGFFFFFFHHHHHHHFEFGHHCHGBFGGFFHGFHFFAEFFHFFHHHGGGGCAGHGG?EEHGHFHHFFGHHHHGFHHHH@BFGFHHG2BGHFGFHCGHHFGGGFHGFHHHBBGED>1BGFFGFHH22FDHHHGHHFFHBDBFGHHAGHHGHHGHA<GFHGF?D<GHFHGHFEGGF1FGFHGHHG0=00DG0=GFCCB:CHHHF.GHGEHGHHFGGGGGGGGGFB0999C/9BFF0
@M03495:530:000000000-LYBTV:1:2104:24092:15640 1:N:0:CTGGAGTA+AACCGAAC
GTCAGCATGTGAGCTTTGGTCCAGCCTGAGTCCCTGGTTTATCAACGGCAAAATATAGATCGGAAGAGCACACGTCTGAACTCCAGTCACCTGGAGTAATCTCGTATGCCGTCTTCTGCTTGAAAAAAAAAAAGACACACCCAGAGATAACATCTGGATTTGCCTCAAAATGCGACAGCAGGAGTCTACGATTATACTGAATACCAGCTATACCATGTCCAGCAATGCCAACACAAAGAGAATTATAGATC
+
BABCCFFFFFFFGGGGGGGGGGHHHGHHHHHHHHHHHGHHHHHHHHGGGGGHHHHHHHHGHHGGFGHGHHHHHGHHHGHHHHHHHGFHHHHHGHHHGHHEHHHHGGHHHHGGFHGHHHHGHHHGHHHGGCDCC//000<//...>.011111=10000=00=00000000000.;---:/....//000..:.90009000000000;:0000000000000;//0:0000;.....////0000000090
@M03495:530:000000000-LYBTV:1:2104:15368:15665 1:N:0:CTGGAGTA+AACCGAAC
GTCAGCATGTGAGCTTTGGAATTAGTAAATTCGTTGACGACAGAAGGAGCAAGATAACGACCACAGGGAGGGTGGTTTATCAACGGCAAAATATAGATCGGAAGAGCACACGTCTGAACTCCAGTCACCTGGAGTAATCTCGTATGCCGTCTTCTGCTTGAAAAAAAAAAAATATAAAAATTAAATAATAATGCATCTAGCCGAACACCACACGCGAAATATAGTCATTTGCGCTATTATCAGTGTGACAA
+
DDDDEFFFFFFFGGGGGGGGGGHHHHHHHHHHGHHHHHGGGGGHHHHHHHHHHHHHHHGGGGGHHHHGGGGGEGGFFHHHHHHHGGGGGHHHHHHHHHHHGGGGHHHHHHHGHHHGHHHGHHHHHGHHFHHHHHGFGG=GHGGGHHHHGCEHGHHGHHHHFHHHAEGGG@A-.0<::110.00:1111111111<111111/.----/<....-----<.1111111111:1-<--.:1111111111111
@M03495:530:000000000-LYBTV:1:2104:29676:15693 1:N:0:CTGGAGTA+AACCGAAC
GTCAGCATGTGAGCTTTGGTCCAGCCTGAGTCCTGGTTATCAACGGCAAAATATAGATCGGAAGAGCACACGTCTGAACTCCAGTCACCTGGAGTAATCTCGTATGCCGTCTTCTGCTTGAAAAAAAAAAATAGACTAACGAATACAGATCAGTACAAGGTCAGTACTCGGTCGCTCTGATTGCTCGTCTTTACATCATCCACCACAGCGCATCCGCCGCGTCTCCACACATCCATTATCCAACCATACAC
+
BBABBFFFFFF5BGFGGGBAGFHHHCHHHHHHGGHHF3FHHHHHGGGGGHHHHHHGHHHHG?FGHEHHHHHGGGHGHHHFFFGBEGFGHFFGFFBFGD4B4F1?FGBFEEEHFGFGDHHECGHH0ECFC//01111?111////.1>111111111111.<=/<00000....--.:.00000000.9...0;900000090/.;....---;-/...----9..;/:/../9/;9///;//;/../9.//
@M03495:530:000000000-LYBTV:1:2104:10330:15714 1:N:0:CTGGAGTA+AACCGAAC
GTCAGCATGTGAGCTTTGGAGGGCAAGAAGTGGTTGTGACTGGTTTATCAACGGCAAAATATAGATCGGAAGAGCACACGTCTGAACTCCAGTCACCTGGAGTAATCTCGTATGCCGTCTTCTGCTTGAAAAAAAAAAAAATAAACTGTGGACGAATCGAACATCACATAAATATAGAAAATAAGAATAGTGACCACTGATGTCAGACTCACGAAGAGTAGTCTACAAGAGCTAGCGTGCCTTGATCTATT
+
BBCCDFFFFFFFGGGGGGGGGGGGGGGHHHHHHHGGGGHHHHHHHHHHHHHHGGGGGHHHHHHHHHHHGGGGHHHHHHHGHHHGHHHHHHHHHHHHHHHHHHHHHHBHHHGGHHHHGGGHGHHHHHHH0CGHHGCCF<>>-0<0<00=00/00---:.../.-000000000<0000000/000000000<00000.00<000000000000......00000000000/./0000-....0000000000
@M03495:530:000000000-LYBTV:1:2104:28109:15744 1:N:0:CTGGAGTA+AACCGAAC
GTCAGCATGTGAGCTTTGGAGGGCAAGAAGTGGTTGTGACATTGCATGGCAGCTAGAGCCAACTGGTTTATCAACGGCAAAATATAGATCGGAAGAGCACACGTCTGAACTCCAGTCACCTGGAGTAATCTCGTATGCCGTCTTCTGCTTGAAAAAAAAAAAGAATCACACACCCATCACGAACCCCCATCACACGTCACCACAAAGAACATACGTCTACCGACTCGATATACATCGCGTACCTATGCTGC
+
BAACCFFFFFFFGGGGGGGGGGGGGGGHHHHHHGGGECHHHHHHHHHHHHFGGHGGHHHHHHGHHHHGHHHHHGHGGGGGHHFHHHHHFHHEGFDFGHFHHHG?FGFFHHFGHGF?FFGFGHHGG?BF43??FFGFGHHGEFEFHGHFHHHGFGGGFC-@D-..<00;/:;AA...//<0.:.:-..--/9:00/;;.9.00..../;.;;//;./;/.//-.:-:../.;/////..--9-.//://///
@M03495:530:000000000-LYBTV:1:2104:17409:15754 1:N:0:CTGGAGTA+AACCGAAC
GTCAGCATGTGAGCTTTGGACTCCTGACTGGTTTATCAACGGCAAAATATAGATCGGAAGAGCACACGTCTGAACTCCAGTCACCTGGAGTAATCTCGTATGCCGTCTTCTGCTTGAAAAAAAAAACACACAAAAGAACTTCTCATGCCCACTTCTACTCGAATAACAAAATTCAGAATCAGCCCTAGGTCCTACAACAATCCTCGTCCAATTATTTAACGTAACGCACTGACTAACAAACTACAGAATCT
+
BABBBFFDFFFFFFGGGGFBEFCEGHBHHFAFFGHGGGFBECEGGCCGHHFGBEFH11111BFGHFH?AFGFHGHHHFHHFHHEBGHEHH3FGBEGHHGGFHFGE?@0?FFBDGHFFBG?0>//<B?/@/?//0?0/?<1?GFGF111101.0F111111../<.=00<<<0/<0000000::/.;///000000::/.90//0;...9.00;;000090./.:..;-9;//;:////9..//9;9//;9/
@M03495:530:000000000-LYBTV:1:2104:26653:15792 1:N:0:CTGGAGTA+AACCGAAC
GTCAGCATGTGAGCTTTGGAGTGAAATCTCTTGTCTTAAGGAATAAAGGAAAAAGATTCCGTCGGAGGCTCGGTGCTCTACAGGTTCAACCTTTGTACTCTATTATTGCCTCACATTCCATCTCTTGTGAAAATATATTTGATTGGCTTTTCTGCAGGTTGTTTGCCAGGAGTGATTGCTGGAGCAGGTATGATATAATTCTAGGATTTGACAGATGAATAATTTACATATATATCTAACTTTGATAGCAG
+
CCCCCFFFFFFFGGGGGGFFGGHHHHHHHHHHHHGGGHHHHHHHHHGGHGHHHHGGHHHGHHHGGGGGGHHGGGGGHHHHHHHGHHHHHHHHHHHHHHHHHHGHHHHHHGHHHHHHHHHHHHHHHHFHHEHHFGHHHHHHFFHHHHGGHHHHHH3GHHHFHFHHHHFHGGHFHHGHHHEHHHHGHGHE<FGHHHGHGGGGHHHFHGEHHHHBHFHFHHHHHCCGHFGFGBGHHHGFHHHHFHHH0CFGBF0
@M03495:530:000000000-LYBTV:1:2104:7711:15806 1:N:0:CTGGAGTA+AACCGAAC
GTCAGCATGTGAGCTTTGGAATTAGTAAATTCGTTGACGACAGAAGGAGCAAGATAACGACCACAGGGAGGGTGGTTTATCAACGGCAAAATATAGATCGGAAGAGCACACGTCTGAACTCCAGTCACCTGGAGTAATCTCGTATGCCGTCTTCTGCTTGAAAAAAAAAAAAATGTAGTACTGAGAACTCGAAACGCATCAACACCACTAGCACGACAATTCATGCTCATAGTAATCCACAATATCAATTA
+
CCCCCFFFFFFFGGGGGGGGGGHHHHHHHHHHGHHHHHGGGGGHHHHHHHHHHHHHHHGGGGGHHHHGGGGGFGGGGHHHHHHHGGGGGHHHHHHHHHHHGGGGHHHHHHHGHHHGHHHHHHHHGHHHHHHHHHHHHH1GGHGGHHGFGGGHGHHHHHHHHHFFGCEGGE---.0000:000000000:0..<.-.<<B-00/0.<..0/0/<0-.<-<0000000000000<:<000:<0.00000<000
@M03495:530:000000000-LYBTV:1:2104:22214:15825 1:N:0:CTGGAGTA+AACCGAAC
GTCAGCATGTGAGCTTTGGAGTGAAATCTCTTGTCTTAAGGAATAAAGGAAAAAGATTCCGTCGGAGGCTCGGTGCTCTACAGGTTCAACCTTTGTACTCTATTATTGCCTCACATTCCATCTCTTGTGAAAATATATTTGATTGGCTTTTCTGCAGGTTGTTTGCCAGGACTTTCCAAGACCTCCACTAGAAAACACAATAAACTTTTTGGAAGCTGGACAACTATCTTCATTTTTCAGAAACAGTGAAC
+
CACCCFFFFFFFGGGGGGGGGGHHHHHHHHHHHHHHHHHHHHHHHHHHGHHHHHGGHHHHHHHGGGGGGHHGGGGGHHHHHHHHGGHHHHHHHHHHHHHHHHHHHHHHHHHHHHHHHHHGHHHHHHHHGHHHGHHHHHHHHHHHHHGHHHHHHHHHGHHHHGHHHHHHHGHHHHHHHHHHHHGHHGHHHHHGHHFFHHHCDG<GFHHHGHGGEHGEGHHHHHGHHGHHFFFGGGGGGGGGGGFFFFBFFG9
@M03495:530:000000000-LYBTV:1:2104:1735:15878 1:N:0:CTGGAGTA+AACCGAAC
GTCAGCATGTGAGCTTTGGAGTGAAATCTCTTGTCTTAAGGAATAAAGGAAAAAGATTCCGTCGGAGGCTCGGTGCTCTACAGGTTCAACCTTTGTACTCTATTATTGCCTCACATTCCATCTCTTGTGAAAATATATTTGATTGGCTTTTCTGCAGGTTGTTTGCCAGGACTTTCCAAGACCTCCACTAGAAAACACAATAAACTTTTTGGAAGCTGGACAACTATCTTCATTTTTCAGAAACAGTGAAA
+
BBBBBFFFFFFFFGFGGGGGGGHGHHHHHHHHHHHHHHHHG3GHFHHHHHHHFHGGHHHHHFGGGGGGGHGGGEGGHHHGHFHHGHHGHHHHHHHHFHHHHHHHHHHFHHHHHHHHHHHHHHHHHHHGHHHHHGFHHHHHHHHHHHHHHHHHHGEFHGHHHEHHHHGHHGHHHHGHHFHHGHHGHGHHHGF1=GHHFGHGGGHHHHHHHHGGBHHHHHHGFHHHGHHEHHGGGGGGGGGEGFGGGGFFGG0
@M03495:530:000000000-LYBTV:1:2104:25787:15884 1:N:0:CTGGAGTA+AACCGAAC
GTCAGCATGTGAGCTTTGGAGTGAAATCTCTTGTCTTAAGGAATAAAGGAAAAAGATTCCGTCGGAGGCTCGGTGCTCTACAGGTTCAACCTTTGTACTCTATTATTGCCTCACATTCCATCTCTTGTGAAAATATATTTGATTGGCTTTTCTGCAGGTTGTTTGCCAGGACTTTCCAAGACCTCCACTAGAAAACACAATAAACTTTTTGGAAGCTGGACAACTATCTTCATTTTTCAGAAACAGTGAAC
+
BABBBFFFFFFBFGGGGGCGGGHHHHFHHGHHHHFGGHFHHEHHHHHHHFHGHGGGHHHHHFHGEEGEGHHGCAAEHHHHHDHGGHHGHHHHHHHHHHHFHHHHFHHEGHHHHHGHHHHGGHHHHHHGHGHHHHFGHHHHHHGHHGGGHHHHHFHHHFGHHGHHHGHHGEGHHHGFHB<10GFFHHFFHFH1>DCGHHHADGDDGFFHHGG-CFG.CBGFHHHACGHHGHBFFGGGFFGGFFGGFGCCFF0
@M03495:530:000000000-LYBTV:1:2104:11997:15905 1:N:0:CTGGAGTA+AACCGAAC
GTCAGCATGTGAGCTTTGGAGTGAAATCTCTTGTCTTAAGGAATAAAGGAAAAAGATTCCGTCGGAGGCTCGGTGCTCTACAGGTTCAACCTTTGTACTCTATTATTGCCTCACATTCCATCTCTTGTGAAAATATATTTGATTGGCTTTTCTGCAGGTTGTTTGCCAGGACTTTCCAAGACCTCCACTAGAAAACACAATAAACTTTTTGGAAGCTGGACAACTATCTTCATTTTTCAGAAACAGTGAAC
+
CCCCDFFFFFFFGGGGGGGGGGHHHHHHHHHHHHHHHHHHHHHHHHHHHHHHHHGGHHHHHIHGGGGGGHHGGFGGHHHHHHHHHHHHHHHHHHHHHHHHHHHHHGHHHHHHHHHHHHHHHHHHHHHHHHHHHHHHHHHHHGHHHHHHHHHHHHHHHHHHHGHGGHHHHHHHHHHHHHGGHHHHHHHHHHHEHGHHHGGCDFGFHHHHHHGGHHHHHHHHHGHHHGHHHHGGGGGGFGGFG0;FFFFFFF0
@M03495:530:000000000-LYBTV:1:2104:8344:15907 1:N:0:CTGGAGTA+AACCGAAC
GTCAGCATGTGAGCTTTGGAGACTGGTTTATCAACGGCAAAATATAGATCGGAAGAGCACACGTCTGAACTCCAGTCACCTGGAGTAATCTCGTATGCCGTCTTCTGCTTGAAAAAAAAAAAAAACGATAAAAAGAACGAGATAGGTGAGCACGTGAGTGACATGCTAGACTTAGGTCACGTATCAGTGCTACACTATGTACCCAGCATATATGATTATTATCAAGCAGAATAAGCGCGCAACGGTTACTG
+
CCCDDFFFFFFFGGGGGGGGGGGHHHGHHHHHHHHGGGGGHHHHHHHHHHHGGGGHHHHHHHGHHHGHHHHHHHHHHHHHHHHGHGHHHDGHHGGHHHHGGGHGHHHGHHGHFHHHGGGC@//></<.>..111..00.....<1/<0=.00.-....101111:01:10111110110<.</1.111111110/1/<1111100../111B111111111111<<0/<//111109-<------<..011
@M03495:530:000000000-LYBTV:1:2104:3539:15908 1:N:0:CTGGAGTA+AACCGAAC
GTCAGATGTGAGCTTTGGAGACTGGTTTATCAACGGCAAAATATAGATCGGAAGAGCACACGTCTGAACTCCAGTCACCTGGAGTAATCTCGTATGCCGTCTTCTGCTTGAAAAAAAAAAAAAATAAATACAAGAGGGAAGAGTCCGGAAAGATGTATGGAGTCGAACACGAGAAAGACTGGTAGGGAGCACGCGGCATATGCAAGACGAAACATGATCTCGCCGGATGACTGAGCGATCATATAACAGTT
+
AAACBFFFFFF@FGGGGGFGGGHHHHHHHHHHHHGGGGGHHHHHHHHHHHGEFGHHHHHHHGHHHGHHHHHHHHHHHHHHHHHHHHHHDGHHFGHHHHGEFHGHHHHHGGFHHHHGGGG<<></011=@11111<0...0.00000.-.-<</<0;000:0:0/-...-/.--..00/900:;00../....-------0000009//.--9-/0000000..----.-0000000--...000000:0:0
@M03495:530:000000000-LYBTV:1:2104:25743:15912 1:N:0:CTGGAGTA+AACCGAAC
GTCAGCATGTGAGCTTTGGAATTAGTAAATTCGTTGACGACAGAAGGAGCAAGATAACGACCACAGGGAGGGTGGTTTATCAACGGCAAAATATAGATCGGAAGAGCACACGTCTGAACTCCAGTCACCTGGAGTAATCTCGTATGCCGTCTTCTGCTTGAAAAAAAAAAAACAACAAAGCAACGCTTACATCGTGCCGAGTAGATCTCTTGCGCAGGTCTACTGCACAGTACCCAGTGTCCGTGTCTGCG
+
CBCCCFFFFFFFGGGGGGGGGGHHHHHHHHHHGHHHGHGGGGGHHHHHHHHHHHHHHHGGGGGHGHGGGGGGFGGGGHHHHHHHGGGGGHHHHHHHHHHHGGGGHHHHHHHGFHHGHHHHHHHHHHHHHGHHGHHHHGBGHHGGHHHHGEGHGHFHHHHGFHHHHGGGG-::.9:.9..//0/.--...00;0.9...---..0000000000--;--.0000000000/000000.00000..../000-
@M03495:530:000000000-LYBTV:1:2104:2381:15963 1:N:0:CTGGAGTA+AACCGAAC
GTCAGCATGTGAGCTTTGGAATTAGTAAATTCGTTGACGACAGAAGGAGCAAGATAACGACCACAGGGAGGGTGGTTTATCAACGGCAAAATATAGATCGGAAGAGCACACGTCTGAACTCCAGTCACCTGGAGTAATCTCGTATGCCGTCTTCTGCTTGAAAAAAAAAAAAAAAACACATCAGACAAGAGACAAGAATATAAGACGGTTACGATAAAGGAAATAGCACTTGCAAGTATTAGATAAGATGA
+
BABBBFFFFFFFGGFGGGFGGGHHHHHHHHHHGHHHGHGGGGGHHHHGHHHHHHHHHHGGGGGHHHHGGGGGEGFEGHHHHHHGGGGGGHHHHFHFHGHHGEFEGFHHHHHGHHHGHHHHHHHHHHHHHHFGHHGHHG1FGHFGHGHHGDGHEH1GHHHHH1GFG@GFG-;----;...:////:/.9....9.:..;/9///;//;..../9;.../;/9//;//////////9///////9;///;///
@M03495:530:000000000-LYBTV:1:2104:12142:15964 1:N:0:CTGGAGTA+AACCGAAC
GTCAGCATGTGAGCTTTGGAATACAGGGAGGGTGGTTTATCAACGGCAAAATATAGATCGGAAGAGCACACGTCTGAACTCCAGTCACCTGGAGTAATCTCGTATGCCGTCTTCTGCTTGAAAAAAAATAACTTACCAGTACTATATTAAACAAAATTCAATATTATCCCCCAGTATGTATACTACTGCTTACTACTGTCCACTGTGTACGACGAGAATTAGTGAGTAGCATCGTGCCGATCAGCAGGTAC
+
CBCCCFFFFFFFGGGGGGGGGGHHHHHGGGGGEFGFGHHHHHHHGGGGGHHGHHHHHHHHGGGGHHHHHHHGHHHGHHHGHHHHHHHHHHFFGHFHGHFHHHFGHHGHGEGHGHHHGHHGFHHH0CBC0>222@2?0?11111?11@@111?1.0<<1111><>11111<..-.00000000=00<0:0000:0000000<0:00;0:00...;--..000009000000900....;-;-;.000.9.0:
@M03495:530:000000000-LYBTV:1:2104:13845:15990 1:N:0:CTGGAGTA+AACCGAAC
GTCAGCATGTGAGCTTTGGAGTGAAATCTCTTGTCTTAAGGAATAAAGGAAAAAGATTCCGTCGGAGGCTCGGTGCTCTACAGGTTCAACCTTTGTACTCTATTATTGCCTCACATTCCATCTCTTGTGAAAATATATTTGATTGGCTTTTCTGCAGGTTGTTTGCCAGGACTTTCCAAGACCTCCACTAGAAAACACAATAAACTTTTTGGAAGCTGGACAACTATCTTCATTTTTCAGAAACAGTGAAC
+
CBCCDFFFFFFFGGGGGGGGGGHHHHHHHHHHHHHHHHHHHHHHHHHHHHHHHHGGHIIIHIHGGGGGGHHGGGGGHHHHHHHHHHHHHHHHHHHHHHHHHHHHHHHHHHHHHHHHHHHHHHHHHHHHHHHHHHHHHHHHHHHHHHHHHHHHHHHHHHHHHEHHGHHHHGHHHHHHHHHHHHHHHHHHHHHHHHHHGFHEDDGDFHHHHHGGHHHHHHHGHHHHHHHHHHGGGGHGGGGGGFGGGGCBFGB
@M03495:530:000000000-LYBTV:1:2104:27625:15992 1:N:0:CTGGAGTA+AACCGAAC
GTCAGCATGTGAGCTTTGCAATTAGTAAATTCGTTGACGACAGAAGGAGCAAGATAACGACCACAGGGAGGGTGGTTTATCAAGGCAAAATATAGATCGGAAGAGCACACGCCTGAACTCCAGTCACCTGGAGTAATCCCGTATGCCGCCTTCTGCTTGAAAAAAAAAAACAACCCCCACTCCACGCGACACCCCACCACCACCCCCCCCCCCCCACCCCCCCCGCCACCCCCCCACCACCCCCCCCCACC
+
AAA1AFDFFD331F1BFF13FGGFC3FGBHDGEGHHHHGCECGHHHHFEHGFHHBGEHEAEEAGGGFA/A?C?EEEFEB1FFG11>EGEGGFDGF2@@FECF/C00>FEE<//B?G1FDGGF<2B1GH1FC<010>@221/</00?F</>.A11=<DBG0CF1FCC-@--.....9.--.9:///.;-99--99=----9--;9;---;-----99;-9;;-9-----:--9----999;-:;;-9-@---
@M03495:530:000000000-LYBTV:1:2104:28384:15993 1:N:0:CTGGAGTA+AACCGAAC
GTCAGCATGTGAGCTTTGGTTTATCAACGGCAAAATATAGATCGGAAGAGCACACGTCTGAACTCCAGTCACCTGGAGTAATCTCGTATGCCGTCTTCTGCTTGAAAAAAAAAAAAAAAGCACCTCCATCAACAACACCATCACCAGTCAAACACATCACACAGCAACCCACTATACACACCAGACCTTGCTGCCCTACTCACACATGCACGCCCAGAGCACTCACTTCTCCTGCCACCTCAGCCAGACAC
+
BBBBBFFFFFFFGGGGGFGGGGHGHHHHGGGGGHHHHHHHHHHHGEGGHFHHHHAECGHGHHGHHHHHHHHHHFGFHHHHHDDFFHFEHHHHGDGHGHHHHHHHGHHHFFEEE/</>//?01<.<0.01<1101..><.<0/<0<0.000000...0:000/...//.9.9..:0000;0;...9C.000/;00../..9/9///.//;//.-.-....//.//99//;/////;9//;:;B///.....9
@M03495:530:000000000-LYBTV:1:2104:5149:15993 1:N:0:CTGGAGTA+AACCGAAC
GTCAGCATGTGAGCTTTGGAGACTGGTTTATCAACGGCAAAATATAGATCGGAAGAGCACACGTCTGAACTCCAGTCACCTGGAGTAATCTCGTATGCCGTCTTCTGCTTGAAAAAAAAAAAAAAGCAACCGGTTAACCACGCATAATCTCAGCGATACAATCTGACATCAGCAGCAGATAGTGCACATGTAACACCACATCAACGTGTGAGAACATCGCTTAGCCACAATCAGCCGATGTGCATCAATGG
+
BABCCFFFFFFFGGGGGGFGGGGHHHGGHHHHHHHGGGGGHHHHHHHHHHHGGGGHHHHHHHGGHHGHHHHHHHHHHHHHHHEGGGHHHHHHHGGHGHHGEGHGHHGFHHHHHHHHGGGG//>///0=0<0--<<.00<0...-.<000:0<00.-::-00000;00;000000.;.;/;00;00009;0000090....0:00/.;./.00000/00.....0000/..;0000/:@=..0000000009
@M03495:530:000000000-LYBTV:1:2104:19446:16008 1:N:0:CTGGAGTA+AACCGAAC
GTCAGCATGTGAGCTTTGGTCCAGCCTGAGTCCTGGTTTATCAACGGCAAAATATAGATCGGAAGAGCACACGTCTGAACTCCAGTCACCTGGAGTAATCTCGTATGCCGTCTTCTGCTTGAAAAAAAAAAAACTACACAGAACAATACCGACGGCTTGTCGAGTATAAACAATCCAGATTGGTTGCATCAATATAGATTCTTGAGTCAGATCACATCGTTAGTATCGAACATGACGTGTACCAGTGAGTT
+
CCCDDFFFFFFFGGGGGGGGGGHHHGHHHHHHHHHHGHHHHHHHHGGGGGHHHHHHHHHHHGGGGHHHHHHHGHHHFGHHHHHHGHHHHHHHHHHHHHHFHHHGGHHHHGGGHGHHHHHHHHHHHHGGGC?@//1?11=10110>01111..-----<-.0.<::.111101.<0/<00<10.1...011001<11111111<11<11111100/01<..9..<1119./.-1<00.<.//11101010:1
@M03495:530:000000000-LYBTV:1:2104:2104:16034 1:N:0:CTGGAGTA+AACCGAAC
GTCAGCATGTGAGCTTTGGTCCAGCCTGAGTCCTGGTTTATCAACGGCAAAATATAGATCGGAAGAGCACACGTCTGAACTCCAGTCACCTGGAGTAATCTCGTATGCCGTCTTCTGCTTGAAAAAAAAAAAAAAAATACATAGAATACCCTCTCTTCATGTACTCAAATTATACATCACACTAATATTGCTACAATATAACAATAATTACAACAAATAATACCTACACTAAACATATAACAGATCTATCT
+
BBBBBFFFFFFFGGGGGEGGGGGHHGGHGHHHHHHHGHHHHHGHHGGCGGHHHHHHHEHHHEFGGHHGGHHHGFHHGHHHHHGEHGHFFHHHHFFEHFG4@FGGGHHGHGAEGGEHGHFGGFCGGFEG/<B<//-><.<00<0<00<000/0.//0;00:0000000:<000;00000009;/9/00000;00990;0000000000000;00:...////;//9//99/9/////////9;//:////;/
@M03495:530:000000000-LYBTV:1:2104:17904:16037 1:N:0:CTGGAGTA+AACCGAAC
GTCAGCATGTGAGCTTTGGAGTGAAATCTCTTGTCTTAAGGAATAAAGGAAAAAGATTCCGTCGGAGGCTCGGTGCTCTACAGGTTCAACCTTTGTACTCTATTATTGCCTCACATTCCATCTCTTGTGAAAATATATTTGATTGGCTTTTCTGCAGGTTGTTTGCCAGGACTTTCCAAGACCTCCACTAGAAAACACAATAAACTTTTTGGAAGCTGGACAACTATCTTCATTTTTCAGAAACAGTGAAC
+
BBCCBFFFFFFFGGGGGGGGGGHHGHHHHHHHHHHHHHFHHFHHHHHHHHHHHHGGHHHHHHHGGGGGGHGGGGGGFHHHHHHHHHGHHHHHHHHHHHHHHHHHHHHHHHHHHHHHHHHHHGHHHHHHHHHHHHGHHHHHHHHHHHGHHHHHHHGHHHHHH?GCGFHHGGEHFGHGHHGHGHHHHHHHHHGDGGFGHHHEDDDGHBGHHHGGFHBGGHHFHHHEGFHHHHGGGGGGFGGGGFFFFGGG0F0
@M03495:530:000000000-LYBTV:1:2104:8173:16043 1:N:0:CTGGAGTA+AACCGAAC
GTCAGCATGTGAGCTTTGGAGTGAAATCTCTTGTCTTAAGGAATAAAGGAAAAAGATTCCGTCGGAGGCTCGGTGCTCTACAGGTTCAACCTTTGTACTCTATTATTGCCTCACATTCCATCTCTTGTGAAAATATATTTGATTGGCTTTTCTGCAGGTTGTTTGCCAGGACTTTCCAAGACCTCCACTAGAAAACACAATAAACTTTTTGGAAGCTGGACAACTATCTTCATTTTTCAGAAACAGTGAAC
+
CACCCFFFFFFFGGGGGGGGGGHHHHHHHHHHHHHHHHGHHHHHHHHHHHHGHHGGHIHIHHHGGGGGGGHGGGGGHHHHHHGHHHHHHHGHHHHHHHHHHHHHHHHHHHHHHHHHGHHHHHHGHHHHHHHHGHHHHHHHHGHHHGHHHHHHHHHHHHHHHFHHHHHHHGGFHHHHHHHGAFGGHEHHHHHFGHHHHHECGGGFHFHHHHGGHB/CGHBAGHHGHHHHHHFGFFGFFGGGGFFGGGFFGF0
@M03495:530:000000000-LYBTV:1:2104:23673:16049 1:N:0:CTGGAGTA+AACCGAAC
GTCAGCATGTGAGCTTTGGAGTGAAATCTCTTGTCTTAAGGAATAAAGGAAAAAGATTCCGTCGGAGGCTCGGTGCTCTACAGGTTCAACCTTTGTACTCTATTATTGCCTCACATTCCATCTCTTGTGAAAATATATTTGATTGGCTTTTCTGCAGGTTGTTTGCCAGGACTTTCCAAGACCTCCACTAGAAAACACAATAAACTTTTTGGAAGCTGGACAACTATCTTCATTTTTCAGAAACAGTGAAC
+
BABCCFFFFDFFGGGGGGGGGGHHHHHHHHHHHHHHHHHHHHHHHHHHHHHHHHGGHHIHHHHGGGGGGHHGGGGGHHHHHHHHHHHHHHHHHHHHHHHHHHHHGHHHHHHHHHHHHHHHHHHHHHHHHHHHHHHHHHHHHHHHHHHHHHHHGBGFHGGHHAGGFHGHEFGHHHHHHHHFHHHHFHHHHHHFGHHHHHHCDGHGFHHHHHGGGHFGHHEGHFGFHGHFHHGGGGGGGGGGGFBFGGFFGG0
@M03495:530:000000000-LYBTV:1:2104:3827:16063 1:N:0:CTGGAGTA+AACCGAAC
GTCAGCATGTGAGCTTTGGAGTGAAATCTCTTGTCTTAAGGAATAAAGGAAAAAGATTCCGTCGGAGGCTCGGTGCTCTACAGGTTCAACCTTTGTACTCTATTATTGCCTCACATTCCATCTCTTGTGAAAATATATTTGATTGGCTTTTCTGCAGGTTGTTTGCCAGGACTTTCCAAGACCTCCACTAGAAAACACAATAAACTTTTTGGAAGCTGGACAACTATCTTCATTTTTCAGAAACAGTGAAC
+
A>>AAFFFDDDFGFFGGG11FFGFFFGHHHHHFFHGHFEGHDHHHHHHFBCEFG//FGFGHFFEGGE?EAFECEEGFFFFHHHFHHHHHGHGHGHFFGGFHHHFDGHDGDGGFEHHHHFFGGFHHHGFH>2><BFBGGHHHDGHFHGHFHHGHHFGHHHHFCE<GHHHHCGEGHHGEGFHCGECFGHFGHG1FGFFHFH<<=<0DGHHHGGG/0/CGHHFHGCAGHHHHGGGGGGGGGFGG0/:B/;FBF0
@M03495:530:000000000-LYBTV:1:2104:16203:16066 1:N:0:CTGGAGTA+AACCGAAC
GTCAGCATGTGAGCTTTGGAGGGCAAGAAGTGGTTGTGACATTGCTATGGCAGCTAGAGCCAACAATTACCTTAAATTCCAAAAACAACATACCCTCCTTTGGAATTAGTAAATTCGTTGACGACAGAAGGAGCAAGATAACGACCACAGGGAGGGTGGTTTATCAACGGCAAAATATAGATCGGAAGAGCACACGTCTGAACTCCAGTCACCTGGAGTAATCTCGTATGCCGTCTTCTGCTTGAAAAAAA
+
CCCDDFFFFFFFGGGGGGGGGGGGGGGHHHHHHGGGGGHHHHHHHHHHHHHHGGHHHHGHHHHGGHHHHHHHHHHHHHHHHHHHHGHHHHHHHHHHHGHHHHHHHHHHHHHHHHHHGHHHHHGGGGGHHHHHGGHHHHHHHHGGGGGHHHHGGGGGCFGCF<F<>GHHGGGGGHHHHHHHHHHHGGGGHHHHGHGGGGGGGGGGGGGGGGGEGFFGGG0FFFBBFA9DBFFFFDFFFFFFEFFFABFFF@D
@M03495:530:000000000-LYBTV:1:2104:11940:16073 1:N:0:CTGGAGTA+AACCGAAC
GTCAGCATGTGAGCTTTGGTCCAGCCTGAGTCCTGGTTTATCAACGGCAAAATATAGATCGGAAGAGCACACGTCTGAACTCCAGTCACCTGGAGTAATCTCGTATGCCGTCTTCTGCTTGAAAAAAAAAAAACTCGCATATCTTATGAAGTCTTCTACTTGTTAAAAAAAAATGAGTAGAAACTTCTGTAGATATTATCAGTAGATGTTTATAGTGATGACTCACGCTGAATCGACTGTGAGTCATGTAT
+
CCCCCFFFFFFFGGGGGGGGGGHHHGHHHHHHHHHHFHHHHHHHHGGGGGHHHHHHHFHHHGGGGGHHHHHHGHHHGHHHHHHHHGHHHHHHHHHHHHGEGHHGGHHHHGGGHGHHHHHHHHHDHGE??</>A/11/<>.>=111=<=111=0000=00=0000===00----.000000000/0;000000;0009;00000;0900;000000;0;09000000.;A..0:0..-:.0009000:0900
@M03495:530:000000000-LYBTV:1:2104:28298:16082 1:N:0:CTGGAGTA+AACCGAAC
GTCAGCATGTGAGCTTTGGATGGTTCTGGTTTATCAACGGCAAAATATAGATCGGAAGAGCACACGTCTGAACTCCAGTCACCTGGAGTAATCTCGTATGCCGTCTTCTGCTTGAAAAAAAAACAATACAAACAAACACATCACTCACACAAACTCATACAACCATACACTCATCCAGCACACAACCTACACCATACACTGCAACTCTCCACCCACATATACTCTCGTGCGCGCACACTGCGCGTAACTCT
+
AAAAAFFFFFFFFFAFG11FG1EGFHDGFGFHBGFHFGGCEGEHHFHHF2FDFHFEFEFHHHHHGCB/BAGHHB1EGEFDDFH1GCBC1BEG2EGE//EFFH//>0?FFF1GH1C1F10/><@/?/BF11<1/0/0?0@/1111?10111//<.111111111.>10<0<0</00<<0//.;..:..//////.00/000000009000/0/.....0000900;0...--------;/9/------9///
@M03495:530:000000000-LYBTV:1:2104:11107:16099 1:N:0:CTGGAGTA+AACCGAAC
GTCAGCATGTGAGCTTTGGAGTGAAATCTCTTGTCTTATGGAATAAAGGAAAAAGATTCCGTCGGAGGCTCGGTGCTCTACAGGTTCAACCTTTGTACTCTATTATTGCCTCACATTCCATCTCTTGTGAAAATATATTTGATTGGCTTTTCTGCAGGTTGTTTGCCAGGACTTTCCAAGACCTCCACTAGAAAACACAATAAACTTTTTGGAAGCTGGACAACTATCTTCATTTTTCAGAAACAGTGAAC
+
CCCCCFFFFFFFGGGGGGGGGGHHDHHHHHHHHHHHHH5GHHHHHHHHHHHHHGGGHHIIHHHGGGGGGHHGGGGGHHHHHHHFHHHHHHHHHHHHGHHHHHGHHHHHGHHHHHHHHHHHHHHHHHHHHHHHHHHGHHHHHHHHEHHGHHHHHHHHHHHHHGHHHHHHHGEHHHHHHHHHHGGGHHGHHHHFHDHHEHF<DG<DGFHHHHGGEHHHHHHHGFHGHHHHHHGGGGFFFFFGFFGGGGFFBF0
@M03495:530:000000000-LYBTV:1:2104:25879:16112 1:N:0:CTGGAGTA+AACCGAAC
GTCAGCATGTGAGCTTTGGAGTGAAATCTCTTGTCTTAAGGAATAAAGGAAAAAGATTCCGTCGGAGGCTCGGTGCTCTACAGGTTCAACCTTTGTACTCTATTATTGCCTCACATTCCATCTCTTGTGAAAATATATTTGATTGGCTTTTCTGCAGGTTGTTTGCCAGGACTTTCCAAGACCTCCACCAGAAAACACAATAAACTTTTTGGAAGCTGGACAACTATCTTCATTTTTCAGAAACAGTGAAA
+
AABBBFFFFDFFFFGGGFBGGGHHGHHHHHHHHHHHHHHHHHHHHHFHHGGHHHGGHHHHHHHGGGGGGFHGGGGGHHHHHHHEGHGGHHHHHHHHHHHHHHHHGHHHHHHGHHHHHGHHHHHHHHHHHGGHFHHHHHHHHHHHHEGHGHHGHHGHHHGHHGHHFDGHHHEHHHHHGHGHHHHFHHHH0>F0>GFGHC..<=DGHGEHGFGCGHFGCFHFHHFEHHHGGGGBFBFFGGBBBFEFFFBFBF0
@M03495:530:000000000-LYBTV:1:2104:25064:16131 1:N:0:CTGGAGTA+AACCGAAC
GTCAGCATGTGAGCTTTGGAATTAGTAAATTCGTTGACGACAGAAGGAGCAAGATAACGACCACAGGGAGGGTGGTTTATCAACGGCAAAATATAGATCGGAAGAGCACACGTCTGAACTCCAGTCACCTGGAGTAATCTCGTATGCCGTCTTCTGCTTGAAAAAAAAAAAAACAAGACGATACATGAGAGGTATAGTATATACCATCTTAATGATGCTATGCCGACACCTCGACATGCAGCTGCACTCAG
+
CCCDDFFFFFFFGGGGGGGGGGHHHHHHHHHHGHHHHHGGGGGHHHHHHHHHHHHHHHGGGGGHHHHGGGGGEGGEGHHHHHGHGGGGGGHHHHHHHHHHGGGGHHHHHHHGHHHGHHHHHHHHFHHHHHHHHHHHHGDHHHGGHHGHG>EGEGFHHHHHGHGHHGGGGE9--.<.///9A..-0000000.00000<0<0000000000<000000:000000-<-<-./...-..00000/00/00:/0
@M03495:530:000000000-LYBTV:1:2104:24994:16134 1:N:0:CTGGAGTA+AACCGAAC
GTCAGCATGTGAGCTTTGGAGTGAAATCTCTTGTCTTAAGGAATAAAGGAAAAAGATTCCGTCGGAGGCTCGGTGCTCTACAGGTTCAACCTTTGTACTCTATTATTGCCTCACATTCCATCTCTTGTGAAAATATATTTGATTGGCTTTTCTGCAGGTTGTTTGCCAGGACTTTCCAAGACCTCCACTAGAAAACACAATAAACTTTTTGGAAGCTGGACAACTATCTTCATTTTTCAGAAACAGTGAAC
+
CCCCCFFFFFFFGGGGGFGGGGHHHHHHHHHHHHHHHHHHHHHHHHHHHHHHHHGGHIIHHIHGGGGGGHHGGEGGHHHHHHHHGHHHHHHHHHHHHHHHHHHHHHHHHHHHHHHHHHHHHHHHHHHHHHHHHHHHHHHHFHHHGHHHHHHHHHGFHGHHHGHHHHDHGHHHHHHHHHFHHHHGHHHHHGG1GHHHFHHGHGHHHHHHHHGGG0GHHFHHHHHHHHHHHHGGGGGGGGGGGFGEBFFFGG0
@M03495:530:000000000-LYBTV:1:2104:19384:16137 1:N:0:CTGGAGTA+AACCGAAC
GTCAGCATGTGAGCTTTGGAAGTAAATTCGTTGACGACAGAAGGAGCAAGATAACGACCACAGGGAGGGTGGTTTATCAACGGCAAAATATAGATCGGAAGAGCACACGTCTGAACTCCAGTCACCTGGAGTAATCTCGTATGCCGTGTTCTGCTTGAAAAAATAAAAGGTAGCTCGGTGAAGTGTTTAGGTGTCACGAAGGGATCTAGTTCCTGCGGTAGATTGATAAAGTGCGAGATATATTCATGCTC
+
AABBBFFFFDFFFCGGGGGGGGGFHHHHFGHHHGHGAEGGHHHHGHHHGHEHFHHGGGGGGHHHE1E@GECEEFHCGFFBBE?EFGGGGFGFHGFGH/>FGAH?GHHAEBGGFGGGFDFBCD<D2F220@CF<F222?GF<GHHD@?->F>1GGHHH01<>0<.000<0.<00/00.-...000:00/00000:/90..;..../.000000000/--.9.///;;///9//9/-.--.//;//;/9//9;
@M03495:530:000000000-LYBTV:1:2104:27972:16170 1:N:0:CTGGAGTA+AACCGAAC
GTCAGCATGTGAGCTTTGGAGGGCAAGAAGTGGTTGTGACATTGCATGGCAGCTAGAGCCAACTGGTTTATCAACGGCAAAATATAGATCGGAAGAGCACACGTCTGAACTCCAGCCACCTGGAGTAATCCCGTATGCCGTCTTCTGCTTGAACAAAAACACCACCACCACCCCCCCCCCCACCACCCACCCCCCCACACCCCCCCCGCCCCCCCCACCCCACCCCACCCCCCCACCACCCCCACCCCCCC
+
BBBBBFFFFDD5BGBBFFCCGEGGGGGHBGGGGFFEBEAFGDGFHHHHGHCEFFHFF3HGHCFBCGBDFGHHFFHA@EEGH2FGFGFFDGHAEC11?F3FBGE0FGEEGHBGHBG3?0FGFCA0FBF12B2BA?<0?GG@//</>@1@G1<0<1?<00///0.....<<.>E.<--:--;:-;99CA..9;.--99-.99..---99-9---;-;--..99.;9;=.;.9--BB-...;..@B-...->-=
@M03495:530:000000000-LYBTV:1:2104:12037:16179 1:N:0:CTGGAGTA+AACCGAAC
GTCAGCATGTGAGCTTTGGTCCAGCCTGAGTCCTGGTTTATCAACGGCAAAATATAGATCGGAAGAGCACACGTCTGAACTCCAGTCACCTGGAGTAATCTCGTATGCCGTCTTCTGCTTGAAAAAAAAAAAAAAACAACAATAGTGTCATACAGTAGTAGGTGTAATAATTAGAAAAGAAATACAATAAGACAAAGTATGCGTCTAATGAAGTGCGACGGTATATAGCACACTACGAGTGTGGATTGTCA
+
CCCCDFFFFFFFGGGGGGGGGGHHHGHHHHFHHHHHHHHHHHHHHGGGGGHHHHHHHHHHHGGGGHHHHHHHGHHHGHHHHHHHHHHHHHHHHHHGHHHFHHHGGHHHHGGGHGHHHHHHHHHHHHGGCDC///<-......0111=111=<101<1<11101:0011111110111//../11000<10110////:11<1..9..111111101-.---...111<110/.<//<..<.11.000/:11
@M03495:530:000000000-LYBTV:1:2104:4432:16202 1:N:0:CTGGAGTA+AACCGAAC
GTCAGCATGTGAGCTTTGGAGTGAAATCTCTTGTCTTAAGGAATAAAGGAAAAAGATTCCGTCGGAGGCTCGGTGCTCTACAGGTTCAACCTTTGTACTCTATTATTGCCTCACATTCCATCTCTTGTGAAAATATATTTGATTGGCTTTTCTGCAGGTTGTTTGCCAGGACTTTCCAAGACCTCCACTAGAAAACACAATAAACTTTTTGGAAGCTGGACAACTATCTTCATTTTTCAGAAACAGTGAAC
+
CBBCCFFFFFFFGGGGGGGGGGHHHHGHHHHHHHHHHHHHHHHHHHHHGHHHHHGGHHHIHHHGGGGGGHHGGGGGHHHHHHEHHHHHHHHHHHHHHHHHHHHHHGHGHHHHHHHHHHHHHHHHHHHHHHHHHHHHHHHHHHHHHGHHHHHHHHFHGFHHHEHHCGGHHAGHHFHHHHHHAHHHHHHHGGHFHEFHHHGGDGDGHHHHHHGC0CHHHHFHHFHHHHGHHHGGGGGFGGGBFGFGGGFFGG0
@M03495:530:000000000-LYBTV:1:2104:13534:16204 1:N:0:CTGGAGTA+AACCGAAC
GTCAGCATGTGAGCTTTGGAATTAGTAAATTCGTTGACTGGTTTATCAACGGCAAAATATAGATCGGAAGAGCACACGTCTGAACTCCAGTCACCTGGAGTAATCTCGTATGCCGTCTTCTGCTTGAAAAAAAAAAAAAATAAAAATACAAATAGACTAACTACTACCATAGCGTTGTGAAATGAAGGTCAACAACAGGAAAGGAACATGTCATGATCGTGAGGTTACTATGTCATGAGAGCGAGAGTAAA
+
CCDDDFFFFFFFGGGGGGGGGGHHHHHHHHHHGHHHHHHHHHHHHHHHHHGGGGGHHHHHHHHHHHGGGGHHHHHHHGHHHGHHHHHHHHHHHHHHHHHHGHHHGHHHGGHHHHGGGHGHHHHHHHHHHHHGGGDC>/<-011<11000000000000000=00<00/00000-..-..<000<0000000000.../..//..//./0<00000000././..</0000000<00:0000.-----<000
@M03495:530:000000000-LYBTV:1:2104:4537:16210 1:N:0:CTGGAGTA+AACCGAAC
GTCAGCATGTGAGCTTTGGAATTAGTAAATTCGTTGACGACAGAAGGAGCAAGATAACGACCACAGGGAGGGTGGTTTATCAACGGCAAAATATAGATCGGAAGAGCACACGTCTGAACTCCAGTCACCTGGAGTAATCTCGTATGCCGTCTTCTGCTTGAAAAAAAAAAAAAAAAAATGAATATAATGGCCCACAACATCACTAGACAATGTATACACACAATAACTTACACACAGATCTCAATTCTGAA
+
BBCCCFFFFFFBGGGGGGGGGGHHHHHHHHHHGHHHHHGGGGGHHHHHHHHHHHHHHHGGGGGHHHHFGGGGEGGGGHHHHHHHGGGGGHHHHHHHHHHHGGGGHGHHHHHGHHHGHHHHHHHHHHHHGHHHHGHHHHEGHHGGHHHHGEGHGHHHHGHHEHHGHGGFGE--------.000990;000://......;/000090009/0009000000...0000;00;900...;0000000000;09
@M03495:530:000000000-LYBTV:1:2104:13973:16214 1:N:0:CTGGAGTA+AACCGAAC
GTCAGCATGTGAGCTTTGGAATTAGTAAATTCGTTGACGACAGAAGGAGCAAGATAACGACCACAGGGAGGGTGGTTTATCAACGGCAAAATATAGATCGGAAGAGCACACGTCTGAACTCCAGTCACCTGGAGTAATCTCGTATGCCGTCTTCTGCTTGAAAAAAAAAAAAATCAGCAACGTCAAATTGCGAGCAAATTATTACACATGTAACGACACTATGAGCGAATAGGACGAATGAGAGATGACTA
+
DCDDDFFFFFFFGGGGGGGGGGHHHHHHHHHHGHHHHHGGGGGHHHHHHHHHHHHHHHGGGGGHHHHGGGGGFGGGFHHHHHHHGGGGGHHHHHHHHHHHGGGGHHGHHHHGHHHGHHHHHHHHHHHHHHHHHHFGHBFHHHGGHHH1ACEHGHHHHHHHHEHH.ECGGE---.0:000/.-..;.00000.----/00000:000;000::009;--:0/00000----.0000---.;0:00.;:0000
@M03495:530:000000000-LYBTV:1:2104:19154:16271 1:N:0:CTGGAGTA+AACCGAAC
GTCAGCATGTGAGCTTTGGTCCAGCCTGAGTCCCTGGTTTATCAACGGCAAAATATAGATCGGAAGAGCACACGTCTGAACTCCAGTCACCTGGAGTAATCTCGTATGCCGTCTTCTGCTTGAAAAAAAAAAAAAAAACATAAAAGTCACTACGGGAAGAATAGAGGCACGAATGTGAAGTAGTAATGCCAGCACTGATGCTGAGTGATGTAGACTCTCATGAATGTCGTGCGTCAACTAATCTGCATTTA
+
CCCDCFFFFFFFGGGGGGGGGGHHHGHHHHHHHHHHHHHHHHHHHHGGGGGHGHHHHHHHHHGGGGHHHHHHHGHHHGHHHHHHHHHHHHHHHHHHHHHHFHHHGGHHHHGGGHGHHHHHHHHFFHHGCGFC//<---..01==11011111/..-<-../:10<1/.......011111<:1111111000</.:/0111111.10111<:1<110000<11<<111.<<.-.<<.0::01011111111
@M03495:530:000000000-LYBTV:1:2104:5099:16318 1:N:0:CTGGAGTA+AACCGAAC
GTCAGCATGTGAGCTTTGGAGTGAAATCTCTTGTCTTAAGGAATAAAGGAAAAAGATTCCGTCGGAGGCTCGGTGCTCTACAGGTTCAACCTTTGTACTCTATTATTGCCTCACATTCCATCTCTTGTGAAAATATATTTGATTGGCTTTTCTGCAGGTTGTTTGCCAGGACTTTCCAAGACCTCCACTAGAAAACACAATAAACTTTTTGGAAGCTGGACAACTATCTTCATTTTTCAGAAACAGTGAAC
+
A>ABCFFFFFFFGGGGGGGGGGHHHHHGHHHGHHHHHHHHHHHHHHHHHHHHHHGGHHHHHHHGGGGEEHHGGFGGHHHHHHHFHHGHHHHHHHHHGHHHHHHHHHHHHHHHHHHHHHHHHHHHHHHHHHHHHGHHHHHHHFHHFAGFGFHHHHHHHHHHHGGFEFHHHGHHHHHHHGHHHHFFHHHHHHHFHHFHGHEEGGF<DGFHHHGGFHHHHFGFHHFHFFHHHHGEFGGGGGGGGFFGFGFFFG0
@M03495:530:000000000-LYBTV:1:2104:28891:16320 1:N:0:CTGGAGTA+AACCGAAC
GTCAGCATGTGAGCTTTGGAATTAGTAAATTCGTTGACGACAGAAGGAGCAAGATAACGACCACAGGGAGGCTGGTTTATCAACGGCAAAATATAGATCGGAAGAGCACACGTCTGAACTCCAGTCACCTGGAGTAATCTCGTATGCCGTCTTCTGCTTGAAAAAAAAAAAATAATCTCATATAACGGACAACCCATCACCAACTCTCGTCTCGAATTATTCTCGTACCTATCATGACAGCGCTGACATAC
+
BBBBBFFFFFFDGBGGGGFGGGHHHHGHHHHHGHHHGHGGGGGHHHHHFHHGHHHHHHGGGGGHHHHG1FGGHHGGHHHHHHHHEEEEGFHHHHHHHHGHGEGGHHGFGHHGFGGGFGHFHFHGHHHHHHHGBG@GHHGHHHFFHHHHCCCHEHFGHHEECG=F<CDGC::-.0;00000000009.-.-;.;.:;///;./..9///.:...//././/;//9.....///9///9///.--.-../99/
@M03495:530:000000000-LYBTV:1:2104:24857:16340 1:N:0:CTGGAGTA+AACCGAAC
GTCAGCATGTGAGCTTTGGAGTGAAATCTCTTGTCTTAAGGAATAAAGGAAAAAGATTCCGTCGGAGGCTCGGTGCTCTACAGGTTCAACCTTTGTACTCTATTATTGCCTCACATTCCATCTCTTGTGAAAATATATTTGATTGGCTTTTCTGCAGGTTGTTTGCCAGGATGGAGAAACTCGAGCTTGTCGATCAACTCTGGAGAAACTCGAGCTTGTCGATCGCCTCTTTCCAAGACCACCACTAGAAA
+
AA?A11FF1FD3A1FGGGBGFG1DGE31FGEGGEDFD3ADGHHHFDHHEHFEGFAFGGDEFHHGECCEA/AE?/EEFGGDD1FF@F@@GHACFBGEGGG@2FHHDHHFEFGBGGHEFHFGFGFFF2GHF2>1FFEHGHFHEHHHFCGFHHHDGGFGGE0FGAEHFFEFFE/?FFH0F<1FFGCH?.A1GCFA..C.CGGDH0<<./;/C0CCAC.::C.;..;C?..9A/;FFBBFFFF//9:..9//9/B
@M03495:530:000000000-LYBTV:1:2104:27218:16349 1:N:0:CTGGAGTA+AACCGAAC
GTCAGCATGTGAGCTTTGTCGAGAGAAAACTTTTGTTACTACGTTGTTACTGTCTATAGAACACCCTGTTACTGTATGGTTTATCAACGGCAAAATATAGATCGGAAGAGCACACGTCTGAACTCCAGTCACCTGGAGTAATCTCGTATGCCGTCTTCTGCTTGAAAAAAAAAAAACAACACCAACCACCCCCCACACCCTCACACCCTCCCACCCAACCCACACACACCCCAGCCCCAACTCCCACACTC
+
BBBBBFFFFFFFGGGGGGGGGGGHGGHHHHHHHHGHHHHHHHGHHHGHHHHHHHHHHHHHHHHHGGHHHHHHHHHHGHHFHHHHHHHHGGGEGHHHGFHGHHHHGGG1FFHHGGHGCGHGHHHHHHHH4FHHGFHHHF2FGFBHHH?EFHHFG/>FAFFFGEDCGFHHHGG-@---..;CG........;.-;--......A..//.....;......9;....;.;...;-:...9....///.....//
@M03495:530:000000000-LYBTV:1:2104:26072:16356 1:N:0:CTGGAGTA+AACCGAAC
GTCAGCATGTGAGCTTTGGAGTGAAATCTCTTGTCTTAAGGAATAAAGGAAAAAGATTCCGTCGGAGGCTCGGTGCTCTACAGGTTCAACCTTTGTACTCTATTATTGCCTCACATTCCATCTCTTGTGAAAATATATTTGATTGGCTTTTCTGCAGGTTGTTTGCCAGGACTTTCCAAGACCTCCACTAGAAAACACAATAAACTTTTTGGAAGCTGGACAACTATCTTCATTTTTCAGAAACAGTGAAC
+
AABBBFFFFFFFGGGGGGFGGGHHHHHHHHHHHHHHHHHHHHHHHHHHGHHHHHGGHHHHHHGGGGGGGHHGGEGGHHHHHHGHHHGHHHHHHHHHHHHHHHHHHHHHHHHHHHHHHHHHHHHHHHHHHHHHHHHHHHHHHHHHHHHHHHHHHHHHHHHHHGHHHHHHFG/GGHGHHHHHHHHGHHHHHBH1GFHHGHEEDDF<GHHHHGGGHBFEGFHFHFFGFHHHHHGGGFFGGGGGGCFFFF9F0C0
@M03495:530:000000000-LYBTV:1:2104:8474:16359 1:N:0:CTGGAGTA+AACCGAAC
GTCAGCATGTGAGCTTTGGACTCCTGACTGGTTTATCAACGGCAAAATATAGATCGGAAGAGCACACGTCTGAACTCCAGTCACCTGGAGTAATCTCGTATGCCGTCTTCTGCTTGAAAAAAAAAAAACAAAGAAGTAGTCACAGATGGCAATTTCGAGACGTCCGTCCAACAAGAAGCATTAAAGAGTAATTGGGTCACCGTTAAGCCTATATATAGTGTGCACTAGCGTCAATAATGTACATAGTAGGA
+
CCCCCFFFFFFFGGGGGGGGGGHHHHHHHHHHHHHHHGHHGGGGGHHHHHHHHHHHGGGGHHHHHHHGHHHGHHHHHHHHHHHHHHHHHHHHHHDGHHFGHHHGGGGGGHHGHHHHFHHHHGGGC/<//?=000001111111111>1100111<1/./.<....-;...00.::///00:00;0;0/0;90090../.00:....000;;0000090000000000:/-..:.00;000000000:0000
@M03495:530:000000000-LYBTV:1:2104:17372:16380 1:N:0:CTGGAGTA+AACCGAAC
GTCAGCATGTGAGCTTTGGAGTGAAATCTCTTGTCTTAAGGAATAAAGGAAAAAGATTCCGTCGGAGGCTCGGTGCTCTACAGGTTCAACCTTTGTACTCTATTATTGCCTCACATTCCATCTCTTGTGAAAATATATTTGATTGGCTTTTCTGCAGGTTGTTTGCCAGGACTTTCCAAGACCTCCACTAGAAAACACAATAAACTTTTTGGAAGCTGGACAACTATCTTCATTTTTCAGAAACAGTGAAC
+
CCCCCFFFFFFFGGGGGGGGGGHHHHHHHHHHHHHHHHHHHHHHHHHHHHHHHHGGHHIHHIHGGGGGGHHGGGGGHHGHHHHHHHHHHHHHHHHHHHHHHHHHHHHHHHHHHHHHHHHHHHHHHHHHHHHHHHHGHGHHHFHHHHHHHHHHHHHHFHHHHGHHHHHHGHHHHHHHHHGHAGHHHHHHHHHDFHHHHHHGGDG<DDHHHHGGHHFHHHF.GHHGHHHHHHGGGGGGGFGGGFFGGGFFFFB
@M03495:530:000000000-LYBTV:1:2104:9418:16391 1:N:0:CTGGAGTA+AACCGAAC
GTCAGCATGTGAGCTTTGGAGTGAAATCTCTTGTCTTAAGGAATAAAGGAAAAAGATTCCGTCGGAGGCTCGGTGCTCTACAGGTTCAACCTTTGTACTCTATTATTGCCTCACATTCCATCTCTTGTGAAAATATATTTGATTGGCTTTTCTGCAGGTTGTTTGCCAGGACAGGTCGTGATTGCTGGAGCAGGTATGATATAATTCTAGGATTTGACAGATGAATAATTTACATATATATCTAACTTTGA
+
DCCDDFFFFFFFGGGGGGGGGGHHHHHHHHHHHHHHHHHHHHHHHHHHHHHHHHGGHIHIHHHGGGGGGHHGGFGGHHHHHHHHHHHHHHHHHHHHHHHHHHHHHHHHHHHHGFHHHHHHHHHHHHHGHHHHHHHHHHHHHFHHHHGHHHHHHHGHHHHHHBHGHHHHHHHHHFGHHGGGHHHHHHHHFHHGGHGFHHHHHHHHHHHGHHHFHHHHHHHFGHHG;CG<CGHHHFHHGGGGGGGFFGGGGG0
@M03495:530:000000000-LYBTV:1:2104:4037:16404 1:N:0:CTGGAGTA+AACCGAAC
GTCAGCATGTGAGCTTTGGAATTAGTAATTCGTTGACGACAGAAGGAGCAAGATAACGACCACAGGGAGGGTGGTTTATCAACGGCAAAATATAGATCGGAAGAGCACACGTCTGAACTCCAGTCACCTGGAGTAATCTCGTATGCCGTCTTCTGCTTGAAAAAAAAAAAAGAACAATATTCATCACAAGATGAAGTTAAAGACAATTACTACGAAGCAACACTCGAGGAGTTCACATACCGATACACTCT
+
AAAAAFDFFDFDGBGE5F4GGGHHFFGHEGHGFGHHHGFE?ACGGEHGHHFGHHFHHEGECGEHFFG1A>F>FEEF1GDFHB?E@EEECGGEGHGHEHGEGGGHGHHHFHCHEHGFHHHGHHH>GF1@C<GHCCGHB<GFGFGHHGHCEGFEHHHHHHHGF1FCDDG-;-;..9//9000000090000./0009000/;///././//////....-/9...9/...--.9/////////..-9-/////
@M03495:530:000000000-LYBTV:1:2104:12920:16411 1:N:0:CTGGAGTA+AACCGAAC
GTCAGCATGTGAGCTTTGGATGGTTCTGGTTTATCAACGGCAAAATATAGATCGGAAGAGCACACGTCTGAACTCCAGTCACCTGGAGTAATCTCGTATGCCGTCTTCTGCTTGAAAAAAAAAAAAAATATGTAAAAACGCGAACATGAGATCCTACAGTCTATTCAGCAAAGAAAACGATCGAGTGACTCGTGGATAATCCTACGGCCACTGATCGACAACCAGTACCGAATACCAACATCTGCGCTCGT
+
BABBCFFFFFFFGGGGGGGGGGGHGHHHHHHHHHHHHHGGGGGHHHHHHHHHHHGGGGHHHHHHHGHHHGHHHHHHHHHHHHHHHHHHHHHHDGHHGGHHHHGGGHGHHHHHHHHHHHHCGGGCC>//0=11=11111.------<:000000000000000000:00;0:0//.///-;..-.90.00;0..9..000000000..---.090;0..-.-..:.0909..-..9;00..90900--;.--
@M03495:530:000000000-LYBTV:1:2104:17400:16480 1:N:0:CTGGAGTA+AACCGAAC
GTCAGCATGTGAGCTTTGGAATTAGTAAATTCGTTGACGACAGAAGGAGCAAGATAACGACCACAGGGAGGGTGGTTTATCAACGGCAAAATATAGATCGGAAGAGCACACGTCTGAACTCCAGTCACCTGGAGTAAGCTCGTATGCCGTCTTCTGCTTGCAAAAAAAAAACCAGATGCAACAAAAAGTGTAGATTGACATGTGATGCATTATCGTCGTAGAGAATGCGAACATGCGCTAGTACATAGGCA
+
A3AABFFFDDFFGFGGGGGGGGFHHFHHHFGFGHHHGFGEEEEHHFFAGHEGFG3FGHDFFEGHHFFGGDCGEFGEGHGDEGFCACCFGHHHHHHHH4D?/E//FE2FGHFGFGGFHHGFHHFBF2GHHCFHHCFHF11?FEGFHFFGDACFGHHFHGHH.<0=C.<D:-:....9000000.9.9..000;00900000000/////////9/...9-..9//////..9--///..;9.//////////
@M03495:530:000000000-LYBTV:1:2104:26629:16514 1:N:0:CTGGAGTA+AACCGAAC
GTCAGCATGTGAGCTTTGGAGTGAAATCTCTTGTCTTAAGGAATAAAGGAAAAAGATTCCGTCGGAGGCTCGGTGCTCTACAGGTTCAACCTTTGTACTCTATTATTGCCTCACATTCCATCTCTTGTGAAAATATATTTGATTGGCTTTTCTGCAGGTTGTTTGCCAGGACTTTCCAAGACCTCCACTAGAAAACACAATAAACTTTTTGGAAGCTGGACAACTATCTTCATTTTTCAGAAACAGTGAAC
+
BBBBBFFFFDF5BBFEGGGGGCADFHHHHHFDGFGFFHBEGFGHHHFFHHGH2EEGHHHHGHHGGGGEEGGGCEFEHFHHB43FHHHBFFFHFFGGFHHHHEGHFGFGHHHHFHHHHHFFHHGHHHHFHHF4FHGFH4DGFFHB1FFFFFBFDG1GHE01F?FFFFFFGGHFHHHDBGHFFFHBHEHHFHH11FGHEAACD0<DD00DGFGGFBG.0CFCHHHGBCG00CFBFFGFFF9FFB/CFGFB000
@M03495:530:000000000-LYBTV:1:2104:5918:16522 1:N:0:CTGGAGTA+AACCGAAC
GTCAGCATGTGAGCTTTGGAGTGAAATCTCTTGTCTTAAGGAATAAAGGAAAAAGATTCCGTCGGAGGCTCGGTGCTCTACAGGTTCAACCTTTGTACTCTATTATTGCCTCACATTCCATCTCTTGTGAAAATATATTTGATTGGCTTTTCTGCAGGTTGTTTGCCAGGACTTTCCAAGACCTCCACTAGAAAACACAATAAACTTTTTGGAAGCTGGACAACTATCTTCATTTTTCAGAAACAGTGAAC
+
BBBBBFFFFFFFGGGGGGGGGGHHHHHHHHHHHFHHHHHHHHHHHHFHHHHHHHGGHHHHHHHGGGGGGHHGGEGGHGHHHHHHHHHHHHHHHHHHHHHHHHHHHHHHHGHHHHHHHHHHHHHHHHHHHHHHHHHHHHHHHBHHHAGGGHHHHHGHHHFGHGHHHHHHHHHHHHHHHHHHAHHHHHFHHHHDFHGHEGHEG0D0<DHGHHGGFHHFHFBFHFHAGHHHHHGGFGGGGGGGGFFGFF;C0C0
@M03495:530:000000000-LYBTV:1:2104:23046:16525 1:N:0:CTGGAGTA+AACCGAAC
GTCAGCATGTGAGCTTTGGAGTGAAATCTCTTGTCTTAAGGAATAAAGGAAAAAGATTCCGTCGGAGGCTCGGTGCTCTACAGGTTCAACCTTTGTACTCTATTATTGCCTCACATTCCATCTCTTGTGAAAATATATTTGATTGGCTTTTCTGCAGGTTGTTTGCCAGGACTTTCCAAGACCTCCACTAGAAAACACAATAAACTTTTTGGAAGCTGGACAACTATCTTCATTTTTCAGAAACAGTGAAA
+
CCCCCFFFFFFBGGGGGGGGGGHHHHHHHHHHHHHHHHHHHHHHHHHHHHHHHHGGHHIIHHHGGGGGGHHGGEGGHHHHHHGHHHHHHHHHHHHHHHHHHHHHHHHHHHHHHHHHHHHGHHHHHHHHHHHHHHHHHHHHHHHHFHHHHHHHHHHHGHHHHGHHHHHHHHHHHHHHHHGHHGHHHEFHGHGGHHHHHHHGGDGHHGHHHHGGHHHHHHGHHFHGHGHHHGEFGGGGFFGGGFFGFFFGGG0
@M03495:530:000000000-LYBTV:1:2104:9804:16584 1:N:0:CTGGAGTA+AACCGAAC
GTCAGCATGTGAGCTTTGGAGTGAAATCTCTTGTCTTAAGGAATAAAGGAAAAAGATTCCGTCGGAGGCTCGGTGCTCTACAGGTTCAACCTTTGTACTCTATTATTGCCTCACATTCCATCTCTTGTGAAAATATATTTGATTGGCTTTTCTGCAGGTTGTTTGCCAGGACTTTCCAAGACCTCCACTAGAAAACACAATAAACTTTTTGGAAGCTGGACAACTATCTTCATTTTTCAGAAACAGTGAAC
+
CBCCCFFFFFFFGGGGGGGGGGHHHHHHHHHHHHHHHHHHHHHHHHHHHHHHHHGGHIIIHHHGGGGGGHHGGGGGHGHHHHHHHHHHHHHHHHHHHHHHHHHHHHHHHHHHHHHHHHHHHHHHHHHGHHHHHHHHHHHHHGHHHHHHHHHHHHGHGHHHHGHHGHHHHHHHHHHGHHHHGFGHHHHHHHHFHGHCGFGCDDGGHHHHHHGGEHFEFHCFHHHGHGHHHHGGGGGGGGGGFCFGGGFGFF0
@M03495:530:000000000-LYBTV:1:2104:11089:16592 1:N:0:CTGGAGTA+AACCGAAC
GTCAGCATGTGATCTTTGGAATTAGCTGGTTTATCAACGGCAAAATATAGATCGGAAGAGCACACGTCTGAACTCCAGTCACCTGGAGTAATCTCGTATGCCGTCTTCTGCTTGAAAAAAAAAATCATCAATAACCAAATCCAAATAAATCTAAAACACCAGATTAGCACTATCACACTTTACAACAGCAAATTTGTTCGGCCTTCTTCAACTCATCACGTGCCTCATTCTTATGTGTCATTGACACACAA
+
BBBBBFFFFFFFGGGGGGFGGGHHHCHHFHHHHFDGHBEFGGGGHHHHHHHHFHGGGEHFHHGHHGHHHGHHHHHGHHHHHHHHHHFFHHHGGHHHFDGHHBEGGHGFHHHHHFH3FGH@CG?/02@22@222@@2@/?1?<111111?11<<<<11>0..00><110=<0000=00//000000/././//0:;00/0;--../000000;;00;090...:.00/;0;90;;000////9//9/;..9.
@M03495:530:000000000-LYBTV:1:2104:7352:16624 1:N:0:CTGGAGTA+AACCGAAC
GTCAGCATGTGAGCTTTGGAGTGAAATCTCTTGTCTTAAGGAATAAAGGAAAAAGATTCCGTCGGAGGCTCGGTGCTCTACAGGTTCAACCTTTGTACTCTATTATTGCCTCACATTCCATCTCTTGTGAAAATATATTTGATTGGCTTTTCTGCAGGTTGTTTGCCAGGACTTTCCAAGACCTCCACTAGAAAACACAATAAACTTTTTGGAAGCTGGACAACTATCTTCATTTTTCAGAAACAGTGAAC
+
CCCCCFFFFFFFGGGGGGGGGGHHHHHHHHHHHHHHHHHHHHHHHHHHHHHHHHGGHIIIHHHGGGGGGHHGGGGGHHHHHHHHHHHHHHHHHHHHHHHHHHHHHHHHHHHHHHHHHHHHHHHHHHHHHHHHHHHHHHHHHHHHHHHHHHHHHHHHGHGHHGHBCGGHHFHHHHHHHHHGHHHHHHHGGHHHGHHHHHGGGDDGHGHHHHGGHHHHHHGHHGHHHHHHHHGGGGGGGFGFGFFGGGFFGG0
@M03495:530:000000000-LYBTV:1:2104:24980:16634 1:N:0:CTGGAGTA+AACCGAAC
GTCAGCATGTGAGCTTTGGTTTATCAACGGCAAAATATAGATCGGAAGAGCACACGTCTGAACTCCAGTCACCTGGAGTAATCTCGTATGCCGTCTTCTGCTTGAAAAAAAAAAAATAAACTACCAACGGCCGTAAACGGAAAAATGCCTCCTCGCAATCTGCTTTCAGTCACGGCAACCCCCCCTCCACGACACGCTCGACAGATAATCATAACTAGTAGAATATGGACAGTTATGCATTGGCGGCTAGC
+
CBCCCFFFFFFFGGGGGGGGGGHHHHHHGGGGGGGGHHHHHHHHGGGGHHHHHHHGHHHGHHHHHHHHHHGHHHHHHHGHHG5GHHGGHHGHFFGHGHHHHHHFCHHHHGGGG/</@D22<222221?////--...1..<<-/.<0=000.//.--.;:0000000009900..9--....::--;.//:;---.:9A---.-/////////9/////;///////////.////////////--:99./
@M03495:530:000000000-LYBTV:1:2104:24925:16695 1:N:0:CTGGAGTA+AACCGAAC
GTCAGCATGTGAGCTTTGGAGTGAAATCTCTTGTCTTAAGGAATAAAGGAAAAAGATTCCGTCGGAGGCTCGGTGCTCTACAGGTTCAACCTTTGTACTCTATTATTGCCTCACATTCCATCTCTTGTGAAAATATATTTGATTGGCTTTTCTGCAGGTTGTTTGCCAGGACTTTCCAAGACCTCCACTAGAAAACACAATAAACTTTTTGGAAGCTGGACAACTATCTTCATTTTTCAGAAACAGTGAAC
+
DCCDDFFFFFFFGGGGGGGGGGHHHHHHHHHHHHHHHHHHHHHHHHHHHHHHHHGGHIIHHGHGGGGGGHHGGGGGHHHHHHHHHHHHHHHHHHHHHHHHHHHHHHHHHHHHHHGHHHHGHHHHHHHHFHHHHGHHHHHHHHHHHHHFHHHHHHHHHHGHHEHHGFHHHHHHHHHHHHHHHHHGHHHHHHH1FGHHHHHCD=<DGHHHHFGGHGHHGHGGHGHGHHHHHHGGGGGFGGGGGFEFFEBFGF0
@M03495:530:000000000-LYBTV:1:2104:12955:16703 1:N:0:CTGGAGTA+AACCGAAC
GTCAGCATGTGAGCTTTGGTCCGCCTGGTTTATCAACGGCAAAATATAGATCGGAAGAGCACACGTCTGAACTCCAGTCACCTGGAGTAATCTCGTATGCCGTCTTCTGCTTGAAAAAAAAAAACACAAAACACCGAGAAGACATTTACAATACTCAGTAGGATTATGACCTACAAGCCACGAAGTAGATATCCTACGAGTGTCAAGTCGTGATCTCTCGGCTATCCACAGACGTGACGCAAGCGCATGCT
+
BBBCCFFFFFFFGGGGGGGGGGGGGGHHHHHHHHHHHGGGGGHHHHHHHHHHHGGGGHHHHHHHGHHHGHHHHHHHGHHHHHHHHHGHHHHFHHHGGHHHHGGGHGHHHHHHHHHHHHGGGDC?/?0//000/0<---<.010011==1=111010101110<1101111010/000..//--...<1:<11111109...91111011.9.//1111:99...0//100.0:-....9.---..-<..01
@M03495:530:000000000-LYBTV:1:2104:15282:16708 1:N:0:CTGGAGTA+AACCGAAC
GTCAGCATGTGAGCTTTGGAGGGCAAGAAGTGGTTGTGACATTGCATGGCAGCTAGAGCCAACTGGTTTATCAACGGCAAAATATAGATCGGAAGAGCACACGTCTGAACTCCAGTCACCTGGAGTAATCTCGTATGCCGTCTTCTGCTTGAAAAAAAAAATATTATCAAACACACATCCATCATACGATATCAAGACACCACTAAACACTCAGATTGATTGAATATCGTCATACAAATGCGTGCGCATTT
+
BBBCDFFFFFFFGGGGGGGGGGGGGGGHHHHHHHGGGGHHHHHHHHHHHHHGGHHHHHHHHHGHHHHHHHHHHHHGGGGGHHHHHHHHHHHGGGGHHHHHHHGHHHGHHHHHHHHHHHHHHHHHHGHHD3DGHGGHHHHGGGHGHHHHGHHGHFGGFGCGE.0000<0=000.....00/0000000.<..-0<000///...</0000:0</0<00000<:000000.<...000<0000.<..--9..0
@M03495:530:000000000-LYBTV:1:2104:25813:16735 1:N:0:CTGGAGTA+AACCGAAC
GTCAGCATGTGAGCTTTGGAATTAGTAAATTCGTTGACGACAGAAGGAGCAAGATAACGACCACAGGGAGGGTGGTTTATCAACGGCAAAATATAGATCGGAAGAGCACACGTCTGAACTCCAGTCACCTGGAGTAATCTCGTATGCCGTCTTCTGCTTGAAAAAAAAAAAAATATAACTGTAATGATCACAGCGAGCCTCAACAGTCATCAAACTAACACGTAACAGAACTCTACAGAGTATCAGGAAGA
+
CCCCCFFFFFFFGGGGGGGGGGHHHHHHHHHHGHHHHHGGGGGHHHHHHHHHHHHHHHGGGGGHHHHGGGGGEGGEGHHHHHHHGGGGGHHHHHHHHGHHGGGGHHHHHHHGHGHGHGHGHHGHHHHHHHHHHHGHHH1FGHGGHHHHGGGHGHG1DGHGHHHHHGGGG?9--;000;0000:0000;00/0;.---9-//00/0/00:;B0000:0:00:../..00/0;0000;000/00000000/.:
@M03495:530:000000000-LYBTV:1:2104:2267:16743 1:N:0:CTGGAGTA+AACCGAAC
GTCAGCATGTGAGCTTTGGAGTCCCTGGTTTATCAACGGCAAAATATAGATCGGAAGAGCACACGTCTGAACTCCAGTCACCTGGAGTAATCTCGTATGCCGTCTTCTGCTTGAAAAAAAAAAAAGAAGAAAACCAATACTTGTAGAATAAGTAAGGTAGGAATAAGAAAGTTAGGGCAACTACCTATTCTGTATCAATGCGCAGCAGCACTATCTACGGGTCAGATGTTAATCCTTAGTGACACATAAAA
+
BBCCBFFFFFFFGGGGGGGGGGHHHHHHHHHHHHHHHEGGGCHHHHHHHHHHHGGGGHHHHHHHGFGHGHHHHHHHHEHHGHHHHHHGHGFFHHHGGHHHHGGGHGHHHHHHHFFHHEE/@BB<//<0010000///11111<11111>111>1100000.000000=0/00000/./.../00/0000000;0;090000..---../..0000000..---./0909000:000000000000/;0000
@M03495:530:000000000-LYBTV:1:2104:8862:16743 1:N:0:CTGGAGTA+AACCGAAC
GTCAGCATGTGAGCTTTGGAATTAGTAAATTCGTTGACGACAGAAGGAGCAAGATAACGACCACAGGGAGGGTGGTTTATCAACGGCAAAATATAGATCGGAAGAGCACACGTCTGAACTCCAGTCACCTGGAGTAATCTCGTATGCCGTCTTCTGCTTGAAAAAAAAAAAAAAAAAATATAGTATATAAATTCCATATATAATTATTACAACAATATGTCGTATATAGCAATAACAAATATGTTACTGAA
+
BBCCCFFFFFFFGGGGGGGGGGHHHHHHHHHHGHHHHHGGGGGHHHHHHHHHHHHHHHGGGGGHHHHGGGGGFGGGGHHHHHHHGGGGGHHHHHHHHHHHGGGGHHHHHHHGHHHGHHHHHHHHHHHHHHHHHHHHHHBGHFGGHHHHGGGHGHHHHFHHGHHHFGGG-:;--9---9./////9:////////////////9////://///../////9.:.///9////://9/9./////////://
@M03495:530:000000000-LYBTV:1:2104:11449:16744 1:N:0:CTGGAGTA+AACCGAAC
GTCAGCATGTGAGCTTTGGATGGTTCTGGTTTATCAACGGCAAAATATAGATCGGAAGAGCACACGTCTGAACTCCAGTCACCTGGAGTAATCTCGTATGCCGTCTTCTGCTTGAAAAAAAAAAATAATAAATTACAGAGAGGTCCATTTTATATAATCATTATTCACAGTATACTTCCTTACGATGACACCTAACATAATATTATGAGCTAATATGTGTGTATGATGCTTCTGTGTACTATTGCATGTTT
+
CBCCDFFFFFFFGGGGGGGGGGGHHHHHHHHHHHHHHHGGGGGHHHHHHHHHHHGGGGHHHHHHHGGHHGHHHHHHHHHHHHHHHHHHHHHHHHHHGGHHHHGGGHGHHHHHHGHHHHHGGGC/<0222@22>11111110//==111111111111<11111<111100<000<00000000..:.0<00./00/0000000000;;00;000;00:0;.C000;000;000000;0000:0000;00:0
@M03495:530:000000000-LYBTV:1:2104:8267:16777 1:N:0:CTGGAGTA+AACCGAAC
GTCAGCATGTGAGCTTTGGAGTGAAATCTCTTGTCTTAAGGAATAAAGGAAAAAGATTCCGTCGGAGGCTCGGTGCTCTACAGGTTCAACCTTTGTACTCTATTATTGCCTCACATTCCATCTCTTGTGAAAATATATTTGATTGGCTTTTCTGCAGGTTGTTTGCCAGGACTTTCCAAGACCTCCACTAGAAAACACAATAAACTTTTTGGAAGCTGGACAACTATCTTCATTTTTCAGAAACAGTGAAC
+
CACCCFFFFFFFGGGGGGGGGGHHHHHHHHHGHHHHHHHHHHHHHHHHGHHHHHGGHHHHHHHGGGGGGHHGGGGGHHHHHHHHHHHHHHHHHHHHHHHHHHHHHHHHHHHHEHHHHHHGHHHHHHHHHHHHHHHHHHHHHHHHHFHHHHHHHHHHHHHHHEHHGHHHHGHHHFHHHHHHGHHHHHHHHGHGHHHHHHHEGHHHHHHHHHGGHFHHHHGGGFHEHHHHHHGGGGGGGGGFGB/FBFFGEG0
@M03495:530:000000000-LYBTV:1:2104:15386:16805 1:N:0:CTGGAGTA+AACCGAAC
GTCAGCATGTGAGCTTTGGAGTGAAATCTCTTGTCTTAAGGAATAAAGGAAAAAGATTCCGTCGGAGGCTCGGTGCTCTACAGGTTCAACCTTTGTACTCTATTATTGCCTCACATTCCATCTCTTGTGAAAATATATTTGATTGGCTTTTCTGCAGGTTGTTTGCCAGGACCTCCACTAGAAAACACAATAAACTTTTTGGAAGCTGGACAACTATCTTCATTTTTCAGAAACAGTGAACAACCCACTAA
+
CACCDFFFFFFFGGGGGGGGGGHHHHHHHHHHHHHHHHHHHHHHHHHHHHHHHHGGHIHHHGHGGGGGGHHGGGGGHHHHGHGHHHHHHHHHHHHHHHHHHHHHHHHHHHGHHHHHHHHHHHHHHHHHHHGHHGHHHHHHHGHHHHHHHHHHHHHFHHHHHEHHHHHHGHHGHHHHHHHHHHHHHHHHFGFHGHHHHHHHGGHHHHHHHCGHHEHHHHHHHHGHGHHHGGEFBFGGGGGEGGGGGGEGGGG
@M03495:530:000000000-LYBTV:1:2104:4711:16811 1:N:0:CTGGAGTA+AACCGAAC
GTCAGCATGTGAGCTTTGGAGTGAAATCTCTTGTCTTAAGGAATAAAGGAAAAAGATTCCGTCGGAGGCTCGGTGCTCTACAGGTTCAACCTTTGTACTCTATTATTGCCTCACATTCCATCTCTTGTGAAAATATATTTGATTGGCTTTTCTGCAGGTTGTTTGCCAGGACAGGTCGTGATTGCTGGAGCAGGTATGATATAATTCTAGGATTTGACAGATGAATAATTTACATATATATCTAACTTTGA
+
CCDCCFFFFFFFGGGGGGGGGGHHHHHHHHHHHHHHHHHHHHHHHHHHHHHHHHGGHHHHHIHGGGGGGHHGGGGGHHHHHHHHHHHHHHHHHHHHHHHHHGHHHHHHHHHHGGHHHHHHHHHHHHHGHHHHHHHHHHHHHEHHHHGHHHHHHHHHHHHHHGHHHHHHHHHHHGGGHGGGGHBGFFHHAGGGGHCGGHBGFHH0GHHHGFFHHHHHHGHHFHHH;CH;CGFEHFHHGGGGGGGGGGGGGG0
@M03495:530:000000000-LYBTV:1:2104:16493:16813 1:N:0:CTGGAGTA+AACCGAAC
GTCAGCATGTGAGCTTTGGAGTGAAATCTCTTGTCTTAAGGAATAAAGGAAAAAGATTCCGTCGGAGGCTCGGTGCTCTACAGGTTCAACCTTTGTACTCTATTATTGCCTCACATTCCATCTCTTGTGAAAATATATTTGATTGGCTTTTCTGCAGGTTGTTTGCCAGGAGCAGGTCGTGATTGCTGGAGCAGGTATGATATAATTCTAGGATTTGACAGATGAATAATTTACATATATATCTAACTTTG
+
DCDDDFFFFFFFGGGGGGGGGGHHHHHHHHHHHHHHHHHHHHHHHHHHHHHHHHGGHIIIHIHGGGGGGHHGGGGGHHHHHHHHHHHHHHHHHHHHHHHHHHHHHHHHHHHHGHHHHHHHHHHHHHHHHHHHHHGHHHHHHHHHHHHGHHHHHHHHHGHHHGHFHHHHHHFGHHHHHHGGGHHHHHHHHGHHHHHGHHHHHHHEHHHHGHGHHHHHHHGHHGHHHCGHGHHHHHGGGGGGGGGGGFFGGG0
@M03495:530:000000000-LYBTV:1:2104:22709:16815 1:N:0:CTGGAGTA+AACCGAAC
GTCAGCATGTGAGCTTTGGTCCAGCCTGAGTCCTGGTTTATCAACGGCAAAATATAGATCGGAAGAGCACAAGTCTGAACTCCAGTCACCTGGAGTAATCTCGTATGCCGTCTTCTGCTTGAAAAAAAAAAAACAGTAAGTCATACAGCTACAGGCAGAAAGAGGACACTAACTAATTGCTTTAAGCACATAGAATCAGAGAGTCTGTGACTCGATCATAGACCGCGAGTGTCTCACCAAGCCTAGCGTGA
+
CCCCCFFFFFFFGGGGGGGGGGHHHGHHHHHHHHHHHHHHHHHHHGGGGGHHHHHHHHHHHGGGGHHHHHHHHHHHFHHHHHHHHHHHHHHHHHHFGHHBGHHGGHHHHG>EHGHHHGHHGHHHHHE/CDCCC//01=1111111=11<111110.<../0</<.../.0/0000000000000:000//:0000009000/.0000000000..9..900000--9--;.00090;.9....:0/9-..;
@M03495:530:000000000-LYBTV:1:2104:19481:16838 1:N:0:CTGGAGTA+AACCGAAC
GTCAGCATGGAGCTTTGGAATTAGTAAATTCGTTGACGACAGAAGGAGCAAGATAACGACCACAGGGAGGGTGGTTTATCAACGGCAAAATATAGATCGGAAGAGCACACGTCTGAACTCCAGTCACCTGGAGTAATCTCGTATGCCGTCTTCTGCTTGAAAAAAAAAAAAAAAACAACGTAGAAGCAAAAGTACATAGATACGAAATAAGAGAAAGATGATACTATACGTCAATCTGTAAGCTCAGACAT
+
DDDCDFFFFFF4FGGGGGGGGGHHHHHHHHHGHHHHHGGGGGHHHHHHHHHHHHHHHGGGGGHHHHGFGGGFFGGGHHHHHHHGGGGGHHHHHHHHHHHGGGGHHHHHHHGHHHGHHHHHHHHHHHHHGHHGHHHHHFHHHGGHHHHGGGHGHHHHHHGGHHGHFEFG@<--9<-...9-....0000/0//<<000000000.<..<0<000/000<000<0<0:000.0<..0:0000000000/00<:
@M03495:530:000000000-LYBTV:1:2104:2771:16849 1:N:0:CTGGAGTA+AACCGAAC
GTCAGCATGTGAGCTTTGGATGGTTCTGGTTTATCAACGGCAAAATATAGATCGGAAGAGCACACGTCTGAACTCCAGTCACCTGGAGTAATCTCGTATGCCGTCTTCTGCTTGAAAAAAAAAAAAGGGATTAGATGCAAAACAACTTTGAAGTGAACTAATATGATGGTTAATTTTAGTGAGATAGTTAACCGCAACTAACACACTGTACTCTATAATGATGAGATGATCTACTGTTTACTGTACATGAA
+
BABBBFFFFFFFGGGFGGFGGGGGHHHHHFHHHGFHFHGGGGGHHHHHHHHHHHGGGGHHGHHGHGHHHGGGGHHHHHHFHFECFHEGHHHFDGHHGGHGHHCEEHGGGHGHHHFFEFFCCFG@////</00111<1??D1><...1111<F110000000=0000000<0=0000;0/:00:0000=;:0;0--;--/;0///::/990;00000;900000;0;////://///////////////:/9
@M03495:530:000000000-LYBTV:1:2104:25958:16850 1:N:0:CTGGAGTA+AACCGAAC
GTCAGCATGTGAGCTTTGGAATTAGTAAATTCGTTGACGACAGAAGGAGCAAGATAACGACCACAGGGAGGGTGGTTTATCAACGGCAAAATATAGATCGGAAGAGCACACGTCTGAACTCCAGTCACCTGGAGTAATCTCGTATGCCGTCTTCTGCTTGAAAAAAAAAAAACAGCGTCCGAGACGTGCGCTACGGTGAACTGGACAATCTAAAACAGACCAGTCACCCGGTGGCACATAGTGCTACTCAA
+
DDDDDFFFFFFFGGGGGGGGGGHHHHHHHHHHGBGHHHGGGGGHHHHHHGHHHHHHHHGGGGGHHHHGFGCGEFGGGHHHHHHHGGGGGHHHHHHHHHHHGGFGHHHEFFHGHHGGHFHHHHGFHHGHHHHHGHFGFH1FGHGGHHHHGAEHGHHHHHFFAFGGFGFGGEA-.:/.-:.--99-.....:----..;.;0009//.0.00900900.//../.900;0.----../0/00000009:009;
@M03495:530:000000000-LYBTV:1:2104:18046:16872 1:N:0:CTGGAGTA+AACCGAAC
GTCAGCATGTGAGCTTTGGAGTGAAATCTCTTGTCTTAAGGAATAAAGGAAAAAGATTCCGTCGGAGGCTCGGTGCTCTACAGGTTCAACCTTTGTACTCTATTATTGCCTCACATTCCATCTCTTGTGAAAATATATTTGATTGGCTTTTCTGCAGGTTGTTTGCCAGGACTTTCCAAGACCTCCACTAGAAAACACAATAAACTTTTTGGAAGCTGGACAACTATCTTCATTTTTCAGAAACAGTGAAC
+
CCCCCFFFFFFFGGGGGGGGGGHHHHHHHHHHHHHHHHHHHGHHHHHHHHHHHHGGHIIHHIHGGGGGGHHGGEGGHHHHHHHHHHHHHHHHHHHHHHHHHHHHHHHHHHHHHHHHHHHHHHHGHHHHFHHHHHHHHHHHHHHHHGHHHHHHHGHHHHHHHGHHHEHHGHHHFHHHHG1GFHHHHHHHGHHFHHGHHHHCGDGHHHHHHHGCHFFEHHHHHHHHHGHHHFGGGGFGGGGGGBFFGGFGBF0
@M03495:530:000000000-LYBTV:1:2104:14103:16918 1:N:0:CTGGAGTA+AACCGAAC
GTCAGCATGTGAGCTTTGGAATTAGTAAATTCGTTGACGACAGAAGGAGCAAGATAACGACCACAGGGAGGGTGGTTTATCAACGGCAAAATATAGATCGGAAGAGCACACGTCTGAACTCCAGTCACCTGGAGTAATCTCGTATGCCGTCTTCTGCTTGATATTAAAAAAAAAAACATCCACCGCAGGAGAAACACTCGTATCTCTACACAAGCACAGACTCTCCACATCCTAATCTACTTACAGTAAAG
+
AAABBFFFFFFFGGGGGGGGGGHHHHHHHHHHGGGHHHGFGGGHHHHHHHHHHHHHHHGGGGGHHHGGGGGGEFGEGHHHHHHHEGGGGHHHHHHHHHHHGGGGGHHHHHHGHHHGHHHHHHHHHHHH2@FGHHGHHG1GHHGGHH1FDEGHGHHGHHFHH1G00=D0D0--:--;..0:/0/..----....//:.:/...9./:////9/.;...../.;/;///://9/////:/;///9///////;
@M03495:530:000000000-LYBTV:1:2104:17318:16945 1:N:0:CTGGAGTA+AACCGAAC
GTCAGCATGTGAGCTTTGGAGTGAAATCTCTTGTCTTAAGGAATAAAGGAAAAAGATTCCGTCGGAGGCTCGGTGCTCTACAGGTTCAACCTTTGTACTCTATTATTGCCTCACATTCCATCTCTTGTGAAAATATATTTGATTGGCTTTTCTGCAGGTTGTTTGCCAGGAAAGACCTCCACTAGAAAACACAATAAACTTTTTGGAAGCTGGACAACTATCTTCATTTTTCAGAAACAGTGAACAACCCC
+
AAAAAFFFFBF@ECFGGG1GCAFGBFFHHHHHHHHHHHFFFBGGGHHFHHFHFFGGHHGHHHHGGGEEFHHGEEEEHFHFGHHFHGHDGBGHHHHGGHHGFFHGDGFFDFHHCHHHGEGHFFHHHHHHHGFHFFGHFFHHHHHHHEB1BBDGDGGHCF@FGEGH0@FFGFC0FGFHFBGGFHGFH1F1FBGFHC1D<<DGHGHFGCFEHEGHC.CHHAGHFHFHGGHHGEGFBFGGGGFF0FFFFGEEF..
@M03495:530:000000000-LYBTV:1:2104:13284:16947 1:N:0:CTGGAGTA+AACCGAAC
GTCAGCATGTGAGCTTTGGAGTGAAATCTCTTGTCTTAAGGAATAAAGGAAAAAGATTCCGTCGGAGGCTCGGTGCTCTACAGGTTCAACCTTTGTACTCTATTATTGCCTCACATTCCATCTCTTGTGAAAATATATTTGATTGGCTTTTCTGCAGGTTGTTTGCCAGGAGACCTCCACTAGAAAACACAATAAACTTTTTGGAAGCTGGACAACTATCTTCATTTTTCAGAAACAGTGAACAACCCACT
+
BACCDFFFFFFFGGGGGGGGGGHHHHHHHHHHHHHHHHHHHHHHHHHHHHHHHHGGHIHIHIHGGGGGGHHGGEEGHHHHGHHHHHHHHHHHHHHHHHHHHHHHHHHHHHHHHHHHHHHHHHHHHHHHHHHHHHHHHHHHHHHHGHHHHHHHHHHHGEGFHGHHHGHHHGHGEGGHHHHHHHHGHHHHEFEFHHBFHHHHHHGGHEFCGHHGHHHEHGHHHHHHHHHHHHGGBFGFGF;CF;FFFEF:AA.
@M03495:530:000000000-LYBTV:1:2104:23482:16969 1:N:0:CTGGAGTA+AACCGAAC
GTCAGCATGTGAGCTTTGGAGTGAAATCTCTTGTCTTAAGGAATAAAGGAAAAAGATTCCGTCGGAGGCTCGGTGCTCTACAGGTTCAACCTTTGTACTCTATTATTGCCTCACATTCCATCTCTTGTGAAAATATATTTGATTGGCTTTTCTGCAGGTTGTTTGCCAGGACTTTCCAAGACCTCCACTAGAAAACACAATAAACTTTTTGGAAGCTGGACAACTATCTTCATTTTTCAGAAACAGTGAAC
+
BBBCCFFFFFFFGGGGGGGGGGHHHHHHHHHHHHHHHHHHHHHHHHHHHHHHHHGGHHIIHGHGGGGGGHHGGEFGHHHHHHHHHHHHHHHHHHHHHHHHHHHHHHHHHHHHHHHHHHHHHHHHHHHHHHFHHHHHHHHHHFHHHHGHHHHHHGHHHHHHHGHGBHGHHEFGGHHHHHHFGHHHHHEHHGHFBGHHHHHEDGDGHHHHHHGGFGGHGHHGHHHHHHHHHHEFFFGGGGGGGGFGGFB0FG0
@M03495:530:000000000-LYBTV:1:2104:3097:16979 1:N:0:CTGGAGTA+AACCGAAC
GTCAGCATGTGAGCTTTGGAATTAGTAAATTCGTTGACGACAGAAGGAGCAAGATAACGACCACAGGGAGGGTGGTTTATCAACGGCAAAATATAGATCGGAAGAGCACACGTCTGAACTCCAGTCACCTGGAGTAATCTCGTATGCCGTCTTCTGCTTGAAAAAAAAAAAAAAAAGAGAGAGATAGGTATCATGATAGTGAACGGTATATAAATATCAATAGATTCACAAGAAGTATACGAGAAACAGAT
+
CCCCCFFFFFFFGGGGGGGGGGHHHHHHHHHHGHHHFHFFGGGHHHHHHHHHHHHHHHGGGFGGHHHGFEGGFGEEGHHHFHHHFGGGGHHHHHHHGHFHGGGGHGHHHHHGHHHGHGHHHHHHHHHGHHHHHHFHHB1FGFCGGHEHCCEHGHHHGHHHFEHHHGGFE:-:---:..//.;;.:00/;00000000:000000....:0:00:00900900000000000.://00000.....0///:0
@M03495:530:000000000-LYBTV:1:2104:16535:16990 1:N:0:CTGGAGTA+AACCGAAC
GTCAGCATGTGAGCTTTGGAGTGAAATCTCTTGTCTTAAGGAATAAAGGAAAAAGATTCCGTCGGAGGCTCGGTGCTCTACAGGTTCAACCTTTGTACTCTATTATTGCCTCACATTCCATCTCTTGTGAAAATATATTTGATTGGCTTTTCTGCAGGTTGTTTGCCAGGACTTTCCAAGACCTCCACTAGAAAACACAATAAACTTTTTGGAAGCTGGACAACTATCTTCATTTTTCAGAAACAGTGAAC
+
AAAAAFFFFFFFGGGGGGGFG1AA33DAF3AA1FBAGE3111BFA1DA1GHH0GAF11AFHAFAFGG///0AEE//F@1@@B10BFHH21>F@@GB2@FGHD2GHHB1F@GHCCFGEHE>FFGFBDDB1GHHHHHHGHHHHGHHHEHGHHHHGHHHFGGHHGHHHGGHFAGHHHGHGHHHGGHHHHHHGFG1FGHHCCCEDDDDFHHFHHGGFBFAGHGFFHHEHGHHGHGGEFFFFGFBF;CCFFFFFFC
@M03495:530:000000000-LYBTV:1:2104:27817:17009 1:N:0:CTGGAGTA+AACCGAAC
GTCAGCATGTGAGCTTTGGAGTGAAATCTCTTGTCTTAAGGAATAAAGGAAAAAGATTCCGTCGGAGGCTCGGTGCTCTACAGGTTCAACCTTTGTACTCTATTATTGCCTCACATTCCATCTCTTGTGAAAATATATTTGATTGGCTTTTCTGCAGGTTGTTTGCCAGGACTTTCCAAGACCTCCACTAGAAAACACAATAAACTTTTTGGAAGCTGGACAACTATCTTCATTTTTCAGAAACAGTGAAC
+
BABBAFFFF5BDGGGGGCGGGGCHHHGHHHHHHHHHHHHHFGHHHHFHGHHHGFFGFHHHHFHGGGGGGHHFG?EEGHHHHHHBGFFHHHHHHHHFGHFHHHHHHHFBGHHHGHHHHHHHHHHHHHHFFHFHBGHHHHHHHHHH?GHGHHHHHHGHFH<DGEEHFGGG2FEHHGGHBDHHEGHHHGHHGHHFHH0GECEA<<GDGHHHHFF?C;GAHHFGHHGHHHHGHHGFGGGGFBFB0;BFFFBBFF0
@M03495:530:000000000-LYBTV:1:2104:15283:17040 1:N:0:CTGGAGTA+AACCGAAC
GTCAGCATGTGAGCTTTGGAGTGAAATCTCTTGTCTTAAGGAATAAAGGAAAAAGATTCCGTCGGAGGCTCGGTGCTCTACAGGTTCAACCTTTGTACTCTATTATTGCCTCACATTCCATCTCTTGTGAAAATATATTTGATTGGCTTTTCTGCAGGTTGTTTGCCAGGACTTTCCAAGACCTCCACTAGAAAACACAATAAACTTTTTGGAAGCTGGACAACTATCTTCATTTTTCAGAAACAGTGAAC
+
CCCCCFFFFFFFGGGGGGGGGGHHHHHHHHHHHHHHHHHHHGHHHHHHHHHHHHGGHHHIHHHGGGGGGHHGGFGGHHHHHHHHHHHHHHHHHHHHHHHHHHHHHHHHHHHHHHHHHHHHHHHHHHHHHHHHHGHHHHHHHHHHHHEHHHHHHHGHHGGHHGHGHHHHHHHHHHHGHHGHHHHHHHGHHGHGHHHHGHGGGGHHHHHHHHGGHHFFHHHHHGHGHHHHHHGGHGGGHGGGGBFGFGFFGG9
@M03495:530:000000000-LYBTV:1:2104:26940:17044 1:N:0:CTGGAGTA+AACCGAAC
GTCAGCATGTGAGCTTTGGAGTGAAATCTCTTGTCTTAAGGAATAAAGGAAAAAGATTCCGTCGGAGGCTCGGTGCTCTACAGGTTCAACCTTTGTACTCTATTATTGCCTCACATTCCATCTCTTGTGAAAATATATTTGATTGGCTTTTCTGCAGGTTGTTTGCCAGGACAGGTCGTGATTGCTGGAGCAGGTATGATATAATTCTAGGATTTGACAGATGAATAATTTACATATATATCTAACTTTGA
+
CBCCCFFFFFF5FGFGGGGGGGHHHHHHHHHHHHGHHHHHHHHHHHHHHHHHGHGGHHHHHHHGGGGGGHHGGGGGHHHHHHHHHHHHGHHHHHHHHHHHHHHHHHHHHHHHGGHHHHFHGGHGHHHHHHHHHHHGHHHHFHHHHHHHHHHHHHHHHHGHGBGGHHHHHGEFHGGGHGGGHHHHGHHGHHFHHHGHGHFDGHHHHHBGHGHHHFHHHHHHFHHHCGHGHHHHFGFFGGGGFGGGGGGFFG0
@M03495:530:000000000-LYBTV:1:2104:19589:17067 1:N:0:CTGGAGTA+AACCGAAC
GTCAGCATGTGAGCTTTGGAGTGAAATCTCTTGTCTTAAGGAATAAAGGAAAAAGATTCCGTCGGAGGCTCGGTGCTCTACAGGTTCAACCTTTGTACTCTATTATTGCCTCACATTCCATCTCTTGTGAAAATATATTTGATTGGCTTTTCTGCAGGTTGTTTGCCAGGAGCAGGTCGTGATTGCTGGAGCAGGTATGATATAATTCTAGGATTTGACAGATGAATAATTTACATATATATCTAACTTTG
+
BABBBFFFFFFFGGGGGGGGGGHHHHHHHHHHHHHHHHHHHHGHHHHHHHHHHHGGHHHHHHHGGGGGGHHGGGGGHHHHHHHHHHHHHHHHHHHHHHHHHHHHHHHHHHHHGHHHHHHHHHHHHHHHHHHHHHHHHHHHHFFHHHHHHHHHHHGHHHHHHAGFGHHHGGHGHHHGHHFGGFHHHHHHHCGHHHHHHHGGGGHHHEHHHGHHHHHHHHHHGFFHG;GHGHFGGHFFFGGGGGGGGGGGFG0
@M03495:530:000000000-LYBTV:1:2104:28381:17096 1:N:0:CTGGAGTA+AACCGAAC
GTCAGCATGTGAGCTTTGGAGTGAAATCTCTTGTCTTAAGGAATAAAGGAAAAAGATTCCGTCGGAGGCTCGGTGCTCTACAGGTTCAACCTTTGTACTCTATTATTGCCTCACATTCCTTCTCTTGTGAAAATATATTTGATTGGCTTTTCTGCAGGTTGTTTGCCAGGAAGGTCGTGATTGCTGGAGCAGGTATGATATAATTCTAGGATTTGACAGATGAATAATTTACATATATATCTAACTTTGAT
+
AABBAFFFFFF5FGFGGFGGGGHFGHFHGHHHHHHHHHHHHHHGHHHHHFGHHHEEGHHHGGHGGGGGGHHGGEECHHHGFHHFHHFHHFFHFHFGHGHFHHHBGHHFHHHFHHHEGHHHHHHHHHH?GHEGDDDGHHGHFFHGHHHHHHHHHHFFFHHFFGHHFFHHGHHCGFGGGDGHHGHHHGFFAFHHHGFHG<DDDGDHHHHHHGBGH0GFHFFFCB;:<CCGHHGH0CGFFFFBBFGCBFBCF00
@M03495:530:000000000-LYBTV:1:2104:17959:17118 1:N:0:CTGGAGTA+AACCGAAC
GTCAGCATGTGAGCTTTGGAGACTGGTTTATCAACGGCAAAATATAGATCGGAAGAGCACACGTCTGAACTCCAGTCACCTGGAGTAATCTCGTATGCCGTCTTCTGCTTGAAAAAAAAACAACTGAAAAAACGGAGACGGTGACTGGCAGGCAGTGTGAATCTTCCGGAGGATCGGAGGAAAACGTCGGTAACAGGTGGAAGGACAGTGGTAGAGTCAGGCCTCTAGTCGTATAACGCAAGTATGGCTCG
+
CCCCCFFFFFFFGFFGGGGGGGGHHHGGHHHHHHHGGGGGHFGHHHHHHHHGGGGHHHHHHHGHHHGHHHHHHHHHHHHHHHGGFHHHFEGHHGGHGHHGGGHGHHGHHHFGGHHHGCGC<?//2<<<220///////</...<111..0.-.<.</0<00000=00:-.--.//...9-.////-.9---:.00/.9/..//.:./.:9:9//////////.:.://9/...9/:/:----/////.9/-
@M03495:530:000000000-LYBTV:1:2104:5820:17122 1:N:0:CTGGAGTA+AACCGAAC
GTCAGCATGTGAGCTTTGGAGTGAAATCTCTTGTCTTAAGGAATAAAGGAAAAAGATTCCGTCGGAGGCTCGGTGCTCTACAGGTTCAACCTTTGTACTCTATTATTGCCTCACATTCCATCTCTTGTGAAAATATATTTGATTGGCTTTTCTGCAGGTTGTTTGCCAGGACAGGTCGTGATTGCTGGAGCAGGTATGATATAATTCTAGGATTTGACAGATGAATAATTTACATATATATCTAACTTTGA
+
BCCCCFFFFFFFGGGGGGGGGGHHHHHHHHHHHHHHHHHHHHHHHHHHHHHHHHGGHHHHHHHGGGGGGHHGGEGGHHHHHHHHHHHHHHHHHHHHHHHHHGHHHHHGHHHHGHHHHHHHHHHHHHHHHHHGHGHHHHHHHHHHHHHHHHHGHHHHHHHHG?GFGHHHHHHHGGGHHGGGGHHHHHHHEHHEHHGHHHGHHHHGFHHHHHHHHHHHHHHHHHHH:GHHHHHHHHHHGGGGGGGGGGGGGG0
@M03495:530:000000000-LYBTV:1:2104:22229:17146 1:N:0:CTGGAGTA+AACCGAAC
GTCAGCATGTGAGCTTTGGTCCAGCCTGAGTCCTGGTTTATCAACGGCAAAATATAGATCGGAAGAGCACACGTCTGAACTCCAGTCACCTGGAGTAATCTCGTATGCCGTCTTCTGCTTGAAAAAAAAAAAAGAACACGAAAACATCATCATCCGAAGTACATCGTAGGTCAGCATACATATAGTCAGACTCATACTACACCAGCAACCGCACGTCAGCGGCACGTGTATGCACGATACAACATCAGACC
+
CCCCCFFFFFFFGGGGGGGGGGHHHGHHHHHHHHHHGHHHHHHHHGGGGGHHHHHHHHHHHGGGGHHHHHHHGHHHCHHHHHHHHHHHHHHHHHHFHHHDHHHFGHHHHGEFHGHHHHGGHHHHHHGGCFGC<//000>.-<.-0.100000=00...-.00:<;.:...0<0/0000;000000000000:000000000//..://..-----....0.----.../990900....-009./00000.
@M03495:530:000000000-LYBTV:1:2104:11811:17156 1:N:0:CTGGAGTA+AACCGAAC
GTCAGCATGTGAGCTTTGGTCCAGCCTGAGTCCCTGGTTTATCAACGGCAAAATATAGATCGGAAGAGCACACGTCTGAACTCCAGTCACCTGGAGTAATCTCGTATGCCGTCTTCTGCTTGAAAAAAAAAAAAAAACAAACATTAGTAAACAAACCAGATGAGGCAATTACTTACATAACGTTAATCTGCTGCAAGAATCATCACTCGCTGTATGTATAATAATCAGTGTCACGCATCTGATGCGCAACA
+
CBCCDFFFFFFFGGGGGGGGGGHHHGHHHHHHHHHHHGHHHHHHHHGGGGGHHHHHHHHHHHGGGGHHHHHHHGHHHGHHHHHHHHHHHHHHHHHHHHHHBHHHGGHHHHGFGHGHHHHHHHHGHHHGCGDB>/---...<..0111<=1=11.......0:1:<...00<1111<11:10.<</.11<11100:00//01<111011.-...1<1111111<11110111111..-.-111111-.---.
@M03495:530:000000000-LYBTV:1:2104:23997:17161 1:N:0:CTGGAGTA+AACCGAAC
GTCAGCATGTGAGCTTTGGAGTGAAATCTCTTGTCTTAAGGAATAAAGGAAAAAGATTCCGTCGGAGGCTCGGTGCTCTACAGGTTCAACCTTTGTACTCTATTATTGCCTCACATTCCATCTCTTGTGAAAATATATTTGATTGGCTTTTCTGCAGGTTGTTTGCCAGGAGACCTCCACTAGAAAACACAATAAACTTTTTGGAAGCTGGACAACTATCTTCATTTTTCAGAAACAGTGAACAACCCACT
+
BBBBBFFFFFFBGGGGGGFGGGHHHHHHHHHHHHHHGHHHHHHHHHHHHHHGHHGGHHHHHGHGGGGEGHHGGGGGHHHHHFHHHGGGHHHHHHHHHHHHHHGHHHHHGHHHHHHFHHHFGHHHHHGGHHHHHGHHHHGHFBFB3GFHHHHHHGHHGEHHHGHHFGFFHGCFHGGHHHHHHFHHHHFGHHH<FHF0GHHHHHGGFD/CCGFHGHHHHHHGHHHFHGHHHHGEBFCFGG;FGFFBBFDAGG.
@M03495:530:000000000-LYBTV:1:2104:5424:17199 1:N:0:CTGGAGTA+AACCGAAC
GTCAGCATGTGAGCTTTGGAGTGAAATCTCTTGTCTTAAGGAATAAAGGAAAAAGATTCCGTCGGAGGCTCGGTGCTCTACAGGTTCAACCTTTGTACTCTATTATTGCCTCACATTCCATCTCTTGTGAAAATATATTTGATTGGCTTTTCTGCAGGTTGTTTGCCAGGACTTTCCAAGACCTCCACTAGAAAACACAATAAACTTTTTGGAAGCTGGACAACTATCTTCATTTTTCAGAAACAGTGAAC
+
BABBBFFFFFFFGGGGGGGGGGHHHHHHHHHHHHHHHHHHHFHHHHHHHHHHHHGGHHHHHHHGGGGGGHGGCEEGHHGHHHHGHHHHHHHHHHHHHHHHHHGGGHHHHHHGHHHHHHHHHHHHHHHFHHHHGHHHGHHHHHHHHCHHHHFHFHHHHHHGG<F@FGHHHHHHHHGHHGFFHHHGHFHHHHHFHHHHCFECDFGDHHHHHHGGGFGFGF:GHFHEHHHHGHGGGGGGGGGGGGGGFG;BFF9
@M03495:530:000000000-LYBTV:1:2104:4742:17205 1:N:0:CTGGAGTA+AACCGAAC
GTCAGCATGTGAGCTTTGGAGTGAAATCTCTTGTCTTAAGGAATAAAGGAAAAAGATTCCGTCGGAGGCTCGGTGCTCTACAGGTTCAACCTTTGTACTCTATTATTGCCTCACATTCCATCTCTTGTGAAAATATATTTGATTGGCTTTTCTGCAGGTTGTTTGCCAGGACTTTCCAAGACCTCCACTAGAAAACACAATAAACTTTTTGGAAGCTGGACAACTATCTTCATTTTTCAGAAACAGTGAAC
+
BBBBBFFFFFFFFGFGGGGGBGFHHHHHHHHHHHHHHHHHHHHHHHHHHHHHHHGGHHHHHHHGGGGFEGHGGGGGHHHHHHHGHHHGHHHHHHHHHHHHHHHHGHHFHHHHHHHFHHHHHHGHHGHFFGDGHFHHGHHHHFHHBAGFHGHHHHHHHHFHFAG2@FGHHHHHHHHHGHGHHHHFHHHHGBF<DGGHEFHEGHHDGGFHGGGCHBHHHHHHHGGHHGHEHHGGGGGGGGGGECFGFGFBCF0
@M03495:530:000000000-LYBTV:1:2104:22290:17206 1:N:0:CTGGAGTA+AACCGAAC
GTCAGCATGTGAGCTTTGGAGTGAAATCTCTTGTCTTAAGGAATAAAGGAAAAAGATTCCGTCGGAGGCTCGGTGCTCTACAGGTTCAACCTTTGTACTCTATTATTGCCTCACATTCCATCTCTTGTGAAAATATATTTGATTGGCTTTTCTGCAGGTTGTTTGCCAGGACTTTCCAAGACCTCCACTAGAAAACACAATAAACTTTTTGGAAGCTGGACAACTATCTTCATTTTTCAGAAACAGTGAAC
+
DCDCCFFFFFFFGGGGGGGGGGHHHHHHHHHHHHHHHHHHGHHHHHHHHHHHHHGGHHHIHHHGGGGGGHHGGGGGHHHHHHHHHHHHHHHHHFHHHHGHHHHHGHHHHHHHHHHHHHHHHHHHHHHHGHHHHHHHHHHHHHHHHAHHHHHHHGHHFHHHHGHHHHHHHEHHHHGHHHHHHGEHHHGHHHGHGHHHHHHGH0GHHHHHHHGGCFFHHFHHGHHEHHHHHBGGGGGGGGGGGGGGGGFFFG0
@M03495:530:000000000-LYBTV:1:2104:13249:17212 1:N:0:CTGGAGTA+AACCGAAC
GTCAGCATGTGAGCTTTGGAGTGAAATCTCTTGTCTTAAGGAATAAAGGAAAAAGATTCCGTCGGAGGCTCGGTGCTCTACAGGTTCAACCTTTGTACTCTATTATTGCCTCACATTCCATCTCTTGTGAAAATATATTTGATTGGCTTTTCTGCAGGTTGTTTGCCAGGACTTTCCAAGACCTCCACTAGAAAACACAATAAACTTTTTGGAAGCTGGACAACTATCTTCATTTTTCAGAAACAGTGAAC
+
BABCCFFFFFFFGGGGGGGGGGHHHHHHHHHHHHHHHHHHHHHHHHHHHHHHHHGGHHIHHIHGEGGGGHHGGGGGHHHHHHHHHHHHHHHHHHHGHHHHHHHHHHHHHHHHHHHHHHHHHHHHHHHGHHHHHGHHHHHHHHHHHGFGHHGHHHGHHHHHHEGGHHHHHGHHHHHHHHHHHHHGHHHHHFHBGFHHHHHADDGFFHHHHHGCCGGHHHHHHGHGHHHHHGFGGGGGGGGEGFFGGGFFGE9
@M03495:530:000000000-LYBTV:1:2104:14359:17221 1:N:0:CTGGAGTA+AACCGAAC
GTCAGCATGTGAGCTTTGGCGACAGAAGGAGCAAGATAACGACCACAGGGAGGGTGGTTTATCAACGGCAAAATATAGATCGGAAGAGCACACGTCTGAACTCCAGTCACCTGGAGTAATCTCGTATGCCGTCTTCTGCTTGAAAAAAAAAAAAAATGAATAACTCAGATGGAAGTGTAGAGTCAGACATAGTAATGTGAAGCAGTCAGGTAGACTGGCAGTACCGTTAAGATAGCGATAGATAAGGGGTG
+
CBCCDFFFFFFFGGGGGGGGGGGGGHHHHHHHHHHHHHHHGGGGGHHHHGGGGGEFGGGHHHHHHHGGGGGHHHHHHHHHHHGGGGHHHHHHHGFGHGHHHHHHHHHHHHHHHHHHGHHF>HHHGGHHHHGGGHGHHHHHHHHHHHGG@FGEC<:-.0<0000000000000/0/00<:0000000<0<000000000000<0:/0000/0<0000<../.<000.9..<:00:0<--...000000.-.-
@M03495:530:000000000-LYBTV:1:2104:18797:17232 1:N:0:CTGGAGTA+AACCGAAC
GTCAGCATGTGAGCTTTGGAGTGAAATCTCTTGTCTTAAGGAATAAAGGAAAAAGATTCCGTCGGAGGCTCGGTGCTCTACAGGTTCAACCTTTGTACTCTATTATTGCCTCACATTCCATCTCTTGTGAAAATATATTTGATTGGCTTTTCTGCAGGTTGTTTGCCAGGACTTTCCAAGACCTCCACTAGAAAACACAATAAACTTTTTGGAAGCTGGACAACTATCTTCATTTTTCAGAAACAGTGAAC
+
BACCCFFFFFFFGGGGGGGGGGHHHHHHHHGHHHHHHHHHHHHHHHHHHHHHHHGGHHHHHHHGGGGGGHHGGGGGHHHHHHHHHHHHHHHHHHHHHHHHHHHHHHHHHHHHHHHHHHHHHHHHHHHHHHHHHHHHHHHHHHHHFGHHHHHHHHHHEHHHHGHHGFHHGHGHHHHHHHHHHHHHHHHHHHHFHHHHHHHCDGHHFHHHHHGGHHFHHHHGHGHHHHEHHHGFGGGGGGGGGGFGFGGGGG9
@M03495:530:000000000-LYBTV:1:2104:8914:17235 1:N:0:CTGGAGTA+AACCGAAC
GTCAGCATGTGAGCTTTGGAGTGAAATCTCTTGTCTTAAGGAATAAAGGAAAAAGATTCCGTCGGAGGCTCGGTGCTCTACAGGTTCAACCTTTGTACTCTATTATTGCCTCACATTCCATCTCTTGTGAAAATATATTTGATTGGCTTTTCTGCAGGTTGTTTGCCAGGACTTTCCAAGACCTCCACTAGAAAACACAATAAACTTTTTGGAAGCTGGACAACTATCTTCATTTTTCAGAAACAGTGAAC
+
AAABBFFFFFFBGGGGGGGGGGHHHHHHHHHHHHHHHHHHHGHHHHHHHHHHHHGGGHHHHHHGGGGGGHHGGFFGHHHHHHHHHHHHHHHHHHGHHHHHHHHHHHHHHHHHHHHHHHHHHHHHHHHGGHHHHHHHHHHHHFHHGHHGGHHHHHFHHHHHHGHHCGHHHHGHHHHHHHHHGHHHHHFHHHHHHGHHHGFCDDGFHHHHHHGGBGFHHHBGHHHEHHHHHHGGGGGGGFGGB0FFGGFFG90
@M03495:530:000000000-LYBTV:1:2104:27377:17241 1:N:0:CTGGAGTA+AACCGAAC
GTCAGCATGTGAGCTTTGGAGTGAAATCTCTTGTCTTAAGGAATAAAGGAAAAAGATTCCGTCGGAGGCTCGGTGCTCTACAGGTTCAACCTTTGTACTCTATTATTGCCTCACATTCCATCTCTTGTGAAAATATATTTGATTGGCTTTTCTGCAGGTTGTTTGCCAGGACTTTCCAAGACCTCCACTAGAAAACACAATAAACTTTTTGGAAGCTGGACAACTATCTTCATTTTTCAGAAACAGTGAAC
+
CACCCFFFFFF5GFGGGGFGGGHHGHHHFHHHHHHHHHGHGHHHHHGHHGHHHGGGHHHHHGHGGGGGGGHGGEEGHHHHHHHGHHHHFHHHHHHHHHHHHGFHHHHHHHHHGCGGHHHHHHGHHHHHHHGHGHHHHHHHHHHHHGHHGHHHHHHHGHFHGGHHHHHHHGGHHHHHHGHHHHHHHHHFHHHFHHHHHGH.<D<DHHHHHHGGGFFHHGFHHHHHEHHHGHGGGGGF0BFFGFFBFG0;CF0
@M03495:530:000000000-LYBTV:1:2104:22414:17257 1:N:0:CTGGAGTA+AACCGAAC
GTCAGCATGTGAGCTTTGGATGGTTCTGGTTTATCAACGGCAAAATATAGATCGGAAGAGCACACGTCTGAACTCCAGTCACCTGGAGTAATCTCGTATGCCGTCTTCTGCTTGAAAAAAAAAAAAACTAATGTAGCTCTGTTACCACTCGTGTGTCTATGCGTCATAGAATTAACATGTGACAACAGCCAATAGACTATACAACTTAACCACACATTGAGTCGTCTGGTCACACGCTCGCCATAGACTCG
+
CCDDDFFFFFFFGGGGGGGGGGGHHHHHHGHHHHHHHHGGGGGHHHHHHHHHHGGGGFHHHHHHHGHHHGHHHHHHHHHHHHHHHHHHHHHHDHHHGGHGHHGEGHGHHHHGHGGFHHHGEGGDB>>/1111111?11=11111111110.0.<..000000..-..0000<00000000:0000../.../9000000009000:;;0009....0000000-..../000000;-..-9;.9090000.
@M03495:530:000000000-LYBTV:1:2104:20648:17258 1:N:0:CTGGAGTA+AACCGAAC
GTCAGCATGTGAGCTTTGGAGTGAAATCTCTTGTCTTAAGGAATAAAGGAAAAAGATTCCGTCGGAGGCTCGGTGCTCTACAGGTTCAACCTTTGTACTCTATTATTGCCTCACATTCCATCTCTTGTGAAAATATATTTGATTGGCTTTTCTGCAGGTTGTTTGCCAGGACTTTCCAAGACCTCCACTAGAAAACACAATAAACTTTTTGGAAGCTGGACAACTATCTTCATTTTTCAGAAACAGTGAAC
+
AABBBFFFFFFFGGGGGFFGGGHHHHGHHGHHHHHHHHHHGHHHHHHHHEHHFFGGHHHFFHHGGGG0EHFEGGGGGHHHHHHFGGGHHHHHHHHHHHGHHHHHHHHHHGHHHHGHHHBGHHHHHHGGFBGGHHGHHFHHHHHHHGBGHHGHHHHHGA<GHGHH2F2FBA//FHHFGFGHHHHHHHHHHHHDGDHHHCGEDD0=GFGFGHGGBGHHHHCHHF.:CCFGHHBFFGGFGGGEEBF/BBC00C0
@M03495:530:000000000-LYBTV:1:2104:28273:17292 1:N:0:CTGGAGTA+AACCGAAC
GTCAGCATGTGAGCTTTGGAGTGAAATCTCTTGTCTTAAGGAATAAAGGAAAAAGATTCCGTCGGAGGCTCGGTGCTCTACAGGTTCAACCTTTGTACTCTATTATTGCCTCACATTCCATCTCTTGTGAAAATATATTTGATTGGCTTTTCTGCAGGTTGTTTGCCAGGACTTTCCAAGACCTCCACTAGAAAACACAATAAACTTTTTGGAAGCTGGACAACTATCTTCATTTTTCAGAAACAGTGAAC
+
BAACCFFFFFFFGGGGGGGGGGHHHGHHHHHHHGHHHHHHHGHHHHHHHHHHGHGGHHHHHHHGGGGGGHHGGEEGHHHHHHHHHHHHGGHHHHGHHHHHHGHGHHHHHHFFHHFFHHHHHHHHHHHHHHFHBEGHHHHHHFFGFGHHHGHGGHGHHFGFHDHHFHFHFGCGCGGFHGHHGHHGHHHFH0FF<G>CFFGED=DGHHHHHHGGBBGFHHHGGHHGHHHGHGEGF0FGGFFGGFFFFF0B0;9
@M03495:530:000000000-LYBTV:1:2104:28494:17293 1:N:0:CTGGAGTA+AACCGAAC
GTCAGCATGTGAGCTTTGGAGTGAAATCTCTTGTCTTAAGGAATAAAGGAAAAAGATTCCGTCGGAGGCTCGGTGCTCTACAGGTTCAACCTTTGTACTCTATTATTGCCTCACATTCCATCTCTTGTGAAAATATATTTGATTGGCTTTTCTGCAGGTTGTTTGCCAGGACTTTCCAAGACCTCCACTAGAAAACACAATAAACTTTTTGGAAGCTGGACAACTATCTTCATTTTTCAGAAACAGTGAAC
+
CBBBBFFFFFFDFGFFGGGGGGHHHHHHHHHHHGHHHHHHHGHHGHHHHHHGHHGGHHHHHHHGGGGGGHGGGEEFGHHHHHHHHHHHHHHHHHHGHHGHHHHHHHHHGHHHHHHHHHHHHHHHHHHHHHHHHGHHHHHHHHGHFHHHHHHHHHHFHHHHHGHHHHEHHGHGHHHHHHGGEHGGHHEHHHHBFFFFHFGG0<GGHHHEHDC@/<GGBCBGHGGEHFFCGHGGGGGGFFGGB;BBFG0BBB0
@M03495:530:000000000-LYBTV:1:2104:11393:17297 1:N:0:CTGGAGTA+AACCGAAC
GTCAGCATGTGAGCTTTGGAATTAGTAAATTCGTTGACGACAGAAGGAGCAAGATAACGACCACAGGGAGGGTGGTTTATCAACGGCAAAATATAGATCGGAAGAGCACACGTCTGAACTCCAGTCACCTGGAGTAATCTCGTATGCCGTCTTCTGCTTGAAAAAAAAAAAAAGAGAAACAATGAAGACAGCTAAACGTGTCGTAGTAGGAAGCACACTGTCAAGTGACATACTATACCACTGTCCTAGGG
+
BBCCCFFFFFFFGGGGGGGGGGHHHHHHHHHHGHHHHHGGGGGHHHHHHHHHHHGHHHGGGGGHHHHGGGGGFGGGGHHHHHHHGGGGGHHHHHHHHHHHGGGGHHHHHHHGHHHGHHHHHHHHHHHHGHHHHHGHHHDHGFGGHHGHFGGHGHFHFHHHHGGHFGCCGE;;-.;//00/;:000090///.:0;00...//.....00000..0//./0000:000::000000:00:9000:00000/.
@M03495:530:000000000-LYBTV:1:2104:6717:17336 1:N:0:CTGGAGTA+AACCGAAC
GTCAGCATGTGAGCTTTGGAATTAGGGAGCAAGATAACGACCACAGGGAGGGTGGTTTATCAACGGCAAAATATAGATCGGAAGAGCACACGTCTGAACTCCAGTCACCTGGAGTAATCTCGTATGCCGTCTTCTGCTTGAAAAAAAAAAACAAAAACACGTATTAGGATGGCGGTAAACTGGTCTAGAGTGACAGAAAGTCATCAAACGAATAAGAAGGCGCAACACATTGGATAGACGAAAGACACGAA
+
CCCCDFFFFFFFGGGGGGGGGGHHHHHHGGHHHHHHHHGGGGGHHHHGGGGGGGGEGHHHHHHHGGGGGHHHHHHHHHHHGGGGHHHHHHHGHHHGHHHHHHHHHHHHHHHHHHHHHHBGHHFGHHHHGGGHGHHHHHGHHHGHHGGG<@-.:.:.:;...::0:0000;0.:---..00;;/0000;::;00000/000:0000000099:..0000/..---9-...;00000;000.--../://.-.
@M03495:530:000000000-LYBTV:1:2104:25841:17354 1:N:0:CTGGAGTA+AACCGAAC
GTCAGCATGTGAGCTTTGGAATTAGCTGGTTTATCAACGGCAAAATATAGATCGGAAGAGCACACGTCTGAACTCCAGTCACCTGGAGTAATCTCGTATGCCGTCTTCTGCTTGAAAAAAAAAAAAATAGTGCTGTACTCATGTGCATCAGAGTGTGAGGGAACTCCCCGTTGAGCAATGACATCTGTCAACATCTTGCATACCGTCCATGCTGTCACCAGCACCTCGTGCTGTGACAGACACACCATCAC
+
BAABBFFFFFFBGFGGGGGGFGHHHHHHHHGHHHHHHHGGGGFHHHHHFH5GHHGGGGHGGGHHHGFHHGHHHHHHHHHHHHHHGGHHGHGBDGHHG?FBGHGEEHFHHHHHGH0FFFFGGG@/<</0?1<<F1111111111111111>111111=00<.<..00<<.-;.../00/;00000;0;000000/000000000;..9.:0;/00000000...;./...;9.//////9/;.9..../;9/
@M03495:530:000000000-LYBTV:1:2104:9946:17362 1:N:0:CTGGAGTA+AACCGAAC
GTCAGCATGTGAGCTTTGGAATTAGCTGGTTTATAACGGCAAAATATAGATCGGAAGAGCACACGTCTGAACTCCAGTCACCTGGAGTAATCTCGTATGCCGTCTTCTGCTTGAAAAAAAAAAAAATATCACATGCAGTCTATTATTGCAATAGTTTATCTAGTCATCATCATCTTGCAGTGAAATAAATGACTTTCTTCAGTCTCACGCATGCACGACTAACATTCTACCCTATAAATCTTAACTCTACT
+
BBCCDFFFFFFFGGGGGGGGGGHHHHHHHHHHHHHHHGGGGGHHHHHHHHHHHGGGGHHHHHHHGHHHGHHHHHHHHHHHHHHHHHHHHHHEHHHGGHHHHGFGHGHHHHHHHHGHHHGGGCC/>/01111111111111111111>111111111=100000=0000000000000000000;00000000;000000<00000;00..:..000..:.-00000;;000.0/:000;0000000:0000
@M03495:530:000000000-LYBTV:1:2104:20500:17401 1:N:0:CTGGAGTA+AACCGAAC
GTCAGCATGTGAGCTTTGGAGTGAAATCTCTTGTCTTAAGGAATAAAGGAAAAAGATTCCGTCGGAGGCTCGGTGCTCTACAGGTTCAACCTTTGTACTCTATTATTGCCTCACATTCCATCTCTTGTGAAAATATATTTGATTGGCTTTTCTGCAGGTTGTTTGCCAGGACTTTCCAAGACCTCCACTAGAAAACACAATAAACTTTTTGGAAGCTGGACAACTATCTTCATTTTTCAGAAACAGTGAAC
+
ABBCCFFFFFFFGGGGGGGGGGHHHHHHHHHHHHHHHHHHHHHHHHHHHHHHHHGGHIHHHHHGGGGGGHHGGGGGHHHHHHHHHHHHHHHHHHHHHHHHHHHHHHHHHHHHHHHHHHHHHHHHHHHHHHGHHHHHHHHHHHHHHHHHHHHHHHHHHHHHHGHHHGHHHHHHHHHHHHHHHGHHHHHHHHHHHHHHHHHEGGGGHHHHHHGGHHFAHHHHHHHHHHHHHHGGGGGGGGGFGFFGGFFGFF:
@M03495:530:000000000-LYBTV:1:2104:11274:17423 1:N:0:CTGGAGTA+AACCGAAC
GTCAGCATGTGAGCTTTGGAATTAGTAAATTCGTTGACGACAGAAGGAGCAAGATAACGACCACAGGGAGGGTGGTTTATCAACGGCAAAGTATAGATCGGAAGAGCACACGTCTGAACTCCAGTCACCTGGAGTAATCTCGTATGCCGTCTTCTGCTTGAAAAAAAAAAAAAAAAAAAAGTGACAGAATCAGATAGTTGTACTTAGATAATCAGAGATTATCAACATGTAGCCGATAGAAGTAGCAAAAG
+
DCCDEFFFFFFFGGGGGGGGGGHHHHHHHHHHGHHHHHGGGGGHHHHHHHHHHHHHHHGGGGGHHHHGGGGGEFGFGHHHHHHHGGGGGHHGHHHHHHHHGGGGHHHHHHHGHHHGHHHHHHHHHHHHHHHHHHGHHHFHHHGGHHHHGGGHGHHHHHHHGHHEFGGGGG-<<-<-9-<-.01111</0:110011111111111111:1111:000/1<111:1/0/01<110.---.111<111110//
@M03495:530:000000000-LYBTV:1:2104:28195:17425 1:N:0:CTGGAGTA+AACCGAAC
GTCAGCATGTGAGCTTTGGAGTGAAATCTCTTGTCTTAAGGAATAAAGGAAAAAGATTCCGTCGGAGGCTCGGTGCTCTACAGGTTCAACCTTTGTACTCTATTATTGCCTCACATTCCATCTCTTGTGAAAATATATTTGATTGGCTTTTCTGCAGGTTGTTTGCCAGGACTTTCCAAGACCTCCACTAGAAAACACAATAAACTTTTTGGAAGCTGGACAACTATCTTCATTTTTCAGAAACAGTGAAC
+
BABBCFFFFFFFGGGGGGGGGGHHHHHHHHHHHHHHHHHHHHHHHHHHHHHHHHGGHHIHHHHGGGGGGGHGGGGGHHHHHHHHHHHHHHHHHHHHHHHHHHHHHHGGHHHHHHHHHHHHHHHHHHHHHHHHHHHHHHHGHBHHHHHHHHGHHHHHHHGHHEHFGHHGHGHHHHHHHHGHAGGHHGHHGHFGBFGHGHGCDDDGGHHHHHGGFGGEFHFAGHFHFHHHFFFGGGGGGGGFFFFGGGFFFF0
@M03495:530:000000000-LYBTV:1:2104:6220:17431 1:N:0:CTGGAGTA+AACCGAAC
GTCAGCATGTGAGCTTTGGATGGTTCTGGTTTATCAACGGCAAAATATAGATCGGAAGAGCACACGTCTGAACTCCAGTCACCTGGAGTAATCTCGTATGCCGTCTTCTGCTTGAAAAAAAAAAAACACAAACACAGCGTACACAATCCAATACCGGCTGATATTCAAGAGCAAATAGGTCAACTACTCACAGAGGTGCAATGAGCGCTAATCACAAGTGTACTGATAGATCTGGTTAAGTCGAACAGAGA
+
AAABBFFFFDFFGGGGGGGGGGGHHHHGHHHHHHHHHHGGGGGHHHHHHHHHHHGGGGHHHHHHHGHHHGHHHHHHHHHHHHHHHHGHHHHHFHFHGGHHHHGGGHGHHHHHGHFHHHHGGG?<B//?0//0?0<<0.-..<.11.<//00=0/0.--;-.<00000000.////0000;0/00;/9000/00//./.00000000--9-./;//9/.//////////////;///;////9..9.-://.
@M03495:530:000000000-LYBTV:1:2104:15385:17436 1:N:0:CTGGAGTA+AACCGAAC
GTCAGCATGTGAGCTTTGGAATTAGTAAATTCGTTGACGACAGAAGGAGCAAGATAACGAATGGTTTATCAACGGCAAAATATAGATCGGAAGAGCACACGTCTGAACTCCAGTCACCTGGAGTAATCTCGTATGCCGTCTTCTGCTTGAAAAAAAAAAAAGAAGAACACAGACATCAAACATGCCACGTGCATTGAGATGATCAATAGGAGCAACAGCCTTCACAGCAATAAACTTAAAGTGAACGTCTT
+
BBBBBFFFFDDFGGGGGGGGGGHHFHHHHHGHGHHHFHGGGGGHHHHHHHHHHHHHHHGGGHHHHHHHHHHHHGGGGGHEGHHHHHHHHGGGGHHHGHHHGGFHGHHHHHHHHHHHHHHHFHH3?FF44BFFFHFHGGGCFGGHHGH2F<GGFHGCD@-<-<..://=;/..:./000090.0/0000-;9.;0;;90.=00;00900;0;/../...9..;//9//...///////////////99....
@M03495:530:000000000-LYBTV:1:2104:10961:17458 1:N:0:CTGGAGTA+AACCGAAC
GTCAGCATGTGAGCTTTGGAATTAGTAAATTCGTTGACGACAGAAGGAGCAAGATAACGACCACAGGGAGGGTGGTTTATCAACGGCAAAATATAGATCGGAAGAGCACACGTCTGAACTCCAGTCACTTGGAGTAATATCGTATGCCGTCTTCTGCTTGAAATAAAAAAAACGCTATATACAATTCCATCCCGAAGCAGAACAGATCGTAGGAGATTAGCATCTCAGACCATAACACGGCAGTCCCTGAT
+
AAABBFFFFFFFG4GGGGGGGGHGHHHHHHHHGFHHHHGFGGGFHHHFHFHGFFHHHFEGGCFHGHGFGEEGFGEEFHHHHFFGEGFFGHHHHHHHFFHFDGEFFEH3FGHGBFGFHHHHGGHHHBHH>@FGHCFHHG1?DFGHHG11AGDHFHFHHHFG<1<1=DG<DG--.--.:.:00;00;B009009...-99///////;;B./.9.//.//////////////.;//:///.----/9;/9/./
@M03495:530:000000000-LYBTV:1:2104:28866:17463 1:N:0:CTGGAGTA+AACCGAAC
GTCAGCATGTGAGCTTTGGAATTAGTAAATTGTTGACGACAGAAGGAGCAAGATAACGACCACAGGGAGGCTGGTTTATCAACGGCAAAATATAGATCGGAAGAGCACACGTCTGAACTCCAGTCACCTGGAGTAATCTCGTATGCCGTCTTCTGCTTGAAAAAAAAAATAAAGTCACGTGTAAGCCAACTCCACCGCACGCACATCACTCACACCACCACAGGTAAGACATGTGATCACACTTGGGTCAC
+
BABCCFFFFFFFGGGGGGGGGGHHHHHHHHHHGHHHHGGGGGHHHHHHHHHHHHHHHGGGGGHHHHGGGGGHGFGHGHHHGHHGEEGGHFHHHHHHHHHGGGGFGHHGHHGGHHGHHHHHHHHHHHGHHHGFG@GHF2FGGEACFGBDCDGEGHHHHHE0FGHHGDGGG.00;0:0;0.../900:;//./000/..-------;000009/009...9.....099000900000000/:0/000.:/;0
@M03495:530:000000000-LYBTV:1:2104:17676:17467 1:N:0:CTGGAGTA+AACCGAAC
GTCAGCATGTGAGCTTTGGAGTGAAATCTCTTGTCTTAAGGAATAAAGGAAAAAGATTCCGTCGGAGGCTCGGTGCTCTACAGGCTCAACCTTTGTACTCTATTATTGCCTCACATTCCATCTCTTGTGAAAATATATTTGATTGGCTTTTCTGCAGGTTGTTTGCCAGGACTTTCCAAGACCTCCACTAGAAAACACAATAAACTTTTTGGAAGCTGGACAACTATCTTCATTTTTCAGAAACAGTGAAC
+
CBCCDFFFFFFFGGGGGGGGGGHHHHHHHHHHHHHHHHHHHHHHHHHHHHHHHHGGHIIHHHHGGGGGGHGGGGGGHHHHHHHH1FHHHHHHHHHHHHHHHHHHHHHHHGHHHHHHHHHHHHHHHHHHHHHHHHHHHHHHHHHHGGHHHHHHHHHHHHHHHGHHHGHHHGGHHHHGHGDFHHHHHHHHHGHFGHHHHHHEGDHFHHHHHHGG0CHFHHF.GHHHGEHGGGGHGGFGGGGBF;BFFGFGGG0
@M03495:530:000000000-LYBTV:1:2104:1983:17468 1:N:0:CTGGAGTA+AACCGAAC
GTCAGCATGTGAGCTTTGGAGTGAAATCTCTTGTCTTAAGGAATAAAGGAAAAAGATTCCGTCGGAGGCTCGGTGCTCTACAGGTTCAACCTTTGTACTCTATTATTGCCTCACATTCCATCTCTTGTGAAAATATATTTGATTGGCTTTTCTGCAGGTTGTTTGCCAGGACTTTCCAAGACCTCCACTAGAAAACACAATAAACTTTTTGGAAGCTGGACAACTATCTTCATTTTTCAGAAACAGTGAAC
+
BABBBFFFFDFFGGGGGCFGGCGHHHHHHHHHHFGHHHHHHFHHHHHHHHGHHHFGHHHGHGGGGGGGGGHGGEFCBHGHGHHHHHHHHHHHHHGFGHHHHHHHHHHHEGHHHHHHGHGHGHHHHHHH3GHFHHFHHHHHHHHHHH2FHHHHHFGHHEGHHEHFFGHGF?FGGHHHGFGBFHHHHHHGGHH1DGHHHFHGH0DDDGHHHHGG/GHHFHHGFHHGHHHGHGFGGGGGFFGGFBCFFGGEBF0
@M03495:530:000000000-LYBTV:1:2104:8157:17476 1:N:0:CTGGAGTA+AACCGAAC
GTCAGCATGTGAGCTTTGGTCCAGCCTGAGTCCCTGGTTTATCAACGGCAAAATATAGATCGGAAGAGCACACGTCTGAACTCCAGTCACCTGGAGTAATCTCGTATGCCGTCTTCTGCTTGAAAAAAAAACACCAAATACATTTTATAATGATAAAACAATGGTAACTCATAATCCCATAAAACATGGAAATTAAAGAGCCAACCGTCAATGAAACAGAACACCATGTTGAACGCACGCAACATATACGG
+
CCCCCFFFFFFFGGGGGGGGGGHHHGHHHHHHHHHHHHHHHHHHHHGGGGGHHHHHHHHHHHGGGGHHHHHHHGHHHGHHHHHHHHHHHHHHHHHHHHHH4GHFGGHHHHGGGHGHHGHHHGFGHHFG@FG//0//?/<11<?1111?11111111>1<>.>11>111>11100<0=0<0<<0D0.0//;00CB00000;/.//.:-....000990///9//9..000;000;.9----;--9///;/..
@M03495:530:000000000-LYBTV:1:2104:18827:17476 1:N:0:CTGGAGTA+AACCGAAC
GTCAGCATGTGAGCTTTGGAGTGAAATCTCTTGTCTTAAGGAATAAAGGAAAAAGATTCCGTCGGAGGCTCGGTGCTCTACAGGTTCAACCTTTGTACTCTATTATTGCCTCACATTCCATCTCTTGTGAAAATATATTTGATTGGCTTTTCTGCAGGTTGTTTGCCAGGACTTTCCAAGACCTCCACTAGAAAACACAATAAACTTTTTGGAAGCTGGACAACTATCTTCATTTTTCAGAAACAGTGAAC
+
CBCCCFFFFFFFGGGGGGGGGGHHHHHHHHHHHHHHHGHHGGGHHHHHHHHHHHGGHHHHHHHGGGGGGHHGGGGGHHHHHHHGGHHHHHHHHHHHHHHGHHHHHHHHHHHHHHHHHHHGHHHHHHHHHHGHHHHHHHHHHHHHHGHGHHHHHHHHGGGHHFHHHHHHHHHHHHHHHHHEFHHHHHHHHHGFHHHHHHHGGDGFHHHGHHGGEGHHHHHFHFHHHHHHFHFGGFGGGGGGFGFFGGGGFG0
@M03495:530:000000000-LYBTV:1:2104:17139:17491 1:N:0:CTGGAGTA+AACCGAAC
GTCAGCATGTGAGCTTTGGAGTGAAATCTCTTGTCTTAAGGAATAAAGGAAAAAGATTCCGTCGGAGGCTCGGTGCTCTACAGGTTCAACCTTTGTACTCTATTATTGCCTCACATTCCATCTCTTGTGAAAATATATTTGATTGGCTTTTCTGCAGGTTGTTTGCCAGGACTTTCCAAGACCTCCACTAGAAAACACAATAAACTTTTTGGAAGCTGGACAACTATCTTCATTTTTCAGAAACAGTGAAC
+
BBCCCFFFFFFFGGGGGGGGGGHHHHHHHHHHHHHHHHHHHHHHHHHHGHGHHHGGHHHHHHHGGGGGGHHGFEGGHHHHHHGHHHHHHHHHHHHHHHHHHGHHHHHHHHGHHHHHHHHHHHHHHHHHHHHHHHGHHHHHHHHHHGHHHHGHHHGHHGHHHGHHHHHHHHHHHHHHHHGHGGCHHHHHHHHDGHHHFGFCGDFDGHHHHHGGHHHGGHHHHHGHHHHHHHGGGGGGFGGGGFEGGGGGGG0
@M03495:530:000000000-LYBTV:1:2104:8314:17495 1:N:0:CTGGAGTA+AACCGAAC
GTCAGCATGTGAGCTTTGGAGTGAAATCTCTTGTCTTAAGGAATAAAGGAAAAAGATTCCGTCGGAGGCTCGGTGCTCTACAGGTTCAACCTTTGTACTCTATTATTGCCTCACATTCCATCTCTTGTGAAAATATATTTGATTGGCTTTTCTGCAGGTTGTTTGCCAGGACCAGGTCGTGATTGCTGGAGCAGGTATGATATAATTCTAGGATTTGACAGATGAATAATTTACATATATATCTAACTTTG
+
CBCCCFFFFFFFGGGGGGGGGGHGHHGHHHHHHHHHHHHHHHHHHHHHHHHHHHGGHHHIHHHGGGGGGHHGGGGGHHHHHHHHHHHHHHHHHHHHHHHHHHHHHHHHHHHHHHHHHHHHHHHHHHHHHGHHHHHHFHHHHFHHHHHHHHHHHHHHHHHHHGHHHHHHHAHHHHHGHHEFGHHHHHHHHHHHGHHGHHHHFDGH0GDHGHHEFHHHHHGEHGHHG;<0GFHHFHBFGGGGFGGGGGFGFG0
@M03495:530:000000000-LYBTV:1:2104:25670:17509 1:N:0:CTGGAGTA+AACCGAAC
GTCAGCATGTGAGCTTTGGAGTGAAATCTCTTGTCTTAAGGAATAAAGGAAAAAGATTCCGTCGGAGGCTCGGTGCTCTACAGGTTCAACCTTTGTACTCTATTATTGCCTCACATTCCATCTCTTGTGAAAATATATTTGATTGGCTTTTCTGCAGGTTGTTTGCCAGGACTTTCCAAGACCTCCACTAGAAAACACAATAAACTTTTTGGAAGCTGGACAACTATCTTCATTTTTCAGAAACAGTGAAC
+
CBCCCFFFFFFFGGGGGGGGGGHHHHHHHGHHGHHHHHHHGHHHHHHHHHHHHHGGHHHHHIHGGGGGGHHGGGGGHHHHGHHHHHHHHHHGHHHHHHGHHHHHHHHHHHHHHHHHHHHHHHGHHHHHFGHHHHHGHHHHHHHHHHGFHHHHHHFHFHHHHGHHGHHHHHFHHGHHHHHHHHGFHHHHHBFFDGGHGHGGGGHDGHHHHHGGGHGHHHHHHHHHHHHHGBBFGFGFGGGGG0FGFG;F0F0
@M03495:530:000000000-LYBTV:1:2104:23601:17514 1:N:0:CTGGAGTA+AACCGAAC
GTCAGCATGTGAGCTTTGGACTCCTGACTGGTTTATCAACGGCAAAATATAGATCGGAAGAGCACACGTCTGAACTCCAGTCACCTGGAGTAATCTCGTATGCCGTCTTCTGCTTGAAAAAAAAAAAAGCAACAGAATTCCACCCATGCTTCATAATAGCCGATCACCTGTATACTTTACACTAGACGCTTACCCTAACACAGCACTCAACTCTGCCAACCGCGCTCCCAGCAAGTCCACCTCTACACCTA
+
CCCCCFFFFFFFGGGGGGBGGGHHHHHHHHHHHHFHHHHHGGGGGHHHHHHHHHHHGGGDHGHHHHHC1GGGHHHHHHHHHHHHHHHFHHFHHFFHHFFEHHHHGGGFFHHGFHHHHHHHHGGG/C<//010000011111110..0<1111110DD00<0<-<-://0/000:0000:000;/0:0.9.;.0/:0///;0.../.0;/0/;9000900..;----.../0.://000009..;;00/;/0
@M03495:530:000000000-LYBTV:1:2104:7345:17515 1:N:0:CTGGAGTA+AACCGAAC
GTCAGCATGTGAGCTTTGGACTCCTGACTGGTTTATCAACGGCAAAATATAGATCGGAAGAGCACACGTCTGAACTCCAGTCACCTGGAGTAATCTCGTATGCCGTCTTCTGCTTGAAAAAAAAAAAAAAAAAAAATGGAAATAAATATAAATGCTGTACACATGACAAACAGCAAATGTATAACATTCATAGCAGATTAATCTACAAGACAAGTTACACGTAGTGATGTGTAAGTAAATAAAGTATCGAA
+
DCEEEFFFFFFFGGGGGGGGGGHHHHHHHHHHHHHHHHHHGGGGGHHHHHHHHHHHGGGGHHHHHHHGHHHGHHHHHHHHHHHHHHHHHHHHHH4GHHGGHHHHGFGHGHHHHHHHFHHHHGGFG>///<--<<--.0000001111:111111111111110<00:0:/.:/.//01<:1111101<<1111010/011111111100//</.<11110<./../1111111111111111111111../
@M03495:530:000000000-LYBTV:1:2104:25799:17524 1:N:0:CTGGAGTA+AACCGAAC
GTCAGCATGTGAGCTTTGGAATTAGTAAATTCGTTGACGACAGAAGGAGCAAGATAACGACCACAGGGAGGCTGGTTTATCAACGGCAAAATATAGATCGGAAGAGCACACGTCTGAACTCCAGTCACCTGGAGTAATCTCGTATGCCGTCTTCTGCTTGAAAAAAAAAAAAGCTGGAACAACAATGAGAGCTACGAGAATGGCAAGACGCACGCCGATCGAGGGACTACGAAGCTGGAGACAATCACGAT
+
AAABCFFFFFFFGGGGGGGGGGHHHHHHHHHHGHHHHHGCGGGHHHHHHHHHHHHGGHGGGGGHHHHGGGGGHHGHGHHGHHHHGGGGGHHHHGHHHHHHGGGEHHGGHHHGHHHGHHHHHHHGHHHHHHHHGHFGFF2@DGFFHHHHG/EFFFDGHHHHHGFBGCEAC-:-..00/:0;//...900090:090.....000;/0./9.-----.-----..--...//..:.-00;..0.//;:00...
@M03495:530:000000000-LYBTV:1:2104:9545:17524 1:N:0:CTGGAGTA+AACCGAAC
GTCAGCATGTGAGCTTTGGAGTGAAATCTCTTGTCTTAAGGAATAAAGGAAAAAGATTCCGTCGGAGGCTCGGTGCTCTACAGGTTCAACCTTTGTACTCTATTATTGCCTCACATTCCATCTCTTGTGAAAATATATTTGATTGGCTTTTCTGCAGGTTGTTGGCCAGGACAGGTCGTGATTGCTGGAGCAGGTATGATATAATTCTAGGATTTGACAGATGAATAATTTACATATATATCTAACTTTGA
+
AAABBFFFFFFFFGGGFGFBE4GHHGFHFHHHH5ADFGHHC3GGHHFH3CAGHHGGHHFHHAGEEEEGGHHGGBEEHF5GHGGBGGHHHHAGFHHFGHHHHHHHHHHGFEEGGGHHHFBFHFHGHHH3344B?FBE?FGFHHFFHHBBFFFHHHHFCC@DFEA0?FGGAGACGAFGG?@DHGBGDGGGHAGCHH.GBGGGFG0DHFDGH0GHHFGHFHHC;:CC0:CCGHHHHEGGGBBFFGFFGGFFBB0
@M03495:530:000000000-LYBTV:1:2104:12118:17537 1:N:0:CTGGAGTA+AACCGAAC
GTCAGCATGTGAGCTTTGGAGTGAAATCTCTTGTCTTAAGGAATAAAGGAAAAAGATTCCGTCGGAGGCTCGGTGCTCTACAGGTTCAACCTTTGTACTCTATTATTGCCTCACATTCCATCTCTTGTGAAAATATATTTGATTGGCTTTTCTGCAGGTTGTTTGCCAGGACAGGTCGTGATTGCTGGAGCAGGTATGATATAATTCTAGGATTTGACAGATGAATAATTTACATATATATCTAACTTTGA
+
CCDCDFFFFFFFGGGGGGGGGGHHHHHHHHHHHHHHHHHHHHHHHHHHHHHHHHGGHHHIHIHGGGGGGHHGGGGGHHHHHHGHHHHHHHHHHHHHHHHHHHHHGHHHHHHHGFHHHHHHHHHHHHHG3DFGHGHHHHHHHHHHHHGHHHHHHHHHHHHHHFHHHHHHHHHHHGGHHGGGHHHHHHHFFFHHHHFGHHHHHHHHHHHHHHHHHHHHHHFFFGHH<GGCHHHGGFHHGGGGGGGFFGGGGG0
@M03495:530:000000000-LYBTV:1:2104:26679:17549 1:N:0:CTGGAGTA+AACCGAAC
GTCAGCATGTGAGCTTTGGAGTGAAATCTCTTGTCTTAAGGAATAAAGGAAAAAGATTCCGTCGGAGGCTCGGTGCTCTACAGGTTCAACCTTTGTACTCTATTATTGCCTCACATTCCATCTCTTGTGAAAATATATTTGATTGGCTTTTCTGCAGGTTGTTTGCCAGGAAGGTCGTGATTGCTGGAGCAGGTATGATATAATTCTAGGATTTGACAGATGAATAATTTACATATATATCTAACTTTGAT
+
BABBBFFFFFFFGFGGGGGGGFGGHHHHHHHHHHHHHHHHHFHHHHHHHHHHHHGGHHHHHHHGGGGGGHHGGGFGHHHHHHHHHHFHHHHHHHHHHFHFGHHHHHHGHHHHHHHHHHHGHHHHHGHGHHHHHHHHHHHHHHHHHHHHHHHHHHHHHH@GCCGGHHFHHGFHGGHHGDGGHHHGHGEHHGEHHC<GH<D0===0GGHHDGGGFFHGFFHHCC;=;CBHGHGBGGGHHGGGGGGFFFGGGFB
@M03495:530:000000000-LYBTV:1:2104:15406:17549 1:N:0:CTGGAGTA+AACCGAAC
GTCAGCATGTGAGCTTTGGAATTAGTAATTCGTTGACGACAGAAGGAGCAAGATAACGACCACAGGGAGGGTGGTTTATCAACGGCAAAATATAGATCGGAAGAGCACACGTCTGAACTCCAGTCACCTGGAGTAATCTCGTATGCCGTCTTCTGCTTGAAAAAAAAAAAAAAAGATCGTCCACTATGATACACACACAATGTATTAAGCTAACAATATAAGAAGGTAATGACTAACAGTATAGCGATTGC
+
DDEDEFFFFFFFGGGGGGGGGGHHHHHHHHHGHHHHHGGGGGHHHHHHHHHHHHHHHGGGGGHHHHGGGGGEFGGGHHHHHHHGGGGGHHHHHHHHHHHGGGGHGHHHHHGHHHGHHHHHHHHHHHHHGGHHHFGHB1FGHGGHHGHGGGHGHHHGHHHGHHGHGGGGC<-<-<.<0<.:...0<<1111111<0<9...00<:<11110111/0<01<11111/.0111110:10<00111111--...0
@M03495:530:000000000-LYBTV:1:2104:15766:17585 1:N:0:CTGGAGTA+AACCGAAC
GTCAGCATGTGAGCTTTGGAGTGAAATCTCTTGTCTTAAGGAATAAAGGAAAAAGATTCCGTCGGAGGCTCGGTGCTCTACAGGTTCAACCTTTGTACTCTATTATTGCCTCACATTCCATCTCTTGTGAAAATATATTTGATTGGCTTTTCTGCAGGTTGTTTGCCAGGACAGGTCGTGATTGCTGGAGCAGGTATGATATAATTCTAGGATTTGACAGATGAATAATTTACATATATATCTAACTTTGA
+
CCCCDFFFFFFFGGGGGGGGGGHHHHHHHHHHHHHHHHHHHHHHHHHHHHHHHHGGHIIIHHHGGGGGGHHGGFGGHHHHHHHHHHHHHHHHHHHHHHHHHHHHHHHHHHHHGHHHHHHHHHHHHHHHHHHHHHHHHHHHHHHHGHHHHHHHHHHHHHHHHGHHHHHHHFHHHGGHHGGGHHHHEHHHHGHHHG<GHHHHEHHHHHHHHHHGHHHHHFHHHHHH<GFGHHHFGHHHGGGGGGGFFFGGGG1
@M03495:530:000000000-LYBTV:1:2104:20261:17611 1:N:0:CTGGAGTA+AACCGAAC
GTCAGCATGTGAGCTTTGGTTTATCAACGGCAAAATATAGATCGGAAGAGCACACGTCTGAACTCCAGTCACCTGGAGTAATCTCGTATGCCGTCTTCTGCTTGAAAAAAAAAAAAACAATAAATAAATCAAAAAAATATCAGTGTTCAAATGACAGCAAATAGTAAGAATCAACAAACTCACAGCCGCTGTGCAGCGAATGCTAACTACCAGTCATCTAGTAGTCTATACTGCCTGAGTCCTTCATACTT
+
CCCCCFFFFFFFGGGGGGGGGGHHHHHHGGGGGHHHHHHHHHHHGGGDHHHHHHHGFHHGHHHHHHHHHHHHHHHHHHFHHBGHHHGGHHHHGGGHGHHFHHHHFHHHHGFGGC/>//?/111111=11?111?/>-0111000=00=00000=000.//0;;0<0000000;0/0...000000..----./0000----00:00:0;0/09:00B09000000000000000/90//;00000000000
@M03495:530:000000000-LYBTV:1:2104:6524:17611 1:N:0:CTGGAGTA+AACCGAAC
GTCAGCATGTGAGCTTTGGAATTAGTAAATTCGTTGACGACAGAAGGAGCAAGATAACGACCACAGGGAGGGTGGTTTATCAACGGCAAAATATAGATCGGAAGAGCACACGTCTGAACTCCAGTCACCTGGAGTAATCTCGTATGCCGTCTTCTGCTTGAAAAAAAAAAAAAAAGTTAAAAGAGAATCACTCAGTGTTACGTACCAAGTATCGAGTCGAATGTGAGCAATCTAAGACACTAAGCTCCTAT
+
DDEEEFFFFFFFGGGGGGGGGGHHHHHHHHHHGHHHHHGGGGGHHHHHHHHHHHHHHHGGGGGHHHHGGGGGEGGGGHHHHHHHGGGGGHHHHHHHHHHHGGGGHHHHHHHGHHHGHHHHHHHHHHHHHHGHHHHHHGFHHHGGHHHHGGGHGHHHHHHHHHHHHGGGG-<----.0<11111.//<01101</011<11<.<0..10.1111..<0:-.9:0111100/001<1100/<:/00/100<01
@M03495:530:000000000-LYBTV:1:2104:13294:17631 1:N:0:CTGGAGTA+AACCGAAC
GTCAGCATGTGAGCTTTGGTCCAGCCTGAGTCCTCTGGTTTATCAACGGCAAAATATAGATCGGAAGAGCACACGTCTGAACTCCAGTCACCTGGAGTAATCTCGTATGCCGTCTTCTGCTTGAAAAAAAAAAAAAACAAGTACTCGACAAACAAGCGAGCGAGGTAAATGTTAAATAACACAGATCGACTGATCACTACATTACAATCAATATCACATAATCATACCAGACGTAAGTTACACACGCATAG
+
CBCCCFFFFFFFGGGGGGGGGGHHHGHHHHHHHHHHHHHHHHHHHHHGGGGGHHHHHHHHHHHGGGGHHHHHHHGGHHGHHHHHHHHHHHHHHHHHHFHHHDHHHGGHHHHGGGHGHHHHHHHGHHHHGGGCC<<C-.<>0<1110<.-<-/.<./...------.000;000000000000..000..-..0000/00/:009:;:000;90;9000000009000/00..-....;0:9000.---9.0
@M03495:530:000000000-LYBTV:1:2104:2881:17659 1:N:0:CTGGAGTA+AACCGAAC
GTCAGCATGTGAGCTTTGGAGTGAAATCTCTTGTCTTAAGGAATAAAGGAAAAAGATTCCGTCGGAGGCTCGGTGCTCTACAGGTTCAACCTTTGTACTCTATTATTGCCTCACATTCCATCTCTTGTGAAAATATATTTGATTGGCTTTTCTGCAGGTTGTTTGCCAGGACAGGTCGTGATTGCTGGAGCAGGTATGATATAATTCTAGGATTTGACAGATGAATAATTTACATATATATCTAACTTTGA
+
BA@ABFFFFFFFGGGGGGFGGGHHHHHHHHHHHHHHHHGHHHHHHHHHHHHHCGGGHHHHGHHGGGGGGHHGGGGGHHHHHHHHHHHHHHGHHGFGHHFHHHGHHHHHHHHHFFFHHHHHHHHHHHHHHHHFHHHHHHHHHHGHHGHHHHHHHHHHHHHHH<G@CDGHGEGHBFGHHGGGGGHHHHHFAHHGHHGGGHHGGFGBFHHHHHEHHHHHHHHHGHCH0GGHHHHHH0BGFFFFFGGGGGGGFG0
@M03495:530:000000000-LYBTV:1:2104:22086:17668 1:N:0:CTGGAGTA+AACCGAAC
GTCAGCATGTGAGCTTTGGAATTAGTAAATTCGTTGACGACAGAAGGAGCAAGATAACGACCACAGGGAGGGTGGTTTATCAACGGCAAAATATAGATCGGAAGAGCACACGTCTGAACTCCAGTCACCTGGAGTAATCTCGTATGCCGTCTTCTGCTTGAAAAAAAAAAAATACCAATACACACACTGTAAGAGGGAGTGGGAATACTAATATGTACAATCAAAAGAGGTCTATAGATAGATAGGTTCTC
+
CCCCCFFFFFFFGGGGGGGGGGHHHHHHHHHHGGHHHHGGGGGHHHHHHHHHHHHHHHGGGGGHHHHGGGGGGGGGGHHHHHHHGGGGGHHHHHHHHHHHGGGGGHHHHHGGFHHGHGHHHHHHHHHHHHHHGHFFHB1FGHEGHHHGGGGHGHGHGHHHEFHFHGGGG@--.0<0:0000000.9./00<0:00..<......0/:00000<00<0000<0<000/./.0/:00000<000<00/00000
@M03495:530:000000000-LYBTV:1:2104:29286:17669 1:N:0:CTGGAGTA+AACCGAAC
GTCAGCATGTGAGCTTTGGAGTGAAATCTCTTGTCTTAAGGAATAAAGGAAAAAGATTCCGTCGGAGGCTCGGTGCTCTACAGGTTCAACCTTTGTACTCTATTATTGCCTCACATTCCATCTCTTGTGAAAATATATTTGATTGGCTTTTCTGCAGGTTGTTTGCCAGGACAGGTCGTGATTGCTGGAGCAGGTATGATATAATTCTAGGATTTGACAGATGAATAATTTACATATATATCTAACTTTGT
+
BBBBBFFFDFF5EFFGGGCGGGHGHGHHHHHGCEGGFHGHHHHHGHHGGHHHHGGGHHHGHGHGEEGGGGFGGEFGGHHHHHGHHHHGHGHGFGHFHHGGHHFHFHHGEFBGGCGBGHDFHHHHHGG3FGG4EGGHGHHHHHHHGGHFFFFFFHGHHH0GGGHGGEGFGHHEFGGBFFGGHHHGFHHFGEF.CHFHEHHBGFHHGGHHHHFEFFHGFEFHHGFH;GBCBCHE:BGHFFGGGFGEGGFFGG0
@M03495:530:000000000-LYBTV:1:2104:11142:17670 1:N:0:CTGGAGTA+ACCCGAAC
GTCAGCATGTGAGCTTTGGAATTAGCTGGTTTATCAACGGCAAAATATAGATCGGAAGAGCACACGTCTGAACTCCAGTCACCTGGAGTAATCTCGTATGCCGTCTTCTGCTTGAAAAAAAAAAAAAAAAAACATACTAGTCTACTTGAACACACTAGCGATACAATTATAGATTATATAGAAAGAGAATGAATGATTAGGATTAGCAGCTCACACATTATATCAGACGTGGAACGTGAATGCTAACTAAG
+
CBCCCFFFFFFFGGGGGGGGGGHHHHHHHHHHHHHHHHGGGGGHHHHHHHHHHHGGGGHHGHHHHGHHHGHHHHHHHHHHHHHHHHHGHHHHEHHHGGHHHFGGGHGHHHHHHHHHHHHGGGG/B>>/-<<-..0=0000000000;;0000/..//0;-;.;-00;90000000000000;09/////0000000//////;;////////////.///;///////-...;/;.9.:.//////:9//9
@M03495:530:000000000-LYBTV:1:2104:8188:17672 1:N:0:CTGGAGTA+AACCGAAC
GTCAGCATGTGAGCTTTGGCACAGGGAGGGTGGTTTATCAACGGCAAAATATAGATCGGAAGAGCACACGTCTGAACTCCAGTCACCTGGAGTAATCTCGTATGCCGTCTTCTGCTTGAAAAAAAAAAAAGAATATACCGACCGAGTGCGTACAAGCTGCTGCTTGACAATAGTTAACTATTGATGATAAGTGCATATCGTGACCCTTACGTTATCACAAGTGACACACTACGAATGCAGGAAGTCCTCTG
+
CCCDDFFFFFFFGGGGGGGGGGHHHGGGGGEFGFGHHHHHHHGGGGGHHHHHHHHHHHGGGGHHHHHHHGHHHGHHHHHHHHHHHHHHHHHHHHHHFHHHGGHHHHGEGHGHHHHHHGHHHHHFDCCA>-..011111<..-----:.0-:;-.00.000000:;0.0000000000000000000000;C00:0;000././.0;//;0.://.0:000;000:0:/.///9.;.0000../.00000;:
@M03495:530:000000000-LYBTV:1:2104:16388:17687 1:N:0:CTGGAGTA+AACCGAAC
GTCAGCATGTGAGCTTTGGAATTAGTAAATTCGTTGACGACAGAAGGAGCAAGATAACGACCACAGGGAGGGTGGTTTATCAACGGCAAAATATAGATCGGAAGAGCACACGTCTGAACTCCAGTCACCTGGAGTAATCTCGTATGCCGTCTTCTGCTTGAAAAAAAAAAAAAAGTCAGTAAAAGACAGAGAGGGATAGAAAGTTAAGAACCAAGCATAATAATGATCTAAATAAACAAAATAAGTATTGG
+
EEEEEFFFFFFFGGGGGGGGGGHHHHHHHHHHGHHHHHGGGGGHHHHHHHHHHHHHHHGGGGGHHHHGGGGGGGGGGHHHHHHHGGGGGHHHHHHHHHHHGGGGGHHHHHHGHHHGHHHHHHHHHHHHHHHHHHHHHH1GGHGFGHHHGGGHGGHHHHHHHHHHHGGGEE9-9-.01<11111119///<:/....//011<0<11111</...../11:1111111<11111111:1..<00:111111<
@M03495:530:000000000-LYBTV:1:2104:19799:17697 1:N:0:CTGGAGTA+AACCGAAC
GTCAGCATGTGAGCTTTGGAATTAGCTGGTTTATCAACGGCAAAATATAGATCGGAAGAGCACACGTCTGAACTCCAGTCACCTGGAGTAATCTCGTATGCCGTCTTCTGCTTGAAAAAAAAAAAATAGCAAAGAATATGAAATAGTTCGCGTCGACTGAGTATTACTATAGGTACCTATCTAACGACTAGGTGCTAACAGTAGTTAAGTCAAACTATCTGTCACACCATTCTAAACACACATACTACAAT
+
CBCCCFFFFFFFGGGGGGGGGGHHHHHHHHHHHHHHHHGGGGGHHHHHHHHHHHGGGGHHHHHHHGHHHGHHHHHHHHHHHFHHHHGGGHHHFFHHGGHHHHCGGHEFHHHHHHHHHHHGGGGF/<01111?100=1?111111=<1<>.@?<--<-..;0<0;;000;00000:00;0000;0:;.-.;0/0;0090/00000000;0;00000000000;00:00.:000;;00:0....00;009000
@M03495:530:000000000-LYBTV:1:2104:25502:17703 1:N:0:CTGGAGTA+AACCGAAC
GTCAGCATGTGAGCTTTGGAGTGAAATCTCTTGTCTTAAGGAATAAAGGAAAAAGATTCCGTCGGAGGCTCGGTGCTCTACAGGTTCAACCTTTGTACTCTATTATTGCCTCACATTCCATCTCTTGTGAAAATATATTTGATTGGCTTTTCTGCAGGTTGTTTGCCAGGACTTTCCAAGACCTCCACTAGAAAACACAATAAACTTTTTGGAAGCTGGACAACTATCTTCATTTTTCAGAAACAGTGAAC
+
CCCCCFFFFFFFGGGGGGGGGGHHHHHHHHHHHHHHHHHHHHHHHHHHHHHHHHGGHHIHHHHGGGGCGHHGGEGGHHHHHHHHHHHHHHHHHHHHHHHHHHHHHHHHHHHHHHHHHHHHHHHHHHHHHGHHHHHHHHHHHHHHHHHHHHHHHGDHHHHHHDHGCHGHHHGHHHHHGHHHHHHGHHHHHHH1GHFHGHHEG=GDFFHHHHGGFCFGHHHHHHGHHHHHHHGGGFGGGGGGECFFFGGBBB0
@M03495:530:000000000-LYBTV:1:2104:25946:17721 1:N:0:CTGGAGTA+AACCGAAC
GTCAGCATGTGAGCTTTGGCACAGGGAGGGTGGTTTATCAACGGCAAAATATAGATCGGAAGAGCACACGTCTGAACTCCAGTCACCTGGAGTAATCTCGTATGCCGTCTTCTGCTTGAAAAAAAAAAAAAAAAATACGGAGTGAGACAACCTAGCTACACAATACCAGATATGTTGTACTTGACGCATGCAGATCAGTTGAATCTCTGATACGCGTGCGCATGCTGCAGGTACACCATCGTCACGTCGCC
+
CBCCDFFFFFFFGGGGGGGGGGHHHGGGGGBFEEFHHHHHHHGGGGGHHHHHHHHHHHGGGGHHHHHHHGHHHGHHHHHHHHHHHHHHHHHHGFHFGHHHGGHHHHGEEHGHHHHHHHHHHHHDGGC<>--<-<-.00......0<0://../<000<00/0.:0000<.0000:00/0000000.9-..00000000<000000<0:<0000..---.---9<00<0/:..00:0/.0:........--<
@M03495:530:000000000-LYBTV:1:2104:10387:17742 1:N:0:CTGGAGTA+AACCGAAC
GTCAGCATGTGAGCTTTGGAGTGAAATCTCTTGTCTTAAGGAATAAAGGAAAAAGATTCCGTCGGAGGCTCGGTGCTCTACAGGTTCAACCTTTGTACTCTATTATTGCCTCACATTCCATCTCTTGTGAAAATATATTTGATTGGCTTTTCTGCAGGTTGTTTGCCAGGACTTTCCAAGACCTCCACTAGAAAACACAATAAACTTTTTGGAAGCTGGACAACTATCTTCATTTTTCAGAAACAGTGAAC
+
CCCCCFFFFFFFGGGGGGGGGGHHHHHHHHHHHHHHHHHHHHHHHHHHHHHHHHGGHIIIHIHGGGGGGHHGGEGGHHHHHHHHHHHHHHHHHHHHHHHHHHHHHHHHHHHHHHHHHHHHHHHHHHHHHHHHHHHHHHHHHFHHHHFHHHHHHHEHEHHHHAGFGHHHFHHHHHHHHGFFHHHFHHHHHGF1FGHHHHGEDG<GHHHHHHGGEHFHGHHAGFHHHHHHHHGGGGGGGGGGGGGGGGGGFG0
@M03495:530:000000000-LYBTV:1:2104:20346:17760 1:N:0:CTGGAGTA+AACCGAAC
GTCAGCATGTGAGCTTTGGAGTGAAATCTCTTGTCTTAAGGAATAAAGGAAAAAGATTCCGTCGGAGGCTCGGTGCTCTACAGGTTCAACCTTTGTACTCTATTATTGCCTCACATTCCATCTCTTGTGAAAATATATTTGATTGGCTTTTCTGCAGGTTGTTTGCCAGGACTTTCCAAGACCTCCACTAGAAAACACAATAAACTTTTTGGAAGCTGGACAACTATCTTCATTTTTCAGAAACAGTGAAC
+
BBBBCFFFFFFFFGGGGGGGGGHHHHHHHHHHHHHHHHHHHHHHHHHHHHHHHHGGHHIIHIHGGGGGGHHGGGGGHHHHHHGHHHHHHHHHHHHHHHHHHHHHGHHHGHHHHHHHHHHHHHHHHHHHHHHHHHHHGHHHHHHHHHHHHHHHHHHHGHHHHGHHHHHHHEHHGHHHHHGGHHHFHHHHHHGBGGHHHHGGGFGHHBDGHHGGBGHGHHHGHHHHHHHHGHGGGGGGGGGGEFFGGGGGBF0
@M03495:530:000000000-LYBTV:1:2104:4191:17771 1:N:0:CTGGAGTA+AACCGAAC
GTCAGCATGTGAGCTTTGGTCCAGCCTGAGTCCTGGTTTATCAACGGCAAAATATAGATCGGAAGAGCACACGTCTGAACTCCAGTCACCTGGAGTAATCTCGTATGCCGTCTTCTGCTTGAAAAAAAAAAAAAAAAAAACTCGACTGATAATCTAATATATATAAGCAAGCAGAACTGATGGAATTCAGACACAGCACACGTGCTTAGAAGCTAAAGTTGTCTATAAATATAACACTATCTATACATATC
+
BBCCDFFFFFFFGGGGGGGGGGHHHGHHHHHHHHHHHHHHHHHHHGGGGGHHHHHHHHHHHGGGGHHHHHHHGHHHGHHHHHHHHHHHHHHHHHHHHHHEGHHGGHFHHGFGHGHHGHHHHHHHHHGGCD@/</<----:.00..-;.0000000;000000:0000;://.///:/:0:000/00000000///.././;-....00000;0:0000000000:0:0000;00:000/000:000::000
@M03495:530:000000000-LYBTV:1:2104:8472:17772 1:N:0:CTGGAGTA+AACCGAAC
GTCAGCATGTGAGCTTTGGAGTGAAATCTCTTGTCTTAAGGAATAAAGGAAAAAGATTCCGTCGGAGGCTCGGTGCTCTACAGGTTCAACCTTTGTACTCTATTATTGCCTCACATTCCATCTCTTGTGAAAATATATTTGATTGGCTTTTCTGCAGGTTGTTTGCCAGGAAAGACCTCCACTAGAAAACACAATAAACTTTTTGGAAGCTGGACAACTATCTTCATTTTTCAGAAACAGTGAACAACCCA
+
BCCCCFFFFFFFGGGGGGGGGGHHHHHHHHHHHHGHHHHHHHHHHHHHGHHHHHGGHHHHHHHGGGGGGHHGGFGGHHHHGHHHHHHHHHHHHHHHHHHGHGHHGHHGGHHHHHHHHHHHHHHHHHHHHHHHHHHHHHHHHHHHHHHFHHHHHHHHHHHHHBG@FFHHHHHHFHHHHHHGHHHHHHHHHHEGHCGGHHHHGGHHGCBDCGGHHEHHHGHGHHHHHHHHHHGGFGBFGFGGGGGGGGG?..:
@M03495:530:000000000-LYBTV:1:2104:25682:17784 1:N:0:CTGGAGTA+AACCGAAC
GTCAGCATGTGAGCTTTGGAGTGAAATCTCTTGTCTTAAGGAATAAAGGAAAAAGATTCCGTCGGAGGCTCGGTGCTCTACAGGTTCAACCTTTGTACTCTATTATTGCCTCACATTCCATCTCTTGTGAAAATATATTTGATTGGCTTTTCTGCAGGTTGTTTGCCAGGACAGACCTCCACTAGAAAACACAATAAACTTTTTGGAAGCTGGACAACTATCTTCATTTTTCAGAAACAGTGAACAACCCA
+
AAAAAFFBFFF3FGGGGFGGGGGHHHHHFHHHHHFGHHBHHGHHHHHHF0FGHHGGHHHHHGGGGGGEGEGEG>EEHHHFHBHHHHHGHHHHHHGHHGGHHHHGHGGHHHHHGHHFHHHGHHHHHHHHFB2FGHHHGHHHHBFHFFFFGGHHH2>FBGGHHGHH0FGHGCHHEGHHHFHHHHHHHFFGHHHGEGHFB0DDDGHGGGF0CGFHFAH0;GGHHHGHHHHHHBFF9CBFFGGGGF000CFGGG.
@M03495:530:000000000-LYBTV:1:2104:22729:17809 1:N:0:CTGGAGTA+AACCGAAC
GTCAGCATGTGAGCTTTGGAGTGAAATCTCTTGTCTTAAGGAATAAAGGAAAAAGATTCCGTCGGAGGCTCGGTGCTCTACAGGTTCAACCTTTGTACTCTATTATTGCCTCACATTCCATCTCTTGTGAAAATATATTTGATTGGCTTTTCTGCAGGTTGTTTGCCAGGACTTTCCAAGACCTCCACTAGAAAACACAATAAACTTTTTGGAAGCTGGACAACTATCTTCATTTTTCAGAAACAGTGAAC
+
BAABBFFBFFFFGGGGGGGFGCFFHHHHHHHHHGGGGHHHHHFGHHHHFFGHHHGGHHHFCFGCEGE0EEGGEEGGHGGGHGFBF3GHHHEHHHHHHHHHHHHFHHHGHGHHHHFGHHGFHHHHHHHHGHEDGHFFHHHHHGGHHEHHFHHHHHGHBGFFHGHHHHBGFF<GGGHFGFHHFHFFHGGHHHEGBGHHHGE<<=G0GGDFGHGGHCCEHGFGHHFGHHHHHHGGGGFFGFGGBFBFBB9;FG0
@M03495:530:000000000-LYBTV:1:2104:4869:17822 1:N:0:CTGGAGTA+AACCGAAC
GTCAGCATGTGAGCTTTGGAATTAGTAAATTCGTTGACTGGTTTATCAACGGCAAAATATAGATCGGAAGAGCACGTCTGAACTCCAGTCACCTGGAGTAATCTCGTATGCCGTCTTCTGCTTGAAAAAAAAAAAAAAAACAAAAGATAAGTAGTAGGAGTGCTGATGCTTAACAAGTAAGAACAATATATAGTAAGTGATGAACTATATGACATAAACACTATGCATAGCATATTCTGAAGTCACACCAG
+
CCCCCFFFFFFFGGGGGGGGGGHHHHHHHHHHGHHHHHHHHGHHHHHHHHGGGGGHHHHHHHHHHHGGGGHHHHHGHHHGHHHHHHHHHHHHHHHHHHGHHHEHHHGGHHHHGGGHGHHHHHGHHHHHHGGGCC/>/<-<.<.../.00000000:000/:.00000::0000000/0:0;00//:0;00000::0B0:;000000:000000;00;000.0/00000:0000000:00000000000..:
@M03495:530:000000000-LYBTV:1:2104:9242:17833 1:N:0:CTGGAGTA+AACCGAAC
GTCAGCATGTGAGCTTTGGTCCAGCCTGAGTCCTGGTTTATCAACGGCAAAATATAGATCGGAAGAGCACACGTCTGAACTCCAGTCACCTGGAGTAATCTCGTATGCCGTCTTCTGCTTGAAAAAAAAAAAAACAAATGAGCCACTCAGCGAAGCTAGAAGATTAAGTGATAACGATAACAGCGTTGCATATGTGGTGTCTCACGATGGTCTAATACATCGTACGATGTTCTGACATACGCAGTGATATT
+
CBCCCFFFFFFFGGGGGGGGGGHHHGHHHHHHHHHHHHHHHHHHHGGGGGHHHHHHHHHHHGGGGHHHHHHHGHHHGGHGHHHGHHHHHHHHHHHFGHHEHHHGGHHHHGGGHGGHHHHHHHGHHHGGC<///<.>.0<<111000<0<00.<---000000;;0000;00000<.....:00.-.;-.:00000;0/..00000..9..009:000000:.;.;-....0000090000...-.000:00
@M03495:530:000000000-LYBTV:1:2104:12846:17842 1:N:0:CTGGAGTA+AACCGAAC
GTCAGCATGTGAGCTTTGGAATTAGTAAATTCGTTGACGACAGAAGGAGCAAGATAACGACCACAGGGAGGGTGGTTTATCAACGGCAAAATATAGATCGGAAGAGCACACGTCTGAACTCCAGTCACCTGGAGTAATCTCGTATGCCGTCTTCTGCTTGAAAAAAAAAAAAAAAATAAAGAGAGCTATAAATAGCGTTGTTATGCATAACAAGAGTTAGCAGTGACTAGACATTCAGATGCACATTTAAT
+
CCCDDFFFFFFFGGGGGGGGGGHHHHHHHHHHGHHHHHGGGGGHHHHHHHHHHHHHHHGGGGGHHHHGGGGGFGGFGHHHHHHHGGGGGHHHHHHHHHHHGGGGHHHHHHHGHHHGHHHHHHHHHHHHHHHHHHGHHHBHHHGGHGGHGGGHGHHHHHHHHHHHGGGCG-<-9--9.000<0//..0:00000<00-.9-..00000000:00<:<000000000<0000000<00000000000000000
@M03495:530:000000000-LYBTV:1:2104:22072:17862 1:N:0:CTGGAGTA+AACCGAAC
GTCAGCATGTGAGCTTTGGTTTATCAACGGCAAAATATAGATCGGAAGAGCACACGTCTGAACTCCAGTCACCTGGAGTAATCTCGTATGCCGTCTTCTGCTTGAAAAAAAAAAAAAAACAAAACTAAGTACAACCATCGCTTTCTATTGATAAAGACGTTCCTTAAACCGATAGACATCCCAATAGCCAATACATTATAACAGAGTGTTGAAATTAGCAGATACAAGACCATCGCGTGGTGGTTTGGATA
+
CBCCDFFFFFFFGGGGGGGGGGHHHHHHGGGGGHHHHHHHHHHHGGGGHHHHHHHGHHHGHHHHHHHHHHHHHHHHHHHHHF5GGHGGHHHHGGGHGGHHHHHHHHHHHGGGGCBC//////0001111=11111<.10.....<000000000000/.../<:0<000/----<00:00/.0//:0000/::00000<0:000//000090<00000/<0/0000<0<///<0..----........000
@M03495:530:000000000-LYBTV:1:2104:19626:17865 1:N:0:CTGGAGTA+AACCGAAC
GTCAGCATGTGAGCTTTGGAGTGAAATCTCTTGTCTTAAGGAATAAAGGAAAAAGATTCCGTCGGAGGCTCGGTGCTCTACAGGTTCAACCTTTGTACTCTATTATTGCCTCACATTCCATCTCTTGTGAAAATATATTTGATTGGCTTTTCTGCAGGTTGTTTTCCAGGACTTTCCAAGACCTCCACTAGAAAACACAATAAACTTTTTGGAAGCTGGACAACTATCTTCATTTTTCAGAAACAGTGAAC
+
?AAAAFFFDDD5EGGFFG4GFGGFHHHFHFEFHGHHHFGH3BFGGHHBHFHHHFEFHHGHFGFE?E00AGGGC?E0GGFHHHEGHHHFFHGHHFHHFGHFHHEFFDGBFFDBGHHHGHHFFGGHGHHG3FGHGFFHHHHHHBGHG00BGCHFGHEBGHCGCDEG0F1GF0FGGFFFHHBG0<F1G.FCGFCDDDGGG0G<<DD<DBD0GHGGFFFACG/GHHHHHGHHFHFFEFFFFB0;0;/://CBB0;
@M03495:530:000000000-LYBTV:1:2104:14226:17866 1:N:0:CTGGAGTA+AACCGAAC
GTCAGCATGTGAGCTTTGGAGGGCAAGAAGTGGTTGTGACATTGCTATGGCAGCTAGAGCCAACAATTACCTTCTTCCTTTGGAATTAGTAAATTCGTTGACGACAGAAGGAGCAAGATAACGACCACAGGGAGGGTGGTTTATCAACGGCAAAATATAGATCGGAAGAGCACACGTCTGAACTCCAGTCACCTGGAGTAATCTCGTATGCCGTCTTCTGCTTGAAAAAAAAAAAATAAGAAGTGAGTAAA
+
BBCCDFFFFFFFGGGGGGGGGGGGGGGHHHHHHHGGFGHHHHHHHHHHHHHHGGHHHHHHHHHGGHHHHHHHHGHHHHHHHHHHHHHHHGHHHHHHGHHHHHGGGGGHHHHHHHHHHHHHHHGGGGGHHHHGFGGGDGGDGHHHHHHFGFGGGHHHHHHHHFG<EGGGHHGHFHHGFHHGHHHHHHHHHHHHHEGFFGFGGBBFGGEGGGGGGGGFGGGGGGGGGFFFFD@B<@--.00000/00000:00
@M03495:530:000000000-LYBTV:1:2104:22466:17867 1:N:0:CTGGAGTA+AACCGAAC
GTCAGCATGTGAGCTTTGGAGTGAAATCTCTTGTCTTAAGGAATAAAGGAAAAAGATTCCGTCGGAGGCTCGGTGCTCTACAGGTTCAACCTTTGTACTCTATTATTGCCTCACATTCCATCTCTTGTGAAAATATATTTGATTGGCTTTTCTGCAGGTTGTTTGCCAGGACTTTCCAAGACCTCCACTAGAAAACACAATAAACTTTTTGGAAGCTGGACAACTATCTTCATTTTTCAGAAACAGTGAAC
+
AAAAAFFFD@B3FGGGGFGGGGGHHFHHHHHGGGHHGHHGHCHFHHHHFHFHHHGGHHEGFHHGGEEGGHHCGEEEGHFHHFHCFFGFFGHHHHFFGHHHHHHHHHHGHGHHHHHGHFHHHHHHHHHF1FGHHHHFHHHFHHHHHEGFHHHFHFHHBH@GF?F0@FFDGEHHGCGHHFHHHGFGGEFHHHFHD=CFGEH<<0<DDGHHHHG?F:GAGHHHGFGEGHGFHHF9FBFBFFGGFFB/CBCFFB0
@M03495:530:000000000-LYBTV:1:2104:5943:17888 1:N:0:CTGGAGTA+AACCGAAC
GTCAGCATGTGAGCTTTGGTCCACCTGATCCTGGTTTATCAACGGCAAAATATAGATCGGAAGAGCACACGTCTGAACTCCAGTCACCTGGAGTAATCTCGTATGCCGTCTTCTGCTTGAAAAAAAAAAAAAAAAAATAAGCATACCTATCATAAGATGACTCTGAGCAAAAAGCACGTAATAAGCAAAAACATCGTAAGTAAGCAACACATGTGACAACCTATCACTAAGTCTGTACATACTTGAATACA
+
DCCDDFFFFFFFGGGGGGGGGGHHHHHHHHHHHHHHHHHHHHHGGGGGHHHHHHHHHHHGGGGHHHHHHHGHHHGHHHHHHHHHHHHHHHHHHHHHHHHHHFGHHHHGGGHGHHHHHHHHHHHHGGGCC</>---<-.01101110/:110:11111:11011011100/0/99.0/-./<.11101/0/.<9:0.....11<101/:...001:1111..<0<01111001111111111:1:100<100
@M03495:530:000000000-LYBTV:1:2104:24831:17893 1:N:0:CTGGAGTA+AACCGAAC
GTCAGCATGTGAGCTTTGGAGTGAAATCTCTTGTCTTAAGGAATAAAGGAAAAAGATTCCGTCGGAGGCTCGGTGCTCTACAGGTTCAACCTTTGTACTCTATTATTGCCTCACATTCCATCTCTTGTGAAAATATATTTGATTGGCTTTTCTGCAGGTTGTTTGCCAGGACTTTCCAAGACCTCCACTAGAAAACACAATAAACTTTTTGGAAGCTGGACAACTATCTTCATTTTTCAGAAACAGTGAAC
+
BBBBAFFFFFFBGGFGGGGGGGHHHHHHHHHHHHHHHHHHHHGHHHHHHGHHHHGGHHHHHHHGGGGGGHHGGEGGHHGHHHHHHHHHHHHHHHHHGHHHHHHHHHHFHHHHHHHHHHHHHGHHHHHHHHHHHHHHHHHHHGHHHGGHHHHHHGHHFHHHHGHGHHHHHFHHHHHHHHHHEHHGHHHFHHH1FGHHHHHCGGGGHGHHHGGGBGBGHHFHHGHHHHEGHGFGGGGGGGGGGGFGGGFBFG0
@M03495:530:000000000-LYBTV:1:2104:6989:17916 1:N:0:CTGGAGTA+AACCGAAC
GTCAGCATGTGAGCTTTGGAGTGAAATCTCTTGTCTTAAGGAATAAAGGAAAAAGATTCCGTCGGAGGCTCGGTGCTCTACAGGTTCAACCTTTGTACTCTATTATTGCCTCACATTCCATCTCTTGTGAAAATATATTTGATTGGCTTTTCTGCAGGTTGTTTGCCAGGACTTTCCAAGACCTCCACTAGAAAACACAATAAACTTTTTGGAAGCTGGACAACTATCTTCATTTTTCAGAAACAGTGAAC
+
A>AABFFFFFFFGGGFGG4GGGHGHHHHHHHHGHHHHHHHGHHHHHHHHGHHHHGGGHHHHFHGFGGGGHHGGGGGGHHHHHHHHHHHHHHHHHHHHHGGHHHHEHHFHHHHHHHHHHHHHHHGHHHHHHGHHHFHHHHHHEHHFHHHHHHGHFHHGHHHHFHHBGHHHHGHHFHHHHG1GHGHHHHHHGG1G1<GHHHCGHDGHHHHHDCGFGEEGHFFHHFHHHHHHBFFGGGGGGGGGFGFFGBFBF0
@M03495:530:000000000-LYBTV:1:2104:21412:17928 1:N:0:CTGGAGTA+AACCGAAC
GTCAGCATGTGAGCTTTGGTGGATGTGGAATGTGTGCGATCCATGAGCATCATCCAGACCTGGTTTATCAACGGCAAAATATAGATCGGAAGAGCACACGTCTGAACTCCAGTCACCTGGAGTAATCTCGTATGCCGTCTTCTGCTTGAAAAAAAAAAAACGATTAAACATGTGCAGTGTAGCCACTGCACAACAGAGAGCAACGTGTCTGTATATGCATAGCAATGCCGAGCATAAGTGTCCGCGCACGT
+
CCCDDFFFFFFFGGGGGGGGGGHHHHHHHHHHHHHHHGGHGGHHHHHHHHHHHHHHHIGHHHHGHHHHHHHHGGGGGHHHHHHHHHHHGGGGHHHHHHHGHHHGHHHHGHHHHHHHHHHHHGEGHGEHHHGGHHHFGGGHGHH2GGGF0FHHHGGGC-A-.-<...00000000;0000;00000:000000/..////.;0/.-..:/00000:00000000000000-----:000000:0.:---;-.
@M03495:530:000000000-LYBTV:1:2104:24242:17932 1:N:0:CTGGAGTA+AACCGAAC
GTCAGCATGTGAGCTTTGGAGTGAAATCTCTTGTCTTAAGGAATAAAGGAAAAAGATTCCGTCGGAGGCTCGGTGCTCTACAGGTTCAACCTTTGTACTCTATTATTGCCTCACATTCCATCTCTTGTGAAAATATATTTGATTGGCTTTTCTGCAGGTTGTTTGCCAGGACTTTCCAAGACCTCCACTAGAAAACACAATAAACTTTTTGGAAGCTGGACAACTATCTTCATTTTTCAGAAACAGTGAAC
+
BB@BBFFFFFFBGGGGGFFGGGHGBGHHHHHHHHHHHGHHHHHHHHHHHHHHHHGGFHHHHFGGGGGGGHHGGGGGHHHHGHHGHHHHGHHHHGHHHHHHHHGHHHFHHHHHHHHHHHGHHHFHHHHHHHHGGGGFHHHHHGHHDHFHHHHHHHHHHGHHG?GGHHHHHHHHHHBGHGHHHHHHHHGHHFHGFHGCGFHAG0<<GHHHHGGCBGCHFFHEHHHHHHHHF0CFFGGGGFFGG0FFGGFFBF0
@M03495:530:000000000-LYBTV:1:2104:22159:17934 1:N:0:CTGGAGTA+AACCGAAC
GTCAGCATGTGAGCTTTGGAGTGAAATCTCTTGTCTTAAGGAATAAAGGAAAAAGATTCCGTCGGAGGCTCGGTGCTCTACAGGTTCAACCTTTGTACTCTATTATTGCCTCACATTCCATCTCTTGTGAAAATATATTTGATTGGCTTTTCTGCAGGTTGTTTGCCAGGACTTTCCAAGACCTCCACTAGAAAACACAATAAACTTTTTGGAAGCTGGACAACTATCTTCATTTTTCAGAAACAGTGAAA
+
CBCCDFFFFFFFGGGGGGGGGGHHHHHHHHHHHHHHHHHHHHHHHHHHHHHHHHGGHIIHHHHGGGGGGHHGGEGGHHHHHHHHGFGHHHHHHHHHHHHHGHHHGHHHHHHHHHHHHHHGHHHHHHHHHHHGHHHHHHHHHHHHFHFHHHHHHHHHHHGHHGHHHHHHHGHGHHHHHGHHEGHHHHFHHHHBGHHHHHH.DGHHHHHHHHGGFFHHHHHGHHHHHHHHHHGFGGGGGGGGGGF/FGGEBC0
@M03495:530:000000000-LYBTV:1:2104:3310:17937 1:N:0:CTGGAGTA+AACCGAAC
GTCAGCATGTGAGCTTTGGAGGGCACAGGGAGGGTGGTTTATCAACGGCAAAATATAGATCGGAAGAGCACACGTCTGAACTCCAGTCACCTGGAGTAATCTCGTATGCCGTCTTCTGCTTGAAAAAAAAAAAAAAAAATCGAAAATGACAGCAATACTTAGAGTACAATGACACAGAGATGACGGACAGCAGCACTCGGTCAAACTAAGGAACACGATACAATTGAAGTACACAAATGTGTAAGAGCAGG
+
BBBCCFFFFFFFGGGGGGGGGGGGGGHHHGGEGGBFGEGHHHHHHHGGGGGHHHGHHHHGHHGGGGGHHHHHHGHHHGHHHHHHHHHHHHHHHHHHGHHE4GHHGGHHHHGGGHGHHHHHHHFGHHHGGGG/<<<--:::0../.:00900;.//00000;00900000000;00/.0//0000.-.--.././..0/.....00000;0/9/./9.-..-00000000000000..0900909:00/0/.
@M03495:530:000000000-LYBTV:1:2104:2563:17944 1:N:0:CTGGAGTA+AACCGAAC
GTCAGCATGTGAGCTTTGGAATTAGTAAATTGTTGACGACAGAAGGAGCAAGATAACGACCACAGGGAGGGTGGTTTATCAACGGCAAAATATAGATCGGAAGAGCACACGTCTGAACTCCAGTCACCTGGAGTAATCTCGTATGCCGTCTTCTGCTTGAAAAAAAAAAAAAAAGACAACAGTAGAGATGCAACTCTTAGTGTGTGATGCTAATCGGTGAAGATGATACATATAAGTGATAGTTTGAGTTG
+
BAABCFFFFFFFGGGGGGGGGGHHHHHHHHHHHHHHHABEEFHHHHHHHHHHFHHHHFGGGGHHHHGGGGGEFGGGHHHHHHHGGEGGHHHHHHHHHGHGEEEGFHFFHHGFHHGHHEHHHHHHHHHHFCAFGGHG2FGGGGGHHHHGGGHGHFHHGHHH1FGFCGCC@----:.;;//=./////:////////9////:///:.///////;/.....//////////;/////9:9;//9////./9/
@M03495:530:000000000-LYBTV:1:2104:17644:17960 1:N:0:CTGGAGTA+AACCGAAC
GTCAGCATGTGAGCTTTGGATGGTTCTGGTTTATCAACGGCAAAATATAGATCGGAAGAGCACACGTCTGAACTCCAGTCACCTGGAGTAATCTCGTATGCCGTCTTCTGCTTGAAAAAAAAAAAAAATACTAGACTTATGCATACGGCGATCACACTGCAGCTTACATCAGAGTATGTAACGTGTTGTTGTGTAGCTCATCCACGTCGGACGACCACGTCGTGAGTCTGTTAAGCGTGTCAGACGTGTAA
+
CCCCCFFFFFFFGGGGGGGGGGGGGHHHHHHHHHHHHHGGGGGHHHHHHHHHHHGGGGHHHHHHHGHHHGHHHHHHHHHHHHHHHHHHHHHHBHHHGGHHHHGGGHGHHHHHHHHHHHHGGCCC/></?11=11111><111111>0.----../00/00000;:00:;00;000000000;.;.9../../.900000000000.:.-;---;---...:9-;/90000000000-.../0:00-9.//0
@M03495:530:000000000-LYBTV:1:2104:24629:17972 1:N:0:CTGGAGTA+AACCGAAC
GTCAGCATGTGAGCTTTGGAATTAGTAAATTCGTTGACGAATAACGACCACAGGGAGGGTGGTTTATCAACGGCAAAATATAGATCGGAAGAGCACACGTCTGAACTCCAGTCACCTGGAGTAATCTCGTATGCCGTCTTCTGCTTGAAAAAAAAAAAACAACTACGACATATAATTTGTGCGCAGTCGTCGTCACATAAGCTGCTGTAGACTACTAATATCTACCACGCCGAATGACATACTAACCACTG
+
CCCCDFFFFFFFGGGGGGGGGGHHHHHHHHHHGHHHHHGGGHGHHGGGGGHHHHGGGGG1FEEGHHHHHHHGGGGGHHHHHHHGHHHGGGGHHGHHHHGHHHGHHHHHHGHHHHHHHHHFHGGGF3DGHGGHHGE@?CHEFGFFHHHHHGHHGG-<-<-....00099.-90<0000:00/0.---.0...-<..<000000000000000<::/00<<<0<00<00<...---.00000:00000.0.00
@M03495:530:000000000-LYBTV:1:2104:12627:17992 1:N:0:CTGGAGTA+AACCGAAC
GTCAGCATGTGAGCTTTGGAGGGCACAGGGAGGGTGGTTTATCAACGGCAAAATATAGATCGGAAGAGCACACGTCTGAACTCCAGTCACCTGGAGTAATCTCGTATGCCGTCTTCTGCTTGAAAAAATAAAAAAAAAGAAAGAAATGAACAGTGATCGAGTGATACAAATGCAAGATGAGATATCGTGAGGAACTAAGATCTAGTAGTGTCAATTGTACGCATGACATGCATCGAATAGTCGTACGTGAT
+
CCCCCFFFFFFFGGGGGGGGGGGGGGHHHGGGGGFFGEGHHHHHHHGGGGGHHHHHHHHHHHGGGGHHHHHHHGHHHGHHHHHHHHHHHHHHHHHHHGHHEHHHGGHHHHGGGHGHHHHHHHFHHHHG0@@D2@<//-.>001>0/=00000/00=0D...:.0<000:0000000/0000000;0./:/..;/.00000000;00000/00000009;0....9:000::000::/0.000:...-:/.;
@M03495:530:000000000-LYBTV:1:2104:16536:18013 1:N:0:CTGGAGTA+AACCGAAC
GTCAGCATGTGAGCTTTGGACCAGCCTGAGTCCTGGTTTATCAACGGCAAAATATAGATCGGAAGAGCACACGTCTGAACTCCAGTCACCTGGAGTAATCTCGTATGCCGTCTTCTGCTTGAAAAAAAAAAAAAAAGCAAAGAAAGTTCTAAAATGAATGGTCATGGTCACACTAGTAGAGTGGTCCATCGAGCGACATTAATCTTATAACTTGTGTGCGTACACTAGTCAGTGAATCGTCATGATCCATC
+
CBCCDFFFFFFFGGGGGGGGGGHHHGHHHHHHHHHHHHHHHHHHHGGGGGHHHHHHHHHHHGGGGHHHHHHHGHHHAGHHHHHHHHHHHHHHHHHGHHHFHHHGGHHHHGFGHGHHHHHHHGHHHHGG//</><--.0</<//<<0==11=<=010<1110111<10:1<010//011111:1.10<0:1.:.9----.11111111111111110<.1<..-.11<:111111<1<1...9.:1111011
@M03495:530:000000000-LYBTV:1:2104:19605:18023 1:N:0:CTGGAGTA+AACCGAAC
GTCAGCATGTGAGCTTTGGAGTGAAATCTCTTGTCTTAAGGAATAAAGGAAAAAGATTCCGTCGGAGGCTCGGTGCTCTACAGGTTCAACCTTTGTACTCTATTATTGCCTCACATTCCATCTCTTGTGAAAATATATTTGATTGGCTTTTCTGCAGGTTGTTTGCCAGGACAGGTCGTGATTGCTGGAGCAGGTATGATATAATTCTAGGATTTGACAGATGAATAATTTACATATATATCTAACTTTGA
+
CCCCCFFFFFFFGGGGGGGGGGHHHHHHHHHHHHHHHHHHHGHHHHHHHHHHHHGGHIIHHIHGGGGGGHHGGGGGHHHHHHHHHHHHHHHHHHHHHHHHHHHHHHHHHHHHGHGHHHHHHHHHHHHHHHHHHHHHHGHHHHHHHHHGHHHHHHHHHHHHHGHFGFFHGHHHHGGHHGGGHHHHHHHGHFHGHHCGHHFGHHFDGHHHGFGHFGHHHGHHGHHG0CHGHHHGHHHHGGGGGFFFGFGGGG0
@M03495:530:000000000-LYBTV:1:2104:14304:18027 1:N:0:CTGGAGTA+AACCGAAC
GTCAGCATGTGAGCTTTGGAATTAGTAAATTCGTTGACGACAGAAGGAGCAAGATAACGACCACAGGGAGGGTGGTTTATCAACGGCAAAATATAGATCGGAAGAGCACACGTCTGAACTCCAGTCACCTGGAGTAATCTCGTATGCCGTCTTCTGCTTGAAAAAAAAAAAAAAAATAATCGAAAAAGCAACTAAGGGCATACTGCACGTACATTGAGAAAGTGATAAACATATCCAATATGATAGTCCAA
+
CCCCDFFFFFFFGGGGGGGGGGHHHHHHHHHHGHHHHHGGGGGHHHHHHHHHHHHHHHGGGGGHHHHGGGGGEGGGGHHHHHHHGGGGGHHHHHHHHHHHGGGGHHHHHHHGHGHGHHHHHHHHHHHHGHHHHHGHHHFHHHGGHGDGGEFHGHHHHHHHH1G0.<ACF:--9---.:000..9.-;..:/.;000/..;/:009000../..00:00.00099000000900000000000000;00000
@M03495:530:000000000-LYBTV:1:2104:21359:18050 1:N:0:CTGGAGTA+AACCGAAC
GTCAGCATGTGAGCTTTGGAGGGCAAGAAGTGGTTGTGACTGGTTTATCAACGGCAAAATATAGATCGGAAGAGCACACGTCTGAACTCCAGTCACCTGGAGTAATCTCGTATGCCGTCTTCTGCTTGAAAAAAAAAAAAAAAACATGATATAGGTATTAATCGTGTATGTGCATTGACTCACGTACATACTGTGCGATACACTGTGAGCTAGTTAACTGGCTACAGCGTCACGAGAGGATAGGGTAAGAG
+
CBCCCFFFFFFFGGGGGGGGGGGGGGGHHHGGHFFFEFHHHHHHHHHHHHHHGGGGGHHHHHHHHHHHGGGGHHHHHHHGHHHGHHHHHHHHHHHHHHHHGHGHHFDHGHFGHEHHGEGHGHHHHHHHGFHHHGGGGG-<-<--.:00011<11011:11111.<.9/11:111110111100../..110:11:1...<-1010111<:1000111<1</./0/000-......-.-.:/00/.///010
@M03495:530:000000000-LYBTV:1:2104:16711:18069 1:N:0:CTGGAGTA+AACCGAAC
GTCAGCATGTGAGCTTTGGAGTGAAATCTCTTGTCTTAAGGAATAAAGGAAAAAGATTCCGTCGGAGGCTCGGTGCTCTACAGGTTCAACCTTTGTACTCTATTATTGCCTCACATTCCATCTCTTGTGAAAATATATTTGATTGGCTTTTCTGCAGGTTGTTTGCCAGGACTTTCCAAGACCTCCACTAGAAAACACAATAAACTTTTTGGAAGCTGGACAACTATCTTCATTTTTCAGAAACAGTGAAC
+
CCCCCFFFFFFBGGGGGGFGGGHHHHHHHHHHHHHHHHHHHHHHHHHHHHHHHHGGHIIHHIHGGGGGGHHGGGGGHHHHHHHHHHHHHHHHHHHHHHHHHHHHHHHHHHHHHHGHHHHHHHHHHHHHHHHGHHHHGHHHHHHHHCFGHHHHHHHHHHHHHGHGFHFHHHHHHHHHHHGGHHHHHHHHHHHDHHHHHHHCG<DGHHHHHHGGGHHHHHHHHHHGHHHHHHGGGGGGGGGGGFFGFGFGGGB
@M03495:530:000000000-LYBTV:1:2104:6362:18070 1:N:0:CTGGAGTA+AACCGAAC
GTCAGCATGTGAGCTTTGGAATTAGTAAATTCGTTGACGACAGAAGGAGCAAGATAACGACCACAGGGAGGGTGGTTTATCAACGGCAAAATATAGATCGGAAGAGCACACGTCTGAACTCAGTCACCTGGAGTAATCTCGTATGCCGTCTTCTGCTTGAAAAAAAAAAAAAAATTACTTCGCAACAAGAAGATCATAAAACCTCAATTGATGAGTCTATCAATCGACTCTCATACCATCCATATGCATGA
+
CCCCCFFFFFFFGGGGGGGGGGHHHHHHHHHHGHHHHHGGGGGHHHHHHHHHHHHHHHGGGGGHHHHGGGGGEGGEGHHHHGHHGGGGGGHGHHHHHHHHGGFGHHHHHHHGHHHGHHHHHHHHHHHHCGGHGGFHHDHHHFDFHHHGDGHGHHFFHHFCGHFA-ADGD-----./00900..99-../;/////;//9///.:///9/9///9////;///;/;.99..;;:////9//.////////9/
@M03495:530:000000000-LYBTV:1:2104:16240:18101 1:N:0:CTGGAGTA+AACCGAAC
GTCAGCATGTGAGCTTTGGTCCAGCCTGAGTCCCTGGTTTATCAACGGCAAAATATAGATCGGAAGAGCACACGTCTGAACTCCAGTCACCTGGAGTAATCTCGTATGCCGTCTTCTGCTTGAAAAAAAAAAACAAAACAAGAAACTTCTAACATTGTAGATAGTATCCAGCCAGCACGAACGCAAACGACCTCGTGACTAGGAGTGAAACAGAGTCGCACTCAACACACCACCGCTGAGTAGTATAGCAG
+
CCCCCFFFFFFFGGGGGGGGGGHHHGHHHHHHHHHHHGHHHHHHHHGGGGGHHHHHHHHHHHGGGGHHHHHHHGHHHGHHHHHHHHHHHHHHHHBHEHHGFHHHGGHHHHGFFHGHHHHHHHHCEGHG/<B>///?00?F/00000>>11>>1111<10<0=0<=000000/..../.-..;-.:--...--.0.../.099/99/.00009///00-----//090........9:-..90000000000
@M03495:530:000000000-LYBTV:1:2104:8705:18101 1:N:0:CTGGAGTA+AACCGAAC
GTCAGCATGTGAGCTTTGGAGTGAAATCTCTTGTCTTAAGGAATAAAGGAAAAAGATTCCGTCGGAGGCTCGGTGCTCTACAGGTTCAACCTTTGTACTCTATTATTGCCTCACATTCCATCTCTTGTGAAAATATATTTGATTGGCTTTTCTGCAGGTTGTTTGCCAGGACTTTCCAAGACCTCCACTAGAAAACACAATAAACTTTTTGGAAGCTGGACAACTATCTTCATTTTTCAGAAACAGTGAAC
+
BBCCCFFFFFFFGGGGGGGGGGHHHHHHHHHHHHHHHHHHHHHHHHHHHHHHHHGGHIHIHGHGGGGGGHHGGGGGHHHHHHHHHHHHHHHHHHHHHHHHHHHHHHHHHHHHHHHHHHHHHHHHHHHHHHHHHHHHHHHHHHHHHHGHHHHHHHHHHHHHHEHGHHHHHHHHHHHHHHHHHHHHHGGHHHHEGFFHGHGEGG<GHHHHHHGCHHHHHHHHHHHGHHHHHHGGGGGGGGGGGGGFGGFFGG:
@M03495:530:000000000-LYBTV:1:2104:22590:18116 1:N:0:CTGGAGTA+AACCGAAC
GTCAGCATGTGAGCTTTGGAGTGAAATCTCTTGTCTTAAGGAATAAAGGAAAAAGATTCCGTCGGAGGCTCGGTGCTCTACAGGTTCAACCTTTGTACTCTATTATTGCCTCACATTCCATCTCTTGTGAAAATATATTTGATTGGCTTTTCTGCAGGTTGTTTGCCAGGACTTTCCAAGACCTCCACTAGAAAACACAATAAACTTTTTGGAAGCTGGACAACTATCTTCATTTTTCAGAAACAGTGAAC
+
BABCCFFFFFFFGGGGGGGGGGHHHHHHHHHHHHHHHHHHGHHHHHHHHHHHHGGGHIIGHHGGGGGGGHHGGEGGHHFHHGHHHHHHHHHHGHHHHHHHHGHHHHHFHHHHHGHHHHHHHHHHHHHHHGHHHHHHHHGHHFHHHGHHHGHHHHHHHFHHHGGHHHGHGHEHGHHGGFHGHHFFHHGHHGHHFHHHHHHEDDGHHHHHHHGGHHHHHHHFHGHHHHHHGHFFGGGGGFGGGGGFFF0BFG0
@M03495:530:000000000-LYBTV:1:2104:25303:18124 1:N:0:CTGGAGTA+AACCGAAC
GTCAGCATGTGAGCTTTGGAGGGCAAGAAGTGGTTGTGACTGGTTTATCAACGGCAAAATATAGATCGGAAGAGCACACGTCTGAACTCCAGTCACCTGGAGTAATCTCGTATGCCGTCTTCTGCTTGAAAAAAAAAAAAAAAACAGCTTCTGCTGTTTGATCTTATGTCGATATCTAGCAACTCATGTGAGGAAGTAGAGAAGAACATGTTACCGGAGAGTGTGACTCCTTACGCACGAAACTGATGCAT
+
DCDDDFFFFFFFGGGGGGGGGGGGGGGHHHGGHGGGFGHHHHHHHHHHHHHHGGGGGHHHHHHHHHHFGGGGHHHHHHHGHHHGHHHHHHHHHHHHHHHHHHHHHHHHHHGGHHHHGGGHGHHHHHHHGHHHHGGGG/<->-<-::/.00000000000/000<:00:00..<.-0<:0000./000:00:0:0/.<000000/0///<000000.----.0000<00000000...-9...<0:0000<0
@M03495:530:000000000-LYBTV:1:2104:20277:18128 1:N:0:CTGGAGTA+AACCGAAC
GTCAGCATGTGAGCTTTGGAGTGAAATCTCTTGTCTTAAGGAATAAAGGAAAAAGATTCCGTCGGAGGCTCGGTGCTCTACAGGTTCAACCTTTGTACTCTATTATTGCCTCACATTCCATCTCTTGTGAAAATATATTTGATTGGCTTTTCTGCAGGTTGTTTGCCAGGACTTTCCAAGACCTCCACTAGAAAACACAATAAACTTTTTGGAAGCTGGACAACTATCTTCATTTTTCAGAAACAGTGAAC
+
CBBBCFFFFFFFGGGGGGGGGGGHHHHHHHHHHHHHHHHHHHHHHHHHHHHHHHGGHIHHHHHGGGGGGHHGGGGGHHHHHHHHHHGHHHHHHHHHHHHHHHHHHHHHHHHHHHHHHHHHHHHHHHHHHFHHHHHHHHHHHHHHHGHHHHHHHHHHGHHHHGHHHHHHHHHHHHHHHHHHFHHHHGHHHHH1GHHHGGHCGDDGHFHHHHGGGGHGHHHGHHHFHHHHHHGGGGGGGGGFGGFGGGFGFF0
@M03495:530:000000000-LYBTV:1:2104:19654:18137 1:N:0:CTGGAGTA+AACCGAAC
GTTAGCATGTGAGCTTTGGAATTAGTAAATTCGTTGACGACAGAAGGAGCAAGATAACGACCACAGGGAGGGTGGTTTATCAACGGCAAAATATAGATCGGAAGAGCACACGTCTGAACTCCAGTCACCTGGAGTAATCTCGTATGCCGTCTTCTGCTTGAAAAAAAAAAAAAAAATACAAATACATATGAAAGATGTAACGATAAACTAGTGAACTGGAATTATCTAACATGTACATAGTAGTGTTATCA
+
CBBCCFFFFFFFGGGGGGGGGGHHHHHHHHHHGHHHHHGGGGGHHHHHHHHHHHHHHHGGGGGHHHHGGGGGGGGGGHHHHHHHGGGGGHHHHHHHHHHHGGGGHHHHHHHGHHHGHHHHHHHHHHHHHHHGHHFGHHFHHHGGHHHHGEGHGHHHHHHHHHHGHGGGGGB-----.00000110011111111/<1<111.....10110:111010//0<01111110010<111:111111/<:1<11
@M03495:530:000000000-LYBTV:1:2104:13056:18150 1:N:0:CTGGAGTA+AACCGAAC
GTCAGCATGTGAGCTTTGGAATTAGTAAATTCGTTGACGACAGAAGGAGCAAGATAACGCCACAGGGAGGGTGGTTTATCAACGGCAAAATATAGATCGGAAGAGCACACGTCTGAACTCCAGTCACCTGGAGTAATCTCGTATGCCGTCTTCTGCTTGAAAAAGAAAAAACTATCCAAGAACGCCACTAGAAAACACCAGACACTTTTTAGATTCAGTACGACTATTATCCTCTTACAGCAACAGCACGA
+
CCCCCFFFFFFFGGGGGGGGGGHHHHHHHHHGGHHHHHGGGGGHHHHHHHHHHHHHHHGGGGGHHHGFFGGEFEEGHHHHHHHGGGGGHHHHHHHHGHGGEFEHFHHHHHGHFHGFHHHGHHHHHHHF2@FHHHHGHBGHHFEHGHG@E@GEHHGFHHHAF1G0..<G/.<.0:00/000:/<.<-..0<0C:0//<..9..<//0000<.<00000000:....-0000<000000<000//.././.-.
@M03495:530:000000000-LYBTV:1:2104:17815:18153 1:N:0:CTGGAGTA+AACCGAAC
GTCAGCATGTGAGCTTTGGAGTGAAATCTCTTGTCTTAAGGAATAAAGGAAAAAGATTCCGTCGGAGGCTCGGTGCTCTACAGGTTCAACCTTTGTACTCTATTATTGCCTCACATTCCATCTCTTGTGAAAATATATTTGATTGGCTTTTCTGCAGGTTGTTTGCCAGGACTTTCCAAGACCTCCACTAGAAAACACAATAAACTTTTTGGAAGCTGGACAACTATCTTCATTTTTCAGAAACAGTGAAC
+
CCCCCFFFFFFFGGGGGGFGGGHHHHHHHHHHHHHHHHHHHHHHHHHHHHHHHHGGHIHHHIHGGGGGGHHGFGGGHHHHHHGHHHHHHHHHHHHHHHHHHHHHHHHGGHHHHHHGHHHHGHHHHHHHFHHHFHHHHHHHHHHHGAGHGHHHHHHHHHHHHGHFFGFHGHHHHHHHHHGFFHHHHHHHHHHBGHFHHGH.<=DGHHHHHHGGFHEEGHHEHHFEHBHHHGEFGGGGGGGGFFGFFFFFFF0
@M03495:530:000000000-LYBTV:1:2104:11941:18159 1:N:0:CTGGAGTA+AACCGAAC
GTCAGCATGTGAGCTTTGGAATTAGCTGGTTTATCAACGGCAAAATATAGATCGGAAGAGCACACGTCTGAACTCCAGTCACCTGGAGTAATCTCGTATGCCGTCTTCTGCTTGAAAAAAAAAAAAAACATAAGAGAAATTGATACTCATATGTGAAATGATATTAAATATATTACTTACATATGTCTGTACTACTAGCTGTATCACTCTCAATCAGATTGACGTGTGATAGATGATTGTCAAAGAGTAGA
+
CACCDFFFFFFFGGGGGGGGGGHHHHHHHHHHHHHHHHGGGGGHHHHHHHHHHHGGGGHGHHHHHGHHHGHHHHHHHHHHHHHHHHHHHHHHFHHHGGHHHHGGGHGHHHHHHHHHHHHGGGFB/</<?/11>1>10111<1111=1<0<0000=0<0=00=0==0000<;:C00000;000;000000:000000;0/900000;000000000000;00009../.00000900000;00000//;000
@M03495:530:000000000-LYBTV:1:2104:25486:18162 1:N:0:CTGGAGTA+AACCGAAC
GTCAGCATGTGAGCTTTGGTCCAGCCTGAGTCCTGGTTTATCAACGGCAAAATATAGATCGGAAGAGCACACGTCTGAACTCCAGTCACCTGGAGTAATCTCGTATGCCGTCTTCTGCTTGAAAAAAAAAAAACTTCACAATCATGCTTATAATTATGCTGCCATTGACGTATCACAAGCTCTAATCGTCCATGTTCCACGTAGGTGATATCTCTTGTTTATACGTGACAGAGTAAGATTACTAGATTTGT
+
CBCCDFFFFFFFGGGGGGGGGGHHHGHHHHHHHHHHGHHHHHHHHGGGGGHHHGHHHHHHHGGGGHGHHHHHGHHHGHHHHHHHHHHHHHHHHHHGHHF4GHFGGHHHHGGGHGGHGHHHHHHEFHFCFDB@</1111111<11<111111111111110=0.0=0000.<.0.0000.::000:;:.....;0000;90.9/..000000000;0000;090;.9/..00//000000000;:000000;
@M03495:530:000000000-LYBTV:1:2104:12100:18162 1:N:0:CTGGAGTA+AACCGAAC
GTCAGCATGTGAGCTTTGGAATTAGTAAATTCGTTGACGACAGAAGGAGCAAGATAACGACCACAGGGAGGGTGGTTTATCAACGGCAAAATATAGATCGGAAGAGCACACGTCTGAACTCCAGTCACCTGGAGTAATCTCGTATGCCGTCTTCTGCTTGAAAAAAAAAAAAAAAGTATACATCGATACGAACACAGGCAGTCAGAGTCAACATAGAGGAAACAAGAACGAGTGATCACAAGAGCCTACGG
+
CCCCCFFFFFFFGGGGGG4FGGHHHHHHHHHHGHHHHHGFGGGHHHHHHHHHHHHHHHGGGGGHHHHGGGGGEFGEGHHHHHHHGGGGGHHHHHHHHHHHGGGGHHGHHHHGHHHGHGHHHHHHHHHHHHHHHHHHHGBGHHGGHHEHGGGHGHHHHHHHHGHDGDGGCD--:--.00;0000;./..-...--/....../:///////////9/9//.////.////...../9////;./././//..
@M03495:530:000000000-LYBTV:1:2104:15681:18170 1:N:0:CTGGAGTA+AACCGAAC
GTCAGCATGTGAGCTTTGGTCCAGCCTGAGTCCTGGTTATCAACGGCAAAATATAGATCGGAAGAGCACACGTCTGAACTCCAGTCACCTGGAGTAATCTCGTATGCCGTCTTCTGCTTGAAAAAAAAAAAAAAAAAAATGAAAACGGGAACTATGGTCAGTAGTAAAATCGAGATGCAGTGCACAAGCTGTACACATGGAGACGAGTCGGGAAACCACAATAACACACCAATTCAGCAGTCGGGTCAGGA
+
CCCCCFFFFFFFGGGGGGGGGGHHHGHHHHGHHHHHGGHHHHHHGGGGGHHHHHHHHHHHGGGGHHHHHHHGHHHGHHHHHHHHHHHHHHHHHHGHGHBGHHGGHHHHGFGHGHHGHHHHFHHHHGGGCD///<-><<-.00000/;...-.000;0000/000:;000::9.:..000000:000::.0000000000/0/0..--./-----./.....00:00:.....0000::0:00.-:9-.//0
@M03495:530:000000000-LYBTV:1:2104:10816:18173 1:N:0:CTGGAGTA+AACCGAAC
GTCAGCATGTGAGCTTTGGAATTAGTAAATTCGTTGACGACAGAAGGAGCAAGATAACGACCACAGGGAGGGTGGTTTATCAACGGCAAAATATAGATCGGAAGAGCACACGTCTGAACTCCAGTCACCTGGAGTAATCTCGTATGCCGTCTTCTGCTTGAAAGAAAAAAAGAACAATATCAAGCCTACAGCTCTGTGCGCACTCCCTACATACAGCGTTCATACACCAGACGTCCCAACTAGAACCCATA
+
BABBBFFFFFFFGGGGGGGGGGHHHHHHHHHHGHHHHHGGGGGGHHHHHHHHHHHHHHGGGGGHHHHGGGGGGFGGGHHHHHHHEGGGGHHHHHHHHHHHGGGGGHHHHHHGHHHGHHHHHHHHHHHGHHHHHHCGHHBGHGGGHHHFDCFHGHHHHHHHC1G0<<CGG@-...///00000000:///;000/;000;9;-;-//./0.:000;;/:...///////....-....//.9/////;..//
@M03495:530:000000000-LYBTV:1:2104:21850:18173 1:N:0:CTGGAGTA+AACCGAAC
GTCATCATGTGAGCTTTGGAATTAGCTGGTTTATCAACGGCAAAATATAGATCGGAAGAGCACACGTCTGAACTCCAGTCACCTGGAGTAATCTCGTATGCCGTCTTCTGCTTGAAAAAAAAAAAACTAATTTGAAGCTGGACAGCGCTAAGCATGCTCACACGCTCACCCCAACATGTTGAAATTCGTGTCGCCTCCGATTTCTAACGTCCAGATCAGACGTTCACACGGCCAGAACGAATTCACGTCTA
+
BBBBBFFFFFFDGFGGGGBGGGHHHHHHHHHHHHHHHHGGGFGGHHHHHHHHHHGGGGHHHHHHGGHHHGHHHHHHHHHHHGHHHHHGHHGHGFGFGEGBFDEEEGGHHHHHHEHGHFC<ECF@///1<11111<1111100>1>.>-.-.</0=0000<<0/-;...0..-....//000900;90./../.9.....-...//9//.....//9;////-...9/99---9-.9/...9..///...9.
@M03495:530:000000000-LYBTV:1:2104:13482:18181 1:N:0:CTGGAGTA+AACCGAAC
GTCAGCATGTGAGCTTTGGACTCCTGACTGGTTTATCAACGGCAAAATATAGATCGGAAGAGCACACGTCTGAACTCCAGTCACCTGGAGTAATCTCGTATGCCGTCTTCTGCTTGAAAAAAAAAAAAGAAACATCATCACGCAAATGTACAAACTCTATCTATTAAACCAAAGACATCTTCAATTACTCAGAACAACCATTAACAATCATGAACTGTGACATTATTACAGCACATGTCTCTAGCTAACTT
+
BBBCCFFFFFFFGGGGGGGGGGHHHHHHHHHHHHHHHHHHGGGGGHHHHHHHHHHHGGGGHHHHHHHGHHHGHHHHHHHHHHHHHHHHHHHHGH4GHHGGHHHHGGGHGHHHHHHHHHHHHGGGGD@>/?0=11?111111.0-->>111100<.0<0000=0=<0000/...///<0000<00:0<0000000///...00000000000000000<00000000<00000/./0<:0000000<00/0:
@M03495:530:000000000-LYBTV:1:2104:12230:18182 1:N:0:CTGGAGTA+AACCGAAC
GTCAGCATGTGAGCTTTGGAATTAGTAAATTCGTTGACGACAGAAGGAGCAAGATAACGACCACAGGGAGGGTGGTTTATCAACGGCAAAATATAGATCGGAAGAGCACACGTCTGAACTCCAGTCACCTGGAGTAATCTCGTATGCCGTCTTCTGCTTGAAAAAAAAAAAAAAAATACACAGGAAATGAGATTAGTACATAAGGTGTGGAGAACGATAACGTGATAGCGAAAGATACATCAGTCGCACGA
+
CBCCDFFFFFFFGGGGGGGGGGHHHHHHHHHHGHHHHHGGGGGHHHHHHHHHHHHHHHGGGGGHHHHGGGGGEFGGGHHHHHHHGGGGGHHHHHHHHHHHGGGGHHHHHHHGHHHGHHHHHHHHHHHHHHHHHHGHHHGHHGGGHHHHGGGHGHHHHHHHEHGGFGGGG-99;9-9.00000.9.:/00:000::00000000:0000..0.0.0.;...:./..:0:0----./00000000:0.---9.
@M03495:530:000000000-LYBTV:1:2104:13904:18200 1:N:0:CTGGAGTA+AACCGAAC
GTCAGCATGTGAGCTTTGGAATGGAGCAAGATAACGACCACAGGGAGGGTGGTTTATCAACGGCAAAATATAGATCGGAAGAGCACACGTCTGAACTCCAGTCACCTGGAGTAATCTCGTATGCCGTCTTCTGCTTGAAAAAAAAAGTATACAGATGCATGTCTTCGGAGAGCTACTGCTCGTGCGAACCAGCAGTGTAAGCTCGACCGCATATCATGTGCCGATGGTCATGTACGCTAACTGACCATTGA
+
BACCDFFFFFFFGGGGGGGGGGHHHHHHHHHHHHHGGGGGHHHHGEGGGGGGGGHHHHHHHGGGGGHHHGHHHHHGHGGGGHHHHHHHGFHHGHHHHHHHHHHHHHHHHGHHHHHFHHHEGFHHHGGGHGHHHHGHHCHHHFGGGG.>10=000000000000000<..--..0000:000.;;.-.---.;;/.000:00000.--;---..000000;00---..00:000::..;../0000/00000
@M03495:530:000000000-LYBTV:1:2104:4190:18204 1:N:0:CTGGAGTA+AACCGAAC
GTCAGCATGTGAGCTTTGGAGTGAAATCTCTTGTCTTAAGGAATAAAGGAAAAAGATTCCGTCGGAGGCTCGGTGCTCTACAGGTTCAACCTTTGTACTCTATTATTGCCTCACATTCCATCTCTTGTGAAAATATATTTGATTGGCTTTTCTGCAGGTTGTTTGCCAGGACTTTCCAAGACCTCCACTAGAAAACACAATAAACTTTTTGGAAGCTGGACAACTATCTTCATTTTTCAGAAACAGTGAAC
+
B>AABFFFFFFFGGGGGGGGGGHHHHHHHHHHHGFHHHHHHHHHHHHHHHHHFAGGHHHHGHHGGGGGGHHGGFGGGHHHHGHHHHHHHHHHGHHHHHHHHHHHHHHGHFHHHHHHHHHGHHHHHGHHHGHHHGHHHHHHHFHHHHGHHHHHHHHGFHHHCCG2GFBGHHHHHHHHGHHHAGGHHHFHGHH1DGHHHHHCDGGHHHHHFHGGH0/:CHHFHHGHGHHGHHGGGFGGGGGGGGBFFGFGGF0
@M03495:530:000000000-LYBTV:1:2104:22096:18225 1:N:0:CTGGAGTA+AACCGAAC
GTCAGCATGTGAGCTTTGGAGTGAAATCTCTTGTCTTAAGGAATAAAGGAAAAAGATTCCGTCGGAGGCTCGGTGCTCTACAGGTTCAACCTTTGTACTCTATTATTGCCTCACATTCCATCTCTTGTGAAAATATATTTGATTGGCTTTTCTGCAGGTTGTTTGCCAGGACAGGTCGTGATTGCTGGAGCAGGTATGATATAATTCTAGGATTTGACAGATGAATAATTTACATATATATCTAACTTTGA
+
CCDCCFFFFFFFGGGGGGGGGGHHHHHHHHHHHGHHHHHHHHHHHHHHHHHHHHGGHIIHHHHGGGGGGHHGGGGGHHHHHHHHHHHHHHHHHHHHHHHHHHHHHHHHHHHHGGGHHHHHHHHHHHHHHHHHHHHHHHHHHHHHHGHHHHHHHHHHGHHHHGHHHHHHHHHHHGGHHGGGHGHHHHHHHHHHHHCDGHHHHHHHHHHHHFHHHHHHGHHHHHHHCGHHHGHHHHHHHHHHGGGFGGGGGG0
@M03495:530:000000000-LYBTV:1:2104:12762:18250 1:N:0:CTGGAGTA+AACCGAAC
GTCAGCATGTGAGCTTTGGTCCGCCTGAGTCCTGGTTTATCAACGGCAAAATATAGATCGGAAGAGCACACGTCTGAACTCCAGTCACCTGGAGTAATCTCGTATGCCGTCTTCTGCTTGAAAAAAAAAAAAAAAAATAATGAGAAGGACATACAGGTGTTTTTTGTGAACGTACTCATAATAATTAGTAGTGCACACACATAGATCAGAGCACTTACGTCGTGCGTTACATCTCCATAACAAGTTTATAT
+
CCCCDFFFFFFFGGGGGGGGGGGGGGHHHHHHHHHHHHHHHHHHGGGGGHHHHHHHHHHHGGGGHHHHHHHGHHHGHGHHHHHHHHHHHHHHHHHHHFBHHHGGHHHHGGGHGHHHHHHHHGHHHGGGCFA/-->-<.D0<00000/.../00<00/000.//.<-</000.....0000:00000:00<00/0000....00000<0000/0.0000./.-<..-....000<0::000<00/000000<
@M03495:530:000000000-LYBTV:1:2104:9366:18255 1:N:0:CTGGAGTA+AACCGAAC
GTCAGCATGTGAGCTTTGGTTTATCAACGGCAAAATATAGATCGGAAGAGCACACGTCTGAACTCCAGTCACCTGGAGTAATCTCGTATGCCGTCTTCTGCTTGAAAAAAAAAAAAAAATCAAACTACTATACTTACCAGTCTCAAGTCTATGTGCTGTAATATTCCGAGTGCAATGGAGCAGGGAGTGAGGACATATAACTATATTTCATAAGAACGCGGTTATCTACTGTTCTAACACTACTATATATT
+
CBCCDFFFFFFFGGGGGGGGGGHHHHHHGGGGGHHHHHHHHHHHGGGGHHHHHHHGHHHGHHHHHHHHHHHHHHHHHHGHHH5GGHGGHHHHGFGHGHHHHHHHEGHFHGGGEG<B/</011?=1111111111111011111000<0000<00000<<0000=0;0/.-:.000::00//:/.-9..:00.0./000000:00000:0:000000/9.--9-.00:00000000000000//00:00000
@M03495:530:000000000-LYBTV:1:2104:25755:18299 1:N:0:CTGGAGTA+AACCGAAC
GTCAGCATGTGAGCTTTGGAATTAGCTGGTTTATCACGGCAAAATATAGATCGGAAGAGCACACGTCTGAACTCCAGTCACCTGGAGTAATCTCGTATGCCGTCTTCTGCTTGAAAAAAAAAAAAATAGTAATTTTTAACGTCAACACCACTCACCTTTCCTAGTTACTTTAACTAATTCACTGTTTCGAGATCCGAAGTCATATCACATATATCGTGTGCACATGCAGTACTTGTGTGTTTTTATCGTAA
+
CBCCCFFFFFFFGGGGGGGGGGHHHHHHHGHHHHHHHGGGGGGHHHHHHHHHHGGGGHHHHHHHGHHHGHHHHHHHHHHHGHHHHGHFHHHFHHHFGHHHHGFGGGFGHHHGFFFFGH??@C////011=1111111/11.<...11....0//0.000<0000<0<00000000;:0000;0:0000;./.;00...-.0090000;0;90000./...000000::000000000/..///9.0:./..
@M03495:530:000000000-LYBTV:1:2104:11332:18309 1:N:0:CTGGAGTA+AACCGAAC
GTCAGCATGTGAGCTTTGGAGTGAAATCTCTTGTCTTAAGGAATAAAGGAAAAAGATTCCGTCGGAGGCTCGGTGCTCTACAGGTTCAACCTTTGTACTCTATTATTGCCTCACATTCCATCTCTTGTGAAAATATATTTGATTGGCTTTTCTGCAGGTTGTTTGCCAGGACTTTCCAAGACCTCCACTAGAAAACACAATAAACTTTTTGGAAGCTGGACAACTATCTTCATTTTTCAGAAACAGTGAAC
+
BABBCFFFFFFFGGGGGGGGGGHHHHGHHHHHHHHHHHGHGHHHHHHHHHHHHHGFHHHHHHHGGGGGGHHGGEFGHHHGHHHHHHHHHHHHHHHHHHHHHHHHGHHGHHHHHHHHHHHHHHHHHHHHHHHHHHHHHGHHHFHHHG2FHHHHHHEHHHHHHGHHHHHHHGHHHHHHHHHHGHHHHEHGHHHBGHFHHHHCDGGHHHHHHHGGHHHHHHHHGGHFHFHHHHGGGGGGGGGGGFFGGGFGGF0
@M03495:530:000000000-LYBTV:1:2104:28714:18311 1:N:0:CTGGAGTA+AACCGAAC
GTCAGCATGTGAGCTTTGGAATTAGTAAATTCGTTGACGACAGAAGGAGCAAGATAACGACCACAGGGAGGGTGGTTTATCAACGGCAAAATATAGATCGGAAGAGCACACGTCTGAACTCCAGTCACCTGGAGTAATATCGTATGCCGTCTTCTGCTTGAAAAAAAAAAACTAAAAGAGGCCGATATACATGCACAACGTCAACAAGAACTAACCGATCGTCCGCATAGCAATCATGATTGTGTCACTTG
+
BBBCBFFFFFFFGGGFGGGGGGHHHHHHHHHHGHHGFGGGGGGHHHHHHHHHHHHHHHGGGGGHHHHGEEGGBFFEEHHHHHHFEEFFGHHHHHHHHHHHGEGEHHHHHGHGHGHGHHHGHHHHHHHHHCGHGHGHHH11?/FFGG?FD.AHGF<FBGB1FGBGFCGGGC9.090000./...--:--000000000/:-....00.////0090.--;;-9..---..000:00:00000900:0000;0
@M03495:530:000000000-LYBTV:1:2104:13207:18313 1:N:0:CTGGAGTA+AACCGAAC
GTCAGCATGTGAGCTTTGGAGTGAAATCTCTTGTCTTAAGGAATAAAGGAAAAAGATTCCGTCGGAGGCTCGGTGCTCTACAGGTTCAACCTTTGTACTCTATTATTGCCTCACATTCCATCTCTTGTGAAAATATATTTGATTGGCTTTTCTGCAGGTTGTTTGCCAGGACTTTCCAAGACCTCCACTAGAAAACACAATAAACTTTTTGGAAGCTGGACAACTATCTTCATTTTTCAGAAACAGTGAAC
+
BAABBFFFFFFFGGGGGGGFGFHHHGHHHHHGHFHHHHHHHHHHHHHHGHHHGHGGHHHHHHHGGFGGGHHGGEEGHHHHHHGHHHHGFHFHHHHDGFHGGHHHHHGHHHHEGHHFHHHHHHHGHHGGFHHHFHHHHGHHHFHHBFCHHHHHHHFHEFGFFAGFGHHHHFHHHHHGHHGHFFHHHHHHHGFHHHFHGHHEDH0=GHGHHHGFHHHEHHBGGFHHHHHGHHGFGGGGGGGGG09CFFBB0B0
@M03495:530:000000000-LYBTV:1:2104:6774:18314 1:N:0:CTGGAGTA+AACCGAAC
GTCAGCATGTGAGCTTTGGTCCAGCCTGAGTCCCTGGTTTATCAACGGCAAAATATAGATCGGAAGAGCACACGTCTGAACTCCAGTCACCTGGAGTAATCTCGTATGCCGTCTTCTGCTTGAAAAAAAAAAAACTCACAACAATATCAACACCATCACGCCACTCAACACACACATGTACCCTCACGAACTCTAACCGCCTACCTAATTTCTATACTACGTGACTCGAGTCACTCCTCGCGCACGGACTC
+
BBBBBFFFFFFFGGGGGFGGGGHHHGHHHHFHHHHHHGHHHHHHHHGGGGGHHHHHHHHHHHGGGGGHHHGHGGHHHGHHHHHHHHHHHHHHGHHHHHHHFHFHGGHHHHGEEHGHGHHHHHHHHGH@/B/<<//111111<.<<1111101...0/00.<.../////0......000000009...9.-.009009---..:.////;;////99BF/.9..9/9...;:////.9..--------9-/
@M03495:530:000000000-LYBTV:1:2104:5831:18323 1:N:0:CTGGAGTA+AACCGAAC
GTCAGCATGTGAGCTTTGGAATTAGTAAATTCGTTGACGACAGAAGGAGCAAGATAACGACCACAGGGAGGGTGGTTTATCAACGGCAAAATATAGATCGGAAGAGCACACGTCTGAACTCCAGTCACCTGGAGTAATCTCGTATGCCGTCTTCTGCTTGAAAAAAAAAAAAAAAAAACTCTAGAGTCCATACACAATGACTCGATACAACTAATATCGCAAGAACGACAGTCCACACACCCGACTAATAA
+
BBBBBFFFFFFFGGGGGGGGGFHHHHCGHHHHGHHHHHGGGGGHHHGHGHHHGHHGHFGFEGGHGGHEGGGF1FEGGFGFHHFHEEEFEFFHHHFFGHHHDFEEHHHHFHHGHHHGHGHHHHHHHHHHGHHHGHGGGGDGHHGGHGHGGDGHGHHHHHHHH100<CC?D@@9:-----.///////9/////./;/.///;9:../:-///////;/:;9A.-./...---////9/.....----9//::
@M03495:530:000000000-LYBTV:1:2104:16808:18331 1:N:0:CTGGAGTA+AACCGAAC
GTCAGCATGTGAGCTTTGGAATTAGTAAATTCGTTGACGACAGAAGGAGCAAGATAACGACCACAGGGAGGGTGGTTTATCAACGGCAAAATATAGATCGGAAGAGCACACGTCTGAACTCCAGTCACTTGGAGTAATCTCGTATGCCGTCTTCTGCTTGAAAAAAAAAAAACTATATAAAGAAGACCATCTGATCGCATCCAGTAACTTGTGAGTTGCCGATCCAAGACCTACACATTGTAAGTTCTGAC
+
BAABCFFFFFFFGGGGGGGGGGHHHHHHHHHHGHHHHHGGGGGHHHGHHHHHHHHHHHGGGGGHHHHGGFGGGGGGGHHHHHHHGGGGGHHHHHHHHHHGGGGGHHHHGGGGGHHGHGHFHHHHGFHG2DDGHH@GHG1=FGGGEH11DGCHGHHGGHH1F1G1<AF?C@-:;0009000000;/;//:0;0;000.:..-/00090000000;0;0009----.000.//00:0/000;000009:0900
@M03495:530:000000000-LYBTV:1:2104:26478:18384 1:N:0:CTGGAGTA+AACCGAAC
GTCAGCATGTGAGCTTTGGATGGTTCTGGTTTATCAACGGCAAAATATAGATCGGAAGAGCACACGTCTGAACTCCAGTCACCTGGAGTAATCTCGTATGCCGTCTTCTGCTTGAAAAAAAAAAATATGACAGGAAGAGAGAGATGACACCGCAGTGACGACATTCGACGTTCTAGACCACTCAATAGTAACAATGCAGGTCTCACTTATACTGTCAGAGCCATACCTCGAATCCCTAGATGGTACTTAAG
+
BACCCFFFFFFFGGGGGGGGGGGGHHHHHHHHHHHHHHGGGGGHHHHHHHHHGHGGGGHHHHHHHGHHHGFHHGHHHHFHHHHHHHFHHHHHGFHHGGHHHFEFFHGHHHFGHFHHHFHE?DCF@02222222/00<000///.1111<1.---<./00<.--:0000.--./.00000/.////00000000000;00../00;0090000;0;9//9/:9/;/////..//.///;/////////;/;;
@M03495:530:000000000-LYBTV:1:2104:14581:18384 1:N:0:CTGGAGTA+AACCGAAC
GTCAGCATGTGAGCTTTGGAGTGAAATCTCTTGTCTTAAGGAATAAAGGAAAAAGATTCCGTCGGAGGCTCGGTGCTCTACAGGTTCAACCTTTGTACTCTATTATTGCCTCACATTCCATCTCTTGTGAAAATATATTTGATTGGCTTTTCTGCAGGTTGTTTGCCAGGACTTTCCAAGACCTCCACTAGAAAACACAATAAACTTTTTGGAAGCTGGACAACTATCTTCATTTTTCAGAAACAGTGAAC
+
BBCDEFFFFFFFGGGGGGGGGGHHHHHHHHHHHHHHHHHHHHHHHHHHHHHHHHGGHIHIHHHGGGGGGHHGGEGGHHHHHHHHHHHHHHHHHHHHHHHHHHHHHHHHHHHHHHHHHHHHHHHHHHHHEGHHHHHHHHHHHHHHHHHHHHHHHHHHGHHHHGHFFHHHHFHHGHHHHGHGHHHHHHHGGHHHGHHHHHHCGHGFHHHHHHGGHHHGHHHGHHHHHHHHGHGGGGHGGGGGGGFGGGBBFF0
@M03495:530:000000000-LYBTV:1:2104:20145:18387 1:N:0:CTGGAGTA+AACCGAAC
GTCAGCATGTGAGCTTTGGAATTAGTAAATTCGTTGACGACAGAAGGAGCAAGATAACGACCACAGGGAGGGTGGTTTATCAACGGCAAAAATAGATCGGAAGAGCACACGTCTGAACTCCAGTCACCTGGAGTAATCTCGTATGCCGTCTTCTGCTTGAAAAAAAAAAAAAAAAGATAAGTTACAAGAGGTGCCTCACGCGTAACAGTGAGCAATACACAAGACAATGTATGATGTACTCGATGGGGTAG
+
CBCDDFFFFFFFGGGGGGGGGGHHHHHHHHHHGHHHHHGFGGGHHHHHHHHHHHHHHHGGGGGHHHHGGGGGEGGGGHHHHHHHGGGGGHHHHHHHHHHGGGGHHHHHHHGFHHGHHHHHHHHHHHHHHHHHHHHHHBGHHGGHHHHGGGHGGHHHHHHGHFHHGGGGG------..0110:11111</..0.0/100...<<-..10111000/010000..///<<01111111<11<1../1......
@M03495:530:000000000-LYBTV:1:2104:10315:18388 1:N:0:CTGGAGTA+AACCGAAC
GTCAGCATGTGAGCTTTGGAGTGAAATCTCTTGTCTTAAGGAATAAAGGAAAAAGATTCCGTCGGAGGCTCGGTGCTCTACAGGTTCAACCTTTGTACTCTATTATTGCCTCACATTCCATCTCTTGTGAAAATATATTTGATTGGCTTTTCTGCAGGTTGTTTGCCAGGACTTTCCAAGACCTCCACTAGAAAACACAATAAACTTTTTGGAAGCTGGACAACTATCTTCATTTTTCAGAAACAGTGAAC
+
CCCCCFFFFFFFGGGGGGGGGGHHHHHHHHHHHHHHHHHHGHHHHHHHHHHHHHGGHHIIHHHGGGGGGHHGGFFGHHHHHHHHHHHHHHHHHHHHHHHHHHHHHHHHHHHHGHHHHHHHHHHHGGHHHHHHHHHHGHHHHHHHHFHHHHHHHHHHHHHHHCG@FGHHGEHHHHHHHHHHGGHHHHHGHHGGHGHHHHHGGFGFHHHHHHGGFHHHHHGHHEHEFHHHHHGGGGGGGGGGFBFGGGGGGG9
@M03495:530:000000000-LYBTV:1:2104:6997:18414 1:N:0:CTGGAGTA+AACCGAAC
GTCAGCATGTGAGCTTTGGAGGGCAAGAAGTGGTTGTGACTGGTTTATCAACGGCAAAATATAGATCGGAAGAGCACACGTCTGAACTCCAGTCACCTGGAGTAATCTCGTATGCCGTCTTCTGCTTGAAAAAAAAAAAAATCGGATTAGATGATGAGGATTGTGCACACCAAAGAGCAATCAGTGAGGAATCAGAGGCATGGGGACCCAGGGAAACAAGCATCGTAGTATCTCCCGCCCTAGCTGCCAAC
+
A>A@AFFFFFFFGGGGGGGFGGGGGGFHGHEFGBFEAAGHGHHHHHGHBGHHG?FGG1EGHHHHHHHHDGFFHHHHHGHGGHHEHFHHFGHEEHHHHFHH2GHHF?44?FFFHCFGGEGFFFHFEGFF0FBFG@/>//->-01.<<<.00=000=000/:/;/<00:00:...::C//9/09000000.0/00;090...;.....-........99/;:..//.;.9./////9/.--9-BB/;9B./;9
@M03495:530:000000000-LYBTV:1:2104:3390:18418 1:N:0:CTGGAGTA+AACCGAAC
GTCAGCATGTGAGCTTTGGACTCCTGACTGGTTTATCAACGGCAAAATATAGATCGGAAGAGCACACGTCTGAACTCCAGTCACCTGGAGTAATCTCGTATGCCGTCTTCTGCTTGAAAAAAAAAAAGCCACTGCGGGCTATCCGGAATACTCCAGCTACCGAGCATGAGTGTACAACTACGTAACCTTAGCCATAGCTATGGCGCGACTCTCTATCTGGGACTCTCATCGAACTCCATTCCCACTACCAC
+
BBBBBFFFFFBFFGGGGG4GGFHHHHHHHHHHHHHH5DGHGGGGGHHHHHHHHGGHGGGGHGHHHHHGHHHEGHHHHHHHGHHHHHFFHFGFF@4GGHGGHHHHGDGGGBHFHHHFFGGFFEFG////@000111/</--0<<<.-.-.<<<0/<//0;0/-.-:-000:;0000009//9.90.;0;0000/0009B00B00.-.--;;9FB///////....////9;///../;9//////../9.//
@M03495:530:000000000-LYBTV:1:2104:18849:18421 1:N:0:CTGGAGTA+AACCGAAC
GTCAGCATGTGAGCTTTGGAGTGAAATCTCTTGTCTTAAGGAATAAAGGAAAAAGATTCCGTCGGAGGCTCGGTGCTCTACAGGTTCAACCTTTGTACTCTATTATTGCCTCACATTCCATCTCTTGTGAAAATATATTTGATTGGCTTTTCTGCAGGTTGTTTGCCAGGAAAGACCTCCACTAGAAAACACAATAAACTTTTTGGAAGCTGGACAACTATCTTCATTTTTCAGAAACAGTGAACAACCCA
+
BAABBFFFFDFFGGGGGFGGGGHFHHHHHHHHHHHHHHHHHGHGHHHHHHHHHHGGHHGHHHHGGGGGGHHGGGGGHHHHHHHHHHHHHHHHHHGHGHHHHHHHHHGGHFHHHHHHHHHGHHHGHHHFGGGGHGHHHHGHFFHHHHHHHGHFHGFDGFHFHBG2<DGGHEH0GEGGHHHHHHHHH1DGGFHFHEHGHFFHHGHHGG/DGHHHEHHGHHEHFHHHHEGGHHGGG0CFGGFGGGFBFGGGGG.
@M03495:530:000000000-LYBTV:1:2104:11644:18423 1:N:0:CTGGAGTA+AACCGAAC
GTCAGCATGTGAGCTTTGGAGTGAAATCTCTTGTCTTAAGGAATAAAGGAAAAAGATTCCGTCGGAGGCTCGGTGCTCTACAGGTTCAACCTTTGTACTCTATTATTGCCTCACATTCCATCTCTTGTGAAAATATATTTGATTGGCTTTTCTGCAGGTTGTTTGCCAGGACTTTCCAAGACCTCCACTAGAAAACACAATAAACTTTTTGGAAGCTGGACAACTATCTTCATTTTTCAGAAACAGTGAAC
+
BABCCFFFFFFFGGGGGGGGGGHHHHHHHHHHHHHHHHHHHHHHHHHHHHHHHHGGHHIIHIHGEGGGGHHGGGGGHHHHHHHHHHHHHHHHHHHHHHHHHHHHHHHHHHHHGHHHHHHHHHHHGHHHHHHHHHHHHHHHHHHHHFHHHHHHHHGHHHHHHGHHHHHHHGEHHHHHHHHHHHHHHHHGHHHFFFGHHHG<DGDGHHHHHHGGGGHHFHGAFFHGHHHHGHGGGGGGGGGGG;FGFGFFFF:
@M03495:530:000000000-LYBTV:1:2104:8394:18424 1:N:0:CTGGAGTA+AACCGAAC
GTCAGCATGTGAGCTTTGGAGGCTGGTTTATCAACGGCAAAATATAGATCGGAAGAGCACACGTCTGAACTCCAGTCACCTGGAGTAATCTCGTATGCCGTCTTCTGCTTGAAAAAAAAAAAAAAACACATGGGATTCACGAAAACGGCTTCACGATAGAATTGTATAACTAGAAGGTATGATGGATATGTAGTCGGACACGCTAGACTGTCAAGTGACATGCAGCAACCAATTGGGCAAGTGTCGTCGCG
+
CCCDDFFFFFFFGGGGGGGGGGGHHGGHHHHHHHHGGGGGHHHHHHHHHHHGGGGHHHHHHHGHHHGHHHHHHHHHHHHHHHHHHGHHH4GHHGGHHHHGGGHGHHHHHHFFFHHHGGGD@@//>-.<0.>10<00/<00....-/-<---/00..<..0<00<000:000<00<0:<000:000<000000000.----..-...000000:0<00000:000<0./....00:0../..000<...---
@M03495:530:000000000-LYBTV:1:2104:6943:18429 1:N:0:CTGGAGTA+AACCGAAC
GTCAGCATGTGAGCTTTGGATGGTTCTGGTTTATCAACGGCAAAATATAGATCGGAAGAGCACACGTCTGAACTCCAGTCACCTGGAGTAATCTCGTATGCCGTCTTCTGCTTGAAAAAAAAACTAAATAGCCTGACTCGAGTGACGTATAGGTGGGCGGATACACCGATTTGGCGGCGCAACGACATGACACACGGAGGAAGGACACTGCTGTATCTGACACAGAGAGCACGTATCTAAACGATAGCGCG
+
AAA?AFFFFDFDGCGFFFBGGFEFGHFGHFHHHHHHFFEGGCEHCGHHHHHHGHGFFAFCF3FFHG1EFFBFHFHHFH5FHFH3?FGHGFGHFHFGG?CFHFEECGFHD4GFDG03F?F/E///232@22222202@22///</11??/1111<1.-.---:.000/---..09/-----9---.--.9///:..--9.B..;.....//////////;///9..//..9/.-..9.//9//...../---
@M03495:530:000000000-LYBTV:1:2104:27342:18474 1:N:0:CTGGAGTA+AACCGAAC
GTCAGCATGTGAGCTTTGGTCCAGCCTGAGTCCCTGGTTTATCAACGGCAAAATATAGATCGGAAGAGCACACGTCTGAACTCCAGTCACCTGGAGTAATCTCGTATGCCGTCTTCTGCTTGAAAAAAAAATAGTGGACATTCCTGATGCTGACAGCATCCGTGTCCAGATGCATCTGTCAGTTGCCTCTCGTCTTACCACGATACGCCTCTTTTCCTCACCGTAGCCGGTTCCCGTCGGTGTTACACTCC
+
AAAAAFFFF@DFGB1BF11ABGGGHGHHHHHHGHGHHBGHHHHHHHGGGGGFHHHHHHFHHHGFGGHGGCFGHCHHFFFHHF1@FGGHD1GHFGFGGG1D2DGFFEHCGHEFGFFD2DBGFGA1BFGECC<01122<1@@1F1DFGE111?1101<.0110...0<1=100<00000000000<<<<=0//.;:..00/00.-..9..-../000;0000.....9.;.----//------99-//////-
@M03495:530:000000000-LYBTV:1:2104:23639:18478 1:N:0:CTGGAGTA+AACCGAAC
GTCAGCATGTGAGCTTTGGACCTGGTTTATCAACGGCAAAATATAGATCGGAAGAGCACACGTCTGAACTCCAGTCACCTGGAGTAATATCGTATGCCGTCTTCTGCTTGAAAAAAAAAAAACATGTTAGATCGCAAAGGTAAGTCACCTGTCCGACAAACTCATACCCTTGAGATGGCCACAATGCCAATATGGGCTTTCCGATCGGAAGACCGCACGCGTTAACTCCAGTCACTGTGACGTTTGCCGTA
+
AAAABFFFFFFFGGG4FFBGGGHHHHFGHHHHHFFECAEHFGGHHGHHGHG2FEFFHHHHHGHHHGHFHHHHFHHHHHHHHHHFGGH44BGEGGHHHHG>EGCGF@GEFF?BGFH?@////>//2?<111111?///<<01<11<<1<1<<11<<.---<.0:0;:0::0//0;.:0//;/9..:0/090/0;;0../9/;0.9.--....9/.-;----9-;..//////;9//////9/..././/9;.
@M03495:530:000000000-LYBTV:1:2104:9686:18501 1:N:0:CTGGAGTA+AACCGAAC
GTCAGCATGTGAGCTTTGGAGACTGGTTTATCAACGGCAAAATATAGATCGGAAGAGCACACGTCTGAACTCCAGTCACCTGGAGTAATCTCGTATGCCGTCTTCTGCTTGAAAAAAAAAAAAAAAACTAGTAAAAACCACTCGCCTGACAAGAAAGAGGATAGGATGACGATAAGGAAAGTAAATCCAGTCACCGATGACAATCTGATGCTCAAAGGTTCACACAAACAACAGTGAGTCCGACCTTACAA
+
BABCCFFFFFFFGGGGGGGGGGGHHHFGHHHHHHHGGGGGHHHHHHHHHHHGGGGHHHHHHHGFEHGHHHHHHHHHHHHHHHHGGGHHH4GHHFGHHHHGEGHGHHHFHHHACHHHGGG<B/<//--.1111<1110<...//<--::/:00.//:://..:09/;0//0.....000//.000000/0000000.--.///////////////////////://.......9/////://9.--./////
@M03495:530:000000000-LYBTV:1:2104:23466:18504 1:N:0:CTGGAGTA+AACCGAAC
GTCAGCATGTGAGCTTTGGATGGTTCTGGTTTATCAACGGCAAAATATAGATCGGAAGAGCACACGTCTGAACTCCAGTCACCTGGAGTAATCTCGTATGCCGTCTTCTGCTTGAAAAAAAACATATATCATCAAACATGGATGCACCTCACACTTCAGACGTGGCAGGCAAAAGACTCACCACTGCATGAACCAAAGTGTAATACATTCTAAGAAGACTCCAGCGCACAGCTCTGATCTCTATACACTTA
+
AAAAAFFFFFB3B11CBGFGGGGFGHFHGHHHHHBGFHGGGGGHHHHHHHHHHEGGGGFFHFHHFEFGGCGFGGHGHHHFHHHCCGHHHHHHBHGEFGHHHFG?EHGFHHBGHFG1DG0/>B//112>>222221<10<10111<1100?1?110?111?1-<<<-0.<..../<./=<0/<0./<00;:00:...;/000000;00000;0090;//900////--9;-/;//;9:/9//;//////9/9
@M03495:530:000000000-LYBTV:1:2104:21558:18511 1:N:0:CTGGAGTA+AACCGAAC
GTCAGCATGTGAGCTTTGGTCCAGCCTGAGTCCCTGGTTTATCAACGGCAAAATATAGATCGGAAGAGCACACGTCTGAACTCCAGTCACCTGGAGTAATCTCGTATGCCGTCTTCTGCTTGAAAAAATACAACTTTAAAATCATATCCAATCTTCTTTGCTATAACTAAATAACAATACCTAATCGAGTGACGTTCATTTGTGTTAACTTATCGTGTATAACTTACTTTACACATTTAATACTAACGATC
+
BBBBBFFFFFFFGGGGGGGGGGHFHGHGHHHHHHHHHGHHHHHHHGGGGGGHGHGHHGHHHHGGGGGCGHHHHGFHHGHGHHHHHHHHHHHHGGHHHHHHGFFFGGHFHHFDFFGGHHHHHFEFGGF/0B2??2?33?333322@@2222222>FD2@>1<<111@111?11?11<111111111>.0.1.0=.<.//0000<///:000;0::./.:/0<0:0;000000900000000009000/.=..
@M03495:530:000000000-LYBTV:1:2104:18952:18519 1:N:0:CTGGAGTA+AACCGAAC
GTCAGCATGTGAGCTTTGGAGGATCACAAATCCGCGATGAATACCTGCAAAATCTGGTGCCGTTTAAAGAGGGCGATGAGTACGAATCGAAAGATCTGGCGGAACTGAACCGCCGACTTTCTGCTACCGGCTGGTTTATCAACGGCAAAATATAGATCGGAAGAGCACACGTCTGAACTCCAGTCACCTGGAGTAATCTCGTATGCCGTCTTCTGCTTGAAAAAAAAACATAACATAAACGAGCATGTAAA
+
CBCCCFFFFFFFGGGGGGGGGGGHHHHHHHHHHGGGGGGHHHHHHHHHHHHHHHHHHHHHHGFGH1GHHHHHGGGGGGGHHHHGGHHGHHHGGHHHHHHHGEEFGHHHHHHGGGGGGGGHHHHHHHHHGGGGGGCHHHHHHHHGGGGCAGHHHHHHFGHGGGGG?BF?FFGFG/EFGGFFGFE;BFFGGGF/99FFF0;0A:AFFE0@DAFFB;00000:;9BA;BA=.;0000000000...-;90:0;0
@M03495:530:000000000-LYBTV:1:2104:24327:18524 1:N:0:CTGGAGTA+AACCGAAC
GTCAGCATGTGAGCTTTGGTTTATCAACGGCAAAATATAGATCGGAAGAGCACACGTCTGAACTCCAGTCACCTGGAGTAATCTCGTATGCCGTCTTCTGCTTGAAAAAAAAAAAAAAACAAATCATATGAGATGATCTCTTTGCTCACACTCGCAGGACTAAGCTCAAGAACGGTGTGGTCACATGTCATATATAGACGTTGTAGACCGTGGCAGAGTGATAATCCAGTCTAGATGTAGACTGCAGCATG
+
BBCCCFFFFFFFGGGGGGGGGGHHHHGHGGGGGHHHHHHHHHHHGGGGHHHHHHHGHHHGHHHHHHHHHHHHHHHGHHHHHGFHHHFGHHGHGFGHGHHGHHHHFHFHHGGGGC>//<////0?11111111111111111>000000000</.--.-..//00/000<00//......./<00<00<00000000000.....00000-..--/...00<0000<0000<000:000000000/000.00
@M03495:530:000000000-LYBTV:1:2104:22194:18529 1:N:0:CTGGAGTA+AACCGAAC
GTCAGCATGTGAGCTTTGGAGACTGGTTTATCAACGGCAAAATATAGATCGGAAGAGCACCGTCTGAACTCCAGTCACCTGGAGTAATCTCGTATGCCGTCTTCTGCTTGAAAAAAAAAACAATCTGATGTAATTGAATAATCTGTTCCCTTTATTAGATTCATTGATTTCATTCATGTATCCCTACAGAGGAATTCACGTTGATCTTACATGTCAATCATCCCATGACCTTCACTGCACAACACTCTCTT
+
BABBBFFFFFFDGFFGGGFGGGGHHHFGHHHHHHGGGGGGGHHHHHHHHHFGGGDFHBFHHGGGHGGFGHHHHHHHHGHFHHHFFGFHFDGH??GFFHGE/?FGGFB?GHHFHHHGGFB//?F2@>2222>2@222111?111@<1<11?11?1111<11111=G11=>1<=11=DF00000</C0./<0/../::C;;.....0000000<0;000000;00;00/0:/09;90B000/0/9..0/9/9:
@M03495:530:000000000-LYBTV:1:2104:9044:18544 1:N:0:CTGGAGTA+AACCGAAC
GTCAGCATGTGAGCTTTGGAGTGAAATCTCTTGTCTTAAGGAATAAAGGAAAAAGATTCCGTCGGAGGCTCGGTGCTCTACAGGTTCAACCTTTGTACTCTATTATTGCCTCACATTCCATCTCTTGTGAAAATATATTTGATTGGCTTTTCTGCAGGTTGTTTGCCAGGACTTTCCAAGACCTCCACTAGAAAACACAATAAACTTTTTGGAAGCTGGACAACTATCTTCATTTTTCAGAAACAGTGAAC
+
CCCCCFFFFFFFGGGGGGGGGGHHHHHHHHHHHHHHHHHHHHHHHHHHHHHHHHGGHIHIHHHGGGGGGHHGGGGGHHHHHHHHHHHHHHHHHHHHHHHHHHHHHHHHHHHHHHHHHHHHHHHHHHHHHFHHGGHHHHHHHHHHHGGHHHHHHHGHHHHHHGHHHHFHGGGHGHHHHHHGGGHHHHGHHHGFHHHGHHHEGGGFGFHHHHGGFHCEHHHHFGHHHGHHHHGGGFGGGGGGFCFFFGFGGGB
@M03495:530:000000000-LYBTV:1:2104:27635:18589 1:N:0:CTGGAGTA+AACCGAAC
GTCAGCATGTGAGCTTTGGAATACAGGGAGGGTGGTTTATCAACGGCAAAATATAGATCGGAAGAGCACACGTCTGAACTCCAGTCACCTGGAGTAATCTCGTATGCCGTCTTCTGCTTGAAAAAAAAAAAAAACAACAACACATATAAGGAAGAGTGCCTTAAGAATGACGATGAGATGTCAACATAGGACTGAGGCAACGCTACGTACAGCGTGACGATCGATTGGCCATCTGTGGAAGTCGCACGTGC
+
BBBBCFFFFFFFGGGGGGGGGGHHHHHGFFGGEFGGGHHHHHHHGGGGGHHHHHHHHHHHGGGGHHHHHHHGGHHGGHHHHHHHHHHGHHHHFHBGHGBHGFFGHHHFE?EHFHHHEHHHGHHHHFBFGF/>->..........00111100/...<11111011110<00....10110111100/<1000/.0:.....9-..-.<0..:0-<...9...-..1../00/011<1/:0<01.--9<...
@M03495:530:000000000-LYBTV:1:2104:20513:18599 1:N:0:CTGGAGTA+AACCGAAC
GTCAGCATGTGAGCTTTGGAGTGAAATCTCTTGTCTTAAGGAATAAAGGAAAAAGATTCCGTCGGAGGCTCGGTGCTCTACAGGTTCAACCTTTGTACTCTATTATTGCCTCACATTCCATCTCTTGTGAAAATATATTTGATTGGCTTTTCTGCAGGTTGTTTGCCAGGAGGCCGCTCACCGTGCACGTACTTGGGCCTCCCGCTCCCCCGCATGCATCCAGCCCATCACAGCGAAGAGAATCGGGCTTT
+
CBCCCFFFFFFFGGGGGGGGGGHHGHHHHHHHGGHHHHHHHHHHHHHHHHHHHHGGHHHHHHHGGGGGGHHGGGGGHHHHHHHHFHHHHHHHHHHHHHHHHHHHHHHHHHHHHHHHHHHHHGFFHHFGHHHHHGHHHGHHHGHHHHHHHHHHHHHHHHHHHGHHGFHHHEHGGGGFGGGGHHGHGFHGGGGHFHHGAEEFHHEDGGGGGDGGGA..FFFGGBBFEFEFEFFFFFF-@ADFFBF/AACFCFF
@M03495:530:000000000-LYBTV:1:2104:10954:18602 1:N:0:CTGGAGTA+AACCGAAC
GTCAGCATGTGAGCTTTGGAGTGAAATCTCTTGTCTTAAGGAATAAAGGAAAAAGATTCCGTCGGAGGCTCGGTGCTCTACAGGTTCAACCTTTGTACTCTATTATTGCCTCACATTCCATCTCTTGTGAAAATATATTTGATTGGCTTTTCTGCAGGTTGTTTGCCAGGACTTTCCAAGACCTCCACTAGAAAACACAATAAACTTTTTGGAAGCTGGACAACTATCTTCATTTTTCAGAAACAGTGAAC
+
AABBCFFFFFFFGGGGGGGGGGHHHHHHHHHHHGHHHHHHHHHHHHHHHHHHGHGGGHIGHHHGGGGGGHHGGEEGHHHHHHHHHHHHHHHHHHHHHHHHHGHHGHHGHHHHHHHGHHHHHHHHHHHHEHHHHGHHHHHHHHHHHHFCGHHHHHHHHHHHF?F=@GHHHHGHHHHHHHHHGHHHHHHHHGHFGHHHHFHEHDHHHHHGDHGGHH/CGHHHHHHFHHHHHHGGGGGGGGGGEBFBGGGGFG0
@M03495:530:000000000-LYBTV:1:2104:8281:18606 1:N:0:CTGGAGTA+AACCGAAC
GTCAGCATGTGAGCTTTGGAATTAGTAAATTCGTTGACGACAGAAGGAGCAAGATAACGACCACAGGGAGGGTGGTTTATCAACGGCAAAATATAGATCGGAAGAGCACACGTCTGAACTCCAGTCACCTGGAGTAATCTCGTATGCCGTCTTCTGCTTGAAAAAAAAAAAAACAACGCAACGAATATGACATAATACTGATGTCAAGTCGAGACAGACACAGTGAAGATCCGGTTTGCAAGCTACCGATC
+
BBCCCFFFFFFFGGGGGGGGGGHHHHHHFHHHGHHHHHGGGGGHHHHHHHHHHGHHHHGGGGGHHHHGGGGGEFFEGHHHHHHHGGGGGHGHFHHHHHHHGGGGHHHHHHHGHGHGGHHHHHHHHHHHEHHHHHFGHFFGHHGGHHHHGGGHGGHGHFHHH1=D.<-@C-:--..;.---9;-.:..;000000000000:0000000;09.-../;9.///.00000000:.9-...;00;:000/;.--
@M03495:530:000000000-LYBTV:1:2104:20445:18620 1:N:0:CTGGAGTA+AACCGAAC
GTCAGCATGTGAGCTTTGGAGTGAAATCTCTTGTCTTAAGGAATAAAGGAAAAAGATTCCGTCGGAGGCTCGGTGCTCTACAGGTTCAACCTTTGTACTCTATTATTGCCTCACATTCCATCTCTTGTGAAAATATATTTGATTGGCTTTTCTGCAGGTTGTTTGCCAGGATGCTGGAGCAGGTATGATATAATTCTAGGATTTGACAGATGAATAATTTACATATATATCTAACTTTGATAGCAGTCACA
+
CABCCFFFFFFFGGGGGGGGGGHHHHHHHHHHHHHHHHHHHHHHHHHHHHHHHHGGHHGHHHHGGGGGGHGGGGGGHHHHHHHHHHHHHHHHHHHHHHHHHGHHHHHHHHHHHHHHHHHHHHHHHHHHFHHHGHEHHHHHHGHHHFHFHHHHHHFHHHHHHGH2GHFHHHHHHHGGHAGFHHFGHFHHHHH1FGHGHHGDBGHHHHHGH/GHGDGHGHHHHHHHFHHHGHHHCHHHHHHEHHEEFGGGGG0
@M03495:530:000000000-LYBTV:1:2104:12251:18646 1:N:0:CTGGAGTA+AACCGAAC
GTCAGCATGTGAGCTTTGGAGTGAAATCTCTTGTCTTAAGGAATAAAGGAAAAAGATTCCGTCGGAGGCTCGGTGCTCTACAGGTTCAACCTTTGTACTCTATTATTGCCTCACATTCCATCTCTTGTGAAAATATATTTGATTGGCTTTTCTGCAGGTTGTTTGCCAGGACTTTCCAAGACCTCCACTAGAAAACACAATAAACTTTTTGGAAGCTGGACAACTATCTTCATTTTTCAGAAACAGTGAAC
+
BABCCFFFFFFFGGGGGGGGGGHHHHHHHHHHHHHHHHHHHHHHHHHHHHHHHGGGHHGHHIHGGGGGGHHGGGGGHHHHHHHHHHHHHHHHGHHFHHHHHHHHHHHHHHHHHHHGHHHHHHHHHHHGFHHHHHHHHHHHHHHHHGGHHHHHHGHHHHHHGGHGCGHHHGGHHHHHHHHHHHHGHHHHHGHEGDHHGHFEGGDHHHGHHHGGEGGGGHGCGHHEHHHFHHGGGGGGGGGGGCFGGFFGFF0
@M03495:530:000000000-LYBTV:1:2104:19286:18649 1:N:0:CTGGAGTA+AACCGAAC
GTCAGCATGTGAGCTTTGGACTCCTGACTGGTTTATCAACGGCAAAATATAGATCGGAAGAGCACACGTCTGAACTCCAGTCACCTGGAGTAATCTCGTATGCCGTCTTCTGCTTGAAAAAAAAACTTGAAAATAAAAAAATAACATACACACTAGCATGTGAGCACAGCGACATACAGTTTATTATCGGATGCTTGCTGATTGACGACTACTATCACCTTGTGTATCTGACAGCGTATTGATGTGATGCG
+
AAAAAFFFFFF5AAFGGGCGFDCGGG5FGHFGFFFGFGGHEAEGGABGHDHFBGHHFGCDFCAGFHFABFGFFHHHFHHFGGB@FFFC?1@FDGHFHH1EGHHHGE@FFHBFGGHFFB?D0E/B@/?1@1@1@1F<F11//01111<11111.00101<1>000/0.</<----;0000;000;0000.:..-/000.;0000000..;.:/000000./////9/////////.-;..///9///:///-
@M03495:530:000000000-LYBTV:1:2104:28161:18662 1:N:0:CTGGAGTA+AACCGAAC
GTCAGCATGTGAGCTTTGGAGTGAAATCTCTTGTCTTAAGGAATAAAGGAAAAAGATTCCGTCGGAGGCTCGGTGCTCTACAGGTTCAACCTTTGTACTCTATTATTGCCTCACATTCCATCTCTTGTGAAAATATATTTGATTGGCTTTTCTGCAGGTTGTTTGCCAGGACTTTCCAAGACCTCCACTAGAAAACACAATAAACTTTTTGGAAGCTGGACAACTATCTTCATTTTTCAGAAACAGTGAAC
+
BBBBBFFFFFFDGFGGGGGGGGHHGHHHHHHHHHHHHHHHHFHHHHHHHHHHHHGGHHHHHHHGGGGGGHHGGEGGHHHHGHHHHHHHHHGHHGHHHHHHHHHHHHHHHHHHHHHHGHEFHFHHHHHHHHHHHHHHHHHHHHHHGHHHHHHHHHFGHFGHHGHGEHHHHFGHHHHGFHBGFHHHHHHHHHH1FDGHHHEG<G<DHHHHHHGG/CGEHHH.CFHHHHFHHHGGGGGGGGGGGCFGFGBFGF0
@M03495:530:000000000-LYBTV:1:2104:2915:18677 1:N:0:CTGGAGTA+AACCGAAC
GTCAGCATGTGAGCTTTGGAGTGAAATCTCTTGTCTTAAGGAATAAAGGAAAAAGATTCCGTCGGAGGCTCGGTGCTCTACAGGTTCAACCTTTGTACTCTATTATTGCCTCACATTCCATCTCTTGTGAAAATATATTTGATTGGCTTTTCTGCAGGTTGTTTGCCAGGACTTTCCAAGACCTCCACTAGAAAACACAATAAACTTTTTGGAAGCTGGACAACTATCTTCATTTTTCAGAAACAGTGAAC
+
BBBCCFFFFFFFGGGGGGGGGGHHHHGGHHHHHHHHHHHHHHHHHHHHGHHHHGGGGIIHHBGEGGGCEHHGGEEGHHHHHHHHHHHHHHHHGHHHHHGFHGHHHHGHHHHGHHHHHHHFGHHHHHHHHHGHFHHHHHHHHHHHHGHHHHHEFHHHHFHHHGHHGHHFBFGHHHHHHHFHGHHGHEFFHHF<GFFHHHH.<=DGGHHHHHGGEGBEGHBGHFHHHGHHGH0BFFFFFGGFFFGFGGFEFF0
@M03495:530:000000000-LYBTV:1:2104:4420:18699 1:N:0:CTGGAGTA+AACCGAAC
GTCAGCATGTGAGCTTTGGTCCGCCTGAGTCCCTGGTTTATCAACGGCAAAATATAGATCGGAAGAGCACACGTCTGAACTCCAGTCACCTGGAGTAATCTCGTATGCCGTCTTCTGCTTGAAAAAAAAACAAGAACTCATCTTACTTTACTCGTCGACGCTCGTACAATGTACAGTACAGATCATGAGTCGAACTCTCATTATACATTGACAGTGTGCGTTGACATCACTCGCACATGAGACTACCAGGT
+
BBBCBFFFFDFFGGGGGGGGGGGGGGHHHHGHHHHHFHHHHHHHGGGGGGFHHHHHHHHHHGGGGHHHGHHHGHHGGHHHHHHHHHHHHHHHGHHGHHG4BGHFGHHFHEEGHGGEGFGHHHGHEH?B/B//?20001111<1?111111111.0<-----<<--...0000000000:00;0/00000;0-....00000000000;000;;000000..9-:;///;/9/.----///://///9//./
@M03495:530:000000000-LYBTV:1:2104:10900:18710 1:N:0:CTGGAGTA+AACCGAAC
GTCAGCATGTGAGCTTTGGAGTGAAATCTCTTGTCTTAAGGAATAAAGGAAAAAGATTCCGTCGGAGGCTCGGTGCTCTACAGGTTCAACCTTTGTACTCTATTATTGCCTCACATTCCATCTCTTGTGAAAATATATTTGATTGGCTTTTCTGCAGGTTGTTTGCCAGGACTTTCCAAGACCTCCACTAGAAAACACAATAAACTTTTTGGAAGCTGGACAACTATCTTCATTTTTCAGAAACAGTGAAC
+
CBCCCFFFFFFFGGGGGGGGGGHHHHHHHHHHHHHHHHHHHHHHHHHHHHHHHHGGHHHHHHHGGGGGGHHGGEGGHHHHHHHHHHHHHHGHHHHHHHHGHHHHHHHHHHHHHHHGHHHHHHHGHHHHHHHHHHHHHHHHHGHHHHHHHHHHHHGHHHHHHDHFGHHHGEHHHHHHHHHHFHHHHHHHHGHDHGHHHHHCDDGFHHHHHHGGHHFEFHHGFFFHHGHHHHGGGGGGGGGGGFGGGGFGEF0
@M03495:530:000000000-LYBTV:1:2104:25813:18753 1:N:0:CTGGAGTA+AACCGAAC
GTCAGCATGTGAGCTTTGGAGTGAAATCTCTTGTCTTAAGGAATAAAGGAAAAAGATTCCGTCGGAGGCTCGGTGCTCTACAGGTTCAACCTTTGTACTCTATTATTGCCTCACATTCCATCTCTTGTGAAAATATATTTGATTGGCTTTTCTGCAGGTTGTTTGCCAGGACTTTCCAAGACCTCCACTAGAAAACACAATAAACTTTTTGGAAGCTGGACAACTATCTTCATTTTTCAGAAACAGTGAAA
+
BBBCCFFFFFFFGGGGGGGGGGHHHHHHHHHHHHHHHHHHHHHHHHHHHHGHHHGGHIHIHHHFGGGGGHHGGGGGHHHHHHHHHHHHHHHHHHHFHHHHHHHHHHHHHHHHHHHHHHHHHHHHHHHHHHHHHHHHHHHHHHHHHHFHHHHHHHHHHHHHHEGGGHHHHGGHGHHHHHHHEHHHHGGHHCHDGHFHHHHED=DGHHHHHHGFGFCGGHHHHHHHHGCGHHGGGGFFGGGGFFGGFFFGFF0
@M03495:530:000000000-LYBTV:1:2104:23199:18775 1:N:0:CTGGAGTA+AACCGAAC
GTCAGCATGTGAGCTTTGGTCCAGCCTGAGTCCTCTGGTTTATCAACGGCAAAATATAGATCGGAAGAGCACACGTCTGAACTCCAGTCACCTGGAGTAATCTCGTATGCCGTCTTCTGCTTGAAAAAAAAAAAACAAAGCATCAAGTGACGTAGTCCGGTGTGGACGATGGTGTAATAAGGTTAGAGGTGAGTCTAATGGTATAGATCGTTAGGTAAGTACACTACTATGAGTGTGTGATGACGTCTTTC
+
CCCCCFFFFFFFGGGGGGGGGGHHHGHHHHHHHHHHHHHHHHHHHHHGGGGGHHHHHHHHHHHGGGGHHHHHHHGHHHGHHHHHHHHHHHHHHHHHHGHHHFHHHGGHHHGGFGHGHHHHHHHGHHHHGGCGD/>///00011<111<111.....00.<<-...;0-;;..00.000;000900.00;;.0.009009000000;;00./.../9000900000//000000;:0;..90:0;..;9.00
@M03495:530:000000000-LYBTV:1:2104:13605:18789 1:N:0:CTGGAGTA+AACCGAAC
GTCAGCATGTGAGCTTTGGTCCAGCCTGAGTCCTGGTTTATCAACGGCAAAATATAGATCGGAAGAGCACACGTCTGAACTCCAGTCACCTGGAGTAATCTCGTATGCCGTCTTCTGCTTGAAAAAAAAAAAACAACTAAAAGAACTCGGAGTGGTAGGTTTATTAGAGGAGCGATGATGCCTCAGTGAGCAAGCACGTATAATACATGACACTCACGTATATGCACATATAGAGGCTGACGTAGGACAGT
+
CBCCCFFFFFFFGGGGGGGGGGHHHGHHHHHHHHHHGHHHHHHHHGGGGGHHHHHHHHHHHGGGGHHHHHHHGGHHGHHHHHHHHHHHHHHHGHHGHHHFHHHGGHHHHGGGHGHHHHHHHHHHHHGG?CC<@////=11111.001=<..-<.<000.00=0=<000:/...--..000000:<000:000//<:/-./<000<:00000000//<9</00<00000000<0<0/...:/.....00/.0
@M03495:530:000000000-LYBTV:1:2104:8710:18799 1:N:0:CTGGAGTA+AACCGAAC
GTCAGCATGTGAGCTTTGGACGACAGAAGGAGCAAGATAACGACCACAGGGAGGGTGGTTTATCAACGGCAAAATATAGATAGGAAGAGCACACGTCTGAACTCCAGTCACCTGGAGTAATCTCGTATGCCGTCTTCTGCTTGAAAAAAAAAAACAACTAAGATTACAATAAATACAAGACTGGTGTAGACTACATTAGGTGCAGTATGATAAAGGAGAGCAAGGTATCTCAAGTCACTCGTTGCTCACTC
+
CCCDDFFFFFFFGGGGGGGGGGFGGGHHHHHHHHHHHHHHHGGGGGHHHHGGGGGEFFEGHHHHHHHGGGGGHHHHHHHHHHHHHHHHHHHHHHGHHHGHHHHHHHHGHHHHHHHHHHHFHBHHHFGFHHHGGGHGHHHHHHHHHHFFGGG?--....00;0C<:00:0:000000000//00.0/.000000/00:0000:000000000000;0/..9.0/:.;:00000000000:0.../.00:000
@M03495:530:000000000-LYBTV:1:2104:26412:18822 1:N:0:CTGGAGTA+AACCGAAC
GTCAGCATGTGAGCTTTGGAGTGAAATCTCTTGTCTTAAGGAATAAAGGAAAAAGATTCCGTCGGAGGCTCGGTGCTCTACAGGTTCAACCTTTGTACTCTATTATTGCCTCACATTCCATCTCTTGTGAAAATATATTTGATTGGCTTTTCTGCAGGTTGTTTGCCAGGACTTTCCAAGACCTCCACTAGAAAACACAATAAACTTTTTGGAAGCTGGACAACTATCTTCATTTTTCAGAAACAGTGAAC
+
CBCCCFFFFFFFGGGGGGGGGGHHHHHHHHHHHHHHHHHHHGHHHHHHHHHHHHGGHHHHHHHGGGGGGHHGGGGGHHHHHHHHHHHHHHHHHHHHHHHHHHGHHHHHHHHHHHHHHGGHGHHHHHHHHHGHGGHHHHHHHFHHFFGHHHHHHHHHFHGHHGHHHHHHGEEGHGHHHFHHEHHGHHHHHFHGGFFHGHH<DDF00<DGHHGGBCFEHHGHHHHHHHHFHFGBFFGGGGGGG0BBFFFGGG0
@M03495:530:000000000-LYBTV:1:2104:9652:18828 1:N:0:CTGGAGTA+AACCGAAC
GTCAGCATGTGAGCTTTGGAATTAGTAAATTCGTTGACGACAGAAGGAGCAAGATAACGACCACAGGGAGGGTGGTTTATCAACGGCAAAATATAGATCGGAAGAGCACACGTCTGAACTCTAGTCACCTGGAGTAATCTCGTATGCCGTCTTCTGCTTGAAAAAAAAAAAAAATAAAAACAAAGAGACAAAATACATACGTAACCGTGCTACACACAGTGGATAAATATGAGCCACACGTAGATACATAG
+
CCCDDFFFFFFFGGGGGGGGGGHHHHHHHHHHGHHHHHGGGGGHHHHHHHHHHHHHHHGGGGGHHHHGGGGGEGGGGHHHHHHHGGGGGHHHHHHHHHHHGGGGHHHHHHHGHHHGGHHHHHHHHHHHEHHHHHHHHHHFGHGGHHHGGECHGHHHHHHHHFHFHGGGGAB<<<.0<<<0...:////////.0000110.00..0-....11:/0.9.:1/00<0111<1:10///:.-</:.11<1111
@M03495:530:000000000-LYBTV:1:2104:2831:18833 1:N:0:CTGGAGTA+AACCGAAC
GTCAGCATGTGAGCTTTGGAGTGAAATCTCTTGTCTTAAGGAATAAAGGAAAAAGATTCCGTCGGAGGCTCGGTGCTCTACAGGTTCAACCTTTGTACTCTATTATTGCCTCACATTCCATCTCTTGTGAAAATATATTTGATTGGCTTTTCTGCAGGTTGTTTGCCAGGACTTTCCAAGACCTCCACTAGAAAACACAATAAACTTTTTGGAAGCTGGACAACTATCTTCATTTTTCAGAAACAGTGAAC
+
AAABBFFFFBFFGGGGGGGGGGGHHHHHHGHHHHHHHHHGHGHHHHHHGHHHHHGGHHHHHHGGGEGGGHGGGFGGHHHHGHHGHHHHHHGHHHHHHHHHHHHHHHHHHHHHHHHHHHHGHHHHHHHHHHHHHFHGHGHHHHHHHFFHHHHHHHEH2GGHHEG@<FDGGGEEGHHHHHHHEHHHHHHHHHGFGGFGCCCCDD<GHHHHBHFFHHFEGH/GHHHHHHHHHBFGGGGG0CF0F0B/BFGGEF0
@M03495:530:000000000-LYBTV:1:2104:3542:18837 1:N:0:CTGGAGTA+AACCGAAC
GTCAGCATGTGAGCTTTGGAGTGAAATCTCTTGTCTTAAGGAATAAAGGAAAAAGATTCCGTCGGAGGCTCGGTGCTCTACAGGTTCAACCTTTGTACTCTATTATTGCCTCACATTCCATCTCTTGTGAAAATATATTTGATTGGCTTTTCTGCAGGTTGTTTGCCAGGAACAGGTCGTGATTGCTGGAGCAGGTATGATATAATTCTAGGATTTGACAGATGAATAATTTACATATATATCTAACTTTG
+
A3>AAFFFFFFFGGGGGGGGGGHHHHHHHHHGHGHGHHGGHHHHHHHHGHFGHGGGHIIGHHHGGGGCGHHGGFGGGHGHHGHHHHHHHHHHHHHHHHHHHHHHHHHHHHHGB?BFGHHGHHHHHHHFFHFGGHHHHHHHGFBHHHHFFFHFFHGHHHCGH?F@FFFHHHHFGHHGFFA>EGEHFBHHGHHFECG<GHHGHFHHGHGHHHHHFFHGGFGCGHHHGFFFGFECCCBCBBF0BBCBBCB0FF0
@M03495:530:000000000-LYBTV:1:2104:16362:18840 1:N:0:CTGGAGTA+AACCGAAC
GTCAGCATGTGAGCTTTGGAATTAGTAAATTCGTTGAGACAGAAGGAGCAAGATAACGACCACAGGGAGGGTGGTTTATCAACGGCAAAATATAGATCGGAAGAGCACACGTCTGAACTCCAGTCACCTGGAGTAATCTCGTATGCCGTCTTCTGCTTGAAAAAAAAAAAAAATCGAATAAACGCATAGACAACTAGATAAACACCAGCGAGACAGGTGATGATAGGTATGAGAAAGCAAGTGGAGGACGA
+
CCDCDFFFFFFFGGGGGGGGGGHHHHHHHHHHGHHHHHHHHHHHHHHHHHHHHHHHHGGGGGHHHHGGGGGEFGGGHGHHHHHGGGGGHHHHHHHHHHHGGGGHHHHHHHGHHHGHGHHHHHHHFHHG?GHHHHHHHFHHHGGHHHFCGGHGHHHHHHHGGHD0<<@:<<--<.0.:/0.000.--<.<0<:/.00000<0000..9..-<-9.//.<:0000:<0:00:000:00</0//0:0:....<-
@M03495:530:000000000-LYBTV:1:2104:20183:18848 1:N:0:CTGGAGTA+AACCGAAC
GTCAGCATGTGAGCTTTGGACAGGGAGGGTGGTTTATCAACGGCAAAATATAGATCGGAAGAGCACACGTCTGAACTCCAGTCACCTGGAGTAATCTCGTATGCCGTCTTCTGCTTGAAAAAAAAAAATAAAAAACGATTGGTCACTTAGCGATGGATTGAGATTAAACGCCAAAACACAGTACACAGTACACACGTGATATTTATGTCAAAGTCTGACTGTAGGGTATAGTTCGTGTCCAAATGAGATAA
+
CBCCCFFFFFFFGGGGGGGGGGGGGGGGGFGGFGHHHHHHHGGGGGHHHHHHHHHHHGGGGHHHHHHHGHHHGHHHHHHHHGHHHHHHHHHHHHHHHHHGGHHHHGFGHGHGHHHHGFHHHHGGGGC>?11=11-.-.....00000000<--.:./00/00.;:000:.--.-/...:..:00;0;;:00000.-;../000000:000000:00000000000.//000:00:.../0000;00000;0
@M03495:530:000000000-LYBTV:1:2104:19535:18873 1:N:0:CTGGAGTA+AACCGAAC
GTCAGCATGTGAGCTTTGGAATTAGTAAATTCGTTGACGACAGAAGGAGCAAGATAACGACCACAGGGAGGGTGGTTTATCAACGGCAAAATATAGATCGGAAGAGCACACGTCTGAACTCCAGTCACCTGGAGTAATCTCGTATGCCGTCTTCTGCTTGAAATAAAAAAAACATGAAGAACAGTAAGACTTACATCTGCAATGTCATCGTACTGAACATTCTCGTGTGCTGCATTAGGGTTTATATGTCT
+
BBBBBFFFFFFFGGGCGGGGGGHHHHHHHHHHGHHFHHGGGGGHHGHHFHHHHHHHHHGGGGGHHHHG1EGGEFEFFHHHHHHHGGGGGHHHHHHEHHHHGGGGHHEHHGHGHHHGGHHHHHHHHFBH2<FGBGHHFD1@GCFDHHB1ADDGGFH1>GHE<1=0<=D00---..0/0:00//:/90000009000000000000000;0/;...000/;00///9..;.//////9///./..99//////
@M03495:530:000000000-LYBTV:1:2104:10087:18879 1:N:0:CTGGAGTA+AACCGAAC
GTCAGCATGTGAGCTTTGGAGTGAAATCTCTTGTCTTAAGGAATAAAGGAAAAAGATTCCGTCGGAGGCTCGGTGCTCTACAGGTTCAACCTTTGTACTCTATTATTGCCTCACATTCCATCTCTTGTGAAAATATATTTGATTGGCTTTTCTGCAGGTTGTTTGCCAGGACTTTCCAAGACCTCCACTAGAAAACACAATAAACTTTTTGGAAGCTGGACAACTATCTTCATTTTTCAGAAACAGTGAAC
+
CCCCCFFFFFFFGGGGGGGGGGHHHHHHHHHHHHHHHHHHHHHHHHHHHHHHHHGGHIHHHHHGGGGGGHGGGEGGHHHHHHHHHHHHHHHGHHHHHHHHHHHHHHHHHHHHHHHHHHHHHHHHHHHHHHHHHHHHHHHHHHHHGHHHHHHHHHFHGHHHH?F2@FGHHGHHHHHHHHHHHHHHHHHHHHHHHHHHHFHGGGDGHHHHHHGGHGGHHGGHHHHHHHHGHHGGGGGGGGGGGBFGGGFFBB0
@M03495:530:000000000-LYBTV:1:2104:28894:18883 1:N:0:CTGGAGTA+AACCGAAC
GTCAGCATGTGAGCTTTGGAATTAGTAAATTAGTTGACGACAGAAGGAGCAAGATAACGACCACAGGGAGGGTGGTTTATCAACGGCAAAATATAGATCGGAAGAGCACACGTCTGAACTCCAGTCACCTGGAGTAATCTCGTATGCCGTCTTCTGCTTGAAAAAAAAAAATAATATAGTCATATCTAATTTGACCTACTGTTGTCGCACTGTATCCATTATATCTTACACATCATCACTTGTCAATGGCC
+
AABCCFFFFFFFGGGGGFFGGGHHHGHHHHHHHHHHHHGGGGGHHHHHGHHHHHHHHHGFGGGHHHGGGGGG1BEEFHHHHHHHGGGGEHHHHHHHHHHHGGF/GGHHGGGCGHHGHHGHHHHEHHHHHHHHHH@FGF2FGGFGGHHHGGGFEHFHHGHBGF<>G-AECA?:00000000;0000000000;000000/00000/0..---/;0900090000000:0000900000000:000000009/
@M03495:530:000000000-LYBTV:1:2104:21189:18921 1:N:0:CTGGAGTA+AACCGAAC
GTCAGCATGTGAGCTTTGGATGGTTCTGGTTTATCAACGGCAAAATATAGATCGGAAGAGCACACGTCTGAACTCCAGTCACCTGGAGTAATCTCGTATGCCGTCTTCTGCTTGAAAAAAAAAAAATATAAAAAAAAAATGTGGTATGCGCTGCTCATTTATAGAAATAAGATGAGGTAATTGATGAAGAAACTGATAAGTAGTGATGGACTAGAACACTTCAGTGTAGTGATGCTAGTGTCAGGTTAAGT
+
CCCCCFFFFFFFGGGGGGGGGGGGHHHHHHHHHHHHHHGGGGGHHHHHHHHHHHGGGGHHHHHHHGHHHGHHHHHHHHHHHHHHHHHHFHHHBFHHFGHHHHGEGHGHHHHHHHHHHFFGGGG<//0?1111??<----.0000/0<<0:.--.0000000:000090000;0000//000900;00000///00000000000/0////9///////://///////////9//////;///////////
@M03495:530:000000000-LYBTV:1:2104:19367:18930 1:N:0:CTGGAGTA+AACCGAAC
GTCAGCATGTGAGCTTTGGAGTGAAATCTCTTGTCTTAAGGAATAAAGGAAAAAGATTCCGTCGGAGGCTCGGTGCTCTACAGGTTCAACCTTTGTACTCTATTATTGCCTCACATTCCATCTCTTGTGAAAATATATTTGATTGGCTTTTCTGCAGGTTGTTTGCCAGGACTTTCCAAGACCTCCACTAGAAAACACAATAAACTTTTTGGAAGCTGGACAACTATCTTCATTTTTCAGAAACAGTGAAC
+
BBBCCFFFFFFFGGGGGGGGGGHHHHHHHHHHHHHHHHHHHGHHHHHHHHHHHHGGHIHIHIHGGGGGGHHGGGGGHHHHHHHHHHHHHHHHHHHHHHHHHHHHHHHHHHHHHHHHHHHHHHHHHHHHHHHHHHHHHHHHHHHHHGHHHHHHHHHHHHHHHEGFGHGHHGFHHHHHHHHGHHHHGHHHHHGGEFHHFHHEGG0DGHHHHHGGHHHHHGCGHHHHHHHHHHEFGGGGGGGGEFFGGGGGEG0
@M03495:530:000000000-LYBTV:1:2104:22298:18952 1:N:0:CTGGAGTA+AACCGATC
GTCAGCATGTGAGCTTTGGAGTGAAATCTCTTGTCTTAAGGAATAAAGGAAAAAGATTCCGTCGGAGGCTCGGTGCTCTACAGGTTCAACCTTTGTACTCTATTATTGCCTCACATTCCATCTCTTGTGAAAATATATTTGATTGGCTTTTCTGCAGGTTGTTTGCCAGGACTTTCCAAGACCTCCACTAGAAAACACAATAAACTTTTTGGAAGCTGGACAACTATCTTCATTTTTCAGAAACAGTGAAC
+
BABCCFFFFFFFGGGGGGGGGGHHHHHHHHHHHHHHHHHHHHHHHHHHHHGHHHGGHHHHHHHGGGGGGHHGGGGGHHHHHHHHHHGHHHHHHHHHHHHHHHHHHHHHHHHHHHGHHHHHHHHHHHHGHHHHHHHHHHHHHGHHGFHHHHHHHHFHHHHHHGHHGHHHHHHHHGHHHGHHHHHHHGHHHGH1GHHHHGHEGDHDFHHGHGG?CHHHHHHGHHHHHHHHHHGGGGGGGFFGFGFGGFCFFG9
@M03495:530:000000000-LYBTV:1:2104:11126:18964 1:N:0:CTGGAGTA+AACCGAAC
GTCAGCATGTGAGCTTTGGTCCAGCCTGAGTCCTGGTTTATCAACGGCAAAATATAGATCGGAAGAGCACACGTCTGAACTCCAGTCACCTGGAGTAATCTCGTATGCCGTCTTCTGCTTGAAAAAAAAAAAAACTAAACAGACTATCCAAATATCAAATATATGAGAGAGACTAAAGACGCCGAACACAGACAGCTATGCTGTTAATCAGCGAGCTCGCCAACTAGTCTACTATTAGCCTGCGACTGTTG
+
CBCCDFFFFFFFGGGGGGGGGGHHHGHHHHHHHHHHGHHHHHHHHGGGGGHHHHHHHHHHHGGGGHHHHHHHGHHHGHHHHHHHHHHHHHHHHHHGHHHBGHHGGHHHGGGGHGHHHHHHHHHHFHGCFF>/</.1111110>>11=100<000000000=0000000<.../000000<.-<-----:..0.//.:0:0000000<000:0.-<-.0.--.9./0<000<:000000/<0..-<--.000
@M03495:530:000000000-LYBTV:1:2104:24207:18966 1:N:0:CTGGAGTA+AACCGAAC
GTCAGCATGTGAGCTTTGGAATTAGCTGGTTTATCAACGGCAAAATATAGATCGGAAGAGCACACGTCTGAACTCCAGTCACCTGGAGTAATCTCGTATGCCGTCTTCTGCTTGAAAAAAAAAAAGCCTAACGCCTATTTATTTTTATTATGTTATAGCAATGATTACTTTTTATACTCTTAAAAATGGTAATTAAAGAGCAATTAGGATGTGATAAAGAAAACCAATAATTGATGGTGACTCCACTTTCT
+
ABBBAFFFFD@5BGGGGGFGGBFHCFHGHHHFFGHHHFFGGCEE2FE5FFGFGEEAFDGCFHHFCEGAGFGFFGFCHHGHFHF@BG2FB?@B4@F1FGC34G/?>1F?FDBE?F0FGB?E/B/>B/0@GGFC//>FDEB1FHHHFHAG<<11F1=111=F<000000<0=000<<000<0;:CFC0.00:;0000000:;://0;;0900//09000=00.9//9..;0000;00;0;//99://.9B///
@M03495:530:000000000-LYBTV:1:2104:24895:18966 1:N:0:CTGGAGTA+AACCGAAC
GTCAGCATGTGAGCTTTGGAATTAGCTGGTTTATCAACGGCAAAATATAGATCGGAAGAGCACACGTCTGAACTCCAGTCACCTGGAGTAATCTCGTATGCCGTCTTCTGCTTGAAAAAAAAAAAAAACAAATCTGGCACGACAGATGTCGATGGTGAGTGGATGTAACGTGCAGCACTCAAAAGTCATCGAGATCTTTTGATGTGTGTGCAACAAGCAAAACCTGATCTGTAGTAACGTAGAGTAACAAG
+
CCCEEFFFFFFFGGGGGFGGGGHHHHHHHHHHHHHHHHGGGGGHHHHHHHHHHHGGGGGHHHHHHGHHHGHHHHHHHHHHHHHHHHHHHHHGEHHHEFHHHHGEGHGHHHGGHGFHHGHGGG///>////.>1111110<>.--<<111=..<1.:1:<<C.0000111./...10..0//000/0111<0/...011111.11111.<.1110.</.//0/.././1:11111<111.<...<:11110/
@M03495:530:000000000-LYBTV:1:2104:5123:18985 1:N:0:CTGGAGTA+AACCGAAC
GTCAGCATGTGAGCTTTGGTCCAGCCTGAGTCCTGGTTTATCAACGGCAAAATATAGATCGGAAGAGCACACGTCTGAACTCCAGTCACCTGGAGTAATCTCGTATGCCGTCTTCTGCTTGAAAAAAAAAAAACTCTATTTTTTTACATTGTCTTCATCTTTTATTATTCGTTATTTCTTCGTAGTTTTTACTGATTTTTATTTTCTGATTATTTTTTCTTTATGTTTATTTTTATGTTCTGTTTCTCTAT
+
BBBBBFFFFFFFFGGGGGGGGGHFHFHHHHHHHHHHHHHHHHHHHGGGEGFFGHHHHHHHHGGGGHGHGHHHGHHHGHHHHHHHHHHHHHHHHEHGHGHFGHHGGHGFHGEGHGGHHGHHGHHHGHGG?/<///1111111>1-<.<0000==B00000000=0000000///..000:00.:/..;;0;.000009009.0000000;00090009-/0/////9/://////.//:////:///:/://
@M03495:530:000000000-LYBTV:1:2104:20037:19009 1:N:0:CTGGAGTA+AACCGAAC
GTCAGCATGTGAGCTTTGGAGTGAAATCTCTTGTCTTAAGGAATAAAGGAAAAAGATTCCGTCGGAGGCTCGGTGCTCTACAGGTTCAACCTTTGTACTCTATTATTGCCTCACATTCCATCTCTTGTGAAAATATATTTGATTGGCTTTTCTGCAGGTTGTTTGCCAGGACTTTCCAAGACCTCCACTAGAAAACACAATAAACTTTTTGGAAGCTGGACAACTATCTTCATTTTTCAGAAACAGTGAAC
+
CBBCDFFFFFFFGGGGGGGGGGHHHHHHHHHHHHHHHHHHHHHHHHHHHHHHHHGGHIIHHIHGGGGGGHHGGGGGHHHHHHHHHHHHHHHHHHHHHHHHHHHHHHHHHHHHHHHHHHHHHHHHHHHHHHHGHHHHHHHHHFHHHHHHHHHHHHFHHHHHHGHHGHHHGHFHHHHHHGEHHGHHHHHHHFFFGHHHHHHEGGFHHHHHHHGGHGHHHHEHHHGEHHHHHHGGGGGGGGGGGGFGFGFFGB0
@M03495:530:000000000-LYBTV:1:2104:26311:19021 1:N:0:CTGGAGTA+AACCGAAC
GTCAGCATGTGAGCTTTGGAATTAGCTGGTTTATCAACGGCAAAATATAGATCGGAAGAGCACACGTCTGAACTCCAGTCACCTGGAGTAATCTCGTATGCCGTCTTCTGCTTGAAAAAAAAAAAAACGGCAGTAAGCTAAGTAATACGGCAATGAACTCATCTCTTACTTACCTGTACGTGATACGCAATCTCACAGCCCGTATAGATGACCTAACATCTAGCTGTTACTCCTCCCACAGAGTCATGCCT
+
CBBCCFFFFFFFGGGFGGGGGGHHGHHHHFHHHGHHHHGGGGGHHHHHHHHHHHGGGGGHHHHHHGHHHGHHHHHHHHHHHHHHHHHHHHHGHFHHGGHHHHC1EGGFHHHEHGGEHHHGGG/<<>A/<//--<1111>111100000..<<-/0000000;0;00000:000/00:0;.//./00:..:.000;000...---.://////////.////;/////9/;/9//./...:.//;/9//://
@M03495:530:000000000-LYBTV:1:2104:7014:19058 1:N:0:CTGGAGTA+AACCGAAC
GTCAGCATGTGAGCTTTGGAGTGAAATCTCTTGTCTTAAGGAATAAAGGAAAAAGATTCCGTCGGAGGCTCGGTGCTCTACAGGTTCAACCTTTGTACTCTATTATTGCCTCACATTCCATCTCTTGTGAAAATATATTTGATTGGCTTTTCTGCAGGTTGTTTGCCAGGACTTTCCAAGACCTCCACTAGAAAACACAATAAACTTTTTGGAAGCTGGACAACTATCTTCATTTTTCAGAAACAGTGAAC
+
CCCCCFFFFFFFGGGGGGFGGGHHHHHHHHHHHHHHHHHHHHHHHHHHHHHHHGGGHHHHHHHGGGGGGHHGGEEGHHHGHHHHHHHHHHHHHHHHHHHHHHHHGHHFHHHHHHHHHHHHHHHHHHHHHHHGFGHHHHHHHHHHHHGHHHHHHHFHHHHHHGHHBGHHHHHHHHHHHHHEHGHFHHHHHHHHHGFHHHHGGGGHGGGHHFGGHHHGHGHHHGHHHEHHHHGGGGGGGGGGGGBFGGFBFF0
@M03495:530:000000000-LYBTV:1:2104:9802:19076 1:N:0:CTGGAGTA+AACCGAAC
GTCAGCATGTGAGCTTTGGAGTGAAATCTCTTGTCTTAAGGAATAAAGGAAAAAGATTCCGTCGGAGGCTCGGTGCTCTACAGGTTCAACCTTTGTACTCTATTATTGCCTCACATTCCATCTCTTGTGAAAATATATTTGATTGGCTTTTCTGCAGGTTGTTTGCCAGGACTTTCCAAGACCTCCACTAGAAAACACAATAAACTTTTTGGAAGCTGGACAACTATCTTCATTTTTCAGAAACAGTGAAC
+
BABBBFFFFFFFGGGGGGFGGGHHHHHHHHGHHHHHHHHHHHHHHHHHEHHHHHGGHHHHHHHGGGGGGHGGGEEGHHHHHHHHHHHHHHHHHHHHHHHHHHHHHHHHHGFHFHHHHGHHHHHHHHHHFHHFFGHHHHHHHHHHHGFGHHHHHHHHHHHHHCGHCGHHHHEGGHHHHHHHFHHHHHHHHHHGHHHHHHEEGDDHHHHHHHGGHHGHHHFFHFFHHHHHHHGGGGGGGGGGFGFF/CBFBF0
@M03495:530:000000000-LYBTV:1:2104:3457:19080 1:N:0:CTGGAGTA+AACCGAAC
GTCAGCATGTGAGCTTTGGAGTGAAATCTCTTGTCTTAAGGAATAAAGGAAAAAGATTCCGTCGGAGGCTCGGTGCTCTACAGGTTCAACCTTTGTACTCTATTATTGCCTCACATTCCATCTCTTGTGAAAATATATTTGATTGGCTTTTCTGCAGGTTGTTTGCCAGGACTTTCCAAGACCTCCACTAGAAAACACAATAAACTTTTTGGAAGCTGGACAACTATCTTCATTTTTCAGAAACAGTGAAC
+
BABBBFFFFFF5FGGGGGBGFGHHHHHHHHHHHGHHHHHHHHHHHHHHHHHHHHGGHHHHGGHGGGGEGHHGFFGGFHHHHHHHHHHHHHHHHHHHHHGHGHFGFHHEHHHGHHHHHHHHHHHHHHHGFHHGGFHHHHHHHFHHFHEBGHHHHHEHHHHHH<FGFFGGHEHGGGHHHHHHFHHFHHGHHHH<FHHHHFG<<DGGHHH0GHGGGFGAGHHEGHHHHGHHGGGFGGGGFGGFFF/FBFFGBF0
@M03495:530:000000000-LYBTV:1:2104:19850:19101 1:N:0:CTGGAGTA+AACCGAAC
GTCAGCATGTGAGCTTTGGAGTGAAATCTCTTGTCTTAAGGAATAAAGGAAAAAGATTCCGTCGGAGGCTCGGTGCTCTACAGGTTCAACCTTTGTACTCTATTATTGCCTCACATTCCATCTCTTGTGAAAATATATTTGATTGGCTTTTCTGCAGGTTGTTTGCCAGGACTTTCCAAGACCTCCACTAGAAAACACAATAAACTTTTTGGAAGCTGGACAACTATCTTCATTTTTCAGAAACAGTGAAC
+
BABBCFFFFFFFGGGGGGGGGGHHHHHHHHHHHHHHHHHHHHHHHHHHHHGHHHGGHHHHHHHGGGGGGGHGGEEGHHHHHHHHHHHHHHHHHHHHHHHHHGHHHHHHHHHHHHHHHHHHHHHHHHHHHHHEHHHHHHHHHHHHHEHHHHHHHHGHHHHHHGHHHGHHHEGHHHHHHHHHGHHHHHHHHHEGHHHHGGHCGGFHHHHGHHGG0GHAGHBFHHHHHFGHHGGEGGGFGGGGGGGGGGFFBC0
@M03495:530:000000000-LYBTV:1:2104:23420:19112 1:N:0:CTGGAGTA+AACCGAAC
GTCAGCATGTGAGCTTTGGAGTGAAATCTCTTGTCTTAAGGAATAAAGGAAAAAGATTCCGTCGGAGGCTCGGTGCTCTACAGGTTCAACCTTTGTACTCTATTATTGCCTCACATTCCATCTCTTGTGAAAATATATTTGATTGGCTTTTCTGCAGGTTGTTTGCCAGGACAGGTCGTGATTGCTGGAGCAGGTATGATATAATTCTAGGATTTGACAGATGAATAATTTACATATATATCTAACTTTGA
+
BBBCCFFFFFFFGGGGGGBFGGHHHHHHHHHHGHHHHHHHHHHHHHHHHHHHHHGGHHHHHHHGGGGGGHHGGGGGHHHHHFHHHHHHGHHHGHHHHHHHHHHHHGHHFHHHGHFHHHGHHHHGHHHHGGHHHHHHHHHHHEHHGHFHHGHHHHFHHHFHHCGFGGHHHHHHHGGHHGGGFHHHEGHHFAGGHEGHFHFHHFDFFHGFGFFHHBGHGCHFCHHG;GGGHHHHHGGBFGGGFFGFGGGGGG0
@M03495:530:000000000-LYBTV:1:2104:23663:19123 1:N:0:CTGGAGTA+AACCGAAC
GTCAGCATGTGAGCTTTGGTCCAGCCTGAGTCCTGGTTTATCAACGGCAAAATATAGATCGGAAGAGCACACGTCTGAACTCCAGTCACCTGGAGTAATCTCGTATGCCGTCTTCTGCTTGAAAAAAAAAAAAAAGTAAAGTGCTGATATGGTGATACAGGTAGTAATACCGTGTTCGACATATAATTACATGTCACGTTGAGTACTACCGTCTAGATCAATGTGTGACACATGTCTAGACACTGAATATA
+
BBCCCFFFFFFFGGGGGGGGGGHHHGHHHHHHHHHHHHHHHHHHHGGGGGGHHHHHHHHHHGGGGHHHHHHHGHHHGHHHHHHHHHHHGHHHHHHGHHHBGHHGGHHHHGEGHGHHHHHHHHHHHHGGGG?///<.>11111111100000000000000/0=0<00;00<...:.;:...9000090000000000.....0900000/-..;.00000000:99.0000/;00:000000;0000:000
@M03495:530:000000000-LYBTV:1:2104:7939:19130 1:N:0:CTGGAGTA+AACCGAAC
GTCAGCATGTGAGCTTTGGAGTGAAATCTCTTGTCTTAAGGAATAAAGGAAAAAGATTCCGTCGGAGGCTCGGTGCTCTACAGGTTCAACCTTTGTACTCTATTATTGCCTCACATTCCATCTCTTGTGAAAATATATTTGATTGGCTTTTCTGCAGGTTGTTTTCCAGGACTTTCCAAGACCTCCACTAGAAAACACAATAAACTTTTTGGAAGCTGGACAACTATCTTCATTTTTCAGAAACAGTGAAC
+
CCCDDFFFFFFFGGGGGGGGGGHHHHHHHHHHHHHHHHHHHHHHHHHHHGHHHHGGHHHHHHHGGGGGGHHGGGGGHHHHHHHHHHHHHHHHHHHHHHHGHHHHGHHHHHHHHHHHHHHHHHHHHHHHHHHHHHGHHHHHHGGHHHBGHHGHHHHHHHHHHFHH2FGHHFHHHHHHHGHGHGHHHHHHGEFGGHHHHHHCDDDHHHHHHHGGFGHGHHHGHHHFHHHHGHGGGGGGGGGFGFFGGGBFFB0
@M03495:530:000000000-LYBTV:1:2104:4133:19185 1:N:0:CTGGAGTA+AACCGAAC
GTCAGCATGTGAGCTTTGGTCCAGCCTGAGTCCTGGTTTATCAACGGCAAAATATAGATCGGAAGAGCACACGTCTGAACTCCAGTCACCTGGAGTAATCTCGTATGCCGTCTTCTGCTTGAAAAAAAAAAAAGAAAAGTCAACGTCGAGGTTAAGTGTCGGCTTGTTTGTTATATAGATTTGAAATTGGTACTACATAATTGCACTCGAGGAACGCAAGTTTTTATCGATAGTCTGTATGATGTCAGGTT
+
CCCDCFFFFFFFGGGGGGGGGGHHHGHHHHHHHHHHHHHHHHHHHGGGGGHHHHHHHHHHHGGGGHHHHHHHGHHHGHHHHHHHHHHHHHHHHHHHHHFFHHHGGHHHHGFGHGHHHHHGHHHHHHGGGGD<>//010011111...----./0<0==0=.--.--.0/::/0;00;:000;000000000:000000000;0000:/9..;-/...---0000;.:0;....:00000000000000/;0
@M03495:530:000000000-LYBTV:1:2104:14601:19191 1:N:0:CTGGAGTA+AACCGAAC
GTCAGCATGTGAGCTTTGGAGTGAAATCTCTTGTCTTAAGGAATAAAGGAAAAAGATTCCGTCGGAGGCTCGGTGCTCTACAGGTTCAACCTTTGTACTCTATTATTGCCTCACATTCCATCTCTTGTGAAAATATATTTGATTGGCTTTTCTGCAGGTTGTTTGCCAGGACTTTCCAAGACCTCCACTAGAAAACACAATAAACTTTTTGGAAGCTGGACAACTATCTTCATTTTTCAGAAACAGTGAAC
+
CBCCDFFFFFFFGGGGGGGGGGHHHHHHHHHHHHHHHHHHHFHHHHHHHHHHHHGGHIHHHHHGGGGGGHHGGGGGHHHHHHHHHHHHHHHHHHHHHHHHHHHHHHHHHHHHHHHHHHHHHHHHHHHHHGHHHHHHGHHHHHHHGHGHGHHHHHHHHGHHHGHGHHHHHHHHHHHHHHGHHHHHHHHHHGHDHHHHHHHEHHFHHHHHHGGGFHFHHHGHHGHGHHHHHHGGGGGGGGGGGFGGFGFGGG0
@M03495:530:000000000-LYBTV:1:2104:18014:19197 1:N:0:CTGGAGTA+AACCGAAC
GTCAGCATGTGAGCTTTGGAGTGAAATCTCTTGTCTTAAGGAATAAAGGAAAAAGATTCCGTCGGAGGCTCGGTGCTCTACAGGTTCAACCTTTGTACTCTATTATTGCCTCACATTCCATCTCTTGTGAAAATATATTTGATTGGCTTTTCTGCAGGTTGTTTGCCAGGACTTTCCAAGACCTCCACTAGAAAACACAATAAACTTTTTGGAAGCTGGACAACTATCTTCATTTTTCAGAAACAGTGAAC
+
CBCCCFFFFFFFGGGGGGGGGGHHHHHHHHHHGGHHHHHHHCHHHHHHGHHHHHGGHHHHHHHGFGGGGHHGFFGGHHHHFHGHHHHHHHHHHHHGHHHHHHHHHHHHHHHHHHHHHHHHHHHHHHHHHHHFEHHGHHHHHHHHG0GHHFHHHGFHFHHHHGHHHHHHHHHHHHHHGH?DAFFGHHGHHHGBG1>FHHE<D<DDGHHHHHGGFG/GGHGHGHHHHHHHHCFGGGGGGGGGGFBFFGGFGG0
@M03495:530:000000000-LYBTV:1:2104:9270:19207 1:N:0:CTGGAGTA+AACCGAAC
GTCAGCATGTGAGCTTTGGAGTGAAATCTCTTGTCTTAAGGAATAAAGGAAAAAGATTCCGTCGGAGGCTCGGTGCTCTACAGGTTCAACCTTTGTACTCTATTATTGCCTCACATTCCATCTCTTGTGAAAATATATTTGATTGGCTTTTCTGCAGGTTGTTTGCCAGGACTTTCCAAGACCTCCACTAGAAAACACAATAAACTTTTTGGAAGCTGGACAACTATCTTCATTTTTCAGAAACAGTGAAC
+
CCCCCFFFFFFFGGGGGGGGGGHHHHHHHHHHHHHHHHHHHHHHHHHHHHHHHHGGHHHHHHHGGGGGGHHGGEGGHHHHHHHHHHHHHHHHHHHHHHHHHHHHHHHHHHHHHHHHHHHGHHHHHHHHHHHHHHHHHHHHHHHH3FHHHHHHHHHHGHHHHGHGFGHHHHHHHHHHHHGHHHHHHHHHGFHGFHGHHHF<DDGHHHHHHHGGHHHHHHGHHHHGHHHHHHGGGGGGGGGGGGFFFGFBFF0
@M03495:530:000000000-LYBTV:1:2104:21754:19218 1:N:0:CTGGAGTA+AACCGAAC
GTCAGCATGTGAGCTTTGGAGTGAAATCTCTTGTCTTAAGGAATAAAGGAAAAAGATTCCGTCGGAGGCTCGGTGCTCTACAGGTTCAACCTTTGTACTCTATTATTGCCTCACATTCCATCTCTTGTGAAAATATATTTGATTGGCTTTTCTGCAGGTTGTTTGCCAGGACTTTCCAAGACCTCCACTAGAAAACACAATAAACTTTTTGGAAGCTGGACAACTATCTTCATTTTTCAGAAACAGTGAAC
+
BACCDFFFFFFFGGGGGGGGGGHHHHHHHHHHHHGHHHHHHHHHHHHHHHHHHHGGGIHIHHHGGGGGGHHGGGGGHHHHHHHHHHHHHHHHHHHHHHHHHHHHHHHHHHHHHHHHHHHHHHHHHHHHHHHHHHHHHHHHHGHHGHHGHGHHHHHHHHHHHEHHHGHHHHHHHHHHHHHHHHHHHHGHHHGFGHHHHHHGG<DGFGFHHHGGHHHHGHHHHGHHGFGHHHGBFFFGGGGEGFGGGGGGGGB
@M03495:530:000000000-LYBTV:1:2104:23932:19226 1:N:0:CTGGAGTA+AACCGAAC
GTCAGCATGTGAGCTTTGGTTTATCAACGGCAAAATATAGATCGGAAGAGCACACGTCTGAACTCCAGTCACCTGGAGTAATCTCGTATGCCGTCTTCTGCTTGAAAAAAAAAAAAACATAGAGACGATGAGTAGGCATGGTGTATAGCAAGTTCCAAGAGGTAGATGGTTGTAAGTAGTGTATCGTTTGGTTTTGTGGTATGTCATATTATATTCAAGCTGTCGTTGTACATCAGATTCGATCATAATGA
+
CCCCCFFFFFFFGGGGGGGGGGHHHHHHGGGGGHHGGHHHHHHHGGGGHHGHHHHGHHHGHHHHHHHHHHHHHHHHHHGHHGFFGHGGHHHHGGGHGHHHHHHGGGHFHEGGGG@></?>111110//?=?111111110011<1>11000<000000<...<000000;0..0000:00:0000;/....:....//.:0;0;00000000000900000000.9./.00000000090.0;..000000
@M03495:530:000000000-LYBTV:1:2104:24044:19227 1:N:0:CTGGAGTA+AACCGAAC
GTCAGCATGTGAGCTTTGGAGTGAAATCTCTTGTCTTAAGGAATAAAGGAAAAAGATTCCGTCGGAGGCTCGGTGCTCTACAGGTTCAACCTTTGTACTCTATTATTGCCTCACATTCCATCTCTTGTGAAAATATATTTGATTGGCTTTTCTGCAGGTTGTTTGCCAGGACTTTCCAAGACCTCCACTAGAAAACACAATAAACTTTTTGGAAGCTGGACAACTATCTTCATTTTTCAGAAACAGTGAAC
+
AABBBFFFFFFFGFGFGGGGGGGHHHHGHHHHHFFFBGHHHHHHFHFHHHHHHHDGHHHHHHHGEGGGFEFGGEAEHHGHGHHGHFHEGFGHHHEGHHHGHFHFGHHFFHFHHEHHHFHGHGHHFHFGGFHHHGHGFFHGGFHHHFEFFBHHHHFH2GHHH??FGGGHHCHGGGFFHHHFAGHHHHHHH0FG1DHHHHHCG00DB<GFGFC-/:/.CGCHHHGGFBF0CHFFGFGGEBBB00//;F;0000
@M03495:530:000000000-LYBTV:1:2104:3196:19231 1:N:0:CTGGAGTA+AACCGAAC
GTCAGCATGTGAGCTTTGGAGTGAAATCTCTTGTCTTAAGGAATAAAGGAAAAAGATTCCGTCGGAGGCTCGGTGCTCTACAGGTTCAACCTTTGTACTCTATTATTGCCTCACATTCCATCTCTTGTGAAAATATATTTGATTGGCTTTTCTGCAGGTTGTTTGCCAGGACTTTCCAAGACCTCCACTAGAAAACACAATAAACTTTTTGGAAGCTGGACAACTATCTTCATTTTTCAGAAACAGTGAAC
+
BABCCFFFFFFFGGGGGFGGGGHHHHHHHHHHHHHHHHHHHHHHHHHHGHHHGHGGHHHHHHHGGGGGGHHGGEGGHHHHHHHHHHHHHHHHHHHHHHHHHHGHHHHHHHHHHHHHHHHGHGHHHHHGHFHHHHHHHHHHHHHHHHEHHHHHHHGHHHGHHGGHCHHHHGHHHGHHHHGHFHHEHHHHHFHDGHGHHHGCDGGFHHHHHHGGGFHFHHHHGHHGHHHHHHEGGGGGGGGGGFGGGGGF0F0
@M03495:530:000000000-LYBTV:1:2104:26476:19249 1:N:0:CTGGAGTA+AACCGAAC
GTCAGCATGTGAGCTGTGGAGTGAAATCTCTTGTCTTAAGGAATAAAGGAAAAAGATTCCGTCGGAGGCTCGGTGCTCTACAGGTTCAACCTTTGTACTCTATTATTGCCTCACATTCCATCTCTTGTGAAAATATATTTGATTGGCTTTTCTGCAGGTTGTTTGCCAGGACTCGTGATTGCTGGAGCAGGTATGATATAATTCTAGGCTTTGACAGATGAATAATTTACATATATATCTAACTTTGATAG
+
AAAA@FFD1BDDA1B1BB1F1BAABFGHCGHHH1GGFHCFGGHHGHHHHECFFC?FHHHHGBGEEEEEEHHGC>EEHHFHHHHHHHHEHGGHG1EFDHHHHGEGFHHGGHFGHHHEHHHHGHHHHGHEGGBGFGHBFHGHHHHHHHHHHGDBGHHHHF@DFC/<GEHGHE/?FCFFGFGHBFFHEFF0FFGCFHFDF0D=DG0=DFFD/<CC0DDHHFBFH0CC0;;CGGCG:CHHG000;FBFFF00;F;
@M03495:530:000000000-LYBTV:1:2104:18229:19266 1:N:0:CTGGAGTA+AACCGAAC
GTCAGCATGTGAGCTTTGGAGTGAAATCTCTTGTCTTAAGGAATAAAGGAAAAAGATTCCGTCGGAGGCTCGGTGCTCTACAGGTTCAACCTTTGTACTCTATTATTGCCTCACATTCCATCTCTTGTGAAAATATATTTGATTGGCTTTTCTGCAGGTTGTTTGCCAGGACTTTCCAAGACCTCCACTAGAAAACACAATAAACTTTTTGGAAGCTGGACAACTATCTTCATTTTTCAGAAACAGTGAAC
+
CCCCCFFFFFFFGGGGGGGGGGHHGHHHHHHHHHHHHHHHHHHHHHHHHHHHHHGGGIHHHHHGGGGGGHHGGEGGHHGHHHHHHHHHHHHHHHHGGHHHHGHHHHHGHHHHHHHHHHHHHHGGHHHGHHHHHHHGHHHHHHHHH02CFHHHHHHHHHHGHDEFGHHGFEHHGHGGGHHHEGFGHHHGGGH1GFHHHHHGGGHGHHHHHHGGFGHHHHFEHFHHHFHGHHFFGGFGGGGGGFFGGFGGGG0
@M03495:530:000000000-LYBTV:1:2104:5029:19282 1:N:0:CTGGAGTA+AACCGAAC
GTCAGCATGTGAGCTTTGGAATAGTAAATTCGTTGACGACAGAAGGAGCAAGATAACGACCACAGGGAGGGTGGTTTATCAACGGCAAAATATAGATCGGAAGAGCACACGTCTGAACTCCAGTCACCTGGAGTAATCTCGTATGCCGTCTTCTGCTTGAAAAAAAAAAAAAAACCAGACTGGTTGTTGTATACCCATAGCAATATCACTTGTGGTACATTATTGTCTACTACACATCTATGTATATATCT
+
CCCCCFFFFFFFGGGGGGGGGGHHHHHGHHHGGHGHHGCGGGHHHHHHHHHHHHHHHGGGGGHHHHGGGGGEGGGGHHHHHHHGGGGGHHHHHHGHHHHGGGGHHHGHHHGGHHGHHHHHHHHHHHHHFHHHHFHHHFHHGGGHHGHGGGHGHHFHHHHFH11.<<CC:A9:--......//.//....9:///////////////;///////.9://9//////////////.///////:///;/9//
@M03495:530:000000000-LYBTV:1:2104:9101:19287 1:N:0:CTGGAGTA+AACCGAAC
GTCAGCATGTGAGCTTTGGAGTGAAATCTCTTGTCTTAAGGAATAAAGGAAAAAGATTCCGTCGGAGGCTCGGTGCTCTACAGGTTCAACCTTTGTACTCTATTATTGCCTCACATTCCATCTCTTGTGAAAATATATTTGATTGGCTTTTCTGCAGGTTGTTTGCCAGGACTTTCCAAGACCTCCACTAGAAAACACAATAAACTTTTTGGAAGCTGGACAACTATCTTCATTTTTCAGAAACAGTGAAC
+
33A3AFBFFFFFFGGCG4BFGGCBHHHHHGFHHFGFFHBGHCHFFHHHHGGGHAEGHHHGFBEEEGGEDFF?GEGGGGHHEHHBEGFHHHGCGFHGGGFHHHHHHHFFHBGFFEFGGHBBFBHHHHHFHFFBFFGBGHHHHGHHB00BGCGHHF12BGFHHGGHHGDGFFACFHHH1<<DFH0FCGFHGFH11F0>FGE.<0000<0DDGC-:;/CGG/CG0.::/;GC009BFBF0:CG0CF//;9F000
@M03495:530:000000000-LYBTV:1:2104:26383:19292 1:N:0:CTGGAGTA+AACCGAAC
GTCAGCATGTGAGCTTTGGACTCCTGACTGGTTTATCAACGGCAAAATATAGATCGGAAGAGCACACGTCTGAACTCCAGTCACCTGGAGTAATCTCGTATGCCGTCTTCTGCTTGAAAAAAAAAAAGAAGAGACAGCCAATCGCCACTTGAAATAGTGGATACAAACAAGATAATCCGCTCTCACGTTACCACCGACTATGGGGCGGCCCTCAACAGTTTGCTCAAAACAGACGGTGAATCGGACAACAA
+
AAABBFFFFDF@GGBFGGBGGGHHHHFHHHHFGHHFHHHGGCGEGHHDBGHFHHHHGGGFFHHHHHHCAGGGEGHGHHHBG3GFGBGGBGHHH44BFGF>F34@EAE0FFHHGHGH03BG?EE<DBB//0010?00?//?010<..<>11>><100000.0000<<0...//00;0:0:..-.000;9./;;009.--9-000..9-----...9.9.99/;///;/;B.A./.-....;//...-9....
@M03495:530:000000000-LYBTV:1:2104:21489:19298 1:N:0:CTGGAGTA+AACCGAAC
GTCAGCATGTGAGCTTTGGAATTAGTAAATTCGTTGATAACGACCACAGGGAGGGTGGTTTATCAACGGCAAAATATAGATCGGAAGAGCACACGTCTGAACTCCAGTCACCTGGAGTAATCTCGTATGCCGTCTTCTGCTTGAAAAAAAAAAAACTACATATATCAGCTACTCCTGGAAGAACAAAGCACAAAGATGATTACATCGTAATACAGCATGTACTACATCTGCATTAGTCGCAAGTGTAAAGA
+
CCCCCFFFFFFFGGGFGGGGGGHHHHHHHHHHGGHHHHHGHGGGGGHHHGGFGGFEFFGGHHHHHHHGGGGGGHHHHHHHHHHGGGGHHHHHHHGGHGGHHHGHHGHHHHHHHHGGHFGHFBDHHFDHEHHCFCHEHHGHHHH?FHHCDCG?@<-.00//0;000000:;0000/;/////;////.//9///.//000000000;.9...////////9//////://////9//9/.--9-//9/////
@M03495:530:000000000-LYBTV:1:2104:8141:19300 1:N:0:CTGGAGTA+AACCGAAC
GTCAGCATGTGAGCTTTGGAGTGAAATCTCTTGTCTTAAGGAATAAAGGAAAAAGATTCCGTCGGAGGCTCGGTGCTCTACAGGTTCAACCTTTGTACTCTATTATTGCCTCACATTCCATCTCTTGTGAAAATATATTTGATTGGCTTTTCTGCAGGTTGTTTGCCAGGACTTTCCAAGACCTCCACTAGAAAACACAATAAACTTTTTGGAAGCTGGACAACTATCTTCATTTTTCAGAAACAGTGAAC
+
CCDDDFFFFFFFGGGGGGGGGGHHHHHHHHHHHHHHHHHHHHHHHHHHHHHHHHGGHIIHHIHGGGGGGHHGGGGGHHHHHHHHHHHHHHHHHHHHHHHHHHHHHHHHHHHHHHHHHHHHHHHHHHHHHHHHHHHHHHHHHHHHGHHHHHHHHHGHHHGHHEHHBGHHHGHHHHHHHFHHHHHHHHHHHHGGGFFHHGHGDDDGHHHHHHGGFHHHHHHGHGHHGHHHHHGGGGGGGGGFGFGGGGGGGG0
@M03495:530:000000000-LYBTV:1:2104:3722:19316 1:N:0:CTGGAGTA+AACCGAAC
GTCAGCATGTGAGCTTTGGAGTGAAATCTCTTGTCTTAAGGAATAAAGGAAAAAGATTCCGTCGGAGGCTCGGTGCTCTACAGGTTCAACCTTTGTACTCTATTATTGCCTCACATTCCATCTCTTGTGAAAATATATTTGATTGGCTTTTCTGCAGGTTGTTTGCCAGGACTTTCCAAGACCTCCACTAGAAAACACAATAAACTTTTTGGAAGCTGGACAACTATCTTCATTTTTCAGAAACAGTGAAC
+
BBBBBFFFFFFFGGGGGGCGFGHFHHHHHHHHHHHHHHHHHHHHHHHHHHHHHGGGHHHHHHHGGGGGGGHGGGGGHHHHHHHHHHHHHHHHHHHHHHHHHHHHHHHHHHHHHHHHHHHHHHHHHHHHFFHHHHHHHHHHHGHHHHFHHHHHHHGHEHHHFGHFGHHHHHEHHHHHHHBGFFHHHHGHGGH1=FFGHHHGGDD<GHHHGHGFFFCCHGFHHHHHHHHGGHGGGGGGGGGGEFGGGGFFFF0
@M03495:530:000000000-LYBTV:1:2104:15826:19328 1:N:0:CTGGAGTA+AACCGAAC
GTCAGCATGTGAGCTTTGGAGTGAAATCTCTTGTCTTAAGGAATAAAGGAAAAAGATTCCGTCGGAGGCTCGGTGCTCTACAGGTTCAACCTTTGTACTCTATTATTGCCTCACATTCCATCTCTTGTGAAAATATATTTGATTGGCTTTTCTGCAGGTTGTTTGCCAGGACTTTCCAAGACCTCCACTAGAAAACACAATAAACTTTTTGGAAGCTGGACAACTATCTTCATTTTTCAGAAACAGTGAAC
+
CCCCCFFFFFFFGGGGGGGGGGHHHHHHHHHHHHHHHHHHHHHHHHHHHHHHHHGGHIIIHHHGGGGGGHHGGFGGHHHHHHHHHHHHHHHHHHHHHHHHHHHHHHHHHHHHHHHHHHHHHHHHHHHHHHHHHHHGHHHHHGHHFHHHHHHHHHGHHGHHHGHHHGHHGEHHFHHHGHGHFHHHHHHHHHGGHHHHHHHCGGHFHHHHHGGG:GFEHHHGHFHHHHHHEGGGGGGGGGGGGFBFGGBFFGB
@M03495:530:000000000-LYBTV:1:2104:14181:19348 1:N:0:CTGGAGTA+AACCGAAC
GTCAGCATGTGAGCTTTGGTCCAGCCTGAGTCCTCTGGTTTATCAACGGCAAAATATAGATCGGAAGAGCACACGTCTGAACTCCAGTCACCTGGAGTAATCTCGTATGCCGTCTTCTGCTTGAAAAAAAAAAAACAAAGATGCGGTCAAAGAGACTGCAATCTTAACTTTAATTGAGACACAGACACGATGATACAGTCACACGACGAGCGGAGAGACGTCCCGGCTGTGCGGTATTGTATGTGGAGTGG
+
CBCDDFFFFFFFGGGGGGGGGGHHHGHHHHHHHHHHHHGHHHHHHHHGGGGGHHHHHHHHHHHGGGGHHHHHHHGHHHGHHHHHHHHHHHHHHHHHHGHHHFHHHGGGHHHGGGHGHHHHHHHGHHHHCG?C/<////000111--.-<000////<0/00<00;0000000;<0000.0///::.//.-..00:000:00000--------99-9../.....--9-9./:.-..900:0000000.0..
@M03495:530:000000000-LYBTV:1:2104:3464:19351 1:N:0:CTGGAGTA+AACCGAAC
GTCAGCATGTGAGCTTTGGATTAGTAAATTCGTTGACGACAGAAGGAGCAAGATAACGACCACAGGGAGGGTGGTTTATCAACGGCAAAATATAGATCGGAAGAGCACACGTCTGAACTCCAGTCACCTGGAGTAATCTCGTATGCCGTCTTCTGCTTGAAAAAAAAAACAAGCTCAGGGAGAAATAGCTAGATTGGGCAATTCGAAATGAAAGACCTACAGAGCAAAGCTATGAAGTGAAATGATAAGTA
+
CCCCDFFFFFFFGGGGGGGGGGHHHHHHHHHGGHHHHGGGGGHHHHHHHHHHHHHHHGGGGGHHHHGGGGGEFGGGHHHHHHHGGGGGHHHHHHHHHHHGGGGFHHHGGHGHHHGHHHHHHGHHHHHHFHHHHHHHG1GHGGGHHHHGGGHGHHHHHHHFGHHFGGGAE..9/.000//..9..00:00:000000.../.::0;B..;000;0///00/000//0/0//000000000000000000000
@M03495:530:000000000-LYBTV:1:2104:3202:19352 1:N:0:CAGGAGTA+AACCGAAC
GTCAGCATGTGAGCTTTGGTCCGCCTGAGTCCCTGGTTTATCAACGGCAAAATATAGATCGGAAGAGCACACGTCTGAACTCCAGTCACCAGGAGTAATCTCGTATGCCGTCTTCTGCTTGAAAAAAAAAAAAACATAACATATAGAGAAATATACTATATGCGTATAAAAAGAGATGAATAAACAGCCTGGCTGTGACATGGTCACTGTGAGATACAACAGACGATCTACAACCATGAGCTGATGCGTTT
+
CBCBCFFFFFFFGGGGGGGGGGGGGGHHHHHHHHHHHHHHHHHHHGGGGGHHHHHHHHHHHGGGGHHHHHHHGHHHFFGHHHHHHHHHHHHHGHGHHHG4GHHGEHHFHGGGHGFHHGHGHHHHGHGGGFG@><..1111111110000<0000000=00000.::.:0000;.//;0;0000000/..:.../.;:00000/00000009000;000009;;:--...00000..0000;900000-.;9
@M03495:530:000000000-LYBTV:1:2104:6288:19365 1:N:0:CTGGAGTA+AACCGAAC
GTCAGCATGTGAGCTTTGGAGTGAAATCTCTTGTCTTAAGGAATAAAGGAAAAAGATTCCGTCGGAGGCTCGGTGCTCTACAGGTTCAACCTTTGTACTCTATTATTGCCTCACATTCCATCTCTTGTGAAAATATATTTGATTGGCTTTTCTGCAGGTTGTTTGCCAGGACTTTCCAAGACCTCCACTAGAAAACACAATAAACTTTTTGGAAGCTGGACAACTATCTTCATTTTTCAGAAACAGTGAAC
+
CCCCCFFFFFFFGGGGGGGGGGHHHHHHHHHHHHHHHHHHHHHHHHHHHHHHHHGGHHIIHIHGGGGGGHHGGFGGHHHHHHHHHHHHHHHHHHHHHHHHHHHHHHGHHHHHHHHHHHHHHHHHHHHHHHHHHHHHHHHHHFHHHGHHHHHHHHGHHHHHHGHHHHHHHHHHHGGHGGHHHHHHHHHHHHEGHGHGHHHEGFGHHGHHHGGGFHFEHHGHHHHEHHHHGHGFFGGGGGGGBFFGFGGGFG0
@M03495:530:000000000-LYBTV:1:2104:24316:19367 1:N:0:CTGGAGTA+AACCGAAC
GTCAGCATGTGAGCTTTGGTCCGCCTGAGTCCTGGTTTATCAACGGCAAAATATAGATCGGAAGAGCACACGTCTGAACTCCAGTCACCTGGAGTAATCTCGTATGCCGTCTTCTGCTTGAAAAAAAAAAAAAAATATATGAGACTATATACAAAGTATCCATGGAAGTGAAACCACACTAACATCGAGCTCGAGTATTCTGCGCTCTAGCTGGTCTGTGTGGAGTCATGTCCACGCTGTATCATATATCT
+
DCDDDFFFFFFFGGGGGGGGGGGGGGHHHHHHHHHHHHHHHHHHGGGGGHHHHHHHHHHHGGGGHHHHHHHGHHHGHHHHHHGHHHHHHHHHGHHGHHDGHGFGHHHHG>EFGHHHHHHHFGHGHGGGC@//---000000000<0000000000/00000000/:0/000000.....//00000./.9.<.-.0.0<0000---.<00000//00/0<0..0.</00000<00.....:0:0<::0:00
@M03495:530:000000000-LYBTV:1:2104:2875:19380 1:N:0:CTGGAGTA+AACCGAAC
GTCAGCATGTGAGCTTTGGAGTGAAATCTCTTGTCTTAAGGAATAAAGGAAAAAGATTCCGTCGGAGGCTCGGTGCTCTACAGGTTCAACCTTTGTACTCTATTATTGCCTCACATTCCATCTCTTGTGAAAATATATTTGATTGGCTTTTCTGCAGGTTGTTTGCCAGGAGGTCGTGATTGCTGGAGCAGGTATGATATAATTCTAGGATTTGACAGATGAATAATTTACATATATATCTAACTTTGATA
+
AAABAFFFFBFFFGGFGGBGGAFDHHHHHHHHFFGGFHHFGGCEGHGGEGFFEGGGHHFHEGHGEEEAEAGGE?E@GFFGHHHHHHFHHGHHHH3FGFHHHHFFHHG4GHHHHEBFGFFHHGHFHFH?FDEBGGHD4FGHHHHHGACGFFHHGHGHGA0FGDFHHFHHHEFFGGHGCFHBGFGHHGFFEGGGHGGHDF0DGFHBGHDD0FFFGFGEFGFCFHCHFFFH0:CGHF0CGFFGFB;FFFGBFB0
@M03495:530:000000000-LYBTV:1:2104:12937:19391 1:N:0:CTGGAGTA+AACCGAAC
GTCAGCATGTGAGCTTTGGAGTGAAATCTCTTGTCTTAAGGAATAAAGGAAAAAGATTCCGTCGGAGGCTCGGTGCTCTACAGGTTCAACCTTTGTACTCTATTATTGCCTCACATTCCATCTCTTGTGAAAATATATTTGATTGGCTTTTCTGCAGGTTGGTTGCCAGGACAGGTCGTGATTGCTGGAGCAGGTATGATATAATTCTAGGATTTGACAGATGAATAATTTACATATATATCTAACTTTGA
+
AAAAAFFFFFFFGGGGGGBGGFHHHHGHHHHHHHHHHHHHHHHGHHHHHGHHHHGGFHHHHHHGGGGGGGHGGEEGHHGHHFHHHHHHHHGHHHHHHGHHHGHHFHHFFHHGHGHHHHHHHHHHHHHGFFGGHFGFFHFHHEFGHHB2BGFGFHHGGHGHH/CFACGHHGHFGGGHHFGGGHHHEHHFHHGGGH<0=CGHHHHHHFHHHHHFHHHHHHHEGHHH0CFCGHHFBFGGGGGGGFFGGGGGGG0
@M03495:530:000000000-LYBTV:1:2104:23058:19402 1:N:0:CTGGAGTA+AACCGAAC
GTCAGCATGTGAGCTTTGGTCCAGCCTGAGTCCTGGTTTATCAACGGCAAAATATAGATCGGAAGAGCACACGTCTGAACTCCAGTCACCTGGAGTAATCTCGTATGCCGTCTTCTGCTTGAAAAAAAAAAAAAATAAAAATAAAACAGTCTACTAAGATCTCGGTCGGAAAAACAATGAGTATAGTACTAGTGAGTCGACTCTCATGATGGTGAATTATATTTGTTGTGATCATAGATAGTTACTATATT
+
CCCCDFFFFFFFGGGGGGGGGGHHHGHHHHHHHHHHFGHHHHHHHGGGGGHHHHHHHHHHHGGGGHHHHHHHGHHHEHHHHHHHHHHHHHHHHHHHHHHFHHHFGHHHHGEFHGHHGHHHFHHHHHGGGGG?//-011111011110.<00000000000000...:---.9/....0<00000000:0<000:000<-.-..000000:<00000<0:000000:/./.0000000:0000000<00<00
@M03495:530:000000000-LYBTV:1:2104:3241:19419 1:N:0:ATGGAGTA+AACCGAAC
GTCAGCATGTGAGCTTTGGAGTGAAATCTCTTGTCTTAAGGAATAAAGGAAAAAGATTCCGTCGGAGGCTCGGTGCTCTACAGGTTCAACCTTTGTACTCTATTATTGCCTCACATTCCATCTCTTGTGAAAATATATTTGATTGGCTTTTCTGCAGGTTGTTTGCCAGGACTTTCCAAGACCTCCACTAGAAAACACAATAAACTTTTTGGAAGCTGGACAACTATCTTCATTTTTCAGAAACAGTGAAC
+
CBCCCFFFFFFFGGGGGGGGGGHHHHHHHHHHHHHHHHHHHHHHHHHHHHHHHHGGHIHHHHHGGGGGGHHGFEGGGHHHGHHHHHHHHHHHGHHHHHHHHHHHHHHHHFHHHHHGHHHHHHHHHHHHHGHHHHHHHHHHHHHHHGGHHHHHHHGHHHHHHGHHHGHHGFFHHHHHHFGHHHFHHGGHHHHBGDFHGHH<D0DGHHHHHHGGHFFHHHHHGHHHHHHHBHGGGGGGGGFGGGGGGGGGGG9
@M03495:530:000000000-LYBTV:1:2104:16764:19430 1:N:0:CTGGAGTA+AACCGAAC
GTCAGCATGTGAGCTTTGGAGTGAAATCTCTTGTCTTAAGGAATAAAGGAAAAAGATTCCGTCGGAGGCTCGGTGCTCTACAGGTTCAACCTTTGTACTCTATTATTGCCTCACATTCCATCTCTTGTGAAAATATATTTGATTGGCTTTTCTGCAGGTTGTTTGCCAGGACTTTCCAAGACCTCCACTAGAAAACACAATAAACTTTTTGGAAGCTGGACAACTATCTTCATTTTTCAGAAACAGTGAAC
+
BBBBBFFFFFF5GGGGGGGGGGHHHFHHHHHHHHHHHHHHHHHHHHHHHHHHHHGGHHHHHHHGGGGCFHHGGEGGHHHHHHGCFGGHHHGHHHHHHHGGHEHHHFHFFGHHHHFHHGHHHHHHHHHHFHHHFFHHHHFHHHHHHHHEGHFFHHEGEHHHHDGHEEHHHHHHHHHFGHGFFHEFHHHHGFH1GFFCGFHFDDDDGHGHHDCGE0GEHHHAGHGFHHHHHHGGGGGGGFGBFBBFGGFFFG0
@M03495:530:000000000-LYBTV:1:2104:16029:19446 1:N:0:CTGGAGTA+AACCGAAC
GTCAGCATGTGAGCTTTGGTCCAGCCTGAGTCCCTGGTTTATCAACGGCAAAATATAGATCGGAAGAGCACACGTCTGAACTCCAGTCACCTGGAGTAATCTCGTATGCCGTCTTCTGCTTGAAAAAAAAAAAAAAAACACACGCAGCGAGTACTCCAGTCGCGGAGATACATCACAGTACAAGTCCGCACGCCAATCCAATCGGACTAAGCCGACACAACATGTGTGTAGTCCAATAGCCTACTCTTAGA
+
DDDDDFFFFFFFGGGGGGGGGGHHHGHHHHHHHHHHHGHHHHHHHHGGGGGHHHHHHHHHHGGGGGHHHHHHHGHHHGHHHHHHHHHHHHHHHHHHHHHHFHHHGGHHHHGFGHGHHHGHHHGGFFHGGGCC//----.<...---:----:.00:00;0:9-:---;/0000:000000;000000.-----..90/::0:/...--/00/:-;@--:..:/0000..000000000000::/00:0000
@M03495:530:000000000-LYBTV:1:2104:10579:19477 1:N:0:CTGGAGTA+AACCGAAC
GTCAGCATGTGAGCTTTGGAATTAGTAAATTCGTTGACGACAGAAGGAGCAAGATAACGACCACAGGGAGGGTGGTTTATCAACGGCAAAATATAGATCGGAAGAGCACACGTCTGAACTCCAGTCACCTGGAGTAATCTCGTATGCCGTCTTCTGCTTGAAAAAAAAAAATTGAATAACAATCAACGAATACTATAAGAGATACAGCTTTTGTTGACATTACGTGTAATTCATTATTCTCAGATTGTCCT
+
CCCCCFFFFFFFGGGGGFGGGGHHGHHHHHHHGHHHHHGGGGGHHHHHHHHHHHHHHHGGGGGHHHHGGGGGGGGGGHHHHHFHGGGGGHHHHHHHGHHGGGGGHHHGHHHGHEHGHHHHHHHHHGHHHGHGHFFGHHFHHGFGHHBGGDGHGHGBGGHFH10<CCGCFD-;/;;00900000/00:....;009000000/;/////9////.:;;//9/9/..:/9////;9/://///;////;:;//
@M03495:530:000000000-LYBTV:1:2104:25842:19494 1:N:0:CTGGAGTA+AACCGAAC
GTCAGCATGTGAGCTTTGGAGTGAAATCTCTTGTCTTAAGGAATAAAGGAAAAAGATTCCGTCGGAGGCTCGGTGCTCTACAGGTTCAACCTTTGTACTCTATTATTGCCTCACATTCCATCTCTTGTGAAAATATATTTGATTGGCTTTTCTGCAGGTTGTTTGCCAGGACTTTCCAAGACCTCCACTAGAAAACACAATAAACTTTTTGGAAGCTGGACAACTATCTTCATTTTTCAGAAACAGTGAAC
+
BAAAAFFFFFFBGGGFCDGGGGHGGHHGHHGHGFHHHHHHHCFHGHHFHHHHHHGGFHGHHGFGGGGGGHHGGAFGHHHHHGHHHHHHGHHHGFGHHGHHHHHHHHGGHHHHHHHHHGHHHGHHHHHGHGEFHDHHHHHGHFHHFHFFGHHHHFD?FHHHHDHGHHHHHGHHHBGHHHHHGHFHHGFHHGB1>GCFHFE.<DD0DGHHH<CCCHFHHHBGHFHEHFHHHFGGGGFFFFGGGB//FFBFG00
@M03495:530:000000000-LYBTV:1:2104:22758:19506 1:N:0:CTGGAGTA+AACCGAAC
GTCAGCATGTGAGCTTTGGTCCAGCCTGAGTCCCTGGTTTATCAACGGCAAAATATAGATCGGAAGAGCACACGTCTGAACTCCAGTCACCTGGAGTAATCTCGTATGCCGTCTTCTGCTTGAAAAAAAAAAAAAATAAAACTAAATTGAGTGTGCTTAGATATTAACAATCGCAACAGAGAGCACTATTCGGCAGTTTGCTACTATATTGAATAATATAGAATGATCAGTTCTGGGTGTGTGTCTGCGAA
+
BBBBBFFFFFFFGGGGGGGGGGHHHGHHHHHHHHHHHHHHHHHHHHGGGGGHHHHHHHGHHHGGGFHHHHHHHGHHHGHHHGHHHHGHHHHHHHHHGHFGDFHHGGHHHFEFGHGHHHHHHFHFFHGG/B<B/>-<011111111<0=000000=000000<00=C00;C0/....:.////../;00;00/.9--/0000;09090;00//////:////9////;9://///;/B/.:.:..:///---
@M03495:530:000000000-LYBTV:1:2104:22243:19533 1:N:0:CTGGAGTA+AACCGAAC
GTCAGCATGTGGCTTTGGAGTGAAATCTCTTGTCTTAAGGAATAAAGGAAAAAGATTCCGTCGGAGGCTCGGTGCTCTACAGGTTCAACCTTTGTACTCTATTATTGCCTCACATTCCATCTCTTGTGAAAATATATTTGATTGGCTTTTCTGCAGGTTGTTTGCCAGGACTTTCCAAGACCTCCACTAGAAAACACAATAAACTTTTTGGAAGCTGGACAACTATCTTCATTTTTCAGAAACAGTGAACA
+
?1AA?BB11FFFG1AA1BA1AF1D3DFGDFGHHHF3GHHHGFHHHHHHGHFHFFAG12FGHAA////EGHGG//>11BD@FG0BFG12DFGHHHHFGFHGHFGGH2GHHEHHEGHHDHFHFBGFHH1F22B1B<GFHHHHGEF1<0CC0FGDFFH1<GFGAEHGBGF1<GH0FFFFF11CFFCG.GBH011=GBHEF..0DF0<GHHHHGCF0GHHH/::GCHHFFG0F0;B9BFFGEF00FGBB;FBFFF
@M03495:530:000000000-LYBTV:1:2104:21321:19535 1:N:0:CTGGAGTA+AACCGAAC
GTCAGCATGTGAGCTTTGGTTTATCAACGGCAAAATATAGATCGGAAGAGCACACGTCTGAACTCCAGTCACCTGGAGTAATCTCGTATGCCGTCTTCTGCTTGAAAAAAAAAAAAACAAACAATAGACTTGAGATAACAGCCTTAGGAGAATGTCCACAAGAGGATAATAGAGAAGTTATATATTTGCATCATATTGTACTAACCACACTATATGTTTCAATAGTTGATAGCCGTCTTATAATATATACA
+
CBCCCFFFFFFBGGGGGGGGGGHHHHHHGGGGGHHHHHHHHHHHGGGGHGHHHHHGHHHGHHHHHHHHHHHHHHHHHHGHHGBGHHGGHHHHGGGHGHGHHHHHHHHHHGGGEC<>>/=/0/0/11=1111111.1111110.011111<<C00000<00<./.:::000000000/0;0:00;00:0;00;9900;00000000.0...//0000000000000000:00000..9.;000;00000000
@M03495:530:000000000-LYBTV:1:2104:5609:19542 1:N:0:CTGGAGTA+AACCGAAC
GTCAGCATGTGAGCTTTGGAGTGAAATCTCTTGTCTTAAGGAATAAAGGAAAAAGATTCCGTCGGAGGCTCGGTGCTCTACAGGTTCAACCTTTGTACTCTATTATTGCCTCACATTCCATCTCTTGTGAAAATATATTTGATTGGCTTTTCTGCAGGTTGTTTGCCAGGACTTTCCAAGACCTCCACTAGAAAACACAATAAACTTTTTGGAAGCTGGACAACTATCTTCATTTTTCAGAAACAGTGAAC
+
CBCCCFFFFFFFGGGGGGGGGGHHHHGHHHHHHHHHHGHHHHHHHHHHHHHHGHGGHHIHHHFCGGGGGHHGGGGGHGHHHHHHHHHHHHHHHHHHHHHHHHHHGHHGHHGHHHHGHHHHHHHHHHHHFHFHHEGFHHHHHFHHHHHHGHHHGEFHFHGHHDHHGFHHHGEFGFHHHHHGEHHHHHHHHHH1DGHHGFECDGDDGHHHHHGGGFFHHHFFHHHHHGHHHGGGGGGGGGGEFFFGGGBFFB0
@M03495:530:000000000-LYBTV:1:2104:2816:19583 1:N:0:CTGGAGTA+AACCGAAC
GTCAGCATGTGAGCTTTGGAGTGAAATCTCTTGTCTTAAGGAATAAAGGAAAAAGATTCCGTCGGAGGCTCGGTGCTCTACAGGTTCAACCTTTGTACTCTATTATTGCCTCACATTCCATCTCTTGTGAAAATATATTTGATTGGCTTTTCTGCAGGTTGTTTGCCAGGACTTTCCAAGACCTCCACTAGAAAACACAATAAACTTTTTGGAAGCTGGACAACTATCTTCATTTTTCAGAAACAGTGAAC
+
BABCCFFFFFFFGGGGGGFGGGHGHHHHHHHHHHHHHHHHHHHHHHHHHHHHHHGGHHHHHHHGGGGGGHHGGEGGHHHHGHHHFHHHHHHHHHHHHHHHHHHHHHHHHHHHHHHHHHHHHFHGHHHHHHGEGHHHHHHHHHHHHHGHHHHHHHHFHGHHHGHHGHFHHEHHHGHHHHFFEFHBHFHHHHH1GGGGEGECDGDGFGHFGHGGFHHHHHHGGGHEC;GGHFGGGFFFFBFGEG/FGGFGGF0
@M03495:530:000000000-LYBTV:1:2104:5060:19594 1:N:0:CTGGAGTA+AACCGAAC
GTCAGCATGTGAGCTTTGGAGTGAAATCTCTTGTCTTAAGGAATAAAGGAAAAAGATTCCGTCGGAGGCTCGGTGCTCTACAGGTTCAACCTTTGTACTCTATTATTGCCTCACATTCCATCTCTTGTGAAAATATATTTGATTGGCTTTTCTGCAGGTTGTTTGCCGGGACTTTCCAAGACCTCCACTAGAAAACAAAATAAACTTTTTGGAAGCTGGACAACTATCTTCATTTTTCAGAAACAGTGAAC
+
BBBBBFFFFFFFGGGGGGGGGGHHHHHHHHHHHHHHHHHHHGFGHHHGHGHHGHGGGHHHGHHGGGGGGHHGGGGGHHGGHHHHHHHHHHGHHHGGHHHHHHHHHHHHHHHHHHHGHHHHHHHHHHHHHHHHHFHHGHHHHFHHHHGHHHHGHHFHHHHHG/FGCFGCGGGGHHHHHHHHFHGGHFHHHHHEFGFHHEA<<DDGHHGGHHGGHGGHGHCGGGGGGFGGGGGGGGGGGGGGEF/BFGFGFG0
@M03495:530:000000000-LYBTV:1:2104:17117:19601 1:N:0:CTGGAGTA+AACCGAAC
GTCAGCATGTGAGCTTTGGAGGGCAAGAAGTGGTTGTGACATTGCTATGGCAGCTAGAGCCAACAATTACCTTAAATTCCAAAAACAACATACTCCTCCTTTGGAATTAGTAAATTCGTTGACGACAGAAGGAGCAAGATAACGACCACAGGGAGGGTGGTTTATCAACGGCAAAATATAGATCGGAAGAGCACACGTCTGAACTCCAGTCACCTGGAGTAATCTCGTATGCCGTCTTCTGCTTGAAAAAA
+
AAAAAFFFB@DBAAFFGEEGFEEAFFGHGHFFD5BEAEDFF5DGDGGHH3FEFEFFHEFEGCGFFHFGHHHHFFDABGGEFHH1FFHEGHHFG4BFDCGHF4GHCBEEGFBFFHHHFCFHB?GECE@<?EGAEGGHFFGFHDHGF///??GHGGD<D/FDA<G1FGGHBDGCG@C/<GFHGHHHEDAEGH.BCCCAB9CBEBBFGGBBB09CB0BFG/F/90B000;.9//99-.-;.;/9BFBB./9FA@
@M03495:530:000000000-LYBTV:1:2104:15269:19606 1:N:0:CTGGAGTA+AACCGAAC
GTCAGCATGTGAGCTTTGGAGTGAAATCTCTTGTCTTAAGGAATAAAGGAAAAAGATTCCGTCGGAGGCTCGGTGCTCTACAGGTTCAACCTTTGTACTCTATTATTGCCTCACATTCCATCTCTTGTGAAAATATATTTGATTGGCTTTTCTGCAGGTTGTTTGCCAGGACTTTCCAAGACCTCCACTAGAAAACACAATAAACTTTTTGGAAGCTGGACAACTATCTTCATTTTTCAGAAACAGTGAAC
+
BBCCCFFFFFFFGGGGGGGGGGHHHHHHHHHHHHHHHGHHHHHHHHGHHHHHHGGGHHHHHHHGGGGGGHHGGGGGHHHHHHHGHHGHHHHHHHHGHHHGHHHGHHHHHHHHHHHHHHHHHHHHGHHHHHHHHHHHHHHHHHHHHGBGHHGHHHHHHHHHFEFGGHHHHHEHHHHHHGFHHGGHHHHHHHGFHHHHGHFEGGDGHGHHHHGCGGGHHHHGHHHGHEHHHHGGGGGGGGGGF<<FFGBFEGB
@M03495:530:000000000-LYBTV:1:2104:26771:19671 1:N:0:CTGGAGTA+AACCGAAC
GTCAGCATGTGAGCTTTGGTCCAGCCTGAGTCCTGGTTTATCAACGGCAAAATATAGATCGGAAGAGCACACGTCTGAACTCCAGTCACCTGGAGTAATCTCGTATGCCGTCTTCTGCTTGAAAAAAAAAAAAAAGATCAGCTAAGCAACACATTTTTGGCGACAAGTGTGTCACAGAGCGCTGAGGAGGCAGCCGAACGTGTGTTGACAGTAAGGGGTGGTCGCACGAGGTGACACACGCGATACATGTA
+
BBBBBFFFFFFFGGGGGFGEGGHHGGHHHHHHHHHHHHHHGHHHGGGGGGHHHHHHHHHHHGGGGHHHHHHHGGHHGGHHHHHGFHHHHHHHHGHHHGHBGHF1EHHHHGEEGGFHGHFHHHHHGHCFBC<@C/>..11<111100<0/....000=0-:/-----.00;0.00000///--.-...0.......---9-../.././;///////.-.--9/9--9-;--..////..---;-.-;/9//
@M03495:530:000000000-LYBTV:1:2104:25853:19682 1:N:0:CTGGAGTA+AACCGAAC
GTCAGCATGTGAGCTTTGGAGTGAAATCTCTTGTCTTAAGGAATAAAGGAAAAAGATTCCGTCGGAGGCTCGGTGCTCTACAGGTTCAACCTTTGTACTCTATTATTGCCTCACATTCCATCTCTTGTGAAAATATATTTGATTGGCTTTTCTGCAGGTTGTTTGCCAGGACTTTCCAAGACCTCCACTAGAAAACACAATAAACTTTTTGGAAGCTGGACAACTATCTTCATTTTTCAGAAACAGTGAAC
+
AAAAAFB11DFBF1GGG1EFFF11F3FDGFFGG1BEGFBFFB0B1FFGBFGHEHGGFHHHHHHE?EG/A/FACGGGFHHHH1G0B@11BGHFDFBHHFGGE1FGHGHGHE1BCGFHFDFHEGHHHFHFGG21B1GHF2>FF22B1001B0<B1FFBGA0@GG/<FGFHHA/FFBGFDHHGHEHHHHFHGC1<FDFFGF..<0<=FF0==<@CCBGEHHHHGGHHHHFBH0B00;0;09CBF0CFFB;BFF0
@M03495:530:000000000-LYBTV:1:2104:10479:19686 1:N:0:CTGGAGTA+AACCGAAC
GTCAGCATGTGAGCTTTGGAGTGAAATCTCTTGTCTTAAGGAATAAAGGAAAAAGATTCCGTCGGAGGCTCGGTGCTCTACAGGTTCAACCTTTGTACTCTATTATTGCCTCACATTCCATCTCTTGTGAAAATATATTTGATTGGCTTTTCTGCAGGTTGTTTGCCAGGACTTTCCAAGACCTCCACTAGAAAACACAATAAACTTTTTGGAAGCTGGACAACTATCTTCATTTTTCAGAAACAGTGAAC
+
CBCCDFFFFFFFGGGGGGGGGGHHHHHHHHHHHHHHHHHHHHHHHHHHHHHHHHGGHIHIHIHGGGGGGHHGGFGGHHHHHHHHHHHHHHHHHHHHFHHGHHHHHHHHHHHHHHHHHHHHHHHHHHHHHHHHHHHHHHHHHHHHHHHHHHHHHHHHHHHHHGHHHHHHHHHHHHHHHHHHHGHHHHHHHHGDHHHHHHHGGDDHHHHHHHGGGHHHHHFHHHHHHEHHHHGGGGGGGGGGGCFGFGFGBF:
@M03495:530:000000000-LYBTV:1:2104:8892:19695 1:N:0:CTGGAGTA+AACCGAAC
GTCAGCATGTGAGCTTTGGAACAGGGAGGGTGGTTTATCAACGCAAAATATAGATCGGAAGAGCACACGTCTGAACTCCAGTCACCTGGAGTAATCTCGTATGCCGTCTTCTGCTTGAAAAAAAAAAAAAAACATATAGGATCATATTCCAGATGTCCTCTGGTTAGCGATGCTATCTAGGGGAATATGTCTATATCACATGATTATATCTCAACAAATAAGCCTCTTGTTCGGTTATGTTACTCGCGTTT
+
CCCCCFFFFFFFGGGGGGFGGGHHHGGGGGEFEEGHHHHHGHGGGGGHHHHFHGHHHGGGGHHHHHHHGHHHGHGHHHHHHHHHHHHHHHHHHHHDHHHGGGHHHGEGHGGHHFHGHHHHHHGG?>/<>>--..000000<</.00:0;0000;0000000:0;<0.0--...00090900..../000000000;00000000000:000000/0..;900000/000;00.-...0000090;.--9;-
@M03495:530:000000000-LYBTV:1:2104:27341:19698 1:N:0:CTGGAGTA+AACCGAAC
GTCAGCATGTGAGCTTTGGAGTGAAATCTCTTGTCTTAAGGAATAAAGGAAAAAGATTCCGTCGGAGGCTCGGTGCTCTACAGGTTCAACCTTTGTACTCTATTATTGCCTCACATTCCATCTCTTGTGAAAATATATTTGATTGGCTTTTCTGCAGGTTGTTTGCCAGGACTTTCCAAGACCTCCACTAGAAAACACAATAAACTTTTTGGAAGCTGGACAACTATCTTCATTTTTCAGAAACAGTGAAC
+
CCCCCFFFFFFFGGGGGGGGGGHHHHHHHHHHHHHHHHHHHHHHHHHHHHHHHHGGHHHHHHHGGGGGGHHGGGGGHHHHHHHHHHHHGHHHHHHHGHHHHGHHHHHHHHHHHHHHHHHHHHHHHHHHHFGHHHHHHHHHHHHHHFHHHHHHHHHHHHHHHEHHHHHHHHFGGHHHHFHHGHHHHHHHHHH1GFFHHHHEGDGHHHHHHHGGFGHHHHGHHHHHHHGHGHGGGGFFFGGGGBFFFGGGGG0
@M03495:530:000000000-LYBTV:1:2104:11233:19705 1:N:0:CTGGAGTA+AACCGAAC
GTCAGCATGTGAGCTTTGGTCCACCTGATCCTGGTTTATCAACGGCAAAATATAGATCGGAAGAGCACACGTCTGAACTCCAGTCACCTGGAGTAATCTCGTATGCCGTCTTCTGCTTGCAAAAAAAACACGATCCCCCCGAGACCTGACGATGGGTTGGGGATTAATGGTGTAACGTGTGAGTGGGCTGATACCTTACACACCACGTCGTTCGTGAGGCGTGTATTTACATTCATCGAGACGTAAAGCGG
+
A>>AAFFFFDFBFGG1FD1FFFHGHGHFB1FAGHGCFGFHHHFEGG?EFHHFG2GGGHHGCGFAECGFHH?BECFEDFFHHCF2F@11GGE0GGGHBGHFGFAB02E>/>FFBGHBHHH/1B10///>/?0/////0//<A---..1>00.<..<./<---:../00:0;0:.000././.0090..:/.;;000000/000.9-;-----;----/-9----9-///////9///;//--------//--
@M03495:530:000000000-LYBTV:1:2104:20186:19711 1:N:0:CTGGAGTA+AACCGAAC
GTCAGCATGTGAGCTTTGGAGGGTGGTTTATCAACGGCAAAATATAGATCGGAAGAGCACACGTCTGAACTCCAGTCACCTGGAGTAATCTCGTATGCCGTCTTCTGCTTGAAAAAAAAAAAAAAAAATAAACAGAGAAAAGATATACGTCATAAACAAAATAGTGATAGAATATTATATGCAATAATCTAACACAAAAAACATGAAACAACATCTAGAAAGAGATAAGAACTAGTGCACGATCGAAAAGA
+
CBCCCFFFFFFFGGGGGGGGGGGEFGGGHHHHHHHGGGGGHHHHHHHHHHHGGGGHHHHHHHGHHHGHHHHHHHHHHHHHHHHHHGHHHFHHHGGHHHHGGGHGHHHHHHHHFHHHGGGGGC<<>>-<<0000=/</CG0//:C0000.0:..00000...000;00:000;0000000;000000000;000:0.....-..000000/.../0;;B00:0///00;:00/:00:0000...;-./.-/9
@M03495:530:000000000-LYBTV:1:2104:19300:19726 1:N:0:CTGGAGTA+AACCGAAC
GTCAGCATGTGAGCTTTGGAATTAGTAAATTCGTTGACGACAGAAGGAGCAAGATAACGACCACAGGGAGGGTGGTTTATCAACGGCAAAATATAGATCGGAAGAGCACACGTCTGAACTCCAGTCACCTGGAGTAATCTCGTATGCCGTCTTCTGCTTGAAAAAAAAAAAAAAACGTCGCCAAGGACGTGAATCAATAGACTGTCACATCAGTACCGGATGCTACACGACATGTGCTGTAGACATCCTCA
+
CCCCCFFFFFFFGGGGGGGGGGHHHGHHHHHHGHHHHHGFGGGHHHHHHHHHHHHHHHGGGGGHHHHGFGGGEFFEGHHHHHHHGGGGGHHHHHHHHHHHGGGGHHGHHHHGHHGGHHHHHHHHHHHHHHHHHHGHHHBGHGGGHHFHGEGHGHHFFHGFF<B0.<@AF:-9---;-9.-:..-...;9.99.:00::0000000;00009900000.--.-/::00/.---.00000000000000/000
@M03495:530:000000000-LYBTV:1:2104:20052:19729 1:N:0:CTGGAGTA+AACCGAAC
GTCAGCATGTGAGCTTTGGACTCCTGACTGGTTTATCAACGGCAAAATATAGATCGGAAGAGCACACGTCTGAACTCCAGTCACCTGGAGTAATCTCGTATGCCGTCTTCTGCTTGAAAAAAAAAAAAGAAAGAGAAAAAAGCGAGTATGCAGAACTAGATTCTTACGAACTTACATATGATGTCACGTACATGCTTGCGTCAGAAAACAGAGACTTATTTGATGCATGGATGTTTAACTCATACTCGTCA
+
DCCDDFFFFFFFGGGGGGGGGGHHHHHHHHHHHHHHHHHHGGGGGHHHHHHHHHHHGGGGHHHHHHHGHHHGHHHHHHHHHHHHHHHHHHHHHHHHHHGGHHHHGGGHGHHHHHHHHHHHGGGGG<>>//=11?00110<-.0<C-<.000000//000000000::CC.-.<0:0<000<<00000.</9.:000:0.-.-..000/<./////00000000000000.00000000000000000....
@M03495:530:000000000-LYBTV:1:2104:5863:19748 1:N:0:CTGGAGTA+AACCGAAC
GTCAGCATGTGAGCTTTGGATGGTTCTGGTTTATCAACGGCAAAATATAGATCGGAAGAGCACACGTCTGAACTCCAGTCACCTGGAGTAATCTCGTATGCCGTCTTCTGCTTGAAAAAAAAAAAAAAAATAATAAGACGAGAGAAACATAGATGAAGATAGCCAATTGACCTACATTACGAACTATAGACATATTGGCACGCTACAACATCATACGTACTGCCTTCAACTAGTCTCTTGAAATAGGACAC
+
BBCCCFFFFFFFGGGGGGGGGGGGHHHHHHHHHHHHHHGGGGGHHHHHHHHHHHGGGGHHHHHHHGHHHGHHHHHHHHHHHHHHHHHHGHHHEHHHGGGHHHGGGHGHHHHHHGAHHHHGGGGC//><--01111>>0<.--.-.00//0000000000000<:0/00090;00/000;0...-.0000000000000/00.-..-099./00000.90;.00/0000;0:00:0000000000;0000;.
@M03495:530:000000000-LYBTV:1:2104:26412:19760 1:N:0:CTGGAGTA+AACCGAAC
GTCAGCATGTGAGCTTTGGAATTAGTAAATTCGTTGACGACGGAAGGAGCAAGATAACGACCACAGGGAGGGTGGTTTATCAACGGCAAAATATAGATCGGAAGAGCACACGTCTGAACTCCAGTCACCTGGAGTAATCTCGTATGCCGTCTTCTGCTTGAAAAAAAAAAACAGAGAGGGTACATTGTAAGCAGTGCTGAATACGGGCTGAAACGAAAGCCAGGGCCTGGCACTGAATAGATTCACACAGT
+
AAA@AFF1FFB311B13GFG1FGHFFDG3GHHGGCGGHGCEEG?FGEGHGHGGFHEHFGEE?/AFGH/?EGG?>/?/01BGB2E?E/EEFHHGHHGB2BGCEEEFGGHECGGAC0?1>GFGG1G>FF><1<?0F1F<<1110<.0>FHGEG0FG000=G0C000<-;-:--.9///9....//0000009909/://///9///-------///----9;--------;9--/-////;////////9--/
@M03495:530:000000000-LYBTV:1:2104:24562:19761 1:N:0:CTGGAGTA+AACCGAAC
GTCAGCATGTGAGCTTTGGAGTGAAATCTCTTGTCTTAAGGAATAAAGGAAAAAGATTCCGTCGGAGGCTCGGTGCTCTACAGGTTCAACCTTTGTACTCTATTATTGCCTCACATTCCATCTCTTGTGAAAATATATTTGATTGGCTTTTCTGCAGGTTGTTTGCCAGGACTTTCCAAGACCTCCACTAGAAAACACAATAAACTTTTTGGAAGCTGGACAACTATCTTCATTTTTCAGAAACAGTGAAC
+
CBBCCFFFFFFFGGGGGGGGGGHHHHHHHHHHHHHHHHHHHGHHHHGHHHHGHHGGHIHIHIHGGGGGGHHGGGGGHHHHHHHHHHGHHHHHHHHHHHHHHHHHHHHHHHHHHHHHHGHHHHGHHHHHHGHHHHHHHHHHHHHHGHHHHHHHHHHHHHHHHGHHHHHHHHGHHHHHHHFGHGHHHGFFF0C1FDCCGHH.G0DGGHHHHHGGFHHHHHBGHHHHHHGHHHHGHHGGGFFGGBFGEFBGBF0
@M03495:530:000000000-LYBTV:1:2104:18085:19781 1:N:0:CTGGAGTA+AACCGAAC
GTCAGCATGTGAGCTTTGTAGTGAAATCTCTTGTCTTAAGGAATAAAGGAAAAAGATTCCGTCGGAGGCTCGGTGCTCTACAGGTTCAACCTTTGTACTCTATTATTGCCTCACATTCCATCTCTTGTGAAAATATATTTGATTGGCTTTTCTGCAGGTTGTTTGCCAGGACTTTCCAAGACCTCCACTAGAAAACACAATAAACTTTTTGGAAGCTGGACAACTATCTTCATTTTTCAGAAACAGTGAAC
+
CCCCCFFFFFFFGGGGGGGGGGHHHHHHHHHHHHHHHHHHHHHHHHHHHHHHHHGGHIHIHHHGGGGGGHHGGGGGHHHHHHHHHHHHHHHHHHHHHHHHHHHHHHHHHHHHHHHHHHHHHHHHHHHHHHHHHHHHHHHHHGHHHFHFGHHHHHHHHHHHHEGGFHHHHGHHHHHHHHEHGHHHHHHHHHEGGHHHFFH<DGDGHHHHHGGGFHHHHHEHHHHHHHHHHFHGGGGGGGGGGGGGGFFGGG0
@M03495:530:000000000-LYBTV:1:2104:28171:19819 1:N:0:CTGGAGTA+AACCGAAC
GTCAGCATGTGAGCTTTGGAATTAGTAAATTCGTTGACGACAGAAGGAGCAAGATAACGACCACAGGGAGGGTGGTTTATCAACGGCAAAATATAGATCGGAAGAGCACACGTCTGAACTCCAGTCACCTGGAGTAATCTCGTATGCCGTCTTCTGCTTGAAAAAAAAAAAAACACAAGCGCAGACTATTCTGGTATGTGTACTGATAACGTGAACTAGACATGTACGTCGTGTATATCATTAGAACACTT
+
BAABBFFFF5B5BGGGFFGFGGHHHHHHGHHHGHFGEHGFEGGHHHHHHHHHGHHHHHEEGGGHHGHEAEGG1BE1FGHHHHHCEEEEGHEGGHHHHGBGDFGGHHHHHEHG?FGFGHHGFHHGHHHHHFGFHH1CGH1<FGFF0?FGD<CFEH11FBHEH1=GGCC:-@?--.99.....----.///;////////////////;///;:9..////;/;/99//...-;...///;////////9.;/
@M03495:530:000000000-LYBTV:1:2104:14531:19843 1:N:0:CTGGAGTA+AACCGAAC
GTCAGCATGTGAGCTTTGGTCCAGCCTGAGTCCCTGGTTTATCAACGGCAAAATATAGATCGGAAGAGCACACGTCTGAACTCCAGTCACCTGGAGTAATCTCGTATGCCGTCTTCTGCTTGAAAAAAAAAAAAAACTAGTTTGATGTGCATACTAGAAGAATTGCAATCATACCAGTTACGAAATGATATAGCTAAAATAACCAATCATCGAATACCCTGACTCACAATCTCTTGCTAATGGCAGTCAGA
+
BABCBFFFFFFFFGGGGGGGGGHHHGHHHHHHHHHHHGHHHHHHHHGGGGGHHHHHHHHHHHGGGGHHHHHHHGHHHGHHHHHGHHHHHHHHHHHHGHHF4GGHGGHGHHGEGGGHHHHHHHHGGBHG/B@@<<<-<1111111=0<=0=<0=0000000</0=:000000000/0::000.....0;0000090;0900;0000.090000//0.0000///000;0;:;B0000000:000//9:9000
@M03495:530:000000000-LYBTV:1:2104:5050:19857 1:N:0:CTGGAGTA+AACCGAAC
GTCAGCATGTGAGCTTTGGAGGGCAAGAAGTGGTTGTGACATTGCTATGGCAGTTAGAGCCAACAATTACCTTAAATTCCAAAAACAACATACTCCTCCTTTGGAATTAGTGTTGACGACAGAAGGAGCAAGATAACGACCACAGGGAGGGTGGTTTATCAACGGCAAAATATAGATCGGAAGAGCACACGTCTGAACTCCAGTCACCTGGAGTAATCTCGTATGCCGTCTTCTGCTTGAAAAAAAAACAA
+
CBCDDFFFFFFFGGGGGGGGGGGGGGGHHHHHHHGGGGHHHHHHHHHHHHHHGHHHHHHHHHHGGHHHHHHHHHHHHHHHHHHHHGHHHHHHHHHHHHHHHHHHHGHGHHHGHHHHHGGGGGHHHHHHHHHHHHHHHGGGGGHHHHGEEGGGGGEGHHHHHHHGGGGGHHHHHHHHGHHGGGGHHHHGGHGHHFGGGGGGGGGGGGGGGGGGGGGGGFGGGAAFGGFFFFFFFFFFFFFFBFFFFAFF..<
@M03495:530:000000000-LYBTV:1:2104:13164:19902 1:N:0:CTGGAGTA+AACCGAAC
GTCAGCATGTGAGCTTTGGAGTGAAATCTCTTGTCTTAAGGAATAAAGGAAAAAGATTCCGTCGGAGGCTCGGTGCTCTACAGGTTCAACCTTTGTACTCTATTATTGCCTCACATTCCATCTCTTGTGAAAATATATTTGATTGGCTTTTCTGCAGGTTGTTTGCCAGGACTTTCCAAGACCTCCACTAGAAAACACAATAAACTTTTTGGAAGCTGGACAACTATCTTCATTTTTCAGAAACAGTGAAC
+
CABCCFFFFFFFGGGGGGGGGGHHHHHHHHHHHHHHHHHGHHHHHHHHGHHHHHGGHIIIHHHGGGGGGHHGGEGGHHHHHHHGHHHHHHHHHHHHHHHHHHHHHHHHHGHHHHHHHHHHHHHGHHHHHHHHHHHGHHHHHFHHHCGHHHHHHHGHGHHHHCHGHHGHHEHHHHHHHHHHEHHHHHHHHGHBGGHHFGHEGG0GHHHHHGGGEGFHHHHHGHHHHEHHHHGGGGGGGGGGGGGGEFFFGF0
@M03495:530:000000000-LYBTV:1:2104:15549:19909 1:N:0:CTGGAGTA+AACCGAAC
GTCAGCATGTGAGCTTTGGAGTGAAATCTCTTGTCTTAAGGAATAAAGGAAAAAGATTCCGTCGGAGGCTCGGTGCTCTACAGGTTCAACCTTTGTACTCTATTATTGCCTCACATTCCATCTCTTGTGAAAATATATTTGATTGGCTTTTCTGCAGGTTGTTTGCCAGGACTTTCCAAGACCTCCACTAGAAAACACAATAAACTTTTTGGAAGCTGGACAACTATCTTCATTTTTCAGAAACAGTGAAC
+
CACCDFFFFDFFGGGGGGGGGGHHHHHHHHHHHHHHHHHHHHHHHHHHHHHHHHGGHIHIHHHGGGGGGHHGGGGGHHHHHHHHHHHHHHHHHHHHHHHHHHHHHHHHHHHHHHHHHHHHFHHHHHHH3DFGHGFHHHHHHGHHHHGHHHHHHHGHHHGHHEHHHHGHHGAGHHHHHGFHGGHHGHHHHHHHGHHHHHGEGGDGHHGHHHGGHHHHHHHHHGHGHHHHHHGGGHGFBFGGGFFGGGGGGF0
@M03495:530:000000000-LYBTV:1:2104:4293:19924 1:N:0:CTGGAGTA+AACCGAAC
GTCAGCATGTGAGCTTTGGAGTGAAATCTCTTGTCTTAAGGAATAAAGGAAAAAGATTCCGTCGGAGGCTCGGTGCTCTACAGGTTCAACCTTTGTACTCTATTATTGCCTCACATTCCATCTCTTGTGAAAATATATTTGATTGGCTTTTCTGCAGGTTGTTTGCCAGGACTTTCCAAGACCTCCACTAGAAAACACAATAAACTTTTTGGAAGCTGGACAACTATCTTCATTTTTCAGAAACAGTGCAC
+
3>>AAFFFFDFFGFGGFGBCG44DGFBFHFHHH5FFHHBGHFHGHGFFGHHHHHGGBHHGFGHGCEECGEGGGEE>EGHGFHHE3GHFHGHHHFFHGGHHHHHHHGHGFHHHFGFFH4F4FHF?GGHGHHBGHHHHHHHFFFHG1FFHHFD?GBBDFFFG@E/0FGFHH/?CGHH?FHBGHFBCGE0FFCG1<=0>CGC.<=G=0DDBGHG@/0;.0::C:0::CFGG0GFFFFB0CFBBC9/;FFFB0;0
@M03495:530:000000000-LYBTV:1:2104:13373:19926 1:N:0:CTGGAGTA+AACCGAAC
GTCAGCATGTGAGCTTTGGAGTGAAATCTCTTGTCTTAAGGAATAAAGGAAAAAGATTCCGTCGGAGGCTCGGTGCTCTACAGGTTCAACCTTTGTACTCTATTATTGCCTCACATTCCATCTCTTGTGAAAATATATTTGATTGGCTTTTCTGCAGGTTGTTTGCCAGGACTTTCCAAGACCTCCACTAGAAAACACAATAAACTTTTTGGAAGCTGGACAACTATCTTCATTTTTCAGAAACAGTGAAC
+
BABCDFFFFFFFGGGGGGGGGGHHHHHHHHHHGHHHHHHHHHHHHHHHHHHHHHGGHIIIHHHGGGGGGHHGGEGGHHHHHHHHHHHHHHHHHHHHHHHHHHHHGHHHHHHHHHHHHHHHHHHHHHHHHHFHHHHHHHHHHHHHHCHHHHGHHGGHHHHHHGHHHHHHGGFHHHHHHHHHHGHGHHHGHHHHGHHHHHGCGHDHHHHHHHGGGGFFHHHFHFFEHHGHHHGGGGHGGGGGGGGGGGFFFF0
@M03495:530:000000000-LYBTV:1:2104:17209:19956 1:N:0:CTGGAGTA+AACCGAAC
GTCAGCATGTGAGCTTTGGTCCAGCCTGAGTCCTCTGGTTTATCAACGGCAAAATATAGATCGGAAGAGCACACGTCTGAACTCCAGTCACCTGGAGTAATCTCGTATGCCGTCTTCTGCTTGAAAAAAAAAAAACCACACCACACGAGCCAAGCAGATGCGTGTGTGCCGGATACACATACCAACATCGTACCTGTCGTAGCCGTAATGGATCGCTAACTAATAGACGACATAGTGACACAGACGTATCC
+
CBCBCFFFFFFFGGGGGGGGGGHHHGHHHHHHHHHHHHGHHHHHHHHGGGGGHHHHHHHHHHHGFGGHHHHHHHGHHHGHHHHHHHHHHHHHHHGEHGHHHBHHHGGHHHHGGGHGHHHHHHHHFHHHGGGG/<////....>>.A----</<..//:;00-..;:C.00---9;0000000/00:.90..:;.00//.;...9.9:..////;.....9////:///.;--.:/:///:/::9.-.././
@M03495:530:000000000-LYBTV:1:2104:7254:19960 1:N:0:CTGGAGTA+AACCGAAC
GTCAGCATGTGAGCTTTGGAATTAGCTGGTTTATCAACGGCAAAATATAGATCGGAAGAGCACACGTCTGAACTCCAGTCACCTGGAGTAATCTCGTATGCCGTCTTCTGCTTGAAAAAAAAAAAAAATAAAACTTGGAATCGCGCTTAGCAACTGCATAATCTTGGGAAACTAACGTAGCAGTGTAACACTGCTATTGTCTCGGAGCACATCACACAACTGTTGCATTGCACGAACGGTCTGCGAAGACC
+
CCCCDFFFFFFFGGGGGGGGGGHHHHHHHHHHHHHHHHGGGGGHHHHHHHHHHHGGGGHHHHHHHGHHHGHHHHHHHHHHHHHHGHHHHHHHFHHHGGHHHHGGGHGHHHHGHGHHHHHGGGDF////?1=11111111>110.---..0011.//0011::1<<10..0./1100./...101011111<:00111111<1</..--../1000:0...0/110:0110110...<-..<./<--9-.//
@M03495:530:000000000-LYBTV:1:2104:6802:19979 1:N:0:CTGGAGTA+AACCGAAC
GTCAGCATGTGAGCTTTGGAATGGAGCAAGATAACGACCACAGGGAGGGTGGTTTATCAACGGCAAAATATAGATCGGAAGAGCACACGTCTGAACTCCAGTCACCTGGAGTAATCTCGTATGCCGTCTTCTGCTTGAAAAAAAAAATATAAACAACAATCAATGTACATTCCGAGTGTGTAGTCTTCTAATATATGATTACAACAATGTCTGTCAGAGAATATATGATTGACAACTTCATATAACCACTA
+
BBBBBFFFFFFBGFGGGFFGGGHHHHHHHHHHHGHGGGGGHHHHGGGGGGGGEFHHHGHHFGGGGGGHHGHHHHHHHEEGGFFHHHHHGGFHGHHHHHHHHHHHHHHHHHHGFHH4HHHCAGGGHGDGHGHHGHHHHFHHBG@DCC-.<00<0<0C...<;0;;000;00000/.-:.00;000000000;;0000000;0000/..00;0009;0000//////://///////.//////:9////.;/
@M03495:530:000000000-LYBTV:1:2104:16168:19986 1:N:0:CTGGAGTA+AACCGAAC
GTCAGCATGTGAGCTTTGGAGTGAAATCTCTTGTCTTAAGGAATAAAGGAAAAAGATTCCGTCGGAGGCTCGGTGCTCTACAGGTTCAACCTTTGTACTCTATTATTGCCTCACATTCCATCTCTTGTGAAAATATATTTGATTGGCTTTTCTGCAGGTTGTTTGCCAGGACTTTCCAAGACCTCCACTAGAAAACACAATAAACTTTTTGGAAGCTGGACAACTATCTTCATTTTTCAGAAACAGTGAAC
+
CBCCDFFFFFFFGGGGGGGGGGHHHHHHHHHHHHHHHHHHHHHHHHHHHGHHHHGGHIHHHHHGGGGGGHHGGGGGHHHHHHHHHHHHHHHHHHHGHHHHHHHHHHHHHHHHHHHHHHHHHHHHHHHHGHHHHHGHHHHHHHHHHGHHHHHHHHHHHHHHHGHGHGHHHGEHHHHHHHHGHHHHHGGHHHGDDHHHHHGCDDGHHHHHHHGGEHFFHHHHHHGHHHHHHHGGGGGGGGGGEF0CFGFGEF<
@M03495:530:000000000-LYBTV:1:2104:15112:20003 1:N:0:CTGGAGTA+AACCGAAC
GTCAGCATGTGAGCTTTGGAGTGAAATCTCTTGTCTTAAGGAATAAAGGAAAAAGATTCCGTCGGAGGCTCGGTGCTCTACAGGTTCAACCTTTGTACTCTATTATTGCCTCACATTCCATCTCTTGTGAAAATATATTTGATTGGCTTTTCTGCAGGTTGTTTGCCAGGACTTTCCAAGACCTCCACTAGAAAACACAATAAACTTTTTGGAAGCTGGACAACTATCTTCATTTTTCAGAAACAGTGAAC
+
CCCCDFFFFFFFGGGGGGGGGGHHHGHHHHHHHHHHHHHHHHHHHHHHHHHHHGGGHIHHHHHGGGGGGHHGGFGGHHHHHHHHHHHHHHHHHHHHHHHHGHHHHHHHHHHHHHHHHHHHHHHHHHHHHHHHHHHHHHHHHFHHHGBGHHGHHHFHHHFHHGHCCHHHGHEFHHHGGGEHHGFHHHHGHHGGHGHHHHHEDG<GHHHHHHGGBGFGHHHHHHHGFHHHGHGGGGGGGGGGFFBGGGFGFF0
@M03495:530:000000000-LYBTV:1:2104:9879:20006 1:N:0:CTGGAGTA+AACCGAAC
GTCAGCATGTGAGCTTTGGTCCAGCCTGAGTCCTGGTTTATCAACGGCAAAATATAGATCGGAAGAGCACACGTCTGAACTCCAGTCACCTGGAGTAATCTCGTATGCCGTCTTCTGCTTGAAAAAAAAAAAAAAAAAAGATTGAAGGAATGTATGCTGGACTTTACGTAAATGATAACGATAATTCATGGTGTAGCAAGAGTAGTACTTTGATTAGCGTTACTAAGTGTTGAATTGGTATAGCTGTCTAC
+
CCDDDFFFFFFFGGGGGGGGGGHHHGHHHHHHHHHHHHHHHHHHHGGGGGHHHHHHHHHHHGGGGHHHHHHHGHHHGHHHHHHHHHHHHHHHHHHHHHHDGHHGGHHHHGGGHGHHHHHHHHHHHHGGGG<></<-<-<.<0000000./0000<<000<.<000<0./0..0000000.....0000:00<0.0000<//.000<00<000<00:0/-.9..0<0000<0.0000<0000000<00000:
@M03495:530:000000000-LYBTV:1:2104:21383:20025 1:N:0:CTGGAGTA+AACCGAAC
GTCAGCATGTGAGCTTTGGAGTGAAATCTCTTGTCTTAAGGAATAAAGGAAAAAGATTCCGTCGGAGGCTCGGTGCTCTACAGGTTCAACCTTTGTACTCTATTATTGCCTCACATTCCATCTCTTGTGAAAATATATTTGATTGGCTTTTCTGCAGGTTGTTTGCCAGGACTTTCCAAGACCTCCACTAGAAAACACAATAAACTTTTTGGAAGCTGGACAACTATCTTCATTTTTCAGAAACAGTGAAA
+
CCCCCFFFFFFFGGGGGGGGGGHHHHHHHHHHHHHHHHHHHHHHHHHHHHHHHHGGHHHHGIHGGGGGGHHGGGGGHHHHHHHHHHHHHHHHHHHHHHHHHHHHHHHHHHHHHHHGHHHHHHHHHHHHHHHGHHHHHHHHHHHHHFHHHHHHHHGHHHHHHGHCFFHHHGHHHHHHHGHHHHHHHHHHHFHDGHHHHHHGGDGGGHGHHHGCGHHHGHEHHHHHHHHHHHGGGGGGGGFFFGBFFFGGFC0
@M03495:530:000000000-LYBTV:1:2104:12776:20081 1:N:0:CTGGAGTA+AACCGAAC
GTCAGCATGTGAGCTTTGGAGTGAAATCTCTTGTCTTAAGGAATAAAGGAAAAAGATTCCGTCGGAGGCTCGGTGCTCTACAGGTTCAACCTTTGTACTCTATTATTGCCTCACATTCCATCTCTTGTGAAAATATATTTGATTGGCTTTTCTGCAGGTTGTTTGCCAGGATTCCAAGACCTCCACTAGAAAACACAATAAACTTTTTGGAAGCTGGACAACTATCTTCATTTTTCAGAAACAGTGAACAA
+
CBCCCFFFFFFFGGGGGGGGGGHHHHHHHHHHHHHHHHHHHHHHHHHHHHHHHHGGHHHIHHHGGGGGGHHGGGGGHHGHHHHHHHHHHHHHHHHHHHHHHHHHHHHHHHHHHHHHHHHHHHHHHHHHHHHHHHHHHHHHHHHHGAGHHHHHHHHHHHHHHGHHHHHHGHHHHHHHHHHGGHHHHGHHHEHHHHHGHGHHHHHHHHHHGEHBGHHHHEHHHHHHHHHHHHHGGGGGGGGGGGGGFGGGGGF
@M03495:530:000000000-LYBTV:1:2104:7194:20083 1:N:0:CTGGAGTA+AACCGAAC
GTCAGCATGTGAGCTTTGGAGTGAAATCTCTTGTCTTAAGGAATAAAGGAAAAAGATTCCGTCGGAGGCTCGGTGCTCTACAGGTTCAACCTTTGTACTCTATTATTGCCTCACATTCCATCTCTTGTGAAAATATATTTGATTGGCTTTTCTGCAGGTTGTTTGCCAGGACTTTCCAAGACCTCCACTAGAAAACACAATAAACTTTTTGGAAGCTGGACAACTATCTTCATTTTTCAGAAACAGTGAAC
+
CCCCDFFFFFFFGGGGGGGGGGHHHHHHHHHHHHHHHHHHHHHHHHGHHHHHHHGGHHHHHIHGGGGGGHHGGFGGHHHHHHHHHHHHHHHHHHHHHHHHHHGHHHHHHHHHHHHHHHHHHHHHHHHHHFHGHHHHHHHHHHHHHHHHHHHHHHHHHHHHHGHHHHHHHHHHHHHHHHGHHGHHHGHHHGH1G1GHHHHGFGDGHHHHHHGGHFHHHHHGHHHHFHHHHHGHHHGGGGGGGBFGGGGEFG0
@M03495:530:000000000-LYBTV:1:2104:6602:20112 1:N:0:CTGGAGTA+AACCGAAC
GTCAGCATGTGAGCTTTGGAGTGAAATCTCTTGTCTTAAGGAATAAAGGAAAAAGATTCCGTCGGAGGCTCGGTGCTCTACAGGTTCAACCTTTGTACTCTATTATTGCCTCACATTCCATCTCTTGTGAAAATATATTTGATTGGCTTTTCTGCAGGTTGTTTGCCAGGACTTTCCAAGACCTCCACTAGAAAACACAATAAACTTTTTGGAAGCTGGACAACTATCTTCATTTTTCAGAAACAGTGAAC
+
CCCCCFFFFFFFGGGGGGGGGGGHHHHHHHHHHHHHHGHHHGHHHGGHHGHGHHGGHHHGHHHFGGGGGHHGGEEGHHHHHHHFGHHHHHHHHHHHHHHHHEHHGHHHHHHHHHHHHHHHHHHHHHHHHHGGHHHHGHHHHFHHHFBFHHHHHHHHGHFGHFHHHHHGHEEHFFHHHHHHEFHGHGFFHBGFGBGHHHHGGGHGHHHFHHCCCGFHHFGGHGHHHFHHHHGFFGGGGGGGFFGGGGGBFG0
@M03495:530:000000000-LYBTV:1:2104:19297:20123 1:N:0:CTGGAGTA+AACCGAAC
GTCAGCATGTGAGCTTTGGATGGTTCTGGTTTATCAACGGCAAAATATAGATCGGAAGAGCACACGTCTGAACTCCAGTCACCTGGAGTAATCTCGTATGCCGTCTTCTGCTTGAAAAAAAAAAAAACGGACTTGGCAACAGTCCTGGTGCATAAACTAAATATTAAGCATATGCTTCTAACTGCAGATGTAGTTGCTGATTGCGACAGATAACTAGCTCGTGCTAGTGAATATGGGTCATCAACGCTTAT
+
BACBCFFFFFFFGGGGGGGGGGGGHHHHHHHHHHHHHHGGGGGHHHHHHHHHHHGGGGHHHHHHHGHHHGHHHHHHHHHHHHHHHHHHHHHHHHHHGGHHHHGGGHGHHHHGHHHHHHHGGGGC<///////-111011.0011100/0/<0000000000000;000000;000000;0000000000000;00000000000.----/0000000/00.-9..000000000009//.0:;0/.-...:
@M03495:530:000000000-LYBTV:1:2104:14669:20150 1:N:0:CTGGAGTA+AACCGAAC
GTCAGCATGTGAGCTTTGGAATTAGTAAATTCGTTGACGACAGAAGGAGCAAGATAACGACCACAGGGAGGGTGGTTTATCAACGGCAAAATATAGATCGGAAGAGCACACGTCTGAACTCCAGTCACCTGGAGTAATCTCGTATGCTGTCTTCTGCTTGAAAATAAAAAAAATAAATCGTAGTTAGGCTTGGATGCTGGTGCTACTAGTTCGACTTAATTTGAATCATTGCTGTTTTATCAAGTAGACAC
+
CCCCCFFFFFFFGGGFGGGGGGHHHHHHHHHHGHHHDHGFGGFHHHHHHHHHHHHHHHGGGGGHHHHGEEGGEFGEFHGHHHGHGCGGCFFGGHHHFHHHGGGGHHHHHHHGHFHGHHHHHHFFHHHF<GHHHGFHGHB11FFDGHB1<?GHHGHHHHHGFH111<F1=<---.;;0;;.:...:00//0/-:00//;0/;;0000009C00;....00;/9///BB//;//////9./:B/9//////9.
@M03495:530:000000000-LYBTV:1:2104:4125:20154 1:N:0:CTGGAGTA+AACCGAAC
GTCAGCATGTGAGCTTTGATTTTTTTTTCAGGATTAGCTGGTTTATCAACGGCAAAATATAGATCGGAAGAGCACACGTCTGAACTCCAGTCACCTGGAGTAATCTCGTATGCCGTCTTCTGCTTGAAAAAAAAAAAAAAGAAAACAGAGATATCATAGTCAGTAGCTCATCTTATGACTACTTGTATTATGGTAAGAACTGATACTACAATGAATTCTTTGTCTCTTAGTATGATAGTATCTACCTTAGT
+
BBCCBFFFFFFFGGGGGGGGGGHHGGGGHHHHHHHHHHHHHGHHHHGHHHFGGGGHHHHHHHHHHHGGGGHHHHHHHGGHHGHGHHFHHHHHHHHHHHGHGHHHDHHHGGHBGHEEGHGHHHHHHHBGFGF@CC/->-<-...///.////00000:;::000000000000000:00000/000;00;;0;0000000/000000000000000:00000::0:00000;00;000;0;000:0000000
@M03495:530:000000000-LYBTV:1:2104:6634:20155 1:N:0:CTGGAGTA+AACCGAAC
GTCAGCATGTGAGCTTTGGAGTGAAATCTCTTGTCTTAAGGAATAAAGGAAAAAGATTCCGTCGGAGGCTCGGTGCTCTACAGGTTCAACCTTTGTACTCTATTATTGCCTCACATTCCATCTCTTGTGAAAATATATTTGATTGGCTTTTCTGCAGGTTGTTTGCCAGGACTTTCCAAGACCTCCACTAGAAAACACAATAAACTTTTTGGAAGCTGGACAACTATCTTCATTTTTCAGAAACAGTGAAC
+
CCCCCFFFFFFFGGGGGGGGGGHHHHHHHHHHHHHHHHHHHHHHHHHHHHHHHHGGHHHIHIHGGGGGGHHGGEGGHHHHHHHHHHHHHHHHHHHHHHHHHGHHGHHGHHHHHHHHHHHHHHHHHHHHHHHHHHHHHHHHHGHHHHHGHHFHHHHHHHHHHGHHHHGHHHHHHGHGHGHHGHHHHHHGHGHFHBFHGHGCDDGHHGHGHHGGEGFHHHHHGHFHHEHHHGGGGGFGGGGGGFFGGGFFGG0
@M03495:530:000000000-LYBTV:1:2104:17263:20156 1:N:0:CTGGAGTA+AACCGAAC
GTCAGCATGTGAGCTTTGGATAGTAAAGGAGCAAGATAACGACCACAGGGAGGGTGGTTTATCAACGGCAAAATATAGATCGGAAGAGCACACGTCTGAACTCCAGTCACCTGGAGTAATCTCGTATGCCGTCTTCTGCTTGAAAAAAAAATAGGTAACATGCTGACCAGCCGTTTGAGCTTGAGTAAGCATTCGACGAATAATCACGGAAACCTGCCATGGCTCGGAAAGATTGACGTGTTCAATAATAA
+
BABBBFFFFDFFGFGGGFFGGGHHHHFHFHHHHHHHFHHHGEGEGHHHHGEGGGEFEEFHHHHHHHGGGGFFHHHHHHGHHHG1?EHFHHGGHEHHFGHHHHHFHHHHHHHHFCHHBGFG3BF?FGF23BDGGHGFGGBGHHHF1F0/--<.0<00=<0==/0<=DG/;:.;::CHDB.C:9/90CBFEBF;0;00.-9A9;0000;..-:-/./.../9/9.:/--;A-.//B///9..9.9/;//////
@M03495:530:000000000-LYBTV:1:2104:19536:20197 1:N:0:CTGGAGTA+AACCGAAC
GTCAGCATGTGAGCTTTGGAATTAGTAAATTCGTTGACGACAGAAGGAGCAAGATAACGCCACAGGGAGGGTGGTTTATCAACGGCAAAATATAGATCGGAAGAGCACACGTCTGAACTCCAGTCACCTGGAGTAATCTCGTATGCCGTCTTCTGCTTGAAAAAAAAAAAAAACACACTAGAAGAAAAATCACATGCAGGAGACGAACAGCTACAACAATACTACGCAATCACATTCGGATGTACGACACG
+
CBCCDFFFFFFFGGGGGGGGGGHHHHHHHHHHGGHHHHGFGGGHHHHHHHHHHHHHHHGGGGGHHHGGGGGEFGGGHHHHHHHGGGGGHHHHHHHHHHHGGGGHHHHHHHGHHHGHHHGHHHHHHHHHFHHHHCGHF2HHHGGFHHHGEGHGHHGHHHHCGFD0<EGE?;9--..:.9//00000//:..0000000;:.....9----/.000;00..009090.-::A00000;00...-90;...-:.
@M03495:530:000000000-LYBTV:1:2104:4690:20207 1:N:0:CTGGAGTA+AACCGAAC
GTCAGCATGTGAGCTTTGGACCAGCCTGAGTCCTGGTTTATCAACGGCAAAATATAGATCGGAAGAGCACACGTCTGAACTCCAGTCACCTGGAGCAATCTCGTATGCCGTCTTCTGCTTGAAAAACATATAAACTCCAGTCACGTTGGCGTATCTCGTATGCCGTCTTCTGCTTTAAAAAAAAAAAAACACGACACTCTATAATACTGTCACAGACACCATTACAACATCACAATTCTCAACTGACCAAG
+
AAAAA1FFFFBFDGG1AA1GGFH1000FCFBFG3AABBF1BBFGAEE?A/F0AFAGD22F//EAEFHECAFFEF?BFDEG@BCB@GHEGH1E0000/FG1BGGGC0>2FEE/>FG2FB>EF01F1F//11>22F1BB111B1FG/0<<0CCEC/0?G0?/0?1?C>@0CD<GGDG1<100<-C---9--9...----0///////9:;////////-----///////-/9///////////9//////--
@M03495:530:000000000-LYBTV:1:2104:21588:20221 1:N:0:CTGGAGTA+AACCGAAC
GTCAGCATGTGAGCTTTGGAGTGAAATCTCTTGTCTTAAGGAATAAAGGAAAAAGATTCCGTCGGAGGCTCGGTGCTCTACAGGTTCAACCTTTGTACTCTATTATTGCCTCACATTCCATCTCTTGTGAAAATATATTTGATTGGCTTTTCTGCAGGTTGTTTGCCAGGACTTTCCAAGACCTCCACTAGAAAACACAATAAACTTTTTGGAAGCTGGACAACTATCTTCATTTTTCAGAAACAGTGAAC
+
CCCCCFFFFFFFGGGGGGGGGGHHHHHHHHHHHHHHHHHHHHHHHHHHHHHHHHGGHHIHHHHGGGGGGHHGGGGGHHHHHHHHHHHHHHHHHHGHHHHHHHHHHHHHHHHHHHHHHHGHHHHHHHHHHHHHHHHHHHGHHHHHGHHHHHGHHHHGHHHHHEHFGHHHFHHHHHHHHHGHGHHHHHGHFFHFHHHHHHHEGFGGHHHHHHGC:GFGGHGFHEC:CHHHHHGGGGGFGGFGGGFFFGBFFF0
@M03495:530:000000000-LYBTV:1:2104:24437:20223 1:N:0:CTGGAGTA+AACCGAAC
GTCAGCATGTGAGCTTTGGTTTATCAACGGCAAAATATAGATCGGAAGAGCACACGTCTGAACTCCAGTCACCTGGAGTAATCTCGTATGCCGTCTTCTGCTTGAAAAAAAAAAACATATACTGACTTGACAAAAATGGTAAGTGCGGTATGAGCAGAAGATATGTCGAGCATATAGGAGTTACATGAGTGTGCGTTGCTGAAGTGAATACTGTTTGACGCTGATCCACATAATATCAGGAGCCAGACAAT
+
CBCCCFFFFFFFGGGGGGGFGGHFHHHHGGGGGHHGGHHHHHHHGGGGGHHHGGHGHHHFHHHHHHHHHHHHHFHHEGGFHFBFGGFEHHHHCEEFEGHFHHGBFGHHFFFG?<///@2@222222@22222100<0<1<1111?1--...1=111/////00<000..-.-00:000<///0000000;0;00..;-.0000000000;000009:00.9:../////////////:///9../...../
@M03495:530:000000000-LYBTV:1:2104:16234:20237 1:N:0:CTGGAGTA+AACCGAAC
GTCAGCATGTGAGCTTTGGTTTATCAACGGCAAAATATAGATCGGAAGAGCACACGTCTGAACTCCAGTCACCTGGAGTAATCTCGTATGCCGTCTTCTGCTTGAAAAAAAAAAAAAAATAAAGAATAGAGTGAAGATGTTATATAGTGAATCAGTGCGCATAGTAGTGCTACGTATAACACAGTTACTACTAAAACTCAGAATCAGCGAGTGAACCACGTACACGTATCAACTCAGTTGCTTATGCCCAG
+
CBCCCFFFFFFFGGGGGGGGGGHHHHHHGGGGGHHHHHHHHHHHGGGGHHHHHHHGHHHGHHHHHHHHHHHHHHHHHHHHHGGHGHGGHHHHGGGHGHHHHHHHHHHHHGGGGC<///>01111101111=11111111>111100000000000000<-:..0000:/0000..00<0000.<00000:000000<:000000000:.---.000.<..</.<0../0<00/00<0<00<<0:00:0<0.
@M03495:530:000000000-LYBTV:1:2104:18985:20248 1:N:0:CTGGAGTA+AACCGAAC
GTCAGCATGTGAGCTTTGGAGTGAAATCTCTTGTCTTAAGGAATAAAGGAAAAAGATTCCGTCGGAGGCTCGGTGCTCTACAGGTTCAACCTTTGTACTCTATTATTGCCTCACATTCCATCTCTTGTGAAAATATATTTGATTGGCTTTTCTGCAGGTTGTTTGCCAGGAAGGTCGTGATTGCTGGAGCAGGTATGATATAATTCTAGGATTTGACAGATGAATAATTTACATATATATCTAACTTTGAT
+
BABBBFFFFFFFFGGGGGGGGGHHHHHHHHHHHFHHHHHHHFHHHHHHHHHHHHGGHHHHHHHGGGGGGHHGGGGGHHHHHHHHHHHHHHHHHHHHHHHHHFHHGHHHHHHHHHHHGHHHHHHHHHHHHHGFFFHHEHHHHGHGGHECGFHHHHHHHHHHHEHGHHGHGHGHHGHHGGGHHHHGHGHFHHHHHCGGHGGFGGGHGHGHB=GGH0GFGFHHHHG;CCGFHFHFCGFHGFFFFFFGGGGGGB0
@M03495:530:000000000-LYBTV:1:2104:27550:20269 1:N:0:CTGGAGTA+AACCGAAC
GTCAGCATGTGAGCTTTGGAGTGAAATCTCTTGTCTTAAGGAATAAAGGAAAAAGATTCCGTCGGAGGCTCGGTGCTCTACAGGTTCAACCTTTGTACTCTATTATTGCCTCACATTCCATCTCTTGTGAAAATATATTTGATTGGCTTTTCTGCAGGTTGTTTGCCAGGACTTTCCAAGACATCCACTAGAAAACACAATAAACTTTTTGGAAGCTGGACAACTATCTTCATTTTTCAGAAACAGTGAAC
+
BBBABBFFFDF5BFDGGGGGGEGHHHHHHHGFGFFHHHHHGGHFGFGHHHGHHHGGHHHHHGHGEGGCCHHGG>FGHHHHHFHGHGHHGGHHGDFHFFHBGHHFHHHBDGHBGHHHHHEBDGE3FHFG3GFFHHHHHHHGGFHGFH0GHCFFGB?FGF0FBEHCGBDFCCFHGFGFFGFHHH0>10FCGBGFFB<FGCH.<DDDGF=G0DCGCHFA0:CGFHCHBB0CHBGBBFBF0/0000/9:FG0BB0
@M03495:530:000000000-LYBTV:1:2104:4018:20274 1:N:0:CTGGAGTA+AACCGAAC
GTCAGCATGTGAGCTTTGGAGTGAAATCTCTTGTCTTAAGGAATAAAGGAAAAAGATTCCGTCGGAGGCTCGGTGCTCTACAGGTTCAACCTTTGTACTCTATTATTGCCTCACATTCCATCTCTTGTGAAAATATATTTGATTGGCTTTTCTGCAGGTTGTTTGCCAGGACTCGAGCTGGACGGCGACGTAAACGGCCACAAGTTCAGCGTGTCCGGCGAGGGCGAGGGCGATGCCTCAGGTCGTGATTG
+
BBBBBFFFFFF5GGGFGGGGGGHGHHHHHHHHHHHHHHHHHHHHHHFHHHHHHHGGHHHHGHHGFGGGGFHGGEEFHHHHHHHBHHHGHHHHHGHHFHHHGFHHHFHHHGFHHHHHHHHHHHHFGHHFGHHFHHHHHHHHHGHHHHHHHHHHHHHHGHGHFDHFFFHHHEHHHFFHGGGHFFHCFGGGGGCGHHH?DGFCEGGECFGGGGGDGGGGGGGFFFFDF;->FAFF-@DFFFFFFFFFF@FFFFB
@M03495:530:000000000-LYBTV:1:2104:14517:20285 1:N:0:CTGGAGTA+AACCGAAC
GTCAGCATGTGAGCTTTGGAGTGAAATCTCTTGTCTTAAGGAATAAAGGAAAAAGATTCCGTCGGAGGCTCGGTGCTCTACAGGTTCAACCTTTGTACTCTATTATTGCCTCACATTCCATCTCTTGTGAAAATATATTTGATTGGCTTTTCTGCAGGTTGTTTGCCAGGACTTTCCAAGACCTCCACTAGAAAACACAATAAACTTTTTGGAAGCTGGACAACTATCTTCATTTTTCAGAAACAGTGAAC
+
BABCCFFFFFFFGGGGGGGGGGHHHHHHHHHHHHHHHHHHGHHHHHHHHHHHHHGGHHHHHHHGGGGGGHHGGGGGHHHHHHHHFHHHHHHHHHHHHHHHHHHHHHHHHHHHHHHHHHGHHHHGHHHHHHHHHHHHHHHHHGHGFHHHHHHHHHGHHGGHHGHGHHHHHAGFGFHHHHHHGHHHHHHHHHHFHHHHGHFCGHGHHHHHHHGCCHHFHHHFHHHHHFFHFHGGGGGGGFGGBCFGBFCFFG0
@M03495:530:000000000-LYBTV:1:2104:24808:20312 1:N:0:CTGGAGTA+AACCGAAC
GTCAGCATGTGAGCTTTGGAGTGAAATCTCTTGTCTTAAGGAATAAAGGAAAAAGATTCCGTCGGAGGCTCGGTGCTCTACAGGTTCAACCTTTGTACTCTATTATTGCCTCACATTCCATCTCTTGTGAAAATATATTTGATTGGCTTTTCTGCAGGTTGTTTGCCAGGACTTTCCAAGACCTCCACTAGAAAACACAATAAACTTTTTGGAAGCTGGACAACTATCTTCATTTTTCAGAAACAGTGAAC
+
CACCCFFFFFFFGGGGGGGGGGHHHHHHHHHHHHHHHHHHHHHHHHHHHHHHHHGGHHIHHHHGGGGGGHHGGGGGHHHHHHHHHHHHHHHHHHHHHHHHHHHHHHHHHHHHHHHHHHHHHHHHHHHHHHHHHHHHHHHHHHHHFHHHHHHHHHHHHHHHHGHHHHHHHHHHHHBHHHHHEHHHHHHHG0FFGGHHHHHGGDGGHHHHHGCGGFHHHHHEHHHHHHHHFHFGGGGGGGGGGGGGGGFFBF9
@M03495:530:000000000-LYBTV:1:2104:12789:20313 1:N:0:CTGGAGTA+AACCGAAC
GTCAGCATGTGAGCTTTGGAGTGAAATCTCTTGTCTTAAGGAATAAAGGAAAAAGATTCCGTCGGAGGCTCGGTGCTCTACAGGTTCAACCTTTGTACTCTATTATTGCCTCACATTCCATCTCTTGTGAAAATATATTTGATTGGCTTTTCTGCAGGTTGTTTGCCAGGACTTTCCAAGACCTCCACTAGAAAACACAATAAACTTTTTGGAAGCTGGACAACTATCTTCATTTTTCAGAAACAGTGACC
+
BABBBFFFFFFFGFGGGGGGGGHHGHHHHHHHHHHHHHHHHHHHHHGHHHHHHGGGHGGFHFHGFFGGGHHGC1EEHFHFFGHHHHHGHHFHHHHDHEGFHHFEEHHFHFHHHGFHHHHBGFFHHHHGFGH43BFGDHHFH4FFDGFGHHHGHHHGGFHFHDF22>@GFGEEGHHHEG1F?GCGH.00FCH1GFGGHHHAGGHGHHHHHHC?F;CAHGHAGHHEHFGFHHGGFFFGBBB0FFGGGGFFG00
@M03495:530:000000000-LYBTV:1:2104:25014:20343 1:N:0:CTGGAGTA+AACCGAAC
GTCAGCATGTGAGCTTTGGAGTGAAATCTCTTGTCTTAAGGAATAAAGGAAAAAGATTCCGTCGGAGGCTCGGTGCTCTACAGGTTCAACCTTTGTACTCTATTATTGCCTCACATTCCATCTCTTGTGAAAATATATTTGATTGGCTTTTCTGCAGGTTGTTTGCCAGGACTTTCCAAGACCTCCACTAGAAAACACAATAAACTTTTTGGAAGCTGGACAACTATCTTCATTTTTCAGAAACAGTGAAC
+
BBBBBFFFFFBFGFGGGGFGFGHHHCHHHHHHHHHHHHHHHHHHHHHHHHHHHHGGHHHHHHHGGGGGGHHGCEGGHHHHHHHHHFHHHHHHGHHHHHHHHHHHHHHHHGHHHHHHHGHHHHHHHHHHHHHHHHHHHHHHHGHHHHHHHHEFHHHGHGHHGAHHHHHHGHHHGEHHHGHHHFFHHGHHHBG1GHFHEHHCDG0=DHHEHHCG/::AGHHGHHGAHFHHGHGGGGBCFFFGB;9CCGFFGG0
@M03495:530:000000000-LYBTV:1:2104:18542:20351 1:N:0:CTGGAGTA+AACCGAAC
GTCAGCATGTGAGCTTTGGAATTAGTAAATTCGTTGAGACAGAAGGAGCAAGATAACGACCACAGGGAGGGTGGTTTATCAACGGCAAAATATAGATCGGAAGAGCACACGTCTGAACTCCAGTCACCTGGAGTAATCTCGTATGCCGTCTTCTGCTTGAAAAAAAACAAACAAACGAACTCAAGCCACCAAGCTATATGTCACATCAGTTAGGATGCTCGCAAAACAAGACATAGATAACTGTCAAGACC
+
AABAAFFFFFFFGFG4FFBGGFFGG5FFBFHHGGFFG42BGGHHHFFHGGHHHHHHHGGCECHEHFGCEFE?CEEGHHHHHHHGGCCEHHFGHHHHDF/////GHEG0FG/B/BCGGHHHHGHHFHDF2<<2GFBBGFHFH//F011AC<GEHE1<=DC011FC--<.C..........-.00/90.//9..../900000000;0000;000/;09BB/.--.9B......////;//////;/;///..
@M03495:530:000000000-LYBTV:1:2104:23309:20353 1:N:0:CTGGAGTA+AACCGAAC
GTCAGCATGTGAGCTTTGGAGTGAAATCTCTTGTCTTAAGGAATAAAGGAAAAAGATTCCGTCGGAGGCTCGGTGCTCTACAGGTTCAACCTTTGTACTCTATTATTGCCTCACATTCCATCTCTTGTGAAAATATATTTGATTGGCTTTTCTGCAGGTTGTTTGCCAGGACAGGTCGTGATTGCTGGAGCAGGTATGATATAATTCTAGGATTTGACAGATGAATAATTTACATATATATCTAACTTTGA
+
AABABFFFFBDFFGGGGGGGGGHHGHHHHHHFHHHHGHHHHHHGHHHHHHHHHAAFGFHHHHHG?EGFFHHCG>EEGDHFHF3GHGGFHHCCHHFHHBGHHHFHBHFHFHGHHGGHGFFFFGHHGFFGHHFGFGHHHHHHH4GHHHEFHHHFHF3GGF@GGAG@2>GFFACCFEGHGGCGFHHHGFGH0GF.CG<0DG0DD0D0<DHHG0GFBGFGCFFFGGGG<0G;0CGHHFBFFGGGFFBBBBFCFF0
@M03495:530:000000000-LYBTV:1:2104:20625:20353 1:N:0:CTGGAGTA+AACCGAAC
GTCAGCATGTGAGCTTTGGAGTGAAATCTCTTGTCTTAAGGAATAAAGGAAAAAGATTCCGTCGGAGGCTCGGTGCTCTACAGGTTCAACCTTTGTACTCTATTATTGCCTCACATTCCATCTCTTGTGAAAATATATTTGATTGGCTTTTCTGCAGGTTGTTTGCCAGGACTTTCCAAGACCTCCACTAGAAAACACAATAAACTTTTTGGAAGCTGGACAACTATCTTCATTTTTCAGAAACAGTGAAC
+
CCCCCFFFFFFFGGGGGGGGGGHHHHHHHHHHHHHHHHHHHHHHHHHHHHHHHHGGHHIHHHHGGGGGGHHGGGGGHHHHHHHHHHHHHHHHHGHHHHHHHHHHHHHHHHHHHHHHHHHHHHHHHGHHHHHHGHHHHHHHHGHHHGGHHHHHHHHHHHHHHGHHGHHHGEEHHHHHHHHHHGFHHGHHHHHFHHHGHHHGGHGHHHHHHHGCFHHEHHHGHHHEGHHGHEGGGGGGGGGGGGGGGG;FFG0
@M03495:530:000000000-LYBTV:1:2104:12616:20362 1:N:0:CTGGAGTA+AACCGAAC
GTCAGCATGTGAGCTTTGGTCCAGCCTGAGTCCTGGTTTATCAACGGCAAAATATAGATCGGAAGAGCACACGTCTGAACTCCAGTCACCTGGAGTAATCTCGTATGCCGTCTTCTGCTTGAAAAAAAAAAAAAACACACTGCAGATCGCGATAATCCAAGTATTCACGGATAAATAGTAAGTTCAGCATATCCAACACAACCGCCGCAGTGAACGTGATGGTTAGCGTACCACAAGCCATACGATCAGGC
+
CCCCDFFFFFFFGGGGGGGGGGHHHGGHHHHHHHHHGHHHHHHHHGGGGGHHHHHHHFHHGGGGGHHHHHHHGGHHGHHHHHHHHHHHHHHHHHHHHHHGHHHGGHHHHGGGHGHHHHHHGHHHHHGG/B@>//<..0..010000<0..<<-..00000000=:0<0..-9.00000;;;0;;00;00;;;00000.C...;----:--.0000..9./000:0.0-..-.00...../00/;.:..00/
@M03495:530:000000000-LYBTV:1:2104:17921:20371 1:N:0:CTGGAGTA+AACCGAAC
GTCAGCATGTGAGCTTTGGAGTGAAATCTCTTGTCTTAAGGATTAAAGGAAAAAGATTCCGTCGGAGGCTCGGTGCTCTACAGGTTCAACCTTTGTACTCTATTATTGCCTCACATTCCATCTCTTGTGAAAATATATTTGATTGGCTTTTCTGCAGGTTGTTTGCCAGGACTTTCCAAGACCTCCACTAGAAAACACAATAAACTTTTTGGAAGCTGGACAACTATCTTCATTTTTCAGAAACAGTGAAC
+
BABBBFFFFFFFGGGGGGGBGBGHHHHHHHHHHHHHHHHHG3FGHHHHHHHHFHGGGHHHHFGGGGEGGHHGG?FGHHHHHHHHHGHHFFGHFHF@GFHFHGHDHFHHHHHGHHHHHHHGGHHHFHHH3BBF3BFGGFHHHHHHHH2GHHDFEFFHHHGHGEE2FHHFFGHHFHHHHGFHGHHHFGFHHHHFHHCFGFGEDD0=<GFHHHGCH;CEGF/.CCFHHFF0CGGFGGFGGFBFB9FGGG0C0BC
@M03495:530:000000000-LYBTV:1:2104:25551:20380 1:N:0:CTGGAGTA+AACCGAAC
GTCAGCATGTGAGCTTTGGAGTGAAATCTCTTGTCTTAAGGAATAAAGGAAAAAGATTCCGTCGGAGGCTCGGTGCTCTACAGGTTCAACCTTTGTACTCTATTATTGCCTCACATTCCATCTCTTGTGAAAATATATTTGATTGGCTTTTCTGCAGGTTGTTTGCCAGGACTTTCCAAGACCTCCACTAGAAAACACAATAAACTTTTTGGAAGCTGGACAACTATCTTCATTTTTCAGAAACAGTGAAC
+
A3>AAFFFFFFDFF5GGGBGGGGHCGGFHHHGHHHHHHGHHFHHHHHHHHHHHFGGHHHHHHHGGCC0EGFGEEEEHHHHHFHFFGGHGHHHHHHHHGFHHHHHGHHHGFHHFHHGFHFFGHHHHHHHHFBGFGHHFFHHHFFHHGHHAHFFHHHHHGCDCCHFGHHGCCGHHFGHFFFHFEFCFCBCGGGF1G0<GFHFGG0=GFDGHDCGBCHAGHHHHFHEGHFGFFGGGFBFFFGGG0CFFB000C0
@M03495:530:000000000-LYBTV:1:2104:19842:20400 1:N:0:CTGGAGTA+AACCGAAC
GTCAGCATGTGAGCTTTGGAGTGAAATCTCTTGTCTTAAGGAATAAAGGAAAAAGATTCCGTCGGAGGCTCGGTGCTCTACAGGTTCAACCTTTGTACTCTATTATTGCCTCACATTCCATCTCTTGTGAAAATATATTTGATTGGCTTTTCTGCAGGTTGTTTGCCAGGACTTTCCAAGACCTCCACTAGAAAACACAATAAACTTTTTGGAAGCTGGACAACTATCTTCATTTTTCAGAAACAGTGAAC
+
BABBCFFFFFFFGGGGGGGGGGHHHHHHHHHHHHHHHHHHHHHHHHHHHHHHHHGGHHIHHHHGGGGGGHHGGEGGHHHHHHHHHHHHHHHHHHHHHHHHHHHHHHHHHHHHHHHHGHHHHHHHHHHHHFHHHHHGHHHHHHHHGHHHGHHHHHHGHHHHHGHHHHHGHGHHHHHHHHGHHGHHHHFHHHGHHFHHHHHGGGGHHGHHHHG:CFBGHHHEHHHGFBHHHGGGGGGGGGGGGFGGGGBFFG0
@M03495:530:000000000-LYBTV:1:2104:6303:20428 1:N:0:CTGGAGTA+AACCGAAC
GTCAGCATGTGAGCTTTGGAGTGAAATCTCTTGTCTTAAGGAATAAAGGAAAAAGATTCCGTCGGAGGCTCGGTGCTCTACAGGTTCAACCTTTGTACTCTATTATTGCCTCACATTCCATCTCTTGTGAAAATATATTTGATTGGCTTTTCTGCAGGTTGTTTGCCAGGACTTTCCAAGACCTCCACTAGAAAACACAATAAACTTTTTGGAAGCTGGACAACTATCTTCATTTTTCAGAAACAGTGAAC
+
CCCCDFFFFFFBGGGGGGGGGGHHHHHHHHHHHHHHHHHHHHHHHHHHHHHHHHGGHIHHHHHGGGGGGHHGGGGGHHHHHHHHHHHHHHHHHHHHHHHHHHHHHHHHHHHHHHHHHHHHGHHHHHHHFHHHHHHHHHHHHGHHHHHFHHHHHHGHGHFHHFH2FGGHHHHHHHHHHHHHHHHHHHHGHHGFHFHHHHGGDDGHHHHHHHGGHHHHHHHHGHHGHGHHHHGGGGHHGGGGGFFGGGFGFG:
@M03495:530:000000000-LYBTV:1:2104:2757:20435 1:N:0:CTGGAGTA+AACCGAAC
GTCAGCATGTGAGCTTTGGAGACTGGTTTATCAACGGCAAAATATAGATCGGAAGAGCACACGTCTGAACTCCAGTCACCTGGAGTAATCTCGTATGCCGTCTTCTGCTTGAAAAAAAAAAAAGTCTATCTGGGGGACTCGACTGCGTAAGAGGCAGCAGCGAGGTCCGGTGAAGACGAGAAAAACGCAGAAAGCGGGTAGAACACCTGTACCGAAGTCAGCCAACTGGTGCGTGACACACGAAGATGCTC
+
AAAA@FFFFFF3B11FFG1F1FFFFGFGEGHHHHHGGGEGGHHHHHHHFEHC?EECGBFCHHGFHEFHGFHHHFHGGFHHFGF0BBGHEHFFFFEFEDHGE/FCFFHHD110>11FEGG/<<//1111111?10<---00..-../...<.00:.;;.../-;A?./;--:9.000/.--9./-----9-9/9//---9--/;//--//:///--9-;/////---////-/----;B/99---9-;BB//
@M03495:530:000000000-LYBTV:1:2104:19447:20437 1:N:0:CTGGAGTA+AACCGAAC
GTCAGCATGTGAGCTTTGGAATTAGTAAATTCGTTGACGACAGAAGGAGCAAGATAACGACCACAGGGAGGGTGGTTTATCAACGGCAAAATATAGATCGGAAGAGCACACGTCTGAACTCCAGTCACCTGGAGTAATCTCGTATGCCGTCTTCTGCTTGAAAAAAAAAAAAAACAAGTTGAGAAACTAGACAGTGCGATACAAACATATGAGAAGTAACATTAACACTATTGACTTAAATATTATATTTG
+
CCCCDFFFFFFFGGGGGGGGGGHHHHHHHHHHGHHHHHGGGGGHHHHHHHHHHHHHHHGGGGGHHHHGGGGGEFFEFHHHHHHHGGGGGGHHHHHHHHHHGGGGHHHHHHHGHHHGHHHHHHHHGHHHEGHHFHFHHHBDGHFDHHFBDCGHGHHFHFHHHBGHHEGGGE@;-9..:/;0000.00/000000/000-.;.-000..00000;00/:0B000000000:/000:000009000000009:0
@M03495:530:000000000-LYBTV:1:2104:5435:20440 1:N:0:CTGGAGTA+AACCGAAC
GTCAGCATGTGAGCTTTGGAATTAGTAAATTCGTTGACGACAGAAGGAGCAAGATAACGACCACAGGGAGGGTGGTTTATCAACGGCAAAATATAGATCGGAAGAGCACACGTCTGAACTCCAGTCACCTGGAGTAATCTCGTATGCCGTCTTCTGCTTGAAAAAAAAATAGAACCGGTAAACCACAATACTATATAACTCAAGCACGACCTAAGACAGTAAAACATTACCAGCATCCGAGTGTCCAACTT
+
AABBAFFFFDFFGFDGFEGGGFFHFGHHHHHHGHGHDFGFGCGHHHGCGEHHHHHHHHGGGGGHHHHEFEGGFGGFFHHHHFFHGGGGGHHHHHGHHHFHGDGFFHHHFGGGHHHGHHHHHHHHHHHGHGGHHHGHFGBGHHGGHGGHGFGHEHHFEHHHHGHHH?-A:.00000.----.00/....00/00900000099/00/9-.-9.9/9/;/./99///.9//////..9//..-..///9////
@M03495:530:000000000-LYBTV:1:2104:19198:20470 1:N:0:CTGGAGTA+AACCGAAC
GTCAGCATGTGAGCTTTGGAATTAGTAAATTCGTTGACGACAGAAGGAGCAAGATAACGACCACAGGGAGGGTGGTTTATCAACGGCAAAATATAGATCGGAAGAGCACACGTCTGAACTCCAGTCACCTGGAGTAATCTCGTATGCCGTCTTCTGCTTGAAAAAAAAAAAATAACGATACAAATAACTGAATATACTGTCGACAACAAGATCAGCGTTATATATTGGTAAATGAGAAAACAACGAATGAG
+
CCCCDFFFFFFFGGGGGGGGGGHHHHHHHHHHGHHHHHGGGGGHHHHHHHHHHHHHHHGGGGGHGHHGGGGGEGGGGHHHHHGHFGGGGHHHHHHHHHHHGGGGHHHHGHHGHHHGHHHFFHGHHHHHFFHHHHGHHF1FGHFGHHHECDGHGFHHHHHHHHHD.EFGGE@-.009....-0:00;09000:0090;0900..-.-...//00000...9.0000000:;000000;00//...-...000
@M03495:530:000000000-LYBTV:1:2104:9952:20474 1:N:0:CTGGAGTA+AACCGAAC
GTCAGCATGTGAGCTTTGGAGGGCAAGAAGTGGTTGTGACATTGCTATGGCAGCTAGAGCCAACAATTACCTTAAATTCCAAAAACAACATACTCCTTCTTTGGAATTAGTAAATTCGTGACGACAGAAGGAGCAAGATAACGACCACAGGGAGGGTGGTTTATCAACGGCAAAATATAGATCGGAAGAGCACACGTCTGAACTCCAGTCACCTGGAGTAATCTCGTATGCCGTCTTCTGCTTGAAAAAAA
+
DCDDDFFFFFFFGGGGGGGGGGGGGGGHHHGHHHGGFGHHHHHHHHHHHHHHGGHHHHHHHHHGGGHHHHHHHHHGHHHHHHHHHGHHHHHHHHHHHHHHHHGHHHHHHHHHHHHHHGHGHGGGGGGHGHHH/GHHHHHHHHGGGGGHHHHGGGGG?FEEFGHGFGHHGGGGGHHHHHHHHHHHGEEEHHHHHHHGGGGGGFGGGGGGGGGGGEFGFFCGGFFFGGGFFFFFFFAFFEFFFFFFFFFBFFF
@M03495:530:000000000-LYBTV:1:2104:5890:20556 1:N:0:CTGGAGTA+AACCGAAC
GTCAGCATGTGAGCTTTGGAGTGAAATCTCTTGTCTTAAGGAATAAAGGAAAAAGATTCCGTCGGAGGCTCGGTGCTCTACAGGTTCAACCTTTGTACTCTATTATTGCCTCACATTCCATCTCTTGTGAAAATATATTTGATTGGCTTTTCTGCAGGTTGTTTGCCAGGACTTTCCAAGACCTCCACTAGAAAACACAATAAACTTTTTGGAAGCTGGACAACTATCTTCATTTTTCAGAAACAGTGAAC
+
BBBBCFFFFFFFGGGGGGGGGGHHHHHHHHHHHHHHHHGHHHHHHHHHHGHHHHGGHHGHHHHGGGGGGGHGGGGGHHGHHHHFHHHHHHHHHHHHHHHHHHHHHHHHHHHHHHHHHHHGHHHHHHHHHHHHHHHGHHHHHFHHHHHHHHHHHHGHGHHHHCG<GGHHHFHHHHHHHHHEFHHHHHGHHHGFGGHHGHHGFGDHHHHHHHGGGHHHHGGHHGHHHHHHHHGGGGGGFGGEFFFGGGFFGG0
@M03495:530:000000000-LYBTV:1:2104:9479:20569 1:N:0:CTGGAGTA+AACCGAAC
GTCAGCATGTGAGCTTTGGTCCAGCCTGAGTCCTGGTTTATCAACGGCAAAATATAGATCGGAAGAGCACACGTCTGAACTCCAGTCACCTGGAGTAATCTCGTATGCCGTCTTCTGCTTGAAAAAAAAAAAAAAAAACACAACAGATACTATACTACATATATTATTGGTGGCGTCAGGAATAAATGTATTAAGCCTATATGTCAAAGTCGTATTAGTTACATAATTCACTGTATGAAGACATGTACTGG
+
DCDDDFFFFFFFGGGGGGGGGGHHHGHHHHHHHHHHGHHHHHHHHGGGGGHHHHHHHHHHHGGGGHHHHHHHGHHHGHHHHHHHHHHHHHHHHHHHHHH4GHHGGHHHHGGGHGHHHHHHHHHHHHGG?BC//>>>--.......//0:0000000000000000000000...-.-../0/:0000:0000;0000000000:;000000.../000;:00000000:000000000000//00:00000
@M03495:530:000000000-LYBTV:1:2104:18993:20588 1:N:0:CTGGAGTA+AACCGAAC
GTCAGCATGTGAGCTTTGGAGTGAAATCTCTTGTCTTAAGGAATAAAGGAAAAAGATTCCGTCGGAGGCTCGGTGCTCTACAGGTTCAACCTTTGTACTCTATTATTGCCTCACATTCCATCTCTTGTGAAAATATATTTGATTGGCTTTTCTGCAGGTTGTTTGCCAGGAACAGGTCGTGATTGCTGGAGCAGGTATGATATAATTCTAGGATTTGACAGATGAATAATTTACATATATATCTAACTTTG
+
CBCBCFFFFFFFGGGGGGGGGGHHHHHHHHHHHHHHHHHHHHHHHHHHGHHHHHGGHHHHHHHGGGGGGHHGFEGGHHHHHHHHHGHHHHHHHHHHHHHHHHHHGHHHHHHHGHHHHHHHHHHHHHHHHHHGHHHHHHHHHFHHHGHHHHHHHHGHHHHHHGHGHHHHHGHHHHHHHGGGGHHHHHHHHHHHGHHGHHH=GGHHHHHHHGHHHHFHHHHHHHHHHGGFFHHEGHEGFGGGGGGGGGGGGG0
@M03495:530:000000000-LYBTV:1:2104:13651:20590 1:N:0:CTGGAGTA+AACCGAAC
GTCAGCATGTGAGCTTTGGTCCAGCCTGAGTCCTGGTTTATCAACGGCAAAATATAGATCGGAAGAGCACACGTCTGAACTCCAGTCACCTGGAGTAATCTCGTATGCCGTCTTCTGCTTGAAAAAAAAAAAAAAAAATATACACAACTACACACTATATGGAAGAATGCCAGAGATCAAGCTAATCGCCAAGAAATCAACAGTACAACGATCAACATATTACCAAACAAATAATAGGATAAGACTATTAG
+
CCCDDFFFFFFFGGGGGGGGGGHHHGHHHHHHHHHHFHHHHHHHHGGGGGHHHHHHHHHHHGGGGHHHHHHHGGHHGHHHHHHHHHHHHHHHHHHHGFHFHHGGGHHHHGGGHGHHHHHHHFHHHHGGGG@>>/>---.01=1100..00::/0.//1111110:./011000../100::0:111<....-..//11<0/0/111:<<-..<.0/:/1111<110<..<.11<1:10:1:00101<:<:1
@M03495:530:000000000-LYBTV:1:2104:15569:20604 1:N:0:CTGGAGTA+AACCGAAC
GTCAGCATGTGAGCTTGACGACAGAAGGAGCAAGATAACGACCACAGGGAGGGTGGTTTATCAACGGCAAAATATAGATCGGAAGAGCACACGTCTGAACTCCAGTCACCTGGAGTAATCTCGTATGCCGTCTTCTGCTTGAAAAAAAAAAAAAAAATACCTCGGTAACTATACAGTAGTATATGAACAAATATATATGCTGGATACTGTACATATAGAAAACTCTGTGAGAACACAATACGAGTGTTGAG
+
CBCCCFFFFFFFGGGGGGGGGGGGHHHHHHHHHHHHHHHGGGGGHHHHGGGGGEFGEGHHHHHHHGGGGGHHHHHHGHHHHGGGGHHHHHHHGHHHGHHHHHHHHHHHHHHHHHHHHHHFHHHFFHHHHGDGGGHHHHHHHFHHHHGGFEEC:;-;-;00000..9;9000000:00:00000000000/.0;:000;0000:.00000000:0:000000//000000:0000//..000;9..:00.:0
@M03495:530:000000000-LYBTV:1:2104:11274:20637 1:N:0:CTGGAGTA+AACCGAAC
GTCAGCATGTGAGCTTTGGAATTAGTAAATTCGTTGACGACAGAAGGAGCAAGATAACGACCACAGGGAGGGTGGTTTATCAACGGCAAAATATAGATCGAAGAGCACACGTCTGAACTCCAGTCACCTGGAGTAATCTCGTATGCCGTCTTCTGCTTGAAAAAAAAAAAAAAGACAAAGAGTGTCACAGGCAGACTACAGGACATCAGACTTCTTACCGGTTGCGTGCATCTACATTAATATACAGAGGC
+
CCCDEFFFFFFFGGGGGGGGGGHHHHHHHHHHGHHHHHGGGGGHHHHHHHHHHHHHHHGGGGGHHHHGGGGGFGGGGHHHHHHHGGGGGHHHHHHHHHHHGHGGGHHHHHGHHHGHGHHHHHGHHHHHHHHHHHHHHFHHHGGHHHHGGGHGHHHHHHHGGHGHGGGGG-99-..///////11:111:1...<..00/00/../0<00000111111/.-9.-.-....111111111<11111111<..
@M03495:530:000000000-LYBTV:1:2104:9949:20639 1:N:0:CTGGAGTA+AACCGAAC
GTCAGCATGTGAGCTTTGGAGTGAAATCTCTTGTCTTAAGGAATAAAGGAAAAAGATTCCGTCGGAGGCTCGGTGCTCTACAGGTTCAACCTTTGTACTCTATTATTGCCTCACATTCCATCTCTTGTGAAAATATATTTGATTGGCTTTTCTGCAGGTTGTTTGCCAGGACTTTCCAAGACCTCCACTAGAAAACACAATAAACTTTTTGGAAGCTGGACAACTATCTTCATTTTTCAGAAACAGTGAAC
+
BABBBFFFFDFFGGGGGFGFFGHHHGHHGHHHHFFHHHHHHFHHHHHHHFHHHHGGHHHHHGHGEEGCDHHGGEGGHHHHHHHGHHGFHHHHHHHGHHHHHHHHHHHGFHHHHHHHHHGHHHHGHHHFFFGGHGHFHHHHHHHHHEHHHGHGHFFDFHHHFFG<@GHHEGEHBFHGGHHHHHHHGHHFGGF1GG0GHHG<==D0DGFHHHGGGFBHFFFGFFGEHGGHHHGGGGGGGGGGGCFFGGFGBF;
@M03495:530:000000000-LYBTV:1:2104:12340:20690 1:N:0:CTGGAGTA+AACCGAAC
GTCAGCATGTGAGCTTTGGAGTGAAATCTCTTGTCTTAAGGAATAAAGGAAAAAGATTCCGTCGGAGGCTCGGTGCTCTACAGGTTCAACCTTTGTACTCTATTATTGCCTCACATTCCATCTCTTGTGAAAATATATTTGATTGGCTTTTCTGCAGGTTGTTTGCCAGGACTTTCCAAGACCTCCACTAGAAAACACAATAAACTTTTTGGAAGCTGGACAACTATCTTCATTTTTCAGAAACAGTGAAC
+
BABCCFFFFFFFGGGGGGGGGGHHHHHHHHHHHHHHHHHHHHHHHHHHHHHHHHGGHIHHHIHGGGGGGHHGGFGGHHHHHHHHHHHHHHHHHHHHHHHHHHHHGHHHHHHHHHHHHHHHHHHHHHHHHHHHHHHGHHHHHGHHHFHGHHHHHHHHHHHHHFHGHHHHHGHHHHHHHGHHGHHHHHHHHHHEHHHHHHHGDDDGHHHHHGGGFHHHHHHHGGGHHHHHHHGGGHGGGGHGGGGGGGFFGGB
@M03495:530:000000000-LYBTV:1:2104:8210:20696 1:N:0:CTGGAGTA+AACCGAAC
GTCAGCATGTGAGCTTTGGAGGGCAAGAAGTGGTTGTGACATTGCATGGCAGCTAGAGCCAACTGGTTTATCAACGGCAAAATATAGATCGGAAGAGCACACGTCTGAACTCCAGTCACCTGGAGTAATCTCGTATGCCGTCTTCTGCTTGAAAAAAAAAAAAAAAATACAAATGACACTAACTAATACAATCTATCAATACAGCGTAGAGATACTGAACAGTCTCTAATTTCTACGATAGCTCGACACAG
+
CBCCCFFFFFFFGGGGGGGGGGGGGGGGHHGGHGGGEGHHHHHHHHHHHHHGGHHHHHHHHHGHHHHHHHHHHHHGGGGGHHHHHHHHHHHGGGGHHHHHHHGHHHGHHHHHHHHHHHHHHHHHHHHGBFHHHGGHHHHGGGHGHHHHHHHHHGGHGGG-@A---:-.000000000000/00000000000000:00000000099.-.00000000000/000000000;0000..;..000.9-.-/.
@M03495:530:000000000-LYBTV:1:2104:5848:20697 1:N:0:CTGGAGTA+AACCGAAC
GTCAGCATGTGAGCTTTGGAGTGAAATCTCTTGTCTTAAGGAATAAAGGAAAAAGATTCCGTCGGAGGCTCGGTGCTCTACAGGTTCAACCTTTGTACTCTATTATTGCCTCACATTCCATCTCTTGTGAAAATATATTTGATTGGCTTTTCTGCAGGTTGTTTGCCAGGACAGGTCGTGATTGCTGGAGCAGGTATGATATAATTCTAGGATTTGACAGATGAATAATTTACATATATATCTAACTTTGA
+
CBCCCFFFFFFFGGGGGGGGGGHHHHHHHHHHHHHHHHHHHHHHHHGHHHHHHHGGHIHIHHHGGGGGGHHGGGGGHHHHHHHFHHHHHHHHHHHHHHHHHHHHHHHHHHHHHHHHHHHHHHHHHHHHHHHHGGHHHHHHHFHHHHHHHHHHHHFHHHHHHAGGHGHHHGHHHGGGHGGGGFGGFGHGFCHCGHGGGHHHHHG0GHHGHGFHGHHHHHFHFHHH<FHCGFHFHGFHGGFGGGGGGGGGGF0
@M03495:530:000000000-LYBTV:1:2104:10763:20712 1:N:0:CTGGAGTA+AACCGAAC
GTCAGCATGTGAGCTTTGGTCCAGCCTGAGTCCTGGTTTATCAACGGCAAAATATAGATCGGAAGGCACACGTCTGAACTCCAGTCACCTGGAGTAATCTCGTATGCCGTCTTCTGCTTGAAAAAAAAAAAAAAAAACAAAGAAAAAGAATAATACGAGTAGATTAAACAACACAGTCATGTTACAATATGACAAGATTCTTACGAATCATTGTCTCCTGATCTATACTTGAAACCTGTTCAGACCTATGA
+
DCDDEFFFFFFFGGGGGGGGGGHHHGHHHHHHHHHHHHHHHHHHHGGGGGHHHHHHHHHHHGGGGGHHHHHGHHHGHHHHHHHHHHHHHHHHHHHHHHDHHHGGHHHHGGGHGHHGHHHHHHHHHGGFGG/><----..<.//.</.<..011111..<9:11:<11101......00<1111<11111111101./0<11111...<<1:1111<1010111<111111<0010./.<1111:0.00101
@M03495:530:000000000-LYBTV:1:2104:18513:20715 1:N:0:CTGGAGTA+AACCGAAC
GTCAGCATGTGAGCTTTGGAGTGAAATCTCTTGTCTTAAGGAATAAAGGAAAAAGATTCCGTCGGAGGCTCGGTGCTCTACAGGTTCAACCTTTGTACTCTATTATTGCCTCACATTCCATCTCTTGTGAAAATATATTTGATTGGCTTTTCTGCAGGTTGTTTGCCAGGACTTTCCAAGACCTCCACTAGAAAACACAATAAACTTTTTGGAAGCTGGACAACTATCTTCATTTTTCAGAAACAGTGAAC
+
BBBBBFFFFFFFGGGGGGGGGGHHHHGHHHGHHHHHHHHHHHHHHHHHHHHHHHGGHHHHHGFGGGGEGHGGEEECHHHHHHHHHFHHHHFHHHHFHHHHHHHHHHHFHGHHHHGHHHHHHHHGHHHGHHHFHFHHHHHHHFHHGCCGHFBGFFHGHHHHHGGHEHHHFFFEGGHHHGGHFHGFHHHHHHHFGHFFAGHEBGDBFGFHFFCGFHCGHHHACFHHHGHHHHGGGGGGGGGGGF/CFF0CFF0
@M03495:530:000000000-LYBTV:1:2104:13183:20717 1:N:0:CTGGAGTA+AACCGAAC
GTCAGCATGTGAGCTTTGGAGTGAAATCTCTTGTCTTAAGGAATAAAGGAAAAAGATTCCGTCGGAGGCTCGGTGCTCTACAGGTTCAACCTTTGTACTCTATTATTGCCTCACATTCCATCTCTTGTGAAAATATATTTGATTGGCTTTTCTGCAGGTTGTTTGCCAGGACTTTCCAAGACCTCCACTAGAAAACACAATAAACTTTTTGGAAGCTGGACAACTATCTTCATTTTTCAGAAACAGTGAAC
+
A>ABCFFFFFFFGGGGGGGGGGHHHHHHHHHHHHHHHHHHHHHHHHHHHHHHHHGGHIHHHIHGGGGGGHHGGGGGHHHHHHHHHHHHHHHHHHHHHHHHHHHHGHHHHHHHHHHHHHHHHHHHHHHGHHHHHHHHHHHHHFHHGGHHHHHGHHGHHHHHHGHHHHHHHHHHHGHHHGHHGHHHHHHHHHHFGGHHHHHGGHHFHHHHHHGCFGHHGHGHHHGHHFHFHHGGGGGGGGGGGGGGGGFGBF0
@M03495:530:000000000-LYBTV:1:2104:11689:20737 1:N:0:CTGGAGTA+AACCGAAC
GTCAGCATGTGAGCTTTGGAATTAGTAAATTCGTTGACGACAGAAGGAGCAAGATAACGACCACAGGGAGGGTGGTTTATCAACGGCAAAATATAGATCGGAAGAGCACACGTCTGAACTCCAGTCACCTGGAGTAATCTCGTATGCCGTCTTCTGCTTGAAAAAAAAAAAATAAAATCTACTACGATGAGATCAGTATCACCAAACAAGCATATGACAGATCAAGACGAACATGATACGATAACTCACAA
+
CCCCCFFFFFFFGGGGGGGGGGHHHHHHHHHHGHHHHHGGGGGHHHHHHHHHHHHHHHGGGGGHHHHGFEGGEGGFGHHHHHHHGGGGGHGHHHHHHHHHGGGGHHHHHHHGHHHGHHHHHHHHHHHH2@FGHHHHHHFHHHGGGHEDCEGFGHFHHHHHHHHB.E-EEC--.000000;000;0....000;000000000/0..;.././00009000/000000/.----000000.....0000000
@M03495:530:000000000-LYBTV:1:2104:24772:20742 1:N:0:CTGGAGTA+AACCGAAC
GTCAGCATGTGAGCTTTGGAGTGAAATCTCTTGTCTTAAGGAATAAAGGAAAAAGATTCCGTCGGAGGCTCGGTGCTCTACAGGTTCAACCTTTGTACTCTATTATTGCCTCACATTCCATCTCTTGTGAAAATATATTTGATTGGCTTTTCTGCAGGTTGTTTGCCAGGACTTTCCAAGACCTCCACTGGAAAACACAATAAACTTTTTGGAAGCTGGACAACTATCTTCATTTTTCAGAAACAGTGAAC
+
AABCCFFFFFFFGGGGGGGGGGHHHHHHHHHHHHHHHHHHHHHHHHHHHHHHHHGGHHIHHHHGGGGGGHHGGGGGHHHHHHHHHGHHHHHHHHHHHHHHHHHHHHHHHHHHHHGHHHHHHHHHHHHHHHHHHHHHHHHHHHHHHGHHGHHHHHFHHHHHHEHFFGHHHHAGHHHHHHHHFHHGHHHHHHHHEGHFHHFEG=D0<GHHHHGFGGHGHHFHGFHHGCGHBFGGGGGGGGGGG0FFFFFGEG0
@M03495:530:000000000-LYBTV:1:2104:9518:20744 1:N:0:CTGGAGTA+AACCGAAC
GTCAGCATGTGAGCTTTGGAGTGAAATCTCTTGTCTTAAGGAATAAAGGAAAAAGATTCCGTCGGAGGCTCGGTGCTCTACAGGTTCAACCTTTGTACTCTATTATTGCCTCACATTCCATCTCTTGTGAAAATATATTTGATTGGCTTTTCTGCAGGCTGTTTTCCAGGACTTTCCAAGACCTCCACTAGAAAACACAATAAACTTTTTGGAAGCTGGACAACTATCTTCATTTTTCAGAAACAGTGAAC
+
ABBBBFFFFFFFGGGGGGGFFGHHFGHHHHHHHHHHHHHHHHHHHGGHGHHHHHGGHHHHFGHEGGGCEHHGGEEGHGHHHHHEGHHHHHHHHHHHHHHHHHHHHHFHHFHFGGHHHHHHHHHHHHHHEEBGGGHFHGGHGHHHHEHFGGHGHFHHBHGHFHHH2FHHHFHHFHHHGHEFHHHHHHHHHHHEHGHHHHHGG=D0<DHHGHGGEGFGHHHGHBHEHFGFHHHGGGGGGGGGFC9CFGBBFF:
@M03495:530:000000000-LYBTV:1:2104:27139:20790 1:N:0:CTGGAGTA+AACCGAAC
GTCAGCATGTGAGCTTTGGAATTAGCTGGTTTATCAACGGCAAAATATAGATCGGAAGAGCACACGTCTGAACTCCAGTCACCTGGAGTAATCTCGTATGCCGTCTTCTGCTTGAAAAAAAAATAAAAATTTCAAGATATTCATATAGATTGGTTGAGTTTGTTGTAATAAACAGAACAAGTAGATGGATTAGTCTTGTTGTTACAATATAGTTATGACTACTAGGTGGTATGGCTGTAGCAAATCTTCAT
+
BABBBFFFFFFFGGGCGGGGGCHHHHFGGFHHFGGHHFEF2EEHHFHHGHHHFHGEF1GHHFHHAEECGAGHFHHBGHDGHDFBBE?FBGF4@B@BFEFGE3E1>FEGFBDGHHCF330<E</023B32<22D22@2F2@22@221111@1D<1//?1111<000<1111111100<////<00=00/<00000:;00<0./.0;0000;00:0000;000/009/09..00//./..;90;;/000000;
@M03495:530:000000000-LYBTV:1:2104:3767:20792 1:N:0:CTGGAGTA+AACCGAAC
GTCAGCATGTGAGCTTTGGTCCAGCCTGAGTCCCTGGTTTATCAACGGCAAAATATAGATCGGAAGAGCACACGTCTGAACTCCAGTCACCTGGAGTAAGCTCGTATGCCGTCTTCTGCTTGAAAAAAAGAATGCGGTCTTCTGGTTGAAAAAAAAACGTATGTCAGAATGGCCTTTTGATGACGACAGTAATACGATTGCGCACAAACATCATATACTCAATCTGATAACTGAGATCAATCGTCTACACA
+
BBBBBFFFFFFFGGGGGGGG5ABGFGFHHGFHH4BEHBFG3GFGFHGCEGGAG335FG55FGG1A1G1FGHGAF?GF1G5@GFEGFB3B3F@FG2B@F443@3E/ECEFH//>BEG44FDFG0?FG0<<//B<22/<?//<D111?1??11<0-<--<-..=/<::;0000///0/;00::000..---000000.....0.----..../////9////////////;/////;9//////...;.//9/
@M03495:530:000000000-LYBTV:1:2104:10590:20804 1:N:0:CTGGAGTA+AACCGAAC
GTCAGCATGTGAGCTTTGGTGGATGTGGAATGTGTGCGATCCATGAGCATCATCCAGACCTGGTTTATCAACGGCAAAATATAGATCGGAAGAGCACACGTCTGAACTCCAGTCACCTGGAGTAATCTCGTATGCCGTCTTCTGCTTGAAAAAAAAAAAAATATCAGTACACCAAACTCTCACATAATAAACTCTGATAGTTATGCTCTAGCTACATCAGGTTCCAAGTTTGCTACTGCGTGTACAAAAAT
+
BABCCFFFFFFFGGGGGGGGFFGHHHHHFHHHFGGGHGGHGGHHHHHHHHHHHHHHHHGHHHHGHHHHHHHHGGGGCFHHHHGHHHHHGGGGHHHHHHHGHGHGHHHHHHHHHHHHHHHHHHFGHG4F4GGGHHHHGDCHGHHHHHGFGHFHHGG?C-<--.0000:0;<0;/....0000;:0000;B000900000;0;0;9;000;0;BB0;000900009////9/////;////....:////:..
@M03495:530:000000000-LYBTV:1:2104:25726:20814 1:N:0:CTGGAGTA+AACCGAAC
GTCAGCATGTGAGCTTTGGAGTGAAATCTCTTGTCTTAAGGAATAAAGGAAAAAGATTCCGTCGGAGGCTCGGTGCTCTACAGGTTCAACCTTTGTACTCTATTATTGCCTCACATTCCATCTCTTGTGAAAATATATTTGATTGGCTTTTCTGCAGGTTGTTTGCCAGGACTTTCCACGACCTCCACTAGAAAACACAATAAACTTTTTGGAAGCTGGACAACTATCTTCATTTTTCAGAAACAGTGAAC
+
AA??AFFFF1@DDC1BGG1GB11DFFHGFHHFFGGHGGGEGFEGHHHHEHGHHHGGHHHHGGGCGEEGCHHGCEFGHHHHFBHHGHBGHHEHGFHEGGHHGGHHHE2@EGFHGEHDF1E>2>FDHHFGHHEHHBGBGHGE>FEGDGGGHHHDGGFDFHHFFCAC0@1DCCHEHGHHHH1?/AA?GGB0FHF0GHHHHH..<=<=GBGCC0:@FHHHHFBG.::;9FGGGGGFFFFBBFF0099FFB;C0;0
@M03495:530:000000000-LYBTV:1:2104:6179:20820 1:N:0:CTGGAGTA+AACCGAAC
GTCAGCATGTGAGCTTTGGAGTGAAATCTCTTGTCTTAAGGAATAAAGGAAAAAGATTCCGTCGGAGGCTCGGTGCTCTACAGGTTCAACCTTTGTACTCTATTATTGCCTCACATTCCATCTCTTGTGAAAATATATTTGATTGGCTTTTCTGCAGGTTGTTTGCCAGGACTTTCCAAGACCTCCACTAGAAAACACAATAAACTTTTTGGAAGCTGGACAACTATCTTCATTTTTCAGAAACAGTGAAC
+
AAACBFFFFFFFGGGGGGGGGGHHHHHHHHHHHHHHHHHHHHHHHHHHHHHHHHGGHIHHHGHGGGGGGHHGGFEEHHHHHHHHHHHHHHHHHHHHHHHHHHHHHHHHHHHHHHHHHHHHHHHHHHHHHHHHHGHHHHHHHHHHHHHHHHHHHHHHGHFHFBFCHHHHHFHHHHHHHGHFHHHGHHGHHHGGGHHHHHGEGDDHHHHHHEEGHHHHHGFHHGHHHEHHHHGGGGGGGGGGGFGGGGFGGF0
@M03495:530:000000000-LYBTV:1:2104:20382:20839 1:N:0:CTGGAGTA+AACCGAAC
GTCAGCATGTGAGCTTTGGAGGGCAAGAAGTGGTTGTGACTGGTTTATCAACGGCAAAATATAGATCGGAAGAGCACACGTCTGAACTCCAGTCACCTGGAGTAATCTCGTATGCCGTCTTCTGCTTGAAAAAAAAAAAAAATAACAAAAAAGCTGCATACTATTGATTGTAAGACATATAGTATGAGTGACACGAGAAATCAATATAGTCCGGCGGAGGACTATGACAGCAGACGAGTATAGGGCGTGAT
+
CBCCCFFFFFFFGGGGGGGGGGGGGGGHHHGHHGGGEGHHHHHHHHHHHHHHGGGGGHHHHHHHHHHHGGGGHHHHHHHGHHHGHHHHHHHHHHHHHHHHHHFFHHFHHHGGHGHHGGGHGHHHHHHHGGHEHGGGGC@<--<<0000<..-.:000/;0000;;00:000;0000/;0000000000000000.-;..00000000:0;00.-------..//00:000.:./.-:-9;0000.;---./
@M03495:530:000000000-LYBTV:1:2104:20370:20894 1:N:0:CTGGAGTA+AACCGAAC
GTCAGCATGTGAGCTTTGGAGTGAAATCTCTTGTCTTAAGGAATAAAGGAAAAAGATTCCGTCGGAGGCTCGGTGCTCTACAGGTTCAACCTTTGTACTCTATTATTGCCTCACATTCCATCTCTTGTGAAAATATATTTGATTGGCTTTTCTGCAGGTTGTTTGCCAGGACGTCGTGATTGCTGGAGCAGGTATGATATAATTCTAGGATTTGACAGATGAATAATTTACATATATATCTAACTTTGATA
+
CCCCDFFFFFFFGGGGGGGGGGHHHHHHHHHHHHHHHHHHHHHHHHHHHHHHHHGGHHIHHHHGGGGGGHHGGFGGHHHHHHHHHHHHHHHHHHHHHHHHHHHHHHHHHHHHHHHHHHHHHHHHHHHHHHHHHHHHHHHHHHHHHHHHHHHHHHHHHHHHHEHHHHHHHHHHGGGGFFHHHHHHHHFHHGHHCDHHHHHHHGHHHHHHHBGHHHHHHHHHHHHHEHGHHHHHGGGGGHHHGFGFGGGGFG0
@M03495:530:000000000-LYBTV:1:2104:28331:20898 1:N:0:CTGGAGTA+AACCGAAC
GTCAGCATGTGAGCTTTGGAGTGAAATCTCTTGTCTTAAGGAATAAAGGAAAAAGATTCCGTCGGAGGCTCGGTGCTCTACAGGTTCAACCTTTGTACTCTATTATTGCCTCACATTCCATCTCTTGTGAAAATATATTTGATTGGCTTTTCTGCAGGTTGTTTGCCAGGACTTTCCAAGACCTCCACTAGAAAACACAATAAACTTTTTGGAAGCTGGACAACTATCTTCATTTTTCAGAAACAGTGAAC
+
BCCCCFFFFFFFGGGGGGGGGGHHHHHHHHHHHHHHHHHHGHFHHHHHHHHHHHGGHHHHHIHGGGGGGHHGGGGGHHHHHHHHHHHHHHFHHHHHHHHHHHHHHHHHHHHHHHHHHHGHHHHHHHHGHHHHFGGFFFHHHGHHEHHHGHHHHHEHHHHHHGHHHHFHHGGHGHGHHFHHHHHHHEFGGGHFGGHHAFHEDDGGHHHHHGFFCCC.CGHEGHFEFGHGHFFBFFFGG990BFECBFFGFB0
@M03495:530:000000000-LYBTV:1:2104:9421:20922 1:N:0:CTGGAGTA+AACCGAAC
GTCAGCATGTGAGCTTTGGAATTAGTAAATTCGTTGACGAATAACGACCACAGGGAGGGTGGTTTATCAACGGCAAAATATAGATCGGAAGAGCACACGTCTGAACTCCAGTCACCTGGAGTAATCTCGTATGCCGTCTTCTGCTTGAAAAAAAAAAAAAACATGCAACATAAACAGAAAAGGACAGGACGGCTTAGATATGGTATGTTGAGAATAGACGATAGTAGTGATGAACAGAGATACGAGAGTCT
+
CBCCEFFFFFFFGGGGGGGGGGHHHHHHHHHHGHHHHHGGGHGHHGGGGGHHHHGGGGGEFGEGHHHHHHHGGGGGHHHHHHGHHHHGGGGHHHHHHHGHHHGHHHHHHHHHHHHHHHHHHHHHH?HHHGGHHHHGGGHGHHHGHHGFHHHHGGEEG---<<<00001:./<110://0://././....-----<01:1111<1101111<.<01010.-...1<1:/1111111////111....<001
@M03495:530:000000000-LYBTV:1:2104:11923:20926 1:N:0:CTGGAGTA+AACCGAAC
GTCAGCATGTGAGCTTTGGAGTGAAATCTCTTGTCTTAAGGAATAAAGGAAAAAGATTCCGTCGGAGGCTCGGTGCTCTACAGGTTCAACCTTTGTACTCTATTATTGCCTCACATTCCATCTCTTGTGAAAATATATTTGATTGGCTTTTCTGCAGGTTGTTTGCCAGGATCCAAGACCTCCACTAGAAAACACAATAAACTTTTTGGAAGCTGGACAACTATCTTCATTTTTCAGAAACAGTGAACAAC
+
AAABBFFFFFFBFFGGGFGGGGHHHHHHHHHHHHHHHHHHHHHHGHHHHHHHHHGGHHIIHHHGGGGGGHHGGGGGHHHHHHHHHHHHHHHHHHHFGHHHHHHHFHHHHHHHHHHHHHHHHHHHHHHHFHHHHHHHHHHHHGHHGHBGHHFHHGHHHHGHHGH<2GHHHGEHFHHGHHGHGHGHHGFFHFGHHHFG<GEGGFHHFHHGCGFGHHGHHFHHHHFHHHHHHGGGGGGGE0FBFFG9BFFGGFA
@M03495:530:000000000-LYBTV:1:2104:14848:20974 1:N:0:CTGGAGTA+AACCGAAC
GTCAGCATGTGAGCTTTGGCACAGGGAGGGTGGTTTATCAACGGCAAAATATAGATCGGAAGAGCACACGTCTGAACTCCAGTCACCTGGAGTAATCTCGTATGCCGTCTTCTGCTTGAAAAAAAAAATAACTAACACACTAAATAAGACATCCGCTATCCTATGACGTATGAGCATATCGATGGATACGATCACATGCAAGAGTAAGTAGATGTTAAGCTTCAATCACATCACATGTGGTGAACAAGCTT
+
CCDEDFFFFFFFGGGGGGGGGGGHHGGFGGEFGEGHHHHHHHGGGGGHHHHHHHHHHHGGGGHHHHHHHGHHHGHHHHHHHHHHHHHHHHHHGHHFFHHHGGHHHHGFGHGHHHHHHHHHHHHGGGG@01?=111111..001<<111<>010<.<<-<//111<<1.:.1/110001<1.<.1./:10...../0100:1</.11<1111<1111:1<01<11111000100<010110<.1001//.01
@M03495:530:000000000-LYBTV:1:2104:18956:20975 1:N:0:CTGGAGTA+AACCGAAC
GTCAGCATGTGAGCTTTGGAGTGAAATCTCTTGTCTTAAGGAATAAAGGAAAAAGATTCCGTCGGAGGCTCGGTGCTCTACAGGTTCAACCTTTGTACTCTATTATTGCCTCACATTCCATCTCTTGTGAAAATATATTTGATTGGCTTTTCTGCAGGTTGTTTGCCAGGACTTTCCAAGACCTCCACTAGAAAACACAATAAACTTTTTGGAAGCTGGACAACTATCTTCATTTTTCAGAAACAGTGAAC
+
BBCCCFFFFFFFGGGGGGGGGGHHHHHHHHHHHHHHHHHHHHHHHHHHHHHHHHGGHHIHHHHGGGGGGHHGGGGGHHHHHHHHHHHHHHHHHHHHHHHHHHHHGHHHHHHHHHHHHHHHHHHHHHHHHHHHHHHHHHHHHFHHGFHHHHHHHHHHHHHHHGHHHHHHHHHHHHHHHHHHHHHHHGHHHHHFGHBBCGHGGHHHHFHGHHGGGFFEHHGHGHGGHHHFHHGGGGGGGGGEFG0/CFBFFG0
@M03495:530:000000000-LYBTV:1:2104:12253:21018 1:N:0:CTGGAGTA+AACCGAAC
GTCAGCATGTGAGCTTTGGAGTGAAATCTCTTGTCTTAAGGAATAAAGGAAAAAGATTCCGTCGGAGGCTCGGTGCTCTACAGGTTCAACCTTTGTACTCTATTATTGCCTCACATTCCATCTCTTGTGAAAATATATTTGATTGGCTTTTCTGCAGGTTGTTTGCCAGGACTTTCCAAGACCTCCACTAGAAAACACAATAAACTTTTTGGAAGCTGGACAACTATCTTCATTTTTCAGAAACAGTGAAC
+
CCCCCFFFFFFFGGGGGGGGGGHHGHHHHHHHHHHGHHGHHHHHHHHHHHHHHHGGHHHHGHHGGGGGGHHGGEEGHHHHHHHHHHHHHHHHHHHHHHHHHHHHGHHHHHHHHHHHHHHHHHHHHHHHHHHHHGHHHHHHHGHHGGGHHHHHHHFHHHFHHEGFFFGHFFFHHHHHHHEHFFHFHHHHHFH1GHHHHHHGFDG<GGHHHHGGE;CGHHFGHHHGHEHFHHGGGGGGGGGGGFGGGGGGFB0
@M03495:530:000000000-LYBTV:1:2104:10856:21040 1:N:0:CTGGAGTA+AACCGAAC
GTCAGCATGTGAGCTTTGGAGTGAAATCTCTTGTCTTAAGGAATAAAGGAAAAAGATTCCGTCGGAGGCTCGGTGCTCTACAGGTTCAACCTTTGTACTCTATTATTGCCTCACATTCCATCTCTTGTGAAAATATATTTGATTGGCTTTTCTGCAGGTTGTTTGCCAGGACTTTACAAGACCTCCACTAGAAAACACAATAAACTTTTTGGAAGCTGGACAACTATCTTCATTTTTCAGAAACAGTGAAC
+
CBBCCFFFFFFFGGGGGGGGGGHHHHHHHHHHHHHHFHHHHGHHHHHGHHHHHHGGHIHIHHHGGGGGGHHGGGGGHHHHHHHGHHHHHHHHHHHHHHHHHHHHHHHHHHHHHHHHHHHHGHHHHHHHHHHHFHHHHHHHHHHHH0GFHHHHHHEHHHHHHAG2@GGHGFHGHHH1?FHGHHHHHHHHHHEGFGHHHHHCD0<DGHHHHHGGHFHGGHFFHHHHHHHHHGGGGGGGGGGGFFFFBBFGEG0
@M03495:530:000000000-LYBTV:1:2104:8863:21078 1:N:0:CTGGAGTA+AACCGAAC
GTCAGCATGTGAGCTTTGGAGTGAAATCTCTTGTCTTAAGGAATAAAGGAAAAAGATTCCGTCGGAGGCTCGGTGCTCTACAGGTTCAACCTTTGTACTCTATTATTGCCTCACATTCCATCTCTTGTGAAAATATATTTGATTGGCTTTTCTGCAGGTTGTTTGCCAGGACTTTCCAAGACCTCCACTAGAAAACACAATAAACTTTTTGGAAGCTGGACAACTATCTTCATTTTTCAGAAACAGTGAAC
+
CCCCCFFFFFFFGGGGGGGGGGHHHHHHHHHHHHHHHHHHHHHHHHHHHHHHHHGGHHHIHGHGGGGGGHHGGFGGHHHHHHHHHGHHHHHHHHHHHHHHHHHHHHHHHHGHHHHHHHHHHHHHHHHHHGHHHHHHHHHHHHHHHFHHGHHHHHGHGHHHHGHHHHHHHGEHHHHHHHHHEHHGHHHHHHHFHHHHHHGGGHH0FHHHGHGGBCFEGHBHHFFGHHHHHHGGGGGGGGGBF;FFGFCFBF9
@M03495:530:000000000-LYBTV:1:2104:26725:21087 1:N:0:CTGGAGTA+AACCGAAC
GTCAGCATGTGAGCTTTGGAGTGAAATCTCTTGTCTTAAGGAATAAAGGAAAAAGATTCCGTCGGAGGCTCGGTGCTCTACAGGTTCAACCTTTGTACTCTATTATTGCCTCACATTCCATCTCTTGTGAAAATATATTTGATTGGCTTTTCTGCAGGTTGTTTGCCAGGACTTTCCAAGACCTCCACTAGAAAACACAATAAACTTTTTGGAAGCTGGACAACTATCTTCATTTTTCAGAAACAGTGAAC
+
BBBBBFFFFDF5EGGGGFGGGGGHGHHHHHHHHHHHGHHFHHHHHGHHHHHHHHGGGHHFHHHGGGGGGHHFGEEGHHHHHHHFGHHHGHHHHHHGFFHHHHHHHHHHHHHFHHHGHHHHHGHHFHFHHHHHDGHHFHHHHFEHHGHHHHHGHHHGEHF@GGHHHHHGHHHHHFGHHFHFHHFHHEHHFFH1FGB<FAGEDB<DFGHHHHGGHFGGGFHHHHHFHHEGHHFFB0FFGGGGFG/FFGGGGG9
@M03495:530:000000000-LYBTV:1:2104:25679:21089 1:N:0:CTGGAGTA+AACCGAAC
GTCAGCATGTGAGCTTTGGAGTGAAATCTCTTGTCTTAAGGAATAAAGGAAAAAGATTCCGTCGGAGGCTCGGTGCTCTACAGGTTCAACCTTTGTACTCTATTATTGCCTCACATTCCATCTCTTGTGAAAATATATTTGATTGGCTTTTCTGCAGGTTGTTTGCCAGGACTTTCCAAGACCTCCACTAGAAAACACAATAAACTTTTTGGAAGCTGGACAACTATCTTCATTTTTCAGAAACAGTGAAC
+
A>AAAFFFFFFFGGGFGFFGGEGHHHHHHHHDGHHHHBHHHFHHHHHHEGHHHHGGHHFHHHHGCEEGFCHAEEDEHHHHHHHHFGHHHHHGHHHHHHHHFHHHHHGGHHGHGHGHHHHGHHHHHHHHHGHGHHHHHHHHG4FHFHHHHHHHHHFFHHGHHGHHGHHHHFHHHHHGGHHHFHHHHGGHHEH>FFGHHGHCDGGFHHGDGB-@/CGEHHGEHGGHHHHHHHGGBFGGGGGGFGGGGGFBFG0
@M03495:530:000000000-LYBTV:1:2104:20411:21090 1:N:0:CTGGAGTA+AACCGAAC
GTCAGCATGTGAGCTTTGGAGACTGGTTTATCAACGGCAAAATATAGATCGGAAGAGCACACGTCTGAACTCCAGTCACCTGGAGTAATCTCGTATGCCGTCTTCTGCTTGAAAAAAAAAAAAGAGAGTACAGTATGAATGTAAGAGTACCGTATTATCTATATCAGAAAGATCGTGGTGGTCTAGAAGGAGACGTCAGATAAGCACAGGTTAGAACACTGTGAGTTCACGTGGGTGCGAGTGTGTAGTCG
+
DCCDDFFFFFFDGGGGGGGGGGGHHHHHHHHHHHHGGGGGHHHHHHHHHHHGGGGHHHHHHHGGHHGHHHHHHHHHHHHHHGHGHHHHHGHHHFGHHHHGGGHGHHHHHHHHHHHHGGGGCC//?00/11?11?1@1111=1>1111>111...<10<000=0000000<0/<0./..;...0;00000..........0000000///90:0.000:/0000000000:....-...-.--.00.0000.
@M03495:530:000000000-LYBTV:1:2104:21803:21097 1:N:0:CTGGAGTA+AACCGAAC
GTCAGCATGTGAGCTTTGGACTCCTGACTGGTTTATCAACGGCAAAATATAGATCGGAAGAGCACACGTCTGAACTCCAGTCACCTGGAGTAATCTCGTATGCCGTCTTCTGCTTGAAAAAAAAAAAAATAAAAAAATAGAGAAAGTTCAAGCTGCGAAAAGATTCATCTCAATCAAGATGTCCTATCTATAGAAGATTACTTTGTAGTCCATCTCTATATCAACACACACAAGTCAATGAATACTTGTGA
+
CCCDDFFFFFFFGGGGGGGGGGHHHHHHHHHHHHHHHHHHGGGGGHHHHHHHHHHHGGGGHHHHHHHGHHHGHHHHHHHHHHHHHHHHHHHHHHFHHHGGHHHHGGGHGHHHHHHHHHHHHGGDCB///011111-<01111100<=1<1110000-----/:0:1111111:<1000001111:110111<11110:110111:<1<111111<1111<1111/0<.9...9::111111111::11<01
@M03495:530:000000000-LYBTV:1:2104:12179:21100 1:N:0:CTGGAGTA+AACCGAAC
GTCAGCATGTGAGCTTTGGAGTGAAATCTCTTGTCTTAAGGAATAAAGGAAAAAGATTCCGTCGGAGGCTCGGTGCTCTACAGGTTCAACCTTTGTACTCTATTATTGCCTCACATTCCATCTCTTGTGAAAATATATTTGATTGGCTTTTCTGCAGGTTGTTTGCCAGGACTTTCCAAGACCTCCACTAGAAAACACAATAAACTTTTTGGAAGCTGGACAACTATCTTCATTTTTCAGAAACAGTGAAC
+
BABBBFFFFFF5GGGGFGGGGGHHHHHHHHHHHHHHHHHHHHHHHHEHGHHHHHGGGHHHHHHGGGGGGHHGCEGGHHHHGHHHHHHHHHHGHHFGGFFHHHGHHHHHGHHHHGHHHHHFFHHHEHHG3BBFHHHGHHHGHBHHFF2FCHHHHHFFCCGHHGHHCHFHHCHGHFDHHHHBGFGGHFHHHHG1GHGHGGH<DD0=GHGHHGG?/;CCHHFHHGGHHHHHFGGGGFFFGFFG0CBFFGBFBF9
@M03495:530:000000000-LYBTV:1:2104:6831:21117 1:N:0:CTGGAGTA+AACCGAAC
GTCAGCATGTGAGCTTTGGAGTGAAATCTCTTGTCTTAAGGAATAAAGGAAAAAGATTCCGTCGGAGGCTCGGTGCTCTACAGGTTCAACCTTTGTACTCTATTATTGCCTCACATTCCATCTCTTGTGAAAATATATTTGATTGGCTTTTCTGCAGGTTGTTTGCCAGGACTTTCCAAGACCTCCACTAGAAAACACAATAAACTTTTTGGAAGCTGGACAACTATCTTCATTTTTCAGAAACAGTGAAA
+
A3>>AFFFFDFDGFGGGFFFCFEGHFHHHHHFFEGGFHHHCFFCGFGFFHBGFFAFFFFHGFGGEGE?EHFGE>EEFGHFGEFHEBGHFHHHFHFBGFGHH4GFGFFHGGHHHGHHHHFGEEGGHFF3?GHB?BGHHGGFHDFHFFBCHHB2FGEHHGHFG?GB0@GGFGGHHGHHHGG1FFFGGEHBHEFFGGFFG.GEDDDFGGHFG<<-C0CEGHHGGGHHHFHEHHGGGGGGFFGFGFBFGGBFEF0
@M03495:530:000000000-LYBTV:1:2104:23860:21129 1:N:0:CTGGAGTA+AACCGAAC
GTCAGCATGTGAGCTTTGGAGTGAAATCTCTTGTCTTAAGGAATAAAGGAAAAAGATTCCGTCGGAGGCTCGGTGCTCTACAGGTTCAACCTTTGTACTCTATTATTGCCTCACATTCCATCTCTTGTGAAAATATATTTGATTGGCTTTTCTGCAGGTTGTTTGCCAGGACTTTCCAAGACCTCCACTAGAAAACACAATAAACTTTTTGGAAGCTGGACAACTATCTTCATTTTTCAGAAACAGTGAAC
+
CCCCCFFFFFFFGGGGGGGGGGHHHHHHHHHHHHHHHHHHHHHHHHHHHHHHHHGGHHHHHHHGFGGGGHHGGGGGHHHHHHHHHHHHHHHHHHHHHHHHHHHHHHHHHHHHHHHHHHHFHHHHHHHHHHHHHHHHHHHHH4GHFHHHHHHHHHHHHGHHHGHHHHHHHGHHHHHHHHHHGHHHHHHHGHHFGHHHHHHCGGBGHHHHHHGGHGHHHHHHHHHHHHHHHHGGGGGGGGGGG;FGGGFEGG0
@M03495:530:000000000-LYBTV:1:2104:20658:21134 1:N:0:CTGGAGTA+AACCGAAC
GTCAGCATGTGAGCTTTGGATTAGTAAATTCGTTGACGACAAAGGAGCAAGATAACGACCACAGGGAGGCTGGTTTATCAACGGCAAAATATAGATCGGAAGAGCACACGTCTGAACTCCAGTCACCTGGAGTAATCTCGTATGCCGTCTTCTGCTTGAAAAAAAAAAATAATAAAAATGTAAACCCCAAACGACATGGTGTGCATTCTGATTAATGAAAGGTGAGAGTCACCTCTGGAACCTACTATTAA
+
BBBCCFFFFFFFGGGGGGGGGGHHHHHHHHHGHHHHHGGGGGHHHHHHHHHHHHHHGGGGGHHHHGGGGGHHGGHHHHHHHHGGGGGHHHHHHHHHHHGGGGHHHHHHHGHHHGHHHHHHHHHHHGHHHHHHHHHGGHHHGGHHGHGGGHGHHGHHHHFCGHGECEGAF.0<111110.<<:111/..9.:...--.0/11..:11111:1:111111111.001.10<01100.000:00./0/011111
@M03495:530:000000000-LYBTV:1:2104:18532:21168 1:N:0:CTGGAGTA+AACCGAAC
GTCAGCATGTGAGCTTTGGAATTAGTAAATTCGTTGACGACAGAAGGAGCAAGATAACGACCACAGGGAGGGTGGTTTATCAACGGCAAAATATAGATCGGAAGAGCACACGTCTGAACTCCAGTCACCTGGAGTAATCTCGTATGCCGTCTTCTGCTTGAAAAAAAAAAAAGATACATCCACCAAACGCACACGAGTCTAAGCACATCAAGTGCATGTGCTCACGCGTGAGAAACTAACACAAACCAATG
+
DDDCCFFFFFFFGGGGGGGGGGHHHHHHHHHHGHHHHHGGGGGHHHHHHHHHHHHHHHGGGGGHHHHGGGGGEFGFGHHHHHHHGGGGGHHHHHHHHHHHGGGGHHHHHHHGHHHGHHHHHHHHHHHHHHHHHHFGHHHHHHFEHHFHGEGGGHGFHHHGAFGDCEGGG-9-..00:0;0/00.:.;:.----.---./:000/0:/:000000:0000000000..;--..000/:00000.......:0
@M03495:530:000000000-LYBTV:1:2104:21748:21201 1:N:0:CTGGAGTA+AACCGAAC
GTCAGCATGTGAGCTTTGGTCCAGCCTGAGTCCCTGGTTTATCAACGGCAAAATATAGATCGGAAGAGCACACGTCTGAACTCCAGTCACCTGGAGTAATCTCGTATGCCGTCTTCTGCTTGAAAAAAAAAAACGCGCCTCAGTTATGGCTGCGGCGACGTAATTCCATGTCAACGGTAGGAACACTAGACAATCTGGAGGACACACTATGGACAATGCGTCTTGGCTAGTTGTGGAGTAATCTGGACGGT
+
BBBBBFFFFFFFGGGGGGFGGGHHHGGHHHHHHHHHHHHHHHHHHHGGGGGHHHHHHHHFHHGEEGHHHHHHHGHHHGHHHGGHHGGHFHHHHGHHGHH4FDFGFGHFHHCFGHGGHHHHGHF3GGHGGGC/A////->..>111100/./..<--:----...;0000000000.-..../;...//////./:////........////////99/9..9../////.///:9.;.///////9/.--.
@M03495:530:000000000-LYBTV:1:2104:25746:21205 1:N:0:CTGGAGTA+AACCGAAC
GTCAGCATGTGAGCTTTGGAGTGAAATCTCTTGTCTTAAGGAATAAAGGAAAAAGATTCCGTCGGAGGCTCGGTGCTCTACAGGTTCAACCTTTGTACTCTATTATTGCCTCACATTCCATCTCTTGTGAAAATATATTTGATTGGCTTTTCTGCAGGTTGTTTGCCAGGACTTTCCAAGACCTCCACTAGAAAACACAATAAACTTTTTGGAAGCTGGACAACTATCTTCATTTTTCAGAAACAGTGAAA
+
BBCCBFFFFFFFGGGGGGFFGGHHHHHHHHHHHHHHGHGHHFHHHHHHHHHHHHGGHHHHHHHGGGGGGHHGGEEGHHHHHHHHHHHHGHHHHHHHFHHGHHHHHHGHHHHHHHHHHFHHHHGHHHGGHHHHBGHHHFHHHFHHFAHHHHHFF3GHHGFHHGHHBGHHHEHHHCGFHFGHFHGHHGHHGHF1>GHHHGHGGGGFDFFFGGGGGHHGHHGHHGHHHHHHFHGGGGGGGGGGCCFGF/09CB0
@M03495:530:000000000-LYBTV:1:2104:15326:21230 1:N:0:CTGGAGTA+AACCGAAC
GTCAGCATGTGAGCTTTGGTCCACCTGATCCTGGTTTATCAACGGCAAAATATAGATCGGAAGAGCACACGTCTGAACTCCAGTCACCTGGAGTAATCTCGTATGCCGTCTTCTGCTTGAAAAAAAAATAAAAAATAATTCGATTCTGAAATCCATTCACAGCTTATTCTACTTGACGCAGTCCAACAAAAGAAAGCATAAGGTAGTGCATCAGATGATATGTAGTCATGATAACTCAGACTACACAGCTA
+
CCCCCFFFFFFFGGGGGGGGGGGHHHHHHHHHHHGHHHHHHHHGGGGGHHHHHHHHHHHGGGGHHHHHHHGHHHGHHHHHHHHHGHHHHHHHHHHHHBGHHGGHHHHGGGHGHHHGHHHHHHGHGCCD0D2@@2/0?1111==11=?1111111111=111>.<11<11111000<0..--.00000....:../:/00000000;0/00;00000000000;00000000000000:00099/0/;..00
@M03495:530:000000000-LYBTV:1:2104:28208:21234 1:N:0:CTGGAGTA+AACCGAAC
GTCAGCATGTGAGCTTTGGAGTGAAATCTCTTGTCTTAAGGAATAAAGGAAAAAGATTCCGTCGGAGGCTCGGTGCTCTACAGGTTCAACCTTTGTACTCTATTATTGCCTCACATTCCATCTCTTGTGAAAATATATTTGATTGGCTTTTCTGCAGGTTGTTTGCCAGGACTTTCCAAGACCTCCACTAGAAAACACAATAAACTTTTTGGAAGCTGGACAACTATCTTCATTTTTCAGAAACAGTGAAC
+
BBBBBFFFFFFFFGGGGGGGGGHHHHHHHHHHHHHHHHHHHHHHHHHHEHHHHHGGGFHHHHHGGGGGGHHGGFGGHHHHHHGEGFHHHHHFFHHGHHHHHHHHGHHFHGHHHHHHHHHFHHFHHHHHHHFHHHHHFHHHE4GHHHEFHHHGHHHFFFGFHGHFHHGHHHGHFHHGHFFHFHHHHHHHHHHFGHHCGHHC0=DHGFFHHFGGCCGAGHHHHHGHHHGEHHGEFGFFFFGGGFFFGFBFBF0
@M03495:530:000000000-LYBTV:1:2104:12445:21243 1:N:0:CTGGAGTA+AACCGAAC
GTCAGCATGTGAGCTTTGGAGGGCAAGAGGGTGGTTTATCAACGGCAAAATATAGATCGGAAGAGCACACGTCTGAACTCCAGTCACCTGGAGTAATCTCGTATGCCGTCTTCTGCTTGAAAAAAAAAAAAAAAAAACATATAACCACAATTGACACGAATCAAGTAGACAACATGAAACGCAGTAGGTAGTGTATTACGGACGGATAAGGCAGAGTGGAGTACGGAGGACTGAGACATCGAGACTTGCTA
+
CACCDFFFFFFFGGGGGGGGGGGGGGGHHHGGGGGGHHHHHHHGGGGGHHHHHHHHHHHGGGGHHHHHHHGHHHGHHHHHHHHHHHHHHHHHHHHHHFHHHFGHHHHGGGHGHHHHHHHGHHHHGGGG/>---<---..00000000.9.0000000.-...;09000000/../00000.---:0000000/000BF0...9--...000/....90.0.;/0....-../.0000900./...000009
@M03495:530:000000000-LYBTV:1:2104:19189:21246 1:N:0:CTGGAGTA+AACCGAAC
GTCAGCATGTGAGCTTTGGTCCAGCCTGAGTCCTGGTTTATCAACGGCAAAATATAGATCGGAAGAGCACACGTCTGAACTCCAGTCACCTGGAGTAATCTCGTATGCCGTCTTCTGCTTGAAAAAAAAAAAATATATTTGATTGGCTTTTCTGCAGTTTGTTTGCCAGGACTTTCCAAGACCTCCACTAGAATACACAATAAACTTTGTGGAACATGGACAACTTTCTTCATTTTACAGAACAAGTGAAC
+
BBBBBFFFFFFFGGGGGGGGGGFHHGHHGFHHHHFFHFHFFHHHFEEAEGHHHHGHFBGHHGEFGHHHHH2GEGFCF5FGFFGBGHHHFHGFFFGGH@GGHEFGGHE4G>EGFFEFFHGHG0F3?F<</>B/@FFFFFDGFEG11001F<F1FD11G1=0<C/</=0<0.<./:0CGC0:::C00.:/;/0:;0;0;0:.000;C0F99=/.09//0:;900.;/00;9//////:/9/9/9./;:///9B
@M03495:530:000000000-LYBTV:1:2104:3292:21281 1:N:0:CTGGAGTA+AACCGAAC
GTCAGCATGTGAGCTTTGGTCCAGCCTGAGTCCTGGTTTATCAACGGCAAAATATAGATCGGAAGAGCACACGTCTGAACTCCAGTCACCTGGAGTAATCTCGTATGCCGTCTTCTGCTTGAAAAAAAAAAAAAAAAGAAAGATATCTGTCAGCACTGGACATATAAACACAGAATAAGACATGTCTCGAATCGAAGTGAAGGCAGATAGAAAAGTACATACACATCAGATACCAGATGCGTGTAGGCATA
+
BBCCCFFFFFF5GGGGGGGGGGHHHGHHHHHHHHHHGGHHHHHHHGGGGGHHHHHHHHHHHGGGGHHHHHHHGFGHGGHHHHHHHHHHHHHHHHHBGHFGBFGGGHGHHGEEHGHHHHHFFHHHH0@DG<@<>/---.<./0/000000==0;00.0///.000;0000;..900000000/000000/0/0.../..000009...0000009/;000;00000;00:0000000.000-9../009000
@M03495:530:000000000-LYBTV:1:2104:5357:21321 1:N:0:CTGGAGTA+AACCGAAC
GTCAGCATGTGAGCTTTGGAATTAGTAAATTCGTTGACGACAGAAGGAGCAAGATAACGACCACAGGGAGGGTGGTTTATCAACGGCAAAATATAGATCGGAAGAGCACACGTCTGAACTCCAGTCACCTGGAGTAATCTCGTATGCCGTCTTCTGCTTGAAAAAAAAAAAAAAATGGTCACAGTCGGAGTACGCTACTGCAGTACATTAAGAAGAACATAACGTGAGTATATAGTACAACTGTTCACAGA
+
CBCCCFFFFFFFGGGGGGGGGGHHHHHHHHHHGHHHHHGFGGGHHHHGHHHHHHHHHHGGFGGHHHHGGEGGFFGEGHHHGHHHGGGGGHHHHHHHHHHGGGGGHHHHHHHGHHHGGHHHHHHHHHHHFHHHHHFGHHDGGHFGGHHHGAFHGHFHHHHHHBHFFGGGG--:-;-.0000000090.---9/09...-00000;9009000000/09//9000./...00000009000000/00900000
@M03495:530:000000000-LYBTV:1:2104:19778:21338 1:N:0:CTGGAGTA+AACCGAAC
GTCAGCATGTGAGCTTTGGAGTGAAATCTCTTGTCTTAAGGAATAAAGGAAAAAGATTCCGTCGGAGGCTCGGTGCTCTACAGGTTCAACCTTTGTACTCTATTATTGCCTCACATTCCATCTCTTGTGAAAATATATTTGATTGGCTTTTCTGCAGGTTGTTTGCCAGGACTTTCCAAGACCTCCACTAGAAAACACAATAAACTTTTTGGAAGCTGGACAACTATCTTCATTTTTCAGAAACAGTGAAC
+
BBBBBFFFFFFFGGGGGFFGGGHHHHHHHHHGHHHHHHHHHHGHHHHHGHHHFHGGHHHHGFHGFGGEEHHGGGGGHHHHHHHHHHGHHHHGHHHHHHHHGHHGHHHFHGGHHHHHHHHGHHHHHHHHGHGFHHHHHHGHHFHG3GGFFGHFHHFHHHHHFAFG2DHHGEGHHHHGFEFHHGFGHHHHHGG1FGHGGGEFDGD0GHEDHHCGGFHHHHHEGGHHHHHHHHGGGGGGGGGGGBFBFG0FFG0
@M03495:530:000000000-LYBTV:1:2104:21644:21376 1:N:0:CTGGAGTA+AACCGAAC
GTCAGCATGTGAGCTTTGGAATTAGTAAATTCGTTGACGACAGAAGGAGCAAGATAACGACCACAGGGAGGGTGGTTTATCAACGGCAAAATATAGATCGGAAGAGCACACGTCTGAACTCCAGTCACCTGGAGTAATCTCGTATGCCGTCTTCTGCTTGAAAAAAAAAAAGAAATACAAAGCAGTAATGTACGAGAGCATACAGGTACGCGATCAGCTGGCAAGGACGAGAGAACAAAACATGTCAAACG
+
BBBABFFFFFFFGGGGGGGGGGHHHHHHHHHHGHHHDHGGGGGHHHHHHHHHHHHHHHGFGGGHHHHGGEGGGFGEFHHHHHHHGGGG?FFGHHHHHHHHGGGGHHHHGHHGHHHGGHHHHHHHGHHHHHHHFHCGHHDGHHFDGHFHGCDHGHHHHHHGGHHHA@@C@A-.;./000000////00000000....9.//////////..---..9///.../....---9-.///:....9////:9/.
@M03495:530:000000000-LYBTV:1:2104:23565:21409 1:N:0:CTGGAGTA+AACCGAAC
GTCAGCATGTGAGCTTTGGAGTGAAATCTCTTGTCTTAAGGAATAAAGGAAAAAGATTCCGTCGGAGGCTCGGTGCTCTACAGGTTCAACCTTTGTACTCTATTATTGCCTCACATTCCATCTCTTGTGAAAATATATTTGATTGGCTTTTCTGCAGGTTGTTTGCCAGGACTTTCCACGACCTCCACTAGAAAACACAATAAACTTTTTGGAAGCTGGACAACTATCTTCATTTTTCAGAAACAGTGAAC
+
AABBBFBFFFFFFGGGGGFGFFHGHHHHHHHHHHHHHHGHHHHHHHHHGHHHHFGGHHHHHHHGCGE0EGFGGEGCFHFHGGHGGHHFFHHHHHHHHHHHHHHHHHHG4FFHGHFHHFFGGHHHHHGFHHGHHHBGHHHHBGGBBFFHHHHHHHFFHFHHEGHHHGEHFGEFGHHEHF1?/@DDHEFFGFHBGF/GHFA<<0<G0GHHHC@@C0;GGGBCFGAEFCFGGGGGGGFFFBFGEFCFFFCBFGB
@M03495:530:000000000-LYBTV:1:2104:25077:21464 1:N:0:CTGGAGTA+AACCGAAC
GTCAGCATGTGAGCTTTGGTTTATCAACGGCAAAATATAGATCGGAAGAGCACACGTCTGAACTCCAGTCACCTGGAGTAATCTCGTATGCCGTCTTCTGCTTGAAAAAAAAATTTAAAAAATGTATAAAAGGATTATGTGTTATGACTATCCTAAAATACGAAGTACAAGTACCATAACATTGTGTCGTTCTTGGCGATGTTCTTTAGCAGCTATCACCCTGTGTGACACTGATAGACATGAATTGCATG
+
BBBBBFF@F5@DFB5FGDGGGGHHFHHHGGGGGHHHFHHHFFHG?EGCHGFHHHHEHHHFGDGHHHFEDGGHFHHHBGFBG55DDG1>EGE3EEEHGFHEFHF3AGEHH?E@/011BB1B1<012>22@2@1/0111@?11@<11111111<<1<11<11<>>>.<1=F1000000<<</<0<000/0.:...00;/---..;;000;0000//00/99/../000;0000009000//////;/:/9///
@M03495:530:000000000-LYBTV:1:2104:10530:21490 1:N:0:CTGGAGTA+AACCGAAC
GTCAATGTGAGCTTTGGAGTGAAATCTCTTGTCTTAAGGAATAAAGGAAAAAGATTCCGTCGGAGGCTCGGTGCTCTACAGGTTCAACCTTTGTACTCTATTATTGCCTCACATTCCATCTCTTGTGAAAATATATTTGATTGGCTTTTCTGCAGGTTGTTTGCCAGGACTTTCCAAGACCTCCACTAGAAAACACAATAAACTTTTTGGAAGCTGGACAACTATCTTCATTTTTCAGAAACAGTGAACAA
+
BABBBFFDDDFFFCGGGGGGGFHHFHHHHHHHHHHHHHHGHHGHHHHGFHHHGGHHHHHHGGGGGGGGHGGGECHHGHHHHFHHGHGHHGHGHHHHHHHHHHHHGHBFHHHH3GGHHHHHHHHHHHHHEGGHFGHFGFEDHHH0GHHHFHHHGGHHHHHDHHF2<FCEHHHGHHHHFHHFGHHFGCGHF1GDGGCGEED=DDHGHDDHGGHEHHFHHCGGFHHHHHHHGHFFCFFGGGG9FFGGBF;FGFF
@M03495:530:000000000-LYBTV:1:2104:18735:21513 1:N:0:CTGGAGTA+AACCGAAC
GTCAGCATGTGAGCTTTGGAGTGAAATCTCTTGTCTTAAGGAATAAAGGAAAAAGATTCCGTCGGAGGCTCGGTGCTCTACAGGTTCAACCTTTGTACTCTATTATTGCCTCACATTCCATCTCTTGTGAAAATATATTTGATTGGCTTTTCTGCAGGTTGTTTGCCAGGACTTTCCAAGACCTCCACTAGAAAACACAATAAACTTTTTGGAAGCTGGACAACTATCTTCATTTTTCAGAAACAGTGAAA
+
A>ABBFFFFFFFGGGGGGCGGGHHHFHHHGHHHHHHHHHHHHHHGHHFGHHHHHGGHGHHHHHGGGGGGHHGFGGGGHBGFHHEGFHHDGHHHHHGHGHGHHHHHHHFFEGGFHHHHHFHHHHGHHHFFBGFGHHHHHHFHGGH?FFGFGHHHHFGHFFGFEGHGFDHHECFHHHDHGFFFGFGGAGGGHH<FFFFHHE.<=DDHHDGDHGGF:GAGHGHHGFGHHHHBGBFGGF9CBBFGBBF/BFGFF0
@M03495:530:000000000-LYBTV:1:2104:11386:21516 1:N:0:CTGGAGTA+AACCGAAC
GTCAGCATGTGAGCTTTGGATGGTTCTGGTTTATCAACGGCAAAATATAGATCGGAAGAGCACACGTCTGAACTCCAGTCACCTGGAGTAATCTCGTATGCCGTCTTCTGCTTGAAAAAAAAAAAAAACAAACACTAAAACAGGGTGGATGACGCGACAAAGATTATCTGCTATAATGTATCAACTGAATAGCAGTAGACTGACGAATGTAGATCTTATTGACACAACACTAACATAGCGAACTAAGCTTT
+
CBCCCFFFFFFFGGGGGGGGGGGHHHHHHHHHHHHHHHGGGGGHHHHHHHHHHHGGGGHHHHHHHGHHHGHHHHHHHHHHHHHHHHHHGHHGFHGHGGHHHHGGGHGHHHHHHHHHHHHGGGGC/</<//.0.<<101111.0../.-.0000..-----//;:;000000000;00009090090/000;009:0000000;0A:-.0;000000000000000/..:.;/0000000----.0;0/0;0
@M03495:530:000000000-LYBTV:1:2104:11474:21536 1:N:0:CTGGAGTA+AACCGAAC
GTCAGCATGTGAGCTTTGGAGTGAAATCTCTTGTCTTAAGGAATAAAGGAAAAAGATTCCGTCGGAGGCTCGGTGCTCTACAGGTTCAACCTTTGTACTCTATTATTGCCTCACATTCCATCTCTTGTGAAAATATATTTGATTGGCTTTTCTGCAGGTTGTTTGCCAGGACTTTCCAAGACCTCCACTAGAAAACACAATAAACTTTTTGGAAGCTGGACAACTATCTTCATTTTTCAGAAACAGTGAAC
+
AAABCFFFFFFFGGGGGGGGGGHHHGHHHHHHHHHHHHHHHHHHHHHHHHHHHHGGHHHHHHHGGGGGGHHGGGGGHHHHHHHGHHHHHHHHHHHHHHHHHHHHHHHHHHHHHHHHHHHGHHHHHHHHHHHHHGHHHHHHHHHHHHHHHHHHHHHGGHGHGEHGHHHHGFGHHGHGHEHHEFGFHGFFHHHFHHFHHHHC<GDGHFHHHHGGFGHHHHHGHHHEGHHHHHGFGGGGGFGFGG0FFGGGFG0
@M03495:530:000000000-LYBTV:1:2104:14995:21538 1:N:0:CTGGAGTA+AACCGAAC
GTCAGCATGTGAGCTTTGGAGTGAAATCTCTTGTCTTAAGGAATAAAGGAAAAAGATTCCGTCGGAGGCTCGGTGCTCTACAGGTTCAACCTTTGTACTCTATTATTGCCTCACATTCCATCTCTTGTGAAAATATATTTGATTGGCTTTTCTGCAGGTTGTTTGCCAGGACTTTCCAAGACCTCCACTAGAAAACACAATAAACTTTTTGGAAGCTGGACAACTATCTTCATTTTTCAGAAACAGTGAAC
+
AAAABFFFFFFFGFGGGGGGGGHFHHHHHHHHHHHHHHHHHHHHHHGHHHHHHHGGHHHHGHHGGGGEGHHGGEEGHHHHHGHHHHHHHHGHHHHHHEHHHHHHHHHHFHHHHHHHHHHHHHHHFHHHBGHHHHHHHHFHHHHHHHECFGHHFHFHFFHHHFHFHGHHBGHHHHHFF1FFHHHFHHGFHHHHGGBFAGEEDGDDGHHGHHCGBFBGFHEGFGHEGGFHFHGGGGGFGGGGGBFFGGGBFG9
@M03495:530:000000000-LYBTV:1:2104:5559:21568 1:N:0:CTGGAGTA+AACCGAAC
GTCAGCATGTGAGCTTTGGACTCCTGACTGGTTTATCAACGGCAAAATATAGATCGGAAGAGCACACGTCTGAACTCCAGTCACCTGGAGTAATCTCGTATGCCGTCTTCTGCTTGAAAAAAAAAAAATCACAGCACATAGACCATCCTGGAGTTGTCGTTGAGTAAACAATATCCACTGCTCACACCTCAGATATCGATCGGAACACTGTATCAGTCTATCGAATAGATAGAGTAGACGAGGATTTTGAC
+
BBBBBFFFFFF5E4GGGFCFCFFFFGHHFFFFHHHHGGHGGGCGEHEGFBGA5FBGGCFGHEGHHHG0B1GGHGHHHHHB5FFFFFFHHGFFGF4@4BFE?F43>?EHFBGFBFBGA3FGFC/B@D@/011111/?0011>11><11<1<000</00<.../.<00<00;:0;<0;C/0000;00C/./.9/90009.9.:-99.-/:009090000009//..//;////////////.----/////./
@M03495:530:000000000-LYBTV:1:2104:25395:21593 1:N:0:CTGGAGTA+AACCGAAC
GTCAGCATGTGAGCTTTGGAATTAGTAAATTCGTTGACGACAGAAGGAGCAAGATAACGACCACAGGGAGGGTGGTTTATCAACGGCAAAATATAGATCGGAAGAGCACACGTCTGAACTCCAGTCACCTGGAGTAATCACGTATGCCGTCTTCTGCTTGAAAAAAAAACAAATCATCCAGACTTAAAAAAGATAAAAGACGTTCTCTAGCAATCCAGAAAGGTATTTAATTTTGAATTGTTGATTTAGGG
+
?AAAAFFFF@DFG1ABGA1FFFGHFGFFHHHHGHFHHHGGGGGHHHFAECGGHGHHHHG/EEAGAG/AF?ECFECGGHHFGHGF/>?E/FGG>DGDGD1/>EE/B0ECGHC@HHHGH2111FGFHFFF11FA00F011@1???0FF1F?<C0C<1<1>GBC110.<-:-....;00:;0900./0;CB0;-..09000;./9..99///9//9//-//9///;/:99/;/B9///-9////;9////9//-
@M03495:530:000000000-LYBTV:1:2104:9857:21606 1:N:0:CTGGAGTA+AACCGAAC
GTCAGCATGTGAGCTCTGGTTTATCAACGGCAAAATATAGATCGGAAGAGCACACGTCTGAACTCCAGTCACCTGGAGTAATATCGTATGCCGTCTTCTGCTTGAAAAAAAAAAAAAAATCAGGTGAGCTAGTATAAGTCGAGTTGCGTATGAGCCAACACGAGTACAATTGTAACTTAGAAAGACGACAATTCAGAGCGCCACCTTCGTAACGATGTCTTACTTCATACCTACAACCGTAGCTATAGAAC
+
AAAAAFFFFDFBEGGGGFBFGGHHHHCHGGGGGHHFGHGGHHHHEEFAEEGFFHFECFHGGFFHHHHGHHHFHHHHGHBGG55@DFHGC3F3E1>GGHH4FFHH1@3FH?/E////>/>0111111?011111111<111.<-0.00<<<</0;0:/;....--;.00;000;00009000999//.----0;000;//---..../;.;..;.....///////;///////////.;.;../////://
@M03495:530:000000000-LYBTV:1:2104:17935:21629 1:N:0:CTGGAGTA+AACCGAAC
GTCAGCATGTGAGCTTTGGAGTGAAATCTCTTGTCTTAAGGAATAAAGGAAAAAGATTCCGTCGGAGGCTCGGTGCTCTACAGGTTCAACCTTTGTACTCTATTATTGCCTCACATTCCATCTCTTGTGAAAATATATTTGATTGGCTTTTCTGCAGGTTGTTTGCCAGGACTTTCCAAGACCTCCACTAGAAAACACAATAAACTTTTTGGAAGCTGGACAACTATCTTCATTTTTCAGAAACAGTGAAC
+
BABCCFFFFFFFGGGGGGGGGGHHHHHHHHHHHHHHHHHHHHHHHHHHHHHHHHGGHHIIGFGGGGGGGHGGGFGGHHHHHHHHHHHHHHHHHHHHHHHHHHHHGHHHHHHHHHHHHHHHHHHHGHHGHHHHHHHHHHHHHHHHHGHHHHHGHHDHHHGHH?G2FGHFHGHHHGHHFHHHGHGGHHGHHHHFGGHFEFECGDGHHHGHHHFGHFHGHHHHHGHGGHHGHGGFGGGGGGGGGGGGGGCFGG0
@M03495:530:000000000-LYBTV:1:2104:11246:21650 1:N:0:CTGGAGTA+AACCGAAC
GTCAGCATGTGAGCTTTGGAGTGAAATCTCTTGTCTTAAGGAATAAAGGAAAAAGATTCCGTCGGAGGCTCGGTGCTCTACAGGTTCAACCTTTGTACTCTATTATTGCCTCACATTCCATCTCTTGTGAAAATATATTTGATTGGCTTTTCTGCAGGTTGTTTGCCAGGACTTTCCAAGACCTCCACTAGAAAACACAATAAACTTTTTGGAAGCTGGACAACTATCTCCATTTTTCAGAAACAGTGAAC
+
CCCCCFFFFFFFGGGGGGGGGGHGHHHHHHHGHHHHHHHHGGHHHHHHHHHHHHGGHHIHHFHGCGGFFHHGGEEGHGHHGHHHDHHHHHHHHHHHHHHHHFHGHHHHGHGHHHHHHHHHHHHHHHHHHHHHHHHHHHHHFHHHHFEGHHHHFHFEFHGHHGH@2GHHFGHHFGHHHHFFHGHBHHFGBGGBFFFHHHACGG0GHHHHHHGEHGEEGHBHHFFEHHHHB00;FFFFFGGGBB9B/BBFB;:
@M03495:530:000000000-LYBTV:1:2104:18321:21655 1:N:0:CTGGAGTA+AACCGAAC
GTCAGCATGTGAGCTTTGGAATTAGGTTGACGACAGAAGGAGCAAGATAACGACCACAGGGAGGGTGGTTTATCAACGGCAAAATATAGATCGGAAGAGCACACGTCTGAACTCCAGTCACCTGGAGTAATCTCGTATGCCGTCTTCTGCTTGAAAAAAAAAAATAACAAGGAAGAGAATAAGTGCTATGAGAGAATGAGTACAAACAGAGACGAAATCAGCAAACACGTCCTAGAGCTACGTTAGTGTGA
+
BABCCFFFFFFFGGGGGGGGGGHHHHGGHHHGGGGGHHHHHHHHHHHHHHHGGGGGHHHHEBEFG?FGGGHHHHHHHGGGGGHGGHHHHHHHHGGGGHHHHHHHGHHHGHHHHHHHHHHHHHHHHHHGFHGFHHHFFHHEGGDGGGHBGHHHHFHHHFGGGG--:0;090/../..9/;00;00000000;000.0;900;;0000../////.--..:0:00/09..;..:::0900000..9/.0;000
@M03495:530:000000000-LYBTV:1:2104:11993:21672 1:N:0:CTGGAGTA+AACCGAAC
GTCAGCATGTGAGCTTTGGTCCAGCCTGAGTCCTGGTTTATCAACGGCAAAATATAGATCGGAAGAGCACACGTCTGAACTCCAGTCACCTGGAGTAATCTCGTATGCCGTCTTCTGCTTGAAAAAAAAAAAAAAAAAATAATATAACCATACAGAATGGCTATGAGGATACTCATATAAACATGAACTATCGAGAACACTACATGGTGATGACTCTTAAGACATGTCTCATAAGTACAACATGCTGAGTG
+
CBCCCFFFFFFFGGGGGGGGGGHHHGHHHHHHHHHHGHHHHHHHHGGGGGHHHHHHHHHHHGGGGHHHHHHHGHHHGHHHHHHHHHHHHHHHHHHHHHF4GHHGGHHHHGGGHGHHHHHHHHHGHHGGGCF@//<<---.<00;00000000/000:000//00000/0/000:000;00000:0:000;;0.....0//0/:000/000000000000000;/0000000000:000:00./:000:.::
@M03495:530:000000000-LYBTV:1:2104:19608:21691 1:N:0:CTGGAGTA+AACCGAAC
GTCAGCATGTGAGCTTTGGACCTGGTTTATCAACGGCAAAATATAGATCGGAAGAGCACACGTCTGAACTCCAGTCACCTGGAGTAATCTCGTATGCCGTCTTCTGCTTGAAAAAAAAAAAAAAAAAGTAGATGCAGGGAAGAAGGATGAATATTGATGTAGAGTAGAAGAAAGAAACAGTGTGTGCATGGAGGTAGTGATGGACAATTAGTGAGGACTAGGATCGACAATGATCTAGTGTAAGCAGTACT
+
CBCCCFFFFFFFGGGGGGGGGGHHHHHHHHHHHHGGGGGHHHHHHHHHHHGGGGHHHHHHHGHHHGHHHHHHHHHHHHHHHHHHHHHH4GHHGGHHGHGGGHGGHHHHHHGHHHHGGGG/B//</--.>11<<1001.-....//..0:01:111111111111<11111</:0/.////11:1..:111.0:..<00:<11</00.01101110.0.:/0/01/..-.-<01111:11111110<<1111
@M03495:530:000000000-LYBTV:1:2104:14763:21701 1:N:0:CTGGAGTA+AACCGAAC
GTCAGCATGTGAGCTTTGGAATTAGTAAATTCGTTGACGACAGAAGGAGCAAGATAACGACTACAGGGAGGGTGGTTTATCAACGGCAAAATATAGATCGGAAGAGCACACGTCTGAACTCCAGTCACCTGGAGTAATCTCGTATGCCGTCTTCTGCTTGAAAAAAAAAAAAAACAAACATGAAATAGACTAATCAATATGTAATGAGTGAGTAAATGCTGAAAGTAAAAAGACAGCGATTACTAGACTGA
+
DEEEEFFFFFFFGGGGGGGGGGHHHHHHHHHHGHHHHHGGGGGHHHHHHHHHHHHHHHGGGGGHHHHGGGGGFGGFGHHHHHHHGGGGGHHHHHHHHHHHGGGGHHHHHHHGHHHGHHHHHHHHHHHHHHHHHHGHHH2FHHGGHHHHFGGHGHHHHHHHHHHHHGGGGE<<=-.<....000111<0:01001010<<:<111111<1010:1111111:1001:11110..///9-<...01:<01::0
@M03495:530:000000000-LYBTV:1:2104:27776:21707 1:N:0:CTGGAGTA+AACCGAAC
GTCAGCATGTGAGCTTTGGAGGGCAAGAAGTGGTTGTGACTGGTTTATCAACGGCAAAATATAGATCGGAAGAGCACACGTCTGAACTCCAGTCACCTGGAGTAATCTCGGATGCCGTCTTCTGCTTGAAAAAAAGAGATCCACAACAGGCTATGCAAGGAGAGTGTGCTGGGTCAGCGGACCCTCCAGTTACCCGGCGGTGCCAGAAACCAACGGGGTCTCTCGGGGGCTGCGGGGCCGCGAACTTTTGT
+
>11AAFDB1D33B111BBFAAAA0AAFECFDE1AFFEFGHFFHBDGHHBGHFC?E/A0FFHFHF22DFE//ECABCGBFEB/0?@2B1F1G1B@FHHF00GHF01BDG>C/?/>B1E//B/BG1F1GCCF1D0////@011<1?1///0/?>111111<<<.../00=B=</.</./0.--:-;/;./9;000;9C-----9-///-///---9----;-;;//9--;------9-;---9--;@-9///9
@M03495:530:000000000-LYBTV:1:2104:20151:21729 1:N:0:CTGGAGTA+AACCGAAC
GTCAGCATGTGAGCTTTGGTCCAGCCTGAGTCCTGGTTTATCAACGGCAAAATATAGATCGGAAGAGCACACGTCTGAACTCCAGTCACCTGGAGTAATCTCGTATGCCGTCTTCTGCTTGAAAAAAAAAAAAAAACTAGATAAAAGTAGAATAGTGAGTATCTTAATAGTAATCAAATCATGCGAAGGGCCTACGACTCATAGAAGTCGACGCAGTATGTGACGTCGCAATGACGACTACAGGCATGACA
+
CBCCCFFFFFFFGGGGGGGGGGHHHGHHHHHHHHHHHHHHHHHHHGGGGGHHHHHHHHHHHGGGGHHHHHHHGHHHGHHHHHHHHHHHHHHHHHHHGGHDHHHGGHHHHGGGHGHHHHHHHHHHGHGGGGB@<>--.111000000<00000000=000000:<00000000000000000<00..-:.....//.....0000;0::0.;-----.:0:0000...---..000.9:;9;;0/;.0.000
@M03495:530:000000000-LYBTV:1:2104:23718:21743 1:N:0:CTGGAGTA+AACCGAAC
GTCAGCATGTGAGCTTTGGTCCAGCCTGAGTCCCTGGTTTATCAACGGCAAAATATAGATCGGAAGAGCACACGTCTGAACTCCAGTCACCTGGAGTAATCTCGTATGCCGTCTTCTGCTTGAAAAAAAAAAAAATACCTGATTGCTTAAGAATTGGAACGTATTGTAATATCTGAGAACATAAACGTAAGTGATAGGCACGAAGCGTGCACTCAATACTCGCTCCACCTGTGTCATCGCAGGTCTCATCT
+
AAAAAFFFF1F3GGGCG1BG11FHHGBGHHGGDGGGHHGHHHHHHFECGGGHHHHHFHHHHHGEGGFHHHHHHGFHCFHGHH1EGGGBGFHHHGHHGFHGGBGFGCHHHHGEEHAFGFBDHH011EFE/BC///-<G1111011111<11100<=0<00/<<<0<0=0;000:000000//00:00...9.000;009/0.;..;--:...;0/;/;B//9-----/---/////////-----9/9////
@M03495:530:000000000-LYBTV:1:2104:4632:21752 1:N:0:CTGGAGTA+AACCGAAC
GTCAGCATGTGAGCTTTGGAGTGAAATCTCTTGTCTTAAGGAATAAAGGAAAAAGATTCCGTCGGAGGCTCGGTGCTCTACAGGTTCAACCTTTGTACTCTATTATTGCCTCACATTCCATCTCTTGTGAAAATATATTTGATTGGCTTTTCTGCAGGTTGTTTTCCAGGACTTTCCAAGACCTCCACTAGAAAACACAATAAACTTTTTGGAAGCTGGACAACTATCTTCATTTTTCAGAAACAGTGAAC
+
BABBBFFFFFF5FGGGGGGGGFHHHHHHHHHHGHHHHHHHHGHHGHHHHGFHHHGGHHHHHHHGFGGCFHHGGAEGFHHHHHHHHHHHHHHHHHHGHHHGHHHHGHHHHHHHHHHHHHHHHHGHHGHFGHHHHHHHHHHHHFHHGHBGFHHHHHHHFHHHCDG22@FHHHHHGGHEFHHHAGFHHHHGHHH1FGCFGGHC=<DDHHGHHHGGBGFEH:/CGHFGFHHHGGGGGGGGGFGFGFFFFF00CF0
@M03495:530:000000000-LYBTV:1:2104:8851:21762 1:N:0:CTGGAGTA+AACCGAAC
GTCAGCATGTGAGCTTTGGAGTGAAATCTCTTGTCTTAAGGAATAAAGGAAAAAGATTCCGTCGGAGGCTCGGTGCTCTACAGGTTCAACCTTTGTACTCTATTATTGCCTCACATTCCATCTCTTGTGAAAATATATTTGATTGGCTTTTCTGCAGGTTGTTTGCCAGGACTTTCCAAGACCTCCACTAGAAAACACAATAAACTTTTTGGAAGCTGGACAACTATCTTCATTTTTCAGAAACAGTGAAC
+
DDDDDFFFFFFFGGGGGGGGGGHHHHHHHHHHHHHHHHHHHHHHHHHHHHHHHHGGHIHHHHHGGGGGGHHGGGGGHHHHHHHHHHHHHHHHHHHHHHHHHHGHHGHHHHHHHHHHHHHHGHHHHHHH3HHGHHHHHHHHHGHHHEF2BGHFHHHHGHFHHCGFGHHHFGFHHHHHHHHHHHHHHHHHHGGGFHHFGFHCDD<DGHHHHHGGHCCEHHGHHHGHHHHHHHGHHGGGGFFGECFFGGFGGG0
@M03495:530:000000000-LYBTV:1:2104:14553:21795 1:N:0:CTGGAGTA+AACCGAAC
GTCAGCATGTGAGCTTTGGAGTGAAATCTCTTGTCTTAAGGAATAAAGGAAAAAGATTCCGTCGGAGGCTCGGTGCTCTACAGGTTCAACCTTTGTACTCTATTATTGCCTCACATTCCATCTCTTGTGAAAATATATTTGATTGGCTTTTCTGCAGGTTGTTTGCCAGACTTTTTGGAAGCTGGACAACTATCTTCATTTTTCAGAAACAGTGAACAACCCACTAAACCATTACAGGTCGTGATTGCTGG
+
CCCCCFFFFFFFGGGGGGGGGGHHHHHHHHHHHHHHHHHHHHHHHHHHHHHHHHGGHHHHHHHGGGGGGGHGGGGGHHHHHHHHHHHHHHHHHHHHHHHHHHHHHHHHGHHHHHHHHHHHHHHHHHHHGHHHHHHHHHHHHGHHHHGHHHHHHHHHFHHHHGH2GHHHHHGHHHHHGGFGHGHHHHGHHHHGHHGHHHHHHHHHGHHHFHFFGHEGFHGHGGEFGHCHHGGGGGGGGE:BBBEFFGFFFGB
@M03495:530:000000000-LYBTV:1:2104:23876:21823 1:N:0:CTGGAGTA+AACCGAAC
GTCAGCATGTGAGCTTTGGAGTGAAATCTCTTGTCTTAAGGAATAAAGGAAAAAGATTCCGTCGGAGGCTCGGTGCTCTACAGGTTCAACCTTTGTACTCTATTATTGCCTCACATTCCATCTCTTGTGAAAATATATTTGATTGGCTTTTCTGCAGGTTGTTTGCCAGGACTGATTGCTGGAGCAGGTATGATATAATTCTAGGATTTGACAGATGAATAATTTACATATATATCTAACTTTGATAGCAG
+
BBCC@FFFFFFFGGGGGGFGGGHHHHHHHHHHHHHHHHHHHHHHHHHHHHHHHHGGHHHHHHHGGGGGGHHGGFGGHHHHHHHHHHHHHHHHHHHHHHHHHHHHGHHHHHHHHHHHHHHGHHHHHHHHHGHHHHHHHHHHHHHHHHHHHHHHHHHHGHHHHGHHHHHHGHFHHGGHHHHHHHFHGHFF>FGCHHHHHGDGFHHHGGHGHHHHHHHHHHCGGHGHFHHBGHHHHHHHHHHHFGGHGGGGFB0
@M03495:530:000000000-LYBTV:1:2104:14985:21825 1:N:0:CTGGAGTA+AACCGAAC
GTCAGCATGTGAGCTTTGGAGTGAAATCTCTTGTCTTAAGGAATAAAGGAAAAAGATTCCGTCGGAGGCTCGGTGCTCTACAGGTTCAACCTTTGTACTCTATTATTGCCTCACATTCCATCTCTTGTGAAAATATATTTGATTGGCTTTTCTGCAGGTTGTTTGCCAGGAGTCGTGATTGCTGGAGCAGGTATGATATAATTCTAGGATTTGACAGATGAATAATTTACATATATATCTAACTTTGATAG
+
CCCDDFFFFFFFGGGGGGGGGGHHHHHHHHHHHHHHHHHHHHHHHHHHHHHHHHGGHIIIHIHGGGGGGHHGGGGGHHHHHHHHHHHHHHHHHHHHHHHHHHHHHHHHHHHHHHHHHHHHHHHHHHHHHHHHHHHHHHHHHHHHHHGHHHHHHHHHHHHHHGH@GGHHGHHGHHGGGHHHHHHHHHHHGHHFGHHGHHHHHHHHHHHHHHHHHHHHHHHFG;GHHHHHHHHHCGHHHHHGHGGGGGGGGG0
@M03495:530:000000000-LYBTV:1:2104:22632:21855 1:N:0:CTGGAGTA+AACCGAAC
GTCAGCATGTGAGCTTTGGAGTGAAATCTCTTGTCTTAAGGAATAAAGGAAAAAGATTCCGTCGGAGGCTCGGTGCTCTACAGGTTCAACCTTTGTACTCTATTATTGCCTCACATTCCATCTCTTGTGAAAATATATTTGATTGGCTTTTCTGCAGGTTGTTTGCCAGGACTTTCCAAGACCTCCACTAGAAAACACAATAAACTTTTTGGAAGCTGGACAACTATCTTCATTTTTCAGAAACAGTGAAA
+
CBCCDFFFFFFFGGGGGGGGGGHHHHHHHHHHHHHHHHHHHHHHHHHHHHHHHHGGHIIHHHHGGGGGGHHGGFFGHHHHHHHHHHHHHHHHHHHHHHHHHHHHHHHHHHHHHHHHHHHHHHHHHHHFHHHHHHHHFHHHHHHHHHHHGHHHHHHHHGHHGEHGHHHHHHHHHHHHGHHHHHHHHHHHHHH1GFGHHGHGHDH0GHHHFHGGFFHHGHHGHEHHHHHHHHGGGGGGGGF0CFBFGG000B0
@M03495:530:000000000-LYBTV:1:2104:17809:21862 1:N:0:CTGGAGTA+AACCGTAC
GTCAGCATGTGAGCTTTGGTCCAGCCTGAGTCCCTGGTTTATCAACGGCAAAATATAGATCGGAAGAGCACACGTCTGAACTCCAGTCACCTGGAGTAATCTCGTATGCCGTCTTCTGCTTGAAAAAAAAAAAAAAAAGTGATTATCTCTGACGACAGATGTCTGCCTGGAATTTAAAATCGCTCAACTCGACAACCCAAGAACATTTGTAGTAGCAGTACACTAAGCTTAATGTTTCATAAACCTAGTAA
+
CBCCCFFFFFFFGGGGGGGGGGHFHGHHHHHHHHHHHHHHHHHHHHGGGGGGHHHHHGHHHHGGGGHHHHHHHGHHHGHHHHHHHHHHHHHHHHFHFGHGBGHFGGHHHHGGGHGHHHHHHHCG?GFF/>DD@<<---.00=0000<<00<0<;.---/00;0<;0;00.:0;0;000;09..::.0/;0..-9-.9.9...///9;:000900000000000:/00/9;00;;:000909000/900000
@M03495:530:000000000-LYBTV:1:2104:21221:21907 1:N:0:CTGGAGTA+AACCGAAC
GTCAGCATGTGAGCTTTGGAGTGAAATCTCTTGTCTTAAGGAATAAAGGAAAAAGATTCCGTCGGAGGCTCGGTGCTCTACAGGTTCAACCTTTGTACTCTATTATTGCCTCACATTCCATCTCTTGTGAAAATATATTTGATTGGCTTTTCTGCAGGTTGTTTGCCAGGACTTTCCAAGACCTCCACTAGAAAACACAATAAACTTTTTGGAAGCTGGACAACTATCTTCATTTTTCAGAAACAGTGAAA
+
3ABBBFFFFFFFGGGGGGGGGGHHHHHHHHHHHHHHHHHHHHHHHHHHHHHHHHGGHHHHHHHGGGGGGHHGGGGGHHHHHHHHHHHHHHHHHHHHHHHHHHHHHHHHHHHHHHHHHHHHHHHHHHHHFFHHHHHHHHHHHHHHHFHHHHHHHHHHHEGHHGHGCHGHHFGHHHHGHHFHFHHHHHHHHHHHHHFHHHH.0DGHHHHGHHGGGGFHHFHEHHFHHHHHHHGFGGGEGBFGFCFFGGFGB;0
@M03495:530:000000000-LYBTV:1:2104:22301:21908 1:N:0:CTGGAGTA+AACCGAAC
GTCAGCATGTGAGCTTTGGAAGTTGACGACAGAAGGAGCAAGATAACGACCACAGGGAGGGTGGTTTATCAACGGCAAAATATAGATCGGAAGAGCACACGTCTGAACTCCAGTCACCTGGAGTAATCTCGTATGCCGTCTTCTGCTTGAAAAAAAAAAAAAATGAACAATACGAGTAGAGTTAGAAATACAAGATGGTAAAGAAACTATATAGAGTATAGGAGCACGAGAGGACGGTGACGGTAGTGCGT
+
BACCDFFFFFFFGGGGGGGGGGHHHHHGGGGGHHHHHHHHHHHHHHHGGGGGHHHHGGGGGEFGBFHHHHHHHGGGGGHHHHHHHHHHHGGGGHHHHHHHGHHHGHHHHHHHHHHHHHHHHHHGHHHDDDFFGHHHHGDGHGHHHGHHHHHHFHFGGGG--;-.0;000:000.....00000000000000009000000009.//000000;009000000/...-.-.-..9-:...;.-;..0/09.
@M03495:530:000000000-LYBTV:1:2104:24948:21929 1:N:0:CTGGAGTA+AACCGAAC
GTCAGCATGTGAGCTTTGGAGTGAAATCTCTTGTCTTAAGGAATAAAGGAAAAAGATTCCGTCGGAGGCTCGGTGCTCTACAGGTTCAACCTTTGTACTCTATTATTGCCTCACATTCCATCTCTTGTGAAAATATATTTGATTGGCTTTTCTGCAGGTTGTTTGCCAGGACTTTCCAAGACCTCCACTAGAAAACACAGTAAACTTTTTGGAAGCTGGACAACTATCTTCATTTTTCAGAAACAGTGAAC
+
BAABBFFFFFFFCGGFGFGGGGHHHHHHHHHHHHHHHHHHHHHHHHHHGHHHHHGGHHHHGHHGGGGGGHHGGGGGHHHHHHHFGHHHHHHHHHHHHHHHHHHHHHHHHHHHHHHHHHHHHHHHHHHHHHHHHHHHGHHHHBHHGHHGHHHHHHEHHEFHHAGHFFHHHAGHGHHGHHHHHFHHHGHHFFFHFFHHHHF.DDGFHHHHHHGFFGGEEFGFHFAAGFHHHCFFGGGGGEGGFBFFFGFGGG9
@M03495:530:000000000-LYBTV:1:2104:5953:21980 1:N:0:CTGGAGTA+AACCGAAC
GTCAGCATGTGAGCTTTGGAGTGAAATCTCTTGTCTTAAGGAATAAAGGAAAAAGATTCCGTCGGAGGCTCGGTGCTCTACAGGTTCAACCTTTGTACTCTATTATTGCCTCACATTCCATCTCTTGTGAAAATATATTTGATTGGCTTTTCTGCAGGTTGTTTGCCAGGAAGACCTCCACTAGAAAACACAATAAACTTTTTGGAAGCTGGACAACTATCTTCATTTTTCAGAAACAGTGAACAACCCAC
+
CCCCCFFFFFFFGGGGGGGGGGHHHHHHHHHHHHHHHHHHHHHHHHHHHHHHHHGGHIHHHHHGGGGGGHHGGEEGHHHHHHHHHHHHHHHHHHGGHHHHGHHHHHHHHHHHHHHHHHHHHHHHHHHFHFHHHHHHHHHHHHHHHHHHHHHHHHEHFHHHHGHHHGHHHHHFGHHHGHHHGHHHHGHFHHHGFHHGHHGGGHHGGGGHHHHHHHHHGHHHGHHHHHHHHHGFBFCFFGGBFGFGGGGDDGD
@M03495:530:000000000-LYBTV:1:2104:9660:21985 1:N:0:CTGGAGTA+AACCGAAC
GTCAGCATGTGAGCTTTGGTCCGCCTGAGTCCTGGTTTATCAACGGCAAAATATAGATCGGAAGAGCACACGTCTGAACTCCAGTCACCTGGAGTAATCTCGTATGCCGTCTTCTGCTTGAAAAAAAAAAAAAAACAAAAATATATTTAAGATAAATGATGAATGACAAAGTCAAGAATAATCATGTTCAATGCATATATATTGAAACACTATCCACTCTACTTGCACAGTCTGATAACATATACTACAAG
+
CBCCCFFFFFFFGGGGGGGGGGGGGGHHHHHHHHHHHHHHHHHHGGGGGHHHHHHHHHHHGGGGHHHHHHHGGHHGHHHHHHHHHHHHHHHHHHHHHF4FGHFGHHHHGGGHGHHHHHHHHHHHHGGGG@@>>--.....<.0000=0000=00000000<0:000000//000000/000000000000=0000000;00;0;0000990/00/000/0000;00000/000009000;0000;000000
@M03495:530:000000000-LYBTV:1:2104:3839:21998 1:N:0:CTGGAGTA+AACCGAAC
GTCAGCATGTGAGCTTTGGAGTGAAATCTCTTGTCTTAAGGAATAAAGGAAAAAGATTCCGTCGGAGGCTCGGTGCTCTACAGGTTCAACCTTTGTACTCTATTATTGCCTCACATTCCATCTCTTGTGAAAATATATTTGATTGGCTTTTCTGCAGGTTGTCTGCCAGGACTTTCCAAGACCTCCACTAGAAAACACAATAAACTTTTTGGAAGCTGGACAACTATCTTCATTTTTCAGAAACAGTGAAA
+
BAABBFFFFFFFGGGGGGCGCGGHHHHHHHHHHHHHFHHHGBGHHHHHHHHHHGGGHHHHGHH?EFEG?CGCCEFFHHHHHHHHGGHHHHHHHFHBGGFHHHHHHHHHFHHHGHHGGHHHHGHHBFHGBHHHHGHHHHFHHFFH3F2FHBFFHFFGFCCBCD2FHGFGFAFHFBGBGHGHAGH1F>GGEGFBGG0GCGGGDF<DGBFGBGGFH0/;GHHHFHGHGHHGCFFFGGGGGGF0B;9/C/;FFG0
@M03495:530:000000000-LYBTV:1:2104:11037:22021 1:N:0:CTGGAGTA+AACCGAAC
GTCAGCATGTGAGCTTTGGAGTGAAATCTCTTGTCTTAAGGAATAAAGGAAAAAGATTCCGTCGGAGGCTCGGTGCTCTACAGGTTCAACCTTTGTACTCTATTATTGCCTCACATTCCATCTCTTGTGAAAATATATTTGATTGGCTTTTCTGCAGGTTGTTTGCCAGGACTTTCCAAGACCTCCACTAGAAAACACAATAAACTTTTTGGAAGCTGGACAACTATCTTCATTTTTCAGAAACAGTGAAC
+
CBCCCFFFFFFFGGGGGGGGGGHHHHHHHHHHHHHHHHHHHHHHHHGHHHHHHHGGHHHIHHHGGGGGGHHGGGGGHHHHHHHHHHHHHHHHHHHGHHHHHHHHHHHGHHHHHHHHHHHHHHHHHHHHFHHHHHHHHGHHHHHHHGEGFHHHHHGHHHGHHEG=GHHHHHHHHHHHHGHHHHFHHHHHHHHFHBGHHHHCG0DGHHHHHHGGFHHGHHHHGHHHHGHHHHFBGGGGGGGGG0FFGGGFGG0
@M03495:530:000000000-LYBTV:1:2104:7019:22039 1:N:0:CTGGAGTA+AACCGAAC
GTCAGCATGTGAGCTTTGGAATTAGTAAATTAGAAGGAGCAAGATAACGACCACAGGGAGGGTGGTTTATCAACGGCAAAATATAGATCGGAAGAGCACACGTCTGAACTCCAGTCACCTGGAGTAATCTCGTATGCCGTCTTCTGCTTGAAAAAAAAAACTATTACAATAGAGTATATATGATACATAGTGGAAACACACATATGTCTGCAATAACTACAAGCTATATATCTTATTAGCCAATCTCATTC
+
AAABCFFFFFFFGGGGGGGGGGHHHHHHHHHHGHHHHHHHHHHHHHHHGGGGGHHHHGGGGGBFGEGHHHHHHHGGGGGHHHHHHHHHHHGGGGHHHHHHHGGHHGHHGHHHHHHHHHHHHHHHHHHH3HGHFGHHGHGGGHGHHHHHGHFHGHGGGGC<.000<00;<0;000000:0000000;;00000.099//.9..:99000000090000000000.00;:00000000000/00/0;900000
@M03495:530:000000000-LYBTV:1:2104:16205:22055 1:N:0:CTGGAGTA+AACCGAAC
GTCAGCATGTGAGCTTTGGACTCCTGACTGGTTTATCAACGGCAAAATATAGATCGGAAGAGCACACGTCTGAACTCCAGTCACCTGGAGTAATCTCGTATGCCGTCTTCTGCTTGAAAAAAAAAAAATGAATACTAAACTGCACCTGTACAACAGGCAAGGATTCCCCGCTATACAAAATGAGACGAAACAAGAGAGTGCATTCAATCATACGCGACTGCCGCTCCTGAACGCTAGAGACACGTTATATA
+
BBBBBFFFFFFFGGGGGFFGGGHHHHHHHHHDHHHHFHHHGGGGGHHHHHGHHHHHGFGGHGHHHHHGHHHGGHHHHHHHHHHHHHGHGHHFHHHGHGGGHHGHGDFGFHHHHGHHHFHHGGEGGD<<0111?<?F11?G11111<>F<11111.<....<.<0=000/--;-:000:0.;:0009.-9.:F://9/.900000000000009..;---.//;-99.///:/...9.//;9.;;9...///
@M03495:530:000000000-LYBTV:1:2104:5326:22057 1:N:0:CTGGAGTA+AACCGAAC
GTCAGCATGTGAGCTTTGGTCCAGCCTGAGTCCCTGGTTTATCAACGGCAAAATATAGATCGGAAGAGCACACGTCTGAACTCCAGTCACCTGGAGTAATCTCGTATGCCGTCTTCTGCTTGAAAAAAAAAACGGGAGCAGTTCAGTTATGGTAAGTTGGGGCCTACGATGTAGCGTGTGACAGCGAAGAGATAGGGTGTGAAATCGGTGTCGATATTGACACTACAGTACAGTTCGGTCAGATTGACTGT
+
AAABBFFFFFF5FGGGGGGGFFHGGGHHHHFFHHHHGHGHHBGGGHGAEGGHGBGHHHHGHHGGGGGGHFGGHGHFBFFFHGB3BFFGHGFHHFGHHHF44@FFFGHFFHGE?GFHHHEHHHFGFH0E<C/<////////0=1<1>11=1>1111<1111--.-<</<;:;.<00-:.;.0000.----.9/000/.;.-.00000...:99....-/////;//////////9/;.-..9.///////9/
@M03495:530:000000000-LYBTV:1:2104:23274:22064 1:N:0:CTGGAGTA+AACCGAAC
GTCAGCATGTGAGCTTTGGAATTAGTAAATTCGTTGACGACAGAAGGAGCAAGATAACGACCACAGGGAGGGTGGTTTATCAACGGCAAAATATAGATCGGAAGAGCACACGTCTGAACTCCAGTCACCTGGAGTAATCTCGTATGCCGTCTTCTGCTTGAAAAAAAAAAATGGAACTGCACTATAAGTGGAGATGTGTGTGGAACATTTTAAGTGGAAACTGAGCAAGGCACGATCACAGTTCCCACAAC
+
AAAA?FFFF@D5DBFFGGFGGGHGGGGHHHHHGG4FFEE22EECFFCCHEHHHFHHHFEGEEEHHHHEGFCG?1EA1FGB4BDBEEEG/GFGHHHGHHHHGGGDHHHFEFCCHHFGFFBGHHHGHGBDB1<FFF@FDF11FGFGEGFFC>A0FG1<DD1>0100.<<C-:-.0000=C0099C900000000.//;0009;99//;;B////B///////;/9//9/9..........///9/////....
@M03495:530:000000000-LYBTV:1:2104:21054:22068 1:N:0:CTGGAGTA+AACCGAAC
GTCAGCATGTGAGCTTTGGAGTGAAATCTCTTGTCTTAAGGAATAAAGGAAAAAGATTCCGTCGGAGGCTCGGTGCTCTACAGGTTCAACCTTTGTACTCTATTATTGCCTCACATTCCATCTCTTGTGAAAATATATTTGATTGGCTTTTCTGCAGGTTGTTTGCCAGGACTTTCCAAGACCTCCACTAGAAAACACAATAAACTTTTTGGAAGCTGGACAACTATCTTCATTTTTCAGAAACAGTGAAC
+
CBBCCFFFFFFFGGGGGGGGGGHHHHHHHHHHHHHHHHHHHHHHHHHHHHHHHHGGHHIHHHHGGGGGGHHGGGGGHHHHHHHGHHHHHHHHHHHGHHHHHGHHHHHHHHHHHHHHHHHGHHHHHHHHHHHHHHHHHHHHHHHHHHGHHHHGHGHHFHHHHGHHHHEGFHHHHHHHHGHHHHHHHHHHGGHFGHHHHGGCGGHHHHHHHHGGHHHHHHHHHHHHHHGHHHGGGGGGGGGGGFFGGGGFFG9
@M03495:530:000000000-LYBTV:1:2104:15579:22072 1:N:0:CTGGAGTA+AACCGAAC
GTCAGCATGTGAGCTTTGGAGTGAAATCTCTTGTCTTAAGGAATAAAGGAAAAAGATTCCGTCGGAGGCTCGGTGCTCTACAGGTTCAACCTTTGTACTCTATTATTGCCTCACATTCCATCTCTTGTGAAAATATATTTGATTGGCTTTTCTGCAGGTTGTTTGCCAGGACTTTCCAAGACCTCCACTAGAAAACACAATAAACTTTTTGGAAGCTGGACAACTATCTTCATTTTTCAGAAACAGTGAAC
+
CCCCCFFFFFFFGGGGGGGGGGHHHHHHHHHHHHHHHHHHHHHHHHHHHHHHHHGGHHIGHHHGGGGGGHHGGEGGHHHHHHHGHHHHHHHHHHHHGHGHHHHHHHHHGHHHHHHHHHHHGHHHHHHHHHHHHGHHHHHHHEHHHFGFHHHHGHGGFGHHHGHHHHHHHHHEHHHHHGHEHHHHHHHHHHGFGHHHHHEEGD0=GHHGFHGGECGHFCGFHGCGHHHHHGFFGGGGGGGGEFFFGEBBFF0
@M03495:530:000000000-LYBTV:1:2104:20830:22078 1:N:0:CTGGAGTA+AACCGAAC
GTCAGCATGTGAGCTTTGGAATTAGTAAATTCGTTGACGACAGAAGGAGCAAGATAACGACCACAGGGAGGGTGGTTTATCAACGGCAAAATATAGATCGGAAGAGCACACGTCTGAACTCCAGTCACCTGGAGTAATCTCGTATGCCGTCTTCTGCTTGAAAAAAAAAAAGATGACGTAAAAGAGAAAAGTACAGGATTGAGTCTCATGTCGAACAGTGATGAAATAAAGGATCAGAGTATGTCCAAACG
+
BBBBBFFFFDFFGGGGGGGGGGHHHHHHHHHHGHHHGHGGGGGHHHHHFHHHHHHHHHGGGGGHHHHGGGGGEFFFGHHHHHHFGGGGGHHHHHHHHHHHGFGEHGGHHHHGGFHFHHHHHHHHHHGHFFHHGHGHHF1F?F<AGG1?A.<GGDFG1DHHGCD0.<AF?--.;900;.....00.://;//9000;/.0/.///////////....-///;//////;////.//.///://////9/:.9
@M03495:530:000000000-LYBTV:1:2104:15881:22081 1:N:0:CTGGAGTA+AACCGAAC
GTCAGCATGTGAGCTTTGGTCCAGCCTGAGTCCTGGTTTATCAACGGCAAAATATAGATCGGAAGAGCACACGTCTGAACTCCAGTCACCTGGAGTAATCTCGTATGCCGTCTTCTGCTTGAAAAAAAAAAAAAAATAAACATAGAGTGAGTAAGACAAGATATACTACATAGCATTAAACAGATATGCAGACGTATAGGGACATAGAACTCATGCTACGTCAATCAGAATCGCAAAGATCTAGGCACGAA
+
EDEEEFFFFFFFGGGGGGGGGGHHHGHHHHHHHHHHHHHHHHHHHGGGGGHHHHHHHHHHHGGGGHHHHHHHGHHHGHHHHHHHHHHHHHHHHFHHHHHHHHHGGHHHHGGGHGHHGHHHHHHHHHGGGGFF</<<011101011111110111110//./0111:1<1011:01<11110<//:1111111.-<91010./..01111<110111111.....<1000:11....-//<:1110/:..<.
@M03495:530:000000000-LYBTV:1:2104:4442:22083 1:N:0:CTGGAGTA+AACCGAAC
GTCAGCATGTGAGCTTTGGAATTAGCTGGTTTATCAACGGCAAAATATAGATCGGAAGAGCACACGTCTGAACTCCAGTCACCTGGAGTAATCTCGTATGCCGTCTTCTGCTTGAAAAAAAAAAAAGACACTCTAACGATGACACATGACATCATAGAAGCGATTTATCATAATCCCAAAGCAATCCGAAAATAATTTCTCGATATTCGTCTAATCTCTCCTGCTGCCGAGTGACACAGCAGTTAAGATCC
+
AAABBFFFFFFFGGGGGGFGGGHHHHHGFGHHHHHHHHGGGGGHHHHHHHHFHFGGGGGHFGHHHGFHHEGHHHHHHHHHHHHHHGHFHGFG4FDGFFHGHGGEFHFDFHHHHHF3FGHGG/B/////000?01111/...1111>1<G11110000<0<<<....=000:C00000:/.:;/:;0:...;-;:000000;.9/.-00//:..90///;//://9/;:---9.////...../////;///
@M03495:530:000000000-LYBTV:1:2104:26043:22126 1:N:0:CTGGAGTA+AACCGAAC
GTCAGCATGTGAGCTTTGGAGTGAAATCTCTTGTCTTAAGGAATAAAGGAAAAAGATTCCGTCGGAGGCTCGGTGCTCTACAGGTTCAACCTTTGTACTCTATTATTGCCTCACATTCCATCTCTTGTGAAAATATATTTGATTGGCTTTTCTGCAGGTTGTTTGCCAGGACTTTCCAAGACCTCCACTAGAAAACACAATAAACTTTTTGGAAGCTGGACAACTATCTTCATTTTTCAGAAACAGTGAAC
+
BABCBFFFFFFFGGGGGFCGFGHHHHHHHHHHHHHHHHGHHCHHHHHHGHHHHHGGHHHHHHHGGGGCFHHGGAEGHHHHHGHHHHHHHHHHHHHHHHHHHHHHHHHHFHHGHHHHHHHHHHHHHHHHHHHHHHHHHHHHH4GHGEFHHHHFHDHHHHHHHFHHHGHHH/FGHHHHGGFBHHFGHEFHHGEH1GGHGFEFHHDGGBGBGHGFBF/GHGHHHFFGHFFHHFBFGFFGFGFGF0BFFB;BFG0
@M03495:530:000000000-LYBTV:1:2104:5248:22143 1:N:0:CTGGAGTA+AACCGAAC
GTCAGCATGTGAGCTTTGGAGTGAAATCTCTTGTCTTAAGGAATAAAGGAAAAAGATTCCGTCGGAGGCTCGGTGCTCTACAGGTTCAACCTTTGTACTCTATTATTGCCTCACATTCCATCTCTTGTGAAAATATATTTGATTGGCTTTTCTGCAGGTTGTTTGCCAGGACTTTCCAAGACCTCCACTAGAAAACACAATAAACTTTTTGGAAGCTGGACAACTATCTTCATTTTTCAGAAACAGTGAAC
+
BBBBBFFFFFFBFFGFGFGGFGHHHHHHHHHHHHHHHFGBGGHHHHGHFHHFGHGEGHHGHHHGE?EEEHHGEFEGFHHHHHHFHHHHHHHFHHHHHHHHHHHHHHHGHGHHHHHGFGFHHGHGHHHDFFFHHFHHHHHGHFHHGFHHHHHHHHGGFGHHHGHHHGHHFEEFFHHHH1DGFFHGFEGFHHHFHHFHGGECDDDGHGHGGGCGH0CGHHHHHFHGHHECGGFFGBFGFGFFB9/F9FFFBF0
@M03495:530:000000000-LYBTV:1:2104:8882:22152 1:N:0:CTGGAGTA+AACCGAAC
GTCAGCATGTGAGCTTTGGAGTGAAATCTCTTGTCTTAAGGAATAAAGGAAAAAGATTCCGTCGGAGGCTCGGTGCTCTACAGGTTCAACCTTTGTACTCTATTATTGCCTCACATTCCATCTCTTGTGAAAATATATTTGATTGGCTTTTCTGCAGGTTGTTTGCCAGGACTTTCCAAGACCTCCACTAGAAAACACAATAAACTTTTTGGAAGCTGGACAACTATCTTCATTTTTCAGAAACAGTGAAC
+
BAAABFFFFFFDFGGGGGGGGGHHHFHHHHHHHHHHHHFFHGHHFHGHHHHHGHGGGHHHHHHGGGGFGHHGGEFGHHHHHHHHHHHHHHGHHHHHHHHHHGHHHHHHHHHHHHHGHEHHHHHHHHHHHHHHHGHHHHGHHHHHHGHHHHHGHHFHFHGHHGHHHEHDG?GGHHHHHHHGHHHHGHFHHGHDHHFHHHH<D=DGHHHHHHGGH0GEHFFHHGHHHHGHHEFFGGGGGGGGGGFFFGGFGG9
@M03495:530:000000000-LYBTV:1:2104:13590:22162 1:N:0:CTGGAGTA+AACCGAAC
GTCAGCATGTGAGCTTTGGTCCAGCCTGAGTCCTGGTTTATCAACGGCAAAATATAGATCGGAAGAGCACACGTCTGAACTCCAGTCACCTGGAGTAATCTCGTATGCCGTCTTCTGCTTGAAAAAAAAAAGAAGAGGAACAGTCTGATTCTGAACATCGGCTTGGGAAGTAGAGCGAGCTAGGCTGTTAAAGCGTGTCTCAAGTCTAGCGCTCTAAGACCCTTCGCAGCCCGATCCGGCTTGGCATATTT
+
BBBBBFFFFFFFGGGGGGFGGGHHHGHHHHHHHHHHGHHHHHHHHGGGGGHHHGGHHHHHHGGGGHHHHHHHGHHHGGHHHGHHHHHHHHHHHHHHHHF4EGHGGHFHHGGGHGHHHGHHHHGHFFFC/BD//001?/000<01?1?1111><GG<F11..-<<-.../.<=0000----.00./0..;;0009.;..:0;090000000;-.9;/////..;:.....-..----9.-----.//////9
@M03495:530:000000000-LYBTV:1:2104:4527:22163 1:N:0:CTGGAGTA+AACCGAAC
GTCAGCATGTGAGCTTTGGAGGGCAAGAAGTGGTTGTGACTGGTTTATCAACGGCAAAATATAGATCGGAAGAGCACACGTCTGAACTCCAGTCACCTGGAGTAATCTCGTATGCCGTCTTCTGCTTGAAAAAAAAAAAAAAACATACTACATCACCACTAGAGGTATATCATGTATATCACACTCATCATACTAACTCATGGTCACACTATACTCTGATCGTACCTCACTAGTTGTAGAAATTAAATCTC
+
CCCCDFFFFFFFGGGGGGGGGGGGGGGHHHHHHHGGEGHHHHHHHHHHHHHGGGGGGHHHHHHHHHHHGGGGHHHHHHHGHHHGHHHHHHHHHHHHHHHHHHHHHFBHHHGGHFHHGGGHGHEHHHHHFFGHGFDG@@C-<--..00000000000/0.0/00<:000000000;000000000/:/:00;0:000:;BBFC0000000//0000000:0;./:..;00.000:0000000;0;0000000
@M03495:530:000000000-LYBTV:1:2104:24009:22203 1:N:0:CTGGAGTA+AACCGAAC
GTCAGCATGTGAGCTTTGGAGTGAAATCTCTTGTCTTAAGGAATAAAGGAAAAAGATTCCGTCGGAGGCTCGGTGCTCTACAGGTTCAACCTTTGTACTCTATTATTGCCTCACATTCCATCTCTTGTGAAAATATATTTGATTGGCTTTTCTGCAGGTTGTTTGCCAGGACTTTCCAAGACCTCCACTAGAAAACACAATAAACTTTTTGGAAGCTGGACAACTATCTTCATTTTTCAGAAACAGTGAAC
+
BBBBBFFFFFFFGGGFGGGGGGHHHHHHHHHHHHHHHHHHHFHHHHHHGHHHHHGGHHHHHGHGGGGGGHHGGEEGHHHHHHHHHGHHHHFHHHHHGHGHHHHHHHHHHHHHHHHHHHHFHHHGHHHHHHFHHHHHHHHHHHHHHHHHHHHHHHHHEHHHHGHHHHHHFGHHHHHGHHEHHGHHHHHHGHE>1G<FGFHEHBDGHHHFGDCD/;GCFFHGFHHHHEGGHHGGGFFGGGGFGBBFGGFF00:
@M03495:530:000000000-LYBTV:1:2104:19087:22204 1:N:0:CTGGAGTA+AACCGAAC
GTCAGCATGTGAGCTTTGGAATTAGTAAATTCGTTGACGACAGAAGGAGCAAGATAACGACCACAGGGAGGGTGGTTTATCAACGGCAAAATATAGATCGGAAGAGCACACGTCTGAACTCCAGTCACCTGGAGTAATCTCGTATGCCGTCTTCTGCTTGAAAAAAAAAAAAAAAAAAGAACAGTATGCACATCACGGCTGAGCAAATACAAGTTATGTAAGCATGATTCACGAGAGTGCTAGTTTCTGAA
+
CCCCCFFFFFFFGGGGGGGGGGHHHHHHHHHHGHHHHHGGGGGHHHHHHHHHHHHHHHGGGGGHHHHGGGGGEGGEGHHHHHHHGGGGGHHHHHHHHHHHGGGGHHHHHHHGHHHGHHHHHHHHHHHHHHHHHHGHHHBGHHGGHHFBDCFHGHHHGHHHHBHGHGGGGC;;-;:99-...///00:00000000:9.---;.0;/00:09000000000000000;00000.9-.-000;0000000000
@M03495:530:000000000-LYBTV:1:2104:13482:22213 1:N:0:CTGGAGTA+AACCGAAC
GTCAGCATGTGAGCTTTGGAATTAGTAAATTCGTTGACGACAGAAGGAGCAAGATAACGACCACAGGGAGGGTGGTTTATCAACGGCAAAATATAGATCGGAAGAGCACACGTCTGAACTCCAGTCACCTGGAGTAATCTCGTATGCCGTCTTCTGCTTGAAAAAAAAAAAAAAGAAAATAATATGACAGGATAAATGCTCAGATACGAAGCATATGAAACTATGCAATGAGGAACTATGTAGCACATGCG
+
CDEEDFFFFFFFGGGGGGGGGGHHHHHHHHHHGHHHHHGGGGGHHHHHHHHHHHHHHHGGGGGHHHHGGGGGGGGGGHHHHHHHGGGGGHHHHHHHHHHHGGGGHHGHHHHGHHHGHHHHHHHHHHHHHHHHGHGHHHBGHHGGHHHHGGGHGHHHHHHHHHHB.A@FCE--9-...//1<<1111110:..00<111:111:0111....-<111<11101<1101:B011/0/.0<111:111</<<0.
@M03495:530:000000000-LYBTV:1:2104:18725:22221 1:N:0:CTGGAGTA+AACCGAAC
GTCAGCATGTGAGCTTTGGAGTGAAATCTCTTGTCTTAAGGAATAAAGGAAAAAGATTCCGTCGGAGGCTCGGTGCTCTACAGGTTCAACCTTTGTACTCTATTATTGCCTCACATTCCATCTCTTGTGAAAATATATTTGATTGGCTTTTCTGCAGGTTGTTTGCCAGGACTTTCCAAGACCTCCACTAGAAAACACAATAAACTTTTTGGAAGCTGGACAACTATCTTCATTTTTCAGAAACAGTGAAC
+
CBBCCFFFFFFFGGGGGGGGGGHHHHHHHHHHHHHHHHHHHHHHHHHHHHHHHHGGHHHHFFGGGGGGGHHGGGGGHHHHHHHHHHHHHHHHHHHHHHFHHHHHHHHHHHHHHHHHHHHHHHHHHHHHGBHHHHHHHHHHHGHHHHGHHHHHGHEHHHHHHGHHHHHHHHHHHHHHGFHHGHHHHHGHHHHGHHGHHHHGGGGHHGHHHHGGHGHEHHHHHHHHHHHHHHGGGGGGGGGGGFFFGGFFGG0
@M03495:530:000000000-LYBTV:1:2104:3620:22227 1:N:0:CTGGAGTA+AACCGAAC
GTCAGCATGTTAGCTTTGGAGTGCAAGAATTGGTTTTTACTTTTTTATCAACGGCAAAATATATATCGGAAGATCACACGTCTGAACTCCAGTCACCTGGATTAATCTCGTATGCCGTCTTCTGCTTGAAAAAAAAAAAAAAAAAGTCAACCATGGTGCAGTGCATCCATAGTCATATAGCATATTACGAGTCACATGAGTACCTTTGGACGAGATCTGTCGAATCTTAGTGTCTCCATAGCAGACATCAC
+
BABBBFFFFDDFGGGGGGCFGAGHHHHHHHHGHFHHCFFHHGGHHGHHHHHHGGGGGFFGHHHGHHHGGGGGHFGHHHHGFHGGHHHGGHHHHHHGFHHHHGFGGHHHHGFGHGHHGFGHFHHHHHHH?FHHHDGCG</--<<--::0000..0;/:000;;/000;/00009900090000000000..9./000;0000////9/9///--9;./////.9././//////9//////9////..:9//
@M03495:530:000000000-LYBTV:1:2104:23161:22228 1:N:0:CTGGAGTA+AACCGAAC
GTCAGCATGTGAGCTTTGGAGTGAAATCTCTTGTCTTAAGGAATAAAGGAAAAAGATTCCGTCGGAGGCTCGGTGCTCTACAGGTTCAACCTTTGTACTCTATTATTGCCTCACATTCCATCTCTTGTGAAAATATATTTGATTGGCTTTTCTGCAGGTTGTTTGCCAGGACTTTCCAAGACCTCCACTAGAAAACACAATAAACTTTTTGGAAGCTGGACAACTATCTTCATTTTTCAGAAACAGTGAAC
+
BABBBFFFFFFFGGGGGGGGGGHHHHHHHHHHCFHHGHHHHGHGHHGHHHHHHHGGHHHHGHHG?EEGGHHGGGGGHHGHHHHFFHHGGHHHHHHFGHGFHHHFHHHFEHHHGHGHHGHHHGHGHEGGGHHFHHHEHHHHHFHHF0GHHFHGHHHHEAGEGDHHFHHHGCGHFHHHGGHHAGHFH<CGHFH1FGGHHHHGGGF<GGHHHGCGGBG.CFFHHHHHHGHHHHGGEGFGFGGGF;;FFGFGGGB
@M03495:530:000000000-LYBTV:1:2104:16371:22232 1:N:0:CTGGAGTA+AACCGAAC
GTCAGCATGTGAGCTTTGGAGTGAAATCTCTTGTCTTAAGGAATAAAGGAAAAAGATTCCGTCGGAGGCTCGGTGCTCTACAGGTTCAACCTTTGTACTCTATTATTGCCTCACATTCCATCTCTTGTGAAAATATATTTGATTGGCTTTTCTGCAGGTTGTTTGCCAGGACTTTCCAAGACCTCCACTAGAAAACACAATAAACTTTTTGGAAGCTGGACAACTATCTTCATTTTTCAGAAACAGTGAAC
+
CBCCCFFFFFFFGGGGGGGGGGHHHHHHHHHHHHHHHHHHHHHHHHHHHHHHHHGGHIIIHIHGGGGGGHHGGFGGHHHHHHHHHHHEHHHHHHHHHHHHHHHHHHHHHHH3GHHHHHHHHHHHHHHHHHHHHHHHHHHHHHHHHFHHHHHHHHFHHGHHHCG@@GHHHHHHHHHHHHHHGHHHHHHHHHH1GHHHHHHGG=DGHHHHHHGGFHGHHHHHHHHEFHHHHHGGGGGFFGGGGGGGGGFFGF9
@M03495:530:000000000-LYBTV:1:2104:14262:22238 1:N:0:CTGGAGTA+AACCGAAC
GTCAGCATGTGAGCTTTGGAGTGAAATCTCTTGTCTTAAGGAATAAAGGAAAAAGATTCCGTCGGAGGCTCGGTGCTCTACAGGTTCAACCTTTGTACTCTATTATTGCCTCACATTCCATCTCTTGTGAAAATATATTTGATTGGCTTTTCTGCAGGTTGTTTGCCAGGATCGTGATTGCTGGAGCAGGTATGATATAATTCTAGGATTTGACAGATGAATAATTTACATATATATCTAACTTTGATAGC
+
CCCCDFFFFFFFGGGGGGGGGGHHHHHHHHHHHHHHHHHHHHHHHHHHHHHHHHGGHHIIHIHGGGGGGHHGGEGGHHHHHHHHHHHHHHHHHHHHHHHHHGHHHHHHHHHHHHHHHHHHHHHHHHHHHHHHHHHHHHHHHHHHHHHHHHHHHHHHHHHHHCG@GHHHGHHHHGHHHHHHHHHHEHHGHHHHHHFHHHGHHHHHHFFHHHHHHGHGGHHG<CF<GHHHHGHHHHHHHGHHGHGGGGGGGG:
@M03495:530:000000000-LYBTV:1:2104:13824:22271 1:N:0:CTGGAGTA+AACCGAAC
GTCAGCATGTGAGCTTTGGATGGTTCTGGTTTATCAACGGCAAAATATAGATCGGAAGAGCACACGTCTGAACTCCAGTCACCTGGAGTAATCTCGTATGCCGTCTTCTGCTTGAAAAAAAAAAAAAATGATAACCACATGAGAGCTGACAGCACCTCGTAGAGTAAATCACACGATGGGCTCCGGAGCATGTATTCACAAGACTGATCATACGAAGTATGGAGTTCATCTCGCATCCAATGTATGCAGCT
+
CCCCCFFFFFFDGGGGGGGGGGGHHHHHHHHHHHHHHHGGGGGHHHHHHHHHHHGGGGHHHHHHHGHHHGHHHHHHGGHHHHHHHHHHHHHHFHHHGGHHHHGGGHGHHHHHHHHHHHHGGGCB/</>011111111..1<1111.<<0/<0./../....:.;;::0000/:/-::..../...-:--.90;0000;000./////;///:/.....//////:/;9////.9-.-//////////////
@M03495:530:000000000-LYBTV:1:2104:12207:22286 1:N:0:CTGGAGTA+AACCGAAC
GTCAGCATGTGAGCTTTGGTCCACCTGATCCTGGTTTATCAACGGCAAAATATAGATCGGAAGAGCACACGTCTGAACTCCAGTCACCTGGAGTAATCTCGTATGCCGTCTTCTGCTTGAAAAAAAAATCGACATACATGTCGCAACTCCTCCACATCAGTTGTTGCACACTAATGTACAACTCATAAACCACTAACTGGATAAGGAGAAGCGAAGTCCACACTGTGTCAATAAACACACTTTGGTGTACC
+
AAABBFFFFFFDDGFGGEFGGGHHGHHGHHGHHHFGHHHHHHHGGGGGHHGHHHHHHHHGGGGHGHHHHHGHHHGGFGHHHHHGHHHHGHHHHGHHDGHFGFFHHHGGAGHGHHHGGHFCCFGF/C<DA2/0/?/221@111/////011100<011>111=10<.<<00.///000000;;/00C0000/..////;0:/900009A..//-.9-.;000/9/0;09/9///////.;./////...;//
@M03495:530:000000000-LYBTV:1:2104:12254:22295 1:N:0:CTGGAGTA+AACCGAAC
GTCAGCATGTGAGCTTTGGAGACTGGTTTATCAACGGCAAAATATAGATCGGAAGAGCACACGTCTGAACTCCAGTCACCTGGAGTAATCTCGTATGCCGTCTTCTGCTTGAAAAAAAAAAAAAAAAAAAACAGAATAATTGCACCGGTCATAAGAAATAACAGGGTACATAAGCACACCCAAACACAGAGACCTTAATAAACTACTGATCCGTAGATCTATCACTTTGATGTACCACAAGCATATCACTC
+
CBCCCFFFFFFFGGGGGGGGGGGHHHHHHHHHHHHGGGGGHHHHHHHHHHHGGGGHHHHHHHGGHHGHHHHHHHHHHHHHHHHHHGHHHHHHHGGHHGGGGGHGHHHFHHHHHHHHGGGBC////------.;//0:0<000;0:/----:00;000;000000../:000000:0:/....;.:....0///.0000000000000:;000..:..09000:0000000000000099...9000009:0
@M03495:530:000000000-LYBTV:1:2104:6886:22315 1:N:0:CTGGAGTA+AACCGAAC
GTCAGCATGTGAGCTTTGGAATTAGTAAGTTGACGACAGAAGGAGCAAGATAACGACCACAGGGAGGGTGGTTTATCAACGGCAAAATATAGATCGGAAGAGCACACGTCTGAACTCCAGTCACCTGGAGTAATCTCGTATGCCGTCTTCTGCTTGAAAAAAAAAACAACAAAATCATGAAAGTAAGAATCCTATATGTAATAGAACATGACGAATAGTACCATACAATAGGTTATAAGAAGAACAAATCG
+
AABCCFFFFFFFGGGGGGFGGGHHHHHHHHHHHHGGGGGHHHHHHHHHHHHHHHGGGGGHHHHGGGGGGGGEGHHHHHHHGGGGGHHHHHHHHHHHGGGGHHHHHHHGHHHGHGHHHHHHHHHHHHHHFHHHHHFHHHFGHHHHGGGFGHHHHHHHHHGHHGGGFG.;.;:.;.0/000009000;00;009000000;9090000;/9/0/..-../://///////:9//;/;//9/9///////://.
@M03495:530:000000000-LYBTV:1:2104:23838:22355 1:N:0:CTGGAGTA+AACCGAAC
GTCAGCATGTGAGCTTTGGAGTGAAATCTCTTGTCTTAAGGAATAAAGGAAAAAGATTCCGTCGGAGGCTCGGTGCTCTACAGGTTCAACCTTTGTACTCTATTATTGCCTCACATTCCATCTCTTGTGAAAATATATTTGATTGGCTTTTCTGCAGGTTGTTTGCCAGGACAGGTCGTGATTGCTGGAGCAGGTATGATATAATTCTAGGATTTGACAGATGAATAATTTACATATATATCTAACTTTGA
+
BACCBFFFFFFFGGGGGGGGGGHHHHHHHHHHHHGHHHHHHHHHHHHHGHHHHHGGHHHHHHHGGGGGGHHGGGGGHHHHHHHGHHHHHHHHHHHHHHHHGHHGHHHHHFHHFGHFHHHHHHHHHHHGFHHFHFHHHHHHHHHHHHFHHHHHHHEGFHHHHGHHHHHHHFHHHGGHHGGGFHHHHHHHAHHGHH<DGHFDGHHFHHHHHHFHHHHHHHHGFFHH;GHHHGHHHGHBFEFGGFGGFGGGGG0
@M03495:530:000000000-LYBTV:1:2104:18377:22376 1:N:0:CTGGAGTA+AACCGAAC
GTCAGCATGTGAGCTTTGGAGTGAAATCTCTTGTCTTAAGGAATAAAGGAAAAAGATTCCGTCGGAGGCTCGGTGCTCTACAGGTTCAACCTTTGTACTCTATTATTGCCTCACATTCCATCTCTTGTGAAAATATATTTGATTGGCTTTTCTGCAGGTTGTTTGCCAGGACTTTCCAAGACCTCCACTAGAAAACACAATAAACTTTTTGGAAGCTGGACAACTATCTTCATTTTTCAGAAACAGTGAAC
+
AAABBFFFFFFFFGGGGGGGGGHHHHHHHHHHHHHHHHHHHHHHHHHHHHHHHHGGHHHHFBGFGGGGGHHGGGGGHHHHHHHFHHHHHHHGHHHHHHHHHHHHHHHHHHHHHHHGHHHGHHHHHHHHHHHHHHHHHHHHHFHHGHGHHHHHHHFHGHHHH?F2@FHHHHHHHHHHHGEHFHHHHHFHHFHG1GHHHHGGD0DGHHHHHHGGHHFAFHHFHGFHHGHHHHGGGGGGGGGGEFFGGGBBFF0
@M03495:530:000000000-LYBTV:1:2104:24121:22434 1:N:0:CTGGAGTA+AACCGAAC
GTCAGCATGTGAGCTTTGGTCCAGCCTGAGTCCTGGTTTATCAACGGCAAAATATAGATCGGAAGAGCACACGTCTGAACTCCAGTCACCTGGAGTAATCTCGTATGCCGTCTTCTGCTTGAAAAAAAAAAAAAAACATAGTGTACATAAAGATGATAAATTAACACACAGAAACTTTGTGTCAAGTCGTCTTGATAAGCGAATATAGCGATGAGGACGTTCGGGAAGTAGCACCACAATACTAGCAGCGC
+
BABCDFFFFFFFGGGGGGGGGGHHHGHHHHHHHHHHGHHHHHHHHGGGGGHHHHHHHHHHHGGGGHHHHHHGGGHHGHHHHHHFHHHHHHHHHGHHHHGBGHHGGHHHHGGGHGHGHHHHHHHHHHGGGGDD//<><.1000000<00=0000<00000000:0000..:.:00/00;0:/:000000.9...0000000-.--.;0;09:..00/:.-:./:-.--.000:00.....:00000/:0:--
@M03495:530:000000000-LYBTV:1:2104:25553:22440 1:N:0:CTGGAGTA+AACCGAAC
GTCAGCATGTGAGCTTTGGAGTGAAATCTCTTGTCTTAAGGAATAAAGGAAAAAGATTCCGTCGGAGGCTCGGTGCTCTACAGGTTCAACCTTTGTACTCTATTATTGCCTCACATTCCATCTCTTGTGAAAATATATTTGATTGGCTTTTCTGCAGGTTGTTTGCCAGGACAGGTCGTGATTGCTGGAGCAGGTATGATATAATTCTAGGATTTGACAGATGAATAATTTACATATATATCTAACTTTGA
+
AABCCFFFFFFFGGGGGGGGGGHHHHHHHHHHHHHHHHHHHHHHHHHHHHHHHHGGHHHHHHHGGGGGGHHGGGGGHHHHHGHFHHHHHHHHHHHHHHHHHHGHHHHHHHHGGHHFHHGHHHHHHHHHHHHHGGHGHHHHHHHHHHHHHHGHHHFHHHGHHGHHHHHHHHHHHGG1FDGGHGHGFHHFHGHHHH.=DHHHGHHHHHHHHHHGHHHHHHHHFHGHCGHHHHGHHHHHGGGGFFFBFCFGFG0
@M03495:530:000000000-LYBTV:1:2104:24188:22471 1:N:0:CTGGAGTA+AACCGAAC
GTCAGCATGTGAGCTTTGGAGTGAAATCTCTTGTCTTAAGGAATAAAGGAAAAAGATTCCGTCGGAGGCTCGGTGCTCTACAGGTTCAACCTTTGTACTCTATTATTGCCTCACATTCCATCTCTTGTGAAAATATATTTGATTGGCTTTTCTGCAGGTTGTTTGCCAGGATTTTCTTTCCAAGACCTCCACTAGAAAACACAATAAACTTTTTGGAAGCTGGACAACTATCTTCATTTTTCAGAAACAGG
+
CCCBBFFFFFFFGGGGGGGGGGHHGHHHHHHHHHHHHHGHHFHHHHHHGHHHHHGGHHHHHHHGGGGGGHHGGGGGHHHHHGHHHHHHHHHHHHHDGHHHHHHHHHHHHHHHHHHHHFHHHHHGHHHGHGHHHHHHGHHHHBHHHGGHHGHHHHEHHEFHHGHHHHHHGAGHGHHGHHHHFHFG0FGHFHHHHGFFGFHFGHGGHBFGFHGGGHGC:CFHHHHGHHGHFGFBFFFFGFGGFFCFGGEGGF.
@M03495:530:000000000-LYBTV:1:2104:11891:22473 1:N:0:CTGGAGTA+AACCGAAC
GTCAGCATGTGAGCTTTGGAGTGAAATCTCTTGTCTTAAGGAATAAAGGAAAAAGATTCCGTCGGAGGCTCGGTGCTCTACAGGTTCAACCTTTGTACTCTATTATTGCCTCACATTCCATCTCTTGTGAAAATATATTTGATTGGCTTTTCTGCAGGTTGTTTGCCAGGAGCTTTCCAAGACCTCCACTAGAAAACACAATAAACTTTTTGGAAGCTGGACAACTATCTTCATTTTTCAGAAACAGTGAA
+
BBBBBFFFFFFFGCGGGGFGGGHHHHHGHHHHHGHHHHHHHHHHHHHGHHHHHHGGHHHHHHHGGGGGGHHGGFGGHHHHHGHHHHGHHHHHHHHGHHHHHGHHGHHHHHHHHHHHHHHHHHHHHHHHHGHHGGHHHHHHHHHGGHHHHHHHHHHFBGHHHDHHFHHHHHHGHGHHGBGFGFHHHHHHHHHHGFGFHEHGFHHDGGHHHHHGCBGHEFGHHHFCHHFFFFGEBFGGGGGGGFFFFFFFGGC
@M03495:530:000000000-LYBTV:1:2104:13532:22477 1:N:0:CTGGAGTA+AACCGAAC
GTCAGCATGTGAGCTTTGGAGTGAAATCTCTTGTCTTAAGGAATAAAGGAAAAAGATTCCGTCGGAGGCTCGGTGCTCTACAGGTTCAACCTTTGTACTCTATTATTGCCTCACATTCCATCTCTTGTGAAAATATATTTGATTGGCTTTTCTGCAGGTTGTTTGCCAGGATCCAAGACCTCCACTAGAAAACACAATAAACTTTTTGGAAGCTGGACAACTATCTTCATTTTTCAGAAACAGTGAACAAC
+
BACCCFFFFFFFGGGGGGGGGGHHHHHHHHHHHHHHHHHHHHHHHHHHHHHHHHGGHHHHHHHGGGGGGHHGGGGGHHHHHHHHHHHHHHHHHHHHHHHHHHHHHHHHHHHHHHHGHHHGHHHHHHHHHHHHHHHHHHHHHHHHHGHHHHHHHHHHGHHHHFHHHHHHFHHHHHHHFHHHHHHHHHHHFGGHFFGHEHHGHHHHHHHGG<GHHHHHHHHHHGHHHHHHHHGGGGGGEGFFGGGGGGGGGG.
@M03495:530:000000000-LYBTV:1:2104:16441:22486 1:N:0:CTGGAGTA+AACCGAAC
GTCAGCATGTGAGCTTTGGTCCAGCCTGAGTCCTGGTTTATCAACGGCAAAATATAGATCGGAAGAGCACACGTCTGAACTCCAGTCACCTGGAGTAATCTCGTATGCCGTCTTCTGCTTGAAAAAAAAAAAAGAAGAATCAGATGATCAGGCGATCACAGGAGGATAAGACAACCAGCACATAACAAGCACAAAGTGTATGAACAATAGTGTCAGCTCCACGTGATAGCATCAATATGATGATGGACATC
+
CCCCCFFFFFFFGGGGGGGGGGHHHGHHHHHHHHHHHHHHHHHHHGGGGGHHHHHHHHHHGEEGGHHHHHHHGGHHGHHHHHHHHHHHHHHHHHHGHHG4GHHGGHHHHGGGHGHHHHHHHHHHGHGGC/<><???1?0111111111<1110---../00..<../:0000/<....././:0<000/.///<</00:00:00<0:000:0000<:0000:.9../:0000000000000<000</0000
@M03495:530:000000000-LYBTV:1:2104:26649:22493 1:N:0:CTGGAGTA+AACCGAAC
GTCAGCATGTGAGCTTTGGAATTAGCTGGTTTATCAACGGCAAAATATAGATCGGAAGAGCACACGTCTGAACTCCAGTCACCTGGAGTAATCTCGTATGCCGTCTTCTGCTTGAAAAAAAAAAATGCTAAAATATAGTTAAATGGAGTTTAGTTAGAGTCAATGCACAGATTTCCACACACTTCCTATATAGAAGCCCATAATCGTTTTGTCATAGGTACAACAATCTTACTATATCTTAAACGATGCTC
+
CBCCCFFFFFFFGGGGGGGGFGHHGHHHHHHHHHHFHHGGGGGHHHHHHHHHGHGGGGHHHHHHFGGEGGHHHHHHGHHHHHHHHHHHEHHHFHGH?EHHHHGGGFFFHBBGFHHFF3GG?CG@@02222@FGF1=11111111?110?011><1F<11111111<110/<00<0=000..=/00000;;0000000:.:;;000.9.=;9/000090;;0009.;0000;90000000000;0...;;00
@M03495:530:000000000-LYBTV:1:2104:17976:22495 1:N:0:CTGGAGTA+AACCGAAC
GTCAGCATGTGAGCTTTGGAGTGAAATCTCTTGTCTTAAGGAATAAAGGAAAAAGATTCCGTCGGAGGCTCGGTGCTCTACAGGTTCAACCTTTGTACTCTATTATTGCCTCACATTCCATCTCTTGTGAAAATATATTTGATTGGCTTTTCTGCAGGTTGTTTGCCAGGACTTTCCAAGACCTCCACTAGAAAACACAATAAACTTTTTGGAAGCTGGACAACTATCTTCATTTTTCAGAAACAGTGAAC
+
BABCCFFFFFFFGGGGGGGGGGHHHHHHHHHHHHHHHHHHHHHHHHHHGHHHHHGGHHIIFBGGGGGGGHHGGGGGGHHHHHHHHHHHGHHHHHHHHHGHHHGHHHHHHHHHHHHHHHHGHHHHHHHHHHHHHHHHHHHHHFHHGHHHHHHHHHHHHHHHHGHHHHHHGEHHGGHFFHGHGHHGHHHHHHHDGHHHHHHGGDFHHHHHHHGGGHFHHHFHHHHGHHHGHHGGGGGGGGGEFFFGGGGGFG0
@M03495:530:000000000-LYBTV:1:2104:8609:22497 1:N:0:CTGGAGTA+AACCGAAC
GTCAGCATGTGAGCTTTGGTCCAGCCTGAGTCCTGGTTTATCAACGGCAAAATATAGATCGGAAGAGCACACGTCTGAACTCCAGTCACCTGGAGTAATCTCGTATGCCGTCTTCTGCTTGAAAAAAAAAAAAAATATACATAGTCATCAAGTTGCTCGACGATTCTCGAGAATACTGTACATATGTACATGATACGTAAGCAGTTACTCTAAAGTGCTAAACCGTGCTAGTAGTTATCACAAAGCCGCAC
+
CBCCDFFFFFFFGGGGGGGGGGHHHGHHHHHHHHHHGHHHHHHHHGGGGGHHHHHHHHHHHGG1EHHHHHHHGHHHGHHHHHHHHHHHHHHHHHHHHHHBGHHGEHHHHGGGHGHHHHHHHEHHHHGCCF/>//-011<<11111111000000<000.--<-<.0<0.0...00<0000000:000=00000000.00..00/0<00000000000000000/-9.<.0000<000000:00.//.----
@M03495:530:000000000-LYBTV:1:2104:10118:22502 1:N:0:CTGGAGTA+AACCGAAC
GTCAGCATGTGAGCTTTGGTCCAGCCTGAGTCCTGGTTTATCAACGGCAAAATATAGATCGGAAGAGCACACGTCTGAACTCCAGTCACCTGGAGTAATCTCGTATGCCGTCTTCTGCTTGAAAAAAAAAAAAGATGAACGTGCTCCGAAGATTTAAACGTGATTATCACAGTTACAGCGATAGTGTAAAATCTAATGAGATCGACACTTGCATCAATCGACGTACTACACTCCCCACAACGATCTTACTC
+
CACCCFFFFFFDGGGGGGGGGGGHHGHHHHHHHHHGHHHHHHHHHGGGGGGGHHHHHHHHHGGGGHHHHHHHGHHHGHHHHHHHHHHHHHHHHHHHHHG4FGHGGHHHHGEGHGHHHHGHHHGHFHGGG@/>//??11110....>1>-.<.000=000....:<00;00000;0000;--.:.000;;000;C0;0900000.;:9-00000/////;..---..:////9//.:/...9-.9../////
@M03495:530:000000000-LYBTV:1:2104:4932:22503 1:N:0:CTGGAGTA+AACCGAAC
GTCAGCATGTGAGCTTTGGACGACAGAAGGAGCAAGATAACGACCACAGGGAGGGTGGTTTATCAACGGCAAAATATAGATCGGAAGAGCACACGTCTGAACTCCAGTCACCTGGAGTAATCTCGTATGCCGTCTTCTGCTTGAAAAAAAAAAAACACAAATAGTAGTAATCCATAACTTCAAGAAATAACACTATATAACACATCTTTATCTCTACAAGGTACAAATTCTAATAGCTATTTGACATAACA
+
BBBBBFFFFFFFGGGGGGGGGGFCEGHHHHHHHHHHHHHHHGGGGGHHHHEEGGGGGGEGHHHHHHHGGGGGGHHFHHHFGHEFGF?FHGHHHHGFGGGHHFHGHFHHHHHHHHGEHGHGH2GHHFGGHHFGGGGEHEGHHHHHFFHHGGC<@@C....9.;=00;00;90;09009/0900000//09;:9/0/0009////.///;/;//////////./9/9////99/9/9///;//;9B9///9//
@M03495:530:000000000-LYBTV:1:2104:12726:22514 1:N:0:CTGGAGTA+AACCGAAC
GTCAGCATGTGAGCTTTGGTCCAGCCTGAGTCCTGGTTTATCAACGGCAAAATATAGATCGGAAGAGCACACGTCTGAACTCCAGTCACCTGGAGTAATCTCGTATGCCGTCTTCTGCTTGAAAAAAAAAAAAAAAACAAAAGATCTTGCGAAGTTCGAGTAAGTAAAGATAAGAGAACACACGGAACACGTGTGATTATGTTACTTAAGCAGGCAAATAGTCAATGAGTACATCTTGATGGTTAGTCTCT
+
BBBCCFFFFFFFGGGGGGGGGGHHHGHHHHHHHHHHHHHHHHHHHGGGGGHHHHHHHHHHHGGGGHHHHHHHGHHHGHHHHHHHHHHHHHHHHHHGHHHHHHHGGHHHHGGGHGHHHHHHHHHGHHGGGC?>/><--...../.000=0<----:00../<.C<00:0000<0<0:/00//..---.-//.:.:.000000000000:0000/....::000000000<00000000<0<00000.<0000
@M03495:530:000000000-LYBTV:1:2104:19841:22522 1:N:0:CTGAAGTA+AACCGAAC
GTCAGCATGTGAGCTTTGGAATTAGTAAATTCGTTGACGACAGAAGGAGCAAGATAACGACCACAGGGAGGGTGGTTTATCAACGGCAAAATATAGATCGGAAGAGCACACGACTGAACTCCAGTCACCTGAAGTAATCTCGTATGCCGTCTTCTGCTTGAAAAAAAAAAACACATAAAAACGAGGTTATCAGGAGACTGTTAGTACTACATGACTGACCAGTGAGATCAGATCAGCAGAAGTGTGGACAG
+
CCDCDFFFFFFFGGGGGGGGGGHHHHHHHHHHGHHHHHGGGGGHHHHHHHHHHHHHHHGGGGGHHHHGGGGGEFGGGHHHHHHHGGGGGHHHHHHHHHHHGGGGHHHHHHHGGGGGHHHHHHHHFHHHHHHHHHFHHGBHHHGGHHHHGEGHGHHHHHHHHHDGHGGFEFG..:<00<000.-..-./00<0000...00000000<00000<000000/0.00000000000000<0./<<:000.000.
@M03495:530:000000000-LYBTV:1:2104:21860:22522 1:N:0:CTGGAGTA+AACCGAAC
GTCAGCATGTGAGCTTTGGAATTAGTAAATTAGAAGGAGCAAGATAACGACCACAGGGAGGGTGGTTTATCAACGGCAAAATATAGATCGGAAGAGCACACGTCTGAACTCCAGTCACCTGGAGTAATCTCGTATGCCGTCTTCTGCTTGAAAAAAAAAAAATAAAAGAGATGTAGATATCACTACCATGATATGACTAGTATGATAGTATTAGTAGTCATGTAGGATAACTGAGATCTATACACTACTGT
+
CBCCCFFFFFFFGGGGGGGGGGHHHHHHHHHHHHHHHHHHHHHHHHHHGGGGGHHHHGGGGGFGGFGHHHHHHHGGGGGHHHHHHHHHHHGGGGHHHHHHHGHHHGHHHHHHHHHHHHHHGHHHHGGH3FGHFGHHHHGFGHGHHHHHHHHGHHHGGGGC:-.;0000.//00090009000099//00;0000000;0090000000000;000:0;0000000900000900009009000000//000
@M03495:530:000000000-LYBTV:1:2104:3976:22537 1:N:0:CTGGAGTA+AACCGAAC
GTCAGCATGTGAGCTTTGGAATTAGTAAATTCGTTGACGACAGAAGGAGCAAGATAACGACCACAGGGAGGGTGGTTTATCAACGGCAAAATATAGATCGGAAGAGCACACGTCTGAACTCCAGTCACCTGGAGTAATCTCGTATGCCGTCTTCTGCTTGAAAAAAAAAAAAAGATAGTTTCATAAAAAATTATACTTTATGTAATGAGAGAAACAGCATGCACTAATCATCTGTACCGTTGGAAGGGCAT
+
BBBBBFFFFFFFGGGGGGFFGGHHHHHHHHHHGHHHHHDFGGGHHHHHHHHHHHHHHHGGGFGHHHHGGGGGEFGGGGHHHGHHFGGGGGHHHHHHHHHHGGGGHFHHHHHGHFHGFHHHHHHHHHHHGHHHGHGHHFFHEFFGHHHHGDCHGHHHGHHGFHFHAC-CGA@--;.00000000000000-.;///////////////////.////.;./////9/////////////.....///.....
@M03495:530:000000000-LYBTV:1:2104:11517:22545 1:N:0:CTGGAGTA+AACCGAAC
GTCAGCATGTGAGCTTTGGAGTGAAATCTCTTGTCTTAAGGAATAAAGGAAAAAGATTCCGTCGGAGGCTCGGTGCTCTACAGGTTCAACCTTTGTACTCTATTATTGCCTCACATTCCATCTCTTGTGAAAATATATTTGATTGGCTTTTCTGCAGGTTGTTTGCCAGGACAGGTCGTGATTGCTGGAGCAGGTATGATATAATTCTAGGATTTGACAGATGAATAATTTACATATATATCTAACTTTGA
+
BABBBFFFFFFFFGGGGDGGGGHHHHGHHHHHHGHHFHHHHHHHHHFHEHHHHEGGHHHHHHHGGGGFGHHGGEGGHHHHHHHGHHHHHHGHHFGFHHHHHHHFGHHHGHHHGHHHHHHHHHHHHGHHHHGHHHHHHHHHHHHHHHHHH?GHFHGFHGGHGEHHHHHHHHHGHGGFHGCGGHHHHHHHGFHGHHHHGHHHHHHDHEHHFBGFHFHHHFHHHHHH;0GCGHHHHGHHGGGGGGGGGGGGGG0
@M03495:530:000000000-LYBTV:1:2104:25340:22614 1:N:0:CTGGAGTA+AACCGAAC
GTCAGCATGTGAGCTTTGGAATTAGTAAATTGTTGACGACAGAAGGAGCAAGATAACGACCACAGGGAGGGTGGTTTATCAACGGCAAAATATAGATCGGAAGAGCACACGTCTGAACTCCAGTCACCTGGAGTAATCTCGTATGCCGTCTTCTGCTTGAAAAAAAAAAAAAAGAAAACGTAGAATTAGACAGGTACAAGGTAAGTGGTTGGTCAAGCAGACGTACGTGCGTGATACCACAGCACTACTTA
+
CCDDDFFFFFFFGGGGGGGGGGHHHHHHHHHHHHHHHGGGGGHHHHHHHHHHHHHHHGGGGGHHGHGGGGGFGGEFHHHHHGHGGGGGHHHHGHFHHGHGGGGHHFHFHHGAGHGHGHHHHHHHHHGHHHHHH=FFHFHHFFEHGHGFGGGGHHHHHHGFHHDHGGCGC<A-9...///-....00000000/.000000.00<0000:..-900000<//.-9..-//.-.../00000.../.<0/000
@M03495:530:000000000-LYBTV:1:2104:22538:22617 1:N:0:CTGGAGTA+AACCGAAC
GTCAGCATGTGAGCTTTGGACCTGGTTTATCAACGGCAAAATATAGATCGGAAGAGCACACGTCTGAACTCCAGTCACCTGGAGTAATCTCGTATGCCGTCTTCTGCTTGAAAAAAAAAAAACTAAATAAGACGAGGTAATTACTACTGGGGTCGGCTCAGCCAGACACCCGTGAGGGAGCGGGAGAGGAGTGGGGTGCACTAGTGGGTGAGGACGACGTGCGACTGTCGGTCGCGTCCGCGTTGTCATCC
+
BBBBBFFFFFFFGGGFGGGGGGHHHHHHHHHHHHGGGGGHHHHHHHHFHHGGGGHHHHHHHGGHHGHHHHHHHHHHHHHHFFBEGHHG4FGGFFHGHHGEEHGHHHHHHHAGGHFGGGCCC//221111?DE1///-<11111>111111>-..---..0///.:..//.:-.........-----.....9...-.9.///9/9/9..9.../.-----..-.-9.;;.-;.9;99---;-;;9.9////
@M03495:530:000000000-LYBTV:1:2104:11589:22649 1:N:0:CTGGAGTA+AACCGAAC
GTCAGCATGTGAGCTTTGGATGGTTCTGGTTTATCAACGGCAAAATATAGATCGGAAGAGCACACGTCTGAACTCCAGTCACCTGGAGTAATCTCGTATGCCGTCTTCTGCTTGAAAAAAAAAAAAGGTCAAGAAATAAAGAACGTGTAGGACGGACCGCTGTGTTGTCAGTGTGGTGTGGTATACGGTGAGAATTCGAATGCAATACCAATGACATCTGGCTGATCGACATACCATTAAATCAATACTCT
+
BBBCCFFFFFFFGGGGGGGGGGGHHHHHHGHHHHHHHHGGGGGHHHHHHHHHHHGGGGHGHHHHHGHHHGHHHHHHHHHHHHHHHHHHHHHHFHHHGGHHGHGGGHGHHHHHHHHHHHHGGGCD>>//?1?1=111111111<0...0<11>1--.--:---./1/.:1<1<1119<..../1111..:..<BF011<:.0011<1100000010:1<1110/.:01..-.910/0111111<0011<101
@M03495:530:000000000-LYBTV:1:2104:11933:22650 1:N:0:CTGGAGTA+AACCGAAC
GTCAGCATGTGAGCTTTGGAGACTGGTTTATCAACGGCAAAATATAGATCGGAAGAGCACACGTCTGAACTCCAGTCACCTGGAGTAATCTCGTATGCCGTCTTCTGCTTGAAAAAAAAAAAAAAAAATACAGATGAGAAGGCGTGGATGTCGAACTAGAGTATTATGAGATGGTATAGAAATTAGAGGATTAAGGTGTACGTCGTGTAACAGAATAGCGCATAAGCTGTTGAATATAACCATATGATGAG
+
BABCCFFFFFFFGGGGGGGGGGGHHHHHHHHHHHHGGGGGHHHHHHHHHHHGGGGHHHHHHHGHHHGHHHHHHHHHHHHHHHHHGHHHHFHHHFGHHHHGGGHGHHHHHHHHHHGHGGGCG</@/--->10000000000/..-.--.0000.....000:0;:0000000;0000;000000::000/./0:00000000./:--../0000/;0000---..00:00:000000:000:00000:;000
@M03495:530:000000000-LYBTV:1:2104:21999:22659 1:N:0:CTGGAGTA+AACCGAAC
GTCAGCATGTGAGCTTTGGAGTGAAATCTCTTGTCTTAAGGAATAAAGGAAAAAGATTCCGTCGGAGGCTCGGTGCTCTACAGGTTCAACCTTTGTACTCTATTATTGCCTCACATTCCATCTCTTGTGAAAATATATTTGATTGGCTTTTCTGCAGGTTGTTTGCCAGGACTTTCCAAGACCTCCACTAGAAAACACAATAAACTTTTTGGAAGCTGGACAACTATCTTCATTTTTCAGAAACAGTGAAC
+
BAABBFFFFFFFGGGGGGGGFGGHHHHHHHHHHHGHHHHHHHHHHHHHHHHHHHGGHHFHHHHGGGGGGHHGGGGGHHHHHHHGHHHHHHHHHHHHHHHHHHHHHHHHHGHGHHHHHHHFGHHHHHHHHHHHHFHGHHHHHHHHHEHHHHHHHHHGGHHHHDHHFHFHHHHGGHHGFHHHGHHHHHGHFHG<GFGHHGACDDGGHFFHHHGGHFBGGHHHGFHFHHHHHHGGGGGGBFGGEFBFFGBBFF0
@M03495:530:000000000-LYBTV:1:2104:11543:22665 1:N:0:CTGGAGTA+AACCGAAC
GTCAGCATGTGAGCTTTGGAGGGCAAGAAGTGGTTGTGACTGGTTTATCAACGGCAAAATATAGATCGGAAGAGCACACGTCTGAACTCCAGTCACCTGGAGTAATCTCGTATGCCGTCTTCTGCTTGAAAAAAAAAAAAGAGTAATGAAAAACAGTAGGCTCGTAGCAGGAGGCTAGTGCAAGAATACCATATATTGTATTGACAAGAGCATAATGCTCACATGCAGGTTCAACACTCGCTATCATGCTT
+
CCCDDFFFFFFFGGGGGGGGGGGGGGGHHHHHHGGGGGHHHHHHHHHHHHHHGGGGGHHHHHHHHHHHGGGGHHHHHHHGHHHGHHHHHHHHHHHHHHHHGHHHHHFHHHGGHHGHGEEHGHFHHHHHGGHHHGGGG?A@.<0=11==0000.<./00000<.-<<<.00......:.:00000//00000:0:0000:00:0000:././00000000<00<:0000..0<00<0.0/<-.../000000
@M03495:530:000000000-LYBTV:1:2104:10148:22676 1:N:0:CTGGAGTA+AACCGAAC
GTCAGCATGTGAGCTTTGGATTAGTAAATTCGTTGACGACAGAAGGAGCAAGATAACGACCACAGGGAGGGTGGTTTATCAACGGCAAAATATAGATCGGAAGAGCACACGTCTGAACTCCAGTCACCTGGAGTAATCTCGTATGCCGTCTTCTGCTTGAAAAAAAAAAAAATAAAATACTAGCGAGCAGTCCAAGTATATTGTATACTAGTGAGGTAGAGGTAACTTAACTAAGTAATTCCACTGTCTAG
+
BBAABFFFFFFFGGGGGGGGGGHHHHHHHHFGHHHHHGGGGGHHHHHHHGHGHHHHHGGGGGHHHHGGGGGEFFGGHHHHHHHGGGGGHHHHHHHHHHHGGGGHHHHHHHGFCGGHHHGHHHHGHHHHGHHHHHHHH1FGHGGHHHGGGFHGHGHHHGFHHHBGGGGGD-B-.;0;000:000/-----///99////;/:////////////;/./9///./////////;///9///////////9/;/
@M03495:530:000000000-LYBTV:1:2104:19786:22686 1:N:0:CTGGAGTA+AACCGAAC
GTCAGCATGTGAGCTTTGGAGTGAAATCTCTTGTCTTAAGGAATAAAGGAAAAAGATTCCGTCGGAGGCTCGGTGCTCTACAGGTTCAACCTTTGTACTCTATTATTGCCTCACATTCCATCTCTTGTGAAAATATATTTGATTGGCTTTTCTGCAGGTTGTTTGCCAGGACTTTCCAAGACCTCCACTAGAAAACACAATAAACTTTTTGGAAGCTGGACAACTATCTTCATTTTTCAGAAACAGTGAAC
+
BABCCFFFFFFFGGGGGGGGGGHHHHHHHHHHHHHHHHHHHHHHHHHHHHHHHHGGHIHHHIHGGGGGGHHGGEGGHHHHHHHHHHHHGHHHHHHHHHHHHHHHHHHHHHHHHHHHHHHHHHHHHHHHHHHHHHHHHHHHHGHHHHHGHHHHHHHHBHHHHGHHHHHHGHHHHHHHHHHHHHHHHHGHHGHBGGHHHGECGGGHFHFGHHGGGHHHHHHHHGHFHHHHHHGGGGGGGGGEGFFFGGGGFG9
@M03495:530:000000000-LYBTV:1:2104:21951:22705 1:N:0:CTGGAGTA+AACCGAAC
GTCAGCATGTGAGCTTTGGTCCAGCCTGAGTCCTGGTTTATCAACGGCAAAATATAGATCGGAAGAGCACACGTCTGAACTCCAGTCACCTGGAGTAATCTCGTATGCCGTCTTCTGCTTGAAAAAAAAAAAACATTCCACTCGGATAAGATGCTGAGGAGGGGCCAGACCGAAGCGCAAACAGTGAGGTATCAGAAGCCAGGGAGCCCTAGTGACCCAGCACTGCCGAGCTGCACACACCAGACTGTGTC
+
AAAABFFFFFFFGGGGGD4GGGHFHGHHHHHHHHHHFFGHHHHHHGGGGGHFGHHHHHHHHGGGGHGHHHHHGFGEEDGFHHHFGEGHHHHHGGHFGGH4GBFF1CGHFEEEGFFHFHHHHHHHHHGGGG/</</?1<1?F10.<...<11>=GD<0..<.<-;--A.;..--;9--;9--.;9000:.////;///:/.9........:../////.;...;////----.99/;/...9999.//9///
@M03495:530:000000000-LYBTV:1:2104:7920:22726 1:N:0:CTGGAGTA+AACCGAAC
GTCAGCATGTGAGCTTTGGAGTGAAATCTCTTGTCTTAAGGAATAAAGGAAAAAGATTCCGTCGGAGGCTCGGTGCTCTACAGGTTCAACCTTTGTACTCTATTATTGCCTCACATTCCATCTCTTGTGAAAATATATTTGATTGGCTTTTCTGCAGGTTGTTTGCCAGGACTTTCCAAGACCTCCACTAGAAAACACAATAAACTTTTTGGAAGCTGGACAACTATCTTCATTTTTCAGAAACAGTGAAC
+
CCCCCFFFFFFFGGGGGGFGGGHHHHHHHHHHHHHHHHHHHHHHHHHHHHHHHHGGHIHIHHHGGGGGGHHGGFGGHHHHHHHHHHGHHHHHHHHHHHHHHHHHHHHHHHHHHHHHHHHHHHHHHHHHHHHHHHHHHHHHHHHHHHHHHHHHHHHHGHHHHGHHHHHHBFHHHHHHHHHHGHHHHHHHHBGFGHHHHHHEGFGDHHHHHHGGBGHGHHGHHGHHHHHHHHGGGGGGGGGGBFFGGGGGEF0
@M03495:530:000000000-LYBTV:1:2104:25492:22784 1:N:0:CTGGAGTA+AACCGAAC
GTCAGCATGTGAGCTTTGGAGTGAAATCTCTTGTCTTAAGGAATAAAGGAAAAAGATTCCGTCGGAGGCTCGGTGCTCTACAGGTTCAACCTTTGTACTCTATTATTGCCTCACATTCCATCTCTTGTGAAAATATATTTGATTGGCTTTTCTGCAGGTTGTTTGCCAGGACTTTCCAAGACCTCCACTAGAAAACACAATAAACTTTTTGGAAGCTGGACAACTATCTTCATTTTTCAGAAACAGTGAAC
+
@AABBFFFFFFFG4BGGFFGGFHHHHFHHHGH45FFDGFGHFHHHHHHHGFFFHFGGHGGHGHFGGEEDGFG??EGHHHHFHHGFFGGHH1FFGHFGHGHHHFFHHHFHH3CBGHHBFG4FFGBGFGBGHDGDFGGFHGFHF4B3CGH?FGBFFGFH0@<F?G2GFHGG/F/0FFB1F1GFC0C1>CFGHGFG10><<<.<0DF000=0<@DHCB:GC;F.CGG/CCBF:C00;0C0BFGGFFBBF0;BF0
@M03495:530:000000000-LYBTV:1:2104:20442:22785 1:N:0:CTGGAGTA+AACCGAAC
GTCAGCATGTGAGCTTTGGAGTGAAATCTCTTGTCTTAAGGAATAAAGGAAAAAGATTCCGTCGGAGGCTCGGTGCTCTACAGGTTCAACCTTTGTACTCTATTATTGCCTCACATTCCATCTCTTGTGAAAATATATTTGATTGGCTTTTCTGCAGGTTGTTTGCCAGGACTTTCCAAGACCTCCACTAGAAAACACAATAAACTTTTTGGAAGCTGGACAACTATCTTCATTTTTCAGAAACAGTGAAC
+
CCCCCFFFFFFFGGGGGGGGGGHHHHHHHHHHHHHHHHHHHHHHHHHHHHGHHHGGHIIHHIHGGGGGGHHGGFGGHHHHHHHHHHHHHHHHHHHHHHHHHHHHHHHHHHHHHHHHHHHHGHHHHHHHHHHHHHHHHHHHHGHHHHGHHHHHHHHHHGGHHGHHHHHHHHHHHHHHHHHHHGHHHGHHHHHHHGGHHHHEDDGHHHHHHGGGHHHHHHGFHHHGHHGFHHGGGGGGGFFGGGFGBF;FEF0
@M03495:530:000000000-LYBTV:1:2104:24704:22791 1:N:0:CTGGAGTA+AACCGAAC
GTCAGCATGTGAGCTTTGGTTTATCAACGGCAAAATATAGATCGGAAGAGCACACGTCTGAACTCCAGTCACCTGGAGTAATCTCGTATGCCGTCTTCTGCTTGAAAAAAAAACATTCCATCTCTTGTGAAAAGATATTTGATTGGCTTTTCTGCAGGTCGTCTGCATGGACTTTCCATGACCTCCACTAGAAAGCACAATCAACTTTTTATCAGCTGGACAACTATCTTCATTTTTCAAGAACGGTGAGA
+
BBBBBFFFFFFFGGGGGGGCGGGHHHFHGGGGCGGGFGHHF5GHGGGGFGCGAGEEHEH1A5GGEA3F5BFFHHHHBGGGGDD55B1BFHHHGG?HEHHF4@FBF333B//>E/?B3333B33B3FD32>@@F2/FH2>FDD2220?1<?11FFB?<001--...111=0>C0<00=<00<//0<.C<0C:CC0//////0/0</00;0;.000=00//990.9C/000090900;0/;000//..:...:
@M03495:530:000000000-LYBTV:1:2104:18852:22793 1:N:0:CTGGAGTA+AACCGAAC
GTCAGCATGTGAGCTTTGGTCCAGCCTGAGTCCTCTGGTTTATCAACGGCAAAATATAGATCGGAAGAGCACACGTCTGAACTCCAGTCACCTGGAGTAATCTCGTATGCCGTCTTCTGCTTGAAAAAAAAAAAACTGGAAAACGTGTGCGTTATGCTACATCGTGTACCAGGTGGGTCCGCTGATCAAGTACCGCCCCCTCTGGCACCGTTGTGTGATGAGCCAATGTTTACTCAGGATCACTAGGCGTA
+
BBABBFFFFFFFGFFGGGGGGGGGHGHGHHGHHHHHHGFHHHHFHHHGGGGGHHGHHHHHHHHGGGFHHHHHHHGGHHGHHHHHHFHHHHHHFHHGFHHHHBH4GFFGHHHGEEHGHGGHHEH0GGBF/B@@////1<0?1100-0.>.=.....00=0000=<G.:;000:.//.-:/.--9-.0;00009;0.------9.9//9/.-...9.:9///////;;/9///9///B9B///.//////-.-
@M03495:530:000000000-LYBTV:1:2104:25531:22793 1:N:0:CTGGAGTA+AACCGAAC
GTCAGCATGTGAGCTTTGGAGTGAAATCTCTTGTCTTAAGGAATAAAGGAAAAAGATTCCGTCGGAGGCTCGGTGCTCTACAGGTTCAACCTTTGTACTCTATTATTGCCTCACATTCCATCTCTTGTGAAAATATATTTGATTGGCTTTTCTGCAGGTTGTTTGCCAGGACTTTCCAAGACCTCCACTAGAAAACACAATAAACTTTTTGGAAGCTGGACAACTATCTTCATTTTTCAGAAACAGTGAAA
+
AAABBFFFFFFFFBGGGFGGGGHHGHGHHHGHHFHHHHFHHHHHHHHHGHFFGHGGHHHHHAGGGGGGGHFEGEGGHHHHHHHFHGHHHHEHFFGGGFHGEGHFGGGHHHHGHFGEGFGHEHHHHFHGHFHHFHFGHHEHHFGGHFEHEFGEGGFGHHHHHDAFFBGGH/FGGGHGFGHHHHHHBGFHFHHHGFFFGHHGGHGHFHEHHEGCHGFAGGFGGGF.FHHHHB0;0FGGGGGGFCBBFG0BFB0
@M03495:530:000000000-LYBTV:1:2104:4015:22834 1:N:0:CTGGAGTA+AACCGAAC
GTCAGCATGTGAGCTTTGGAGTGAAATCTCTTGTCTTAAGGAATAAAGGAAAAAGATTCCGTCGGAGGCTCGGTGCTCTACAGGTTCAACCTTTGTACTCTATTATTGCCTCACATTCCATCTCTTGTGAAAATATATTTGATTGGCTTTTCTGCAGGTTGTTTGCCAGGACTTTCCAAGACCTCCACTAGAAAACACAATAAACTTTTTGGAAGCTGGACAACTATCTTCATTTTTCAGAAACAGTGAAC
+
BABBAFFFFFFDGGGGGGBCFGFHHHHHHHHHGFFFGHDGHHHHHHHFHGHHHHGGHHHGFHHGGGGGGHHGCEFGGHHHHGHGHHHGHHHHHBHDGGGGHHHHGHHHGHHHGHHHFFGHGHFHDFHHHHHHHHHHHFGHHFBGFH22FGHHHHHGHHHB<<FGGHHHBGCGGHHHHHHHHHHGG.FFGGGFG<CGFGECDDGGHHHGGHC@CCGCGGHAGFGHHHHGFGGGBBFGGBBF0B/FFGBFFF0
@M03495:530:000000000-LYBTV:1:2104:11377:22876 1:N:0:CTGGAGTA+AACCGAAC
GTCAGCATGTGAGCTTTGGAGTGAAATCTCTTGTCTTAAGGAATAAAGGAAAAAGATTCCGTCGGAGGCTCGGTGCTCTACAGGTTCAACCTTTGTACTCTATTATTGCCTCACATTCCATCTCTTGTGAAAATATATTTGATTGGCTTTTCTGCAGGTTGTTTGCCAGGACTTTCCAAGACCTCCACTAGAAAACACAATAAACTTTTTGGAAGCTGGACAACTATCTTCATTTTTCAGAAACAGTGAAC
+
CBCCCFFFFFFFGGGGGGGGGGHHHHHHHHHHHHHHHHHHGHHHHHHHHHHHHHGGHIIIHHHGGGGGGHHGGFGGHHHHHHHHHHHHHHHHHHHHHHHHHHHHHHHHHHHHHHHHHHHHHHHHHHHHHHHHGGHHHHHHHGHHHHGFHHHHHHHHHHHHH<GGCHHHHHHGFHHGGHHHFHFHHHGGHHEFBGHHHHEE<D<DFGHHHHGGFFFAGGHGHHHHHGHHHHGGGGGFGGGGGFFFFBFF0F0
@M03495:530:000000000-LYBTV:1:2104:17632:22882 1:N:0:CTGGAGTA+AACCGAAC
GTCAGCATGTGAGCTTTGGTCCAGCCTGAGTCCCTGGTTTATCAACGGCAAAATATAGATCGGAAGAGCACACGTCTGAACTCCAGTCACCTGGAGTAATCTCGTATGCCGTCTTCTGCTTGAAAAAAAAAAAAAATAAACAAATGTGAGAATCTTCCTCAGAGTAAAATCTGCCACTGTAAGACAACTGATCACTTTGAATCAGATTGTGTGACTCTACAGGGTGTACTGTGTGTGCTAGCGATACATCC
+
DCCEEFFFFFFFGGGGGGGGGGHHHGHHHHHHHHHHHHHHHHHHHHGGGGGHHHHHHHHHHHGGGGHHHHHHHGHHHGHHHHHHHHHHHHHHHHHHGHHGDGHHGGHFHFGGGHGHHHHHHHHHHGHGBCGCD<-<01111>.011111111<11=11=10000<11111011100<<0111110</.0/:1<1/11<011<110011001:.1111<11:0/./.-011<1<<.<.1111<--..<111/
@M03495:530:000000000-LYBTV:1:2104:20324:22883 1:N:0:CTGGAGTA+AACCGAAC
GTCAGCATGTGAGCTTTGGTCCACCTGATCCTGGTTTATCAACGGCAAAATATAGATCGGAAGAGCACACGTCTGAACTCCAGTCACCTGGAGTAATCTCGTATGCCGTCTTCTGCTTGAAAAAAAAAAAAAATGAGTTGGATCCACCAGGATCTAGAGATGAGGAGGTAATGCAGAGATTGCAATCTCATCATATCTTAGTGTTAGACGCATGTATACCGTTGTACTGTGATCGGCACAATGACAACACT
+
CBCCCFFFFFFFGGGGGGGGGGHHHHHHHHHHHHHHHHHHHHHGGGGGHHHHHHHHHHHGGGGHGHHHHHGHHHGHHHHHHHHHGHHHHHHHHFHHHBHHHFGHFHHGGGHGHHHHHHHAGFHFGGGG/<</<01<1111111<>10..<..0/<0000<0<;:/0..;000;0000./000:0000000000900000;C0000000;.--..0:0000.:..90000000:0..---99;00000...0
@M03495:530:000000000-LYBTV:1:2104:14325:22891 1:N:0:CTGGAGTA+AACCGAAC
GTCAGCATGTGAGCTTTGGAGTGAAATCTCTTGTCTTAAGGAATAAAGGAAAAAGATTCCGTCGGAGGCTCGGTGCTCTACAGGTTCAACCTTTGTACTCTATTATTGCCTCACATTCCATCTCTTGTGAAAATATATTTGATTGGCTTTTCTGCAGGTTGTTTGCCAGGACTGGTGCGGCGGCGCGGGGGTCAGCCGCCGAGCCGGCGGCGACGGAGGAGCAGGGCGGCGTGGACGCGAACTTCCGCCCT
+
BBBBBFFFFDFBGFGGGGGGGGHHHHHHHHHHHHHGHHHHHHHHHHHHHHHHHHGGHHHHHHHGGGGGGHHGGGGGHHHHHHHHHHHHHHHHHHFFHHHHHHHHHHHHHHHHHHGHHGHHHGHHHHHGHHHHHHHHHHHHHHHHHHGHHHHHHHHFGHHDGGHHHHGHHHHHHHHHGHGGGG?CGGGFFCFFFFFFFFF;DCFFFFFFC--;@AB=?D-.9AAFEFFFF;FBBDD/9-@9-9.B/BA.99-
@M03495:530:000000000-LYBTV:1:2104:25246:22911 1:N:0:CTGGAGTA+AACCGAAC
GTCAGCATGTGAGCTTTGGTCCAGCCTGAGTCCTGGTTTATCAACGGCAAAATATAGATCGGAAGAGCACACGTCTGAACTCCAGTCACCTGGAGTAATCTCGTATGCCGTCTTCTGCTTGAAAAAAAAAAAAAACACAAATGTTGCTGAAGGGATAGTTAGCTGATCTGGTAGCTTTCTAAGAAGGATCACATTAATCACCACATGTGCGTTAACAGTTGTGCATACTGATACTAAGATACCTCCCTACG
+
BABBBFFFFFFFGGGGGGFEGGHHHGHHHHHHHHHHGHGHHHHHHGGGGGHHHHHHHHHHHGGGGGHHHHHGEBGGGHHHGGHHHHGHHHHEHHHGHGFBGHHGGHHGHGGGHGHHGHHHHHHHHH?DFG<///-..0..0110=000=0<0/.<///00;:00:000000000/0000000000/..0/./00009900//0;.0;000.....///////;////////://///////////.../..
@M03495:530:000000000-LYBTV:1:2104:21172:22921 1:N:0:CTGGAGTA+AACCGAAC
GTCAGCATGTGAGCTTTGGTCCAGCCTGAGTCCTCTGGTTTATCAACGGCAAAATATAGATCGGAAGAGCACACGTCTGAACTCCAGTCACCTGGAGTAATCTCGTATGCCGTCTTCTGCTTGAAAAAAAAAAAAAGTAAAAATTGTGAATCTGTGGTTTAGATTGATTGGTAATTGGTCGTAGTCCGATAAGAATCGGACTTCGACTGAGATCTTGGTCACTATAGACGACTCATATTATGAGATTATTA
+
CBCCCFFFFFFFGGGGGGGGGGHHHGHHHHHHHHHHHHGHHHHHHHHGGGGGHHHHHHHHHHHGGGGHHHHHHHGHHHGHHHHHHHHHHHHHHHHGHHHHHHHHHGGHHHHGEGHGHHHHHHFHHHHHGGGFB</>.1>>11D0111<11110000//..00<=000000.0000;0000--...00;..;.00000..:--00.....:0000000000000000000.--..0:0:0000000000000
@M03495:530:000000000-LYBTV:1:2104:7039:22942 1:N:0:CTGGAGTA+AACCGAAC
GTCAGCATGTGAGCTTTGGAGTGAAATCTCTTGTCTTAAGGAATAAAGGAAAAAGATTCCGTCGGAGGCTCGGTGCTCTACAGGTTCAACCTTTGTACTCTATTATTGCCTCACATTCCATCTCTTGTGAAAATATATTTGATTGGCTTTTCTGCAGGTTGTTTGCCAGGACTTTCCAAGACCTCCACTAGAAAACACAATAAACTTTTTGGAAGCTGGACAACTATCTTCATTTTTCAGAAACAGTGAAC
+
BBBBBFFFFFFFGGGGGGCGGGFGHHHHHHHHHHHHHHHHHHHHHHHHGHHGHHGGHHHHHHHGGGGFGHHGGEGGHHHHHHGHHHHHHHHHHHHHGHHHHHHGHHHGGHHHHHHHHHHHGHHHHHHHHHHHFFGHHHHHHHHHHHHHHHHHHGHHHGHHGDHHHHHHHEHHHHHHHGFHFHFHHHHHHHH1GFHHHFHCDDDDGHHHGHGGFHBCGHFHHHGEHBHHGHEGGGGGFGGEBFBFGGGGGF0
@M03495:530:000000000-LYBTV:1:2104:22566:22963 1:N:0:CTGGAGTA+AACCGAAC
GTCAGCATGTGAGCTTTGGAGTGAAATCTCTTGTCTTAAGGAATAAAGGAAAAAGATTCCGTCGGAGGCTCGGTGCTCTACAGGTTCAACCTTTGTACTCTATTATTGCCTCACATTCCATCTCTTGTGAAAATATATTTGATTGGCTTTTCTGCAGGTTGTTTGCCAGGACTTTCCAAGACCTCCACTAGAAAACACAATAAACTTTTTGGAAGCTGGACAACTATCTTCATTTTTCAGAAACAGTGAAC
+
BABBBFFFFFFFGGGGGGGGGGHHHHHHHHHHHHHHGHHHHHHHHGHFHFHHHHGGHHHFHGHGGEGGGHHGGEGGHHHHHHHHHHHHHHHHHHHHHHGHHHGHHHHGHHHHHHHHHGHHHHHHHHHHHHHFHHHHHHHHHHHHHHHGHHHHHHGGHHHGGEHHHHHHHHHHHHHHHHHHGHHHHHHHHHHFFGHHHAAC<=<DGHFGHHGGHHHGFHHGHHHHHGHGBGFBFGGGGFGFFFGFGEFFFF9
@M03495:530:000000000-LYBTV:1:2104:27245:22965 1:N:0:CTGGAGTA+AACCGAAC
GTCAGCATGTGAGCTTTGGAGTGAAATCTCTTGTCTTAAGGAATAAAGGAAAAAGATTCCGTCGGAGGCTCGGTGCTCTACAGGTTCAACCTTTGTACTCTATTATTGCCTCACATTCCATCTCTTGTGAAAATATATTTGATTGGCTTTTCTGCAGGTTGTTTGCCAGGACTTTCCAAGACCTCCACTAGAAAACACAATAAACTTTTTGGAAGCTGGACAACTATCTTCATTTTTCAGAAACAGTGAAC
+
CBCCCFFFFFFFGFGGGGGGGGFFFGGHHHHHHHHHHHHHHHHHHHHHHHHHHHGGHGHHHHHGGGGCGHHGGEGGHHHHHHHHHHHHHHHHHHHHHHHHHHHHHHHHHHGHHHHHHHHHHHHHHHHHHEHHFHHHHHHHHEHHHHHHHHHHGHHHHHHHHGHGGFHHHHHGHHHHEHHHHHHHHHHHHHFGDHGHGFH.<DFDGFHHHGGGHHFHHHHHHGFAGHBFHHGGGFGGGGGGGGGBFGFFFF0
@M03495:530:000000000-LYBTV:1:2104:19884:22979 1:N:0:CTGGAGTA+AACCGAAC
GTCAGCATGTGAGCTTTGGAGGGCAAGAAGTGGTTGTGACATTGCTATGGCAGCTAGAGCCAACAATTACCTATAACGACCACAGGGAGGGTGGTTTATCAACGGCAAAATATAGATCGGAGAGCACACGTCTGAACTCCAGTCACCTGGAGTAATATCGTATGCCGTCTTCTGCTTGAAAAAAAAAACAAAGCCACGAGAACATACCAATGTGCAAGTACACACTCTGTGAACTGAGCTAGATATTGAGG
+
BBBBBFFFFFFFGGGGGGFGGGGGGGGHHHFGHFFGFGHHHHHHGHHHHHHHGGHGHFHHHHHGGGHHHHHHHHHHHGGGGFF1?GE1EFGFFFEFHHHFHHHGGGGGHHHGHHGFHHHGGGGFEHHF0/0?GGHHHHHHGFHHGGHHHFHHFGFH1FGGC0GF0GCG-.C0G0=FFGCHFCG@DG--.;..;/.;9--9..//9///;///////////////;////////;/;B///B/;///////.
@M03495:530:000000000-LYBTV:1:2104:8318:23007 1:N:0:CTGGAGTA+AACCGAAC
GTCAGCATGTGAGCTTTGGAATTAGTAAATTCGTTGACGACAGAAGGAGCAAGATAACGACCACAGGGAGGGTGGTTTATCAACGGCAAAATATAGATCGGAAGAGCACACGTCTGAACTCCAGTCACCTGGAGTAATCTCGTATGCCGTCTTCTGCTTGAAAAAAAAAAAAAAAAAAGCATGGAACACGATATTGAGCTTGTAGTAGTAAGTAATATAGTACATACTATAATGACTTAACTTGAGCGAAA
+
BABBBFFFFFFDGGGGGGFGGGHHHHHHHHHHGGHHHHGGGGGHHHHHHHHHHHHHHHGGGGGHHHHGGGGGEGGGGHHHHHHHGGGGGHHHHHHHHHHHGGGGHHHHHHHGGHHGHHHHHHGHHHHHHHHHHFGHGFFGHHGGHHHHGGGHGGHFDHHHHHHH.@DC:;9---9-9-9./9/.///...-;.-////////;;BB//9///////////;//////9///////9///////////----
@M03495:530:000000000-LYBTV:1:2104:13727:23043 1:N:0:CTGGAGTA+AACCGAAC
GTCAGCATGTGAGCTTTGGAGGGCAAGAAGTGGTTGTGACATTGCTGGTTTATCAACGGCAAAATATAGATCGGAAGAGCACACGTCTGAACTCCAGTCACCTGGAGTAATCTCGTATGCCGTCTTCTGCTTGAAAAAAAAAAATTTTGAATAACTTATCAATGATGACTTACATATTAATTGGAATAATAACAAATAGCTTGTACCTGATCAGTAAGACAATATCATAGAAATCACGTGTAGATTGGTGA
+
CABCCFFFFFFFGGGGGGGGGGGGGGGHHHGHHGFGGGHHHHHHHHHHHHHHHHHHHGGGGGHHHHHHHHHHGGGGGHHHHHHHGHHHGHHGHHHHHHHHHHHHHHHGHHHFHHHGGHHHHGGGHGHGGHHHHHGHHHGGGGG-01111.1=11000000=00000=000000=000;0;00000;0:0000000.000000/.0000:/0000000009//00;0;00;0900000..9//00000.:.0
@M03495:530:000000000-LYBTV:1:2104:4958:23045 1:N:0:CTGGAGGA+AACCGAAC
GTCAGCATGTGAGCTTTGGAGTGAAATCTCTTGTCTTAAGGAATAAAGGAAAAAGATTCCGTCGGAGGCTCGGTGCTCTACAGGTTCAACCTTTGTACTCTATTATTGCCTCACATTCCATCTCTTGTGAAAATATATTTGATTGGCTTTTCTGCAGGTTGTTTGCCAGGACTTTCCAAGACCTCCACTAGAAAACACAATAAACTTTTTGGAAGCTGGACAACTATCTTCATTTTTCAGAAACAGTGAAC
+
A>ABBFFFFFFFGCGGGGFCGFFHHHGHFHGHCGFHFHHHHGFHHHHFBGHHFHGGHHHEFGEEGECCEEHEGEEGGHHHHHHFHE3GBHHFFEFGHE@FGBGGBHFGHHHHHHHGHFBHHHGHGHHBGG??3FFGHHFHHHH41FGHHGHEHHFH1GCHHCGFGBGGHCHHGHHGHGHHAGHGHCGHBCHB<DFGCFE.D<0DGFDHGHGCGHBCGHHECGHEH/CGFFFFF;FBFFFFFBFFFGFFBB0
@M03495:530:000000000-LYBTV:1:2104:21511:23051 1:N:0:CTGGAGTA+AACCGAAC
GTCAGCATGTGAGCTTTGGAGTGAAATCTCTTGTCTTAAGGAATAAAGGAAAAAGATTCCGTCGGAGGCTCGGTGCTCTACAGGTTCAACCTTTGTACTCTATTATTGCCTCACATTCCATCTCTTGTGAAAATATATTTGATTGGCTTTTCTGCAGGTTGTTTGCCAGGACTTTCCAAGACCTCCACTAGAAAACACAATAAACTTTTTGGAAGCTGGACAACTATCTTCATTTTTCAGAAACAGTGAAC
+
CCCCDFFFFFFFGGGGGGGGGGHHHHHHHHHHHHHHHHHHHHHHHHHHHHHHHHGGHHHHHHHGGGGGGHHGGGGGHHHHHHHHGHHHHHFHHHHHHHHHHHHHHHHHHHHHHHHGHHHHHHHHHHHHHHHHHHHHHHHHHGGHHHHHHHHHHHEBGHHHHBFHGGHHHGHHHHGHHHHHHGHHHGHFHHGFGGHHHHHCDDGBGHHHHHGGHHGHHHHHHHHFHHHHHHGFGGGGGGGGGGGBFFGFFGB
@M03495:530:000000000-LYBTV:1:2104:23437:23061 1:N:0:CTGGAGTA+AACCGAAC
GTCAGCATGTGAGCTTTGGTTTATCAACGGCAAAATATAGATCGGAAGAGCACACGTCTGAACTCCAGTCACCTGGAGTAATCTCGTATGCCGTCTTCTGCTTGAAAAAAAAAAAAGAACACTACATATGATAGAGGAGAGGAGGCGAACTTAACACTATCGACACGTGCAAGACTATGATACTATGCACTGCAGGTACAAGAGCTACTACATCAAGCACCAGCATCTGTCATATGTGAATTCTAGCACGA
+
BBBBCFFFFFFFGGGGGGGGGGHHHHHHGGGGGHHHHHHHHHHHGGGGHHHHHHHGHHHGHHHHHHHHHHHHHHHHHHGHHGHHHHGGHHHHGEGHGHHGHHHHGHHGHGGGGC/<//02@22211111111?11100/<<.0...----.0000000/00..-.:<<.9.00//0000<0000000000:/0<0..00000/./000:<000<0000</..../:B00000<00000<:0::0:BF:0-<
@M03495:530:000000000-LYBTV:1:2104:27106:23077 1:N:0:CTGGAGTA+AACCGAAC
GTCAGCATGTGAGCTTTGGAATTAGTAAATTCGTTGACGACAGAAGGAGCAAGATAACGACCACAGGGAGGGTGGTTTATCAACGGCAAAATATAGATCGGAAGAGCACACGTCTGAACTCCAGTCACCTGGAGTAATCTCGTATGCCGTCTTCTGCTTGAAAAAAAAAAAATCATCCACGTCATAGTCTTCACTATACTTCCTGAATTCACAAGAACAATAGCTGAACGATACCACAGCACATGTAGCTA
+
BBBBBFFDFFFDFCGGGGGGGGHHHHHHHHHHGHHHHHGAFGFHFHHHFHHHHHHHHHGFGGGHGHHGGGGGEGGEEHHHHHHHGGGEGHFHHHGHHHHHGGGAAFGHHHECGHHGGHHHHHHGHEHHHGHFHH@FGGBFGHGGHHFHFD-CFDGHHHHHGFGFF@D?CA:-./;000;/....;00900000000090/9;////////////../.9.////////9....-///.;....////////
@M03495:530:000000000-LYBTV:1:2104:14779:23084 1:N:0:CTGGAGTA+AACCGAAC
GTCAGCATGTGAGCTTTGGAGTGAAATCTCTTGTCTTAAGGAATAAAGGAAAAAGATTCCGTCGGAGGCTCGGTGCTCTACAGGTTCAACCTTTGTACTCTATTATTGCCTCACATTCCATCTCTTGTGAAAATATATTTGATTGGCTTTTCTGCAGGTTGTTTGCCAGGACTTTCCAAGACCTCCACTAGAAAACACAATAAACTTTTTGGAAGCTGGACAACTATCTTCATTTTTCAGAAACAGTGAAC
+
CCCCCFFFFFFDGGGGGGGGGGHHHHHHHHHHHHHHHHHHHHHHHHHHHHHHHHGGHHHHHIHGGGGGGHGGGGGGHHHHHHHHHHHHHHHHHHHHHHHHHHHHHHHHHHHHHHHHHHHHHHHHHHHHHHHHHGHHHHHHHHHHHAGHHHHHHHGHHHHHHGHHHHHHGGHHHHHHHGHHGHHHHHHHHHHBFHHHHHHGGGFGHHHHHHGGHHHHHHHHHHHEHFHHHHGGGGGGGGGGGFFFFFFFGF:
@M03495:530:000000000-LYBTV:1:2104:20258:23112 1:N:0:CTGGAGTA+AACCGAAC
GTCAGCATGTGAGCTTTGGAGTGAAATCTCTTGTCTTAAGGAATAAAGGAAAAAGATTCCGTCGGAGGCTCGGTGCTCTACAGGTTCAACCTTTGTACTCTATTATTGCCTCACATTCCATCTCTTGTGAAAATATATTTGATTGGCTTTTCTGCAGGTTGTTTGCCAGGAAAGACCTCCACTAGAAAACACAATAAACTTTTTGGAAGCTGGACAACTATCTTCATTTTTCAGAAACAGTGAACAACCCA
+
CBCCCFFFFFFFGGGGGGGGGGHHHHHHHHHHHHHHHHHHHHHHHHHHHHHHHHGGHIIIHHHGGGGFEHHGGEFGHHHHHHHHHHHHHHHHHHHHHHHHHHHHHHHHHHHHHHHHHHHHHHHHHHHHHHHHHHHHHHHHHGHHHHHHHHHHHHGGHHHHHEHHGHHHFHHEFFEFGHHHFHHHGHGHGHHGHFHHHHHHGDGHGGHEHHHHGFHHHHHHGHHHHHHHHHGGCFGGGBGFFFFBFGGGGD.
@M03495:530:000000000-LYBTV:1:2104:11419:23142 1:N:0:CTGGAGTA+AACCGAAC
GTCAGCATGTGAGCTTTGGTCCGCCTGAGTCCCTGGTTTATCAACGGCAAAATATAGATCGGAAGAGCACACGTCTGAACTCCAGGCACCTGGAGTAATCTCGTATGCCGTCTTCTGCTTGAAAAAAAAAAAAGAGAAATATACTCTTAGCTGGAAATCACGAGTTTAATGTGATGACTCTGCCAATATATATAGAATGTCGTGGTAGATGATGTACAGTAAATATATGTGTATATGTCACAATAGTGTCA
+
CBCCCFFFFFFFGGGGGGGGGGGGGGHHHHHHHHHHGHHHHHHHHGGGGGHHHHHHHHHHHGGGGHHHHHHHGHHHGHHHHHHHHHHHHGHHHHHGHHHDGHHGEHHHHGGGHGHHHHHHHHHHHHGG/CD//..0<1111111><1>=0000/.0<0<00..-..00000000000<00000000:000000:000<0<0.<...000<0000000<<<000000000<0:0<000<0000000000000
@M03495:530:000000000-LYBTV:1:2104:16046:23146 1:N:0:CTGGAGTA+AACCGAAC
GTCAGCATGTGAGCTTTGGAATTAGTAAATTCGTTGACGACAGAAGGAGCAAGATAACGACCACAGGGAGGGTGGTTTATCACGGCAAAATATAGATCGGAAGAGCACACGTCTGAACTCCAGTCACCTGGAGTAATCTCGTATGCCGTCTTCTGCTTGAAAATAAAAGAAGCCCTGACCAACCCTCTTGACCACTCTGACCTACGGCGTGCAGTGCTTCAGCCGCTATCCCGACAACATAAGGCAGAACG
+
BBBBBFFFFFFFGGGGGGGGGGHHHDFGGGHFGHHCEGE2EEGFHHAEGHHHEHFHFEFFGFEEHFHG1EEF>FE?FGFHHHHGGGEGHHFDGGHH4GAEDGDA?EEBFGEB???DDGGHCFHFGFGDBGHHEHHFF2FFGFDHHHHCEDH.<DDFFFH0C1=10==G0.</<../</<G/..:.C./;;C0C/G::000;/90/..-:-;..;FBB//;B//9-;--.9//..9--9;//////9../.:
@M03495:530:000000000-LYBTV:1:2104:19271:23147 1:N:0:CTGGAGTA+AACCGAAC
GTCAGCATGTGAGCTTTGGAGTGAAATCTCTTGTCTTAAGGAATAAAGGAAAAAGATTCCGTCGGAGGCTCGGTGCTCTACAGGTTCAACCTTTGTACTCTATTATTGCCTCACATTCCATCTCTTGTGAAAATATATTTGATTGGCTTTTCTGCAGGTTGTTTGCCAGGACTTTCCAAGACCTCCACTAGAAAACACAATAAACTTTTTGGAAGCTGGACAACTATCTTCATTTTCAGAAACAGTGAACA
+
CCCCCFFFFFFFGGGGGGGGGGHHHHHHHHHHHHHHHHHHHHHHHHHHHHHHHHGGHIHIHHHGGGGGGHHGGGGGHHHHHHHHHHHHHHHHHHHHHHHHHHHHHHHHHHHHHHHHHHHHHHHHHHHHHHHHHHHHHHHHHGHHHHHHHHHHHHHHHHHHHGHHGGFHFGFHHHHHHHHHGGHHHHHHHHHFFGHHGHGCDHGGHHHHHHGGHHGGEHGHHHHHHHBCHHFBFFGFGGGGGFGGGGGGGGF
@M03495:530:000000000-LYBTV:1:2104:23945:23172 1:N:0:CTGGAGTA+AACCGAAC
GTCAGCATGTGAGCTTTGGAGTGAAATCTCTTGTCTTAAGGAATAAAGGAAAAAGATTCCGTCGGAGGCTCGGTGCTCTACAGGTTCAACCTTTGTACTCTATTATTGCCTCACATTCCATCTCTTGTGAAAATATATTTGATTGGCTTTTCTGCAGGTTGTTTGCCAGGACTTTCCAAGACCTCCACTAGAAAACACAATAAACTTTTTGGAAGCTGGACAACTATCTTCATTTTTCAGAAACAGTGAAC
+
BABCCFFFFFFFGGGGGGGGGGHHHHHHHHHHHHHHHHHHHHHHHHHHHHHHHHGGHIIIHHHGGGGGGHHGCGGGHHHHHHGHHHHHHHGHHHHHHHHHHHHHHHGHHHHHHHHHHH4HHHHHHHHHHHHHHHHHHHHHHHHHHGHHHHHHHHGHHHHHHGHGFHHHHHHHHHHHHHHHHHHHHGHFHHHGHHHHHHHGDDGHHHHHHHG?CGGHHHHHHHGACCHHHHGGGGGGGFGBFGGGGGFFFG0
@M03495:530:000000000-LYBTV:1:2104:22127:23176 1:N:0:CTGGAGTA+AACCGAAC
GTCAGCATGTGAGCTTTGGCACAGGGAGGGTGGTTTATCAACGGCAAAATATAGATCGGAAGAGCACACGTCTGAACTCCAGTCACCTGGAGTAATCTCGTATGCCGTCTTCTGCTTGAAAAAAAAAATTATTTGAAACCATTATAAGCTGCAATAGATCGGATGAGCAATAGTCTGAACACCAGTCAACTCACAGCAATAAGTATTCCGTTTACTGCCTCTAATAAAAATATATCATGACAAACCAATAT
+
AAAAACDFFFFBGF1GF11A11BBF0AAAAAAA0AAGAB2B0A?A/EFHHHHFGHHFEGCFEBG0F>GF/B>0>GGFDE1CFFHF11FC0GF@FGHFDFCGGHB2BE?EE<2BE1FFF01<1F/////?1?GFD11?FH0.11><>1<11<101>F0=00<.C.-/0<</000;00000/0/.;.;00090099;09//000;0;0000/;0;.;9;9/;0/0;90////9//////////9/--9--///
@M03495:530:000000000-LYBTV:1:2104:14949:23290 1:N:0:CTGGAGTA+AACGGAAC
GTCAGCATGTGAGCTTTGGAGTGAAATCTCTTGTCTTAAGGAATAAAGGAAAAAGATTCCGTCGGAGGCTCGGTGCTCTACAGGTTCAACCTTTGTACTCTATTATTGCCTCACATTCCATCTCTTGTGAAAATATATTTGATTGGCTTTTCTGCAGGTTGTTTGCCAGGACTTTCCAAGACCTCCACTAGAAAACACAATAAACTTTTTGGAAGCTGGACAACTATCTTCATTTTTCAGAAACAGTGAAC
+
CCCCCFFFFFFFGGGGGGGGGGHHHHHHHHHHHHHHHHHHHHHHHHHHHHHHHHGGHHHIHIHGGGGGGHHGGGGGHHHHHHHHHHHHHGHHHHHHHHHHHHHHGHHHHHHHHHHHHHHHHHHHHHHHHHGHHHHHHHHHHHHHHGHHHHHHHHFHHHHHHGHHFGHHHHHHHHHHHGHHGHGHHHHHHEGBDGHHHHHCDDGGHHHHHHGGGFGEHHHGGFHHHHHHHHGFBFGGGGGEGCBFFGFGGF:
@M03495:530:000000000-LYBTV:1:2104:16105:23291 1:N:0:CTGGAGTA+AACCGAAC
GTCAGCATGTGAGCTTTGGTTTATCAACGGCAAAATATAGATCGGAAGAGCACACGTCTGAACTCCAGTCACCTGGAGTAATCTCGTATGCCGTCTTCTGCTTGAAAAAAAACATATAAACTCCTGACGCAAGATTCGAAAGCGGATGCCAACGTCTCCTTTATTAAAAATGACAATACAGAAACATAATCGAACAAAACCGAAAGACAGGCATCCAGACGGGAAACGTCTGTATATTGTATAGATACTGG
+
BABBBFFFFFFFGGGGGGGGGGHHHGHHGGGGGHHGHHFHHHHHGGGGHHGHHHGGGHFFDHHHHHHHHFHHHGHFHGBFG@@FHHFEGGHFGEFHEGFEGHFBFF@B0E/E//33443B23222B32?////2222/20?/0//<>-0<11...<//<0000<00<0<0<0000:0;/00<:///000:0;.:.9;....---9.////...0/////.-.-.9./...9.///////////////////
@M03495:530:000000000-LYBTV:1:2104:19123:23309 1:N:0:CTGGAGTA+AACCGAAC
GTCAGCATGTGAGCTTTGGACTCCTGACTGGTTTATCAACGGCAAAATATAGATCGGAAGAGCACACGTCTGAACTCCAGTCACCTGGAGTAATCTCGTATGCCGTCTTCTGCTTGAAAAAAAAACAAAAATATATAATAATGCAGTGTTGACGATTAAGGTATGATTAATGTGAATCGATTACTACTCGAGCAGTATAGTGATGAACCATGAATTGACATGTAGGTATAGTATCAACACTATACGAGGAT
+
CCDCDFFFFFFFGGGGGGGGGGHHHHHHHHHHHHHHHHHHGGGGGHHHHHHHHHHHGGGGHHHHHHHGHHHGHHHHHHHHHHHHHHHHHHHHHHHHHHGGHHHHGGGHGHHHHHHHGHHHHGGGG///=0/02222222222=1111111/?1//.>.111<1111>11111111111<..1.011110.:..-/111111<<<1111..01011<011<101<10:<1:1:11111/0.0/111...<-/
@M03495:530:000000000-LYBTV:1:2104:7641:23314 1:N:0:CTGGAGTA+AACCGAAC
GTCAGCATGTGAGCTTTGGAGTGAAATCTCTTGTCTTAAGGAATAAAGGAAAAAGATTCCGTCGGAGGCTCGGTGCTCTACAGGTTCAACCTTTGTACTCTATTATTGCCTCACATTCCATCTCTTGTGAAAATATATTTGATTGGCTTTTCTGCAGGTTGTTTGCCAGGACTTTCCAAGACCTCCACTAGAAAACACAATAAACTTTTTGGAAGCTGGACAACTATCTTCATTTTTCAGAAACAGTGAAC
+
BBBBBFFBFFFFGGGGGFBGGGGHHHHHHHHHHHHHHHHHHHHHHHHHHHHHHHGGGHHHGHHGGFGEEHHGGFGGHHHHHHHHFHHHDFHFHHHFHHHHHHHHHHHDGFHHHHHHHHHHHHHGHHHGHHHHHHHHHHHHHGHHHGHHHHHHHHBGHEFGHFHHGGHHB/?FHGHGHF1GGGGHHHHEHFHDBGHHFHE.<GDFHHFHHHGCCHGEGHFFHFFHHHGHGHGGGFCFGFGFEGFGFE9FFF0
@M03495:530:000000000-LYBTV:1:2104:24815:23319 1:N:0:CTGGAGTA+AACCGAAC
GTCAGCATGTGAGCTTTGGATACGAGGGAGGGTGGTTTATCAACGGCAAAATATAGATCGGAAGAGCACACGTCTGAACTCCAGTCACCTGGAGTAATCTCGTATGCCGTCTTCTGCTTGAAAAAAAAAAAAACGAAAATCGTAACGAATGGTAACGACACTATGAAATGATACTTATTCGTGAAACACTGATATATATACGTCACAGCAAGTATCGAATCGTGGATGAGTGTACACTGCCACAAGAAGTA
+
CCCCCFFFFFFFGGGGGGGGGGHGGGGGGGGGBFGFGHHHHHHHGGGGGHHHHHHHHHHHGGGGHHHHHHHGHHHGHHHHHHHHHHHHHHHHGH?GHB4FGH?EHHHGGEGGGHHHHHHGFHHGHGGGG/<>-.-...-0<.......;.000000..:--0/;0000000000;0000;//:/:00/.0;000000000090.9.0;.///0:00../9..9...0000;0:0000000/00.../9:0:
@M03495:530:000000000-LYBTV:1:2104:9554:23332 1:N:0:CTGGAGTA+AACCGAAC
GTCAGCATGTGAGCTTTGGAGACTGGTTTATCAACGGCAAAATATAGATCGGAAGAGCACACGTCTGAACTCCAGTCACCTGGAGTAATCTCGTATGCCGTCTTCTGCTTGAAAAAAAAAAACAAGAATAAGATAACCTAAACCACAGATCATAACACACTACTCGCTCACGTGACTAACACATGGACAAAAGCCAACAACTGACTCAGTGACACAATCAGCAGTTCACCTCGCATACTCACGAGACAGAT
+
AAABBFFFFFFFGGGGGGGGGGGHGHFGHHHHHHHGGGGGHHHHHHHGHHHGGGGHHHHHHHGGHHGHHHHHGHHGHHHHHHHHHGHHF4FHHFGHHHHGGGHGHHHHHHHHFHHHGGGGC>/<<222211111111111111?...<1<11111<<>..<//0<.-...0..:..000/;/.00/000././9;//.A..//9/0000000000/.0/////.//////99.--9:////:.9-99..//
@M03495:530:000000000-LYBTV:1:2104:18593:23345 1:N:0:CTGGAGTA+AACCGAAC
GTCAGCATGTGAGCTTTGGTTTATCAACGGCAAAATATAGATCGGAAGAGCACACGTCTGAACTCCAGTCACCTGGAGTAATCTCGTATGCCGTCTTCTGCTTGAAAAAAAAAAAAAAAATGAACATTGAAATGGGTACATCAATATGAGATATCTCCATAGCTTAATCACTAAATACTCATGACGTAGCTTAAGTAATGCGTAGATAGCTTAGAAATACATAGGTACATAATAGTACTGATAGGTTCAGC
+
CACCCFFFFFFFGGGGGGGGGGHHHGHHGGGGGHHHHHHHHHHHGGGGHHHHHHHGHHHGHHHHHHHHHHHHHHHHHHHHHGFHGHFGHHHHGGGHGHHHHHHEHHHHHGGGG/>>/<//01=1=>11111>111000<0=00000000000<00000000000:0000000000000;:00000....900000090000..9-.;00000000000900000000009000000;0:00000/00009:
@M03495:530:000000000-LYBTV:1:2104:19373:23400 1:N:0:CTGGAGTA+AACCGAAC
GTCAGCATGTGAGCTTTGGAGTGAAATCTCTTGTCTTAAGGAATAAAGGAAAAAGATTCCGTCGGAGGCTCGGTGCTCTACAGGTTCAACCTTTGTACTCTATTATTGCCTCACATTCCATCTCTTGTGAAAATATATTTGATTGGCTTTTCTGCAGGTTGTTTGCCAGGACTTTCCAAGACCTCCACTAGAAAACACAATAAACTTTTTGGAAGCTGGACAACTATCTTCATTTTTCAGAAACAGTGAAC
+
CBBCCFFFFFFFGGGGGGGGGGHHHHHHHHHHHHHHHHHHHHHHHHHHHHHHHHGGHIHIHHHGGGGGGHHGGGGGHHGHHHHGHHHHHHHHHHHHHHHHHHHHHHHHHHHHHHHHHHHHHHHHHHHHHHHHHHHHHHHHHHHHHHFHHHHHHHGGGFHHHGHCGHHHHHHHHHHHHHGHHHHHHHHHHEGGHGHHHHHGGDGFHHHHHHGGHHFEHHHAHHHGHHHHHHGGGGGGGGGGFCBFGGFE;B0
@M03495:530:000000000-LYBTV:1:2104:13165:23443 1:N:0:CTGGAGTA+AACCGAAC
GTCAGCATGTGAGCTTTGGAATTAGTAAATTCGTTGACGACAGAAGGAGCAAGATAACGACCACAGGGAGGGTGGTTTATCAACGGCAAAATATAGATCGGAAGAGCACACGTCTGAACTCCAGTCACCTGGAGTAATCTCGTATGCCGTCTTCTGCTTGAAAAAAAAAAAAAAACACACATAAGACTAAAGTTGTATTGCACAATAAACTAACAGCGACACATCCTAAGCATAGTATGAACTAATTGGAA
+
BBCCCFFFFFFFGGGGGGGGGGHHHHHHHHHHGHHHHHGGGGGHHHHHHHHHHHHHHHGGGGGHHHHGGGGGGGGGGHHHHHHHGGGGGHHHHHHHHHHHGGGGHHHHHHHGHHHGHHHHHHHHHHHHHHHHHHGHHGDGHHGGHHHHGGGGGHGHHHHHHHH0.@EG@A--;--.::.;.000000:000000000:000;00/00000090000.-----/00/0:0//0000;000000;00000000
@M03495:530:000000000-LYBTV:1:2104:18639:23446 1:N:0:CTGGAGTA+AACCGAAC
GTCAGCATGTGAGCTTTGGTTTATCAACGGCAAAATATAGATCGGAAGAGCACACGTCTGAACTCCAGTCACCTGGAGTAATCTCGTATGCCGTCTTCTGCTTGAAAAAAAAAAAAAAACTACTAAGAGATGAGTACACCTACCACCGTCAAGTAGCTGTCGTGGAATAAGGCTCTCGTACGAAAGGTTCTGATCACATACTTACAATCCTACAGAGCTCGTCAACACTGCTCCCGCTCGATTCGTCACTC
+
BACCDFFFFFFFGGGGGGGGGGHHHHHHGGGGGHHHHHHHHHHHGGGGHHHHHHHGHHHGGHHHHHHHHHHHHHHHHHHHHHDHHHGGHHHHGGGHGHHHHHHHHHHHHGEFGBC///</111=1<1110111111111000/.00....<.<0000000::..:.0000:0/0./0....-.....0000000;0:;0:0:;0:0000/00:000/:00.-;..0;.000000..9--9-/00./...00
@M03495:530:000000000-LYBTV:1:2104:26869:23458 1:N:0:CTGGAGTA+AACCGAAC
GTCAGCATGTGAGCTTTGGAGTGAAATCTCTTGTCTTAAGGAATAAAGGAAAAAGATTCCGTCGGAGGCTCGGTGCTCTACAGGTTCAACCTTTGTACTCTATTATTGCCTCACATTCCATCTCTTGTGAAAATATATTTGATTGGCTTTTCTGCAGGTTGTTTGCCAGGACTTTCCAAGACCTCCACTAGAAAACACAATAAACTTTTTGGAAGCTGGACAACTATCTTCATTTTTCAGAAACAGTGAAC
+
BBBBBFFFFFFBGFGGGGGGFGFFGHFHHHHHHFHHHHHHGFHHHHGHHHHHHFGGHHHHGFGGGGGGGHHGGEGGGHHHHHHHHHHGHHHHHHHGHHHHHHGFHHHFHHGHHHFHHHHHGHHHHHHGHHHFFFFFHGHHHBFHFFHHHHHHHHHFHFHHFCGHHHGHHHGHHHGHHG1FAFHHHGFGHGGHBGGEFCCCDGGDGHHHHHGGG0CEHHHGHHGEFFHC0GFBFFEFBFFGB9CBBFFFBFB
@M03495:530:000000000-LYBTV:1:2104:21603:23529 1:N:0:CTGGAGTA+AACCGAAC
GTCAGCATGTGAGCTTTGGAGTGAAATCTCTTGTCTTAAGGAATAAAGGAAAAAGATTCCGTCGGAGGCTCGGTGCTCTACAGGTTCAACCTTTGTACTCTATTATTGCCTCACATTCCATCTCTTGTGAAAATATATTTGATTGGCTTTTCTGCAGGTTGTTTGCCAGGACTTTCCAAGACCTCCACTAGAAAACACAATAAACTTTTTGGAAGCTGGACAACTATCTTCATTTTTCAGAAACAGTGAAC
+
CBCCCFFFFFFFGGGGGGGGGGHHHGHHHHHHHHGHHHHHHHHHHHHHGHHHHHGGHHHHHHHGGGGGGHHGGEGGHHGHHHHHHHHHHHHHHHHHHHHHHHHHHHHHHHHHHHHGHHHGHHGHHHHHHHHHHHHGHHHHHHHHGFHGHHHHHGHHGHHHHFHHHHGHHGHFHHHHHHHHHHHHHHHHHHHDGHGGGGHCGGGHHHHHHHGCCFHHGHHHHHGHHHFHHHGGGGGGGGGGFGBFFFFGGGB
@M03495:530:000000000-LYBTV:1:2104:18869:23529 1:N:0:CTGGAGTA+AACCGAAC
GTCAGCATGTGAGCTTTGGAGGGTGGTTTATCAACGGCAAAATATAGATCGGAAGAGCACACGTCTGAACTCCAGTCACCTGGAGTAATCTCGTATGCCGTCTTCTGCTTGAAAAAAAAAAAAAAAATAATATCAACATCGGTACGAGGGCGGTGCAGATAGAGTTACAATGTGATGATGGTGACACGATAATGCGTTATAACAAGGTCATGTGCGCTAATACCAACTGTGATCTTGTGAGTGATAGATGG
+
CBCDDFFFFFFFGGGGGGGGGGGFGGGGHHHHHHHGGGGGHHHHHHHHHHHGGGGHHHHHHHGHHHGHHHHHHHHHHHHHHHHHHHHHHFHHHGGHHHHGGGHGHHHHHHHHHHHHGGGCC<>>---.00000000/0/0........:-.:----00000000000000000000;0000::0000.-..9:00;....00000:.0000000:.9;-.000000.//000;0000000:0000000;00
@M03495:530:000000000-LYBTV:1:2104:16267:23553 1:N:0:CTGGAGTA+AACCGAAC
GTCAGCATGTGAGCTTTGGAGTGAAATCTCTTGTCTTAAGGAATAAAGGAAAAAGATTCCGTCGGAGGCTCGGTGCTCTACAGGTTCAACCTTTGTACTCTATTATTGCCTCACATTCCATCTCTTGTGAAAATATATTTGATTGGCTTTTCTGCAGGTTGTTTGCCAGGACTTTCCAAGACCTCCACTAGAAAACACAATAAACTTTTTGGAAGCTGGACAACTATCTTCATTTTTCAGAAACAGTGAAC
+
CCCCCFFFFFFFGGGGGGGGGGHHHHHHHHHHHHHHHHHHHHHHHHHHHHHHHHGGHIIHHHHGGGGGGHHGGGGGHHHHHHHGHHHHHHHHHHHHHHHHHGHHHHHHHHHHHHHHHHHHHHHHHHHHGHHHHHHHHHHHHBHHHGHGHHHHHHGHHHHHHGHFGHHHGHHHHHHGHHHEHHHHHHHGHHHBGHGHHHFCDHGFHHHHHHGGEHHHHHHHHHHHHEHHHHGGGGGGGGGGFFBFGGGGFG0
@M03495:530:000000000-LYBTV:1:2104:17953:23555 1:N:0:CTGGAGTA+AACCGAAC
GTCAGCATGTGAGCTTTGGAATTAGTAAATTCGTTGACGACAGAAGGAGCAAGATAACGACCACAGGGAGGCTGGTTTATCAACGGCAAAATATAGATCGGAAGAGCACACGTCTGAACTCCAGTCACCTGGAGTAATCTCGTATGCCGTCTTCTGCTTGAAAAAAAAAAAGAATAAGACTATAATAGTGGATAAATGTAGAGATATGACGATGTCGTAGACGTACAAGAGTGTGAGAACTGATGATGTTG
+
CCCDEFFFFFFFGGGGGGGGGGHHHHHHHHHHGHHHHHGGGGGHHHHHHHHHHHHHHHGGGGGHHHHGGGGGHHGHHHHHHHHHGGGGGHHHHHHHHHHHGGGGHHHHHHHGHHHGHHHHHHHHHHHHHGHHHHGHHFFHHHGGHHDHCCFHGHHHHHHHHHHGHGGGG<@.<.0:1<10<01<111111.0<1:111111<11111111....<1.....1.....10/.11<11<110100:11111<1
@M03495:530:000000000-LYBTV:1:2104:18844:23557 1:N:0:CTGGAGTA+AACCGAAC
GTCAGCATGTGAGCTTTGGAATTAGTAAATTCGTTGAGACAGAAGGAGCAAGATAACGACCACAGGGAGGGTGGTTTATCAACGGCAAAATATAGATCGGAAGAGCACACGTCTGAACTCCAGTCACCTGGAGTAATCTCGTATGCCGTCTTCTGCTTGAAAAAAAAAAAAAAAAAAAACATAGAAAGTGTGTGGACTAACTGTATTAGCAACAGAGACTGATCATAGAACAAGTCCACATGAGCCTACTT
+
BACCCFFFFFFFGGGGGGGGGGHHHHHHHHHHGHHHHHHHHHHHHHHHHHHHHHHHHGGGGGHHHHGFGGGEFGGGHHHHHHHGFGGGHHHHHHHHHHGGGGGHHHHHHHGHHHGHHHHHHHHHHHHHHHHHHHHHFBGGGGFHHHHGGGHGHGBHHGG0CFGCC@EGE----------..0:000000090.:.009/0000009000/:9../////0000:0900000///:000000;000//0/00
@M03495:530:000000000-LYBTV:1:2104:17537:23560 1:N:0:CTGGAGTA+AACCGAAC
GTCAGCATGTGAGCTTTGGAGTGAAATCTCTTGTCTTAAGGAATAAAGGAAAAAGATTCCGTCGGAGGCTCGGTGCTCTACAGGTTCAACCTTTGTACTCTATTATTGCCTCACATTCCATCTCTTGTGAAAATATATTTGATTGGCTTTTCTGCAGGTTGTTTGCCAGGACTTTCCAAGACCTCCACTAGAAAACACAATAAACTTTTTGGAAGCTGGACAACTATCTTCATTTTTCAGAAACAGTGAAC
+
BACCCFFFFFFFGGGGGGGGGGGHHHHHHHHHHHHHHHHHHHHHHHHHHHHHHHGGHHIHFFGFGGGFGHHGGGGGHHHHHHHHHHHHHHHHHHHHHHHHHHHHHHHHHHHHHHHHHHHGHHHHHHHHHGHHHHHHHHHHHGHHHFHHHHHHGHHHHHGHFEH=GFHHHHFHHHHHHGGHHGHHHHGGFFHFHFHHHFHEDDDDGHHHHHGG0FFAGHHFHHHGHHHHHHGGGGGGGGGGBCFGGGFGFGB
@M03495:530:000000000-LYBTV:1:2104:21139:23567 1:N:0:CTGGAGTA+AACCGAAC
GTCAGCATGTGAGCTTTGGACCAGCCTGAGTCCCTGGTTTATCAACGGCAAAATATAGATCGGAAGAGCACACGTCTGAACTCCAGTCACCTGGAGTAATCTCGTATGCCGTCTTCTGCTTGAAAAAAAAAAAAAAAGAAGACATGAACATACGCAATAGATTAATATATTGCAAGACATGAGAGGCATATATAGTCAGCATATGGTATTTAACATGTGGGATGTGTGTATGCTTATGATGTGCATCAGGG
+
CBCCDFFFFFFFGGGGGGGGGGHHHGHHHHHHHHHHHGHHHHHHHHGGGGGHHHHHHHHHHHGGGGHHHHHHHGHHHGHHHHHHHHHHHHHGHHHHGHHG4GGHGGHHHHGGGHGHHHHHHHHHFHGGGGFB>/<--.../0</000000000...-.;00000;00:;0000000///0000;0...000000;00000000;00;000:000:00:00.90.000..000000000000000000000.
@M03495:530:000000000-LYBTV:1:2104:15758:23588 1:N:0:CTGGAGTA+AACCGAAC
GTCAGCATGTGAGCTTTGGACTCCTGACTGGTTTATCAACGGCAAAATATAGATCGGAAGAGCACACGTCTGAACTCCAGTCACCTGGAGTAATCTCGTATGCCGTCTTCTGCTTGAAAAAAAAAAAACATATACTGCCTATCCACTCGAGACTAAAGGAGGAGCAATGACACAAAAAACGCTAGTACAGAATATGGTCCTGACGAACATGACTCAGCAACGCGATCGACTGCATATCCGATCATTCCAAC
+
CCCCCFFFFFFFGGGGGGFGGGHHHHHHHHHGHHHHHHHHGGGGGHHHHHHHHHHHGGGGHHHHHHHGHHHGHHHHHHHHHHHHHHHHHHHHHE4GHHGGHHHHGGGHGHHGGHHHHHHHHGFGC/////1111<1110?111011=0...<.100000<..<.../00000:/....-.--...009000000900009000/:.---:0009:00B0/.-:---.-.-../:00000...-.000000;
@M03495:530:000000000-LYBTV:1:2104:10450:23596 1:N:0:CTGGAGTA+AACCGAAC
GTCAGCATGTGAGCTTTGGAATACAGGGAGGGTGGTTTATCAACGGCAAAATATAGATCGGAAGAGCACACGTCTGAACTCCAGTCACCTGGAGTAATCTCGTATGCCGTCTTCTGCTTGAAAAAAAAAAAATACCAAAACACATTGGAATAAAAAACAAAGAGTAGAACGCCAAACATTTAACAAATAAAAGATGTTAACAATCCTTTACATATGTAAGTTACCAGTTCTAATCTGCTTATGACAAACAA
+
BABBBFFFFDFFGGGGGGFGGGHGHHHGAFGGEFEEGHHHHHHGGGGGGHHHHHHHHHHHGGGDGHHHHHHGHGHGHHHHHHGHHHHHHHHHFHGHHB@FGHGGGHHHFFGHGHHHGHHHFHFFFDGGC@D-0<<111..0<<<0000000000<0-;C.;BC/0;000:..999BE.900900;090009;0;00909000;//.///;//////9//9//////////;B///;/;//;//////....
@M03495:530:000000000-LYBTV:1:2104:16817:23608 1:N:0:CTGGAGTA+AACCGAAC
GTCAGCATGTGAGCTTTGGTCCAGCCTGAGTCCCTGGTTTATCAACGGCAAAATATAGATCGGAAGAGCACACGTCTGAACTCCAGTCACCTGGAGTAATCTCGTATGCCGTCTTCTGCTTGAAAAAAAAAAAAAAAAAAGGACCTTGATAATAGGAATACTACGTATACTGCATGGAAGAGAGAACTAATGTAAAGTACTATGCTTTGGTAGTAAACCAATACACAGTCTTACACAAGCAATAACCCGTC
+
CCCCCFFFFFFFGGGGGGGGGGHHHGHHHHHHHHHHHHHHHHHHHHGGGGGHHHHHHHHHHHGGGGHHHHHHHGHHHGHHHHHHHHHHHHHHHHHHHHHH4GHHGGHGHHGFGHGHGGHHHHHGHHHGCCC/>/<-----../../000000000000:00;=0.:00;0000000.00/../..090;0;;90000:09009000000/;0009000/..000000.000:00000;..//00900.-..
@M03495:530:000000000-LYBTV:1:2104:7664:23613 1:N:0:CTGGAGTA+AACCGAAC
GTCAGCATGTGAGCTTTGGACCAGCCTGAGTCCTGGTTTATCACGGCAAAATATAGATCGGAAGAGCACACGTCTGAACTCCAGTCACCTGGAGTAATCTCGTATGCCGTCTTCTGCTTGAAAAAAAAAAAAAATAAAATAATCACTCTCAATTTCTCCACTACTATAAAAAAAAATACAGCTACAACACAACACTACACGTACATAAGCATACACACTATTAAGTGATGACATCATACGCAAGAGATGAT
+
BBBCCFFFFFFFGGGGGGGGGGHHHGGHHHHHHHHGFHHHHHGHGGGGGHHHHHHHGHHHGGGGHHHHGEFFGHHGHHHHHHHHHHHHHHHHHHFHHG4FGHFGHHHGFEEHGHHHGHHGFCGDH/B@/>>//-0>11>111111>10000000=00000/0//=;0:::00:;--.0;0000;00:/.......0////.9/9.////////////.///////9///;///////:/...--9./////
@M03495:530:000000000-LYBTV:1:2104:18242:23620 1:N:0:CTGGAGTA+AACCGAAC
GTCAGCATGTGAGCTTTGGAATTAGTAAATTCGTTGACGACAGAAGGAGCAAGATAACGACCACAGGGAGGGTGGTTTATCAACGGCAAAATATAGATCGGAAGAGCACACGTCTGAACTCCAGTCACCTGGAGTAATCTCGTATGCCGTCTTCTGCTTGAAAAAAAAAAAAAGAAAAAACGATAAGATATAGGAGGAAACATGACTTGGACTTAGAATGCATTGAATGCATAAGCGACATGTATGATGCT
+
CCCCCFFFFFFFGGGGGGGGGGHHHHHHHHHHGHHHHHGFGGGHHHHHHHHHHHHHHHGGGGGHHHHGGGGGEGGGGHHHHHHHGGGGGGHHHHHHHHHHGGGGHHGHHHHGHFHGHHHHHHHHHHHHHHHHHHFHHH11FHGGHHGHGEGHGHHHHHHHGGHFHGGGE@@::...//.-.-....00000:;:0/..:///0:00000:00000000000000000000000:;0-;--9:000000:00
@M03495:530:000000000-LYBTV:1:2104:22873:23636 1:N:0:CTGGAGTA+AACCGAAC
GTCAGCATGTGAGCTTTGGAGTGAAATCTCTTGTCTTAAGGAATAAAGGAAAAAGATTCCGTCGGAGGCTCGGTGCTCTACAGGTTCAACCTTTGTACTCTATTATTGCCTCACATTCCATCTCTTGTGAAAATATATTTGATTGGCTTTTCTGCAGGTTGTTTGCCAGGACTTTCCAAGACCTCCACTAGAAAACACAATAAACTTTTTGGAAGCTGGACAACTATCTTCATTTTTCAGAAACAGTGAAC
+
CBCCCFFFFFFFGGGGGGGGGGHHHHHHHHHHHHHHHHHHHHHHHHHHHHHHHHGGHIHIHHHGGGGGGHHGGFGGHHHHHHHHHHHHHHHGHHHHHHGHHHHHHHHHHHHHHHHHHHHHHHHHHHHHHHHHHHHHHHHHHHHGHHGHHHHHHHHHHHHHHEHHHHHHGGHHHHHHHHHHHHHHHHFHHHHGHHHHHHGGHHGHFHHHHHGGHHHHFHHHHGHGHHHHEHGGGGGGGFFFFFBFGGFFFG0
@M03495:530:000000000-LYBTV:1:2104:6745:23664 1:N:0:CTGGAGTA+AACCGAAC
GTCAGCATGTGAGCTTTGGTCCAGCCTGAGTCCTGGTTTATCAACGGCAAAATATAGATCGGAAGAGCACACGTCTGAACTCCAGTCACCTGGAGTAATCTCGTATGCCGTCTTCTGCTTGAAAAAAAAAAAATAAATCAAGTAACAGAACTGTTTGAGTAGATGCTTATATTAAATAAAAAGAAGCTGTGTAGCAAATTAAGTATTATGAAGTGTATATATCAGAGCAAACTGAGAGAGAAGTAGTGATG
+
CCCCCFFFFFFFGGGGGGFGGGHHHGHHHHHHHHHHHHHHHHHHHGGGGGHHHHHHHGHHHGGGGHHHHHHHGGHHGHHHHHHHHHHHHHHHHHHHHFF4FGHGFHHHHGGGHGHHHHGHHHHHGHGGFGD/>0?111111<1111110101111><1.=00000000=00000000000;0:../00:;/;000000900;B0900000;00;0000000;00000/9/0.00:000:..0/;0009000
@M03495:530:000000000-LYBTV:1:2104:16419:23669 1:N:0:CTGGAGTA+AACCGAAC
GTCAGCATGTGAGCTTTGGTCCAGCCTGAGTCCCTGGTTTATCAACGGCAAAATATAGATCGGAAGAGCACACGTCTGAACTCCAGTCACCTGGAGTAATCTCGTATGCCGTCTTCTGCTTGAAAAAAAAAAACATATATAGTTTCATCAAAAGATATGTATTGTTACTGTGTATCTAATCAAACAATTCCGTGTAAAAGAGTGAGCGCTGTGACACCGAAACGAATATCGAACCTAATAACATTGTCTAA
+
CBCDDFFFFFFFGGGGGGGGGGHHHGHHHHHHHHHHHHHHHHHHHHGGGGGHHHHHHHHHHHGGGGHHHHHHHGGHHGHHHHHHHHHHHHHHHHHHHHHHBHHHGGHHGHGGGHGHHHHHHHHHHHHG?DG<<//1111111?=11<>11>110.1>1111<11>00=0000000<00=000000..000;/:../0000./00;009-.-./000=.-----.....00;.;.-/000:000:00;0000
@M03495:530:000000000-LYBTV:1:2104:15033:23670 1:N:0:CTGGAGTA+AACCGAAC
GTCAGCATGTGAGCTTTGGAGTGAAATCTCTTGTCTTAAGGAATAAAGGAAAAAGATTCCGTCGGAGGCTCGGTGCTCTACAGGTTCAACCTTTGTACTCTATTATTGCCTCACATTCCATCTCTTGTGAAAATATATTTGATTGGCTTTTCTGCAGGTTGTTTGCCAGGACTTTCCAAGACCTCCACTAGAAAACACAATAAACTTTTTGGAAGCTGGACAACTATCTTCATTTTTCAGAAACAGTGAAC
+
CBBCCFFFFFFFGGGGGGGGGGHHHHHHHHHHHHHHHHHHHHHHHHHHHHHHHHGGHIHHHHHGGGGEGHHGGEGGGHHHGHHHHHHHHHHHHHHGHHHHHHHHHHHHHHHHHHHHHHHHHHHHHHHHHHHHHGHGHHHHHGHHHAFHHHHHHHGHHHHHHGHHHHHHHHHHGHHGHGGHGGHHHHHGHHHBHHHHGHGCDDDGHHGHHHGCFFHFGHCGFFHHHGHHHHEFGGGGGGGGFFBGFFFGGGF
@M03495:530:000000000-LYBTV:1:2104:24701:23672 1:N:0:CTGGAGTA+AACCGAAC
GTCAGCATGTGAGCTTTGGAGACTGGTTTATCAACGGCAAAATATAGATCGGAAGAGCACACGTCTGAACTCCAGTCACCTGGAGTAATCTCGTATGCCGTCTTCTGCTTGAAAAAAAAAAAACAAATACAAACGAATAATAAAGTGATGAAACTTAAACTGAGTCGAACTACAAGTCATGAATCTAGTCAGTAATCCACTGATTCGAACACACTGTAATGCTCTACTTGATACTTATGTGATGTGCTGCA
+
BAACCFFFFFFFGGGGGGGGGGGHHHFGHHHHHHHGGGGGHHHHHHHHHHHGGGGGHHHHHHGHHHGHHHHHHHHHHHHHHHHGGGFHHFHHHFFHHHGGEGHGGHHHHHGHFHHFEGG/<B?<?/01??111//?.>F111>=1>1111111<000000000000-..;.0//0:;00000000;:000:0;000000/0:0000.0..-/../0;0000000000/////////9//////////////
@M03495:530:000000000-LYBTV:1:2104:15123:23690 1:N:0:CTGGAGTA+AACCGAAC
GTCAGCATGTGAGCTTTGGAATTAGCTGGTTTATCAACGGCAAAATATAGATCGGAAGAGCACACGTCTGAACTCCAGTCACCTGGAGTAATCTCGTATGCCGTCTTCTGCTTGAAAAAAAAAAAAAATAGCACGATCATACGCAGTGATAATGAGAAGTATCTTATAAACATGATGATCAGGTTACACACAAGAGCGAAATTCACATCACAGACCAGGACCGCCTTCAGCAAACACATAAGTTGGCTGCT
+
CCDDDFFFFFFFGGGGGGGGGGHHHHHHHHHHHHHHHHGGGGGHHHHHHHHHHHGGGGHHHGHHHGHHHGHHHHHHHGHHHHHHHHHHHHHGEGHHGGHHHHGGGHGHHHHHHHHHFHHGGG/>//</?11111-...<=110.<-<0000=00<<0</00<0;=000;00000:;000:00000;0000..:././----.0000000000009./.....---..00000/0....00;0000090..9
@M03495:530:000000000-LYBTV:1:2104:10922:23709 1:N:0:CTGGAGTA+AACCGAAC
GTCAGCATGTGAGCTTTGGAGTGAAATCTCTTGTCTTAAGGAATAAAGGAAAAAGATTCCGTCGGAGGCTCGGTGCTCTACAGGTTCAACCTTTGTACTCTATTATTGCCTCACATTCCATCTCTTGTGAAAATATATTTGATTGGCTTTTCTGCAGGTTGTTTGCCAGGACTTTCCAAGACCTCCACTAGAAAACACAATAAACTTTTTGGAAGCTGGACAACTATCTTCATTTTTCAGAAACAGTGAAC
+
BAABBFFFFFFFGGGGGGGGGGHHHHHHHHHHHHHHHHHHHHGHHHHHHHHHHHGGHHHHHGFGGGGGGHHGGFGGHHHHHHHHHHHHHHHHHHHHHGHHHHHHHHHHHHHHHHHHHHHHHHHEHHHGHHHHHHHHHHHHHGHHHHHGGGHHHHGHGHHHHDHHHHHHFFGHHHHHHHHHFHHHGHHHHHGFGHHHHFFCDD0DFHHHHHGGHHHHHGEGHHHHHHHGHHGGGGGGGGGBFCCGGFBFFF0
@M03495:530:000000000-LYBTV:1:2104:13405:23741 1:N:0:CTGGAGTA+AACCGAAC
GTCAGCATGTGAGCTTTGGAGTGAAATCTCTTGTCTTAAGGAATAAAGGAAAAAGATTCCGTCGGAGGCTCGGTGCTCTACAGGTTCAACCTTTGTACTCTATTATTGCCTCACATTCCATCTCTTGTGAAAATATATTTGATTGGCTTTTCTGCAGGTTGTTTGCCAGGACTTTCCAAGACCTCCACTAGAAAACACAATAAACTTTTTGGAAGCTGGACAACTATCTTCATTTTTCAGAAACAGTGAAC
+
AAABBFFFFFFFGGFFGGGGGGHFHHHHHHHGHHHHHHHHGFHFHHHHHHGHEGGGHGHHFGGGGGGGGHFFCEGGHHHHHHFHHGHFHHHHHHHGHFFHHHHHHHHFFGHHHFHHHHHHHHHHHHGGHGFHBGFFHHHHHBGHFCFHHHFGHHHFFGHHHDFCHHHHGEHHGFHHHFHEFBGHHGHHHHHDGBFCGFECGDDG0GDDDHGFBCBEHEHHGCGGHHGFFH9FFGGGGGGGEF/FBFB;FGB
@M03495:530:000000000-LYBTV:1:2104:8718:23749 1:N:0:CTGGAGTA+AACCGAAC
GTCAGCATGTGAGCTTTGGTCCAGCCTGAGTCCTGGTTTACAACGGCAAAATATAGATCGGAAGAGCACACGTCTGAACTCCAGTCACCTGGAGTAATCTCGTATGCCGTCTTCTGCTTGAAAAAAAAAAAAATAAACATCATTAGTGCTGCTGCAGGTTGGTTGACAAGACATTCTAAGACGTGTACTAGCACACACTATACACATCTTAGTAGTTGTCCCACTAGCTTCATTTTTCAGTACCATTACAC
+
BBBBBFFFFFFFGGGGGFGGGGHBGGHHHFGFGHHGGGFEBGHHGGGGCHHHHGGGBHHHGGGGGHHHHHHG1GHFHHHHHHHHHHHHHFFFGFBFG44BFGFEHHBD?EEFGHHGBDGF0GF3GE//////>011<111111111><111><00</..<C-.<./000.///;0;00000;...//;;BF/00;9CD//09;00090;0000;900;0//9/:;B/;//9B///;9/9//9///9/////
@M03495:530:000000000-LYBTV:1:2104:5234:23751 1:N:0:CTGGAGTA+AACCGAAC
GTCAGCATGTGAGCTTTGGAGTGAAATCTCTTGTCTTAAGGAATAAAGGAAAAAGATTCCGTCGGAGGCTCGGTGCTCTACAGGTTCAACCTTTGTACTCTATTATTGCCTCACATTCCATCTCTTGTGAAAATATATTTGATTGGCTTTTCTGCAGGTTGTTTGCCAGGACCAAGACCTCCACTAGAAAACACAATAAACTTTTTGGAAGCTGGACAACTATCTTCATTTTTCAGAAACAGTGAACAACC
+
CCCCCFFFFFFDGGGGGGGGGGHHHHHHHHHHGHHHGHCGHGHHHHHHHHHHHHGGHHHHHHHGGGGGGHGGGFGGGHHHHHHHHHGHHHHHHHHHHHHHHEHHHHHHHHHHHHHHHHHHHHHHHHHFGEGHHHHHHHHHHHHHFGHGHHHHHHHHFHGHHCGFGGHGHCGHAHHHHHGGHHHHHHH1F<GHHHHEHGHDGHHHHGGGG0GHHHHHHHGHHHHGHHHFFGG0FFFGEGGGFBFBFGGFGEE
@M03495:530:000000000-LYBTV:1:2104:19964:23752 1:N:0:CTGGAGTA+AACCGAAC
GTCAGCATGTGAGCTTTGGTCCAGCCTGAGTCCTGGTTTATCAACGGCAAAATATAGATCGGAAGAGCACACGTCTGAACTCCAGTCACCTGGAGTAATTTCGAATGCCGTCTTTTGCTTGAAAAAAAAAAAAAAAAAGGGCACAGCTGGTGCTACGCGGATCTTACACAGTACCGTATATAGTTGTGATAGCCACACTGCATATCTATGCCTATCTGTACAGTTGTTGTATTCGCTCGTGCTGGTAACGA
+
CBCCCFFFFFFFGGGGGGGGGGHHHGHHHHHHHHHHHHHHHHHGHGGGGGHHHHHHHHHHHGEGGHHHHHHHGHHHGHHHHHHHHHHHHHHHHHHFH4444@21B3BF@E/>F?44?3D43GHHEFGGCCD<</<---......//.0;/:/0000.-;--;-;000000.;000.;..0;000000.0000090/../00000;000;0;000;000900000000../0000/...--...00/000..
@M03495:530:000000000-LYBTV:1:2104:11910:23757 1:N:0:CTGGAGTA+AACCGAAC
GTCAGCATGTGAGCTTTGGACTCCTGACTGGTTTATCAACGGCAAAATATAGATCGGAAGAGCACACGTCTGAACTCCAGTCACCTGGAGTAATATCGTATGCCGTCTTCTGCTTGAAAAAAAAAAAAGAATATGGCAAGAGAAAGTTAAAGGGAAGTTAATATAGTGAGGTACCATTGAAATAGGAGATGACTACCACAGTAGAAACTGGGGATGTAAGTGATAGTGTTTAGTTATACTAGTACAAAACT
+
>>3AAFFDFBDFGGFFGFGFGGHHHHHHHGFFEGHH5EFBFCEEEFGHFHHHGHHHGGGGHHHHHHHGHHHGHHHHHHHHFGHFHFHHHHGHGE4BGFFCFGDFFEFGCFGGGBHGHHGHFEEFCD@///=11111/01/000111<111111...<000000000=<00./000000:00:000:0/./0;0;0//09..000000/0;:.-...000;;00;000;00/0:000000000000000..0
@M03495:530:000000000-LYBTV:1:2104:6408:23760 1:N:0:CTGGAGTA+AACCGAAC
GTCAGCATGTGAGCTTTGGAATTAGTAAATTCGTTGACGACAGAAGGAGCAAGATAACGACCACAGGGAGGGTGGTTTATCAACGGCAAAATATAGATCGGAAGAGCACACGTCTGAACTCCAGTCACCTGGAGTAATCTCGTATGCCGTCTTCTGCTTGAAAATAAAAAATACAGATACCAACTTGAGAACTGTCGAGAACTCCAACATGCTCACAGTATCTCAGCAATAGTACTTTGATGTCAGACCCA
+
BBBBBFFFFFFFGGGGGGGCFGGHHHHHHHHHGFGHHHGGGGGHHHHHGHHHHHHGHHGGGGGHHHHFGGGGEGGGGHHHHHHHGGGGGHGHHHHHGHHHGGGGGHHGHHHGHHHGHHHHHHHGHHHHHHHHGHHHGHBGGFFGHHGHGEGHGHHHHHHHFF<000<=<0A.<<000000;00./0000.0/<000..-..900:///.//000;0;00000000;/0.//////////////9////...
@M03495:530:000000000-LYBTV:1:2104:5032:23770 1:N:0:CTGGAGTA+AACCGAAC
GTCAGCATGTGAGCTTTGGATGGTTCTGGTTTATCAACGGCAAAATATAGATCGGAAGAGCACACGTCTGAACTCCAGTCACCTGGAGTAATCTCGTATGCCGTCTTCTGCTTGAAAAAAAAAAACAATGAAACGAACAATATAGTGGAATTGTAATACTTGATTAAGAACACGATACTTATTAATGTCGACCAATGAACTCTTGACTACAGAAGTTCATTCACGATAACAACAAGTAGGATGTGTCATAA
+
CBCCCFFFFFF@GGGGGGGGGGGHHHHHHHHHHHHHHHGGGGGHGHHHHHHHHHGGGGHGHHHHHGHHHGGHHHHHHHHHHGHHHHHHHHHGFHHHGGHHGHGGFHGHEFHFHHAEGHHGGG////?/@22111//=/<?1=11111>11111<1111<=000==0<0=0///.-..-0000000000;..---.00;000;00000;0/00000000000000.9.9.000...;000000000000009
@M03495:530:000000000-LYBTV:1:2104:8809:23774 1:N:0:CTGGAGTA+AACCGAAC
GTCAGCATGTGAGCTTTGGAGTGAAATCTCTTGTCTTAAGGAATAAAGGAAAAAGATTCCGTCGGAGGCTCGGTGCTCTACAGGTTCAACCTTTGTACTCTATTATTGCCTCACATTCCATCTCTTGTGAAAATATATTTGATTGGCTTTTCTGCAGGTTGTTTGCCAGGACTTTCCAAGACCTCCACTAGAAAACACAATAAACTTTTTGGAAGCTGGACAACTATCTTCATTTTTCAGAAACAGTGAAC
+
BABCBFFFFFFFGGGGGGGGGGHHHHHHHHHHHHHHHHGHHHHHHHHHHHHHHHFGHHHHHGHGGGGGGHHGGGGGHHHHHHHFHHHHHHHHHHHHHHHHHHHHHHHHHHHHHHHHHHHHHHHGHHHHHHHHHHHHHHHHHGHHGHHHHHHHHHHHHHHHHGHHFFFHBFEHGHHHHHHHHHHHGHHHHHG1GFHHHHGCDD<GGHHHHHGGB0:CHH:GHHHEHHHHHHGGGGGGGGGGFBFFGGFGFG0
@M03495:530:000000000-LYBTV:1:2104:16495:23795 1:N:0:CTGGAGTA+AACCGAAC
GTCAGCATGTGAGCTTTGGAGTGAAATCTCTTGTCTTAAGGAATAAAGGAAAAAGATTCCGTCGGAGGCTCGGTGCTCTACAGGTTCAACCTTTGTACTCTATTATTGCCTCACATTCCATCTCTTGTGAAAATATATTTGATTGGCTTTTCTGCAGGTTGTTTGCCAGGACTTTCCAAGACCTCCACTAGAAAACACAATAAACTTTTTGGAAGCTGGACAACTATCTTCATTTTTCAGAAACAGTGAAC
+
BBBCCFFFFFFFGGGGGGGGGGGGHHHHHHHHHHHHHHHHHHHHHHHHHHHHHHGGHHHIGGHGGGGGGHHGGGGGHHHHHHHHHHHHHHHHHHHHGHHHHHHHGHHHHHHHHHHHHHHHHHHHHHHGHHHHHHHHHHHHHHHHGHHFHHHGHHHGHFHHHAHHFHHHHHFHHHHGHHHGGHHHHHGHHEH1GGHHHHHEGG<DGHHHHHGGFHHGHHHFFHHHHHHHHHGGGGGGGGGGGGGGGGBFFG0
@M03495:530:000000000-LYBTV:1:2104:15457:23864 1:N:0:CTGGAGTA+AACCGAAC
GTCAGCATGTGAGCTTTGGTCCAGCCTGAGTCCTGGTTTATCAACGGCAAAATATAGATCGGAAGAGCACACGTCTGAACTCCAGTCACCTGGAGTAATCTCGTATGCCGTCTTCTGCTTGAAAAAAAAAAAAAAAAAATTCAGAATAAAATACTTGATTTGATTATAAATGGAATAGAAGATAACATCATGAGTAATTGTTAGTTACTAAGAAGTCCAATATATATGTATAGTTAGAATCAGTGTTGCAT
+
CCCDDFFFFFFFGGGGGGGGGGHHHGHHHHHHHHHHHHHHHHHHHGGGGGHHHHHHHHHHHGGGGHHHHHHHGHHHGHHHHHHHHHHHHHHHHHHHHHHFHHHGGHHHHGGGHGHHHHHHHHHHHHGGGGC?>/-<-<@.0111111111110011:01111:11111111100000011:<111:01<01110111<1:11:1111111<<01/11111<0111111<111111<1:11110111<.101
@M03495:530:000000000-LYBTV:1:2104:17334:23877 1:N:0:CTGGAGTA+AACCGAAC
GTCAGCATGTGGCTTTGGTCCAGCCTGAGTCCTGGTTTATCAACGGCAAAATATAGATCGGAAGAGCACACGTCTGAACTCCAGTCACCTGGAGTAATCTCGTATGCCGTCTTCTGCTTGAAAAAAAAAAAAACATAAAAGCAAGCAGAGGTACGGGCGCATCGTATCAACAACAATGCATTGAGCAGGACACTAACATATACGCGGAGTCACACTCGAGGCTAGCACGCGCGCGAGAACTAGAGCCAGTA
+
CBCCCFFFFFFFGGGGGGGGGGHHGHHGHHHHHHHHHHHHHHHHGGGGGHHHHHHHHHHHEEFGHHHHHHHGHHHGHHHHHHHHHHHHHHHFGGFGHFEHHHGGHHHHGEFHGHHHHHFGHHHHFGGGC@///..11111101>0>0/<<.000..<:---.-;..;.00/0.9..00090;000:0/.=.;.0/090::00;..-;--./0900//;..--.9.000:---------.0090000.9.00
@M03495:530:000000000-LYBTV:1:2104:12308:23912 1:N:0:CTGGAGTA+AACCGAAC
GTCAGCATGTGAGCTTTGGAGGGCAAGAAGTGGTTGTGACTGGTTTATCAACGGCAAAATATAGATCGGAAGAGCACACGTCTGAACTCCAGTCACCTGGAGTAATCTCGTATGCCGTCTTCTGCTTGAAAAAAAAAAAAAATATCCTGATTATAACTTGTTTGTATCTTGTTGCTGTCGATAACATCTCGACACATGCAATGCTATACGTGCTCGTCTTTATTGTACCGTTACTCTAATCTCTCCTATAT
+
BBCBBFFFFFFFGGGGGGGGGGGGGGGHHHGGHFFGGGHHHHHHHHHHHHHHGGGGGHHHHHHHHHHHGGGGGHHHHHHGHHHGHHHHHHHHHHHGHHHHHHHHHHFFHHGGHHHHGGGHGHHHGHHHGHHHHGGDG/<---.000==00000000000000///0000:000.;0;;0..:..000000;0-.-/9000900009000.0/..0.-9..:00000000..;..00000000000;:0000
@M03495:530:000000000-LYBTV:1:2104:23841:23933 1:N:0:CTGGAGTA+AACCGAAC
GTCAGCATGTGAGCTTTGGAGTGAAATCTCTTGTCTTAAGGAATAAAGGAAAAAGATTCCGTCGGAGGCTCGGTGCTCTACAGGTTCAACCTTTGTACTCTATTATTGCCTCACATTCCATCTCTTGTGAAAATATATTTGATTGGCTTTTCTGCAGGTTGTTTGCCAGGACTTTCCAAGACCTCCACTAGAAAACACAATAAACTTTTTGGAAGCTGGACAACTATCTTCATTTTTCAGAAACAGTGAAC
+
BBBBBFFFFFFFGGGGGGGGGGFHHHHHHHHHHGHHHHHHHHHHHHGHHGGGHHGGHHHHHHHGCGG?EHHGGEECGHHHHHEHHHHHHHHHHHHBFHHHHHHGHHHDGHHHHHHHHHHFFHHHHHHHHGHHHHHHHGHGBHHHGHHHGHGHHHHHHHGHHEHHHHHGFFHHHEFGBHEDGFHGFHHFHHGH1GFGEHHCDFFG0GHBDD?C/;C.GFEHGFFCFHHHHHGGGGGFGGGFGFFFFG09FF0
@M03495:530:000000000-LYBTV:1:2104:5048:23938 1:N:0:CTGGAGTA+AACCGAAC
GTCAGCATGTGAGCTTTGGTCCAACCTGAGTCCTGGTTTATCAACGGCAAAATATAGATCGGAAGAGCACACGTCTGAACTCCAGTCACCTGGAGTAATCTCGTATGCCGTCTTCTGCTTGAAAAAAAAAAAGAAAATATGTTTATTACATGATAAAGGCATGTTTCATGTAGCTATCATTAAATATGGAAATTAAAGTGTACATCGTTTTGGAGTACGTGCACAAATTTGAAATCTATTACATGATGGTG
+
BBBBBFFFFFBFGGGGGGGGGGHHHGHHHFGHGHHHGHHHHHHHGGCEFGFHHHHGHHHGHGGGGHHHHHHHGHHHFGGHHHHGHHHHHHHHHHGHHHH4BGHEFHHHHGGGHGHHHHHHEHGHHHGC/CC///00011?111@11=111111111111.<1<0=000000<0<=00<00=0000000;00:00000:00::000;......=///:0.//..09/.0090000000;/////////////
@M03495:530:000000000-LYBTV:1:2104:14018:23947 1:N:0:CTGGAGTA+AACCGAAC
GTCAGCATGTGAGCTTTGGAGTGAAATCTCTTGTCTTAAGGAATAAAGGAAAAAGATTCCGTCGGAGGCTCGGTGCTCTACAGGTTCAACCTTTGTACTCTATTATTGCCTCACATTCCATCTCTTGTGAAAATATATTTGATTGGCTTTTCTGCAGGTTGTTTGCCAGGACTTTCCAAGACCTCCACTAGAAAACACAATAAACTTTTTGGAAGCTGGACAACTATCTTCATTTTTCAGAAACAGTGAAC
+
CBBCCFFFFFFFFGGGGGGGGGGHHHHHHHHHGHHHHHHHGHHHHHHHGHHHHHGGHHHHHIHGGGGGGHHGGGGGGHGHHHHHHHGHHHHHHGHHHHGHHHHHHHHHHHHHHHHHHHHHHHHHHHHHHHHHHHHHHHHHHHHHGFHHHHHHHHGHFHFHHGHHHHHHHEHHHHHHHGHGHHHGGGHHHGHGEGHHHFH<<<DDGGHHHHGGFGF.FHHAGHHGGHHHHHGGGGGGGGGGGGBFGFGGGGB
@M03495:530:000000000-LYBTV:1:2104:9109:24005 1:N:0:CTGGAGTA+AACCGAAC
GTCAGCATGTGAGCTTTGGAGGGCAAGAAGTGGTTGTGACATTGGTTGACGACAGAAGGAGCAAGATAACGACCACAGGGAGGGTGGTTTATCAACGGCAAAATATAGATCGGAAGAGCACACGTCTGAACTCCAGTCACCTGGAGTAATCTCGTATGCCGTCTTCTGCTTGAAAAAAAAAACAAAACACAACAATAATGTACTTAAGTTATAGTGTGACAGGAGGCACGACACTAGAACAGCAAGAAGGA
+
CCCCCFFFFFFFGGGGGGGGGGGGGGGHHHGHHHGGGGHHHHHHHHGGHHGFGGGHHHHHHHHHHHHHHHGGGGGHHHHGGGGGGGGFGHHHHHHHGGGGGHHHHHHHHHHHDDFGFHGHHHHGHHHGFHHHHHHHHHHHHHHHHGFGFFFHHHFDHHHHG<C<CFGFHFHHGHHHHGAGG@...9;....;..900000;900000000000:B0:00000.......9.---0;0000//;//////..
@M03495:530:000000000-LYBTV:1:2104:6928:24008 1:N:0:CTGGAGTA+AACCGAAC
GTCAGCATGTGAGCTTTGGAGGGCAAGAAGTGGTTGTGACTGGTTTATCAACGGCAAAATATAGATCGGAAGAGCACACGTCTGAACTCCAGTCACCTGGAGTAATCTCGTATGCCGTCTTCTGCTTGAAAAAAAAAAAATACAGGTGGCAACACTGAAGTGAGAGGTCCCTGCGATTCTGGCTGTGGACTGAAAACTCTATTAGACACATCATCGTGTATTAGCTATGGTGGGACGTTAGGAACTCAAGC
+
A>AABFFFFFFFGGGGGGFGGGGGGGGHHHHHHFGGEGHHHHHHHHHHHHHHGGGGGHHHHHHHHHHGGGGGHHHHHHHGHHHGHHHHHHHHHHGHHHGGFHHGHGFHHHEFHHHHGGGEGHHHHHHHCGGFADF/</--011<10>1../0<..000<00<000/.//;.00.:-.:0;009/.9//:/0:/000/0000;0;0;00:/0009//...///://////:9/.-.9-.././//.//////
@M03495:530:000000000-LYBTV:1:2104:11134:24023 1:N:0:CTGGAGTA+AACCGAAC
GTCAGCATGTGAGCTTTGGTTTATCAACGGCAAAATATAGATCGGAAGAGCACACGTCTGAACTCCAGTCACCTGGAGTAATCTCGTATGCCGTCTTCTGCTTGAAAAAAAAAAAAAACAAATACAGAATGAAAGAAGATGTCTTGTGCGAGATGGAGTATGATGAAAGTGAAATATTGAATGTGAGAATATCTCAAACATGATGTTGAATTTATATGTGTGCTATGTTGTGTATCGTTGCAGTCTGACAA
+
BACCCFFFFFFFGGGGGGGGGGHHHHHHGGGGGHHHHHHHHHHHGGGGHHHHHHHGHHHGHHHHGHHHHHHHHHHHHHGHHHBHHHGGHHHHGFGHGHHHHHHHHHHHHGGGECB//</?/0111111111>1110001111=111=<0..--.00//:/00000000:00;000000000000000000000000900.990000;00000000000;00.00000000/.:000././.0000000000
@M03495:530:000000000-LYBTV:1:2104:12533:24035 1:N:0:CTGGAGTA+AACCGAAC
GTCAGCATGTGAGCTTTGGTCCAGCCTGAGTCCTGGTTTATCAACGGCAAAATATAGATCGGAAGAGCACACGTCTGAACTCCAGTCACCTGGAGTAATCTCGTATGCCGTCTTCTGCTTGAAAAAAAAAAAAGAATAAAAGTATATCACAGATATGATCTGATTCGATAATGGTAATGCAGACAATCGCTAGATGTAGTGTCAGCCACAAGATGTCAGTCATCGATCGATTAATGTGAACTGAGACAAAA
+
CBCDDFFFFFFFGGGGGGGGGGHHHGHHHHHHHHHHHHHHHHHHHGGGGGHHHHHHHHHHHGGGGHHHHHHHGGHHGHHHHHHHHHHHHHHHHHHHHHHFHHHGGHHHHGGGHGHHHHHHHHHHHHGGGDD<///01?111=111>F11=111111110000=0<0.==<.000000:00=<0.//:0.<..:000000:/<0000/</<../000000000:00/<:-.<0.000:000000<000///.
@M03495:530:000000000-LYBTV:1:2104:10811:24063 1:N:0:CTGGAGTA+AACCGAAC
GTCAGCATGTGAGCTTTGGAGTGAAATCTCTTGTCTTAAGGAATAAAGGAAAAAGATTCCGTCGGAGGCTCGGTGCTCTACAGGTTCAACCTTTGTACTCTATTATTGCCTCACATTCCATCTCTTGTGAAAATATATTTGATTGGCTTTTCTGCAGGTTGTTTGCCAGGACTTTCCAAGACCTCCACTAGAAAACACAATAAACTTTTTGGAAGCTGGACAACTATCTTCATTTTTCAGAAACAGTGAAC
+
BABBBFFFFFFBGGGGGGGGFGHHHHHHHHHHHHHFHHHHHHHHHHHHHHHHHHGGHHHHHHHGGGGEFHHGGEGGHHHHHHHHHHHHHHHFHHHHHHHHHGHHHHHHHHHHGHHHHHHHHHHGHHHHHHHHHHGHHHHHHHHHHGHHHHHHHGBGFHHHHGHHHGHHHEHHHBGGHHHHGHBGHHGHHHHGHHHHHGH<<D0=GD<GHHGGHGHHHHHGHHHGHHHHHHGGGGGGGBFFF9FFGGFFFG0
@M03495:530:000000000-LYBTV:1:2104:25309:24067 1:N:0:CTGGAGTA+AACCGAAC
GTCAGCATGTGAGCTTTGGTCCAGCCTGAGTCCTGGTTTATCAACGGCAAAATATAGATCGGAAGAGCACACGTCTGAACTCCAGTCACCTGGAGTAATCTCGTATGCCGTCTTCTGCTTGAAAAAAAAAAAATTTGATAGAGAATTGAAGGAAATCCGTAACTCAATCGAGCATGGTCATTCATTAAACAATACATAACTCGAATAACTGAATCTCTGTTGCTGTGTGCCGCATATTTACATAGCATTAC
+
BBBBBFFFFFFFGGGGGGGGGGHHHGFHHHGHHHHHFGHHHHGHHGGGGGHHHHHGHHHHHGEGGHFGHHHHGGHHCHGGHBGBEGGHFHHHHFHFGBGFHHGGGFHHHGEEHGHHHGHHGGGGHHGGGCC/>01111<111111111111100011/.<...000/=0.;..-00.;0;00000000000.0090900/00../0.000000090000000000;/9.//--9.;/9///9///9/////
@M03495:530:000000000-LYBTV:1:2104:23118:24097 1:N:0:CTGGAGTA+AACCGAAC
GTCAGCATGTGAGCTTTGGAATTAGTAAATTCGTTGACGACAGAAGGAGCAAGATAACGACCACAGGGAGGGTGGTTTATCAACGGCAAAATATAGATCGGAAGAGCACACGTCTGAACTCCAGTCACCTGGAGTAATCTCGTATGCCGTCTTCTGCTTGAAAAAAAAAAACAAAAAAATAATAAGTACATCAATGAGTGATACACGCGACAAGATGAATGAGCATAGAGTATCAGGTTGAGTGCACCATA
+
CCCCCFFFFFFFGGGGGGGGGGHHHHHHHHHHGHHHHHGGGGGHHHHHHHHHHHHHHHGGGGGHHHHGGGGGEFGGGHHHHHHHGGGGGHHHHHHHHHHHGGGGHHHHHHHGHHHGHHHHHHHHHHHHHHHHHHFHHHEGGHGGHHHHGAFHGHHHHHHHHHHHH?EGEE?..9...--.0111<1:11:1100111110111110.------./011111:100<10111111110<0:/010110/.00
@M03495:530:000000000-LYBTV:1:2104:20479:24117 1:N:0:CTGGAGTA+AACCGAAC
GTCAGCATGTGAGCTTTGGAGTGAAATCTCTTGTCTTAAGGAATAAAGGAAAAAGATTCCGTCGGAGGCTCGGTGCTCTACAGGTTCAACCTTTGTACTCTATTATTGCCTCACATTCCATCTCTTGTGAAAATATATTTGATTGGCTTTTCTGCAGGTTGTTTGCCAGGACTTTCCAAGACCTCCACTAGAAAACACAATAAACTTTTTGGAAGCTGGACAACTATCTTCATTTTTCAGAAACAGTGAAC
+
CBCCCFFFFFFFGGGGGFGGGGHHHHHGHHHHHHHHHHHHHHHHHHHHHHHHHHGGHHHHGHHGGGGGGHHGGEGGHHHHHHHHHHHHHHHHHHHHHHHHHHHHHHHHHHHHHHHHHHGHHHHHHHHHHHHHHHHHHHHHHGHHHHHHHHHHGGEGHAGHHGHHHHHGFHHHHHHHHHHHHHHHHGHGHHHFHHGHHHFED=GGHFGHHHGGHGFEFHFHGFFEFFHFHHGFGGGGGGGGB;CBFFBFFG0
@M03495:530:000000000-LYBTV:1:2104:18486:24131 1:N:0:CTGGAGTA+AACCGAAC
GTCAGCATGTGAGCTTTGGAGTGAAATCTCTTGTCTTAAGGAATAAAGGAAAAAGATTCCGTCGGAGGCTCGGTGCTCTACAGGTTCAACCTTTGTACTCTATTATTGCCTCACATTCCATCTCTTGTGAAAATATATTTGATTGGCTTTTCTGCAGGTTGTTTGCCAGGACTTTCCAAGACCTCCACTAGAAAACACAATAAACTTTTTGGAAGCTGGACAACTATCTTCATTTTTCAGAAACAGTGAAC
+
AABBAFFFFDFFGCGGGFBFGGGHHHHHHHHGFFGDGHHHHHHGGHHHHHHGHHGEHHHFGFGGGGGGGHGGGFEGHHHHHHHFHHHHHHHHHHHFFHHHHHHHGHHFHHHHHHHHHHHHHHHHHHHFFEGHHGHHHHHHHHHHHFGGGHFGHHFGCGGHCEGHEHHHHHHFHHHHHHHHHHHGHHFHHHHEDGFHCGEEGF<GHHFHHFGGHGHAFHFAGHHHGBHHEFFFGGGFGBFGGFFFFB;FBF0
@M03495:530:000000000-LYBTV:1:2104:18747:24133 1:N:0:CTGGAGTA+AACCGAAC
GTCAGCATGTGAGCTTTGGAGTGAAATCTCTTGTCTTAAGGAATAAAGGAAAAAGATTCCGTCGGAGGCTCGGTGCTCTACAGGTTCAACCTTTGTACTCTATTATTGCCTCACATTCCATCTCTTGTGAAAATATATTTGATTGGCTTTTCTGCAGGTTGTTTGCCAGGACTTTCCAAGACCTCCACTAGAAAACACAATAAACTTTTTGGAAGCTGGACAACTATCTTCATTTTTCAGAAACAGTGAAC
+
CABCCFFFFFFFGGGGGGGGGGHHHHHHHHHHHHHHHHHHHHHHHHHHHHHHHHGGHHIIGGHGGGGGGHHGGGGGHHHHHHHHHHHHHHHHHHHHHHHHHHHHHHHHHHHHHHHHHHHHHHHHHHHHHGHHHHHHHHHHHEHHHHHHHHHHHHGHHHHHGDHHHGHHHHHHHHHHHGHGHHHHHHHHHHH<GHHHEHG<DDDHHHHHHHGGHHGHHHHHHHHGHHHGHHGGGGGGGGGGGGGGFGGGGG0
@M03495:530:000000000-LYBTV:1:2104:12633:24133 1:N:0:CTGGAGTA+AACCGAAC
GTCAGCATGTGAGCTTTGGAGGGCAAGAAGTGGTTGTGACATTGGTTGACGACAGAAGGAGCAAGATAACGACCACAGGGAGGGTGGTTTATCAACGGCAAAATATAGATCGGAAGAGCACACGTCTGAACTCCAGTCACCTGGAGTAATCTCGTATGCCGTCTTCTGCTTGAAAAAAAAAAAAAAAGAATGGAGAAGCATGACAGAGACAAGTGATAATATAGACACGATCAATATGACAGAATACGAAC
+
BABCBFFFFFFFGGGGGGGGGGGGGGGHHHGHHHGGGGHHHHHHHHHGHGGGGGGHHHHHHHHHHHHHHHGGGGGHHHGGFGGGFFGEGHHHHHHHGGGGEFHGGHHHHHHHGGGGHHHHHHHGHGHGFHHHHHHHHHHHHHHHHHGFFG1FGG<EFHHHG<ECCGGHGFHHHHHGGCGGF?;---9...0000/0./09;00000//;/:/.00900:000;0000/.99..000000000/0000...-
@M03495:530:000000000-LYBTV:1:2104:21376:24142 1:N:0:CTGGAGTA+AACCGAAC
GTCAGCATGTGAGCTTTGGTCCAGCCTGAGTCCTGGTTTATCAACGGCAAAATATAGATCGGAAGAGCACACGTCTGAACTCCAGTCACCTGGAGTAATCTCGTATGCCGTCTTCTGCTTGAAAAAAAAAAAACAAGGACAAACAATACCACAATTAGACGTACGACTGTAAGCACTTGCTACTCAGATAATCCACTATAGGTATGTGACATCGAGTGACTGCGTTGAGATACTCTACAGTACCCGTAAAG
+
BABCCFFFFFFFGGGGGGGGGGHHHGHHHHHHHHHHHHHHHHHHHGGGGGHHHHHHHHHHHGGGGGGHHHHHGFHHFHHHHHHHHHHHHHHHHHHGHHFBHGGFFHHHHGEEHGHHHHHHGHHHHHGGG@C/>/</0/00000.0.>111<<..0<0<00....:.;..:0:000;00000;000;000000000:0/000000000000000./.0900;0/...-;0.000000000009;00..-..0
@M03495:530:000000000-LYBTV:1:2104:22691:24153 1:N:0:CTGGAGTA+AACCGAAC
GTCAGCATGTGAGCTTTGGTCCAGCCTGAGTCCCTGGTTTATCAACGGCAAAATATAGATCGGAAGAGCACACGTCTGAACTCCAGTCACCTGGAGTAATCTCGTATGCCGTCTTCTGCTTGAAAAAAAAAAAAAAAAATTTACTAACATACGTTGAGTGTAATGCCTTGGTATAGACATGGATACATTTGCGATTCGTTGTTCATCTATAGCTGTGGATGTGACATGACGTATCGAACTCATTGTCTTGA
+
BABBBFFFFFFFGGGGGGFGGGHHHGHHHHHHHHHHHGHHHHHHHHGGGGGHHHHHHHHHHHGGGGHGHHHHHGHHHGHHHHHHHHHHHHHHHHHHFHHFBFHHGGHHHHGGGHGHHHHHGHFCHHHGGGGG//----<./<D0000//000.0/../;000000000;//;0;0000000/0;00000000--..0./9/..///////////;:/./;//////////:../.../.;/////////9/
@M03495:530:000000000-LYBTV:1:2104:10937:24173 1:N:0:CTGGAGTA+AACCGAAC
GTCAGCATGTGAGCTTTGGTCCAGCCTGAGTCCTGGTTTATCAACGGCAAAATATAGATCGGAAGAGCACACGTCTGAACTCCAGTCACCTGGAGTAATCTCGTATGCCGTCTTCTGCTTGAAAAAAAAAAAAAAAAAACTAAGATGTACATATGAGAAACTAGTATGCAAACAAGAATATACATGAATAAAGCAACTCGTGATGAACGTGAGCATAATCAGAAACATAGTATACTATACACGATAACACT
+
BABCBFFFFFFFGGGGGGGGGGHHHGHHHHHHHHHHGHHHHHHHHGGGGGHHHHHHHHHHHGGGGHHHHHHHGGHHGHHHHHHHHHHHHHHHHHHHHHGGHHHGGHHHHGGGHGHHHHHHHHHHHHGGDFGD</----<.0000000;:00000;00000/0;:00000000...///0009000000000000;/./0...//0000.....000:000;0900//;00000000000000.;...0000
@M03495:530:000000000-LYBTV:1:2104:9787:24179 1:N:0:CTGGAGTA+AACCGAAC
GTCAGCATGTGAGCTTTGGAGTGAAATCTCTTGTCTTAAGGAATAAAGGAAAAAGATTCCGTCGGAGGCTCGGTGCTCTACAGGTTCAACCTTTGTACTCTATTATTGCCTCACATTCCATCTCTTGTGAAAATATATTTGATTGGCTTTTCTGCAGGTTGTTTGCCAGGACTTTCCAAGACCTCCACTAGAAAACACAATAAACTTTTTGGAAGCTGGACAACTATCTTCATTTTTCAGAAACAGTGAAC
+
BABCCFFFFFFFGGGGGGGGGGHHHHHHHHHHHHHHHHHHHGHHHHHHHHHHHHGGHIHHHGHGGGGGGHHGGEGGHHHHHHHHHHHHHHHHHHHHHHHHHHHHHHHHHHHHHHHHHHHHHHHHHHHHHHHHHHHHHHHHHHHHHHHHGHHHGHHGHHHHHGHHHGEHFGHHHHHGHGHHGHFFHGGHHHHFHHHHHHH<<DDDFHHHHHGGFGFHHHGHHHECGFHHHEBFFFGGFGGGFFGFFGFBFF0
@M03495:530:000000000-LYBTV:1:2104:20691:24256 1:N:0:CTGGAGTA+AACCGAAC
GTCAGCATGTGAGCTTTGGATTAGTAAATTCGTTGACGACAGAAGGAGCAAGATAACGACCACAGGGAGGGTGGTTTATCAACGGCAAAATATAGATCGGAAGAGCACACGTCTGAACTCCAGTCACCTGGAGTAATCTCGTATGCCGTCTTCTGCTTGAAAAAAAAAAAAAACAAATAGCGCGTTACCATGCGTAAAGATCACACTCATCGAAGATGGCGATGTCGAGACATATGATAGAAATACCGTGA
+
CBCCEFFFFFFFGGGGGGGGGGHHHHHHHHHGHHHHHGGGGGHHHHHHHHHHHHHHHGGGGGHHHHGGGGGFFGEGHHHHHHHGGGGGHHHHHHHHHHHGGGGHHGHHHHGGHHGHHHHHHHHHHHHHGHHHHHHHHGHGHGGHHHHGDGHGHHHHHHHGGHHGGG?GG9--<.<..1101-----..11110.....11010/00<//110//..1<0/-9-..<..-../<1:11111111:100....
@M03495:530:000000000-LYBTV:1:2104:25132:24278 1:N:0:CTGGAGTA+AACCGAAC
GTCAGCATGTGAGCTTTGGAGTGAAATCTCTTGTCTTAAGGAATAAAGGAAAAAGATTCCGTCGGAGGCTCGGTGCTCTACAGGTTCAACCTTTGTACTCTATTATTGCCTCACATTCCATCTCTTGTGAAAATATATTTGATTGGCTTTTCTGCAGGTTGTTTGCCAGGACTTTCCAAGACCTCCACTAGAAAACACAATAAACTTTTTGGAAGCTGGACAACTATCTTCATTTTTCAGAAACAGTGAAC
+
CBCCCFFFFFFFGGGGGGGGGGHHHHHHHHHHHHHHHHHHHHGHHHHHHHHHGHGGHHHHHHGGGGGGGGHGGFGGHHGHHHHHHHHHHHHHHHHHHHHHHHHHHHHHHHHHHHHHHGHGHHHHHHHHHGHHHHHHHHHHHHHHHHHHHHHHHHHHHEGHHGHHHHGGGHFHHHGGB<<GHHHHHAGFHGHGHBFHHHHGGDGD0GGGFHGGFGFHFHHHFHHAGHHHEHGGGGGGGGGFGFFFGFFGGG0
@M03495:530:000000000-LYBTV:1:2104:11190:24279 1:N:0:CTGGAGTA+AACCGAAC
GTCAGCATGTGAGCTTTGGAGTGAAATCTCTTGTCTTAAGGAATAAAGGAAAAAGATTCCGTCGGAGGCTCGGTGCTCTACAGGTTCAACCTTTGTACTCTATTATTGCCTCACATTCCATCTCTTGTGAAAATATATTTGATTGGCTTTTCTGCAGGTTGTTTGCCAGGACTTTCCAAGACCTCCACTAGAAAACACAATAAACTTTTTGGAAGCTGGACAACTATCTTCATTTTTCAGAAACAGTGAAC
+
AABCCFFFFFFFGGGGGGBGGGHHHHHHHHHHHHHHHHHHGGHHHHHHHHHHHHGGHHHHHHHGGGGCFHHGGEFGHHHHHGHHHHHHHHHHHHHHHHHHHHGHHHHGHHHHHHHGHGHHHHHGHHHHHHHHHHHHHHHGFFHHGFEHHHHHFHHFEHHHHDHHFHFGFGHHHGHHHGHGGHHHHHFHGHGGGHGFHHHED<<GFHHHHHGGBGFHHHHHHGFGGHHHHGFFGGGGGFGFG0BFGFFFFF0
@M03495:530:000000000-LYBTV:1:2104:9784:24308 1:N:0:CTGGAGTA+AACCGAAC
GTCAGCATGTGAGCTTTGGAGTGAAATCTCTTGTCTTAAGGAATAAAGGAAAAAGATTCCGTCGGAGGCTCGGTGCTCTACAGGTTCAACCTTTGTACTCTATTATTGCCTCACATTCCATCTCTTGTGAAAATATATTTGATTGGCTTTTCTGCAGGTTGTTTGCCAGGACTTTCCAAGACCTCCACTAGAAAACACAATAAACTTTTTGGAAGCTGGACAACTATCTTCATTTTTCAGAAACAGTGAAC
+
CCCCCFFFFFFFGGGGGGGGGGHHHHHHHHHHHHHHHHGHHHHHHHGGHHHHHHGGHIHHHGHGFGGGGHHGGEFGGHFHHHHHHHHHHHHHHHHHHHHHHHHHHHHHGHHHHHHHHHHHGHHGHHHGGHHHHGHHHGHHHGHHHFFFGHHHHHHHHGHHHCG@@DHFHFHHHHGHHGHHGHHHGHHHHHHBGHHFGFHED<<0GFHHHHGGGGHHHHBGHHHAGGFHEGFFFFFFGFGFFFGGGGFGFF0
@M03495:530:000000000-LYBTV:1:2104:22827:24344 1:N:0:CTGGAGTA+AACCGAAC
GTCAGCATGTGAGCTTTGGAGTGAAATCTCTTGTCTTAAGGAATAAAGGAAAAAGATTCCGTCGGAGGCTCGGTGCTCTACAGGTTCAACCTTTGTACTCTATTATTGCCTCACATTCCATCTCTTGTGAAAATATATTTGATTGGCTTTTCTGCAGGTTGTTTGCCAGGACTTTCCAAGACCTCCACTAGAAAACACAATAAACTTTTTGGAAGCTGGACAACTATCTTCATTTTTCAGAAACAGTGAAC
+
BABBCFFFFFFFGGGFGGGGGGHHHGHHHHHHHHHHHHHHHHHHHHHHHHHHHHGGHHHHHHHGGGGGGHHGGEGGHHGHHHHHHHHHHHHHHHHGHHHHHHHHHHHGHHHHGHHHHHHFFHHHHHHHHHEHGHHHHHHHHGHHGHHHHHHHHHFHHHGGHGHHFHHHHCHHHHHHHGHHGHHHHHHGHHHDDFGFHFHGGFGFHHHHHHGGHHHHGHHGHHHEFFGFHHGGGFGGGGGFFGGGGGGGGG9
@M03495:530:000000000-LYBTV:1:2104:21113:24362 1:N:0:CTGGAGTA+AACCGAAC
GTCAGCATGTGAGCTTTGGTTTATCAACGGCAAAATATAGATCGGAAGAGCACACGTCTGAACTCCAGTCACCTGGAGTAATCTCGTATGCCGTCTTCTGCTTGAAAAAAAAAACAACAAAACAAACGCCGAAACGTAAAGACTGCCCTCAGCGATCAACATGTCATTCAAATACAATAGATGTCGAGTCGTACAATGTGCTCTTATAAACTGAAGTTATACTAAGGCAGAGTGGTCAACATCACGTACGT
+
BABCCFFFFFFFGGGGGGGGGGHHHHHHGGGGGHHHHHHHHHHHGGGGHHHHHHHGHHHGHHHHHHHGHHHHHHHHHHHHHGDGGHGGHHGHGGGHGHHHHHGHHHHHHGGGCD//////000=/0//////---.000.1>000</.0.<<0.<...0/;/0000000000000000000:000..-0/-:...000000000000000000000:0::0000:0:/....00.000000/:00../.-/
@M03495:530:000000000-LYBTV:1:2104:6324:24363 1:N:0:CTGGAGTA+AACCGAAC
GTCAGCATGTGAGCTTTGGAATTAGTAAATTCGTTGACGACAGAAGGAGCAAGATAACGACCACAGGGAGGGTGGTTTATCAACGGCAAAATATAGATCGGAAGAGCACACGTCTGAACTCCAGTCACCTGGAGTAATCTCGTATGCCGTCTTCTGCTTGAAAAAAAAAAAAACAAAAGAACTCAATAACTCACGGCCAGCTCAATCACGCCCGACAGCATGCAGTATATATCGTTGCAGCAGACATACGT
+
CCBBCFFFFFFFGGGGGGGGGGHHHHHHHHHHGHHHHGGGGGGHHHHFHFHHGHHHHHGGGGGHHHHGFFGGEFFFGHHHHHHHGGGGGHBFHHHHHHHHGFGGHHHHHHHGHGHGHHHHHHHHHGHHHHHHFG@GHHDHHHGGHHF?AEGHGHHHHHHGFFG0.<@--;9--..;../../0;000900000;..---.:00000000.;.------:/00;09:0:00000.;./.000.././000.0
@M03495:530:000000000-LYBTV:1:2104:16257:24394 1:N:0:CTGGAGTA+AACCGAAC
GTCAGCATGTGAGCTTTGGTCCAGCCTGAGTCCTGGTTTATCAACGGCAAAATATAGATCGGAAGAGCACACGTCTGAACTCCAGTCACCTGGTGTAATCTCTTATGCCGTCTTCTTCTTGAAAAAAAAAAAATATATTTGATTGGTTTTTCTGCAGGTTGTTTTCCAGGACTTTCCAAGACCTCCACTAGAAAACACAATAAACTTTTTGGAAGCTGGACAACTATCTTCATTTTTCAGAAACAGTGAAC
+
AAAAAFFFFFFFGGGGGGGAAB110EGA0BG11F10G10112DABAAA/EGHBGEH22AFH///EHHF10AAEFE0/B@@11111BGH1G1001B/F@FFHF2BGH1@G/EE0>2F1B>>121110///>CC@AG11<G1?1GHH01<0F<011<FG0<GGFA//=<D0/<<<<;0:0CFFG/:B./:::GB0;/9E..:;BB09B;CFFA?/0;AFFCF.9C-/;9:FB9/BF/BF/B9/;//;-/;//;
@M03495:530:000000000-LYBTV:1:2104:15829:24402 1:N:0:CTGGAGTA+AACCGAAC
GTCAGCATGTGAGCTTTGGTCCAGCCTGAGTCCCTGGTTTATCAACGGCAAAATATAGATCGGAAGAGCACACGTCTGAACTCCAGTCACCTGGAGTAATCTCGTATGCCGTCTTCTGCTTGAAAAAAAAAAACAAATGGTGTCGTTGATAGCCATATGATGCGTCGACTAAGCTACTGAAACGCGTCGTATCTCGAGATGATACTGGAAGCCAGCTATAGTGTCGTACTGTCATAGCAATGGTAAGATAG
+
DCCCDFFFFFFFGGGGGGGGGGHHHGHHHHHHHHHHHHHHHHHHHHGGGGGHHHHHHHHHHHGGGGHHHHHHHGHHHGHHHHHHHHHHHHHHHHHHGHHGFHHHGGHHHHGGGHGHHHHHHHHHHHHGGGGC///?011111/1...<.11<111100000=0-.<;:-.-00/000:00000.------./.00.0...00000000/0;../..;00000000...9.0000000000909000;:009
@M03495:530:000000000-LYBTV:1:2104:21464:24415 1:N:0:CTGGAGTA+AACCGAAC
GTCAGCATGTGAGCTTTGGAGTGAAATCTCTTGTCTTAAGGAATAAAGGAAAAAGATTCCGTCGGAGGCTCGGTGCTCTACAGGTTCAACCTTTGTACTCTATTATTGCCTCACATTCCATCTCTTGTGAAAATATATTTGATTGGCTTTTCTGCAGGTTGTTTGCCAGGACTTTCCAAGACCTCCACTAGAAAACACAATAAACTTTTTGGAAGCTGGACAACTATCTTCATTTTTCAGAAACAGTGAAC
+
CABCCFFFFFFFGGGGGGGGGGHHHHHHHHHHHHHHHHHHHHHHHHHHHHHHHHGGHHHIHIHGGGGGGHHGGDGGHHHHHHGHHHHHHHHHHHHHHHHHHGHHHHHHHHHHHHHHHHHHHHHHHHHHHGHHHHHHHHHHHFHHHHHHHHHHHHHHGHHHHGHHHHHHHFHHHHHGHHFHGHHHHGHHHHGFBHHHHHHEDG<DGHHHHHGGGHHHHHHGHCGHHHHGHHGGGGGGGGGGG0BFGFFFGF0
@M03495:530:000000000-LYBTV:1:2104:16365:24436 1:N:0:CTGGAGTA+AACCGAAC
GTCAGCATGTGAGCTTTGGAATTAGTAAATTCGTTGACGACAGAAGGAGCAAGATAACGACCACAGGGAGGGTGGTTTATCAACGGCAAAATATAGATCGGAAGAGCACACGTCTGAACTCCAGTCACCTGGAGTAATCTCGTATGCCGTCTTCTGCTTGAAAAAAAAAAAAACAAAAACAAGACCCACAGAACTCCACTCATGAGCCACGACACAGAAGTATAACAGTTGATACAGAACCACACCCGAGT
+
BABCCFFFFFFFGGGGGGGGGGHHHHHHHHHHGHHHHHGGGGGHHHHHHHHHHHHHHHGGGGGHHHHGFGGGFGGEFHHFHHHHGGGGGHHHHHHHHHHHGGGGHHGHHHHGHHHGHHHGHHHHHEHHHHHHHH@FGGBHGHGGHGHHGDGGGHHHHHFHAGH0<@-@;@A--.9....9..////.....://;//////////;////-----/.//////;/////:///;//:///.......---:
@M03495:530:000000000-LYBTV:1:2104:11439:24455 1:N:0:CTGGAGTA+AACCGAAC
GTCAGCATGTGAGCTTTGGAGTGAAATCTCTTGTCTTAAGGAATAAAGGAAAAAGATTCCGTCGGAGGCTCGGTGCTCTACAGGTTCAACCTTTGTACTCTATTATTGCCTCACATTCCATCTCTTGTGAAAATATATTTGATTGGCTTTTCTGCAGGTTGTTTGCCAGGACTTTCCAAGACCTCCACTAGAAAACACAATAAACTTTTTGGAAGCTGGACAACTATCTTCATTTTTCAGAAACAGTGAAC
+
CACCCFFFFFFFGGGGGGGGGGHHHHHHHHHHHGHHHHHHHHHHHHHHHHHHHHGGHHHIHHHGGGGGGHHGGEEGHHHHHHHHHHHHHHHHHGHHHHHHHHHHHHHHHHHHHHHHHHGHHHHHHHHHHHHHHHHHHHHGHHHHHHHHHHHHHHGHGHFHFFHHHHGHHFHHFFHHHGHHGGHHHHFHHHGDHHGHGHGEGHGGHHHHGHGCHHGGHHHHHHHGHHHHHHGGGGGGGGGGECFGGGFGBF:
@M03495:530:000000000-LYBTV:1:2104:7485:24468 1:N:0:CTGGAGTA+AACCGAAC
GTCAGCATGTGAGCTTTGGAGTGAAATCTCTTGTCTTAAGGAATAAAGGAAAAAGATTCCGTCGGAGGCTCGGTGCTCTACAGGTTCAACCTTTGTACTCTATTATTGCCTCACATTCCATCTCTTGTGAAAATATATTTGATTGGCTTTTCTGCAGGTTGTTTGCCAGGACTTTCCAAGACCTCCACTAGAAAACACAATAAACTTTTTGGAAGCTGGACAACTATCTTCATTTTTCAGAAACAGTGAAC
+
CCCCCFFFFFFFGGGGGGGGGGHHHHHHHHHHHHHHHHHHHHHHHHHHHHHHHHGGHHHHHHHGGGGFGHHGGGGGHHHHGHGHHHHHHHHHHHHHHHHHHHHHHHHHHHHHHHHHHHHHHHHHHHHHHGHHHHHHHHHHHHHHHGHHHHGHHHHHHGHHHGHGFHFHHGHHHHHHHGHGHHHHHHHHHFHGHHHHHGHEGDGFHHHHHHGGHGHHHHHHHHHFGHHHHHGGGGGGGGGGGGFGFGFGGG0
@M03495:530:000000000-LYBTV:1:2104:18640:24486 1:N:0:CTGGAGTA+AACCGAAC
GTCAGCATGTGAGCTTTGGAATAGTAAATTCGTTGACGACAGAAGGAGCAAGATAACGACCACAGGGAGGGTGGTTTATCAACGGCAAAATATAGATCGGAAGAGCACACGTCTGAACTCCAGTCACCTGGAGTAATCTCGTATGCCGTCTTCTGCTTGAAAAAAAAAAAAGAAATGAGCAAGTAATAGAGTTCATACTGTGATAGAACTGTACAAAGACGGTCACTGGTCTGTGTGTCGATGCAGATACG
+
CBCCCFFFFFFFGGGGGGGGGGHHHHHHHHHGHHHHHGGGGGHHHHHHHHHHHHHHHGGGGGHHHHGGGGGGGGGGHHHHHHHGGGGGHHHHHHHHHHHGGGGHHHHHHHGHHHGHHHHHHHHHHHHHFHHHHHHHHBGGHGGHHHGGGGHGHHBFHHHCGFDHGGGGG-<..:/000<00//000000:0000<:00000<00<000000<0000<///.....000/00:/000..<.<.0.<00:00<
@M03495:530:000000000-LYBTV:1:2104:21482:24486 1:N:0:CTGGAGTA+AACCGAAC
GTCAGCATGTGAGCTTTGGAATTAGTAAATTGTTGACGACAGAAGGAGCAAGATAACGACCACAGGGAGGGTGGTTTATCAACGGCAAAATATAGATCGGAAGAGCACACGTCTGAACTCCAGTCACCTGGAGTAATCTCGTATGCCGTCTTCTGCTTGAAAAAAAAAAACAAAAAGCACAAACAGAGGAATCAGAGACATGTGGACCATGTGCAACAACACCGTAACGGTCTCCACCAACTGGTGATCAC
+
A>AABFFFFFFFFGFGGFBFGGHHHHFGHHHHFHHHFGGGGFHHGHHHHHHHHHHHHGGGGGHHHHGFFFG1BEEFHHHFHHFEEGGGFFFFFH4G4FGGFG?ACHHHHG<BFHGFFHHHHHHFFHHD@<FGFFGFHEB1?FGBHHFC/AFFD<<1DGHHFE1<<-@CC-..::.;..////9../9/;.9900000/..//9///:../////;/9.....;-.....-...///..:..///9./9///
@M03495:530:000000000-LYBTV:1:2104:22218:24501 1:N:0:CTGGAGTA+AACCGAAC
GTCAGCATGTGAGCTTTGGAATTAGCTGGTTTATCAACGGCAAAATATAGATCGGAAGAGCACACGTCTGAACTCCAGTCACCTGGAGTAATCTCGTATGCCGTCTTCTGCTTGAAAAAAAAAAAAAAATGAGAAACTTGAGTGGACAAGGGGAGAGTGGCGATCTAAGGAGAGAGGTAATATGAGAATAAATGAGAATGCACCACGGTGACTAAAGACTGGCTGTGTTCTGTGAATGAATCTGAGTGCAG
+
AAABBFFFFFFFGGGFGGGGGGHHHHHHHHHHHHHHFHGGGGGHGHHHHHHHHHGGGGHHHHHHHGGHHGHHHHHHGHHHHHHHHHGG@FGGEHHHFGHGHGG?EHGGFHHHHHGHHHHGGFC/<//<-0111>1>011111=0.0/0.<..-.:.:C0..-:;..;00/0....../00000;90000000000;00://///..9@...///////.//....9//////://////////;/://///
@M03495:530:000000000-LYBTV:1:2104:20214:24525 1:N:0:CTGGAGTA+AACCGAAC
GTCAGCATGTGAGCTTTGGAGTGAAATCTCTTGTCTTAAGGAATAAAGGAAAAAGATTCCGTCGGAGGCTCGGTGCTCTACAGGTTCAACCTTTGTACTCTATTATTGCCTCACATTCCATCTCTTGTGAAAATATATTTGATTGGCTTTTCTGCAGGTTGTTTGCCAGGACTTTCCAAGACCTCCACTAGAAAACACAATAAACTTTTTGGAAGCTGGACAACTATCTTCATTTTTCAGAAACAGTGAAC
+
BBCCCFFFFFFBGGGGGGGGGGHHHHHHHHHHHHHHHHHHHHHHHHGHHHHHHHGGHHHHHHHGGGGGGHHGGEGGHHHHHHHHHHHHHHHHHHHHHHHHHHHHHHHHHHHHHHHHHHHHHHHHHHHHHHHHHHHHHHHHHGHHHHHHHHHHHHHHHGHHHGHHFHHFFGHHGHHHHHHGHHHHHHHHHHFFGHHHEHH<D0<GHGHHHHGCGFFHHGGHGFHA0GFCHHGFFGGGGGGGGGFFGGGGGG9
@M03495:530:000000000-LYBTV:1:2104:12109:24529 1:N:0:CTGGAGTA+AACCGAAC
GTCAGCATGTGATCTTTGGCACAGGGAGGGTGGTTTATCAACGGCAAAATATAGATCGGAAGAGCACACGTCTGAACTCCAGTCACCTGGAGTAATCTCGTATGCCGTCTTCTGCTTGAAAAAAAAAAAAAAAAACATAACTCATTGCTGTGAACTCAGTATATTGAAGGTGCATTACTCTTACACACTATCTGATAAGATCTTAGGTCACACTGTATCTAGTCACATATTCGCTACATTGATTCTGTTCA
+
CBCCCFFFFFFFGGGGGGGGGGHHHGGGGGFFGFGHHHHHHHGGGGGHHHHHHHHHHHGGGGHHHHHHHGHHHGHHHHHHHHHHHHHHHHHHHHHHFHHHGGHHHHGFGHGHHHHHHHHHHHHFGG/>/---<--..011:1:01111111/1101100:<11<1:<1100000111111<111100.//:::1111<011111:<0110<10/0<111<<:1111:10111/...-0111111<111111
@M03495:530:000000000-LYBTV:1:2104:25526:24550 1:N:0:CTGGAGTA+AACCGAAC
GTCAGCATGTGAGCTTTGGAGTGAAATCTCTTGTCTTAAGGAATAAAGGAAAAAGATTCCGTCGGAGGCTCGGTGCTCTACAGGTTCAACCTTTGTACTCTATTATTGCCTCACATTCCATCTCTTGTGAAAATATATTTGATTGGCTTTTCTGCAGGTTGTTTGCCAGGACTTTCCAAGACCTCCACTAGAAAACACAATAAACTTTTTGGAAGCTGGACAACTATCTTCATTTTTCAGAAACAGTGAAC
+
AAAABFFFFFFFGFGFFG4A4EGFFHHHHCFHHGFHHHHHHFGHHHHHHHHHFHGGHGHHHGHGGGGEGFFGGDFGHHHHFHHFHHHHHHHGHHHHHHHFFHHGHHHFHFFFGHHHHFG4FFGGGGHHHGGGGGHGHFHHGHHHHHHHFGF3GGBGHHHFGCGG2FBGHH/GHFHHGFBGEFGHHAGFGGH1=1>FHCC.<00000DGHGDG/0GEGG/:GFGFFHHHGGGFFFFBFGGGGE9/CB00FF0
@M03495:530:000000000-LYBTV:1:2104:14953:24565 1:N:0:CTGGAGTA+AACCGAAC
GTCAGCATGTGAGCTTTGGAGTGAAATCTCTTGTCTTAAGGAATAAAGGAAAAAGATTCCGTCGGAGGCTCGGTGCTCTACAGGTTCAACCTTTGTACTCTATTATTGCCTCACATTCCATCTCTTGTGAAAATATATTTGATTGGCTTTTCTGCAGGTTGTTTGCCAGGACAGGTCGTGATTGCTGGAGCAGGTATGATATAATTCTAGGATTTGACAGATGAATAATTTACATATATATCTAACTTTGA
+
CCCDDFFFFFFFGGGGGGGGGGHHHHHHHHHHHHHHHHHHHHHHHHHHHHHHHHGGHHIHHHHGGGGGGHHGGFGGHHHHHHHHHHHHHHHHHHHHHHHHHGHHHHHHHHHHGHGHHHHHHHHHHHHHHHHHHHHHHHHHHHHHHHHHHHHHHHBHFHHHHGHGHGHHHHHHHGGHHGGGHHHHHHHHHGHHHG<GGHHHHHHGHHHHHHHHHHHHHGHGHHHH<CHGHHHGHHHHGGGGGGGGGFGGGG0
@M03495:530:000000000-LYBTV:1:2104:10678:24569 1:N:0:CTGGAGTA+AACCGAAC
GTCAGCATGTGAGCTTTGGTCCAGCCTGAGTCCTGGTTTATCAACGGCAAAATATAGATCGGAAGAGCACACGTCTGAACTCCAGTCACCTGGAGTAATCTCGTATGCCGTCTTCTGCTTGAAAAAAAAAAAAGAATACACAAAAGTCCGCGTAGCTAACGTATTCCCAACAGCTACGCCTCCCTCACGACACACACTCGTAGAGCAACTCACTATCATCAGAGCACACATGCAACATCCCTCAACACTTC
+
BBBBBFFFFDDFFGGGGG4GGGFHHGFHHCFFFHFHHGHBHHHHHGGGGGHHHHHFFHHHHGG1EGEGHHHHFGGGFH5FGHHHHHHHHGE3EGHCHHH4FFEFEGGHHGGEHGHHHGHGHHGGHHGG/<<>///01111<1.0<0111.---<<.000:./;0/000:/:./.;09.--....//99..-;-/...9/9....;///9/9///9/99////9///999;9////9.///./..9././//
@M03495:530:000000000-LYBTV:1:2104:9845:24588 1:N:0:CTGGAGTA+AACCGAAC
GTCAGCATGTGAGCTTTGGTTTATCAACGGCAAAATATAGATCGGAAGAGCACACGTGTGAACTCCAGTCACCTGGAGTAATCTCGTATGCCGTCTTCTGCTTGAAAAAAAAAACAAAATATATAAGAGAGGACACACAATAGATCGTAGAAGCAGTTAGAGATGATAATGACAATTGTACAAAGTAGTACAGTCTTCGACAATGAGCGATGATCACTGCACATATCACAATCACTGTGTATTTTCAACTA
+
CBCDCFFFFFFFGGGGGGGGGGHHHHHHGGGGGGHGHHHHHHHHGGGGHHHHHHHGHHHHHHHHHHHHHHHHHHHHHHGHHHBHHHGGHHHHGEGHGHHHHHHHAHHHHGGGEB///0B?22222D>2@2//0?0?0/?/1?1111/><.>1111011111<<0D=00000<00<000000000/:0000000000;0;:..-00000--..0000/00;00000000:000000:00000000000:000
@M03495:530:000000000-LYBTV:1:2104:21580:24604 1:N:0:CTGGAGTA+AACCGAAC
GTCAGCATGTGAGCTTTGGACTCCTGACTGGTTTATCAACGGCAAAATATAGATCGGAAGAGCACACGTCTGAACTCCAGTCACCTGGAGTAATCTCGTATGCCGTCTTCTGCTTGAAAAAAAAAAAACACACAACAAGTACAAAATCACTTTATCAAGAGTATTCTAACAGTACTATCTAAGTATTATGACAAGACGCTAAAATAGTAGATACATTATTAGTAGTATCGCGCTCATAGAATGCACCTATG
+
CBCCDFFFFFFFGGGGGGGGGGHHHHHHHHHHHHHHHHHHGGGGGHHHHHHHGHHHGGGGHHHHHHHGHHHGHHHHHHHHHHHHHHHHHHHHHHEHHHFGHHHHCEGHGHHHHHHHHHHHHGGFCB/<//0/////..01111110<1<11100000=00.000<0=00<0000000000000;0000000;0:::B.;...00000;;00000000000000;00;00..---.9;0:0000000//000
@M03495:530:000000000-LYBTV:1:2104:8329:24690 1:N:0:CTGGAGTA+AACCGAAC
GTCAGCATGTGAGCTTTGGAGTGAAATCTCTTGTCTTAAGGAATAAAGGAAAAAGATTCCGTCGGAGGCTCGGTGCTCTACAGGTTCAACCTTTGTACTCTATTATTGCCTCACATTCCATCTCTTGTGAAAATATATTTGATTGGCTTTTCTGCAGGTTGTTTGCCAGGACTTTCCAAGACCTCCACTAGAAAACACAATAAACTTTTTGGAAGCTGGACAACTATCTTCATTTTTCAGAAACAGTGAAC
+
CCCCCFFFFFFFFGGGGGGGGGGHHHFHGGHHHGHHHHHHHHHHHHHHHHHHHHGGHHHHHGHGGGGEGHHGCEEGHHGHHHHHHHHHHHHHHHHHHHHHHHHHHHHHHHHHHHHHHHHHHHHHHHHFHHHBFGHHHHHHHEHFHEHHHFHHHHGHHHGHGDHHHHHHHGHHHHHHHHFHHFFFHGHHGFHGGHCHHHHCDGGHHHHHHHGGGCGGGHGHHHHHHHHHHHBCFFGFGGGGGGFGFFFFGG0
@M03495:530:000000000-LYBTV:1:2104:16439:24703 1:N:0:CTGGAGTA+AACCGAAC
GTCAGCATGTGAGCTTTGGTCCAGCCTGAGTCCTGGTTTATCAACGGCAAAATATAGATCGGAAGAGCACACGTTGAACTCCAGTCACCTGGAGTAATCTCGTATGCCGTCTTCTGCTTGAAAAAAAAAAAATAACAAATAACACCACGATGAAAAACACATAGGACTCATAAAAATTTATCTAACAAAAAATTTGTTCACAACTTGTTACCTAGTAAACAGTCGCTATTATACATCACATTGACCATAAA
+
BABBBFFFFFFFGGGGGGFGFGHCHGHHHHHHHHHHGHHHHHHHHGGGGCHHHHHHHHHHGEEGEHHHHHHHGHHHHHHHHHHHHHHHHHHHGHFHHHFGFFGGHHGGGFGHGHHFHHHHGHFHGGCF///<01?111<11>1<1.><.-..0==0<C.<<<000<///000000:./00000000/0...9./0;0/900;:./00000000090000//.//.-...////////////9//////9//
@M03495:530:000000000-LYBTV:1:2104:9849:24730 1:N:0:CTGGAGTA+AACCGAAC
GTCAGCATGTGAGCTTTGGTCCAGCCTGAGTCCCTGGTTTATCAACGGCAAAATATAGATCGGAAGAGCACACGTCTGAACTCCAGTCACCTGGAGTAATCTCGTATGCCGTCTTCTGCTTGAAAAAAAAAAAAAAAAAATACATGTGTGACTAGCAACTATAGTATATACATCATCTACAGTGAGAGTCGTGAATGAACTATAACATGCTTAATCCTCATCAGAGTCACACCCACAATCACACAATAGAT
+
DDDDDFFFFFFFGGGGGGGGGGHHHGHHHHHHHHHHHGHHHHHHHHGGGGGHHHHHHHHHHHGGGGHHHHHHHGHHHGHHHHHHHHHHHHHHHHGHGHHHFHHHGGHHHHGGGHGHHHHHHHHHHHHGGGFG/@-->-<-.00000;00.::000:0:./:0;0;0000000000000000:0000;000-;./.00000:000000;0:00000000;0000000000000;.....00000:..00::0
@M03495:530:000000000-LYBTV:1:2104:11412:24738 1:N:0:CTGGAGTA+AACCGAAC
GTCAGCATGTGAGCTTTGGATGGTTCTGGTTTATCAACGGCAAAATATAGATCGGAAGAGCACACATCTGAACTCCAGTCACCTGGAGTAATCTCGTATGCCGTCTTCTGCTTGAAAAAAAAAAAAAAACAATAAAATCAATCACCGAATATGTAGCAACCACTGTATAATCATATATTAACACAATAATCTAGTCTACTAGACACTGATCAGATCAACCATACTTATATTATATACACTACTGATCATCA
+
BBBCCFFFFFFFGGGGGGGGGGGGHHHHHHHHHHHHHHGGGGGHHHHHHHHHHHGGGGHHHHHHHGHHHHHHHHHHHHHHHHHHHHHHHHHHFHHHFGHHHHGGGHGHHHHHHHHHHHHGGGG@<</</.<.11111111<1100/.--<<000=0000...:0<00000000000:0000;0:..;00C0:0000000000000/000000000000/..00/000000000000;00://000000000
@M03495:530:000000000-LYBTV:1:2104:5744:24756 1:N:0:CTGGAGTA+AACCGAAC
GTCAGCATGTGAGCTTTGGTTTATCAACGGCAAAATATAGATCGGAAGAGCACACGTCTGAACTCCAGTCACCTGGAGTAATCTCGTATGCCGTCTTCTGCTTGAAAAAAAAAAAATAGCGACGGAACCAGTAACATTAATCTCTACGCGATACAGCTAGAGAGGCATGAGGTGAGCTGATATACGTAGATAATTGTATTACAGCCGACGCGGAAGCGACACAGATCAATAAACACATACACTAAAGACAA
+
A>>AAFF5FDFFDBGCDFGFGGHDHHDGEGGGGHGHGHFHHCFFEEA2BGHHGHAECGHFHHHHDGGBGGDFG3FGGFFB55@FFGGGFHGHG>/EFF4FGFHHCHDDG/<///<CH11@/////<.->0><=1111>0000=00=0<--:-.-;0000:000;D..0.0;/9.09/9/000;00.90..09000009///////9;-9-9----..-.---..////////;//../;;//;BB///./.
@M03495:530:000000000-LYBTV:1:2104:11805:24759 1:N:0:CTGGAGTA+AACCGAAC
GTCAGCATGTGAGCTTTGGAGTGAAATCTCTTGTCTTAAGGAATAAAGGAAAAAGATTCCGTCGGAGGCTCGGTGCTCTACAGGTTCAACCTTTGTACTCTATTATTGCCTCACATTCCATCTCTTGTGAAAATATATTTGATTGGCTTTTCTGCAGGTTGTTTGCCAGGATTGTAAGCAGAAAGCACCTTATCGAGGTCTTTCCAAGACCTCCACTAGAAAACACAATAAACTTTTTGGAAGCTGGACAA
+
AAABCFFFFFFFGGGGGGGGGGHHHHHHHHHHHGHHHHHHHHHHHHHHHHHHGHGGHHHHHHHGGGGFGHHGGGGGHHHHHHHGHHHHHHHHHHHBFGHHHGHGHHHHHHHHHHHHHGHHHGHHHHHHGFF4GGHHHHHHHHHHHGHHHEFHGHBFBHHHHGHHCGHHFHEHHHGGHFGHFGFHHFF>C0GHEBHGGGAGDFHHHHHB<CHFHHHHHHHHHEFHEHFCGGFFGGGGGGGGGGGEGGFGFGF
@M03495:530:000000000-LYBTV:1:2104:19555:24764 1:N:0:CTGGAGTA+AACCGAAC
GTCAGCATGTGAGCTTTGGTCCAGCCTGAGTCCTGGTTTATCAACGGCAAAATATAGATCGGAAGAGCACACGTCTGAACTCCAGTCACCTGGAGTAATCTCGTATGCCGTCTTCTGCTTGAAAAAAAAAAAATAAACATATAGAACTCAGAAATCATGTTAATGACTAACGCAGTATCACAATAGATACCATCAACACTAGTGACTAGTGATGTATTATATGACTCATCTAATGCACAATTTGTATCGAT
+
CBCCDFFFFFFFGGGGGGGGGGHHHGHHHHHHHHHHHHHHHHHHHGGGGGHHHHHHHHHHHGGGGHHHHHHHGHHHGHHHHHHHHHHHHHHHHHHHHGHHHHHGGHHHHGGGHGHHHGHHHHHHHHGGGCCC@0?111=11F111111111111111100=0000<00000.---:;000;00:0;000000000:/:.0/0;0000;00000000000000000000;:000000000/0000;000;..
@M03495:530:000000000-LYBTV:1:2104:14617:24765 1:N:0:CTGGAGTA+AACCGAAC
GTCAGCATGTGAGCTTTGGTCCAGCCTGAGTCCTGGTTTATCAACGGCAAAATATAGATCGGAAGAGCACACGTCTGAACTCCAGTCACCTGGAGTAATCTCGTATGCCGTCTTCTGCTTGAAAAAAAAAATTTTCAAGTCATATATTTAATAACATTCAATGTGCTTCCCCCGTATGTATTCTTCTTATTTATCTCCTCCCCCTATGTACGTCGTGCATTACTGGCTTGCCCCATGCATATCAGTATGTA
+
AAAAABDFFB33BF11A1A1BFGFECEGCFAFHGDGHGHF1GDGCGAEE/FHHHFHHHHB/EECEFEGHHHHG>F>>FFGFHHHBBDGGD1FAEB10B@2F1B>/G>2B>?EGEGHED>G1FH<1F//>//0@1@2<<1?<GHHGGFHHHBHE1111>1F1F111<<<1100.-<-./DGHH00;GFBGH000<0<;00:CFC.;A900;0./;-?CE.900000/./9-./;AAF////B//9/////;/
@M03495:530:000000000-LYBTV:1:2104:19092:24809 1:N:0:CTGGAGTA+AACCGAAC
GTCAAGCATGTGAGCTTTGGAATTAGTAAGTTGACGACAGAAGGAGCAAGATAACGACCACAGGGAGGGTGGTTTATCAACGGCAAAATATAGATCGGAAGAGCACACGTCTGAACTCCAGTCACCTGGAGTAATCTCGTATGCCGTCTTCTGCTTGAAAAAAAAAAAAAAAAACAGTTAAGTACACGATTTGTGTGCTGACAAGTAACTGAGAGATATATGGTGACACATATAATACAATAGTAGTTTAA
+
DDDDDFFFFFFFGGGGGGGGGGHHHHGHHHHHHHHGGGGGHHHHHHHHHHHHHHHGGGGGHHHHGGGGGFGGGGHHHHHHHGGGGGHHHHHHHHHHHGGGGHHHHHHHGGHHGHHHHHHHHHHHHHHHFGHHHHHFHHHGGHHHHGEGHGHHHHHHHGHHHHFEGGG-9-;-:-../00;;00:000.-;..00/:.0000/00.000;000000:0000000:00:00/:0000:00;00000:000000
@M03495:530:000000000-LYBTV:1:2104:6460:24831 1:N:0:CTGGAGTA+AACCGAAC
GTCAGCATGTGAGCTTTGGAGTGAAATCTCTTGTCTTAAGGAATAAAGGAAAAAGATTCCGTCGGAGGCTCGGTGCTCTACAGGTTCAACCTTTGTACTCTATTATTGCCTCACATTCCATCTCTTGTGAAAATATATTTGATTGGCTTTTCTGCAGGTTGTTTGCCAGGACTTTCCAAGACCTCCACTAGAAAACACAATAAACTTTTTGGAAGCTGGACAACTATCTTCATTTTTCAGAAACAGTGAAC
+
CABCCFFFFFFFGGGGGGGGGGHHHHHHHHHHHHHHHHHHHHHGHHHHGFHHHHGGHHHHHHHGGGGGGHHGGEGGHHHHHHHHHHHHHHHHHHHHHHHHHHHHHHHHHHHHHHHHHHHHHHHHGHHHGHHDEFGHHHHHHGHHHFHHHHHHHHHHHHHHHDHHHHFHHHHHHHGHGHFHHHGHHGHGHGFFGFFHHHGCD<D=GHHHHHGCHGHHHHEFHFHHHHHHHHBFBFFFFGFFF;CFBFBFEB9
@M03495:530:000000000-LYBTV:1:2104:17701:24834 1:N:0:CTGGAGTA+AACCGAAC
GTCAGCATGTGAGCTTTGGTCCGCCTGAGTCCCTGGTTTATCAACGGCAAAATATAGATCGGAAGAGCACACGTCTGAACTCCAGTCACCTGGAGTAATCTCGTATGCCGTCTTCTGCTTGAAAAAAAAAAAAGAACACATCGGAATTAAGAATGTGCGGTTAGTGCACACTATAGTAGAGTGTGTGTCACGACCTGATCTCTCACCTCGAGCGTTGTCGTGTTTGTCGCACACGTTCAACAGCACAAGTA
+
BABCCFFFFFFFGGGGGGGGGGGGGGHHHHHHHHHHFHHHHHHHHGGGGGHHHHHHHHHHGEEGGHHHHHHHGHHHGHHHHHHHHHHHHHHHHHHFGHFFHHHGGHHHHGGGHGHFHHHHHHHGHHGG?B>>//.0000.11....<<0000=00000.-.:;C000000://;00000009000...000.9--.//;0;00000.:.....-;9-.999.../:90.;---.-../0000/././;.:0
@M03495:530:000000000-LYBTV:1:2104:5971:24848 1:N:0:CTGGAGTA+AACCGAAC
GTCAGCATGTGAGCTTTGGACTGGTTTATCAACGGCAAAATATAGATCGGAAGAGCACACGTCTGAACTCCAGTCACCTGGAGTAATCTCGTATGCCGTCTTCTGCTTGAAAAAAAAAAAAAAAACTATGCAATATAGTGTATACTATTACCGTTATGATTGTGTATATAATCACTCAACATATATTGCATCAGCAACTCTATAATCAGTACCATATTACAGAGACACACGTCTGTCATAACGTTCAATAA
+
CBCCCFFFFFFFGGGGGGGGGGHHHHHHHHHHHGGGGGHHHHHHHHHGGGGGGHHHHHHHGHHHGHHHHHHHHHHHHHHHGFGFGHHGGHHGGHHHHGGGHGHHHGHHHFFGHHGGGGC/>//<-.11<11111111<0000<0000=000<....:00000:0:00;000000000/0/0/90000000000000/./00;;000000900000000000;0////;/.-../;9000000.//900000
@M03495:530:000000000-LYBTV:1:2104:14840:24858 1:N:0:CTGGAGTA+AACCGAAC
GTCAGCATGTGAGCTTTGGAGTGAAATCTCTTGTCTTAAGGAATAAAGGAAAAAGATTCCGTCGGAGGCTCGGTGCTCTACAGGTTCAACCTTTGTACTCTATTATTGCCTCACATTCCATCTCTTGTGAAAATATATTTGATTGGCTTTTCTGCAGGTTGTTTGCCAGGACCAGGTCGTGATTGCTGGAGCAGGTATGATATAATTCTAGGATTTGACAGATGAATAATTTACATATATATCTAACTTTG
+
CBCCCFFFFFFFGGGGGGGGGGHHHHHHHHHHHHHGHHHHHHHHHHHHHHHHHHGGHIHHHHHGGGGGGHGGGGGGHHHHHHHHHHHHHHHHHHHHHHHHHHHHGHHHHHHHFFGGHHHHHHHHHHHHHHEHHHHHHHGHHHHHHEHHGHHHHHGHFHFHHEGF2GHHHHHGHHHGHHGEGHHHHHGHGHHHHGHCGFGDDGHHGGHFHDHFHHHHHHHGHBBGC;;CFHHHHFFGGGGGEGGGGGGGGG0
@M03495:530:000000000-LYBTV:1:2104:15012:24858 1:N:0:CTGGAGTA+AACCGAAC
GTCAGCATGTGAGCTTTGGTCCGCCTGGTTTATCAACGGCAAAATATAGATCGGAAGAGCACACGTCTGAACTCCAGTCACCTGGAGTAATCTCGTATGCCGTCTTCTGCTTGAAAAAAAAACTAAGCTTGCAAGATAATCGTAAAACTTGGTGGGACAGATTTTAAAAAACACAACTGGAAGATGAATACATCTTTATGTACCAATATAGATAAGGTTACCTACTGATCGGCTGATCGCTTTACAGCTAT
+
AAAA?45D@DF5BGDFGGFGFGE?AEHHGGHHHHFF32EC222FAFG5FEHFGEE11F1C3GEGGHA2AFGHFD@3BD3E@@B3F2FBFGH4FGCFEHEGFEA@CFDEGHHFH0F?3?/<<//1@1@0@10?11<FFF111/?0F/1111<11.>-.<..<00==0<0D0-.:..;.//////.000;000000000;0;;00;00/0;000000900009000/0;0009.-.-9//...99///;/;//
@M03495:530:000000000-LYBTV:1:2104:20699:24876 1:N:0:CTGGAGTA+AACCGAAC
GTCAGCATGTGAGCTTTGGAATTAGTAAATTCGTTGATAACGACCACAGGGAGGGTGGTTTATCAACGGCAAAATATAGATCGGAAGAGCACACGTCTGAACTCCAGTCACCTGGAGTAATCTCGTATGCCGTCTTCTGCTTGAAAAAAAAAAAAAACGAGTATGAAAACACGGTGGTCATGAGTCAAGGAAGTACTACTAGAGTCGTAGCGAATATCGTTGAGTATGCATCGTGGCGAGACTGCACACGG
+
DCDDDFFFFFFFGGGGGGGGGGHHHHHHHHHHGHHHHHHHHGGGGGHHHHGGGGGEFGGGHHHHHHHGGGGGHHHHHHHHHHHGGGGHHHHHHHGGHHGHHHHHHHHFGHHHHHHHHHHHHGHHHFGHHHHGGGHGHHHHHHGHHHFHGCGEG<<<-.-..9.00:000/...-...9000000<C0000</.0000000000000-..9.----<00</./90<0000000..<.---9-<00/000.<-
@M03495:530:000000000-LYBTV:1:2104:14623:24902 1:N:0:CTGGAGTA+AACCGAAC
GTCAGCATGTGAGCTTTGGAGTGAAATCTCTTGTCTTAAGGAATAAAGGAAAAAGATTCCGTCGGAGGCTCGGTGCTCTACAGGTTCAACCTTTGTACTCTATTATTGCCTCACATTCCATCTCTTGTGAAAATATATTTGATTGGCTTTTCTGCAGGTTGTTTGCCAGGACTTTCCAAGACCTCCACTAGAAAACACAATAAACTTTTTGGAAGCTGGACAACTATCTTCATTTTTCAGAAACAGTGAAC
+
CABCCFFFFFFFGGGGGGGGGGHHGHHHHHHHHHHHHHHHHHHHHHHHHHHHHHGGHIHIGHHGGGGGGGHGGEGGHHHHHHHHHHGHHHHGHGHFGHHFHHHHGHHHHHHHHHHGHHHHHHHHHHHHFFHHHHHGHHHHHHHHFGHHHFHHHHFHGHHHHGHHBHHHGEHGHHHHHGHHHGHHHHHHHHGFFFHHHHGEGG<GHHHGHHGG0CCGHH/CCGGEHHFGEHGGGGGGGGGG0C0FGGFF0;:
@M03495:530:000000000-LYBTV:1:2104:8837:24907 1:N:0:CTGGAGTA+AACCGAAC
GTCAGCATGTGAGCTTTGGAGTGAAATCTCTTGTCTTAAGGAATAAAGGAAAAAGATTCCGTCGGAGGCTCGGTGCTCTACAGGTTCAACCTTTGTACTCTATTATTGCCTCACATTCCATCTCTTGTGAAAATATATTTGATTGGCTTTTCTGCAGGTTGTTTGCCAGGACTTTCCAAGACCTCCACTAGCAAACACAATAAACTTTTTGGAAGCTGGACAACTATCTTCATTTTTCAGAAACAGTGAAC
+
BAAABFFFF5F5FGDGGGFGGGFGHHGHHCHHHEDGFFGGHHHHHHHHHHGHHHGGHHHHFGGGEGGEFGHGGEEGHHHHHGHHFHHHHHHHHHHDFHHHHHHHGHHDGGGHGHHGHHHGGHHHGHHGHF?4FGFHHGFFGFFGGCGCGHHHFHDGFHHHFEHHFBGHHGHHHFFHDF110?0CC.GHG010<F10FGG<DG0DFHGHHGGGH0C.0CB.CGACBC0CGGGGGGGGGBBBB0;///CFFB9
@M03495:530:000000000-LYBTV:1:2104:12234:24924 1:N:0:CTGGAGTA+AACCGAAC
GTCAGCATGTGAGCTTTGGAGTGAAATCTCTTGTCTTAAGGAATATAGGAAAAAGATTCCGTCGGAGGCTCGGTGCTCTACAGGTTCAACCTTTGTACTCTATTATTGCCTCACATTCCATCTCTTGTGAAAATATATTTGATTGGCTTTTCTGCAGGTTGTTTGCCAGGACTTTCCAAGACCTCCACTAGAAAACACAATAAACTTTTTGGAAGCTGGACAACTATCTTCATTTTTCAGAAACAGTGAAC
+
BBBBBFFFFFFFGGGGGGGGGGHHHHHHHHHHGGHHHHHHHBHHHHHHHEHHHGGFHHHGHHHGGGGEGHHGGEGFHHHHHHFGHHHHHHHHHHHHHHGHHHHHHGHGHHHHHHHHHHHHHHHHHHHHHHHHDGHFHHHHHHHHHGHHHHHHHFHFGHHHHGHHHHHHHGHHHHHHHGGBFFHFFHHGHHGHEFFHHAE.<=DFFGHHGHGGHHHEHHEHHGFEHFFHHHHGGGGGGBBBF9B9FFGGFG0
@M03495:530:000000000-LYBTV:1:2104:15367:24972 1:N:0:CTGGAGTA+AACCGAAC
GTCAGCATGTGAGCTTTGGAGTGAAATCTCTTGTCTTAAGGAATAAAGGAAAAAGATTCCGTCGGAGGCTCGGTGCTCTACAGGTTCAACCTTTGTACTCTATTATTGCCTCACATTCCATCTCTTGTGAAAATATATTTGATTGGCTTTTCTGCAGGTTGTTTGCCAGGACTTTCCAAGACCTCCACTAGAAAACACAATAAACTTTTTGGAAGCTGGACAACTATCTTCATTTTTCAGAAACAGTGAAC
+
AAAAAFFFBBFFFFDGGFCGFGHHFGFHHHGGHHHHHHHHFGHHHHGFHHHHHHGGHHHHHHFGGGGGFHHGGAGGHHHHHHHH3FGHGFHHHGHHHFHHHHGHHHHHHHHHHHHHFHHGHHGGHHHHHHGHDGHHHHHGGFHGHFHGHHEFHHEDBGHHFEHBFGGHGCEHHFHEHGDHAFHEGEFBGFH1FGHHHFH=<=DFFHHDHHGGFFGEHFGFHGCA/CGHFHGGGGFFEGGGGBCFGGFGBF;
@M03495:530:000000000-LYBTV:1:2104:22165:24980 1:N:0:CTGGAGTA+AACCGAAC
GTCAGCATGTGAGCTTTGGAGTGAAATCTCTTGTCTTAAGGAATAAAGGAAAAAGATTCCGTCGGAGGCTCGGTGCTCTACAGGTTCAACCTTTGTACTCTATTATTGCCTCACATTCCATCTCTTGTGAAAATATATTTGATTGGCTTTTCTGCAGGTTGTTTGCCAGGACTTTCCAAGACCTCCACTAGAAAACACAATAAACTTTTTGGAAGCTGGACAACTATCTTCATTTTTCAGAAACAGTGAAC
+
BABBBFFDDFFFFGGGGGGGGEEGHFHHFBHHF5GGFHHHHHHHHHHHBFEGGHGGHHHHEHHGGGEGGHFEC1EEFGGGHFGCGGHHFHHFHHHHHHHHHHHFHFHFHFGGGEHHG4FGHHHFGHHHFFHFHFHHHHGHHFHHDFFHHHEHHHFHHGFHGEFFFHHGFCGEGHHHFGFFAHHEHGHHHHH1<1GHHGGEDDD0BDHDFFCD/CCHHFHHHHHHFGGBGFGGGGGGFFGGFFFFGGBGBF0
@M03495:530:000000000-LYBTV:1:2104:16872:25035 1:N:0:CTGGAGTA+AACCGAAC
GTCAGCATGTGAGCTTTGGATGGTTCTGGTTTATCAACGGCAAAATATAGATCGGAAGAGCACACGTCTGAACTCCAGTCACCTGGAGTAATCTCGTATGCCGTCTTCTGCTTGAAAAAAAAAACAAACAAAGACTGCAATTAGAATAAACATCAGTGTAATAGTCATCAGCACGAACATTCACGTCGAAATATGTGTACGATTGCCCCTAACGTAGATAGTGCTATTGATAGACACGAGCATGCACACTA
+
CABCCFFFFFFFGGGGGGGGGGGGHHHHHHHHHHHHHHGGGGGHHHHHHHHHHHGGGGHHHHHHHGHHHGHHHHHHHHHHHHHHHHHHHHHHHHHHGGHHHHGGGHGHHHHHHHFHHHHGGGG@///0/0/022?1101=111111?111<1>11111>1111>=1=11<000.-..--000;0...--.;:00000990.....000...//.;:9.00000;;;000000:000/.:--90090009//
@M03495:530:000000000-LYBTV:1:2104:16365:25050 1:N:0:CTGGAGTA+AACCGAAC
GTCAGCATGTGAGCTTTGGATGGTTCTGGTTTATCAACGGCAAAATATAGATCGGAAGAGCACACGTCTGAACTCCAGTCACCTGGAGTAATCTCGTATGCCGTCTTCTGCTTGAAAAAAAAACGTCGCGCTGGCGGGCATTCCTGAAGGTGACAGCATTCGGGTCGCAATGTCTCTCTCGCGCTACTCTCTCTTTCTTGCCTGGCGTCTATGCCGTCGGAGTGCCTCCTACCCCCCCGCCCTGGTCCTGC
+
A>>AAFFFDB3FFFFFGF1BGCEAFGHHHBGFHFHGHHEEEAECGHBG2FFFHHGGGGCEGHFHFGFHHGHHHGHHBGGHHHHHHH0FHHHH2@FFFGGHHGE/EEF2GDDGGHHH1F><EB<//0/>///>/AEC----;:0;C000:/;C00::./;;0;...;:--..0;000;90/9;--;@@BFEF///;B///;////--9--9-;/;/-9---9---////--//;9-9-;------;:/9///
@M03495:530:000000000-LYBTV:1:2104:16206:25060 1:N:0:CTGGAGTA+AACCGAAC
GTCAGCATGTGAGCTTTGGTCCAGCCTGAGTCCCTGGTTTATCAACGGCAAAATATAGATCGGAAGAGCACACGTCTGAACTCCAGTCACCTGGAGTAATCTCGTATGCCGTCTTCTGCTTGAAAAAAAAAAAAACACACCAAAACCTTCAGAATACAAATTTGTAACACGCATCAACAAGACATAGACACGCTAAAACGAACCAACACCAATAATATCACGCATGTACACCGCCAGACAATGGTTGTGAA
+
CBCCCFFFFFFFGGGGGGGGGGHHHGHHHHHHHHHHHHHHHHHHHHGGGGGHHHHHHHHHHHGGGGHHHHHHHGHHHGHHHHHHHGHHHHHHHHHHHHHHHHHHGGHHHHGEGHGHHFGHHGGHHHHGGGF//>-..0.<......./0/000<000<000;00:0<CB/.--.-:0;09////090000/.-..:000;..-;9..9..../9////9//.9-..//9///-----.:///////...//
@M03495:530:000000000-LYBTV:1:2104:20867:25072 1:N:0:CTGGAGTA+AACCGAAC
GTCAGCATGTGAGCTTTGGAGTGAAATCTCTTGTCTTAAGGAATAAAGGAAAAAGATTCCGTCGGAGGCTCGGTGCTCTACAGGTTCAACCTTTGTACTCTATTATTGCCTCACATTCCATCTCTTGTGAAAATATATTTGATTGGCTTTTCTGCAGGTTGTTTGCCAGGACAGGTCGTGATTGCTGGAGCAGGTATGATATAATTCTAGGATTTGACAGATGAATAATTTACATATATATCTAACTTTGA
+
BABBBFFFFFFFGGGGGGGGGGHHHHHHHHHHHHHHHHHHHHHHHHHHHHHHHHGGGHHHHHHGGGGGGHHGGGGGHHHHHHHHHHHHHHHHHHHHHHHHHHHHHHGHHHHHHHHHHHHGHHHHHHHHHHHHHHHHHHHHHHHHHHGHHHHHHHHHHHHHHGHGFHHHHHHHHGGHGGGGHHHHHHHHHGHGFHGHGHGHDGHHEHHFHGHFHHHHHHHGHHHG;CHHGHHGHFFHGGGGGFGGFFEGGG0
@M03495:530:000000000-LYBTV:1:2104:16052:25094 1:N:0:CTGGAGTA+AACCGAAC
GTCAGCATGTGAGCTTTGGAATTAGTAAATTCGTTGACGACAGAAGGAGCAAGATAACGACCACAGGGAGGGTGGTTTATCAACGGCAAAATATAGATCGGAAGAGCACACGTCTGAACTCCAGTCACCTGGAGTAATCTCGTATGCCGTCTTCTGCTTGAAAAAAAAAAAAATAAAAACATTCTAACATGAGGAGTAGCTAGGTCAGTAGATACTCGTTTTGATGACACGAGGCAGACCTATAATACTCA
+
DCCDDFFFFFFFGGGGGGGGGGHHHHHHHHHHGHHHHHGGGGGHHHHHHHHHHHHHHHGGGGGHHHHGGGGGGGGGGHHHHHHHGGGGGHHHHHHHHHHHGGGGHHHHHHHGHEHGHHHHHHHHHHHHHHHHHHGHHFGHHFGCFHHHGFGGGHHHHHHHHHHHFCGGGC-<?.000<0..<00000000<00/0.//00000.<00/000000000......<0:000<.----.....<0<00000000
@M03495:530:000000000-LYBTV:1:2104:13797:25124 1:N:0:CTGGAGTA+AACCGAAC
GTCAGCATGTGAGCTTTGGTCCAGCCTGAGTCCCTGGTTTATCACGCAAAATATAGATCGGAAGAGCACACGTCTGAACTCCAGTCACCTGGAGTAATCTCGTATGCCGTCTTCTGCTTGAAAAAAAAAAAATCAGATAAAGAACATCGTATTACGGTGGAGCTCAACACAGAGAGGTAATCAGCAAAGATATTGTTATGAGCGAAGGTGTCAACGGAAAGAGTTCGTCGTAGAGAGTTAAGATGAAGTAG
+
BBBBBFFFFFFFGGGGGGFFGFHHHGGHGHGHHHHHHFGHHHHHHGHGGGHGFHHHHHHHGGGGHHGHHGGGHEHGHGHHHHHHHHHHGGHEHH3FGHGFHF?EGHHBE?EAFHHGGGHFHHHBEEFCDB/>011?1?111<1>0011..<0111.</..C./.0<C/0...///../0:0000:0/9/9000000000;009-9--.//0/0;0.-..-././//...:-...//./://:9/////;;/
@M03495:530:000000000-LYBTV:1:2104:19538:25170 1:N:0:CTGGAGTA+AACCGAAC
GTCAGCATGTGAGCTTTGGAATTAGTAAATTCGTTGACTGGTTTATCAACGGCAAAATATAGATCGGAAGAGCACACGTCTGAACTCCAGTCACCTGGAGTAATCTCGTATGCCGTCTTCTGCTTGAAAAAAAAAAAAAAACAATATAGAACAACGATATACATCAGTTTACATCCTCTAACACCACAGTTATCATGCTCTTTTACAGCAGATCGTTTATACTCGACACCTATGACTGATTACATCGTGTG
+
CBCCDFFFFFFFGGGGGGGGGGHHHHHHHHHHGGHHHHHHHGHHHHHHHHGGGGGHHHHHHHHHHHGGGGHHHHHHHGHHHGHHHHHHHHHHHHHHHHHHHHHHBHHHGGHHHHGGGHGHHGHHHHHHHHHGGGGC/<---.<.00000000/<<-...-00:000000000000/00000000.....000;0;00090000000000/./;0.;...00000..-.-./00000000000:0:0.....
@M03495:530:000000000-LYBTV:1:2104:11807:25212 1:N:0:CTGGAGTA+AACCGAAC
GTCAGCATGTGAGCTTTGGAGTGAAATCTCTTGTCTTAAGGAATAAAGGAAAAAGATTCCGTCGGAGGCTCGGTGCTCTACAGGTTCAACCTTTGTACTCTATTATTGCCTCACATTCCATCTCTTGTGAAAATATATTTGATTGGCTTTTCTGCAGGTTGTTTGCCAGGACTTTCCAAGACCTCCACTAGAAAACACAATAAACTTTTTGGAAGCTGGACAACTATCTTCATTTTTCAGAAACAGTGAAC
+
BABBBFFFFFFFGGGGGGGGGGGHHHGHHHHHGGHHHHGHHGHGHGHHHHHHGHGGGHHHHHGGGGGGGHHGFEFGGHGHHHHGHHGHHHHHHHHHHFFHHHHHHHHHGFHHHHHHHFHHHHHHHHHHGFHHHGGHHHHHHGHHFGHFHHHHHHGHGGHHHGHHGHHHFEHHHHHHHHHHGGHHHHHFHHHGBGGHHHGEGDDFGFHHHHGGGHFHHHHHHHHGGGHHHHGGGGGGFGGGEF/BFFBF0C0
@M03495:530:000000000-LYBTV:1:2104:11366:25243 1:N:0:CTGGAGTA+AAACGAAC
GTCAGCATGTGAGCTTTGGTCCAGCCTGAGTCCTGGTTTATCAACGGCAAAATATAGATCGGAAGAGCACACGTCTGAACTCCAGTCACCTGGAGTAATCTCGTATGCCGTCTTCTGCTTGAAAAAAAAAAAAAAAGAAAAAATAGTAAGGAACGTAGGCTGCTGGTATCAACTAAGAACAGAAATAGTAAGGGGCAATTAGCGTGTCGCAAGATGCTATGTGAGTATACTAAGTGAGCAAGCTGTGCATG
+
BAABCFFFFFFFGGGGGGGGGGHHHGHHHHHHHHHHFHHHHHHHHGGGGGHHHHHHHHHHHGGGGHHHHHHHGHHHGHHHHHHHHHHHHHHHHHHGHHHDHHHFGHHHHGGGHGHHHHGHHHHHHHGGGC<<>/-<>../<.-.00000000/...:..<0..000/00000/000:00////00000;0;00.---900909-.../.:-.-/00000000000:00000000009000//:000/;000
@M03495:530:000000000-LYBTV:1:2104:18378:25250 1:N:0:CTGGAGTA+AACCGAAC
GTCAGCATGTGAGCTTTGGAGGGCAAGAAGTGGTTGTGACTGGTTTATCAACGGCAAAGTATAGATCGGAAGAGCACACGTCTGAACTCCAGTCACCTGGAGTAATCTCGTATGCCGTCTTCTGCTTGAAAAAAAAAAAAAAAATAAAAATAATACGAATATATGAGTAGCAGCTCACACTTACGACGTAAGCGATCTAGGTCACTATGATACAGTACAGTCCGGACAGGTAGTCATGCGACCGTATGACG
+
CBCDDFFFFFFFGGGGGGGGGGGGGGGHHHHHHHGGGGHHHHHHHHHHHHHHGGGGGH3GGHHHHHHHGGGGHHHHHHHGHHHGHHHHHHHHHHHHHHHHHHHHHH4HHHGGHHHHGGGHGHHHHHHHHHHHHGGGGGC<----.00000.0<000:..<.00<:00000000//000:0/00<...--..<0-.9..00000000000000000000000<0.-.-<..<00<00:00..---.../00.
@M03495:530:000000000-LYBTV:1:2104:11937:25260 1:N:0:CTGGAGTA+AACCGAAC
GTCAGCATGTGAGCTTTGGAGTGAAATCTCTTGTCTTAAGGAATAAAGGAAAAAGATTCCGTCGGAGGCTCGGTGCTCTACAGGTTCAACCTTTGTACTCTATTATTGCCTCACATTCCATCTCTTGTGAAAATATATTTGATTGGCTTTTCTGCAGGTTGTTTGCCAGGACTTTCCAAGACCTCCACTAGAAAACACAATAAACTTTTTGGAAGCTGGACAACTATCTTCATTTTTCAGAAACAGTGAAC
+
BABBBFFFFFFDGGGGGGFGGGHHFHHHHHHHHHHHHHHHHHHHHHHHHHHHHHGGHHHHHHHGGEGGGHHGCEFGHHHHGHGGHHHHHHHHHHHHHHGHHHHHGHHHHHHHHHHHHHHHHHHHHGHHHHHGGFHFGHHHHHHHHHHEHHHHGHHHHHGHFFFHHHHHGHHGHHGHHGHHHEHGHHFFHHH1DDBFHFHGD00DDFHFHHGGHHHHEHHGHHHFGHEHHHGGGGGGGGGGGGGGGFFGBF9
@M03495:530:000000000-LYBTV:1:2104:8001:25302 1:N:0:CTGGAGTA+AACCGAAC
GTCAGCATGTGAGCTTTGGACTCCTGACTGGTTTATCAACGGCAAAATATAGATCGGAAGAGCACACGTCTGAACTCCAGTCACCTGGAGTAATCTCGTATGCCGTCTTCTGCTTGAAAAAAAAAAAAACTCTCTTACAAGAGTATTACAGAGAGTGCTACGCTATATGGTGTAGTGGTAGAATGCATAGATTTCTTATAGATCAACATCGGTATAGTCTTCTTACCTGACCGATAGTTACGCGCAGACAT
+
BBBBBFFFFFF5FGGGGGAFGGHHHHGHHHHHHHHHGHHHGGGGEHHHHHHHHGHGGGGGHHHHHHHGHHHGHFHHHHHHHHHHHHHHHHHHHH4FGF?EGHHHGGGHGHHHHHHHHHHFGGG?/</<//1111?11=11100111<11111><./00=0<.-<.:00;;00.:00/.000;00;000;00000;00009090009/0/0.:..9009000;000/;/////---9.//;/..-----../
@M03495:530:000000000-LYBTV:1:2104:22214:25307 1:N:0:CTGGAGTA+AACCGAAC
GTCAGCATGTGAGCTTTGGACTCCTGACTGGTTTATCAACGGCAAAATATAGATCGGAAGAGCACACGTCTGAACTCCAGTCACCTGGAGTAATCTCGTATGCCGTCTTCTGCTTGAAAAAAAAAAAAAAAACTTTGACATAGAATATGCAACGTATCGAGCACTCAGATAGCATATGTACAAACTGTGGAGTACAAGAGAGCTCAGTACTCACTATCTGACCTTACTGTATCGTGCTTACCACTAACAGC
+
BBBBBFFFFFFFGGGGGGFGGGHHHHHHHHHGHHHHHHHHGGGGGHHHHHHHHHHHGGGGHHHHHHHGHHHGHHHHHHHHHHHHHHHHHHHHG@4BFHFGHHHGGGGFGHHHHHHHHHHHHGGDGBCC//--.111000=000000000000<-..0.....:.:;/0000;0;00000000;0.0000/0.9/00;9/./.900////9////////////://////////.;..9//9///;/////.
@M03495:530:000000000-LYBTV:1:2104:7635:25308 1:N:0:CTGGAGTA+AACCGAAC
GTCAGCATGTGAGCTTTGGAGTGAAATCTCTTGTCTTAAGGAATAAAGGAAAAAGATTCCGTCGGAGGCTCGGTGCTCTACAGGTTCAACCTTTGTACTCTATTATTGCCTCACATTCCATCTCTTGTGAAAATATATTTGATTGGCTTTTCTGCAGGTTGTTTGCCAGGACTTTCCAAGACCTCCACTAGAAAACACAATAAACTTTTTGGAAGCTGGACAACTATCTTCATTTTTCAGAAACAGTGAAC
+
BABCCFFFFFFFGGGGGGGGGGGGHHHHHHHHHFHHHHHHHHHHHHHHHHHHHHGGHIHIHIHGGGGGGHHGGFGGHHHHHHHHFGHHHHHGHHHHHGHHHHHHHHHHHHHHHHHGHHHGHHHHHHHHHHHHFGHHHHHHHHHHHHHGHHHGHHHHHHHHHGHHFGHHFFFHHHHHHGFGFHHHHGHHHGH1FGFFCFE<D<DHHHHHHHGGEHGHHHHEHFHGHGHHGHGGGGGGGGGGGFFFBFFFGG;
@M03495:530:000000000-LYBTV:1:2104:9909:25314 1:N:0:CTGGAGTA+AACCGAAC
GTCAGCATGTGAGCTTTGGAGTGAAATCTCTTGTCTTAAGGAATAAAGGAAAAAGATTCCGTCGGAGGCTCGGTGCTCTACAGGTTCAACCTTTGTACTCTATTATTGCCTCACATTCCATCTCTTGTGAAAATATATTTGATTGGCTTTTCTGCAGGTTGTTTGCCAGGACAGGTCGTGATTGCTGGAGCAGGTATGATATAATTCTAGGATTTGACAGATGAATAATTTACATATATATCTAACTTTGA
+
CCDCCFFFFFFFGGGGGGGGGGHHHHHHHHHHHHHHHHHHHHHHHHHHHHHHHHGGHHIHHGHGGGGGGHHGGGGGHHHHHHHHHHHHHHHHHHHHHHHHHHHHHHHHHHHHGGHHHHHHHHHHHHHGHHHHHGFHHHHHHHHHHHGHHHHHHGHHHHHHHGHGHHHHHGHHHGGGHGGGHHHHHHHHFHGEHHCGGHHHHHGFFHHHHHHHHHHHHHFHFFGG<CGCGHHGHFFGFGGGGGFFFGGGGG0
@M03495:530:000000000-LYBTV:1:2104:21848:25328 1:N:0:CTGGAGTA+AACCGAAC
GTCAGCATGTGAGCTTTGGAATTAGTAAATTCGTTGACGACAGAAGGAGCAAGATAACGACCACAGGGAGGGTGGTTTATCAACGGCAAAATATAGATCGGAAGAGCACACGTCTGAACTCCAGTCACCTGGAGTAATCTCGTATGCCGTCTTCTGCTTGAAAAAAAAAAAAAACGGTGAAATGCGCTGCTATATTGATGTACACCGATACTGACAGCTCATCACTTGACATGAGAGGACACTTATGCTTG
+
CACCCFFFFFFFGGGGGGGGGGHHHHHHHHHHGGHHGHGFFGGHHHHHHHHHHHHHHHGGGGGHHHHGGGGGEGGGGHHHGHH3EEGGGHHHHHHGHGHHG?FEHHHHHBHGHHHGHGHHHHHHHHHGHHHGGG@FGGGHFGFGHHFHC<@CFFFF<FFFGGBGA@CDD@--;-.-....;000/..--9/9;/////////////--;--/////:.///;//:/9:/9///////.;././///;////
@M03495:530:000000000-LYBTV:1:2104:11562:25354 1:N:0:CTGGAGTA+AACCGAAC
GTCAGCATGTGAGCTTTGGAGTGAAATCTCTTGTCTTAAGGAATAAAGGAAAAAGATTCCGTCGGAGGCTCGGTGCTCTACAGGTTCAACCTTTGTACTCTATTATTGCCTCACATTCCATCTCTTGTGAAAATATATTTGATTGGCTTTTCTGCAGGTTGTTTGCCAGGACTTTCCAAGACCTCCACTAGAAAACACAATAAACTTTTTGGAAGCTGGACAACTATCTTCATTTTTCAGAAACAGTGAAC
+
BABCBFFFFFFFGGGGGGGGGGHHHHHHHHHHHHHHHHHHHHHHHHHHHHHHGHGGHHHHHGHGEGGGGHHGGGGGHHHHHHHHHHHHHHHHHGHGHHHHHHHHHHHHHHGHHHHHHHHHHHHHHHHHHGHGHHHHHHHHHHHHGHGHHHHGHHHGHHHHHDHHHHHHGFHHHHHHHHFHEHHFHEHHHEFFFHGHGHGCDD0DGHGFHHGGBCGHHHHHHHHHGHHHGHGGGGGGGGGFGBCGFFFFGG0
@M03495:530:000000000-LYBTV:1:2104:18172:25394 1:N:0:CTGGAGTA+AACCGAAC
GTCAGCATGTGAGCTTTGGTTTATCAACGGCAAAATATAGATCGGAAGAGCACACGTCTGAACTCCAGTCACCTGGAGTAATCTCGTATGCCGTCTTCTGCTTGAAAAAAAAAAAAAAAAAAAACATATAATCGGACATGTGATCATGAAAGTCACGCGTATATTAAAAGATAACATAGAGTTGCGAAGATGTCAGAATGTATATGTATAGAAATGACTATTGTATCAGCTATATTTACATCGACGAGTCT
+
BABCCFFFFFFFGGGGGGGGGGHGHHHHGGGGGHHHHHHHHHHHGGGGHHHGHHHGHHHGHHHHHHHHHHHHHHHHHHHHHF5FGHGGGHHHGEGHGHHHHHHHFHHHHGGGE?B/////----..0<=0000...--0000000:0000;00;009.-9:.0C:000:0.:;B0000000:000----.0000000000:00000:000000:000000000:0:0000000000000:::./----./0
@M03495:530:000000000-LYBTV:1:2104:23637:25410 1:N:0:CTGGAGTA+AACCGAAC
GTCAGCATGTGAGCTTTGGTCCAGCCTGAGTCCTGGTTTATCAACGGCAAAATATAGATCGGAAGAGCACACGTCTGAACTCCAGTCACCTGGAGTAATCTCGTATGCCGTCTTCTGCTTGAAAAAAAAAAAAACAGAGTACAATAATCCGATTCTCAGTAGACAGACAACACAACACCTCAAGGCTCACTGAGTAGTAGACTGGTGTAATAGTAGTGCGCGGTATACGTATCTATGACATGTAGCGCATA
+
CBCCCFFFFFFFGGGGGGGGGGHHHGHHHHHHHHHHGHHHHHHHHFGGGGHHHHHHHHHHHGGGGHHGHHHHGHHHFFGHHHHHHHHHHHHHHHHGFGFDGFH?EHHDGGEGHGHHHHHHHHHHHEG/CDC>//..0<<11111111111....1=111111111//.//.:......./.<000.0.<0110011111111:0.1/.011111:11:1----...<1.001<111111010111<---<.
@M03495:530:000000000-LYBTV:1:2104:21901:25493 1:N:0:CTGGAGTA+AACCGAAC
GTCAGCATGTGAGCTTTGGAGTGAAATCTCTTGTCTTAAGGAATAAAGGAAAAAGATTCCGTCGGAGGCTCGGTGCTCTACAGGTTCAACCTTTGTACTCTATTATTGCCTCACATTCCATCTCTTGTGAAAATATATTTGATTGGCTTTTCTGCAGGTTGTTTGCCAGGACTTTCCAAGACCTCCACTAGAAAACACAATAAACTTTTTGGAAGCTGGACAACTATCTTCATTTTTCAGAAACAGTGAAC
+
BACCCFFFFFFFGGGGGGGGGGHHHHHHHHHHHHHHHHHHHHHHHHHHHHHHHHGGHHIHHHHGGGGGGHHGGFGGHHHHHHHHHHHHHHHHHHHHGHHHHHHHHHHHHHHHHHHHHHHHHHHHHHHHHGGGGHHHHHHHHGHHHGHHHHHHGHHHHGHHHGHHHHGHGGHHHHHHGHHHGHHHHHGHHHHHHHFHHHHEDDDBGHHHHHGGFGHEHHGGHHGHHHHHGHGGFGFFFGGGGGBFFGGGEG0
@M03495:530:000000000-LYBTV:1:2104:19234:25527 1:N:0:CTGGAGTA+AACCGAAC
GTCAGCATGTGAGCTTTGGATAAATTCGTTGCGACAGAAGGAGCAAGATAACGACCACAGGGAGGGTGGTTTATCAACGGCAAAATATAGATCGGAAGAGCACACGTCTGAACTCCAGTCACCTGGAGTAATCTCGTATGCCGTCTTCTGCTTGAAAAAAAAAATAAACATACAAAGCTTAACCAAAGTAAATATTTTCGCACATCACAAACTTATCTACAGCTGACTACTGATACACCATACAAGATATA
+
CBCCCFFFFFFFGGGGGGGGGGHHHHHGHHHGGEEGGHHHHHHHHHHHHHHHGGGGGHHHHGGGGGEFGEFHHHHHHHGGGGGFHHHHHHHHHHGGGGHHHHHHHGHHHGHHHHHHHHHHHHHHHHHHFFHGFHHGFGHBGHGGGHGHHHGGHHHGHHHGGG@-.;0<00:00:00//0;00;00:9;0;009000000-..--000000:.00000;000;0000/;9/00009000/:00/:0990000
@M03495:530:000000000-LYBTV:1:2104:24466:25532 1:N:0:CTGGAGTA+AACCGAAC
GTCAGCATGTGAGCTTTGGAATTAGTAAATTCGTTGACTGGTTTATCAACGGCAAAATATAGATCGGAAGAGCACACGTCTGAACTCCAGTCACCTGGAGTAATCTCGTATGCCGTCTTCTGCTTGAAAAAAAAAAAATCCGCATGCATGTTGTACAGACACAACGTCATCTATTGACACTGTCAATACAATTCAATGACTAGCACAATAGGCAGGAATAGTGCAGACAGTATGAACGAGACTAGTGGTTG
+
CCCCCFFFFFFFGGGGGGGGGGHHHGHHHHHHGBFHGHHHHGHHHHHHHHGGGGGHHHHHHHHHHGGGEEHHHHHHHGGHHGHFGHHHHHHHHHHHHGGHFFHFEHHHGGHGHHGEEHGHHHHHHHGFHHHGG/<B@/01?..-<.1>11111/00=00.//<<.-....00000000000000<000:0000000;00000//09//0000/0.-./00000//:/.//9/////9...../////.9..
@M03495:530:000000000-LYBTV:1:2104:9799:25566 1:N:0:CTGGAGTA+AACCGAAC
GTCAGCATGTGAGCTTTGGAGGGCAAGAAGTGGTTGTGACATTGGTTGACGACAGAAGGAGCAAGATAACGACCACGGGAGGGTGGTTTATCAACGGCAAAATATAGATCGGAAGAGCACACGTCTGAACTCCAGTCACCTGGAGTAATCTCGTATGCCGTCTTCTGCTTGAAAAAAAAAAAATAGATAATCTCAGTGTACTTAAAATCCACATAGGTATATAAACCTACGCCACGTACATGAGAAAAGAG
+
CBCCCFFFFFFFGGGGGGGGGGGGGGGHHHHHHHGGEFHHHHHHGHHGHHGGGGGHHHHHHHHHHHHHHHGGGGGHGGGEFGGFFGFGHHHHHHHGGGGGHHHHHGHHHHHGGGGHHHHHHHGGHHGHHHHHHHHHHHHHHHHGHHHHHBFHHEEHHHHGGGG.CGGHHHHABGHHGGAF?--.90;00000000000000;000000000000000900000000//0/.:9..-:99.0000000//.;
@M03495:530:000000000-LYBTV:1:2104:16708:25582 1:N:0:CTGGAGTA+AACCGAAC
GTCAGCATGTGAGCTTTGGAATTAGTAAATTCGTTGACGACAGAAGGAGCAAGATAACGACCACAGGGAGGGTGGTTTATCAACGGCAAAATATAGATCGGAAGAGCACACGTCTGAACTCCAGTCACCTGGAGTAATCTCGTATGCCGTCTTCTGCTTGAAAAAAAAAAAAAACAACACTAAGCAGCAAGTTCGGATAGTATCGACGTACTAATGTAAATGATGTGTCTCTCGTCCAAATAGACGTAGCA
+
CCCCCFFFFFFFGGGGGGGGGGHHHHHHHHHHGHHHHHGGGGGHHHHHHHHHHHHHHHGGGGGHHHHGGGGGFGGGGHHHHHHHGGGGGHHHHHHHHHHHGGGGHHHHHHHGHHHGHHHHHHHHHHHHHHHHHHHHHHDHHHGGHHHHGGGHGHHHHHHHHHHGHGGGGC?---......0/<0/<//.//111.-9..011<19.---...1<<1:11111:1111<111<0.....110<010...<.1
@M03495:530:000000000-LYBTV:1:2104:14606:25593 1:N:0:CTGGAGTA+AACCGAAC
GTCAGCATGTGAGCTTTGGTCCAGCCTGAGTCCTGGTTTATCAACGGCAAAATATAGATCGGAAGAGCACACGTCTGAACTCCAGTCACCTGGAGTAATCTCGTATGCCGTCTTCTGCTTGAAAAAAAAAAAAAAACAAAAAACAGACAAAAATACAGGAAGAGGACGGACCAGTCGAGCACATAGATGATATCCAGGTATGATCAACGAGGTGCTAGGTCGTCGTCATGTAGAAGTGAGACAGTGATGTT
+
CCCCCFFFFFFFGGGGGGGGGGHHHGHHHHHHHHHHGHHHHHHHHGGGGGHHHHHHHHHHHGGGGHHHHHHHGHHHGHHHHHHHHHHHHHHHHHHGHHHGHFHGGHHHHGGGHGHHHHHHHHHEHHGGGCG/@/<<.><<..<.<//.:/:...;000/./..:.9.-9.--..;0.:-.-./900000000:0000/009000000:.:.-9.09;0.9;-9.--;..0900900000000//90:;000
@M03495:530:000000000-LYBTV:1:2104:22036:25593 1:N:0:CTGGAGTA+AACCGAAC
```
