## Supplementary File 4 - Rice NGS raw data for "Developing a Molecular Toolkit to ENABLE all to apply CRISPR/Cas9-based Gene Editing *in planta*": pBA21_R1_001.fastq (part 19 of 29)

```
GTCAGCATGTGAGCTTTGGAGTGAAATCTCTTGTCTTAAGGAATAAAGGAAAAAGATTCCGTCGGAGGCTCGGTGCTCTACAGGTTCAACCTTTGTACTCTATTATTGCCTCACATTCCATCTCTTGTGAAAATATATTTGATTGGCTTTTCTGCAGGTTGTTTGCCAGGACCAGGTCGTGATTGCTGGAGCAGGTATGATATAATTCTAGGATTTGACAGATGAATAATTTACATATATATCTAACTTTG
+
BABCCFFFFFFFGGGGGGGGGGHHHHHHHHHHHHHHHHHHHGHHHHHHHHHHHHGGHIHHHHHGGGGGGHHGGFFGHHHHHHHHHHHHHHHHHHHHHHHHHHHHHHHHHHHHGHHHHHHHHHHHHHHHHHHHHHHHHHHHHHHHHHHHHHHHHHHGHHHHHEHHHHHHHG/GHHHGHFGGGHHHHHHHHHHGHHHCDGHDG=GHHGHHHGHEGHHHHHHHHGHHG:CHHHHHBHFFFGFGGGGHGBFGGG0
@M03495:530:000000000-LYBTV:1:2104:21869:25597 1:N:0:CTGGAGTA+AACCGAAC
GTCAGCATGTGAGCTTTGGAGTGAAATCTCTTGTCTTAAGGAATAAAGGAAAAAGATTCCGTCGGAGGCTCGGTGCTCTACAGGTTCAACCTTTGTACTCTATTATTGCCTCACATTCCATCTCTTGTGAAAATATATTTGATTGGCTTTTCTGCAGGTTGTTTGCCAGGACAGGTCGTGATTGCTGGAGCAGGTATGATATAATTCTAGGATTTGACAGATGAATAATTTACATATATATCTAACTTTGA
+
CCCCCFFFFFFFGGGGGGGGGFHHHHHHGHHHHHHHHHHHHHHHHHHHHHHHHHGGHHIIHIHGGGGGGHHGGFGGGHHHHHHHHHGHHHHHHHHHHHHHGHHHHHHHHHHHGGHFHHHHHHHHHHHHHHHHHHHGHHHHHHHHHHHHHHHHHHHHHHHHFEHHGHHHHHHHHGGGHEGGHHHHHHHFHHHGGHCGGHHHHHHHGHHHHHHHHEHHHHHFGHHGGHGFFHHGH0CGFGGGGGFGGGGGGG0
@M03495:530:000000000-LYBTV:1:2104:13685:25628 1:N:0:CTGGAGTA+AACCGAAC
GTCAGCATGTGAGCTTTGGTCCAGCCTGAGTCCCTGGTTTATCAACGGCAAAATATAGATCGGAAGAGCACACGTCTGAACTCCAGTCACCTGGAGTAATCTCGTATGCCGTCTTCTGCTTGAAAAAAAAACATAGCGTGATTGATTTCCAAACTTGTATAAAACTGACCCATCATGTGTTTACTTTTTATTGGAAAATTACCCAAAACCAAAAAACTTTCCTTCCACACGATCTCATGTTACTCCCAATT
+
BABBBFFFFFFFGGGGGDBGFCFEGFGHHHFGFGGHEABFFGFHHCE2AFGFHGGHGHHFGHGEFGHAEGHGFEHFHGFHFBBEGHDGHFDGFCHH@CGF4GD1FGH34F//>??4???GFF0F??FE//B/?2@@2<?//?1<?F<F111?1<<FDFHHD1F111>11//<=/<000==CCG0==0:0;CG00:;0;0:0<0:0;AAFDA;AEG??0;000009/009.9-.9.//:BBBB/9:/;.9;/
@M03495:530:000000000-LYBTV:1:2104:14942:25658 1:N:0:CTGGAGTA+AACCGAAC
GTCAGCATGTGAGCTTTGGTCCAGCCTGAGTCCCTGGTTTATCAACGGCAAAATATAGATCGGAAGAGCACACGTCTGAACTCCAGTCACCTGGAGTAATCTCGTATGCCGTCTTCTGCTTGAAAAAAAAAAAAAAAAACAGATAACACATAACAATATCACTAAACTAAACATGTATCATCTATCATGTAGCAGATGGATTCAATAAATCTAACATGTTATATATAGCGTGTCGTGTGATTATGATAGTA
+
CBCDDFFFFFFFGGGGGGGGGGHHHGHHHHHHHHHHHHHHHHHHHHGGGGGHHHHHHHHHHHGGGGHHHHHHHGHHHGHHHHHHHHHHHHHHHHHHHHHGDHGHFGHHHHGFGHGHHHHHHHHHHHHGGGGGA/--><-<.//000::0.000:00000<000<00::00000000000000:0:0000<00000/<00:000<:0000000000000000<000<000-..</.....000000000<00
@M03495:530:000000000-LYBTV:1:2104:22881:25659 1:N:0:CTGGAGTA+AACCGAAC
GTCAGCATGTGAGCTTTGGAGTGAAATCTCTTGTCTTAAGGAATAAAGGAAAAAGATTCCGTCGGAGGCTCGGTGCTCTACAGGTTCAACCTTTGTACTCTATTATTGCCTCACATTCCATCTCTTGTGAAAATATATTTGATTGGCTTTTCTGCAGGTTGTTTGCCAGGACTGGAGCAGGTATGATATAATTCTAGGATTTGACAGATGAATAATTTACATATATATCTAACTTTGATAGCAGTCACATC
+
BBBBBFFFFFFFGGGGG4BGFGHHHHHHHHHHHHHHHHHHGHGHHHHHHGHHFHGGHHHHHHHGGGGGGGHGGGGGHHHHHHGEHHHHHHHHHHHHHHGHHHHHHHHHHHHHHHGHHHHHHHHHHHGHHFHFGHGHHHHGHHHHHHGHHHHHHHGHHHHHFGHHHHGHHHHHHHHCFCHH.<FGHGHHHFHHHHHHGEHHGHHGHGGBGHGHHGHHHH0CFHFHHHHHHGHGEFGHHHHHBGB0;FGGEG0
@M03495:530:000000000-LYBTV:1:2104:19126:25664 1:N:0:CTGGAGTA+AACCGAAC
GTCAGCATGTGAGCTTTGGAGTGAAATCTCTTGTCTTAAGGAATAAAGGAAAAAGATTCCGTCGGAGGCTCGGTGCTCTACAGGTTCAACCTTTGTACTCTATTATTGCCTCACATTCCATCTCTTGTGAAAATATATTTGATTGGCTTTTCTGCAGGTTGTTTGCCAGGACTTTCCAAGACCTCCACTAGAAAACACAATAAACTTTTTGGAAGCTGGACAACTATCTTCATTTTTCAGAAACAGTGAAC
+
A>ABBFFFFFFFGGGGGFGCGGHGHHHHHHHHHHHHHHHHHGHHHHHHGFHGHHGGHHHHHGGFEGGGGHHGGEGGHHGGHHHHHHHHHHHHHGHHHHHHHHHGHGGHHHHHHHHHHHHGHHHGHHHFHHHHHHHGHHHHHFFHGFHGHHHHHHHHHGHHHGHHHHHHHHHHHHHHGFFHEHHHGGHHHHHHGGFHHFE.DGGHHHFBGGGGFGHGGHHHHHHHHGGHHHGGGGGGFFGGGGGGBCBBFF0
@M03495:530:000000000-LYBTV:1:2104:24714:25688 1:N:0:CTGGAGTA+AACCGAAC
GTCAGCATGTGAGCTTTGGAGTGAAATCTCTTGTCTTAAGGAATAAAGGAAAAAGATTCCGTCGGAGGCTCGGTGCTCTACAGGTTCAACCTTTGTACTCTATTATTGCCTCACATTCCATCTCTTGTGAAAATATATTTGATTGGCTTTTCTGCAGGTTGTTTGCCAGGACTTTCCAAGACCTCCACTAGAAAACACAATAAACTTTTTGGAAGCTGGACAACTATCTTCATTTTTCAGAAACAGTGAAC
+
BBBBBFFFFFFFGGGGGGCGGGGHHHHHHHHHHFHHHGHHGHGHHHHHFHFHGHGGHHHHHHHGGGGGGHHGGEFGHHHHHHHHGFHFGHHHHHHFGHHHHHHGHHHGHHHHHHHGHFFHHHHHHGHHHHEFEGHHHHHHHHGHHHHHGHHHHHFHHHHHHAGCGHHHHHHEGHHHGHHHHHEHHHHGGFE>DGGHHFEFGG0FHHGFGHGCGGHEBGGFFGGHHBFGHHGBFGGGGGEBF9FF/F00BF0
@M03495:530:000000000-LYBTV:1:2104:19918:25693 1:N:0:CTGGAGTA+AACCGAAC
GTCAGCATGTGAGCTTTGGATGGTTCTGGTTTATCAACGGCAAAATATAGATCGGAAGAGCACACGTCTGAACTCCAGTCACCTGGAGTAATCTCGTATGCCGTCTTCTGCTTGAAAAAAAAAAAAAACACAGTGAGTAATTCACATGACATATGCAATGAGCTTACCAAATACACAGTACAACAAGCTTGTGTAGTGCAGAGACTAACAGACATATCGTATACGTCGTCGAACCATTGTCACAACAGTGT
+
CCCCCFFFFFFFGGGGGGGGGGGGHHHHHHHHHHHHHHGGGGGHHHHHHHHHHHGGGGHHHHHHHGHHHGHHHHHHHHHHHHHGHHHHGHHHHHHHGGHHHHGGGHGHHHHHHGEGFHHFGCC/</////0<011=111<11=11>1000000<000000000=000:00.000000.0000:0:.9900/90/900/0000.9/0000;9/9/00;0././00.09--.--..-.909000000../000
@M03495:530:000000000-LYBTV:1:2104:19424:25713 1:N:0:CTGGAGTA+AACCGAAC
GTCAGCATGTGAGCTTTGGAGACTGGTTTATCAACGGCAAAATATAGATCGGAAGAGCACACGTCTGAACTCCAGTCACCTGGAGTAATCTCGTATGCCGTCTTCTGCTTGAAAAAAAAATAAACAGATTTGAGGAATTTAATTAAAGAAACAAAATTTCATATGAGATGGACATAGTATCAACATCTTAGATAATTACTGGATGGGAATCTCAGAGGCCGTTCTTAAATTTCTCGATACCAAAATACAGA
+
BAABBFFFFDFDGGGCFFFGGGGHHHGHHHHHHHHGGCEEHHHHHHGHHHGGDGGHFHHHGHGHHHGFFGHGGHHHHFHHGGHHFHGG44BFH1EGHHFG1/BFFGFDGHBF3?DEFG?>0??3232@2>>FFE2C2@2@221@111110000?00<1>11>11>1111110<<000<00000/0<<0000<=;::000:0//0:.:;:/0:000909.;-:./.;0000;0000.09.990/..//////
@M03495:530:000000000-LYBTV:1:2104:17619:25720 1:N:0:CTGGAGTA+AACCGAAC
GTCAGCATGTGAGCTTTGGATGGTTCTGGTTTATCAACGGCAAAATATAGATCGGAAGAGCACACGTCTGAACTCCAGTCACCTGGAGTAATCTCGTATGCCGTCTTCTGCTTGAAAAAAAAAATAATAACTAAATAAACAAGAGATACACCCAAATCTCGTATGTTGTTGCAAAACTGGTATATATAGAACCTATAATGCGTATAATGTATACACTATCATATTCTAATACTCAAAATCTCTTGCTACAC
+
BAABBFFFFFFFGGGGGGFGGGGFHHHHHGHHHHHHHHGGGGGHHHHHHHHHHHGGGFHHHHHHHGGHHGHHHHHHHHHHHHHHGHGGGHHF4EGGGGHHHHGGGHGHFHHHHHGHHHHGGCF<0@@222222<2>>2>11<0000?11?10<..>11110>.00000/..0000/.0</=00C0000000:.//000000...;/00000000000/000090000000;0009/000/000/////;9.
@M03495:530:000000000-LYBTV:1:2104:22000:25727 1:N:0:CTGGAGTA+AACCGAAC
GTCAGCATGTGAGCTTTGGACTCCTGACTGGTTTATCAACGGCAAAATATAGATCGGAAGAGCACACGTCTGAACTCCAGTCACCTGGAGTAATCTCGTATGCCGTCTTCTGCTTGAAAAAAAAAAAAGACACAAACACTAAAATAGCGTCGATCATAGTGCACTAAAATGACACTGCCGGCACCGGTAGTCACCATAAGGATCATAATGACGTATACGTAGCTACAACACACTGTCAGAGTGAATAACAC
+
CCCCCFFFFFFFGGGFGGGGGGHHHHGHHHHHFHFHHGGHGGGGGHHHHHHHHFFGGAFFHHHHHHHGHHHGGGHHGHHHHHHFGHHHBHBFHF4BGHGGHHHHGGGHGHHHEFHHEFHDGEG<C/>//<0000/0/0<101111111-..--..<0000000000;00000:00:00/-----.----.;;000:09:///9/.//;///;..:B//.//..//////....//;//////;/:///://
@M03495:530:000000000-LYBTV:1:2104:14716:25740 1:N:0:CTGGAGTA+AACCGAAC
GTCAGCATGTGAGCTTTGGAGTGAAATCTCTTGTCTTAAGGAATAAAGGAAAAAGATTCCGTCGGAGGCTCGGTGCTCTACAGGTTCAACCTTTGTACTCTATTATTGCCTCACATTCCATCTCTTGTGAAAATATATTTGATTGGCTTTTCTGCAGGTTGTTTGCCAGGACTTTCCAAGACCTCCACTAGAAAACACAATAAACTTTTTGGAAGCTGGACAACTATCTTCATTTTTCAGAAACAGTGAAC
+
AABBAFFFFFF@GGGGGGGGGGHHFHHHHHHHHHHHHHHHHGHHHGHHGHHHHHGGHHGHHGHGGGGGGHHGGEGGHHHGHHHHHHGHHGHHHHHHHGEHHHHHGGHHHHHHFHHHHHHGHHHHHGHHHFHFHFHHEFGHHBHHHFBGHFFHHHGFFHFHGGHFHHEHHHHGEFDHGHGFHGFFHHHHGHHDGFFHHHGGGDG0DGGHHHCGFGHHEGGEHFGEFFHHGFGGGGGEFFFGGFFGFB;0CG0
@M03495:530:000000000-LYBTV:1:2104:19242:25742 1:N:0:CTGGAGTA+AACCGAAC
GTCAGCATGTGAGCTTTGGAATTAGCTGGTTTATCAACGGCAAAATATAGATCGGAAGAGCACACGTCTGAACTCCAGTCACCTGGAGTAATCTCGTATGCCGTCTTCTGCTTGAAAAAAAAAAAAAAATAGAAGGTAAAGGGCTATTCGAAAAATGAAGGTATGATAAGAAACACGTAACGCAACACCACAGATCAATGTGGAGACCGACACAGACTCTTATTGTCACAGGTACGGTACGGGAAGTAGCA
+
BABCCFFFFFFFGGGGGGGGGGHHHHHHHGHHHHHHHHGGGGGHHHHHHHHHHHGGGGHHHHHHHGHHHGHHHHHHHHHHHHHHHHHHGGHFFHHHGGHHHHGGGHGGHHHHHHHFHHHGGGG<B///-0<1<11011<11<....0<0/0..-..0000000:;000;00;://.:./..9----..:..99;0000;00900.0..-:9--/.0.00;;00;0000;00.000..;...:-.-.00:B0
@M03495:530:000000000-LYBTV:1:2104:13451:25766 1:N:0:CTGGAGTA+AACCGAAC
GTCAGCATGTGAGCTTTGGAGTGAAATCTCTTGTCTTAAGGAATAAAGGAAAAAGATTCCGTCGGAGGCTCGGTGCTCTACAGGTTCAACCTTTGTACTCTATTATTGCCTCACATTCCATCTCTTGTGAAAATATATTTGATTGGCTTTTCTGCAGGTTGTTTGCCAGGACTCCACTAGAAAACACAATAAACTTTTTGGAAGCTGGACAACTATCTTCATTTTTCAGAAACAGTGAACAACCCACTAAA
+
CCCCCFFFFFFFGGGGGGGGGGHHHHHHHHHHHHHHHHHHHHHHHHHHHHHHHHGGHHHHHHHGGGGGGHHGGGGGHHHHHHHHHHHHHHHHHHHHHHHHHHHHHHHHHHHHHHHHHHHHHHHHHHHHHHHHHHHGHHHHHHHHHHHHHHHHHHHHHHHHHGGHHHHHHHHHHHHFHHHHGHHHHGHHGGHHFHGHHHFGGHHHGHHHHHHHHHHHHHHHHHHHHHHHHGHGGGGGGGGGFFGFFGGGGGF
@M03495:530:000000000-LYBTV:1:2104:15059:25776 1:N:0:CTGGAGTA+AACCGAAC
GTCAGCATGTGAGCTTTGGTCCAGCCTGAGTCCTGGTTTATCAACGGCAAAATATAGATCGGAAGAGCACACGTCTGAACTCCAGTCACCTGGAGTAATCTCGTATGCCGTCTTCTGCTTGAAAAAAATACAAGCGGGCATTCCTGAAGCTGACATCATTCGTGTCCAAATGTCTTGCCTCCGTGGCCTTAGGGCAATCCAGCGTGAGTCTCGCCTACCCTCTCACTCTGTTCCTTCCTCTCCCGCTCTGC
+
BAAAAFFFF@DFFFGGGGBEGGHHFGHGCCGHHDFHGHAGDGHFEECEEEFFGHHHHHHFEEFFGHHHHHHHGBFFCFHHHHGGHHHHHFHHGHHBCFG4FE1?>F3ED@EEGF44GDGGF0F33F/@0?1111////<>?FFF1111?FC110F1>1111<0>.>000000==D0=D/00C...:-.0/000::../0/00/;9...;;00/:-..9..0./9//9;//:B//BFB//;9///.---://
@M03495:530:000000000-LYBTV:1:2104:23325:25818 1:N:0:CTGGAGTA+AACCGAAC
GTCAGCATGTGAGCTTTGGAGGGCAAGAAGTGGTTGTGACATTGCATGGCAGCTAGAGCCAACTGGTTTATCAACGGCAAAATATAGATCGGAAGAGCACACGTCTGAACTCCAGTCACCTGGAGTAATCTCGTATGCCGTCTTCTGCTTGAAAAAAAAAAAAATCATACAACAGAGTACTGACACACGTGTCGATGGAGATCAAGAAGTCATATGAGCAGTCCATATGTGCGATGCGGATACGTGATCCT
+
BABCCFFFFFFFGGGGGGGGGCGGGGGHHHHHHGFGEEHHHHHHHHHHGGHGGHHHHHHHHHGGHHGHHGHHHHHGGGFGHGHGHHHHHHHGGGGGHHHHHHGHHHGGHHHHHHHGHFHHHHHFFGFGF?GGC?EHHHHGDCHGHH2FDGF@FGFFC?D<C-<-;00000000.://;00000000/.-;.//...09//0/900C0//09900000900/000000;0000.:A..----.0.0;9;009
@M03495:530:000000000-LYBTV:1:2104:19502:25849 1:N:0:CTGGAGTA+AACCGAAC
GTCAGCATGTGAGCTTTGGAGTGAAATCTCTTGTCTTAAGGAATAAAGGAAAAAGATTCCGTCGGAGGCTCGGTGCTCTACAGGTTCAACCTTTGTACTCTATTATTGCCTCACATTCCATCTCTTGTGAAAATATATTTGATTGGCTTTTCTGCAGGTTGTTTGCCAGGACTTTCCAAGACCTCCACTAGAAAACACAATAAACTTTTTGGAAGCTGGACAACTATCTCCATTTTTCAGAAACAGTGAAC
+
BABBBFFFFFFFGGGGGGGGGGHHHHHHHHHHHGHHHHGHHHHHHHHHHHHHHHGGHHHHHHHGGGGGGHHGGEGGHHHHHHHGHHHHHHHHHHHHHHHHHHHHHHHHHHHHHHHHEHHHHHHHHHHHHFHHHGHHHHHHGHHHHHHHHHHHHHGGHF<GGEHHHHHHEFFHHHHHHHHHGGHHHHHHHGHFDG>CGFHEDDDGHH0DDGGCHHBGHHHHHHHHHHGHHGGGGFGFGGGEFF/CFGFGGG:
@M03495:530:000000000-LYBTV:1:2104:16689:25855 1:N:0:CTGGAGTA+AACCGAAC
GTCAGCATGTGAGCTTTGGAGTGAAATCTCTTGTCTTAAGGAATAAAGGAAAAAGATTCCGTCGGAGGCTCGGTGCTCTACAGGTTCAACCTTTGTACTCTATTATTGCCTCACATTCCATCTCTTGTGAAAATATATTTGATTGGCTTTTCTGCAGGTTGTTTGCCAGGACTTTCCAAGACCTCCACTAGAAAACACAATAAACTTTTTGGAAGCTGGACAACTATCTTCATTTTTCAGAAACAGTGAAC
+
BBCBCFFFFFFFGGGGGGFGGGGHHHHHHHHHHHHHHHHHHHHHHHHHHHHHHHGGHHHHGGHGGGGGGGHGGGGGHHHHHHHHHHHHHHHHHHHHHHHHHHGHHHHHHHHHHHHHHHHHHHHHHHHGGHFHFHGHHHHHHFHHFHGHHHHHHHDHHGHHHEGF2GHHHHGHHHHHHGHGHHHHHHGHHFHBGGHHHHHCDDGHFHHHHHGGBGHHHHHHHGFHHGHGFGGGGGGGGGGGFGGGGGBFFB0
@M03495:530:000000000-LYBTV:1:2104:8813:25867 1:N:0:CTGGAGTA+AACCGAAC
GTCAGCATGTGAGCTTTGGAATTAGTAAATTCGTTGACGACAGAAGGAGCAAGATAACGACCACAGGGAGGGTGGTTTATCAACGGCAAAATATAGATCGGAAGAGCACACGTCTGAACTCCAGTCACCTGGAGTAATCTCGTATGCCGTCTTCTGCTTGAAAAAAAAACAACATACTAAGAATAACTAGTCGTAAGTATATTAGAAATAAGACATTATGTTGTACTCATACGCAGCATCGAGGCAATCTC
+
AAAABFFFFFFFGGGGGGGGGGHHHHHHHHHHGHHHHFGGGGGHHHHHGHHHHHHHHHGGGGGHHHHGGGGGEFGEGHHGHHHHEEGGGHHHHHHHHHHHGFGGHHHHHHHGFGHGHHHHGHHHHHHHGHHGHHGHHFBGHGGGHHHFFCGHGHHFHHHH0FG0.<@CD.:;.:/000;9/000;0000090.:...0000;0;0;00900;0;///;/////.///;////...--.:/.;.--..////
@M03495:530:000000000-LYBTV:1:2104:17187:25894 1:N:0:CTGGAGTA+AACCGAAC
GTCAGCATGTGAGCTTTGGAGGGCAAGAAGTGGTTGTGACTGGTTTATCAACGGCAAAATATAGATCGGAAGAGCACACGTCTGAACTCCAGTCACCTGGAGTAATCTCGTATGCCGTCTTCTGCTTGGAAAAAATAATGCCAGATCGGAAGAGCACACGTCTGAACTCCAGTCACTAGTGTGGATATCGGCTGCCGTCTTCTGCCTGAAAAAAAACGATGCCGAATACTCTAGTTGATGAGATGCAGTGA
+
AAAA?C1D1FFFFGGEFGG1GFE0FGGHGG3AFG0EEEFA2GF1BFGDAGEEAEGG/G0F12B2FDE/E/>>>FG10F>EB>FEFHFED@F1F1@@F10>0>1BFFFHFG>>0FDGE?>0/2BGHEH1/BBFGC<01122@1@1F1CF/?//?00?CGACFECF1>GFHFFBFGHF00<0<0<A000=0.--.-..-;;.9C900090/090.9--;-----/-----9/////;/;///9//////////
@M03495:530:000000000-LYBTV:1:2104:20066:25899 1:N:0:CTGGAGTA+AACCGAAC
GTCAGCATGTGAGCTTTGGTTTATCAACGGCAAAATATAGATCGGAAGAGCACACGTCTGAACTCCAGTCACCTGGAGTAATCTCGTATGCCGTCTTCTGCTTGAAAAAAAAAAAAAAAAACAAAAAGTTAACTAAGATTGCAGGAGGCAAATAAATTCGTTAGTATCACTTACACATAGTCTTTCTCGTGTGTACTGCAGAAATCTAATCAGATGGACACACAGTGTCACTTCGTGTCAGGCGCTAATAC
+
CCCCCFFFFFFFGGGGGGGGGGHHHHHCGEFGGHFF3A5B55AG2E22B22A121011AAF5BAGGC3ABFFE3G121@FF@@551?>3BF@>?/G?4@44@3BGGHHHGFGED/>////>...<0..0000<000<<0000=0....:C..;000000.//.9000000000000000000000000......00000009/9;0000;9000000/00./...00000000:./../00//--:9.000
@M03495:530:000000000-LYBTV:1:2104:6829:25921 1:N:0:CTGGAGTA+AACCGAAC
GTCAGCATGTGAGCTTTGGAATTAGCTGGTTTATCAACGGCAAAATATAGATCGGAAGAGCACACGTCTGAACTCCAGTCACCTGGAGTAATATCGTATGCCGTCTTCTGCTTGAAAAAAACAACTGCTCTTACTATCTGACTGGATGTACGTACCATGACGCGTCCTGCAGTATAGTAAAGCTTTGTATAATGGAGTACGACCATGATCGACTCAAGCGGCCCACTTTCGCTTTCGACAGTACAGAGATC
+
A1>>>CF1DDFFGGGGGGCCGBFGHF1FHGFFHHFFHFEAAAEHHHHHH2D2BA//BA0BFHFC0A0GCFEFCGH1GG2FGBE1B0>0@BG@222?0BGFE1EE/0?B2B11>1>111B///?F/10<1111BFBFD11@DG1<C0@11@2/0?G/??FG1//---<<1<//00=D0=GDG00000<<0<0;C0;0;CC;:C.-9B00009A-9E0/;B.?@--9A-/9999--9;9-9-;FB///999//
@M03495:530:000000000-LYBTV:1:2104:19012:25961 1:N:0:CTGGAGTA+AACCGAAC
GTCAGCATGTGAGCTTTGGAATTAGTAAATTCGTTGACGACAGAAGGAGCAAGATAACGACCACAGGGAGGGTGGTTTATCAACGGCAAAATATAGATCGGAAGAGCACACGTCTGAACTCCAGTCACCTGGAGTAATCTCGTATGCCGTCTTCTGCTTGAAAAAAAAAAAACAGTAATACTCAGAGCGAACAAAATTAAGGCTCGAACTCAGAAAGATGAGAACGAATAGGAACCTGTCAGAGTACACCT
+
CCCDDFFFFFFFGGGGGGGGGGHHHHHHHHHHGHHHHHGGGGGHHHHHHHHHHHHHHHGGGGGHHHHGGGGGFGGGGHHHHHHHGGGGGHHHHHHHHHHHGGGGHHHHHHHGHHHGHHHHHHHHHHHHHHHHHHHHHHHHFHGGHHHHGDGHGHHHHHHHFHHHHGGGF@:-.9/00:0;00000;0/-=---/;.0:0;00;0.-:/..000:000/000000::..9.0000.;/.0;000000000//
@M03495:530:000000000-LYBTV:1:2104:7393:25976 1:N:0:CTGGAGTA+AACCGAAC
GTCAGCATGTGAGCTTTGGACGACAGAAGGAGCAAGATAACGACCACAGGGAGGGTGGTTTATCAACGGCAAAATATAGATCGGAAGAGCACACGTCTGAACTCCAGTCACCTGGAGTAATCTCGTATGCCGTCTTCTGCTTGAAAAAAAAAACTCAACTAGAACAAAAAACATGACAGCACTAGTTAACATACAATGCAACTAAATCATGCAAGCAATCGCGACTCACATCTGGAATGTAAAGTCGACCG
+
AAABBFFFFFF5FFGGGGGGGEGCFGGGHF2GEGGHHHFHGEFGGGCGGHGAEEEAAEEGHHHFFGHGGGGGHFFGGHHHHHHGGGGF?GHFHHGGFHGFGHHHHHHHHGHGHHHFGGHHE22FFFCF2GGGA/?FHHFHHHFFFD10<--<@.0:0//0/0000//..9-.90/0/90./:000;000000000000/9///////////////..///..9---9///://////;///9///9..;--
@M03495:530:000000000-LYBTV:1:2104:18712:26038 1:N:0:CTGGAGTA+AACCGAAC
GTCAGCATGTGAGCTTTGGTCCAGCCTGAGTCCTGGTTTATCAACGGCAAAATATAGATCGGAAGAGCACACGTCTGAACTCCAGTCACCTGGAGTAATCTCGTATGCCGTCTTCTGCTTGAAAAAAAAAAAAACAAACACTCGGATGAGATACGTCGCAGTGGGATGAGCAAAACGAAACAAGCGTGGAATCTGAAGACTGGGAGCACTGGACGACCAGCCTTGGTTCATGTCAAGCCCGGGCGGCAACA
+
BABCBFFFFFFFGGGGGFGGGGHHHGHHHHHHHHHHFGHHHHHHHGGGGGHHHHHHHHHHFBEGGHHHHHHHGGHHGHHHHHHHHHHHHHHHHHHGHHHBHHHFEFHHGGEFHGHHGHHGHHGHHHGGGGG//<<..>.<<10..<.-<0=<00.<<:--.:::;././0009//.-...;;C/....-.:000////////:......////.-----.../9///./9//;/////.9---------9.
@M03495:530:000000000-LYBTV:1:2104:23094:26039 1:N:0:CTGGAGTA+AACCGAAC
GTCAGCATGTGAGCTTTGGAGTGAAATCTCTTGTCTTAAGGAATAAAGGAAAAAGATTCCGTCGGAGGCTCGGTGCTCTACAGGTTCAACCTTTGTACTCTATTATTGCCTCACATTCCATCTCTTGTGAAAATATATTTGATTGGCTTTTCTGCAGGTTGTTTGCCAGGACTTTCCAAGACCTCCACTAGAAAACACAATAAACTTTTTGGAAGCTGGACAACTATCTTCATTTTTCAGAAACAGTGAAC
+
AAABAFFFFBDDG4GGGDFFGGHHHHHHCFHHHHHHHHHHHFEGHHHGHHGHFHEFHHHHGGGEECE0EGFEFEGGEGHHHFFHGGGHHHGFGGHFHGHHHHHHFHHGBFGEHHFHHFGFFHHHHHBEGG4?FGFHHFHHHB4G3CGHHHHFHBDGBFHHFGHHHGGHH/C<GHHHHB1F0F?CHHHHGHF1F<GHHFC<DD000D<GGHGG/GGHHH/CGHHHHHHHHGFGGGGGGEFF00//BBFFF90
@M03495:530:000000000-LYBTV:1:2104:14212:26109 1:N:0:CTGGAGTA+AACCGAAC
GTCAGCATGTGAGGCTTTGGAATTAGTAAATTCGTTGACGACAGAAGGAGCAAGATAACGACCACAGGGAGGGTGGTTTATCAACGGCAAAATATAGATCGGAAGAGCACACGTCTGAACTCCAGTCACCTGGAGTAATCTCGTATGCCGTCTTCTGCTTGAAAAAAAAAAACAAAGAAGACATATGGAGAGCACAACACTGATCAACAAAACACTAGATGCAGGTCCGAATCACTACAGTGAGACTTTGA
+
CBCDDFFFFDFFGGGGGGGGGGHHHHGHDGHHHGHHHHHGGGGGHHHHHHHHHHHHHHHGGGGGHHHHGGGGG?FFEGHHHHHHHGGGGGHHHHHHHHHHHGGGGHHHHHHHGHHHGHHHHHHHHHFHHHHHHHHHHHGGHHHFGHEHHGGGHGHHHHHHHHHDBGEGGE:9....//./0//0:000=/0..:.//.:.:000:00/0......0/0;00000..:0-..9.0:00/00::000000000
@M03495:530:000000000-LYBTV:1:2104:21202:26118 1:N:0:CTGGAGTA+AACCGAAC
GTCAGCATGTGAGCTTTGGAGTGAAATCTCTTGTCTTAAGGAATAAAGGAAAAAGATTCCGTCGGAGGCTCGGTGCTCTACAGGTTCAACCTTTGTACTCTATTATTGCCTCACATTCCATCTCTTGTGAAAATATATTTGATTGGCTTTTCTGCAGGTTGTTTGCCAGGACTTTCCAAGACCTCCACTAGAAAACACAATAAACTTTTTGGAAGCTGGACAACTATCTTCATTTTTCAGAAACAGTGAAC
+
BBBCCFFFFFFFGGGGGGGGGGHHHHHHHHHHHHHHHHHHHHHHHHHHHHHHHHGGHIHHHHHGGGGGGHHGGEGGHHHHHHHHHHHHHHHHHHHHHHHHHGHHEHHHHHHHHHHHHHHHHHHHHHHHHHHHHHHHHHHHHGHHHEHHHHHHHGGHHFHHHGHGHHHHHHEHHHHHHHHHHGHHHHHHGHHFHHHHHHHFDDGHHHHHHHGGHHGHHHHEHGHHHHGHHHGGGGGGGGGGEBBFGGFGGG0
@M03495:530:000000000-LYBTV:1:2104:19351:26118 1:N:0:CTGGAGTA+AACCGAAC
GTCAGCATGTGAGCTTTGGAATTAGTAAATTCGTTGACGACAGAAGGAGCAAGATAACGACCACAGGGAGGGTGGTTTATCAACGGCAAAATATAGATCGGAAGAGCACACGTCTGAACTCCAGTCACCTGGAGTAATCTCGTATGCCGTCTTCTGCTTGAAAAAAAAAAAAAAAGGAAGAGGACTACATGAATGATGTGATACTGCTTGAGAATGTAGTCACTAAATAAATAGTCATGTAGATGACACCG
+
CCCCCFFFFFFFFGFGGGGGGGHHHHHHHHHHGGHHHHGFGGFHFGHHHHHHHHHHHHGGGGGHHHHGGGGGEGGFGHHHHHHHGGGGGHHHHHHHHHHHGGGGGHHHHHHGHHGGHHHHHHHHHHHHHHHHEHGGHB1FGHFGHHGHGGGHGHEHHHHHH10DCDCGG-?----..:/......//9//////////////9///////././/////:////:////////////://999////9/.-
@M03495:530:000000000-LYBTV:1:2104:6990:26139 1:N:0:CTGGAGTA+AACCGAAC
GTCAGCATGTGAGCTTTGGAGTGAAATCTCTTGTCTTAAGGAATAAAGGAAAAAGATTCCGTCGGAGGCTCGGTGCTCTACAGGTTCAACCTTTGTACTCTATTATTGCCTCACATTCCATCTCTTGTGAAAATATATTTGATTGGCTTTTCTGCAGGTTGTTTGCCAGGACTTTCCAAGACCTCCACTAGAAAACACAATAAACTTTTTGGAAGCTGGACAACTATCTTCATTTTTCAGAAACAGTGAAC
+
AAA@AFFFFFFFFGGGGGGGGGFHHGHHHHHHHHHHHHGHHBGHHHHHHHHHHHGGFHHHHHHGGGGGGHHGGEGGHHHHHHHHFHHHHHHGHHHHHHHHHHHHHHHHHHHHHHHGHHHHHHHHHHHHHHGHHHHHHHHHHFHHHG2CGHHGHHGHFGHHHGHHHHHHHGHHHHHHHGFHHHFGHHGHHHGFHHHFGHECD0DGHHHHHGGGB0CGGF/CFHHHGHHHHHGGGGGGGBFEFFFGGFFFFF0
@M03495:530:000000000-LYBTV:1:2104:17662:26143 1:N:0:CTGGAGTA+AACCGAAC
GTCAGCATGTGAGCTTTGGAGTGAAATCTCTTGTCTTAAGGAATAAAGGAAAAAGATTCCGTCGGAGGCTCGGTGCTCTACAGGTTCAACCTTTGTACTCTATTATTGCCTCACATTCCATCTCTTGTGAAAATATATTTGATTGGCTTTTCTGCAGGTTGTTTGCCAGGACTTTCCAAGACCTCCACTAGAAAACACAATAAACTTTTTGGAAGCTGGACAACTATCTTCATTTTTCAGAAACAGTGAAC
+
CABCCFFFFFFFGGGGGGGGGGHHHHHHHHHHHHHHHHHHHHHHHHHHHHHHHHGGHIIHGFGGGGGGGHHGGEEGHHHHHHHHHGHHHHHHHHHHHHHHHHHHHHHGHHHHHHHHHGHHHHHHHHHHHFHHHHHHHHHHHHHHHEHHGHHHHHHHHHGHHGHHHHHHHFHHHGHHHHGHGHHHHHHHFHHGHHHHHGHCGGHFHFFHHHGGBGHFHHCAGHHHHHHHHHGGGGGGGGGGGFFGGGFFFF9
@M03495:530:000000000-LYBTV:1:2104:8978:26154 1:N:0:CTGGAGTA+AACCGAAC
GTCAGCATGTGAGCTTTGGAGACTGGTTTATCAACGGCAAAATATAGATCGGAAGAGCACACGTCTGAACTCCAGTCACCTGGAGTAATCTCGTATGCCGTCTTCTGCTTGAAAAAAAAAAAAAACTATGATCATATAACCTCCAATTACAGAAAAATGCATCTTATGTATCATAATGAGGATCTCTCCCGATGTACATGTTCACAGTTATACGCTATTATGATCATTTCACTCTTATACAACTCCTTGCA
+
BBBCCFFFFFFFGGGGGGGGGGGHHHGHHHHHHHHGGGGGHHHHHHHHHHHGGGGHHHHHHHGHHHGHHHHHHHHHHHHHHHHFHGFHHFHHHGGHHHHGGGHGGHHGHHHHHGHHG?DDGD/<//1111=1=1<11111110.0>100000000<<.0=0=0=:0:000:0<00:0000/0//00:0//..-..00000:0:0000000000.<...00000:00000:0:00000<000:0000<00:0
@M03495:530:000000000-LYBTV:1:2104:7163:26171 1:N:0:CTGGAGTA+AACCGAAC
GTCAGCATGTGAGCTTTGGAGTGAAATCTCTTGTCTTAAGGAATAAAGGAAAAAGATTCCGTCGGAGGCTCGGTGCTCTACAGGTTCAACCTTTGTACTCTATTATTGCCTCACATTCCATCTCTTGTGAAAATATATTTGATTGGCTTTTCTGCAGGTTGTTTGCCAGGACTTTCCAAGACCTCCACTAGAAAACACAATAAACTTTTTGGAAGCTGGACAACTATCTTCATTTTTCAGAAACAGTGAAC
+
A3AAAFFFFFF5FEGCGEGFGGGHHGFGHFHHHGHHHHHHHDGGFHHHHHGGBGEFBEGHHGAEAEGGGHFCGEECGDGHBHBHHHHHHGHHFBFBGHH3GGFFHHHFGFFFHHHHHHGHGHGHHHHHGEDD3BGHHHGHHHHGHEBCG0F2FGFHG0<F@?GFBGFHFEH/0F1FGB1GGB0FFGHFHGFGEHFHHHA.<<GFFGFHGHGGCGCECFHHHHEG/GHGFHBCFFFFFGEF0FFBBGF0CB0
@M03495:530:000000000-LYBTV:1:2104:23257:26172 1:N:0:CTGGAGTA+AACCGAAC
GTCAGCATGTGAGCTTTGGTCCGCCTGAGTCCCTGGTTTATCAACGGCAAAATATAGATCGGAAGAGCACACGTCTGAACTCCAGTCACCTGGAGTAATCTCGTATGCCGTCTTCTGCTTGAAAAAAAAAACTATATAAAATCAGCGTAGCAGTAAGCGGTTAGTAAGCATAATAAACCTTAAAGTCTCTAGGTCTAAAGAAAGGCAACACACACTATGAATGGCTATTATCTAGTACGCCTACAGATCAA
+
CBCCCFFFFFFFGGGGGGGGGGGGGGHHHHHHHHHHFHHHHHHHHGGGGGHHHHHHHHHHHGGGGHHHHHHHGGHHGGHHHHHHHHHHHHHHGFHHHGHFGHGGFHHHHGAGHGHHHGHHHFG3GH/@CG//1111=1?1111111..<-.1111111--<-<.<0000000000:00//0000;0;00000000000000.:0........;.99/0000000/9000000900000..9;./000:000
@M03495:530:000000000-LYBTV:1:2104:17913:26201 1:N:0:CTGGAGTA+AACCGAAC
GTCAGCATGTGAGCTTTGGAATTAGTAAATTCGTTGACGACAGAAGGAGCAAGATAACGACCACAGGGAGGGTGGTTTATCAACGGCAAAATATAGATCGGAAGAGCACACGTCTGAACTCCAGTCACCTGGAGTAATCTCGTATGCCGTCTTCTGCTTGAAAAAAAAAAAAGAAAAGATAGGCAGAAACGAACAATACACAATACCAACCAGCTAGCACCATCACCGCTTGTAGACAGCTAGTGCACACA
+
CCCCCFFFFDFFGGGFGGGGGGHHHHHHHHHHGGHHHHGGGGGHHHHHHHHHHHHHHHGGGGGHHHHGGGGGEFGGGHHGHHHHGGGGGHHHHHHHHHGHGGGGHHHHHHHGHHHGGHHHHHHHHHHHHGHHHHFGHGFHHHGDGHHHGCFHGFHHGHFF01<GHGG@C---..9///.000/00../9/:.9--/009000.090090..9..000000..0000/.--:..0000:/.:000000909.
@M03495:530:000000000-LYBTV:1:2104:19347:26228 1:N:0:CTGGAGTA+AACCGAAC
GTCAGCATGTGACTTTGGAATTAGTAAATTCGTTGACGACAGAAGGAGCAAGATAACGACCACAGGGAGGGTGGTTTATCAACGGCAAAATATAGATCGGAAGAGCACACGTCTGAACTCCAGTCACCTGGAGTAATCTCGTATGCCGTCTTCTGCTTGAAAAAAAAAAAAAATAAAGTAAACCAACGAAATAATCGTACACAACCAAGGAACTACACGCATCAGATCGATCTACACACCCTCATAGCAAC
+
BBCCCFFFFFFFGGGGGGGGGGHHGHHHHHHGHHHHHGGGGGHHHHHHHHHHHHHHHGGGGGHHHHGGGGGGGGGGHHHHHHHGGGGGHHHHHHHHHHHGGGGHHHHHHHGHHHGHHHHHHHHHHHHHHHHHHHHHHFHHHGGHHHGGFGHGHHHHHHHCGHFHGGGGG-;-:.0000000;0/.9......0900.....00.......9/.0:00/9--.-0000;.....0;0/0..9...;90000.
@M03495:530:000000000-LYBTV:1:2104:8914:26232 1:N:0:CTGGAGTA+AACCGAAC
GTCAGCATGTGAGCTTTGGAATTAGTAAATTCGTTGACGACAGAAGGAGCAAGATAACGACCACAGGGAGGGTGGTTTATCAACGGCAAAATATAGATCGGAAGAGCACACGTCTGAACTCCAGTCACCTGGAGTAATCTCGTATGCCGTCTTCTGCTTGAAAAAAAAAAAAAACAAAAAGTACAACTAAATTACACGTATCAAGACGAGAGCCCAGTAAGCACTAACCAAACAATTCACGTAATCATCTT
+
BBBBCFFFFFFFGGGGGGGGGGHHHHHHHHHHGHHHHHGFGGGHHHHHHHHHHHHHHHGGGGGHHHHGGGGGEFGGGHHHHHHHFGGGGHHHHHHHHHHHGGGGHHHHHHHGGHHGHHHHHHHHHHHHHHHHHHHHHF1GHHGGHHHHGGGHGHHHGHHHHHHHFGGGE-----9......90;0900000000009../;.0000/.-:.-...;.000:00/0000.0:;:..00900../..000900
@M03495:530:000000000-LYBTV:1:2104:19603:26239 1:N:0:CTGGAGTA+AACCGAAC
GTCAGCATGTGAGCTTTGGTCCGCCTGGTTTATCAACGGCAAAATATAGATCGGAAGAGCACACGTCTGAACTCCAGTCACCTGGAGTAATCTCGTATGCCGTCTTCTGCTTGAAAAAAAAAAAAAAAATAAGTAACACTATTAAGTACACTGATAAGGTTCAATCGTGAGGAGCTCTATTCGTCCACTACACGAATCGTTGCGACGTTGCGTACGTGCGTAGTAGAACATAGCCGAGAATGTGTCGCTAG
+
CBCCCFFFFFFFGGGGGGGGGGGGGGHHHHHHHHHHHGGGGGHHHHHHHHHHHGGGGHHHHHHHGGHHGGHHHHHHHHHHHHHHHHHGHHHDHHHFGHHHHGEGHGHHHHHHHHHHHHGGGDB</<><-00000000000/00=0==0000000;00000000000.../..9...0;0000//...00;;0/.-....../;-----...-;.--:/.-..-.00000/00:90.---90000009.:;.
@M03495:530:000000000-LYBTV:1:2104:12890:26302 1:N:0:CTGGAGTA+AACCGAAC
GTCAGCATGTGAGCTTTGGAGTGAAATCTCTTGTCTTAAGGAATAAAGGAAAAAGATTCCGTCGGAGGCTCGGTGCTCTACAGGTTCAACCTTTGTACTCTATTATTGCCTCACATTCCATCTCTTGTGAAAATATATTTGATTGGCTTTTCTGCAGGTTGTTTGCCAGGACTTTCCAAGACCTCCACTAGAAAACACAATAAACTTTTTGGAAGCTGGACAACTATCTTCATTTTTCAGAAACAGTGAAC
+
CBCCCFFFFFFFGGGGGGGGGGGHHHHHHHHHHHHHHHHHHHHHHHHHHHHHHHGGHIHHHHHGGGGGGHHGGGGGHHHHHHHHHHFHHHHHEGGGHHHHHHHHHHHHHHHHHHHHHHHHHHHHHHHHHHHGHGHHHHHHHHHHHFFGGGHHHGFHHHFHHGH2CGHHFFHHHHHHHHHHHHHHHHHGHFHDHHFHHFHCGHFDGHFGHHGGFHHAHHGHHHHHHHFCHHGGGGGGGGGGFFBFFFFFFGB
@M03495:530:000000000-LYBTV:1:2104:21503:26347 1:N:0:CTGGAGTA+AACCGAAC
GTCAGCATGTGAGCTTTGGAGTGAAATCTCTTGTCTTAAGGAATAAAGGAAAAAGATTCCGTCGGAGGCTCGGTGCTCTACAGGTTCAACCTTTGTACTCTATTATTGCCTCACATTCCATCTCTTGTGAAAATATATTTGATTGGCTTTTCTGCAGGTTGTTTGCCAGGACTTTCCAAGACCTCCACTAGAAAACACAATAAACTTTTTGGAAGCTGGACAACTATCTTCATTTTTCAGAAACAGTGAAC
+
CBCCCFFFFFFFGGGGGGGGGGHHHGHHHHHHHHHHHHHHHHHHHHHHHHHHHHGGGHHHHIHGGGGGGHHGGFGGHHHHHHHHHHHGHHHHHGHHHHHHHHHHHHHHHHHHHHHHHDGGHHHHHHHHHHHHHHHHHHHHHHHHGHHHHHFHHHHHHGHHHGHHHHHHGEHHHHHHHHGHGHHFHGHGHHH1GGFHHHHGG<G0DGHHHGGGGHBGHGHGHFHHHHHHGHGGGFGGGGGEFGFGGB0BFG0
@M03495:530:000000000-LYBTV:1:2104:23859:26350 1:N:0:CTGGAGTA+AACCGAAC
GTCAGCATGTGAGCTTTGGAGTGAAATCTCTTGTCTTAAGGAATAAAGGAAAAAGATTCCGTCGGAGGCTCGGTGCTCTACAGGTTCAACCTTTGTACTCTATTATTGCCTCACATTCCATCTCTTGTGAAAATATATTTGATTGGCTTTTCTGCAGGTTGTTTGCCAGGACCTCCACTAGAAAACACAATAAACTTTTTGGAAGCTGGACAACTATCTTCATTTTTCAGAACCAGTGAACAACCCACTAA
+
AAABBFFFFFFFGGGGGFGGGGHHHHHHHHHHHHHHHHHHHHHHHHGHHHHGHHGGGFHHHHHGGGGGGHHGGGGGGHHHHGFGHHHHHHHHHHHHHHHHHGHHHHHGHHGHHHHHHHHHHHHHHHHHHHHHGGDHHBHHHGHHHEHHHGHHHHHHHHHHGGHHH2FHHFGHHFF<GGGFHFGHHFHHHGHFBFGFGDD0ADB=GHHHHAHHFGFHHHHHECGHHHHHHHHF/;AEFFFFFGFFDEFDC;B
@M03495:530:000000000-LYBTV:1:2104:23907:26372 1:N:0:CTGGAGTA+AACCGAAC
GTCAGCATGTGAGCTTTGGAGTGAAATCTCTTGTCTTAAGGAATAAAGGAAAAAGATTCCGTCGGAGGCTCGGTGCTCTACAGGTTCAACCTTTGTACTCTATTATTGCCTCACATTCCATCTCTTGTGAAAATATATTTGATTGGCTTTTCTGCAGGTTGTTTGCCAGGACTTTCCAAGACCTCCACTAGAAAACACAATAAACTTTTTGGAAGCTGGACAACTATCTTCATTTTTCAGAAACAGTGAAC
+
BABBBFFFFFFFGFGGGGGGGGHHHHHHHHHHHHHHHHHHHGFGFHHHHHHHHHFGHHHHHGHGGGGGGHHGGEGGHHHHHHHGHHHHHHHHHHFHHHHHGHHHHHHHHFFHHHHHHFGGGHHHHHHHHHHHFHFHHHHHHBHHHEHHHHHHHGFHHFFGHGHHHHHHHEFGGHHGGHFFAG0FGHGHGGF1FGFHHHHGD0<0GGHHG<D?GGG.CGF.GFHFHHHGHHFFFFFGGEGFFFFGG/CFFF9
@M03495:530:000000000-LYBTV:1:2104:20747:26386 1:N:0:CTGGAGTA+AACCGAAC
GTCAGCATGTGAGCTTTGGTCCACCTGATCCTGGTTTATCAACGGCAAAATATAGATCGGAAGAGCACACGTCTGAACTCCAGTCACCTGGAGTAATCTCGTATGCCGTCTTCTGCTTGAAAAAAAAAAAAGATCTATAATAAATATTATACAGATAGGTTTAGTAATAACAATCGCTCACATAGTGAGATCTGAACAGTCAGTTAATGTATATAGGTGCGTACTCGTCAACATTTGTAGACACAGTGTAC
+
CBCCCFFFFFFFGGGGGGGGGGHHHHHHHHHHHHGGHHHHHHHGGGGGHHHHHHHHHHHGGGGHHHHHHHGHHHGHHHHHHHHGHHHHHHHHHHHHHHHHHGGHHHHGGGHGHHGHHHHAGHGHGCGG/>///1111111?111111=1=111111110100<==000000000<...::0:000;00000000<000/000;00000000;00000000-..-.0.9...00/000:0;;0://.00000
@M03495:530:000000000-LYBTV:1:2104:22633:26397 1:N:0:CTGGAGTA+AACCGAAC
GTCAGCATGTGAGCTTTGGAGTGAAATCTCTTGTCTTAAGGAATAAAGGAAAAAGATTCCGTCGGAGGCTCGGTGCTCTACAGGTTCAACCTTTGTACTCTATTATTGCCTCACATTCCATCTCTTGTGAAAATATATTTGATTGGCTTTTCTGCAGGTTGTTTGCCAGGACTTTCCAAGACCTCCACTAGAAAACACAATAAACTTTTTGGAAGCTGGACAACTATCTTCATTTTTCAGAAACAGTGAAC
+
CBBCCFFFFFFFGGGGGGGGGGHHHHHHHHHHHHHHHHHHHHHHHHHHHHHHHHGGHHHHHGHGGGGGGHCEGEGGHHHHHGHFHHHHHHHHHHHHHFHHHHHHHHHHHHHHHHHHHHHHHHHHHHHHHHHHHHHHHHHHHHHHHHHHHHHHHHFHHHHHGGHHHHHHHHHHGHHHHGHGHHHHHHGHHHH1GHHHGHGFGGFHHFHHHHGGFCFFHHGFFHFHHHGHHHGGGGGGGGGGBFEGGGFB0C0
@M03495:530:000000000-LYBTV:1:2104:11317:26442 1:N:0:CTGGAGTA+AACCGAAC
GTCAGCATGTGAGCTTTGGAGTGAAATCTCTTGTCTTAAGGAATAAAGGAAAAAGATTCCGTCGGAGGCTCGGTGCTCTACAGGTTCAACCTTTGTACTCTATTATTGCCTCACATTCCATCTCTTGTGAAAATATATTTGATTGGCTTTTCTGCAGGTTGTTTGCCAGGACTTTCCAAGACCTCCACTAGAAAACACAATAAACTTTTTGGAAGCTGGACAACTATCTTCATTTTTCAGAAACAGTGAAC
+
BBBBBFFFFFFBGGGGGGGGFGFHHHHHHHHHHGHHHHHHHHHHHHHHHHHHHHGGHHHHHHGGFCGCGHGGEGGGHHHHHHHHHHHHHHHHGHHHHGGHHHHHHHHHHHHHHHFHHHHHHHHHHHHHCHHHHHHHHHHHHHHHHG2FHHHHHHFHFFGHHGHHHHHHHHHFGFGHHF1GGHHFHGGHHHG1FFHFHHHCGD<GHHEHFHGGFHGHHHFHHHHGGFHFCGFFGGFB0FBFFFFBFFFFFB0
@M03495:530:000000000-LYBTV:1:2104:10465:26470 1:N:0:CTGGAGTA+AACCGAAC
GTCAGCATGTGAGCTTTGGTCCAGCCTGAGTCCTGGTTTATCAACGGCAAAATATAGATCGGAAGAGCACACGTCTGAACTCCAGTCACCTGGAGTAATCTCGTATGCCGTCTTCTGCTTGAAAAAAAAAATAAAAGCTCGGGTGGTTTAAGCAGTACTGAAAGTGTGACCCGCGTTGCAGGGAGTAGGTGGACTTCATATCTGTCTAGATCACGTAGACTGACAACACGTCTGTTCTACAGTCACGATGT
+
BBBBBFFFFFFDGGGGGGBGGGHHHFHHHHGHHHGHBGHHHHHHHGGGGGHHHHHHHHHHHGGGGHHHFHFHGHHHGH5GHHHHHHHFFHHGHHHGGDDDFGGFEHHFHGGGHGHHHGGFHHHHHHFGC/<0222@1011////-<..01>11</00000000=<0000<0/-:----.00.-.../0000..90009000090;000000///...../////:/........//////9/////:..;9
@M03495:530:000000000-LYBTV:1:2104:18134:26472 1:N:0:CTGGAGTA+AACCGAAC
GTCAGCATGTGAGCTTTGGAGTGAAATCTCTTGTCTTAAGGAATAAAGGAAAAAGATTCCGTCGGAGGCTCGGTGCTCTACAGGTTCAACCTTTGTACTCTATTATTGCCTCACATTCCATCTCTTGTGAAAATATATTTGATTGGCTTTTCTGCAGGTTGTTTGCCAGGAGCTTTCCAAGACCTCCACTAGAAAACACAATAAACTTTTTGGAAGCTGGACAACTATCTTCATTTTTCAGAAACAGTGAA
+
CABCCFFFFFFFGGGGGGGGGGHHHHHHHHHHGHHHHHHHHHHHHHHHHHHHFHGGHHHHHFHGFCGEGHHFGGGFHHHHHBGHHGHGHHHHHHHHHHHGHHHHHHHHHHHHHHHHHHHHHHHHHHHHHFHFHHHGGHHHHHHHHEFHHHHHHGHHGHHHHGHHHHHHHAHGHHGHHHHHFHHHFHHHHHHEHGGGHHHHGHHHHHHHHHHGCCFFEHHHHHHHEHHHGGGGFFGGGGGGEFFGGEBBFFF
@M03495:530:000000000-LYBTV:1:2104:23390:26504 1:N:0:CTGGAGTA+AACCGAAC
GTCAGCATGTGAGCTTTGGAATTAGTAAATTCGTTGACGACAGAAGGAGCAAGATAACGACCACAGGGAGGGTGGTTTATCAACGGCAAAATATAGATCGGAAGAGCACACGTCTGCACTCCAGTCACCTGGAGTAATCTCGTATGCCGTCTTCTGCTTGAAAAAAAACATACACAACGGCGAGACGGCTCATATCGAGTCACCGAGCTACGGTGATATGCCGTTCATAGCTGCGCACTAGTCGTTTGGTG
+
AAAAAFFFFFF3FGDGGGGGBFHHHHFFHGHHGFHHGHGGGEEHHHHFHGGGH0FHHGF/EGCHHHHGFECFFFCFGHHHHHGHGCEE/BFGDGDDGHHHG?AEEHFGHHF@GGHE1BFFHHFGHG<GFFFH0FGGBGHHDFF/G0FF@.<FFFHHFGGF0>0DF@<@.;000000..-------9..---/////---/9/;/-9-;-//-----/////9----////////----;//;/-;---:9-
@M03495:530:000000000-LYBTV:1:2104:19906:26506 1:N:0:CTGGAGTA+AACCGAAC
GTCAGCATGTGAGCTTTGGAATTAGTAAATTCGTTGACGACAGAAGGAGCAAGATAACGACCACAGGGAGGGTGGTTTATCAACGGCAAAATATAGATCGGAAGAGCACACGTCTGAACTCCAGTCACCTGGAGTAATCTCGTATGCCGTCTTCTGCTTGAAAAAAAAAAACAATCTACATACGAAAGCACATGTCTTGCTCTTCGTACTGATGCAGTGTATACGACTACCTATGGTCCTCATGTGCGTAA
+
BBBBBFFFFFFFGGGGGGGGFGHHHHHGHHHHGHHHGHGFGEEHHHHHHHHHHHHHFHGEGGCHHHHGFGGGEGGGGHHHHHHHGFGG/GHHHHHHGHHHG//FGHHHHHHGHHHGHFHHHHHHHHHHHHEH2GH2FHHFHGGGHHFHGCFHGHFHHHHHHHFGFFGG@F;...09000009099...////00;0;;0;//9//...../////////////9....-/.//////9/////:///..;.
@M03495:530:000000000-LYBTV:1:2104:16715:26527 1:N:0:CTGGAGTA+AACCGAAC
GTCAGCATGTGAGCTTTGGAGTGAAATCTCTTGTCTTAAGGAATAAAGGAAAAAGATTCCGTCGGAGGCTCGGTGCTCTACAGGTTCAACCTTTGTACTCTATTATTGCCTCACATTCCATCTCTTGTGAAAATATATTTGATTGGCTTTTCTGCAGGTTGTTTGCCAGGACTTTCCAAGACCTCCACTAGAAAACACAATAAACTTTTTGGAAGCTGGACAACTATCTTCATTTTTCAGAACCAGTGAAC
+
BBBBBFFFFFF5GGGGGGGGGGHHHHHHHHHHHHHHHHHHHHHHHHHHHGHAGAEGHHHHHHHGGGGEEHHGGEGGHHHHHHHGHHHHHHHHHHHHHHEHHHHHHHHHHHHHFHFHHHHGHHHHHGHHHHBG3BFHHHHHHEHHHHHHHHHHHEHGBGHHHGHHHHHEHEAGHHHHHH1FFFHFHFHHHB11F<FCGHG.<0<GHHHHHHGGGBGEHHHEFCCCHEHHGHEGGGGGGGGEFC/;AEGFFFF
@M03495:530:000000000-LYBTV:1:2104:16045:26540 1:N:0:CTGGAGTA+AACCGAAC
GTCAGCATGTGAGCTTTGGTCCAGCCTGAGTCCCTGGTTTATCAACGGCAAAATATAGATCGGAAGAGCACACGTCTGAACTCCAGTCACCTGGAGTAATCTCGTATGCCGTCTTCTGCTTGAAAAAAAAAAAGAAAACACACAAATGAGCTATTGCCTGAGATCAATAAGAAACACATAATAAAAGATAAAGTGAAAGAAGCAAGGCACTATCCAGTCACGCGACCACAAACTACACAACATGCGTACTT
+
BBCCCFFFFFFFGGGGGGGGGGHHHGHHGHHHHHHHHFGHHHHHHHGGGCFHGHFHHHHGHHGGGGGHGHHHHGGHHGHHHHHHHHFHHHHHHHHHGHG44BFGFFFCGHFEEHGHHHHHHHECFBFE<B/B///00?0/0...<0>1111<11110000//<000000<000://:.:000000;0.0;0;0000000/::0;//..../000/000000..-----.....000090.../;;...:.0
@M03495:530:000000000-LYBTV:1:2104:9698:26551 1:N:0:CTGGAGTA+AACCGAAC
GTCAGCATGTGAGCTTTGGAATTAGTAAATTCGTTGACGACAGAAGGAGCAAGATAACGACCACAGGGAGGGTGGTTTATCAACGGCAAAATATAGATCGGAAGAGCACACGTCTGAACTCCAGTCACCTGGAGTAATCTCGTATGCCGTCTTCTGCTTGAAAAAAAAAAAACTGAAATAGAGTGTATGTTACATGGCAGTAATAACACTTAATCAGATGTCTACAGCGAACACAATCGTCAACACAATAT
+
AABCCFFFFFFFGGGGGGGGGGHHHHHHFGHHGHHHHHGGGGGEHHHHHHHHHHHHHHGGGGGHHHHGGGGG?FEEFHHHHHHHEGGGGHHHHHHHHHHHGGGGHHGFHHHGHHHGHHHHHHHFGHHHHHHHHHHHHHGHHHGGHHFFGGGHFHHHHHHHHGH0.ADFG;--.00;0000000;090000000000/9/.;////://///;/://////////////----;/..9/....;//...///
@M03495:530:000000000-LYBTV:1:2104:23462:26560 1:N:0:CTGGAGTA+AACCGAAC
GTCAGCATGTGAGCTTTGGTCCAGCCTGAGTCCTGGTTTATCAACGGCAAAATATAGATCGGAAGAGCACACGTCTGAACTCCAGTCACCTGGAGTAATCTCGTATGCCGTCTTCTGCTTGAAAAAAAAAAAATTGATTTGGGTTGTGTAGACGATGAAGGAACTACACGTGTAGAGGTGGACTAAGCAGATCTTGGGTAGAACAACTACCGAGTCAGCATGTTTTAGGTGCGAGAAATAAGCTGAGTGTG
+
BBAABFFBFDF5ABBABFAFFGHHHGHHGHHHHHHHAGHHHHHHHEECEGGHEDGFHEFFAEEFEF12BGGHG1FGEHHHFHHBHGEFHFHHHHFEG@44FEG11FHHHG/>EFHFHHHFH0BFFGEGB//</011111??1...-..0<100.-..00=/.<.00///.:.//0:0/:..;/0/9//9:90/0090..0.9;0/:.//9/-.-../://///9;./9////9.--.///;//://.;///
@M03495:530:000000000-LYBTV:1:2104:10923:26576 1:N:0:CTGGAGTA+AACCGAAC
GTCAGCATGTGAGCTTTGGAATTAGTAAATTCGTTGACGACAGAAGGAGCAAGATAACGACCACAGGGAGGGTGGTTTATCAACGGCAAAATATAGATCGGAAGAGCACACGTCTGAACTCCAGTCACCTGGAGTAATATCGTATGCCGTCTTCTGCTTGAAAAAAAAAATCAAAACCTCTAAAAAATAAAAGTTATTAGGAACTCTTAAGCTCATCAACGTACAATTTATTATATGCCTTTAACAAAAAT
+
AAAAAFFFF1FFGGFFEFB1FFHGCAFFDFH1FGEGGBEFEEG0ECHHHHHGGFFHHDEF?ECGAGCCAAEEECEGGFHHGHHCEGGEEE0FEGFFHHHGEFFGFHHFGCGCHFFGHHFDFFEHDGHFFFHG<<<FH11@D/?FGGF1<.-<<=<111=<GGF0<<-;A-./00;0.;9/9:000099CFFB090000;000;.0/9///:9/;;9//B/9-;--/////9/9//;//BB///9/;;----
@M03495:530:000000000-LYBTV:1:2104:14167:26601 1:N:0:CTGGAGTA+AACCGAAC
GTCAGCATGTGAGCTTTGGATGGTTCTGGTTTATCAACGGCAAAATATAGATCGGAAGAGCACACGTCTGAACTCCAGTCACCTGGAGTAATCTCGTATGCCGTCTTCTGCTTGAAAAAAAAAAAAAAAATGTGAAACAGGGGTGTGCTAATAAAGCCGATATGACAACCAAGCGTTGTTGGATACTACAACTTCGATCATTGCTAACACCATCTATGATATGTAACACATCTCACATAGCGTCATACTGT
+
BAAABFFFFFFDGGGGGGGGGGGFGHHHHHHHHHHHHHGGGGGHHHHHHHHHHHGGGGHGHHHHHGHGHGHHHHHHHHHHHHHHHHFHHGHFBGHHFGHHHHG?EGGHHHHHHHHHFHHGGGG@//><--<111<11>//<.-<--:0;0000;:00.-----90000........9-..;.000///;//////9.99.///;//9/;/:.///;///////9////;./;////99///;.9A./////
@M03495:530:000000000-LYBTV:1:2104:9498:26634 1:N:0:CTGGAGTA+AACCGAAC
GTCAGCATGTGAGCTTTGGAGTGAAATCTCTTGTCTTAAGGAATAAAGGAAAAAGATTCCGTCGGAGGCTCGGTGCTCTACAGGTTCAACCTTTGTACTCTATTATTGCCTCACATTCCATCTCTTGTGAAAATATATTTGATTGGCTTTTCTGCAGGTTGTTTGCCAGGACTTTCCAAGACCTCCACTAGAAAACACAATAAACTTTTTGGAAGCTGGACAACTATCTTCATTTTTCAGAAACAGTGAAC
+
AABBBFFFFFFFGGGGGGFFGGHGHHHHHHHHHHHHHHHHHHHHGHHHHHHHGHGGHGHHHGHGGGGGGEGGGGGGHHHHGHHHHHHHHHHHHHHHHHHHHHHHEHFHHHHHHHHHGHHEHHHHHHHHHHGFFGHHHHHHHGHHGHHHHHGGHHFHHHHHGDGCHHHGE/GGHHHH1D1F0C0GFCGFHHGDH1<CGFHC<D<DHHGHEHDFFBG.GHFAFGFFHGHHEHGGGGFBFGGGEGGBFF;;BFC
@M03495:530:000000000-LYBTV:1:2104:17025:26639 1:N:0:CTGGAGTA+AACCGAAC
GTCAGCATGTGAGCTTTGGAGTGAAATCTCTTGTCTTAAGGAATAAAGGAAAAAGATTCCGTCGGAGGCTCGGTGCTCTACAGGTTCAACCTTTGTACTCTATTATTGCCTCACATTCCATCTCTTGTGAAAATATATTTGATTGGCTTTTCTGCAGGTTGTTTGCCAGGATAATGGTTTAGTGGGTTGTTCACTGTTTCTGAAAAATGAAGATAGTTGTCCAGCTTCCAAAAAGTTTATTGTGTTTTCTT
+
BABBBFFFFFFBDGGGGGGGGGHGHHHHFHHHGEGGFHHHGHHHHHHHHHHHGHGGHHHHHGHGEGGGGGHGGEEGGHHHHHHHHHHGHHHHHHHHHHHHHHHHHHHHHHHGGHHHHHHHHHHHGGHGFHHGHGHHGHHHHGHHHFEHHFHHHHHHHHHGGGFGHHGHGGEHGFGHHHGHHGGHHEDFCFHFHHHGHHHHGHHH0D.CGGHHDGGHHHHHHGFHHHFHGFGFGHDGGGGGGGFGFGGGFG0
@M03495:530:000000000-LYBTV:1:2104:22704:26643 1:N:0:CTGGAGTA+AACCGAAC
GTCAGCATGTGAGCTTTGGAATTAGTAAATTCGTTGACGACAGAAGGAGCAAGATAACGACCACAGGGAGGGTGGTTTATCAACGGCAAAATATAGATCGGAAGAGCACACGTCTGAACTCCAGTCACCTGGAGTAATCTCGTATGCCGTCTTCTGCTTGAAAAAAAAAAAAAACAATAGTTAAAAGGTAGCGTAGTTCGTTATAAATGATTGAACATATACTAAAGACACTCATGATTCGCCATATTCAA
+
BBBBBFFFFFFDBABBFGGGGGHHHHHHHHHHGGFHHHGGGGGHHHHHHHHHHHHHHHGGGGGHHHHGGGGGFGGGGHHHHHHFGGGGGHHHHHHHHEHHGGGCFFHHHHHGHHHGHHHHHHFGHHHHFHHHGH2GH11FGHGGHHFHGCDHGHHFHHHBHHHHGGGGGC?---:..00000900;9.////-.999//../..//////////////9/////////././///////;...;.//;///
@M03495:530:000000000-LYBTV:1:2104:20847:26667 1:N:0:CTGGAGTA+AACCGAAC
GTCAGCATTGAGCTTTGGTCCAGCCTGAGTCCTGGTTTATCAACGGCAAAATATAGATCGGAAGAGCACACGTCTGAACTCCAGTCACCTGGAGTAATCTCGTATGCCGTCTTCTGCTTGAAAAAAAATATATAGAAAATCATAGAATATGGTTGCACAAATATCAATAAACAACATAAAATGATCAGCTAGGCTTGTTATTCCAATAAATATAGGATTAACATGACATAATCAACTTGTGTGACAACACT
+
BABBBFFFFFF4FDGFGGCGGGHCFHHHHHHHHHHHHHHHHGHHGGGGGGHHHHHHHHHGEAFEHGFHHHHGHGHGHHHHHHHFHHHGHGHGEF@GHH4GFGGGEHGFEEEHGHHHHHHGGFFEHGCG0B222>2@110@1@2@211@1?1?11?01?1?011>111111=1<..>0<10000=<=000000./0/-:0000000;0000:000<00:;F9B00/:/00;00000/00000/.0000;..0
@M03495:530:000000000-LYBTV:1:2104:21462:26682 1:N:0:CTGGAGTA+AACCGAAC
GTCAGCATGTGAGCTTTGGAGTGAAATCTCTTGTCTTAAGGAATAAAGGAAAAAGATTCCGTCGGAGACTCGGTGCTCTACAGGTTCAACCTTTGTACTCTATTATTGCCTCACATTCCATCTCTTGTGAAAATATATTTGATTGGCTTTTCTGCAGGTTGTTTGCCAGGAAGGGCTATTGAGACTTTTCAACAAAGGACAGGTCGTGATTGCTGGAGCAGGTATGATATAATTCTAGGATTTGACAGATG
+
AAA@AFBFBFF3B11AFFFCGBBGGBHHFHHGH11DFGHHHHHGHGHB1FGCCFEF1EHDFGGG/A//B1FFG/EFHDBGHBGB1BEGHHHHFGHGB2GFHFFFFFHGH1B@FCEGHFFFB1EGHGEG1BF1>>FGGGBG22B2B001FGFHGG1BGFHHHAC0F1<FH/F<AB//0??GFHHEFFH1FGF1><GF000GFFA<C--.<<GH00G/:C/.=.:;CCCFHHGFGFGHGG0CFFG090BF/00
@M03495:530:000000000-LYBTV:1:2104:13079:26753 1:N:0:CTGGAGTA+AACCGAAC
GTCAGCATGTGAGCTTTGGAATTAGTAATTCGTTGACGACAGAAGGAGCAAGATAACGACCACAGGGAGGGTGGTTTATCAACGGCAAAATATAGATCGGAAGAGCACACGTCTGAACTCCAGTCACCTGGAGTAATCTCGTATGCCGTCTTCTGCTTGAAAAAAAAAAAAGACAACAATAAAACAGAGTGTCGCTCCGTAGAAGGCGACGACGATAACAGATACTACATTCTAGAGTATGATATCGCTGA
+
BABCCFFFFFFFGGGGGGGGGGHHHFHHHHHGHHHGHGGGGGHHHHHHHHHHHHHHHGGGGGHHHHGGGGGGFGGGHHHHHHHGGGGGHHHHHHHHHHHGGGGHHHHHHHGHHHGHHGHHHHHHHHHHHHHHHGHHH1DGEFGHHHHGDGHGHHFGHHHCCFFHGGGGC--..///...000000.//;0090......;...00..--------:.9000/00000000000000000000;000.....
@M03495:530:000000000-LYBTV:1:2104:22839:26754 1:N:0:CTGGAGTA+AACCGAAC
GTCAGCATGTGAGCTTTGGTCCAGCCTGAGTCCTGGTTTATCAACGGCAAAATATAGATCGGAAGAGCACACGTCTGAACTCCAGTCACCTGGAGTAATATCGTATGCCGTCTTCTGCTTGAAAAAAAAAATTCAATACAGGATGTTATACAAGAAACATATTTTGTACATCATAATGCAGATTTAAGCTTGCTCACATACTTCCAACGAAATGACACATATGAATATACTCTTTCAATACCGTTATATCG
+
BBBBBFFFDBDDBBBBBABABGHGFDHHHHHGHHHHFHHHHBH5GFCEFEHHHHHHGHHGFAEGGGF2GGGGGFGGGFGHG5FG@FBFFD@3GCGBB4444B1BAFFFGE//B?BBEGHGF03B3FE////02222211110?11<1?11<11C00>0011>1>FD0111=0000<=000=<0<00<=<00/.;00000000;0;00/...9.00000;00000;00090;99000;000/0..9..9;/.
@M03495:530:000000000-LYBTV:1:2104:19418:26755 1:N:0:CTGGAGTA+AACCGAAC
GTCAGCATGTGAGCTTTGGAGTGAAATCTCTTGTCTTAAGGAATAAAGGAAAAAGATTCCGTCGGAGGCTCGGTGCTCTACAGGTTCAACCTTTGTACTCTATTATTGCCTCACATTCCATCTCTTGTGAAAATATATTTGATTGGCTTTTCTGCAGGTTGTTTGCCAGGACTTTCCAAGACCTCCACTAGAAAACACAATAAACTTTTTGGAAGCTGGACAACTATCTTCATTTTTCAGAAACAGTGAAC
+
BABCCFFFFFFFGGGGGGGGGGHHHHHHHHHHHHHHHHHHHHHHHHHHHHHHHHGGHHHHHIHGGGGGGHHGGEGGHHHGHHHHHHHHHHHHHHHHHHHHHHHHHHHHHHHHHHHHHHHHHHHHHHHHHHGHHHHFHHHHHHHHHHHHHHGHGHHHHHGHH?FGHHGHHHHHHHHHHGHHGHHHHGHHHHGFHHGHHHHFGDGDHHHHHHGGFHFHGGHGHGHHHHHHHHGGGGGGGGGGEGGGGFBFFG0
@M03495:530:000000000-LYBTV:1:2104:23001:26767 1:N:0:CTGGAGTA+AACCGAAC
GTCAGCATGTGAGCTTTGGAGTGAAATCTCTTGTCTTAAGGAATAAAGGAAAAAGATTCCGTCGGAGGCTCGGTGCTCTACAGGTTCAACCTTTGTACTCTATTATTGCCTCACATTCCATCTCTTGTGAAAATATATTTGATTGGCTTTTCTGCAGGTTGTTTGCCAGGAAAGACCTCCACTAGAAAACACAATAAACTTTTTGGAAGCTGGACAACTATCTTCATTTTTCAGAAACAGTGAACAACCCA
+
AAAAAFFFFDFFB1B1FF1FFGHHGHFGHHHHHFGHGHGGHDGGGHHHGHHHHHGGFHHHGFGGE?///AGAEEE/FGFHHBFFFHGHHBCGHEDGF2BFFFHF2F2@F1BCGHHFGHHFGFFGGDFBFFHGGHHBGHHED2F>F00BGHF2DH1FHFHEGCGGFFD1F/CCC0<0<?1/G0<F<FHBCGH<FFFHHG0=DGGB-@C0/.0G/:C:GECFCG0G00CGCC;/00CBC/9/09;0CBF;A..
@M03495:530:000000000-LYBTV:1:2104:17883:26779 1:N:0:CTGGAGTA+AACCGAAC
GTCAGCATGTGAGCTTTGGAGGGCAAGAAGTGGTTGTGACTGGTTTATCAACGGCAAAATATAGATCGGAAGAGCACACGTCTGAACTCCAGTCACCTGGAGTAATCTCGTATGCCGTCTTCTGCTTGAAAAAAAAAAAAAAAAAACTCAAGCCACTACTAGCTAGCACACATCACAATCCAATACTATACAAGATATAGTACTAAACATACGATCACATCACAAACTCGACACGCTGTAATTACTAACTT
+
CBCCCFFFFFFFGGGGGGGGGGGGGGGHHHGGHFGGEGGHHHHGHHHHHHHHGGGGGHHHHHHHHHHHGGGGHHHHHHHGHHHGHHHHHHHHHHHHHHHHHHHHHHDEGFFGGHHHGFFHGHHHHHHHHHHHGGCGGDC-------;0;0::0./:;:/000/000000/.:0:00;000/0:00000;:00:0/00000000000000000..9.9/;BF0000..;0.:-.9.9...000:000:0000
@M03495:530:000000000-LYBTV:1:2104:12407:26790 1:N:0:CTGGAGTA+AACCGAAC
GTCAGCATGTGAGCTTTGGAGTGAAATCTCTTGTCTTAAGGAATAAAGGAAAAAGATTCCGTCGGAGGCTCGGTGCTCTACAGGTTCAACCTTTGTACTCTATTATTGCCTCACATTCCATCTCTTGTGAAAATATATTTGATTGGCTTTTCTGCAGGTTGTTTGCCAGGACAGGTCGTGATTGCTGGAGCAGGTATGATATAATTCTAGGATTTGACAGATGAATAATTTACATATATATCTAACTTTGA
+
BABBCFFFFFFFGGGGGGGGGGHHHGHHHHHHHHHHHHHHHHHHHHHHHHHHHHGGHIHHFBGGGGGGGHHGGEGGHHGHHHHGHHHHGHHHHHHHHHHHHHHHHHHHHHHHGHHHHHHHHHHHHHHHHHGHHHHHHHHHHFHHHHGHHHHHGHFHHHHHGDGGHHHHEGHHHGGHHGGGHFGGBFH<GFGEGHGGGHFHHGHHGHHHFFHFHHHHHGGHBGFH;GBCGFHGHBFHGFGGGFGGGGGGGG0
@M03495:530:000000000-LYBTV:1:2104:17688:26848 1:N:0:CTGGAGTA+AACCGAAC
GTCAGCATGTGAGCTTTGGAGTGAAATCTCTTGTCTTAAGGAATAAAGGAAAAAGATTCCGTCGGAGGCTCGGTGCTCTACAGGTTCAACCTTTGTACTCTATTATTGCCTCACATTCCATCTCTTGTGAAAATATATTTGATTGGCTTTTCTGCAGGTTGTTTGCCAGGATTGATTGCTGGAGCAGGTATGATATAATTCTAGGATTTGACAGATGAATAATTTACATATATATCTAACTTTGATAGCAG
+
BBBCCFFFFFFFGGGGGGGGGGHHHHHHHHHHHHHHHHHHHHHHHHHHGHHHHHGGHIIIGHHFGGGGGHHGG?EGHHHHHHHHHHHHHHHHHHHHHHGHHGHHHGHGHHHHHHHHHHHHGHHHHHHHHHHHFGHHHHHHHHHHHHHHGHHHHGGHFH@GHFEHHEGHHAFHGHEHHHHHHEHHHEHF<DFCGHFHHHHFD=DGHHHHHHHHHFHHHG=;CGGGGGFCCHHFHGHHHHHHFHHGEBF0BB9
@M03495:530:000000000-LYBTV:1:2104:13428:26852 1:N:0:CTGGAGTA+AACCGAAC
GTCAGCATGTGAGCTTTGGACTCCTGACTGGTTTATCAACGGCAAAATATAGATCGGAAGAGCACACGTCTGAACTCCAGTCACCTGGAGTAATCTCGTATGCCGTCTTCTGCTTGAAAAAAAAAAAATCAAATAAACCAAGATACATGCCTATTCGATTATCACAACAACTTGTTTCTAAAACAACAGTGCAACTCAGTACGCAAACCTATGCGTAAATCAACGCACACATATTACTAGCAGAGTGGTTG
+
BBCBCFFFFFFFGGGGGFGGGGHHHAABBBGFGHHHHHHHGGGGGHGHHHHHGHHHGGGGHHHHHHHGHHHGHHHHHGHHFHHHHHHHHHGGHFDGFHCFGGHHGGGGGHHHHGHHGHHGHGGBD>><0?111??1110?/0>11>11111<>1110000.00000<.<.</0;00/0:000::..../000000/900900.;;--9.//000.:;.://///.----../////:/;/////;/;./..
@M03495:530:000000000-LYBTV:1:2104:22278:26854 1:N:0:CTGGAGTA+AACCGAAC
GTCAGCATGTGAGCTTTGGAATTAGTAAATTCGTTGACGACAGAAGGAGCAAGATAACGACCACAGGGAGGGTGGTTTATCAACGGCAAAATATAGATCGGAAGAGCACACGTCTGAACTCCAGTCACCTGGAGTAATCTCGTATGCCGTCTTCTGCTTGAAAAAAAAAAATAAAAAGATAACAAGAAAGAGAACATGTCTAAGAACAAAGAAACTAGTAGGAGAGTAGCTATAAATATAGAAAAACGAGA
+
CCCCCFFFFFFFB4BBFGGGGGHHHHHHHHHHGHHHHHGFGGGHHHHHHHHHHHHHHGGGGGEHHHHGGGGGEGGAAHHHHFHFFGGGGHHHHHHHF4GGGEGEFHHHGHEFAGHGHHHHGH?@FFHHHHHGFHFGH?1?GGGGFHHGG?CHFGHFGGHGGHHFADFGGD-.00000.;090000///////;/9/0/0000///////://.///////9///..9///////////;//////..-..:
@M03495:530:000000000-LYBTV:1:2104:13936:26892 1:N:0:CTGGAGTA+AACCGAAC
GTCAGCATGTGAGCTTTGGTCCAGCCTGAGTCCTGGTTTATCAACGGCAAAATATAGATCGGAAGAGCACACGTCTGAACTCCAGTCACCTGGAGTAATCTCGTATGCCGTCTTCTGCTTGAAAAAAAAAAAAACGAAATCTCTCATACCTACTAAGCTCCAAGAATAAACATTAATCCTAATAAAATTATGGTTAATAGAGAATCACCATCACCTCACAGTACCACCTCTATTCTCTCTCTGCCACAAAA
+
BAABBFFFFFFFGGGGGFGGGGHHHGHGFHHFHGHHBGCGHGHHHGGGGGHGHHHHHBGHH?EGDGFFHHGHGFGHGFFHHHGCFGGHFHGHFGHGGBHBBBGFEHF4@EEEFEHHGHGHHH3GGFGG@GC//<.-.F.>1=G11<100/00/000//00///0./0;000;00<0000:000;:C00;090/0009;9B0009000//;090;/0./.0;;99///;..;/;99/;//9///////.;..
@M03495:530:000000000-LYBTV:1:2104:21966:26918 1:N:0:CTGGAGTA+AACCGAAC
GTCAGCATGTGAGCTTTGGAGTGAAATCTCTTGTCTTAAGGAATAAAGGAAAAAGATTCCGTCGGAGGCTCGGTGCTCTACAGGTTCAACCTTTGTACTCTATTATTGCCTCACATTCCATCTCTTGTGAAAATATATTTGATTGGCTTTTCTGCAGGTTGTTTGCCAGGACTTTCCAAGACCTCCACTAGAAAACACAATAAACTTTTTGGAAGCTGGACAACTATCTTCATTTTTCAGAAACAGTGAAA
+
BBBBBFFBFFFFBFFFGGGGGGGHHHHHHHHHGGHHGHHHHHHHHHHHGHHFHHGGHHHHEBGCGGEAEHGGFEEGHHHHFGHHDFGFGHHHHGHGHFHHHHGGFHGGHHHHHHHHHHHGHHHHHHHFGHGBFGHFGHFHHHHHFCHHHHHHHHFHHHFFGGHHFHFHHFHHHHEFDGGFHHHGGHHHHHHFGHHHHHHGGFD0<GHHHHFGFHHHHG;C.0GEFGHF0GBBFGGGFFGGFFFBF/09FF9
@M03495:530:000000000-LYBTV:1:2104:10828:26923 1:N:0:CTGGAGTA+AACCGAAC
GTCAGCATGTGAGCTTTGGAGTGAAATCTCTTGTCTTAAGGAATAAAGGAAAAAGATTCCGTCGGAGGCTCGGTGCTCTACAGGTTCAACCTTTGTACTCTATTATTGCCTCACATTCCATCTCTTGTGAAAATATATTTGATTGGCTTTTCTGCAGGTTGTTTGCCAGGACTTTCCAAGACCTCCACTAGAAAACACAATAAACTTTTTGGAAGCTGGACAACTATCTTCATTTTTCAGAAACAGTGAAC
+
BBCBCFFFFFFFGGGGGGGGGGHHHHHHHHHHHHHHHHHHGHHHHHHHGHHHHHGGHGHIHHHGGGGGGHHGGGGGHHHHHHHHHHHHHHHGHHHHHHHHHHHHFHHGHHHHHHHHHHHHHHHHHHHHHGFHFHHHHHHHHHHHHHHHHHHEHHHHHHFHHGHHHHHHHGHHHHHHHGFHGFFHHHGHHHHDHHGHGGGGD=DGHHHHHHGGGBCHHHHFHGHHHGHHHEFGGGGGGGGGGGFGGGGFFE0
@M03495:530:000000000-LYBTV:1:2104:14331:26926 1:N:0:CTGGAGTA+AACCGAAC
GTCAGCATGTGAGCTTTGGAGTGAAATCTCTTGTCTTAAGGAATAAAGGAAAAAGATTCCGTCGGAGGCTCGGTGCTCTACAGGTTCAACCTTTGTACTCTATTATTGCCTCACATTCCATCTCTTGTGAAAATATATTTGATTGGCTTTTCTGCAGGTTGTTTGCCAGGACTTTCCAAGACCTCCACTAGAAAACACAATAAACTTTTTGGAAGCTGGACAACTATCTTCATTTTTCAGAAACAGTGAAC
+
A3AAAFFFBBDFGGGGGGGGGGGHGHHHHGHHHHHHFBGFFGHHHHHHHHHHHGGGHHFFHFG?EGC0EHHGEEGFHHHHHGGHHHFHFBGHHHFFDGFHHFBBGHHHGHHHHHHHHHHFHHGGFFHHHHGHBGHHHFGFFHHHHAGHHHFHGHEHHGHHFDGHCHEFFC/FFCDDGH?10?GGHCFGHBB1GGC<FCC.<D0=DDGG0GDCGF:C0BCCGFGEHHHHHGF0B0;00FGF9;;BFFFG0C0
@M03495:530:000000000-LYBTV:1:2104:22266:26982 1:N:0:CTGGAGTA+AACCGAAC
GTCAGCATGTGAGCTTTGGAATAGTAAATTCGTTGACGACAGAAGGAGCAAGATAACGACCACAGGGAGGGTGGTTTATCAACGGCAAAATATAGATCGGAAGAGCACACGTCTGAACTCCAGTCACCTGGAGTAATCTCGTATGCCGTCTTCTGCTTGAAAAAAAAAAAAAAACAAAAATGAAAATAAAAGTCATAGATGATCTAGTATAAACACTCGACAAGATGTATGTGTATTACACAAGATGCTGA
+
CCCCCFFFFFF5BBBFGGGGGGHHHHHHHHHGFHHHHGGGFGHHHHHHHHHHHHGHHGGGGGHHHHGGGGFEFGGGHHHGHHHGGGGGHHHHHHHGH4GEEGGHFGHGHH<?FCFHHHHHHHBFGHGHGHFHFFGFB1?FFFDHHGB@ECHGHHHHHHHFFHHHGGGGC----;:......00000;:0;0;000:0000000000000000000:0/.9-.-./0:909000009000000../000000
@M03495:530:000000000-LYBTV:1:2104:18064:26991 1:N:0:CTGGAGTA+AACCGAAC
GTCAGCATGTGAGCTTTGGAGTGAAATCTCTTGTCTTAAGGAATAAAGGAAAAAGATTCCGTCGGAGGCTCGGTGCTCTACAGGTTCAACCTTTGTACTCTATTATTGCCTCACATTCCATCTCTTGTGAAAATATATTTGATTGGCTTTTCTGCAGGTTGTTTGCCAGGACTTTCCAAGACCTCCACTAGAGAACACAATAAACTTTTTGGAAGCTGGACAACTATCTTCATTTTTCAGAAACAGTGAAC
+
AABCAFFFFFFFGGGGGGGGGGHHHGHHHHHHHHHHHHGHHHHHHHFHGHGHHHGGHHHHHHHGGGGGGHHGG?EGHHHHHHHFHHHHHHHHHHGHHHHGHHHHHHHGGHHHHHHHHHHHGHHHHHHHHGHHHHFHHHHHHHHHHFGHHHHHHFHHFGHHHGHF<DGHHGHEGHHHHHHHGHFHHHHGHHHGFBGHHHH<D0<DFFFHHHGC/CGHHHHGHGHGGHHHEGFFGGGGGGGFF0BFFGGGFGB
@M03495:530:000000000-LYBTV:1:2104:18433:27010 1:N:0:CTGGAGTA+AACCGAAC
GTCAGCATGTGAGCTTTGGACTCCTGACTGGTTTATCAACGGCAAAATATAGATCGGAAGAGACACGTCTGAACTCCAGTCACCTGGAGTAATCTCGTATGCCGTCTTCTGCTTGAAAAAAAAAAACATAAATTATGCAAGCAGAGAGTACAATGAAGAAGAAGTAAACAGGTACAGAGAGAACATTGTTCATACGATGTCATACAATTCTTCGGTGTTGTATGCGCTAAAGAGCAGCGATGCATGATGTA
+
BABCCFFFFFFFGGGGGGGGGGHHHHHHHHHHHHHHHHHHGGGGGHHHHHHHHHHHGGGGHHHHHHGHHHGHHHHHHHHHHHHHHHHHHGGHG@GHHFGHHHHGGGHGHHHGHHHHHHHHGGG@C>//22@?111=11111/000/<.1111>1111<1001//000000/.000000//..0;/000;000000.::..000000;000000..9...;/00;0..--.009//0//--...00990000
@M03495:530:000000000-LYBTV:1:2104:18897:27027 1:N:0:CTGGAGTA+AACCGAAC
GTCAGCATGTGAGCTTTGGAGTGAAATCTCTTGTCTTAAGGAATAAAGGAAAAAGATTCCGTCGGAGGCTCGGTGCTCTACAGGTTCAACCTTTGTACTCTATTATTGCCTCACATTCCATCTCTTGTGAAAATATATTTGATTGGCTTTTCTGCAGGTTGTTTGCCAGGACTTTCCAAGACCTCCACTAGAAAACACAATAAACTTTTTGGAAGCTGGACAACTATCTTCATTTTTCAGAAACAGTGAAC
+
AAACCFFFFFFFGGGGGGGGGGHHHHHHHHHHHHHHHHHHHHHHHHHHHHHHHHGGHIIHHHHFGGGGGEGGGFGGHHHHHHHHHHHHHHHHHHHHHHHHHHHHHGHHHHHHHHHHHHHHHHHHHHHHHHHHHHHHHHHHHHHHFFHHHHHHHHGHHHHHHGHHHHHHEFGHHHHHFHGHHHHHHHHHHHFBHHHHHGH<GGHHHHHHHHGGFHHGGHHGHHHGHGHHHHGGGGGGGGGGGGGGFFFFFGB
@M03495:530:000000000-LYBTV:1:2104:10292:27038 1:N:0:CTGGAGTA+AACCGAAC
GTCAGCATGTGAGCTTTGGAGGGCAAGAAGTGGTTGTGACATTATGGTTTATCAACGGCAAAATATAGATCGGAAGAGCACACGTCTGAACTCCAGTCACCTGGAGTAATCTCGTATGCCGTCTTCTGCTTGAAAAAAAAAAAAAGCAGAAAAATGAAACATATTAGTGAGTACATATTATTGAAATATAACCTAAAAACAAACTGAATGAATATCACAAGATAATCCTATCTAGACATATGTGTAATAGT
+
BABBBFFFFFFFGGGGGGFGGCGGGGGHHHHGFFFGEADDGGHHHHHFGGHHFGFHG0EGGHHHHHHHGHHHGGFGHGHHFHH?GHHGHHHHHHHHFFFHHHHHHFFHHB?FGHGGHGHHC<@HGDGHFHGHHFHGHGGGGG?><..////</..0000::00<0000000;::0000<000000;000000/0;/0009...90000;00000000;00../////;////9;////;/////:/;;///
@M03495:530:000000000-LYBTV:1:2104:13873:27138 1:N:0:CTGGAGTA+AACCGAAC
GTCAGCATGTGAGCTTTGGAATTAGCTGGTTTATCAACGGCAAAATATAGATCGGAAGAGCACACGTCTGAACTCCAGTCACCTGGAGTAATATCGTATGCCGTCTTCTGCTTGAAAAAAAAAAAGGAGCAGCTTCACCCGGGAGATCTCGTTGATTATAGTCTTCAACTAGAAACAGGAGGGTCAAGTAATACAACACAGTATTATGTGTGAGTCAGAGGCTACGCGCCTATGCAGACACAGGTGCATCG
+
BABBBFFFFFFFFGFGGGCFGGFFFHGHHGHHHHGHHHDGGFGHGHHHHHHGHHGGGAFHHHHHHGHHHGFHHHHHHFFGGGFFHFHGGGHG4BGEFG3GHHG1EHGFHHHGFHHHFHHGGCB/<//2///00?<11?10<@--<<C00<..</.0000=000:00;000/0000///....;:/;00;09;0000/....000000;;00.00090;/9.:./..9-9-.9//////;.;...9///9/.
@M03495:530:000000000-LYBTV:1:2104:10196:27165 1:N:0:CTGGAGTA+AACCGAAC
GTCAGCATGTGAGCTTTGGATGGTTCTGGTTTATCAACGGCAAAATATAGATCGGAAGAGCACACGTCTGAACTCCAGTCACCTGGAGTAATCTCGTATGCCGTCTTCTGCTTGAAAAAAAAAAAAAAAATAACGATACAATCATATTCTACTGGTTACGTTATCAATGCAATATGTAAAAGATGTCTATATCGTTACGATCACTGAGCCAGCTGCATCAGTCGTGCAACGAGCGACTTAAACGACTAAGC
+
BBCCCFFFFFFFGGGGGGGGGGGGHHHHHHHHHHHHHHGGGGGHHHHHHHHHHHGGGCHHHHHHHGHHHGHHHHHHHHHHHHHHHGHHHHHGDGHHGGHHHHGFGHGHHHHHHHHHHHHGGGBB////--<111....-00=0000=00<0000:;000./:::0;000000000000099;.0000000;00./........9000:0//:.00;/0000;0.....0;-.9:-9--.0000:.-.-00/
@M03495:530:000000000-LYBTV:1:2104:22295:27172 1:N:0:CTGGAGTA+AACCGAAC
GTCAGCATGTGAGCTTTGGTTTATCAACGGCAAAATATAGATCGGAAGAGCACACGTCTGAACTCCAGTCACCTGGAGTAATCTCGTATGCCGTCTTCTGCTTGAAAAAAGAAAGAATAGACAGTAACCTTCCTAGATATTACAACAGATTATGATAAGGTTATTGAACAATAACAAAAAAATCAAGAATTATATTTCTTTACCCAATCATATTTCATATAGCATACTATGTGTGAAAATTACAAGATTGA
+
AABBBFFFFFFBBABBG4GFGGHGHHGHGCEGGHGFGGGHCFGHGGGGHHHFGHHGGHHGHEHHHHH35BGHHHHEFHFHG555D?FAGFFHEE?1FFHH44FC1@BF?//?0B?3B3B3334???BFDD1B012BF2BB2BB111/0011>22222@1111?1???1110111111><.--./<000/00000000:00000:C0://0000000000:0000;00;;000;9.00000/90;00/0000
@M03495:530:000000000-LYBTV:1:2104:18065:27179 1:N:0:CTGGAGTA+AACCGAAC
GTCAGCATGTGAGCTTTGGAGTGAAATCTCTTGTCTTAAGGAATAAAGGAAAAAGATTCCGTCGGAGGCTCGGTGCTCTACAGGTTCAACCTTTGTACTCTATTATTGCCTCACATTCCATCTCTTGTGAAAATATATTTGATTGGCTTTTCTGCAGGTTGTTTGCCAGGACGTGATTGCTGGAGCAGGTATGATATAATTCTAGGATTTGACAGATGAATAATTTACATATATATCTAACTTTGATAGCA
+
BABBBFFFFFFFGGGGGGGGGGHHHHHHHHHHHHHHHHHHHHHHGHHHHHHHHHGGHHHHHHHGGGGGGHHGGEEGHHHHHHHHHGHHHHHHGHGHHHGHHHHHGHHHHHHHHHHHHHHHHHHGHHHHHHHHHHHHHHHHHHHHHHHHHHHHHHHHHHFHHGHHHGHHHHHHGEEHHHHHHHGFHHHHHGHHHHHBGDHHHHGGHHHHHHHHHHHHHHHCGFHHHHHHHGHHEHHHHFHGGGGFGGGGGG9
@M03495:530:000000000-LYBTV:1:2104:10686:27235 1:N:0:CTGGAGTA+AACCGAAC
GTCAGCATGTGAGCTTTGGAGTGAAATCTCTTGTCTTAAGGAATAAAGGAAAAAGATTCCGTCGGAGGCTCGGTGCTCTACAGGTTCAACCTTTGTACTCTATTATTGCCTCACATTCCATCTCTTGTGAAAATATATTTGATTGGCTTTTCTGCAGGTTGTTTGCCAGGACTTTCCAAGACCTCCACTAGAAAACACAATAAACTTTTTGGAAGCTGGACAACTATCTTCATTTTTCAGAAACAGTGAAC
+
AABBBFFFFFFFGGGGGGGGGGHHHHHHGHHHHHHHHCGHHHHHHHFHGHHHHHGGHHHFHHHGGGGGGHHGGGGGHHHHHHHHHHHHHHHHHHHGHHHHHHHHHHHGHHHHHHHHHHHHHHGHHHHHHHBEFGHHHEHHHHHHHGHHHHHHHHHHHHHHHGHHHHHHGHHHGHHGHGGHHHBGHHGHHHHFHBFHHHHFGGDFHHHHHGGG/:GHHFHHHHHHHGHHHHGGGGFGGGGGE99CFFFFFF0
@M03495:530:000000000-LYBTV:1:2104:17156:27259 1:N:0:CTGGAGTA+AACCGAAC
GTCAGCATGTGAGCTTTGGAATTAGTAAATTCGTTGACGACAGAAGGAGCAAGATAACGACCACAGGGAGGGTGGTTTATCAACGGCAAAATATAGATCGGAAGAGCACACGTCTGAACTCCAGTCACCTGGAGTAATCTCGTATGCCGTCTTCTGCTTGAAAAAAAAAAAAAAGAAGAAGACCTATGATAAGTCATGTAGTACATTAACCAGACACACAGCAAAAAACATGTCAACCACGTTCAACCGTA
+
CCCCCFFFFFFFGGCGGGGGGGHHHHHHHHHHGHHHHHGGGGGHHHHHHHHHHHHHHHGGGGGHHHHGGGGGEFGEFHHHHHHHGGGGGHHHHHHHHHHHGGGGHHHGHHHGHHHGHHHHHHHHHHHHHHHHGHFGFGFHGHGGHHHGGCEHGHHHHHHGFHFHHGG?@--:--.../0//0/:009B000009000000000;009009;0...//;..../90/.;.:0000000..;.../0:0.-..
@M03495:530:000000000-LYBTV:1:2104:17874:27310 1:N:0:CTGGAGTA+AACCGAAC
GTCAGCATGTGAGCTTTGGAATTAGTAAATTCGTTGACGACAGAAGGAGCAAGATAACGACCACAGGGAGGGTGGTTTATCAACGGCAAAATATAGATCGGAAGAGCACACGTCTGAACTCCAGTCACCTGGAGTAATCTCGTATGCCGTCTTCTGCTTGAAAAAAAAAAAATTCGTAGTAAATAAACTGAGAGTAATATAGAAACATAACACTAATATCATACATTCTAATACATTAACATCATATGATA
+
BAABCFFFFFFBGGGGGGGGGGHHGGHHHHHHGHHHHHGGGGGHHHHHHHHHHHHHHHGGGGGHHHHGGGGGEFGEFHHHFHHHGGGGGHHHHHHHHHHHGGGGHHHHHHHGHGHGHHHHHHHHHHHHBHHHGH@GHHBFHHFGHHEGD<CHGHHHGFHHHHGF.DCGG@-;.0;.//..00;0000;00000090009000000//9:0:000:000;000:0000090000000000000000000000
@M03495:530:000000000-LYBTV:1:2104:11498:27323 1:N:0:CTGGAGTA+AACCGAAC
GTCAGCATGTGAGCTTTGGAGTGAAATCTCTTGTCTTAAGGAATAAAGGAAAAAGATTCCGTCGGAGGCTCGGTGCTCTACAGGTTCAACCTTTGTACTCTATTATTGCCTCACATTCCATCTCTTGTGAAAATATATTTGATTGGCTTTTCTGCAGGTTGTTTGCCAGGACTTTCCAAGACCTCCACTAGAAAACACAATAAACTTTTTGGAAGCTGGACAACTATCTTCATTTTTCAGAAACAGTGAAC
+
CCCCDFFFFFFFGGGGGGGGGGHHHHHHHHHHHHHHHHHHHHHHHHHHHHHHHHGGHIIHFBGGGGGEGHHGGFGGHHHHHHHHHHHHHHHHHHHGHHHHHHHHHHHHHHHHHHHHHHHHHHHHHHHHHHHGHHHHHHHHHGHHHAGHHHGHHHHHHHHHHGHHBGHGEFGHHGHHHGHHGHHHHHGHHHHFHHHHEHHEGGDGHHHHHHGGHFFHFHGGFHHEHFHHGHGFGGGGGGGGFFCFGFBFFG0
@M03495:530:000000000-LYBTV:1:2104:10551:27333 1:N:0:CTGGAGTA+AACCGAAC
GTCAGCATGTGAGCTTTGGAGTGAAATCTCTTGTCTTAAGGAATAAAGGAAAAAGATTCCGTCGGAGGCTCGGTGCTCTACAGGTTCAACCTTTGTACTCTATTATTGCCTCACATTCCATCTCTTGTGAAAATATATTTGATTGGCTTTTCTGCAGGTTGTTTGCCAGGACTTTCCAAGACCTCCACTAGAAAACACAATAAACTTTTTGGAAGCTGGACAACTATCTTCATTTTTCAGAAACAGTGAAC
+
AAABAFFFFFFFGGGGGGFGGGHHHHHHHHHGFHHHHHHGHHGGHHHHGHHHHHGGHHGHGGHGGGGEGHHGGEGEGHHHHHHHHHGGHGHHHGHFHHHHHFHHEHHHGHHHHHHHHHHBHHHHHHHFFHFHHHHHHHHHHHHHHAF2FHHHHHFHHHFHH<<FGHFFHHEGHHHGFF1GA?FFGHFGGHH1FF><FCGFGGHGBFFHHHGG/0C.GHFCCHHH/CGGEHGFGGFGFFFGB9CFBFFFFFB
@M03495:530:000000000-LYBTV:1:2104:8863:27384 1:N:0:CTGGAGTA+AACCGAAC
GTCAGCATGTGAGCTTTGGAGGGCAAGAAGTGGTTGTGACTGGTTTATCAACGGCAAAATATAGATCGGAAGAGCACACGTCTGAACTCCAGTCACCTGGAGTAATCTCGTATGCCGTCTTCTGCTTGAAAAAAAAAAAAAAACTATTTAGTAAACTCACATGTGCTACATCAAATATCGTACAACTAGCAGCCTACTGTCTTAAACTATTATATATGACAAGTCGCAAAGACACGTACGTCATATACATT
+
AAABCFFFFFFFGGGGGGGGGGGGGGGHHHHHHHGGGAADDGHGHHHHHHHHGGGGGHHHHHHHHHHHGGGGHHHHHHHGGHHGHHHHHHHHHHHHHHGHHHHHFG?HGHFGHHHHGEGHGHHHHHHHGGGGGDGGF/>-<-<.0=000000000000000;0;00000:00000:;0;./...:0000/00/./0:00000000000000;;000000;00.00.--.-/////../.-:..;:000000
@M03495:530:000000000-LYBTV:1:2104:15059:27406 1:N:0:CTGGAGTA+AACCGAAC
GTCAGCATGTGAGCTTTGGATGGTTCTGGTTTATCAACGGCAAAATATAGATCGGAAGAGCACACGTCTGAACTCCAGTCACCTGGAGTAATCTCGTATGCCGTCTTCTGCTTGAAAAAAAAAAAAAAGACAAAAAGAACCCACTGTTGCCATATTAAATACATAAAAAAGAGACGGATAAAATATCGTGTTCATGCATAAGGAAAAGACTCATGAGTGAGAGAGACGCAGCTGGTATTAGTGCAGAGGTA
+
BABCCFFFFFFFGGGGGGGGGGGHHHHHHHHHHHHHHHGGGGGHHHHHHHHHHHGGGGHHHHHHHGHHHGHHHHHHHHHHHHHFHHHHHHHG4GHHEGHHHHGGGHGHHHHHHHHHHHHGG@@>/<>///00<00><.00....<0<=000=<0=0000000::00000-:.9//.....00000;0./.9.0000000000;0:/;/./000;990009000.../9----90/:00;00900000..:0
@M03495:530:000000000-LYBTV:1:2104:19609:27414 1:N:0:CTGGAGTA+AACCGAAC
GTCAGCATGTGAGCTTTGGAATTAGTAAATTCGTTGACGACAGAAGGAGCAAGATAACGACCACAGGGAGGGTGGTTTATCAACGGCAAAATATAGATCGGAAGAGCACACGTCTGAACTCCAGTCACCTGGAGTAATCTCGTATGCCGTCTTCTGCTTGAAAAAAAAAAAGTGACTACAAGTGAAAAGATAAACTTTGTAGAGCTGCTAATAGCGAAAATATCTATCAGAATACCTGAGTGTTGTACGGG
+
BAABAFFFFBFFGGGFGGCGGGHFHHHHHHFHGFCGFGGFFGGHHHHHGHHHHHHHGHFFGGGHGHHGFGGGFFGEGHHFGHHFEEGFGHFHGHHHEHHHGFGGHHHHHHHGFGFGGHHFHHHFGHGEHHHGFGFCG?DGFF/CFFHFF.<<AD1<1><F0GGFCF-AC-9.09;000//0:000;00/.:;0090;000000000///;/////-----//;/9//9///;:9F//9/;;/99.://9.-
@M03495:530:000000000-LYBTV:1:2104:21661:27507 1:N:0:CTGGAGTA+AACCGAAC
GTCAGCATGTGAGCTTTGGAATTAGTAAATTCGTTGACGACAGAAGGAGCAAGATAACGACCACAGGGAGGGTGGTTTATCAACGGCAAAATATAGATCGGAAGAGCACACGTCTGAACTCCAGTCACCTGGAGTAATCTCGTATGCCGTCTTCTGCTTGAAAAAAAAAAAAAAAATAAAATGCGAATCGACTACCTCAAGGTGCTGTGCAATGCATATCATCACATCATGTAAATATCTCTTGAATTAAC
+
CCCCCFFFFFFFBBBFGGGGGGHHGHHHHHHHGHHHHHGGGGGHHHHHHHHHHGHHHHGFGGGHHHGGEDGGEFGGGGHHGHHHFGGGGHHHHHHHHFHHGGGGFHGHHHFGHHHGHGHHHHGGHHHHEFFHHHCGHFDHHHGGFHGGGFGHGFDHHHHHGHFDF-@DF-------.///;///..9-..99.-9///////9:/;///////////9://///////9/////////:;////://9///
@M03495:530:000000000-LYBTV:1:2104:22516:27522 1:N:0:CTGGAGTA+AACCGAAC
GTCAGCATGTGAGCTTTGGATACGAGGGAGGGTGGTTTATCAACGGCAAAATATAGATCGGAAGAGCACACGTCTGAACTCCAGTCACCTGGAGTAATCTCGTATGCCGTCTTCTGCTTGAAAAAAAAAAAATATTCATAAAAATTCGTGTAAATTTTTTTAATAAACACGACAAGATGATGAATTAGGCTTGTTGATCCAATATAATTTCGATTAACATGATATCGTCATAGCTGAAAGTTTTATGATAT
+
AABBBFFFFFFDBBBBFGAGGGHGFGGGFGGGEFEGGHHHGHFHGGGGGHHBFHHFFAGEEBFEGCGHHBFEGEHEHHHDG3G3FGGGHCHHBF3FF44BFGFEGHGFE//GFGHHHHG1FHF1BB>//>-<01<>1<1=D0D<C<0.<..<<0=;<0;:-.:;;BF09..-?99./;0000;;00000/0/;.;.//////9//9/;///;.//;9//////;;/.....////;/////9/9///////
@M03495:530:000000000-LYBTV:1:2104:11911:27542 1:N:0:CTGGAGTA+AACCGAAC
GTCAGCATGTGAGCTTTGGAATTAGTAAATTCGTTGACGACAGAAGGAGCAAGATAACGACCACAGGGAGGGTGGTTTATCAACGGCAAAATATAGATCGGAAGAGCACACGTCTGAACTCCAGTCACCTGGAGTAATCTCGTATGCCGTCTTCTGCTTGAAAAAAAAAACAAACGAAAAAACCAATGTCAAGTCCGTATAACTCACAGACAATAGGTATAGTAGATAGAGTAGTCAGACGAACCACACAG
+
CCCCCFFFFDF5FGGGGGGGGGHHH5FGEGHHGHHHHHGGGGGHHHHHHHHHHHHHHHGGGGGHHHGEFGGGGGGEGHHGEFHFFGGGGHHHHHHGHHGHGGGGHHHHHHHGHHHGHHHHHHHHHHHHHGHHGHHCGFFFGFFGHHHFGACFGHHHHHGHFHFG.@FC@D.........:;-....;/090;00//....///9//;///.:///////////////////////;/99/:----......
@M03495:530:000000000-LYBTV:1:2104:15486:27647 1:N:0:CTGGAGTA+AACCGAAC
GTCAGCATGTGAGCTTTGGAATTAGCTGGTTTATCAACGGCAAAATATAGATCGGAAGAGCACACGTCTGAACTCCAGTCACCTGGAGTAATCTCGTATGCCGTCTTCTGCTTGAAAAAAAAAAAAAAAGAGAAGAATACATGATCAGACGATGGGAATAGATGAAATCAGTGAAAGACGGCTCAACAGTTATGCAGAGTGATCAATGATGGGACATAGAGTAATCTGGAGCGGTGTGGCAGCCAGCAAAC
+
BBBCCFFFFFFFGGGGGGGGGGHHHHHHHHHHHHHHHHGGGGGHHHHHHHHHHHGGGGHHHHHHHGHHHGHHHHHHHHHHHHHHHHHHGHHHBGHHFGHHHHGFGHGHHHHHHHFHHHHCGG<C/>>/-..>0>>101<10=00==0000-<..;./0:;000000000<0<00000//;.--.00/0/000000000.9000090000090./..000;000900:000./--9-;.../.;....//:.
@M03495:530:000000000-LYBTV:1:2104:18119:27648 1:N:0:CTGGAGTA+AACCGAAC
GTCAGCATGTGAGCTTTGGAGTGAAATCTCTTGTCTTAAGGAATAAAGGAAAAAGATTCCGTCGGAGGCTCGGTGCTCTACAGGTTCAACCTTTGTACTCTATTATTGCCTCACATTCCATCTCTTGTGAAAATATATTTGATTGGCTTTTCTGCAGGTTGTTTGCCAGGACTTTCCAAGACCTCCACTAGAAAACACAATAAACTTTTTGGAAGCTGGACAACTATCTTCATTTTTCAGAAACAGTGAAC
+
AAAAAFFFFBF31BGGFFFCAFCEGFHHGHHHGHFHHFDGCHHHHHHFHHHHHGGA1FFGCHHCEEG/EHHCG>EEHFHFFDFHHHHBHHHHHHFHHHHHHHHHHHHHFFFFGHGHHGHBGGHHHHHHHHHHGHHFFGFGGGGHHAHGHHHFHF12FFGHHGAFHBFFHCCHHCFFHHHHFHFGH.CGFHH1GHHBGHH.D=0DHB=DGHG-CFBAGFHFFHHEHHHHHFFFFFFB;FFGGG9FGGGGFF0
@M03495:530:000000000-LYBTV:1:2104:19647:27660 1:N:0:CTGGAGTA+AACCGAAC
GTCAGCATGTGAGCTTTGGAGTGAAATCTCTTGTCTTAAGGAATAAAGGAAAAAGATTCCGTCGGAGGCTCGGTGCTCTACAGGTTCAACCTTTGTACTCTATTATTGCCTCACATTCCATCTCTTGTGAAAATATATTTGATTGGCTTTTCTGCAGGTTGTTTGCCAGGACTTTCCAAGACCTCCACTAGAAAACACAATAAACTTTTTGGAAGCTGGACAACTATCTTCATTTTTCAGAAACAGTGAAC
+
BBBBBFFFFFDFGGGGGFFGGGHHHHHHHHHHHHHHGHHHHGHHHHHHGHHHHHGGHHHHHHHGGGGGCHHGGGGGHHHHHHHHHHHHHHHHHGHHHHHHHHHHHHHHHHHHHHHHHHHHHHHHHHHGBFHHHGHHHHHHHHHHHHHHHHHHHHFGEHGGHGHHHHHHGFGHHHHHHHBHEHHHHHHHHHHFGHFHHHHCGDBDGGFGGHGGGHGHHHFHG0CGGHHHHHGGGGGGGF0B0BF/CFCFFG0
@M03495:530:000000000-LYBTV:1:2104:14709:27697 1:N:0:CTGGAGTA+AACCGAAC
GTCAGCATGTGAGCTTTGGAGTGAAATCTCTTGTCTTAAGGAATAAAGGAAAAAGATTCCGTCGGAGGCTCGGTGCTCTACAGGTTCAACCTTTGTACTCTATTATTGCCTCACATTCCATCTCTTGTGAAAATATATTTGATTGGCTTTTCTGCAGGTTGTTTGCCAGGACTTTCCAAGACCTCCACTAGAAAACACAATAAACTTTTTGGAAGCTGGACAACTATCTTCATTTTTCAGAAACAGTGAAC
+
AAABBFFFFFFFGCEFGFCFFGGHHHHHHHHGHHHHFHHHGHHHHHHHHHHHHHGGHHHHHGGGCFGFDFHGGEGGHGHHHHFHFHHHHHGHHHHGHHGHHHGFGHHHGHGHHHHHGHHGHHHHHHHHFGGHHHHBGHHGHEHHGFHEGEHHHHHFHHHHHGH<GHHGEGEGHGHHGHGGFHHGFGFGHHH1GFHHFHFE<0<=DGGGFHGGHGGHHHCHGHFEEHGHHCFGGGFFFFFGFFFFGFBFBF:
@M03495:530:000000000-LYBTV:1:2104:10522:27729 1:N:0:CTGGAGTA+AACCGAAC
GTCAGCATGTGAGCTTTGGAATTAGTAAATTCGTTGACGACAGAAGGAGCAAGATAACGACCACAGGGAGGGTGGTTTATCAACGCAAAATATAGATCGGAAGAGCACACGTCTGAACTCCAGTCACCTGGAGTAATCTCGTATGCCGTCTTCTGCTTGAAAAAAAAAAAAAAAATAAACAATCTAATACACAAATTCGTCTAGACAAATAAGTAACCGAAGTACACCTGATGACATATTATCATACTACT
+
DCCDDFFFFFFFGGGGGGGGGGHHHHHHHHHHGHHHHHGGGGGHHHHHHHHHHHHHHFFGGGGHHHHGGGGGEFEEGHHHHHHHGGGGGHHHHHHHHHHGGGGHBBGGHHGGHHGHHHHHHHFFGHGHFHHHHFGGHEHHHFEHHHHGDGHGHGHGHHGGFGGFEGCCG;-----:0000:;:0000000000..000.:...0:0;::000000000:---.0:00////00:000:0000000000000
@M03495:530:000000000-LYBTV:1:2104:18673:27744 1:N:0:CTGGAGTA+AACCGAAC
GTCAGCATGTGAGCTTTGGAGTGAAATCTCTTGTCTTAAGGAATAAAGGAAAAAGATTCCGTCGGAGGCTCGGTGCTCTACAGGTTCAACCTTTATACTCTATTATTGCCTCACATTCCATCTCTTGTGAAAATATATTTGATTGGCTTTTCTGCAGGTTGTTTGCCAGGACTTTCCAAGACCTCCACTAGAAAACACAATAAACTTTTTGGAAGCTGGACAACTATCTTCATTTTTCAGAAACAGTGAAC
+
BABCCFFFFFFFGGGGGGGGGGHHHHHHHHHHHHHHHHHHHHHHHHHHHHHHHHGGHHIIHHHGGGGGGHHGGEGGHHHHHHHHHHHHHHHHHHHHHHHHHHHHHHHHHHHHHHHHHHHHHHHHHHHHHHHHHHFHHHHHHHHHHHHGHHHGHHHHHHGFHGHHHHHHHEHHGGHHHGGHHHGHHGHHHHGFHGHHHGH<DGGGHFGHHHGG0GHHHHHHHHHEHHHHHGGGGGGGGGGGGFFGGGFFGGF
@M03495:530:000000000-LYBTV:1:2104:17629:27779 1:N:0:CTGGAGTA+AACCGAAC
GTCAGCATGTGAGCTTTGGAATACAGGGAGGGTGGTTTATCAACGGCAAAATATAGATCGGAAGAGCACACGTCTGAACTCCAGTCACCTGGAGTAATCTCGTATGCCGTCTTCTGCTTGAAAAAAAAAAACACAAGAACTCAGATAACCATATCTACGACCAGTAGAGTATTATACTATGTTCAATACAGACAGTTTCGCACATATAACCATTAAGTAACAACGCTATAGACTGCGTAGTCGAGTTCAGG
+
CCCDCFFFFFFFGGGGGGGGGGHHHHHGFFGGBFGGGHHHHHHHGGGGGHHHHHHHHHHHGGGGHHGHHHHGHHHGHGHHHHHHHHHHHHHHFHGHHHBGHHGGHHHHEEGHGHHHGHHHGHHHHGGGG/>/=0<.00001111<11=000<00=000...:-.0000000:00000;;00000000000009/;:099...9-00000000;0009000000.--...090000/.9;-;0..-0.00:0
@M03495:530:000000000-LYBTV:1:2104:15988:27801 1:N:0:CTGGAGTA+AACCGAAC
GTCAGCATGTGAGCTTTGGAGTGAAATCTCTTGTCTTAAGGAATAAAGGAAAAAGATTCCGTCGGAGGCTCGGTGCTCTACAGGTTCAACCTTTGTACTCTATTATTGCCTCACATTCCATCTCTTGTGAAAATATATTTGATTGGCTTTTCTGCAGGTTGTTTGCCAGGACTTTCCAAGACCTCCACTAGAAAACACAATAAACTTTTTGGAAGCTGGACAACTATCTTCATTTTTCAGAAACAGTGAAC
+
A>ABBFFFFDFFGGGGGGGGGGHHHHHHHHHHHHHHHHHHHFHHHHGHHHHHHHGGGHHGHHHGGGGGGHHGEEEGHHHHHHHGHHHHHHHHHHHHHHHGHHHHHHHHGHHGHHHHGHHHHHHHHHHFGHHHHHHGHHHHHHHHFHHHHHFFFHHFFHHHHGHHHHHHHHHHGCHHHGHHEHGHHHHHHGHHGHHHHHHC<G<DGHBGHHGGHHBHHGGHHHHEHFHGHHGGGGGFFFGGGBFFBFFFGE9
@M03495:530:000000000-LYBTV:1:2104:16250:27811 1:N:0:CTGGAGTA+AACCGAAC
GTCAGCATGTGAGCTTTGGAGTGAAATCTCTTGTCTTAAGGAATAAAGGAAAAAGATTCCGTCGGAGGCTCGGTGCTCTACAGGTTCAACCTTTGTACTCTATTATTGCCTCACATTCCATCTCTTGTGAAAATATATTTGATTGGCTTTTCTGCAGGTTGTTTGCCAGGACTTTCCAAGACCTCCACTAGAAAACACAATAAACTTTTTGGAAGCTGGACAACTATCTTCATTTTTCAGAAACAGTGAAC
+
BABCCFFFFFFFGGGGGGGGGGHGFHHHHHHHHHHHHHHHGHHHHHHHGHHHHHGGHHHHHHHGGGGGGHHCEEFGHHHHHHHHHHHHHHHHHHEGHHHHHHHHHHHHHHHHHHHGHHHGHHHHGHHGHHEFGHHHHHHHH4GHHHFFGFGHHFHHHHHHHGGCGHHHHEGHGHHEFHGGFHHHHHHHHHHBHHHHHHH<<=DBGHHFGHGGHHGHGHHHHHHFHHHHHGGGGGGGGGGGECFGBFBFFG0
@M03495:530:000000000-LYBTV:1:2104:15341:27839 1:N:0:CTGGAGTA+AACCGAAC
GTCAGCATGTGAGCTTTGGTCCAGCCTGAGTCCTGGTTATCAACGGCAAAATATAGATCGGAAGAGCACACGTCTGAACTCCAGTCACCTGGAGTAATCTCGTATGCCGTCTTCTGCTTGAAAAAAAAAAAATCAACAAACTATAATCTCAATGATCGATATGTTCGACTATATCACGTAGCCTGATATAACATACAAGCATACAATCTGCGTTCGTACACCAACATGTACTTGAGTCTGCTGTCTAACCA
+
CCDCCFFFFFFFGGGGGGGGGGHHHGHHHHHHHHHHGHHHHHHHGGGGGHHHHHHHHHHHGGGGHHHHHHHGHHHGHHHHHHHHHHHHHHHHHHFGHHDHHHGGHHHHGFGHGHHHHHHHGFGHHGGG/<//0?1=01/=.11111>1111<11=11.<<.<0=<0....-;000;0..:..00./00;000000900:.9;0000000;0-99..:/9.0/..../0;0000000000:000000;00.0
@M03495:530:000000000-LYBTV:1:2104:9550:27867 1:N:0:CTGGAGGA+AACCGAAC
GTCAGCATGTGAGCTTTGGTCCAGCCTGAGTCCTGGTTTATCAACGGCAAAATATAGATCGGAAGAGCACACGTCTGAACTCCAGTCACCTGGAGTAATATCGTATGCCGTCTTCTGCTTGAAAAAAAAACAGGAACCGTAAAAAAGCCGCGCTGCTGACTGATTACACTAGGCTCAGACCCCCTGACGAACATCAAGCGACGCACACGTCGAGGTCGTGAGAGCCAACGTCGAAACTACATTCACTCAGG
+
>>1>ABFFF1DDGC1FFG1FFGHGHC0EGFAGF3FHFB01GBHF0FEAAAFAFFGHH2D1AA//EFCGHHHHG>GCF1GFEEB@EBBFFF1>FGH@0@22BF?0BFG2DE/>FFGBB1F110<B<GE/>//<0/@@0//?<AA1<-<00-<----<<:0/00/::00;00:0//0.0/09.;=;-.;/;.-9-00;90:.-;-------9--9;-;-;--/-;/A-/-A9-------//;///;///////
@M03495:530:000000000-LYBTV:1:2104:13363:27869 1:N:0:CTGGAGTA+AACCGAAC
GTCAGCATGTGAGCTTTGGAGTGAAATCTCTTGTCTTAAGGAATAAAGGAAAAAGATTCCGTCGGAGGCTCGGTGCTCTACAGGTTCAACCTTTGTACTCTATTATTGCCTCACATTCCATCTCTTGTGAAAATATATTTGATTGGCTTTTCTGCAGGTTGTTTGCCAGGACTTTCCAAGACCTCCACTAGAAAACACAATAAACTTTTTGGAAGCTGGACAACTATCTTCATTTTTCAGAAACAGTGAAC
+
BBBBCFFFFFFBGFGGGGGGGGHHHHHHHHHHHHHHGGHHHHHHHHHHHHHHHHGGHGIHFFGGGGGGGHHGEFGGHHHHGGHHHHHHHHHHHHHHHHGHHEHHHHHHHHHHHHHHFHHGGHHHHHHHFHFHHHHHHHHHHHHHHH2FGHFHHGFGHHHHHDHHBFHGFFEHHFHHHGEHFHHHHHHHHHHDGFFCGGECD=DGGEGHHHGGFFFHHHHFHCGEGGHHHHGGGGGGFBFGGGBFFGFGFG0
@M03495:530:000000000-LYBTV:1:2104:9600:27895 1:N:0:CTGGAGTA+AACCGAAC
GTCAGCATGTGAGCTTTGTTAAGAGAAATCTTTTGTTACTGCGCTGTTACTGTCTATAGAACACCCTGTTACTGTCTGGTTTATCAACGGCAAAATATAGATCGGAAGAGCACACGTCTGAACTCCAGTCACCTGGAGTAATATCGTATGCCGTCTTCTGCTTGAAAAAAAAAAAAAACAAAACGAAAAAACGACAGACAGAACGAACAGCACATAGAACAACGGCACAAAGAGAAGAAACAAGGTACAGA
+
AA3AABFFFBFFGGGGGFBGGGFFHHHHHHHHHHHHHHGHHHGGGGGFGHHFFHHHH5DDDFGEEDHHFFGHFHHFHGCBBFEGHGHGFCGGGHHHHHHHGFGG1?CEGHGHGGFE?/F?GHGFHGHHBDG3FEFFHCBFB?33B?BGGHH2BC@G/DGGDDGFGGFGHGGFF-<---.:....-...-9-.-.---/.9////...-:/././////////.-----//./;9////9///././/////
@M03495:530:000000000-LYBTV:1:2104:15598:27934 1:N:0:CTGGAGTA+AACCGAAC
GTCAGCATGTGAGCTTTGGATGGTTCTGGTTTATCAACGGCAAAATATAGATCGGAAGAGCACACGTCTGAACTCCAGTCACCTGGAGTAATCTCGTATGCCGTCTTCTGCTTGAAAAAAAAAAAAGAAAAACATTGTTAATTGTATTGACCGTTAGCTTAGAGCTAATGATAAGCTACAGATTCAGTAGCATGTCTGCTCTAGATGCACTGTAGGTGTTTTTAGTGGTGACTCAAGAGGGCGTTCAACAT
+
AAABBFFFFFFDGGGFGFBGGGGAFGHHFHHHHHHHFFECEGGHCHGHGHHFGEGGGGHGHHHHGGHEHGHGCFFBGHHGHG33BGFFGHHF4BGHGCHHFEEE?GG4GGFHGHHEHHA/>/</></?0000//111@?11111<1111111-....0<000<0000<00=C00;;0000000000000000000000000;00;000000/90;0;0:.//9./09.9.////////....-99.;/;//
@M03495:530:000000000-LYBTV:1:2104:18104:27967 1:N:0:CTGGAGTA+AACCGAAC
GTCAGCATGTGAGCTTTGGTCCAGCCTGAGTCCTGGTTTATCAACGGCAAAATATAGATCGGAAGAGCACACGTCTGAACTCCAGTCACCTGGAGTAATCTCGTATGCCGTCTTCTGCTTGAAAAAAAAAAAAAGAAGAAACGGAAAGATATGAACGGCTATATCAAGAACACGACAGGATCATGTCCACTCTGCTGTAGAGTATACTCAACGAGAGTACATGGTTAAGAAAGCAGACTGAACGGCGTCAC
+
BAABBFFFFFFFGFGGGGGGGGHHHGHHHHHHHHHHHHHHHHHHHGGGGGHHHHHHHHHHHGGGGHHHGHHHGBGHFGHHHHHGHHHHHHHHHGHGHHHFFFGGEFHHHGEEHFHHHHHGHHHHF0ECDG</><..0<10<0....<./0<=0000..--.00;00000////:--;-.;0/.00000000/0000;0009090000////.....-/////9.9;///////////9/////.9--9-.9
@M03495:530:000000000-LYBTV:1:2104:14671:27970 1:N:0:CTGGAGTA+AACCGAAC
GTCAGCATGTGAGCTTTGGAGTGAAATCTCTTGTCTTAAGGAATAAAGGAAAAAGATTCCGTCGGAGGCTCGGTGCTCTACAGGTTCAACCTTTGTACTCTATTATTGCCTCACATTCCATCTCTTGTGAAAATATATTTGATTGGCTTTTCTGCAGGTTGTTTGCCAGGACTTTCCAAGACCTCCACTAGAAAACACAATAAACTTTTTGGAAGCTGGACAACTATCTTCATTTTTCAGAAACAGTGAAC
+
BABCCFFFFFFFFGGGGGGGGGHHHHHHHHHHHHHHHHHHHHHHHHHHHHHHHHGGHHHHHHHGGGGGGHHGGGGGHHHHHHHHHHHHHHHHHHHHHHHHHHHHHHHHHHHHHHHHHHHHHHHHHHHGHHHHGHHHHHHHHHHHHGGHHHHHHHHHGHHHHGHFHGHHFFHHHHHHHHEBHGBGHGHHHHGDGHGHGGE.<=<GHHGHFGGGGHHHHGFHEGGEHHHHGHGGGGGGGEFGFGEGGGFF0C:
@M03495:530:000000000-LYBTV:1:2104:15589:27971 1:N:0:CTGGAGTA+AACCGAAC
GTCAGCATGTGAGCTTTGGTCCAGCCTGAGTCCTGGTTTATCAACGGCAAAATATAGATCGGAAGAGCACACGTCTGAACTCCAGTCACCTGGAGTAATCTCGTATGCCGTCTTCTGCTTGAAAAAAAAACTAGAAGATGGGGTGGGCGAAGCGAGCACGCATGGGATCCCTGCGCTGCTGGACGTTGCTTGGTCGGACATTATGAGTCTAAAGCGTGGAAGTGCAAATGTCTGAGTGACAGTCTCTCCGG
+
BBBBBFF5DDFDGGGGGGBGFGHFHGGHHHDGGFHGFGGHGGHHFEACFGHGFGHHGHHHHGGFGEHHFHHHGFG2FBBGHHHFGHHHGBGFHHGE34@4B4FFE?34GG/>GGGGHHHHHGHHHH/BC//2@2@222@@1////>-.--<---.--::---:...//.//00.-;--.00;..-:.9.0;9.//----99/////////////;.9.-.//9////////;9/://////////;//9.-
@M03495:530:000000000-LYBTV:1:2104:17904:28037 1:N:0:CTGGAGTA+AACCGAAC
GTCAGCATGTGAGCTTTGGAGACTGGTTTATCAACGGCAAAATATAGATCGGAAGAGCACACGTCTGAACTCCAGTCACCTGGAGTAATCTCGTATGCCGTCTTCTGCTTGAAAAAAAAAAAAATAAATCACATTACTACAACTACTGCATCAGAATACACGATTTGAAATAAATAGCTACACTAATCAAACCTAAACTTCGTAAGACGACGAAAGACTGTCATGCAACTCAGCACTATTGGAGTGCAATA
+
BABBBFFFFFFFGGGGGGGGGGGHHHGGHHHHHHHGGGGGHHHHHHHHHHHGGGGHHHHHHHGHHHGGHHHHHHHHHGHHHHHGGGHFG4BGHGGHHHHGEEHGHHHGHHHAFHFHGGGGB/<<01111?<11111111111111111111110<0<0000.-<<.0000000;000000::/0//00:0:0C///0:00;.//..009-----..:.//;/;9//////:;///./////////.//://
@M03495:530:000000000-LYBTV:1:2104:14501:28166 1:N:0:CTGGAGTA+AACCGAAC
GTCAGCATGTGAGCTTTGGTCCAGCCTGAGTCCCTGGTTTATCAACGGCAAAATATAGATCGGAAGAGCACACGTCTGAACTCCAGTCACCTGGAGTAATCTCGTATGCCGTCTTCTGCTTGAAAAAAAAAAAAACATAACATTCATGCTGTCTTCGATGGTAGTACTAAAGATAACAATACCAAACATAATGCCACGCATGTTAAGACTCACTATATCTAACTCTCGTCGTTGTGTCTCACACCTCACCC
+
BABBCFFFFFFFGGGGGGGGGFHHHGHHHHHHHHHHHHHHHHHHHHGGGGGHHHHHHHHHHHGGGGHHHGHHHGHHHGHGHHHFFHGHHHHHHHHHFGHH4GHHGGHHHGGEEHGHGHHGHHGHHHFGGG@BD/-<.1111111111><1<00<00..00.0=0000000;0000000000/0<;..;0009;09;0-.-..00000090;0/00000;000/////.;.--9/.:///:/::/././.9.
@M03495:530:000000000-LYBTV:1:2104:19876:28185 1:N:0:CTGGAGTA+AACCGAAC
GTCAGCATGTGAGCTTTGGTCCAGCCTGAGTCCTGGTTTATCAACGGCAAAATATAGATCGGAAGAGCACACGTCTGAACTCCAGTCACCTGGAGTAATCTCGTATGCCGTCTTCTGCTTGAAAAAAAAAATATTACAATTTATACATTTAACAACACTACAAGTACTACCCCAGCTCGTATTCTTCATAATTATTTACTCCCCCTACTCACATATTGCAGTCAAGGGTTTCTACATACATATCATGACAC
+
BABBBFFFFFFFGFGGGFFGFGHHHGHHHHGFHGHHFHHHHHHHHEGGGEFHHHHHHHFBHGGGGHHGHHHHGGHHGHHHHHHGGGFGHHHFHHHHHHG4FDFEEGC@FEEGFGGFHBGHECEHHFGGCF/022@221<?1111<111?<<111?...100111>111=F/..<..0/.-<CG00000=00000<:0000;:..;-..000/0099000009/00:/....;;00C0/9F////;//////
@M03495:530:000000000-LYBTV:1:2104:16399:28219 1:N:0:CTGGAGTA+AACCGAAC
GTCAGCATGTGAGCTTTGGAGTGAAATCTCTTGTCTTAAGGAATAAAGGAAAAAGATTCCGTCGGAGGCTCGGTGCTCTACAGGTTCAACCTTTGTACTCTATTATTGCCTCACATTCCATCTCTTGTGAAAATATATTTGATTGGCTTTTCTGCAGGTTGTTTGCCAGGACAGGTCGTGATTGCTGGAGCAGGTATGATATAATTCTAGGATTTGACAGATGAATAATTTACATATATATCTAACTTTGA
+
CBCCCFFFFFFFGGGGGGGGGGHHHHHHHHHHHHHHHHGHHHHHHHHHHHHHHHGGHIHIHHHGGGGGGGHGGEEGHHHHHHHHHHHHHHHHHHHHHHHGHHGHHHHHHHHHGGHHHGHHHGHHHHHHHHHHHGHHHHHHHHHHHHHHHHHHHHHHGHGHHGHHHHHHHCGHHGGHHGGGGHHHHHHHFFGGFHGGGHHHHHHHHHHHHGHHGHHHHHHHFHHH0CGGBGHEGHHEGGGGGGFFFFFGGG0
@M03495:530:000000000-LYBTV:1:2104:12292:28229 1:N:0:CTGGAGTA+AACCGAAC
GTCAGCATGTGAGCTTTGGAGTGAAATCTCTTGTCTTAAGGAATAAAGGAAAAAGATTCCGTCGGAGGCTCGGTGCTCTACAGGTTCAACCTTTGTACTCTATTATTGCCTCACATTCCATCTCTTGTGAAAATATATTTGATTGGCTTTTCTGCAGGTTGTTTGCCAGGACTTTCCAAGACCTCCACTAGAAAACACAATAAACTTTTTGGAAGCTGGACAACTATCTTCATTTTTCAGAAACAGTGAAC
+
BBCCCFFFFFFFGGGGGGGGGGHHHHHHHHHGHHHHHHHHHHHHHHHHHHHHHHGGHHHHGFGGGGGGGHHGGGGGHHHHHHHHHHHGHHHHHHHGHHHHHHHHHHHHGHHHHHHHHHHHHHHHHHHHHHHHHGHHHHHHHHHHHFHGHHHHHHHHHHHHHGHHHHHGFFGHHHHGFHHFGCGHHHHHHGHGHHGHGFFCGD<GFFGHHHGGECGHHHHHHHFEHBHHGHGGGFCBFGGGFGBFFGGGFF0
@M03495:530:000000000-LYBTV:1:2104:11721:28292 1:N:0:CTGGAGTA+AACCGAAC
GTCAGCATGTGAGCTTTGGAATTAGTAAATTCGTTGACGACAGAAGGAGCAAGATAACGACCACAGGGAGGGTGGTTTATCAACGGCAAAATATAGATCGGAAGAGCACACGTCTGAACTCCAGTCACCTGGAGTAATCTCGTATGCCGTCTTCTGCTTGAAAAAAAAAAACACAATAGCTAGCAAAATAAGGTAGGTTTAGTAGAATCATTCACTAACATGACAAGTTATAGTCTTAGACATGTTCTAGA
+
BABCCFFFFFFFGGGGGGGGGGHHH5FGHHHHGHHHHHGGGGGHHHHHHHHHHHHHHHGGGGGHHHHGFGGGGGGGGHHHHHHHGGGGGHHGHHHHHHHHGGGGHHHHHGHGHHGGHGHGHHHGHHHHGHHHHH=GH1=GHHGEHHGHGGGHGHHHHFGHFHFFHGGGGG;:.;.:0000000:009/000000;0.000:00009000:0000000000000090.9000000000000:000;00;000
@M03495:530:000000000-LYBTV:1:2104:19807:28299 1:N:0:CTGGAGTA+AACCGAAC
GTCAGCATGTGAGCTTTGGAATTAGTAAATTCGTTGACGACAGAAGGAGCAAGATAACGACCACAGGGAGGGTGGTTTATCAACGGCAAAATATAGATCGGAAGAGCACACGTCTGAACTCCAGTCACCTGGAGTAATCTCGTATGCCGTCTTCTGCTTGAAAAAAAAAAAATCATACGGATAAATTTAATTATAATACTATCCACATACAAAACATTGTACTGCCATCTCATCGCAGCTAAATATCATTT
+
BABCCFFFFFFFGGGGGGGGGGHHHHHHHHHHGGHHHHGFFGGHHHHHHHHHHHGHHHGGGGGHGHHGGGGG1FFGGHHHHHHHEEC@GHHHHHHGGHHHGGGGHHHHHHHGHGHGHHHHHHHHHHHHHHHFHHGHFH1FDGFGGHHHGCDHFHHHHHHFFHHHG@GGC-?-./;000.....00;900900;00000//9/////////99B..://////9///;/////;//.;.-////9//9////
@M03495:530:000000000-LYBTV:1:2104:16682:28306 1:N:0:CTGGAGTA+AACCGAAC
GTCAGCATGTGAGCTTTGGAGTGAAATCTCTTGTCTTAAGGAATAAAGGAAAAAGATTCCGTCGGAGGCTCGGTGCTCTACAGGTTCAACCTTTGTACTCTATTATTGCCTCACATTCCATCTCTTGTGAAAATATATTTGATTGGCTTTTCTGCAGGTTGTTTGCCAGGACTTTCCAAGACCTCCACTAGAAAACACAATAAACTTTTTGGAAGCTGGACAACTATCTTCATTTTTCAGAAACAGTGAAC
+
CABCCFFFFFFFGGGGGGGGGGHHHHHGHHHHHHHHHHHHHHHHHHHHGHHHHHGGHIIHHHHGGGGGGHHGGFGGHHHHHHHHHHHHHHHHHHHHHHHHHHHHHHHHHHHHHHHHHHHHHHHHHHHHHHHHGGHHHHHHHFHHHGHHHHHHHHHHHHHHHGHEHFHHHGHGHHHHHGFFHHHHHCGFHHHBGHHHHHG<D<DGHGGHHHGGGHHEHHFFHFHGHHHHHHGGGGGGGGGFGBFGFGGGFF0
@M03495:530:000000000-LYBTV:1:2104:10562:28329 1:N:0:CTGGAGTA+AACCGAAC
GTCAGCATGTGAGCTTTGGCACAGGGAGGGTGGTTTATCAACGGCAAAATATAGATCGGAAGAGCACACGTCTGAACTCCAGTCACCTGGAGTAATATCGTATGCCGACTTCTGCTTGAAAAAAAAAATCTCAAAACTAGAGTATATGAAAACTAGGCGGATCTTCACGTCTATTGGAACAATTATAAGCTCTATTACTAACTGCCGAGCAGGTACACCCACCAATGGACGCAGAGTGACGATGTATATAG
+
AAA>AFFFFFF5BFGEGFGFFFHGGGGGCG2FEEGHHEGHHHGGGGGHH3AGDHFHHEGGFGEHHHF2GEFHHFFGGGE@FF43EFGFHHHHFGF44BEE0GBC43//>>EGFHEFH3BBB1F</BCC011?1?11FCFF111<1111>1<10100//-=@;-00:00.:./.00;000;//000;C0000009000000090;0/-;@--/..9////....../////9----.;///.....//;///
@M03495:530:000000000-LYBTV:1:2104:15247:28363 1:N:0:CTGGAGTA+AACCGAAC
GTCAGCATGTGAGCTTTGGAATTAGTAAATTCGTTGACGACAGAAGGAGCAAGATAACGACCACAGGGAGGCTGGTTTATCAACGGCAAAATATAGATCGGAAGAGCACACGTCTGAACTCCAGTCACCTGGAGTAATCTCGTATGCCGTCTTCTGCTTGAAAAAAAAAAAAACCACACACTTAACAAATGAATGTCACTCGTAATGTATATGATCTCGATAATACCTAACATCGCGCTAGTACCTGTATA
+
AABCBFFFFFFFGGGGGGGGGGHHHHHHHHHHGGHHGHGGGGGHHHHHHHHHHHHHHHGGGGGHHHHGGGGGHHGGHHHHHHHHGGGGGHHHHHHHHHHGGGGGHHGHHHGGHHHGHHHHGHHHHFHHGHHHHHGHHHFHGFFFFHGHG?EHFHFHHHHHHFGHHGGG-:;--.....9..:000000.00900099009;.9...0000009;0090.0/..0000:00/900..--;-.0000000000
@M03495:530:000000000-LYBTV:1:2104:19311:28423 1:N:0:CTGGAGTA+AACCGAAC
GTCAGCATGTGAGCTTTGGAGTGAAATCTCTTGTCTTAAGGAATAAAGGAAAAAGATTCCGTCGGAGGCTCGGTGCTCTACAGGTTCAACCTTTGTACTCTATTATTGCCTCACATTCCATCTCTTGTGAAAATATATTTGATTGGCTTTTCTGCAGGTTGTTTGCCAGGACTTTCCAAGACCTCCACTAGAAAACACAATAAACTTTTTGGAAGCTGGACAACTATCTTCATTTTTCAGAAACAGTGAAC
+
BBBBBFFFFFFFGGGGGGGGGGHGHGHHHHHHHHGHHHHHHFHHHHHHHHHHFHGGHIHHHHHGGGGGGGHGGFGGHHHHHHHHHHHHHHHHHHHHHHHHHHHHHHHHHHHHHHHHHHHHHHHHHHHHBGBFGFHHHHHHHHHHHEGFHHHHHHFGFGHHGEEHHGHHHHHHG?GHHFGHEHHHECHHHBHDFGGHGHHGHGGDHHFGHHGCHHFHHHHEHHHHHHHFHHGGGGGGFFGGFBBBFGBF0C9
@M03495:530:000000000-LYBTV:1:2104:19166:28432 1:N:0:CTGGAGTA+AACCGAAC
GTCAGCATGTGAGCTTTGGAGTGAAATCTCTTGTCTTAAGGAATAAAGGAAAAAGATTCCGTCGGAGGCTCGGTGCTCTACAGGTTCAACCTTTGTACTCTATTATTGCCTCACATTCCATCTCTTGTGAAAATATATTTGATTGGCTTTTCTGCAGGTTGTTTGCCAGGACTTTCCAAGACCTCCACTAGAAAACACAATAAACTTTTTGGAAGCTGGACAACTATCTTCATTTTTCAGAAACAGTGAAC
+
BBBBBFFFFFFBGGGGGGGGGGHHHHHHHHHHHHHHHHHHHHHHHHHHHHGHHHGGHHHHHHHGGGGGGHHGGGGGHHHHHHHHHHHHHHHHHHHHHHHGHHHHHHHHHHHHHHHHHFHHHHHHHGHG3GHHHGHHHHHHHFFHHGHHHHHHHHFHHHHHHGHHBGHHHGHHHHGHHFGFHHHHHGHHHHGGFHHHGHHGDGFFHHHHHHGGHFHHGHHGGGHHHGHHGHGGGGBFGGGGFF//FGBGGG0
@M03495:530:000000000-LYBTV:1:2104:16215:28435 1:N:0:CTGGAGTA+AACCGAAC
GTCAGCATGTGAGCTTTGGAGTGAAATCTCTTGTCTTAAGGAATAAAGGAAAAAGATTCCGTCGGAGGCTCGGTGCTCTACAGGTTCAACCTTTGTACTCTATTATTGCCTCACATTCCATCTCTTGTGAAAATATATTTGATTGGCTTTTCTGCAGGTTGTTTGCCAGGACAGGTCGTGATTGCTGGAGCAGGTATGATATAATTCTAGGATTTGACAGATGAATAATTTACATATATATCTAACTTTGA
+
BBAABFFBFFFFGGGGGFBGGGFGHHHHHHHHHHCGHHGHHHGHHHFHGGHGHHGCHHHHHGGGGGGGGHHGGEEFHHHHFFCBGD3FGHAHHGHHFBGEGHHHHHFHGEEBFFFHHHHFHHHHHHH?GHGHFHHHGHHGHHHHHEHHHHGFGH3?2FGHHGEHHHHGHFHHHGG<?@C?CFGFBGGGHABAC.<=DF0DDB0DHFGGHEFGHHG0GFHBCFGG0<CCCGGFHFBGFFFFGGFBFFG0CF0
@M03495:530:000000000-LYBTV:1:2104:20037:28542 1:N:0:CTGGAGTA+AACCGAAC
GTCAGCATGTGAGCTTTGGAGTGAAATCTCTTGTCTTAAGGAATAAAGGAAAAAGATTCCGTCGGAGGCTCGGTGCTCTACAGGTTCAACCTTTGTACTCTATTATTGCCTCACATTCCATCTCTTGTGAAAATATATTTGATTGGCTTTTCTGCAGGTTGTTTGCCAGGACTTTCCAAGACCTCCACTAGAAAACACAATAAACTTTTTGGAAGCTGGACAACTATCTTCATTTTTCAGAAACAGTGAAC
+
BBCBCFFFFFFBFGGGGGGGGGHHHHHHHHHHHHHHHHHHHHHHHHHHHGHHHHGGHHHHHHHGGGGGGHHGGEFGHHHHHHHHHHHHHHHHHHHHHHGHHHHHHHHHHHHHHHHHGFHFHHHHHHHHHHHHHHHHHHHHHHHHHHHHHHHHHHFHHHHHGGHHHHGHHHHHHHHHHGHHGGHGHHHHHHEGBD<GHFHCD=DGHHHHHHGG/GGHGFHHHHHGGHHGFHGFGGGGGGGGF0CFFFFFBC0
@M03495:530:000000000-LYBTV:1:2104:11922:28684 1:N:0:CTGGAGTA+AACCGAAC
GTCAGCATGTGAGCTTTGGAGTGAAATCTCTTGTCTTAAGGAATAAAGGAAAAAGATTCCGTCGGAGGCTCGGTGCTCTACAGGTTCAACCTTTGTACTCTATTATTGCCTCACATTCCATCTCTTGTGAAAATATATTTGATTGGCTTTTCTGCAGGTTGTTTGCCAGGACTTTCCAAGACCTCCACTAGAAAACACAATAAACTTTTTGGAAGCTGGACAACTATCTTCATTTTTCAGAAACAGTGAAC
+
AAABAFFFFFFFGGGGGG4FGGHHHHHHHGHHHGHHHHHHHGHHHHHHHHGFHHGEFHHHGFGGG?GCEGHGGFFCGHHHHHHHHGHHHFHFHHHHGFHHHBHHGHHHGFGGHHHHHHHFFHHHHHGHHHHHHDGFGHHHGFHHHFHHHHHEGGHFHHGHHGHHFFHHHHHHHHHHH1GHFHFHGCFHHHHHHHHFGFE.DD0=DGHHHHGGFFHGHGBGHHHEFGHEGFGGGGGGGGGGGF9F9FBFFG0
@M03495:530:000000000-LYBTV:1:2104:11741:28738 1:N:0:CTGGAGTA+AACCGAAC
GTCAGCATGTGAGCTTTGGAGTGAAATCTCTTGTCTTAAGGAATAAAGGAAAAAGATTCCGTCGGAGGCTCGGTGCTCTACAGGTTCAACCTTTGTACTCTATTATTGCCTCACATTCCATCTCTTGTGAAAATATATTTGATTGGCTTTTCTGCAGGTTGTTTGCCAGGACTTTCCAAGACCTCCACTAGAAAACACAATAAACTTTTTGGAAGCTGGACAACTATCTTCATTTTTCAGAAACAGTGAAA
+
BABB@4FDDFFBGFFFFGFBAFGFGBDGHHHGHA4FFHHHHHHHBAGGGBHHFAEGBEE5BABEEEEEE11E@EE?GHHHHHFHHHHHFHHGFEGBGHHEGHHHBHHGBGHF3EGHD?FFGFFFGFGHEHFDGGFDFBFGFH44100?FBGF?F1FGGC<@?GHBBDDHA/GHFD<GH1G0FH11FFCGHHF1=<F.<C=0GH0<DHHH<CC/;G.CB/.CCGEHGHHHFGBBFFBBFF00;9//900CF0
@M03495:530:000000000-LYBTV:1:2104:15235:28814 1:N:0:CTGGAGTA+AACCGAAC
GTCAGCATGTGAGCTTTGGCGACAGAAGGAGCAAGATAACGACCACAGGGAGGGTGGTTTATCACGGCAAATATAGATCGGAAGAGCACACGTCTGAACTCCAGTCACCTGGAGTAATCTCGTATGCCGTCTTCTGCTTGAAAAAAAAAAACAAAATAGGAGAATCCAAACGTCAGCTTACATACTATATAGACTAATAAACTACGCACGATAGTCAGATGAGTAACGAGTACGATACAACCTCTAGGTTG
+
BBBCDFFFFFFFGGGGGGGGGGGGGHHHGHHHHHHHHHHHGGGGGHHHHGGGGGEGGEFHHHHHHGGGGGHHHHHHHHHHGGGGHHHHHHHGGHHGHHHHHHHHHHHHHHHHHHGGGH?HHHGGHHHHGGGHGHHHHHHGHFHFHGCDD@E.....00<00/..00:000......0000000000000:000000000000000.-.--....0000<0000<:00.....0<.9.-000.//0<00:</
@M03495:530:000000000-LYBTV:1:2104:16809:28877 1:N:0:CTGGAGTA+AACCGAAC
GTCAGCATGTGAGCTTTGGACTCCTGACTGGTTTATCAACGGCAAAATATAGATCGGAAGAGCACACGTCTGAACTCCAGTCACCTGGAGTAATCTCGTATGCCGTCTTCTGCTTGAAAAAAAAAAACATTTAGCACCAGGGTATGGCTATGAACTCTAGCATGGCATCCCAGCGCAGGTGTGCGTCCGTGATCGGGTCATTTCGAACGCCATACTACGAAAAGAAAGCTCGTGTAACCCACAAACACCAG
+
BAABBFFFFDFFDCFGGGGGGGHHHHHGHHHGHHHHHHHHGEFGFHHHHHHHHFHFG1FEGHHGEHHEGHHGHHHGHFHGHGHHHHFGHHHHHBD@FG?EHGFGEEEFFHFHFHHGHHGGGGE/></?/22111111?00//?0<10.0>1=1<11=11=D000<.<0//.00.-;---:::.0..---;9./0..-;9.;000/99.-;-../;9//....-/;./////;-..9//999...;.999..
@M03495:530:000000000-LYBTV:1:2104:16790:28956 1:N:0:CTGGAGTA+AACCGAAC
GTCAGCATGTGAGCTTTGGAGTGAAATCTCTTGTCTTAAGGAATAAAGGAAAAAGATTCCGTCGGAGGCTCGGTGCTCTACAGGTTCAACCTTTGTACTCTATTATTGCCTCACATTCCATCTCTTGTGAAAATATATTTGATTGGCTTTTCTGCAGGTTGTTTGCCAGGACTTTCCAAGACCTCCACTAGAAAACACAATAAACTTTTTGGAAGCTGGACAACTATCTTCATTTTTCAGAAACAGTGAAC
+
A3ABBFFFFBFFGFGGGCGFGFHGFGFHHHHHHFCGHHFHHGHHHFHHHEHHHGGGHHHHHCF00EE0EGHGG1BEFGGGGEFHHHHHHHHHGHHFHHHFHHHHHHHHHHHGHHHHEHHFHHHHHGFDEGGDHHHFHFGHFDGHHEFFH?F2FG12BCHBHGHHCGHHH<F/FCGHGFHFGHFHHGEGHHGBGDGEGGF.DDDDDHDGGFGGFHGEGHBGFFHHHHHGGHGGGFGG0CFGB;/BBBBFBF:
@M03495:530:000000000-LYBTV:1:2104:18367:28974 1:N:0:CTGGAGTA+AACCGAAC
GTCAGCATGTGAGCTTTGGTCCAGCCTGAGTCCTGGTTTATCAACGGCAAAATATAGATCGGAAGAGCACACGTCTGAACTCCAGTCACCTGGAGTAATCTCGTATGCCGTCTTCTGCTTGAACAAAAAAATGCCGGTGAACAAGATGCAGCTGCTGGAGATGATCACTACCACGAGAACTTCCAAAGACACCAGTGGTTCAGCTGTAGAGGCTGGTCTCAATCATGTGAAGGGCAACATTGGATGTCAGG
+
AAAABFFFFDFBFGGGGEAGGGFGHGHGFHHHFHGHFGHFGHHHHGGEGGFFGFHFHG5FGEFG11AGGHHHGGHHFEGFHEH3FGGGHHHBH2FFFD4EGG?FFEH43EE?GFE4GHFGHBG3?F00//<0111//></1@1?0FDG11110C1F1100>C11><FC110000<--.</=00<0<C//:/:.;GC0/;.00009/;;0;0/..../0000900000000;0/9C...;;//////9///.
@M03495:530:000000000-LYBTV:1:2104:17645:28988 1:N:0:CTGGAGTA+AACCGAAC
GTCAGCATGTGAGCTTTGGAGACTGGTTTATCAACGGCAAAATATAGATCGGAAGAGCACACGTCTGAACTCCAGTCACCTGGAGTAATCTCGTATGCCGTCTTCTGCTTGAAAAAAAAAAAAAAAAATACAATACAAGCATACTATACATAGTTATCTTCGATTAACATCATAATTACTATAAGCCCACTTGTTTCTCCGACCGAGATGTGCATACTGCGCACGTTCGAATCAACATGCGTCGTGTTCAC
+
BBCCBFFFFFFFGGGGGGGGGGGHHHGHHHHHHHHGGGGGHHHHHHHHHHHGGGGHHHHHHHGHHHGHHHHHHHHHHGHHHHHFHHHHHEGGHFGHHHHGGGGGHHHHHHHGEGFGGGCC/B>//-->0>000000<00./0000=0000000000<0000.:00.000:0;0;0000000900000..9;0000/9000.-------.09000000000.----../...0.00/0/00.9---...;00
@M03495:530:000000000-LYBTV:1:2104:15418:29024 1:N:0:CTGGAGTA+AACCGAAC
GTCAGCATGTGAGCTTTGGAGTGAAATCTCTTGTCTTAAGGAATAAAGGAAAAAGATTCCGTCGGAGGCTCGGTGCTCTACAGGTTCAACCTTTGTACTCTATTATTGCCTCACATTCCATCTCTTGTGAAAATATATTTGATTGGCTTTTCTGCAGGTTGTTTGCCAGGACTTTCCAAGACCTCCACTAGAAAACACAATAAACTTTTTGGAAGCTGGACAACTATCTTCATTTTTCAGAAACAGTGAAC
+
BBCBBFFFFFFDFGGGGGGGGGHGHHHHHHHHHHHHHHHHHFHHHGHHHHGHHHGGHHHHHHHGGGGGGHHGGGGGHHHHHHHHHHHHHHHGHHHHHHHHHHHGHHHFHHHHHHGHHGHHHHHFHHHHGHGHHFHHHHHHHFHHHHHHHHHHHHFGHAGHHGHHHHHHHGHEGHHHEHHBCFGGHHFHHHGBFFGFGGHCDF0<GHHHEGGCH0CGFFHHHHHHHHHHHHGGGGGGGGGGG0FFGGGGFF0
@M03495:530:000000000-LYBTV:1:2104:16089:29064 1:N:0:CTGGAGTA+AACCGAAC
GTCAGCATGTGAGCTTTGGAGTGAAATCTCTTGTCTTAAGGAATAAAGGAAAAAGATTCCGTCGGAGGCTCGGTGCTCTACAGGTTCAACCTTTGTACTCTATTATTGCCTCACATTCCATCTCTTGTGAAAATATATTTGATTGGCTTTTCTGCAGGTTGTTTGCCAGGACTTTCCAAGACCTCCACTAGAAAACACAATAAACTTTTTGGAAGCTGGACAACTATCTTCATTTTTCAGAAACAGTGAAC
+
A>ABBFFFFDFFGGGGGGGGGGHHHHGHHHHHHHHHHHHHHHHHHHHHHHHGHHGGHHHHHHHGGGGGGHHGGEEGHHHHHHHHHHHHHHHHHHHHHHHHHHHHHHHHGHHHHHHHHHHHHHHHHHHGHHEGHHHHHHHHHHHHHHHHHGHHHHHGHHHHHDHHGGHGHHHHHHHHHHGGHHHHHHGHHHHFGHHHHHHCDD0DGHHHGHGGBGHHHHGFFFHFFFHGHHFGGGGGGGGFGBFFBFBBFF9
@M03495:530:000000000-LYBTV:1:2104:17556:29066 1:N:0:CTGGAGTA+AACCGAAC
GTCAGCATGTGAGCTTTGGAGTGAAATCTCTTGTCTTATGGAATAAAGGAAAAAGATTCCGTCGGAGGCTCGGTGCTCTACAGGTTCAACCTTTGTACTCTATTATTGCCTCACATTCCATCTCTTGTGAAAATATATTTGATTGGCTTTTCTGCAGGTTGGAGCTTAACAGCACAGTTGCTCCTCTCAGAGCAGAATCGGGTATTCAACACCCTCATATCAACTACTACGTTGTGTATAACGGTCCACAT
+
AABCAFFFFFFFGGGGGGGGGGHHHHHHHHHHHHHHFHHHHFHHHHHHFHHHHFGEHHHHHGHGGGGGGHHGGEFGHHHHHFHGHHHGHHHHHHHHHHHHHHHHHHHHEHHHHHGHHFHHHHHHHGHFHHGHHGHGHHHHHDFGHHHHHFG3GBGDFHHHHGHHEHGHHGHGHHHHHHHHGHHHHHHHHHGBGFH0CGBHGFCDFHHGHBGEE.CGGGFHHFHFHHHHHGGFFGGFCFGGBBDGDEG0;C:
@M03495:530:000000000-LYBTV:1:2104:16231:29066 1:N:0:CTGGAGTA+AACCGAAC
GTCAGCATGTGAGCTTTGGATGGTTCTGGTTTATCAACGGCAAAATATAGATCGGAAGAGCACACGTCTGAACTCCAGTCACCTGGAGTAATCTCGTATGCCGTCTTCTGCTTGAAAAAAAAAAACAGCAATTGTAGCAGTCACTACTGTGTCTAGTACATCCTGACTAAATAGAACGGTCTCTATTAGATTGGCCGTATACATCTCGCTGTGATTACCGACTCCAATGCTTCTATCTGACGGTGACTATC
+
AAABBFFFFFFBG4FGGBGGGGGGGHHHHHHHGHHHHHGGGGGHHHHHFHHHHHGGGGHGHHHHHEGHHGHHHHHGHHGHHHHHHHHHEFHGHHFHGGHGHHGEEHGHFFGHFHAHBGH?E/</</<000011<?111?1<111?10=1>11111111>=1101>0/=000000=00...:.00:00000000./0--..C0;0000..;9;/000000..--.;//;//////9/;////.-.../;/9/
@M03495:530:000000000-LYBTV:1:2104:16551:29082 1:N:0:CTGGAGTA+AACCGAAC
GTCAGCATGTGAGCTTTGGAATTAGTAAATTCGTTGACGACAGAAGGAGCAAGATAACGACCACAGGGAGGGTGGTTTATCAACGGCAAAATATAGATCGGAAGAGCACACGTCTGAACTCCAGTCACCTGGAGTAATCTCGTATGCCGTCTTCTGCTTGAACAAAAAAATACTCAACAAGATATTAACAAACTAAAAGTCGGTCACCAGGAGTAACGAAAGGTATTTATTTTTAGATTTATGTTTTAGTG
+
AAABBFFFFFFFGCGGGGGGGGHHHHHHHHHHGHHHHGGGGGGHHHHHGGHFHHHHHHGCFEEHEHGGGGGGGGGGGHHHHHGBECGGGH2GFHGFHFFFGGFGHHHHHFHGHHGGFHGHGHHHHHHFDGHHGGHGHED1FGFFHGFHFACFGHHHEGHHHC00/..<--:00000/:0.//00:000099.99;090;009-9../009.;./;;/..9.9.://9;///99/.//////;://9./9//
@M03495:530:000000000-LYBTV:1:2105:16198:1450 1:N:0:CTGGAGTA+AACCGAAC
GTCAGCATGTGAGCTTTGGAGTGAAATCTCTTGTCTTAAGGAATAAAGGAAAAAGATTCCGTCGGAGGCTCGGTGCTCTACAGGTTCAACCTTTGTACTCTATTATTGCCTCACATTCCATCTCTTGTGAAAATATATTTGATTGGCTTTTCTGCAGGTTGTTTGCCAGGATCTTTCCAAGACCTCCACTAGAAAACACAATAAACTTTTTGGAAGCTGGACAACTATCTTCATTTTTCAGAAACAGTGAA
+
BBBBAFFFFDFBGGGGGGBGFGGGHHHGHGHHH5BFGHEGB3AFGGHHGHHHFHGCEGHFFFHGEGGGGCFEE?EEGFGGHHHHHHFBEHAGHFBG4DGH4GHHHHGGEHFHHEFG4GFFGHHHHHHFFDGG3FFHFGHHHFHDHAGFHHHBGH3FHHHHHDHHHGHHHEGGGHHHEGGHHHF0GHAGFHFG1DF00F.CE00<=GFHH0<CGH0G.CFF..:CGHHB0C;;CFBFFGGGFFBFGBF900;
@M03495:530:000000000-LYBTV:1:2105:13040:1702 1:N:0:CTGGAGTA+AACCGAAC
GTCAGCATGTGAGCTTTGGAGTGAAATCTCTTGTCTTAAGGAATAAAGGAAAAAGATTCCGTCGGAGGCTCGGTGCTCTACAGGTTCAACCTTTGTACTCTATTATTGCCTCACATTCCATCTCTTGTGAAAATATATTTGATTGGCTTTTCTGCAGGTTGTTTGCCAGGACTTTCCAAGACCTCCACTAGAAAACACATTAAACTTTTTGGAAGCTGGACAACTATCTTCATTTTTCAGAAACAGTGAAC
+
AAABBFFFFFFFGGGGFGGGGGFFHHHHHGHHHHHHHHGGH3FGFHHFGHHGHHGFHHHGHFFGGEGGGHHGGGGFHHHHHHHHHHHHFHHHHHHHEHHGHHHHHHGHHHHHHHHHHHHDDHHFHHHHHHFGBGHGHHHHHEHHF0CGHHHFHFFFHEGHHDHHHHHGGGAHHHHGHF1G0CGGF>GCGHC<<FFGHGE0===BDGHHGHGGEGCGGCC.CC..:GHEFF0;FGGGGGGG00//;FB00;0
@M03495:530:000000000-LYBTV:1:2105:15364:1722 1:N:0:CTGGAGTA+AACCGAAC
GTCAGCATGTGAGCTTTGGAGGGCAAGAAGTGGTTGTGACTGGTTTATCAACGGCAAAATATAGATCGGAAGAGCACACGTCTGAACTCCAGTCACCTGGAGTAATCTCGTATGCCGTCTTCTGCTTGAAAAAAAAAAATAGAAATGAATAACTCGAATCATATTCCTGAGTCACGGTACAATGCTCAGATTTATGCATTACCAATGTATTGTAAGGATTAGTGTTCTGTTTCATATAATGACTCAGTCAG
+
AABAAFFFFFFFGGGGGGGGGGGGFGGHGHGGHGDFEEBGHGFDGHHHGHHHGGGGGFHGHHHHHHHHGGAE1GGHHFHGGFHFHHGGHHHHFHHGHGHGBHFFGHFFFH?EGHFH?EGHGHHHGHHGGFFHGGFG/<C0111111111111111<./0.0000000000/000:...::C0:0/;:0/000;0C00;0000000//000000000/0;000000;00000//9//:///////://///9
@M03495:530:000000000-LYBTV:1:2105:14507:1823 1:N:0:CTGGAGTA+AACCGAAC
GTCAGCATGTGAGCTTTGGAGTGAAATCTCTTGTCTTAAGGAATAAAGGAAAAAGATTCCGTCGGAGGCTCGGTGCTCTACAGGTTCAACCTTTGTACTCTATTATTGCCTCACATTCCATCTCTTGTGAAAATATATTTGATTGGCTTTTCTGCAGGTTGTTTGCCAGGACTTTCCAAGACCTCCACTAGAAAACACAATAAACTTTTTGGAAGCTGGACAACTATCTTCATTTTTCAGAAACAGTGAAC
+
CCCCCFFFFFFFGGGGGGGGGGHGGGHHHHHHHHHHHHHHFBGHGHGFHHHGHHGGHHHHHGHGGGGGGHHGGFGGHHGHHHHHHHHHHHHHGHGGHHHHHHHHHHHHHHHHHHHHHHHHHHHHHHHHHHHHHFHHHHGHHHHHHGHHHHHHHHHGHHHHHGHHHHHHHHEGFHHHHFFHHHHGHCFFHHHHFHHHEHEEFGDFHHHHHHGGFGHHHHCGHBCCHGHHHGGGGGGGGGGGGGGGFGFGFC0
@M03495:530:000000000-LYBTV:1:2105:14584:1836 1:N:0:CTGGAGTA+AACCGAAC
GTCAGCATGTGAGCTTTGGAATTAGTAAATTCGTTTGGTTTATCAACGGCAAAATATAGATCGGAAGAGCACACGTCTGAACTCCAGTCACCTGGAGTAATCTCGTATGCCGTCTTCTGCTTGAAAAAAAGATTATCAAGTATTATATTTAATAACATTCAATGTGCTTCCTCAGTATGTATTCTACTTACTTATTTTCTATCCCTATGTACGTCGTGACTTATTGGTTTGCGCTATGCATATAAGTATGG
+
>>A1>C11FDFB1GFC3BF1FGBGBGB3GHHBFFGEA00BF1F2FGF?A/AFG0FHHHFEBHG//FEGFHHFHHGHHHGHHHHGHFC2FFDBFB0>>FGHH22BBF/B02B>EE0>2B1BFG<F1FGACG//1B12@@212222>22@2@F>222?11<111@<1@1111<111111<F><<111111>11><00=000=00</<00<<00=./.;::/.;0000000;:90---9C0099BF0;000=0/
@M03495:530:000000000-LYBTV:1:2105:18848:1846 1:N:0:CTGGAGTA+AACCGAAC
GTCAGCATGTGAGCTTTGGAGTGAAATCTCTTGTCTTAAGGAATAAAGGAAAAAGATTCCGTCGGAGGCTCGGTGCTCTACAGGTTCAACCTTTGTACTCTATTATTGCCTCACATTCCATCTCTTGTGAAAATATATTTGATTGGCTTTTCTGCAGGTTGTTTGCCAGGATTTCCAAGACCTCCACTAGAAAACACAATAAACTTTTTGGAAGCTGGACAACTATCTTCATTTTTCAGAAACAGTGAACA
+
CCCCCFFFFFFFGGGGGGGGGGHHHHHHHGHHHHHHHHHHGFFHHHHHHHHHFHGGHHHHHHHGGGGGGHHGGEGGHHHHHHHHHFHHHHHHHHHHHHHHHGGHHHHHHHHGHHHHHHHGHHHHGHHHHHHHFHHHHHHHHHHHFFGHHHHHHGHGHHHHGGHFHHHHHHHHGGFFGFHGCGHHHFHGCCGHHHHGFHGBGD0GHHGHHGGBGFGHFHFHHGGFHHHGHE0;;9FFGFBFFFFFB;FBFFF
@M03495:530:000000000-LYBTV:1:2105:13490:1866 1:N:0:CTGGAGTA+AACCGAAC
GTCAGCATGTGAGCTTTGGAGTGAAATCTCTTGTCTTAAGGAATAAAGGAAAAAGATTCCGTCGGAGGCTCGGTGCTCTACAGGTTCAACCTTTGTACTCTATTATTGCCTCACATTCCATCTCTTGTGAAAATATATTTGATTGGCTTTTCTGCAGGTTGTTTGCCAGGACTTTCCAAGACCTCCACTAGAAAACACAATAAACTTTTTGGAAGCTGGACAACTATCTTCATTTTTCAGAAACAGTGACA
+
B?ABAFFFFFFFGGFGGGGGGGHHHHHHHGHHHFHHHHHHGHHHHHHGGHFBFHGGHHHHHHHGGGGGGHHGGEFGHHHGHHHHHHHHGHHHHHHHFHHHHGHHHGHHGGHHHEHHHHHHFFHHHHHHHHHFFGHFHHHHHFHHHHFFHHHFHHHGHHHHGFGHGHGHGHHHHHHHHEGHAGHGF.FGHHGGD1GFHGHEDD<=DDGHHHGGGHCHHFC.CCHEHHGGHHGGFGGGGGGGGBFFGGFGFF;
@M03495:530:000000000-LYBTV:1:2105:13533:1991 1:N:0:CTGGAGTA+AACCGGAC
GTAGCATGTGAGCTTTGGTCCAGCCTGAGTCCTGGTTTATCAACGGCAAAATATAGATCGGAAGAGCACACGTCTGAACTCCAGTCACCTGGAGTAATCTCGTATGCCGTCTTCTGCTTGAAAAAAAAAAACTCGTTTGCAAGGTGCTGTGACCGTGACTAATCATGTGATGAACTTTGATTGGACTATGCTCTAAAACCTAAAGACTTTTTAGTCACATGATCAGACTCTGTCTAGTCTATCGTAATTAT
+
A>AABFFF@FFDGGGGGGFGGFHHGHHHH5FHHFHHHHGHHFFFFGGCFHGHGHHHHGFGGEFGFHGFHFCEGFFFFHHBGHHFHHFFHFGHHHHHH44BF1FEFG4D>>/0FFHHEFFFCEEFGEG@/<//?1/?/?/1111.>111110111><.<.00<0D<=0000<000000000;0;.0/0/00000:;;000.///00;/00000./0000;0:00;0;9//0000////;/////...../9/
@M03495:530:000000000-LYBTV:1:2105:14845:2007 1:N:0:CTGGAGTA+AACCGAAC
GTCAGCATGTGAGCTTTGGAATTAGTAAATTCGATAACGACCACAGGGAGGGTGGTTTATCAACGGCAAATATAGATCGGAAGAGCACACGTCTGAACTCCAGTCACCTGGAGTAATCTCGTATGCCGTCTTCTGCTTGAAAAAAAAACAAAAACTCAAAGTCATCAAAATGCTGTGATACGCCAAGACATTAAACGTAACATTACAAGTGTTATAATGTCTCAACAATAACCTCAAGCGGCAGCAGATCT
+
BBBBBFFFFFFFGGGGGGGGGGHHEHGHGGHHGGHGFHGGGEGCHHHGGGGGGGGGGHHHHGHHGGGGGFFHFHHFHHHGCEEGHHHFHHGGHHGGGHFHGHHHHHGHHHHHHGHHB?HHGFGHBGHGDFHFHGHHGHGHHHHFC/CC.......<00/00000=00:00000000/0;00..-.-9.//000000.9.9.00090090;900000900/9////:/.99/////////.----.../9//
@M03495:530:000000000-LYBTV:1:2105:15586:2067 1:N:0:CTGGAGTA+AACCGAAC
GTCAGCATGTGAGCTTTGGATGGTTCTGGTTTATCAACGGCAAAATATAGATCGGAAGAGCACACGTCTGAACTCCAGTCACCTGGAGTAATCTCGTATGCCGTCTTCTGCTTGAAAAAAAAAAAAAAAAAAATAGAATATTGAACTTATACTAAAGTCAGTTTTTGTGTGTAGACACTCTGCGGAGACGATAACCACACTATTCGTATGTGTACATTGTCACTATTGTGTCGGTTGTGTTCATATAGTCG
+
BBCCCFFFFFFFGGGGGGGGGGGGHHHHHFGHHHHHHHGGGFEHHHHHHHHHHGGEGGHHHHHHHGHHHGHHHHHHHHHHHHHHHHCGFHHGBGHGFGHHHGGGGHGHHHHHHHGHHHHFGGG@@</<----<.00000000000000000000000:0<00000.-///..00000/:/<00----9..-...000...//000/</</:00000000<000:0000:0<0.--.-<.//:<<000000.
@M03495:530:000000000-LYBTV:1:2105:16205:2099 1:N:0:CTGGAGTA+AACCGAAC
GTCAGCATGTGAGCTTTGGAGTGAAATCTCTTGTCTTAAGGAATAAAGGAAAAAGATTCCGTCGGAGGCTCGGTGCTCTACAGGTTCAACCTTTGTACTCTATTATTGCCTCACATTCCATCTCTTGTGAAAATATATTTGATTGGCTTTTCTGCAGGTTGTTTGCCAGGACAGGTCGTGATTGCTGGAGCAGGTATGATATAATTCTAGGATTTGACAGATGAATAATTTACATATATATCTAACTTTGA
+
CCCCCFFFFFFFGGGGGGGGGGHHHHHHHHHHHHHHHHGHHHHHHHHHGHHHHHGGHIHHHHHGGGGGGHHGGEGGHHHHHHHHHHHHHHHHHHHHHHHHHFHHHHHHHHHHGFGHHHHHHHHHHHHGHHHHFGHHHHHHHFHHHHHHHHHDGHFHHHHHHFHHHGHHHHGHHFGFHGGGHHHHHGHFFHGGGHGGGHGGHHHHGHHGHFHHHHHHGHFH/GGGCGH;GHGGHFHHEFGGGFGBCFGGFC0
@M03495:530:000000000-LYBTV:1:2105:15064:2123 1:N:0:CTGGAGTA+AACCGAAC
GTCAGCATGTGAGCTTTGGATGGTTCTGGTTTATCAACGGCAAAATATAGATCGGAAGAGCACACGTCTGAACTCCAGTCACCTGGAGTAATCTCGTATGCCGTCTTCTGCTTGAAAAAAAAAAAATTACACGCAAGAGGAAATGATGATACTGCTGTAGAAACACCAGAACTACAAATCTCGAATTTAGACACCTACATAAACAATCCTTGTCTGGCTTAATCTCAGGATGAGTTACGTAGTGTAGTATT
+
CCCCCFFFFFFFGGGGGGGGGGGHHHGHHGHHHHHHHHGGGFGHHHHHHHFHHHGEGGHHHHHHHGHHHGGHHHHHHHHHHGHHHHGHHHHHHHHHGGHHHHGGGHGFHHFHHHHFGGHC/BC//<@111<<////>00.000111111<00=0<0<0<0000//.....//0000000000.0:0.000000/./090000000.0:9;00;000/0;.00000000::00000000./0.:/000900:
@M03495:530:000000000-LYBTV:1:2105:18983:2141 1:N:0:CTGGAGTA+AACCGAAC
GTCAGCATGTGAGCTTTGGAATTAGTAAATTCGTTGACGACAGAAGGAGCAAGAAACGACCACAGGGAGGGTGGTTTATCAACGGCAAAATATAGATCGGAAGAGCACACGTCTGAACTCCAGTCACCTGGAGTAATCTCGTATGCCGTCTTCTGCTTGAAAAAAAAAAAAAAAAAACAAACGTCTCTGATGACACAGCTCTGTCACGCTGAGAGCACTACAATACTTATTCTCAGTCGCTCTGCAGTCTA
+
CCCCCFFFFFFFGGGGGGGFGGHHHHHHHHHHGGHHHHGGGEFHHHHHHHHHHHHHHGGGGGHHHHGGGGGEFGEFHHHHHHHGGGGGHHHHHHGHHHHGGGGHHHHHHHGHHHGHHHHHHHHHHHHHHHHFH2GHHFHHHGGHHFHGGGHGHHHHHHHHGFHHGGG-C------:-:.9.;...//////////9/..///:/;//..;.9.//././//////9////;//////;.-...//9/////
@M03495:530:000000000-LYBTV:1:2105:19182:2259 1:N:0:CTGGAGTA+AACCGAAC
GTCAGCATGTGAGCTTTGGAGTGAAATCTCTTGTCTTAAGGAATAAAGGAAAAAGATTCCGTCGGAGGCTCGGTGCTCTACAGGTTCAACCTTTGTACTCTATTATTGCCTCACATTCCATCTCTTGTGAAAATATATTTGATTGGCTTTTCTGCAGGTTGTTTGCCAGGACTTTCCAAGACCTCCACTAGAAAACACAATAAACTTTTTGGAAGCTGGACAACTATCTTCATTTTTCAGAAACAGTGAAC
+
AABAAFFFFD@FGFGBGGFGGGGFFFFHG5GFGHFHFHHGHGFFFHHHHBHGHHGGGFDGEHHCEGG0EHHGG>EEGHHFHFFFHHFFHHFEHHHHHGHHHHHHHHHHBGFHHHFHHB4?4GGHFHHHHHHHHHEFGGGGH4BGHFBCHFFBG21GHGHHEBCGBDHFHEHHFHHHHFHHAC0FGCFFF0><1=FFGHHGB=000GDDD0AD/0GEFGHHFCGHFFGCBGF0CBFGGGFGGFGFBFBB0;0
@M03495:530:000000000-LYBTV:1:2105:13502:2281 1:N:0:CTGGAGTA+AACCGAAC
GTCAGCATGTGAGCTTTGGAGTGAAATCTCTTGTCTTAAGGAATAAAGGAAAAAGATTCCGTCGGAGGCTCGGTGCTCTACAGGTTCAACCTTTGTACTCTATTATTGCCTCACATTCCATCTCTTGTGAAAATATATTTGATTGGCTTTTCTGCAGGTTGTTTGCCAGGACTTTCCAAGACCTCCACTAGAAAACACAATAAACTTTTTGGAAGCTGGACAACTATCTTCATTTTTCAGAAACAGTGAAC
+
BBBAAFFFFFFFGGGGGGGGGGHHHHHHGFFFHGHHHHHHHGHGHHHHHHHHHHGGHFHHHGHGGGGGGHAEEFFGHHHHHHHHHHHHHHHHHHHHHHHHHHHHHHHHHHHHHHHHHHHHHHHHHHHGHGHHHHHHHHHHHGHHHGGHHHHFHHHHHHGHHGHHHGHGHHEHHHG1FBGFHHHHHHGFHHH1FFFHHHGFFD<0GHHHHHGGFHFHHG/GHFCGHHHGGGGGGGGGGBBFGGGGGEFFB;0
@M03495:530:000000000-LYBTV:1:2105:18088:2297 1:N:0:CTGGAGTA+AACCGAAC
GTCAGCATGTGAGCTTTGGAATTAGCTGGTTTATCAACGGCAAAATATAGATCGGAAGAGCACACGTCTGAACTCCAGTCACCTGGAGTAATCTCGTATGCCGTCTTCTGCTTGAAAAAAAAAAAAAAAAAACTCAGCAACATCATCGACAATCGATCCCAGAGCAAAGTCACATAAGCTACAGCCATACGCTACGATGTGTGATGACTTACGCTGATTGGAGTCTTAGTCACTCATCACATTACATTATA
+
DDDDCFFFFFFFGGGGGGGGGGHHHHGHHHHHHHHHHHGGGEGHHHHHHHHHHHGGGGHGHHHHHGGHHGHHHHGHHHGGGHHHGGHHGGH@EHHHFFHFBHGGFHGHHHHGHHHGHHHCF/<C////--<-<000000/../00000/;.;:0.C9../00;./0/0/0000000000000000.:00/....-9.:.900.000;0000;.;9.;000.0/0/00009000009B00000009000099
@M03495:530:000000000-LYBTV:1:2105:15092:2301 1:N:0:CTGGAGTA+AACCGAAC
GTCAGCATGTGAGCTTTGGTCCAGCCTGAGTCCCTGGTTTATCAACGGCAAAATATAGATCGGAAGAGCACACGACTGAACTCCAGTCACCTGGAGTAATCTCGAATGCCGTCTTCTGCTTGATAAAAAAAAACAGGTTTTGACATAATCGTTAGTTGATGTCTAAAGGTAGCAATGTAAGAATTTCTCGTGCAGACCAATGATATGTCGAATTTTCCCACTTTCCTCCATAAGCCAACTCTGATTTTATT
+
A1>>11DFFFF3FG1BGEB1F1ABFFAC0FHH111A0A1BG1222B0/EAE00BFDG2EFGHGEE/00BAC0FE/>EE@GEGHHCGGFEH11BGGG10F2B2B>1BF111/?/0?2BDGHFBH122BG1><//??@/<?1/0<111<11F/>.F.F>11111>1<1<00000/==00<00000<0000;.....00..:.//0;009C0..;:.000909..00;B9;/B00000;/;-99/:/;B///;:
@M03495:530:000000000-LYBTV:1:2105:19208:2325 1:N:0:CTGGAGTA+AACCGAAC
GTCAGCATGTGAGCTTTGGAATTAGTAAATTCGTTGACGACAGAAGGAGCAAGATAACGACCACAGGGAGGGTGGTTTATCAACGCAAAATATAGATCGGAAGAGCACACGTCTGAACTCCAGTCACCTGGAGTAATCTCGTATGCCGTCTTCTGCTTGAAAAAAAAAAAGTAGAGAGTGATCTTTAAGTTATATGCATATATGCATAATTAGACTGCAACCCAGCACACATAGACTGACTCGTAATGCAT
+
BAABBFFFFFFFGCGGGGGGDGFGFEGGHFHHGECHDGFF2AEGHFHHHHH3FGHHHHEGEGGGFFHG1EEG1FEEFHFHHHHFGGGGGHHHGHGFEEEEEEFGHFFGHHGGGFGHEFHHBFFGFGGFBGF2FFFF2@2?FFGHHHGFC@HGGGHFGFFAGFHGGGGG;:.000000./00000000;0;00;0;000000;0000000009////;////9.9......./9/////9///.....////
@M03495:530:000000000-LYBTV:1:2105:13755:2371 1:N:0:CTGGAGTA+AACCGAAC
GTCAGCATGTGAGCTTTGGATGGTTCTGGTTTATCAACGGCAAAATATAGATCGGAAGAGCACACGTCTGAACTCCAGTCACCTGGAGTAATCTCGTATGCCGTCTTCTGCTTGAAAAAAAAAAACAGCAATGTCACAGTTTAATGTAAATAGCTATTGTTGTATTAGTACTAATCGTATATGCTCTCTTAGACGTTCTTTGGCTAACTTATTTTAGTCTGTAGCGCATGACTTGCGTAGCTATTAGAGAG
+
CBCCCFFFFFFFGGGGGGGGGGGGHHHHHBGHHHHHGHGGGEFHHHHHHHHHHHGGGGHHHHHHHGHHHGHHHHHHHHHHHHHHHHGHHHHHFGHHGGHHHHGGGHGHHHHHHGHHHHHGGGB>?//202011?11111111?1111111=111111111100=1>10=00==0=0<..<00000000000;0:.:./::00/0;:C/;000000;/0000;000---;.000000-..-.000000000:
@M03495:530:000000000-LYBTV:1:2105:13023:2386 1:N:0:CTGGAGTA+AACCGAAC
GTCAGCATGTGAGCTTTGGTCCAGCCTGAGTCCTGGTTTATCAACGGCAAAATATAGATCGGAAGAGCACACGTCTGAACTCCAGTCACCTGGAGTAATCTCGTATGCCGTCTTCTGCTTGAAAAAAAAAAGAGTACCCAGTCAGCAATAGCTGTGTTCTAGCTACATCGTTCAAATATGTAGTCTCAGACGCACTAACATCCTCCTTACTTATCATGTTAAGTAGCCGCAGCGCTCTCTATGGCTCCTTG
+
BABCCFFFFFFFGGGGGGGGGGHHHGHHHHHHHHHHGHHHHGHHHGGGGEHGHHHHHHHGHGGGGHHHHHHHGGHHFHHHHHHHHHFFHHHFGFGFHBHGDGHGGHHGHEE>GGHHHHHHHF3FEGGC@/<//211<1<1/1111110?1111<10><111111=1100.<../000000=0<=000000/-:---0///0;/00/;00/00000900;0900;0009.------;..//////.9/.///
@M03495:530:000000000-LYBTV:1:2105:17851:2469 1:N:0:CTGGAGTA+AACCGAAC
GTCAGCATGTGAGCTTTGGTCCAGCCTGAGTCCTGGTTTATCAACGGCAAAATATAGATCGGAAGAGCACACGTCTGAACTCCAGTCACCTGGAGTAATCTCGTATGCCGTCTTCTGCTTGAAAAAAAAAATTAATTCAACTCGGATAAGCTGCTGAGGAGGGGCCAGACCTAAGAGCAATAAGTGAGGAATCAGAGGCCTGGGGACCGTGGGCCAACAGCCCTGTCGTATCTCCAGCCCCCTGTGCTTAC
+
AABAAFFFFBBFGGBEGF4GBGHFHGHFHGHGHFHHFHHFGHHFHEGGGGHHHHHHGGHHHGGFGHFFHHFAFGEHGBF3GHHHGGFHFFHFHHHGH4F4G41?1BBFEE/EGFFGGGHEBF3GFHGGDCC0<11@111@F1FDCADG1F11>FBGB0.<.D---<.;.:CGFBC00//;<00;CFBBA0/9999;0...9...9.:.-.;--9...;9BF..;.;9.A./:///9//.9.;-./:////9
@M03495:530:000000000-LYBTV:1:2105:13105:2469 1:N:0:CTGGAGTA+AACCGAAC
GTCAGCATGTGAGCTTTGGTCCAGCCTGAGTCCTGGTTTATCAACGGCAAAATATAGATCGGAAGAGCACACGTCTGAACTCCAGTCACCTGGAGTAATCTCGTATGCCGTCTTCTGCTTGAAAAAAAAAAAAATAATTGAGATAACGCAAAAACAATATATAGGATTGACTATTGTAGTATAGACAAATCACACCGTAATAACTGTAAGCAATGATTATCTCTGACGAATGATATCGCAGTATATTCGAG
+
AAABBFFFFFFFGGGGGGGGGGHHHGHHHGHHHHHHFHHHHHHHHGGGGGHHHHHHHHFHHGEGGHGHHHHGGFHHGHGHHHHHHHHHGFHHGHHHHFHBGGGFEHHFHGGGHGHHGBHHHGGHHHC/BDG//<01>11111.1=11.--<-/..<.<=00:;0000;/00:0;00<0000;0000;:/000/0/.-.;..000;0090090/00000////9////..-./:////.....;//;9////
@M03495:530:000000000-LYBTV:1:2105:16989:2475 1:N:0:CTGGAGTA+AACCGAAC
GTCAGCATGTGAGCTTTGGAGTGAAATCTCTTGTCTTAAGGAATAAAGGAAAAAGATTCCGTCGGAGGCTCGGTGCTCTACAGGTTCAACCTTTGTACTCTATTATTGCCTCACATTCCATCTCTTGTGAAAATATATTTGATTGGCTTTTCTGCAGGTTGTTTGCCAGGACTTTCCAAGACCTCCACTAGAAAACACAATAAACTTTTTGGAAGCTGGACAACTATCTTCATTTTTCAGAAACAGTGAAC
+
CCCCCFFFFFFFGGGGGGGGGGHHHHHHHHHHHHHHHHHHHGHHHHHHHHHHHHGGHHHHHHHGGGGGGHHGGGGGHHHHHHHHHHHHHHHHHHHHHHHHHGHHGHHHHHHHHHHHHHHHHHHHHHHHHHHHHHHHHHHHHHHHHHHHHHHHHHGHHHHHHDHHHHHHEGEHHHHHGHHHHHHHHHHHHFHFHHHGHHGGHG<=GFHGG<EGGFHEFHGHHFHHHHHGHHGGGGGGGGGGFGGGGGFBFGB
@M03495:530:000000000-LYBTV:1:2105:10294:2479 1:N:0:CTGGAGTA+AACCGAAC
GTCAGCATGTGAGCTTTGGATGGTTCTGGTTTATCAACGGCAAAATATAGATCGGAAGAGCACACGTCTGAACTCCAGTCACCTGGAGTAATCTCGTATGCCGTCTTCTGCTTGAAAAAAAAAAAAAAGAAAAATATAAAACTACATCTACTTGTACATAGTTGTGTGAGACTGATCAGCTAAATGAAGATAACCACATACTAAGTTCCGCTGCATAGTATCGTACTGGACTATCATCTTGTCGCTACTAT
+
BCCCCFFFFFFFGGGGGGGGGGGHHHHHHHHHHHHHHHGGGEEGHHHHHHHHHHGGGGHHHHHHHGHHHGHHHHHHHHHHHHHHHHHHHHHHFFHHGGHHGHGGGHGHHHGHHGFFHHHGEG>B<>/<//000001<111=111101<1111<=111111<111=./.111000011100111111<11:111000..0:011101111..99./110<111./..<10/.0/111:11111:....-011
@M03495:530:000000000-LYBTV:1:2105:12330:2485 1:N:0:CTGGAGTA+AACCGAAC
GTCAGCATGTGAGCTTTGGAATTAGTAAATTCGTTGACGACAGAAGGAGCAAGATAACGACCACAGGGAGGGTGGTTTATCAACGGCAAAATATAGATCGGAAGAGCACACGTCTGAACTCCAGTCACCTGGAGTAATCTCGTATGCCGTCTTCTGCTTGAAAAAAAAAAAACAAAAGACTAGAATCATGGTCTCGTCACTCGACACAATTGTATCTATCAGTAGTATACATCAGAGCTATACACTATAGA
+
BACCCFFFFFFFGGGGGGGGGGHHHHHHHHHHGHHHHHGGGEEHHHHHHHHHHHHHHHGGGGGHHHHGGGGGEFGGGHHHHHHHGGGGGHHHHHHHHHHHGFGGGHHHHHHGHHHGHHHGHHHHHHHHHHHHHGFGFGDFGHFGGHHHGGGHGHHHGHHHGHHHHGGGC-9-....././000000000000000/.:..09..-9-/.00000:000000:000000:00000000/00000000/0000
@M03495:530:000000000-LYBTV:1:2105:10446:2501 1:N:0:CTGGAGTA+AACCGAAC
GTCAGCATGTGAGCTTTGGAGGGCAAGAAGTGGTTGTGACATTGCATGGCAGCTAGAGCCAACTGGTTTATCAACGGCAAAATATAGATCGGAAGAGCACACGTCTGAACTCCAGTCACCTGGAGTAATCTCGTATGCCGTCTTCTGCTTGAAAAAAAAAAACCGATTGATATGTACATATCTTGTCGCATCACTTGTGGCAACCCATCTCACCATTATGTCTTACTGCTAGCTGCTACCTTCGACCAGCA
+
AA33AFFFFDFBGGGGGGGGGGGEEFFHHHDFGFFEEEHHGB5FGFHHHFFGGHHHFHHHHHGHHHHHHHHHHFHEGEGGECGDGFHHHHHFAFGHHHHHHEGHHHA3GFHHGHGHHHGHGHHHFGFFE2FGHCDGFGD@BDH/GGHEHHGF<<GG/<--<-.<---..00000;;00<000;0090.;9.90;00000../0..../9B0//.9//////////9///////;/////:9//...--...
@M03495:530:000000000-LYBTV:1:2105:15495:2516 1:N:0:CTGGAGTA+AACCGAAC
GTCAGCATGTGAGCTTTGGAATTAGTAAGGGTGGTTTATCAACGGCAAAATATAGATCGGAAGAGCACACGTCTGAACTCCAGTCACCTGGAGTAATCTCGTATGCCGTCTTCTGCTTGAAAAAAAAAAACCAGCAATTATGTTCTATTCTGTTACATTCACAATTTATCGTCATAGATTTCACAATTAGATATCATAATCAATTCTATACGGATACCACTATCTGCTCTCGCTGCTATCAGTCAGTGTGT
+
CBCCCFFFFFFFGGGGGGGFGGHHHHGHHHHHGGBFHHHHHFFGGGGGHHHHHHHHGHHGGGGHHHHHHHGHHHGHHHHHHHHHHHHHHHHHHGHHE4FGGFEFHHHGGGHGHHHHGHHH3DGFGFGGB><///?0?1=11111111111=<<11=<11100000=0000./...0<000000::00000000;0;00:000009;00900.....;0000/;000;0000..:.9:09/;00900009:.
@M03495:530:000000000-LYBTV:1:2105:10507:2547 1:N:0:CTGGAGTA+AACCGAAC
GTCAGCATGTGAGCTTTGGAGTGAAATCTCTTGTCTTAAGGAATAAAGGAAAAAGATTCCGTCGGAGGCTCGGTGCTCTACAGGTTCAACCTTTGTACTCTATTATTGCCTCACATTCCATCTCTTGTGAAAATATATTTGATTGGCTTTTCTGCAGGTTGTTTGCCAGGACTTTCCAAGACCTCCACTAGAAAACACAATAAACTTTTTGGAAGCTGGACAACTATCTTCATTTTTCAGAAACAGTGAAC
+
@ABBBFFFFFFFGGGGGGGGGGFHFFFHHHHHHGHHHHGGHBGGFHHHHHHHHHGGHHHHHHHEGGFCFHF?0EGGHGHHFHHFHHHHHHHHHBGHBDGHHHHHHHHHHHHHHGFHHGFHFHHHHHHGHHGFHHFHHHHHGDGHF0FBGHHHHHGFFFGHBGHHHHGFFGGGHHHHGHGHHHFFFAGHGFHHGHHHEFH<DDGDHHHHHHGGEFHHHHGGHFF.:GGFBCBFGG0FGGGGF9;FBFBFGG9
@M03495:530:000000000-LYBTV:1:2105:14601:2561 1:N:0:CTGGAGTA+AACCGAAC
GTCAGCATGTGAGCTTTGGAGTGAAATCTCTTGTCTTAAGGAATAAAGGAAAAAGATTCCGTCGGAGGCTCGGTGCTCTACAGGTTCAACCTTTGTACTCTATTATTGCCTCACATTCCATCTCTTGTGAAAATATATTTGATTGGCTTTTCTGCAGGTTGTTTGCCAGGACTTTCCAAGACCTCCACTAGAAAACACAATAAACTTTTTGGAAGCTGGACAACTATCTTCATTTTTCAGAAACAGTGAAC
+
DCCDDFFFFFFFGGGGGGGGGGHHHHHHHHHHHHHHHGHHHFHHHHGHHHHHHHGGHIHIHHHGGGGGGHHGGGGGHHHHHHHHHHHHHHHHHHHHHHHHHHHHHHHHHHHHHHHHHHHHHHHHHHHHHHHHHHHHHHHHHHHHHHHHHHHHHHHHHHGHHGHHHHHHHHFEHHHHHFHGHHHHHHHHHHHDGFGHHHGGHDGFHHHHHHGGEHHHHHGFFHHHHHHHHHGFGGGGGGFFFBFGGGFFFB0
@M03495:530:000000000-LYBTV:1:2105:15751:2580 1:N:0:CTGGAGTA+AACCGAAC
GTCAGCATGTGAGCTTTGGAGTGAAATCTCTTGTCTTAAGGAATAAAGGAAAAAGATTCCGTCGGAGGCTCGGTGCTCTACAGGTTCAACCTTTGTACTCTATTATTGCCTCACATTCCATCTCTTGTGAAAATATATTTGATTGGCTTTTCTGCAGGTTGTTTGCCAATGGTTTATCAACGGCAAAATATAGATCGGAAGAGCACACGTCTGAACTCCAGTCACCTGGAGTAATATCGTATGCCGTCTTC
+
>3AAAFFFFDFFFGGCFG4FGBAGGHHHHGFFBGFGFHFHH3FFHGHFEHHHHGGGHHHHCFGGGGAEEFBEEEFGHHGHHHHHDGFGGHHHFEF@FGHHHHHHHHHEFFDGHHGHEHHHDGHHHHH?BGGFBEHHFDFFHGFHHEHHHGHFGHFFHHFHGCGHGHHGHEFHHHEHFGFFFEGGC?GFGHFFHHHFHGGGA<CGFGHHCHACEHEHHHHCF0CBFFFGGCFBFG09;FC9CCFFFB9-..9
@M03495:530:000000000-LYBTV:1:2105:20242:2586 1:N:0:CTGGAGTA+AACCGAAC
GTCAGCATGTGAGCTTTGGAGTGAAATCTCTTGTCTTAAGGAATAAAGGAAAAAGATTCCGTCGGAGGCTCGGTGCTCTACAGGTTCAACCTTTGTACTCTATTATTGCCTCACATTCCATCTCTTGTGAAAATATATTTGATTGGCTTTTCTGCAGGTTGTTTGCCAGGACAGGTCGTGATTGCTGGAGCAGGTATGATATAATTCTAGGATTTGACAGATGAATAATTTACATATATATCTAACTTTGA
+
BBBBBFFFFFFFGGGGGGGE4BA55DF5G5FF4GHH55B53BE3GHDGH2GHHHDGHF5F3ABEAEG01FCE>1B0B@5FFG3?BB334BF333F@FBDBGDFD4FGD4FFCEFEG444BF33??FGFCHHHHHHHHG4GFEHHHHHHHHHHHFHGFHHGGGHHHHHHHHHHHGGHHGGGFHF1<FHGHGHHHE<DGHHHHHHBGHFHF00GHFBG0CFHGHGC<CF<G;GHGHHHGGGGGGGFFGGGF00
@M03495:530:000000000-LYBTV:1:2105:18044:2587 1:N:0:CTGGAGTA+AACCGAAC
GTCAGCATGTGAGCTTTGGAGTGAAATCTCTTGTCTTAAGGAATAAAGGAAAAAGATTCCGTCGGAGGCTCGGTGCTCTACAGGTTCAACCTTTGTACTCTATTATTGCCTCACATTCCATCTCTTGTGAAAATATATTTGATTGGCTTTTCTGCAGGTTGTTTGCCAGGACTTTCCAAGACCTCCACTAGAAAACACAATAAACTTTTTGGAAGCTGGACAACTATCTTCATTTTTCAGAAACAGTGAAC
+
BABBBFFFFFFFGGGGGGGGGGHHHHHGHGHHHHHHHHHHHAGHHHHHHHHHHHGGHHHHHHHGGGGGGHCFGGGGGHHFHHHHGHHGHHHHHHHHFGGHHHHHGHHHHHHHHHGHHHHHGHHHHHHGHHGGGHHHHHHHHHHHHFFHHHGHHHHHHHHHHGHHHGHHHGHGHGHGHHHHHHHGHGFHGHHHBH0GGHHFHGGHHGHHHDCCHGGHBGFGHGHHHHHHHHGGFFFF;CGGGEFFGGFGEFC
@M03495:530:000000000-LYBTV:1:2105:12651:2650 1:N:0:CTGGAGTA+AACCGAAC
GTCAGCATGTGAGCTTTGGAGTGAAATCTCTTGTCTTAAGGAATAAAGGAAAAAGATTCCGTCGGAGGCTCGGTGCTCTACAGGTTCAACCTTTGTACTCTATTATTGCCTCACATTCCATCTCTTGTGAAAATATATTTGATTGGCTTTTCTGCAGGTTGTTTGCCAGGACTTTCCAAGACCTCCACTAGAAAACACAATAAACTTTTTGGAAGCTGGACAACTATCTTCATTTTTCAGAAACAGTGAAC
+
CCCDDFFFFFFFGGGGGGGGGGHHHHHHHHHHHHHHHHFHHHHHHHHHHHHHHHGGHHIIHHHGGGGGGHHGGGGGHHHHHHHHHHGHHHHHHHHHHHHGHHHHHHHGHGHHHHHHHGHHHHHHHHHGHHHHFHHHHHDHHFHHFHHHHHHHHHGHHHHHGGHHHHHHHEHHHHHHHFHHGHHHHHHHHHHFGGHHHHHGG=<FFFHGHHGCGCHHHHGFHCCCHHHHHHGGGGGGGGGFFFFGGGGGGG0
@M03495:530:000000000-LYBTV:1:2105:15515:2736 1:N:0:CTGGAGTA+AACCGAAC
GTCAGCATGTGAGCTTTGGAGTGAAATCTCTTGTCTTAAGGAATAAAGGAAAAAGATTCCGTCGGAGGCTCGGTGCTCTACAGGTTCAACCTTTGTACTCTATTATTGCCTCACATTCCATCTCTTGTGAAAATATATTTGATTGGCTTTTCTGCAGGTTGTTTGCCAGGACTTTCCAAGACCTCCACTAGAAAACACAATAAACTTTTTGGAAGCTGGACAACTATCTTCATTTTTCAGAAACAGTGAAC
+
AAAAAFFFFDFBGGGCGGFGCBFGFFFFHAGFHFFGDHGGB3AGBG553GBFFFGFFHFFHGHGCEEGGHEEEEFGHHHFHHFHGGFFHHGHHFBBEGFHHGFHFHFF4GHHFFGHFFGFGHHHHHHFGGHFEGFBHDHHHDGHHFGHHHHBGFEHFHHHH?FHHHHHHEGFGGHHHGHHGHFHHHEFH0GBGFF0FGHGH0<DDDGHGFCGCCFEFGHHC:CHFFHGEGGFFFFFFFFFF;BFFGGB;F9
@M03495:530:000000000-LYBTV:1:2105:15474:2749 1:N:0:CTGGAGTA+AACCGAAC
GTCAGCATGTGGCTTTGGAGTGAAATCTCTTGTCTTAAGGAATAAAGGAAAAAGATTCCGTCGGAGGCTCGGTGCTCTACAGGTTCAACCTTTGTACTCTATTATTGCCTCACATTCCATCTCTTGTGAAAATATATTTGATTGGCTTTTCTGCAGGTTGTTTGCCAGGACTTTCCAAGACCTCCACTAGAAAACACAATAAACTTTTTGGAAGCTGGACAACTATCTTCATTTTTCAGAAACAGTGAACA
+
BBBBBFFFFFFFGGGGGGGGGGHHHHHHHHHHHHHHHHHHGHHHHHHHHHHHHGGHGGHHGHGCGGGGHHGGFGGHHHHHHHHHHHHHHHHHHHHGGGHHHHHHHHHHHHHHFHHGHHHHHHHHHHHHGHHHHHHGEHHHHHHHFGHHHGGHHHHEGHHHDGHHHFHHGHHGHHHHHGHGGFFHCCFGGBFDDCGHHHGGH0GGFHHGHCGEGBEHHEGCGFHHHHHHFFGGGGGGGGEFGGGGGGGGGF9
@M03495:530:000000000-LYBTV:1:2105:19222:2762 1:N:0:CTGGAGTA+AACCGAAC
GTCAGCATGTGAGCTTTGGAATTAGTAAATTCGTTGACGACAGAAGGAGCAAGATAACGACCACAGGGAGGGTGGTTTATCAACGGCAAAATATAGATCGGAAGAGCACACGTCTGAACTCCAGTCACCTGGAGTAATCTCGTATGCCGTCTTCTGCTTGAAAAAAAAAATATACTCTCATCTACTACCCACGCAAGCAGTACTTATACTTATAGACCGAACGTTCATGTCATCCACGAGTACGACGTCTA
+
AAACBFFFFFFFGGGGGGGGGGHHHHHHHHHHGGGHHHGGGGCFBGHHGHHHHHHGHHGGGGGHEHHFGFGGGFGEGHHHHHHHGGGGEHFHHHHHHHHHGGGGHHHHHHHGFGGGHHHFHHGGFFHHHHGGFHFFFG11?GCDBCDHGGGHG1FHHHBH0GGHHGGG-:.0;00;00;000000;0;/.0.-.999.//00;///;//////:////---9-./://////;////.--../...-;./.
@M03495:530:000000000-LYBTV:1:2105:12252:2780 1:N:0:CTGGAGTA+AACCGAAC
GTCAGCATGTGAGCTTTGGAGTGAAATCTCTTGTCTTAAGGAATAAAGGAAAAAGATTCCGTCGGAGGCTCGGTGCTCTACAGGTTCAACCTTTGTACTCTATTATTGCCTCACATTCCATCTCTTGTGAAAATATATTTGATTGGCTTTTCTGCAGGTTGTTTGCCAGGACTTTCCAAGTCCTCCACTAGAAAACACAATAAACTTTTTGGAAGCTGGACAACTATCTTCATTTTTCAGAAACAGTGAAC
+
BBCCCFFFFFFFGGGGGGGGGGHHHHGGHHHHHHHHGHGHHFHHFHHHHGHHHHGGHHHIHGGGGGGGGHHGGGGGHHHHHHHHHHHHGHHHHHHHHHHHHHGGHHHFHHHHGHHHHHHHHHHHGHHHGHHHGHHGHHHGHHHHHHFHHGHHHHGHHFHHHGHHHHHGGGGHHHHHHGGG1FGGHHHHHHHFGHHHHGHGHDGBGGHHHHGGFGGEHF/.GFFEGHFCGHHHFFGGGGGGGFFGFGFGGG9
@M03495:530:000000000-LYBTV:1:2105:10649:2789 1:N:0:CTGGAGTA+AACCGAAC
GTCAGCATGTGAGCTTTGGATGGTTCTGGTTTATCAACGGCAAAATATAGATCGGAAGAGCACACGTCTGAACTCCAGTCACCTGGAGTAATCTCGTATGCCGTCTTCTGCTTGAAAAAAAAAAAAAAAACTGAGAAAAGCATTGACAATTTATTCAGCAGTCTACGAATATACGCTATTCTACTCTCAACACTCATTACTAACTACATACGAATCTACTATCTTATCTCACATAATCCACTATCTAGACC
+
BBBBBFFFFFFFGGGGGGGFGGGHHGHHHHHHHHHHHGGGGGGHHGHHHHHHHHGCFGHHHGHHHGHHHGHHHHHBFHHGHHHHHGHHGGGH4FHHFGHHHHGGGGGGFHHFHHHHFHGGGGGF<<<<--A11<110//<./00<000000000000000.0/0;0;....009.....0;900000;90/0.0//0000000/09/////.;.../;///;//:///:////////////////;/////
@M03495:530:000000000-LYBTV:1:2105:17753:2863 1:N:0:CTGGAGTA+AACCGAAC
GTCAGCATGTGAGCTTTGGAGGGTGGTTTATCAACGGCAAAATATAGATCGGAAGAGCACACGTCTGAACTCCAGTCACCTGGAGTAATCTCGTATGCCGTCTTCTGCGTGAAAAAAAAAATGTGAATTGTGACGAAGAAAAGGAATTGTTTCACAGCCTCAATACAGAATACTCTCTATTCTATTCCTTACGATCTCAGCACAACTTCGAGGAGTGTACCTTATCCACATAGCCGAGTGAAGGTCGTGTG
+
AAABABFFFFF5FGGGGGFGFFGEEA2AFBGGFFGECGGEFHHHHHFBGGEGGGGFFFGHEGFAFFFFECGFFGFHHHHGHHHFF3?F4FGHHC?3BG3E//BFGHHG/?</?4F?C///B0211@?D?111F1A//.<0000.0>111=0/00000..<//0=D/000/000000000:0;<G0=0;000;.....000/;.//;;00..9-;99.0///9///9/;9///9;/.9-;;/////;-;...
@M03495:530:000000000-LYBTV:1:2105:11343:2880 1:N:0:CTGGAGTA+AACCGAAC
GTCAGCATGTGAGCTTTGGAGTGAAATCTCTTGTCTTAAGGAATAAAGGAAAAAGATTCCGTCGGAGGCTCGGTGCTCTACAGGTTCAACCTTTGTACTCTATTATTGCCTCACATTCCATCTCTTGTGAAAATATATTTGATTGGCTTTTCTGCAGGTTGTTTGCCAGGACTTTCCAAGACCTCCACTAGAAAACACAATAAACTTTTTGGAAGCTGGACAACTATCTTCATTTTTCAGAAACAGTGAAC
+
BBCCCFFFFFFFGGGGGGGGGGHHHHHHHHHHHHHHHHHHHFGGHHHHHHHGHHGGHIIIHHHGGGGGGHGGGGGGHHHHHHHHHHHHHGHHHHHHHHHHHHHHHHHHHHHHHHHHHGHHHHHHHHHHHHHHHHHHHHHHHFHHHHHHHHHHHHHHHHHHHGHHHHHHGHHHHHHHHHHHHHHGH<GHHHHBGGGFHGG<DDDGHFHHHHGGHGFHGHFFFHGHHHHHHHGFFFGGGGGGGFGGGGFGFG:
@M03495:530:000000000-LYBTV:1:2105:18956:2899 1:N:0:CTGGAGTA+AACCGAAC
GTCAGCATGTGAGCTTTGGAGGGCAAGAAGTGGTTGTGACATTGCTATGGCAGCTAGAGCTGGTTTATCAACGGCAAAATATAGATCGGAAGAGCACACGTCTGAACTCCAGTCACCTGGAGTAATCTCGTATGCCGTCTTCTGCTTGAAAAAAAAAAAAAAATACTACATAATACTACTATCTTCAGAACGTGGTAGGTCAATATTTGTATACTACATCTCTACAGCATATGTCATGTCATCGTACTACT
+
BBBBBFFFFFFFGGGGGGGGGGGGGGGHHHHGHGGGGGHHHGHHHHHHHHHHGGHHHHHHHHHBFGHHHHHHGGGGGHGHHHHHGHHHGGGEGHHHHHHGHGHGHHHHHHHHHHHHHHHHHHBFGGBHHGGGHHHHGGGHGFHBGHGHFGHFFDGF@--<---.00000/;C0000000;00;0909000/....9;0.00/9000/;/:////9////;////////:;9B//////://///.:..//:
@M03495:530:000000000-LYBTV:1:2105:14674:2910 1:N:0:CTGGAGTA+AACCGAAC
GTCAGCATGTGAGCTTTGGAGTGAAATCTCTTGTCTTAAGGAATAAAGGAAAAAGATTCCGTCGGAGGCTCGGTGCTCTACAGGTTCAACCTTTGTACTCTATTATTGCCTCACATTCCATCTCTTGTGAAAATATATTTGATTGGCTTTTCTGCAGGTTGTTTGCCAGGACTTTCCAAGACCTCCACTAGAAAACACAATAAACTTTTTGGAAGCTGGACAACTATCTTCATTTTTCAGAAACAGTGAAC
+
BBBBBFFFFBDFGGGGGGGGGGHHGHHHHHHHHGHHHHHFHDGHHHHHHHHHHHGGHHHHHHHGGGGGGFHGGGGGHHHHHHHFHHHHHHHHHHHHHGFHHGHHGHHHHHHHHHHHHHHHHHHHHHHFHHDHFHHHGHHHHEHHFFHHHHHFHGGHHHHHHDHHGHHHGHHHHHHHHHHFFFGHHHGHGHGD=GGHEFHGHHDDDGHHHFGGB;GEBG/.CFHEGHHHF0;CFFGGGGGGGBFFGGFF0C9
@M03495:530:000000000-LYBTV:1:2105:15411:2916 1:N:0:CTGGAGTA+AACCGAAC
GTCAGCATGTGAGCTTTGGAGTGAAATCTCTTGTCTTAAGGAATAAAGGAAAAAGATTCCGTCGGAGGCTCGGTGCTCTACAGGTTCAACCTTTGTACTCTATTATTGCCTCACATTCCATCTCTTGTGAAAATATATTTGATTGGCTTTTCTGCAGGTTGTTCGCCAGGACTTTCCAAGACCTCCACTAGAAAACACAATAAACTTTTTGGAAGCTGGACAACTATCTTCATTTTTCAGAAACAGTGAAC
+
BBBBAFFFFDFFGGGGGGGGGGGHHFHHGBHHHHHHGHHHFFGHFHHHHHGHHFGGGHHHHHHGFEEEGHHGG1EEHHHHHEHHHHGHEHHHHHGHFFEHHHHHHHHHHFHHHFFHHGHHFHHGHHHFHHHGHGHHHHHHHHHHHFFHHHGHHHHHEFHHHGGHDCGGFEGHHHHHHHHGGFBGHHHHHGH<DBGHHFHEFGBHFFHDCG@-CF/;GGG..0CGFGFBFGF0BFBFFGFBFFBBBFBCF09
@M03495:530:000000000-LYBTV:1:2105:19572:2919 1:N:0:CTGGAGTA+AACCGAAC
GTCAGCATGTGAGCTTTGGACTCCTGACTGGTTTATCAACGGCAAAATATAGATCGGAAGAGCACACGTCTGAACTCCAGTCACCTGGAGTAATCTCGTATGCCGTCTTCTGCTTGAAAATAAAAAAAATATAAGCGTCCAGTCGAGAATAAGGACGCGCATTTCCCCATTGAGTGGTCTACGGAGCAGATAACAGAATTAAATCGATAACGGACAGGTCTCTCATTGCGCATCAGTGACTCTACGTCATG
+
BBBAAFFFFFFFGCGFGGEGGGHGHHBGHHHADGFCGBGH?CGGCHGHHHGHFGHFGEEEHGHFAFGGHHHG55BGHHGHDGHFHFFHHHCGH44B4F1?GFDFEEEB?FFGEHFFGHFH4BB33B/</?23?332/?/</222//<//111111<----<..=000///000000.00;<0....-9;/000000//00000009....0.-.--..;///9///9//.;-.-//;//B/////...../
@M03495:530:000000000-LYBTV:1:2105:19999:2959 1:N:0:CTGGAGTA+AACCGAAC
GTCAGCATGTGAGCTTTGGAGTGAAATCTCTTGTCTTAAGGAATAAAGGAAAAAGATTCCGTCGGAGGCTCGGTGCTCTACAGGTTCAACCTTTGTACTCTATTATTGCCTCACATTCCATCTCTTGTGAAAATATATTTGATTGGCTTTTCTGCAGGTTGTTTGCCAGGACAGGTCGTGATTGCTGGAGCAGGTATGATATAATTCTAGGATTTGACAGATGAATAATTTACATATATATCTAACTTTGA
+
CCDDDFFFFFFFGGGGGGGGGGHHHHHHHHHHHHHHHHHHHHHHHHHHHHHHHHGGHHHIHHHGGGGGGHHGGGGGHHHHHHHHHHHHHHHHHHHHHHGHHHHHHHHHHHHHFGGHHHHHHHHHHHHHHHHHHHHHHHHHHGHHHGHHHHHHHHHGHHHHHFHHHHHHHHHHHGGGHGGGHHHHHHHFGHHHHHHHHHFFHHHHFFHHHHHHHHHFFHFHGFFHFHGGHHHHHGHFGEFFGFFGGGGGFF0
@M03495:530:000000000-LYBTV:1:2105:19436:2979 1:N:0:CTGGAGTA+AACCGAAC
GTCAGCATGTGAGCTTTGGTTTATCAACGGCAAAATATAGATCGGAAGAGCACACGTCTGAACTCCAGTCACCTGGAGTAATATCGTATGCCGTCTTCTGCTTGAAAAAAAAAAAAAACAAATAGAAAATTAAATATCGAACACGGTATTTGTGTTTCAATACAACACATTAGACACATTCACGTCATGTACACTTCATACTACCGTCAGCATCCTCAGGTCTTAGCTGTCTTACATGACTCGCAGTAGAG
+
BBBBBFFFFFFFGGGFFBF4AABDDAD4BAEEAGHDEFGFFDDF?EGGGHHHAFGGBFFADGHGFFFEFH3DFBB1FG3BDD5D@BBGGFF3>?/B1BBBBB33?FFHHGEEE/</>////0111111011>111111..0<-0.-...0=00////00000/00/...0;00000//00000..9..909;09090090=009/-..9.//////9///9:99/////////////////;.--..////
@M03495:530:000000000-LYBTV:1:2105:14793:2990 1:N:0:CTGGAGTA+AACCGAAC
GACAGCATGTGAGCTTTGGAGTGAAATCTCTTGTCTTAAGGAATAAAGGAAAAAGATTCCGTCGGAGGCTCGGCGCTCTACAGGTTCAACCTTTGTACTCTATTATTGCCTCACATTCCATCTCTTGTGAAAATATATTTGATTGGCTTTTCTGCAGGTTGTTTGACAGGACAGGTCGTGATTGCTGGAGCAGGTATGATATAATTCTAGGACTTGACAGATGAATAATTTACATATATATCTAACTTTGA
+
1111AA1@@DFD1GFGGFFF1FAFDG3DB3DF111GDGF111F1F1D1BC00A0/F1DHGHCF/A//A/A0////>>//@FFG0FGFHF1G011BFF221B1F2BG2GH1111<<2F12F21>BFGH1122BBGGB2>DF222F10FC00@>1>F@1@0FB?/??1?FCFAGHGA1>C<.<GHF0=FF.C/<GA.<=CGH0FC0;C0CG0GF/;0C00:C/CFF0009;000;CF00B000099CBF09B0
@M03495:530:000000000-LYBTV:1:2105:18436:3003 1:N:0:CTGGAGTA+AACCGAAC
GTCAGCATGTGAGCTTTGGAATACAGGGAGGGTGGTTTATCAACGGCAAAATATAGATCGGAAGAGCACACGTCTGAACTCCAGTCACCTGGAGTAATCTCGTATGCCGTCTTCTGCTTGAAAAAAAAAAATTAACTTCTGCGTGATCTAATCGCTAGCGCTCCACATGTTGGTAAGTCCAGTGGTATGTACACTACCTCTCATACATGTGGGCACGCTGTCTGTCTGGCTTCCGTCTCAATATGCTGTTA
+
ABBBBFFFFFFFGGGGGGGGGCHHHHFGFGGCEFGEDHHHHBGHGGGGGHHHFHHHHGFHGEGGHHHHHHHGFGGFHHHHHHHHHHHHFHHFFHGGHHFHHHGGHHHHGEGHGHGGGFHGHHFHFF>C/<>01<11111>11>.../000000..<<</--...///00:00..0000009900/90;/0000909//000/9B;00;0;00...9.-..9//9//;9//..././...////////////
@M03495:530:000000000-LYBTV:1:2105:15362:3010 1:N:0:CTGGAGTA+AACCGAAC
GTCAGCATGTGAGCTTTGGAGTGAAATCTCTTGTCTTAAGGAATAAAGGAAAAAGATTCCGTCGGAGGCTCGGTGCTCTACAGGTTCAACCTTTGTACTCTATTATTGCCTCACATTCCATCTCTTGTGAAAATATATTTGATTGGCTTTTCTGCAGGTTGTTTGCCAGGACTTTCCAAGACCTCCACTAGAAAACACAATAAACTTTTTGGAAGCTGGACAACTATCTTCATTTTTCAGAAACAGTGAAC
+
AAB@AFFFFBF5BGGFGGGGBGGHGHHHHHHGHHHHCGFHHFGGHHFFFHHHHHGEGHHHHHHGEGGGEHFEEEEEHHFHHHHHHHHGHHHHHGFHHFDHHFEGFHGGFHHHHHHHHHHHGHHHFHHFFHHHGGHHHHHHHFHHHHGHHHHHFHHHHEHHH?GHHHHHGCACGHHHHHGFHHHFHHFHGHEFGHBGEEHEGDFBGD0DD<@@CCFHHHFHHHHHHHHHGEGGGGGGGGGGGFGGGGF0BF0
@M03495:530:000000000-LYBTV:1:2105:13836:3035 1:N:0:CTGGAGTA+AACCGAAC
GTCAGCATGTGAGCTTTGGAGTGAAATCTCTTGTCTTAAGGAATAAAGGAAAAAGATTCCGTCGGAGGCTCGGTGCTCTACAGGTTCAACCTTTGTACTCTATTATTGCCTCACATTCCATCTCTTGTGAAAATATATTTGATTGGCTTTTCTGCAGGTTGTTTGCCAGGACTTTCCAAGACCTCCACTAGAAAACACAATAAACTTTTTGGAAGCTGGACAACTATCTTCATTTTTCAGAAACAGTGAAC
+
CAABCFFFFFFFGGGGGGGGGGHHHHHHHHHHHFHHGHHHHHHHHHHHHHHHHHGGHGHHHHHGGGGGGHHGGGGGHHHHHHHHHHGHHHHHHHHHHFHHHHHHHHHHHHHHHHHHHHHHHHHHHHHHHHHHHHHHHHHHHFHGHGHGHHHHHHGHHHHHHGHHHHHHHHHHHHHHHGHHHGFHHHHGHFHBGHHHGHHEHGGHHHHFDGDAFHFEHHGHHFFHEGHGHHGFFGGBFGGGGFBFGGFGEF0
@M03495:530:000000000-LYBTV:1:2105:18781:3170 1:N:0:CTGGAGTA+AACCGAAC
GTCAGCATGTGAGCTTTGGAGTGAAATCTCTTGTCTTAAGGAATAAAGGAAAAAGATTCCGTCGGAGGCTCGGTGCTCTACAGGTTCAACCTTTGTACTCTATTATTGCCTCACATTCCATCTCTTGTGAAAATATATTTGATTGGCTTTTCTGCAGGTTGTTTGCCAGGACAGGTCGTGATTGCTGGAGCAGGTATGATATAATTCTAGGATTTGACAGATGAATAATTTACATATATATCTAACTTTGA
+
CCCCCFFFFFFFGGGGGGGGGGHHHHHHHHHHGHHHHHHHHFGHHHHHHHHHHHGGHIHHHHHGGFGGGHHEEGGGHHHGHHHGHHHHHHHHHHHHHHHHHGHHHHHHHHHHFEGHHHHHHHHHHHHHHHHHHGHHHHHHHGHHFHHHHHHHHHHHHGGHHGHHHHHHGGHHHGGHHGGGHHHHHHGHHFGEHE<GDGGHHHHGHHHFHGHBGHHHFHHB/GGG;CFGHHHHHHHBGFFGGGGGGGGGFG0
@M03495:530:000000000-LYBTV:1:2105:9445:3172 1:N:0:CTGGAGTA+AACCGAAC
GTCAGCATGTGAGCTTTGGAATTAGTAAATTCGTTGACGACAGAAGGAGCAAGATAACGACCACAGGGAGGGTGGTTTATCAACGGCAAAATATAGATCGGAAGAGCACACGTCTGAACTCCAGTCACCTGGAGTAATCTCGTATGCCGTCTTCTGCTTGAAAAAAAAAAACAAAATCACAGGCAAAATACACTAGTAATTCGATCATTAAGATCAATGGAGTTGTAACGACATTCTACTACTATACATGT
+
BCCCCFFFFFFFGGGGGGGGGGHHHHHHHHHHGGHHHHGFGGFHHHHHHHHHHHHHHHGGGGGHHHHGGGGGEGGGGHHHHHHHGGGGGHHHHHHHHHHHGEGGHHHHGHHGHHHGHHHGGHHHHHHHHHHHHHGGFFDHHHGGHHHHGFGHFHHHGHHHFCGHHGG-E@A;.9..009000...../000000/0000009.00..090000000;9009/0/00900..--.00000;0:000000000
@M03495:530:000000000-LYBTV:1:2105:14993:3175 1:N:0:CTGGAGTA+AACCGAAC
GTCAGCATGTGAGCTTTGGAGTGAAATCTCTTGTCTTAAGGAATAAAGGAAAAAGATTCCGTCGGAGGCTCGGTGCTCTACAGGTTCAACCTTTGTACTCTATTATTGCCTCACATTCCATCTCTTGTGAAAATATATTTGATTGGCTTTTCTGCAGGTTGTTTGCCAGGAAGGTCGTGATTGCTGGAGCAGGTATGATATAATTCTAGGATTTGACAGATGAATAATTTACATATATATCTAACTTTGAT
+
CCCABFFFFFFFGGFGGGGGGGHHHHHHFGHHGHHGHHHHHHHHGHHHHHHHGGGGHHHHHHHGGGGCGHHFCEGGHHHGHHHHHHHHHHHHHHHHHHGHHHHHHHHHHHHHHHHHHHHHHHGHHGHHHFHHHGHHHHHHHHHHHHHGHHHHHHHHFACHHGHHHHHHGGHHHGHHGGGFFHHGHHFHFHGHGCHHHHHHHG0DFFFHFFFHHGHHGFHFHHG;;CGHHHHHEHGFHFGFFGGGGGFGGG0
@M03495:530:000000000-LYBTV:1:2105:11052:3181 1:N:0:CTGGAGTA+AACCGAAC
GTCAGCATGTGAGCTTTGGAGTGAAATCTCTTGTCTTAAGGAATAAAGGAAAAAGATTCCGTCGGAGGCTCGGTGCTCTACAGGTTCAACCTTTGTACTCTATTATTGCCTCACATTCCATCTCTTGTGAAAATATATTTGATTGGCTTTTCTGCAGGTTGTTTGCCAGGACTTTCCAAGACCTCCACTAGAAAACACAATAAACTTTTTGGAAGCTGGACAACTATCTTCATTTTTCAGAAACAGTGAAC
+
>3A3ABFFF55F5E5FGEF4FFGFHFCFHGGGHHHHHFFHF3FGHFHFFGHHGHGGGHGFFGHEGCGGGHHGGADGHHHFHGFEGHHHGHHFFFHFFGH3GGFGHFFFHHFHHHHEHHHEEGFHHHHHHHHGGBFHGHHHFFHHF00FGHD?BDGD1CFD0?GGHGGHHEHHHGHHHGEGAF0F1.0>GHH1>><CGFEEG=<0D00=FDDCBCFEGGCGFHEGGCCGHHGGF;9B9BBBF9/9CF;BB00
@M03495:530:000000000-LYBTV:1:2105:11982:3193 1:N:0:CTGGAGTA+AACCGAAC
GTCAGCATGTGAGCTTTGGAGTGAAATCTCTTGTCTTAAGGAATAAAGGAAAAAGATTCCGTCGGAGGCTCGGTGCTCTACAGGTTCAACCTTTGTACTCTATTATTGCCTCACATTCCATCTCTTGTGAAAATATATTTGATTGGCTTTTCTGCAGGTTGTTTGCCAGGACAGGTCGTGATTGCTGGAGCAGGTATGATATAATTCTAGGATTTGACAGATGAATAATTTACATATATATCTAACTTTGA
+
CBBCCFFFFFFFGGGGGGGGGGHHHHHHHFGHHHHHHHHHGGFHHHHHHHHHHHGGHHHHHHHGGGGGGHGGEEGGHHGHHHHFGGHHHHHHHHHHHHHHHGHHHHHHFFGHGHHHHHHHHHHHHHHHHHHHHGHHHHHHHHHHEHGHHHHHHHHHHHHHHGHHGGBGHCFEFEE=FCCGFGHG1BHFCGGAGE<GBGDGFFH0GHHGHGHBGHHG0<0G/CBC0CF0CGG0C0GGGGGGGGBFC9FB0B0
@M03495:530:000000000-LYBTV:1:2105:21583:3204 1:N:0:CTGGAGTA+AACCGAAC
GTCAGCATGTGAGCTTTGGAGTGAAATCTCTTGTCTTAAGGAATAAAGGAAAAAGATTCCGTCGGAGGCTCGGTGCTCTACAGGTTCAACCTTTGTACTCTATTATTGCCTCACATTCCATCTCTTGTGAAAATATATTTGATTGGCTTTTCTGCAGGTTGTTTGCCAGGACTTTCCAAGACCTCCACTAGAAAACACAATAAACTTTTTGGAAGCTGGACAACTATCTTCATTTTTCAGAAACAGTGAAA
+
BBBBBFFFFDFFGFGGGGGGGGHGGHGHHHHHHHHHHHHHHBGGHHHHHHHHHHGGHHHHHHHGGGGGGEHGGGGGHHHHHHHHHHHHHHHHHHHHHHHGHHHHHHHGHHGHHEHHHHHHHHHHHHHHHHHGHGHHHHHHHDGBFAFHFHHFHHHFHHGHHDHHGHHFHFEHHHHHHFGF0GCGHHHHFFGFBG0GGHEEG00<0DHHHHCGBGBCGG/:GCHHHGHHHHFFBFFGGGGEEF//9/0CFF0
@M03495:530:000000000-LYBTV:1:2105:19766:3211 1:N:0:CTGGAGTA+AACCGAAC
GTCAGCATGTGAGCTTTGGAGTGAAATCTCTTGTCTTAAGGAATAAAGGAAAAAGATTCCGTCGGAGGCTCGGTGCTCTACAGGTTCAACCTTTGTACTCTATTATTGCCTCACATTCCATCTCTTGTGAAAATATATTTGATTGGCTTTTCTGCAGGTTGTTTGCCAGGAGACCTCCACTAGAAAACACAATAAACTTTTTGGAAGCTGGACAACTATCTTCATTTTTCAGAAACAGTGAACAACCCACT
+
CCCCCFFFFBFFGFGGGGGGGGGHHHHHHHHGHHHHHHHHHFGGHHHGHHHHHHGGHHHHHHHGGGGGGHHGGGGGHHHHHHHHHHGHHHHHHHHHGHHHHHHHHHHHGHHHHHHHHHHHHHHHHHHHHEHHHGHHHHHHHHHHHGHHHHHHGHHHHHHHHFGHHGGHHFEFHGGHHE0GHHH1=FGGEFFAGFFDGFGHGGGG/GGHGHHAGGGHHHHHHHHCGHHHHHFFFGFGGB0;FGGFB.AFGD.
@M03495:530:000000000-LYBTV:1:2105:19649:3223 1:N:0:CTGGAGTA+AACCGAAC
GTCAGCATGTGAGCTTTGGAGTGAAATCTCTTGTCTTAAGGAATAAAGGAAAAAGATTCCGTCGGAGGCTCGGTGCTCTACAGGTTCAACCTTTGTACTCTATTATTGCCTCACATTCCATCTCTTGTGAAAATATATTTGATTGGCTTTTCTGCAGGTTGTTTGCCAGGACTTTCCAAGACCTCCACTAGAAAACACAATAAACTTTTTGGAAGCTGGACAACTATCTTCATTTTTCAGAAACAGTGAAC
+
BABBBFFFFFFFGGGGGGGGGGHHGHHHHGHHHHHHHHHHH3FGHHHHHGHHHHGGHIHHHHHGGGGGGHHGGGGFHHHHHHHHHHHHHHHHHGHGHHHHHHHHHHGHHHHHHHHHHHHHHHHHHHHHHHHGFHHHHHFHHFHHFGHHHHHBGHHHHHHHHGHHHHHHGGHHHHHGHGHHHHFHHHHFHHHFHFHHGFHEGD0DHHHFHHGGFHHEHHGEHGGHFFHGHHGFGGGGGGBFFB/FFFFGBB0
@M03495:530:000000000-LYBTV:1:2105:9077:3228 1:N:0:CTGGAGTA+AACCGAAC
GTCAGCATGTGAGCTTTGGAATTAGTAAATTCGTTGACGACAGAAGGAGCAAGATAACGACCACAGGGAGGGTGGTTTATCAACGGCAAAATATAGATCGGAAGAGCACACGTCTGAACTCCAGTCACCTGGAGTAATCTCGTATGCCGTCTTCTGCTTGAAAAAAAAAAAGCATAACAAGTATGATAGCATCTGTTCTATGTCAATTACGTCACAGAGAAAAGCATATCAGTCATACAACCATATGCGTG
+
CCDDCFFFFFFFGGGGGGGGGGHHHHHHHHHHGGHHHHGGGFGHHHHHHHHHHHHHHHGGGGGHHGHGGGGGEFGGGHHHHHHHGGGGGHGHHHHHHHHHGGGGHGHHHHHDGHHGHHHHHHHHHHHHHGHHHHFHFHHFHHGGFHGHGFGHGHHGHHFHGHHHFCGGGGC..00;0000/0:0;F000000000;00:0:00:000;0:.:...0:0//00/:.000:000:00:00:0;..:0:00...
@M03495:530:000000000-LYBTV:1:2105:16844:3235 1:N:0:CTGGAGTA+AACCGAAC
GTCAGCATGTGAGCTTTGGAGTGAAATCTCTTGTCTTAAGGAATAAAGGAAAAAGATTCCGTCGGAGGCTCGGTGCTCTACAGGTTCAACCTTTGTACTCTATTATTGCCTCACATTCCATCTCTTGTGAAAATATATTTGATTGGCTTTTCTGCAGGTTGTTTGCCAGGACTTTCCAAGACCTCCACTAGAAAACACAATAAACTTTTTGGAAGCTGGACAACTATCTTCATTTTTCAGAAACAGTGAAC
+
CCCBCFFFFFFFFGGGGGGGGGCHHHHHHHHHHHHHHHHHH3FGHHHHGHGHHHGGHHFHHHHGGGGFGHHGGGGGHHHHHHHHGHHHHHHHHHGHHHHHHHHHHHHHHHHHFHHHHHHHHHHHHHHGHHHHHGHGHHHHHHHHBGGHHHHHHHFHFFHHHGHHHHHHGHFHHHEHHHGHHHHHHHFFHCGFGHGHHGHGHGGHHHHHHHGGHHFHHHECFGFGHHGHHHGGGGGGGFGGGGFGGGFFGG0
@M03495:530:000000000-LYBTV:1:2105:9568:3272 1:N:0:CTGGAGTA+AACCGAAC
GTCAGCATGTGAGCTTTGGAGGGCAAGAAGTGGTTGTGACTGGTTTATCAACGGCAAAATATAGATCGGAAGAGCACACGTCTGAACTCCAGTCACCTGGAGTAATCTCGTATGCCGTCTTCTGCTTGAAAAAAAACAAGATCTACATCAGATTTCAGTGTCAAATCTGTTATCTCAGAAGATGATCTTACTGGCATGGCTACCTATCTACGCTGTCTCACAGGCTGTGCATTCAGTTCTGCACTTCCACC
+
AAB@AFFFFDFFGGGGGGGGGGGGGGGHHFHHHHGGEEFHGDGHHHHHHGHHGGGGGHHHHHHFHFFGG1CEFHHFHHHGFGHGGHGHFHHHFFHHFHHHHFGHGH4??G/ECHFHCGE0FHHHHHHHGFHFHGBC///00?1111111<F111111111>1>11><>11<100000000//00000000000;./0..:/<;/00;0000.;...000900;..9../0;0000;;00;090;//////;
@M03495:530:000000000-LYBTV:1:2105:21502:3289 1:N:0:CTGGAGTA+AACCGAAC
GTCAGCATGTGAGCTTTGGAGTGAAATCTCTTGTCTTAAGGAATAAAGGAAAAAGATTCCGTCGGAGGCTCGGTGCTCTACAGGTTCAACCTTTGTACTCTATTATTGCCTCACATTCCATCTCTTGTGAAAATATATTTGATTGGCTTTTCTGCAGGTTGTTTGCCAGGACTTTCCAAGACCTCCACTAGAAAACACAATAAACTTTTTGGAAGCTGGACAACTATCTTCATTTTTCAGAAACAGTGAAC
+
1AA111DDFBFFAFGGGGFGGGAGFFGHHHFHFFGHFHHHHFEFGFFHHEGHGHEEBDBHGCGE////FE0EE?EEGFGGHFGFHFGHFHHHHFGFFGGHHFHFHHHHGGGHBGGFGHBBGFFHHFHGBGFFGHFHHHFHGGFHGCFHHHHHHHHHHEGGHFHGHHEHBCHHHHHHHBD<0?FGHHFGHHH11F0FGHE.DB<00=DFG<@-/0;:CFF.CC..::0CF;BFFFGFFFF0B0//C9;0BC0
@M03495:530:000000000-LYBTV:1:2105:9749:3331 1:N:0:CTGGAGTA+AACCGAAC
GTCAGCATGTGAGCTTTGGAGTGAAATCTCTTGTCTTAAGGAATAAAGGAAAAAGATTCCGTCGGAGGCTCGGTGCTCTACAGGTTCAACCTTTGTACTCTATTATTGCCTCACATTCCATCTCTTGTGAAAATATATTTGATTGGCTTTTCTGCAGGTTGTTTGCCAGGACTTTCCAAGACCTCCACTAGAAAACACAATAAACTTTTTGGAAGCTGGACAACTATCTTCATTTTTCAGAAACAGTGAAC
+
3AAAAFFFFFFFGGGGGGGGGGHG5GHHHGHHHHHHHHFHH3FFGHGHHHFHHHGGGGHHHHHGGGGFGHHGGGGGHHGHHFHHFHHHHHHHFFHHHGEFHFHHHGHFFFHGHHHHHHHFHHHFHHFBGHGGHHHHGHHHHHHHGAGHHHHHHFGGHHHHHGHHHGHHGEHFHHHHHHGGHGHHHHHHHHH1FFHHHHHE<00=<GHHHHG?GFHEFHFHHHHHHHHGHHGGGFFGGGGGGFBFFGFFFB0
@M03495:530:000000000-LYBTV:1:2105:10850:3351 1:N:0:CTGGAGTA+AACCGAAC
GTCAGCATGTGAGCTTTGGAGTGAAATCTCTTGTCTTAAGGAATAAAGGAAAAAGATTCCGTCGGAGGCTCGGTGCTCTACAGGTTCAACCTTTGTACTCTATTATTGCCTCACATTCCATCTCTTGTGAAAATATATTTGATTGGCTTTTCTGCAGGTTGTTTGCCAGGACAGGTCGTGATTGCTGGAGCAGGTATGATATAATTCTAGGATTTGACAGATGAATAATTTACATATATATCTAACTTTGA
+
CCCCCFFFFFFFGGGGGGGGGGHHHHHHHHHHHHHHHHHHHGHHHHHHHHHHHHGGHHIHHHHGGGGGGHHGGGGGHHHHHHHHHHHHHHHHHHHHHHHHHHHHHHHHHHHHGGGHHHHHHHHHHHHHHHHHHHHHHHHHHFHHHHHHHHHHHHHHHHHHHGHHHHFHGHHHHGGGGEFGGHHHEHHHEHFHHH<DGHGHHGGHHHHHHHHGHHGHBGGHEHHG<CG;GHHHHGGHGGFGGGGGCFGGGG0
@M03495:530:000000000-LYBTV:1:2105:9422:3407 1:N:0:CTGGAGTA+AACCGAAC
GTCAGCATGTGAGCTTTGGAATTAGTAAATTCGTTGACGACAGAAGGAGCAAGATAACGACCACAGGGAGGGTGGTTTATCAACGGCAAAATATAGATCGGAAGAGCACACGTCTGAACTCCAGTCACCTGGAGTAATCTCGTATGCCGTCTTCTGCTTGAAAAAAAAAAACGAAAACCGTATCTACCGTTACTACATACGATCACATACTTCATATACAGTCTGTCGTGTAGAATCGTACCGATGATTAT
+
BAABBFFFFFFFFGGGGGGGGGHHGHHHHHHHGHHHHHGGGEFHHHHHHHHHHHHHHHGGGGGHHHEFFGGGEGGGGHHHHHHHGGGGGHHHHHHHGFHHGGGGGHHHHHHGFHHEHHHHHHHHGFGFHFHHHHHHFG1FGFGGHHGHGDGFGHHHHHHHHFGHHGGGD-99-...-/.-.;..09;9-..;A//9///9.....////////////;/:/9/9/:/...../9;//..;....9;/////
@M03495:530:000000000-LYBTV:1:2105:22080:3412 1:N:0:CTGGAGTA+AACCGAAC
GTCAGCATGTGAGCTTTGGAGTGAAATCTCTTGTCTTAAGGAATAAAGGAAAAAGATTCCGTCGGAGGCTCGGTGCTCTACAGGTTCAACCTTTGTACTCTATTATTGCCTCACATTCCATCTCTTGTGAAAATATATTTGATTGGCTTTTCTGCAGGTTGTTTGCCAGGACAGGTCGTGATTGCTGGAGCAGGTATGATATAATTCTAGGATTTGACAGATGAATAATTTACATATATATCTAACTTTGA
+
BAAABFFFFFFFGGGGGGCGGGCHFHHHG5FFHHFGHFHFHB3GCGBFG2FFFFGGHFHGHHHGCGGGGHHG?EEFHGHFHGHGHHHHBGHHHGHHEGFHHFHHFHHHBHHHGCFFHGHHHFFGHHHHHEHGFGEB4BGHHFHHHHGHHHBDFFDHHHGGG?GHHHFDGEEHGGEGHGGGE0GH1DGGF0GHHEC<DFFBDFGBDFBGDDD0CFGGC0CH/0CCCGBGHFHFHHFCFEFFGGGFFBF90C0
@M03495:530:000000000-LYBTV:1:2105:13166:3446 1:N:0:CTGGAGTA+AACCGAAC
GTCAGCATGTGAGCTTTGGTCCAGCCTGAGTCCTGGTTTATCAACGGCAAAATATAGATCGGAAGAGCACACGTCTGAACTCCAGTCACCTGGAGTAATCTCGTATGCCGTCCTCTGCTTGAAAAAAAAAACTCCTATTAATTTTTCTTCGGTTAAATCAATGATTACTTGTTATCCCATTACAACTAGAAATTAAATATAACTTATGATGTGAACAAGAACCTCACTTATCGTGGGTTAATCCTACTTAT
+
AAA??CFFB@D@EFFFGGBA1A1A0BFG0B1FHBDG1FGGGF22F0AAE?AFGFFFGBGFEC///FA0AFBF?F/0FHF@BFGHF2F1DDE00>0F0GD22G0/?0FFBE?//?FD1GGGHH1BDC/<//B<1<1?F1111?FHE10111..<<.11=1<111===000DDG00000/00=00;<///0000:0;;;00:0;;;0<0;00000;0C0/////./:/.90909.:9.-;--/;9/////;//
@M03495:530:000000000-LYBTV:1:2105:20879:3462 1:N:0:CTGGAGTA+AACCGAAC
GTCAGCATGTGAGCTTTGGAGTGAAATCTCTTGTCTTAAGGAATAAAGGAAAAAGATTCCGTCGGAGGCTCGGTGCTCTACAGGTTCAACCTTTGTACTCTATTATTGCCTCACATTCCATCTCTTGTGAAAATATATTTGATTGGCTTTTCTGCAGGTTGTTTGCCAGGACTTTCCAAGACCTCCACTAGAAAACACAATAAACTTTTTGGAAGCTGGACAACTATCTTCATTTTTCAGAAACAGTGAAC
+
BBBBBFFFFFFFGGGGGGGGGGHHHHHHHHHGHGHHHHHHG3FHHHHEGHGHHHGGHHHHHHHGGGGGGHFGGEEGFHHHHHHHHHGHHHHHHFHGFHGHHHHHHHHFHHHHHHHHHHHGHHHHHHHHGGHFFGHHHHHHHGHHHHGHHHHFHEHFHHHHGGHHGHFHGHEHHHHHHHBGHGHHGHHFHHFFDGFHHHAEGFFDGHHHHHGGGHHEFHFFCGHHHGHGHHGBFFFGGFE9BF//CFGGGB0
@M03495:530:000000000-LYBTV:1:2105:18366:3541 1:N:0:CTGGAGTA+AACCGAAC
GTCAGCATGTGAGCTTTGGAGTGAAATCTCTTGTCTTAAGGAATAAAGGAAAAAGATTCCGTCGGAGGCTCGGTGCTCTACAGGTTCAACCTTTGTACTCTATTATTGCCTCACATTCCATCTCTTGTGAAAATATATTTGATTGGCTTTTCTGCAGGTTGTTTGCCAGGACTTTCCAAGACCTCCACTAGAAAACACAATAAACTTTTTGGAAGCTGGACAACTATCTTCATTTTTCAGAAACAGTGAAC
+
BAABBFFFFFFFGGGGGGGGFGHHGHHHHHHHHHHHHFHHH3GGHHHHHHHHHHGGGHHHHGHGGGGGGHHGGGDEHHHHHGHHGGGHHHHHHHHHHHHHHHHHHHHFHHHHHHHHHHHHHHHGHHHHHHHHHGHEHHHHHGHHHHHHHGGHHHHHEFHHFGHFHHHHGHGHHHHHHHHEHHHHHHHHGHHDHGFHHHHEGG0=DFHGHFFGHHHEFHEFC:GGFGGGHHGGGFBFGGGGEG/CFF;0BF0
@M03495:530:000000000-LYBTV:1:2105:21626:3571 1:N:0:CTGGAGTA+AACCGAAC
GTCAGCATGTGAGCTTTGGAGTGAAATCTCTTGTCTTAAGGAATAAAGGAAAAAGATTCCGTCGGAGGCTCGGTGCTCTACAGGTTCAACCTTTGTACTCTATTATTGCCTCACATTCCATCTCTTGTGAAAATATATTTGATTGGCTTTTCTGCAGGTTGTTTGCCAGGACTTTCCAAGACCTCCACTAGAAAACACAATAAACTTTTTGGAAGCTGGACAACTATCTTCATTTTTCAGAAACAGTGAAA
+
CABCCFFFFFFFGGGGGGGGGGHHHHHHHHHHHHHHHHHHHHHHHHHGHHHHHHGGHHHHHIHGGGGGGHHGGGGGHHHHHHHGHHHHFHHHHHHHEFHHHHHHHHHHGHHHHHHHHHHHHHHHHHHHHGHGHHHHHHHHHBHHHHHHFHHHHHGHFHGHGEHHGHHHHHHHHHHHHHHHEFHHHHHHHHH1FGGGHFHGGD<DFGHHHDG?CGHHHHCGGFCGFCHHGFGGGGGFGGGFEFF/CFGGGG0
@M03495:530:000000000-LYBTV:1:2105:9847:3576 1:N:0:CTGGAGTA+AACCGAAC
GTCAGCATGTGAGCTTTGGAGTGAAATCTCTTGTCTTAAGGAATAAAGGAAAAAGATTCCGTCGGAGGCTCGGTGCTCTACAGGTTCAACCTTTGTACTCTATTATCGCCTCACATTCCATCTCTTGTGAAAATATATTTGATTGGCTTTTCTGCAGGTTGTTTGCCAGGACTTTCCAAGACCTCCACTAGAAAACACAATAAACTTTTTGGAAGCTGGACAACTATCTTCATTTTTCAGAAACAGTGAAC
+
AABBBFFFFFFFGGGFGGGGGFFHHHHGFGHHFHHHHHHGHHGFFHEGHFHFHGEGDGD5AFGCCGGGFGGGCEEEGFHHHFFHFGHFFHHHHGHHH4DHHFHHHH4FFGGGGHHHHGHEGHFHHHHFHG?DGHFHDHHHGHHGD0FGHHGHHGFHCGHHG/<G2?FDFC/<GGBFHD<100FCFEFHG0<1>0//CCC.<=0DDDGHHBDGE0GCG0/CCGFAFGGFFGGFGGGFG/;FFB/;BBB0FB0
@M03495:530:000000000-LYBTV:1:2105:11430:3597 1:N:0:CTGGAGTA+AACCGAAC
GTCAGCATGTGAGCTTTGGAACAGGGAGGGTGGTTTATCAACGGCAAAATATAGATCGGAAGAGCACACGTCTGAACTCCAGTCACCTGGAGTAATCTCGTATGCCGTCTTCTGCTTGAAAAAAAAAAAAAAAACAAATAGCAACGACGAAACTACTTGATTGATACAAGTATATAAACTCTATCACCTGAGATGACAGTCACATTACTTCCTCTACGTCAATATTGTATATATACACAGAGTCAATGATA
+
CCCCCFFFFFFFGGGGGGGGGGHHGGGGGGGGGGGHHHHHHHGGGGGHHHHHHHHHHHGGGGHHHHHHHGGHHGHHHHHHHHHHHHHHHHHHHHHHBGHHGGHHHHGFGHGHHHHHHHHHFHFFFG@C><<<--.<<.000000.-;;---.;;000000;;000;;000;0000000000000000/0///0000:0000000000000000;0:0..:..0000;00:0:0000000.0/000:000:0
@M03495:530:000000000-LYBTV:1:2105:22077:3629 1:N:0:CTGGAGTA+AACCGAAC
GTCAGCATGTGAGCTTTGGTCCAGCCTGAGTCCTGGTTTATCAACGGCAAAATATAGATCGGAAGAGCACACGTCTGAACTCCAGTCACCTGGAGTAATCTCGTATGCCGTCTTCTGCTTGAAAAAAAAAAATAATCAATTCACTATTTCGCTTCTGCATCTTATCTTATCGCATAATAATTTCTTAGGTATCCCCTCTACTTCTGTCTCATCAGCTCTTATTGTACGTAGCTCTCTTCTCTTGATCATAT
+
BABCCFFFFDFFGGGGGGGGGGHHHGHHHHHHFHHHHHHHHHHHHGGGGFFHHHHHHHHHEGGG?GHHHHHHCHHHGHHHHHHHHHHFHHHHFHHHHHH4DGHGGHHHHGGGHGGHFHFH3GHHHHG?DDG/01111111111111?<110....>1111>0=000<=000.....00;0;00000:000:00;/././00000;00;000000:00:090000000./0..0;;90/;/;/9/////B//
@M03495:530:000000000-LYBTV:1:2105:15452:3669 1:N:0:CTGGAGTA+AACCGAAC
GTCAGCATGTGAGCTTTGGAGTGAAATCTCTTGTCTTAAGGAATAAAGGAAAAAGATTCCGTCGGAGGCTCGGTGCTCTACAGGTTCAACCTTTGTACTCTATTATTGCCTCACATTCCATCTCTTGTGAAAATATATTTGATTGGCTTTTCTGCAGGTTGTTTGCCAGGACTTTCCAAGACCTCCACTAGAAAACACAATAAACTTTTTGGAAGCTGGACAACTATCTTCATTTTTCAGAAACAGTGAAC
+
BABCCFFFFFFFGGGGGGGGGGHHHHHHHHHHHHHHHHHHHFHHHHHHHHHHHHGGHIHIHHHGGGGGGHHGGGGGHHHHHHHHHHHHHHHHHHHHHHHHHHHHGHHHHHHHHHHHHHHHHHHHHHHHHHHGHHHHGHHHHHGHHHGFFHHGHHHHHHHHHGHHHHHHHHHHHGGHHHHHGGHHHHGHHHGBGHHHHGHGHDDDHHHHH<E@F0/CGHC:GH..:;FGG0BBFFGG0/;CCFFB/:00:C0
@M03495:530:000000000-LYBTV:1:2105:22354:3670 1:N:0:CTGGAGTA+AACCGAAC
GTCAGCATGTGAGCTTTGGAGTGAAATCTCTTGTCTTAAGGAATAAAGGAAAAAGATTCCGTCGGAGGCTCGGTGCTCTACAGGTTCAACCTTTGTACTCTATTATTGCCTCACATTCCATCTCTTGTGAAAATATATTTGATTGGCTTTTCTGCAGGTTGTTTGCCAGGACAGGTCGTGATTGCTGGAGCAGGTATGATATAATTCTAGGATTTGACAGATGAATAATTTACATATATATCTAACTTTGA
+
?AABBFFFFFFFFGGGGGGGGFHHHHHGHGHHHHHHHHHHHFHHHHHHHFHHHHGGHHHHHHHGGGGGGHC?EGGGHHHHHHHHHHHHHHHHGHHHHHHHHHHHHHHHHHHHFFGFHHHHGHHHHHHGHHHGFHHHFHHGHHHHHGHHHHHFHGFHHHHGH?CGHEGHHHHHHGG1FCGGHHHHHHFEAGFCHHCDGHGHHHDFGFGB<DF0CGHHFFHFFFHHHHE<GCG0GFGHGGBFFFFFFBFFEF0
@M03495:530:000000000-LYBTV:1:2105:17537:3691 1:N:0:CTGGAGTA+AACCGAAC
GTCAGCATGTGAGCTTTGGAGTGAAATCTCTTGTCTTAAGGAATAAAGGAAAAAGATTCCGTCGGAGGCTCGGTGCTCTACAGGTTCAACCTTTGTACTCTATTATTGCCTCACATTCCATCTCTTGTGAAAATATATTTGATTGGCTTTTCTGCAGGTTGTTTGCCAGGACTGACCTCCACTAGAAAACACAATAAACTTTTTGGAAGCTGGACAACTATCTTCATTTTTCAGAAACAGTGAACAACCCA
+
CBBCCFFFFFF@FGGGGGGGGGHHHHHHHHHHHHHHHHHHHGHGHHHHHHHHHHGGHIHGHHHGGGGGGHHGGGGGHHHHHHHHHHHHHHHHHHHGFHGHHHHHHHHHGHHHGHHHHHHHHHHGHHHGHGFHFFDHHHHHHGHHGHHHHHHHHHGHHHHHHGHHHHHHGGGHHHHHHHHCGHHFHHHHHGHFHGHHHHHHHHHHGGHB/GHHHFHGHHGHBGHHHHHHFGHGGGBFGGGGGGGGFFGE?E.
@M03495:530:000000000-LYBTV:1:2105:8130:3697 1:N:0:CTGGAGTA+AACCGAAC
GTCAGCATGTGAGCTTTGGAGTGAAATCTCTTGTCTTAAGGAATAAAGGAAAAAGATTCCGTCGGAGGCTCGGTGCTCTACAGGTTCAACCTTTGTACTCTATTATTGCCTCACATTCCATCTCTTGTGAAAATATATTTGATTGGCTTTTCTGCAGGTTGTTTGCCAGGACTTTCCAAGACCTCCACTAGAAAACACAATAAACTTTTTGGAAGCTGGACAACTATCTTCATTTTTCAGAAACAGTGCAC
+
BABAAFFFFFFFGGGGGGGGGGGHHHHFGDGHHHHHHFHGFDGGHHHHHFHHHHGEFHHHFFHGGEFCEE1AEEEEDEGHHHGHHHHHDHHHHHFGHFFBGBGG4GHHEHHGHHHHHHHHHHHGHHHEGFFFFFFFHHHHH4HHGFCGHHHGHHHHHH0FGDHHHEHHFAEFHHHHHHHHHG0<1CFCGHHFDGHGHFGEGB<0GFBFGHC@::CAHHFFHHHHGEHCGHGEGGFGGGGGGCBFFECF0C0
@M03495:530:000000000-LYBTV:1:2105:23333:3698 1:N:0:CTGGAGTA+AACCGAAC
GTCAGCATGTGAGCTTTGGTCCAGCCTGAGTCCTGGTTTATCAACGGCAAAATATAGATCGGAAGAGCACACGTCTGAACTCCAGTCACCTGGAGTAATCTCGTATGCCGTCTTCTGCTTGAAAAAAAAAATAATCATTGCTTTATCATAATAAAAATAACTTCACGTATGGCTTCTTTAGATGTTCCATTAGTTGGTATCAATTTTATTCATTGAGGTTTTTCCTCTGACTCATGTTTCCTCGATTGGTT
+
AAAAAFFFF@FFGGGFGGGAEFFHF0GFHFHFHDDFGGHHHFFBEEEGGGHHGHHFHEFHAEEGCHHFEFHH?FFFE1BGGF1@1FH1GFGFHGFH0122@@>FEFB21/>/BF2FBGHGB01B1BE<C?CC112>1111111<<<F111?1@1<=10111<1111>>01<<./</00===0=00000::000000/.0;00;0000000;0;;0009//0../009000;0900;0000990../;9-/-
@M03495:530:000000000-LYBTV:1:2105:9791:3712 1:N:0:CTGGAGTA+AACCGAAC
GTCAGCATGTGAGCTTTGGAGTGAAATCTCTTGTCTTAAGGAATAAAGGAAAAAGATTCCGTCGGAGGCTCGGTGCTCTACAGGTTCAACCTTTGTACTCTATTATTGCCTCACATTCCATCTCTTGTGAAAATATATTTGATTGGCTTTTCTGCAGGTTGTTTGCCAGGACTTTCCAAGACCTCCACTAGAAAACACAATAAACTTTTTGGAAGCTGGACAACTATCTTCATTTTTCAGAAACAGTGAAC
+
3>AABFFFFFFFGGGGGCCGFGHHCHHHGHHHHHGGHHFFB3BFHHFBHHFFGAE23FFGBGH??EE?D11AEEFCHHEHHHHGGFHFGHFHGEDBGBGHH44FBGHF4@DGFHFHHHGFFHHHHHGBCFHBGFHHHHBGF4GE10?GBGGHHHBHFF0GHDGHG1<FB/FGFHHEGHBGGH0<GF0GHGGDFFCGEGEEDD<=DHB0D0CCEF/:0:C.:::CGFFHEFFBBC90;FGFF0BBF/900;9
@M03495:530:000000000-LYBTV:1:2105:17738:3722 1:N:0:CTGGAGTA+AACCGAAC
GTCAGCATGTGAGCTTTGGAGTGAAATCTCTTGTCTTAAGGAATAAAGGAAAAAGATTCCGTCGGAGGCTCGGTGCTCTACAGGTTCAACCTTTGTACTCTATTATTGCCTCACATTCCATCTCTTGTGAAAATATATTTGATTGGCTTTTCTGCAGGTTGTTTGCCAGGAATGGGCAGCTCGTACCCGGCCAGCGCCTCTTTCCAAGACCTCCACTAGAAAACACAATAAACTTTTTGGAAGCTGGACAA
+
CCCCCFFFFFFFGGGGGGGGFGHHHHHHHHHHHHHHHHGHHFFGHHHHHHHHHHGGHHHIHHHGGGGGGHHGGGFGHHHHHHHGHHHHHHHHHHHHHHHHHHHHGHHHHHHGHGHHHHHFHHHHHHHHHHHHHHHHGHFHHHHHFHHHHHHHHHHG2GGHHGHHHHFHGEHHHHF0FFGGHHFGGHGHGCEGGHGGGCFGHHFHG0CCGHHFFGGFG/BCBFFFGGGABF009;BBGGGGG0BEFFFFFF;
@M03495:530:000000000-LYBTV:1:2105:20310:3729 1:N:0:CTGGAGTA+AACCGAAC
GTCAGCATGTGAGCTTTGGAATTAGTAAATTCGTTTGGTTTATCAACGGCAAAATATAGATCGGAAGAGCACACGTCTGAACTCCAGTCACCTGGAGTAATCTCGTATGCCGTCTTCTGCTTGAAAAAAAAAAATAAAATTCAATACACATATACCATTTTCTATACATACTTAAATATCGCACATACAAATTACATGCATCTCCCAATATAGTATATGTCTTTCCTTGCGTCATACACACACAAGCCTCT
+
BBBBBFFFFFFFGGGGGGGGGFHHHHHHHHHHGHGGGGHHHFHHGHGGGGGGHHHHHHHGHHHGFGGFHHHHHHGHHHGHHGHHGFFHHHHGHHHHHGHHF@FGHFFHHGHGDEFGHHGHHHEGHHHFGGCCDF<FD11<11111111111<111=<<11111<1=0G=0000000<000.<.--000000000:000000:000;/9/000090;000000000;000/-.-..00///..9...../9/
@M03495:530:000000000-LYBTV:1:2105:10802:3741 1:N:0:CTGGAGTA+AACCGAAC
GTCAGCATGTGAGCTTTGGAGTGAAATCTCTTGTCTTAAGGAATAAAGGAAAAAGATTCCGTCGGAGGCTCGGTGCTCTACAGGTTCAACCTTTGTACTCTATTATTGCCTCACATTCCATCTCTTGTGAAAATATATTTGATTGGCTTTTCTGCAGGTTGTTTGCCAGGACTTTCCAAGACCTCCACTAGAAAACACAATAAACTTTTTGGAAGCTGGACAACTATCTTCATTTTTCAGAAACAGTGAAC
+
CCBBCFFFFFFFGGGGGGGGGGHHGHGHHHHHHHHHHHHHHFHHHHHHHHHHHHGGHHHHHGHGGGGFGHHGGFFGHHHHHHHHHHHHHHGHHHGHHHHHHHHHGHHEHHHHGHHGHHHFHHHGHHHHHHHHHHHHHHHGHHHHHCGHHGHFFHHGFHHHHGHHHFHHHEHHHHHHHGHGGHHGHHHHHHG<G1FHHHGCGGGHHGFHHHGFFHHEGHHFHFGCGHHHHHFFFFFGGEGFGBBFGGGGGF0
@M03495:530:000000000-LYBTV:1:2105:20129:3761 1:N:0:CTGGAGTA+AACCGAAC
GTCAGCATGTGAGCTTTGGTCCGCCTGGTTTATCAACGGCAAAATATAGATCGGAAGAGCACACGTCTGAACTCCAGTCACCTGGAGTAATCTCGTATGCCGTCTTCTGCTTGAAAAAAAAAAACGAATACTAGAGTATCGGTGGGTAATGTAGAAGTGGTCGTAAATCGGATACATTACGACACACTAAACACTACATGCCGTCATTGGACAATATCTATGCGACTACGATAGCTGCTCAACAACATCTG
+
DCDDCFFFFFFFGGGGGGGGGGGGGGHHGGHHHHGHHGGGGEHHHHHHGHHHGGGGGHGGHHHHGGHHGHHHHHHGHHHHHHHHHHHFHHHFHGHGGFFHHGFEHGHHHHHHGGHHHGFGCCB<////?=1=?111?111.-...-<0/=000=00<00000--...0<.....0<0000...--/.//0:00.0//0000<-.-..000000.000000000..---/.....0000000</0.../000
@M03495:530:000000000-LYBTV:1:2105:13404:3773 1:N:0:CTGGAGTA+AACCGAAC
GTCAGCATGTGAGCTTTGGAGTGAAATCTCTTGTCTTAAGGAATAAAGGAAAAAGATTCCGTCGGAGGCTCGGTGCTCTACAGGTTCAACCTTTGTACTCTATTATTGCCTCACATTCCATCTCTTGTGAAAATATATTTGATTGGCTTTTCTGCAGGTTGTTTGCCAGGACTTTCCAAGACCTCCACTAGAAAACACAATAAACTTTTTGGAAGCTGGACAACTATCTTCATTTTTCAGAAACAGTGAAC
+
AAABBFFFFDFFGGGGGGGGGGHHHHGHHHHHHHHGHHHHCBGHGHFFHHHFHHGGHHHHHHHGCCGGGHHGGGGGHHHHHHHHHHHFFHHHGHHGGHGHHHHGHHHHFFHHHHHHHHHHHHHHHHHHHHHGHGHHFHHHHHGGHHHHHHHHHFFHFFFGHGHHGHGHHHEHHHHFFHFFFFHHHHEHHFHBGHGGHHHGD0<=FGHHGFGGHEFEHHGHFEGAGBHFHFFFGGGGGGF0FBFFF/;90C9
@M03495:530:000000000-LYBTV:1:2105:7957:3807 1:N:0:CTGGAGTA+AACCGAAC
GTCAGCATGTGAGCTTTGGAATTAGTAAATTCGTTGACGACAGAAGGAGCAAGATAACGACCACAGGGAGGGTGGTTTATCAACGGCAAAATATAGATCGGAAGAGCACACGTCTGAACTCCAGTCACCTGGAGTAATATCGTATGCCGTCTTCTGCTTGAAAAAAAAAAATCTTGAATAGATGTGTCATTAGTTTGTATTAATTACAATCTCTGAGCATTCCTCACGTGACACGAGTTCCTATATCAGCT
+
A11AAFBFBFFFG1G1GBFBDGBEHGGHFHHHCACHHBEC0AECGGGFHEHHFHGHH1AFGC?AGFH/BEE@>BEEFFCHGHH0////>00FDEEFBBGG///?FG0EGBH/B/GC1DGHHGFGHEFF11FCGGGFBF1?FCF0F<F?CA?GE>FFBGFF0<FFFC<:AC-./0000;90090900;0;0000090;9C00000;009;;///9/////99/;/;/;EA---/9---;-/9//9B//////
@M03495:530:000000000-LYBTV:1:2105:15538:3838 1:N:0:CTGGAGTA+AACCGAAC
GTCAGCATGTGAGCTTTGGAGTGAAATCTCTTGTCTTAAGGAATAAAGGAAAAAGATTCCGTCGGAGGCTCGGTGCTCTACAGGTTCAACCTTTGTACTCTATTATTGCCTCACATTCCATCTCTTGTGAAAATATATTTGATTGGCTTTTCTGCAGGTTGTTTGCCAGGACTTTCCAAGACCTCCACTAGAAAACACAATAAACTTTTTGGAAGCTGGACAACTATCTTCATTTTTCAGAAACAGTGAAC
+
CCCCCFFFFFFFGGGGGGGGGGHHHHHHHHHHHHHHHGHHHGGGHHHHHHHHHHGGHIHIHHHGGGGGGHHGGGGGHHHHHHHHHHHHHHHHHHHHHHHHHHHHHHHHHHHHHHHHHHHHHHHHHHHHHHHHHHHHHHHHHFHHHAGHHHHHHHHHGGHHHGHHHHHHHHGHHHHHHGHHHHHGHHHHHHHEHHHFHHHGHDGFHHHHGEGCFHHGHGCCGHGHHGHHHHGFGGGGEGFGGBFGGGBB0;0
@M03495:530:000000000-LYBTV:1:2105:19550:3842 1:N:0:CTGGAGTA+AACCGAAC
GTCAGCATGTGAGCTTTGGAAAGTAAATTCGTTGACGACAGAAGGAGCAAGATAACGACCACAGGGAGGGTGGTTTATCAACGGCAAAATATAGATCGGAAGAGCACACGTCTGAACTCCAGTCACCTGGAGTAATCTCGTATGCCGTCTTCTGCTTGAAAAAAAAAAAAACTAAACAACTGCAGAAGTAACTCGTTCTACTGCTGTCCGTGTAGTGCTAACTCACTGAAATGCCTTCATCTGACAATGTG
+
AAAABFFFFDFFGGGGGGGCGGFHGHHHHBFHHHHHGGGEGCGHHHHHHHGHHFHHGGGFGHHHGGGGGFBFFGGHCGHGHFGGGGGGHFHHHHHGGEGGG/FGHGHHGGHHHGHHHHGGFHHHHHHHFFCGFGHG1F1GFDGEHHG/CHFHGHGHEHA1GDGD-@D:9--90000/0.9//00/0//000///.;;.;/9////////...;.9///;/////9//9//:/9B/////////////////
@M03495:530:000000000-LYBTV:1:2105:13901:3881 1:N:0:CTGGAGTA+AACCGAAC
GTCAGCATGTGAGCTTTGGACTCCTGACTGGTTTATCAACGGCAAAATATAGATCGGAAGAGCACACGTCTGAACTCCAGTCACCTGGAGTAATCTCGTATGCCGTCTTCTGCTTGAAAAAAAAAAAATAGAGAATACTTAATTTTACTATGATAAAGACGATATTACGTAATGCAACTATCGACACTGACATCAATGTGCACTAAAGATAGTAACACAATCACCACACTAGCCTCACTTAGATGTTGCTT
+
CCCCCFFFFFFFGGGGGGGGGGHHHHHHHHHHHHHHHHHHGCFGGHHHHHHHHHHHGGGGHHHHHHHGHHHGFHHHHHHHHHHHHHHHHHHHHH4FGHFFHGHHGGGHGHHHHHHHHHEG?EGGCC//0?1111111?1111111<1>=1<11>1<1110<-..-0=0.<0.:00000/0;:..-.-000;0;0000000;00000000000;00=0:..000;9:..;//0//0/0.0000000900000
@M03495:530:000000000-LYBTV:1:2105:16294:3944 1:N:0:CTGGAGTA+AACCGAAC
GTCAGCATGTGAGCTTTGGAATTAGTAAATTCGTTGACGACAGAAGGAGCAAGATAACGACCACAGGGAGGGTGGTTTATCAACGGCAAAATATAGATCGGAAGAGCACACGTCTGAACTCCAGTCACCTGGAGTAATCTCGTATGCCGTCTTCTGCTTGAAAAAAAAAAATGACTGTAAAAATATATGTAAAACACATAAAATCTTTGTAGATACACATACCACATACAACAGGTATAACACTGGTGTCC
+
ABBCBFFFFFFFGGGGGGGGGGHHGHHHHHHHGGHHGHGGGGGHHHHHHHHHHHHHHHGGGGGHGHHGGGGGBFEGGHHHHHHHGFEGGHHHHHHHHGHFGGGGHGHHHHGGHHHGHHHHHHHGHGHHHHHHFHHHHHBGHHGGHHHFFGGGEDGHEHGHHHHHH?DCC:-.0000000;0;0.:00900000009..000;0;/;;//////://///;//9/9./://9;./.:///////;////9//
@M03495:530:000000000-LYBTV:1:2105:19296:3970 1:N:0:CTGGAGTA+AACCGAAC
GTCAGCATGTGAGCTTTGGAGTGAAATCTCTTGTCTTAAGGAATAAAGGAAAAAGATTCCGTCGGAGGCTCGGTGCTCTACAGGTTCAACCTTTGTACTCTATTATTGCCTCACATTCCATCTCTTGTGAAAATATATTTGATTGGCTTTTCTGCAGGTTGTTTGCCAGGACTTTCCAAGACCTCCACTAGAAAACACAATAAACTTTTTGGAAGCTGGACAACTATCTTCATTTTTCAGAAACAGTGAAC
+
CABCCFFFFFFFGGGGGGGGGGHHGHHHHHHGHFHHHHHHHFBGHHHHGHHHHGGEFHIHHHGGGGGGGHFGCEG?GGHHHHHGHHHFHHHHHHHGHHHHHHHHFHHGFFHHHHHHHHHHHHHHHHHHHHGBFGHGHHGHFGGHHHHHFHHHHHHHHH@FHEHHBFHHFHHEHHFFHHDGFHHHHHCGHGHBHFHHGHHGFGD0GFGHFGCCGGGEHHFCGFCGFHHFHFGBFFFFFGGGFBB/FFFFGG:
@M03495:530:000000000-LYBTV:1:2105:8826:3971 1:N:0:CTGGAGTA+AACCGAAC
GTCAGCATGTGAGCTTTGGAGTGAAATCTCTTGTCTTAAGGAATAAAGGAAAAAGATTCCGTCGGAGGCTCGGTGCTCTACAGGTTCAACCTTTGTACTCTATTATTGCCTCACATTCCATCTCTTGTGAAAATATATTTGATTGGCTTTTCTGCAGGTTGTTTGCCAGGACTTTCCAAGACCTCCACTAGAAAACACAATAAACTTTTTGGAAGCTGGACAACTATCTTCATTTTTCAGAAACAGTGAAC
+
BCCCCFFFFFFFGGGGGGGGGGHHHHHHHGHHHHHHHHHHHHHHHHHHHHHHHHGGHHHIHIHGGGGGGHHCGGGGHHGHHHHHHHHHHHHHHHGHHHHHHHHHHHHHHHHHHHHHHHGGHHHHHHHHHHHHHHHHHHHHHHHHHGHHHGHHHHHHEHGHFGHHHHHHHEHHHHHHHHHHHHHHHHHHHHGFFGHHHFHEGG0=GHGFHHGFGHFHHHHHGFFHHHHGHHGGFGGFGFGGGGGGGGFFFG9
@M03495:530:000000000-LYBTV:1:2105:22521:3971 1:N:0:CTGGAGTA+AACCGAAC
GTCAGCATGTGAGCTTTGGTTTATCAACGGCAAAATATAGATCGGAAGAGCACACGTCTGAACTCCAGTCACCTGGAGTAATCTCGTATGCCGTCTTCTGCTTGAAAAAAAAAAAAAAAAAATAAAAGAGAATACATACGAGTTCTCACAGCAAAAATAATAGACATTACTGACTTAGTTGTGAAACCTTGAGACGTTGATAAATGAGAGAAACATGTGTATGAGCTTAGACGAACTACGACACATCTGCA
+
BBBBBFFFFFFFGGGGGGGFFEFHGHEGEFGGGFHHHHHHH5AGCDGGHHGHHHHEFGHGGFHFFFGH5GHHHGHHEH3CG55FDGFFHGFEF1EGGGFEGGFHGHGFHG/<>>/</<@/--011000.//<00000<0...;.0000000.////..0000;00;0;;;009;0;;00;00.;000./00;0.0.....//////////./:/;:///:////9//9////.--9./9;.9-99//////
@M03495:530:000000000-LYBTV:1:2105:18555:3972 1:N:0:CTGGAGTA+AACCGAAC
GTCAGCATGTGAGCTTTGGAATTAGTAAATTCGTTGACGACAGAAGGAGCAAGATAACGACCACAGGGAGGGTGGTTTATCAACGGCAAAATATAGATCGGAAGAGCACACGTCTGAACTCCAGTCACCTGGAGTAATCTCGTATGCCGTCTTCTGCTTGAAAAAAAAAAAAACACTAAACTGACAGCGACGCTCACGCTATTCTACATGATCCGACGCCTTGACAAGTATCATAGCACGAGACCATCGCG
+
CCCCDFFFFFFFGGGGGGGGGGHHHHHHHHHHGHHHHHGFG2EHHHGHHHHHHHHHHHGGGGGHHHHGGGEGEFGGGHHHHHHHGGGGGHHHHHHHHHGGGGGGHHHHHHGGHHHGHHHGHHHHHHHHHHHHHHGGHH1GFHGGHHHGFFGGGHGGHHHHHGFHHGGC?@:9:..9:;000000:09.-----...0..;..00;009000000..--;-..00009.909009:000;;.-.../0B..-
@M03495:530:000000000-LYBTV:1:2105:8595:3980 1:N:0:CTGGAGTA+AACCGAAC
GTCAGCATGTGAGCTTTGGAGTGAAATCTCTTGTCTTAAGGAATAAAGGAAAAAGATTCCGTCGGAGGCTCGGTGCTCTACAGGTTCAACCTTTGTACTCTATTATTGCCTCACATTCCATCTCTTGTGAAAATATATTTGATTGGCTTTTCTGCAGGTTGTTTGCCAGGACTTTCCAAGACCTCCACTAGAAAACACAATAAACTTTTTGGAAGCTGGACAACTATCTTCATTTTTCAGAAACAGTGAAC
+
CBCCCFFFFFFFGGGGGGGGGGGHHHHHHHHHHHHHHHHHGGHHHHHHHHHHHHGGHIHHHHH?FGGGGHHGGGGGHHHHHHHGHHHHHHHHHHHHHHHHGHHHHHHHHHHHHHHHHHHHHHHHHHHHHHGGHGHHHHHHHHHHGHHHHHHHHHHHHHHHHGHHHHHHHFHHHHHFHHGGHHHHHHHHHHHFHHHHHHGGHG<GHGHHHHGGFHHHHGBGHHHHGHHGHHGFCFFFFGGGGBBFGGF00;0
@M03495:530:000000000-LYBTV:1:2105:20736:4052 1:N:0:CTGGAGTA+AACCGAAC
GTCAGCATGTGAGCTTTGGAGTGAAATCTCTTGTCTTAAGGAATAAAGGAAAAAGATTCCGTCGGAGGCTCGGTGCTCTACAGGTTCAACCTTTGTACTCTATTATTGCCTCACATTCCATCTCTTGTGAAAATATATTTGATTGGCTTTTCTGCAGGTTGTTTGCCAGGACCTCAGAGTCTTTCCTTTTAAGATCCTTCACATCGCCCTCATTGGAGCAAGACTCTGGCTTGCCTTGGTTTATGAAGCAA
+
A>ABBFFFFFFFFGGGGGGGGGHHHHHHHHHHHHHHHHHHHFHGHHHHHHHHHHGGHHHHHHHGGGGGGHHGFGGGHHHHHHHGHHHHHHHHHHHHHGHHHHHHHHHHGFHHHHHGHGHHHHFGHHHGHFHHFGEHHHHHHFHHHHHHHHHHHHHHHHHHHGHHHHHHHHGHHHHHHGFHGHGFGHHHHFHGFDFGGHFHGG0DGFDFDDHFFGFECCFHGEHHHHHHHGHGFGGGGGFFFGFGEFBFBF;
@M03495:530:000000000-LYBTV:1:2105:13601:4058 1:N:0:CTGGAGTA+AACCGAAC
GTCAGCATGTGAGCTTTGGAGTGAAATCTCTTGTCTTAAGGAATAAAGGAAAAAGATTCCGTCGGAGGCTCGGTGCTCTACAGGTTCAACCTTTGTACTCTATTATTGCCTCACATTCCATCTCTTGTGAAAATATATTTGATTGGCTTTTCTGCAGGTTGTTTGCCAGGAGACCTCCACTAGAAAACACAATAAACTTTTTGGAAGCTGGACAACTATCTTCATTTTTCAGAAACAGTGAACAACCCACT
+
CBCCCFFFFFFFGGGGGGGGGGHHHHGHHHHHHHHHHHHHHGFGHHHHHHHHGHGGHHIHHIHGGGGGGHHGGGGGHHHHHHHHHHHHHHHHHHHHHHHHHHHHHHHHHHHHHHHHHHHHHHHHHHHHHHHHHHHHHHHHHFHHHFHHHHHHHHHHHHHHHGGHHGHHHHGGHGGHHHGHHGHHHHHHHGHFHHFDGGHHHGGGCGEEHHHHGHHHHHHHGHFCCHHHHHGFEFFGFFBFGGFGFFG?ED.
@M03495:530:000000000-LYBTV:1:2105:21447:4060 1:N:0:CTGGAGTA+AACCGAAC
GTCAGCATGTGAGCTTTGGACCAGCCTGAGTCCTGGTTTATCAACGGCAAAATATAGATCGGAAGAGCACACGTCTGAACTCCAGTCACCTGGAGTAATCTCGTATGCCGTCTTCTGCTTGAAAAAAAAAAAACACACCACATGTGTCTTATATTATCAAGGAACACTAAACGTTCCTCATCGTGAACTCCCACCTCAATTTGTCTCTCTAATCTTCATATGTCCATTCTATTAGAGCTTTTGTATCTCAT
+
CBCBCFFFFFFFGGGGGGGGGGHHGGHHGHHHGHHGBGFGG55F3A2EEEFHHHHHGHHHHGGGDHHHHGHGEHHGEFFFGHHHC4FDBGFHGBFB?GFBBGGFEGHHEG/>FEHFHEHDF0FFHHGGGGG////0/..>>.111111111>D0<<00000/././/0//0/..///00;00/../.0000./.:../;0000;00000000000000000;0000///://9;/////;9//////;///
@M03495:530:000000000-LYBTV:1:2105:13930:4073 1:N:0:CTGGAGTA+AACCGAAC
GTCAGCATGTGAGCTTTGGAGTGAAATCTCTTGTCTTAAGGAATAAAGGAAAAAGATTCCGTCGGAGGCTCGGTGCTCTACAGGTTCAACCTTTGTACTCTATTATTGCCTCACATTCCATCTCTTGTGAAAATATATTTGATTGGCTTTTCTGCAGGTTGTTTGCCAGGACTTTCCAAGACCTCCACTAGAAAACACAATAAACTTTTTGGAAGCTGGACAACTATCTTCATTTTTCAGAAACAGTGAAC
+
BABBBFFFFFFFGGGGGGGGGGHHGGHHHHHHHHHHHHHHHHGHHHHHHHHHHHGGHHHHHHHGGGGGGHHGGGGGHHHHHHHHHHHHHHHHHHHHHHHGHHHHHHHHHHHHHHHHHHHHHHHHHHHHHHHHGGHGFHHHHFHHHFGHHHHHHGGHHHHHHFHHGHHHFHHHHHHEHHHEHHHHHHGHHGEFFHFHHHHGH<DGHHHHHHFGBGHHGFFFFGHHFFHGHGGGFGGGGGGGFFFFGGFFBF0
@M03495:530:000000000-LYBTV:1:2105:24016:4110 1:N:0:CTGGAGTA+AACCGAAC
GTCAGCATGTGAGCTTTGGAGGGCAAGAAGTGGTTGTGACTGGTTTATCAACGGCAAAATATAGATCGGAAGAGCACACGTCTGAACTCCAGTCACCTGGAGTAATCTCGTATGCCGTCTTCTGCTTGAAAAAAAAAAAAAAAAACAGCAATCATCTGTTGCGCAGTATGCTGCATGGAACAGTTACATGGTATACTATGTATCACATTCAGCGTGTTATCAGATTACGCGCGAGTATAATGGTTACATCA
+
ABBCBFFFFDFFGGGGGGGGGGGGGGGGHHGGHHGGGGHHHHHHHHHHHHHHGGGGGHGHHHHHHHHHGGGGHHGHHHHGGHHGHHHHHHHHHHHHHHHHFHFFGG4FGHGGHHHHGGGHGHHHHGHHGGGDGCFG@@<------.././/:0C00000900----;00;0;00/00.000//00;0000/;000009000000009000000.....00:0000;;;..---9--;000000;0000;00
@M03495:530:000000000-LYBTV:1:2105:17611:4110 1:N:0:CTGGAGTA+AACCGAAC
GTCAGCATGTGAGCTTTGGACTCCTGACTGGTTTATCAACGGCAAAATATAGATCGGAAGAGCACACGTCTGAACTCCAGTCACCTGGAGTAATCTCGTATGCCGTCTTCTGCTTGAAAAAAAAAAAAATAATTGGAGTTTAGTGCCTAGTAGGCTATTGGCATCCTACGTGTAAGTGAGTAAGTCTGAGAGGTTCTTACTAACTCCATTATCTACATATCATCTCCAGATAGTATATTTCTCTGCTGTCC
+
ABBBBFFFFFFFGGGGGGGGGGHHHHHHHHHHHHHHHHHHG?FGGHHHHHGHGHHHGGGGHHHHHHHGHHHGGHHHHHHHHHHHHHHHHHHHFG4FGHGGHHHHGGGHGHHHHHGHHHHBGG@DC/</<<11?11110>01111111110>1=1000<000/0<//000.:///00000000000:00000/.//00090000/00;/000900;B000000000009/09099///;///:/9/////9/
@M03495:530:000000000-LYBTV:1:2105:18576:4206 1:N:0:CTGGAGTA+AACCGAAC
GTCAGCATGTGAGCTTTGGAATTAGTAAATTCGTTGACGACAGAAGGAGCAAGATAACGACCACAGGGAGGGTGGTTTATCAACGGCAAAATATAGATCGGAAGAGCACACGTCTGAACTCCAGTCACCTGGAGTAATCTCGTATGCCGTCTTCTGCTTGAAAAAAAAAAATAAATTTACCCTGTATGAAAGCAACCACATCTGCTGAAGTAATTATGATCTTTGAAGTATCCTCGGGATTGATAAGTTCC
+
ABBABFFFFFFFGGFGGGGGGGHHHHHHHFHHGGHHHHGCGEEHHHHGHHHHHHGHEGGFGGGHAHHGFFGGEFGGGHHHFFHBEFGGEFHHHFHHGHHHGGGGHHGHHHGGHFHGHGHHFFHHFGHFHHHA2G@<GGFHFFGGHHHFGDF<FHHFHFHFGHEDFGCGC:?.000000000/09000009B0/:/.9..90009////////////9/;;/:;/////9////99..--././/////9//
@M03495:530:000000000-LYBTV:1:2105:17509:4209 1:N:0:CTGGAGTA+AACCGAAC
GTCAGCATGTGAGCTTTGGAGTGAAATCTCTTGTCTTAAGGAATAAAGGAAAAAGATTCCGTCGGAGGCTCGGTGCTCTACAGGTTCAACCTTTGTACTCTATTATTGCCTCACATTCCATCTCTTGTGAAAATATATTTGATTGGCTTTTCTGCAGGTTGTTTGCCAGGACTTTCCAAGACCTCCACTAGAAAACACAATAAACTTTTTGGAAGCTGGACAACTATCTTCATTTTTCAGAAACAGTGAAC
+
BBCCCFFFFFFFGGGGGGGGGGHHHHHHHHHHGHHHHHHHHBGGHHGHHHHHGHGGHHHHHHHGGGGGGHHGGGGGHHHHHHHEHHHHHHHHHHHHHHHHHFHHGHHHHHHHHHHHGHHHHHFHHHHHHHHHGGHHHHHHHHHHGHHHHHGHHFFHBFGHHGHHHGHHHEEEGHHHHGHGGHEGGHHHHFHHFHHFHHFGG=<D<GDGGG-CBG/.CCB.CCFGHEHHHHGEFGFGGGGEBFBFFFF0BB0
@M03495:530:000000000-LYBTV:1:2105:11915:4240 1:N:0:CTGGAGTA+AACCGAAC
GTCAGCATGTGAGCTTTGGTCCAGCCTGAGTCCTCTGGTTTATCAACGGCAAAATATAGATCGGAAGAGCACACGTCTGAACTCCAGTCACCTGGAGTAATCTCGTATGCCGTCTTCTGCTTGAAAAAAAAAAAAATCCACCAACTACTACTGTCAAATTATAAACCTCGTACTATAACCACTAGTCTACTATCTTCATACTGTATTACCCATCATACACTCTTGATTCAATTCGATGCGTAGCTCGTGTT
+
CDEDDFFFFFFFGGGGGGGGGGHHHGHHHHHHHHHHHHGHHHHHHHHGGGGGHHHHHHHHHHHGGGGHHHHHHHGHHHGHHHHHHHHHHHHHHHHGHGHHHHHHHGGHHHHGGGHGHHHHHHHHHHHHGGGB@/<>011>10<.>011111=01<1111101<110///..:..1:11100.0/0<11<1:1<1111111:11<111111/0/<011<001<110111:11<1<.1<1.-..-.:1.-...
@M03495:530:000000000-LYBTV:1:2105:9550:4247 1:N:0:CTGGAGTA+AACCGAAC
GTCAGCATGTGAGCTTTGGATGGTTCTGGTTTATCAACGGCAAAATATAGATCGGAAGAGCACACGTCTGAACTCCAGTCACCTGGAGTAATCTCGTATGCCGTCTTCTGCTTGAAAAAAAAAAAAATTGAAACAAATATATATATACTTTATAACTACTCATGATTGAAGTTATACAACTGTAATAAATATGAAAACAATACATATTGCATGAACTGAGTGTTGCACTACAGTAGAAGTATGTTTCGGAT
+
CBCCCFFFFFFFGGGGGGGGGGGGHHHHHFGHHHHHHHGGGGGGHHHHHHHHHHGFGGHHHHHHHGHHHGHHHHHHGHHHHHHHHHHHHHHHFHHHGGHHHGGGGHGHHHHHHHHHHHHGGGGBB/<011111?0/0111<11111111111111100<000=0000=000=000000000/000000000;00;00/..00000;0;0;0000000000000:.00000/:0000:00;000:000.-..
@M03495:530:000000000-LYBTV:1:2105:22340:4264 1:N:0:CTGGAGTA+AACCGAAC
GTCAGCATGTGAGCTTTGGTCCAGCCTGAGTCCTGGTTTATCAACGGCAAAATATAGATCGGAAGAGCACACGTCTGAACTCCAGTCACCTGGAGTAATATCGTATGCCGTCTTCTGCTTGAAAAAAAAAAAGGAAACGTAAAAACTCGTCATTTCTGCAGTTACATCATTATCATCTCACCCTTCAATTACGCGAACTCCCGTAAAATTTAATATTGCACGGTCACATGTCTGATATCCACTTACGTCTT
+
AABBBFFFFBDFGFFGGGGGGGHHHDFFH4FGGHHHHHHCHHGGHE?EEGHHGHHHEFHHGEGGGHEFHG2GA1?GEFG3FFFHHGGHHHH3FFHFGG44BB1BFFFFGE?EGGHHHEFG303BBGEC//>/</<??</??C.11.1<<0>.0=<00000/=0000000=00=00;00=00...//:0000;..----.0099A?..00///;///9//9/.-9.9//9/////;///////////.9..;
@M03495:530:000000000-LYBTV:1:2105:23522:4289 1:N:0:CTGGAGTA+AACCGAAC
GTCAGCATGTGAGCTTTGGAATTAGTAAATTCGTTGACGACAGAAGGAGCAAGATAACGACCACAGGGAGGGTGGTTTATCAACGGCAACATATAGATCGGAAGAGCACACGTCTGAACTCCAGTCACCTGGAGTAATATCGTATGCCGTCTTCTGCTTGAAAAAAAAAAAAAGACGAGACATATTTAGATGTATGTCGTCATCACACTCGTGAACTCATATCACTGGACGGGTACGTACGATGATAGGAG
+
3A>AAFFFFDFFFBGGGGGCAGEFBFEGGFHHGGBFHFEA?2A3EFFEAGEBFHHHGFCFEEC11F111B?E1FEEACGFF4G31>/>E/0FGG44F4?FA//<F?03FGF??/B/??11F?11@BGHFFHHHF@FFF1<FF?GHGF1/A@0>1FFBF1F0<FGCDGACC--:9./.--../0090;///9/:9;/;/...9./;//9//...;.///9//;;//9/9/.---9-9.:/.-.;./9////;
@M03495:530:000000000-LYBTV:1:2105:17242:4323 1:N:0:CTGGAGTA+AACCGAAC
GTCAGCATGTGAGCTTTGGTTTATCAACGGCAAAATATAGATCGGAAGAGCACACGTCTGAACTCCAGTCACCTGGAGTAATCTCGTATGCCGTCTTCTGCTTGAAAAAAAAAAAAAAATCACTCAGTACGGTATACAATGACAGTTGTACTCACACACCGTCACACTCGTTTAATCGTGTACAATCTCTCCATTCCTTACCATTTCTCTCACGTGTCTATGTACATCCTACGACCTCATTCGTTTATCTT
+
CCDEEFFFFFFFGGGGGGGGGGHHHHHHGGGGGHHHHHHHHHHHGGGGHHHHHHHGHHHGHHHHHHHHHHGHGGHHHHGHHH5GHHGGHHHHGFGHGHHGHHHHFEGH0ECGGG///<<011111<1111..>.>11111<10000<111<1<1<0<...-..<<10//<:.<.1119..</111:01110/1<11111:0<111111<:001.../<11111<1111/010...-.<01111//..<<11
@M03495:530:000000000-LYBTV:1:2105:16675:4324 1:N:0:CTGGAGTA+AACCGAAC
GTCAGCATGTGAGCTTTGGAGTGAAATCTCTTGTCTTAAGGAATAAAGGAAAAAGATTCCGTCGGAGGCTCGGTGCTCTACAGGTTCAACCTTTGTACTCTATTATTGCCTCACATTCCATCTCTTGTGAAAATATATTTGATTGGCTTTTCTGCAGGTTGTTTGCCAGGACTTTCCAAGACCTCCACTAGAAAACACAATAAACTTTTTGGAAGCTGGACAACTATCTTCATTTTTCAGAAACAGTGAAC
+
BBCCBFFFFFFFGGGGGGGGGGHHGHHHHHHHHHHHHHHHHFGGHHHHHHHHHHGGHHIHHHHGGGGGGHHGGGGGHGHHHHHHHHHHHHHHHHHHHHHHHEHHHHHHHHHHHHHHHHHHHHHHHHHHHHHHHHHHHHHHHFFHHGHHHHHHHHHHGHGGHGHHHHHHGHGHHHHHHHGHEHHHHHHHHHHFFHHGHHHFG=<DGHHHHHGGFHEHHHHHHHHHHHHGHHGGGGGGGGGG0FGGGGBFGF0
@M03495:530:000000000-LYBTV:1:2105:8842:4331 1:N:0:CTGGAGTA+AACCGAAC
GTCAGCATGTGAGCTTTGGTCCAGCCTGAGTCCTGGTTTATCAACGGCAAAATATAGATCGGAAGAGCACACGTCTGAACTCCAGTCACCTGGAGTAATCTCGTATGCCGTCTTCTGCTTGAAAAAAAAAAAAAAAACGATACATACATCAATGTCAGTTGCAGTATCAACCACACTCATCCAATCGCGACTGAACTTCTGGACTGCAGACACTCCAATGTGTGTGCGTATCTATCACGTCGTATTGTCAA
+
CDCCCFFFFFFFGGGGGGGGGGHHHGHHHHHHHHHHHHHHHHHHHGGGGGHHHHHHHHHHHGGGGHHHHHHHGHHHGHHHHHHHHHHHHHHHHHHHHHHGHHHGGHHHGGGGHGHHHHHHHHHHHHGGCGG//<-<-.-...-1110:1C00:1111111110011<1<1/<.<..//<110001/..9---.00:<1<1<01.0./0<1.//<//0010<11.<.1.9..<11<1119..-<.<01:111
@M03495:530:000000000-LYBTV:1:2105:20653:4365 1:N:0:CTGGAGTA+AACCGAAC
GTCAGCATGTGAGCTTTGGAGTGAAATCTCTTGTCTTAAGGAATAAAGGAAAAAGATTCCGTCGGAGGCTCGGTGCTCTACAGGTTCAACCTTTGTACTCTATTATTGCCTCACATTCCATCTCTTGTGAAAATATATTTGATTGGCTTTTCTGCAGGTTGTTTGCCAGGACTTTCCAAGACCTCCACTAGAAAACACAATAAACTTTTTGGAAGCTGGACAACTATCTTCATTTTTCAGAAACAGTGAAC
+
BBBBBFBFFFFFEGGGGGCEECGFDBGHHGHHHHDHHDGFFGGGHFHHHHFHHGGAFFHHHHHGECEA1GHGEEDEHHGFGHHHHHFFHHHHHHHHHHHFHHBGHHHHHHHHHHFHGHHEGHHHHHHHGHHFBGGHHHFGH4BGHCHHGHHHHBFFCF@@FEEFHFGHGFCHGGHFHH1FFHHHF<G<FHH1>GHHHFHFF<00DGFHHHGGFFHGHHHHHFHGHHGFCC0FBC0C;FFFGBFGGG;BB;9
@M03495:530:000000000-LYBTV:1:2105:17698:4370 1:N:0:CTGGAGTA+AACCGAAC
GTCAGCATGTGAGCTTTGGTTTATCAACGGCAAAATATAGATCGGAAGAGCACACGTCTGAACTCCAGTCACCTGGAGTAATCTCGTATGCCGTCTTCTGCTTGAAAAAAAAAAAAATCATATTTCGATACTCTCTCATGACCCTACTATCTTGCTTTATTCACAATCTTGTATACTACTGACAAATCATCGCATTAATTTGTATTGGCAGTATAGCTAACTCAGCCATAGTGTTCTGCATAATCATGTTC
+
CCCCDFFFFFFFGGGGGGGGGGHHHHHHGGGEEHHHGHHHHFHHGGGGHHHHGHHGHHHGHHHHHHHHHB3GHHHHGHHHHGEFHCFGHHHHGGGHGHHHHHHHHFHHHE/EGB///0222?1?1@0/1?/1111111=11><0000111<0<00<=00=G0000<0<00=;;000:00000;00:000000...;0000;0;0CFC0/:./;CF000;0;00000/.90000900900000000000;00
@M03495:530:000000000-LYBTV:1:2105:18737:4381 1:N:0:CTGGAGTA+AACCGAAC
GTCAGCATGTGAGCTTTGGTCCAACCTGAGTCCTGGTTTATCAACGGCAAAATATAGATCGGAAGAGAACACGTCTGAACTCCAGTCACCTGGAGTAATCTCGTATGCCGTCTTCTGCTTGAAAAAAAAAAAAAACACAAGTGCAGTTACAAAGCGACTCGACAATGGATTAAACTGACAAGATGCGTAAACACAGCCAGAAGGCTACGGCCAACAGAGCGACGTTCTCACAGTATGATAAGTATACTCTA
+
CDDDDFFFFFFFGGGGGGGGGGHHHGHHHHHHHHHHHHHHHHHHHGGGGGHHHHHHHHHHHGGGGHHHHHHHGHHHGHHHHHHHHHHHHHHHHHHHHHHHGHHGGHHHGGEEFGHHHHHHHFFHHFGGGDB<@/-.<0..0111=0=000000//..--...-.-00:000000<000000./000-..<.00......../:..<0/..---..</<//-----./.00:000000<000<000000000
@M03495:530:000000000-LYBTV:1:2105:21626:4387 1:N:0:CTGGAGTA+AACCGAAC
GTCAGCATGTGAGCTTTGGAGTGAAATCTCTTGTCTTAAGGAATAAAGGAAAAAGATTCCGTCGGAGGCTCGGTGCTCTACAGGTTCAACCTTTGTACTCTATTATTGCCTCACATTCCATCTCTTGTGAAAATATATTTGATTGGCTTTTCTGCAGGTTGTTTGCCAGGACTTTCCAAGACCTCCACTAGAAAACACAATAAACTTTTTGGAAGCTGGACAACTATCTTCATTTTTCAGAAACAGTGAAC
+
A>AAAFFFFFFFGGGGGGGGGFFFHHHHHHHHHHHHHHHHH3FGHHHHHGHHHHGGHHHHHHHGGGGEGHFGEEGGHHHFHHHGHHHHHHHGHHHHHHHHHFHHHHHHHHHHHHHGHHHHHHHHHHHHHBHGGHHHFHHHHHHEFGGHFGHHHFHGHHHFHDHHHHHHHGHHHHFHHHHHEHHHHCGHFFHFFFGHGHC<FDG00=D0DGCCB:GEFHFFHCCGB:GBHGGFFFGGGGG0BCFFGE;B0;0
@M03495:530:000000000-LYBTV:1:2105:16636:4400 1:N:0:CTGGAGTA+AACCGAAC
GTCAGCATGTGAGCTTTGGAGACTGGTTTATCAACGGCAAAATATAGATCGGAAGAGCACACGTCTGAACTCCAGTCACCTGGAGTAATCTCGTATGCCGTCTTCTGCTTGAAAAAAAAAAAAAAATATATACTTATCTTCCTCATGCATCGATAAATTGCGAACAGACTTTACTGTACCACTTCTTATAGATTTTCTGACGCACATCCTGATCTGACTCTGATGTCACGCACGCACATCATTCAAAACTT
+
CBCCCFFFFFFFGGGGGGGGGGGHHHHHHHHHHHHGGGGGHHHHHHHHHHHGGGGHHHHHHHGHHHGHGHHHHHHHHHHHHHHHHHHHHFHHHGGHHHHGGGHGHHGHHHHFHHHHGGCD?<>/>-01111>111<1<111111011=<1<./...11111.----//.011111111111:010111111111:1<11:1..---10<00<111<1<<:01111111<..-------1001111110:01
@M03495:530:000000000-LYBTV:1:2105:9827:4402 1:N:0:CTGGAGTA+AACCGAAC
GTCAGCATGTGAGCTTTGGAGTGAAATCTCTTGTCTTAAGGAATAAAGGAAAAAGATTCCGTCGGAGGCTCGGTGCTCTACAGGTTCAACCTTTGTACTCTATTATTGCCTCACATTCCATCTCTTGTGAAAATATATTTGATTGGCTTTTCTGCAGGTTGTTTGCCAGGACTTTCCAAGACCTCCACTAGAAAACACAATAAACTTTTTGGAAGCTGGACAACTATCTTCATTTTTCAGAAACAGTGAAC
+
CCCCCFFFFFFFGGGGGGGGGGHHHHHHHHHHHHHHHHHHHFHHHHHHHHHGHHGGHHHIHHHGGGGGGHHGGEGGHHGFHHHHHHHHGHHHHHHHHHHHHHHHHHHGHHHHHHHHHHHHHHHHHHHHHHHHHHHHHHHHHHHHHHHHHHGBGBHHHHHHHGHHGHHHGHEHHHHHHGGHHHHHHHHFGHGGFHHHHHHGGD<DGGHHHHGGBFGHHHFHFGHEEHHGHHGGGGGGGGGGGGGGGGFGEF0
@M03495:530:000000000-LYBTV:1:2105:21040:4423 1:N:0:CTGGAGTA+AACCGAAC
GTCAGCATGTGAGCTTTGGTCCAGCCTGAGTCCCTGGTTTATCAACGGCAAAATATAGATCGGAAGAGCACACGTCTGAACTCCAGTCACCTGGAGTAATCTCGTATGCCGTCTTCTGCTTGAAAAAAAAAAAATTATCACACAGATGTCGTCTTCTCCTTGTAAAATAAGTGAAAGTTATGCAAGCTATTCACAACCTCTATGCTTGCTGTGTACTGTCGCATCAGCAAAGCTACATAAATCTTTGTGAG
+
BCCCCFFFFFFFGGGGGGGGGGHFHGHHHHHHHHHHHHHHHHHHHHGGGGGHHHHHHHHHHHGGGGHCHHFHHGHHHGHGHHHHFGHHHHHHHGHFGGHGDHFHGGHGHHGGGHGHHHHHHCFFGHFGGGG@/>011111111.01<<<1<....00000000=0000000000000000000000.:00000:00.://;00;9000.090/00000;0..-;:00////////9///////////;///
@M03495:530:000000000-LYBTV:1:2105:23594:4428 1:N:0:CTGGAGTA+AACCGAAC
GTCAGCATGTGAGCTTTGGAGTGAAATCTCTTGTCTTAAGGAATAAAGGAAAAAGATTCCGTCGGAGGCTCGGTGCTCTACAGGTTCAACCTTTGTACTCTATTATTGCCTCACATTCCATCTCTTGTGAAAATATATTTGATTGGCTTTTCTGCAGGTTGTTTGCCAGGACAGGTCGTGATTGCTGGAGCAGGTATGATATAATTCTAGGATTTGACAGATGAATAATTTACATATATATCTAACTTTGA
+
AAABCFFFFFFFGFGGGGGGGGHHHHHHHHHHHHHHHHHHGHFHHHHHHHHGHHGGHHHHHHHGGGGGGEHGFGEEHHHFHHHHHHHGHHHHHHHHHHHHHHHHHHHHHHEHGFHHHHHHHGHHHHHBFDHHHHHHFHHGHHHHFGHGHHHHHFHHHHHHHGHGGEHHHHHHHGGFGG@AFHDGFFHGCHH.CGCGFFDGHHBGHHHHGH0CCGFHBFHBGFGC0;GGGCC;GFFGF9CFGFFFBFGFBF0
@M03495:530:000000000-LYBTV:1:2105:10680:4436 1:N:0:CTGGAGTA+AACCGAAC
GTCAGCATGTGAGCTTTGGAGTGAAATCTCTTGTCTTAAGGAATAAAGGAAAAAGATTCCGTCGGAGGCTCGGTGCTCTACAGGTTCAACCTTTGTACTCTATTATTGCCTCACATTCCATCTCTTGTGAAAATATATTTGATTGGCTTTTCTGCAGGTTGTTTGCCAGGACTTTCCAAGACCTCCACTAGAAAACACAATAAACTTTTTGGAAGCTGGACAACTATCTTCATTTTTCAGAAACAGTGAAC
+
AAABBFFFFDFFGGGGGGGFGFFHCFHHHHHHHHHHHHHHHFHHHGHHHHHHHHGGHHHHHHGGGGGGGHHGGEGGHHHHHHHHHFFHHHEHHGHHHGFHHHHHBHHHHHHHHHHGHHHHHHHGHHHGHHHHHHHHHHGHHHHHFFHHHGHHGHHGHHHHHGHHHFHHHFHHHHHHHFHGHHGHHGHHHHHFF1FFHHHGHHBDGHHHFHGCFFB.CCB.:CHEGHHGHHGGGGFFFEGEF;/:FBBFGG0
@M03495:530:000000000-LYBTV:1:2105:15103:4461 1:N:0:CTGGAGTA+AACCGAAC
GTCAGCATGTGAGCTTTGGAATTAGTAAATTCGTTGACGACAGAAGGAGCAAGATAACGACCACAGGGAGGGTGGTTTATCAACGGCAAAATATAGATCGGAAGAGCACACGTCTGAACTCCAGTCACCTGGAGTAATCTCGTATGCCGTCTTCTGCTTGAAAAAAAAAATACAGGAGAAAACACCCTCGAATCTCCATACACAGCATATAAACTCGATATCTCCATCGTCTGTAAGAGCTCACAAGGATT
+
BABBBFFFFFFFGGGGGGGFFGHHHHHHHHHHGBFHHHG2EGCHHHHHHHFFHHGFHHGGGFGGHHHGFGGG1BEGFHHFHHHHGGGCGHHHHHHGHHGAE/FECHHHHBFDGHHFHHHHHHFH@GFHFGHHHHEHF1<GBGFDCGHHFCCCFGHGHHGHAGHGGCGCC?.0000/..../9/....:.9:/0;0;000;./:/.../;;//////../;-;//;//9.;.A./:9/;;./:////...//
@M03495:530:000000000-LYBTV:1:2105:13034:4507 1:N:0:CTGGAGTA+AACCGAAC
GTCAGCATGTGAGCTTTGGTCCAGCCTGAGTCCTGGTTTATCAACGGCAAAATATAGATCGGAAGAGCACACGTCTGAACTCCAGTCACCTGGAGTAATCTCGTATGCCGTCTTCTGCTTGAAAAAAAAAAACAAGAAATACCAGAAATTACCTGGCAACATTAAGTTTACGATAGAGAGTGCCATCACTATCTGCTCACTGACACTGTGCTCTAAGACACGGTCATATATCATGTCTTACTATAACATCA
+
BCCCDFFFFFFFGGGGGGGGGGHHHGHHHHHHHHHHHHHHHHHHHGGGGGHHHHHHHHHHHGGGGHHHHHHHGHHHGHHHHHHHHHHHHHHHHGHGHHHGHHHGGHHGHGGGHGHHHHHHHGGFHHGFGCG<<?/=00?11111100<11111110000..<0000==<00.....000:0000000000000000000900900000;9000090000//.-...0000;90900090000000000000
@M03495:530:000000000-LYBTV:1:2105:9472:4537 1:N:0:CTGGAGTA+AACCGAAC
GTCAGCATGTGAGCTTTGGTCCAGCCTGAGTCCTGGTTTATCAACGGCAAAATATAGATCGGAAGAGCACACGTCTGAACTCCAGTCACCTGGAGTAATCTCGTATGCCGTCTTCTGCTTGAAAAAAAAAAAAGCACTTACGCAATAACTAATAACTAGTATGAACAATATAAATGTGCTAAGGCATAATGTGCTTCGTTCAAACATATTCTACGTCGTATGTACACTCTACTACAGACCATGCTTGACTA
+
CCCCCFFFFFFFGGGGGGGGGGHFHGHGHHHHHHHHHGHHHDGHHGGGGEHHHHHHHHHHGGGGGHHHHHHHCHHHGHHHHHHGHHHGHHHHHHHHHHHFHHHGGHHHHGGGHGHFBEHHHGGFHHGDC@@/>/?1011<1..>-.1111=00==00<0=000000=/0000000000:0000/:.00000000009-9/./000909;0000;...--.//;0/////;//;;B://../:///:/.///
@M03495:530:000000000-LYBTV:1:2105:12001:4596 1:N:0:CTGGAGTA+AACCGAAC
GTCAGCATGTGAGCTTTGGAATTAGTAAATTCGTTGACGACAGAAGGAGCAAGATAACGACCACAGGGAGGGTGGTTTATCAACGGCAAAATATAGATCGGAAGAGCACACGTCTGAACTCCAGTCACCTGGAGTAATCTCGTATGCCGTCTTCTGCTTGAAAAAAAAAAAAAAAATCATAGTTTACCGCGATAGAGAGCACACTGCAATAGTCGAATCCTAGAAATGTAGTACTCACACGATCCAGCAGA
+
BBBABFFFFFFFGGGGGGGGGGHHHHHHHHHHGHHHHHGFGFGHHHHHHHHHGHHGHHGGGGGHHHHGGGGGEGGFGHHHHHHHGGGFGHHHHHHHGHGHGGGGHHGHHHHGHHHGGHHHHHHHHHHHHHHHHH@GGG11FCFDHHHHGECCFHHHEDHFHHFFHGGGG@B9----./9//:9/////.---:..///../...//////;//9..././9///9/;/;//;/://////--.:.9//../
@M03495:530:000000000-LYBTV:1:2105:20700:4607 1:N:0:CTGGAGAA+AACCGAAC
GTCAGCATGTGAGCTTTGGATGGATCTGGCTTATCTAAGGCAAAATATAGATCGGAATCGCACACGGCTGAGCTCCAGTCCCGTGGCGACCTTTCGAATGCAGTATTCCCCCTGATACAATATCTTGTGAAAATATATTTGATTTGCTTTTCTGCAGGTTGTTTGCCAGGACTTTCCAAGACCTCCACTAGAAAACACAATAAACTTTTTGGAAGCTGGACAACTATCTTCATTTTTCAGAAACAGTAAAC
+
AAAAAFFFFFFFGGGGGGGG11F111B111BG1DG3A1BA00F0B1B222F21/BF//A0/AA/0////A001D1B11D111/>///////?1B1>/0B1111B>GH2210///B1211B1<2B2>>1BFGHFBGFGFFGDDDG21>FHEHHHBGHHEFFFEEHEGGHFECFFFHFHGHHAGGH0CBCHHHBG0GHHHHAB0:::0;0C:-C/0/:C09.AB../90;F0FGBCBCB/00;C/;9900;;0
@M03495:530:000000000-LYBTV:1:2105:10672:4608 1:N:0:CTGGAGTA+AACCGAAC
GTCAGCATGTGAGCTTTGGACTGAAATCTCTTGTCTTAAGGAATAAAGGAAAAAGATTCCGTCGGAGGCTCGGTGCTCTACAGGTTCAACCTTTGTACTCTATTATTGCCTCACATTCCATCTCTTGTGAAAATATATTTGATTGGCTTTTCTGCAGGTTGTTTGCCAGGACGTGATTGCTGGAGCAGGTATGATATAATTCTAGGATTTGACAGATGAATAATTTACATATATATCTAACTTTGATAGCA
+
BBBBBFFFFFFFGGFCFEGGCFEHHHDFFGHFHFHHHHFHCGCFHHFHGHHHHFGFHHHHGHGFCAEGGHHGGEGGHHGHHHGHHFHFHHEHFHHGHHHHH4FHHHHHFGGHHHGGG4FHHHHHHGHGEGHGBB?G4GGHGGGGHGHHHGHHHFEFHGHHHDHHHFGHF/F/<EGFGHGGHHEGGBCCE<DGGDGFGB<DBGHHHFHHH0DGFCCG0CG0<CCCHHFGE0CBFHGFGECFFFGE099FB09
@M03495:530:000000000-LYBTV:1:2105:20024:4629 1:N:0:CTGGAGTA+AACCGAAC
GTCAGCATGTGAGCTTTGGAGGGCAAGAAGTGGTTGTGACATTGCTATGGCAGCTAGAGCTGGTTTATCAACGGCAAAATATAGATCGGAAGAGCACACGTCTGAACTCCAGTCACCTGGAGTAATCTCGTATGCCGTCTTCTGCTTGAAAAAAAAAACGTTATTTTATTGAAATCAGTGAAGTGTTTAGTTGTACAATACATTTCAGTGGCAAAGTGCTACGTAACAAGTGGTAACATTATATTATGTCT
+
ABBBBFFFFBDFGGGGGGGGGGGGGFEGHHFHHFFEEGHHHCHHFHHHHG2BEEHFGGHHGHHBDHHHHHBFEGGEGHHHEHGHGHHHGGGGHEHHACCEG1GFHFFFEHHHHHHHHHGHFA3BFG4GHHGGHHGHGD/FF2FFEFGFGFF2F@D---.-.//.00000<00=00<0:000000:00/00::0;;00900/0000;0090/.;09/0;00;0..0..90/;00//;;//9//////9/9//
@M03495:530:000000000-LYBTV:1:2105:9889:4630 1:N:0:CTGGAGTA+AACCGAAC
GTCAGCATGTGAGCTTTGGAGTGAAATCTCTTGTCTTAAGGAATAAAGGAAAAAGATTCCGTCGGAGGCTCGGTGCTCTACAGGTTCAACCTTTGTACTCTATTATTGCCTCACATTCCATCTCTTGTGAAAATATATTTGATTGGCTTTTCTGCAGGTTGTTTGCCAGGACCAGGTCGTGATTGCTGGAGCAGGTATGATATAATTCTAGGATTTGACAGATGAATAATTTACATATATATCTAACTTTG
+
CBBCCFFFFFFFGGGGGGGGGGHHHHHHHHHHHHHHHHHHHHHHHHHHHHHHHHGGHHHHHIHGGGGGGHHGGGGGHHHHHHHHHHHHHHHHHHHHHHHHHHHHHHHHHHHHGGHHHHHHHHHHHHHHHHHHHHHHHHHHHHHHHHHHHHHHHHGHGGHHHFHHHHHHHHHHHHHGHHEGGHHHHHHHHHHHEHHGHHHFHDHHFHHHHFGHGHHHHGHGGCGHC<CCGFHHHHGGF00CFFGGGFGEGG0
@M03495:530:000000000-LYBTV:1:2105:22733:4642 1:N:0:CTGGAGTA+AACCGAAC
GTCAGCATGTGAGCTTTGGACTCCTGACTGGTTTATCAACGGCAAAATATAGATCGGAAGAGCACACGTCTGAACTCCAGTCACCTGGAGTAATCTCGTATGCCGTCTTCTGCTTGAAAAAAAAAAAATAAGTACCAAATCACATTAATATGATTAACACAATCAAGTACTTCACACCTTGTCACAATAAACTCTCTATGGAATACTATAGTTTGTACAGGTTCCAGTTCTTCTCTGCCTTGGTCAATCAA
+
AABBAFFFBDFFGGGGGGCCFGFCGHHHHFHAFHHBGHHHG?AE?EFGHHHGHHHH?GFEHEHFHHHGGHFE5D3G5G@EGHHGFGHE2F3F4E44DGGD33DGGGEHCFG44FHBAFDB0E//////0?1?F11111/1111111111<11111=1>=1=<0/0<00=000==00<./000:0000;0;GFC0C0000000009000000000090000/000/00;0;909009;090;///://////
@M03495:530:000000000-LYBTV:1:2105:20439:4663 1:N:0:CTGGAGTA+AACCGAAC
GTCAGCATGTGAGCTTTGGAGTGAAATCTCTTGTCTTAAGGAATAAAGGAAAAAGATTCCGTCGGAGGCTCGGTGCTCTACAGGTTCAACCTTTGTACTCTATTATTGCCTCACATTCCATCTCTTGTGAAAATATATTTGATTGGCTTTTCTGCAGGTTGTTTGCCAGGACTTTCCAAGACCTCCACTAGAAAACACAATAAACTTTTTGGAAGCTGGACAACTATCTTCATTTTTCAGAAACAGTGAAC
+
ABBBBFFFFFFFGGGGGGGGFG4FB5GD5FGH4GHHDG6F3DFFHFHFG2GE2BEGGDGGCCGA0AEAE110>FGEHDGHFEC3B@33FFAHFGG4FGFFHFDGHHHFE33B3?GHHHHHHFFHHHFEFGFHHGHHHHGHHHHH3CFHHHGBGGHHBHHHEAHFHHHGGEFHHHGHHGEGFGGHFHHHHHGHFDGHHHECGHFGHHHHHHCGGHHCHHGHFCGGHHH;C00FGGGGGGFBFCB/FF00090
@M03495:530:000000000-LYBTV:1:2105:17046:4669 1:N:0:CTGGAGTA+AACCGAAC
GTCAGCATGTGAGCTTTGGACTCCTGACTGGTTTATCAACGGCAAAATATAGATCGGAAGAGCACACGTCTGAACTCCAGTCACCTGGAGTAATATCGTATGCCGTCTTCTGCTTGAAAAAAAAAAAACATGGGATCCTGTAGTTCAAACAGAGATGCTGGCATACATGTTGTAGCGGAGTAACGCTCATCTCTCCTGACTATCTCCGACCGATGAGCCAGGTGTTCGTGCGTCAACTGACGATGATGCTC
+
AAAAAFFFF1F3EGGFGF1F1EGFHHHHHGFFGGHHHFFHG0EEEHFHFHDFGFHA//FEHHHFHHHGGGFG1FGGHFFFHHHDGFGH0FFGD@2BB>>FFBDFEEGAFHBFFHHHGBBGAE/</<////110/01/0?11111=111>1>00<<1<0<0FE/0000=0000/;00-:--./:0.-.;.0;0009/0/0/;;09000.-------////;-A//9-;-----;-A-/9///--9-/;///;
@M03495:530:000000000-LYBTV:1:2105:14221:4722 1:N:0:CTGGAGTA+AACCGAAC
GTCAGCATGTGAGCTTTGGAATTAGTAAATTCGTTGACGACAGAAGGAGCAAGATAACGACCACAGGGAGGGTGGTTTATCAACGGCAAAATATAGATCGGAAGAGCACACGTCTGAACTCCAGTCACCTGGAGTAATCTCGTATGCCGTCTTCTGCTTGAAAAAAAAAATATACAGTAGTATGATATTGTCTCAACATACATACTGTGATAATGAGAAGATCTAAGACACAACGTAAACTAAGACCGATG
+
BBBCCFFFFFFFGGGGGGGGGGHHHHHHHHHHGGHHHHGGGGGHHHHHHHHHHHHHHHGGGGGHHHHGGGGGEFGGGHHHHHHHGGGGGHHHGHHHHHHHGGGGHHHHHHHGHHHGHHHHHHHHHHHHHHHHHGFGHH1GHHGGHHHHGGGHGHHHHHHHHGGFHCGGGC.<0<000:00<0000:0000<0:000<0:00:000:000<000000000:000000000///..-....0<:00<0:---.
@M03495:530:000000000-LYBTV:1:2105:13687:4733 1:N:0:CTGGAGTA+AACCGAAC
GTCAGCATGTGAGCTTTGGAGTGAAATCTCTTGTCTTAAGGAATAAAGGAAAAAGATTCCGTCGGAGGCTCGGTGCTCTACAGGTTCAACCTTTGTACTCTATTATTGCCTCACATTCCATCTCTTGTGAAAATATATTTGATTGGCTTTTCTGCAGGTTGTTTGCCAGGACTTTCCAAGACCTCCACTAGAAAACACAATAAACTTTTTGGAAGCTGGACAACTATCTTCATTTTTCAGAAACAGTGAAC
+
AAABCFFFFFFFGGGGGGGGGGHHHHHHHHHHHHHHHHHHHFHGHHHHHHHHHHGGHIHHHIHGGGGGGHHGGGGGHHHHHHHGHHGHHGHHHHHHHHHHHFHHFHHHHHHHHHGHHHHHHHHHHHHHHHHHHGHHHHHHHFHHHGGFHHHHHHHGHGHHHGHHGHHHHHHHHHHGFHHHHEGHHHGHHHH1FGHHHGEGG=<DGGHHHHG?FCCAGHE.CFHHGFHGFHG0CGGFGGGGGCBFFGFFGG0
@M03495:530:000000000-LYBTV:1:2105:22000:4750 1:N:0:CTGGAGTA+AACCGAAC
GTCAGCATGTGAGCTTTGGTCCAGCCTGAGTCCTCTGGTTTATCAACGGCAAAATATAGATCGGAAGAGCACACGTCTGAACTCCAGTCACCTGGAGTAATCTCGTATGCCGTCTTCTGCTTGAAAAAAAAAAACAGGTAATCTCTGACTGTTTAGGTAGGGACCGTGTATTAGTCTCCAGATCAACAGTATATCTATCCTAGCAACCTCTCCATTCTCTCATATACCACATCAGCTTCTACTTGTGAACC
+
CBCCCFFFFFFFGGGGGGGGFGHHHGHHHFHHHHHHHHFGHHGHHHHGGGGGHHHHHHHHHHHGGGDHHHGHHHGHHHGHHHHHHHBGHHHHGHHGF3FE44BFGFGHHHDEFGGEBHHHHHG0EB3GE/D/><</0/1111111111>11<11111111../..-.../<000;00;00/00/00/0/0;0;0:0900/000/09..//0//00000009000000000.0000/////9:/;/9////9
@M03495:530:000000000-LYBTV:1:2105:8138:4827 1:N:0:CTGGAGTA+AACCGAAC
GTCAGCATGTGAGCTTTGGAGTGAAATCTCTTGTCTTAAGGAATAAAGGAAAAAGATTCCGTCGGAGGCTCGGTGCTCTACAGGTTCAACCTTTGTACTCTATTATTGCCTCACATTCCATCTCTTGTGAAAATATATTTGATTGGCTTTTCTGCAGGTTGTTTGCCAGGACTTTCCAAGACCTCCACTAGAAAACACAATAAACTTTTTGGAAGCTGGACAACTATCTTCATTTTTCAGAAACAGTGAAC
+
BABBCFFFFFFFGGGGGGGGGGHHHHHHGHHHHHHHHHHHHFGHHHHHHHHHGHGGHHHHHHHGGGGCGHHGGGGGHHHHHHHHHHHHHHHGHHHHHHHHHHHHHHHHHHHHHHHHHHHHHHHHHHHHHHHHHHHHHHHHHHHHHHHHGHHHHHHHHGHBHGHHHGHHHCGHHHGHHHHHHHHHGHHHHHHF1GHHHHHFG<<0DGFHHHGE0CGHGHHHHEFEGBGHGHGGFFFGFFGGGGFFFGFFFF9
@M03495:530:000000000-LYBTV:1:2105:9869:4832 1:N:0:CTGGAGTA+AACCGAAC
GTCAGCATGTGAGCTTTGGTCCAGCCTGAGTCCTGGTTTATCAACGGCAAAATATAGATCGGAAGAGCACACGTCTGAACTCCAGTCACCTGGAGTAATCTCGTATGCCGTCTTCTGCTTGAAAAAAAAAAAACAAATCCAACATAAAAATTAATCGATATGAATATGATAATCTTTAAAACACGACATCATCACAACGATGGCATAATTTCTTCAGTCGCATAATCAATATATTAAGTCAGTTATACTCT
+
CCCCCFFFFFFFGGGGGGGGGGHHHGHHHHHHHHHHFHHHHGHHHGGGGGHHGHHHFHHHHGGGGHFHHHHHGHHHGHHHHHHHHHHHHHHGHHHHFHG4BGHGGEGHFGGGHGHHHHHFHHHHHEECC/>//?//?111111<0111=1011=D0...<<0=0=000000;0000000000..;---.0:;;0;09.-.;..B/00000;00;;90;0.--..000000:0;0:0000;00090090;F0
@M03495:530:000000000-LYBTV:1:2105:6796:4858 1:N:0:CTGGAGTA+AACCGAAC
GTCAGCATGTGAGCTTTGGAGTGAAATCTCTTGTCTTAAGGAATAAAGGAAAAAGATTCCGTCGGAGGCTCGGTGCTCTACAGGTTCAACCTTTGTACTCTATTATTGCCTCACATTCCATCTCTTGTGAAAATATATTTGATTGGCTTTTCTGCAGGTTGTTTGCCAGGACTTTCCAAGACCTCCACTAGAAAACACAATAAACTTTTTGGAAGCTGGACAACTATCTTCATTTTTCAGAAACAGTGAAC
+
BBBBBFFFFFFFGGGGGGGGGGHGHHHHHFHHHHHHHHHHHGHHHHGHHFHHHHGGHHHHBGHGCGGGGGHGGGGGHHHFHHHFHHHHHHHHHHHHHHHHHFHHFHHHHHGHHHHGHHGHHHHHHHHHHFHHHGHHHHGHGGGHH0CHHHHFHHGHGHHHHGHHHHFHGGHHHHHHHHGFFHGGHHHHHHH1FGHGHHHGFGHDHHHHHFGGFHHHHHHFFHGHGHGHHHGFFFFGGGGGGCFFGGFF0;0
@M03495:530:000000000-LYBTV:1:2105:22463:4925 1:N:0:CTGGAGTA+AACCGAAC
GTCAGCATGTGAGCTTTGGAGTGAAATCTCTTGTCTTAAGGAATAAAGGAAAAAGATTCCGTCGGAGGCTCGGTGCTCTACAGGTTCAACCTTTGTACTCTATTATTGCCTCACATTCCATCTCTTGTGAAAATATATTTGATTGGCTTTTCTGCAGGTTGTTTGCCAGGACTTTCCAAGACCTCCACTAGAAAACACAATAAACTTTTTGGAAGCTGGACAACTATCTTCATTTTTCAGAAACAGTGAAC
+
BBBBAFFFFFFFGGGGGGGGGFHHHHHHHHHHHHHHHHHHGBFHHHHHHHHHGHGFHHHHHHHGGGGGGHHGFGGGHHHHHGHHHHHHHHHHHHHHFHHHHHGHHHHHHHHHHHHHHHHHHHHHHGHGHEDF?FHHHHHHGHHHGFCGHHHFHHFGHGHHFFHHHGFGFHHEHHFFGGHFFHHHHHHHHHHBGHFHHGEEGF<<DGHHHD@?GGFGHFGHHFHGHHHHHH0;FFFFFGFFBBFFGGFGGB0
@M03495:530:000000000-LYBTV:1:2105:9286:4957 1:N:0:CTGGAGTA+AACCGAAC
GTCAGCATGTGAGCTTTGGTCCAGCCTGAGTCCTGGTTTATCAACGGCAAAATATAGATCGGAAGAGCACACGTCTGAACTCCAGTCACCTGGAGTAATCTCGTATGCCGTCTTCTGCTTGAAAAAAAAAACACGCCTATCTCGTATGCCGTCTTCTGCTTGAAAAAAACAAGCATACACCTGCAATAAATGCAACACTTCGAACTCAAGATCAGACTGCACGTGTCTATGTATGATGTCACTATTATCCA
+
AABBCFFFFFFFGGGGGGGGGGHBGGHFFGGHDGGHB3FGGDEGFGGGGFFHHHHHHGHFAEEGGHHHFGHHGCEGFHHHHHFGFGGHHHGHEFGHGE44BDGFEF3FGE?EFCBBEDGGF0FDG0>/><</<<///<?11?G0<CF011<A-0<=G00DDG.000.-:.;A/.;;0000/;/./90000000000..:00.;...;0/000//////////...//;///:///////////////;9//
@M03495:530:000000000-LYBTV:1:2105:15726:4992 1:N:0:CTGGAGTA+AACCGAAC
GTCAGCATGTGAGCTTTGGAATTAGTAAATTCGTTGATGACAGAAGGAGCAAGAGAACGACCACAGGGAGGGTGGTTTTCAACGGCAAAATATAGATCGGAAGAGCACACGTCTGAACTCCAGTCACCTGGAGTAATCTCGTATGCCGTCTTCTGCTTGAAAAAAAAAAAAAACACACAACGAAACACTTAGCTCGCTCTATTCTTAATACACAAGCTCGCTAAGCAAAAACTTGCCGACTGATGATACAA
+
CDCCCFFFFFFFGGGGGGGGGGHHHHHHHHHHGHHHHHHHHHHHHHHHHHHHHHHHHHGGGGGHHHHGGGGG?FFEGHGHHHHGGGGGHHHHHHHHGHHGGGGGHHHHHHGHHHGHHHHHHHHHHHHHHHHHHHHHHBGHHFGHHHHGEGHGHHHHHHH0FHHHGG?AFE---....<9..-...-/.000:000.-..<000<000000000<...00.-...0/0/0/<.000<0--<-.0<0<:0000
@M03495:530:000000000-LYBTV:1:2105:19464:4994 1:N:0:ATGGAGTA+AACCGAAT
GTCAGCATGTGAGCTTTGGAATTAGTAAATTCGTTGACGACAGAAGGAGCAAGAAACGACCACAGGGAGGGCGGTTTATCAACGGCAAAATATAGATCGGAAGAGCACACGTCTGAACTCCAGTCACATGGAGTAATCTCGTATGCCGTCTTCTGCTTGAAAAAAAACAATGCTTCATATGCTAATTTGCATACTGTCCAAGAAGGGGGTAACTATATGCAGCGTTACCGTGTTGTTAGCTATTCCTTTGG
+
1A>AAFFFF1FDFGBBFGG1ABF11FGGG3FDF0FCGFE0E00A1FCAGEAFHGFGCF?E/AG/FF/FAE//>EECEFGHHGFG@E@/FFF1GFFFGGFC/FC<0BFH00<0?FGEDGFE?C11?GHHFFGF010>1F11F.CGBHFC<-.CDG0G0=0A<<0:-:@.9A0;/000090=000;99000;000;900;00BF.//9---;-/////9;/9///--;9A/:--9--9-;////99B//////
@M03495:530:000000000-LYBTV:1:2105:11174:5043 1:N:0:CTGGAGTA+AACCGAAC
GTCAGCATGTGAGCTTTGGAGTGAAATCTCTTGTCTTAAGGAATAAAGGAAAAAGATTCCGTCGGAGGCTCGGTGCTCTACAGGTTCAACCTTTGTACTCTATTATTGCCTCACATTCCATCTCTTGTGAAAATATATTTGATTGGCTTTTCTGCAGGTTGTTTGCCAGGACTTTCCAAGACCTCCACTAGAAAACACAATAAACTTTTTGGAAGCTGGACAACTATCTTCATTTTTCAGAAACAGTGAAC
+
BBBBBFFFFFFFGGGGGGGCGGHHGHHHHHHHHHHHHHHHHGHHHHHHHHHHHHGGHHHHHHHGGGGGGHHGGFGGHHHHHHHHHHHHHHHHHHHHHHHHHHHHGHHHHHHHHHHHHHHHGHHHHHHHHHHHHHHHHHHHHFHHGFHHHHHHHHHHGHHHHGHHHHHHHGHHHHHHHHHFHHHHHHHHHHH1GGHHHHHEHHDHHHGHHHGGHFBGHHFHHHHHHHHHHHGGGGGFGGGGGGFGGGGGGG0
@M03495:530:000000000-LYBTV:1:2105:14465:5054 1:N:0:CTGGAGTA+AACCGAAC
GTCAGCATGTGAGCTTTGGAATTAGTAAATTCGTTGACTGGTTTATCAACGGCAAAATATAGATCGGAAGAGCACACGTCTGAACTCCAGTCACCTGGAGTAATCTCGTATGCCGTCTTCTGCTTGAAAAAAAAAAAATCGAACAGATAAACTGTCACTTTTAACCAGAGCAACTCAGTACTAATCGTTGATCTCATGTCTAATTGAATGTCTGATCGTGCGTTTGCTAAAGAGTCATCACATAAATGTTC
+
CABCCFFFFFFFGGGGGGGGGGHHHHHHHHHHGHHHHHHHHGHHHHHHHHGGGGGHHHHHHHHHHHGGGGHHHHGHHGHHHGHHHHHHHHHGHHHHHHHHHHHH4FHHGGHHHHGGGHGHHHHHHHHHHHHGCDGC//01/000-001111<=1=D000=0000<00.../0/:/00000000<00.;:/.000009=0000;0;000;;000;000.:..-:.-90000000/0;0:00000000:0000
@M03495:530:000000000-LYBTV:1:2105:16359:5076 1:N:0:CTGGAGTA+AACCGAAC
GTCAGCATGTGAGCTTTGGAGTGAAATCTCTTGTCTTAAGGAATAAAGGAAAAAGATTCCGTCGGAGGCTCGGTGCTCTACAGGTTCAACCTTTGTACTCTATTATTGCCTCACATTCCATCTCTTGTGAAAATATATTTGATTGGCTTTTCTGCAGGTTGTTTGCCAGGACTTTCCAAGACCTCCACTAGAAAACACAATAAACTTTTTGGAAGCTGGACAACTATCTTCATTTTTCAGAAACAGTGAAC
+
CCCDDFFFFFFFGGGGGGGGGGHHHHHHHHHHHHHHHHHHHHHHHHHHGHHHHHGGHHIHHIHGGGGGGGHGGGGGHHHHHHHEGHFHHHHHHHHHHHHHHHHHGHHHHHHHHHHHHHHHHHHHHHHHHHHHHHHHHHHHHGHHHHHHGHHHHHHHGHHHHGHHHHHHGHHHHHHHHHHEHHHHHHHHHBGDHHCHHFEFHGGEHHHHHGGGFHHEHHHHGHHHHHHHHHGFFGGGGGGGGFFGGGGGGG:
@M03495:530:000000000-LYBTV:1:2105:18386:5078 1:N:0:CTGGAGTA+AACCGAAC
GTCAGCATGTGAGCTTTGGAGTGAAATCTCTTGTCTTAAGGAATAAAGGAAAAAGATTCCGTCGGAGGCTCGGTGCTCTACAGGTTCAACCTTTGTACTCTATTATTGCCTCACATTCCATCTCTTGTGAAAATATATTTGATTGGCTTTTCTGCAGGTTGTTTGCCAGGACTTTCCAAGACCTCCACTAGAAAACACAATAAACTTTTTGGAAGCTGGACAACTATCTTCATTTTTCAGAAACAGTGAAC
+
CCCCCFFFFFFFGGGGGGGGGGHHHHHHHHHHHHHHHHHHHFHGHHHHHHHHHHGGHIIIHHHGGGGGGGHGGGGGGHHHHHHHHHHHHHHHHHHHHHHHHHHHHHHHHHHHHHHHHHHHHHHHHHHHHHHHHGHHHHHHHHHHHFHHHHHHHHHHHHHHHGHHHHHHGHHHHHHHHHHHHHHHHHGHHHHBFHHHHGHGDD<GHGHHHFCGFFFHHHFGHGFHHHHHHHGGGGGGGGGGGGGGGGGGFG0
@M03495:530:000000000-LYBTV:1:2105:14846:5093 1:N:0:CTGGAGTA+AACCGAAC
GTCAGCATGTGAGCTTTGGAGTGAAATCTCTTGTCTTAAGGAATAAAGGAAAAAGATTCCGTCGGAGGCTCGGTGCTCTACAGGTTCAACCTTTGTACTCTATTATTGCCTCACATTCCATCTCTTGTGAAAATATATTTGATTGGCTTTTCTGCAGGTTGTTTGCCAGGACTTTCCAAGACCTCCACTAGAAAACACAATAAACTTTTTGGAAGCTGGACAACTATCTTCATTTTTCAGAAACAGTGAAC
+
CBCBCFFFFFFFGGGGGGGGGGHHHHHHHHHHHHHHHHGHHGHGHHHHHHGHHHGGHIHHHHHGGGGGGGHGGGGGHHHHHHHHHHGHHHHHHHHHHHHHHHHHHHHHHHHHHHHHHHHHHHHHHHHHHHHFHGHHHHHHHHHHHFHHHHHHHGGHHHHHHGHHHGHHGHHHHHHHHFHHGGHHHHHHGGGBGHHGHGEEGDGGFFHHGFGGEFHFGHHGGFHGGGHHGHGFFGGGGGGGGGGGGGFBFG0
@M03495:530:000000000-LYBTV:1:2105:22553:5101 1:N:0:CTGGAGTA+AACCGAAC
GTCAGCATGTGAGCTTTGGAGTGAAATCTCTTGTCTTAAGGAATAAAGGAAAAAGATTCCGTCGGAGGCTCGGTGCTATACAGGTTCAACCTTTGTACTCTATTATTGCCTCACATTCCATCTCTTGTGAAAATATATTTGATTGGCTTTTCTGCAGGTTGTTTGCCAGGACAAGACCTCCACTAGAAAACACAATAAACTTTTTGGAAGCTGGACAACTATCTTCATTTTTCAGAAACAGTGAACAACCC
+
BBBBBBFFFFFFGGGGGGGFGGFHCFFFHCBHFHHFHGHHH3EEFHHHGHHEFHGGHGHHHHHGGGCCEHAA>EEEGHFHDFHFHHHHHHHGHHHHHGFGHHHHHHGGEHHFHGFHFHHFFDGHFHHHHHF4GGGFHHHGHBGHHGFHHHBDFBHFFF@DG<GHFHGHGGHHHHHHHHFG?FBG0<F11GHF0F.<0GFGHGDDGF@HFHHHHGHGFACGHGGGHHHGEHFFGFFF;FFGFBF0BCFFE?C
@M03495:530:000000000-LYBTV:1:2105:24917:5107 1:N:0:TTGGAGTA+AACCGAAC
GTCAGCATGTGAGCTTTGGAATTAGTAAATTCGTTGACGACAGAAGGAGCAAGATAACGACCACAGGGAGGGTGGTTTATCAACGGCAAAATATAGATCGGAAGAGCACACGTCTGAACTCCAGTCACTTGGAGTAATCTCGTATGCCGTCTTCTGCTTGAAAAAAAAAAATGAATAGACAAGAAAATCTAGCACAACTTAATAGTGTGCATGTGTATACACTACACCGATATGTTCTCACCATGTAGTCT
+
AAAAAFFFB13DGB1FBFB1AF1AFFFFF3FGFHHFFGGEGCCHHHHHHHHHHHHHHHGGGGGHEFCCFEEE?EEEEGHHDFFHFC//EFHHHHGFHFF//?/?0EGGHHGC0/FFGHHHFHFFFHHFFGGHGF1@GFGBGHGFHHFFC?@FF111=1FCF<D1CCCCC--;000009000/.///;0/00;009C/./;0;000/9/////////9;////////-/-;9--/////9//9/;://9///
@M03495:530:000000000-LYBTV:1:2105:24031:5109 1:N:0:CTGGAGTA+AACCGAAC
GTCAGCATGTGAGCTTTGGAGTGAAATCTCTTGTCTTAACGAATAAAGGAAAAAGATTCCGTCGGAGGCTCGGTGCTCTACAGGTTCAACCTTTGTACTCTATTATTGCCTCACATTCCATCTCTTGTGAAAATATATTTGATTGGCTTTTCTGCAGGTTGTTTGCCAGGACTTTCCAAGACCTCCACTAGAAAACACAATAAACTTTTTGGAAGCTGGACAACTATCTTCATTTTTCAGAAACAGTGAAC
+
BBCCCFFFFFFFGGGGGGGGGGGHHHHHHFHHHFHGGHHAE2AFEHHHHFGHHHDGHHHHHFGGGGCFFHHF0?EGHHHGHEGHGGFHHHHGHGGHHHGHHGHHHHHGGFHFFHHHGGGHGFHHFGH?BBGFGGHFHHHHHBFFHHGHHEFBHFHHFFHHGBFHFG2GF/GEHHHGHBFF0F<FG.0>FGH<GG0GHHEGG0D00=DGGD?-/<CCCG:GHGCGGCFGFGF9FGGGFB000;:BBFFBBC0
@M03495:530:000000000-LYBTV:1:2105:17716:5125 1:N:0:CTGGAGTA+AACCGAAC
GTCAGCATGTGAGCTTTGGAATTAGTAAATTCGTTGACGACAGAAGGAGCAAGATAACGACCACAGGGAGGGTGGTTTATCAACGGCAAAATATAGATCGGAAGAGCACACGTCTGAACTCCAGTCACCTGGAGTAATCTCGTATGCCGTCTTCTGCTTGAAAAAAAAAAATAGATAATATCTAGTCACGACCTAATCAGTACATGTCTGATGATCATATCTACTAAATATAACAAGTGTCAAGTACTGTG
+
CCCCCFFFFFFBGGGGGGGGGGHHHHHHHHHHGHHHHHGGGGGHHHGHHHHHHHHHHHGGGGGHHHHGGGGGGGGGGHHHHHHHGGGGGHHHHHHHGFGHGGGGHHHHHHHGHHHGHHHHHFHHHHHHHHHHHHGHH1<GGHFGHGHHFGGHGHHHHHHHCGHEFGGGGF-.900900;000000;000..--.0/0090;9/9://9//////////////;//////////9///9:99/////////;
@M03495:530:000000000-LYBTV:1:2105:6307:5157 1:N:0:CTGGAGTA+AACCGAAC
GTCAGCATGTGAGCTTTGGTCCAGCCTGAGTCCTGGTTTATCAACGGCAAAATATAGATCGGAAGAGCACACGTCTGAACTCCAGTCACCTGGAGTAATCTCGTATGCCGTCTTCTGCTTGAAAAAAAAACACACCACACATGTTATATTTTATACACTCTACCAGCACACAGACGTCAACTACTACTGACTTGCGCTACATACCCTAATCTCACACATCGTTCCTGCAGACTTTAGATCGTTCAGCACAT
+
BBBBBFFFBDF5BGGGGGGGGGHHFFFGHHFHFGGFGHGGH55EGGGGGGHHHHHHFHHHHGEGGGHHFFGFEFGHGEGHHGFFFHGGHGHHHFHB?BG4FGHFEHHHFCFGHG4FHHHHB0GHG0EFCB//0///?//?/111<1?11111111111101111<1<0</.<</.-<..:00//000;00/0000-----0;009/;//0;00000/.00.;../9//.9/:9;//;///.:.9////9./
@M03495:530:000000000-LYBTV:1:2105:12449:5159 1:N:0:CTGGAGTA+AACCGAAC
GTCAGCATGTGAGCTTTGGAATACAGGGAGGGTGGTTTATCAACGGCAAAATATAGATCGGAAGAGCACACGTCTGAACTCCAGTCACCTGGAGTAATCTCGTATGCCGTCTTCTGCTTGAAAAAAAAAAAAAAAAAGAAAAGACACTTTAATGCTGGAGCTAAAGCTCACATATATACATGGTACGTAGCCAAGACTAACACAGATTGGTGTCTACCTAGATCTAATCAAGCTCAACACTTACGATAATT
+
CCCDDFFFFFFFGGGGGGGGGGHHHHHGGGGGEGGGGHHHHFHHGGGGGHHHGGHHHHHHGGGGHHHHHHHGHHHGHHHHHHHHHHHHHHHHHHHHHHGHHHGGHHHHGFGHGHHHGHHHGHHHHGFG@/>>-----...///.///01011<1111:../.0:101:000010111111:1/11:./0..<0/../100000..0110.:.<01111010011<11:010000000/0.<1:1.9...1:
@M03495:530:000000000-LYBTV:1:2105:19322:5173 1:N:0:CTGGAGTA+AACCGAAC
GTCAGCATGTGAGCTTTGGAGTGAAATCTCTTGTCTTAAGGAATAAAGGAAAAAGATTCCGTCGGAGGCTCGGTGCTCTACAGGTTCAACCTTTGTACTCTATTATTGCCTCACATTCCATCTCTTGTGAAAATATATTTGATTGGCTTTTCTGCAGGTTGTTTGCCAGGACTTTCCAAGACCTCCACTAGAAAACACAATAAACTTTTTGGAAGCTGGACAACTATCTTCATTTTTCAGAAACAGTGAAC
+
BABBBFFFFFFFGGGFGGGGGGGHHHHHHHHHGHHHGHHHHHHHHGFHHBGGHHGGEHHHHHHGFGGFEHFEGGGGGGHHHHGHHFHHHHHHHHHHGGHGHHHHHHHHHFFHHHHHHHHHHHHHHHHHHHHHGGHHHHHHHHHHHCGHHHHHGHBHGHCGHGHHFFFHGHHHHGHFDFHFHHBGFHBHEGGDHFHHHHHEGD<GFHHHHHGGHHFEHHGHHFFHGFH:GGGFGGGGGEFGGFBFFBFFGF0
@M03495:530:000000000-LYBTV:1:2105:23696:5184 1:N:0:CTGGAGTA+AACCGAAC
GTCAGCATGTGAGCTTTGGAATTAGTAAATTCGTTGACGACAGAAGGAGCAAGATAACGACCACAGGGAGGGTGGTTTATCAACGGCAAAATATAGATCGGAAGAGCACACGTCTGAACTCCAGTCACCTGGAGTAATCTCGTATGCCGTCTTCTGCTTGAAAAAAAAAAAAAACTAATAGCAGAGCAGCTCTCAGCATAGATGGAATTACACTGCTCTTCCAAGCCTGCAGCCTCTGATCCATGATAATA
+
CCCCCFFFFFFFFGGGGGGGGGHHHHHHHGHHGGHHHHGGGCGHHHHHHHHHHHHHHHGGGGGHHHHGFFGGEFEGGHHHHHHHGGC/@GHFHHHHHHHHGDFFHGHHHHHGHCGGGHHHGHHHFFGHHHHHFHGGHG1FHHFG001GGGGHGHHHGHHHGHHGHGGCA-----;90000;009/./0/;/00000000000000/000:000000000000000..0../09./;0:000;9:0000000
@M03495:530:000000000-LYBTV:1:2105:20126:5190 1:N:0:CTGGAGTA+AACCGAAC
GTCAGCATGTGAGCTTTGGAGGGCAAGAAGTGGTTGTGACTGGTTTATCAACGGCAAAATATAGATCGGAAGAGCACACGTCTGAACTCCAGTCACCTGGAGTAATCTCGTATGCCGTCTTCTGCTTGAAAAAAAAAAAAAAAAAATGAATCAAAAGGCAATGATTTCTCGTAATGATGATTCCTAACTCAACGGTTGAGCAGATATAGATACTAGTACGCTGATTGGTCTCCTTATACACGTTGATCAGC
+
BABCCFFFFFFFGGGGGGGGGFCGGGGHHHHHHHGGEGHHHHHHHHHGHHHHGGGGGHHHHHHGEHHHGGGGHHHHHHHGHHGGHHHHEHHHHHHHHHHHHHHHHFDHHHGGHHGHGGGHGHHHGHHHGCGHHGCGF@--------.00000000;/..../0;00000;;:.;.0;000;0;0000/00/99.-9;9////;///////////;/;//...../9/.:///////;////...../////
@M03495:530:000000000-LYBTV:1:2105:18677:5220 1:N:0:CTGGAGTA+AACCGAAC
GTCAGCATGTGAGCTTTGGAGTGAAATCTCTTGTCTTAAGGAATAAAGGAAAAAGATTCCGTCGGAGGCTCGGTGCTCTACAGGTTCAACCTTTGTACTCTATTATTGCCTCACATTCCATCTCTTGTGAAAATATATTTGATTGGCTTTTCTGCAGGTTGTTTGCCAGGACTTTCCAAGACCTCCACTAGAAAACACAATAAACTTTTTGGAAGCTGGACAACTATCTTCATTTTTCAGAAACAGTGAAC
+
CCCCCFFFFFFFGGGGGGGGGGHGHHHHHHHHHFHGHHHHH3FGHHHHHHHHHHGGHHIHHHHGGGGGGHHGGGGGHHHHHHHGHHHHHHHHHHHHHHHHHHHHHGHHHHHHHHHHHGHHHHHHHHHHHHHHHGHHHHHHHHHHHFGHHHHHGHGHHHHHGGHHHHFHEHHGHHHHHGBHFHFHHHHGHHHDGHGHHHGEFD<DGGFHHGGG0GHHHHFCGHHHHGHFHHGFGGFGEBFGFBBFGGBFFF9
@M03495:530:000000000-LYBTV:1:2105:9805:5230 1:N:0:CTGGAGTA+AACCGAAC
GTCAGCATGTGAGCTTTGGAGTGAAATCTCTTGTCTTAAGGAATAAAGGAAAAAGATTCCGTCGGAGGCTCGGTGCTCTACAGGTTCAACCTTTGTACTCTATTATTGCCTCACATTCCATCTCTTGTGAAAATATATTTGATTGGCTTTTCTGCAGGTTGTTTGCCAGGACTTTCCAAGACCTCCACTAGAAAACACAATAAACTTTTTGGAAGCTGGACAACTATCTTCATTTTTCAGAAACAGTGAAC
+
ABBBCFFFFFFFGGGGGGGGGGHHHHHGHGHHHHHHHHHHHHHHHHHHHHHHHGGGHHHIHIHEEGGGGHHGGGGGHHHHHHGHHGHHHHHHHHHHHHHHHHHHGHHHHHHHHHHHHHHHHHHHHHHGHHHGHGHGHHHHHHHHHFGHFHHHHHHHBGHHHGHHFHFHFFHHHHHHHHGFHHHHHHHHHFF1FGHGFHHGGF<GGHHHHHGCFHHFHHFHHFHHHGHHHCFFFFFGGEGGGGBFFFBFFFF
@M03495:530:000000000-LYBTV:1:2105:12396:5310 1:N:0:CTGGAGTA+AACCGAAC
GTCAGCATGTGAGCTTTGGTCCAGCCTGAGTCCTCTGGTTTATCAACGGCAAAATATAGATCGGAAGAGCACACGTCTGAACTCCAGTCACCTGGAGTAATCTCGTATGCCGTCTTCTGCTTGAAAAAAAAAAAAAAAGACACAGAAAATCTACTCATAGACAACCAACCCAAATATCAAGTGAAGCAGAACAACGAGACAGCGGACGCTCGAGAAACATGCCGTACCAGACACACCACACCATGACAGCC
+
BABCCFFFFFFFGGGGGGGGGGHHHGHHHHHHHHGGHHGFHHHGHHHGGGGGGGHHHHGHHHHGAFGHGHGHHHGHHHGHHHHHHHHGHHHHHHHHHHHFGFFGHFGGHFHGEGHGFHHHHHGHHHHHGGCGCC/<--..////.<///0/0=0000000000/...;..:..;0090;00000000//:9///:9::.:/:.------..-:.../;//9//-..:.//..///.....:..9/////..
@M03495:530:000000000-LYBTV:1:2105:21258:5329 1:N:0:CTGGAGTA+AACCGAAC
GTCAGCATGTGAGCTTTGGAGTGAAATCTCTTGTCTTAAGGAATAAAGGAAAAAGATTCCGTCGGAGGCTCGGTGCTCTACAGGTTCAACCTTTGTACTCTATTATTGCCTCACATTCCATCTCTTGTGAAAATATATTTGATTGGCTTTTCTGCAGGTTGTTTGCCAGGACTTTCCAAGACCTCCACTAGAAAACACAATAAACTTTTTGGAAGCTGGACAACTATCTTCATTTTTCAGAAACAGTGAAC
+
CCCCCFFFFFFFGGGGGGGGGGHHHHHHHHHHHHHHHHHHHHHHHHHHHHHHHHGGHHHIHIHGGGGGGHHGGGGGHHHHHHHGHHHHHHHHHHHHHHHHHHHHHHHHHHHHHHHHHHHHHHHHHHHHHHHHHHHHHHHHHFHHHGHHHHHHHHHHHHHHHGHHFHGHFEFHHHHHGHHHEHHHHHHHGHGFHGHHEHHGGGD0DGHHHHGCFHHHHHHHHHGHHHHHFCFFGGGGGGGGFFGGGEBFGF0
@M03495:530:000000000-LYBTV:1:2105:16658:5339 1:N:0:CTGGAGTA+AACCGAAC
GTCAGCATGTGAGCTTTGGTCCAGCCTGAGTCCTGGTTTATCAACGGCAAAATATAGATCGGAAGAGCACACGTCTGAACTCCAGTCACCTGGAGTAATCTCGTATGCCGTCTTCTGCTTGAAAAAAAAAAAACACTCAGTGAACTCACGCGGCACGCGCAACGACAAGATGCAAAAAATGGTGATATGATGTGTACATAATCACCTGATGAGAGATACGTAGCCAATATCGTGAAGGTAGATTGACAGTT
+
DDDDDFFFFFFFGGGGGGGGGGHHHGHHHHHHHHHHHHHHHHHHHGGGGGHHHHHHHHGHHGGGGHHHGHHGGHHHGHHHHHHHHHHGHHHHHHHHHHFFHGHGGHHHHGAEHGHHEHHHHHHFHHGGGC////?011<1111=11111.0-<---.-----<-9<D-./000<00/.-.000<0000:000:0:000<000:00<0//000<<0.000.00..00/0000././.000000000000000
@M03495:530:000000000-LYBTV:1:2105:14302:5366 1:N:0:CTGGAGTA+AACCGAAC
GTCAGCATGTGAGCTTTGGAGTGAAATCTCTTGTCTTAAGGAATAAAGGAAAAAGATTCCGTCGGAGGCTCGGTGCTCTACAGGTTCAACCTTTGTACTCTATTATTGCCACACATTCCATCTCTTGTGAAAATATATTTGATTGGCTTTTCTGCAGGTTGTTTGCCAGGACTTTCCAAGACCTCCACTAGAAAACACAATAAACTTTTTGGAAGCTGGACAACTATCTTCATTTTTCAGAAACAGTGAAC
+
AAAABFFFFFFFGGGGGGFFGGHHHHHHHHHHFGHHGFDGGFFHFHFHHBHHHHGGFHHHHHHGCCGGGHGGCEDGHFFHHHHHHHHHFFGHHGHGGGGHGHHHHHHHFHH?GFGHHHHHHFHHHHHHF4BEFFGHHFBGFGGHGHHFHGHDHHGHHEHHFGHGHHGHFGGFGHHHHHHHAGHGHGGHHHHBGGHHHHFCG0DGHHGHHHGCH0/CGHHHHGGHHFFHGGF0CBFGGGFGGFGFGGBBFF9
@M03495:530:000000000-LYBTV:1:2105:11070:5371 1:N:0:CTGGAGTA+AACCGAAC
GTCAGCATGTGAGCTTTGGACGACAGAAGGAGCAAGATAACGACCACAGGGAGGGTGGTTTATCAACGGCAAAATATAGATCGGAAGAGCACACGTCTGAACTCCAGTCACCTGGAGTAATCTCGTATGCCGTCTTCTGCTTGAAAAAAAAAAAAGCAGTACAAGTGAAATGAGACTACTACACGCTAAAATAGAAGTCAACATGACGATCGCAGAGTACCGTCACACGCGTGATACTACCTTGCTACTCA
+
CCC@BFFFFFFFGGGGGGGGGGEGGGHHHHHHHHHHHHGHHEGGGGHHHHGGGGGFFGGGHHHGHHGGGGGGHHHHHHHHHHHGGGGHHHHHGHGHHHGHHHHHHHGFHHGHHHHEHHHGH2FFHFFHFHHGEGHGHHGGHHHF1FFHGGGG-;:..//09000000009000000;0/000//.-.9.00///////////:////:...-...-9///:A.:..//---:-.////9;///////////
@M03495:530:000000000-LYBTV:1:2105:8341:5401 1:N:0:CTGGAGTA+AACCGAAC
GTCAGCATGTGAGCTTTGGTCCAGCCTGAGTCCTCTGGTTTATCAACGGCAAAATATAGATCGGAAGAGCACACGTCTGAACTCCAGTCACCTGGAGTAATCTCGTATGCCGTCTTCTGCTTGAAAAAAAACCACACGTTGGGTGTGCTACTGATTATCGTGACACCCGGTATTGACATAGGATCAGCCCACACAACTGGCTTCAACACTTGTGGTGATGGCACACTAGAGCGCGAACGTCGCCGACGCCG
+
AAAAAFFFB1DDBGGGGGFAE1AFGF0FE0ADGFHHFCGDHEBGEG00///EGGGBAGBH2F/E/FEHA0GE00EBFGFGGHHEHHHGFDGEFEGHHFG1EDFB>?E00BG@?E>/E2FGFF<BF1GFE/////////0</0<///?<1?111111111.0>0>F1..-<--.000000000:0/.00/.....:..///././00009;9000./.0;;09//--;//://---9--;------9-----
@M03495:530:000000000-LYBTV:1:2105:22375:5419 1:N:0:CTGGAGTA+AACCGAAC
GTCAGCATGTGAGCTTTGGAGTGAAATCTCTTGTCTTAAGGAATAAAGGAAAAAGATTCCGTCGGAGGCTCGGTGCTCTACAGGTTCAACCTTTGTACTCTATTATTGCCTCACATTCCATCTCTTGTGAAAATATATTTGATTGGCTTTTCTGCAGGTTGTTTGCCAGGACTTTCCAAGACCTCCACTAGAAAACACAATAAACTTTTTGGAAGCTGGACAACTATCTTCATTTTTCAGAAACAGTGAAC
+
BABBBFFFFFFFGGGGGGGGGGHHGHHGHGHGHHHHHHHHGBGFGHHHHGHHGHGGHHHHFHHGGCE?EHHGGEEFHHGHHHHHHHHHHHHHGHHHHHGHHHEHHHHHHHHHHFHGHHHGHHHGHHHGHHHHGHHHHHHHH4GFH0FGHHHEF3GHCGGHHGHHHGHGHHGHGGDBHEFHHHGHHHHBGHGFDHHHHHGGHDDBF0GHHHGCHGCAFG/:GHGHGHHBGGGGGGFFFFFFFFFGGFFG090
@M03495:530:000000000-LYBTV:1:2105:11160:5440 1:N:0:CTGGAGTA+AACCGAAC
GTCAGCATGTGAGCTTTGGAATTAGTAAATTGTTGACGACAGAAGGAGCAAGATAACGACCACAGGGAGGGTGGTTTATCAACGGCAAAATATAGATCGGAAGAGCACACGTCTGAACTCCAGTCACCTGGAGTAATCTCGTATGCCGTCTTCTGCTTGAAAAAAAAAAAAAAAAGAACATGTAGATAATACTCCACCACATCACGTACTTGCCTCGCTCGCTAGATCAGTGATGCGGTACAAGCGCTGTA
+
CCCCCFFFFFFFGGGGGGGGFGHHHHHHHHHHHHHHHGGGGGHHHHHHHHHHHHHHHGGGGGHHHHGGGGGEFGFFHHHHHHHGGGGGGHHHHHHHHHHGGGGHHHHHHHGGHHGHHHGHHHHHHHHHHHHHHHHGHFHHHGGHHEHGGGHGHHHHHHHGFGHHGGGCG@-----...//00009;0000000000/....0009../..000000.-..--...;000;;0;B00--99:000..-.-:0
@M03495:530:000000000-LYBTV:1:2105:7961:5477 1:N:0:CTGGAGTA+AACCGAAC
GTCAGCATGTGAGCTTTGGACTCCTGACTGGTTTATCAACGGCAAAATATAGATCGGAAGAGCACACGTCTGAACTCCAGTCACCTGGAGTAATCTCGTATGCCGTCTTCTGCTTGAAAAAAAAACACATAGAAAAATAATCTGCTCCAACAGACATAAAGCAAATCTGGTAGTACCAGTGATAGTCTCGATGCGACACCACAAAACGGACTTAATTCGATCACAGTCTAAGTACATACAAGACACTATAC
+
BB@BBFFFFFFFGGGGGGGGGGHHHHHHHHHGHHHHHHHHG2EFGHHHHHHHEHHEGGGGHHHGHHHGHHHGHHFHHHHHGHHHHHHHHHHHHHFHHHFFHHGGEEEGAGHGHHHHFFHHGGEGG/?0/222@22@00221111?111111/0000>11111101111111=00<00000000<00000/0/0.-.:--........-..--00;000;00../00000////////;////.././////
@M03495:530:000000000-LYBTV:1:2105:19803:5520 1:N:0:CTGGAGTA+AACCGAAC
GTCAGCATGTGAGCTTTGGAGTGAAATCTCTTGTCTTAAGGAATAAAGGAAAAAGATTCCGTCGGAGGCTCGGTGCTCTACAGGTTCAACCTTTGTACTCTATTATTGCCTCACATTCCATCTCTTGTGAAAATATATTTGATTGGCTTCTCTGCAGGTTGTTTGCCAGGACTTTCCAAGACCTCCACTAGAAAACACAATAAACTTTTTGGAAGCTGGACAACTATCTTCATTTTTCAGAAACAGTGAAC
+
CBCCDFFFFFFFGGGGGGGGGGHHHHHHHHHHHHHHHHGHHHHHHHHHHHHHHHGGHIHHHHHGGGGGGHHGGGGGHHHHHHHHHHHHHHHHHHHHHHHHHHHHHHHHHHHHHHGHHHHHHHHHHHHHHHHHHGHHHHHHHGHHHHGHHGHHHHHGHHHHHGHHFHHHHHHHHHHHHHGHHHHGHHHHHHGGFHHHHHHGFG0DGHHHHHGGGFHHHGHFCCGHHHHHHGGFGGGGGGGEGF0FFGFFBF0
@M03495:530:000000000-LYBTV:1:2105:8491:5521 1:N:0:CTGGAGTA+AACCGAAC
GTCAGCATGTGAGCTTTGGAGTGAAATCTCTTGTCTTAAGGAATAAAGGAAAAAGATTCCGTCGGAGGCTCGGTGCTCTACAGGTTCAACCTTTGTACTCTATTATTGCCTCACATTCCATCTCTTGTGAAAATATATTTGATTGGCTTTTCTGCAGGTTGTTTGCCAGGACAGGTCGTGATTGCTGGAGCAGGTATGATATAATTCTAGGATTTGACAGATGAATAATTTACATATATATCTAACTTTGA
+
AABCBFFFFFFFGGGGGGGGGGHHFHHHHHGHHHHHHHHHCGFFGHHHGHHHHHGGHHHHGHHGGGGEGHHGGEGGHGHGHHHHHHHHHHHGHHHHHHGHHGFHHGFHHHHHGHGHHHHHFHHHHHHGHHHHHHHHHHHHHHGHHHHGHHGHGHHHHHGHHGHHHHHHGFHHGGGHHCDCGHHHHFHBHGBGCEGHGHFFFHHHHHHHFFFFGGHHFGBFCCGGGFHCGHHFHHHHGGGGGFGGGFFGGG0
@M03495:530:000000000-LYBTV:1:2105:19766:5523 1:N:0:CTGGAGTA+AACCGAAC
GTCAGCATGTGAGCTTTGGAGTGAAATCTCTTGTCTTAAGGAATAAAGGAAAAAGATTCCGTCGGAGGCTCGGTGCTCTACAGGTTCAACCTTTGTACTCTATTATTGCCTCACATTCCATCTCTTGTGAAAATATATTTGATTGGCTTTTCTGCAGGTTGTTTGCCAGGACTTTCCAAGACCTCCACTAGAAAACACAATAAACTTTTTGGAAGCTGGACAACTATCTTCATTTTTCAGAAACAGTGAAC
+
CCCCCFFFFFFFGGGGGGGGGGHHHHHHHHHHHHHHHHHHHGHHHHHHHGHHGHGGHHIHHIHGGGGFGHHGGGGGHHHHHHHHHHHHHHHHHHHHGHHHHHHHHHHHGHHHHHHHHHHHHHHGHHHHHHHHHHHGHHHHHEHHHGFHHHHHHHHHHHHHHGHHGHHHHGHHHGEHHFFHHHFGHHHHHHFGH1<GHHGGHDDFHHHHHHGGGHHEFHCGHFHHGGHHHHGGGGGGGGGGGGEFGGFGGB0
@M03495:530:000000000-LYBTV:1:2105:9380:5529 1:N:0:CTGGAGTA+AACCGAAC
GTCAGCATGTGAGCTTTGGAGTGAAATCTCTTGTCTTAAGGAATAAAGGAAAAAGATTCCGTCGGAGGCTCGGTGCTCTACAGGTTCAACCTTTGTACTCTATTATTGCCTCACATTCCATCTCTTGTGAAAATATATTTGATTGGCTTTTCTGCAGGTTGTTTGCCAGGACTTTCCAAGACCTCCACTAGAAAACACAATAAACTTTTTGGAAGCTGGACAACTATCTTCATTTTTCAGAAACAGTGAAC
+
DCDCDFFFFFFFGGGGGGGGGGHHHHHHHHHHHHHHHHHHHHHFHHHHHHGHHHGGHIHHHHHEEGGGGHHGGGGGHHHHHHHHHHHHHHHHHHHHHHHGHHHHHHHHHHHHHHHHHHHHHHHHHHHHGHHHHHGHHHHHHHHHFGHHHHHHHHHHGGHHGGHHHHHHHHHHHHHHHHGHHHHHHHHHHHH1DFHHHGH.<0<DHHHHHGGG0CFGHFFAGCHEHHHHGHGGFGGGGGGGFEFBFFFGGG0
@M03495:530:000000000-LYBTV:1:2105:15606:5532 1:N:0:CTGGAGTA+AACCGAAC
GTCAGCATGTGAGCTTTGGAGTGAAATCTCTTGTCTTAAGGAATAAAGGAAAAAGATTCCGTCGGAGGCTCGGTGCTCTACAGGTTCAACCTTTGTACTCTATTATTGCCTCACATTCCATCTCTTGTGAAAATATATTTGATTGGCTTTTCTGCAGGTTGTTTGCCAGGACTTTCCAAGACCTCCACTAGAAAACACAATAAACTTTTTGGAAGCTGGACAACTATCTTCATTTTTCAGAAACAGTGAAC
+
CCCCCFFFFFFFGGGGGGGGGGHHGFHHHHHHHGHHHHHHHHHHHHHHHHHHHHGGHHHHHHHGGGFEGHHGGGGGHHHHHHHHHHHFFGHHHHHFFGHHHHHHHHHHGHHHHHHHHFGFHHFHHHHGHHDFBGHHHHHHHHHHH0GHHHHHHHHHHHHHHDHHGFHHGHEHHHHHHHFHHHFHHHFHHEFDGGHHHHHGHHHGFHHHHHGGFHHHBGFHFGHHHHHHHHGGFGGFFFFGE;FFGGFFBFB
@M03495:530:000000000-LYBTV:1:2105:24427:5538 1:N:0:CTGGAGTA+AACCGAAC
GTCAGCATGTGAGCTTTGGAGTGAAATCTCTTGTCTTAAGGAATAAAGGAAAAAGATTCCGTCGGAGGCTCGGTGCTCTACAGGTTCAACCTTTGTACTCTATTATTGTCTCACATTCCATCTCTTGTGAAAATATATTTGATTGGCTTTTCTGCAGGTTGTTTGCCAGGACTTTCCAAGACCTCCACTAGAAAACACAATAAACTTTTTGGAAGCTGGACAACTATCTTCATTTTTCAGAAACAGTGAAC
+
?ABBBFFFFDFFGGGGGGBFGGFH55FHHHHHGHHHGHGFHFHHHHHGGHFHHHGGHHHHGGHEGCEEEHHGGGGGHHFHHGHGFFGHHGFGFHGGHFGBHDFGHHGFHFHHHHGFHHHGHHHGHHHHHHHDHHHHHHHGHBGHHAGGHGFGGGFBCCHFFEHHBGHFFHHEHHHHGHHHAGGFGFGHHFGB1<GHGF.<D=DGHHHHHHGGFBB.GC/..CGHGCFC0CFBFGGFFGGFFGFFFFB0BB0
@M03495:530:000000000-LYBTV:1:2105:12446:5538 1:N:0:CTGGAGTA+AACCGAAC
GTCAGCATGTGAGCTTTGGAATTAGTAAATTCGTTGACGACAGAAGGAGCAAGATAACGACCACAGGGAGGGTGGTTTATCAACGGCAAAATATAGATCGGAAGAGCACACGTCTGAACTCCAGTCACCTGGAGTAATCTCGTATGCCGTCTTCTGCTTGAAAAAAAAAAAAAAAAACTGCATCAATCAAGATCGGCGATCGATTGTTAACGAAAACATCGCTTCTCAGTCAAATAAGTCAGCCAATTAGT
+
EDDDDFFFFFFFGGGGGGGGGGHHHHHHHHHHGHHHHHGGGGGHHHHHGHHHHHHHHHGGGGGHHHHGGGGGFFGGGHHHHHHHGGGGGHHHHHHHHHHHGGGGHHHHHHHGHHHGHHGHHHHHHHHHHHHHHHHHHHHHHHGGHHHHGGGHGHHHHHHHHHHHHGGGG-<--<---.010011:0110<0001..---<.-..1.<1111..<.-/.0<..:..101111011111<11110:./::<<1
@M03495:530:000000000-LYBTV:1:2105:15778:5585 1:N:0:CTGGAGTA+AACCGAAC
GTCAGCATGTGAGCTTTGGTCCAGCCTGAGTCCTGGTTTATCAACGGCAAAATATAGATCGGAAGAGCACACGTCTGAACTCCAGTCACCTGGAGTAATCTCGTATGCCGTCTTCTGCTTGAAAAAAAAAAAATAAAACAAGTGACTATGCTCTCTACCTATACACAACACTTTATCACAACATATATATATACGAACAGCTACACTCAGATGTTATCTGTCATCCACACTCCCGTCTAGAGATGAGTTTA
+
CCCCBFFFFFFFGGGGGGGGGGFHHGHHHHHHHHHHFGHHHFHHHGGGGGHHGHHHHGHHHGGGGHHHHHFHGHHHGHHHHHHHHHGHHHHHHHHGHHF4GHHGGHHHHGGGHGHGFHHHGFHHHHGGCC/>/011111/.0111>1>11>1111>1=000=00<00....0000000000.;;G000000000...--/.0000/;//0000;00;00009000:0/;./;;..;.:.///99///////
@M03495:530:000000000-LYBTV:1:2105:14392:5633 1:N:0:CTGGAGTA+AACCGAAC
GTCAGCATGTGAGCTTTGGAGTGAAATCTCTTGTCTTAAGGAATAAAGGAAAAAGATTCCGTCGGAGGCTCGGTGCTCTACAGGTTCAACCTTTGTACTCTATTATTGCCTCACATTCCATCTCTTGTGAAAATATATTTGATTGGCTTTTCTGCAGGTTGTTTGCCAGGACTTTCCAAGACCTCCACTAGAAAACACAATAAACTTTTTGGAAGCTGGACAACTATCTTCATTTTTCAGAAACAGTGAAC
+
BCBCBFFFFFFFGGGGGGGGGGHHHHHHHHHHHFHHGHHHGBGGGHHHHHHHHHGEHIHHHHHGCGGGGHHGGGGGHHHHHHHHHGHGHHHHHHGHHHHHHHHHFHHHFHHHHHGHHHHHHHHHHHHHHHHHGGHGHHHHHHHHHFGFHHHFHHHHHHHHHGHHHHHHHHGHHFHHHHHHHHHHHHGHHHHHHGHHGGHGDDGHHHHHGGGF0GFHHHHHHFHGHHHGGHF0BFGGGGGEGFFGGGGEFF9
@M03495:530:000000000-LYBTV:1:2105:24942:5641 1:N:0:CTGGAGTA+AACCGAAC
GTCAGCATGTGAGCTTTGGAGTGAAATCTCTTGTCTTAAGGAATAAAGGAAAAAGATTCCGTCGGAGGCTCGGTGCTCTACAGGTTCAACCTTTGTACTCTATTATTGCCTCACATTCCATCTCTTGTGAAAATATATTTGATTGGCTTTTCTGCAGGTTGTTTGCCAGGAAAGAGTTTGTCGACATCGCTGTTGTCTGGGTTCAGGTCTCCCTCGATGAACACGGAGATCACCAAAGCTCCGCTGAGCGC
+
BABBBFFFFFFFGGGGGG4BGGFHBGHHHFFHHHHHHCFGHDFBFFHFHHHGHHGGHHHHHFHEGGE0EEGGGGGFFHGHHGHFGHFHGHGFHHHHHFGGHFFGEHHFFGFFFHHHFHEF4FDHHGHGHHHGGFGGHH4FHBGHHHBFFCD3FGHBGFGGHEHHFGFHFFHGHHEC1DGDHHDCC?EHGGHGCGHGHFFGGGFGFFHGG0<G//G@./:0;::FGADG?FFFGEBGEGEBFFG?.9.9/9-
@M03495:530:000000000-LYBTV:1:2105:22934:5641 1:N:0:CTGGAGTA+AACCGAAC
GTCAGCATGTGAGCTTTGGTCCAGCCTGAGTCCTGGTTTATCAACGGCAAAATATAGATCGGAAGAGCACACGTCTGAACTCCAGTCACCTGGAGTAATCTCGTATGCCGTCTTCTGCTTGAAAAAAAAAATCGTGAAAGTGCCACTGTCAACGATGGTCAAATCAGAAGCGGACGCAAATGATCTATATGTTCGAGATCCAAGCCGGCATATAGAGCGGTCTACTGTCACTGTGTAAGTCACTACATCTT
+
AAAAAFFFFFFFGGGGGGGGGCFHHGGHHGFGGHFHGHHHHHBGHGGGGGHHGHHHHHFHEGGGGHGGHHGHEBCGFGFHHHHHGHHHHHHHGHGEFF4EGHHFGHHGHEEEAEFFHHHH3FGFFGGGGCF02//00/11?11111111111<<.<<.>111000<000</---------000000;009090;../..;0090..-----/////9/--;-./;/9///////////:////9//////;
@M03495:530:000000000-LYBTV:1:2105:9717:5642 1:N:0:CTGGAGTA+AACCGAAC
GTCAGCATGTGAGCTTTGGAGTGAAATCTCTTGTCTTAAGGAATAAAGGAAAAAGATTCCGTCGGAGGCTCGGTGCTCTACAGGTTCAACCTTTGTACTCTATTATTGCCTCACATTCCATCTCTTGTGAAAATATATTTGATTGGCTTTTCTGCAGGTTGTTTGCCAGGACTTGATTGCTGGAGCAGGTATGATATAATTCTAGGATTTGACAGATGAATAATTTACATATATATCTAACTTTGATAGCA
+
CCCCCFFFFFFFGGGGGGGGGGHHFHHHHHHHHHHHHHHHHEHHHHHHHHHHHHGGHGHHHHHGGGGGGHHGGGGGHHHHHHHHHHHHGHHHHHHHHHHHHHHHHHHHHHHHHHHHHHHHHHHHHHHHHGHHHHHFHHHHHGHHHHHHHHHHHGGHHGHHHGHHHHGHHHGHHHHHHHHGHHHFHGHHHGHHHFHHHFGGHHHHHGHHHHHGFFFHHHHCG;GGHHHHHHHHGHGHHHHHHGHHGGGGGG9
@M03495:530:000000000-LYBTV:1:2105:11799:5678 1:N:0:CTGGAGTA+AACCGAAC
GTCAGCATGTGAGCTTTGGTCCAACCTGAGTCCTGGTTTATCAACGGCAAAATATAGATCGGAAGAGCACACGTCTGAACTCCAGTCACCTGGAGTAATCTCGTATGCCGTCTTCTGCTTGAAAAAAAAAAATAACATACAACTGTAATCTTTGAGATAGCACATCGCGCGACAAGCTTAGTATCCAAACGATTGACAGTCCATACTGCCGATCACGTTACATCAGATACAGAACATCAGTTTCGCCACAT
+
BBBB?FFFFFFFGGGGGGGGGGHHHGHHGHHHHHHHHHHHHFGHHGGGGGHHGHHHFFHHHGGGGHGHHHHHGHHHGHHHHHHHHHGHHHHHGHHGHHHGHGECEFGGHGGGHGHHHHHGGFGHGF?BC@</01FD<?111??F01111111111.<111111/0<.<----;:-../000;0;0090;..;...0000;;09;0/000/----.9.....//;////////9/.////////9....../
@M03495:530:000000000-LYBTV:1:2105:23454:5756 1:N:0:CTGGAGTA+AACCGAAC
GTCAGCATGTGAGCTTTGGAGTGAAATCTCTTGTCTTAAGGAATAAAGGAAAAAGATTCCGTCGGAGGCTCGGTGCTCTACAGGTTCAACCTTTGTACTCTATTATTGCCTCACATTCCATCTCTTGTGAAAATATATTTGATTGGCTTTTCTGCAGGTTGTTTGCCAGGACTTTCCAAGACCTCCACTAGAAAACACAATAAACTTTTTGGAAGCTGGACAACTATCTTCATTTTTCAGAAACAGTGAAC
+
BBBBBFFFBFFFDGGGGGGGFGFGGDGHHHHHGHHHHHHHGBFGHHHGHHHHHHGGGHHHHHHGGGFFGFHGGGGGHHHHHHHHHHGFHHHGHHHHGHGHHHHHHHHFGHHHHHHHHHFHHGHFGHHHHHHFHHHHHHFHH?GGFEHHGHHHHGHHFEHGHGHGFHHHHGGHHHHHHFHHHGHHHHHFHGHDGGFBGHHGH0DGHHGFGGGFHHEHFCFHHFFHHFFHHHFFFGGGGGFGGGCFFGFGGGB
@M03495:530:000000000-LYBTV:1:2105:21690:5798 1:N:0:CTGGAGTA+AACCGAAC
GTCAGCATGTGAGCTTTGGAGTGAAATCTCTTGTCTTAAGGAATAAAGGAAAAAGATTCCGTCGGAGGCTCGGTGCTCTACAGGTTCAACCTTTGTACTCTATTATTGCCTCACATTCCATCTCTTGTGAAAATATATTTGATTGGCTTTTCTGCAGGTTGTTTGCCAGGACAGGTCGTGATTGCTGGAGCAGGTATGATATAATTCTAGGATTTGACAGATGAATAATTTACATATATATCTAACTTTGA
+
BBAAAFFFFFDDGFFGGGGGGGHHDGHHHHGHHHGHHGFHFACFCGHHFCFG2AEEHGHEFFGGGAEGGHHGG1EGGHFBGHHGHGHHHHEHFBGHFHHFF4FGHHHFHHHHGEBGGGGHHHGHEHFGGFHFGHFFFHHHH?FB?CGHFHEFHFFFHFHHFGHHHHGGGG/?GFF1C@DDFHFHGHHECCGEFGGGGHDFHE00D0=0=DHCGCCG0CCGH00C;CF;CCFGGGHHBBBFGBFFF9FFFF0
@M03495:530:000000000-LYBTV:1:2105:24014:5800 1:N:0:CTGGAGTA+AACCGAAC
GTCAGCATGTGAGCTTTGGAATTAGTAAATTCGTTGACGACAGAAGGAGCAAGATAACGACCACAGGGAGGGTGGTTTATCAACGGCAAAATATAGATCGGAAGAGCACACGTCTGAACTCCAGTCACCTGGAGTAATCTCGTATGCCGTCTTCTGCTTGAAAAAAAAAAAGTACACATACCAAATACGTCCTACACAATCAGTAGATCAACAATATAGATCAACGACGAGGTCATAAGATGGACGCTCAT
+
CCCCCFFFFFFFGGGGGGGGGGHHHHHHGFHHGFHHFHGGGFGHHHFHHHHGHHHHHHGGGGGHHHGGEGCGBFGGGHHHHHHHGGGEGHHHHHHHFFGHGDGFFHHFHHFCGHHGGHHHGHHGGHHHHHHHGHFHGH1?GHFGHFD?CGGHGBGFBFHHHCBGGFCC@@-.000000090/:0.000.;.;.000/0.0;00;0090000/0.000000000:99.-----./;000;0000:0;-...9
@M03495:530:000000000-LYBTV:1:2105:17509:5813 1:N:0:CTGGAGTA+AACCGAAC
GTCAGCATGTGAGCTTTGGTCCGCCTGAGTCCCTGGTTTATCAACGGCAAAATATAGATCGGAAGAGCACACGTCTGAACTCCAGTCACCTGGAGTAATCTCGTATGCCGTCTTCTGCTTGAAAAAAAAAAAAATAGAAGTTAATACTGGGGCTGGATCCGCCATACCCCAGACAAGGATATGGAATGTACTCAGTGGATATATCGGAAGGGTATGCTCCCTTTAATATCGGTACCTACGGGTCAGTTTGA
+
BABAAFFFFFFFGGGGGGGGGGGGGFHHHDFGHHHHHHHHHGHHHEEEGGHHHHFHHHEHHFGGGGFHHFFGFHHGGFHHFHHHFHGHHEHHFGEFFGBDGHF?EHHHHGGGHG4FBBGHHGGG3FGG@D//<<0<1111<111<<1>=/.<.-...=0/:..-.0::/.....//..900;;;00000000000;0/:0BC000.-.....9;B////9..9///////.-...;///..---;./////
@M03495:530:000000000-LYBTV:1:2105:24214:5817 1:N:0:CTGGAGTA+AACCGAAC
GTCAGCATGTGAGCTTTGGAATTAGTAAATTCGTTGACGACAGAAGGAGCAAGATAACGACCACAGGGAGGGTGGTTTATCAACGGCAAAATATAGATCGGAAGAGCACACGTCTGAACTCCAGTCACCTGGAGTAATCTCGTATGCCGTCTTCTGCTTGAAAAAAAAACAAAAACGGCAAAGGCGAAGATGTGCGGATTGTGACTAGTGGCGAGTCAGGCTTGATTGAGATTACATGGCTTTGACGCACG
+
BBBBBFFFFFFFGGGGGGGGFGHHHHCHHHHHGHGFGHEGG2EGHHHFHGHHHHHHHHGGGGGGFGHGGGGGEFFBEEHHHGHHGFGEGHFHFHHGHFHFGGGGHHFHGF0CFAGFFHFHHHFHDDH2FGGHFH2FGH1<FGGCGCFFGCDCEFGHBGHGAFDGHFDCD.......-.---;//9;--9.0////.9--..////9///;..-9--.//9/./-://;/;./:////:....///9..---
@M03495:530:000000000-LYBTV:1:2105:24760:5820 1:N:0:CTGGAGTA+AACCGAAC
GTCAGCATGTGAGCTTTGGAGTGAAATCTCTTGTCTTAAGGAATAAAGGAAAAAGATTCCGTCGGAGGCTCGGTGCTCTACAGGTTCAACCTTTGTACTCTATTATTGCCTCACATTCCATCTCTTGTGAAAATATATTTGATTGGCTTTTCTGCAGGTTGTTTGCCAGGACAGGTCGTGATTGCTGGAGCAGGTATGATATAATTCTAGGATTTGACAGATGAATAGTTTACATATATATCTAACTTTGA
+
CBCCBFFFFFFFCFGGGGGGGGHHHHBGHGHHHHHHHHFGGBEFGHHGHHHHHHGGHHGFHHHGF?0EGHHG?FEGEHHHHHHHEDGGBGGFHDGGHGHHBGFGHGHGFGFHGGBHHDGFFFHHHHHHFDHG?FGHHH4GDBEHFFHGHCFFGFHGHG0GHGHHH2FGEFHHHGGGH@@DCCGGGFFFG0FGHE<=GG0=0D0=<GGFB0GHHHFF0C0GFGFG:GF0;CCBG0C0CBGGF0CGFFFFGF0
@M03495:530:000000000-LYBTV:1:2105:14104:5825 1:N:0:CTGGAGTA+AACCGAAC
GTCAGCATGTGAGCTTTGGAGGGCAAGAAGTGGTTGTGACATTGCTATGGCAGCTAGAGCCAACAATTACCTTAAATTCCAAAAACAACATACTCCTCCTTTGGAATTAGTAAATTCGTTGACGACAGAAGGAGCAAGATAACGACCACAGGGAGGGTGGTTTATCAACGGCAAAATATAGATCGGAAGAGCACACGTCTGAACTCCAGTCACCTGGAGTAATCTCGTATGCCGTCTTCTGCTTGAAAAAA
+
BABCBFFFFFFFGGGGGGGGGGGGGGGGHHHHHHGGEEHHHHHHHHHHHHHHGGHFHHHHHHHGGHHHHHHHGHHHHHHHHHHHHGHHHHGHHHHHHGHHHHHHHHHHHHHHHHHHHGHHFHHGGGGGHHHHHHHHHHHHHHHGGGGGHHHEGFEGGFFGGGHHHHHHHGGGGGGCFHHHHHHHHGGGFGHHHHHGGFGGEBFGGGGGGFGGGGGFF/FFFB09;FFFFFFFFF.@FFFFFFFF9.9BBFC
@M03495:530:000000000-LYBTV:1:2105:18685:5834 1:N:0:CTGGAGTA+AACCGAAC
GTCAGCATGTGAGCTTTGGAGTGAAATCTCTTGTCTTAAGGAATAAAGGAAAAAGATTCCGTCGGAGGCTCGGTGCTCTACAGGTTCAACCTTTGTACTCTATTATTGCCTCACATTCCATCTCTTGTGAAAATATATTTGATTGGCTTTTCTGCAGGTTGTTTGCCAGGACAGGTCGTGATTGCTGGAGCAGGTATGATATAATTCTAGGATTTGACAGATGAATAATTTACATATATATCTAACTTTGA
+
CCCCCFFFFFFFGGGGGGGGGGHHHHHHHHHHHHHHHHHHHHHHHHHHHHHHHHGGHIIHHIHGGGGGGHHGGGGGHHHHHHHHHHHHHHHHHHHHHHHHHHHHHHHHHGHHGHHHHHHHHHHHHHHHHHHHHHHHHHHHHHHHHHHHHHHHHHHHHHHHHGHHHHHHHHHHHGGHHGGGHHHHGHHHEHHGHHCGHHBHHHFFGHHHHHGHHHHHFHHHHHHG<CGGGHHHHEHHGGGGGGGGGFGFGG0
@M03495:530:000000000-LYBTV:1:2105:15030:5840 1:N:0:CTGGAGTA+AACCGAAC
GTCAGCATGTGAGCTTTGGAGTGAAATCTCTTGTCTTAAGGAATAAAGGAAAAAGATTCCGTCGGAGGCTCGGTGCTCTACAGGTTCAACCTTTGTACTCTATTATTGCCTCACATTCCATCTCTTGTGAAAATATATTTGATTGGCTTTTCTGCAGGTTGTTTGCCAGGACAGGTCGTGATTGCTGGAGCAGGTATGATATAATTCTAGGATTTGACAGATGAATAATTTACATATATATCTAACTTTGA
+
CCCCCFFFFFFFGGGGGGGGGGHHHHHHHHHHHHHHHHHHHFHHHHHHHHHHHHGGHHHHHHHGGGGGGHHGGEGGHHHHHHHHHHHHHHHHGHHHHHHHHHHHHHHHHHHHGHGHGHHGHHHHHHHGHHGFEFGHHHHHHHHHHHHHHHHFHHHGGHHHHGHHHHHHFHHGHGGHHGGGHHHHHHHHHHGHHEGFHHHHHHHHGHHHHHGHHHHHHGFFHGHG0CG;GHHHHGHHGEGGGGGGGFGGFF0
@M03495:530:000000000-LYBTV:1:2105:16094:5855 1:N:0:CTGGAGTA+AACCGAAC
GTCAGCATGTGAGCTTTGGAGTGAAATCTCTTGTCTTAAGGAATAAAGGAAAAAGATTCCGTCGGAGGCTCGGTGCTCTACAGGTTCAACCTTTGTACTCTATTATTGCCTCACATTCCATCTCTTGTGAAAATATATTTGATTGGCTTTTCTGCAGGTTGTTTGCCAGGACTTTCCAAGACCTCCACTAGAAAACACAATAAACTTTTTGGAAGCTGGACAACTATCTTCATTTTTCAGAAACAGTGAAC
+
BBCCCFFFFFFFGGGGGGGGGGHHHHHHHHHHHGHHHHHHHFHHHHHHGHHHHHGGHHIHHHHGGGGGGHHGGGGGHHHHHHHHHHHGHHHHHHHHHHHHHHHHHHGHHHHHHHHGHHHHHHHHHHHHHHHHFHHHHHHHHHHHHAGFHHHHHHHHGHHHHGHHGHHHGHHHHHHHHGHHHHHHHGHHHHHHDHHGHGHGHFGFHHHHHHGGFHGHHHHHHHFHHFHHHHGGGGGGGGGGGFFGGGG0FF0
@M03495:530:000000000-LYBTV:1:2105:9879:5922 1:N:0:CTGGAGTA+AACCGAAC
GTCAGCATGTGAGCTTTGGAATTAGTAAATTCGTTGACGACAGAAGGAGCAAGATAACGACCACAGGGAGGGTGGTTTATCAACGGCAAAATATAGATCGGAAGAGCACACGTCTGAACTCCAGTCACCTGGAGTAATCTCGTATGCCGTCTTCTGCTTGAAAAAAAAAAAAAAGATAGATGAAATTCCAAGTCAGTCTCCAGTGAGGCAAAAACGACTCAGCATAAGTGTCTACTGACTCTGCTACATGG
+
DDDDDFFFFFFFGGGGGGGGGGHHHHHHHHHHGHHHHHGGGGGHHHHHHHHHHHHHHHGGGGGHHHHGGGGGBFGGGHHHHHHHGGGGGHHHGHHGHHHHGGGGHHGHHHHGHHHGHHGHHHHHHGHHHHHHHHHHGH1DDGGGHHHHGGGHGHHHHHHHHCHGHCCC-A----.90;00900000000090;0:0000000;0900...../..-.-.;0000000:0000090009090000000000/
@M03495:530:000000000-LYBTV:1:2105:13749:5931 1:N:0:CTGGAGTA+AACCGAAC
GTCAGCATGTGAGCTTTGGAGACTGGTTTATCAACGGCAAAATATAGATCGGAAGATCACACGTCTGAACTCCAGTCACCTGGAGTAATCTCGTATGCCGTCTTCTGCTTGAAAAAAAACAATAAATAGTACAGCAACAAACTTTCCGATGAGTTCACATCCTATTTGATTGCTTTGATCCCTAACAATCTTGATAGCTATTTCTGAGGTAACTCTAACTACCTCTCTACTATGTATGCTACTTCTACTCT
+
>>A1ACFFD1F3FFFADACA1BFHGEFGHFHH33AEE0AAF0BBGGF221AE/FEH1AFGFFABGCAA21FG1BC2BGD@FF00G1F1GFG1F/EEF2GE//0>E@DD111011B0/<E///<111>21B22>210<0<?0?112@1////111<11?<<1<1111>111>11=G<11000<00/</0D/G000000<0000;0000;./000;000;00;/CB0;BB000000000000000;09000=0
@M03495:530:000000000-LYBTV:1:2105:16887:5948 1:N:0:CTGGAGTA+AACCGAAC
GTCAGCATGTGAGCTTTGGAGTGAAATCTCTTGTCTTAAGGAATAAAGGAAAAAGATTCCGTCGGAGGCTCGGTGCTCTACAGGTTCAACCTTTGTACTCTATTATTGCCTCACATTCCATCTCTTGTGAAAATATATTTGATTGGCTTTTCTGCAGGTTGTTCGCCAGGACTTTCCAAGACCTCCACTAGAAAACACAATAAACTTTTTGGAAGCTGGACAACTATCTTCATTTTTCAGAAACAGTGAAC
+
CCCCCFFFFFFFGGGGGGGGGGFHGGHHHHHHHHHHHHHHHFHHGHHHHHHHHHGGHIIHHIHGGGGGGEHGGEGGHHHHHHHHHHHHHGGHGHHHHHHHHGHHHHHHHHHHHHHFHFHHHHHHHHHHHHDFHGHHHHHHHHHHHHHGHHHGHHHHHHHHHGHHGGGGGGHHHHHHHHHHHHCGHHHHHHHGFFCHHHHGD=<0GHHHG:@CBFGHHHGHGFHHFGGGGGGGGGGFGEFGG0FFGGGFGB0
@M03495:530:000000000-LYBTV:1:2105:22611:5972 1:N:0:CTGGAGTA+AACCGAAC
GTCAGCATGTGAGCTTTGGAGGGAAAGTAGTGGTTGTGACTGGTTTATCAACGGCAAAATATAGATCGGAAGAGCACACGTCTGAACTCCAGTCACCTGGAGTAATCTCGTATGCCGTCTTCCGCTTGTAAAAAAAAATTGGTCTTCCTCGGTTGGGCTCAAGGTTACAAATATTCTCTTCTACAATATCAGATTTCAATCCGCTTTGTGCGTAAAAGCAAAGCACCTTTACTTGAGGCAAGTATATTTCC
+
AAAAAF1BD1@3FGFFCB1B1?E0BGH3D3DBA1AAE0G221E1FFAGB2DCECCEGC01FAGF221/AEEA0B>GFHHG>?0/GH1111@B2BF1@100B>FFB22>BB/?>B2BE</0/B1///?<0BF22B//>>011111111111....---</.<0</0000000000;:00000000;00000;00<09C0000/.....00/0.;.;.0;.///9-/-:///F//////-;---9/://:9;/
@M03495:530:000000000-LYBTV:1:2105:9283:5987 1:N:0:CTGGAGTA+AACCGAAC
GTCAGCATGTGAGCTTTGGTCCAGCCTGAGTCCCTGGTTTATCAACGGCAAAATATAGATCGGAAGAGCACACGTCTGAACTCCAGTCACCTGGAGTAATCTCGTATGCCGTCTTCTGCTTGAAAAAAACAAAGCGTATGGGCCAGCCTGGATCGGGCTCCATTCCATCAAGATCCACTTCTCAAACTCAAGATTTCAACACGAATTCTGGTTACGACCACAGAGTAGTTCATGGAGACAAGTATTTCTAA
+
AABAACFFFFFDEFGGGGGGBCEF42BGHABAAF4EGGDFGDAFDGGC22EABGFFGHFFE11EA1F1BGEFBEBFHEGD355BGE4BB33F?GHG3B4FG4@?FFCCF3E>/0??4FB4FCBG?GHE</?/B0</?</000<??///00/01F.<<-<..<=0=000=D0D0DDG0CD000::C0000:;00C00;;000.99A.EFF000000;..;-..9C/00///////;/9/..9.:;BF///9/
@M03495:530:000000000-LYBTV:1:2105:12248:5992 1:N:0:CTGGAGTA+AACCGAAC
GTCAGCATGTGAGCTTTGGAGTGAAATCTCTTGTCTTAAGGAATAAAGGAAAAAGATTCCGTCGGAGGCTCGGTGCTCTACAGGTTCAACCTTTGTACTCTATTATTGCCTCACATTCCATCTCTTGTGAAAATATATTTGATTGGCTTTTCTGCAGGTTGTTTGCCAGGACAGGTCGTGATTGCTGGAGCAGGTATGATATAATTCTAGGATTTGACAGATGAATAATTTACATATATATCTAACTTTGA
+
BAACCFFFFFFFGGGGGGGGGGHHGHHHHHHHHHHHHHHHHGFHHHHHGHHHHHGGFHHHHFGGGEGGFHAEGGEFHFGGGHGHDGHHHHHHHHHHHGHGHHHHHHFFHFHHBFCBHGFHFHHHHHHGHFHHHFHHHHFHHFHHHHHHGHFHGHFHHHHHHEHHHHHFHHHHHGGGHEFGHHHHBGHHHHHEGGGFHHGHGGHHHHHGHHHHHHHHHGFFBCGG;;CCFGHGGFHHGGFGGFFGGFBFGF0
@M03495:530:000000000-LYBTV:1:2105:22503:6009 1:N:0:CTGGAGTA+AACCGAAC
GTCAGCATGTGAGCTTTGGAATTAGTAAATTCGTTGACGACAGAAGGAGCAAGATAACGACCACAGGGAGGGTGGTTTATCAACGGCAAAATATAGATCGGAAGAGCACACGTCTGAACTCCAGTCACCTGGAGTAATCTCGTATGCCGTCTTCTGCTTGAAAAAAAAAAAAACATAGTAGATCAGCAGCATTCGATGGCGTACTCGATCTGAGGGTTATCAGTCAAGACACTACTATCTCCAGGAGCTAA
+
ABBCCFFFFFFFGGGGGGGGGGHHHGHFHGHHGHHHHHGGGGGHHHHHHHHHHHHHHHFFGGGHHHHGGGGGEFGGGHHHHHHHEGGGGHHHHHHHHHHHGFGEGHHHHHHFGHHFGGHFHHHHHGHHHHHHGH2==1=FDGFDBCGHG<A0C=GGHHHHFGH<<EECF---:..0;09000000000./.0;00000./-;--.0..:..090.....:;00900009//90//;;0000000/....00
@M03495:530:000000000-LYBTV:1:2105:10054:6009 1:N:0:CTGGAGTA+AACCGAAC
GTCAGCATGTGAGCTTTGGAATTAGTAAATTCGTTGACGACAGAAGGAGCAAGATAACGACCACAGGGAGGGTGGTTTATCAACGGCAAAATATAGATCGGAAGAGCAAACGTCTGAACTCCAGTCACCTGGAGTAATCTCGTATGCCGTCTTCTGCTTGAAAAAAAAAAGAACAGACATGTTGTGGGGTCCACCTACTTCAACCCGTATCTCAAAGATCTGTTCACGATTGCCACAGACACGCAAAAGCA
+
BAABAFFFFFFFGGG4FGGGFGHFGFGHHFFFF4GHFHEFE2EEGHGHHHGFGHHHFHEFEGGEHHEGGC0EEGGGGFHHHFFHGEGEEGHEFGFFG4FGE?F/?0?G3B0?B/0FFGBGD1GGGEF@GHHHFH@GDGBGFHFEHF1FA<->C1FGHH1GFCGB<DC-A-...////:/000909...-.;.00../////9/9..-.-..////////99////:/...../://../.99.-9--9/;/
@M03495:530:000000000-LYBTV:1:2105:8896:6015 1:N:0:CTGGAGTA+AACCGAAC
GTCAGCATGTGAGCTTTGGAATTAGTAAATTCGTTGACGACAGAAGGAGCAAGATAACGACCACAGGGAGGGTGGTTTATCAACGGCAAAATATAGATCGGAAGAGCACACGTCTGAACTCCAGTCACCTGGAGTAATCTCGTATGCCGTCTTCTGCTTGAAAAAAAAAAAAACGCAGATAGACTAAGTAGAATATAAGATAGCTGTCGACAGAATCAGATGTAATGTCGAGAGTAACAGCATACGGACAT
+
CCCCCFFFFFFFGGGGGGGGGGHHHHGHHHHHGHHHHHGEGEEHHHHHHHHHHHHHHHGGGFEGHHGGGGGGGGGGGHHHHHHHGGGGGHHHHHHHHHGGFFGGHHHHHFHCGHHFHHHGHHHGHHHHHHHHFG@F?@1FGGFGFHHHFCEGFHFGGHHHACDHFEGGGA<<-.---<-01110:000:1111111111111111010..-.-/01:10<11111:111..-.-0111<0./:10...--0
@M03495:530:000000000-LYBTV:1:2105:22589:6024 1:N:0:CTGGAGTA+AACCGAAC
GTCAGCATGTGAGCTTTGGTCCAGCCTGAGTCCTGGTTTATCAACGGCAAAATATAGATCGGAAGAGCACACGTCTGAACTCCAGTCACCTGGAGTAATCTCGTATGCCGTCTTCTGCTTGAAAAAAAAAAAAATATACATGACTCGATAATTACAATTGCTGACATCGCTCGTGTCAGCTTCTGTACATAGGCTCTGTACCTTACTCGCTCAGTGTATTATGGACACATGATCATGATACAGTGCCTTTG
+
CBCCCFFFFFFFGGGGGGGGGGHHHGHHGHGHHHHHFHGHHHHHHGGGGGHHHHHHHHHHHGGGGHHHHHHHGHHHGHHHHHHHHHHHGHGHFCHHHHG4FFHGGHHGFG?EHGHHGHHHHGGFGHG@B@D/</0>111==11111..0.<00000000000=0<00<....--../00000:909000000000./0;000000000.9.../;000000000000./00000090;0000000000000
@M03495:530:000000000-LYBTV:1:2105:20572:6059 1:N:0:CTGGAGTA+AACCGAAC
GTCAGCATGTGAGCTTTGGAGTGAAATCTCTTGTCTTAAGGAATAAAGGAAAAAGATTCCGTCGGAGGCTCGGTGCTCTACAGGTTCAACCTTTGTACTCTATTATTGCCTCACATTCCATCTCTTGTGAAAATATATTTGATTGGCTTTTCTGCAGGTTGTTTGCCAGGACTTTCCAAGACCTCCACTAGAAAACACAATAAACTTTTTGGAAGCTGGACAACTATCTTCATTTTTCAGAAACAGTGAAC
+
AAABBFFFFFFFGGGGGGGGGGHHGHHHHHHHHHHHHGHHHEFGHHHHHGHHHHEGHHHHHHHGGGGGGGHGGGEGHHHHHHHHHHHHHHHHHHHHHHHHHHHHGHHGHHHHHHHHHHHHHHHHHHHHHHHHHHHHHHHHHGHGHFHFHHHGHFGFHHGHGGFHHHHHHHGHHHHHHHBHEGHFHGHHHHFGGHHHHHHGD=<DGHFHHHGFFCCGHGFGGCHHCCGGHHGFCCFGGGGFFCFGGGGFEF0
@M03495:530:000000000-LYBTV:1:2105:8285:6092 1:N:0:CTGGAGTA+AACCGAAC
GTCAGCATGTGAGCTTTGGAGTGAAATCTCTTGTCTTAAGGAATAAAGGAAAAAGATTCCGTCGGAGGCTCGGTGCTCTACAGGTTCAACCTTTGTACTCTATTATTGCCTCACATTCCATCTCTTGTGAAAATATATTTGATTGGCTTTTCTGCAGGTTGTTTGCCAGGACTTTCCAAGACCTCCACTAGAAAACACAATAAACTTTTTGGAAGCTGGACAACTATCTTCATTTTTCAGAAACAGTGAAC
+
BAABCFFFFFFFGGGGGGGGGGGHHHHHHHHHHHHHHGHHHHHHHHHHHGHHHHGGHHHHHHHGGGGGGGHGGEGGHHHHHHHHHHHHHHHHHGGHHHHHHHHHHHHEFFHHHHHGHHHHHHHHGHHHHHHHHHHGHHHHHHHHHGHGHGHHHHFHHGHHHGHHHHHHGHHHHHHHHHGHGHHHHHGHHHHFHHHHHHH<DDGGHHHHGDFCGCFHHHCGFHGHHFGHEFFFFFGGGGGGGCFGGGFFBF0
@M03495:530:000000000-LYBTV:1:2105:20308:6095 1:N:0:CTGGAGTA+AACCGAAC
GTCAGCATGTGAGCTTTGGAATACAGGGAGGGTGGTTTATCAACGGCAAAATATAGATCGGAAGAGCACACGTCTGAACTCCAGTCACCTGGAGTAATCTCGTATGCCGTCTTCTGCTTGAAAAAAAAAAAAAAAAAATACCGCATGAGAAGTGCTGATTGATGGAGGAGAACTGCTCAGCTACAACTCTATTGAATTCTCGCTGCATCCTGATCTGTTCACGCTGTCTTCGGAGACGGCTCGCATACGTC
+
AABCCFFFFFFFGGGGGGGGGGHHHHHGGGGGEFGEGHHHHHHHGGGGGHHHHHHHHHHHGGGGHHHHHHHGHHHGHHHHHHHHHHHHHHHHFGGHHHHHHHGGHHHHGEFFFFHHHHHHHGHHHGGGGF<<->----.000.--..0:00/;00000000;000//.....0000000/00000;0:000000000000:...../00/0000:0000000.:9.90000...--...--;:--:.:.0;
@M03495:530:000000000-LYBTV:1:2105:15975:6103 1:N:0:CTGGAGTA+AACCGAAC
GTCAGCATGTGAGCTTTGGAATTAGTAAGTTGACGACAGAAGGAGCAAGATAACGACCACAGGGAGGGTGGTTTATCAACGGCAAAATATAGATCGGAAGAGCACACGTCTGAACTCCAGTCACCTGGAGTAATCTCGTATGCCGTCTTCTGCTTGAAAAAAAAAACAAGGTACTAGCTAGACATGAATCAAGCTATCTGACATCACTATTAAAACTATATAACACATATTACATACTACTTCATTATATA
+
BBCCCFFFFFFFGGGGGGGGGGHHHHHHHHHHHHGGGGGHHGGHHHHHHHHHHHGGGGGHHHHGFGGGEFGGGHHHHHHHGGGGGHHHHHHHHHHHGGGGHGHHHHHGHHHGHHHHHHHHHHHHHHHHCGHHHGEHFHFGHHGHGGGHGHHFHHHHHBHHHGCCGF.<./.011111/1100111001<:100<011/:111010:0111111110:111111<00<0011111110111111111<1B11
@M03495:530:000000000-LYBTV:1:2105:6985:6165 1:N:0:CTGGAGTA+AACCGAAC
GTCAGCATGTGAGCTTTGGAGTGAAATCTCTTGTCTTAAGGAATAAAGGAAAAAGATTCCGTCGGAGGCTCGGTGCTCTACAGGTTCAACCTTTGTACTCTATTATTGCCTCACATTCCATCTCTTGTGAAAATATATTTGATTGGCTTTTCTGCAGGTTGTTTGCCAGGACTTTCCAAGACCTCCACTAGAAAACACAATAAACTTTTTGGAAGCTGGACAACTATCTTCATTTTTCAGAAACAGTGAAC
+
CCCCCFFFFFFFGGGGGGGGGGHHHHHHHHHHHHHHHHHHHGHHHHHHHHHHHHGGHHIHHIHGGGGGGHHGGGGGHHHHHHHHHHHHHHGHHHHHHHHHHHHHHHHHHHHHHHHHHHHHHHHHHHHHHHHHHGHHHHHHHHHHHHEHHGFHHHHHHGGHHGHHHHHHHHHHHHHHHGGHHHHHHHHHHHHHHHHHHHHGGDDGHGHHHHGGHGHHHHGFHHGEHHHHHHGGGGGGGGGGFGGGGGGGGGB
@M03495:530:000000000-LYBTV:1:2105:23860:6173 1:N:0:CTGGAGTA+AACCGAAC
GTCAGCATGTGAGCTTTGGAGTGAAATCTCTTGTCTTAAGGAATAAAGGAAAAAGATTCCGTCGGAGGCTCGGTGCTCTACAGGTTCAACCTTTGTACTCTATTATTGCCTCACATTCCATCTCTTGTGAAAATATATTTGATTGGCTTTTCTGCAGGTTGTTTGCCAGGACTTTCCAAGACCTCCACTAGAAAACACAATAAACTTTTTGGAAGCTGGACAACTATCTTCATTTTTCAGAAACAGTGAAC
+
CCCCBFFFFFFFGGGGGGGGGFHGHGGHHGHHHHHHHHHHHHHHHHFHHHHHGHGGHHHIHHHGGGGGGHHGGEEGHHHHHGHHGHHHHHHHHHHHHGFHHHHHHHHHHGHHGHHHHHHFHHGHHHHGHGHHFGHHHHHHGGHHGCFHHFHFHHHEGFGHHGHHHHFFGGHHHHHHHHHHHHHHHHHHHHGH1DCGHFHGGGGHFF0DHHC@CFHHHFHHHFHGGGHHHGGGBFGFGGGGGG9BFECBFB0
@M03495:530:000000000-LYBTV:1:2105:19087:6174 1:N:0:CTGGAGTA+AACCGAAC
GTCAGCATGTGAGCTTTGGAGTGAAATCTCTTGTCTTAAGGAATAAAGGAAAAAGATTCCGTCGGAGGCTCGGTGCTCTACAGGTTCAACCTTTGTACTCTATTATTGCCTCACATTCCATCTCTTGTGAAAATATATTTGATTGGCTTTTCTGCAGGTTGTTTGCCAGGAAAAGCACCGACTCGGTGCCACTTTTTCAAGTTGATAACGGACTAGCCTTATTTCAACTTGCTATGCTGTTTCCAGCATAG
+
ABBCCFFFFFFFGGGGGGGGGGHHHHHHHHHHHHHHHHHHHGHHGHHHHHHHHGGGHHHIHHHGGGGGGHHGGGGGHHHHHHHHHHHHHHHHHHHHHHHHHHHHHHHHHHHHHHHHHHHHHHHHHHHHHHHHHGFGHHHHHHHHHGHHHHHHHHHHGHHHHGHHHHGHHHFGHHHHHHHGGGGGGGGGGHHFHHHHHHGHF=GGCGGHHCCDGGGHGGGGBFGGGGFFGGGGGFGGFGGFFFBFGGGGGG0
@M03495:530:000000000-LYBTV:1:2105:15330:6177 1:N:0:CTGGAGTA+AACCGAAC
GTCAGCATGTGAGCTTTGGAATTAGTAAATTCGTTGACGACAGAAGGAGCAAGATAACGACCACAGGGAGGGTGGTTTATCAACGGCAAAATATAGATCGGAAGAGCACACGTCTGAACTCCAGTCACCTGGAGTAATCTCGTATGCCGTCTTCTGCTTGAAAAAAAAAAAGAACCAGGAAGGTCTGATGACTAATCATCCGCACTCGGTCAGACTTGTAGTCGCGCGCTCACGCCTCGCAGTGTGACTCG
+
BBCCCFFFFFFFGGGGGGGGGGHHHHHHGHHHGGHHHHGCF?EHHHHHHGHGHGHHHHGGGGGHFGHGFGGG>FGEGHGHHHHHGGGGGHHHHHHHHHGHGGGGHHHHHHHGHGHGHHHHHHHGHHHGGHFHHFFHFF<GGHFGFFHGGGCHGHHHDGHHGFFHHGGGFC-.../:..../../00/;00000000000099.-:-/..:.;9/////:////.------..:;.....--..///;//;.
@M03495:530:000000000-LYBTV:1:2105:24158:6196 1:N:0:CTGGAGTA+AACCGAAC
GTCAGCATGTGAGCTTTGGAGTGAAATCTCTTGTCTTAAGGAATAAAGGAAAAAGATTCCGTCGGAGGCTCGGTGCTCTACAGGTTCAACCTTTGTACTCTATTATTGCCTCACATTCCATCTCTTGTGAAAATATATTTGATTGGCTTTTCTGCAGGTTGTTTGCCAGGACTTTCCAAGACCTCCACTAGAAAACACAATAAACTTTTTGGAAGCTGGACAACTATCTTCATTTTTCAGAAACAGTGAAC
+
A>ABAFFFFDDFGGGGGGBFGGGHHHHGHHDGHBGBDEGHBABFEHFHFHHHGHGGFHHFHHGEEGG?1G1E>EGGGFGHGFGHGGGDGHFGHHHHF4DGFDHHHHGHHFHHHHHHHHEBGBGHHHHDH4FF3EGGHHFDG4FDDCFEHFH3GBFFF0@DGDGF2GFGFGFEHHGHGGBGGHGGH<<GF0F<DB0<CGEFHDGGGHBFD<C:CFB.0;:CG0;CCCC0;00FFGFFGGG0BF/:B/00;00
@M03495:530:000000000-LYBTV:1:2105:14732:6253 1:N:0:CTGGAGTA+AACCGAAC
GTCAGCATGTGAGCTTTGGAGTGAAATCTCTTGTCTTAAGGAATAAAGGAAAAAGATTCCGTCGGAGGCTCGGTGCTCTACAGGTTCAACCTTTGTACTCTATTATTGCCTCACATTCCATCTCTTGTGAAAATATATTTGATTGGCTTTTCTGCAGGTTGTTTGCCAGGACTTTCCAAGACCTCCACTAGAAAACACAATAAACTTTTTGGAAGCTGGACAACTATCTTCATTTTTCAGAAACAGTGAAC
+
CCCCDFFFFFFFGGGGGGGGGGHHHHHHHHHHHHHHHHHHHHHHHHHHHHHHHHGGHHHHHHHGGGGGGHHGGGGGHHHHHHHHHHHHGHHHHHHHGHHHHHHHHHHHHHHHGHHHHHHHHHHHHHHHHHHHHHHGHHHHHHHHHGHHHHHHHHHHHHHHHGHHHHHHGHHHHHHHHGHHHHHHHHGHHHGFHHHGHHHGDDDDGHHHHHGGFHHGHHCGFFHFHFHHFHGFGGGGGGGGGBFGGFFGGF0
@M03495:530:000000000-LYBTV:1:2105:18404:6255 1:N:0:CTGGAGTA+AACCGAAC
GTCAGCATGTGAGCTTTGGAATTAGTAAATTCGTTGACGACAGAAGGAGCAAGATAACGACCACAGGGAGGGTGGTTTATCAACGGCAAAATATAGATCGGAAGAGCACACGTCTGAACTCCAGTCACCTGGAGTAATCTCGTATGCCGTCTTCTGCTTGAAAAAAAAAAAAGCAACTGTAATGTCGCACGAAAGCACTACTCGGAACAAATAAGACACTATATTGATCGTGCGTATTAAATTCGAGTGAA
+
CCDDDFFFFFFFGGGGGGGGGGHHHHHHHHHHGGHHHHGGGGGHHHHHHHHHHHHHHHGGGGGHHHHGGGGGEFGGGHHHHHHHGGGGGHHHHHHHHHHHGEGGHHHHHHHGHHHGHHHHFHHHHHHHHHHHHHGGHGDHHHGGHHHHGGGHGHHHHHHHHHEFHCCCG--<..0:<//<0<0000..---..../0/00/00..<.-//.00<0<0//0/0<000000./..-...<<0000<90/0.00
@M03495:530:000000000-LYBTV:1:2105:23177:6274 1:N:0:CTGGAGTA+AACCGAAC
GTCAGCATGTGAGCTTTGGAGTGAAATCTCTTGTCTTAAGGAATAAAGGAAAAAGATTCCGTCGGAGGCTCGGTGCTCTACAGGTTCAACCTTTGTACTCTATTATTGCCTCACATTCCATCTCTTGTGAAAATATATTTGATTGGCTTTTCTGCAGGTTGTTTGCCAGGACTTTCCAAGACCTCCACTAGAAAACACAATAAACTTTTTGGAAGCTGGACAACTATCTTCATTTTTCAGAAACAGTGAAA
+
AABABFFFFFFFGGGGGGGGGGHHHHHHHHHHHHHHHHHHGBGHHHHHHGHHHHGGHHHHHHHGGGGGGHHGGEGGHHHHHHHHFHHHHHHHHHHHHHHHHFHHGHHHHHHHHHHHHHHHHHHHHHGGHHHGFHHHHHHHHFHHHFHHHHHHHHHHHHHEHFHHHHHHHHGHHHHHHHGHHGGHHHGHHCGDFHHGHHHGH=DGHHHHHHCGGCCGHH/CHGHEHHHCFGFFFGGGGGGGGFBFGGGGGF0
@M03495:530:000000000-LYBTV:1:2105:6293:6307 1:N:0:CTGGAGTA+AACCGAAC
GTCAGCATGTGAGCTTTGGAGTGAAATCTCTTGTCTTAAGGAATAAAGGAAAAAGATTCCGTCGGAGGCTCGGTGCTCTACAGGTTCAACCTTTGTACTCTATTATTGCCTCACATTCCATCTCTTGTGAAAATATATTTGATTGGCTTTTCTGCAGGTTGTTTGCCAGGACTTTCCAAGACCTCCACTAGAAAACACAATAAACTTTTTGGAAGCTGGACAACTATCTTCATTTTTCAGAAACAGTGAAC
+
AAAAAFFFB13BDAEGGFBGG1BDGG3EGHFHGHBAAFFFBDCBGHFBF0BFG0FABF2B0BFAAEEGFGGGGEAFHHEFHFH0@DEGFFHHH1FGGHEGHHBGFEHHHGEFGHHGHHHEFG>GHHHBFEHHGHHHHHFHGFFHFFFHHHHGHFFG1FGHHCEHF1@GF/GFHGHHHGHGHHHHHEFHHHHHHHHGEFE.<=<DGFDGHHG?GH/:CF;CG0C./CBBCFGGFFGGFGGFFFFFFF09000
@M03495:530:000000000-LYBTV:1:2105:18274:6309 1:N:0:CTGGAGTA+AACCGAAC
GTCAGCATGTGAGCTTTGGAATTAGTAAATTCGTTGACGACAGAAGGAGCAAGATAACGACCACAGGGAGGGTGGTTTATCAACGGCAAAATATAGATCGGAAGAGCACACGTCTGAACTCCAGTCACCTGGAGTAATCTCGTATGCCGTCTTCTGCTTGAAAAAAAAAAATATTACACAGACCAACATGATGTACCAGGTCGCATGGTCAGCAACTATACTCTTAACTCATGAGACTTGAATTCATTACA
+
CCCCCFFFFFFFGGGGGGGGGGHHHHHHHHHHGHHHHHGEGEGHHHHHHHGHHGHHHHGGGGGGHHHGGGGGGGGGGHHHHHHHGGGGGHHHHHHGHHHHGGGGHHHHHHFFFEGGHHHHEFHHHFFHHHHHHHFGGEBGGFFDHHFHGEGHGFHFEHGHAFHHGFGGC--.90000090.0../.../000000000:.00-9-.;.;99/00/./00000090000900:00000000000:0000000
@M03495:530:000000000-LYBTV:1:2105:22685:6329 1:N:0:CTGGAGTA+AACCGAAC
GTCAGCATGTGAGCTTTGGAGTGAAATCTCTTGTCTTAAGGAATAAAGGAAAAAGATTCCGTCGGAGGCTCGGTGCTCTACAGGTTCAACCATTGTACTCTATTATTGCCTCACATTCCATCTCTTGTGAAAATATATTTGATTGGCTTTTCTGCAGGTTGTTTGCCAGGACAGGTCGTGATTGCTGGAGCAGGTATGATATAATTCTAGGATTTGACAGATGAATAATTTACATATATATCTAACTTTGA
+
BABAAFFFFFFFGGGGGGGGGGHHHHHHHGHHHHHHHHHHH3FGHHHHHHHHGHGGHHHHHHHGGGGGFHHGCEGGHHHHHHHHHHHHHHHGHHHHHHHHHHHHHHHHHHHHGGGHHHHHHHGGHGHGHHHHHHHHHFHHHFHHHHGHHHHHGHGHHHHHHGHHHHHHHAGHHGGHHGGGHHHHFHHGGGHEHHCHFHHHHHFGHGHFHHHGHHHHHHHHHHHH:CG;CHHEGHHFGFGGGGGFFGGGGE0
@M03495:530:000000000-LYBTV:1:2105:19100:6343 1:N:0:CTGGAGTA+AACCGAAC
GTCAGCATGTGAGCTTTGGAATTAGTAATTCGTTGACGACAGAAGGAGCAAGATAACGACCACAGGGAGGGTGGTTTATCAACGGCAAAATATAGATCGGAAGAGCACACGTCTGAACTCCAGTCACCTGGAGTAATCTCGTATGCCGTCTTCTGCTTGTAAAAAAAAACAAGCATGTGAGTCATTCTTTTTGGTAACTTACCCATAAAACTGTACTACCATCAAGTGTCATGCATATACAAATTAGATCG
+
BBBBAFFFFFFFGGGCFGGBGGHHFGGHHFHGHGHHHEAEAABGFGHHHHFFHHHHHGGGGGHAEHGAEFEGGGGGHHGHHDHGGGGCHHHGHHHBDDF//?EG02BEFFG?FCFHHHHHHHHFGHFHFCFCGHHE>BGFFFGECGFFCD<FBGF11FB0<FF0D<@-?;../:;00=000900000000;0--.9;00000//0//9000;09//;//.////////;//;///////////:B///9/.
@M03495:530:000000000-LYBTV:1:2105:8333:6353 1:N:0:CTGGAGTA+AACCGAAC
GTCAGCATGTGAGCTTTGGAGTGAAATCTCTTGTCTTAAGGAATAAAGGAAAAAGATTCCGTCGGAGGCTCGGTGCTCTACAGGTTCAACCTTTGTACTCTATTATTGCCTCACATTCCATCTCTTGTGAAAATATATTTGATTGGCTTTTCTGCAGGTTGTTTGCCAGGACTTTCCAAGACCTCCACTAGAAAACACAATAAACTTTTTGGAAGCTGGACAACTATCTTCATTTTTCAGAAACAGTGAAC
+
BBCCCFFFFFFFGGGGGGGGGGHHHHHHHHHHHHHHHHHHHGHHHHGHHHHHHHGGHHIHHHHGGGGGGHHGGEFGHHHHHHHHHHHHGHHHHHHHHHHHHHHHHHHHHHHHHHHHHHHHGHHHHHHHHHHHHHHHHHHHHFHHHGGHHHHHGHGHGHHHHGHHHHHHEGHHHHHHHHHGHHHHHHHHHFHFHHHHGHHEGGGDGHHHHHGGHHHHHGGAGGHHHHHHHHGGGGFGGGGGGGGGGFFGGG9
@M03495:530:000000000-LYBTV:1:2105:25904:6405 1:N:0:CTGGAGTA+AACCGAAC
GTCAGCATGTGAGCTTTGGAATTAGAAAATTCGTTGACGACAGAAGGTGCAAGATAACGACCACAGGGAGGGTGGTTTATCAACGGCAATATATAGATGGGGAGAGCACACGTATGAACTCCTGTCACCTGGAGTAATATCGTATGCCGTCTCTTGCTTGAAAAAAAAAGAAGCATTATCAGTCATCACTTGTGTTTAGAAGTGCGTTTGGTTATTCTCTCTCTTATAACAGCTATTCCTGCCTATTACCA
+
1A1A1BFBB1D@1C11BG1A1B11B3F3F1FFFG0001000AAGBF011111B0B1BBAF/AA//B///>/>?F@EFHGD2FG0>///>1BF2BB2FG2BF/////<1<F0/<<>0221B<11@11@@11@0FC@FF1111??00<?1<<-00111=1110><1.-<:-:..///00;009000:0;0000000//900000900-9:-999-;///9///9/////:B/;/-;//;//9//-/;B/;/;/
@M03495:530:000000000-LYBTV:1:2105:23938:6496 1:N:0:CTGGAGTA+AACCGAAC
GTCAGCATGTGAGCTTTGGACTCCTGACTGGTTTATCAACGGCAAAATATAGATCGGAAGAGCACACGTCTGAACTCCAGTCACCTGGAGTAATCTCGTATGCCGTCTTCTGCTTGAAAAAAAAAAAAATAAACGCGATACTATGAAAGCATATCATCAGTCTATCACGATAGCGCAGCACTACCTTATCTTTCGTGTCGCAGTAGCAATCCTCTTCTCGGAAGCATGCACAATGTCTGGTATAGCTCATT
+
CCCCCFFFFFFFGGGGGGGGGGHHHHHHHHHGHHHHHHHHGGGGGHHHHHHHGHHHGGGGHHHGHHGGGGGGHHHHHHFHHHHHGHHHHHGHHFHHGH1EGHGHE?EHGBHHHHHHHHHHG@EGC<>/<01111/--<-.<0000<000<0=0000<000000:00:0.....0-----.:00//009000000.;../:;-9;0000000;000;000......0900000;0009:0/0009;090000
@M03495:530:000000000-LYBTV:1:2105:23050:6503 1:N:0:CTGGAGTA+AACCGAAC
GTCAGCATGTGAGCTTTGGAATTAGTAAATTCGTTGACGACAGAAGGAGCAAGATAACGACCACAGGGAGGGTGGTTTATCAACGGCAAAATATAGATCGGAAGAGCACACGTCTGAACTCCAGTCACCTGGAGTAATCTCGTATGCCGTCTTCTGCTTGAAAAAAAAAAAAAACAAAACACGTCATGCGTGAGTGTCGTCGCTATTCCGTACATATTTATGTTTATCGATAATGACTATATATAGCATAG
+
CCCCCFFFFFFFGGGGGGGGFGHHHHHHHHHHGGHHHHGFGCFHHHHGHHHHHHHHHHGGGGGHEHHGFGGGBFGGGHHHHHHHGGGGCHHHHHGHGGHHGEFEFFHHHHHGFHGGHGHHGHHHHFHHGHGHBFFG111FGHGGHHHHGCEHGHHHHHHHFHHHHGGGCE;?--.....:...9...00.;...:000...--...000/0...00900000000900.:;..;0;000000090090000
@M03495:530:000000000-LYBTV:1:2105:5693:6516 1:N:0:CTGGAGTA+AACCGAAC
GTCAGCATGTGAGCTTTGGAGTGAAATCTCTTGTCTTAAGGAATAAAGGAAAAAGATTCCGTCGGAGGCTCGGTGCTCTACAGGTTCAACCTTTGTACTCTATTATTGCCTCACATTCCATCTCTTGTGAAAATATATTTGATTGGCTTTTCTGCAGGTTGTTTGCCAGGACAGGTCGTGATTGCTGGAGCAGGTATGATATAATTCTAGGATTTGACAGATGAATAATTTACATATATATCTAACTTTGA
+
BCCCCFFFFDFFGGGGGGGGGGHHHHHHHHHHHHHHGHHHG3FGHHHHHHHHHHGGHHHHGHHGGGGGGHHGGEEGHFHHHHHHHHHHHHHHHGHHGHHHHGHHHGHEHHHGFGFHHHHGHHHHHHHGHHHHHHHHHHHHHHHHHHHHHGEGFHFFBGHHHGHHFHFHHGHGHGEFGCFGHGBHDGHGFFHGHHGHHHFHHGHFHHGHGHHHGHHHHGBGGGFC00G;GFH0BCGGFGGGFFFFFGEBFG0
@M03495:530:000000000-LYBTV:1:2105:8891:6559 1:N:0:CTGGAGTA+AACCGAAC
GTCAGCATGTGAGCTTTGGTCCAGCCTGAGTCCTGGTTTATCAACGGCAAAATATAGATCGGAAGAGCACACGTCTGAACTCCAGTCACCTGGAGTAATCTCGTATGCCGTCTTCTGCTTGAAAAAAAAAAAACCAATAACTTTTTAATCTGTTAAACTAATCAGCACTAATAAATCCTCTGACACATCACACACTAATCCAATGATACACGTTGTAATCAACTGGATTTGACATTAATATCATGAATGTA
+
CDDDDFFFFFFFGGGGGGGGGGHHHGHHHHHHHHHHGHHHHHGFHGGGGEHHHHHGHHHHHGGGGHHHHHHHGHHGGHHHHHHGHHHHHHHHHHHHHHHDGHHGGHHHHGEGGGHHHGHHHGGHHHG/<B///////1111111<1.<111=1111=G000000000<00000000<000000000/000000../;00000:0:000;00.....00000:/0//:000000;0000;0::000:00000
@M03495:530:000000000-LYBTV:1:2105:21237:6581 1:N:0:CTGGAGTA+AACCGAAC
GTCAGCATGTGAGCTTTGGAATTAGTAAATTCGTTGACGACAGAAGGAGCAAGATAACGACCACAGGGAGGCTGGTTTATCAACGGCAAAATATAGATAGGAAGAGCACACGTCTGAACTCCAGTCACCTGGAGTAATCTCGTATGCCGTCTTCTGCTTGAAAAAAAAAAAAAAAACTACTCAAAATACAAATATTGATTCATCTATACTAGAGCGACATTATCGAAGCTGACAACAGAGCAGGTGAGCTA
+
CBCCCFFFFFFFGGGGGGGGGGHHHHHHHHHHGHHHHHGGGGGHHHHHHHHHHHHHHHGGGGGHHHHGGGGGHHGHHHHHHHHHGGGGGHHHHHHHHHHHHHHHHHHHHHHGHHHGHGHHHHHHHHHHHHHHHHHGHEDFGHGGHHHGGGGHGHHHHHHHHHHHHGGGG<----<-.:0<0:00000000:00000<00<<00000:00000000----<0000../.-000/<0..////0/..00.000
@M03495:530:000000000-LYBTV:1:2105:19384:6605 1:N:0:CTGGAGTA+AACCGAAC
GTCAGCATGTGAGCTTTGGAGTGAAATCTCTTGTCTTAAGGAATAAAGGAAAAAGATTCCGTCGGAGGCTCGGTGCTCTACAGGTTCAACCTTTGTACTCTATTATTGCCTCACATTCCATCTCTTGTGAAAATATATTTGATTGGCTTTTCTGCAGGTTGTTTGCCAGGATTCCATTGTCGAAAGTGCGCTGTTTGCGCAACAGATCTTCTCTGTTAAGCTTTACCAGCAGCTCCTCGGTGCCGTCCATT
+
CCCCCFFFFFFFGGGGGGGGGGHFHHHHHHHHHHHHHHHHHHHHHHHHHHHHGHGGHHIHHHHGGGGGGHHGGGGGHHHHHHHHHHHHHHHHHHHHHGHGHGHHHHHHHHHHHHFHHHHGHHHHHHHGHHHHHGFHHHHHHGFHGHHHHHHHHGHHHFFGFEHHHHFHHHGHHGHGHHHHHDGGDEHFH-<AFGHHHHCFGGGHHGHHHCGHHHHHHEHHHGGGGGGGGGGEBFGBFGGBA??B?ADDDBF
@M03495:530:000000000-LYBTV:1:2105:22921:6614 1:N:0:CTGGAGTA+AACCGAAC
GTCAGCATGTGAGCTTTGGTCCAGCCTGAGTCCTGGTTTATCAACGGCAAAATATAGATCGGAAGAGCACACGTCTGAACTCCAGTCACCTGGAGTAATCTCGTATGCCGTCTTCTGCTTGAAAAAAAAAAAACCAGATTACATCTTTCCGTAATCTTATTGTATCATACTAATATCGATAACAGTTATCCTCCCTATCATACACAGATCCTTCAACTGGCATGTCAAGATATCTCTCCCATACTAACACG
+
CBCCCFFFFFFFGGGGGGGGGGHHHGHAHEHHFFHHGHHGHCGGHGGGGGGHHHHHHFHHFGGGGFHHHHGHGFGHGHHHHGGHHHHFHHHHHFGGHGD4BGGFGFHHHG?EHGFFBFFGHECFFFECG<>>@/CG/0111111111111.1<.<00000<=000000<00000000...:.0000000;00:/.;0000000000./0;00000000//./9.00000///9///////;//9/:////.
@M03495:530:000000000-LYBTV:1:2105:25980:6635 1:N:0:CTGGAGTA+AACCGAAC
GTCAGCATGTGAGCTTTGGAGACTGGTTTATCAACGGCAAAATATAGATCGGAAGAGCACACGACTGAACTCCAGCCACCTGGAGTAAACTCGTATGCCGTCTTCTGCTTGTAATAAAATTGAAAAAAAAAAAAAGACTACTGGGTTACATCTATTGCTATAACAATATACATCTCACATCTAAGATCCACTGTCTAAGAATACATGAGCTGACCTACTACTACGCTAGAGTAGTACAAGTATCCACTACA
+
AAAAAFFFFFFFGGGGGGGF1A1B1ABAA1DG330BE000B01B2DGB21//BC/000B000A////AB111B@C0/0>00000>1>12B2B/0/>021>//0?B2B111B0122B211211>1FD0>@</@//-..0110111./..0<0000<00<00=00;0:000000;00;0000000:;09000/00009000000000000900/9//90/000000-----/////;///;////////////
@M03495:530:000000000-LYBTV:1:2105:10010:6653 1:N:0:CTGGAGTA+AACCGAAC
GTCAGCATGTGAGCTTTGGAGTGAAATCTCTTGTCTTAAGGAATAAAGGAAAAAGATTCCGTCGGAGGCTCGGTGCTCTACAGGTTCAACCTTTGTACTCTATTATTGCCTCACATTCCATCTCTTGTGAAAATATATTTGATTGGCTTTTCTGCAGGTTGTTTGCCAGGACTTTCCAAGACCTCCACTAGAAAACACAATAAACTTTTTGGAAGCTGGACAACTATCTTCATTTTTCAGAAACAGTGAAC
+
BBBBBFFFFFFFGGGGGGGGGGHHHHHHHHHHHHHHHHGHH3FGFHHHHHHHHGGFHHHHHHHGGGGGGHHGGGGGHGHHHHHHHHHGGHHHHHHHHHHHHHHHGHHHHHHHHHHHHHHHHHHHHHHHH4FGHGHHEHHHHHHHHHHHHHHHHGHHFHHHHGHHHHHHGHHHHHHHHHHHFGHHHHGHHHEDGHHGHHHED=<DGGFHGFCFBGHEHHCGFFGHHGHHHFGBFGFFFGGGGBFGGGBFBF0
@M03495:530:000000000-LYBTV:1:2105:15703:6656 1:N:0:CTGGAGTA+AACCGAAC
GTCAGCATGTGAGCTTTGGCACAGGGAGGGTGGTTTATCAACGGCAAAATATAGATCGGAAGAGCACACGTCTGAACTCCAGTCACCTGGAGTAATCTCGTATGCCGTCTTCTGCTTGAAAAAAAAAAAATAAGATAAAATCATATATTTCACAACTAGAGATATACATATCCATTGTACAATCCTATAACTCATTCTCACACAATAGGCAGCGATGGTCCATGTATGAGCTCACATCTCTGTACTGTCTG
+
CABCDFFFFFFFGGGGGGGGGGHHHGGGGGGGGFFHHHHHHHGGGGGHHHHHHHHHHHGGGGHHHHHHHGGHHGHHHHHHHHHHHHHHHHHHHHHHBGHHGGHHGHGEFHGHHGHHHHFHHHHGGGG//-0111111111>11111=1=1=1110.0000011::11111<111<11<111110::11111:1011<1:110<..011000..--<..01001111111:<1:000101111:1111<1:1
@M03495:530:000000000-LYBTV:1:2105:8297:6665 1:N:0:CTGGAGTA+AACCGAAC
GTCAGCATGTGAGCTTTGGCACAGGGAGGGTGGTTTATCAACGGCAAAATATAGATCGGAAGAGCACACGTCTGAACTCCAGTCACCTGGAGTAATCTCGTATGCCGTCTTCTGCTTGAAAAAAAAAAAGAGAAAAACAAAAACAGAAGAAGGACTATGTAGTACATGGTAAACAACCGTCAAACAGGACATAACTAAGCCAACACACTATGCAACACGCGAGTCTGCAAATCATCGAACACGTACAAACA
+
BABBCFFFFFFFGGGGGGGGGGHHHGFGGGGFGEGHHHHHHHGGGGGHHHHHHHGHHHGGGGHHHHHHHGFHHGHHHHHHHHHHHHHHHHHHHHHHBFHHGGHHHHGEFHGHHHHGHGHHHHGFGGD?</?001100..>00..<//000//...//00<00000000/0;0000...-....00./.../00000090/0/9.9...//900000.;.--:-;/0000:0000;00//.-/../..00..
@M03495:530:000000000-LYBTV:1:2105:5720:6671 1:N:0:CTGGAGTA+AACCGAAC
GTCAGCATGTGAGCTTTGGAGTGAAATCTCTTGTCTTAAGGAATAAAGGAAAAAGATTCCGTCGGAGGCTCGGTGCTCTACAGGTTCAACCTTTGTACTCTATTATTGCCTCACATTCCATCTCTTGTGAAAATATATTTGATTGGCTTTTCTGCAGGTTGTTTGCCAGGACTTTCCAAGACCTCCACTAGAAAACACAATAAACTTTTTGGAAGCTGGACAACTATCTTCATTTTTCAGAAACAGTGAAC
+
CCCCCFFFFFFFGGGGGGGGGGHHHHHHHHHHHHHHHHHHHGHGHHHHHHHHHHGGHIHIHIHGGGGGGHHGGGGGHHHHHHHHHHHHHHHHHHHHHHHHHHHHHHHHHHHHHHHHHHHHHHHGHHHHHHHHHHHHHHHHHHHHGHHHHHGHHHHHHHHHHGHHHHHHGGHHHHHHHHHHHHHHHHFHHGGGHHHGGHHGHDFHHGHHHHGGHHHHHHGFHGHHFHHHHHGFFFGGGFGGGFFFGGFFFG0
@M03495:530:000000000-LYBTV:1:2105:16409:6692 1:N:0:CTGGAGTA+AACCGAAC
GTCAGCATGTGAGCTTTGGAGTGAAATCTCTTGTCTTAAGGAATAAAGGAAAAAGATTCCGTCGGAGGCTCGGTGCTCTACAGGTTCAACCTTTGTACTCTATTATTGCCTCACATTCCATCTCTTGTGAAAATATATTTGATTGGCTTTTCTGCAGGTTGTTTGCCAGGACTTTCCAAGACCTCCACTAGAAAACACAATAAACTTTTTGGAAGCTGGACAACTATCTTCATTTTTCAGAAACAGTGAAC
+
CBCCCFFFFFFFGGGGGGGGGGHHHHHHHHHHHHHHHHHHHFHHHHHHHHHHHHGGHHHHHIHGGGGGGHHGGGGGHHHHHHHHHHHHHHHHHHHHHHHHHHHHEHHHHHHHHHHHHHHHHHHHHHHHHHHHHHHHHHHHHHHHHFHHHHHHHHHHHHGHHGHHGHHHHEGHHHHHFHHGGHHHHHGHHGHHGHHHHHHADDDGFHHFHHGGGHHEHGGHHFHFHHHHGGFGGGGGGGGGEFFFGFFFGF0
@M03495:530:000000000-LYBTV:1:2105:9448:6788 1:N:0:CTGGAGTA+AACCGAAC
GTCAGCATGTGAGCTTTGGAGTGAAATCTCTTGTCTTAAGGAATAAAGGAAAAAGATTCCGTCGGAGGCTCGGTGCTCTACAGGTTCAACCTTTGTACTCTATTATTGCCTCACATTCCATCTCTTGTGAAAATATATTTGATTGGCTTTTCTGCAGGTTGTTTGCCAGGACTTTCCAAGACCTCCACTAGAAAACACAATAAACTTTTTGGAAGCTGGACAACTATCTTCATTTTTCAGAAACAGTGAAC
+
BABCCFFFFFFFGGGGGGGGGGHHGHHHHHHHHHHHHHHHHGHHHHHHHFHHHHGGHIHHHHHGGGGGGHHGGGGGHHHHHHHHHHHHHHHHHHHHHHHHHHHHHHHHHHHHHHHHHHHHHHHHHHHHHHHHHHHHHHHHHHHHHHHFHHHHHHHHHGHHHGHHGHHHHHHHHHHHHHHHEHGHHHHHHHGHBHHHHHHED=DGHHHHGGGGBGHHHHGHHHHGHHHHHHGGGGGGFFGGFBFBFGBFGF9
@M03495:530:000000000-LYBTV:1:2105:4674:6796 1:N:0:CTGGAGTA+AACCGAAC
GTCAGCATGTGAGCTTTGGAGTGAAATCTCTTGTCTTAAGAAATAAAGGAAAAAGATTCCGTCGGAGGCTCGGTGCTCTACAGGTTCAACCTTTGTACTCTATTATTGCCTCACATTCCATCTCTTGTGAAAATATATTTGATTGGCTTTTCTGCAGGTTGTTTGCCAGGACTTTCCACGACCTCCACTAGAAAACACAATAAACTTTTTGGAAGCTGGACAACTATCTTCATTTTTCAGAAACAGTGAAC
+
ABBBAFFFFFFDGGFGGG4EBCGFFHCHHFHHHEFFFFBF5DGEGH5EFHHCGHECFH55BBFECC0EGFFEE1EGHHGGHHGHHHFBEFFG3DD@GFHFFFFH4GHFBDHHFHFFD?4GHG3FHHFFFFGF?FFFHHGFHGHGHGHFFHHFDFHHEFFGF/CFCDGGGF?GF1FFHH1</<<EBGG0GHHFD0C/C.<.<G00DDBGHFGCC0C.CGFHHGHGGGFFGBF0CF0CFFFF00/:/9;BFB9
@M03495:530:000000000-LYBTV:1:2105:5400:6810 1:N:0:CTGGAGTA+AACCGAAC
GTCAGCATGTGAGCTTTGGAGGGCACAGGGAGGGTGGTTTATCAACGGCAAAATATAGATCGGAAGAGCACACGTCTGAACTCCAGTCACCTGGAGTAATCTCGTATGCCGTCTTCTGCTTGAAAAAAAAAAAAAACAGAGTACAGCATCTGTCTACATAGCATCTCCTAATGTTCTGTGCTGAGTAGTCTCATAGTGTCTGTAGGTGTAGGCGACTTCTCATATTGTCATGTAGAGTATATCGATAAACG
+
BABCCFFFFFFFGGGGGGGGGGGGGGHHHGGGGGEFGEGHHDHHHHGGGGGHHGHHGGHHHGGGGGHHGHHHHGFHHGHHHHHHHHHHHHHGHHHHHGGFEGGFFFHFHBGGGGGHGGHHHHGHHHHC/DC/C---<</</=0;000/000000:0;0000000000000000000000;0900.000000000000;900;00000000900----.900000000;0000099000000;0.....0;.
@M03495:530:000000000-LYBTV:1:2105:25102:6823 1:N:0:CTGGAGTA+AACCGAAC
GTCAGCATGTGAGCTTTGGAGTGAAATCTCTTGTCTTAAGGAATAAAGGAAAAAGATTCCGTCGGAGGCTCGGTGCTCTACAGGTTCAACCTTTGTACTCTATTATTGCCTCACATTCCATCTCTTGTGAAAATATATTTGATTGGCTTTTCTGCAGGTTGTTTGCCAGGACTTTCCAAGACCTCCACTAGAAAACACAATAAACTTTTTGGAAGCTGGACAACTATCTTCATTTTTCAGAAACAGTGAAC
+
CCCDDFFFFFFFGGGGGGGGGGHHHGGHHHHHHHHHHHGHHFHHEHHHHHHHEHGGHHIHHHHGGGGGGHHGGFGGHHHHHHHHHHHHGHHGHHHHHHHHHHHHHHHHHHHHHHEHHHHHHHHHHHHGGB4FGGHFHGHHHFHHHHGHHHHHHHHGFHHFHGHHGHGHHEHFHHGHHGFHGHHHHHHGHFHBGGFHGHHGG<0GHHHHHHGGGHCHHHHGFH.GFHHBGHEFFGGGGGGEFG0FFGFF0C:
@M03495:530:000000000-LYBTV:1:2105:9787:6828 1:N:0:CTGGAGTA+AACCGAAC
GTCAGCATGTGAGCTTTGGAATTAGTAAATTCGTTGACGACAGAAGGAGCAAGATAACGACCACAGGGAGGGTGGTTTATCAACGGCAAAATATAGATCGGAAGAGCACACGTCTGAACTCCAGTCACCTGGAGTAATCTCGTATGCCGTCTTCTGCTTGAAAAAAAAAAAACAAACGGAACTAAATCGTGACTATAGGTTCGATACGGCAAATATACATCTGATTAGTATCAGTTGACTATACACAGGAA
+
CCCDDFFFFFFFGGGGGGGGGGHHHHHHGHHHGHHHHHGGGGGHHHHHHHHHHHHHHHGGGGGHHHHGGGGGGGGGGHHHHHHHGGGGGHHHHHHHHHHHGGGGHHHHHHHGHHHGHHHHHHHHHHHHHHHHGHHHHHHHEHGGHHHHGGGHGHHHHHHHGGHHHGGGFF--.....<...-000011...<.11111011<-.1.-..---.111111111111110<111111111011111100.../
@M03495:530:000000000-LYBTV:1:2105:7060:6836 1:N:0:CTGGAGTA+AACCGAAC
GTCAGCATGTGAGCTTTGGAGTGAAATCTCTTGTCTTAAGGAATAAAGGAAAAAGATTCCGTCGGAGGCTCGGTGCTCTACAGGTTCAACCTTTGTACTCTATTATTGCCTCACATTCCATCTCTTGTGAAAATATATTTGATTGGCTTTTCTGCAGGTTGTTTGCCAGGACTTTCCAAGACCTCCACTAGAAAACACAATAAACTTTTTGGAAGCTGGACAACTATCTTCATTTTTCAGAAACAGTGAAC
+
CABCCFFFFFFFGGGGGGGGGGHHHHHHHHHHHGHHHHHHHGHHHHHHHGHHHHGGHHHHHGHGGGGGGHHGGGGGHHHHHHHHHHHHHHHHHHHHHHHHHHHHHHHHHHHHHHHHHHHHHHHHHHHHHFHHHGGHHHHHHHHHHHHHHHHHHHHHHHHHHGHHHHHHHHHHHHHHHHGHHHHHHHHHHHHDGHHHHHECGDGBHFFGGHGGFHHHHFCGHHHHHHHHHHGGGGGGGGGGGFFGGGFGEF9
@M03495:530:000000000-LYBTV:1:2105:19770:6839 1:N:0:CTGGAGTA+AACCGAAC
GTCAGCATGTGAGCTTTGGAGTGAAATCTCTTGTCTTAAGGAATAAAGGAAAAAGATTCCGTCGGAGGCTCGGTGCTCTACAGGTTCAACCTTTGTACTCTATTATTGCCTCACATTCCATCTCTTGTGAAAATATATTTGATTGGCTTTTCTGCAGGTTGTTTGCCAGGACTTTCCAAGACCTCCAGAAAACACAATAAACTTTTTGGAAGCTGGACAACTATCTTCATTTTTCAGAAACAGTGAACAAC
+
BBBBCFFFFFFFGGGGGGGGGGHHHHHHHHHHHHHHHHHHHFHGHHHHHHHHHHGGHIHHHHHGGGGGGHHGGGGGHHGGHHHHHHHGHHHHHGHHHGHHHHHHHHHHHHHHHHGHHGGFHFHHHHHHHHHFHGHHHHHHHHHGH?FHFHFHHHHGHHHHGGHHHHHHFHFHHHHHHF<1CHGHHHHGHFGGBGHE<GGHBDDGGGHFG/CGHHHFCC0GEHGHHHHGGGFGGGGBGBFFGGGBFFGBFG9
@M03495:530:000000000-LYBTV:1:2105:8536:6841 1:N:0:CTGGAGTA+AACCGAAC
GTCAGCATGTGAGCTTTGGAGTGAAATCTCTTGTCTTAAGGAATAAAGGAAAAAGATTCCGTCGGAGGCTCGGTGCTCTACAGGTTCAACCTTTGTACTCTATTATTGCCTCACATTCCATCTCTTGTGAAAATATATTTGATTGGCTTTTCTGCAGGTTGTTTGCCAGGACTTTCCAAGACCTCCACTAGAAAACACAATAACCTTTTTGGAAGCTGGCAACTTATCTTCATTTTTCAGAACCAGTGAAA
+
CBCCCFFFFFFFGGGGGGGGGGHHHHHHHHHHHHHHHHHHHHHHGHHHHHHHGHGGHHHIHHHGGGGFGHHGGGGGGHHHHHHHHHHHHHHHHHHHHHHHHHHHGHHHHHFHHHHHHHHHHHHHHHHHHGHHHHHHHHHHHFHHHHHGHHHHHHHHHHHHHGHHHHHHHEHHHHHHHHHHGHHHHHHHHGHFFHHHHHHCD=G0<GHHH0E-F0/.:C/./;./00;;C0;0;FGGFFFFBF/..900:00
@M03495:530:000000000-LYBTV:1:2105:26801:6885 1:N:0:CTGGAGTA+AACCGAAC
GTCAGCATGTGAGCTTTGGAGTGAAATCTATTGTATTAAGGAATAAAGGAAAAAGATTCCGTCGGAGGCTCGGTGCTCTACAGGTTCAACCTTTGTACTCTATTATTGCCTCACATTCCATCTCTTGTGAAAATATATTTGATTGGCTTTTCTGCAGGTTGTTTGCCAGGACTTTCCAAGACCTCCACTAGAAAACACAATAAACTTTTTGGAAGCTGGACAACTATCTTCATTTTTCAGAAACAGTGAAA
+
A>AABFFFFFFFGCGGGDBBCGAF5FFGH5A6DD6FGHGGHFGBGGBHFBBEFHGFFGGEB3BEEEEC11BE?EEG3GHHHHHFFG3@GHGEFHEGB4@GHBDGGGHFFHHGH/3FGB44BGBGFBGE34F4??FGGHFHH?4EG001FGH2FFFHHA@FFDEHCBDDGGCAGFFFG1<G0?<GGGG0=C11>10FEGHGDGBGGDD0D<@G/CCA::;.C0.:CF00;CGFC00CCBB0;9BB/9;B0C0
@M03495:530:000000000-LYBTV:1:2105:17251:6907 1:N:0:CTGGAGTA+AACCGAAC
GTCAGCATGTGAGCTTTGGGGAGGGTGGTTTATCAACGGCAAAATATAGATCGGAAGAGCACACGTCTGAACTCCAGTCACCTGGAGTAATCTCGTATGCCGTCTTCTGCTTGAAAAAAAAAAAAGACAACGGTAACATTAGAGTATGGAGTAGCAGTCTGTAACCTATTCCACTATGTAATATGCTGATCATGAGTGTCTACTACTGTGGTGAACGAGTCTGACCCGGAGTCATGCTACTCCAGCGTGAC
+
CABBCFFFFFFFGGGGGGGGGGGGGEGGEFHHHHGHGGGGG?HBGHHHHHHHHGGGGHGHHHHHGCHHGHHHHHGHGGHHHHHHGFHGHHFDGHHGGHGHGGEFHGGFGHDHE0FGFGCC/B@<<..000.--..<000==000<=00/0://00000/00000000/0000090;009000000000900900099000000;00;0;0/;.0//..../9//;/;----.9/://9////////-..:.
@M03495:530:000000000-LYBTV:1:2105:19114:6921 1:N:0:CTGGAGTA+AACCGAAC
GTCAGCATGTGAGCTTTGGAGTGAAATCTCTTGTCTTAAGGAATAAAGGAAAAAGATTCCGTCGGAGGCTCGGTGCTCTACAGGTTCAACCTTTGTACTCTATTATTGCCTCACATTCCATCTCTTGTGAAAATATATTTGATTGGCTTTTCTGCAGGTTGTTTGCCAGGACTTTCCAAGACCTCCACTAGAAAACACAATAAACTTTTTGGAAGCTGGACAACTATCTTCATTTTTCAGAAACAGTGAAC
+
CCCBBFFFFFFFGGGGGGGGGGHHGHHHGHHHHGHHHGHHHGHHHHHHHHHHHHGGHHHHHHHGGCEFGHHGGGGGHHHHHHGHHHHHHHHHHHHHHFHFHHHHHHHGHHHHHHHHHHHFHHHHHHHHHFHHHGHHHHHHHBHHHHFFHHHHHFHFHHFHFDHHGHHHHHHHHHHHHGHHHHGGHHHHHHH1GHHHHFAEG=<DHHHHHHGGHGFHHH/CCCGHGHHHGFGGGGGGGGFEF0FBFGFGFF0
@M03495:530:000000000-LYBTV:1:2105:24363:6933 1:N:0:CTGGAGTA+AACCGAAC
GTCAGCATGTGAGCTTTGGAGTGAAATCTCTTGTCTTAAGGAATAAAGGAAAAAGATTCCGTCGGAGGCTCGGTGCTCTACAGGTTCAACCTTTGTACTCTATTATTGCCTCACATTCCATCTCTTGTGAAAATATATTTGATTGGCTTTTCTGCAGGTTGTTTGCCAGGACTTTCCAAGACCTCCACTAGAAAACACAATAAACTTTTTGGAAGCTGGACAACTATCTTCATTTTTCAGAAACAGTGAAC
+
BBCBBFFFFFFFGGGGGGGGGGHHGHHHHHHHHHHHHHHHHFHHHHHHHHHHHHGGHHHHHHHGGGGGGHHGGEFGHGGHHHHHHFHHHHHHHHHHHHHHHHHHHHFHHHHHHHHHHHHHHGHHHHHHHHHHGHHHHHHHHHHHGHHHHHGHHHHHHHHGHGHHGHHHHHGHHHHHHHGHHFFHHHFHHFHDHHFHHHHEGGFHHFHGHHCGBGGHHFFFGFHEHHHFHHGGGGGGFFFGGFFGGF00CF0
@M03495:530:000000000-LYBTV:1:2105:4664:6951 1:N:0:CTGGAGTA+AACCGAAC
GTCAGCATGTGAGCTTTGGAGTGAAATCTCTTGTCTTAAGGAATAAAGGAAAAAGATTCCGTCGGAGGCTCGGTGCTCTACAGGTTCAACCTTTGTACTCTATTATTGCCTCACATTCCATCTCTTGTGAAAATATATTTGATTGGCTTTTCTGCAGGTTGTTTGCCAGGACTTTCCAAGACCTCCACTAGAAAACACAATAAACTTTTTGGAAGCTGGACAACTATCTTCATTTTTCAGAAACAGTGAAC
+
AAABBFFFF@FFFGGGGGGGGFHHHHHHHHFHHFFHHHHHGEEAGHGGGFHHGHGGHHHFHHHGGGGGGGHGGAFFHHHHGHGHHHHHHHFHGHGGFHHHHHHHHHHGHFHHHHHHHHHHHHHHGHHGHDGFDGHHHEHHHFHHHFGHHGHFGHHHFGGHHGHHHGHGHFFHHGHHGHHHHFFFGHHHHGHFHFFHEHECD<<0<DGGHHGGHGHGHHHHHEHHHHHHGHG0CF0FFGGGGGBBFGBFF;0
@M03495:530:000000000-LYBTV:1:2105:7782:6972 1:N:0:CTGGAGTA+AACCGAAC
GTCAGCATGTGAGCTTTGGTCCAGCCTGAGTCCTGGTTTATCAACGGCAAAATATAGATCGGAAGAGCACACGTCTGAACTCCAGTCACCTGGAGTAATCTCGTATGCCGTCTTCTGCTTGAAAAAAAAAAAATCACATACAGCAACACCGCATGCGAGCAAAACAACATATACTGAACACGAAGATCCACCAATCATAAACACAGTGAGCACGTTGATAAAGATTGTACCTAAGCTCATAATCAATCAGT
+
BBBCCFFFFFFFGGGGGGGGGGHHHGHHHHHHHHHHHHHHHHHHHGGGGGHHHHHHHHHHHGGGGHHHHHHHGHHHGHHHHHHHHHHHHHHHHHHHHHHGHHHGGHHHHGGGHGHHHHHHHHGHHHGGC@D/>011??1111110<00..---..0..---/0/.:.../<000:00000<.9.<90000<.9.0/<000000...000000.-....000<0<000<B00000//00000000000<000
@M03495:530:000000000-LYBTV:1:2105:13330:7002 1:N:0:CTGGAGTA+AACCGAAC
GTCAGCATGTGAGCTTTGGAGTGAAATCTCTTGTCTTAAGGAATAAAGGAAAAAGATTCCGTCGGAGGCTCGGTGCTCTACAGGTTCAACCTTTGTACTCTATTATTGCCTCACATTCCATCTCTTGTGAAAATATATTTGATTGGCTTTTCTGCAGGTTGTTTGCCAGGACTTTCCAAGACCTCCACTAGAAAACACAATAAACTTTTTGGAAGCTGGACAACTATCTTCATTTTTCAGAAACAGTGAAC
+
CCCCCFFFFFFFGGGGGGGGGGGHHGHHHHHHHHHHHHHHHHHGHHGHHHHHHHGGHIHIHHHGGGGFEHGGGFGGGHHHHHHHHHHHHHHHHHHHHHHGHGHHHHHHHHHHHHHHHHHHHHHGHHHGHHHHHHHHHHHHHEHHHHFHHHHHHHHHGHHHHGHHHHHHHEHHHHHHHHHHHGHHHHHHHHHBGGHHHGGEHGG0GFHHHDEGBGHGHHHHHHGHHHHHHGGFFGGGGGGGGCFFGGFGGB0
@M03495:530:000000000-LYBTV:1:2105:9288:7040 1:N:0:CTGGAGTA+AACCGAAC
GTCAGCATGTGAGCTTTGGAGTGAAATCTCTTGTCTTAAGGAATAAAGGAAAAAGATTCCGTCGGAGGCTCGGTGCTCTACAGGTTCAACCTTTGTACTCTATTATTGCCTCACATTCCATCTCTTGTGAAAATATATTTGATTGGCTTTTCTGCAGGTTGTTTGCCAGGAGGCCGAGGCCGACGAAGCGCCGGCGAGTACTACTGTCCTTTCGATGCAGTGACAGATAGCTGGGCAATGGAATCCAGGTC
+
BABBBFFFFFFFGGGGGGGGGFHHFGHGHHHGHHHHHHHHHHHHHHHHGHHEGHGGHHFHHHHGGGCABCGGGGGGGHHHHHHHHFHHGHHHGHGHHGHHHGHHHFHHHHHHHHHHHHHHGHHHHHGFGHBGHHHHHHEGHBGGHHGFHHHHGGGFHHHHHGHGHHHGHFHEFCE<CGGCCCGCDGGGG?DFGAGGAGG?FF0B9BBFFFFBFFFFF.BFBBFFEFF//FFFFFAEF?BFE/FFFFFFEFB
@M03495:530:000000000-LYBTV:1:2105:6527:7055 1:N:0:CTGGAGTA+AACCGAAC
GTCAGCATGTGAGCTTTGGAGTGAAATCTCTTGTCTTAAGGAATAAAGGAAAAAGATTCCGTCGGAGGCTCGGTGCTCTACAGGTTCAACCTTTGTACTCTATTATTGCCTCACATTCCATCTCTTGTGAAAATATATTTGATTGGCTTTTCTGCAGGTTGTTTGCCAGGACTTTCCAAGACCTCCACTAGAAAACACAATAAACTTTTTGGAAGCTGGACAACTATCTTCATTTTTCAGAAACAGTGAAC
+
CABBBFFFFFFFGGGGGGGGGGHGHHHHHHHHHHHHHHGHHHHGHHHHHHHHHGGGHHIHHHHGGGGGGHHGGGGGGHHHHHHHHHHGHHHHHHHGHGHGHHHHHHHGHHHHHHHHHHHHHGHHHHHGHHHFHGHHHHHHHHHHGGHHGFGHHHGHHHHHHDHHHHHHHHGHHHHHHGGHHGHHHHGHHGH1FHFHHGHGHFGGHHHHHHGGECGEHHHHGHHHFHHHHGFGFGFGGGGGFFFGGGFFBFC
@M03495:530:000000000-LYBTV:1:2105:10253:7085 1:N:0:CTGGAGTA+AACCGAAC
GTCAGCATGTGAGCTTTGGAGTGAAATCTCTTGTCTTAAGGAATAAAGGAAAAAGATTCCGTCGGAGGCTCGGTGCTCTACAGGTTCAACCTTTGTACTCTATTATTGCCTCACATTCCATCTCTTGTGAAAATATATTTGATTGGCTTTTCTGCAGGTTGTTTGCCAGGACTTTCCAAGACCTCCACTAGAAAACACAATAAACTTTTTGGAAGCTGGACAACTATCTTCATTTTTCAGAAACAGTGAAC
+
CCCCBFFFFFFFGGGGGGGGGGHHHHHHHHHHHFHHHHHHHEGGHHHHHHHHHHGGHHHHHHHGGCEFGHHGGGGGHHHHHHHHHHEHGHHHHHHHHHGHHHHHHHHHHHGHHHHHHHHHHHHHHHHHHHHFHGHHHHHHHHHHHCCHHHHHHHHHHHHHHGHHHHHHHEHEHHGHHHHHGHHHHHHFHHHF1DFGHHG.DD<DHHHHGHG?G0GAGFFGHHEGGGHHHFGGFGGGGGGGGGGGGFCFFF0
@M03495:530:000000000-LYBTV:1:2105:21774:7117 1:N:0:CTGGAGTA+AACCGAAC
GTCAGCATGTGAGCTTTGGAATTAGTAAATTCGTTGACTGGTTTATCAACGGCAAAATATAGATCGGAAGAGCACACGTCTGAACTCCAGTCACCTGGAGTAATCTCGTATGCCGTCTTCTGCTTGAAAAAAAAAATCTGAGTAGCCGGGAGTGAGTAACCGTGAGCACAACTATAGGTTAACGCTTCGCTAGTGTATCATTTGTATACACGATATCGCACGAACATGAACAAGACAATCAGCAGTATGAG
+
BBBBBFFFFFFFGGGGGFFGGGHHHHHHHHHHGFHHHHHHHFGGFHHHHFGFGGGHHHHHHHGHHHGGGDGHHHHHHGGGHGHHHHHHHHHHHHHHHHHHHHHHFHHGFEFHHHGFGGGHGHGGHFFCGGHGGC<B@1<1?1?1111//->-.0<1>1<0<-..../<.//.;:00000000;.-:..-....0;90;00;000;00=000.-..-;...-9.;--:/:///.;.;/./;///;9//////
@M03495:530:000000000-LYBTV:1:2105:6787:7118 1:N:0:CTGGAGTA+AACCGAAC
GTCAGCATGTGAGCTTTGGAGTGAAATCTCTTGTCTTAAGGAATAAAGGAAAAAGATTCCGTCGGAGGCTCGGTGCTCTACAGGTTCAACCTTTGTACTCTATTATTGCCTCACATTCCATCTCTTGTGAAAATATATTTGATTGGCTTTTCTGCAGGTTGTTTGCCAGGACTTTCCAAGACCTCCACTAGAAAACACAATAAACTTTTTGGAAGCTGGACAACTATCTTCATTTTTCAGAAACAGTGAAC
+
CCCDDFFFFFFFGGGGGGGGGGHHHHHHHHHHHHHHHHHHFDGGHHHHHHHHHHGGHHIIHIHGGGGGGHHGGGGGHHHHHHHHHGHHFHHHHHHHHHGHHHHHHHHHHHHHHHHHHHHHHHHHHHHHHGHHHHHHHHHHHHHHHGGHHHHHHHHHHHHHHGHGHHHHEHHHHHHHHHGHGHHHHHHHHHG1<FGGGHHEGH0GHHHHHHGGGHFEHHCHHHHHHHHHGHGGGGGGGGGGGCFGGG90FF:
@M03495:530:000000000-LYBTV:1:2105:10802:7124 1:N:0:CTGGAGTA+AACCGAAC
GTCAGCATGTGAGCTTTGGAGTGAAATCTCTTGTCTTAAGGAATAAAGGAAAAAGATTCCGTCGGAGGCTCGGTGCTCTACAGGTTCAACCTTTGTACTCTATTATTGCCTCACATTCCATCTCTTGTGAAAATATATTTGATTGGCTTTTCTGCAGGTTGTTTGCCAGGACTTTCCAAGACCTCCACTAGAAAACACAATAAACTTTTTGGAAGCTGGACAACTATCTTCATTTTTCAGAAACAGTGAAC
+
CABCCFFFFFFFGGGGGGGGGGHHHHHGHHHHHHHHHHHHHGHHHHHHHHHHHHGGHIHIHIHGGGGGGHHGGGGGHHHHHHHHHGHHHHGHHHHHHHHGHHHHHHHHHHHHHHHHHHHHHHHHHHHHHGGHHGHHHHHHHHHHGHHGHHHHHHHHHHGHHGHHHHHFGHHHHHHHHHHHGHHHHHHHHHHDHGHHHHHGGDDHHHHHHHGGHHGHHHHHHHFHGHHHHHGGGGGGGGGGFCFFGGBFFC0
@M03495:530:000000000-LYBTV:1:2105:15182:7130 1:N:0:CTGGAGTA+AACCGAAC
GTCAGCATGTGAGCTTTGGAGTGAAATCTCTTGTCTTAAGGAATAAAGGAAAAAGATTCCGTCGGAGGCTCGGTGCTCTACAGGTTCAACCTTTGTACTCTATTATTGCCTCACATTCCATCTCTTGTGAAAATATATTTGATTGGCTTTTCTGCAGGTTGTTTGCCAGGACTTTCCAAGACCTCCACTAGAAAACACAATAAACTTTTTGGAAGCTGGACAACTATCTTCATTTTTCAGAAACAGTGAAC
+
ECDEEFFFFFFFGGGGGGGGGGHHHHHHHHHHHHHHHHHHHHHHHHHHHHHHHHGGHIHHHIHGGGGGGHHGGGGGHHHHHHHHHHHHHHHHHHHHHHHHHHHHGHHHHHHHHHHHHHHHHHHHHHHHHHHHHGHHHHHHHHHHHHHHHHHHHHHHHGHHHGHHGHHHHHHHHHHHHHHHHHHHHHHHHGHFHHHHHHHGHHG1GGHHHHGGGGGGGHGHHFHHHHHHHFGFGGGGGGGFGGGGGGFGGG0
@M03495:530:000000000-LYBTV:1:2105:22608:7137 1:N:0:CTGGAGTA+AACCGAAC
GTCAGCATGTGAGCTTTGGAGTGAAATCTCTTGTCTTAAGGAATAAAGGAAAAAGATTCCGTCGGAGGCTCGGTGCTCTACAGGTTCAACCTTTGTACTCTATTATTGCCTCACATTCCATCTCTTGTGAAAATATATTTGATTGGCTTTTCTGCAGGTTGTTTGCCAGGACTTTCCAAGACCTCCACTAGAAAACACAATAAACTTTTTGGAAGCTGGACAACTATCTTCATTTTTCAGAAACAGTGAAC
+
BBBBBFFFFDFDFEGGGGCGGGCGFFHHFGGHGHHHGHGGF3CFEGHHBGFBFFEGFGB5FCFEEG?AEHFGGGGEGHHHGHEHHHHHHHHGGHHEGHHHHFGHHHHHHHEGFHHHHHDDFHHHHHFGFGDBGFHHHHHHHGHHGHGFHHFFHHHFHHGFFBGHHHEHHEEHFFGHHHGDHHHHHA0CGFGFFFHGHHHGHDHBD0DGFHCGGGGGHFHFGBGGHHHHFFGFFFGGB/CFF0CFEFGFFF0
@M03495:530:000000000-LYBTV:1:2105:20940:7140 1:N:0:CTGGAGTA+AACCGAAC
GTCAGCATGTGAGCTTTGGAGTGAAATCTCTTGTCTTAAGGAATAAAGGAAAAAGATTCCGTCGGAGGCTCGGTGCTCTACAGGTTCAACCTTTGTACTCTATTATTGCCTCACATTCCATCTCTTGTGAAAATATATTTGATTGGCTTTTCTGCAGGTTGTTTGCCAGGACTTTCCAAGACCTCCACTAGAAAACACAATAAACTTTTTGGAAGCTGGACAACTATCTTCATTTTTCAGAAACAGTGAAC
+
CCDCDFFFFFFFGGGGGGGGGGHHHHHHHHHHHHHHHHHHHFHHHHHHHHHHHHGGHIIHHHHGGGGGGHHGGGGGHHHHHHHHHHHHHHHHHHHHHHHHHHHHHHHHGHHHHHHHHHHHHHHGHHHHHHHHFFHHHHFHHGHHHHHHHHHHGHGHHHGGFFHHHHHHHHHHHHHHHHFHHHFGHHHHHGH1FFCGHHFEHGGFFGHHHHGGGHGFFG/<CCGEFHHHHHGGFBFFFFFGGGFGGGCBB<0
@M03495:530:000000000-LYBTV:1:2105:14392:7163 1:N:0:CTGGAGTA+AACCGAAC
GTCAGCATGTGAGCTTTGGAGTGAAATCTCTTGTCTTAAGGAATAAAGGAAAAAGATTCCGTCGGAGGCTCGGTGCTCTACAGGTTCAACCTTTGTACTCTATTATTGCCTCACATTCCATCTCTTGTGAAAATATATTTGATTGGCTTTTCTGCAGGTTGTTTGCCAGGACTTTCCAAGACCTCCACTAGAAAACACAATAAACTTTTTGGAAGCTGGACAACTATCTTCATTTTTCAGAAACAGTGAAC
+
CCCCCFFFFFFFGGGGGGGGGGHHHHHHHHHHHHHHHHHHHHHHHHHHGHHHHHGGHHIIHHHGGGGGGHHGGGGGHHHHHHHHHHHHHHHHHHHHHHHHHGHHGHHHHHHHHHHHHHHHHHHHHHHHHHHHHGHHHHHHHFHHHHGHHHHHHHHHHHHHHGHHHHHHHGHHHHHHHGHHGHHHGHGHHGHGGHHHHHGEGD<DHHHHHHGGBGFHHHHHHHHHGFHHHHGFGGGGGGGGGGFGGGFGFF0
@M03495:530:000000000-LYBTV:1:2105:20070:7166 1:N:0:CTGGAGTA+AACCGAAC
GTCAGCATGTGAGCTTTGGTCCAGCCTGAGTCCTCTGGTTTATCAACGGCAAAATATAGATCGGAAGAGCACACGTCTGAACTCCAGTCACCTGGAGTAATCTCGTATGCCGTCTTCTGCTTGAAAAAAAAAAACATCCACATCACACATGGTGGAACGAATTGTATTAAGTATAACATATTGATTAAGAACACCTGCTCTATCACTACAATCAACACATATCTAACCTCGTTATTCAGCCCTGCCTAGTG
+
BABABFFFFFFFGGGGGGGFGGHHHGHHFFHGHHGHHHGHHBBGHHGGFGGGHHHHHHHBGHHDGGGHHFFH2GFHHHFFHHHHH3GGGHHGHHHHHHGFFFHFFFGFB@@EEEHFHHFHHHG0BGFGE///>A//11<11111<<>1.11011..<1.....<=0==0000=0000:;000000000:00///.//./0000000;9//09/00/0..0000000090/.....//////.9..9;//B/
@M03495:530:000000000-LYBTV:1:2105:10019:7200 1:N:0:CTGGAGTA+AACCGAAC
GTCAGCATGTGAGCTTTGGAGTGAAATCTCTTGTCTTAAGGAATAAAGGAAAAAGATTCCGTCGGAGGCTCGGTGCTCTACAGGTTCAACCTTTGTACTCTATTATTGCCTCACATTCCATCTCTTGTGAAAATATATTTGATTGGCTTTTCTGCAGGTTGTTTGCCAGGATCAGGTCGTGATTGCTGGAGCAGGTATGATATAATTCTAGGATTTGACAGATGAATAATTTACATATATATCTAACTTTG
+
DCDDDFFFFFFFGGGGGGGGGGHHFHHHHHHHHHHHHHHHHGHHHHHHHHHHHHGGHHHHHHHGGGGGGHHGGGGGHHHHHHHHHHHHHHHHHHHFHHHHHHHHGHGHHHHHGGHHHHHHHHHHHHHHHHHHHHHHHHHHGFHHHHHHHHHHHHHHGGHHHGHHHHHHHHHHGFHBGHEFGHHHHHHHHFCHHHHHBHHFH=DGHFHHHHGGHEHHHHHHC/;G;:;CGHHHGHBFCFGGGGGGGFFGGG0
@M03495:530:000000000-LYBTV:1:2105:8862:7208 1:N:0:CTGGAGTA+AACCGAAC
GTCAGCATGTGAGCTTTGGAGTGAAATCTCTTGTCTTAAGGAATAAAGGAAAAAGATTCCGTCGGAGGCTCGGTGCTCTACAGGTTCAACCTTTGTACTCTATTATTGCCTCACATTCCATCTCTTGTGAAAATATATTTGATTGGCTTTTCTGCAGGTTGTTTGCCAGGACTTTCCAAGACCTCCACTAGAAAACACAATAAACTTTTTGGAAGCTGGACAACTATCTTCATTTTTCAGAAACAGTGAAC
+
DCDDDFFFFFFFGGGGGGGGGGHHHHHHHHHHHHHHHHHHHAGHHHGHHHHHHHGGHHHIHIHGGGGGGHHGGGGGHHHHHHHHHHHHHHHHHHHHHHHHHGHHGHHHHHHHHHHHHHHHHHHHHHHHHHHHHHHHHHHHHFHHHHGHHHHHHHHHHHHHHGHHHHHHGHHGHHHHHHHHFHHHHHHHHHHGHHHHGHHGGDD0DFHHHHGG0CGEHHBGGFHFHGHHHGGGFGGGHGGGGFFGGGFGGGB
@M03495:530:000000000-LYBTV:1:2105:13365:7220 1:N:0:CTGGAGTA+AACCGAAC
GTCAGCATGTGAGCTTTGGAGTGAAATCTCTTGTCTTAAGGAATAAAGGAAAAAGATTCCGTCGGAGGCTCGGTGCTCTACAGGTTCAACCTTTGTACTCTATTATTGCCTCACATTCCATCTCTTGTGAAAATATATTTGATTGGCTTTTCTGCAGGTTGTTTGCCAGGACAGGTCGTGATTGCTGGAGCAGGTATGATATAATTCTAGGATTTGACAGATGAATAATTTACATATATATCTAACTTTGA
+
BABCCFFFFFFFGGGGGGGGGGHHHHHHHGHHHHHHHHHHHHHHHHHHHHHHHHGGHIIIHHHGGGGGGHHGGGGGHHHHHHHHHHHHHHHHHHHHHHHHHHHHHHHHHHHHGHGHHHHHHHHHHHHHHHHHHGFHHHHHHGHHHHGGHHHHHHHHHHHHGGHHHHHHGHHHHGGHHGGGGHHHHHHGHHHGGHGGFHGHHHHHGHHHHHHHHHHHHHGHHHGG<CG<GHHGHGGHG0FGGGGGGGGGGB0
@M03495:530:000000000-LYBTV:1:2105:13106:7221 1:N:0:CTGGAGTA+AACCGAAC
GTCAGCATGTGAGCTTTGGAGGGCAAGAAGTGGTTGTGACTGGTTTATCAACGGCAAAATATAGATCGGAAGAGCACACGTCTGAACTCCAGTCACCTGGAGTAATCTCGTATGCCGTCTTCTGCTTGAAAAAAAAAAAAAAAAAAAATCATAACAAAGTGCAAAATTATATCTAAGTTATCTACTGTCACATCACGGACGTATGTTTGATATAAAGATCGACTAGTACTAGGATGTGAAGTGATATATAG
+
CCCDDFFFFFFFGGGGGGGGGGGGGGGHHHHGHHGGFGHHHHHHHHHHHHHHGGGGGHHHHHHHHHHHGGGGGHHHHHHGHHHGHHHHHHHHHHHHHHHHHHHFHHFHHHGGHHHHGGGHGHHHHHHHFHHGHGGGDD<>-<--::<-.00111000./111111/00011<11111<111<11110111111000.<---..1/11:/111111<<101<9-<-0<11111/0<001111<<1:111<11
@M03495:530:000000000-LYBTV:1:2105:15693:7236 1:N:0:CTGGAGTA+AACCGAAC
GTCAGCATGTGAGCTTTGGAATTAGTAAATTCGTTGACGACAGAAGGAGCAAGATAACGACCACAGGGAGGGTGGTTTATCAACGGCAAAATATAGATCGGAAGAGCACACGTCTGAACTCCAGTCACCTGGAGTAATCTCGTATGCCGTCTTCTGCTTGAAAAAAAAAAACACACAATAAACATATACATCCATTAATGACACTAAATGCAGACTCAGAGGTGCCCAAGTCTGACTCAGTCTAGACAGTT
+
ABCCCFFFFFFFGGGGGGGGGGHHHHHHHHHHGHHHHHGFF?GHHHHHHHHHHHHGHHGGGGGHHHHGGGGGEFGGGHHHHHHHGGGGGHHHHHHHHHGHGFGGHHHHHHGGHHHGHHHHGHGHHHHHHHHHHFGGGGFGHHGGHHHHGGGGFFGHHHHHHHHHHGGCG--.....;.090900:00000;0/0000000900://///////;.//////././;//..9/;//;////:/;;///////
@M03495:530:000000000-LYBTV:1:2105:6950:7298 1:N:0:CTGGAGTA+AACCGAAC
GTCAGCATGTGAGCTTTGGAGTGAAATCTCTTGTCTTAAGGAATAAAGGAAAAAGATTCCGTCGGAGGCTCGGTGCTCTACAGGTTCAACCTTTGTACTCTATTATTGCCTCACATTCCATCTCTTGTGAAAATATATTTGATTGGCTTTTCTGCAGGTTGTTTGCCAGGACTTTCCAAGACCTCCACTAGAAAACACAATAAACTTTTTGGAAGCTGGACAACTATCTTCATTTTTCAGAAACAGTGAAC
+
CBBCBFFFFFFFGGGGGGGGGGHHHHHHHHHGGHHHHHHHHGHGHHHHHHHHHHGGHHHHHHHGGGGGGHHGGEFGHHHHHHHHHHHHHHHHHHHHHHHHHHHHHHHHHHHHHHHHHHHGGHHHHHHHHBGHGGHHHHHHHGHHHHHHHHHHHHHHGHHHHGHGHHHHHGGHHHHHHGGHGHHFHHHHHHGGHGGHGHHGGDDGHGHHHHGGHHHHHHGGHHHHFHHCBGGFGGFGGGGGGFFGGGGGB;0
@M03495:530:000000000-LYBTV:1:2105:21141:7319 1:N:0:CTGGAGTA+AACCGAAC
GTCAGCATGTGAGCTTTGGAATTAGTAAATTCGTTGACGACAGAAGGAGCAAGATAACGACCACAGGGAGGGTGGTTTATCAACGGCAAAATATAGATCGGAAGAGCACACGTCTGAACTCCAGTCACCTGGAGTAATCTCGTATGCCGTCTTCTGCTTGAAAAAAAAACAAAAACATTAGTAGGCTTGGAGTGTACACACCATATACTCACAGCAGATATCGATACTAGCTACTGTGTTTGAGTTAACTA
+
DDCDCFFFFFFFGGGGGGGGGGHHHHHHHHHHGHHHHHGGGFGHGHHHHHHHHHHHHHGGGGGHHHHGGGGGEFGGGHHHHHHHGGGGGHHHGHHHHHHHGGGGHHGHHHHGGHHGHHHHHHHHHGHHHHHHHHHHHHGHHHFGHHHHGGGHGHHFHHHHFGHHHG?EG.<...:..<000:00000<-.0/0.000000<..<0000000000././0000..<<-00</:0:0000://<0.0000000
@M03495:530:000000000-LYBTV:1:2105:6811:7331 1:N:0:CTGGAGTA+AACCGAAC
GTCAGCATGTGAGCTTTGGCACAGGGAGGGTGGTTTATCAACGGCAAAATATAGATCGGAAGAGCACACGTCTGAACTCCAGTCACCTGGAGTAATCTCGTATGCCGTCTTCTGCTTGAAAAAAAAAAAAAACAAAAATGTAGATACATAGTTGTCTGTAGATATAGAACCAGTACTTCACAGATGACGGTTAATTTATGTTAGTGAGTATCTACGATATGATGACTACTATGTATAGCACTAGATTCGTC
+
?AACCFFFFFFFGGGGGGBGGGHGHGGGGGEFGEFHHHHHHHGGGGGHFHHHHHGHHHGGGGHHHHHHHGHHHEFGHHHHHHHHHHHHHHHHHHHDDGHHGGFHGHGFCEGHHHHHD3FBGHHCFG/@>---.<.<...0<00<00000;0:00000:;0000:000000...0;00000900/0000.-...;00099900000000//;/://...;:/9////:///:///;///:////////9.9.
@M03495:530:000000000-LYBTV:1:2105:17099:7340 1:N:0:CTGGAGTA+AACCGAAC
GTCAGCATGTGAGCTTTGGAATTAGTAAATTCGTTGACGACAGAAGGAGCAAGATAACGACCACAGGGAGGGTGGTTTATCAACGGCAAAATATAGATCGGAAGAGCACACGTCTGAACTCCAGTCACCTGGAGTAATCTCGTATGCCGTCTTCTGCTTGAAAAAAAAAAACGCGCCATATGGCGGCGGTTGACATATTATTTCGAGTCACAAGACAGGAAGGACTCACGCGCGAAGTACAATCCCATGTA
+
CBCCBFFFFDFFGGGGGGGGGGHHHHHHHHHHGHHHHGGFGEEHHHHHHHHHHHHHHHGGGGGGHHHFGG@FEFGEFHEHHHHHGGGGGHGHHHHHH4FHGEGGHHGHHGHGHHHGGHHHHHHHHHGHHHHHHHGFFFGHHGFGHHHHG>@0FHHBHGHHFFFDGFGG---.---9-.:0000.--------///////9/9///./9/////.////.9/....//9;..------./;//:;/://///
@M03495:530:000000000-LYBTV:1:2105:12136:7376 1:N:0:CTGGAGTA+AACCGAAC
GTCAGCATGTGAGCTTTGGAGTGAAATCTCTTGTCTTAAGGAATAAAGGAAAAAGATTCCGTCGGAGGCTCGGTGCTCTACAGGTTCAACCTTTGTACTCTATTATTGCCTCACATTCCATCTCTTGTGAAAATATATTTGATTGGCTTTTCTGCAGGTTGTTTGCCAGGACTTTCCAAGACCTCCACTAGAAAACACAATAAACTTTTTGGAAGCTGGACAACTATCTTCATTTTTCAGAAACAGTGAAC
+
AAAAAFFFFFFFGGGGFGGFGGGHHGHHHGHHHHFHHHHHHDFFHHHHHGHHHHGGFHHGHFFECGGFFHHG?FGGHGEGGHHHDGHHHHFFHHGGHFGHFDHHFHHHFGHGHHHGHHHHHHHHHHHFHFDEGGBHHHHHHFHFF??GHHHHGHHHGEFDFFHHHEHHHFHHFFGFHHHGFFHFHGGHHHHGG1CGGFHEG=<0DDHHG<@C/CFGHHBCGHFH/BGGHHGFFGFFGFFGF9/CFFFFFF:
@M03495:530:000000000-LYBTV:1:2105:21580:7376 1:N:0:CTGGAGTA+AACCGAAC
GTCAGCATGTGAGCTTTGGAATTAGTAAATTCGTTGACGACAGAAGGAGCAAGATAACGACCACAGGGAGGGTGGTTTATCAACGGCAAAATATAGATCGGAAGAGCACACGTCTGAACTCAGTCACCTGGAGTAATCTCGTATGCCGTCTTCTGCTTGAAAAAAAAAAAAGACAAGACAGGATACACAGAGATTACATGATTAACTTGGACTGATAGAACGTGAGACAACTAGAGTTAACTGGAGTACGT
+
EDEDEFFFFFFFGGGGGGGGGGHHHHHHHHHHGHHHHHGGGGGHHHHHHHHHHHHHHHGGGGGHHHHGGGGGEGGGGHHHHHHHGGGGGHHHHHHHHHHHGGGGHHGHHHGGHHHGHHHHHHHHHHHHHHHGHHHFFFHHHFEHHGHGEGHGHGHHHHHFFFHHGGGCE@-../</.////..00<1:0<://1110111011111111<000.0:<1110.....1<//.0000011:1111//<0/<./
@M03495:530:000000000-LYBTV:1:2105:7639:7380 1:N:0:CTGGAGTA+AACCGAAC
GTCAGCATGTGAGCTTTGGAATTAGTAAATTCGTTGACGACAGAAGGAGCAAGATAACGACCACAGGGAGGGTGGTTTATCAACGGCAAAATATAGATCGGAAGAGCACACGTCTGAACTCCAGTCACCTGGAGTAATCTCGTATGCCGTCTTCTGCTTGAAAAAAAAAAATTCACACTCCCATTCCATAGCACTATCCAACGTGACTCTCACCTACACCCCGCCACTGGTCCTCCTCCCTTCCCTCTTCA
+
BBBB@FDFB@DFFGFGGGFGFFGFCGFFFFGFG4FGFBEGGEGGHHGGHCHFHHGGFHGGGGGHGGHECEGG1?EGEHFHHHFFGGGGFHHHGHHHFHFGDGEGHHFGFHHCGHGGHHGFFGFBGHHFH2@CFHGGBFFHHGF?GHHHGFGFGHGHHEHFCHFHF-@@C@-./00;0;///./0;090090/0;;0;;/90/.....///9//./://;/.----9;/;;9//9//../.9/9/./..///
@M03495:530:000000000-LYBTV:1:2105:6427:7387 1:N:0:CTGGAGTA+AACCGAAC
GTCAGCATGTGAGCTTTGGAGTGAAATCTCTTGTCTTAAGGAATAAAGGAAAAAGATTCCGTCGGAGGCTCGGTGCTCTACAGGTTCAACCTTTGTACTCTATTATTGCCTCACATTCCATCTCTTGTGAAAATATATTTGATTGGCTTTTCTGCAGGTTGTTTGCCAGGACTTTCCAAGACCTCCACTAGAAAACACAATAAACTTTTTGGAAGCTGGACAACTATCTTCATTTTTCAGAAACAGTGAAC
+
BBBBBFFFFFFFGGGGGGFGGGHHCHHHHHHHHHHHHHHHHBGHHHHHHHHHGHGGHHHHHGGGGGGGGHHGGGGGHHHHHHHGHHHHHHHHHHHHHHHHHHHHHHHGGHHHHEHHHHHHHGHHHHHHHEHFHHHHHHHHHFHHHFHFHHHHHHHHHHGHHGHHGHHGFHHHHHHHHHHHHGHHHHHHGHHBFHFHFGH.G<0GHFFHHFGGHHCGHHFFGFFAGHHHFGGGGGGGGGGGGGFBFFFGGF0
@M03495:530:000000000-LYBTV:1:2105:7164:7391 1:N:0:CTGGAGTA+AACCGAAC
GTCAGCATGTGAGCTTTGGAATTAGTAAATTCGTTGACGACAGAAGGAGCAAGATAACGACCACAGGGAGGGTGGTTTATCAACGGCAAAATATAGATCGGAAGAGCACACGTCTGAACTCCAGTCACCTGGAGTAATCTCGTATGCCGTCTTCTGCTTGAAAAAAAAAAAAAAAAAACATAATACACATAACAGAAACAGATTAAATGCTTATTCTAACAATATATAGTCATCTTCACGCGCTTAGTTAA
+
ABBBCFFFFFFFGGGGGGGGGGHHHHHHHHHHGHHHHHGGGGGHHHHHHHHHHHHHHHGGGGGHHHHGGGGGEFGGGHHHHHHHGGGGGHHHHHHHHHHHGGGGHHHHHHHGHGHGHHHHGHGHHHHHHFHHHHFGH?DGHHGGHHHHGDGHGHHHGHHHFGHHHGGGG-:------:..0:00000;0000000/00////0900000000090000:009000000:00000:0000.9---.9000;0
@M03495:530:000000000-LYBTV:1:2105:14929:7417 1:N:0:CTGGAGTA+AACCGAAC
GTCAGCATGTGAGCTTTGGAGTGAAATCTCTTGTCTTAAGGAATAAAGGAAAAAGATTCCGTCGGAGGCTCGGTGCTCTACAGGTTCAACCTTTGTACTCTATTATTGCCTCACATTCCATCTCTTGTGAAAATATATTTGATTGGCTTTTCTGCAGGTTGTTTGCCAGGATTTCCAAGACCTCCACTAGAAAACACAATAAACTTTTTGGAAGCTGGACAACTATCTTCATTTTTCAGAAACAGTGAACA
+
CCCDCFFFFFFFGGGGGGGGGGHHHHHHHHHHHHHHHHHHHHHHHHHHHHHHHHGGHHIHHHHGGGGGGHHGGGGGHHHHHHHHHHHHHHHHHHHHHHHHHHHHGHHHHHHHHHHHHHHHHHHHHHHHHHHGHHHHHHHHHHHHHHGHHHHHHHHHHHHHHGHHHHHHHHHGHHHHHHHHHHHHHHHHHHHHGHHHHHGHFFHDFHHHHGGHHHHFGHEHHHHHHHHHHHHGGGGHGGGFEGGGGGGGGGF
@M03495:530:000000000-LYBTV:1:2105:16235:7453 1:N:0:CTGGAGTA+AACCGAAC
GTCAGCATGTGAGCTTTGGAGTGAAATCTCTTGTCTTAAGGAATAAAGGAAAAAGATTCCGTCGGAGGCTCGGTGCTCTACAGGTTCAACCTTTGTACTCTATTATTGCCTCACATTCCATCTCTTGTGAAAATATATTTGATTGGCTTTTCTGCAGGTTGTTTGCCAGGACTTTCCAAGACCTCCACTAGAAAACACAATAAACTTTTTGGAAGCTGGACAACTATCTTCATTTTTCAGAAACAGTGAAC
+
CCDDDFFFFFFFGGGGGGGGGGHHHHHHHHHHHHHHHHHHHHHHHHHHHHHHHHGGHHIHHIHGEGGGGHHGGGGGHHHHHHHHHHHHHHHHHHHHHHHHHHHHHHHHHHHHHHHGHHHHHHHHHHHHGHHHHGHHHHHHHFHHHFGHHHHHHHHHGHHHGDHHHHHHGACHHHHHGHHHHHHHHHGHHGH1GGHHFFHEG0<DGGGHHHGGEHEAHGCGHFHGFFHHHHGGFFGFFGGBFBFGGGFEFB0
@M03495:530:000000000-LYBTV:1:2105:7177:7470 1:N:0:CTGGAGTA+AACCGAAC
GTCAGCATGTGAGCTTTGGAATTAGCTGGTTTATCAACGGCAAAATATAGATCGGAAGAGCACACGTCTGAACTCCAGTCACCTGGAGTAATCTCGTATGCCGTCTTCTGCTTGAAAAAAAAAAAAAAGACAACATAGTTAACTAGCTTTACTGACGTCTGTATTATAACAAAATATACAAACTGATGTACTCTATATAAGAACTAATTTTGTAGCTTGACTATAGCACACTCTGTTTATCACTACTAATC
+
CCCDDFFFFFFFGGGGGGGGGGHHHHHHHGHHHHHHHHGGGGGHHHHHHHHHHHGGGGHHHHHHHGHHHGHHHHHHHHHHHHHHHHHHHHHHGHHHGGHHHHGGGHGFHHFHHFHFHFHG/C/>///>/=<0>.<0<1>G111111/00000000<.<./:0:00<000000..<:00<0:0.<0000<<0<00<00000000/000<0000/:0000/.0000000<0/.</<00<000<:0:0/00000
@M03495:530:000000000-LYBTV:1:2105:19335:7492 1:N:0:CTGGAGTA+AACCGAAC
GTCAGCATGTGAGCTTTGGAGTGAAATCTCTTGTCTTAAGGAATAAAGGAAAAAGATTCCGTCGGAGGCTCGGTGCTCTACAGGTTCAACCTTTGTACTCTATTATTGCCTCACATTCCATCTCTTGTGAAAATATATTTGATTGGCTTTTCTGCAGGTTGTTTGCCAGGACAGGTCGTGATTGCTGGAGCAGGTATGATATAATTCTAGGATTTGACAGATGAATAATTTACATATATATCTAACTTTGA
+
CCCCCFFFFFFFGGGGGGGGGGHHHGHHHHHHHHHHHHHHHGHHHHHHHHHHHHGGHIHHHHHGGGGGGHHGGGGGHHHHHHHHHHHHGHHHHHHHHHHHHHHHHHHHHHHHGHHHHHHGHHHHHHHHHHHHHGHHHHHHHHHHHHHHHHHHHHHGGHHHHGHHHHHHHHFHHGGHHGGGHHHHHHHHGHHHHGGHHHHHHHGHHHHHHHFHHHHHHHHHGHHHCGGCGFHHHHHHGGGGGGGGGGGGGG0
@M03495:530:000000000-LYBTV:1:2105:5527:7507 1:N:0:CTGGAGTA+AACCGAAC
GTCAGCATGTGAGCTTTGGTCCAGCCTGAGTCCTGGTTTATCAACGGCAAAATATAGATCGGAAGAGCACACGTCTGAACTCCAGTCACCTGGAGTAATCTCGTATGCCGTCTTCTGCTTGAAAAAAAAAAAAACAGGAATTCTCGAAGCTGTAGACAGTAGGTCTGACGTCCCTAGACTGAGTTGCGCTCAGTCATCTCTAGCTCTGACATAAACTATGCTGAACATTCGTCCCTCACAACAATCTCTTG
+
CCCCCFFFFFFFGGGGGGGGGGHHHGHHHHHHHHHHHHHHHGHHHGGGGGHHHHHHHHHHHGGGGHHHHHHHGHHHGHHHHHHHHHHHGHHHHHHHHHHEGGHGGHHHGGGGHGHHHHHHHHHHHHGG@CB/</.<0.00>1111.1>.-00=000<=/<000;:0/00.;...00/0000000000---../;000;0;;C000;000;0000000000;;:90000000/...0:.;009..000;000
@M03495:530:000000000-LYBTV:1:2105:25097:7530 1:N:0:CTGGAGTA+AACCGAAC
GTCAGCATGTGAGCTTTGGAGTGAAATCTCTTGTCTTAAGGAATAAAGGAAAAAGATTCCGTCGGAGGCTCGGTGCTCTACAGGTTCAACCTTTGTACTCTATTATTGCCTCACATTCCATCTCTTGTGAAAATATATTTGATTGGCTTTTCTGCAGGTTGTTTGCCAGGACTTTCCAAGACCTCCACTAGAAAACACAATAAACTTTTTGGAAGCTGGACAACTATCTTCATTTTTCAGAAACAGTGAAC
+
CCCCCFFFFFFFGGGGGGGFFGHHHHHHHHHHGHHHHHGHHEGGHHHHHGHHHHGGHHHHHIHGGGGGGHHGGEGGHHHHHHHHHHHHHHHHHHHHHHFHHHHHHHHHHHHHHHHHHHHHHHFHHHHGGHHHHGHHHHHHHFHHHFHHHHHGHGHHHFHHHGHHHGHHGGHHHHHHHHHHHBGHHHEHHHHDBGHHHHHEGD0DDBGHHFCGFFBEHHH.GFFHHHHHHHGFBGEGGBBFGFBFFG;F0C0
@M03495:530:000000000-LYBTV:1:2105:9996:7536 1:N:0:CTGGAGTA+AACCGAAC
GTCAGCATGTGAGCTTTGGAGTGAAATCTCTTGTCTTAAGGAATAAAGGAAAAAGATTCCGTCGGAGGCTCGGTGCTCTACAGGTTCAACCTTTGTACTCTATTATTGCCTCACATTCCATCTCTTGTGAAAATATATTTGATTGGCTTTTCTGCAGGTTGTTTGCCAGGTCGTGATTGCTGGAGCAGGTATGATATAATTCTAGGATTTGACAGATGACTAATTTACATATATATCTAACTTTGATAGCA
+
CCCCCFFFFFFFGGGGGGGGGGHHGHHHHHHHHHHHHHHHHHHGHHHHHHHHHHGGHHHHHIHGGGGEGHHGGFGGHHHHHHHHHHHHHHHHHHHHHHHHHGHHHHHHHHHHHHGHHHHHHHHHHHHHHGHFHGHHHHHHHBHHHHHHHHGHHHHHEHHHHGHHHGHHHHGHEGGGHHHFHHGHHHHHHGGHHHHHHHBGHGHHHH0GHHHHHHGHHHH0;:<GGHHHHHGHFHFHHHHHGGGGGFGGFG;
@M03495:530:000000000-LYBTV:1:2105:9388:7542 1:N:0:CTGGAGTA+AACCGAAC
GTCAGCATGTGAGCTTTGGAGTGAAATCTCTTGTCTTAAGGAATAAAGGAAAAAGATTCCGTCGGAGGCTCGGTGCTCTACAGGTTCAACCTTTGTACTCTATTATTGCCTCACATTCCATCTCTTGTGAAAATATATTTGATTGGCTTTTCTGCAGGTTGTTTGCCAGGACTTTCCAAGACCTCCACTAGAAAACACAATAAACTTTTTGGAAGCTGGACAACTATCTTCATTTTTCAGAAACAGTGAAC
+
CCCCCFFFFFFFGGGGGGGGGGHHGHHHHHHHHHHHHHHHHHHHHHHHHHHGHHGGHHIHHHHGGGGGGHHGGGGGHHHHHHHHHHHHHHHHHHHHHHHHHHHHGHHHHHHHHHHHHHHHHHHHHHHHHFHHHHHHHHHHHFHHHHHHHHHHHHHHHHHHHGHHHHHHGGHHGHGFHHHHEHHHHHHHHHGHHHBHHHGFG<<GHHHHHHGGHFFHHHGCGFGEGFHGHFFGGGFGGGGGGBFFGGFGBB0
@M03495:530:000000000-LYBTV:1:2105:25776:7546 1:N:0:CTGGAGTA+AACCGAAC
GTCAGCATGTGAGCTTTGGAGGGCAAGAAGTGGTTGTGACATTGCTATGGCAGCTAGAGCCAACAATTACCTTAAATTCCAAAAACAACATACTCCTCCTTTGGAATTAGTAAATTCGTTGACGACAGAAGGAGCAAGATAACGACCACAGGGAGGGTGGTTTATCAACGGCAAAATATAGATCGGAAGAGCACACGTCTGAACTCCAGTCACCTGGAGTAATCTCGTATGCCGTCTTCTGCTTGAAAAAA
+
BBBBBFFFFDFFGGGGGGGGGGGGGGEHFFHHHBFGGGHHHHHHHGGHHHHGFGHFFGHHHHHGGHHHHHHHHHHEHHFHHHHGHGHHHHHHHGGHGEGHFHBHFHHHHHHHHEHHGGHHHHHGFGFGHHEHHEHHHHGGHHHFFG/<GHHEGFGCGEFG.CFFEHGHHDG?-<CGHFHHBGCHAD?CDH.CGHHG?F./;FFGGGFBB0BBFFFFFFGFFB;09;.9;//;BDA-.9/FFFFFB9/99AB
@M03495:530:000000000-LYBTV:1:2105:7787:7550 1:N:0:CTGGAGTA+AACCGAAC
GTCAGCATGTGAGCTTTGGACTCCTGACTGGTTTATCAACGGCAAAATATAGATCGGAAGAGCACACGTCTGAACTCCAGTCACCTGGAGTAATCTCGTATGCCGTCTTCTGCTTGAAAAAAAAAAAAATGACAAAATATATTAACGGAGAGGTTGAACGAAATACACGTGAAGAGGAGAAAGTAGTAGATAGTTGAAGTAATGTCGATTAGGCACACATCTTACCAGGCAGATAGCGCACCTAAAGAGCC
+
CCCCCFFFFFFFGGGGGGGGGGHHHHHHHHHGHHHHHHGHGGGGGHHHHHHHHHHHGCGGHHHHHHHGHGHGFHHHHHHHHHHHHHHHHHHHHD@@DGFEGHHHGGGHGHHHHHHHHGHB0E?BDCDC/01111100<1111=111<-..<..0///=0.....00<0..;..;C..9A.C00909;C00000;000;009900;0...0.0000./..0000;0/:0.;..:BF00----9/90009//.
@M03495:530:000000000-LYBTV:1:2105:17484:7562 1:N:0:CTGGAGTA+AACCGAAC
GTCAGCATGTGAGCTTTGGAATTAGTAAATTCGTTGACGACAGAAGGAGCAAGATAACGACCACAGGGAGGGTGGTTTATCAACGGCAAAATATAGATCGGAAGAGCACACGTCTGAACTCCAGTCACCTGGAGTAATCTCGTATGCCGTCTTCTGCTTGAAAAAAAAAAACACATCTAAAAGTTTATCAGAAGCCCTTCGTCAAGTATATTATGTGCTCTGTGTCACACAGCTCTGTCATGACACACTTT
+
CBBCCFFFFFFFGGGGGGGGGGHHHHHHHHHHGHHHHHGGGEEHHHHHHHHHHHHHHHGGGGGHHHHGFGGGFGGGEHHHHHHHGGGGGHHHGHHHHHGHGEGGHHHHHHHGHHHGHHHHGHHHHHHHHHHHGHHGHHFHGHGGHHHHGGGHGHHHHHHHHHHFHGECF-;....0000000;:90;00009900.9/:/:/...0:000000000;0;0;0;0000000..9:9000;0000000/./90
@M03495:530:000000000-LYBTV:1:2105:22809:7571 1:N:0:CTGGAGTA+AACCGAAC
GTCAGCATGTGAGCTTTGGAGTGAAATCTCTTGTCTTAAGGAATAAAGGAAAAAGATTCCGTCGGAGGCTCGGTGCTCTACAGGTTCAACCTTTGTACTCTATTATTGCCTCACATTCCATCTCTTGTGAAAATATATTTGATTGGCTTTTCTGCAGGTTGTTTGCCAGGAGTTGCTGGAGCAGGTATGATATAATTCTAGGATTTGACAGATGAATAATTTACATATATATCTAACTTTGATAGCAGTCA
+
BABBBFFFFBDFFGGFGGFBBGFFDHHHHHHHCHHHHHHHCFHHHHHHGHHHHHGGFHGHHHHGCEGCFHFEGGGGHHGHHHHHHHHHHHFGHHHHHGHHHFHHHHHHEFHHHHHHHHGHHHHGHHGGHHHG3GFHFGHHGHHFFFGHHEHGHF1GHHGHHAHHHHHGGGCFHHHEHGHHFHHHH0FGGHHHHGHHHGH00G<DGFHHHHHGHHGGDGHHHHHHHHHHHHHHHHHHHHHFFGHHFFFFGGB
@M03495:530:000000000-LYBTV:1:2105:18633:7618 1:N:0:CTGGAGTA+AACCGAAC
GTCAGCATGTGAGCTTTGGAGTGAAATCTCTTGTCTTAAGGAATAAAGGAAAAAGATTCCGTCGGAGGCTCGGTGCTCTACAGGTTCAACCTTTGTACTCTATTATTGCCTCACATTCCATCTCTTGTGAAAATATATTTGATTGGCTTTTCTGCAGGTTGTTTGCCAGGACTTTCCAAGACCTCCACTAGAAAACACAATAAACTTTTTGGAAGCTGGACAACTATCTTCATTTTTCAGAAACAGTGAAC
+
CBCCCFFFFFFFGGGGGGGGGGHHGHHHHHHHHHHHHHHHH3FGHHHHGHHHHHGGHHHHHHHGGGGGGHHGGGGGHHHHHHHHFHHHHHHHHHHHHHHHHHHHGHHHHHHHHHHHHHHHHHHHHHHHHHHHHHHHHHHHHGHHHHFHHHHHHFHHHHHHHGHHHHHHHHHHHHHHHHHBGFGHHHHGHHHHFHHHHHHEG<<DDHHHHHGGGG/EHHHHFFFEBGHHHGGFFFFFFGGFF0CFGGFGGG0
@M03495:530:000000000-LYBTV:1:2105:11676:7643 1:N:0:CTGGAGTA+AACCGAAC
GTCAGCATGTGAGCTTTGGTCCAGCCTGAGTCCTGGTTTATCAACGGCAAAATATAGATCGGAAGAGCACACGTCTGAACTCCAGTCACCTGGAGTAATCTCGTATGCCGTCTTCTGCTTGAAAAAAAAAAACTAACCACAGACACTTCGATACACGCATCTCCACCTAATTACATCTTCAAACGACCCTCATACATCATTCGTATAATGACGAGATCACGAACAACATCTCACATAACACAGTGACTGTT
+
DDDCCFFFFFFFGGGGGGGGGGHHHGHHHHHHHHHHGHHHHHHHHGGGGGHHHHHHHHHHHGGGGHHHHHHHGHHHGHHHHHHHHHHHHHHHHHHHHHHFHHHGGHHHHGEGHGHHHHHHGHHHHHGGFGC//11110=?/010<0111..<.-10.--.<00<DC..:;C0000;0;000000..:--/.;0;0:0;0;0009//0000009.9..;0:9..:-/;./00009009;000..:000;090
@M03495:530:000000000-LYBTV:1:2105:20350:7651 1:N:0:CTGGAGTA+AACCGAAC
GTCAGCATGTGAGCTTTGGACCAGCCTGAGTCCCTGGTTTATCAACGGCAAAATATAGATCGGAAGAGCACACGTCTGAACTCCAGTCACCTGGAGTAATCTCGTATGCCGTCTTCTGCTTGAAAAAAAAAAAAACAAAAGACTAAAGGCATAGTGATAATGTTGTGATATGCATGTGTAAATCAATAGGAATCAATACAGAGTACATTCGGTCGTTGCTTACTATCAGTATCAAGACTAATGTGTAACTC
+
CCCCCFFFFFFFGGGGGGGGGGHHHGHHHHHHHHHHHHHHHHHHHHGGGGGHHHHHHHHHHHGGGGHHHHHHHGHHHGHHHHHHHHHHHHHHHHHHFGHHFHHHGGHHHHGGGHGHHHHHHHHEHHHGDCGG</-...000.<111000..<0011111=1<=11<.:11<11111111111110011100100:0:10011/11111111...--./.0<10:11111:11<1100/::01111<111<1
@M03495:530:000000000-LYBTV:1:2105:25132:7670 1:N:0:CTGGAGTA+AACCGAAC
GTCAGCATGTGAGCTTTGGAATTAGCTGGTTTATCAACGGCAAAATATAGATCGGAAGAGCACACGTCTGAACTCCAGTCACCTGGAGTAATCTCGTATGCCGTCTTCTGCTTGAAAAAAAAAAAAAAAGAAAAAGAATAGATGAAAGCTGATGTCACAAAGAGACAAACAAGTTCAAACCTAATCGAACGTCCGCTCCATGACAGTAGCGTCAATACATAACTTATCACTCATATACGTACAGTTGAAGG
+
CCCDCFFFFFFFGGGGGGGGGGHHHHHHHGHHHHHHHHGGGGCHHHHHHHHHHHGFGGGHHHHHHGHHHGHHHHHHHHHHHHHHHHHHGGHH4GHHFGHFHHGGGHGHHHHHHHABGHHGFFF/>>/>-..000<.<.01<1=11111/0000111111:./://////.../111<110./00<09./.-...--.9.011000001<1-.<..110<:11011:111111/1111<.0<..11111110
@M03495:530:000000000-LYBTV:1:2105:18717:7748 1:N:0:CTGGAGTA+AACCGAAC
GTCAGCATGTGAGCTTTGGAGTGAAATCTCTTGTCTTAAGGAATAAAGGAAAAAGATTCCGTCGGAGGCTCGGTGCTCTACAGGTTCAACCTTTGCACTCTATTATTGCCTCACATTCCATCTCTTGTGAAAATATATTTGATTGGCTTTTCTGCAGGTTGTTTGCCAGGACTTTCCAAGACCTCCACTAGAAAACACAATAAACTTTTTGGAAGCTGGACAACTATCTTCATTTTTCAGAAACAGTGAAC
+
CCCCDFFFFFFFGGGGGGGGGGHHGHHHHHHHHHHHHHHHHGHGHHHHHHHHHHGGHIHIHHHGGGGGGHHGGGGGHHHHHHHHHHHHHHHHHHHBGHHHHHHHHHHHHHHHHHHHHHHHHHHHHHHHHHHHHHHHHHHHHGHHHHHHHHHHHHHHGHHHHGHHHGHHHHHHHHHHHHHGHGHHHHHHHHGFGHHHHHGEG0DGHFHHGHGGFHEHHHHHGGHHHHGHGGGFGGGGGGGFF;FGGGCFFF:
@M03495:530:000000000-LYBTV:1:2105:12608:7762 1:N:0:CTGGAGTA+AACCGAAC
GTCAGCATGTGAGCTTTGGAGTGAAATCTCTTGTCTTAAGGAATAAAGGAAAAAGATTCCGTCGGAGGCTCGGTGCTCTACAGGTTCAACCTTTGTACTCTATTATTGCCTCACATTCCATCTCTTGTGAAAATATATTTGATTGGCTTTTCTGCAGGTTGTTTGCCAGGACTTTCCAAGACCTCCACTAGAAAACACAATAAACTTTTTGGAAGCTGGACAACTATCTTCATTTTTCAGAAACAGTGAAC
+
BBCBCFFFFFFFGGGGGGGGGGHHFHHHHHHHHHHHHHHHHGHHHHHHHHHHHHGGGHHHHHHGGGGCFHGGEEGGHHHHHHHHHHHHHHHHHHHHHHGHHHHHHHHHHHHHHHHHHHHFHGHHHHHHHHFHHGHHHHHHHGHHHHHHGHHHHHHHHHHHHGHHHHHHHGHHHHHHHHGHAHHGHHHHHHHGFHFHHGEEGFGFHHHDDDF@GFCGFFBGHHHHGBHHHHGGGFBFGGGGGGBFGGCF0;0
@M03495:530:000000000-LYBTV:1:2105:23725:7762 1:N:0:CTGGAGTA+AACCGAAC
GTCAGCATGTGAGCTTTGGAGTGAAATCTCTTGTCTTAAGGAATAAAGGAAAAAGATTCCGTCGGAGGCTCGGTGCTCTACAGGTTCAACCTTTGTACTCTATTATTGCCTCACATTCCATCTCTTGTGAAAATATATTTGATTGGCTTTTCTGCAGGTTGTTTGCCAGGACTTTCCAAGACCTCCACTAGAAAACACAATAAACTTTTTGGAAGCTGGACAACTATCTTCATTTTTCAGAAACAGTGAAA
+
BACCCFFFFFFFGGGGGGGGGGHHHGGHHHHHHHHHHHFFFABGHHHGHHHHGHGGHHGHHHHGGGGGGHHGGFGEGGHHHHHHHHGHHHHHHHHHHHGHFBFHHHHHHFHHFEGGHHHHHHHHHFFGHHHHHHGHHHHHH4HHGFFHHGHFHHHGHHGHHGHGHHHHHHHGHHHGHGHFHFGFHFFBGHFFDGFHHAAEG=<DGGHFHHCFFCHFHHGGHHHHF/0:CFGFGGGGGGBFFFFFFFFBGB0
@M03495:530:000000000-LYBTV:1:2105:5192:7773 1:N:0:CTGGAGTA+AACCGAAC
GTCAGCATGTGAGCTTTGGAGTGAAATCTCTTGTCTTAAGGAATAAAGGAAAAAGATTCCGTCGGAGGCTCGGTGCTCTACAGGTTCAACCTTTGTACTCTATTATTGCCTCACATTCCATCTCTTGTGAAAATATATTTGATTGGCTTTTCTGCAGGTTGTTTGCCAGGATAATGGTTTAGTGGGTTGTTCACTGTTTCTGAAAAATGAAGATAGTTGTCCAGCTTCCAAAAAGTTTATTGTGTTTTCTT
+
CBBCCFFFFFFFGGGGGGGGGGHGHHHHHHHHHHHHHHGHHBCGHHHHHHHHHHGGHHHHHIHGGGGGGHHGGEGGHHHHHHHHHHHHHHHHHHHHHHHHHHHHHHHHBFHHHHHHHHHHHHHHHHHHGFGHHGHHHHHHHFHHHHHHHHHHHGHHFHHHHGHHHEFHGHHGHGHHHHGHHHFHFHGGGGHHGHHHHGHHGHGHHHFFHFGEHGHHGHHHHGBH/GHHHGHFEHCFGGGGGGFFFFGGFF0
@M03495:530:000000000-LYBTV:1:2105:15652:7773 1:N:0:CTGGAGTA+AACCGAAC
GTCAGCATGTGAGCTTTGGTCCAGCCTGAGTCCCTGGTTTATCAACGGCAAAATATAGATCGGAAGAGCACACGTCTGAACTCCAGTCACCTGGAGTAATCTCGTATGCCGTCTTCTGCTTGAAAAAAAAAAAAAAACACCTCGGACACGATTCTGTGCAGGGGCTCATCATAAGCTCAACCTGTGACGTGTCCTAGGCCTGTCGTCACAGGACAACCAGCCTGTTCTCGCCTCTCGGCCCACACGCCATA
+
AAAABFFFFFFFGGGGGFGGEGFEGGHHHHHHHHHHHHHHHDGHHHGGGGGHHHHHHGGHHHGEAFHFGHGGHGFGHGHHHHHHHFHFGHHHHGHH@BFF4GHGGEHFGDEEFHGHHHHHFG0GHFFGGGC///---.<.</<...--..-..:0000000.--;-.000090;000;B0/./.;000...//;////99/.//.....;/...:.9;;.:9../;//9..-.9:9..;.;;...--.;.;
@M03495:530:000000000-LYBTV:1:2105:9389:7774 1:N:0:CTGGAGTA+AACCGAAC
GTCAGCATGTGAGCTTTGGAGTGAAATCTCTTGTCTTAAGGAATAAAGGAAAAAGATTCCGTCGGAGGCTCGGTGCTCTACAGGTTCAACCTTTGTACTCTATTATTGCCTCACATTCCATCTCTTGTGAAAATATATTTGATTGGCTTTTCTGCAGGTTGTTTGCCAGGACTTTCCAAGACCTCCACTAGAAAACACAATAAACTTTTTGGAAGCTGGACAACTATCTTCATTTTTCAGAAACAGTGAAC
+
CBCCCFFFFFFFGGGGGGGGGGGHHHHHHHHHHHHHHHHHHFHHHHHHHHHHHHGGHHIHHHHGGGGGGHHGGEFGHHGHHHHHHHHHHHHHHHHHHHHHHHHHHHHHHHHHHHHHHHHHHHHGHHHHHFHHHGHHHHHHHEHHHFHHHHHHHHHHHHHHHFHHHHHHGHHHGHHHHHHHFFHHHGFHHGHFDFHHHHGED<<DHHHHHHGGEGHHHHFHHHHHHHHFHHGFFGFGGGGGGFFGFGGFGG9
@M03495:530:000000000-LYBTV:1:2105:17994:7779 1:N:0:CTGGAGTA+AACCGAAC
GTCAGCATGTGAGCTTTGGAATTAGTAAATTCATAACGACCACAGGGAGGCTGGTTTATCAACGGCAAAATATAGATCGGAAGAGCACACGTCTGAACTCCAGTCACCTGGAGTAATCTCGTATGCCGTCTTCTGCTTGAAAAAAAAAAAAAATCATAAGATAAAGGTACATTATTCTTGTGAATGTATCACTTTTTTGGAGCACGTACTTATATAACACTAGGGCAGATCATTGGTGTGCGGAGCATGTT
+
AAABBFFFFFFFGGGGGGGGGGHHBGHHHHHHHHHGHGGGGEHHHHGGGCGHHGHHHHHHHHHGGGGGHHHHHHHHGHHGGGGHHHHHGHGHHHGHHHHHHHHHHHHHGHFHHGHHHBHHHFGHFHHGGGFGHHHHHHHAGGHFGGG--<--:.:000;00000000000<000009000000;000;00;900900;--9//..;9...//;/:/;//:9//9;..:.////;///.../.----.//:/
@M03495:530:000000000-LYBTV:1:2105:6206:7792 1:N:0:CTGGAGTA+AACCGAAC
GTCAGCATGTGAGCTTTGGTCCAACCTGAGTCCTGGTTTATCAACGGCAAAATATAGATCGGAAGAGCACACGTCTGAACTCCAGTCACCTGGAGTAATCTCGTATGCCGTCTTCTGCTTGAAAAAAAAAAAAGAAAATAGTACTGACAGACACTATGATCGCAGCTGAAGATGAAGACAAATCATATAACGACACAGAGCTGTTGGCTAACGAAATAGTTACGTTTGATCTAATTACAAACACATACGCC
+
AABBBFFFFFFFGGGGGGGGGGHHHGGHHHHHHHHHGHHHHGHFHGGGGGGHHHHFHHHHHGGGGHHHHHHHGGEHFGHHHHHHHHHHHHHHGHHHHHH4FDGGGHHHHGDEHGHFFHHHHHHFHFGGC@@<<//00?11<=1<1111110000</0000<<...-//0000000000////000000000..-:-/.///09900.//0:/.....//////.///./:///////9///.9..//:..-
@M03495:530:000000000-LYBTV:1:2105:22603:7804 1:N:0:CTGGAGTA+AACCGAAC
GTCAAGCATGTGAGCTTTGGAATTAGTAAATTCGTTGACGACAGAAGGAGCAAGATAACGAATGGTTTATCAACGGCAAAATATAGATCGGAAGAGCACACGTCTGAACTCCAGTCACCTGGAGTAATCTCGTATGCCGTCTTCTGCTTGAAAAAAAAAAAACACAAACTTGATAGAAAAACAGTATTCTAGTAGCTACTATAGTAAACTCACGTCAGCTATCTCGAATGAGTCTGCTATAGCTACAGGAG
+
CCCCCFFFFFFFGGGGGGGGGGHHHHGHHHHHHGHHHGHGGGGGHHHHHHHHHHHHHHHGGGHHGFGHHHHGHHGGGGGHHHHHHHHHHHGGGGHHHHHHHGGGHGHGHHHHHHHHHHHHHHBHFGGF?HGHGGHHHHGECHGHHHGHHHHBBGFC-EA<-<.:.=...000:000:00;..:/00;00;00;0000900900900000;000.....0000/0;.0/000000:0090000000000/..
@M03495:530:000000000-LYBTV:1:2105:20777:7805 1:N:0:CTGGAGTA+AACCGAAC
GTCAGCATGTGAGCTTTGGAATTAGTAAATTCGTTGACGACAGAAGGAGCAAGATAACGACCACAGGGAGGGTGGTTTATCAACGGCAAAATATAGATCGGAAGAGCACACGTCTGAACTCCAGTCACCTGGAGTAATCTCGTATGCCGTCTTCTGCTTGAAAAAAAAACAAATATGACATCCACTCACTTCACACCATATCTGCCGCTGTGATATGCATCACATCAGTATTCGATAAGCCAATATGCAGA
+
BBB@BFFFFFFFGGFGGFGGGGHHFHHHFHGHGHHHHHGCGGGHHHHHHHHHHHHHHHGGGGGHGGEGG1EE?FEFFHHFHHHHGGGCGHHHHFHFFHHHGGGGFHHHFHGCHHHGGHHHHHHGHFHHGHFHBC<CH1FGFAGGHGHF/EGCCBGB1DGBGGHGHCGFG.:..00:0;0000:;/;C//0;C90;;..990000009--99/9:///://///;//9/////9.//9.///.9/9//;//9
@M03495:530:000000000-LYBTV:1:2105:14413:7817 1:N:0:CTGGAGTA+AACCGAAC
GTCAGCATGTGAGCTTTGGAGTGAAATCTCTTGTCTTAAGGAATAAAGGAAAAAGATTCCGTCGGAGGCTCGGTGCTCTACAGGTTCAACCTTTGTACTCTATTATTGCCTCACATTCCATCTCTTGTGAAAATATATTTGATTGGCTTTTCTGCAGGTTGTTTGCCAGGACTTTCCAAGACCTCCACTAGAAAACACAATAAACTTTTTGGAAGCTGGACAACTATCTTCATTTTTCAGAAACAGTGAAC
+
DDCCDFFFFFFFGGGGGGGGGGHHHHHHHHHHHHHHHHHHHHHHHHHHHHHHHHGGHIIHHHHGGGGGGHHGGGGGHHHHHHHHHHHHHHHHHHHHHHHHHGHHHHHHHHHHHHHHHHHHHHHHHHHHHGHHHGHHHHHHHHHHHHHHHHHHHHHHHHHHHGGHHHHHGHHHHHHHHHHHHHHHHHHHHHGBGHHHHHHGHGGHHGHHHHGGFHHHHHFHHHHHGHGHHHGGGGGGGGGGGBFGGGGGGG0
@M03495:530:000000000-LYBTV:1:2105:5384:7818 1:N:0:CTGGAGTA+AACCGAAC
GTCAGCATGTGAGCTTTGGAGGGCAAGAAGTGGTTGTGACATTGCTATGGCAGCTAGAGCCAACAATTACCTTAAATTCCAAAAACAACATACTCCTCCTTTGGAATTAGTAAATTCGTTGACGACAGAAGGAGCAAGATAACGACCACAGGGAGGGTGGTTTATCAACGGCAAAATATAGATCGGAAGAGCACACGTCTGAACTCCAGTCACCTGGAGTAATCTCGTATGCCGTCTTCTGCTTGAAAAAA
+
CCCCCFFFFFFFGGGGGGGFGGGGGGGHHHHHHHFGGGHHHHHHHHHHHHHHGGHHHHHHHHHGGHHHHHHHHHHHHHHHHHHHHGHHHHHHHHHHGHHHHHHHHHHHHHGHHHHHHGHHGHHGGGGGHHHHHHHHHHHHHHHGGGGGHHHHGFGGGGGGEFGHHHHHHGGGGGHHHHGHFHHHFGGGGHGHGHHGGFGGGBFGFBFGFCFFFGF/ABFCFC0;BFF:9FFFFFDAFE0B9BFF0.B009@
@M03495:530:000000000-LYBTV:1:2105:14337:7821 1:N:0:CTGGAGTA+AACCGAAC
GTCAGCATGTGAGCTTTGGAGTGAAATCTCTTGTCTTAAGGAATAAAGGAAAAAGATTCCGTCGGAGGCTCGGTGCTCTACAGGTTCAACCTTTGTACTCTATTATTGCCTCACATTCCATCTCTTGTGAAAATATATTTGATTGGCTTTTCTGCAGGTTGTTTGCCAGGACAGGTCGTGATTGCTGGAGCAGGTATGATATAATTCTAGGATTTGACAGATGAATAATTTACATATATATCTAACTTTGA
+
DDDDDFFFFFFFGGGGGGGGGGHHHHHHHHHHHHHHHHHHHHHHHHHHDHHHGHGGHIHHHIHGGGGGGHHGGGGGHHHHHHHHHHHHHHHHHHHHHHHHHHHHHHHHHHHHGGHHHHHHHHHHHHHHHGHFHGGHHHHHHFHHHHHHHHHHHHHHGHHHHGHHHHHHHHHHHGGGHGGGGHHHHHHHHGHHHEGHFHHHGHHHHHHHGHHHHHFHHFFFHGGGGHHCFHHGHGFHGGGGGFGGFFBFFF0
@M03495:530:000000000-LYBTV:1:2105:25907:7828 1:N:0:CTGGAGTA+AACCGAAC
GTCAGCATGTGAGCTTTGGAGTGAAATCTCTTGTCTTAAGGAATAAAGGAAAAAGATTCCGTCGGAGGCTCGGTGCTCTACAGGTTCAACCTTTGTACTCTATTATTGCCTCACATTCCATCTCTTGTGAAAATATATTTGATTGGCTTTTCTGCAGGTTGTTTGCCAGGACTTTCCAAGACCTCCACTAGAAAACACAATAAACTTTTTGGAAGCTGGACAACTATCTTCATTTTTCAGAAACAGTGAAC
+
BABAAFFFFDFFGBG4FGFGB4F5FFHGGFHFHHHGFHGHCBCFCFHFFFHCCFEFHHHHHHGG?EGGGH1E>>EEGHHFHBGHHHFFHHEFHEGDEHHHHGFGEHGHEHGHHHBHHHDFDGHGHFHHHEHBGGHHHGGHH4FGF?GHG01FBBFGHHHHB/?GGGHGHACACGHGFBFFHHHFHGHFGHF11G<C....<00=GFHGDDDC/;CEHH/GGGC.GCGC0C90CFFGGBBFF0CFFF;CBB0
@M03495:530:000000000-LYBTV:1:2105:13636:7829 1:N:0:CTGGAGTA+AACCGAAC
GTCAGCATGTGAGCTTTGGAGTGAAATCTCTTGTCTTAAGGAATAAAGGAAAAAGATTCCGTCGGAGGCTCGGTGCTCTACAGGTTCAACCTTTGTACTCTATTATTGCCTCACATTCCATCTCTTGTGAAAATATATTTGATTGGCTTTTCTGCAGGTTGTTTGCCAGGACTTTCCAAGACCTCCACTAGAAAACACAATAAACTTTTTGGAAGCTGGACAACTATCTTCATTTTTCAGAAACAGTGAAC
+
CCCCDFFFFFFFGGGGGGGGGGHHHHHHHHHHHHHHHHHHHGHHHHHHHHHHHHGGHHHIHHHGGGGGGHHGGGGGHHHHHHHGHHHHHHHHHHHHHHHHHHHHHHHHHHHHHHHHHHHHHHHHHHHHHHHHHHHHHHHHHHHHHHHHHHHHHHHHHFGHHGHHHHHHHHHHHHHHHHHFFHHHHHHHHHHDHHHHHHGGGDD1DHHHHHGGGHGHHHHHHHGAFHHHGHGGGGGGGGGGG1FGGGGGGC<
@M03495:530:000000000-LYBTV:1:2105:27195:7830 1:N:0:CTGGAGTA+AACCGAAC
GTCAGCATGTGAGCTTTGGACTCCTGACTGGTTTATCAACGGCAAAATATAGATCGGAAGAGCACACGTCTGAACTCCAGTCACCTGGAGTAATATCGTATGCCGTCTTCTGCTTGAAAAAAAAAAAAAACATGCATCCAATCCAAGCAGCGTCTCTTGCGTTTTTAAAACGAATACCAATCACTTACGGATCTCCTCGCCGGGTCCCTGTCGGCTCGAGCTGTATCCCTCCGCACGTCCCCTCTCCCATC
+
AAAAAFBDF@@DGGFCFGGCGBGG1BGHFGGFDGHDFHHHGGEGGFHGHHFHHGHHGECEFHH1EHGCBFGEFHHGHHFEGHHH11GH0FGBFF2FBFFCGFFGCEGHGGGF>GFFF1B1FE/BCC///</.11<11>01<10011<./</-<.</=000:.:;...:000-..:.900;/90/;000....-0000/---9--;-;-;///----------/:///://-----9--99---:-//9-//
@M03495:530:000000000-LYBTV:1:2105:7983:7830 1:N:0:CTGGAGTA+AACCGAAC
GTCAGCATGTGAGCTTTGGACTCCTGACTGGTTTATCAACGGCAAAATATAGATCGGAAGAGCACACGTCTGAACTCCAGTCACCTGGAGTAATCTCGTATGCCGTCTTCTGCTTGAAAAAAAAAAAAAGAGAAAAACTTAAGAAGTGCTACTGAGTTATATAATCAGCAAGTCACGTTCGTCTGAGTAGAACATGTTGCTACGACGAAGTACGTAGTCAATTGTCAAGTACATATACGCTACAGTGAATA
+
BBCCCFFFFFFFGGGGGGGGGGHHHHHHHHHHHHHHHHHHGGGGGHHHHHHHHHHHGGGGHHHHHHHGHHHGEHHHHHHHHHHHHHHHHHHHHGFHHHGGHHHHGGGGGHHHHHHHEHHHHGGCGCD/<//001100.<11111101110000000<0000000=00000//0000...:....;90000009/00;000009..;---9.009/0..00000099000000090990..9.-0;000000
@M03495:530:000000000-LYBTV:1:2105:18848:7835 1:N:0:CTGGAGTA+AACCGAAC
GTCAGCATGTGAGCTTTGGAGTGAAATCTCTTGTCTTAAGGAATAAAGGAAAAAGATTCCGTCGGAGGCTCGGTGCTCTACAGGTTCAACCTTTGTACTCTATTATTGCCTCACATTCCATCTCTTGTGAAAATATATTTGATTGGCTTTTCTGCAGGTTGTTTGCCAGGACTTTCCAAGACCTCCACTAGAAAACACAATAAACTTTTTGGAAGCTGGACAACTATCTTCATTTTTCAGAAACAGTGAAC
+
CBBCCFFFFFFFGGGGGGGGGGHHHHGHHHHHHHHHHHHHHFHHHHGHHHHGHHGGHHHHHIHGGGGGGHHGGGGGHHHHHHHHHHHHHHHHHHHHHHHHHFHHHHHHHHHHHHHHHHHGGHHHHHHHHHHHHGHHHHHHHHHHHFGHHHHHHHHGHHHHHGHHHHHHGHHHHHHHHHHBHHHHHHHHHHGHFGGHHHHGHGDGHHHHHHGGHHFGFHGHHGFHHHHHHEFFFGGGGGGGGFGFGGFGGB0
@M03495:530:000000000-LYBTV:1:2105:25465:7838 1:N:0:CTGGAGTA+AACCGAAC
GTCAGCATGTGAGCTTTGGAGTGAAATCTCTTGTCTTAAGGAATAAAGGAAAAAGATTCCGTCGGAGGCTCGGTGCTCTACAGGTTCAACCTTTGTACTCTATTATTGCCTCACATTCCATCTCTTGTGAAAATATATTTGATTGGCTTTTCTGCAGGTTGTTTGCCAGGACTTTCCAAGACCTCCACTAGAAAACACAATAAACTTTTTGGAAGCTGGACAACTATCTTCATTTTTCAGAAACAGTGAAC
+
ABBBAFF@DDDDGGGCGBFGFGHFBFFHHFHHFHHFHHFFHBFEHHHHHHFCCGECHHHHHHHG0EFEFCBEEEEFGHDGHHHG@FGGHH?GHHHGFFHHHBFHFHDGHFHHHHHGHHHFDHFHFHHHHHHHHGFFHFHHH44BGFCFFGHHGGHFHHFDGFHHHHHHHG/GHHFHFHHHFHHHHHHGF0C<1DFGGFCE<D<0DBH<DDDCFG/CGC/.:CFGHHHFFFBBFGFGGGF0BFFGFGFGGB9
@M03495:530:000000000-LYBTV:1:2105:6366:7853 1:N:0:CTGGAGTA+AACCGAAC
GTCAGCATGTGAGCTTTGGAGTGAAATCTCTTGTCTTAAGGAATAAAGGAAAAAGATTCCGTCGGAGGCTCGGTGCTCTACAGGTTCAACCTTTGTACTCTATTATTGCCTCACATTCCATCTCTTGTGAAAATATATTTGATTGGCTTTTCTGCAGGTTGTTTGCCAGGACAGGTCGTGATTGCTGGAGCAGGTATGATATAATTCTAGGATTTGACAGATGAATAATTTACATATATATCTAACTTTGA
+
CBCCCFFFFFFFGGGGGGGGGGHHHHHHHHHHHHHHHHHHHHHHHHHHHHHHHHGGHHHIHIHGGGGGGHHGGGGGHHHHHHHHHHHHHHHHHHHHGHHGHHHHGHH4GHHHGGHHHHHHHHHHHHHHHHHHHGHHHHHHHHHHHHHHHHHHHHHHGHHHHFHHHHHHGHHHHGEHFGGGGHHHHHHHGHHGHHGHHHGHHHGHHHGHHGHHHGHHHFHFFHHG;GHGHHHHHGHGGGGGGGGGGGGGGG0
@M03495:530:000000000-LYBTV:1:2105:9677:7862 1:N:0:CTGGAGTA+AACCGAAC
GTCAGCATGTGAGCTTTGGCACAGGGAGGGTGGTTTATCAACGGCAAAATATAGATCGGAAGAGCACACGTCTGAACTCCAGTCACCTGGAGTAATCTCGTATGCCGTCTTCTGCTTGAAAAAAAAAAAAAACAACTCATACAAGATCAAAAAGACGAGTGTAGTGATGCATATGAGTAAGCATAGTGACAAGATACAAACAAGAATGCACAATCATCATATTCTTTGTGTCACTCACAATAGATACAGAA
+
AABCCFFFFFFFGGGGGGGGGGHHHGGGGGEFGEGHHHHHHHGGGGGHHHHHHHHHHHGGGGHHHHHHHGHHHGHFHHHHHHHHHHHHGHHHHHHGBFHHGGHHHGGEEHGHHHHHHHHHGGHGGGC//<--.<.</<00=00<<<D0000:.../.--;90090/00000000000000009000000000.;000000..99.B//////.//////////:9////..//////9///////:////9
@M03495:530:000000000-LYBTV:1:2105:19516:7863 1:N:0:CTGGAGTA+AACCGAAC
GTCAGCATGTGAGCTTTGGTCCAACCTGAGTCCTGGTTTATCAACGGCAAAATATAGATCGGAAGAGCACACGTCTGAACTCCAGTCACCTGGAGTAATCTCGTATGCCGTCTTCTGCTTGAAAAAAAAAAAAAATAGCAACAAACTTGTATCAAGACGCTGCACACACCTCAGTATAAATGTATTGATTGACATCACTCTCTTCTACGCGTGCTCTAAGTACACCACTCTATCTACGTCTACAACGTACA
+
DCDCDFFFFFFFGGGGGGGGGGHHHGHHHHHHHHHHHHHHHHHHHGGGGGHHHHHHHHHHHGGGGHHHHHHHGHHHGHHHHHHHHHHHHHHHHHHHHHGFHHHGGHHHHGGGGGHHHHHHHFHHHHGGGG//>/-<111110>G..<11111=<10D/.-...::1....:.00<11111:111111111<0111000111:011111.----<.1111111111/..0/111111:.<.:9B100-....
@M03495:530:000000000-LYBTV:1:2105:24053:7888 1:N:0:CTGGAGTA+AACCGAAC
GTCAGCATGTGAGCTTTGGTCCAGCCTGAGTCCTGGTTTATCAACGGCAAAATATAGATCGGAGGAGCACACGTCTGAACTCCAGTCACCTGGAGTAATCTCGTATGCCGTCTTCTGCTTGAAAAAAAAAAAATGTAAACATTATCATCAGCGATATTACTACACAGAGAACGTCTTATATCCAGTCACTTCACTACCTCCCGTATGCACGATTTGTTGTGTCGACAGTACAGCCGGACGTGCGATAACAA
+
CCCCCFFFFFFFGGGGGGGGGGHHHGHHHHFHHHHHFGHHHHFGHEEGGGHHHHHHHFHHHGG00EEHHHGHGHFHGHGHHHHHHHHHGHHHHHHHGFH4FEGFEGE4FEEEHGGHGEHHHAGEGH??/>C//0111111111<11111111.<<<-0000000<0.0//0;.../.000000000;0;900;000//0:...;-.=900.9..:00/./:/0..-9-;0;;00.-----9..-...9000
@M03495:530:000000000-LYBTV:1:2105:20674:7932 1:N:0:CTGGAGTA+AACCGAAC
GTCAGCATGTGAGCTTTGGAATTAGTAAATTCGTTGACGACAGAAGGAGCAAGATAACGACCACAGGGAGGGTGGTTTATCAACGGCAAAATATAGATCGGAAGAGCACACGTCTGAACTCCAGTCACCTGGAGTAATCTCGTATGCCGTCTTCTGCTTGAAAAAAAAAAAAAGATAGATCATGTGTATCATATATATATATGTGCTAGCACAGACATAGAGCTATAAACACACTACACTCATAAGGCTGA
+
CCCCCFFFFFFFGGGGGGGGGGHHHHHHHHHHGHHHHHGGGGGHHHHHHHHHHHHHHHGGGGGHHHHGGGGGEFGGGHHHHHHHGGGGGHHHHHHHHHHHGFGGHGGHHHHGHHHGHHHHHHHHHHHHHHHHHHGGH11FGHGGHHHGGEGHGHGHHHHHHFHHHGGGGG9-<..01111101111111<11111111111<1:11111000</<./11111100:11101...///0<1//11<10<:..
@M03495:530:000000000-LYBTV:1:2105:19030:7969 1:N:0:CTGGAGTA+AACCGAAC
GTCAGCATGTGAGCTTTGGAGTGAAATCTCTTGTCTTAAGGAATAAAGGAAAAAGATTCCGTCGGAGGCTCGGTGCTCTACAGGTTCAACCTTTGTACTCTATTATTGCCTCACATTCCATCTCTTGTGAAAATATATTTGATTGGCTTTTCTGCAGGTTGTTTGCCAGGACTTTCCAAGACCTCCACTAGAAAACACAATAAACTTTTTGGAAGCTGGACAACTATCTTCATTTTTCAGAAACAGTGAAC
+
BABBBFFFFFFFFGGGGGGGGGHGHHHHHHHHHHHHHHHHH3GGHHHHGHHHHHGGHHHHHHHGGGGGGHHGGGGGHHHHHHHHHHHHHHHHHHHHHHHHHHHHHHHHHHHHHHHHHHHFHHHHHHHHHGHHHGHHHHHHHHGHHHHHHHGHGHHGEHHHHGHGHGHHGGCGHHHHHGHHHHHHHHHHHGF>GHBGHHHGH=<0DDGGHHGGCHHHHHGCGCHGGFFFHFFBFFFGGGFFF;FFGGFFFFB
@M03495:530:000000000-LYBTV:1:2105:3921:7975 1:N:0:CTGGAGTA+AACCGAAC
GTCAGCATGTGAGCTTTGGAGTGAAATCTCTTGTCTTAAGGAATAAAGGAAAAAGATTCCGTCGGAGGCTCGGTGCTCTACAGGTTCAACCTTTGTACTCTATTATTGCCTCACATTCCATCTCTTGTGAAAATATATTTGATTGGCTTTTCTGCAGGTTGTTTGCCAGGACTTTCCAAGACCTCCACTAGAAAACACAATAAACTTTTTGGAAGCTGGACAACTATCTTCATTTTTCAGAAACAGTGAAC
+
B?BBBFFFFFFBGGGGGGGGGFHHHHHHHHHHHHGHHHHHHBGGHHHHHHHHHHGEHHHHHHHGGGGGGGFGG1FGHGHHHHHHHHHGHHHFHHHHFHHHHGHHFFHHGHHHHHHHHHHHHHHHHHHHF4FFDGHHHHHHHHHHGCFHHHF3GHFHHGHHHGHHHGHHEHFGHHHHHHHHGFFHHHGFHEFGGHFHGFHEGG<DGHHHHFF@/;CEHHHHFFHHHHHCFHEBFFGGGFFFB0CFFFFBFF;
@M03495:530:000000000-LYBTV:1:2105:25377:7977 1:N:0:CTGGAGTA+AACCGAAC
GTCAGCATGTGAGCTTTGGAGTGAAATCTCTTGTCTTAAGGAATAAAGGAAAAAGATTCCGTCGGAGGCTCGGTGCTCTACAGGTTCAACCTTTGTACTCTATTATTGCCTCACATTCCATCTCTTGTGAAAATATATTTGATTGGCTTTTCTGCAGGTTGTTTGCCAGGACTTTCCAAGACCTCCACTAGAAAACACAATAAACTTTTTGGAAGCTGGACAACTATCTTCATTTTTCAGAAACAGTGAAC
+
CBCCCFFFFFFFGGGGGGGGGGHHHHHHGHHHHHGFHHHHGBGHHHHHHHHHHHGGGHHHHHHGGGGGGHFGGGGGHHHHHHHGHHGHHHHHHHHHHHGGHHHHHGHGHGHHHHHHHGHHHHHHHHHHHHHHHGHHGHHHGFHHHHHHHHHFHHHHGHGHHGHHGFHHHHEHHHHHHHHGFHHHHHHHHHHHGDGGHHHFG00<DDGFHHGFFHFHEGHFHHFGFHFCFGGGGGFFFGFFG09FGG9FBF0
@M03495:530:000000000-LYBTV:1:2105:12275:7987 1:N:0:CTGGAGTA+AACCGAAC
GTCAGCATGTGAGCTTTGGAGTGAAATCTCTTGTCTTAAGGAATAAAGGAAAAAGATTCCGTCGGAGGCTCGGTGCTCTACAGGTTCAACCTTTGTACTCTATTATTGCCTCACATTCCATCTCTTGTGAAAATATATTTGATTGGCTTTTCTGCAGGTTGTTTGCCAGGACTTTCCAAGACCTCCACTAGAAAACACAATAAACTTTTTGGAAGCTGGACAACTATCTTCATTTTTCAGAAACAGTGAAC
+
CBCCDFFFFFFFGGGGGGGGGGGHHHHHHHHHHHHHHHHHHHHHHHHHHHHHHHGGHIIHHHHGGGGGGHHGGGGGHHGHHHHHHHHHHHHHHHHHHHHHHHHHHHHHHHHHHHHHHHHHHHHHHHHHHHHHHHHHHHHHHGHHGHHHHHHHHHHHHGGHHGHHHHHHHHHGHHHHHGHHGHHHHHHHHFH1FFCHHHHGGDDGGHHGGDFFHHHHHHFGHHHHHFHHHHFFFGGGGGGGFFFGGGBBFFC
@M03495:530:000000000-LYBTV:1:2105:9880:7991 1:N:0:CTGGAGTA+AACCGAAC
GTCAGCATGTGAGCTTTGGAGGGCAAGAAGTGGTTGTGACTGGTTTATCAACGGCAAAATATAGATCGGAAGAGCACACGTCTGAACTCCAGTCACCTGGAGTAATCTCGTATGCCGTCTTCTGCTTGAAAAAAAAAAAAAAGACAATACATTAGCTAATGACTCAGTTATGGCGTCCATAACGGAGATGTGCAACGGACAAGTGCGAACAGATGAATAGAATAGTGGGTCCATAGATGCTGTAACTTCGG
+
BBBCCFFFFFFFGGGGGGGGGGGGGGGHHHHHHHGGEFHHHHHHHHHHHHHHGGGGGHHHHHHHHHHHGGGGHHHHHHHGHHHGHGHHHHHHHHHHHHHHFHFGHHFHHHGGHHHHGGGHGHHHGHHGGFHGHCGGGC<>-<.</</00000<00/000;000;000000000:-9;-.0000.-.:-/0000;0:?-.--..00;-9--9//;000000000:;00.:./.0000000000;00000;..
@M03495:530:000000000-LYBTV:1:2105:23668:7993 1:N:0:CTGGAGTA+AACCGAAC
GTCAGCATGTGAGCTTTGGAGTGAAATCTCTTGTCTTAAGGAATAAAGGAAAAAGATTCCGTCGGAGGCTCGGTGCTCTACAGGTTCAACCTTTGTACTCTATTATTGCCTCACATTCCATCTCTTGTGAAAATATATTTGATTGGCTTTTCTGCAGGTTGTTTGCCAGGACTTTCCAAGACCTCCACTAGAAAACACAATAAACTTTTTGGAAGCTGGACAACTATCTTCATTTTTCAGAAACAGTGAAC
+
BBCCCFFFFFFFGGGGGGGGGGHHGHHHHHHHHHHHHHHHHBGFHHHHHHHHHHGGHHHHHHHGGGGGGHHGGGGGHHHHHHHHHHGHHHHHHHHHHHHGHHHHHHHHHGHHHHHHHHGHGHHHHHHHHGHHHGHHHHHHHHHHHEHGHHHHHHHHHHHHHGHHHHHHHHFHHHHGHHGHGHHHHHGHHFHF1GHHHHGGGDDGHFHHHHGGHHFHHHHGHHHHHHHHEHGGGGGGGGGGECFFGGGBFB0
@M03495:530:000000000-LYBTV:1:2105:23467:7995 1:N:0:CTGGAGTA+AACCGAAC
GTCAGCATGTGAGCTTTGGAGTGAAATCTCTTGTCTTAAGGAATAAAGGAAAAAGATTCCGTCGGAGGCTCGGTGCTCTACAGGTTCAACCTTTGTACTCTATTATTGCCTCACATTCCATCTCTTGTGAAAATATATTTGATTGGCTTTTCTGCAGGTTGTTTGCCAGGACTTTCCAAGACCTCCACTAGAAAACACAATAAACTTTTTGGAAGCTGGACAACTATCTTCATTTTTCAGAAACAGTGAAC
+
CCCBCFFFFFFFGGGGGGGGGGHHGHHHHHHHHHHHHHHHHGHHHHHHHHHHHHGGHIIHHIHGGGGGGHHGGGGGHHHHHHHHHHHHHHHHHHHHHHHHHHHHHHHHHHHHHHHHHGHHHHHHHHHHHHHGHHGHHHHHHHHHHHHHHHHGHHHHHHHHHGHHHHHFEFEHHHHHHHHHHHHHHHHHHFHGH1GBGHHGHDDGHHHHHHGGHHHHHHHAFGHHHHHHHHGGGGGGGGGGGGGGGGFBBC0
@M03495:530:000000000-LYBTV:1:2105:8957:7998 1:N:0:CTGGAGTA+AACCGAAC
GTCAGCATGTGAGCTTTGGAGGGCAAGAAGGGGTGGTTTATCAACGGCAAAATATAGATCGGAAGAGCACACGTCTGAACTCCAGTCACCTGGAGTAATCTCGTATGCCGTCTTCTGCTTGAAAAAAAAAAAAGTAAGTACATCTGACAATGATGTCATAATCTAAAAAATCACAACGTGAATCGAATCCTCTTGTTATGCTCTATGACACCACGTGCTACATAGAATATGTAGAGACAGCGTATCATACG
+
DBCCCFFFFFFFGGGGGGGGGGGGGGGHHHHGGGGGGGHHHHHHHGGGGGHHHHHHHHHHHGGGGHHHHHHHGHHHGHHHGHHHHHHHHHHHHHHHHHGFHHHGGHGHHGGGFGHHHHHHHHGHHGGCCC/->.1=10000<000000<0000000000000<000:0<-.00000<-....00../0.00:0000000000<00:0<000....9..<000:00<0000000<0<0///.9....0000.
@M03495:530:000000000-LYBTV:1:2105:9640:8038 1:N:0:CTGGAGTA+AACCGAAC
GTCAGCATGTGAGCTTTGGAATTAGCTGGTTTATCAACGGCAAAATATAGATCGGAAGAGCACACGTCTGAACTCCAGTCACCTGGAGTAATCTCGTATGCCGTCTTCTGCTTGACAAAAAACCATTCACCACCTCCAATCTCGTATGCCATCTTCTGCTTGAAAAAAAACAATAAATCAACCTGTACAGTCACTGACTTGATGCTCTATATTGCTTCTAGCTGTGTCATCATCTCTGAATATGCCAGCGC
+
AAABBFBDFFFFGGGGGGGGGGHHGGHHFAFGFGFHHFGGEE2CFGHHHHFHHHGGCEECBGCHHGFEGFHHHFFGHFFGHHFHHHGFB?FE4@FE?AFGH@EEGAFE??GGHHA3??FG/<//?3??3FDF/F00/B2322@0<BG2BG222<DGE11111<1?10<>@..<000=00<0<./.;00000:0:000/00000:0:000;00000000;000009/;00090000;00;000000000;--
@M03495:530:000000000-LYBTV:1:2105:19629:8062 1:N:0:CTGGAGTA+AACCGAAC
GTCAGCATGTGAGCTTTGGAATTAGTAAATTCGTTGACGACAGAAGGAGCAAGATAACGACCACAGGGAGGGTGGTTTATCAACGGCAAAATATAGATCGGAAGAGCACACGTCTGAACTCCAGTCACCTGGAGTAATCTCGTATGCCGTCTTCTGCTTGAAAAAAAAAAACAAGTCGTAACGCCTGGAGCAGGATCTCTCTACTTCTAGGTTTTGACATATGAATACTTACGATATATACCTAACGTTGG
+
BBCCCFFFFFFFGGGGGGGGGGHHHHHHHHHHGGHHDHGGGGGHHHHHHGHHHHHHHHGGGGGHGHHGGGGGEFGGGHHHHHHHGGGGFHHHHHHHHHGHGGGGHHGHHHHGGHHGHHHHHHHHHHHHHHHHGHGHHGFGHHGGGHHHGGGHGH<DFGHFEFGHH?CGG:-.9./00;:....-9999/./9/..0/0090:000009:;F009...9;0000009009000.;A.@00:00000;.;/9.
@M03495:530:000000000-LYBTV:1:2105:17924:8070 1:N:0:CTGGAGTA+AACCGAAC
GTCAGCATGTGAGCTTTGGAGTGAAATCTCTTGTCTTAAGGAATAAAGGAAAAAGATTCCGTCGGAGGCTCGGTGCTCTACAGGTTCAACCTTTGTACTCTATTATTGCCTCACATTCCATCTCTTGTGAAAATATATTTGATTGGCTTTTCTGCAGGTTGTTTGCCAGGACTTTCCAAGACCTCCACTAGAAAACACAATAAACTTTTTGGAAGCTGGACAACTATCTTCATTTTTCAGAAACAGTGAAC
+
BABBCFFFFFFFGGGGGGGGGGHGGHHHHHHHHHHHHHHHHGHHHHHHHHHHHHGGHHHIHGHGGGGGGHHGGGGGHHHHHGHHHHHHHHHHHHHHHHHHHHHHHHHHHHHHHHHHHHHHGEHHHHHGHHHHHGGHHHHHHHHHGFGHHHHHGHHHHHHHHGHHGHHHGHGHHHHHHHHEHGHHHGGHHHHFHFFHHHHGHG<DHHHHHHGGHFHHHHFHHHHHGHHHHHGGGGGGGGGFFBFFFGCGGGB
@M03495:530:000000000-LYBTV:1:2105:9587:8131 1:N:0:CTGGAGTA+AACCGAAC
GTCATCATGTGAGCTTTGGAGTGAAATCTCTTGTCTTAAGGAATAAAGGAAAAAGATTCCGTCGGAGGCTCGGTGCTCTACAGGTTCAACCTTTGTACTCTATTATTGCCTCACATTCCATCTCTTGTGAAAATATATTTGATTGGCTTTTCTGCAGGTTGTTTGCCAGGACTTTCCAAGACCTCCACTAGAAAACACAATAAACTTTTTGGAAGCTGGACAACTATCTTCATTTTTCAGAAACAGTGAAC
+
CCCCCFFFFFFFGGGGGGGGGGHHGHHHHHHHHHHHHHGHHFHHHHHHHEFGHHGGHIIIHHHGEGGGGHHGGGGEHHHHHHHGHHHHHHHHHHHHGHHHHHHHHHGHHHGHHHHHHHHHHHHHHHHHHGHHHHHHHHHHHBHHHHFFHHHHHHHHGHHHGGHHHHHHGFHHGHHHHHHGGHHHHGGHHHG1GGGHHHHGD=<=DGHHHFG-CFFEHHCCGCFGBGHGHHGGGGGGGGGGG0CFGGFFEF9
@M03495:530:000000000-LYBTV:1:2105:24181:8131 1:N:0:CTGGAGTA+AACCGAAC
GTCAGCATGTGAGCTTTGGAGTGAAATCTCTTGTCTTAAGGAATAAAGGAAAAAGATTCCGTCGGAGGCTCGGTGCTCTACAGGTTCAACCTTTGTACTCTATTATTGCCTCACATTCCATCTCTTGTGAAAATATATTTGATTGGCTTTTCTGCAGGTTGTTTGCCAGGACTTTCCAAGACCTCCACTAGAAAACACAATAAACTTTTTGGAAGCTGGACAACTATCTTCATTTTTCAGAAACAGTGAAC
+
CBCCCFFFFFFFGGGGGGGGGGHHHHHHHHHHHHHHHHHHHGHHHHHHHHHHHHGGHHHHHHHGGGGGGHHGGGGGHHHHHHHHHHHHHHHHHHHHHHHHHHHHHHHHHHHHHHHHHHHHHHHHHHHGHHGGFHHHHHHHHFHHHHHHHHHHHHHGHHHHHFHHHHHHGHFHHHHHFGHFHFHHHHGHHHGGHHHHHHHGGGGFHGFFDDDCGHGFHGFHHHHHHHHHECFFGGGGGGGGGGFGGFCGGG0
@M03495:530:000000000-LYBTV:1:2105:9703:8131 1:N:0:CTGGAGTA+AACCGAAC
GTCAGCATGTGAGCTTTGGACTCCTGACTGGTTTATCAACGGCAAAATATAGATCGGAAGAGCACACGTCTGAACTCCAGTCACCTGGAGTAATCTCGTATGCCGTCTTCTGCTTGAAAAAAAAAAAAAATTCAGAATCACTTTGACTATTGGAATGACCATAACATAGATCAGCATACCACACGTCTGAACTCCTGTCACAAGGCGGTGTCGCCTATGGCGTGTTCTTCTGTGCATACAACTAACGAGCG
+
CCCCCFFFFFFFGGGGGGGGGGHHHHGHHHHHGHHHHFHHGEGGFHHHHHGHGHHGGGGGHHHHHHGGHHGGHHHHHHHHHHHHHHHHFHFEHH4FGHFEHGHHGGGHGHHHHHHHFHHHHGGCF////>01111FGFFB111<11110=000000000//0<0/00000000000000/0:.:-.;/CF0/;000:;:090;...----./...;.//:.-.-;.;/////:///////9B////..;--
@M03495:530:000000000-LYBTV:1:2105:23874:8132 1:N:0:CTGGAGTA+AACCGAAC
GTCAGCATGTGAGCTTTGGAGTGAAATCTCTTGTCTTAAGGAGTAAAGGAAAAAGATTCCGTCGGAGGCTCGGTGCTCTACAGGTTCAACCTTTGTACTCTATTATTGCCTCACATTCCATCTCTTGTGAAAATATATTTGATTGGCTTTTCTGCAGGTTGTTTGCCAGGACAGGTCGTGATTGCTGGAGCAGGTATGATATAATTCTAGGATTTGACAGATGAATAATTTACATATATATCTAACTTTGA
+
BCCBCFFFFFFFGGG4FGGCGGHFHHHHHHHHHHHHHHHHHH2BGHHGHGHHHHGGHHHHHHHGGGGGGHHGGGGGHHHHHHHHHHHGHHHHHHHHDHHHHHHHHHHHHBGHFGGHHHEHGHHHHHHHHHGHHGHFFHHHHHHHHEHHHHHGHHEHGHHHHDHHHHHHGHHEHGGHHGGGHHHHHHGHEHHHHHCFGHBGHFGFHHGEFHFHHHHHGGHGGHHFGHH<BGFHGHHGGGFFFGGGFBFGFF0
@M03495:530:000000000-LYBTV:1:2105:23839:8135 1:N:0:CTGGAGTA+AACCGAAC
GTCAGCATGTGAGCTTTGGATGGTTCTGGTTTATCAACGGCAAAATATAGATCGGAAGAGCACACGTCTGAACTCCAGTCACCTGGAGTAATCTCGTATGCCGTCTTCTGCTTGAAAAAAAAAAAAAAACAGAGTCTCTAGCGGGAAGACAGAGACATAGCGAGATCTAAGCACTATACGAAATGCTGCTAACTTAGTAAGACTACCATATGGCGCGTCAACACATTGGACCGTAACTCGTGTGAAAGCAA
+
CCCCCFFFFFFBGGGGGGGGGGGHHHHHHHHHHHHHHHGGGGGHHHHHHHHHHHGGGGHHHHHHHGGHHGEHHHHHHHHHHHHHHHHHHGGF4FHHGGGHHHGGGHGHHFFHHHFGHHHGFGC?>///-<.<0011111<<0----:..////;///0000-9--.00000/0/00099....;90900900/00;0;0090009//0000;0.-.--9..00..900000/-;...099....;:00/0/
@M03495:530:000000000-LYBTV:1:2105:19988:8150 1:N:0:CTGGAGTA+AACCGAAC
GTCAGCATGTGAGCTTTGGTCCAGCCTGAGTCCTGGTTTATCAACGGCAAAATATAGATCGGAAGAGCACACGTCTGAACTCCAGTCACCTGGAGTAATCTCGTATGCCGTCTTCTGCTTGAAAAAAAAAAAAAAAATAATTATAACAAGTCTGAATGTTAGAGACAGTCATGAGCAGCAGAGGTCGCTGTGCTGGATACTTGTGATGTGAGGACATGCGGTTGAATGCGTTATTCTAGCGCTGAACAGCT
+
CCCCDFFFFFFFGGGGGGGGGGHHHGHHHHHHHHHHHHHHHHHHHGGGGGHHHHHHHHHHHGGGGHHHHHHHGHHHGHHHHHHHHHHHHHHHHHHHHHHFGHHGGHHHHGGGHGHHHHHGGGHHHHGGGG@///---.0111111=100/1=1111111111:01/</00<11:00</:../..0/--.../1110<:10<11101111111.:./000.-.-</11<1....911<111--.-.001/.0
@M03495:530:000000000-LYBTV:1:2105:15531:8155 1:N:0:CTGGAGTA+AACCGAAC
GTCAGCATGTGAGCTTTGGAATTAGGTTGACGACAGAAGGAGCAAGATAACGACCACAGGGAGGGTGGTTTATCAACGGCAAAATATAGATCGGAAGAGCACACGTCTGAACTCCAGTCACCTGGAGTAATCTCGTATGCCGTCTTCTGCTTGAAAAAAAAAAAAAAAAACAGATAAAAATTATACTCAAGAGTCAAACTGAATAAGACAAACTCTGTAGTGTGAGACAATCGATTGGTTCATCAAACAAA
+
CBCCCFFFFFFFGGGGGGGGGGHHHHGHHHHGGGGGHHHHHDHHHHHHHHHGGGGGHHHHGGGGGEFGFGHHHHHHHGGGGGHHHHHHHHHHHGDFGHHHHHHHGHHGGHHHHHHHHHHHHHHHHHHFGHH2GHHGGHHHHGGGGGHHHGHHGGGEFHGGEE@---:-;9../;0000:F.00009000090.:000;00000900000///.:;00000:/000000//90...9..0.0000:900...
@M03495:530:000000000-LYBTV:1:2105:10820:8168 1:N:0:CTGGAGTA+AACCGAAC
GTCAGCATGTGAGCTTTGGAATTAGTAAATTCGTTGACGACAGAAGGAGCAAGATAACGACCACAGGGAGGGTGGTTTATCAACGGCAAAATATAGATCGGAAGAGCACACGTCTGAACTCCAGTCACCTGGAGTAATCTCGTATGCCGTCTTCTGCTTGAAAAAAAAAAAAACCAAAACATAGTAGACTAACGCATGTTACGACTATTAAGTAGCGCTTAACATAAGACAGTATGCCAGTATATATTTCT
+
BBBCCFFFFFFFGGGGGGGGGGHHHHHHHHHHGHHHHHGGGGGHHHHHHHHHHHHHHHGGGGGHHHHGGGGGGGCGGHHHHHHHGGGGGHHHHHHHHHHHGGGGHHHGHHGGHHHGHHHHHHHHHGHHHHHHFGGGGBDHHHGGHHHHGGGGGHHHHGHGHHGFHGGGGG?--........0000000;00:0.--..0000..:.-00000:000--...:00000900//000:0000000000;0090
@M03495:530:000000000-LYBTV:1:2105:18934:8181 1:N:0:CTGGAGTA+AACCGAAC
GTCAGCATGTGAGCTTTGGACTCCTGACTGGTTTATCAACGGCAAAATATAGATCGGAAGAGCACACGTCTGAACTCCAGTCACCTGGAGTAATCTCGTATGCCGTCTTCTGCTTGAAAAAAAAAAAAAAACCTTCAACGGGAAGATCTTGTAGCTAGAATCACATATAAACAACATATTACAACAAACAAGACAGCGTCGCCAGTCACGATCAAGGCACTCAGTAATCGCATGATATTATCTGAATCTAT
+
CCDCDFFFFFFFGGGGGGGGGGHHHHHHHHHHHHHHHHHHGGGGGHHHHHHHHHHHGGGGHHHHHHHGHHHGHHHHHHHHHHHHHHHGFGHHHHBGHHGGHHHHGGGHGHHHHHHHHHHHHGGGGC>>//-..01111<.-..-..0<0000000<000000<0:0<::0000.../00000000..:.<.//<//.-<.-9..-0000....90:0...//:0<0000..99<00000000000::0<:0
@M03495:530:000000000-LYBTV:1:2105:20589:8184 1:N:0:CTGGAGTA+AACCGAAC
GTCAGCATGTGAGCTTTGGAATACAGGGAGGGTGGTTTATCAACGGCAAAATATAGATCGGAAGAGCACACGTCTGAACTCCAGTCACCTGGAGTAATCTCGTATGCCGTCTTCTGCTTGAAAAAAAAAAATTTAAGCTGGGGATGGCGGATAACGCTAGACAGAGAGCACCGAGCTAGCTCGTGGAGCATGGACGGCCAACTATGAACCACAGGATGTGCTAGCACACGTTCTCACTTAACTACGCTACC
+
BAABBFFFFFFFGFGGGGGCGGHHGHHGDEGGAFCGEFHFHFHHGGCGGHHHHHHEAGHE?AFGGGHFFFGF?GGGGHHHHHHHHHGDGHHA21GG4@4BFEFGHHGHC?EHE44FBFGG03F3?/><//<?111111<10<-..<./<---.0:.;..:000/:/;..;9.9---;00/09.-....9.99.//-----..:////9/9....../B/////9/B/..9...9////////9//.9..-9
@M03495:530:000000000-LYBTV:1:2105:15202:8184 1:N:0:CTGGAGTA+AACCGAAC
GTCAGCATGTGAGCTTTGGTTTATCAACGGCAAAATATAGATCGGAAGAGCACACGTCTGAACTCCAGTCACCTGGAGTAATCTCGTATGCCGTCTTCTGCTTGAAAAAAAAAAAAACAAAACTGAACAACCGCTACACTACTATCATGCAACGAAAAACAACAAACATGAAATGAAGCGTCACTGCGAGAACAATCACGTAACCACTCTATCAAGTCATGACAGACTGATGTCCAGTAGATCGATAACTA
+
EEEEEFFFFFFFGGGGGGGGGGHHHHHHGGGGGHHHHHHHHHHHGGGGHHHHHHHGHHHGHHHHHHHHHHHHHHHHHHHHHHHHHHGGHHHHGGGHGHHHHHHHFHHHHGGCCD</>//?0=01111110=/-<---1<1//1=1<111<<1<-...:....<....<0001111<<10-<...110.---.0//0000../..00.0/1111<10<11111000/.000:1111<01<1111.<...011
@M03495:530:000000000-LYBTV:1:2105:14707:8204 1:N:0:CTGGAGTA+AACCGAAC
GTCAGCATGTGAGCTTTGGAGTGAAATCTCTTGTCTTAAGGAATAAAGGAAAAAGATTCCGTCGGAGGCTCGGTGCTCTACAGGTTCAACCTTTGTACTCTATTATTGCCTCACATTCCATCTCTTGTGAAAATATATTTGATTGGCTTTTCTGCAGGTTGTTTGCCAGGACTTTCCAAGACCTCCACTAGAAAACACAATAAACTTTTTGGAAGCTGGACAACTATCTTCATTTTTCAGAAACAGTGAAC
+
CCCCCFFFFFFFGGGGGGGGGGHHHHHHHHHHHHHHHHHHHHHHHHHHHHHHHHGGHHHHHHHGGGGGGHGGGGGGHHHHHHHHHHHHHHHHHHHHHHHHHHHHHHHHHHHHHHHGHHHHGHHHHHHHHHHFHGFHHHHHHFHGFGGHHHHHHHHHGHHHHGHHGHHHHHHHHHHHHHHHFHHFHHHHHFHBFGHHHHFEDDDGHHHHHHGGEGGGHHGHHHHHGGHHHGGGGGGGGGGEBFBFGBBFGF0
@M03495:530:000000000-LYBTV:1:2105:19642:8205 1:N:0:CTGGAGTA+AACCGAAC
GTCAGCATGTGAGCTTTGGAGTGAAATCTCTTGTCTTAAGGAATAAAGGAAAAAGATTCCGTCGGAGGCTCGGTGCTCTACAGGTTCAACCTTTGTACTCTATTATTGCCTCACATTCCATCTCTTGTGAAAATATATTTGATTGGCTTTTCTGCAGGTTGTTTGCCAGGACTCCACTAGAAAACACAATAAACTTTTTGGAAGCTGGACAACTATCTTCATTTTTCAGAAACAGTGAACAACCCACTAAA
+
CBCCCFFFFFFFGGGGGGGGGGHHHHHHHHHHHHHHHHHHHHHHHHHHHHHHHHGGHIHHHIHGGGGGGHHGGGGGHHHGHHHHHHHHHHHHHHHHHHHHHGHHHHHHHHHHHHHHHHHHHHHHHHHHHHHHHHHHHHHHHGHHHHHHHHHHHHGHGHGHHGHHHGFHHHHHHHHHHHGHFHHHHGHHFHHDGHHHHHFGF00<ACH<FHGHABCFGGGF0GHHHHECG0G0:CBFBFBFFBFGGGGGGG:
@M03495:530:000000000-LYBTV:1:2105:4732:8213 1:N:0:CTGGAGTA+AACCGAAC
GTCAGCATGTGAGCTTTGGATTAGTAAATTCGTTGACGACAGAAGGAGCAAGATAACGACCACAGGGAGGGTGGTTTATCAACGGCAAAATATAGATCGGAAGAGCACACGTCTGAACTCCAGTCACCTGGAGTAATCTCGTATGCCGTCTTCTGCTTGAAAAAAAAAATCGCCACGGTCAAATCGCTGTCTATGCCACAGCTTACCAGCTGAGACGTCGTACATATGACACTCGACTGACGCTAAAGATT
+
AAABAFFFFDFB5BFCGGGCGGEGHHGHHGHGHHHFFECAEEHHHHAGHHFHHFFHGEFGGGHFGEFA1EFEFGGGHGFGHFHFGE/>FFFFHHHHHHHG/?<?GFH0EGGB?GFBGGHHHHHHFFHHHH0FFCF2>1F<F<EHHFG?>CGF1>FBFDB011=C@F@CG./.....--...0000.....9000000//...//;////./9/.//...9-.9.////////:/9.9..//...../////
@M03495:530:000000000-LYBTV:1:2105:10245:8228 1:N:0:CTGGAGTA+AACCGAAC
GTCAGCATGTGAGCTTTGGAGTGAAATCTCTTGTCTTAAGGAATAAAGGAAAAAGATTCCGTCGGAGGCTCGGTGCTCTACAGGTTCAACCTTTGTACTCTATTATTGCCTCACATTCCATCTCTTGTGAAAATATATTTGATTGGCTTTTCTGCAGGTTGTTTGCCAGGACTTTCCAAGACCTCCACTAGAAAACACAATAAACTTTTTGGAAGCTGGACAACTATCTTCATTTTTCAGAAACAGTGAAC
+
CCCBCFFFFFFFGGGGGGGGGGHHHHHHHHHHHHHHHHHHHGHGHHHHHHHHHHGGHIHHHHHGGGGGGHHGGGGGHHHHHHHHHHHHHHHHHHHHHHHHHHHHHHHHHHHHHHHHHHHHHHHHHHHHHEFHHGHHHHHHHFHHHHHHHGHHHHHHEHHHHGHHHHHHHHGHHHHHHHHGEHHHHHHHHGHDFHHHHHHGGGDDGHHHHHGCGHHHHHHHHHGHFFHHHHGGGGGGGGGGGGGGGGGGGGB
@M03495:530:000000000-LYBTV:1:2105:20817:8235 1:N:0:CTGGAGTA+AACCGAAC
GTCAGCATGTGAGCTTTGGAGTGAAATCTCTTGTCTTAAGGAATAAAGGAAAAAGATTCCGTCGGAGGCTCGGTGCTCTACAGGTTCAACCTTTGTACTCTATTATTGCCTCACATTCCATCTCTTGTGAAAATATATTTGATTGGCTTTTCTGCAGGTTGTTTGCCAGGATCGTGATTGCTGGAGCAGGTATGATATAATTCTAGGATTTGACAGATGAATAATTTACATATATATCTAACTTTGATAGC
+
CCCDDFFFFFFFGGGGGGGGGGHHHHHHHHHHHHHHHHHHHGHHHHHHHHHHHHGGHHIHHHHGGGGGGHHGGGGGHHHHHHHHHHHHHHHHHHHHHHHHHHHHHHHHHHHHHHHHHHHHHHHHHHHHHHHHHHHHHHHHHEGHHHFHHHHHHHHHGHHHHGHHHHHHHH/GGEGFHHHHHHHHCHHHHEFFGGHHHHHHHFHHFHHBGHHHHHHFEFFHCHF:GHHCGCGFHHHGFGFHHHGGFFGGFF;
@M03495:530:000000000-LYBTV:1:2105:16808:8252 1:N:0:CTGGAGTA+AACCGAAC
GTCAGCATGTGAGCTTTGGAGTGAAATCTCTTGTCTTAAGGAATAAAGGAAAAAGATTCCGTCGGAGGCTCGGTGCTCTACAGGTTCAACCTTTGTACTCTATTATTGCCTCACATTCCATCTCTTGTGAAAATATATTTGATTGGCTTTTCTGCAGGTTGTTTGCCAGGACTTTCCAAGACCTCCACTAGAAAACACAATAAACTTTTTGGAAGCTGGACAACTATCTTCATTTTTCAGAAACAGTGAAC
+
BBBCCFFFFFFFGGGGGGGGGGHHHHHHHHHHHHHHHHHHHEGGHHHHHHHHHHGGHHHHHHHGGGGGGHHGGGGGHHHHHHHHHHHHHHHHHHHHHHHHHHHHHHHHHHHHHHHHHHHGHHHHHHHHHHHHHHHHGHHHGFHHHFGHHHHHHHHHHHHHHGHHHHHHGGHHHHHHHHGHGHHHHHHHHHEDGFHHHGHEGD<GHHHHHHGGHHHHHHHHGHHGHHHHHHGFGGGGGGGGGBFGGGFGGG:
@M03495:530:000000000-LYBTV:1:2105:12374:8263 1:N:0:CTGGAGTA+AACCGAAC
GTCAGCATGTGAGCTTTGGTCCAGCCTGAGTCCTGGTTTATCAACGGCAAAATATAGATCGGAAGAGCACACGTCTGAACTCCAGTCACCTGGAGTAATCTCGTATGCCGTCTTCTGCTTGAAAAAAAAAATCAACAGAGTGATAATAGACACACGAAAACCGACAGGACTAACGAGACATCGAGCATATTTGCTTCCTACGTCATTAGATTTCGTTTCTGTCATGTAATATCACTACAATAGTAGCAATA
+
BBCCCFFFFFFFGGGGGGGGGGHHHFHHHHHHHHHHGHHHHHHHHGGGGGHHHHHGGHHHHGGGGHGHHHHHGHHHGHHHHHHHGHHHGHHHHHHGHHHFHGHGGHFFHGGGHGHGHHHFFFHHHHGGG?/02220100011111?11111100.--..-/.-----.../:<0...../00./;.-0;000000000000.....0;000000;./.0;0;0000;0000009009/;000000000000
@M03495:530:000000000-LYBTV:1:2105:19793:8266 1:N:0:CTGGAGTA+AACCGAAC
GTCAGCATGTGAGCTTTGGAGTGAAATCTCTTGTCTTAAGGAATAAAGGAAAAAGATTCCGTCGGAGGCTCGGTGCTCTACAGGTTCAACCTTTGTACTCTATTATTGCCTCACATTCCATCTCTTGTGAAAATATATTTGATTGGCTTTTCTGCAGGTTGTTTGCCAGGACTTTCCAAGACCTCCACTAGAAAACACAATAAACTTTTTGGAAGCTGGACAACTATCTTCATTTTTCAGAAACAGTGAAC
+
AAAABFFFFFFFGGGGGGGGGGHHHHHHHHHHHFHHHFFHHBGHHHHHHGHGHHGGHHHHHIHGG?EFGHHGGGGGHHHHHEHHHHHHHHHHHHHHHGHGHHHHGHHHHHHHHHHHHHHFFHHHHHHHHHHHHGHHHHHHHEHHHGGBHHHHHFHFHHHHHGHHGHBGBHGEHHHHHHHHGHHHHGGGGHGBGHGHHHEGG0<=DFHHGDFCGCHGFH/:CG..CBHHHHGGGGFGGEBFGBFGGGFBFF0
@M03495:530:000000000-LYBTV:1:2105:8649:8267 1:N:0:CTGGAGTA+AACCGAAC
GTCAGCATGTGAGCTTTGGAGTGAAATCTCTTGTCTTAAGGAATAAAGGAAAAAGATTCCGTCGGAGGCTCGGTGCTCTACAGGTTCAACCTTTGTACTCTATTATTGCCTCACATTCCATCTCTTGTGAAAATATATTTGATTGGCTTTTCTGCAGGTTGTTTGCCAGGACAGGTCGTGATTGCTGGAGCAGGTATGATATAATTCTAGGATTTGACAGATGAATAATTTACATATATATCTAACTTTGA
+
BABBBFFFFFFFGGGGGGGGGGHGGHHGHGHHHHHHHHHHHFHHHHHHHHHHGHGGHIHHHIHGGGGGGHHGGFDGHHHHHHHHHHHHHHHHGHHHHGHHHHHHHHHHHHHHHHHHHHHHHHHHHHHHHGBFGFGHHHHHHHHHHHGFGHHHHHHHHHHHHGHHHEHHHGHFHGGFGCDGHHHHFFGHHHGGHH<DGHHHHGFFHHGHGHHHGEHFHFHFGHHGCFHGHFHFHHHGGGGGGGGGGGGGGG0
@M03495:530:000000000-LYBTV:1:2105:22829:8272 1:N:0:CTGGAGTA+AACCGAAC
GTCAGCATGTGAGCTTTGGAGACTGGTTTATCAACGGCAAAATATAGATCGGAAGAGCACACGTCTGAACTCCAGTCACCTGGAGTAATCTCGTATGCCGTCTTCTGCTTGAAAAAAAAAAACTTCCAGTTTTTACACTCGGTGGCATGACGAGCTGCCGTATTTGACTCCCTCTCAAATCGTCCGCAGTGTGACTTGTATGTAGCGCAGCTAGCTCGCACACTCCCGGCACACACTGGACCTCAAGACCC
+
CCCCCFFFFFFFGGGGGGGFGGGHHHGHHHHHHHHGGGGGHHHGHHHHGHGGFGGGFHHHHHGAGHGHHHHHHHHHHHHHHHHGHHHFEBFDGGGHHHHGGGGGHHHHHHHHHGFEEGG/>//22@2@2@211//111?0///>.001011..--<//.<.<./00000:/:=//:00000.:9.;---9/0000000;900;0;0----9;/////.9-9-.://..--;-/.:.////.//////://.
@M03495:530:000000000-LYBTV:1:2105:26939:8302 1:N:0:CTGGAGTA+AACCGAAA
GTCAGCATGTGAGCTTTGGAGGGCAAGAAGTGGTTGTGACTGGTTTATCACGGCAAAATATAGATCGGAAGAGCACACGTCTGAACTCCAGTCACCTGGAGTAATCTCGTATGCCGTCTTCTGCTTGAAAAAAAAATAATGGTATGACAAGGAATCATTGATTTAACTTAGGATAGATAACAAGCGGAGAGGATTGGATGGATGTGGCCTGCGATGTCACAATGTACATTTGATGGTGTTTTCTACATGAG
+
AAAAAFFFFFFFGGGGGFB4FEGGFFEGHB5FGGGAAEFHFHDAFAGGFHH?EFGEFCGGFFHFBDGAEF?F1FE12F@BGGFFEGHH3FGFB33FGGH2?B3GBF44?F/FF43EEGGFHH4BBBFFBBFHCC//0<1111111111?10<0011==1<<11=11110000000/0000000/..----:../0/.00/./0//90.9;..--:..000009//////////////9...;/////////
@M03495:530:000000000-LYBTV:1:2105:26794:8350 1:N:0:CTGGAGTA+AACCGAAC
GTCAGCATGTGAGCTTTGGAGGGCAAGAAGTGTGGTTTATCAACGGCAAAATATAGATCGGAAGAGCACACGTCTGAACTCCAGTCACCTGGAGTAATCTCGTATGCCGTCTTCTGCTTGAAAAAAAAAAAATACCTATAGACCACCGCAACTGTGCTTTACTTCTATGTACCATACTGTGATAGAGTGAAGCTACTCGTACTCAAGTACTACCGTATGGTACTCTCCGCACTATGCGCACCATAACATTC
+
BBBBBFFFFFFFFGGGGGGGGGGGAFGHHHHHHHGHGHHHHFGHGGGGGHHHGHHHHHHGAEFEGHGHHHHGHHFGHBHHHHHFHHGHGFFGCGFGGFFHGFF>GFHHG//BFDGHFHBHA?GHGGGCC<//?111><111111>F..----//<00000;0:0000;0;000;00/0000;000000009000000;...9.00/0000009;-..././//;////..9-;/;//..9;-.;9/9////
@M03495:530:000000000-LYBTV:1:2105:14199:8350 1:N:0:CTGGAGTA+AACCGAAC
GTCAGCATGTGAGCTTTGGTCCGCCTGAGTCCCTGGTTTATCAACGGCAAAATATAGATCGGAAGAGCACACGTCTGAACTCCAGTCACCTGGAGTAATCTCGTATGCCGTCTTCTGCTTGAAAAAAAAAAAAAGTAATTGAGTACCTGATGTGAAAGTGGCATTCCTATTGTCGCGAATAAATGCATAGATATAATGAGTCACTAACTGGTATACGTCTGCGTACTAGACGTTAACTTCCGTTGACGTTT
+
BBBCCFFFFFFFGGGGGGGGGGGGGGHHHHHHHHHHHHHHHHGHHGGGGGGHHHHHHHHHHGGGGHHHHHHHGHHHGHHHHHHHHHHHHHHHHHHHHHH4FHHGGHHHHCGGHGHHHHHHHHHHEHGCFC///-.111<1>11=D110<<0000=000000.<<0:0<000000..----.000000;;CBB090009000009000;00900090.0./.0-:.-.0000.:.;.09000.:0..0:../
@M03495:530:000000000-LYBTV:1:2105:15933:8355 1:N:0:CTGGAGTA+AACCTAAC
GTCAGCATGTGAGCTTTGGAATTAGTAAATTCGTTGACGACAGAAGGAGCAAGATAACGAATGGTTTATCAACGGCAAAATATAGATCGGAAGAGCACACGTCTGAACTCCAGTCACCTGGAGTAATCTCGTATGCCGTCTTCTGCTTGAAAAAAAAAAAATAGAGAATGAGCAACACTGCATGCAGACGAACTATACATCACACAGTGCAGGCTTGACAAATATAAGACAGTGCAACCGAGACAGTGATT
+
CCCDEFFFFFFFGGGGGGGGGGHHHHHHHHHHGHHHHHGFGEGHHHHHHHHHHHHHHHGGGHHHHHHHHHHHHGGGGGHHHHHHHHHHHGGGGHHHHHHHGHHHGHHHHHHHHHHHHHHHHGHHHHHHHHHGGHHHHGGGHGGHHHHHHHHHHHGG@EAF-.00<110010:00/...000011001<<--9-<01111110000..01111.../-.011/<1111:10/:011110.----.</01111
@M03495:530:000000000-LYBTV:1:2105:15575:8356 1:N:0:CTGGAGTA+AACCGAAC
GTCAGCATGTGAGCTTTGGTCCAGCCTGAGTCCTCTGGTTTATCAACGGCAAAATATAGATCGGAAGAGCACACGTCTGAACTCCAGTCACCTGGAGTAATCTCGTATGCCGTCTTCTGCTTGAAAAAAAAAAAAAGAAGTCACATACACATACTGTTAATCTAATTAATCGAAACACATAGTCATAATCATGAGTTGTTGTAGTGATGTAATAGACTGTGAAGAATAACAGTAGCACACGTGTGCGACTT
+
EDEEEFFFFFFFGGGGGGGGGGHHHGHHGHHHHHHHHHGHHGHHHHHGGGGGHHHHHHHHHHHGGGGHHHHHHHGHHHGHHHHHHHHHHHHHHHHHHHHHHHHHHGGHHGHGGGHGHHHGGHHHHHHHGGG/B//<..>01111>11111<000=111111111<11==11../.-/..0<11:1111<1111<011:1<./111/1<1<111<110<0011111/0<:0:0<1<110/.<../.<..-<.
@M03495:530:000000000-LYBTV:1:2105:27185:8413 1:N:0:CTGGAGTA+AACCGAAC
GTCAGCATGTGAGCTTTGGAGTGAAATCTCTTGTCTTAAGGAATAAAGGAAAAAGATTCCGTCGGAGGCTCGGTGCTCTACAGGTTCAACCTTTGTACTCTATTATTGCCTCACATTCCATCTCTTGTGAAAATATATTTGATTGGCTTTTCTGCAGGTTGTTTGCCAGGACTTTCCAAGACCTCCACTAGAAAACACAATAAACTTTTTGGAAGCTGGACAACTATCTTCATTTTTCAGAAACAGTGAAC
+
CCCCCFFFFFFFGGGGGGGGGGHHHHHHHHHHHHHHHHHHHGHHHHHGHHGHHHGGHHHHGFHGGGGGGHHGGGGGHHHHHHHHHHHHHHHHHHHHHHHHGHHHHHHHGHHGHHHHHHHHHHHHHHHHHHH4GHHHHHHHHGHHHEHHHHHHHF3FCHHHHGHHHHHHGHHHHHHHGHHHHFGGHHEHGGH1GGHHHHHFG0<DGHHHHHGFHFHHHHFFGFHGHHHHECFFFFGGGGGGGFFFFGGGGG9
@M03495:530:000000000-LYBTV:1:2105:16684:8444 1:N:0:CTGGAGTA+AACCGAAC
GTCAGCATGTGAGCTTTGGAGTGAAATCTCTTGTCTTAAGGAATAAAGGAAAAAGATTCCGTCGGAGGCTCGGTGCTCTACAGGTTCAACCTTTGTACTCTATTATTGCCTCACATTCCATCTCTTGTGAAAATATATTTGATTGGCTTTTCTGCAGGTTGTTTGCCAGGACTTTCCAAGACCTCCACTAGAAAACACAATAAACTTTTTGGAAGCTGGACAACTATCTTCATTTTTCAGAAACAGTGAAC
+
BABBBFFFFFFFGGGGGGGFGGHCBGHHHHHHHHHHHGCHHAGGHHGHHHHHFHGEHHHHHHHGGGGCEHHGGGGGHHHHHHHGHHHHHHHGHHHHHHFFHFHHHHHHGHHHGHHHHHHHEHHHFFGGHHHGHGHHHHHHHFHF3GHHHHGHGHHHGHGFGFHHEFHHHHHHHHHHHGGFFHHHHGHHGHH1FGCGGHHFD00=GHHHHHGCHGHHGHHFFGGEHHHFHFGGFCFGGGGEGF9CFFFFBC0
@M03495:530:000000000-LYBTV:1:2105:16010:8464 1:N:0:CTGGAGTA+AACCGAAC
GTCAGCATGTGAGCTTTGGAGTGAAATCTCTTGTCTTAAGGAATAAAGGAAAAAGATTCCGTCGGAGGCTCGGTGCTCTACAGGTTCAACCTTTGTACTCTATTATTGCCTCACATTCCATCTCTTGTGAAAATATATTTGATTGGCTTTTCTGCAGGTTGTTTGCCAGGACTTTCCAAGACCTCCACTAGAAAACACAATAAACTTTTTGGAAGCTGGACAACTATCTTCATTTTTCAGAAACAGTGAAC
+
AAAAAFFFF1F3BGDGBDGGBBA1FFBDFEGB1AAD3FE111BFBGBGFFBFFAEFFHFHGAF?//AECHFE?/EEFF1GGHHG1GBGGFGFHFBBGHBFH1EGFEEHGGHHHHBG2GGDHFFBFHH1ED2BFBF>GHHHHHHHFFGGHHBFGHHFHHF1@?/FGHHHCGHAGHBBFHFHFC0GHHFCGHFFGGHHHHHGFH0<DD=GHGCGHHHGBC:GH0CCCGHF0GF0FGFF;BCFFFFBGGFGG00
@M03495:530:000000000-LYBTV:1:2105:3824:8466 1:N:0:CTGGAGTA+AACCGAAC
GTCAGCATGTGAGCTTTGGAGTGAAATCTCTTGTCTTAAGGAATAAAGGAAAAAGATTCCGTCGGAGGCTCGGTGCTCTACAGGTTCAACCTTTGTACTCTATTATTGCCTCACATTCCATCTCTTGTGAAAATATATTTGATTGGCTTTTCTGCAGGTTGTTTGCCAGGACTTTCCAAGACCTCCACTAGAAAACACAATAAACTTTTTGGAAGCTGGACAACTATCTTCATTTTTCAGAAACAGTGAAC
+
A>ABBFFFFFDFGGGGGGGGGGHHGGHFHHHGHGHHHHHHGHHGHHHHHHHHHHGGHGHHHHHCGFGEEGHCFE?EBGHHHHHHFGFHHHHHHHHHHHHHHHHGHHHGFHEHHHGHHGHFHHHHHHHFGFHHHHHHHHHHHFHFFFCGHHHHHHFFGEGHFBHHHHFHGHGHHHHHHGHFFHHHHGHHGHHGFHHGHHHEG<DFHHHHH0CCC<CGHHHCGFHEBGHFHFFCFFGGGBFFFF//9C90FF0
@M03495:530:000000000-LYBTV:1:2105:3610:8478 1:N:0:CTGGAGTA+AACCGAAC
GTCAGCATGTGAGCTTTGGACTGGTTTATCAACGGCAAAATATAGATCGGAAGAGCACACGTCTGAACTCCAGTCACCTGGAGTAATCTCGTATGCCGTCTTCTGCTTGAAAAAAAAAAAACCCTAAACTAAGTGATAGAGTAACTCATGATGAGTGTCTGTCAACCATGTGATACCTAGCCATCCAGGATATCTGCCAGGACTCATCGAGATACTGCGTCCGTATCTGCCTACAATCCAGCAGAGTCTGT
+
CCCBBFFFFFFFGGGGGGGGGGABBBFGGFGHHFGGEEGHHHHHHHHHHG?CFHGHHHHHABFGGHHHHHHHHHHGHHFHHFHFCHH4GHHGGHGHHG1EHEGHHHHHHH?GHHGECC</>?/?000??11111@111111111<11111111<1<11000<00=0<.00=00=000000//:0/.0:/.0;000:00/0...//000//..9B0009..---..../////:////////;/./.:////
@M03495:530:000000000-LYBTV:1:2105:27274:8488 1:N:0:CTGGAGTA+AACCGAAC
GTCAGCATGTGAGCTTTGGTCCAGCCTGAGTCCCTGGTTTATCAACGGCAAAATATAGATCGGAAGAGCACACGTCTGAACTCCAGTCACCTGGAGTAATCTCGTATGCCGTCTTCTGCTTGAAAAAAAAAATTATCCTTTTCTTAATTTCCTGTTGTTCTTTTCCGTCTATCAACTTCTTACATATTTTTTTGTTCTTCTGACTATTTCTGACGCTGATTGCTGCTTGTACTCTGTACCTACATTTGTCC
+
BAABBFFFFFFFFGGGGGGGGGHHGGGHHHHHHHHHAHHHHFHHHHGGGGGHGHHHHHHHHEGGGGHHGHHHHGGHHEHHHHHHHGHHHHHHGHGHHGHGBHHHGEHHFH/EEEFFHFHHHC?FEHHGFC??0221111?111111111111111<1><11=1<<1.1...<=00/0000000000=;00:;:-:/0;000;000000000000.....0000;00000.////;/9////;//////9//
@M03495:530:000000000-LYBTV:1:2105:21886:8494 1:N:0:CTGGAGTA+AACCGAAC
GTCAGCATGTGAGCTTTGGAGTGAAATCTCTTGTCTTAAGGAATAAAGGAAAAAGATTCCGTCGGAGGCTCGGTGCTCTACAGGTTCAACCTTTGTACTCTATTATTGCCTCACATTCCATCTCTTGTGAAAATATATTTGATTGGCTTTTCTGCAGGTTGTTTGCCAGGACTTTCCAAGACCTCCACTAGAAAACACAATAAACTTTTTGGAAGCTGGACAACTATCTTCATTTTTCAGAAACAGTGAAC
+
CCCCDFFFFFFFGGGGGGGGGGHHHHHHHHHHHGHHHHHHHCHHHHHHHHHHHHGGHHIHHHHGCGGGGHHGGGGGHHHHHHHHHHHHHHHHHHHHHHHHHHHHHHHHHHHHHHHHHHHHHHHHHHHHHGHGFGHHHHHHHEHHHGHHHHHHHHHHHHHHHGHHFHHHHGHHHHHHHGHGHGHHHHHHHHHFHFHHHHHGHGGFFFGHHHGGHHEFHHCGHFHHHHHHHHGGGEFFGBFGECFEFFFFGF9
@M03495:530:000000000-LYBTV:1:2105:11108:8496 1:N:0:CTGGAGTA+AACCGAAC
GTCAGCATGTGAGCTTTGGAGTGAAATCTCTTGTCTTAAGGAATAAAGGAAAAAGATTCCGTCGGAGGCTCGGTGCTCTACAGGTTCAACCTTTGTACTCTATTATTGCCTCACATTCCATCTCTTGTGAAAATATATTTGATTGGCTTTTCTGCAGGTTGTTTGCCAGGACTTTCCAAGACCTCCACTAGAAAACACAATAAACTTTTTGGACGCTGGACAACTATCTTCATTTTTCAGAAACAGTGAAA
+
>AA1>CDBF@D3FFFGGFB1F1BA3DGHBDFFHBGHDGB1A1FGGHFGBHHGFFFGHFHHHBGEG///BFA/EEEGHF1DEBG0@BDGHFGGBDGBGBEBG1GDGDHFG1FGHGHFHHF>GHFFHGFDFH211><FFFEHGBF2>001FG12FGDDGF@GHGGHFH1@@//?F1?DDFHBFHHHFEGBF011>G0<.<.CD<<DGDF0DHGGH/-:E?-C.CF.9B00;000;F00;9C009;F/B0F090
@M03495:530:000000000-LYBTV:1:2105:14712:8513 1:N:0:CTGGAGTA+AACCGAAC
GTCAGCATGTGAGCTTTGGAATTAGTAAATTCGTTGACGACAGAAGGAGCAAGATAACGACCACAGGGAGGGTGGTTTATCAACGGCAAAATATAGATCGGAAGAGCACACGTCTGAACTCCAGTCACCTGGAGTAATCTCGTATGCCGTCTTCTGCTTGAAAAAAAAAAAAAAAAAGAACAAAAAAATAGGTAACCACAGTGCCACATAGGCAACAAGGGATGACTCAGCTGGCTAAACGCTCTGAGCTA
+
CDCEEFFFFFFFGGGGGGGGGGHHHHHHHHHHGHHHHHGGGEGHHHHHHHHHHHHHHHGGGGGHHHHGGGGGGGGGGHHHHHHHGGGGGHHHGHHHHHHHGGGGHHHHHHHGHGHGHHHHHHHGHHHHHHHHHHHHHHBGHHGGHHHHGGGHGHHHHHHHGHHHHGGGEG--9---<...///...--::00111000...:11110.001000...A/.../.001100010/./:010.-..<011010
@M03495:530:000000000-LYBTV:1:2105:10276:8516 1:N:0:CTGGAGTA+AACCGAAC
GTCAGCATGTGAGCTTTGGTCCAGCCTGAGTCCTGGTTTATCAAGGCAAAATATAGATCGGAAGAGCACACGTCTGAACTCCAGTCACCTGGAGTAATCTCGTATGCCGTCTTCTGCTTGAAAAAAAAAAAAAAAACACAGGAAACAAAGCATTAATATGAACGACATAAACGTCATACTGATGAAATACACACAAGACAATCCGGTAAATACGATGCATCTAGTCATGTTTGACCTACGCATATTAGACC
+
CCDDDFFFFFFFGGGGGGGGGGHHHGHHHHHHHHHHHHHHHHHHHHHHHHHHHHHHHHIHGGGGHHHHHHHGHHHGHHHHHHHHHHHHHHHHHHFGHHBGHHFGHHGHGGGHGHHHHHHHHHHHHGGGG/<<</--.<<.0.</</<<.//00=000<00<00..--.0000..99.00000<0:00<00:00....////00<.---.000:.....00:00000000000/000:0/.9.9.0000000
@M03495:530:000000000-LYBTV:1:2105:20488:8519 1:N:0:CTGGAGTA+AACCGAAC
GTCAGCATGTGAGCTTTGGAGTGAAATCTCTTGTCTTAAGGAATAAAGGAAAAAGATTCCGTCGGAGGCTCGGTGCTCTACAGGTTCAACCTTTGTACTCTATTATTGCCTCACATTCCATCTCTTGTGAAAATATATTTGATTGGCTTTTCTGCAGGTTGTTTGCCAGGACTTTCCAAGACCTCCACTAGAAAACACAATAAACTTTTTGGAAGCTGGACAACTATCTTCATTTTTCAGAAACAGTGAAC
+
AA@ABFFFFFFFGGGFGGGGGGHCGFFHGFGHHFGHHHHHH3FHGHHHFHHHFGGGHHHHHHHGGGGGGGHGGGGGFGHHHHHHHHGDGHGHHGHHHHHHGHHHFHHHHHHHFFHHGHHHHHHHHHHHHHHGHHHHHHHFHHHHH0CCCCBDGHBGFEGHHDHFHHHHGH/CGHFGHFHHGH0F<GFFFCG1FHFHHHHEDGH0GFDHHFGDCFBEHHC.C;CCGBHCHGGGGGGGGGEFF09CFG9FGFF
@M03495:530:000000000-LYBTV:1:2105:4947:8520 1:N:0:CTGGAGTA+AACCGAAC
GTCAGCATGTGAGCTTTGGTCCAGCCTGATTCCTGGATTATCAACGGCAAAATATAGATCGGAAGAGCACACGTCTGAACTCCAGTCACATGGAGTAATCTCGTATGCCGTCTTCTGCTTGAAAAAAAAAGAGAGTAGTTAACTCCGATGGACGTAGTGGAACCACAACGCCACGAATTGTGCAAGCTATATACCTCCCTGAATTCCACTAGTCTCGTACTCACTATTCGTGCTAATCAACACTGATACAT
+
AA?>>FFFB@FFGFFGGGGGGG4F4F4FC5DFHFDF2DFGG5GH3E?EEEGFB355D555AA11EGHGFHFGAFFFC55FGFGGHHF3B3B@FHHB344FBFHF1BC4E>//0?GHEBFF3BB3B0>/<@//00/@21222@1111?///<01<..0.001<1.<....---.::-..:0<0C000:/C000;0000../0/0000000;/00;00/..9.///////9.;...///:////;////////
@M03495:530:000000000-LYBTV:1:2105:26361:8523 1:N:0:CTGGAGTA+AACCGAAC
GTCAGCATGTGAGCTTTGGTCCGCCTGGTTTATCAACGGCAAAATATAGATCGGAAGAGCACACGTCTGAACTCCAGTCACCTGGAGTAATCTCGTATGCCGTCTTCTGCTTGAAAAACAAAATTAATACGGGAGCCCTTGACTGCAGTTGAGGCAGTCGGAAATTGTGGGGTATCTGTCACATTCTGCGTAACCACGCACAAGTCCGCGTTCGTAGGCTGCTTGCTGAACTGTATCTGACGTTCATTCGC
+
BABBAFFFFFFFFGGGGGGFGAEE?EGHFHHFGFGBCEGGEEGFHHHHHHHHHGGGGEGHGHHGG1GGFHFHDGFGHHFBFGHHHFG3GDB4BGGF?GFDFE?EFGHBGHFGGAGHG0/?/B03B34B21/?<C///?0@0<111011111110//C0?.--.<111=1..-<.<000=0000000000:....:;..9---/.009.----:9.9..//;./9/9/;9/////999////.9..9//:/.
@M03495:530:000000000-LYBTV:1:2105:25864:8524 1:N:0:CTGGAGTA+AACCGAAC
GTCAGCATGTGAGCTTTGGAGTGAAATCTCTTGTCTTAAGGAATAAAGGAAAAAGATTCCGTCGGAGGCTCGGTGCTCTACAGGTTCAACCTTTGTACTCTATTATTGCCTCACATTCCATCTCTTGTGAAAATATATTTGATTGGCTTTTCTGCAGGTTGTTTGCCAGGACTTTCCAAGACCTCCACTAGAAAACACAATAAACTTTTTGGAAGCTGGACAACTATCTTCATTTTTCAGAAACAGTGAAC
+
CBCCCFFFFFFFGGGGGGGGGGHHHHHHHHHHHHHHHHHHHFHHHHHHHHHHHHGGHHIHHHHGGGGGGHHGGEGGHHHHGGHHHHGHHHHHHHHHHHHHHFHHHHHHH3GHHHHHHHHHHHHHHHHHHGHHGGHHHHHHHGFEGHHHHHGFHHHHHGHEHGHHGHHFFHHHHHGDGFHHHHHGHHHHHHGDFHHHHFHGGDDFHHGHHHGCFCGHHHHFHGFHHHGHHFGBBFFGGGGGG0CFGGCFFF0
@M03495:530:000000000-LYBTV:1:2105:15873:8534 1:N:0:CTGGAGTA+AACCGAAC
GTCAGCATGTGAGCTTTGGAATTAGTAAATTCGTTGACGACAGAAGGAGCAAGATAACGACCACAGGGAGGGTGGTTTATCAACGGCAAAATATAGATCGGAAGAGCACACGTCTGAACTCCAGTCACCTGGAGTATCTCGTATGCCGTCTTCTGCTTGAAAAAAAAAAAAAGACCACAAACACTGCTAGAGGTCTAGCTACATCTTTTAATAGCAGTTGTAACTGTGGAGTTATTGTGCTCTACAGTGCG
+
CCCCDFFFFFFFGGGGGGGGGGHHHHHHHHHHGHHHHHGGGGGHHHHHHHHHHHHHHHGGGGGHHHHGGGGGEFGGGHHHHHHHGGGGGHHHHHHHHHHHGFGGHHHHHHHGHGHGHHHHHHHHHHHHHHHHHHGHHHFHHGGHHHHGGGFGHHHHHHFHHHGHGGCGEC--..///.......0<01<100/0/11111100111111101<111011111111111/0.0<1111<11111:11:111-
@M03495:530:000000000-LYBTV:1:2105:15488:8534 1:N:0:CTGGAGTA+AACCGAAC
GTCAGCATGTGAGCTTTGGAGGGCAAGAAGTGGTTGTGACTGGTTTATCAACGGCAAAATATAGATCGGAAGAGCACACGTCTGAACTCCAGTCACCTGGAGTAATCTCGTATGCCGTCTTCTGCTTGAAAAAAAAAAAAAAATCAAACCAAGGACACCAATGAGTAGGGCTCGGAATTCAGAACAATGGATGCGTATACTTCACAATCACAAGTATGTGAATCAATGATTATACCAAGACTTAAGAGAGG
+
CCDEDFFFFFFFGGGGGGGGGGGGGGGHHHHHHHGGGGHHHHHHHHHHHHHHGGGGGHHHHHHHHHHHGGGGHHHHHHHGHHHGHHHHHHHHHHHHHHHHGHHGGHFHHHGGHHHHGGGHGHHHHHHHGHHFHGGCDC<-<--.0000<.:...../..<.001<1110./..--...011111///00001::-<<B011111010000000.11:1<<1<<110<11::11111:0../11<1110<.9
@M03495:530:000000000-LYBTV:1:2105:13763:8545 1:N:0:CTGGAGTA+AACCGAAC
GTCAGCATGTGAGCTTTGGAGTGAAATCTCTTGTCTTAAGGAATAAAGGAAAAAGATTCCGTCGGAGGCTCGGTGCTCTACAGGTTCAACCTTTGTACTCTATTATTGCCTCACATTCCATCTCTTGTGAAAATATATTTGATTGGCTTTTCTGCAGGTTGTTTGCCAGGACTTTCCAAGACCTCCACTAGAAAACACAATAAACTTTTTGGAAGCTGGACAACTATCTTCATTTTTCAGAAACAGTGAAC
+
CBCCCFFFFFFFGGGGGGGGGFGFHHHHHHHHHHHHHHHHHFHHHHHHHHHHHHGGHIHIHHHGGGGGGGHGGGGGHHGHHHHHHHHHHHHHHGHHGHHHHHHHGHHFHHHHHHHHHHHHHHHHHHHHHHHFHGGHHHHHHBHHHHHHHHHHHHHHHFGGFGHHHHHHGHHHHHHHHGHHGHHGHHHHHHEGHGHHGGGGG<<GHHHHHHGGGHFHHHHHHHHHHGHHHHGGFGGGGGGGGGEFGGB0FF0
@M03495:530:000000000-LYBTV:1:2105:19768:8552 1:N:0:CTGGAGTA+AACCGAAC
GTCAGCATGTGAGCTTTGGAGTGAAATCTCTTGTCTTAAGGAATAAAGGAAAAAGATTCCGTCGGAGGCTCGGTGCTCTACAGGTTCAACCTTTGTACTCTATTATTGCCTCACATTCCATCTCTTGTGAAAATATATTTGATTGGCTTTTCTGCAGGTTGTTTGCCAGGACTTTCCAAGACCTCCACTAGAAAACACAATAAACTTTTTGGAAGCTGGACAACTATCTTCATTTTTCAGAAACAGTGAAC
+
BBBBBFFFFFFFGGGGGGGGGGHHHHHHHHHHHHHHHHHGHHHHHHHHHHHHGHGGHHHHHIHGGGGGGHGGGGGGHHHFHHHHHHHHHHHHHHHHHHHHHHHHHHHHHHHHHHHHHHHHHHHHHHHHHHHHGGHHHHHHHGHHHHHHHHHHHHHHEFGHHDHHHHHHGHEHHHHHEHGHHHHHHHGGFHHHHHGHHHHEDD<GHHHHHHGGHHHFHFCCGGHEHHHGHHEFGGGGGGGGGGGGGGFFFG0
@M03495:530:000000000-LYBTV:1:2105:10022:8554 1:N:0:CTGGAGTA+AACCGAAC
GTCAGCATGTGAGCTTTGGAATTAGTAAATTCGTTTGGTTTATCAACGGCAAAATATAGATCGGAAGAGCACACGTCTGAACTCCAGTCACCTGGAGTAATCTCGTATGCCGTCTTCTGCTTGAAAAAAAAAAAAAAGATACAAGGAAGTATGATAGAGGGGATACTGATTATCCTCATAATACGATAAGAATGTTCTTCAAACGACGCAGGATGTGTCTGAGCACTGTTACGCAACTCACTAGAATACTA
+
ABBCCFFFFFFFGGGGGGGGGGHHHHHHHGHHGGHGG2FGHGGHHHHGGGGGHHHHHHHHHHHGGGGHHGHHHHGHHHGHHHHHHHHHHHGHHHHGHHHHHBFGHGGHGHHGFGHGHHHHHHHGFHHG?FC/<//-<..111110../.00==000000/.-../00000000000000;;000.....0000000000000;;..------9//9/9/;/////.//;//9...9-//99/9////9///
@M03495:530:000000000-LYBTV:1:2105:23842:8563 1:N:0:CTGGAGTA+AACCGAAC
GTCAGCATGTGAGCTTTGGAGTGAAATCTCTTGTCTTAAGGAATAAAGGAAAAAGATTCCGTCGGAGGCTCGGTGCTCTACAGGTTCAACCTTTGTACTCTATTATTGCCTCACATTCCATCTCTTGTGAAAATATATTTGATTGGCTTTTCTGCAGGTTGTTTGCCAGGACTTTCCAAGACCTCCACTAGAAAACACAATAAACTTTTTGGAAGCTGGACAACTATCTTCATTTTTCAGAAACAGTGAAC
+
AAAAAFFBD@33BEGGGDFC1BB13DGHHHHHBAFGHHGGF1BBFGFHHFFFBFEFDFGFGCGGCEEEEF0E@?EEHGFFHBHFFHHFFFHHHHHHHDGGHHHFGDFEBGGHHEHHDGBBGHHFFHG1FEGBDFGHGHFHH2FGBGHHHHFBGGFHHGHGGCHHGHGHHHHGHHHHGFHHAFHHHGFGGHHGFFHHGFGED<0DGGHGHH@CG;CGHFB.:0CGHHHHHFF9FFGGGGGFG0:CFGFFFF0
@M03495:530:000000000-LYBTV:1:2105:26582:8563 1:N:0:CTGGAGTA+AACCGAAC
GTCAGCATGTGAGCTTTGGAGTGAAATCTCTTGTCTTAAGGAATAAAGGAAAAAGATTCCGTCGGAGGCTCGGTGCTCTACAGGTTCAACCTTTGTACTCTATTATTGCCTCACATTCCATCTCTTGTGAAAATATATTTGATTGGCTTTTCTGCAGGTTGTTTGCCAGGACTTTCCAAGACCTCCACTAGAAAACACAATAAACTTTTTGGAAGCTGGACAACTATCTTCATTTTTCAGAAACAGTGAAC
+
AAAAAFFFFFFBGFGGGGGCFAFGFFDGGEHGFDGHFHHHH1BFGHHHHFEHHHGFFGHHHHHGGGGGGGCEGEFEHHHHHHHHDDGHHHHGHGHHHHGHHFFGFFHHGFFHFHHHHHGHFHFHHHHEGGHGBFHHHHHHHFHHGEFGHHHBHGB2FGHHFGHHGHHHFGAHHHHGHGFHFFGHGFGGHCF1>FCBFCG.D=0=GGDDD<CC/CFGFGGGFGHHHHFFHHGGBFGF0/CFFFFFGGGG0C0
@M03495:530:000000000-LYBTV:1:2105:22310:8574 1:N:0:CTGGAGTA+AACCGAAC
GTCAGCATGTGAGCTTTGGAGTGAAATCTCTTGTCTTAAGGAATAAAGGAAAAAGATTCCGTCGGAGGCTCGGTGCTCTACAGGTTCAACCTTTGTACTCTATTATTGCCTCACATTCCATCTCTTGTGAAAATATATTTGATTGGCTTTTCTGCAGGTTGTTTGCCAGGACGAGCAGGTATGATATAATTCTAGGATTTGACAGATGAATAATTTACATATATATCTAACTTTGATAGCAGTCACATCGT
+
BAACCFFFFFFFGGGGGGGGGFHHHHHHHHHHHHHHHHGHGEGHHHHHHGGHHHGGHHHHHHHGGGGGGHHGGGGGHHHHHHHHHHHGFHHHHHHHHHHHHHHHHHHHHHHHHHHHGHHHHHHGHHHHHHHHHHHGHHHHHHHHHHHHHHHFHHHHHHHHHFHGHGHHGHGEFGCGGHHHHGHBHHHGHHHHHHHGHHHHHDDGHGHH=0;CGFHHGHCGHHHHHHHHHEHGFHHFGGGGFGGGGGBFFD.
@M03495:530:000000000-LYBTV:1:2105:19525:8613 1:N:0:CTGGAGTA+AACCGAAC
GTCAGCATGTGAGCTTTGGTCCAGCCTGAGTCCTGGTTTATCAACGGCAAAATATAGATCGGAAGAGCACACGTCTGAACTCCAGTCACCTGGAGTAATCTCGTATGCCGTCTTCTGCTTGAAAAAAAAAAAGATACTATAGTGAACACTGTAAGAGCCCAGTCATGCTTGGTCCACACAACTCAGCATTGTGACATACGACCTGAGTTGCCTAGGACCGCTTCGGTAGGAAGTATTGCGACGGTAGCTCT
+
DDDDCFFFFFFFGGGGGGGGGGGHHGHHGHHHHHHHGHHHHHHHHGGGGGHHHHHHHHHHHGGGGGHHHHHHGHHHGHHHHHHHHHHHHHHHHHHHHHGBGFGGGHHHHGGGHGHHGHHHGFBBGHGG///>//11=1=11111111=01111>11100...<00000000.000000...:0<00000000:0:00099..-.///0000000/900.--:.:-...:.00.000:00.;---...0;0;
@M03495:530:000000000-LYBTV:1:2105:11668:8613 1:N:0:CTGGAGTA+AACCGAAC
GTCAGCATGTGAGCTTTGGAGGGCAAGAAGTGGTTGTGACATTGCTATGGCAGCTAGAGCTGGTTTATCAACGGCAAAATATAGATCGGAAGAGCACACGTCTGAACTCCAGTCACCTGGAGTAATCTCGTATGCCGTCTTCTGCTTGAAAAAAAAAAAAAAAATATAGAGTAGGAGTAATATTGCAATACTTACATTATGAATTATAAGTATATCTATACAACGGTTGAGCTACTTGCATTGCGGAAGAT
+
EDEEEFFFFFFFGGGGGGGGGGGGGGGHHHHHHHGGFGHHHHHHHHHHHHHHGGHHHHHHHHHHHHHHHHHHGGGGGHHHHHHHHHHHGGGGHHHHHHHGHHHGHHHHHHHHHHHHHHGHHHHGHHFHHHGGHHHHGGGHGHHHHHHHGGHGHGGG@@<-----.011111<1100/<:1111:1111<10111111<<11111111111111111111:1<00-<..-/0:<0001<10110<9--<..1
@M03495:530:000000000-LYBTV:1:2105:15135:8627 1:N:0:CTGGAGTA+AACCGAAC
GTCAGCATGTGAGCTTTGGAGTGAAATCTCTTGTCTTAAGGAATAAAGGAAAAAGATTCCGTCGGAGGCTCGGTGCTCTACAGGTTCAACCTTTGTACTCTATTATTGCCTCACATTCCATCTCTTGTGAAAATATATTTGATTGGCTTTTCTGCAGGTTGTTTGCCAGGACTTTCCAAGACCTCCACTAGAAAACACAATAAACTTTTTGGAAGCTGGACAACTATCTTCATTTTTCAGAAACAGTGAAC
+
AAABAFFFFFFFFGGGGGGBEEAFGHHHHHHHHBGHGGFHFBGGFHFHGHFFGFFGGHHHHGGGGGFEGHHGGFEEHHGGHFFFGGHHHHHHHHHFGEHGHHGHHHHHFGHHHHHHHHHGHHHGHHGDGHGEHFFHHGBHFBFGFHFHHHHGHHHHFGHHFEHHBGGHHEEGHHHHHEGFAGFFHHCFHHH1<FFFHEGEDD0<0<GHHGF?F0CCHHHGGCHHHFHHFHGEFFGGGGGGGFGFF/9=0CC
@M03495:530:000000000-LYBTV:1:2105:6406:8641 1:N:0:CTGGAGTA+AACCGAAC
GTCAGCATGTGAGCTTTGGACTCCTGACTGGTTTATCAACGGCAAAATATAGATCGGAAGAGCACACGTCTGAACTCCAGTCACCTGGAGTAATCTCGTATGCCGTCTTCTGCTTGAAAAAAATAATTTCCATTTTTAATGGTATAACAAGTAATCATTGCTTTAACATAATACAACTAAATAGGCGTTAGGCTTGTATAGTTGTGTCATTAGTTGGTATTAATTTGAATCATTGAGGATTTCTCACGGAA
+
1>>11CFDFDFFCGGFGF1AFBGFDFHHEB0GEFCGDHDGGG?//0BAAFGF2EFHC?//FAGF0FCAGCGEHF1@1BF@GFFEGHF0FHB>@22BD0F/G02@/>>0/22111>>01B10//0<B22B2F2FBFGDGHDDGHBGB2GF1<D2>>FHG?1<111?F<?1111F1?C1>FCC=G11>->@<<</C/<<GB0DCC00.;;CGH00:;0/:CCGHHG;00;00;CBB000/0/0;0CFFG?.;.
@M03495:530:000000000-LYBTV:1:2105:18167:8647 1:N:0:CCGGAGTA+AACCGAAC
GTCAGCATGTGAGCTTTGGAGTGAAATCTCTTGTCTTAAGGAATAAAGGAAAAAGATTCCGTCGGAGGCTCGGTGCTCTACAGGTTCAACCTTTGTACTCTATTATTGCCTCACATTCCATCTCTTGTGAAAATATATTTGATTGGCTTTTCTGCAGGTTGTTTGCCAGGACTTTCCAAGACCTCCACTAGAAAACACAATAAACTTTTTGGAAGCTGGACAACTATCTTCATTTTTCAGAAACAGTGAAC
+
BABBBFFFFFFFGGGGGGGGGGHHHHHHHHHHHHHHHHHHHGHHHHHHHHHHHHGGHHHHHHHGGGGGGHHGGGGGHHHHHHHHHHHHHHHHHGHHHHHHHHHHHHHHHHHHHHHHHHHHHHHHHHHFGHHGHHHHHHHHHHHHHFHHHHHHHHHHHHHHHGHHGGHHGHHHHHHHHHHHHHGHHHHHHHHFGHHHHFHEGB<DGHHHHHGGFHHHHHCGHHHHFHGHFHGGGGGGGGGEF9CFGFFFFG0
@M03495:530:000000000-LYBTV:1:2105:27405:8666 1:N:0:CTGGAGTA+AACCGAAC
GTCAGCATGTGAGCTTTGGAGTGAAATCTCTTGTCTTAAGGAATAAAGGAAAAAGATTCCGTCGGAGGCTCGGTGCTCTACAGGTTCAACCTTTGTACTCTATTATTGCCTCACATTCCATCTCTTGTGAAAATATATTTGATTGGCTTTTCTGCAGGTTGTTTGCCAGGACTTTCCAAGACCTCCACTAGAAAACACAATAAACTTTTTGGAAGCTGGACAACTATCTTCATTTTTCAGAAACAGTGAAC
+
BABBBFFFFDFFGGGGGGGGGGHFHHGHHHHHHHHHHHHHGAGGHHHHHGHHHFGGHHHHHGHGGGGGGGHG?EFGHHHHHHHHHHFHDGHHHHGFHHHHHHGHHHHHFHHHHHHHHHHFHHFFFGHGHHHFFHHHGHHHFHGHHFFFGHHHHGGHHHHHHEGGFFHGHHGEHBGFHHFHFHHHHHHGHHHFHBGHEHHGG0DDF0DFGHGG/CGGHHGHHFHEFFFGGGGBBFFGGGGGGGGFFFB0;C0
@M03495:530:000000000-LYBTV:1:2105:24710:8668 1:N:0:CTGGAGTA+AACCGAAC
GTCAGCATGTGAGCTTTGGTGGATGTGGAATGTGTGCGATCCATGAGCATCATCCAGACCTGGTTTATCAACGGCAAAATATAGATCGGAAGAGCACACGTCTGAACTCCAGTCACCTGGAGTAATCTCGTATGCCGTCTTCTGCTTGAAAAAAAAAAAGAATTCCAATAGTTACTGTAACGTGTGTCTATCTGAGTGGCTGAACAAGTGACTAAGTCACCTTTGTGCACTTTTGTTAGACCAGTGGTGCG
+
BBCCCFFFFFFFGGGGGGGFFFHFHHHHHDGGFGGHHGGHGEGHHHGHGHHHHHHHHHGHHHHFHHHHHHGHGGGGGHCGHHHHFHHHGGGGECHHHFHGHHGGHHHHHHFHHGHHHFHF2FBEF?FGHCFEHFGHFGCFGFHEHHFFCFG2F/CC@--.<.00<==D00=000:00;000:/:;.:000;0;000;0.....0/0//;000000/00000;090;/0000/:;/9///////.////.:9
@M03495:530:000000000-LYBTV:1:2105:21319:8671 1:N:0:CTGGAGTA+AACCGAAC
GTCAGCATGTGAGCTTTGGAGGGTGGTTTATCAACGGCAAAATATAGATCGGAAGAGCACACGTCTGAACTCCAGTCACCTGGAGTAATCTCGTATGCCGTCTTCTGCTTGATAAAATAAAAGTTGACATTTGTAGCCTTGCGTACAAATGGGGCGGGCTTAATTTGCGGAGTAACGGTAGTAGGTGTAGATATCATGATGGACTCCCATAGCGGAGGTAAAATTGCGAAGGTGTAGTAGCGAGCTGTCCT
+
A>AABFFFFDFDFBGFEGGGGFGBBEEAGBFGGHFGGEAEGAEDDGEBFFGAAFECA2EFH1EA1FFF535BGGBFFFDFFFG2C33F4@FBF?EFG43>?/0FGH44F3304?BG3433333B?4B112B222222B?111<<///11@110//-----./0;0000----./00.-;..00900909/9/9/;////////////.9:9//-;---.////////.---99/9////99---9.9////
@M03495:530:000000000-LYBTV:1:2105:18891:8693 1:N:0:CTGGAGTA+AACCGAAC
GTCAGCATGTGAGCTTTGGTGGATGTGGAATGTGTGCGATCCATGAGCATCATCCAGACCTGGTTTATCAACGGCAAAATATAGGTCGGAAGAGCACACGTCTGAACTCCAGTCACCTGGAGTAATCTCGTATGCCGTCTTCTGCTTGAAAAAAAAAAAAAAACACAGAACAAACACGTTCATTGAGATATGCTGCACGTCTATCTCATTATCACAATATATCACTGTACACCACTATCACTCTATGAGGG
+
CBCCCFFFFFFFGGGGGGGGGGHHHHHHHHHHGHGHHGGGGGHHHHHHHHHHHHHHHHGHHHHGHHHHGHHHGGGFGHHHHHHHHHHGGGGGHGHHHHHGHHHGHHHHHHHHHHHHHHHHCGGHGHFFHHGGGGHHGGGAFHHFGHHHFGHHH/@-E------.....009//......./900900.9000;000/0.../.0000009;0000009:0:00000;00000/..0/000;0:900090/.
@M03495:530:000000000-LYBTV:1:2105:6595:8693 1:N:0:CTGGAGTA+AACCGAAC
GTCAGCATGTGAGCTTTGGAGTGAAATCTCTTGTCTTAAGGAATAAAGGAAAAAGATTCCGTCGGAGGCTCGGTGCTCTACAGGTTCAACCTTTGTACTCTATTATTGCCTCACATTCCATCTCTTGTGAAAATATATTTGATTGGCTTTTCTGCAGGTTGTTTGCCAGGACTTTCCAAGACCTCCACTAGAAAACACAATAAACTTTTTGGAAGCTGGACAACTATCTTCATTTTTCAGAAACAGTGAAA
+
AABAAFFFFFFBGBGGGGFGGGHHH5FFHHHFHFHHHHFGH3FFFHHHHHHHHFGGGHHHHHHGGGGEGHHGGGGGFHHHFFHHHHHHHHHHEHGBFFFHGFHHHHHGEEGHGHHHHHHHEHHGHHHFHG4B?BGHHHGHHFGHHFFFHHHGHHFHFHGGHDGGHFHHHAGGHEHGDGGHFEHFHEHFGCGGFGGHHFC.==<<<0GB00ADB;C.0;:C.CGHFHHFHHFBFFGGF/0C9B///990000
@M03495:530:000000000-LYBTV:1:2105:24394:8733 1:N:0:CTGGAGTA+AACCGAAC
GTCAGCATGTGAGCTTTGGAGTGAAATCTCTTGTCTTAAGGAATAAAGGAAAAAGATTCCGTCGGAGGCTCGGTGCTCTACAGGTTCAACCTTTGTACTCTATTATTGCCTCACATTCCATCTCTTGTGAAAATATATTTGATTGGCTTTTCTGCAGGTTGTTTGCCAGGACTTTCCAAGACCTCCACTAGAAAACACAATAAACTTTTTGGAAGCTGGACAACTATCTTCATTTTTCAGAAACAGTGAAA
+
CABCBFFFFFFFGGGGGGGGGGHHHHHHHHHHHHHHHHHHHHHHHHHHHHHHHHGGHHHHHIHGGGGGGHHGGGFGHHHHHHHHHHHHHHHHHHHHHHHHHHHHHHHHHHHHHHGHHFGHHHHHHHHHHHHHHHHHGHHHHHHHGFHHHGHHHHHHHHHHHGHHHHGHHHHHHHHHGHHHHGHHHGHHHHHEHHHHHHGFG=<0DGHHHHG?FGH.:C:GGHHHHGHCGHGFFGGFFFGGEBFGGGB;FF0
@M03495:530:000000000-LYBTV:1:2105:5062:8750 1:N:0:CTGGAGTA+AACCGAAC
GTCAGCATGTGAGCTTTGGAGTGAAATCTCTTGTCTTAAGGAATAAAGGAAAAAGATTCCGTCGGAGGCTCGGTGCTCTACAGGTTCAACCTTTGTACTCTATTATTGCCTCACATTCCATCTCTTGTGAAAATATATTTGATTGGCTTTTCTGCAGGTTGTTTGCCAGGACTTTCCAAGACCTCCACTAGAAAACACAATAAACTTTTTGGAAGCTGGACAACTATCTTCATTTTTCAGAAACAGTGAAC
+
BABBCFFFFFFFGGGGGGGGGGHGGHHHHHHHHHHHHHHHGHGGHHHHHFGHHGGGGHHHHHHGGGGGGHGGGGGGHGGHHHHHHHHHHHGHHHGHHHFFHHHHHHHHHBGHHHHHHHHHHHHHHHHGHDGFGGHHHHHHHHHHHHHHHHHGHHHHGHFHHGHHHGHHHHHGFHHHGHHHGGHHFFHHHHHHGHHHFFHGF=0=GFHGHHG-CCFHHHHGHHHEHHHFHH0BCFGGFFGFBFFGGGFBFF0
@M03495:530:000000000-LYBTV:1:2105:9323:8762 1:N:0:CTGGAGTA+AACCGAAC
GTCAGCATGTGAGCTTTGGAGTGAAATCTCTTGTCTTAAGGAATAAAGGAAAAAGATTCCGTCGGAGGCTCGGTGCTCTACAGGTTCAACCTTTGTACTCTATTATTGCCTCACATTCCATCTCTTGTGAAAATATATTTGATTGGCTTTTCTGCAGGTTGTTTGCCAGGACTTTCCAAGACCTCCACTAGAAAACACAATAAACTTTTTGGAAGCTGGACAACTATCTTCATTTTTCAGAAACAGTGAAC
+
BBBBBFFFFFFFGGGGGGGGGGHHHHHHHHHHHHHHHHHHHGHHHHHHHHHHHHGGHHHHHHHGGGGGGHGGGGGGHHHHHHHHHHHHHHHHHHHHHHHHHHHHGHGHHHHHHHHHHHHHHHHHHHHHHHHHHHHHHHHHH4HHHEFHHHHHHHHGHHHHHGHHHHGHGGHGHHHFHGGHEHHHHHHHHHEGHHGHHHEED<<<GFHHHHGCBHHFHHCGGHHHHHHHGHGGGGGGGGGGGFFFGGGGFB0
@M03495:530:000000000-LYBTV:1:2105:12639:8796 1:N:0:CTGGAGTA+AACCGAAC
GTCAGCATGTGAGCTTTGGAGTGAAATCTCTTGTCTTAAGGAATAAAGGAAAAAGATTCCGTCGGAGGCTCGGTGCTCTACAGGTTCAACCTTTGTACTCTATTATTGCCTCACATTCCATCTCTTGTGAAAATATATTTGATTGGCTTTTCTGCAGGTTGTTTGCCAGGACTTTCCAAGACCTCCACTAGAAAACACAATAAACTTTTTGGAAGCTGGACAACTATCTTCATTTTTCAGAAACAGTGAAC
+
CCCCCFFFFFFFGGGGGGGGGGHHHFHHHHHHHHHHHHHHHGHHHHHHHHHHHHGGHIIHHHHGGGGGGHHGGGGGHHHHHHHHHHHHHHHHHHHHHHHHHHHHGHHHHHHHHHHHHHHHHHHHHHHHHHHHHHHHHHHHHEHHHGGHHHGHHHHHHHHHHGHHHHHHHHGHHHHHHHHHEHHHHHHHHHH1FGHHHHHGGGGFHGHHHHGGFFHFHHFCGHHHGHHHHHGGGGGGGGGGG0;FGGGGGF0
@M03495:530:000000000-LYBTV:1:2105:26338:8815 1:N:0:CTGGAGTA+AACCGAAC
GTCAGCATGTGAGCTTTGGAGTGAAATCTCTTGTCTTAAGGAATAAAGGAAAAAGATTCCGTCGGAGGCTCGGTGCTCTACAGGTTCAACCTTTGTACTCTATTATTGCCTCACATTCCATCTCTTGTGAAAATATATTTGATTGGCTTTTCTGCAGGTTGTTTGCCAGGACTTTCCAAGACCTCCACTAGAAAACACAATAAACTTTTTGGAAGCTGGACAACTATCTTCATTTTTCAGAAACAGTGAAA
+
BABCCFFFFFFFGGGGGGGGGGHHHHHGHHHHHHHHHHHHHGHHHHHHHHHHHHGGHHIHHHHFGGGGGHHGGAFGHHHHHHHHHHGHHHHHHHHHHHHHFFHHHHGHHHHHHGHHHHHHHHHHHHHHHHFHHHHGHHHHFHHHHHHHHHHHHHHHHFGHHEHHHHHHHHGHHHHEHHHHHHGHHGHHHHHGGHB0GEEGHGHGHGHGGBDGBCFEHFFHH0GHHHHGGHGBFFFFGGGFGGEGGGEFFF0
@M03495:530:000000000-LYBTV:1:2105:24160:8820 1:N:0:CTGGAGTA+AACCGAAC
GTCAGCATGTGAGCTTTGGAGTGAAATCTCTTGTCTTAAGGAATAAAGGAAAAAGATTCCGTCGGAGGCTCGGTGCTCTACAGGTTCAACCTTTGTACTCTATTATTGCCTCACATTCCATCTCTTGTGAAAATATATTTGATTGGCTTTTCTGCAGGTTGTTTGCCAGGACTTTCCAAGACCTCCACTAGAAAACACAATAAACTTTTTGGAAGCTGGACAACTATCTTCATTTTTCAGAAACAGTGAAC
+
CBCCCFFFFFFFGGGGGGGGGGHHHHHHHHHHHHHHHHHHHFHHHHHHHHHHGHGGHHHHHHHGGGGGGHHGGGGGHHHHHGHHFHHHHHHHHHHHGHHHHHHHHHHHHHHHHHHHHHHHHHHHHHHHHHHHHHHHHHHHHGHHHHBGHHHHHHHHHHHHHGHHHHHHHHHHHHHHHHHHHHHHHHHHHHHDFFFHHHHGGG0DGHHHHGFGGHBGFHHFHGHHHHHHHHGFGFFGGGFBFFBFGGFFEF0
@M03495:530:000000000-LYBTV:1:2105:7156:8856 1:N:0:CTGGAGTA+AACCGAAC
GTCAGCATGTGAGCTTTGGAGTGAAATCTCTTGTCTTAAGGAATAAAGGAAAAAGATTCCGTCGGAGGCTCGGTGCTCTACAGGTTCAACCTTTGTACTCTATTATTGCCTCACATTCCATCTCTTGTGAAAATATATTTGATTGGCTTTTCTGCAGGTTGTTTGCCAGGACTTTCCAAGACCTCCACTAGAAAACACAATAAACTTTTTGGAAGCTGGACAACTATCTTCATTTTTCAGAAACAGTGAAA
+
CCCCCFFFFFFFGGGGGGGGGGHHHHHHHHHHHFHHHHHHHHHGHHHHHHHHHHGGHIHHHIHGGGGGGHHGGGGGGHHHHHHHHHHHHHHHHHHHHHHHHHHHHHHHHHHHHHHHHHHHHHHHHHHHHEHHHHHHHHHHHGHHHFGHHHHHHHGHGGHHHGHHGHHHHGHHHHHHHHEHHHHHGHHHHHHHHGHHHHHCG=<DDGFHHHGGHHHHHHHFHFHHHHHHHHGGGGGGGGGGGBBFGFFFGG0
@M03495:530:000000000-LYBTV:1:2105:24508:8872 1:N:0:CTGGAGTA+AACCGAAC
GTCAGCATGTGAGCTTTGGAGTGAAATCTCTTGTCTTAAGGAATAAAGGAAAAAGATTCCGTCGGAGGCTCGGTGCTCTACAGGTTCAACCTTTGTACTCTATTATTGCCTCACATTCCATCTCTTGTGAAAATATATTTGATTGGCTTTTCTGCAGGTTGTTTGCCAGGACTTTCCAAGACCTCCACTAGAAAACACAATAAACTTTTTGGAAGCTGGACAACTATCTTCATTTTTCAGAAACAGTGAAC
+
BBBBBFFFFFFFGGGGGGGGGGGHGHHHHFHGHFHHHHHHHHHHHHHHHHHHHHGGHHHHHHHGGGGGGHHGGEEGHHHHHHHHGGHHHHHHHHHHGHGHHHHHHHHGHGHHHHGHHHHHHHHHHHHHHFHFGGGHHHHHHHHHHGHHHHHHHHHHHEFGGGHHHHHHHHGHHGHHGHGHGGFGHHGHHHHBGDGHHHEFHG<BDGHDDDDG/C/CGGGFHFHHHHFF0GGGGGFGGGFGG0CFFF;BBC:
@M03495:530:000000000-LYBTV:1:2105:9562:8883 1:N:0:CTGGAGTA+AACCGAAC
GTCAGCATGTGAGCTTTGGAATTAGTAAATTCGTTGACGACAGAAGGAGCAAGATAACGACCACAGGAGGGTGGTTTATCAACGGCAAAATATAGATCGGAAGAGCACACGTCTGAACTCCAGTCACCTGGAGTAATCTCGTATGCCGTCTTCTGCTTGAAAAAAAAAAAAAAATCACGAGACGTGGAATATGGCAGATATGGTAATTCATACTAACATTGTATAGACTAAGTTAGGTAAGCATCTAGGAC
+
CCDDDFFFFFFFGGGGGGGGGGHHHHHHHHHHGHHHHHGGGGGHHHHHHHHHHHHHHHGGGGGHHHHHGGGFGGGGHHHHHHHGGGGGHHHHHHHHHHHGGGGHHGHHHHGHGHGHHHHHHHHHHHHHHHHHHHHHHHHGHGGHHHHGGGHGHHHHHHGHFFHHGGGAG-----.0:09.-9......000000./.9;0000;00000:0::0::0:000000;0:00000;000/0000000:000000
@M03495:530:000000000-LYBTV:1:2105:16040:8891 1:N:0:CTGGAGTA+AACCGAAC
GTCAGCATGTGAGCTTTGGTCCAGCCTGAGTCCTGGTTTATCAACGGCAAAATATAGATCGGAAGAGCACACGTCTGAACTCCAGTCACCTGGAGTAATCTCGTATGCCGTCTTCTGCTTGAAAAAAAAAAAAACACAGAGTGTCAAAAATCTTACATCGCTAAGTTTGTTTCATATCTTGATATAGCTATCGTGTAACAAAATGCATGTTTACCAAGCGTACACGTGTCACTTCTGTCGTCCGATCGATG
+
DCDDDFFFFFFFGGGGGGGGGGHHHGHHHHHHHHHHHHHHHHHHHGGGGGHHHHHHHHHHHGGGGHHHHHHHGHHHGHHHHHHGHHHHHHHHHHHHHHHGHHHGGHHHHFFGHGHHHHHHHHHHHHGCCG?///<.0.01011=11111.<011<1111.....0:111/</=C1111111::11111<<1/./../1110..00<::1<<<1<010.....-91.:.</11:101111..<.-..--..1
@M03495:530:000000000-LYBTV:1:2105:18599:8902 1:N:0:CTGGAGTA+AACCGAAC
GTCAGCATGTGAGCTTTGGTCCGCCTGAGTCCCTGGTTTATCAACGGCAAAATATAGATCGGAAGAGCACACGTCTGAACTCCAGTCACCTGGAGTAATCTCGTATGCCGTCTTCTGCTTGAAAAAAAAAATATAAAAACTAATAACGAAAAAAATAGTCAAGCAGCAGTTTGCTTATCATATCGACTAACATCGTCCATCCTCCACTATTGCTGACAGTCAGGATCGAGCGCAATATATCTATGCAGCTG
+
ABCCCFFFFFFFGGGGGGGGGGGGGGHHHHHHHHHHGHHHHHHHHGGGGGHHHHFHHHHHHGGGGG12BFFGEHHHFGGHHHHHHHHHHHHHHHHHHHGFFHHGGHHHHGFGHGHHHHHHHFHHHHGGGGG0?111111/111111?....-0--.<0=0=000///:.0:000000:0000:0..-:::0000.:...00.:0//:;/000;000/000000/:0/.;..----.000:0:0000000/0
@M03495:530:000000000-LYBTV:1:2105:22203:8908 1:N:0:CTGGAGTA+AACCGAAC
GTCAGCATGTGAGCTTTGGAATTAGCTGGTTTATCAACGGCAAAATATAGATAGGAAGAGCACACGTCTGAACTCCAGTCACCTGGAGTAATCTCGTATGCCGTCTTCTGCTTGAAAAAAAAAAAACATAAAAGGAGATTATCCAAATAGATATCTCTCACGCAGGTTATCAAGTATAACATTATTATGTCACCGTAATCAGATTCACTGCACAGCCTCATTACATCATCGACATGTGCACCGATACCGAG
+
CCCCDFFFFFFFGGGGGGGGGGHHHHHHHHHHHHHHHHGGGGGHHHHHHHHHHHHHHGHHHHHHHGHHHGGHHHHHHHHHHHHHHHGHHHHHDGHHGGHHHHGGGHGHGHHHHHEHHHHGGGGG<></21?111?0//11111111111111111111111..<-<.0=0111011111<011111<11<<110.....11001111111000</..//0111111<0110/-..011:10/-<---0..-
@M03495:530:000000000-LYBTV:1:2105:11589:8913 1:N:0:CTGGAGTA+AACCGAAC
GTCAGCATGTGAGCTTTGGAGTGAAATCTCTTGTCTTAAGGAATAAAGGAAAAAGATTCCGTCGGAGGCTCGGTGCTCTACAGGTTCAACCTTTGTACTCTATTATTGCCTCACATTCCATCTCTTGTGAAAATATATTTGATTGGCTTTTCTGCAGGTTGTTTGCCAGGACTTTCCAAGACCTCCACTAGAAAACACAATAAACTTTTTGGAAGCTGGACAACTATCTTCATTTTTCAGAAACAGTGAAC
+
CCCCCFFFFFFFGGGGGGGGGGHHHGHHHHHHHHHHHHHFHFHGHHHHHFHHHHGGHHHHHHHGCGGGGHHGGGGGHHHHHGHHHHHHHHHHGHHHHGGHHHHHHHHHHHHHHHHGHHHHHHHHHHHHHHEHHGFHHHHHHHHHFHHHHHHHHHHHHHHHHGHHHGHHEHHFHHHHHHBFAFHHHHHHHHH1FGHHHHHGD<<0<GDHFHGCFGHAGGCGHH..CBGGHGGGGGGGGGGGF0/9FFBCFB:
@M03495:530:000000000-LYBTV:1:2105:11748:8913 1:N:0:CTGGAGTA+AACCGAAC
GTCAGCATGTGAGCTTTGGAGTGAAATCTCTTGTCTTAAGGAATAAAGGAAAAAGATTCCGTCGGAGGCTCGGTGCTCTACAGGTTCAACCTTTGTACTCTATTATTGCCTCACATTCCATCTCTTGTGAAAATATATTTGATTGGCTTTTCTGCAGGTTGTTTGCCAGGACTTTCCAAGACCTCCACTAGAAAACACAATAAACTTTTTGGAAGCTGGACAACTATCTTCATTTTTCAGAAACAGTGAAC
+
CBCCBFFFFFFFGGGGGGGGGGHHHHHHHHHHHHHHHHHHHBGGHHHGHHHHHHGFHIHHHHHGGGGGGHHCCGGGHHHHHHHHHHHHHHHHHHHHHHGHHHHHHHHHHHHGHHHHHHHHHHHHHHGHHHHGHGFHHHHHHGFHGFGHGHHGHHHGHGHHHFHHHHGHHHHGHHHHHHHHGHHHHHGHHGHHFFHFHHHGF<<<0DHHHHGG0:CHHHGFHHHHFBGGBHGGFFGGGGGGG;BFGGGEFF9
@M03495:530:000000000-LYBTV:1:2105:13268:8917 1:N:0:CTGGAGTA+AACCGAAC
GTCAGCATGTGAGCTTTGGAATTAGCTGGTTTATCAACGGCAAAATATAGATCGGAAGAGCACACGTCTGAACTCCAGTCACCTGGAGTAATCTCGTATGCCGTCTTCTGCTTGAAAAAAAAAAAAAAAATATACAGCAACTTTGATAATATGCTGATGAGGTTACAAAACATACATTAAACACTCTTGCATACTAGACATGGCGACCCTCGACGACAAGTACATTCTATATGCTCGCACCTGCTTATTAT
+
CCCCDFFFFFFFGGGGGGGGGGHHHHHHHHHHHHHHHHGGGEGHHHHHHHHHHHGGGGHHHHHHHGHHHGHHHHHHHHGGHHHHHHHHHHHGFHHHFFHHHHGGGHGHHHHHHHHFHHH?EGCD/<<>--01>DD111//./<000=<0=00<0000;000///:0000...0;00000000;.0/0000000;;;0:00C0/.;----/;-.------.0000000;9B000000.----//;0000000
@M03495:530:000000000-LYBTV:1:2105:10609:8918 1:N:0:CTGGAGTA+AACCGAAC
GTCAGCATGTGAGCTTTGGAGTGAAATCTCTTGTCTTAAGGAATAAAGGAAAAAGATTCCGTCGGAGGCTCGGTGCTCTACAGGTTCAACCTTTGTACTCTATTATTGCCTCACATTCCATCTCTTGTGAAAATATATTTGATTGGCTTTTCTGCAGGTTGTTTGCCAGGACTTTCCAAGACCTCCACTAGAAAACACAATAAACTTTTTGGAAGCTGGACAACTATCTTCATTTTTCAGAAACAGTGAAC
+
CBCCDFFFFFFFGGGGGGGGGGHHHHHHHHHHHHHHHHHHHHHHHHHHHHHHGHGGHHIIHIHGGGGGGHHGGGGGHHHHHHHHHHHHHHHHHHHHHHHHHHHHHHHHHHHHHHHHHHHHHHHHHHHHHGHHHHHHHHHHHHHHHFFGHHHHGHGHHHHHHGHHHHHHHHHHGHHHHHGHFHHHHFHGHHGBGHHHHHHGHFDDHHHHHHGGHHHAGHBGCHFGGHHHHHFFFGGGGGGGECFGGGGGGG0
@M03495:530:000000000-LYBTV:1:2105:7654:8937 1:N:0:CTGGAGTA+AACCGAAC
GTCAGCATGTGAGCTTTGGTTTATCAACGGCAAAATATAGATCGGAAGAGCACACGTCTGAACTCCAGTCACCTGGAGTAATCTCGTATGCCGTCTTCTGCTTGAAAAAAAAAAAAAAAATAAAGACATTAAATCAACTAGCTTAGTACCTATGTAGCAACAAAAGTAATACAATAGATAAGAAATACTACATATAGGTTAATATAACGCCTGATTTACAGCTAGAGCTAGTTATACAAGTCACACGACAA
+
CCCCCFFFFFFFGGGGGGGGGGHHHHHHGGGGGHHHHHHHHHHHGGGGHHHHHHHGHHHGHHHHHHHHHHHHHHHHGHHHHHGHHHFGHHHHGGGHGHHHHHHHHHHHHGGGG?BB@/>/011<1100111111111/<00/11101111111011<111....:/0:1:110011:1111011/11:1<10<111101:111:1111.--../<11111:00:0001:00::1111100<11:10-----
@M03495:530:000000000-LYBTV:1:2105:4873:8943 1:N:0:CTGGAGTA+AACCGAAC
GTCAGCATGTGAGCTTTGGAGTGAAATCTCTTGTCTTAAGGAATAAAGGAAAAAGATTCCGTCGGAGGCTCGGTGCTCTACAGGTTCAACCTTTGTACTCTATTATTGCCTCACATTCCATCTCTTGTGAAAATATATTTGATTGGCTTTTCTGCAGGTTGTTTGCCAGGACTTTCCAAGACCTCCACTAGAAAACACAATAAACTTTTTGGAAGCTGGACAACTATCTTCATTTTTCAGAAACAGTGAAC
+
BABBBFFFFFFFGGGGGGGGGGHHHHHHHHHHHHHHHHHHHBHHHHHHHHHHHHGGHHHHHHHGGGGGGHHGGEGGHHHHHHHHHHHHHHHHHHHHHHHHHHHHHHHHGHHHHHHHHHHHHHHHHHHHHGHHFGHHHHHHHFHGHHHHHHHHHHHHHHHHHGHHGHHHGHHHHHHHHHHHHGHHHHHGHFHDGHHHHGHGG0<GFHHHGGGGHHFFHHHAFGGEHHHHGHGGGGGGGGGGGGFFGGFBGF0
@M03495:530:000000000-LYBTV:1:2105:22947:8950 1:N:0:CTGGAGTA+AACCGAAC
GTCAGCATGTGAGCTTTGGAGTGAAATCTCTTGTCTTAAGGAATAAAGGAAAAAGATTCCGTCGGAGGCTCGGTGCTCTACAGGTTCAACCTTTGTACTCTATTATTGCCTCACATTCCATCTCTTGTGAAAATATATTTGATTGGCTTTTCTGCAGGTTGTTTGCCAGGACTTTCCAAGACCTCCACTAGAAAACACAATAAACTTTTTGGAAGCTGGACAACTATCTTCATTTTTCAGAAACAGTGAAC
+
AAAAAFFFFD@@FGFGGGGBGFHHHFFFHFHHHHHFFHHHGGHGHFGHHFBCGFFGHGHFHHGAAEECDH1E0EEGFFBGH@G3GHFHFHHHFHHFHHFDGHGHHHHFHGHHFHHHHGHHHGHHHHHGBFGFHHFHHFHHHHHHHCGFGG1DGDDGFFFGHGFHHHFHHGAGGHHHGGHFFGHFFHFFFHFG1<FGFHHAG0<00D0=DDC-/CHHF0C;.:CCGHFGHHGGGGGGGFBFG0/9C/99BC0
@M03495:530:000000000-LYBTV:1:2105:5191:8958 1:N:0:CTGGAGTA+AACCGAAC
GTCAGCATGTGAGCTTTTGAGTGAAATCTCTTGTCTTAAGGAATAAAGGAAAAAGATTCCGTCGGAGGCTCGGTGCTCTACAGGTTCAACCTTTGTACTCTATTATTGCCTCACATTCCATCTCTTGTGAAAATATATTTGATTGGCTTTTCTGCAGGTTGTTTGCCAGGACTTTCCAAGACCTCCACTAGAAAACACAATAAACTTTTTGGAAGCTGGACAACTATCTTCATTTTTCAGAAACAGTGAAC
+
BABBCFFFFFFFGGGGGGGFGGHHHHHHHHHHHHHHHHHGHGGHHHHHHHHGHHGGHHIIHHHGGGGCGHGGGGGGHHHHHHHHHHHHHHHHHHHHHGHHHHHHHHHHHHHHHHHHHHHHHHHHHHHHHHHFHGHHHHHHHFHHEHHGHHGHGGHHHHHHHGHHHHHHHHEHHHGHHGHHFHHHHGHHHHEDGHGGHHGEHDGFGHHHHHGGGHGHHHCAGHHHHHHHHGGGGGGGGGGGGFFGGG;BGGB
@M03495:530:000000000-LYBTV:1:2105:15533:8968 1:N:0:CTGGAGTA+AACCGAAC
GTCAGCATGTGAGCTTTGGAATTAGTAAATTCGTTGACGACAGAAGGAGCAAGATAACGACCACAGGGAGGGTGGTTTATCAACGGCAAAATATAGATCGGAAGAGCACACGTCTGAACTCCAGTCACCTGGAGTAATCTCGTATGCCGTCTTCTGCTTGAAAAAAAAAAAAGCGCACATACGTGACGCGTCGTCTATCATGACTATTAATAACCACTAATGTGGACACGACGCTTGTCGCGACGACATGA
+
CCDCCFFFFFFFGGGGGGGGGGHHHHHHHHHHGHHHHHGGGFGHHHHHHHHHHHHHHHGGGGGHHHHGGGGGFFGGGHGHHHHHGGGGGHHHHHHHHHHHGFGGHHHHHGHGHHHGGFHHHHHHHGGHHHHHGH@GGFGHHHFGHHHGGGFHGHFHHHHHFHHBGGG@F---...----000.0/...;-;--9...000:000:00000000000.0/:000000;0..----....:9.-------.00
@M03495:530:000000000-LYBTV:1:2105:11892:8971 1:N:0:CTGGAGTA+AACCGAAC
GTCAGCATGTGAGCTTTGGAGACTGGTTTATCAACGGCAAAATATAGATCGGAAGAGCACACGTCTGAACTCCAGTCACCTGGAGTAATCTCGTATGCCGTCTTCTGCTTGAAAAAAAAAAAAAAAAATAGGAAGTGCATTTATTAGCCTGTATGACATAACATTAGATGAGAATAACTTTATAGTGCACGTCATGTGACACACATCTACTGTGCTGAGACAAGAATCATTAGTTGTGAAGTACGCTATTT
+
CCCCCFFFFFFFGGGGGGGGGGGHHHHHHHHHHHHGGGGGHGHHHHHHHHHGGGGHHHHHHHGHHHGHHHHHHHHHHHHHHHHHHHHHHHHHHGGHHHHGGGHGHHHHHHGHHHHHGGGCBBB/<-<>01<001.<01111111111<01.0111110111001111111101101101111<1<11110.....1111<10/..0011110111111:10//.//:1111111111.111111..<..11
@M03495:530:000000000-LYBTV:1:2105:8836:8976 1:N:0:CTGGAGTA+AACCGAAC
GTCAGCATGTGAGCTTTGGAATTAGTAAATTCGTTGACGACAGAAGGAGCAAGAATAACGACCACAGGGAGGGTGGTTTATCAACGGCAAAATATAGATCGGAAGAGCACACGTCTGAACTCCAGTCACCTGGAGTAATCTCGTATGCCGTCTTCTGCTTGAAAAAAAAAAAAAACAACTCAATAACACTTAGGCTCTATACAAGTAGTGAATCTTAGTCTGTGCGTACTCGTTAAGCACGCCATAGCTCA
+
ABCCCFFFFFFFGGGGGGGGGGHHHHHHHHHHGHHHHHGGGGGHHHHHHHHHHHHHHHHGFFFGHHHHGGGGGEFGGGGHHHHHHGGGGGGHHHHHHHHHHGCFGHHHHHHHFFGHGGHHHHHHHHHHHHGHHHHGFHFDGFHGDHHHHGAEHGHHHGHHHCHHHHGGG?;----..:.00000000:0000009:./00:0::0;900/009009009000000.:.-.0.....00;/--999900000
@M03495:530:000000000-LYBTV:1:2105:23264:8985 1:N:0:CTGGAGTA+AACCGAAC
GTCAGCATGTGAGCTTTGGAGTGAAATCTCTTGTCTTAAGGAATAAAGGAAAAAGATTCCGTCGGAGGCTCGGTGCTCTACAGGTTCAACCTTTGTACTCTATTATTGCCTCACATTCCATCTCTTGTGAAAATATATTTGATTGGCTTTTCTGCAGGTTGTTTGCCAGGACTTTCCAAGACCTCCACTAGAAAACACAATAAACTTTTTGGAAGCTGGACAACTATCTTCATTTTTCAGAAACAGTGAAC
+
CACCCFFFFFFFGGGGGGGGGGHGHHHHHHHHHHHHHHHHHGHHHHHHHHHHHHGGHHIHHIHGGGGGGHHGGGGGHHHHHFHHHHHHHHHGHHHHHHHHHFHHHHHHHHHHHHHHHHHHHHHHHHHGHHHHHHHHHHHHHGHHGHHHHHHHHHHHGHHHHGGHHHHHHGHHHHHHHGHHGHHHHHHGGHHFGHHHHGHGGDBGHHHHHHGGHGGGHHHFHEFCGHHGHFGEGGGGGGGGFGFGGGFGFG0
@M03495:530:000000000-LYBTV:1:2105:11173:8988 1:N:0:CTGGAGTA+AACCGAAC
GTCAGCATGTGAGCTTTGGAGGGCAAGAAGTGGTTGTGACTGGTTTATCAACGGCAAAATATAGATCGGAAGAGCACACGTCTGAACTCCAGTCACCTGGAGTAATCTCGTATGCCGTCTTCTGCTTGAAAAAAAAAAAAAATACAACAGATAACGTTAACTTGATTTTACAAGTAATCCTGTATGCAACCGAACATGACTGTTGACGCACTCAAATCACTTGACTATCACGCATATTGAATCATTATTGG
+
CCCBCFFFFFFFGGGGGGGGGGGGGGGHHHGHHHGGGGHHHHHHHHHHHHHHGGGGGHHHHHHHHHHHGGGGHGHHHHHGHHHGHHHHHHHGHHHHHHHHHHGHHHFHHHGGHGHHGGGHGHHHHHGH?GGHHGGG/<<---.00<00</<00=0.//;.C000000;:000;000900;0000;00090.-----00000000000..;;-//0000009:000000000..;..000000000000000
@M03495:530:000000000-LYBTV:1:2105:21953:8988 1:N:0:CTGGAGTA+AACCGAAC
GTCAGCATGTGAGCTTTGGACTCCTGACTGGTTTATAACGGCAAAATATAGATCGGAAGAGCACACGTCTGAACTCCAGTCACCTGGAGTAATCTCGTATGCCGTCTTCTGCTTGAAAAAAAAAAAAAAATCTTGAATGTCAGAACGCAAAGAGGAAGCGGATAATCCCAAAAACGGAGTAAAGTATAAGAAACGATGCGTAGGTCCTAGAGCAGTGACACCTTCACCACCGGTACCAGATGATGATCCGG
+
BBBBBFFFFFFFGGGGGGGGGGHHHHGHGHHHHHHHHHHGGGCGHHHHHHHHHHHGGFGGEGGHHHGGHHGHHHHFHHHHHHHGHFFFHHHHB4@FGA?BEGDEECGEFFFFBGHAHFHHF<@/<B@D/-<1111>111111>1<<<.---///.;CG.----.00;000;.9..-:..9/0;0;900;000;/....:-..;./:9//////////:///./9B////...--9.///;/;///////.-
@M03495:530:000000000-LYBTV:1:2105:27072:9040 1:N:0:CTGGAGTA+AACCGAAC
GTCAGCATGTGAGCTTTGGAGTGAAATCTCTTGTCTTAAGGAATAAAGGAAAAAGATTCCGTCGGAGGCTCGGTGCTCTACAGGTTCAACCTTTGTACTCTATTATTGCCTCACATTCCATCTCTTGTGAAAATATATTTGATTGGCTTTTCTGCAGGTTGTTTGCCAGGACTTTCCAAGACCTCCACTAGAAAACACAATAAACTTTTTGGAAGCTGGACAACTATCTTCATTTTTCAGAAACAGTGAAC
+
BBBBBFFFFFFFGGGGGFGGGGGHGHHHHHHHHHHHHHHHHGHHHHHHHHHHHHGGHHHHHGHGCGGGEHFGFGFGHHHHHHHFDGHHFHHHHHHHFHGHHFHGHHGHHFFHHHHHHHHFHHGHHHHF3GHHGHHHHHHHHGFHHGGHHHHHHHHFHHHHHGHFHHFHGGHHHHHHHHHHAHHHHHHGHFHFFEGHEHHEGD00GFGHGHCC/0CEHF/;GHHHHHG;GHFFFGFGGGGGGFBFBFFGGG:
@M03495:530:000000000-LYBTV:1:2105:10952:9054 1:N:0:CTGGAGTA+AACCGAAC
GTCAGCATGTGAGCTTTGGAGTGAAATCTCTTGTCTTAAGGAATAAAGGAAAAAGATTCCGTCGGAGGCTCGGTGCTCTACAGGTTCAACCTTTGTACTCTATTATTGCCTCACATTCCATCTCTTGTGAAAATATATTTGATTGGCTTTTCTGCAGGTTGTTTGCCAGGACTTTCCAAGACCTCCACTAGAAAACACAATAAACTTTTTGGAAGCTGGACAACTATCTTCATTTTTCAGAAACAGTGAAC
+
CBCCCFFFFFFFGGGGGGGGGGHHHHHHHHHHHHHHHHHHHHHHHHHHHHHHHHGGHHHHHGHGGGGGGHGGGGGGHHHHHHHFHHHHHHHHHHHHHHHHHHHHGHHHHHHHHHHHHHHHHHHHHHHHHHHFHHHHHHHHHHHHHFGHHHHHHHHHGHHHHGGHHHHHFGHHGHHHHHHHHHHHHHHHHGGFGGCFHHG.<=DDGGHHHHGGHHHEHHFFHHHHHHHHHFGGGGGGGGFBFFFGGGFFF00
@M03495:530:000000000-LYBTV:1:2105:12048:9056 1:N:0:CTGGAGTA+AACCGAAC
GTCAGCATGTGAGCTTTGGAGTGAAATCTCTTGTCTTAAGGAATAAAGGAAAAAGATTCCGTCGGAGGCTCGGTGCTCTACAGGTTCAACCTTTGTACTCTATTATTGCCTCACATTCCATCTCTTGTGAAAATATATTTGATTGGCTTTTCTGCAGGTTGTTTGCCAGGACTTTCCAAGACCTCCACTAGAAAACACAATAAACTTTTTGGAAGCTGGACAACTATCTTCATTTTTCAGAAACAGTGAAC
+
CCCCCFFFFFFFGGGGGGGGGFHHHHHHHHHHHHHHHHHHHHHHHHHHHHHHHHGGHIHIHHHGGGGGGHHGGGGGHHHHHHHHHHHHHHHHHHHHHHHHHHGHHHHHHHGHHHHHHHHHHHHHHHHHHHHHHFFHHHHHHFHHHGHHHGHHHHFHHHGHHDHHHHHHGGHHHHHHGHHHGHHFHHFHHHH1FGFHHGHGGD<GHFHHHGGGE0CEHGC::GHGFFHFCGGGGGGGGGGGGFGGGGGFGG0
@M03495:530:000000000-LYBTV:1:2105:16252:9059 1:N:0:CTGGAGTA+AACCGAAC
GTCAGCATGTGAGCTTTGGATGGTTCTGGTTTATCAACGGCAAAATATAGATCGGAAGAGCACACGTCTGAACTCCAGTCACCTGGAGTAATCTCGTATGCCGTCTTCTGCTTGAAAAAAAAAAAAACAACTATGTAATCGCGCTACTAGTATCCGTGTGAGCAGAATAAGGTAGAAATGTGGACAGTGGTATAGATGAGCAGGAGTTGTCGGTGCTGTATGATTGTGCAATATGTGCTCATGAGTATAAG
+
CDDDEFFFFFFFGGGGGGGGGGGHHHHHHHHHHHHHHHGGGFGHHHHHHHHHHHGGGGHHHHHHHGHHHGHHHHHHHHHHHHHHHHHHHHHHEHHHGGHHHHGGGHGHHHHHHHHHHEGGGGGC></////1?1111111..-----011=111<..<..11::///11<101101111111000:<<1/111111111000/..<//1<1.--.-01:111:111<1<1111<1111111<110111<11
@M03495:530:000000000-LYBTV:1:2105:20935:9079 1:N:0:CTGGAGTA+AACCGAAC
GTCAGCATGTGAGCTTTGGAGTGAAATCTCTTGTCTTAAGGAATAAAGGAAAAAGATTCCGTCGGAGGCTCGGTGCTCTACAGGTTCAACCTTTGTACTCTATTATTGCCTCACATTCCATCTCTTGTGAAAATATATTTGATTGGCTTTTCTGCAGGTTGTTTGCCAGGACTTTCCAAGACCTCCACTAGAAAACACAATAAACTTTTTGGAAGCTGGACAACTATCTTCATTTTTCAGAAACAGTGAAC
+
CCCCCFFFFFFFGGGGGGGGGGHHHHHHHHHHHHHHHHHHHGHHHHHHHHHHHHGGHIIHHIHGGGGGGHHGGGGGHHHHHHHHHHHHHHGHHHHHHHGHHHHHHHHHHHHHHHHHHHHHHHHHHHHHHHHHHHHHHHHHHGHGHHHHHHHGHGHGHHHHHGHHHHHHHHEHHHGHHHGHHHHHHHHGHFHGFHHHHHFGHGGFHGHHHHGFHFHEHHHFGGHGFHH0GHGFFGFGFFFFFFFFGGGFFF0
@M03495:530:000000000-LYBTV:1:2105:19393:9103 1:N:0:CTGGAGTA+AACCGAAC
GTCAGCATGTGAGCTTTGGAATTAGCTGGTTTATCAACGGCAAAATATAGATCGGAAGAGCACACGTCTGAACTACAGTCACCTGGAGTAATCTCGTATGCCGTCTTCTGCTTGAAAAAAAAAAAGACACCTCTTCGCACTGCTGATCAGCGATGGTTATTGCACCCACGTACTAACTAAGGGAATGTGGAACTACCGTACCCGCCAGATACCTGCTGGAGCTACGCGATCAAGCTGCTGCTGTACTACTG
+
BABCCFFFFFFFGGGGGGGGGGHHGHHHHGHHHHHHHHGGGEFHHHHHHHHHHHGGGGHHHHHHHGHHHGHHHHHHGHHHHHHHFHFHHHHGDGHHFGHHHFG1EHGGFHHGHHFHHGFGE/</<//@2=/0?111///<-<11><11111.-...<0<00000</...-./.;00000:0/:../0000000000/-....09----.000000.000.;/.90.----..090;BB0B000000:0000
@M03495:530:000000000-LYBTV:1:2105:23042:9110 1:N:0:CTGGAGTA+AACCGAAC
GTCAGCATGTGAGCTTTGGTCCAGCCTGAGTCCTGGTTTATCAACGGCAAAATATAGATCGGAAGAGCACACGTCTGAACTCCAGTCACCTGGAGTAATCTCGTATGCCGTCTTCTGCTTGAAAAAAAAAAAAAGATATTCATAAAAATTGGTTGAACAACTTTTACTAAACACGACAATCTGGTCAATTAGGTTTGTTTTTCCAATCTACTCGTGATTAACATGAGCTCGTACGATCGTGTACAAGCACT
+
AAABBFFFFFFFGGGGGGGCGGFFHGHHGGHHFFFFBFGGHFDHGFGGGGHHHHHHGFHFHGGGGHFHHHHFEHEGFHEGHHGHGGGHHHFHH2GBF4@@@GEFGGHFFEEECEDFEBHHF03?GHFC/@/>//.F1FG1GBD=111<0<1/=CDG000/./0<0000:0</CC.--::0/000;090FFBB9009.:///;/0909/;0090;..///9::BB//;//;.9..-:..-..;.:/9/;../
@M03495:530:000000000-LYBTV:1:2105:25824:9131 1:N:0:CTGGAGTA+AACCGAAC
GTCAGCATGTGAGCTTTGGAATTAGTAAATTCGTTGACGACAGAAGGAGCAAGATAACGACCACAGGGAGGGTGGTTTATCAACGGCAAAATATAGATCGGAAGAGCACACGTCTGAACTCCAGTCACCTGGAGTAATCTCGTATGCCGTCTTCTGCTTGAAAAAAAAAAAGCCACAGTCCGTGGCACTGGTGTCTCGCTCTGCACTCTGTGTTTGTTGTCATGTGACGCTCAACCTTCTACTTCTCATCC
+
BBBBBFFFFDFFGGGGGGFFGGHHHHFFGDGHGBFFGCFGGEFBFHFHHHHHHHHHHFGGGCGEHHHGAEFG1F@EFHHHH4GHGGG/ECHGGHHHHHHHDGEGFHHFHHGGHHHFFBFHFHFHFHFHHGHHFG2F111FFGCDHHHHG<@CEGHEHHHB<<DDHGGC:AA.../;..990...--/0://0/.:/9/..9.B/////;///9/./:...;////9/:...../../9/9//9;9:/9///
@M03495:530:000000000-LYBTV:1:2105:14745:9133 1:N:0:CTGGAGTA+AACCGAAC
GTCAGCATGTGAGCTTTGGAGTGAAATCTCTTGTCTTAAGGAATAAAGGAAAAAGATTCCGTCGGAGGCTCGGTGCTCTACAGGTTCAACCTTTGTACTCTATTATTGCCTCACATTCCATCTCTTGTGAAAATATATTTGATTGGCTTTTCTGCAGGTTGTTTGCCAGGCTTTCCAAGACCTCCACTAGAAAACACAATAAACTTTTTGGAAGCTGGACAACTATCTTCATTTTTCAGAAACAGTGAACA
+
CDDCCFFFFFFFGGGGGGGGGGHHHHHHHHHHHHHHHHHHHHHHHHHHHHHHHHGGHIHHHIHGGGGGGHHGGGGGHHHHHHHGHGHHHHHHHHHHHHHHHHHHHHHHHHHHHHHHHHHHHHHHHHHHHHHGHHHHHHHHGFHHGFHHHHHHHHHHHHHHHGGHHHHHGHHHHHHHG=GFHFHHGHHHHHHHHHHHHHGHGHDGHHHHHGGHHFAGGHFHGHEHHHHHHHHGGGGGGGGGGGGGGGGGFFF
@M03495:530:000000000-LYBTV:1:2105:16602:9138 1:N:0:CTGGAGTA+AACCGAAC
GTCAGCATGTGAGCTTTGGAATAAATTCGTTGACGACAGAAGGAGCAAGATAACGACCACAGGGAGGGTGGTTTATCAACGGCAAAATATAGATCGGAAGAGCACACGTCTGAACTCCAGTCACCTGGAGTAATCTCGTATGCCGTCTTCTGCTTGAAAAAAAAAAACAAAAACTATAGTAAACACTAATCAACGTACAGATGTGACTATCGACCAAATAATTGCAACGATTCAAGACAGATGACATACGA
+
CCDDDFFFFFFFGGGGGGGGGGHHHHHHGHHHHHGGGGGHHHHGHHHHHHHHHHGGGGGHHHHGGGGGGGGGGHHHHHHHGGGGGHHHHHHHHHHHGGGGHHHHHHHGHHHGHHHHHHHHHHHHHHHHGFGFHHFGHHFGHGHHGGGHGHHHGHHHGHHHHGGGEE@.<....<000<0000<00.::00000/.....<B00:0000000..9--..0000000000-..<00000////0000<0:0..
@M03495:530:000000000-LYBTV:1:2105:6743:9172 1:N:0:CTGGAGTA+AACCGAAC
GTCAGCATGTGAGCTTTGGACTCCTGACTGGTTTATCAACGGCAAAATATAGATCGGAAGAGCACACGTCTGAACTCCAGTCACCTGGAGTAATCTCGTATGCCGTCTTCTGCTTGAAAAAAAAAAACCTTGAAATCAAAATATCAGACCATTAAGTCCGTAATACATGAGAAGTCGAATAACGCGTATAAACGTGGAAGACCACTGACTATGAATACGACAGTATCGTCGCGATTCAGCTACGCGTACAC
+
CBBBCFFFFFFFGGGGGGFGGGHHHHGGHHGGGHHHGFFHGEFGGHHHHHHHHHHHGGFFHHHGHGHGHGFGGHGHGHHHHHHGHHHHHHFHHG@GGHFGHHEHGEEAGHFHGHHGFGHFGE?@@></?<?11111?1?111111?111<<1111<1=1.....0<000000</0=...;.00.----./900.....0/.//9./00/00900000/...--////./9-9---.//;////.--9--./
@M03495:530:000000000-LYBTV:1:2105:20322:9213 1:N:0:CTGGAGTA+AACCGAAC
GTCAGCATGTGAGCTTTGGAATTAGTAAATTCGTTGACGACAGAAGGAGCAAGATAACGACCACAGGGAGGGTGGTTTATCAACGGCAAAATATAGATCGGAAGAGCACACGTCTGAACTCCAGTCACCTGGAGTAATCTCGTATGCCGTCTTCTGCTTGAAAAAAAAAAAAACACAACGGAGCGCACCAGCCATTCTCATAACGTACACGTATCTACTACTCAGTCGATAAGTAACATCATGTACCAGTC
+
BBCCCFFFFFFFGGGGGGGGGGHHHHHHHHHHGHHHHHGEGEFHHHHHHHHHHHHHHHGGGGGHHHHGGGGGFFGGGHHHHHHHGGGGGHHHHHHHHHHHGGGGHHHHHHHGHHHGHHHHGHHHHHHHHHHHHHFGHFDGHHFGHGHHGFGHGHHHHHHHAGHHFGGCGE--9...9;.--..------.....000:B00000.;.9.0..;:.:000:00000;0..9..0000:000000;0;0;000
@M03495:530:000000000-LYBTV:1:2105:17866:9226 1:N:0:CTGGAGTA+AACCGAAC
GTCAGCATGTGAGCTTTGGAGTGAAATCTCTTGTCTTAAGGAATAAAGGAAAAAGATTCCGTCGGAGGCTCGGTGCTCTACAGGTTCAACCTTTGTACTCTATTATTGCCTCACATTCCATCTCTTGTGAAAATATATTTGATTGGCTTTTCTGCAGGTTGTTTGCCAGGACTTTCCAAGACCTCCACTAGAAAACACAATAAACTTTTTGGAAGCTGGACAACTATCTTCATTTTTCAGAAACAGTGAAC
+
CBABCFFFFFFFGGGGGGGGGGHGHHHHHGHHHHHHHHHHHDBGHHGHHGHHGHGGGHHHHHHGGGGGGGHGGGGGHHHHHGHGHHHHHHHHHHHHHHHHHHHHHHHHHHHGHHHHHHHHHHHHHHHHHHHHHHHHGHHHHHHHFGHHHHHHHHHHHFFGGGGHHFGHHEAEHHHHHGHHHGHHHHHHHHCGHHHHHHHGHDGEHFHHHHGGHHGHHHHHHHHFHEHHGHGGGGGGFGF0FF/FFFFFFG0
@M03495:530:000000000-LYBTV:1:2105:11316:9233 1:N:0:CTGGAGTA+AACCGAAC
GTCAGCATGTGAGCTTTGGAGACTGGTTTATCAACGGCAAAATATAGATCGGAAGAGCACACGTCTGAACTCCAGTCACCTGGAGTAATCTCGTATGCCGTCTTCTGCTTGAAAAAAAAAAAACACAGCTATAACGAGTCAAATCTCAGATATACAAGACGACGATAAGAAGTCTACACAATTCATATCCGTCACAGTATTCATAATTACTGTCATATTGATGAGTGCCAGTATGCTGATAATCCATCTGA
+
CCDCDFFFFFFFGGGGGGGGGGGHHHHHHHHHHHHGGGGGHHHHHHHHHHHGGGGHHHHHHHGHHHGHHHHHHHHHHHHHHHHHHHHHHFHHHGGHHHHGGGHGHHHHHHHHHHHHGGGG@C>/?0?0/111111//.<011111111111<=11100</.----...011/:<1111/0.01111<<1<C.C..11011111<111111111<11<1:11:11<101<1001111111<11:11011111
@M03495:530:000000000-LYBTV:1:2105:9587:9248 1:N:0:CTGGAGTA+AACCGAAC
GTCAGCATGTGAGCTTTGGAGTGAAATCTCTTGTCTTAAGGAATAAAGGAAAAAGATTCCGTCGGAGGCTCGGTGCTCTACAGGTTCAACCTTTGTACTCTATTATTGCCTCACATTCCATCTCTTGTGAAAATATATTTGATTGGCTTTTCTGCAGGTTGTTTGCCAGGATTTCCAAGACCTCCACTAGAAAACACAATAAACTTTTTGGAAGCTGGACAACTATCTTCATTTTTCAGAAACAGTGAACA
+
BCCCCFFFFFFFGGGGGGGGGGHHHHHHHHHHHHHHHGHHHGHHHHHHHHHHHHGGHIIHHIHGGGGGGHHGGGGGHHHHHHHHHHHHHHHHHHHHHHHHHHHHHHHHHHHHHHHHHHHHHHHHHHHHHFHHHHHHHHHHHFHHHFGHHHHHHHHHFHGHHGHHHHHHHCFHHHHHHHHHHHHGHGHHHGHHHHHHGHGHG<DGHHHHHCGBHHHHHHHGHGFHGHHHHGHGFGGGGGGGFGGFGCFGBFF
@M03495:530:000000000-LYBTV:1:2105:7857:9248 1:N:0:CTGGAGTA+AACCGAAC
GTCAGCATGTGAGCTTTGGAATTAGTAAATTCGTTGACGACAGAAGGAGCAAGATAACGACCACAGGGAGGGTGGTTTATCAACGGCAAAATATAGATCGGAAGAGCACACGTCTGAACTCCAGTCACCTGGAGTAATCTCGTATGCCGTCTTCTGCTTGAAAAAAAAAAAAACAATAAATACTAGTAATGACATCATCGTGACACAACGTAACAAAGTAATTGATCACAGCATGATGTCAACTAGTATTC
+
CBCCDFFFFFFFGGGGGGGGGGHHHHHHHHHHGHHHHHGGGGGHHHHHHGHHHHHHHHGGGGGHHHHGGGGGGGGGGHHHHHHHGGGGGHHHHHHHHHHHGGGGHHHHHHHGHHHGHHHGHHHHHHHHHHHHHHHFHHFHGHGFHHHHGGGHGHHHHHHHHHHHHGGGG@-99...000<000<00000000000<0000../.0:/..-....0:./:00<000:<<:00./<<000000<0000<00<0
@M03495:530:000000000-LYBTV:1:2105:14442:9281 1:N:0:CTGGAGTA+AACCGAAC
GTCAGCATGTGAGCTTTGGAATTAGCTGGTTTATCAACGGCAAAATATAGATCGGAAGAGCACACGTCTGAACTCCAGTCACCTGGAGTAATCTCGTATGCCGTCTTCTGCTTGAAAAAAAAAAGAAATATGATAATAGGATATCATGAGAGTGCGAGGAATTTCGATGTGCATGAGAAAAATGTGATCATATCAGCACGTACACACACTATGATAGAGGGTTAGTCTCAGTACTATCTCTACTCGAGCGA
+
CCCCCFFFFFFFGGGGGGGGGGHHHHHHHHHHHHHHHHGGGEGHHHHHHGHHHHGFGGHHHHHHHGHHHGHHHHHHHHHHHHHGGHHHHHHH4GHHGGHHHHGGGHGHGGHHHGGHG3GCEGF//?@22>222@222111=1111111=1=1111-<---00000/.0=<<000000<0;;:.0:0000;00000000.-:9.900;..//;;9000;0/...=.000;;000;0000000900099..--
@M03495:530:000000000-LYBTV:1:2105:14703:9318 1:N:0:CTGGAGTA+AACCGAAC
GTCAGCATGTGAGCTTTGGAGTGAAATCTCTTGTCTTAAGGAATAAAGGAAAAAGATTCCGTCGGAGGCTCGGTGCTCTACAGGTTCAACCTTTGTACTCTATTATTGCCTCACATTCCATCTCTTGTGAAAATATATTTGATTGGCTTTTCTGCAGGTTGTTTGCCAGGACTTTCCAAGACCTCCACTAGAAAACACAATAAACTTTTTGGAAGCTGGACAACTATCTTCATTTTTCAGAAACAGTGAAC
+
BBBBAFFFFFFFGGGGGGFGGGHHFHHHHHHGHHHHHHHHHHHHHHHHGHHHHGGGHHHHHGGGGGGGGHHGGFGGHFHFHGHHFHHHHHHHHGFGGHHHHGHHHHHHGHHHHHHGHHHGHFFHHHGHHHFH3GGGHHHGHBFHHFHHHHHBGFHHGHHHHGGGGHHHFHEGHHHHHHGGHHGGHHHFHHFFGHEHHHHFG=<0<DGHHHGGBHHEFGCCCGGHFHGFHGGFFGGGGGGFFFGGFGGFFC0
@M03495:530:000000000-LYBTV:1:2105:3447:9321 1:N:0:CTGGAGTA+AACCGAAC
GTCAGCATGTGAGCTTTGGAGTGAAATCTCTTGTCTTAAGGAATAAAGGAAAAAGATTCCGTCGGAGGCTCGGTGCTCTACAGGTTCAACCTTTGTACTCTATTATTGCCTCACATTCCATCTCTTGTGAAAATATATTTGATTGGCTTTTCTGCAGGTTGTTTGCCAGGACTTTCCAAGACCTCCACTAGAAAACACAATAAACTTTTTGGAAGCTGGACAACTATCTTCATTTTTCAGAAACAGTGAAC
+
CCCCCFFFFFFFGGGGGGGGGGBDDFGGHFHHHHHHHHFHHHHHHHDHHHHHHHGGHHHHBBBEGGGGGHHGCGGGHHGHHHHGHHHHHHHHHHHHHHHHHGHHHHHHHHHHHHHHHHHHHHHHHHHHHHHFHHHHHHBHHFHHGBCGHHHHHHHHHGHHHGHHHGGGFHGHHHHHFHFH0GHHHHHGHGHH1FGHHFHEDG0=GFHHHHGGFHHEHHFGFFHHHFHHHEGFFGGGF/CBF0CFF9;FBF:
@M03495:530:000000000-LYBTV:1:2105:21516:9322 1:N:0:CTGGAGTA+AACCGAAC
GTCAGCATGTGAGCTTTGGACTCCTGACTGGTTTATCAACGGCAAAATATAGATCGGAAGAGCACACGTCTGAACTCCAGTCACCTGGAGTAATCTCGTATGCCGTCTTCTGCTTGAAAAAAAAAAAAAGAATCGCAAGAACAAACTTGGTGTTCTATCTGTAGATTGGTATTGAATGATTACGACAACTGGGTGACATCGACGGACAGATCAATGATCGAGGGTCGATGATACGACGTCAGCTGTGATGT
+
CCCCCFFFFFFFGGGGGGGGGGHHHHHHHHHHHHHHHHHHGEGGGHGHHHHHHHHHGGGGGHHHHHHGHHHGGHHHHHHHHHHHHHHHHGHHHFBGHHGGHGGG@EGHGHHHHHHHHGHHHGGGFC/><//0110...-00000..0=000<..00000=0;00000;.<000;0000:0000;..--.0/9./..0000./---.--./000000000...--./--.00000...--...0;00/000;
@M03495:530:000000000-LYBTV:1:2105:15781:9346 1:N:0:CTGGAGTA+AACCGAAC
GTCAGCATGTGAGCTTTGGAGTGAAATCTCTTGTCTTAAGGAATAAAGGAAAAAGATTCCGTCGGAGGCTCGGTGCTCTACAGGTTCAACCTTTGTACTCTATTATTGCCTCACATTCCATCTCTTGTGAAAATATATTTGATTGGCTTTTCTGCAGGTTGTTTGCCAGGACTCAGGTCGTGATTGCTGGAGCAGGTATGATATAATTCTAGGATTTGACAGATGAATAATTTACATATATATCTAACTTT
+
BCCCBFFFFFFFGGGGGGGGGGHHHHHHHHHHHHHHHHHHHHGHHHHHHHHHHHGGHIHHHHHFEGGGGHHGGGGGHHHHHHHHHHHHHHHHHHHHHHHHHHHHHHHHHHHHHHHHHHHHHHHHHHHHHHHFHGHHHHHHHHHHHGHHHHHHHHHHHHHHHGHHHHHHHHHHHHGHHHHGFGHHHHGHHHHFHEHHHHHHFHGHFHHHHHHEHHHHHHHGECGGHG;CGGGHHHHCGGGGGGGGGGGGGGG
@M03495:530:000000000-LYBTV:1:2105:26685:9355 1:N:0:CTGGAGTA+AACCGAAC
GTCAGCATGTGAGCTTTGGAATTAGTAAATTCGTTGACGACAGAAGGAGCAAGATAACGACCACAGGGAGGGTGGTTTATCAACGGCAAAATATAGATCGGAAGAGCACACGTCTGAACTCCAGTCACCTGGAGTAATCTCGTATGCCGTCTTCTGCTTGAAAAAAAAAAAAAAGAAAATAACTGAAGCAGCGAATGAGCAATTGGCCGCCGATGACAAGAAAAAGTGGCTGCAGCTCATCTGTACGCACT
+
BBBCCFFFFFFFGGGGGGGGGGHHHHHHHGHHGHHHHHGGGEFHHHHHHHHHHHHHHHGGGGGHHHHGGGGGEFGEFHHHHHHGGGGGGHHHHHFHGFHHGFGFHHGHFFHGHGHGHHHHGGHHGHHHHHHHGHCGGG1FFHFF0GHHGGGHGGHGEHHHGHBDGGGGGEA--:...//;0000000000//;---0;000/0000/0------.00:0.////..000.:../00/000009;00.9.:;
@M03495:530:000000000-LYBTV:1:2105:20418:9406 1:N:0:CTGGAGTA+AACCGAAC
GTCAGCATGTGAGCTTTGGAGTGAAATCTCTTGTCTTAAGGAATAAAGGAAAAAGATTCCGTCGGAGGCTCGGTGCTCTACAGGTTCAACCTTTGTACTCTATTATTGCCTCACATTCCATCTCTTGTGAAAATATATTTGATTGGCTTTTCTGCAGGTTGTTTGCCAGGACTTTCCAAGACCTCCACTAGAAAACACAATAAACTTTTTGGAAGCTGGACAACTATCTTCATTTTTCAGAAACAGTGAAC
+
BBBBBFFFDFFFGGGGGGGGGFFBHGHHHCGHHHHHFHHHGHGFHHFHHHHHFGGFHHHHFHHCGFCEEHHFGGDFHHHGHHECGFHHGHHHGHHHHHHHHHHHHHHHGHHHHHHHHHGHHHHHHHGFGHGGHGFHHGFGHFHHB0CFHHBGGHHHFFFHFGEHGFGGHHEEHFHHBBFHFGHHHHHHHHGGHGHHHHFAD0<0<DGGG<@CHCHGFHBHHCFEGFGCCBB0FFGBF/BBFB9FBFFFFC0
@M03495:530:000000000-LYBTV:1:2105:19348:9409 1:N:0:CTGGAGTA+AACCGAAC
GTCAGCATGTGAGCTTTGGAGTGAAATCTCTTGTCTTAAGGAATAAAGGAAAAAGATTCCGTCGGAGGCTCGGTGCTCTACAGGTTCAACCTTTGTACTCTATTATTGCCTCACATTCCATCTCTTGTGAAAATATATTTGATTGGCTTTTCTGCAGGTTGTTTGCCAGGACTTTCCAAGACCTCCACTAGAAAACACAATAAACTTTTTGGAAGCTGGACAACTATCTTCATTTTTCAGAAACAGTGAAC
+
CCCCCFFFFFFFGGGGGGGGGFHHHGHHHHHHHHHHHHHHHHHHHHGHHHHHHHGGHIIHHHHGGGGGGHHGGGGGHHHHHHHHHHHHHHHHHHHHHHHHHHHHGHHHHHHHHHHHHHHHHHHHHHHHHHHHHGHHHHHHHHHHHGFHHHHHHHHHHHHHHGHHHHHHGHGHHHHHFHHFHHHHHHHHHHHGHHFHHHHGH=DGHHHGHHGC/GHHHHHFHGGHHFHHHHGGGGGGGGGGGBFGGG;FG;0
@M03495:530:000000000-LYBTV:1:2105:22752:9411 1:N:0:CTGGAGTA+AACCGAAC
GTCAGCATGTGAGCTTTGGAGTGAAATCTCTTGTCTTAAGGAATAAAGGAAAAAGATTCCGTCGGAGGCTCGGTGCTCTACAGGTTCAACCTTTGTACTCTATTATTGCCTCACATTCCATCTCTTGTGAAAATATATTTGATTGGCTTTTCTGCAGGTTGTTTGCCAGGACTTTCCAAGACCTCCACTAGAAAACACAATAAACTTTTTGGAAGCTGGACAACTATCTTCATTTTTCAGAAACAGTGAAC
+
CCCCCFFFFFFFGGGGGGGFGGHHGGHHHFHHHHHHHFGHHFHHHHHHHHHHHHGGHHHHHHHFGGGGFGHGGGGGHHHGHHHFHHHHHHHHFHHHHHGHHHHHHHHHHHHHHGHHHHHHHHHHHHHGHGHHGGHGHHHHFHHHHFGHGHHHHHHHHHHHHGHHHHDHEHHHHHHHGHHBGFGHHHHGHHHBFGFGHHG.=<<=GHHFHFCCGHFEHHBGH0GGHHGHHFGBFGGGGGGGBFGGGFGF0;0
@M03495:530:000000000-LYBTV:1:2105:13246:9418 1:N:0:CTGGAGTA+AACCGAAC
GTCAGCATGTGAGCTTTGGTCCAGCCTGAGTCCTCTGGTTTATCAACGGCAAAATATAGATCGGAAGAGCACACGTCTGAACTCCAGTCACCTGGAGTAATCTCGTATGCCGTCTTCTGCTTGAAAAAAAAAAAAACAAAAGTGCATAGATCACATATTGCTTACTCCTCATCTTAATATCAACCTCGCATCTTATGTCTCTCTGGACGTTCAGGTCTTCACTATCACACACTATCGATTATATGTTCTGT
+
DDDCDFFFFFFFGGGGGGGGGGHHHGHHHHHHHHHHHHHHHHHHHHHGGGGGHHHHHHHHHHHGGGGHGH3FGHGHHHGHHHHHHHHHHHHHHHHHHHHHHBHHHGGHHHHGGGHGHHHHHHHHHHHHGGGBC</>..>000<1111<<1000/00000000000=000/00<0000000000/./<<--.-0C0:0<00<<00000:-../00000<000000<00000..//00...0.0000000:00
@M03495:530:000000000-LYBTV:1:2105:25497:9425 1:N:0:CTGGAGTA+AACCGAAC
GTCAGCATGTGAGCTTTGGAGTGAAATCTCTTGTCTTAAGGAATAAAGGAAAAAGATTCCGTCGGAGGCTCGGTGCTCTACAGGTTCAACCTTTGTACTCTATTATTGCCTCACATTCCATCTCTTGTGAAAATATATTTGATTGGCTTTTCTGCAGGTTGTTTGCCAGAAAGACCTCCACTAGAAAACACAATAAACTTTTTGGAAGCTGGACAACTATCTTCATTTTTCAGAAACAGTGAACAACCCAC
+
AAABBFFFFFDFGCGGGGGCGFGGDDGHHGHHFDHHFHFGHBCFCGGHHFFFEGCGHHHHHHHCEGCEFHHGGEGGHGHFHHGFHHGFFFHHHHHHHHHHHHDGHHH4DGHHHHHHHHHHGGHHGHHFGFGHGGFHHHHHHBEG1GHFHHHFHHGHHHHHEFHHHHFHHHHGHGHHFGGCCDGGFGFHFGF<FGGGGHGGFDGGGCDGECGFAHGGCFCGHHHHCGFHHHHHGGBFGFGGGGGBBBEED.A
@M03495:530:000000000-LYBTV:1:2105:13784:9456 1:N:0:CTGGAGTA+AACCGAAC
GTCAGCATGTGAGCTTTGGTCCAGCCTGAGTCCCTGGTTTATCAACGGCAAAATATAGATCGGAAGAGCACACGTCTGAACTCCAGTCACCTGGAGTAATCTCGTATGCCGTCTTCTGCTTGAAAAAAAAAAAAAAAAAGATAAATAGTAACTTTTGATTTATTATCATGTAGCATCGTATTATCATTAGTCATTAGTACATATCAATCTATCTTAACGATATCTGTGATTTACTTCTCATATCTGATGCT
+
CCCCCFFFFFFFGGGGGGGGGGHHHGHHHHHHHHHHHHHHHHHHHHGGGGGHHHHHHHHHHHGGGGHHHHHHHGHHHGHHHHHHHHHHHHHHHHHHHHHGFHHHGGHHHHGGGHGHHFHHHHHHHHHGGGG</<-----..011<11:<11111111.11111111:<11:111110.../<11:11<1111<<111<111<1111<111111:1111.<..-1:1111:1:111<<10111111111111
@M03495:530:000000000-LYBTV:1:2105:18269:9478 1:N:0:CTGGAGTA+AACCGAAC
GTCAGCATGTGAGCTTTGGAATTAGCTGGTTTATCAACGGCAAAATATAGATCGGAAGAGCACACGTCTGAACTCCAGTCACCTGGAGTAATCTCGTATGCCGTCTTCTGCTTGAAAAAAAAAAACAAAAGACAGCTACACGATGGTACATGTTGCATAGCTTGAGCGCATGATTCCTCAGCTAAACCACCTATATGCTCAAGTGATTTATGACCACGACGCAACTCGCCAGATGCACATTACAACATGTT
+
CCCDDFFFFFFFGGGGGGGGGGHHHHHHHGHHHHHHHHGGGEEHHHHHHHHHHHGGGGHGHHHHHGHHHGHGHHHHHHHHHHHHHHHHHHHHGHHHGGHHHHGGGHGHHHGHHGHHHGHGFGCB><//001/010/1?=10/-...>1<1111111<<00000/.00--::.00:000<000000<:/.<..00000000<000000000<00<00..--9----/<.--.-.00000000000:0.<000
@M03495:530:000000000-LYBTV:1:2105:8528:9527 1:N:0:CTGGAGTA+AACCGAAC
GTCAGCATGTGAGCTTTGGAATTAGTAAATTCGTTGACGACAGAAGGAGCAAGATAACGACCACAGGGAGGGTGGTTTATCAACGGCAAAATATAGATCGGAAGAGCACACGTCTGAACTCCAGTCACCTGGAGTAATCTCGTATGCCGTCTTCTGCTTGAAAAAAAAAAATAGAAGCAGATGAGTACAGAACTCCAGCCGTAGATGTAGAAATGCGTAAGTTTCTCAGGACCATCAATGACTATGTCACA
+
BAAABFFFFFFFGGGGGGGGFGHHHHHHHHHHGGHHHHGDFEEHHHFHHHHHHHHHHHGGGGGHHHEGGGCEAFGEGHHHHHHHGGGGGHHHHHGHHFFHGGFGHHHHHHGGGHHGHHHHHHHHHHHHHGHHHHGHHFFFGFG?CGGHGEDHGFHHGHHHHHHHHGGG:-A.:0009////0000000000//;BB///.-9:..//////:/B//...;./;////////.:.////999//9//9//;:
@M03495:530:000000000-LYBTV:1:2105:12457:9530 1:N:0:CTGGAGTA+AACCGAAC
GTCAGCATGTGAGCTTTGGAGTGAAATCTCTTGTCTTAAGGAATAAAGGAAAAAGATTCCGTCGGAGGCTCGGTGCTCTACAGGTTCAACCTTTGTACTCTATTATTGCCTCACATTCCATCTCTTGTGAAAATATATTTGATTGGCTTTTCTGCAGGTTGTTTGCCAGGACTTTCCAAGACCTCCACTAGAAAACACAATAAACTTTTTGGAAGCTGGACAACTATCTTCATTTTTCAGAAACAGTGAAC
+
BABABFFFFFFFGGGGGGGGGGHFGHHHHHHHHHHHHHHHHGHHHHGHHHHHHHGGHHHHHHHGGGGGGHHGGGGGHHHHHHHHHGHHHHHHHHHHHHHGHHHHHHHHHHHHHHHHHHHHHHHHHHHHHHHHHHHHHHHHHHHHHCGHGHHHHHHGHHHHHEHHHGGHEGGHHHHHHHGFHHHHHHHHHGHFHHFHHHHGGDGHFHHHHHGDFGHEFCGCGHFCHHHHGHGFFGGGGGGGGBBBFBCFFF0
@M03495:530:000000000-LYBTV:1:2105:14772:9537 1:N:0:CTGGAGTA+AACCGAAC
GTCAGCATGTGAGCTTTGGAGGGCAAGAAGTGGTTGTGACATTGCATGGCAGCTAGAGCCAACTGGTTTATCAACGGCAAAATATAGATCGGAAGAGCACACGTCTGAACTCCAGTCACCTGGAGTAATCTCGTATGCCGTCTTCTGCTTGAAAAAAAAAAAAAAAAAAAAACACAATCTGATTGTGCAGAGTTATCATGCGATTGGTTATCAACATGTCTGAGTGATATGACTGCGGACGATTGTGTGTG
+
BBBBCFFFFFFFGGGGGGGGGGGGGGGHHHHHHHFGGGHHHHHHHHHHHHHGGHHHHHHHHHGHHHGHHHHHHHHGGGGGHHHHHHHHHHHGGGGHHHHHHHGHHHGHHHHHHHHHHHHHHHHGHGHHGHGHHGGHHHHGGGHGHHGHHHHGHHHEGCCGEA<---9<--9-...9.00<1111::11111.<<1111111.<....1.1<1:1/0/0111<<110111111111/.-----...<1/..:
@M03495:530:000000000-LYBTV:1:2105:20534:9544 1:N:0:CTGGAGTA+AACCGAAC
GTCAGCATGTGAGCTTTGGAGTGAAATCTCTTGTCTTAAGGAATAAAGGAAAAAGATTCCGTCGGAGGCTCGGTGCTCTACAGGTTCAACCTTTGTACTCTATTATTGCCTCACATTCCATCTCTTGTGAAAATATATTTGATTGGCTTTTCTGCAGGTTGTTTGCCAGGACTTTCCAAGACCTCCACTAGAAAACACAATAAACTTTTTGGAAGCTGGACAACTATCTTCATTTTTCAGAAACAGTGAAC
+
BAB?AFFFFFFBGGGGGGFFBGHHHHFFHHHFHHHHHHGHF3BFGHHHHHHHHHGGHHHHHHHGG?GCGHEEEFGGGHHHHHHHHGGFEHHHHGHHHFHHHHHHFHHFHHHHHHHHHHHGGHHHHHHGBDGGFFHHHHGHH4GHFACFGHHHHGGHHFHGFEGHFFGHHHFGHHHHHGFHGFFHFHGHHHH1FGHFFHHGD<<<GHHHHHCCHFCAHHHFHCCEHHHGGHGGFGBFGGGF0BF/FFB00C0
@M03495:530:000000000-LYBTV:1:2105:25774:9550 1:N:0:CTGGAGTA+AACCGAAC
GTCAGCATGTGAGCTTTGGAATTAGTAAATTCGTTGACGACAGAAGGAGCAAGATAACGACCACAGGGAGGGTGGTTTATCAACGGCAAAATATAGATCGGAAGAGCACACGTCTGAACTCCAGTCACCTGGAGTAATCTCGTATGCCGTCTTCTGCTTGAAAAAAAAAAAAAAATAGATAATATATCATGTGAGAGCATGTACTGACTGAACGATACACAGTGAACAACGATAGCGGTCAAGTGATGTGA
+
>BBBBFFFFFFFGGGGGGGGGGHHHHHHHHHHGHHHHHGGGGGHHHHHHHHHHHHHHHGGGGGHHHHGGGGGEFGFGHHHHHHHGGGGGHHHHHHHHHHHGGGGHHGHHHHGHHHGHHHHHHHHHHHHHHHHHHGHHB1@GGGGHHHHGGGHGFHFGHHHEHHHHGGGGG-<---.000<00<00<000000000:0<0<00000000:0000....-000.<00000/.-....0--.-900:0000<00
@M03495:530:000000000-LYBTV:1:2105:28476:9564 1:N:0:CTGGAGTA+AACCGAAC
GTCAGCATGTGAGCTTTGGAGTGAAATCTCTTGTCTTAAGGAATAAAGGAAAAAGATTCCGTCGGAGGCTCGGTGCTCTACAGGTTCAACCTTTGTACTCTATTATTGCCTCACATTCCATCTCTTGTGAAAATATATTTGATTGGCTTTTCTGCAGGTTGTTTGCCAGGATCACCGATCAAGCCTGGAAGCGCTGCTCGCTGCTGCTGCAGGAGGAGGAGGGCTGGAGCTTCCGGCGAGGAGGAGGAGGG
+
BABBBFFFFFFFGGGGGGGGGGHHFHHGHBGHFHHHHHHHH3FGHHHHHEHHHHGGHHHHGGHGGGGGEGHGFFGGHHHHHGHHHHHHHHHHHHHHHHEHHFHHHHGFHHHHHHHHHFHHHHHHHHHFHGHGBEFHHHHHH4FHBGHHHHHGF?DHHHFHGDGHHHEHFHECGCGFDGGFACGFGHGHFBCADGGFFGCEC;DFFFCHGGCFGEFGDDD?9EF..ED.FFFFFFDFCF;=;-AF..9.9D-
@M03495:530:000000000-LYBTV:1:2105:5582:9574 1:N:0:CTGGAGTA+AACCGAAC
GTCAGCATGTGAGCTTTGGAGTGAAATCTCTTGTCTTAAGGAATAAAGGAAAAAGATTCCGTCGGAGGCTCGGTGCTCTACAGGTTCAACCTTTGTACTCTATTATTGCCTCACATTCCATCTCTTGTGAAAATATATTTGATTGGCTTTTCTGCAGGTTGTTTGCCAGGACTTTCCAAGACCTCCACTAGAAAACACAATAAACTTTTTGGAAGCTGGACAACTATCTTCATTTTTCAGAAACAGTGAAC
+
AABBBFFFFFFFGGGGGGGGGFHHFHHHHHHHHHHHHHGHHDHHHHHHHHHHGHGGHHHHHHHGGGGGGHHGGGGGHHHHHHHGHFHHHHHHHHHHHHHHHFHHGHHHFHHHHHHHHHHHHHHHHHHHHHFHHHHHHHHHHHHHGFFHHGHHHHHHEHGHHGHHHHHHGHHHFHHHHHHEFHHHHHHHHGGGHHHHHHHGHFGHGHHGHHGCFGFGHHHHHGGHHHHFHHGGGGFGGGGGGGGGGGB0FF0
@M03495:530:000000000-LYBTV:1:2105:13904:9592 1:N:0:CTGGAGTA+AACCGAAC
GTCAGCATGTGAGCTTTGGAGTGAAATCTCTTGTCTTAAGGAATAAAGGAAAAAGATTCCGTCGGAGGCTCGGTGCTCTACAGGTTCAACCTTTGTACTCTATTATTGCCTCACATTCCATCTCTTGTGAAAATATATTTGATTGGCTTTTCTGCAGGTTGTTTGCCAGGACCAGGTCGTGATTGCTGGAGCAGGTATGATATAATTCTAGGATTTGACAGATGAATAATTTACATATATATCTAACTTTG
+
ACBCCFFFFFFFGGGGGGGGGCGHHHHHHHHHHHHHHHHHHHHHGGHHHHHHHGGGHHIHHHHGFGGGGHHGGGGGHHHHHGHHHHHHHHHHHHHGHHHHHHHHHHHHHHHHGGHHHHHHHHHHHHHGHHHHFBDHHHHHHGHHFFHGGHHHHHHHEHHHHGHHHGHHGHHHHHHAHHGCGHHHHHHHHGHHHHHGHGHFHHGHHFHFHHDHHHHHHHFGHGGFC;CCCGHBGHFFFGGEBFGGGGGFFG0
@M03495:530:000000000-LYBTV:1:2105:6526:9595 1:N:0:CTGGAGTA+AACCGAAC
GTCAGCATGTGAGCTTTGGTCCAGCCTGAGTCCTGGTTTATCAACGGCAAAATATAGATCGGAAGAGCACACGTCTGAACTCCAGTCACCTGGAGTAATCTCGTATGCCGTCTTCTGCTTGAAAAAAAAAAAAAAAATACCAATTAAATCATACACTATCAGAAAGAAACGAATAATAGCTAACTCACAATATCAGACTCATATGACAGTAGTATTACACTCATCCTATATGTCTGTCCTCGGTAGTATAC
+
CCBCCFFFFFFFGGGGGGGGGGHHHGHHHHHHHHHHHHHHHHHHHGGGGGHHHHHHHHHHHGGGGHHHHHHHGHHHGHHHHHHHHHHHHHHHHHHHHHHDHHHGGHHHHGGGHGHHHHHHHHFHFGGGGGD/<<--<.00<0000000000000000/00000:00/.//.....0;00000:/000000000:00:00:0000000000::0::000000//:00000:0000000;0::....;00000
@M03495:530:000000000-LYBTV:1:2105:11146:9600 1:N:0:CTGGAGTA+AACCGAAC
GTCAGCATGTGAGCTTTGGATGGTTCTGGTTTATCAACGGCAAAATATAGATCGGAAGAGCACACGTCTGAACTCCAGTCACCTGGAGTAATCTCGTATGCCGTCTTCTGCTTGAAAAAAAAAAAAGATCCACCTCCCTCGGTTGATCTCAATCGGACTAGTACGTTAATATCTTCTATTTCAGAAAAGACCTATATTGTCTATTGAACGGTTCCGTCTGAGACCTGGACCATATTTCATTCGCGTAGCGA
+
CCCCCFFFFFFFGGGGGGCFGGGGHHHHHHHHHHHHHHGGGEGHHHHHHHHHHHGDGGHHHHHFHGHHHGGFHHHHHHHHHHHHHHFHHGHF4FGHGGGHHHGEGHGHHHHHHHHHGHHGE@/</<//11?110<?F/0>@.<.-01=000000.<<--/:;00.://.00;;00000:;0;0;CF///://00;;00;00;9909000...../.;9..;///.:B./././///:///://.:---.;-
@M03495:530:000000000-LYBTV:1:2105:18862:9628 1:N:0:CTGGAGTA+AACCGAAC
GTCAGCATGTGAGCTTTGGATTAGTAAATTCGTTGACGACAGAAGGAGCAAGATAACGACCACAGGGAGGGTGGTTTATCAACGGCAAAATATAGATCGGAAGAGCACACGTCTGAACTCCAGTCACCTGGAGTAATCTCGTATGCCGTCTTCTGCTTGAAAAAAAAAAAACAAAATATAGTGCGTAGCTATGACGGGAATATCGCATGCAACATAGTATCTGATGAAAGATTTGATAGGTGATTATAGAG
+
BCCCCFFFFFFFGGGGGGGGGGHHHHHHHHHGHHHHHGGGGGHHHHHHHHHHHHHHHGGGGGHHHHGGGGGFGGFFHHHHHHHGGGGGHHHHHHHHHHHGGGGHHHHHHHGHGHGFHHHHHHGHHGHHHHHHHHHGHBGHHFGHHHHGEFHGHHGHHHG<1GHHGGGG@B-.....00<00:00-..-.000000.--.-<0:0.....00:0:/0000<00<:000000/0000<000/00<0000000:
@M03495:530:000000000-LYBTV:1:2105:22318:9663 1:N:0:CTGGAGTA+AACCGAAC
GTCAGCATGTGAGCTTTGGAGTGAAATCTCTTGTCTTAAGGAATAAAGGAAAAAGATTCCGTCGGAGGCTCGGTGCTCTACAGGTTCAACCTTTGTACTCTATTATTGCCTCACATTCCATCTCTTGTGAAAATATATTTGATTGGCTTTTCTGCAGGTTGTTTGCCAGGAAGACCTCCACTAGAAAACACAATAAACTTTTTGGAAGCTGGACAACTATCTTCATTTTTCAGAAACAGTGAACAACCCAC
+
CCBCCFFFFFFFGGGGGGGGGGHHHHHHHHHHHHHHHHHHHHHHHHHHHHHHHHG2FGHIHIHGGGGGGHHGGGGGHHHHHHHHHHHHHHHHHHHHHHHHHHHHHHHHHGHHHHHHHHHHHHHHHHHHHHHHHHHHHHHHHHHHGHHHHHHHHHHHHHHHHGHHHHHHGGHHHHHHHHHHHHHHHHHHHHHHCGHHFFGHHGHGGCGHHHHHHHHHHHHHHHHHHHHHHHGGFGFFFFFCFGGGGGG?GGD
@M03495:530:000000000-LYBTV:1:2105:27642:9695 1:N:0:CTGGAGTA+AACCGAAC
GTCAGCATGTGAGCTTTGGAGGGCAAGAAGTGGTTGTGACATTGCTATGGCAGCTAGAGCCAACAATTACCTTAAATTCCAAAAACAACATACTCCTTCTTTGGAATTAGTAAATTCGTGACGACAGAAGGAGCAAGATAACGACCACAGGGGGGGAGGTTTATCAACGGCAAAATATAGATTGGAAGAGCACACGTCTGAACTCCAGTCACCTGGAGTAATATCGTATGCCGTCTTCTGTTTGGAAAACA
+
AAAA1CFFFFBFF1GGGGC11EA0FGGGHFB1B1AEAEDDF2A1AAFGGFEF?EHGFGHHFFEFCGBGHHHEHFHBAAAFGD1GFCEFCEGBBG1B1@1FGG1FHFD11B2B2@FHEGHGGG?F/E@0GGG0G//0BGBGDFCC/<BC/@FE//99-;@A-BBBBFFFF-@-@FF/BB/B///9A/F/A-;/--9--999;/9BB/9/////;FFF-ABF9//;/;BAF/:/9-;9E//B999/-/;:-/-
@M03495:530:000000000-LYBTV:1:2105:10511:9698 1:N:0:CTGGAGTA+AACCGAAC
GTCAGCATGTGAGCTTTGGAGTGAAATCTCTTGTCTTAAGGAATAAAGGAAAAAGATTCCGTCGGAGGCTCGGTGCTCTACAGGTTCAACCTTTGTACTCTATTATTGCCTCACATTCCATCTCTTGTGAAAATATATTTGATTGGCTTTTCTGCAGGTTGTTTGCCAGGACTTTCCAAGACCTCCACTAGAAAACACAATAAACTTTTTGGAAGCTGGACAACTATCTTCATTTTTCAGAAACAGTGAAC
+
DCCDDFFFFFFFGGGGGGGGGGHHHHHHHHHHHHHHHHHHHGHHHHHHHHGHHHGGHHIIHHHGGGGGFHHGGGFFHHHHHHHHHHHHHHHHGHHHHHHHHHHHHHHHHHHHHHHHHHHHGHHHHHHHHFHGHHHHHHHHHHHHHHGHGHHHHGHHGGHHHGHHHHHHGHHHGHHHHHHHGHHHHHHHHHHGHHHHHHHGGDDFHFHHHHGGFHBEGH/CGHGHFHHHHHGGFGGGGGGGGGFGGGGBFF0
@M03495:530:000000000-LYBTV:1:2105:8287:9723 1:N:0:CTGGAGTA+AACCGAAC
GTCAGCATGTGAGCTTTGGTCCAGCCTGAGTCCCTGGTTTATCAACGGCAAGTATAGATCGGAAGAGCACACGTCTGAACTCCAGTCACCTGGAGTAATCTCGTATGCCGTCTTCTGCTTGAAAAAAAAGAAATAATCTCGAATGCCGTCTTCTGCTAGAAACAAAAAAAAATGTACAATACAATATACTATCTCTCACATGTACGTTCTATCATAATAGCTTTAGACACAGTATTCATCTACAGTGCTGT
+
BBBBBFFFFFFFGGGGGGGFGGFFGFGFHBHHFGHHHFEGFFFGHFGECEGGFGHHFDGHHGGGGHHGFFFHG?GGFHEGGHHFHFHHHGHHFHHF?44@F4F?EE?GB//>BFDFGHHHHH33?GG///?@2>@222@20222?11</<0/<?11>11<11>0.<0.<---.0000000;/;000000;090000000000000.///;00;00;000000900000/...//////////////9////
@M03495:530:000000000-LYBTV:1:2105:23132:9735 1:N:0:CTGGAGTA+AACCGAAC
GTCAGCATGTGAGCTTTGGAGTGAAATCTCTTGTCTTAAGGAATAAAGGAAAAAGATTCCGTCGGAGGCTCGGTGCTCTACAGGTTCAACCTTTGTACTCTATTATTGCCTCACATTCCATCTCTTGTGAAAATATATTTGATTGGCTTTTCTGCAGGTTGTTTGCCAGGACTTTCCAAGACCTCCACTAGAAAACACAATAAACTTTTTGGAAGCTGGACAACTATCTTCATTTTTCAGAAACAGTGAAC
+
CBBACFFFFFFFGGGGGGGGGGHHHHHHHHHHHHHHHHGHHFHHHHHHHHHHHHGGHIHHHHHECGGGGHHGGGGGHHGGHGHHHHHGHHHHHHHGHHHHHHHHHHHHHGHHHHGHHHHHHHHHHHHGHHGGGHHHHHHHHHHHHGHHHGHHHHHHGHHHHGHHHHFHGHGGHHHHHHGHHGHHHHHHHGFHFHHGHHHGHDGHHHHHHHGGGHFHHHFFGFHHHHHHHHGGFGGGGGGGGBFGGGGGGG0
@M03495:530:000000000-LYBTV:1:2105:16779:9737 1:N:0:CTGGAGTA+AACCGAAC
GTCAGCATGTGAGCTTTGGTCCAGCCTGAGTCCTCTGGTTTATCAACGGCAAAATATAGATCGGAAGAGCACACGTCTGAACTCCAGTCACCTGGAGTAATCTCGTATGCCGTCTTCTGCTTGAAAAAAAAAAAAAAAACCAATAAGAAAATGAGCGGCTTACAAGCCTATCTCTGATTACTACACATGTATACTGTTAACACTTAGTGGTCCCGACATGTCTAGACTCAACACGCGGCGTCATGACAATT
+
CCCDDFFFFFFFGGGGGGGGGGHHHGHHHHHHHHHHHHHHHHHHHHHGGGGGHHHHHHHHHHHGGGGHHHHHHHGHHHGHHHHHHHHHHHHHHHHHHHHHHFHGHGGHHHHGGGHGHHHHHHHFBGHHGGG@F@//<--....0<000=//00000-:--:0000:..00;00000;000;0::0/0:0000;;00C0000;0000000.000.-.-9;0:00000;0000/0..-------.:0000000
@M03495:530:000000000-LYBTV:1:2105:10024:9741 1:N:0:CTGGAGTA+AACCGAAC
GTCAGCATGTGAGCTTTGGAGTGAAATCTCTTGTCTTAAGGAATAAAGGAAAAAGATTCCGTCGGAGGCTCGGTGCTCTACAGGTTCAACCTTTGTACTCTATTATTGCCTCACATTCCATCTCTTGTGAAAATATATTTGATTGGCTTTTCTGCAGGTTGTTTGCCAGGACTTTCCAAGACCTCCACTAGAAAACACAATAAACTTTTTGGAAGCTGGACAACTATCTTCATTTTTCAGAAACAGTGAAC
+
CBCCCFFFFFFFGGGGGGGGGGHHHHHHHHHHHHHHHHHHHHHHHHHHHHHHHHGGHHHIHHHGGGGGGHHGGGGGHHHHHHHHHHHHHHHHHHHHHHHHHHHHHHHHHHHHHHHHHHHHHHHHHHHHHFHHHGHHHHHHHEHHHHHHHHHHHHHHHHHHHGHHHHHHHEHHHHHHHGHHHHHHHHGHHFHFHHHHHHGGHG0GHHHHHHGGHHHHHHBGHHHHHGHHGHGGGGGGGGGGFFBFGGGGEF0
@M03495:530:000000000-LYBTV:1:2105:11665:9759 1:N:0:CTGGAGTA+AACCGAAC
GTCAGCATGTGAGCTTTGGAGTGAAATCTCTTGTCTTAAGGAATAAAGGAAAAAGATTCCGTCGGAGGCTCGGTGCTCTACAGGTTCAACCTTTGTACTCTATTATTGCCTCACATTCCATCTCTTGTGAAAATATATTTGATTGGCTTTTCTGCAGGTTGTTTGCCAGGACTTTCCAAGACCTCCACTAGAAAACACAATAAACTTTTTGGAAGCTGGACAACTATCTTCATTTTTCAGAAACAGTGAAC
+
BAA@AFDFFFFFFGGGGGGGGGGHHHHHHFHFHAFGFHHHH3FGFHFHHHHHEHFGHHHHEFGGGGGGGHGGFGGGHHGHHHHHHHHHGGHHHHHHHHHHHFHFHHHHHHHHHHHHHHHHHHHHGHHFHF4F?FDFHHGHFGGGGCGHHHGHHFHH2FFGHGGHHGFHFFGHHHHHHGFFAFBGGHEHGHH1G<FCHHGE<=<<FGHGHHGGEFFEGG:CGGGEGGHGHHGGGGFFGGGEG09BFB000;0
@M03495:530:000000000-LYBTV:1:2105:2944:9791 1:N:0:CTGGAGTA+AACCGAAC
GTCAGCATGTGAGCTTTGGAATTAGTAAATTCGTTGACGACAGAAGGAGCAAGATAACGACCACAGGGAGGGTGGTTTATCAACGGCAAAATATAGATCGGAAGAGCACACGTCTGAACTCCAGTCACCTGGAGTAATCTCGTATGCCGTCTTCTGCTTGAAAAAAAAAAAACTCATTATAAGACTATAATATCACTGCTATACCTATTCAAACACTACACATACTACATATACTCAGAACTTGATACACT
+
CCCCBFFFFFFFGGGGGGGGGGGHHGHHHHHHGHHHHHGGCGGHHHHHHGHHGHHHHHGGGGEFGHHGFEGGBFFGGHHHHHHHGGGGGHFEGHHHGGHHGFGGHHHHHGHD?GHGHHHHHHHHHHHHHGHHHHHHHFFGHHFA0FGHFFGGGHHFGGHG0GHFF-CD?---.0900000;;0000;00000;0000000000:;900:00000..0//0;0000000:0:009009000/0000000000
@M03495:530:000000000-LYBTV:1:2105:7070:9848 1:N:0:CTGGAGTA+AACCGAAC
GTCAGCATGTGAGCTTTGGAATTAGTAAATTCGTTGACGACAGAAGGAGCAAGATAACGACCACAGGGAGGGTGGTTTATCAACGGCAAAATATAGATCGGAAGAGCACACGTCTGAACTCCAGTCACCTGGAGTAATCTCGTATGCCGTCTTCTGCTTGAAAAAAAAAAAACCAGTGTCATCATAACTGGCTATGACCGGCTCACACTGTGTAGTGCTAGAAATAACGTACGAGCAGACGTCTGATGACT
+
ABBBCFFFFFFFGGGGGGGGGGHHHHHHHHHHGHHHHHGGGEGHHHHHHHHHHHHHHHGGGGGHHHHGGGGGFFGGGHHHHHHHGGGGGHGHHHHHHHHHGGGGHHHHHGHGHHHGHHGHHHHGFGGHHFHHHHGHGFDGGHGGHHHHGFGHGHHHGHHHHHHEHGGGC@DC....00;00000000000/./0000009-9-.0000/0000000/0;000000000./.:-..-;//.-../.090000
@M03495:530:000000000-LYBTV:1:2105:12824:9863 1:N:0:CTGGAGTA+AACCGAAC
GTCAGCATGTGAGCTTTGGAGTGAAATCTCTTGTCTTAAGGAATAAAGGAAAAAGATTCCGTCGGAGGCTCGGTGCTCTACAGGTTCAACCTTTGTACTCTATTATTGCCTCACATTCCATCTCTTGTGAAAATATATTTGATTGGCTTTTCTGCAGGTTGTTTGCCAGGACTTTCCAAGACCTCCACTAGAAAACACAATAAACTTTTTGGAAGCTGGACAACTATCTTCATTTTTCAGAAACAGTGAAC
+
CBCCDFFFFFFFGGGGGGGGGGGHHHHHHHHHHHHHHHHHHHHHHHHHHHHHHHGGHIHHHIHGGGGGGHHGGGGGHHHHHHHHHHHHHHHHHHHHHHHHGHHHHHHHHHHHHHHHHHHHHHHHHHHHHHHHHGHHHHHHHEHHHHHHHHHHHHHHHHHHHGHHHHHHGGHHHHHHHGHGEHHHHHHHHHHFGHHHHHHGFGDDGHHHHHGGGHGHHHGHHHHHHFHHHHGGFGGGGGGGFBFFGG0BFF0
@M03495:530:000000000-LYBTV:1:2105:10978:9913 1:N:0:CTGGAGTA+AACCGAAC
GTCAGCATGTGAGCTTTGGACTCCTGACTGGTTTATCAACGGCAAAATATAGATCGGAAGAGCACACGTCTGAACTCCAGTCACCTGGAGTAATCTCGTATGCCGTCTTCTGCTTGAAAAAAAAAAAAAATAAAAAGATAGAACCAAGAAACACTCTTAGTACATCGGTACATGTTAAGTGATACTACTTCACATTAGACTTGCACGGACAGACGTGAGCGATCAAACGTCGCACCGGCACGTAGCAACAC
+
DCCEEFFFFFFFGGGGGGGGGGHHHHHHHHHHHHHHHHHHGGGGGHHHHHHHHHHHGGGGHHHHHHHGHHHGHHHHHHHHHHHHHHHHGHHHHHFHHHGGGHHHGGGHGHHGGHHHFGHHHGGCGCD//>?11=<1..11<111.<...///<.0/11111<1:11.<...<11:111<111<111:111<1011<1<1011010<.----</.-.<.<0--...000..<-----9----.::A.11...
@M03495:530:000000000-LYBTV:1:2105:21908:9968 1:N:0:CTGGAGTA+AACCGAAC
GTCAGCATGTGAGCTTTGGAGGATCACAAATCCGCGATGAATACCTGCAAAATCTGGTGCCGTTTAAAGAGGGCGATGAGTACGAATCGAAAGATCTGGCGGAACTGAACCGCCGACTTTCTGCTACCGGCTGGTTTATCAACGGCAAAATATAGATCGGAAGAGCACACGTCTGAACTCCAGTCACCTGGAGTAATCTCGTATGCCGTCTTCTGCTTGAAAAAAAAAAATGATAATCCCAATTATATTGA
+
AAAAAFFFFFDFEGGEBF11B11FGHFHHHFFFG0EE?AGFFHHHFHHGFFHFGHFFBFFFEAEGHHFEDGHGGG@EGGF2BDACCCE>ECFEBGHHF1GC//EEHG1F<<</BCGGCCH1FD<DGGF?C-CCGFHAGH000<.<---C/CCGHHH0CCEGGBG?//.CFG.AC9FG/F00//;900B0/;/;B/9////--9/;/9--9-A////:99-9FB->@--;--;//;://:;9/;F/9/////
@M03495:530:000000000-LYBTV:1:2105:24110:9974 1:N:0:CTGGAGTA+AACCGAAC
GTCAGCATGTGAGCTTTGGAATTAGTAAATTCGTTGACGACAGAAGGAGCAGATAACGCACAGGGAGGGTGGTTTATCAACGGCAAAATATAGATCGGAAGAGCACACGTCTGAACTCCAGTCACCTGGAGTAATCTCGTATGCCGTCTTCTGCTTGAAAAAAAAAAAACCATTTTGTTGGTACAGATAGCAACATGTACTAAGAGTGGTCAAAATGAGACGTCTGCACTCAACGCTCACCATAATGTTAT
+
A>AAAFFDDFFBGGGEGGGBGGHHHHHGHGHHGHHFEGAAEG2CGGFFHHHHFHHHHGCEEGHFGGG?E>?EFFHGHHBH3FEG?EHGGHFHFFHHH?EEEFFFHFHHGGGHGBDFG1FFGHHFFFHHHHGH0>@2@DFFDCHFHGA@GEHGDGFDBA1FHHG-<:;;A.C.9;0009:.9.0000;000000..9/0009///////.///;/;;/9/9/9.9;.//;////..9..99./;////;///
@M03495:530:000000000-LYBTV:1:2105:24925:9987 1:N:0:CTGGAGTA+AACCGAAC
GTCAGCATGTGAGCTTTGGAGTGAAATCTCTTGTCTTAAGGAATAAAGGAAAAAGATTCCGTCGGAGGCTCGGTGCTCTACAGGTTCAACCTTTGTACTCTATTATTGCCTCACATTCCATCTCTTGTGAAAATATATTTGATTGGCTTTTCTGCAGGTTGTTTGCCAGGACTTTCCAAGACCTCCACTAGAAAACACAATAAACTTTTTGGAAGCTGGACAACTATCTTCATTTTTCAGAAACAGTGAAC
+
CCCCCFFFFFFFGGGGGGGGGGHHHHHHHHHHHHHHHHFHHBGGHHHHHGHHGHGGHIHHHIHGGGGGGHHGGGGGHHHHHHHGHHHHHHHHHHGHHHHHHHHHGHHHHHHHHHHHHHHHHHGHHHHHHHHHHHHHHHHHHFHHFHHHGHHHHHHGHGGHHGHHHHFHFHHHHGHHHHHHHHHHHHHHHGHFHHHHGHHGHGDHGHHHHHGGFHHHHHHGHGHHGHHHHHGGGGGGGFGGG;B;/F90CF0
@M03495:530:000000000-LYBTV:1:2105:20109:10004 1:N:0:CTGGAGTA+AACCGAAC
GTCAGCATGTGAGCTTTGGAGTGAAATCTCTTGTCTTAAGGAATAAAGGAAAAAGATTCCGTCGGAGGCTCGGTGCTCTACAGGTTCAACCTTTGTACTCTATTATTGCCTCACATTCCATCTCTTGTGAAAATATATTTGATTGGCTTTTCTGCAGGTTGTTTGCCAGGACTTTCCAAGACCTCCACTAGAAAACACAATAAACTTTTTGGAAGCTGGACAACTATCTTCATTTTTCAGAAACAGTGAAC
+
CBCCCFFFFFFFGGGGGGGGGGHHHHHHHHHHHHHHHHHHHFHHHHHHHHHHHHGGHIIHHIHGGGGGGHHGGGGGHHHHHHHHHHHHHHHHHHHHHHHHHHHHHHHHHHHHHHHHHHHHHHHHHHHHHHHHHHHHHHHHHHHHHHHHHHGHGHHHGHHHHGHHHHHHHHEHHHHHHHGHHHHHHHHHHHGDGDHHHHHGHHHHHHHHGHG?CGGHHGGHHHGHHHHHHHGGGGGGGGGGGFGGGGFGGF0
@M03495:530:000000000-LYBTV:1:2105:26823:10038 1:N:0:CTGGAGTA+AACCGAAC
GTCAGCATGTGAGCTTTGGAGTGAAATCTCTTGTCTTAAGGAATAAAGGAAAAAGATTCCGTCGGAGGCTCGGTGCTCTACAGGTTCAACCTTTGTACTCTATTATTGCCTCACATTCCATCTCTTGTGAAAATATATTTGATTGGCTTTTCTGCAGGTTGTTTGCCAGGACTTTCCAAGACCTCCACTAGAAAACACAATAAACTTTTTGGAAGCTGGACAACTATCTTCATTTTTCAGAAACAGTGAAC
+
AAABBFFFBFFFGGGCGEFGGGHGGHHGHFHHFFHFHF6GHFHFHHHHGHEHHHGGHHHFGAGAGEG0AGGE@EGGHHHHHEHFGHHGGGHHHBHGHHFHHHGFHHFGGFH3GHHGHHHBFGHFHHF?GHHHHHHHGHHHHFHE3GGHHHFFHBHHH0@D<CGGHHFHGEHEHHGHGGBG0?FGHHFFFGH1=10>GGAED=<DBGHHHHCDFFFHCGCGFH.GGHB0:0;BFFFGGGEFF9;/9/;0;99
@M03495:530:000000000-LYBTV:1:2105:13570:10060 1:N:0:CTGGAGTA+AACCGAAC
GTCAGCATGTGAGCTTTGGAATTAGCTGGTTTATCAACGGCAAAATATAGATCGGAAGAGCACACGTCTGAACTCCAGTCACCTGGAGTAATCTCGTATGCCGTCTTCTGCTTGAAAAAAAAAAAAAGAGGTCTCCACACCCCACCACACACTCAGTTTGAGTTCAGTAGGTGGCTGTGTTCTAGTGGTGTCCACGACCTCGTCACGACCTTCCTGAGATGAGATGCTAGCTCGGTAGCAGAGCTCACTCA
+
DCCCCFFFFFFFGGGGGGGGGGHHHHHHHHHHHHHHHHGGGFGHHHHHHGHHHHGGGGHHHHHHHGGHHGHHHHHHHHHHHHHHHHHHHHHHFHHHGGHHHHGGGHGHHHHHHGHHHHHGGGG///>//0/1?111101...-..<<.....///011111.11111<1:010....:/</111111:<..<110.<<-.<99..<..--.:0/1<1/110101100111011.-9.<:10/./000011/
@M03495:530:000000000-LYBTV:1:2105:21650:10071 1:N:0:CTGGAGTA+AACCGAAC
GTCAGCATGTGAGCTTTGGAGTGAAATCTCTTGTCTTAAGGAATAAAGGAAAAAGATTCCGTCGGAGGCTCGGTGCTCTACAGGTTCAACCTTTGTACTCTATTATTGCCTCACATTCCATCTCTTGTGAAAATATATTTGATTGGCTTTTCTGCAGGTTGTTTGCCAGGACTTTCCAAGACCTCCACTAGAAAACACAATAAACTTTTTGGAAGCTGGACAACTATCTTCATTTTTCAGAAACAGTGAAC
+
BBBCCFFFFFFFGGGGGGGGGGHHHHHHHHHHHHHHHHHHHGHGHHHHHHHHHHGGHHHHHHHGGGGGGHHGGGGGHHHHHHHHHHHHHHHHHHHHHHHHHHHHHHHHHHHHHHHHHHHHHHHHHHHHHHHHHGHHHHHHHHHHHHGHHHHHHHGHHHHHHDHHHGHHHHHHHHHHFHHHGHHHHHHHHHH1FGHHHHHGGFFFFHHHHHGGGFBHHHFHHHGEGHHHGHGGGGGGFFFGG;BFFFFFGB0
@M03495:530:000000000-LYBTV:1:2105:3438:10089 1:N:0:CTGGAGTA+AACCGAAC
GTCAGCATGTGAGCTTTGGAATTAGTAAATTCGTTGACGACAGAAGGAGCAAGATAACGACCACAGGGAGACTGGTTTATCAACGGCAAAATATAGATCGGAAGAGCACACGTCTGAACTCCAGTCACCTGGAGTAATCTCGTATGCCGTCTTCTGCTTGAAAAAAAAAAAAATAACACTGACGCACATGTAAAACATCATACATCTGTCATAGCATAATCTGACATGGAACTAGAGCTAGAACACTAATA
+
DDCCDFFFFFFFGGGGGGGGGGFHHHHHHHHHGHHHHHGGGGGHHHGHHHHHHHHHHHGGGGEGHHHGGGGGHHHHHHHHHHHHGGGGGHHBGHHHHHHHGGGGHHHHHHHGFGFEHHHHHHHHHHHHHHHHHHHGFFDHHHGGBGGHGGGGGHHHHHHHHFHHFGCEE;::-.0000;:000..---00000000900:;0000:0000000;000000000000;0/000:000:0000:;0//;:000
@M03495:530:000000000-LYBTV:1:2105:15658:10139 1:N:0:CTGGAGTA+AACCGAAC
GTCAGCATGTGAGCTTTGGAATTAGTAATTCGTTGACGACAGAAGGAGCAAGATAACGACCACAGGGAGGGTGGTTTATCAACGGCAAAATATAGATCGGAAGAGCACACGTCTGAACTCCAGTCACCTGGAGTAATCTCGTATGCCGTCTTCTGCTTGAAAAAAAAAAAAAAAGACATATAGAAATACACCGAATCATGAGAAACCAGAAGACAACGTCGATGAATGACTAGCTTGAGATAGACAGAGCT
+
CCDCDFFFFFFFGGGGGGGGGGHHHHHHHHHGHHHHHGGGGGHHHHHHHHHHHHHHHGGGGGHHHHGGGGGGGGGGHHHHHHHGGGGGHHHHHHHHHHHGGGGHHHHHHHGHHHGHHHHHHHHHHHHHHHHHHHHHHEGHHGGHGHHGGGFFHHHHHHHGHHHHGGF@F---<-..//1<111:11110:0/---..1111011</<...<00//:<-<<--.11<11<0110/<1/.0.1<110<<///<
@M03495:530:000000000-LYBTV:1:2105:18368:10154 1:N:0:CTGGAGTA+AACCGAAC
GTCAGCATGTGAGCTTTGGATACGAGGGAGGGTGGTTTATCAACGGCAAAATATAGATCGGAAGAGCACACGTCTGAACTCCAGTCACCTGGAGTAATCTCGTATGCCGTCTTCTGCTTGAAAAAAAAAATAAATATAGTGGAATCGACGAAAATCATCATGATATCCTCGCGCAGGTAGTCATCGACTAGGCTTTTATTTCGCCGCCTTAGTTCTGCAGTGATTACGGTGTTAATGCAGTTCTCGTGACT
+
AAABBFFFFFFFGGGGGGGBGFCFCEFGGGGG2FFGGHFHHDHGGGGGGHHHHHHHHHHHGDGFHFHHHF1EBGHGGGHHHHGFFHFHFHHHFF3FG4FHDGGGHHHHGFFHGHHGFHHHACGDGDGC/>?1<111<111=<111<00----.-0::0000000C00000.-----9;0000000//-.-///0//9:////...;9-9.//////////9/////;....;.//////9////9.9././
@M03495:530:000000000-LYBTV:1:2105:26182:10195 1:N:0:CTGGAGTA+AACCGAAC
GTCAGCATGTGAGCTTTGGAGGGCAAGAAGTGGTTGTGATATTGCATGGCAGCTAGAGCCAACTGGTTTATCAACGGCAAAATATAGATCGGAAGAGCACACGTCTGAACTCCAGTCACCTGGAGTAATCTCGTATGCCGTCTTCTGCTTGAAAAAAAAAAAAAAAATAAAGTAGAATAAGTCTGCGTTCTTCATTGATTATATTTTTGTTATCTGGTATTAATGCTCATCAATGAGACTCTATCACGGCT
+
CCCCCFFFFFFFGGGGGGGGGGGGGGGHHHHHGGGGGGH5FFHHHHHHHHHGGHHHHHHHHHGHHHHHHHHHHHHGGGGGHHHHHGHHGHHGGGGHHHHHHHGHHHGGHFHHHHHHHHHHHHHFHCGHHDHHHGGHHEHG/CGFDGGHHHHACHFFGGGG--<-;:A.0990;000;00;000000-....0000000000;0000;0-:909900000090;90000000000;0000;0000000..--
@M03495:530:000000000-LYBTV:1:2105:19456:10200 1:N:0:CTGGAGTA+AACCGAAC
GTCAGCATGTGAGCTTTGGAGTGAAATCTCTTGTCTTAAGGAATAAAGGAAAAAGATTCCGTCGGAGGCTCGGTGCTCTACAGGTTCAACCTTTGTACTCTATTATTGCCTCACATTCCATCTCTTGTGAAAATATATTTGATTGGCTTTTCTGCAGGTTGTTTGCCAGGACTTTCCAAGACCTCCACTAGAAAACACAATAAACTTTTTGGAAGCTGGACAACTATCTTCATTTTTCAGAAACAGTGAAC
+
BBBBAFFFFFFFGGFGGG4GGGGGHHHHHHHHHFHHHHHHGFHGHHHHHHGHHHGGHHHGHHHGC?EEFGHGEGGCFHHHFHHHGHHHGHHHHHHHHHHHHGHHHGHGHHHHGHGHHHHGHHHHHHHFHFHHFGGHHHFHHGHGHGGHHHHHHGHHFGGGHDHHHHHHHHAGHGHGGHFHHHHHHHHHHHHBGHGHHHGGD00=DGHHHFGGFHHHHHFGG0CGHHHHFGGFGGGFGGGEBBFEGF;BFF0
@M03495:530:000000000-LYBTV:1:2105:22461:10204 1:N:0:CTGGAGTA+AACCGAAC
GTCAGCATGTGAGCTTTGGACTCCTGACTGGTTTATCAACGGCAAAATATAGATCGGAAGAGCACACGTCTGAACTCCAGTCACCTGGAGTAATCTCGTATGCCGTCTTCTGCTTGAAAAAAAAAAACGAAAAAAAAATATAACAAGACTCGTGATCACAAGTCAGATAAGGAACATAATGAGAGTAACTCTGATAGGAAGATAAGTGATTGGCAGTTATAGCGCGGATCTCGTGCAGATATATAGCAACA
+
DCDDDFFFFFFBGGGGGGGGGGHHHHHHHHHHHHHHHHHHGGGGGHHHHHHHHHHHGGGGHHHHHHHGHHHGHHHHHHHHHHHHHHHHHHHHHGFGHHGGHHHHGFGGGHHGHHHHHHHHHGGGCCC//?///0/---.0111100<</10.<.</11/00:1111:1<100</./11111<110011111111111/01.<111:111111./0.::11111----<9-01.....11:111111111..
@M03495:530:000000000-LYBTV:1:2105:7367:10208 1:N:0:CTGGAGTA+AACCGAAC
GTCAGCATGTGAGCTTTGGATGGTTCTGGTTTATCAACGGCAAAATATAGATCGGAAGAGCACACGTCTGAACTCCAGTCACCTGGAGTAATCTCGTATGCCGTCTTCTGCTTGAAAAAAAAAAAAGAAGGAATAAATATGAGGAAAAGACGTATACAGCAGATAATAACAGAGAAACAAAATGGACGTCGTAAGATAGTCATATACCAAGAGATCATTACTTACCACTATAACAGGTATGTGCGTTCATT
+
CBCDDFFFFFFFGGGGGGGGGGGGHHHHHGHHHHHHHHGGGGGHHHHHHHHHHHGGGGHHHHHHHGHHHGHHHHHHHHHHHHHHHHHHHHHHGHHHGGHHHHGGGHGHHHHHHHHHHHHGFGDC>///=1001111111111101000>.0<<.101110/./01111100<///00//...0<00:<..-9.:.111111111111100.../<<0:11:1111/100/11:1<0.<110111..<.0:1
@M03495:530:000000000-LYBTV:1:2105:22636:10231 1:N:0:CTGGAGTA+AACCGAAC
GTCAGCATGTGAGCTTTGGAGTGAAATCTCTTGTCTTAAGGAATAAAGGAAAAAGATTCCGTCGGAGGCTCGGTGCTCTACAGGTTCAACCTTTGTACTCTATTATTGCCTCACATTCCATCTCTTGTGAAAATATATTTGATTGGCTTTTCTGCAGGTTGTTTGCCAGGACTTTCCAAGACCTCCACTAGAAAACACAATAAACTTTTTGGAAGCTGGACAACTATCTTCATTTTTCAGAAACAGTGAAC
+
BAABCFFFFFFFGGGGGGGGGGHHHHHHHHHHHHHHHHHHHGHHHHHHHHHHHHGGHHHHHIHGGGGGGHHGCEGGGHHHHHHHHHHHHHHHHHHHHHHHHHHHHHHFHHHHHHHHHHGHHHHHHHHHHHGHHHHHHHHHHHHHFHHHHHHHHHGHGFFGHEHHHHHHGEFHHGHHHHEHHGHHHHHHHHF1FDGHHHHEFGDFFFFHHHGGHHHEHHHHFHFHFHHHHHGGGEGGGGFGGBBFGGFGGG0
@M03495:530:000000000-LYBTV:1:2105:28005:10262 1:N:0:CTGGAGTA+AACCGAAC
GTCAGCATGTGAGCTTTGGAATTAGTAAATTCGTTGACGACAGAAGGAGCAAGATAACGACCACAGGGAGGCTGGTTTATCAATGGCAAAATATAGATCGGAAGAGCACACGTCTGAACTACAGTCACCTGGAGTAATATCGTATGCCGCCTTCTGCTTGAAAAAAAAAAAAAACTTCAAGACAGAAATGATTAGTCGAGAAGATGTACATAGTGCGAACAAAGACAATAAAACATATATATGTACGAGTA
+
AAAAABFF1DFFGGGGGGGB1ABAFGFHG33EFGBGCFA0A0AFHHHGA/FFHCFFHHGEGCEAGAF//?>E/GGFHCGBGDG12BFGHHHHGHFD221>/?FEF0ECFHHCHEFGEHFG1B<12BF1F<000FFCGF2@>/0@0@>DC/<<?1<11???01>10ACCC-A;--.;C00900//////09000000;.9--;B///99;///9/:/-A-@---9/-/-////;9-9/////;////-----
@M03495:530:000000000-LYBTV:1:2105:16577:10264 1:N:0:CTGGAGTA+AACCGAAC
GTCAGCATGTGAGCTTTGGAGGGCAAGAAGTGGTTGTGACTGGTTTATCAACGGCAAAATATAGATCGGAAGAGCACACGTCTGAACTCCAGTCACCTGGAGTAATCTCGTATGCCGTCTTCTGCTTGAAAAAAAAAAAAGAAAATAAATAACATGATGGTCTAGCTAACACATCTCATACGAGTAGGATTCAAGCGCTCTGGACTTATATTATGTACAGTTCAACTATTAGTGGTGTATAGAGCACACTG
+
CCCCCFFFFFFFGGGGGGGGGGGGFGGHHHHHHHGGFGHHHGHHHHHHHHHHGGGGGHHHHHHHGHHHGGGGFHHHHHHGHHHGHHHHHHHHHHHHHHHHGHGHHHFGHHGGHHHHGGGHGHHHHHHGFHHHHGGGAC--..0<010=0000000<<==0000000000/0<.00000000.....000000000<.-...0:0.<00000:0<00000000000000000000.0..00000000././0
@M03495:530:000000000-LYBTV:1:2105:10574:10295 1:N:0:CTGGAGTA+AACCGAAC
TCAGCATGTGAGCTTTGGAATTAGCTGGTTTATCAACGGCAAAATATAGATCGGAAGAGCACACGTCTGAACTCCAGTCACCTGGAGTAATCTCGTATGCCGTCTTCTGCTTGAAAAAAAAAAAACAAAAAAAACATAAGGACATCTAGTACGTAATAAATGATGTGTATAACTAAGTATCTAGATGTTATACGTGAATCAAACAATAACGTCAATCTTATATCTAATTTCACTTAGTACTATATCAGCTT
+
CCCCCFFFFFFFGGGGGGGGGGHHHHHHGHHHHHHHHGGGGGHHHHHHHHHHHGGGGHHHHHHHGHHHGHHHHHHHHHHHHHHHHHHHHHHFHHHGGHHHHGGGHGHHHHHHHHGHHHGGFGGB/?/?00/<--..111100./00111=<1.<0..11:1111111111:<11100111111<111111111.</..<11000..0100./.9.111<11111111111:1<111111<11:11111010
@M03495:530:000000000-LYBTV:1:2105:5056:10315 1:N:0:CTGGAGTA+AACCGAAC
GTCAGCATGTGAGCTTTGGAGTGAAATCTCTTGTCTTAAGGAATAAAGGAAAAAGATTCCGTCGGAGGCTCGGTGCTCTACAGGTTCAACCTTTGTACTCTATTATTGCCTCACATTCCATCTCTTGTGAAAATATATTTGATTGGCTTTTCTGCAGGTTGTTTGCCAGGACTTTCCAAGACCTCCACTAGAAAACACAATAAACTTTTTGGAAGCTGGACAACTATCTTCATTTTTCAGAAACAGTGAAC
+
BABBBFFFFFFFGGGGGGGGCGHHHHHHHHHHHHHHHHHHG3FGHHGEHHGFHHGGHHHHHHHGGGGGGHHGGDGGHHHHHGGHHHHHGHHHHHGFGHFFHHHGHHHHFHHHHHHHHHHHHHHGHHHGHGHHHHHGHGHHHHHHGHFHHHHGHHHHHHFHHGHHHHHGGAHHHHGHHGHBGEHHHHFHHFEGDHHHEFEEG=<GFEHHHHGGEHHEHHGEHBHFHHHHEHFBF;FGGGGBF;9CFGFFB00
@M03495:530:000000000-LYBTV:1:2105:22152:10332 1:N:0:CTGGAGTA+AACCGAAC
GTCAGCATGTGAGCTTTGGAATTAGTAAATTCGTTGACGACAGAAGGAGCAAGATAACGACCACAGGGAGGGTGGTTTATCAACGGCAAAATATAGATCGGAAGAGCACACGTCTGAACTCCAGTCACCTGGAGTAATATCGTATGCCGTCTTCTGCTTGAAAAAAAAAAAAAAGTATGCATTCTTCTTATTCCTTCCTCCCACTACGTACGCCATGCTATACAGGTTTACCACACGAATATAATCATGTT
+
>AA?AFFFFFF3FBGGGGGFGFFHGHHHHCFDEGHCEBE0EAEGH1FGHHGHHHHHHHGGGGGHGFGGEEEGGFEGGHHHFFGHG?@>/EGHHHBG>GGF/EF?GFCGGGHGGGGG1DGFHHHGGHHHHEG0F<FGB11@FE0?0CFGCGCGFHHBFGHFHFGFGC<::-----.0900;CB000000090;/;////9//----//--/;--;--///////////99////;------:///;;///9/
@M03495:530:000000000-LYBTV:1:2105:8438:10342 1:N:0:CTGGAGTA+AACCGAAC
GTCAGCATGTGAGCTTTGGAGTGAAATCTCTTGTCTTAAGGAATAAAGGAAAAAGATTCCGTCGGAGGCTCGGTGCTCTACAGGTTCAACCTTTGTACTCTATTATTGCCTCACATTCCATCTCTTGTGAAAATATATTTGATTGGCTTTTCTGCAGGTTGTTTGCCAGGACTTTCCAAGACCTCCACTAGAAAACACAATAAACTTTTTGGAAGCTGGACAACTATCTTCATTTTTCAGAAACAGTGAAC
+
DDDDDFFFFFFFGGGGGGGGGGHHHHHHHHHHHHHHHHHHHHHHHHHHHHHHHHGGHIHHHHHGGGGGGHHGGGGGHHHHHHHHHGHHHHHHHHHHHHHHHHHHHHHHHHHHHGHHHHHHHHHHHHHHHGHHHGHHHHHHHHHHGHHHHHHHHHGHHHHHHGHHHHHHHGHHHHHHHGHHHHHHHHHHHHHBHHGHHHHGHDGGHGHHHFGFHFHHHHBCGFHHHHHHGHGGGGGGHGGGGGGGGGGGGG:
@M03495:530:000000000-LYBTV:1:2105:27498:10358 1:N:0:CTGGAGTA+AACCGAAC
GTCAGCATGTGAGCTTTGGTGGGCAAGAAGTGGTTGTGACTGGTTTATCAACGGCAAAATATAGATCGGAAGAGCACACGTCTGAACTCCAGTCACCTGGAGTAATCTCGTATGCCGTCTTTTGCTTGAAAAAAAAACCAGGGAGATCTCGTTCGTGCTTGCTTGGTACTACATTCGTCTTCCGCTACCACTTTTCTTTCTTTTTGTAATGATGCATCTGATCCTTTGACCGGTTTTCACCTTTTGTCTTT
+
A>AABFFFFFFFGGGGFFF4AEFGHFFC4GHHHDCEAEGEA52BFCAGBEDGEGGECFCAFGHFHHHHGCEDCGECCGGE1EGFBDGGHHGFGFHGHBGH2FG3?FBF4G/?FCHFF?/0?4BFBBGF0BF?F/<<//?//?//.<<1F10..<<C..<<C.000.00<000/00;0/..;;;...9-9009;0009000000009/00;000000;99900/////////--;;.;///////;9.////
@M03495:530:000000000-LYBTV:1:2105:18530:10369 1:N:0:CTGGAGTA+AACCGAAC
GTCAGCATGTGAGCTTTGGAGTGAAATCTCTTGTCTTAAGGAATAAAGGAAAAAGATTCCGTCGGAGGCTCGGTGCTCTACAGGTTCAACCTTTGTACTCTATTATTGCCTCACATTCCATCTCTTGTGAAAATATATTTGATTGGCTTTTCTGCAGGTTGTTTGCCAGGACTTTCCAAGACCTCCACTAGAAAACACAATAAACTTTTTGGAAGCTGGACAACTATCTTCATTTTTCAGAAACAGTGAAC
+
BAAACFFFFFFBGGGGGGGGGGGHHHHHHHHHHHHHHHHHHFHHHHHHHHHHHHGGHHHHHIHGGGGGGHHGGGGGGHHHHHHHHHHHHHHHHHHHHHHHHHHHHHHHHHHHHHHHHHHHHHHHHHHHHGGHHHHGHHHHHHHHHHHHHHHHHHGHHGHHHGHHHHHHHHHHHHHHHHHHHHHGHHHHHHHGHBGFFHGCG0DBHFHHHHGCHHHHHF/GFHHGHHHHEHGGGGGGGGGGGFGGGGFGGG0
@M03495:530:000000000-LYBTV:1:2105:6207:10372 1:N:0:CTGGAGTA+AACCGAAC
GTCAGCATGTGTGCTTTGGAGACTGGGTTATCAACGGCAAACTATAGATCGGAAGAGCACACGTCTGAACTCCAGTCACCTGGAGTAATCTCGTATGCCGTCTTCTGCTTGAAAAAAAATAATAGAATAACGCTGCAACAAATGCTTAGGAATTTTATTGATATCAGGGTTAGTCGTGCCAAGAACAGCGGCATGTTCTATACAACCAGTAGTGTTAGCAGTCGGGCGAGAAGCGTCGTCAACGCAAACCT
+
A>AAAB1DDFF3B3BDBGGFFFGCCA00BGFG3G0E0E0E0011AFAFG1GE//AGHHBHHHGB/0F1BGFHH112111B@GF0>1>F22FGFC/FF2F/>>0>F21F1F1011B0>/B0B12221>2111//??/@1@G?011F<1??11?1<D1<FD<11>11>11<<0F0>0...<.0<.<//::.---:9.0;00900090:...0090/0;C0000;/.-;--9---//;9----9-/-------/
@M03495:530:000000000-LYBTV:1:2105:6377:10379 1:N:0:CTGGAGTA+AACCGAAC
GTCAGCATGTGAGCTTTGGAGTGAAATCTCTTGTCTTAAGGAATAAAGGAAAAAGATTCCGTCGGAGGCTCGGTGCTCTACAGGTTCAACCTTTGTACTCTATTATTGCCTCACATTCCATCTCTTGTGAAAATATATTTGATTGGCTTTTCTGCAGGTTGTTTGCCAGGACTTTCCAAGACCTCCACTAGAAAACACAATAAACTTTTTGGAAGCTGGACAACTATCTTCATTTTTCAGAAACAGTGAAC
+
BBBBBFFFBFF5FGGGGGGFBFGHHHHGGHHHHHHHHHHHGHHGGHHHHHHHHHGEHHHHHFGFCFGGFHGGGGGGGHHHHHHHGGHHFHGGHHHGHGHHHHHHHHHHHHHHHHHHHHHHHHHHHHHGFBDFHGHHGHHHHHHGGHHHHHHHHHHHHHFFHGHHGHGHHGGHHHGHHHHBHHHHHHHHHFFFHHHHHHHEGFGHHHHHHHGGGHGHHHFGGGGHHFFHHFGGGGFGGGGGGFFFFGGGGF0
@M03495:530:000000000-LYBTV:1:2105:25451:10391 1:N:0:CTGGAGTA+AACCGAAC
GTCAGCATGTGAGCTTTGGTCCAGCCTGAGTCCCTGGTTTATCAACGGCAAAATATAGATCGGAAGAGCACACGTCTGAACTCTAGTCACCTGGAGTAATCTCGTATGCCGTCTTCTGCTTGAAAAAAAAAAAATACCCATAGACAGCAGGGTAGGGCTTGCTATATACTATGTTGAGGTTTAGAATACACTTCGATGACCTGTTCTATTTGAGCTTGCGTGCGCTGGATGGTCTATTCCATGACGTTAGG
+
CABCCFFFFFFFGGGGGGGGGGHHHGGHFHHHHHHHHHHHHHGHGHGGGGGHHHHHHHHHHHGGGGHHHHHHHGHHHGHHHHHHHHHHHHHGHG2G3FG4BGHFFEHFHHGGGHGHHHHHHH0FGHHGGGG///0111<100<1<10.00.-0/.../<<<.=<000000000:0000:::0:000000:09;0..900009/;000000000.000/9;...-----.00.00;0000;00000.:././
@M03495:530:000000000-LYBTV:1:2105:10071:10398 1:N:0:CTGGAGTA+AACCGAAC
GTCAGCATGTGAGCTTTGGAGTGAAATCTCTTGTCTTAAGGAATAAAGGAAAAAGATTCCGTCGGAGGCTCGGTGCTCTACAGGTTCAACCTTTGTACTCTATTATTGCCTCACATTCCATCTCTTGTGAAAATATATTTGATTGGCTTTTCTGCAGGTTGTTTGCCAGGACTTTCCAAGACCTCCACTAGAAAACACAATAAACTTTTTGGAAGCTGGACAACTATCTTCATTTTTCAGAAACAGTGAAC
+
CCCCCFFFFFFFGGGGGGGGGGHHHHHHHHHHHHHHHHHHHHHHHHHHHHHHGHGGHHIIHHHGGGGGGHGGGGGGHHHHHHHHHHHHHHHHHHHHHHHGHHHHGHHHHHHHHHHHHHHGHHHHHHHGHHFHHHHHHHHHHHHHHFCHHHHHHHHHHHHHHGHGHHHHHHHHHHHHHHHHGHHHHHHHHHH1GHGHHHHGHHDFHHHHHHGGEGHHHHB.CGHHHHGHHHGBFGFGGGGGBBFGGGGGGF0
@M03495:530:000000000-LYBTV:1:2105:18754:10403 1:N:0:CTGGAGTA+AACCGAAC
GTCAGCATGTGAGCTTTGGACCAGCCTGAGTCCTGGTTTATCAACGGATAAATATAGATCGGAAGAGCACACGTCTGAACTCCAGTCACCTGGAGTAATCTCGTATGCCGTCTTCTGCTTGAAAAAAAAAACAAATAAAAGTTAAACAGTCGTTGAGTGTTTTCATACAGATACAAGGTTGCAGCATGCATGCACATGAACGTGCAAATATCATTCACTCATCTTGACATATATCTGCACAATAGATATGA
+
DCDCDFFFFFFFGGGGGGGGGGHHHGHHHHHHHHHHGHHHHHHHHGGGGGHHHHHHHHHHHGGGGHHHHHHHGHHHGHHHHHHHHHHHHHHHHHHHHHHFHGHGGHHHHGGGHGHHHHHHHHHHHGGCGGC/==0D@21111?11111011/<.0.11111<011111011111100.00/.<00.10001<000110011:....1111<1<111111</<:11110111<1<1111101/011111111
@M03495:530:000000000-LYBTV:1:2105:25867:10407 1:N:0:CTGGAGTA+AACCGAAC
GTCAGCATGTGAGCTTTGGAATTAGTAAATTCGTTGACGACAGAAGGAGCAAGATAACGACCACAGGGAGGGTGGTTTATCAACGGCAAAATATAGATCGGAAGAGCACACGTCTGAACTCCAGTCACCTGGAGTAATCTCGTATGCCGTCTTCTGCTTGAAAAAAAAAAAAAACTAACATTAAACCACGACCCGCCAGATACATGTATCAGTCGATACTACAACCACACTAGCAACTCATGCGCTGTCAT
+
CCCCCFFFFFFFGGGGGGGGGGHHHHHHHHHHGHHHHHGFGGGGHHGHHGHHHHHHHHGGGGGHGHHGGGGGEFFEFHHHHHHHGGGCGHHHHHHHHGHHGGGDFHHHHGHGHHHGHHHHHHGHHHHHFGGHGHFGFF=GFHGFHHGFGCAGGHHHEFGF0FHHHGGGGA-9--900000000;00;.;.------;--.000000::000000...:-00000:.....990/00./00900..--;000
@M03495:530:000000000-LYBTV:1:2105:23878:10411 1:N:0:CTGGAGTA+AACCGAAC
GTCAGCATGTGAGCTTTGGTCCAGCCTGAGTCCCTGGTTTATCAACGGCAAAATATAGATCGGAAGAGCACACGTCTGAACTCCAGTCACCTGGAGTAATCTCGTATGCCGTCTTCTGCTTGAAAAAAAAAAAACGAACTCTTAAACATCCTAAACACATAAACACTATAGTCACCTTCACTTGTGTCATATGAACGTCTCAATGTGAATAATTGTGGTTCTCGCACGGTCTAACGTTCTATATATTCTCC
+
BABBBFFFFFFFGGGGGGGGGGHHHGHHGHHHHHHHGFHHHFGGFHGGGGEHHHHHHHHHHFG?FFHGHHHHGGBFGF5GFGGFHHFGEHHFHHHHFGHH4GHG?FHFFDEGEGGHHB4GHHBGHHHGCC//<///..<.11111>>111/<000/<..00000=.0/0000;0;CC0/:000=;0/:0;900000...//0000=9000;0;;09;A/.000..9---...//:...../;9/////;//
@M03495:530:000000000-LYBTV:1:2105:16527:10414 1:N:0:CTGGAGTA+AACCGAAC
GTCAGCATGTGAGCTTTGGAGGATCACAAATCCGCGATGAATACCTGCAAAATCTGGTGCCGTTTAAAGAGGGCGATGAGTACGAATCGAAAGATCTGGCGGAACTGAACCGCCGACTTTCTGCTACCGGCTGGTTTATCAACGGCAAAATATAGATCGGAAGAGCACACGTCTGAACTCCAGTCACCTGGAGTAATCTCGTATGCCGTCTTCTGCTTGAAAAAAAAAAAATACGATACAACTGAACAGAG
+
CCCCDFFFFFFFGGGGGGGGGGGHHHHHHHHHHGGGGGGHHHHHHHHHHHHHHHHHHHHHHGEGHHHHHHHHGGGGGGHHGHHGGHHGHHHGGHHHHHHHGGGGGHHHHHHGGGGGGGGHHHGHHHHHGGGGGGCFGGFHHHHGGGGGFHHHHGFBFHHGDFDFGGGGGEBFGGGFGGGGGGFGGGFFFFF/FFFFF0FFF<BFFFFF?>FFFFFFFFBABFFFDF-@B-<.00...9-0000/0000///
@M03495:530:000000000-LYBTV:1:2105:25701:10419 1:N:0:CTGGAGTA+AACCGAAC
GTCAGCATGTGAGCTTTGGAATTAGTAAATTCGTTGACGACAGAAGGAGCAAGATAACGACCACAGGGAGGGGGGTTTATCAACGGCAAAATATAGATCGGAAGAGCACACGTCTGAACTCCAGTCACCTGGAGTAATCTCGTATGCCGTCTTCTGCTTGAAAAAAAAAAAGAAACAATAGGGGCAGCTGCTCGAGCACAGACTCCTGCTCATGCATTGTGTGTATGGCTAATTCTGATGTATGATGCCTG
+
BBBBBFFFFDFFFGFGGGGCBGFHFFGG5FHHGAEHGHEFEEEH3FF2FEFFGGHH5BEFEA?C1BGF1E??0>C@CFHHHHFH?CD-A<G<GH0CB;GGD..;.:C:CFGA..B.FFGEFFBCFBFGGBFF/FFGFB09;AADF/BF;.9AEFFF/;//.9/;F-B9-9-..;9//.////..99..9//9/.-..;..././/;/;///////;/999/;.9///...//////////;;//////9//
@M03495:530:000000000-LYBTV:1:2105:16916:10443 1:N:0:CTGGAGTA+AACCGAAC
GTCAGCATGTGAGCTTTGGAGTGAAATCTCTTGTCTTAAGGAATAAAGGAAAAAGATTCCGTCGGAGGCTCGGTGCTCTACAGGTTCAACCTTTGTACTCTATTATTGCCTCACATTCCATCTCTTGTGAAAATATATTTGATTGGCTTTTCTGCAGGTTGTTTGCCAGGACTTTCCAAGACCTCCACTAGAAAACACAATAAACTTTTTGGAAGCTGGACAACTATCTTCATTTTTCAGAAACAGTGAAC
+
BBCCCFFFFFFBGGGGGGGGGGHHHHHHHHHHHHHHHHHHHEHHHHFHHHHHHHGGHIHIHHHGGGGGGHHGGGGGHHHHHHHHHHHHHHHHHHHHHHHHHHHHHHHHHHHHHHHHHHHHGHHHHHHGHHHFHGGHGHHHHGHHFHHHHHHHHHHHHEGHHGHHHHGHEGHHHHHHHHGHHHHHHHHHHHGFHEHHHFHGGG0DHFHHHHGGHHHGHHCGHHHEHHHEHFFGGGCFGGGFGFFFGGGGGGB
@M03495:530:000000000-LYBTV:1:2105:3495:10443 1:N:0:CTGGAGTA+AACCGAAC
GTCAGCATGTGAGCTTTGGTTTATCAACGGCAAAATATAGATCGGAAGAGCACACGTCTGAACTCCAGTCACCTGGAGTAATCTCGTATGCCGTCTTCTGCTTGAAAAAAAAAAAAACTAAAAACAACAATAAACAATATGTATACACCTAGTACAAATTAAATCGAAGCACTAGTCATTACTAATGTAAGCTACCACCACATCACTGCTCGCTATACGAAACCACTGATGACCGATGATATATTATATCT
+
CCCCCFFFFFFFGGGGGGGGGGHHHHHHGGGGGHHHHHHHHHHHCEGGHHHHFHHGHHHGHHFHHHHHHHHHHHHHFGBFHG5GHHGFFHHBEFGHGGHHHHHHGGFGHGGGE?////221111/=/??/?11111.1<>1>1111110000000000000<000../;-:/0:0000000000;;0;0000000/00.;..000;0900;.-...00....-..99:00:0;0-;9.00000000;0000
@M03495:530:000000000-LYBTV:1:2105:4276:10459 1:N:0:CTGGAGTA+AACCGAAC
GTCAGCATGTGAGCTTTGGAGTGAAATCTCTTGTCTTAAGGAATAAAGGAAAAAGATTCCGTCGGAGGCTCGGTGCTCTACAGGTTCAACCTTTGTACTCTATTATTGCCTCACATTCCATCTCTTGTGAAAATATATTTGATTGGCTTTTCTGCAGGTTGTTTGCCAGGACTTTCCAAGACCTCCACTAGAAAACACAATAAACTTTTTGGAAGCTGGACAACTATCTTCATTTTTCAGAAACAGTGAAC
+
BABCCFFFFFFFGGGGGGGGGGHHHHHHHHHHHHGHHGHHHGHHHHHHHHHHHHGGHIIIHIHGGGGGGHHGGGGGHHHHHHHHHHHHHHHHHHHHHHHGHHHHHHHHHHHHGHHHHHHHHHHGHHHHHGFHHHHHHHHHHHHHHFHHHHHHHHHHHHHHHGHHHHGHHHHHHHHHHHHHHHHHGHHGHHGHHFHHHHHGGD<GFGHHHHGGEHHHHHGCCHHGHHHHGHFGGGGGGGFGGFFGGGBFGG9
@M03495:530:000000000-LYBTV:1:2105:24412:10490 1:N:0:CTGGAGTA+AACCGAAC
GTCAGCATGTGAGCTTTGGAGTGAAATCTCTTGTCTTAAGGAATAAAGGAAAAAGATTCCGTCGGAGGCTCGGTGCTCTACAGGTTCAACCTTTGTACTCTATTATTGCCTCACATTCCATCTCTTGTGAAAATATATTTGATTGGCTTTTCTGCAGGTTGTTTGCCAGGACTTTCCAAGACCTCCACTAGAAAACACAATAAACTTTTTGGAAGCTGGACAACTATCTTCATTTTTCAGAAACAGTGAAC
+
AAAAAFFFF1F3GCGGGGGGFAC1GGHGHHHFHFHHFHHHF1CFGHHD1GCCBGGEHFFFFGHGGGGGGGFE?EEGHHHHHGHGHHHFHFHHHHHH2FGGHFFGHHFHHHHG>GCGH1BEGHHH2FHEG2FFFFFH2GHEHHHHEHHHHGHDGFBDGHGHHBGHGFFHFEGHFFHFGGHFHHFHHEFGFFHFFHHHHHGEFF0GGGGHDGCCCGHA:CGFHGCGHFHBHGGFFFGFFFGEGE/CFEF0B09
@M03495:530:000000000-LYBTV:1:2105:23673:10498 1:N:0:CTGGAGTA+AACCGAAC
GTCAGCATGTGAGCTTTGGAGTGAAATCTCTTGTCTTAAGGAATAAAGGAAAAAGATTCCGTCGGAGGCTCGGTGCTCTACAGGTTCAACCTTTGTACTCTATTATTGCCTCACATTCCATCTCTTGTGAAAATATATTTGATTGGCTTTTCTGCAGGTTGTTTGCCAGGACTTTCCAAGACCTCCACTAGAAAACACAATAAACTTTTTGGAAGCTGGACAACTATCTTCATTTTTCAGAAACAGTGAAC
+
CCCCCFFFFFFFGGGGGGGGGGHHHHHHHHHHHHHHHHHHHHHHHHHHHHHHHHGGHHIHHIHGGGGGGHHGGGGGHHHHHHHHHHHHHHHHHHHHHHHHHHHHHHHHHHHHHHHHHHHHHHHHHGHHFFHHHHGHHHHHGHHHFHHHHHGHHFHHHHHHHEHHGHHHGE/FGHHHHGHGHHHHHHHGGHHGHHGHGHHGHGFHHFHHHHGGGHHHHHE.CGHCGHC:GHGGGGGGGG0CF0B/9/;BF00
@M03495:530:000000000-LYBTV:1:2105:11055:10502 1:N:0:CTGGAGTA+AACCGAAC
GTCAGCATGGAGCTTTGGAGTGAAATCTCTTGTCTTAAGGAATAAAGGAAAAAGATTCCGTCGGAGGCTCGGTGCTCTACAGGTTCAACCTTTGTACTCTATTATTGCCTCACATTCCATCTCTTGTGAAAATATATTTGATTGGCTTTTCTGCAGGTTGTTTGCCAGGAGAACCCAAAGCCGTACATTGGGAACCGGAACCCGTACTTTCCAAGACCTCCACTAGAAAACACAATAAACTTTTTGGAAGC
+
CCCCCFFFFFFFGGGGGGGGGGHHHHHHHHHHHHHHHHHHHGHHHHHHHHHHHGGHHIHHIHGGGGGGHHGGGGGHHHHHHHHHHHHHHHHHHHHHHHHHHHHGHHHHHHHHHHHHHHHHGHHHHHHHHHHHHHHHGHHHHHHHHHHHHHHHHHHHGGHHGHHHGHHFHHGEHGHGGHHFHHGGCGGHHHB.GCECE?EGGFGGGGGGGGGFG0BGGGGGGGGFGG0CFGGGGG?BF0;FFFFFFFFFFE;
@M03495:530:000000000-LYBTV:1:2105:25314:10511 1:N:0:CTGGAGTA+AACCGAAC
GTCAGCATGTGAGCTTTGGAATTAGTAAATTCGTTGACGACAGAAGGAGCAAGATAACGACCACAGGGAGGGTGGTTTATCAAGGCAAAATATAGATCGGAAGAGCACACGTCTGAACTCCAGTCACCCGGAGTAATCTCGTATGCCGTCTTCTGCTTGAAAAAAAAAACACAACTGAGATACATACACCTACAAGAATGTCGCACTGCGACATCATCTTAAGACTGCGCACCAGACGACCTTGCGTGGCG
+
?AAAAFFFFFD5ECGGGFFBGFFFCDGGFFFG2B4BGFCEE2ECHBEFAHHHGHHHHHDG?EGGAGHEGFCG1?@EEFHHHGB@FHHFHFFG@G4GB@?E/C/BF2GCFF/BGHAGH2FHFHB?FHFG0<BCCAGHB11FFC/<01?@>-FFG>1=<FC01>DGCD?@@.:....//0:0009C0000;/;///00;/00;0..-9-//.---./////9///9////.---9...9--;-.9//9..---
@M03495:530:000000000-LYBTV:1:2105:28139:10529 1:N:0:CTGGAGTA+AACCGAAC
GTCAGCATGTGAGCTTTGGTCCAGCCTGAGTCCTGGTTTATCAACGGCAAAATATAGATCGGAAGAGCACACGTCTGAACTCCAGTCACCTGGAGTAATCTCGTATGCCGTCTTCTGCTTGAAAAAAAAAAAATAAGGTATCTCTTAAGCCTGACGCTCGTGCTAATGCTACATCAGGTACGAACATTTGTGTCGGTCATACTGTCTGCCACACTGTGATAGTGCACGCATCCAGTCTCATCATTGATACC
+
BBBCCFFFFFFFGGGGGGFGGGHHGGHHHGHHHHHGHHGHHHHGGGGGGGHGHHHHHHGHFEGEDHHHHHHGEGGHGHHGHHHHHHHHGFHHHHHFHHB4FFFCGFHGHGAEHGBFFFFHB0GHFHG/@@<//?1111111=1111111111000..<.-<...0000000:0000;0:00...-:00000/:0.-9..00000;000;0/9..////9:///////.--;-;///////////9;/:///
@M03495:530:000000000-LYBTV:1:2105:2904:10592 1:N:0:CTGGAGTA+AACCGATC
GTCAGCATGTGAGCTTTGGTCCAGCCTGAGTCCTGGTTTATCAACGGCAAAATATAGATCGGAAGAGCACACGTCTGAACTCCAGTCACCTGGAGTAATCTCGTATGCCGTCTTCTGCTTTAAAAAAAAAAAAAATACGTCCTAGAATAATATGATTGCACTAATAATATATATGAGTACGTAAACACTACTATAATGCACCACGACGTAGATAATAACTGCAACCACAGATAATAAACTTACTGAAAGCA
+
BBBBBFFFFFFFGGGGGGGGGGH4GEHHGHHHHHGHCGHHHH5GFEGGGGHHHHHHHHHGGBEBEEHGHHGHGHHHGFHHHHHHHHHHHHHHFGHHHFFBGGFGGHHGHGEGHGHGHHHG4BGDGHGGGGGB/<<011.<0<.11000<00000<0000000</;0000000;:00000<.:0..00.0/9000;900000/...--;-..9///;9////////.....;///:/:////://///////
@M03495:530:000000000-LYBTV:1:2105:6762:10598 1:N:0:CTGGAGTA+AACCGAAC
GTCAGCATGTGAGCTTTGGAATTAGCTGGTTTATCAACGGCAAAATATAGATCGGAAGAGCACACGTCTGAACTCCAGTCACCTGGAGTAATCTCGTATGCCGTCTTCTGCTTGAAAAAAAAAAAACAACAATACACGACAATGAGCAGATTCCTCTAGGTTACCAACACGACTACATTAAGTGCTGTATATACAAACTTGAGCTGTACTAGTATACTGATTAACAAGCACTATCGTCTACACTACACTAT
+
BABCCFFFFFFFGGGGGGGGGGHHHHHHHGHHHHHHHHGGGGFHHHHHHHHHHHGGGGHHHHHHGGHHHGHGHHHHHHHHHHHHHHHHHHHHBGHHGGHHHHGGGHGHHHHHHHGHHHHEGGC?>//?///=?1?11?<---11<110/<0000=00000000000;....--.-/000000000000000000000.000:90009000000;00009000009009.//0000./...00/0//0:0/0
@M03495:530:000000000-LYBTV:1:2105:9378:10637 1:N:0:CTGGAGTA+AACCGAAC
GTCAGCATGTGAGCTTTGGAGTGAAATCTCTTGTCTTAAGGAATAAAGGAAAAAGATTCCGTCGGAGGCTCGGTGCTCTACAGGTTCAACCTTTGTACTCTATTATTGCCTCACATTCCATCTCTTGTGAAAATATATTTGATTGGCTTTTCTGCAGGTTGTTTGCCAGGACTTTCCAAGACCTCCACTAGAAAACACAATAAACTTTTTGGAAGCTGGACAACTATCTTCATTTTTCAGAAACAGTGAAC
+
CCCCCFFFFFFFGGGGGFGGGGHHHHHHHHHHHHHHHHHHHFHHHHHHHHHHHHGGHIHHHHHGGGGGGHHGGEGGHHHHHHHHHHHHHHHHHHHHHHHHHHHHHHGHHHHHHHHHHHHHHHHHHHHHHHHHHHHGHHHHHGHHHHFFHHHHHHHGEGGHHGHHHHHGFHFHHHHHHHEHEHHHHGHHHHHEGHHGHHHGFD<GGGHHHHGGHGHAGHFGFFHHHHGHHHGGGFGGGGGGG0FFGE;CFG9
@M03495:530:000000000-LYBTV:1:2105:21038:10662 1:N:0:CTGGAGTA+AACCGAAC
GTCAGCATGTGAGCTTTGGAGTGAAATCTCTTGTCTTAAGGAATAAAGGAAAAAGATTCCGTCGGAGGCTCGGTGCTCTACAGGTTCAACCTTTGTACTCTATTATTGCCTCACATTCCATCTCTTGTGAAAATATATTTGATTGGCTTTTCTGCAGGTTGTTTGCCAGGACTTTCCAAGACCTCCACTAGAAAACACAATAAACTTTTTGGAAGCTGGACAACTATCTTCATTTTTCAGAAACAGTGAAC
+
CCCDDFFFFFFFGGGGGGGGGGHHHHHHHHHHHHHHHHHHHGHHHHHHHHHHHHGGHHIHHHHGGGGGGHHGGGGGHHHHGHHHHHHHHHHHHHGHHHHHHHHHHHHHHHHHHHHHHHHHHHHHHHHHHHGHGHHHHHHHGHHHHHHHHHHHHHHHHGGHHGHHHHHHGGHHHHGHGHGHHHHHHHHGHHGDGHHHHHHGHHFDGHHHHHG?GHHHHHGCHCGGHHHHHHGFGGGGGGGGHGGGGGCBFF0
@M03495:530:000000000-LYBTV:1:2105:7126:10677 1:N:0:CTGGAGTA+AACCGAAC
GTCAGCATGTGAGCTTTGGAATTAGTAAATTCGTTGACGACAGAAGGAGCAAGATAACGACCACAGGGAGGGTGGTTTATCAACGGCAAAATATAGATCGGAAGAGCACACGTCTGAACTCCAGTCACCTGGAGTAATCTCGTATGCCGTCTTCTGCTTGAAAAAAAAAAAATAATCAAGTAGAAATACACAATGTACTCCCAACGTGCTAGGCAAGTACAACCACTTATGCTCGTCGACTTAACTGTGTG
+
A>AAAFFFFFFFGGC1FGGGGGGGCFGEGHHHGBCHHHGGG?EGHHEHHHHGHHGHGHGFAEGAEHAEFC?EEFGG/FGFHBGHFGCCGHHHHGHHHGHEE?FGFFGHAHEBFGFFFFHHFCGHHHHHHBGA0G1FD<<1?FFGHHHHGCCAFDHHBGHGG1D<C@?:----.000;000000;00000990.90;0000/;-9----9-//-//--//////:-9;///////;-------////////-
@M03495:530:000000000-LYBTV:1:2105:22589:10715 1:N:0:CTGGAGTA+AACCGAAC
GTCAGCATGTGAGCTTTGGAGACTGGTTTATCAACGGCAAAATATAGATCGGAAGAGCACACGTCTGAACTCCAGTCACCTGGAGTAATCTCGTATGCCGTCTTCTGCTTGAAAAAAAAAAAAACAAAAATTACTTCAAACATAGCTATTATAAACGATATGCTAGAAACCAGAATACAACTTAGGTCGTAGTAATGACAAAGGGAGCTACGACTCTCACTTGCGTTGCACGACTACTGCAAGTAAACTTC
+
CCCCCFFFFFFFGGGGGGGGGGGHHHFGHHHHHHHGGGGGHGHHHHHHHHHGGGGHHHGHHHGHHHGHHHHHHHHHHHHHHHHGHHHHHDHHHFFHHHHGGGHGHHHHHHHHHHFHGGGGD//</?/00???1>11111110111<11110<0000....-00000000:..../0000000000000-:.:900090000//9.....00..9:.00000;00-..-.00..-.-/00:00000009000
@M03495:530:000000000-LYBTV:1:2105:8709:10743 1:N:0:CTGGAGTA+AACCGAAC
GTCAGCATGTGAGCTTTGGAGTGAAATCTCTTGTCTTAAGGAATAAAGGAAAAAGATTCCGTCGGAGGCTCGGTGCTCTACAGGTTCAACCTTTGTACTCTATTATTGCCTCACATTCCATCTCTTGTGAAAATATATTTGATTGGCTTTTCTGCAGGTTGTTTGCCAGGACTTTCCAAGACCTCCACTAGAAAACACAATAAACTTTTTGGAAGCTGGACAACTATCTTCATTTTTCAGAAACAGTGAAC
+
BABBBFFFFFFFGGGGGGGGGGHHHHHHHHHHGHHHHHHHHGHHHHHHHHHHHHGGHIHHHHHGGGGEGHHGGGGGHGHHHHHHHHHHHHHHHHHHHHHHHHHHHHHHHHHHHHHHHHHHHHHHHHHGHFFFBGHGHHHHHHHHHHGHHHHHHHGHHHHHHGHGHHHHGHCHHHHHHHGHGGHHHEHHHHHGHHHHHHHGGGDGHHHHHHGEHGFFHHGFHFHGHHHHHHGGGGGGFGGGEFGGGGFGF;9
@M03495:530:000000000-LYBTV:1:2105:15610:10760 1:N:0:CTGGAGTA+AACCGAAC
GTCAGCATGTGAGCTTTGGAATTAGTAAATTTGTTGACGACAGAAGGAGCAAGATAACGACCACAGGGAGGGTGGTTTATCAACGGCAAAATATAGATCGGAAGAGCACACGTCTGAACTCCAGTCACCTGGAGTAATCTCGTATGCCGTCTTCTGCTTGAAAAAAAAAAAAAAAAAAATCTAACCATAACCACCAGTAGACATTATTCTTAGCAAACTCTACTCGTATTAGGACATTGATAAGGTAAATT
+
EDDEEFFFFFFFGGGGGGGGGGHHHHHHHHHHHHHHHHGGGGGHHHHHHHHHHHHHHHGGGGGHHHHGGGGGFFGGGHHHHHHHGGGGGHHHHHHHHHHHGGGGHHHHHHHGHHHGHGHHHHHHHHHHHHHHHHHHHHHHHHGGHHGHGGGHGHHHGHHHGHGHHGFGGE99<-----<.01<10.00:0000....11111111:<1111110110<001111<...<011110<01<<11100<11<11
@M03495:530:000000000-LYBTV:1:2105:6596:10765 1:N:0:CTGGAGTA+AACCGAAC
GTCAGCATGTGAGCTTTGGAGTGAAATCTCTTGTCTTAAGGAATAAAGGAAAAAGATTCCGTCGGAGGCTCGGTGCTCTACAGGTTCAACCTTTGTACTCTATTATTGCCTCACATTCCATCTCTTGTGAAAATATATTTGATTGGCTTTTCTGCAGGTTGTTTGCCAGGACTTTCCAAGACCTCCACTAGAAAACACAATAAACTTTTTGGAAGCTGGACAACTATCTTCATTTTTCAGAAACAGTGAAC
+
CBCCCFFFFFFFGGGGGGGGGGHHHHHHHHHHHHHHHHHHHHHHHHHHHHHHHHGGHIHIHHHGGGGGGHHGGGGGHHHHHHHHHHHHHHHGHHHHHHHHHHHHGHHHHHHHHHHHHHHGHHHHHHHHHHFHHGHHHHHHHHHHGHHHHHHHHHHHGHHHHGHHHHHHHFHHHHHHHGHHHFHHHEHHHHEFDGHHHHHGGGDGHHHHGGGGHHGHHHGFHHHHHFHHHHGGGGGGGGGGGGFFGGGGGG:
@M03495:530:000000000-LYBTV:1:2105:28051:10787 1:N:0:CTGGAGTA+AACCGAAC
GTCAGCATGTGAGCTTTGGAGTGAAATCTCTTGTCTTAAGGAATAAAGGAAAAAGATTCCGTCGGAGGCTCGGTGCTCTACAGGTTCAACCTTTGTACTCTATTATTGCCTCACATTCCATCTCTTGTGAAAATATATTTGATTGGCTTTTCTGCAGGTTGTTTGCCAGGACAGGTCGTGATTGCTGGAGCAGGTATGATATAATTCTAGGATTTGACAGATGAATAATTTACATATATATCTAACTTTGA
+
BABBBFFFFFFFGGGGGGFBGGHHGHGHHHHHHHGGHHHHHFFHHHHHGHHHHHGGHHHHGGHGGGEEEHHGFEGGHFHHGHHHHHHHFHEHHHHHHFHGHHHHHHHHFED3FFHHHGHHHHHHHHHHHHGBGGGHHHHHHBGHHHGHHHHHHHHDHHFGFGHHHGFHHHHHHFGHHGGGHHHHDFHFGAHGHFG0DC0GBG0DHHGHGHHFHHHHGFFH/GGCCGF:GHHGHGHHGGGGBFBB90B;0B0
@M03495:530:000000000-LYBTV:1:2105:17111:10804 1:N:0:CTGGAGTA+AACCGAAC
GTCAGCATGTGAGCTTTGGAGTGAAATCTCTTGTCTTAAGGAATAAAGGAAAAAGATTCCGTCGGAGGCTCGGTGCTCTACAGGTTCAACCTTTGTACTCTATTATTGCCTCACATTCCATCTCTTGTGAAAATATATTTGATTGGCTTTTCTGCAGGTTGTTTGCCAGGATTCATTTCTTTCCAAGACCTCCACTAGAAAACACAATAAACTTTTTGGAAGCTGGACAACTATCTTCATTTTTCAGAAAC
+
A3AAAFFFFFFBFFGGGGGGGGHHHHHHHHHHHHHHHHGHHFHHHHHHGHHHHHGGHHHHGHHGGGGGGHHGGFGGHHGHHHGGHHHHHHHEHEHHHHHHHHHHHHHHHHHGHHHHHHHGHHHHHHHHHFFHHGFHHHHHHFHHHGFHHHHHHHHGHAFGHAHHHGHGGCEFHHGHHHGHHGHHFHFHHGGHFGFGFFHHBGHEHHCHBD0GGHHGHGCFHE.GH:.CCGFFEGGGFFFFGGGFGFFEFF/
@M03495:530:000000000-LYBTV:1:2105:27830:10810 1:N:0:CTGGAGTA+AACCGAAC
GTCAGCATGTGAGCTTTGGAATTAGTAAATTCGTTGACGACAGAAGGAGCAAGATAACGACCACAGGGAGGGTGGTTTATCAACGGCAAAATATAGATCGGAAGAGCACACGTCTGAACTCCAGTCACCTGGAGTAATCTCGTATGCCGTCTTCTGCTTGAAAAAAAAAAGAAGAACTCAATAACATTTAAACTCCACAAAAATTACGTTAGCACAGATAAAACGTGTACAGCCTCGAAGACAGATTGTAA
+
AABBBFFFFFFFGGFFGGGGGGHHHHFHHHHHGHHHHHGGGGGHFHHHHHHHHHHHHHGGGGGFEGHGEGFEEFGDEHHGHHHHGGGEGHHFHFHHHFHHGFGGGFHHHHH?FCCFFHHDBGHHGGHHGFFFBF@FGGGFBGFAG01GD<@<F>GF1FGHF<DFHGGGA?...///90;0/;00000000000;00///...=./0/9./..///..///9;/9-.././///;......;//.//;////
@M03495:530:000000000-LYBTV:1:2105:20515:10814 1:N:0:CTGGAGTA+AACCGAAC
GTCAGCATGTGAGCTTTGGTTTATCAACGGCAAAATATAGATCGGAAGAGCACACGTCTGAACTCCAGTCACCTGGAGTAATATCGTATGCCGTCTTCTGCTTGAAAAAAAGATACTAGTATGCGAAACCCAGGAACCGGAAAAAGCCAGCGTTGCTGGCGCTCTTCCATTCTCTCCGCCCCCCTGACCACCATCCTGCGACGCACACACCGAGTTCGAACGAGCACACGGCTCACCGCCTGTAAATCTGT
+
A>AAAFBFF@3DECEGFGB1AAGHHHHFGCG0EAFHHFHEE2FG//FEA00BGHCG0AG/BFGD1G11DGFFHFH00B1FF22B2F>FGB2B>/>0F22111BG0B110>?//<1112122B22C////B/////00////@@00<0<00>-A.>.GG/A@.<.:000:<0:0;0::?CA?-9--9/9//...0/.00/----9--;---------/---9--;-;--A-----//--;;-;////:////
@M03495:530:000000000-LYBTV:1:2105:21022:10816 1:N:0:CTGGAGTA+AACCGAAC
GTCAGCATGTGAGCTTTGGAGTGAAATCTCTTGTCTTAAGGAATAAAGGAAAAAGATTCCGTCGGAGGCTCGGTGCTCTACAGGTTCAACCTTTGTACTCTATTATTGCCTCACATTCCATCTCTTGTGAAAATATATTTGATTGGCTTTTCTGCAGGTTGTTTGCCAGGATCCAAGACCTCCACTAGAAAACACAATAAACTTTTTGGAAGCTGGACAACTATCTTCATTTTTCAGAAACAGTGAACAAC
+
CBCCCFFFFFFFGGGGGGGGGGHHHHHHHHHHHHHHHHHHHHHHHHHHHHHHHHGGHIHHHHHGGGGGGHHGGGGGHHHGHHHHHHHHHHHHHHHHHHHHHHHHHHHHHHHHHHHHHHHHHHHHHHHHHHHHHHHHHHHHHHHHHHGHHHGHHHHHHHHHHGHHHHHHHHHHHHHHHGGHHHHHHHHHGHHHHGHGFHHHHHHHHHHGGGHGHH0GGFGFEGFHHHHHGHGGGGGGGGGGGGG<BGGGGF9
@M03495:530:000000000-LYBTV:1:2105:11216:10842 1:N:0:CTGGAGTA+AACCGAAC
GTCAGCATGTGAGCTTTGGAGTGAAATCTCTTGTCTTAAGGAATAAAGGAAAAAGATTCCGTCGGAGGCTCGGTGCTCTACAGGTTCAACCTTTGTACTCTATTATTGCCTCACATTCCATCTCTTGTGAAAATATATTTGATTGGCTTTTCTGCAGGTTGTTTGCCAGGACTTTCCAAGACCTCCACTAGAAAACACAATAAACTTTTTGGAAGCTGGACAACTATCTTCATTTTTCAGAAACAGTGAAC
+
CBCCCFFFFFFFGGGGGGGGGGHHHHHHHHHHHHHHHHHHHHHHHHHHHHHHHHGGHIHHHHHGGGGFGHHGGGGGHHHHHHHHHHHHHHHHHHHHHHHHHHHHHHHHHHHHHHHHHHHHHHHHHHHHHHHHHHHHHHHHHFHHHHHHHHHHHHHHFHFHHGHHHHHHHHHHHHHHHHHHGHHHHHHHHHHEHHHHHHHGGGDGHHGHHHGGHHHHHGHHHGGHHBGGHHGGGGGGGGGGFFGGGGCFGF0
@M03495:530:000000000-LYBTV:1:2105:15981:10868 1:N:0:CTGGAGTA+AACCGAAC
GTCAGCATGTGAGCTTTGGTCCAGCCTGAGTCCTGGTTTATCAACGGCAAAATATAGATCGGAAGAGCACACGTCTGAACTCCAGTCACCTGGAGTAATCTCGTATGCCGTCTTCTGCTTGAAAAAAAAAAAAAATACACGTCTGATCACTGCTTCTGCTCGAAACAAAAAAACAAAAAAATGAAGAATGATTGTTTGAATCGATCGTGGAGAGCTATCACGAGTTCATGTGAGCACTAGTGTATTGACAG
+
CCCCCFFFFFFFGGGGGGGGGGHHHGHHGHHHHHHHGHHHHHHHHGGGGGHHHHHHGHHHHGGGGHHHHHHHGHHHGHHHHHHHHHHHHHHHHHHHHHG4DDGFGHHHHGEEFGFGHHGHHFHFHHGFG?</</-01111.0.0.0000/0000=0=0<00.-/:-/;...:-......--.00000/00:00000//0000....:/....;..099/00..-.9000:909000;00000000900000
@M03495:530:000000000-LYBTV:1:2105:21626:10875 1:N:0:CTGGAGTA+AACCGAAC
GTCAGCATGTGAGCTTTGGAATTAGTAAATTCGTTGACGACAGAAGGAGCAAGAAACGACCACAGGGAGGGTGGTTTATCAACGGCAAAATATAGATCGGAAGAGCACACGTCTGAACTCCAGTCACCTGGAGTAATCTCGTATGCCGTCTTCTGCTTGAAAAAAAAAAACATACCAACATCGACTCCGACAGTCGACACCACACCGTCACACCAACACCTGCACCCCATACTCCCTACCTCTGCATCCCA
+
CCDDCFFFFFFFGGGGGGGGGGHHHHHHHHHHGHHHHHGGGGGHHHHHHHHHHHHHHGGGGGHHHHGGGGGEGGEGHHHHHHHGGGGGGHHHHHGHGHHGGGGHHHHHHHGHHHGGHHHHHHHHHHHHFGHHHGHHHBFGHFGFHGHCECHGHHHHHGHFGHEHGEGE@?.;000/00../0./-..0.----0;;;-.-......-9...00......9//./9/.:.//90:0;/0..0;00;:009:0
@M03495:530:000000000-LYBTV:1:2105:28136:10886 1:N:0:CTGGAGTA+AACCGAAC
GTCAGCATGTGAGCTTTGGAATTAGTAAATTCGTTGACGACAGAAGGAGCAAGATAACGACCACAGGGAGGGTGGTTTATCAACGGCAAAATATAGATCGGAAGAGCACACGTCTGAACTCCAGTCACCTGGAGTAATCTCGTATGCCGTCTTCTGCTTGAAAAAAAAAAAAAACACAACAATAGGAGATGGACGTATGAAAGCTGAGACACATTGATATTAGCTCATACAAGTAGAACAAGAGCGTTAGA
+
CCCCCFFFFFFFGGGGGGGGGGHHHHHHHHHHGHHHHHGGGEEHHHHHHHHHHHHHHHGGGGGHHHHGGGGGEFGGGHHHHHHHGGGGGHHHHHHHHFHHGGGGHGHHGHHGGHHGHHHHHGHG@FHHHHHGFH@FHD1GHHEGGHFHG<@>FDHHBGHFGFHHHGGGGC@:--.9......00000;./00/0-..9/0000;000.00///0000000000/0;000000;000000////./-....0
@M03495:530:000000000-LYBTV:1:2105:17789:10920 1:N:0:CTGGAGTA+AACCGAAC
GTCAGCATGTGAGCTTTGGAGTGAAATCTCTTGTCTTAAGGAATAAAGGAAAAAGATTCCGTCGGAGGCTCGGTGCTCTACAGGTTCAACCTTTGTACTCTATTATTGCCTCACATTCCATCTCTTGTGAAAATATATTTGATTGGCTTTTCTGCAGGTTGTTTGCCAGGACTTTCCAAGACCTCCACTAGAAAACACAATAAACTTTTTGGAAGCTGGACAACTATCTTCATTTTTCAGAAACAGTGAAC
+
AAAAACFFFFFFFGGFGD11AGCE3FFFG3FBGEAFFFGFFDGFGG1GBHHFHHGCFGHDEGA//EEEFAGFEEEGGHFGGHFEBGBDHHFGFHHBF2GGHFHHGDGFFFEFHHFBE1GGFHEGFFGHHHFE1GFHFHFFFGGE10BCCHDFDGBFHF0@@CGFF1@FH/F/0?GB1?1?<0FBC.GHHHH111GGGG.C<GHHFHFFGHG?CFFHFF/.:GCGH/CCGHGGGGBFFGG00B;FF/;9FG0
@M03495:530:000000000-LYBTV:1:2105:22496:10936 1:N:0:CTGGAGTA+AACCGAAC
GTCAGCATGTGAGCTTTGGTCCAGCCTGAGTCCTGGTTTATCAACGGCAAAATATAGATCGGAAGAGCACACGTCTGAACTCCAGTCACCTGGAGTAATCTCGTATGCCGTCTTCTGCTTGAAAAAAAAAAAAAAACAGCACAGGAAAAAAGCACCGAGTCACAAAACATTTATATAACGGCTAAAAATATACAGCAATCTTTGTTAGGAAAGTACGTTCGGCTTCACAAACAGCTACACAAGACTACAAA
+
CCCCDFFFFFFFGGGGGGGGGGHHHGHHHHHHHHHHGHHHHHHHHGGGGGHHHDGHHHHHHGGGGHHHGHHHGHHHGHHHHHHHHHHHHHHHHHHHHHFBHHHGGHHHGGGGHGHHHGHHHHHHHHGGG?F@//--..0./.</..///<-..0/.---.9000;....0;09900000.---;0000.0000009/90000000:00/00/9000.///.--.-/9909.../;000;/0..//00/0:0
@M03495:530:000000000-LYBTV:1:2105:18237:10943 1:N:0:CTGGAGTA+AACCGAAC
GTCAGCATGTGAGCTTTGGTCCAGCCTGAGTCCCTGGTTTATCAACGGCAAAATATAGATCGGAAGAGCACACGTCTGAACTCCAGTCACCTGGAGTAATCTCGTATGCCGTCTTCTGCTTGAAAAAAAAAAAAAAAAAAAAAGACTATACGGTCTACATTAACGTATACGTGTCTTCGATCAAATAAGAATACTCTGTATGGTAAAACTGATAGCATGTATACAGTGTATTAGGCACGACAGATGACTTG
+
CCCDDFFFFFFFGGGGGGGGGGHHHGHHHHHHHHHHHHHHHHHHHHGGGGGHHHHHHHHHHHGGGGHHHHHHHGHHHGHHHHHHHHHHHHHHHHHHHHHH4FHGGGHHHHGGGHGHHHHHHHHHHHHGGGG/>/--------:../10111../.911111111./.101:0///111..1..00<:1<1101010111111/11111001011111101<111:111<B1111100.9.<-<<1110110
@M03495:530:000000000-LYBTV:1:2105:19754:10956 1:N:0:CTGGAGTA+AACCGAAC
GTCAGCATGTGAGCTTTGGTCCGCCTGAGTCCCTGGTTTATCAACGGCAAAATATAGATCGGAAGAGCACACGTCTGAACTCCAGTCACCTGGAGTAATCTCGTATGCCGTCTTCTGCTTGAAAAAAAAAAAAAAACACTGCTAGTCACTATAGTGATACTCAAGCTACCAATAATAAATCATCTATCAATCAATAATCTAGTAGTGTCTAGCAGTGATGCTGGTATTTTATTTGCTCAGATAGAGGAGCA
+
CCCCCFFFFFFFGGGGGGGGGGGGGGHHHHHHHHHHFGHHHHHHHGGGGGHHHHHHHHHHHGGGGHHHHHHHGGHHGHHHHHHHHHHHHHHHHHHHGHHBGHGGGHGHFGGGHGHHFHHGCFHHHHGGG>/<>-->..<000=00<00000000;00;0000;000000/0:00;0090;00009000009;0000;000000000/0;000900000:00900/00000090000000/000000:..99
@M03495:530:000000000-LYBTV:1:2105:9510:10964 1:N:0:CTGGAGTA+AACCGAAC
GTCAGCATGTGAGCTTTGGAGGGCAAGAAGGGGTGGTTTATCAACGGCAAAATATAGATCGGAAGAGCACACGTCTGAACTCCAGTCACCTGGAGTAATCTCGTATGCCGTCTTCTGCTTGAAAAAAAAAAAAAAAACACAAAAAATGTGAGATATTGACTAACTAAATGATCACAAAGAAGACTAGAGTAGACACAGCACATAGAAGATCTAATCTTATCGATCAACAGATAGTATCTGTGAATCAATCA
+
CCCCCFFFFFFFGGGGGGGGGGGGGGGHHHHGGGGGEFHHHHHHHGGGGGHHHHHHHHHHHGGGGHHHHHHHGHHHGHHHHHHHHHHHHHHHHHHHHHH4GHHGGHHHHGGGHGHHHHHHHAFGHHGGG@@@-<--:..;:....-.000000000000000000;00000000/00.//./0/909;0090:9:9/.././0000000000:00000000.9...0/0//:00:;9:0000900000000
@M03495:530:000000000-LYBTV:1:2105:14635:10992 1:N:0:CTGGAGTA+AACCGAAC
GTCAGCATGTGAGCTTTGGTCCAGCCTGAGTCCTGGTTTATCAACGGCAAAATATAGATCGGAAGAGCACACGTCTGAACTCCAGTCACCTGGAGTAATCTCGTATGCCGTCTTCTGCTTGAAAAAAAAAACATAACCTGGGTCCGCCAATGACCACAGAATGCTCTGGAGTAGGCATCTAATAGAAGGGGAGACGTGGCAGTACAAGACAATGCAGAGTCTCTGCGGGTCCGTTCAACACACGCCTGCGA
+
BBBBBFFFFFFFGGGGGGGGGGHHHGHHHHHHHHHHFGHFHGFHHGGGGGHHHHHHHHHHHGGGGHHHHHHGCGHHGFHHHHHHHHGHGHHHHFHGHGF4GFHGGHHHGGFGHGGFHFHHGHHGHHGGG////2211110?/<?//<E--1111>1..<//0=000000=.//000:0;0::0000;0:.-9-.9...;-/;/0;090////00////.9///9//--;--99./.://;...-9..:.--
@M03495:530:000000000-LYBTV:1:2105:28412:10993 1:N:0:CTGGAGTA+AACCGAAC
GTCAGCATGTGAGCTTTGGAGTGAAATCTCTTGTCTTAAGGAATAAAGGAAAAAGATTCCGTCGGAGGCTCGGTGCTCTACAGGTTCAACCTTTGTACTCTATTATTGCCTCACATTCCATCTCTTGTGAAAATATATTTGATTGGCTTTTCTGCAGGTTGTTTGCCAGGAGGTCGTGATTGCTGGAGCAGGTATGATATAATTCTAGGATTTGACAGATGAATAATTTACATATATATCTAACTTTGATA
+
CCCCCFFFFFFFGGGGGGGGGGHHHHHHHHHHGHHHHHHHHBHHHHHHHHHHHHGGHHHHHGHGGGGGGHHGGGGGHHHHHHHHHHHHHHHHHHHHHHHHHHHHHHHHGHHHHHHHHHHHHHHHHHHHHHHHGHHHHHHHHFGHHGGHHHHHHHHFHHHHHGHHGBHHHHHGGGHGFGHHGHHHHHHGGHGHCDHHHHHHHGFHHHHHH<GHGGHHF0/:GG:GFGFGHHG0CCCFFGGGGGGGGGGGGG0
@M03495:530:000000000-LYBTV:1:2105:21275:10993 1:N:0:CTGGAGTA+AACCGAAC
GTCAGCATGTGAGCTTTGGTCCAGCCTGAGTCCTGGTTTATCAACGGCAAAATATAGATCGGAAGAGCACACGTCTGAACTCCAGTCACCTGGAGTAATCTCGTATGCCGTCTTCTGCTTTAAAAAAAGAAAATATATTTGATTGGCTTTTATGCAGGTTGTTTGCCAGGACTTTCCAAGACCTCCCCTAGAAAACACAATCAACTTTTTGGAAGCTGGACAACTATCTTCATTTTTCAGCAACAGTTGAC
+
AAAAAFFFFFFFGGGGGGGABFC10BGAA0GDAG1AGFFCDFG20AAAAEHHBGDGE22FGE/AFHHHHF0BEFCEE12BBFCEGGHHGHBFC>FGH1EGH10FFH>BGEEE0>>F1F1>112111<//?<BF1DDFF2F2>GGB0@1FCB2@1?D10?FGCEHFGFGC..FC11>1=F1<</CCC.<CE/0<0;BEFG.C/:0:0GFHFG-C0FAB0/990..9/;00CF0;BBB0BC00;9CF99///9
@M03495:530:000000000-LYBTV:1:2105:23966:10994 1:N:0:CTGGAGTA+AACCGAAC
GTCAGCATGTGAGCTTTGGAGTGAAATCTCTTGTCTTAAGGAATAAAGGAAAAAGATTCCGTCGGAGGCTCGGTGCTCTACAGGTTCAACCTTTGTACTCTATTATTGCCTCACATTCCATCTCTTGTGAAAATATATTTGATTGGCTTTTCTGCAGGTTGTTTGCCAGGACTTTCCAAGACCTCCACTAGAAAACACAATAAACTTTTTGGAAGCTGGACAACTATCTTCATTTTTCAGAAACAGTGAAC
+
BBBBBFFFFFFBGGGGGGGGGGHHHHHHHHHGHHHHHHHHGFGHHHHHHHHHHHGGHHHHHHHGGGGGGHHGGGGGHHHHHHHHHHHHGHHHHHHHHHHHHEHHHHHHHHHHHHHHHHHHHHHHHHHHHHHHHGHHFHHHHEHHHFHHHHHHHHGGGHHHHGHGGHHHHGHHHHHHHHHFFHHHFHHHHHHFHHHHGFEEHGDGHHHHHHGGHGCGHHHFGGFAFGHHEHFGGGGGGGFGGGGGGGFFGF0
@M03495:530:000000000-LYBTV:1:2105:6193:11003 1:N:0:CTGGAGTA+AACCGAAC
GTCAGCATGGAGCTTTGGTTTATCAACGGCAAAATATAGATCGGAAGAGCACACGTCTGAACTCCAGTCACCTGGAGTAATCTCGTATGCCGTCTTCTGCTTGAAAAAAAAAAAAAAAACAAAAGACAAGTAGACAAGCATTCGGAGCTCATAAAGAAAGAAATATGAACATCACAAGCAATAGCTACACTCACCATCATCACATACACAAGTGCAGCACATCTCTCATCACTACTGATACATGCTCATAA
+
CDCCCFFFFFFFGGGGGGGGGGHHHHHGGGGGHHHHHHHHHHHGGGGHHHHHHHGGHHGHHHHHHHHHHHHHHHHHHFHHGFHHHGGHHHHGGGHGHHGHHHHHHHGHGGGGD@B////<<.000.0000000000/../0000..--.0:;C0<00:/0/::00009000000009.9//00000000/0/;09;000;0009000000.;900000.9/:0:0:900;0009/009000000:0;0000
@M03495:530:000000000-LYBTV:1:2105:18004:11004 1:N:0:CTGGAGTA+AATCGAAC
GTCAGCATGTGAGCTTTGGTCCAGCCTGAGTCCCTGGTTTATCAACGGCAAAATATAGATCGGAAGAGCACACGTCTGAACTCCAGTCACCTGGAGTAATCTCGTATGCCGTCTTCTGCTTGAAAAAAAAAAAACACACACGAGTAAATCAAGGTAATCTGGCACTACTAGTCAATGTGTTGATGATTAGAGAAGACCTGGTTAAACTTAGCTTGTTCAATGCTCCATTACTGCGTCGTCAGCAATGCCAA
+
DCCCCFFFFFFFGGGGGGGGGGHHHGHHHHHHHHHHHHHHHHHHHHGGGGGHHHHHHHHHHHGGGGHHHHHHHGHHHGHHHHHHHHHHHHHHHHHHFHHHFHHHGGHHHHGEEHGHGHHHHHHHHHHGGGG/></C0/...---.01<110000011111110/0/0/1<1:11:1<111/.111111101010/0//0/.00:1101101011<.1111:<0110011<1111..-<-...01:<0000<
@M03495:530:000000000-LYBTV:1:2105:10541:11014 1:N:0:CTGGAGTA+AACCGAAC
GTCAGCATGTGAGCTTTGGAGTGAAATCTCTTGTCTTAAGGAATAAAGGAAAAAGATTCCGTCGGAGGCTCGGTGCTCTACAGGTTCAACCTTTGTACTCTATTATTGCCTCACATTCCATCTCTTGTGAAAATATATTTGATTGGCTTTTCTGCAGGTTGTTTGCCAGGACTTTCCAAGACCTCCACTAGAAAACACAATAAACTTTTTGGAAGCTGGACAACTATCTTCATTTTTCAGAAACAGTGAAC
+
DDDDDFFFFFFFGGGGGGGGGGHHHHHHHHHHHHHHHHHHHHHHHHHHHHHHHHGGHIHIHHHGGGGGGHHGGGGGHHHHHHHFHHHHHHHHHHHHHHHHHHHHHHHGHHHHHHHHHHHHEHHHHHHGHHHHHHHHHHHHGEHHHGGHHHHHHHFHHFGHHDHHHHFGHGGHHHHHHHHHAGFHHFHFFCHGHFHHHHHFGHGHFFFHHHGGFGHAFHFFGGHEHGHFHGFBFGGFFGFGEBFFGGFGGF0
@M03495:530:000000000-LYBTV:1:2105:13570:11027 1:N:0:CTGGAGTA+AACCGAAC
GTCAGCATGTGAGCTTTGGAGTGAAATCTCTTGTCTTAAGGAATAAAGGAAAAAGATTCCGTCGGAGGCTCGGTGCTCTACAGGTTCAACCTTTGTACTCTATTATTGCCTCACATTCCATCTCTTGTGAAAATATATTTGATTGGCTTTTCTGCAGGTTGTTTGCCAGGACTTTCCAAGACCTCCACTAGAAAACACAATAAACTTTTTGGAAGCTGGACAACTATCTTCATTTTTCAGAAACAGTGAAC
+
BABBBFFFFFFFGGGGGGGGGGGHHHHHHHHHHHHHHHHHGGHHHHHHHGCHHHGGHHHHHHHGGGGGGHHGGFFGHHHHHHHHHHGHHHHGHHHHHHGHHHHHHHHHHHHHHHHHHHHHGHHHHHHGHHGHGGFHHHHHHHHHFGHFGHHHHHHHHHHHHGHHGGHHGHHHHHHHHHGHHGHHHHHHHGGHHFHHHGG.DDDDHFHHHGGGGHFGFHGHHHHHHHHHHHGGFGGGGGGGGFFGGGFFFGB
@M03495:530:000000000-LYBTV:1:2105:9764:11035 1:N:0:CTGGAGTA+AACCGAAC
GTCAGCATGTGAGCTTTGGACTCCTGACTGGTTTATCAACGGCAAAATATAGATCGGAAGAGCACACGTCTGAACTCCAGTCACCTGGAGTAATCTCGTATGCCGTCTTCTGCTTGAAAAAAAAAAAAAACAAGATGGGAAGGCTGAAGATGACAACAATTGAAACGAAATGACTCGCTCCGTGGTCCAGTGTATGCTCGCGCAGCACATGCTCTCTGGCATAGCTATGATCCTGAGAGTGTTACTCCTCC
+
CCCCCFFFFFFFGGGGGGGGGGHHHHGHHGHHHHHHHHHHGAEGGHHHHHHHHHHHGGGGHHHHHHHGHHHGHHHHHHHHHHHHHHHHGHHHHHBHHHFGHHHHGGGHGGHHHHHHGFHHGGFC<B////...<0<1<.>1.../..<00<00<00<..00000;:...:::00;09-....;9-.900/00009000;9--9---..////9///9///;//9/////://;//////9///:9B/////
@M03495:530:000000000-LYBTV:1:2105:6826:11059 1:N:0:CTGGAGTA+AACCGAAC
GTCAGCATGTGAGCTTTGGACTCCTGACTGGTTTATCAACGGCAAAATATAGATCGGAAGAGCACACGTCTGAACTCCAGTCACCTGGAGTAATCTCGTATGCCGTCTTCTGCTTGAAAAAAAAAAAATGGAAATAAACGCGACATGTTTCATTGGGCTTAATCATCATATCTGCTCATCTCGAATAACATAGCGCAAGTACTATCGGAGTGAAAGAACACCTAATGCATTGTAATAGTAGCTGTATCGCG
+
CCCCCFFFFFFFGGGGGGGGGGHHHHHHHHHHHHHHHHHHGGGGGHHHHHHHHHHHGGGGHHHHHHHGHHHGHGHHHHHHHHHHHHHHHHHHHH4GHHGGHHHHGGGHGHHHHHHHFHHHHGGGC//>01111=1?111/--><<.<000=00000../.:0;0000000;;0000000;00.:/;.00000009--;-000000;.;.;..0::0/.///.:099000000900000:0900000:0..-
@M03495:530:000000000-LYBTV:1:2105:27833:11073 1:N:0:CTGGAGTA+AACCGAAC
GTCAGCATGTGAGCTTTGGTTTATCAACGGCAAAATATAGATCGGAAGAGCACACGTCTGAACTCCAGTCACCTGGAGTAATCTCGTATGCCGTCTTCTGCTTGAAAAAAAAAAAAAGAGTCTTAACCACCCAAGTATATAACTCACGAGCAAGTAGACTAGAGTGGGCACAACCGAATTAAATGCGTCAAATACCTATTCCGCACGCTTTACCTCGTAAGCTGGATTCACCTACTATAGACTCATGATCG
+
BABBBFD5@@DFGGGGGGGCCEFHFHFCFCGGCHHHHGHGHB52EGGGGHHHHGHGFHFFHFHHHGH3AGFGHFFFGHFGH5@BFHGGHHHHG?>FGHBFBDHGFFE3G?E/E//>///01111<111?////..<11111111>1<..--<//0000=0</:000..././/..---..090000..-..00000000000/.----...///9/...../9/..;////:9/////9///////9///.
@M03495:530:000000000-LYBTV:1:2105:25175:11077 1:N:0:CTGGAGTA+AACCGAAC
GTCAGCATGTGAGCTTTGGAGTGAAATCTCTTGTCTTAAGGAATAAAGGAAAAAGATTCCGTCGGAGGCTCGGTGCTCTACAGGTTCAACCTTTGTACTCTATTATTGCCTCACATTCCATCTCTTGTGAAAATATATTTGATTGGCTTTTCTGCAGGTTGTTTGCCAGGACTTTCCAAGACCTCCACTAGAAAACACAATAAACTTTTTGGAAGCTGGACAACTATCTTCATTTTTCAGAAACAGTGAAC
+
CCCCCFFFFFFFGGGGGGGGGGHHHHHHHHHHHHHHHHHHHGHHHHHHHHHHHHGGHHHHHIHGGGGGGHHGGEGGHHHHHHHHHHHHGHHHHHHHHHHHHHHHHHHHHHHHHHHHHGHHHHHHHHHHHHHFHHHHHHHHHFHHFHGHHHHHHHHHGGHHHGHHHHGHGHEHHHHHHHGFHHGEFGBGHHGDDHGHHHHGHGG0GHHHHH?EFHHGHHHHGGGHFHHHHGGFGGGGGGGGGF0FGGFBFF0
@M03495:530:000000000-LYBTV:1:2105:28992:11081 1:N:0:CTGGAGTA+AACCGAAC
GTCAGCATGTGAGCTTTGGTCCAGCCTGAGTCCTGGTTTATCAACGGCAAAATATAGATCGGAAGAGCACACGTCTGAACTCCAGTCACCTGGAGTAAATTCGTATGCCGTCTTCTGCTTTAAAAAAATAAAGCATATTTATTATTACTTTATAACACAGAATATTACTATCTATACCATTAAACATGTACATTCAAGTGCAATCAGGATGGAAAAACGCTAGACAATCTTAACTCACTTACAAGGTTGTG
+
BABAABFFFFFDGGE4GFG4FGHF4AFFB4AF4D4BFGHFGB553AEGEGHHEDD5555FBABAE1B2AGFFE?C??FGFHHEB34@3B@GBAGGHBE444B13BFBFF@/>E/F4FGH34F?3F3E/0B11111B?2222>22@F222>>2222111/01111111FF1<1FFG1<F1F<11<1=>111<11100=D00<=0=00<G/0<</00/:.--...00;/;/900;0B;0/000;000A00/;:
@M03495:530:000000000-LYBTV:1:2105:25834:11091 1:N:0:CTGGAGTA+AACCGAAC
GTCAGCATGTGAGCTTTGGACTCCTGACTGGTTTATCAACGGCAAAATATAGATCGGAAGAGCACACGTCTGAACTCCAGTCACCTGGAGTAATCTCGTATGCCGTCTTCTGCTTGAAAAAAAAAAAACAAAATAACGAGATTGATTTCCAAACTTGTATAAAACCGAACAATCATGTCATTAATTTTTATTGGCAAATTAACCAACACCACAAAATTTTCCTCACACCAGTTCACCTGTGAATCCCAATT
+
BBBBBFFFFFFFGGGGGGG4EGHCGEGHHHHGGGHFHBHHGEEEGHHHFDEFHFHHGAFAHHGH1FCEAGFEHHBGEECEGDF@GFGF213F@44B@FBEHCEB/?E0F4444??FHHHHH/ED///>//?00?F1?/...<=GGD<11>110.<00=00<0=<D.<--:C/0/:00=00;:CBBFFGBEFBB0/09.BFFC9;0..;..A.:.:.//:/;////./;.;:/99//9;/9/;99/////;9
@M03495:530:000000000-LYBTV:1:2105:8111:11096 1:N:0:CTGGAGTA+AACCGAAC
GTCAGCATGTGAGCTTTGGAGTGAAATCTCTTGTCTTAAGGAATAAAGGAAAAAGATTCCGTCGGAGGCTCGGTGCTCTACAGGTTCAACCTTTGTACTCTATTATTGCCTCACATTCCATCTCTTGTGAAAATATATTTGATTGGCTTTTCTGCAGGTTGTTTGCCAGGACTTTCCAAGACCTCCACTAGAAAACACAATAAACTTTTTGGAAGCTGGACAACTATCTTCATTTTTCAGAAACAGTGAAC
+
CCCCCFFFFFFFGGGGGGGGGGHHHHHHHHHHHHHHHHHHHGHHHHHHHHHHHHGGHIIIHIHGGGGGGHHGGEGGHHHHHHHHHHHHHHHHHHHHHHHHHHHHHHHHHHHHHHHHHHHHHHHHHHHHHFHHHHHHHHGHHHHHFHHGHHHHHHHHHHHHHGHHHGHHHFHHHGHHHHHHHHHHHHFHHGFFHFHHHHGGGHHHHHHHHHGGFHHEHHHGHHHHHHHHHHFFFFGGGGFFFFFGGGGGGG0
@M03495:530:000000000-LYBTV:1:2105:25292:11106 1:N:0:CTGGAGTA+AACCGAAC
GTCAGCATGTGAGCTTTGGAGTGAAATCTCTTGTCTTAAGGAATAAAGGAAAAAGATTCCGTCGGAGGCTCGGTGCTCTACAGGTTCAACCTTTGTACTCTATTATTGCCTCACATTCCATCTCTTGTGAAAATATATTTGATTGGCTTTTCTGCAGGTTGTTTGCCAGGACTTTCCAAGACCTCCACTAGAAAACACAATAAACTTTTTGGAAGCTGGACAACTATCTTCATTTTTCAGAAACAGTGAAC
+
CBCCCFFFFFFFGGGGGGGGGGGHHHHHHFHHHHHHHGHHHFGGHGHHHHHHHHGGHHGFGHHGGEEGFHHGGGGGHHFGHFHHFFHFHHHHGHGHGHBHGHGHHHHHHHHHHHHHHHGHHHHHHHHHHHHHGHHHHHHHHFHHFHHHHHHGHHFHHHGHHGGHHHHHHHHHHHHBGHHHHHHHGHHHHHHBGGHHEGCCHG<DDHFGGFEFGFHHGHHHHFGHHHHHGGGGFGFFGGFGGFFGGGFG090
@M03495:530:000000000-LYBTV:1:2105:16163:11152 1:N:0:CTGGAGTA+AACCGAAC
GTCAGCATGTGAGCTTTGGAGTGAAATCTCTTGTCTTAAGGAATAAAGGAAAAAGATTCCGTCGGAGGCTCGGTGCTCTACAGGTTCAACCTTTGTACTCTATTATTGCCTCACATTCCATCTCTTGTGAAAATATATTTGATTGGCTTTTCTGCAGGTTGTTTGCCAGGACTTTCCAAGACCTCCACTAGAAAACACAATAAACTTTTTGGAAGCTGGACAACTATCTTCATTTTTCAGAAACAGTGAAC
+
DCCDDFFFFFFFGGGGGGGGGGHHHHHHHHHHHHHHHHHHHHHHHHHHHHHHHGGGHIIHHIHGGGGGGHHGGGGGHHGHHHHHHHHHHHHHHHHHHHHHHHHHGHHHHHHHHHHHHHHHHHHHHHHHHHHHHHHHHHHHHFHHHFHHHHHHHHHHHHHHGGHHHHHHGHHHHHHGHHHHHHHGHHGHHGHHEHHHGHGGH<DDGHHHHHGGHHHHHHHHHHFHHHHHHHGGGGGGHGGGGFFGGGFFGG0
@M03495:530:000000000-LYBTV:1:2105:6700:11154 1:N:0:CTGGAGTA+AACCGAAC
GTCAGCATGTGAGCTTTGGTCCAGCCTGAGTCCTGGTTTATCAACGGCAAAATATAGATCGGAAGAGCACACGTCTGAACTCCAGTCACCTGGAGTAATCTCGTATGCCGTCTTCTGCTTGAAAAAAAAAAAAAAAATAATAACACATGACAACAATCTACTAAATTGCTAGTTAGATACGAAAATATGCGAATGCTCTTGCAGCTACGCTTTACATAGAAGTGGAATCTACATCTTACGTGAACCGAAAT
+
DCDDDFFFFFFFGGGGGGGGGGHHHGHHHHHHHHHHGHHHHHHHHGGGGGHHHHHHHHHHHGGGGHHHHHHHGHHHGHHHHHHHHHHHHHHHHHHGHHHFHHHGGHHHHGGGHGHHHHHHHHGGGHGCFCC>@/<--.0<000000.00<00:...00000;00000:00;0:0;000;0....-00000;.--00000000000/:0.-.;.:0::00:BF00000:00000;00000./:..0.--999
@M03495:530:000000000-LYBTV:1:2105:7786:11155 1:N:0:CTGGAGTA+AACCGAAC
GTCAGCATGTGAGCTTTGGAGTGAAATCTCTTGTCTTAAGGAATAAAGGAAAAAGATTCCGTCGGAGGCTCGGTGCTCTACAGGTTCAACCTTTGTACTCTATTATTGCCTCACATTCCATCTCTTGTGAAAATATATTTGATTGGCTTTTCTGCAGGTTGTTTGCCAGGATTTCCAAGACCTCCACTAGAAAACACAATAAACTTTTTGGAAGCTGGACAACTATCTTCATTTTTCAGAAACAGTGAACA
+
CCBBCFFFFFFFGGGGGGGGGGGHHHHHGHHHHHHHHHHHHFFGHHHHGHHHHHGGHHHHHHHGGGGGGHHGGGGGGHHHHHHHHHHHHHHHHHHHHHHHHHHHFHHHGHHHHHHHHHHHHHHGHHHHHHHHHHHHHHHHHFHHH0GFHHHHHHHHHHHHHGHHHHHHGHHHHHHHHGFHHGHHHHHFGHEDHHHHHHEHHDGFHHHHHGC/GHEGHHHHCGEHHHHGHHHGGGGGGGGFGGFGF;BFG0;
@M03495:530:000000000-LYBTV:1:2105:21919:11166 1:N:0:CTGGAGTA+AACCGAAC
GTCAGCATGTGAGCTTTGGAGTGAAATCTCTTGTCTTAAGGAATAAAGGAAAAAGATTCCGTCGGAGGCTCGGTGCTCTACAGGTTCAACCTTTGTACTCTATTATTGCCTCACATTCCATCTCTTGTGAAAATATATTTGATTGGCTTTTCTGCAGGTTGTTTGCCAGGACTTTCCAAGACCTCCACTAGAAAACACAATAAACTTTTTGGAAGCTGGACAACTATCTTCATTTTTCAGAAACAGTGAAA
+
BACCCFFFFFFFGGGGGGGGGGHHHHHHHHHHHHHHHHHHHGHHHHHHHHHHHHGGHIHHHIHGGGGGGHHGGGGGHHHHHHHHHHHHHHHHHHHHHHHHHHHHHHHHHHHHHHHGHHHHHHHGHHHHHHHHHHHHHHHHHGHHHHFHHHHHGHGGFHHHHGHHHHHHHHHGGHGHHGHHHHHHHHGHHHHHHHGHHHFEGDGFHHHHHECCHHHHHGHHGHHHGHHGHHGGGGGGGGFGGGGGGGGBFF0
@M03495:530:000000000-LYBTV:1:2105:5822:11167 1:N:0:CTGGAGTA+AACCGAAC
GTCAGCATGTGAGCTTTGGAATTAGCTGGTTTATCAACGGCAAAATATAGATCGGAAGAGCACACGTCTGAACTCCAGTCACCTGGAGTAATCTCGTATGCCGTCTTCTGCTTGAAAAAAAAACAACCACTCTCCCTCAGAACAGACTCAGACGTGTGAGTGTATCAAAACAACAATACATCACACTTCAACACAAGCTTCAGAACGAGCATATATGCTCCAAGCTTGACAGCACATTAATGTTGCTCTAT
+
A>AABFFFFFFFGGGGGGGGGGHHHHHHHGHHHHHHHHGGC2EHHHHHHHGHHHGGEDHHHHHHHGHHGGGHFHHHHHFHHHHHHHGHGGHG4GGHFEFHHGGGGHFBHHHHGHCGHHHGCCF/??///?2@2@@@2201<10<0?01?1111-..><111<11<<0000......<0/<0000;//0:::::.....:00;000/.;.--0900000000//09/09.;//...;9////99:///////
@M03495:530:000000000-LYBTV:1:2105:5112:11169 1:N:0:CTGGAGTA+AACCGAAC
GTCAGCATGTGAGCTTTGGAGTGAAATCTCTTGTCTTAAGGAATAAAGGAAAAAGATTCCGTCGGAGGCTCGGTGCTCTACAGGTTCAACCTTTGTACTCTATTATTGCCTCACATTCCATCTCTTGTGAAAATATATTTGATTGGCTTTTCTGCAGGTTGTTTGCCAGGACTTTCCAAGACCTCCACTAGAAAACACAATAAACTTTTTGGAAGCTGGACAACTATCTTCATTTTTCAGAAACAGTGAAC
+
AABBCFFFFFFFGGGGGGGGGGHHHHHHHHHHHHHHHHHHHHHHHHHHHHHHHHGGHIIIHIHGGGGGGHHGGGGGHHHHHHHHHHHHHHHHHHHHHHHHHHHHHHHHHHHHHHHHHHHHHHHHHHHHHHHHHHHHHHHHHHHHHHHHHHHHHHHGHHHHHFHHHHHHGGHHHHHHHGHHGHHHHHHHHHGHGHHHHHHGHHGHHFHHHHGGHFHFHHGHHGHHHHHHHHGGGGFGGGGFGGFFGGFGGG0
@M03495:530:000000000-LYBTV:1:2105:17748:11171 1:N:0:CTGGAGTA+AACCGAAC
GTCAGCATGTGAGCTTTGGAATTAGTAAATTCGTTGACTGGTTTATCAACGGCAAAATATAGATCGGAAGAGCACACGTCTGAACTCCAGTCACCTGGAGTAATCTCGTATGCCGTCTTCTGCTTGAAAAAAAAAAACACCTCTACAGACATCATCAGGTGGATATAAATAAATACAAGACATTGAAAGACTTATCATTCACTTGCATGATAGATATATCTATATTCACAAGCTAACATCTCGATGTGGCA
+
BBCCCFFFFFFFGGGGGGGGGGHHHHHHHHHHGHHHHHHHHGHHHHHHHHGGGGGHHHHHHHHHHHGGGGHHHHHHHGHHHGHHHHHHHHHHHHHHHHHHHHHHFHHHGGHGHHGEGHGHHHHGHHHHHHHGGG/<></0/00111111001<<1111111..00000=0000000000//:0000000/:0000000000000000000000000000000000;0000:..000/;000;.09;.00./
@M03495:530:000000000-LYBTV:1:2105:4985:11176 1:N:0:CTGGAGTA+AACCGAAC
GTCAGCATGTGAGCTTTGGAGTGAAATCTCTTGTCTTAAGGAATAAAGGAAAAAGATTCCGTCGGAGGCTCGGTGCTCTACAGGTTCAACCTTTGTACTCTATTATTGCCTCACATTCCATCTCTTGTGAAAATATATTTGATTGGCTTTTCTGCAGGTTGTTTGCCAGGACTTTCCAAGACCTCCACTAGAAAACACAATAAACTTTTTGGAAGCTGGACAACTATCTTCATTTTTCAGAAACAGTGAAC
+
AAABAFFFFDFFGFGGGGFGGGFGHHHHHHGHHFGHGHHGH3FGHHHHHHHHHHGGHHHHHHHGGGGGGGGGGEDFHHFHHHHHHHHFHHHHFFD@FHHHHHHHHHHFGHHHHGGHHHHHHHHHHHHDGGGFFGHHHHHHHHFHFFCHHHHFHHHGHF0FGAGHHGHHHGHHHHHHHB1FFHFHHHHHHHHGDF>GHGHGGHGHHHDGGBDCHFGEGHHFHHHHHHHHHGGEFFFFGGFGGGFFEFFB09;
@M03495:530:000000000-LYBTV:1:2105:7759:11181 1:N:0:CTGGAGTT+AACCGAAC
GTCAGCATGTGAGCTTTGGATGGTTCTGGTTTATCAACGGCAAAATATAGATCGGAAGAGCACACGTCTGAACTCCAGTCACCTGGAGTTAATCTCGTATGCCGTCTTCTGCTTGAAAAAAAAAAAAAATCCCACAGAAGTAGAGAGCGAAAAGCTGCAGCATGAGCTCACATCCATGCTGGGTGTACCGTCACCGATCATTTGACATCACAACATTCGAGCTGCACAAATGCACTCTATAAACACACAAG
+
A>ABCFFFFFFFGGGGGGGGGGGBGHHHHFGHGHHHHHGGGGGHHHHHHHHHHHGDFGHHHHHHHGHHHGHHHHHHHHHHHHHHHHFHHHHEG4FDGFGHHHGEFGHGHHHHHHHFHHGHGGGC/////0?1110<011>1111<1<C-----/;00/;//.0<0000:00000/000/00/./.-00;.....0;-;9.;////9///////.9///;//..///9//.////////////9//.;.9..
@M03495:530:000000000-LYBTV:1:2105:3900:11200 1:N:0:CTGGAGTA+AACCGAAC
GTCAGCATGTGAGCTTTGGAGTGAAATCTCTTGTCTTAAGGAATAAAGGAAAAAGATTCCGTCGGAGGCTCGGTGCTCTACAGGTTCAACCTTTGTACTCTATTATTGCCTCACATTCCATCTCTTGTGAAAATATATTTGATTGGCTTTTCTGCAGGTTGTTTGCCAGGCAGGTCGTGATTGCTGGAGCAGGTATGATATAATTCTAGGATTTGACAGATGAATAATTTACATATATATCTAACTTTGAT
+
BABBBFFFFFFFFGGGGGGGGGHHHHHHHHHHHHHHHHHHHGHHGHHHHHHHHHGGHHHHHHHGGGGGGHHGGGGGHHHHHHHHHHHHGHHHHHHHHGHHHFHHHHHHHGFHHHHHHHHHHHHHHHHHHHFFHGHHHHHHHHHHHGHHHHHGHHGHHHHHHGHHEFFHHHGFGGF1ACEHHHHGHHGAGEAGHGHHHHHHHDDDHHHHHHHHHHHHGHFFHHG:0C;CHHHHHGGGGFGFGGGGGGGGGGB
@M03495:530:000000000-LYBTV:1:2105:4195:11206 1:N:0:CTGGAGTA+AACCGAAC
GTCAGCATGTGAGCTTTGGAGTGAAATCTCTTGTCTTAAGGAATAAAGGAAAAAGATTCCGTCGGAGGCTCGGTGCTCTACAGGTTCAACCTTTGTACTCTATTATTGCCTCACATTCCATCTCTTGTGAAAATATATTTGATTGGCTTTTCTGCAGGTTGTTTGCCAGGAGGTCGTGATTGCTGGAGCAGGTATGATATAATTCTAGGATTTGACAGATGAATAATTTACATATATATCTAACTTTGATA
+
AABBBFFFFDFBFGGGGFBGGGGFHHHHHHFHHHHHHHHHHHHGEGHHFFHHHHGGGHHHHFFGG?FEGHHGGEEFHHHHHHHGGGEHGGFHHHHHHHHFGHHHHHHHHDHGHHHHHHHHHHHHHHHHHHE4BFGHDGGGH4GGGGHHHBGFFHGHHEHGGFHHHHEHFGHFGFFGGGHFHHBFEBCHFGGGCHHGGGGHH=GFHHHHH<DGHHHGHBFGHH0GBGHHHHFFGGFFGGGGGFGGFGGGFF0
@M03495:530:000000000-LYBTV:1:2105:13429:11212 1:N:0:CTGGAGTA+AACCGAAC
GTCAGCATGTGAGCTTTGGAATTAGTAAATTCGTTGACGACAGAAGGAGCAAGATAACGACCACAGGGAGGGTGGTTTATCAACGGCAAAATATAGATCGGAAGAGCACACGTCTGAACTCCAGTCACCTGGAGTAATCTCGTATGCCGTCTTCTGCTTGAAAAAAAAAAAAAAAAAGCAGGTATAGATGGAAGTGATGCATGCGTGAGACATGTGAATAGTTGAACGACATGTAAAGAGCTGAACTATGG
+
BACCDFFFFFFFGGGGGGGGGGHHHHHHHHHHGHHHHHGGGGGHHHHHHHHHHHHHHHGGGGGHHHHGGGGGEFGGGHHHHHHHGGGGGHHHHHHHHHHHGGGGHHHHHHHGHHHGHHHHHHHHHHHHHHHHHHCGGFDHHHGGHHHHGGGHGHHFGHHHGGHHHGCF@E-;-----.;0/.;0000;090/;/00000;00:0.;...00/000000000000000..-;.0000000//0000000000
@M03495:530:000000000-LYBTV:1:2105:15716:11217 1:N:0:CTGGAGTA+AACCGAAC
GTCAGCATGTGAGCTTTGGTCCAGCCTGAGTCCTGGTTTATCAACGGCAAAATATAGATCGGAAGAGCACACGTCTGAACTCCAGTCACCTGGAGTAATCTCGTATGCCGTCTTCTGCTTGAAAAAAAAAAAGACGAGAGTGGGTGAACCATATGAATCAGCATACCTCATCAACATCGATGATTACCATATCTGTACATGTGTAGCGTTCGCAGAGTATATATTGTGTACTACACATCACTAATGAACAT
+
AABCCFFFFFFFGGGGGGGGGGHHHGHHHHHHHFHHHHHHHHHHHGGGGGHHHHHHHHHHHGGGGHHHHHHHGHHHGHHHHHHHHHHHHHHHHHHHHHHFHHHGGGHHHGFGHGHHHHHHGEFGHHGGGF/>//0///.-<1..>..>1..000=0000000000</000;00:/0/:./.000000000000000000000;0000-....-..;.0000000000:/00000:/000;00000000000
@M03495:530:000000000-LYBTV:1:2105:29057:11246 1:N:0:CTGGAGTA+AACCGAAC
GTCAGCATGTGAGCTTTGGAATTAGTAAATTCGTTGACGACAGAAGGAGCAAGATAACGACCACAGGGAGGGCGGTTTATCAACGGCAAAATATAGATCGGAAGAGCACACGTCTGAACTCCAGTCACCTGGAGTAATCTCGTATGCCGTCTTCTGCTTGAAAAAAAAAAAATAACGGTCAAACACCTCGCTATTAGTGATAAGAACAGGGGCGTACACTACATGTCGTTCACTATTCTGACACTGAAATA
+
AAAA1FFBD@D3BFBBGG1GGGFBCADGF3FF00A0AFECCEABFGHFECA0FFHFDFAEEEEEGHAEF?EC/>EEECHGHFHG/>@/>FGHFFFFFEE<C<CEF0FG0<GCGFFFHHFDGBB1<FGDB1FGGH1>1111>0<E00>BCC-<E0DD=00G.<CCF@?9@---.00;.----/9/---/------///9///;;//9-9/-----99--////9///9----////;////9/9;///////
@M03495:530:000000000-LYBTV:1:2105:22943:11256 1:N:0:CTGGAGTA+AACCGAAC
GTCAGCATGTGAGCTTTGGAGTGAAATCTCTTGTCTTAAGGAATAAAGGAAAAAGATTCCGTCGGAGGCTCGGTGCTCTACAGGTTCAACCTTTGTACTCTATTATTGCCTCACATTCCATCTCTTGTGAAAATATATTTGATTGGCTTTTCTGCAGGTTGTTTGCCAGGACTTTCCAAGACCTCCACTAGAAAACACAATAAACTTTTTGGAAGCTGGACAACTATCTTCATTTTTCAGAAACAGTGAAA
+
BABBBFFFFFFFGGGGGGGGGGHHHHHHHHHHHGFGHHHHHDHHHHHHHHHHHFGGHHHHHHHFFFGGGGHGGEGGHHHHHHHHHHHFGHFHHHHHHHHHHHHHHHHFFGFGHHHHHGHFHGHHHGHHHHHGHHHHFHHGHHHHHFHHHHHFHGDHHHGFHFHHHHFHHHHHHHFHHHFHHGFFHCFGHHHGHFHGEA.CH0DGFGHHHGCCF0:CGGHFH0GHFFHFFFEBFFFGGFGGGFGF/C99CF0
@M03495:530:000000000-LYBTV:1:2105:19802:11271 1:N:0:CTGGAGTA+AACCGAAC
GTCAGCATGTGAGCTTTGGTCCAGCCTGAGTCCTGGTTTATCAACGGCAAAATATAGATCGGAAGAGCACACGTCTGAACTCCAGTCACCTGGAGTAATCTCGTATGCCGTCTTCTGCTTGAAAAAACAACCAATGCGATCTCGTATGCCCTCTTCTTCTTGAAAAAAACAATCAGAGTCGACACCCATCACCTGCAGAGCGTGGTGTACTAGTCTACCTAGTGTGTATGACATCAGCAGCAACTCCGTCA
+
AAAAABDF@FFFFEGGGCGAFGHAAFHCBGA1GEHF1BAGDGCAFE/EGECFEGGHFBAAFE/FEFHHCAGGE>/B/GHFHHGCE@FE1GEHA0>FH122@BF?E>>2G@?/BFFE>1FF1AG1GF@/F//?//11B<?/F0>@??<0G10??FDFH11?1FGF110<<..<0/000000-.-.;..;//00/0/.//0./;9.-...00;000000;00009009-////////////-----///----
@M03495:530:000000000-LYBTV:1:2105:6060:11282 1:N:0:CTGGAGTA+AACCGAAC
GTCAGCATGTGAGCTTTGGTCCAGCCTGAGTCCTGGTTTATCAACGGCAAAATATAGATCGGAAGAGCACACGTCTGAACTCCAGTCACCTGGAGAACTCTCGTATGCCGCCATCTGCTTGAAAAAAAAATAACCATCCACTAGAATAAGATGATGACCAGAGTAAAGAATTATCTATAATCTATGCCGCACGAAAGGCCTACATATCCTAGGAGACCACCCCTGCCGTCCCCCCAGCAGCAGCCCCTGAC
+
A1AA11DFBD3D1FAFFG1F1111FFGA0F1DEFG01A0B12BBEEEGEGF01BAFADGHHFA/EF0GC00FE0F0>12BDF111B@GFFHFHEA1F1B@11/?/B0B@//>/>1B>GHHBA1B1F/<</011@11110?110?1<FB111=F1>1>111<0.111==D.0000000<00=G00=000-:---..;;...;///9000000;99/.9.B.C.---;--;------;----:A9---9--;;
@M03495:530:000000000-LYBTV:1:2105:7697:11306 1:N:0:CTGGAGTA+AACCGAAC
GTCAGCATGTGAGCTTTGGACCAGCCTGAGTCCTGGTTTATCAACGGCAAAATATAGATCGGAAGAGCACACGTCTGAACTCCAGTCACCTGGAGTAATCTCGTATGCCGTCTTCTGCTTGAAAAAAAAAAAGAAGTACACGATTATCACAACGCAATAGCTTATGTACTACATTATCCAGACTGAAAAAAGCTAAAAGCCGTTCGCCAGTACAGCAGCAAGGTCTTTCATTTTTAGTATGAGTTTAAGAG
+
CACCCFFFFFFFGGGGGGGGGGHHHGHHHHHHHHHHGHHHHHHHHGGGGGHHHHHHHHHHHGGGGHHHHHHHGHHHGHHHHHHHHHHHHHHHHHHHHHHFHHHGGHHHHGFFHGHHHHHHHGHHHHGGGCC>//0011111/><..<11111.----.000000=00;0000;0:00000;G.:00:00.;..000900..9..;.-;.-;00000/././/.900;0:BB0000./00900000900000
@M03495:530:000000000-LYBTV:1:2105:10127:11311 1:N:0:CTGGAGTA+AACCGAAC
GTCAGCATGTGAGCTTTGGAGTGAAATCTCTTGTCTTAAGGAATAAAGGAAAAAGATTCCGTCGGAGGCTCGGTGCTCTACAGGTTCAACCTTTGTACTCTATTATTGCCTCACATTCCATCTCTTGTGACAATATATTTGATTGGCTTTTCTGCAGGTTGTTTGCCAGGACTTTCCAAGACCTCCACTAGAAAACACAATAAACTTTTTGGAAGCTGGACAACTATCTTCATTTTTCAGAAACAGTGAAC
+
A>AAAF1DF@@FGBGFGGEBAABD33AFFHHHEAGH3DAAF1AFGFGGBGGF00E/ADGFFHFCGGC/AAGC//BFGFGHFHHBBEEFHH0FFFGEGFHBFFDG2FE1EGGGHEGHH1GHDGHH2FF>B22BBFHGHHGH2BFG1F0FGGDBGHHHHHHBGGGHHGHGHEHEFFGHHFF10FCGHHGC=GHBDD00GC.CG0000DGFGGG;CCG.CCCGHCH.CHECGGGBFGFF0CFBFCFBGFFFBF0
@M03495:530:000000000-LYBTV:1:2105:8664:11324 1:N:0:CTGGAGTA+AACCGAAC
GTCAGCATGTGAGCTTTGGAGTGAAATCTCTTGTCTTAAGGAATAAAGGAAAAAGATTCCGTCGGAGGCTCGGTGCTCTACAGGTTCAACCTTTGTACTCTATTATTGCCTCACATTCCATCTCTTGTGAAAATATATTTGATTGGCTTTTCTGCAGGTTGTTTGCCAGGACTTTCCAAGACCTCCACTAGAAAACACAATAAACTTTTTGGAAGCTGGACAACTATCTTCATTTTTCAGAAACAGTGAAC
+
BABCCFFFFFFFGGGGGGGGGGGGGHHHHHHHHHHHHHHHHHHHHHHHHHHHHHGGHIHIHIHGGGGGGHHGGGGGHHHHHHHHHHHHHHHHHHHHHHHHHHHHHHHHHHHHHHHHHHHHHHHHHHHHHHHHHHHHHHHHHHHHHHHHHHHHHHHHHHHHHGHHHHHHHHFHHHHHHGHHFGHGHHHHHHH1FHGHHGHGHGDGHFHHHHGGGHHHHHGHHHHHHHHHHHGGGGGGGEFFGBFFGGBFFG0
@M03495:530:000000000-LYBTV:1:2105:12413:11330 1:N:0:CTGGAGTA+AACCGAAC
GTCAGCATGTGAGCTTTGGAGTGAAATCTCTTGTCTTAAGGAATAAAGGAAAAAGATTCCGTCGGAGGCTCGGTGCTCTACAGGTTCAACCTTTGTACTCTATTATTGCCTCACATTCCATCTCTTGTGAAAATATATTTGATTGGCTTTTCTGCAGGTTGTTTGCCAGGACTTTCCAAGACCTCCACTAGAAAACACAATAAACTTTTTGGAAGCTGGACAACTATCTTCATTTTTCAGAAACAGTGAAC
+
A3AAAFFFFFFFGGGGGGGGGGHHGHHHHHHGHGHHHGHHHGHHHHHHGHHHGHGGGHHHHHHGGGGGGHHGGGGGHHHHHFHHGGHHHHHHHGHHHFHHHHHHHHHFHHHHHHHHHHGFHHHHHHHHHEFHHHHHHHHHHHHHFGHHHHHHHFHGFHGHHGGHHGHHGAHGGGFHHGHHHGGFHHHHHGF<GHGHHFHED=<<DGHHHHGGHFHGHHHHHHHGFCGGHHGGFFGGGFFGEFFGFGFGGGB
@M03495:530:000000000-LYBTV:1:2105:19171:11331 1:N:0:CTGGAGTA+AACCGAAC
GTCAGCATGTGAGCTTTGGAGTGAAATCTCTTGTCTTAAGGAATAAAGGAAAAAGATTCCGTCGGAGGCTCGGTGCTCTACAGGTTCAACCTTTGTACTCTATTATTGCCTCACATTCCATCTCTTGTGAAAATATATTTGATTGGCTTTTCTGCAGGTTGTTTGCCAGGATCCAAGACCTCCACTAGAAAACACAATAAACTTTTTGGAAGCTGGACAACTATCTTCATTTTTCAGAAACAGTGAACAAC
+
CCCDDFFFFFFFGGGGGGGGGGHHHHHHHHHHHHHHHHHHHHHHHHHHHHHHHHGGHIIHHIHGGGGGGHHGGGGGHHHHHHHHHHHHHHHHHHHHHHHHHHHHHHHHHHHHHHHHHHHHHHHHHHHHHHGHHHHHHHHHHHHHH?GHHHHHHHHHHHHHHGHHHHHHHHHHHHHHHGHHHHHHHHHHHHHHHHHHGHHHHHHHHHHGGCFHHHHHHFHHHHGHHHHHHHGHGGGGFGGGGGGBCFGGGF.
@M03495:530:000000000-LYBTV:1:2105:4063:11354 1:N:0:CTGGAGTA+AACCGAAC
GTCAGCATGTGAGCTTTGGAATTAGTAAATTCGTTGACTGGTTTATCAACGGCAAAATATAGATCGGAAGAGCACACGTCTGAACTCCAGTCACCTGGAGTAATCTCGTATGCCGTCTTCTGCTTGAAAAAAAAAAAAAAAACTAAACTAATATCGACTTGTATTCACTAAACCACAGTAGACTATTCATTCGTCTGTTAATCCGTATCTCATAGTGATACACAGACGATACTATTGCAGTAGTGTTTCAT
+
BAB@BFFFFFFFGGGGGGGFGGHHHHGHCHHHGHHHHHHHHGHHHHHFHHGGGGGGHHHHHHHHHHGGGGFHEHFHHGFGCFHFFHHHHHHHGHHHHHHHGGHFEDHHGGHHHFGFGHGFHH4FGHFGEGF/B/B></--<-.<000/<000==0C.@..000000<00</0//;...000000990;00000/...;0000009..99//;9///9BB//9//./.--..-////////9://///.//9
@M03495:530:000000000-LYBTV:1:2105:17631:11358 1:N:0:CTGGAGTA+AACCGAAC
GTCAGCATGTGAGCTTTGGAATTAGTAAATTCGTTGACGACAGAAGGAGCAAGATAACGACCACAGGGAGGGTGGTTTATCAACGGCAAAATATAGATCGGAAGAGCACACGTCTGAACTCCAGTCACCTGGAGTAATCTCGTATGCCGTCTTCTGCTTGAAAAAAAAAAAAAACAGCTGACATATACGCCTTTGGCTCCAGATAGATGTAAGATACATGCAGCACCGATTACTATCTGTCGCACATAGGT
+
CCCCCFFFFFFFGGGGGGGGGGHHHHHHHHHHGHHHHHGGGGGHHHHHHHHHHHHHHHGGGGGHHHHGGGGGEGGGGHHHHHHHGGGGGHGHHHHHHHHHGGGGHHHHHHHGHHHGHGHHHHHHHHHHHHHHHHFHHGDGHHGGHHHHGGGHGHHHHHHHHHHHHFECC-----9./.000/00000;..-..00/000.0009000000000090000:0:00...---..000000000..-;-00000
@M03495:530:000000000-LYBTV:1:2105:13930:11408 1:N:0:CTGGAGTA+AACCGAAC
GTCAGCATGTGAGCTTTGGAGGGCAAGAAGTGGTTGTGACTGGTTTATCAACGGCAAAATATAGATCGGAAGAGCACACGTCTGAACTCCAGTCACCTGGAGTAATCTCGTATGCCGTCTTCTGCTTGAAAAAAAAAAACGAAAAATCAAGTTAGATACATGACGATCTAAAAGTGAAACAAAATTAAATCAATAATCTCAGTCAACTCTCTAGTGCAGGCGATGTCATCTCAGTGATACACTATTATAAA
+
CCCCDFFFFFFFGGGGGGGGGGGGGGGHHHHGHGGGGGHHHHHHHHHHHHHHGGGGGHHHHHHHHHHHGGGGHHHHHHHGHHHGHHHHHHHHHHHHHHHHHHHHHGEHHHGGHHHHGGGHGHHHHHHHGHHHHGGGG@>.->..<0.00000=0=0D000<000..:..00000:00000/...000:;000;00;00000000000000;0:B00000.;---..00;;000;00000000:/00000::
@M03495:530:000000000-LYBTV:1:2105:10507:11416 1:N:0:CTGGAGTA+AACCGAAC
GTCAGCATGTGAGCTTTGGAGTGAAATCTCTTGTCTTAAGGAATAAAGGAAAAAGATCCCGTCGGAGGCTCGGTGCTCTACAGGTTCAACCTTTGTACTCTATTATTGCCTCACATTCCATCTCTTGTGAAAATATATTTGATTGGCTTTTCTGCAGGTTGTTTGCCAGGACCAGGTCGTGATTGCTGGAGCAGGTATGATATAATTCTAGGATTTGACAGATGAATAATTTACATATATATCTAACTTTG
+
CCCDCFFFFFFFGGGGGGGGGGHHHHHHHHHHHHHHHHHHHHHHHHHHHHHHHHGGH5FGGHGGGGGGGHHGGGGGHHHHHHHHHHHHFHHHHHHHHHHHHHHHHHHHHHHHGGHHHHHHHHHHHHHHGFFGHGHHHHHHHHHHHHHHHHHHHHHHHHHHHGHHHHHHHHFHHFHGHHGGGHHHHHHHHHHHHHECHFHHFGHHFHHHHGFFHHHHHHHHGGHHC<<<GHHHGGGGGGGHHHHGGGGGGG0
@M03495:530:000000000-LYBTV:1:2105:9443:11420 1:N:0:CTGGAGTA+AACCGAAC
GTCAGCATGTGAGCTTTGGTCCAGCCTGAGTCCTGGTTTATCAACGGCAAAATATAGATCGGAAGAGCACACGTCTGAACTCCAGTCACCTGGAGTAATCTCGTATGCCGTCTTCTGCTTGAAAAAAAAAAAAACTAAAAGCAGTATCACGACTTCACATGTATCATAAACACTATGTACTCTAAAAAGCTTGCTGTCAGCGCACCTGGTAACTCCAACGACCTCGCTAAGCTCACTCTCATATTCACTCA
+
AAABBFFFFFFFGGGGGGGGGGHHHGHHFHHHGHHHGGHHHHGHHGEGGGGHHHHHHGFHHGGGEHGHHFHHEGHHGHHHHHHHHHFHHHHHHHHHHFH4FDHFGFHHHGAEEGGHHHGHGAFGFFFCC/>//>.><1><10101111<=C.<..000<=0000000:00;0.0/:000000000000..00/90090000.-9--//./900////9/..-;.9.-;../;///////:B/////9:BB/
@M03495:530:000000000-LYBTV:1:2105:21250:11455 1:N:0:CTGGAGTA+AACCGAAC
GTCAGCATGTGAGCTTTGGAATAGTAAATTCGTTGACGACAGAAGGAGCAAGATAACGACCACAGGGAGGGTGGTTTATCAACGGCAAAATATAGATCGGAAGAGCACACGTCTGAACTCCAGTCACCTGGAGTAATCTCGTATGCCGTCTTCTGCTTGAAAAAAAAAAAAAAAGAAAAATGAGAAGAGAATAGGATAGAACGCGTAGGAACAATCGACCTGGATGATAATACAAATCCACACAGCATATA
+
CBCDEFFFFFFFGGGGGGGGGGHHHHHHHHHGHHHHHGGGGGHHHHHHHHHHHHHHHGGGGGHHHHGGGGGGGGGGHHHHHHHGGGGGHHHHHHHHHHHGGGGHHHHHHHGHHHGHHHHHHHHHHHHHHHGHHGGHB=FHHFGGHHEGAEHGHHHHHGHHHHHHGGGGAA-9-9..<//..01111/0./001000100110..----.01.//00..--././1001<1111000:00000.<..<1111
@M03495:530:000000000-LYBTV:1:2105:5035:11457 1:N:0:CTGGAGTA+AACCGAAC
GTCAGCATGTGAGCTTTGGAGTGAAATCTCTTGTCTTAAGGAATAAAGGAAAAAGATTCCGTCGGAGGCTCGGTGCTCTACAGGTTCAACCTTTGTACTCTATTATTGCCTCACATTCCATCTCTTGTGAAAATATATTTGATTGGCTTTTCTGCAGGTTGTTTGCCAGGACTTTCCAAGACCTCCACTAGAAAACACAATAAACTTTTTGGAAGCTGGACAACTATCTTCATTTTTCAGAAACAGTGAAC
+
BCCCCFFFFFFFGGGGGGGGGGHHHHGHHHHHHFHHGHHHH3GGHHHGHHHHHHGGHHHHHHHGGGGGGHHGGGGGGHHHHHHHFHHHHHHHHHGHHHHHHHGHHHHHHHHHHHHHHHHHHHHHHHHHHHHHHHHHHHHHHGHHHFFHHHHHHHHHHGHHHGHHHHHHHECGHHHHHHHHHHHHHHHGHHHBHFGHHHHGHHHHHHHHHHGGHHEHHHEGHGHGHGHFHHGGGGGGGGGGGGGGGFFGFF0
@M03495:530:000000000-LYBTV:1:2105:14492:11459 1:N:0:CTGGAGTA+AACCGAAC
GTCAGCATGTGAGCTTTGGAATTAGTAAATTAGTTGACGACAGAAGGAGCAAGATAACGACCACAGGGAGGGTGGTTTATCAACGGCAAAATATAGATCGGAAGAGCACACGTCTGAACTCCAGTCACCTGGAGTAATCTCGTATGCCGTCTTCTGCTTGAAAAAAAAAAAAATACAACATCACTCGAACTATCACGTAACAGCATTACGAGCAGATCAGTACGTGAGTGTAGGTTACTCTCGTATGTATA
+
DCDDDFFFFFFFGGGGGGGGGGHHHHHHHHHHHHHHHHGGGGGHHHHHHHHHHHHHHHGGGGGHHHHGGGGGEGGGGHHHHHHHGGGGGHHHHHHHHHHHGGGGHHHHHHHGHHHGHHHHFGHHHGHHHHHHHHFGHHFHHHGGHHHHGGGHGHHHFHHHHHGHHGGGG-;:-.0000::/00:00../..0000:.;/..00.:0000...--/;0000000.//..00;0000:0000;0.9.//0000
@M03495:530:000000000-LYBTV:1:2105:12930:11461 1:N:0:CTGGAGTA+AACCGAAC
GTCAGCATGTGAGCTTTGGAATTAGTAAATTCGTTGACGACAGAAGGAGCAAGATAACGACCACAGGGAGGGTGGTTTATCAACGGCAAAATATAGATCGGAAGAGCACACGTCTGAACTACAGTCACCTGGAGTAATCTCGTATGCCGTCTTCTGCTTGAAAAAAAAAAAATCAAAGGAGAGATGCTCATGCTTACATATTAAAATGTGATTAATTCAACACTAAGACGCAGCCTGTGCCACACCAAGTT
+
CBCCCFFFFFFFGGGGGGGGGGHHGHHHHHHHGGHHHHGGGGGHHHHHHHHHHHHHHHGGGGGHHHHGGGEGEFGGGHHHHHHHGGGGGHHHHHHHHHHGGGGGHHHHHHHGHHHGHHGHHHHHHHHHHGHGGHFGHH1GGHGGHHHHGGGHEHHHHHHHHHHHHGGCCC-:./9000/:....90:000;;00;00/B/9////////////////:////./////9.----././:///B......//
@M03495:530:000000000-LYBTV:1:2105:7441:11474 1:N:0:CTGGAGTA+AACCGAAC
GTCAGCATGTGAGCTTTGGTCCAGCCTGAGTCCTGGTTTATCAACGGCAAAATATAGATCGGAAGAGCACACGTCTGAACTCCAGTCACCTGGAGTAATCTCGTATGCCGTCTTCTGCTTGAAAAAAAAAAAACAAACGAAACTACATAGGCTGAGTATGTAGATCACAGCATAAAGCAGCGCAAGCACAAGTTATACATGTATACTGTTGACACTATCTCTAACATAGTGAAAGAAATCTGTGAAGAGGT
+
CCCCDFFFFFFFGGGGGGGGGGHHHGHHHHHHHHHHHHHHHHHHHGGGGGHHHHHHHHHHHGGGGHHHHHHHGHHHGHHHHHHHHHHHHHHHHHHHHHHGHHHGGHHHHGGGHGHHHHHHHHHGHHGGGFD>>//=0/....-1<111110<0..<11111=1=110/01./<111110//-----.<///.11111111111111111101010<:111111<00111111111<./1<11:<1111..0
@M03495:530:000000000-LYBTV:1:2105:17008:11505 1:N:0:CTGGAGTA+AACCGAAC
GTCAGCATGTGAGCTTTGGAGTGAAATCTCTTGTCTTAAGGAATAAAGGAAAAAGATTCCGTCGGAGGCTCGGTGCTCTACAGGTTCACCCTTTGTACTCTATTATTGCCTCACATTCCATCTCTTGTGAAAATATATTTGATTGGCTTTTCTGCAGGTTGTTTGCCAGGACTTTCCAAGACCTCCACTAGAAAACACAATAAACTTTTTGGAAGCTGGACAACTATCTTCATTTTTCAGAAACAGTGAAC
+
CBCCCFFFFFFFGGGGGGGGGGHHHHHHHHHHHHHHHHHHHFHHHHHHHHHHHHGGHIHIHHHGGGGGGHHGGGGGHHHHHHHHHHHHHHHHHHHHHHHHHHHHHHHHHHHHHHHHHHHHHHHHHHHHHHHHHGHHHHHHGFHHFHHHGHHHHHGHHHHHHGHHHHHHHEHHHHHHHHHHAGHHHHHHHHHFHGHHHFEFDD<DGGHHHFCFHFHHGHHGGCHHHFHHFGGGGGHGGGHGFGGGGGGGGF0
@M03495:530:000000000-LYBTV:1:2105:13100:11520 1:N:0:CTGGAGTA+AACCGAAC
GTCAGCATGTGAGCTTTGGAGTGAAATCTCTTGTCTTAAGGAATAAAGGAAAAAGATTCCGTCGGAGGCTCGGTGCTCTACAGGTTCAACCTTTGTACTCTATTATTGCCTCACATTCCATCTCTTGTGAAAATATATTTGATTGGCTTTTCTGCAGGTTGTTTGCCAGGACTTTCCAAGACCTCCACTAGAAAACACAATAAACTTTTTGGAAGCTGGACAACTATCTTCATTTTTCAGAAACAGTGAAC
+
BCCCCFFFFFFFGGGGGGGGGGHHHHHHHHHHHHHHHHHHHGHGHHHHHHHHHHGGHHHHHHHGGGGGGHHGGGGGHHHHHHHHHHHHHHHHHHHHHHHHHHHHHHHGHHHHHHHHHHHHGHHHHHHHHHHHHHHHHHHHHHHHHHHHHHHHHHHHHHHHGGHHGHHHGHHHFHHGHHGHHHGHHHHFHFFFHHHHHHHEGG<GHHHHHHGGHHFHHGHHHHGEHHHFHGGGGGGGGGGGGGFGGGGGGG9
@M03495:530:000000000-LYBTV:1:2105:2326:11559 1:N:0:CTGGAGTA+AACCGAAC
GTCAGCATGTGAGCTTTGGTCCAGCCTGAGTCCCTGGTTTATCAACGGCAAAATATAGATCGGAAGAGCACACGTCTGAACTCCAGTCACCTGGAGTAATCTCGTATGCCGTCTTCTGCTTGAAAAAAAAAGATCCCCCAGCCCCAACGGAACCGTCTGGAGAGTATTGTCAGCAGCACTTTCAGCGAGACCACCTCCACCACCACACTCCTCACGAGTCTAGTCAACATTTCCGACGACACCCCCAAGTA
+
A>>AAF11DFFBFBFGFG1AGGFHHAEC0GFABEGHHFFHHGFGHGGGGAEFFFGGFFFHDGGEEEHHH10GB>0BGEHFHHFHHFHFFGGBHH>F@B1FFGHG/EB021>/>GEBHH1BGC0<1BAE////?11@0/??/0/?//<<.>AF-.<<<../0</./=00000:00;.:..0/;0:00;---9;BEE...//;AC..9../9:9;F-----;///;:////9/;9B9----;-----9---/9
@M03495:530:000000000-LYBTV:1:2105:27071:11569 1:N:0:CTGGAGTA+AACCGAAC
GTCAGCATGTGAGCTTTGGTCCAGCCTGAGTCCCTGGTTTATCAACGGCAAAATATAGATCGGAAGAGCACACGTCTGAACTCCAGTCACCTGGAGTAATCTCGTATGCCGTCTTCTGCTTGAAAAAAAAAAAGCATCTAGAGCGTCGGCGGGTGAATCTGCGTTACGAGTTTCACGTGCAACTTAGGAGTTCTTAATAGGAGCCTCAGCGTCGACGGCATGTTAAAGATCGTTCACTAGCTCATCGATAC
+
AAABBFFFFFF5FGGGGGFEFGHHHGHHGHDGHHHFHGHHHBFGHHFGFGGHHHHHHHHHGFGEGDFEGH1GGG1?GGFBGEFGEF4EFGHGHFGF@FD4444B?1?BBF@?>FFDFGBGFE03?3FGG/?///01111?1<11->.--------.:00000-....9..9./9/:.....////;////.///;///://9/..9.99/...9------;./:/;/////....99///;9B/////.9-
@M03495:530:000000000-LYBTV:1:2105:23520:11576 1:N:0:CTGGAGTA+AACCGAAC
GTCAGCATGTGAGCTTTGGAATTAGTAAATTCGTTGACGACAGAAGGAGCAAGATAACGACCACAGGGAGGGTGGTTTATCAACGGCAAAATATAGATCGGAAGAGCACACGTCTGAACTCCAGTCACCTGGAGTAATCTCGTATGCCGTCTTCTGCTTGAAAAAAAAAAAAGACCTTACCCTGCTTGAGATCAACTGCTACAGCTGGAGCACCGGGGTCTTTGGAAGATTTCTCGGTCGTGATAATTTTC
+
AAAAAFFFFBD@AF11FEEGAFGFHGHFHFGFFFCFCEEAEEAHHFGCFCEHFGDGHFFCEGGGFGHE/?>>/BEFGHFHHFGGAEEGEFCGGFHHFH1EAFGGHHHEEGFCH/CCGG1GGB<C@@GGHHFFCG1<1F1G10FFHBHDC.>0.<FDG1FFHHDGH-@C:-=-.9//990;//0/./09A0.000;//;999/////9--99------9-99:////;;-;/////----;-9/9//////9
@M03495:530:000000000-LYBTV:1:2105:12566:11578 1:N:0:CTGGAGTA+AACCGAAC
GTCAGCATGTGAGCTTTGGAGTGAAATCTCTTGTCTTAAGGAATAAAGGAAAAAGATTCCGTCGGAGGCTCGGTGCTCTACAGGTTCAACCTTTGTACTCTATTATTGCCTCACATTCCATCTCTTGTGAAAATATATTTGATTGGCTTTTCTGCAGGTTGTTTGCCAGGACTTTCCAAGACCTCCACTAGAAAACACAATAAACTTTTTGGAAGCTGGACAACTATCTTCATTTTTCAGAAACAGTGAAC
+
BABBCFFFFFFFGGGGGGGGGGHHHHHHHHHHHHHHHHHHHHHHHHHHHHHHHHGGHHHHHHHGGGGGGHHGGGGGHHHHHHHHHHHHHHHHHHHHHHHHHHHHHHHHHHHHHHHHHHHHHHHHHHHHHHHHHHHHHHHHHHHHHHHFHHHHHHGHGHHHHGHHHHHHHHHHHHHHHHGHHHHHHHHHHHHFHHHHHHHGHGGHHHHHHHGGHHHGHHHGHHHHHHHHHHGGGGGGGGGGGGGGGGFGGGF
@M03495:530:000000000-LYBTV:1:2105:11649:11578 1:N:0:CTGGAGTA+AACCGAAC
GTCAGCATGTGAGCTTTGGAGTGAAATCTCTTGTCTTAAGGAATAAAGGAAAAAGATTCCGTCGGAGGCTCGGTGCTCTACAGGTTCAACCTTTGTACTCTATTATTGCCTCACATTCCATCTCTTGTGAAAATATATTTGATTGGCTTTTCTGCAGGTTGTTTGCCAGGACTTTCCAAGACCTCCACTAGAAAACACAATAAACTTTTTGGAAGCTGGACAACTATCTTCATTTTTCAGAAACAGTGAAC
+
CABCCFFFFFFFGGGGGGGGGGHHHHHHHHHHHHHHHHHHHHHHGHHGHHHHGHGFHIIHHIHGGGGGGHHGGGGGHHHHGHHHHHHHHHHHHHHGHHHHHHHHHHHHHHHHHHHHHHHHHHHHHHHHHHHHHGHHHHHHHHHHGHHHHHGHHHHHGHHHHGHHHHHGHHGHHHHHHGBHHHHHHHHHHFF>GHHGHHHGG=<DHHGHHHGGFHHHHHCCGHHHHHHHHHGGGGFGGGGGGGGGGGFG0C9
@M03495:530:000000000-LYBTV:1:2105:17987:11585 1:N:0:CTGGAGTA+AACCGAAC
GTCAGCATGTGAGCTTTGGAGTGAAATCTCTTGTCTTAAGGAATAAAGGAAAAAGATTCCGTCGGAGGCTCGGTGCTCTACAGGTTCAACCTTTGTACTCTATTATTGCCTCACATTCCATCTCTTGTGAAAATATATTTGATTGGCTTTTCTGCAGGTTGTTTGCCAGGACTTTCCAAGACCTCCACTAGAAAACACAATAAACTTTTTGGAAGCTGGACAACTATCTTCATTTTTCAGAAACAGTGAAC
+
BBCBBFFFFFFFGGGGGGGGGGHHHHHHHHHHHHHHHHHHHHHHHHHHHHHHHHGGHIHHHIHGGGGGGHHGGGGGHHHHHHHHHHHHHHHHHHHHHHHHHHHHHHHHHHHHHHHHHHHHHHHHHHHHHHHHHGHHHHHHHGHHHHHHHHHHHHHHGGHHHGHHHHHHHHHHHHHHHHHHHHGHHHHHHHHFGGGHHHHEHDDHHHHHHHGGHFHHHHHHHHFHFFHBGGBFGGGGGGGGGGFFGGBFFC0
@M03495:530:000000000-LYBTV:1:2105:21239:11585 1:N:0:CTGGAGTA+AACCGAAC
GTCAGCATGTGAGCTTTGGAGTGAAATCTCTTGTCTTAAGGAATAAAGGAAAAAGATTCCGTCGGAGGCTCGGTGCTCTACAGGTTCAACCTTTGTACTCTATTATTGCCTCACATTCCATCTCTTGTGAAAATATATTTGATTGGCTTTTCTGCAGGTTGTTTGCCAGGAGTCGTGATTGCTGGAGCAGGTATGATATAATTCTAGGATTTGACAGATGAATAATTTACATATATATCTAACTTTGATAG
+
CCCEEFFFFFFFGGGGGGGGGGHHHHHHHHHHHHHHHHHHHHHHHHHHHHHHHHGGHHIIHIHGGGGGGHHGGGGGHHHHHHHHHHHHHHHHHHHHHHHHHHHHHHHHHHHHHHHHHHHHHHHHHHHHHHHHHHHHHHHHHHHHHHHHHHHFHHHHHHGHHGHHHHHHHHHGHHGFGHHHHHHHHHHHHHHHHHHHHHHHHHHGHGFHHHHHHHHHHHHHC<<CGHHHHHHHGGHHHHHGGGGGGGGGHF1
@M03495:530:000000000-LYBTV:1:2105:22438:11586 1:N:0:CTGGAGTA+AACCGAAC
GTCAGCATGTGAGCTTTGGACTCCTGACTGGTTTATCAACGGCAAAATATAGATCGGAAGAGCACACGTCTGAACTCCAGTCACCTGGAGTAATCTCGTATGCCGTCTTCTGCTTGAAAAAAAAACAAAACGCAAGACAAGTGGTATCTGAAAGAGAAGATAGTACCAAGAAAGTAAGATCGAAGTCTCCATGGGGGAGCGGATCCACTAACTTCAGTGTGTTACAACACTACGGCACTGCGTATGGGATA
+
CCCCCFFFFFFFGFGGGGGGGGHHHHGHHHHGHHHHHHHHG2EEGHHHHHHHGHHHGGFEHHHHHHGGGHHGFGGGHHHHHHHHHGHHBFFGEB44BCFGHHGHGFCAFGHBDHHGFGFD0></<//?@G0/>///<0000111?111<11=110><1011<10=00=0<./</00000=0.:/..00;000;:C.-:A.----9/0///:///9;///;9.////;/.9/9;..--:///:...//.///
@M03495:530:000000000-LYBTV:1:2105:28516:11598 1:N:0:CTGGAGTA+AACCGAAC
GTCAGCATGTGAGCTTTGGAGGGCAAGAAGTGGTTGTGACATTGCTATGGCAGCTAGAGCCAACAATTACCTTAAATTCCAAAAACAACATACCCTCCTTTGGAATTAGTAAATTCGTTGACGACAGAAGGAGCAAGATAACGACCACAGGGAGGGTGGTTTATCAACGGCAAAATATAGATCGGAAGAGCACACGACTGAACTCCAGTCACCTGGAGGAATATCGTATGCCGTCTTCTGCTTGATAAAAA
+
CCCCCFFFFFFFGGGGGGGGGGGGGGFHHHHHGHGGGGHHHHHHHHHHHHHHGGHHFHEHHHHGGHHHHDFHHHHHHHHHHHHHHGHHHHFHHHHHHGHHHHHFGHHFFFFGHHHEGHHHHHGGFGEGHG?B/FGGFHFHGHGGGGGHA0?/CDCCAF?<FFFFGBFB.<@-<GGFGFF0F0CHGFEEC./G./9@-99:/;9C0FFFFF00CCFFFF.;B;//;A..;/9:D.@AE/BBFFFF?/::/::
@M03495:530:000000000-LYBTV:1:2105:6379:11605 1:N:0:CTGGAGTA+AACCGAAC
GTCAGCATGTGAGCTTTGGAGTGAAATCTCTTGTCTTAAGGAATAAAGGAAAAAGATTCCGTCGGAGGCTCGGTGCTCTACAGGTTCAACCTTTGTACTCTATTATTGCCTCACATTCCATCTCTTGTGAAAATATATTTGATTGGCTTTTCTGCAGGTTGTTTGCCAGGACTTTCCAAGACCTCCACTAGAAAACACAATAAACTTTTTGGAAGCTGGACAACTATCTTCATTTTTCAGAAACAGTGAAC
+
CCCCCFFFFFFFGGGGGGGGGGGGHHHHHHHHHHHHHHHHHGFGHHHHHHHHHHGGHHHHHIHGGGGGGHHGGGGGHHHHHHHHHHHHHHHHHHHHHHHHHHHHHHHGHHHHHHHHHHHHHHHHHHHHHHHGHGHHHHHHHHHHHGHHHGHHHGHHHHHHHGHHHHHHHHAHHHHHHGHHFHGHHHHGHHHBFFHHEHHGHDDGHHHHGGGGHCGHHHGHHGHHHHHHHGGGGGGGGGGEFCFGGGGGBF:
@M03495:530:000000000-LYBTV:1:2105:29193:11607 1:N:0:CTGGAGTA+AACCGAAC
GTCAGCATGTGAGCTTTGGAGTGAAATCTCTTGTCTTAAGGAATAAAGGAAAAAGATTCCGTCGGAGGCTCGGTGCTCTACAGGTTCAACCTTTGTACTCTATTATTGCCTCACATTCCATCTCTTGTGAAAATATATTTGATTGGCTTTTCTGCAGGTTGTTTGCCAGGACTTTCCAAGACCTCCACTAGAAAACACAATAAACTTTTTGGAAGCTGGACAACTATCTTCATTTTTCAGAAACAGTGAAC
+
BBBBBFFFFFFFGGCGGGGGGGHHHGFHHGHHGHBGGHFHHDCGHHHHFHHHHHGGHHHHHHHGGGGGGGHGGGGGHHHHHHF3FGGFDFHHHHHHHHHGGFGHHHHHHHHHHFHHHHHHHHHHHHHFGEHGFHFHGHHGB4FHB0BGFFHBHFBHHG@@FEHHFFFHHHGHHHHHHHHHHF0FHHFFGHH1>GHHHHEEHG0GHHHFDGC-GGHFHBF.CFGFCGHHFFB9C9FFGGGGGFGFGGFBBC0
@M03495:530:000000000-LYBTV:1:2105:12146:11655 1:N:0:CTGGAGTA+AACCGAAC
GTCAGCATGTGAGCTTTGGACTCCTGACTGGTTTATCAACGGCAAAATATAGATCGGAAGAGCACACGTCTGAACTCCAGTCACCTGGAGTAATCTCGTATGCCGTCTTCTGCTTGAAAAAAAAAAAATATAAATCTATAAATAAAATCAGTGTGTAGCGCTACTGGCTACCTGTGAATCAGCATAACACCACATTTACATCAGAAGACCCAGCTGGATCTGTGTTAGCAAGGGGCTCAGTAGCAGAATCG
+
CCDCCFFFFFFFGGGGGGGGGGHHHHHHHHGHHHHHHHHHGGGGGHHHHHHHHHHHGGGGHHHHHHHGHHHGHHHHHHHHHHHHHHHHHHHHHHBGHHGGHHHHGGGHGHHHHHHHHHHHG/E<<DB/0=@1111=111111=111111>11111011<--.--000./0//00<0000000:<000000....00000000000000//9..<00/.::00000/00000/..9--9:B0000<0//00.
@M03495:530:000000000-LYBTV:1:2105:10441:11658 1:N:0:CTGGAGTA+AACCGAAC
GTCAGCATGTGAGCTTTGGAGTGAAATCTCTTGTCTTAAGGAATAAAGGAAAAAGATTCCGTCGGAGGCTCGGTGCTCTACAGGTTCAACCTTTGTACTCTATTATTGCCTCACATTCCATCTCTTGTGAAAATATATTTGATTGGCTTTTCTGCAGGTTGTTTGCCAGGACTTTCCAAGACCTCCACTAGAAAACACAATAAACTTTTTGGAAGCTGGACAACTATCTTCATTTTTCAGAAACAGTGAAC
+
AAABBFFFFFFFGGGGGGGGGGHHGHCHHHHHHGHHHHHGHFGGHHHHGHHHGHGGHHHHHHHGGGGGGGHGGGGGHHHHGHHGHGHGHHFHHHHHHHHHHHHHHHHHHGHHHHHHHGHGHHHHHHHHGDBEGGHHHHHGGHHHHHGHGHHHHGGHGGHHHFHHHHHHHGEHHHHHGHGHFHHHHEHHHFHBGBGHHHGCGG0GHBDHHHG@H0/CFB/:GHFHEHHGHHGGGGGGGGG0B99CBF9FFF9
@M03495:530:000000000-LYBTV:1:2105:16798:11679 1:N:0:CTGGAGTA+AACCGAAC
GTCAGCATGTGAGCTTTGGAATTAGTAAATTCGTTGACGACAGAAGGAGCAAGATAACGACCACAGGGAGGGTGGTTTATCAACGGCAAAATATAGATCGGAAGAGCACACGTCTGAACTCCAGTCACCTGGAGTAATCTCGTATGCCGTCTTCTGCTTGAAAAAAAAAACAAAAAGAAAAAGCATAGACGTACAGGAAGCACAGAATGATGACTAACCGGTGTCTGTAATGGTAGTACAGAATTAGTGAG
+
CDDDDFFFFFFFGGGGGGGGGGHHHHHHHHHHGHHHHHGGGGGHHHHHHHHHHHHHHHGGGGGHHHHGGGGGFFGGGHHHHHHHGGGGGHHHHHHHHHHHGGGGHHHHHHHGHHHGHHHHHHHHHHHHHHHHHHGGHGDHHHGGHHHHGGGHGHHHHHHHHHHHHGGGGG.:.:.9...//.:.0;00;0.....0/./;.0///00:0000000000.--;-.0;;000000000000000000000000
@M03495:530:000000000-LYBTV:1:2105:25230:11717 1:N:0:CTGGAGTA+AACCGAAC
GTCAGCATGTGAGCTTTGGAGTGAAATCTCTTGTCTTAAGGAATAAAGGAAAAAGATTCCGTCGGAGGCTCGGTGCTCTACAGGTTCAACCTTTGTACTCTATTATTGCCTCACATTCCATCTCTTGTGAAAATATATTTGATTGGCTTTTCTGCAGGTTGTTTGCCAGGACAGGTCGTGATTGCTGGAGCAGGTATGATATAATTCTAGGATTTGACAGATGAATAATTTACATATATATCTAACTTTGA
+
DCCDEFFFFFFFGGGGGGGGGGHHHHHHHHHHHHHHHHHHHGHHHHHHHHHHHHGGHIHHHHHGGGGGGHHGGGGGHHHHHHHHHHHHHHHHHHHHHHHHHHHHHHHHHHHHGHHHHHHHGHHHHHHHHHHHHHHHHHHHHHHHHHGHHHHHHHHHHHHHHGHHHGHHHHHHHGGHHGGGHHHHHHHGHHGEGHGHGHEHHHHHHHHGHHHGHHHHHHGFFHFHFHHCFHHHHFHHGGGGGGGFFGGGGG1
@M03495:530:000000000-LYBTV:1:2105:20663:11731 1:N:0:CTGGAGTA+AACCGAAC
GTCAGCATGTGAGCTTTGGAGGGCAAGAAGTGGTTGTGACATTGCTGGTTTATCAACGGCAAAATATAGATCGGAAGAGCACACGTCTGAACTCCAGTCACCTGGAGTAATCTCGTATGCCGTCTTCTGCTTGAAAAAAAAAAAAGATAGAGAAGGGAGTAGACCACGGAGTACTGTGCTTATTCGAGACTCGCAAGTGGAATACAGTGTGCTACTGCAACCCACCCGGCCAATACCGTGCCTGCTGCGTG
+
BBBBBFFFFFFFGGGGGGGGGGGGGGGHHHGHHHGGGGHHHHHHHHHHCGHGHHHHGGGGGGHHHHHFHHHHHGGGGHHGHGHHGGHHGHHHHHHHFGHHHHHHHHHBGHGFGHHFEGFGHGEEHGHHFHHHH0GGBFBD@<A--..0=0000<<....</0000/.:-:::/0000;000000;/0/..09.--.-000000;0////////9///:///9.....9----.////....::;.///-..
@M03495:530:000000000-LYBTV:1:2105:4510:11771 1:N:0:CTGGAGTA+AACCGAAC
GTCAGCATGTGAGCTTTGGTCCAGCCTGAGTCCTCTGGTTTATCAACGGCAAAATATAGATCGGAAGAGCACACGTCTGAACTCCAGTCACCTGGAGTAATCTCGTATGCCGTCTTCTGCTTGAAAAAAAAAAAAAAACTGTAAGGAACACTAATAATAAATGTTGGAATCAGAAAGCGTATCAATAATTAGACTATAGACGAATGTGTTGAACATGTTCTGGGTATCGTGATGTAGACGTATAATTATGT
+
DDDDDFFFFFFFGGGGGGGGGGHHHGHHHHHHHHHHHHGHHHHHHHHGGGGGHHHHHHHHHHHGEGGHHHHHHHGHHHGHHHHHHHHHHHHHHHHHHGHHH4GGHGGHHHHGGGHGHHHHHHH?GGHHGGGGG></--.10==000</.//0<00<0;00000;00:0000000000/.;...0;0009000000000000.:-.0;00/.000990000000//0009/.//090000...000090000
@M03495:530:000000000-LYBTV:1:2105:27150:11788 1:N:0:CTGGAGTA+AACCGAAC
GTCAGCATGTGAGCTTTGGAGTGAAATCTCTTGTCTTAAGGAATAAAGGAAAAAGATTCCGTCGGAGGCTCGGTGCTCTACAGGTTCAACCTTTGTACTCTATTATTGCCTCACATTCCATCTCTTGTGAAAATATATTTGATTGGCTTTTCTGCAGGTTGTTTGCCAGGACTTTCCAAGACCTCCACTAGAAAACACAATAAACTTTTTGGAAGCTGGACAACTATCTTCATTTTTCAGAAACAGTGAAA
+
BABBBFFFFFFFFGGGGGGGGGHHHFFFHFFH4FGGHFGGHBFGHHHEHHHHHHGGHHHHHHHGGGGGGGHGGGGGHFFHHHHHHGHHGHHFHHHFGFFHHGHHFFH44FDBGHHHHHEHGFGHHHHGHFHGHHHHHHHHFGHFHAGHHHH3?3BGHHHGFGHHFEFGBGHHHHHFHHHGFFFCHHFEF0F1>DBFEFHGHD<DFDGHHF?D/0/;CC/:G0CEHFGGHHFBFFGEFBFFEBCFF/00B00
@M03495:530:000000000-LYBTV:1:2105:27052:11798 1:N:0:CTGGAGTA+AACCGAAC
GTCAGCATGTGAGCTTTGGTCCAGCCTGAGTCCCTGGTTTATCAACGGCAAAATATAGATCGGAAGAGCACACGTCTGAACTCCAGTCACCTGGAGTAATCTCGTATGCCGTCTTCTGCTTGAAAAAAAAAATAATCACACTCATCTAAGTACTACACGTGTCTAATTCGTGAGCTCAGCCTACAGCATACTAATGATCAGTTTGGCATCCGTCCTCCAATGCGTTCGCTTGACTATCTCTAGATCAATCT
+
CBCCCFFFFFFFGGGGGGGGGGHHHGHHHGHHHHHHHGHHHHHHHHGGGGGHHHHHHHGGHHGGGGGHHHHHHGHHHGGHHHHHHHFHHHHGHHHHFGFE4GHGFGGHHHCAEHGGGHHGFHFGHHEGGGG/0221??111?001<1111@1111110.0.0011>=0=./././000///////;:/0;0000;000;G0;000./00//.:9..0///0//..9.;-...9/9///////;////9/9/
@M03495:530:000000000-LYBTV:1:2105:28770:11821 1:N:0:CTGGAGTA+AACCGAAC
GTCAGCATGTGAGCTTTGGTCCAGCCTGAGTCCTGGTTTATCAACGGCAAAATATAGATCGGAAGAGCACACGTCTGAACTCCAGTCACCTGGAGTAATCTCGTATGCCGTCTTCTGCTTGAAAAAAAAAAGAAACGCAAGCCCCCACGGAAGGGGCTGGCGTGTATATCAAATAGCATTTCTGTTGTGAACACCAGCTCCAAACCGTTCATCATGACTATAGTCACCGTTTCTGCTGATAAGTTCATATA
+
A>>AA1D1DB@3DGBGGGGGGGCFHGC0AFFGHFFHHFF1EHH2BAECC/ACFGHFHHFH/EECEFFHGH0B/>FFAGGHE1BB@@1B1BGC0>FFGF222FFFEGHGEEAEEF2211B>1B111</>////?@?C<///>>..<--.>-@...<---:..-;-./;00009000000;099B0;;0/.;;;0/....9//;/;--9---///;/////////;;///---///////;////9/9/////
@M03495:530:000000000-LYBTV:1:2105:28014:11828 1:N:0:CTGGAGTA+AACCGAAC
GTCAGCATGTGAGCTTTGGTCCAGCCTGAGTCCTCTGGTTTATCAACGGCAAAATATAGATCGGAAGAGCACACGTCTGAACTCCAGTCACCTGGAGTAATCTCGTATGCCGTCTTCTGCTTGAAAAAAAAAAAAAAAATCACATTCAAAATATTGTGTGTCGAACTGAATGACTATGCTCACACACACACCAACAAAACAGACGCGACTAACTTACTCCCTTGCAGAGTGTGCGAGTGTAGCATCTGCGC
+
CBCCCFFFFFFFGGGGGGGGGGHHHGHHHHHHHHHHHHGHHHHHHHHGGGGGHHHHHHHHHHHGGGGHHHHHHHGHHHGHHHHHHHGHHHHHGHHHHBFHHBGHHFGHHHHGGGGGHHHHHHHHHHHHGGGGC///>--.0000<0000000<00000/.:0.....00000000;000000900..9...;.......99/;.--:----0;0000000./0/0000.;0000.;--:00000:0000--
@M03495:530:000000000-LYBTV:1:2105:5128:11830 1:N:0:CTGGAGTA+AACCGAAC
GTCAGCATGTGAGCTTTGGATGGTTCTGGTTTATCAACGGCAAAATATAGATCGGAAGAGCACACGTCTGAACTCCAGTCACCTGGAGTAATCTCGTATGCCGTCTTCTGCTTGAAAAAAAAAAAAAATATTACACCTCTTATTTCTCACTCTATCTTAAGTCATGATTATTCTTTATAAACCTCATACGTCTACCACTCATTCTCTTATATTCATATTCACTGCTCACGTATCTACTTGCTTGCACTGAT
+
CBCCCFFFFFFFGGGGGGGGGGGHHHGHHHHHHHHHHHGGGFGHHHHHHHHHHHGGGGHHHHHHHGHHHGHHHHHHHHHHHHHHHHHGHHHHDHHHFGHHHHGGGHGHGHFHHHHHHHHGGFG/////01111111000111111=1111==<00000000000=0000=00:000000000///0;00.0./.90009:/0090;0;0000090;000;00000;0;0../0.0000000000.00;/00
@M03495:530:000000000-LYBTV:1:2105:25478:11831 1:N:0:CTGGAGTA+AACCGAAC
GTCAGCATGTGAGCTTTGGAGTGAAATCTCTTGTCTTAAGGAATAAAGGAAAAAGATTCCGTCGGAGGCTCGGTGCTCTACAGGTTCAACCTTTGTACTCTATTATTGCCTCACATTCCATCTCTTGTGAAAATATATTTGATTGGCTTTTCTGCAGGTTGTTTGCCAGGACTTTCCAAGACCTCCACTAGAAAACACAATAAACTTTTTGGAAGCTGGACAACTATCTTCATTTTTCAGAAACAGTGAAC
+
CBCCCFFFFFFFGGGGGGGGGGHHHHGHHHHHHHHHGGHHHBFHHGHHHFHHGHGGHGHHHHHGF?EGFAHGGGFGHHHHHHHHHHHHHHHHHHHHHHHHHHHHHHHFHHHGHHHHHHHGFHHGHHHHHHGHHHHHHHHHHFHHHHHHHHHHHEHHHHHHHGHHHHGHFHAEHHHHHHHHHFHHHHHHHGHGFGGHHHHGG0<BGGHHHGFGHHHHHHHHHEGEHFHHHHGGFGGGGGFGFGFFGFFFFF0
@M03495:530:000000000-LYBTV:1:2105:17753:11833 1:N:0:CTGGAGTA+AACCGAAC
GTCAGCATGTGAGCTTTGGAGTGAAATCTCTTGTCTTAAGGAATAAAGGAAAAAGATTCCGTCGGAGGCTCGGTGCTCTACAGGTTCAACCTTTGTACTCTATTATTGCCTCACATTCCATCTCTTGTGAAAATATATTTGATTGGCTTTTCTGCAGGTTGTTTGCCAGGACTTTCCAAGACCTCCACTAGAAAACACAATAAACTTTTTGGAAGCTGGACAACTATCTTCATTTTTCAGAAACAGTGAAC
+
CABCCFFFFFFFGGGGGGGGGGHHHHHHHHHHHHHHHHHHHGHHHHHHHHHHHHGGHHHHHHHGGGGGGHHGGEEGHHHHHHHHHHHHHHHHHHHGHHHHHHHHHHHHHHHHHHGHHHHHHHHHHHHHHGGFHGHHHHHHHFHHHHGHHHHHHHHHHHHHHGEHGGHHFHHHHGHHFHFFFHHHHHHHHHHGHHHHGFHGHHHFBFHHHHGGHGFEHHHHHHHHHCGGHHGCFFFGGGGGBFGGGGGGBFC
@M03495:530:000000000-LYBTV:1:2105:19755:11857 1:N:0:CTGGAGTA+AACCGAAC
GTCAGCATGTGAGCTTTGGAGTGAAATCTCTTGTCTTAAGGAATAAAGGAAAAAGATTCCGTCGGAGGCTCGGTGCTCTACAGGTTCAACCTTTGTACTCTATTATTGCCTCACATTCCATCTCTTGTGAAAATATATTTGATTGGCTTTTCTGCAGGTTGTTTGCCAGGACTTTCCAAGACCTCCACTAGAAAACACAATAAACTTTTTGGAAGCTGGACAACTATCTTCATTTTTCAGAAACAGTGAAC
+
CCCCCFFFFFFFGGGGGGGGGGHHGHHHHHHHHHHHHHHHHGHHHHHHHHHHHHGGHIHGHHHGGGGGGHHGGGGGHHHHHHHHHHHHHHHHHHHHHHHHHHGHHHHHHHHHHHHHHHHHHHHHHHHHHHHHHHHHHHHHHGHHGHHHHGGHHGFHHHHHHGHHHGHHHHHHHHHEFGHHHHHHHHHGHGFFHFHHHGHEHHDGHGGFGDFGHHH.GHFHHFHEHHF0CHGGGGGGGGGGGBFGGFCBFF0
@M03495:530:000000000-LYBTV:1:2105:28763:11872 1:N:0:CTGGAGTA+AACCGAAC
GTCAGCATGTGAGCTTTGGAGTGAAATCTCTTGTCTTAAGGAATAAAGGAAAAAGATTCCGTCGGAGGCTCGGTGCTCTACAGGTTCAACCTTTGTACTCTATTATTGCCTCACATTCCATCTCTTGTGAAAATATATTTGATTGGCTTTTCTGCAGGTTGTTTGCCAGGACTTTCCAAGACCTCCACTAGAAAACACAATAAACTTTTTGGAAGCTGGACAACTATCTTCATTTTTCAGAAACAGTGAAC
+
CBCCCFFFFFFFGGGGGGGGGGHHHHHHGHHGHHHHHFHHHGFHHGHHHGHHHHGGHIHIHIHGGGGGGHFEGEGGHHHHHHHHHHHHHHHHHHHHHHHHHHHGHHHHHHGHHHHHHHHHHHHHHHHHHHGHHHHHHHHHHHFFHEHHHHHHHHHHHGGGHDGHGHFHHHGHHGHHHHFHHHHHHHHHHHHHGHHHGHHGHGDFFHHHGGC?FCGHGCC:GCHHFFHHCFFFFGGGGGGBFFBFGG0CF;0
@M03495:530:000000000-LYBTV:1:2105:11392:11892 1:N:0:CTGGAGTA+AACCGAAC
GTCAGCATGTGAGCTTTGGAGTGAAATCTCTTGTCTTAAGGAATAAAGGAAAAAGATTCCGTCGGAGGCTCGGTGCTCTACAGGTTCAACCTTTGTACTCTATTATTGCCTCACATTCCATCTCTTGTGAAAATATATTTGATTGGCTTTTCTGCAGGTTGTTTGCCAGGACTTTCCAAGACCTCCACTAGAAAACACAATAAACTTTTTGGAAGCTGGACAACTATCTTCATTTTTCAGAAACAGTGAAC
+
BABCCFFFFFFFGGGGGGGGGGHHHHHHHHHHHHHHHHHHHFHHHHHHGHHHHHGGHHHHHHHGGGGGGHHGGGGGHHHHHHHHHHHHHHHHHHHHHHHHHGHHHHHGHGHHHHHHHHHHHHHHHHHFHFHHHHHHHHHHHHHHFGFHHHHHHHHHGHCHHGHHHHHHGGCGHHHHHHHGGHHHHHHGHHFDHFHHGHHFGD0DHGHHHHGGBGFHFHHHGGGHHHHHHHGGGGGGGGGGGGFGGGFGGGF
@M03495:530:000000000-LYBTV:1:2105:14419:11894 1:N:0:CTGGAGTA+AACCGAAC
GTCAGCATGTGAGCTTTGGAAACGACAGAAGGAGCAAGATAACGACCACAGGGAGGGTGGTTTATCAACGGCAAAATATAGATCGGAAGAGCACACGTCTGAACTCCAGTCACCTGGAGTAATCTCGTATGCCGTCTTCTGCTTGAAAAAAAAAAAAAAATAATTGTTAATAACTAATCTTTGTCAGAATCGGCATATCAGTACAGCAGTGTACCTATTGTGATTCGTCATTTACAATGACGTAGTCTTCA
+
BACCCFFFFFFFGGGGGGGGGBHGGGGGHHHHHHHHHHHHHHHGGGGGHHHHGGGGGEFGEFHHHHHHHGGGGGHHHHHHHHHHHGGGGHHHHHHHGHHHGHHHHHHHHHHHGHHHHHHHHHHBHHHFGHHHHGGGHGHHHHHHHHHHHHGGG@EA--;-.0;0000009009:000000000000;0:0;..---00000909009/.00900;00000:00000.:...0000000:00.;.::00000
@M03495:530:000000000-LYBTV:1:2105:29253:11897 1:N:0:CTGGAGTA+AACCGAAC
GTCAGCATGTGAGCTTTGGAGTGAAATCTCTTGTCTTAAGGAATAAAGGAAAAAGATTCCGTCGGAGGCTCGGTGCTCTACAGGTTCAACCTTTGTACTCTATTATTGCCTCACATTCCATCTCTTGTGAAAATATATTTGATTGGCTTTTCTGCAGGTTGTTTGCCAGGACTTTCCAAGACCTCCACTAGAAAACACAATAAACTTTTTGGAAGCTGGACAACTATCTTCATTTTTCAGAAACAGTGAAC
+
BBBBBFFFBFFFGGGGGGGGGGFFDGFHHGFHHHCGGFFBGB3FHHGHHFFGGHGEHHHHHHHGGGGGGHHGGGGGFHHHGHHGGGHHHHHHHHHHHGHHHHHHHGHFHFFHHHHHHEFHHHHGHHFGHHHHHFHFFHHGGFHHH0FGHHHGHHHHHFHHFGHHGEHHGHGHHHHHHHHHHHHGGHBFGGG1FDGFHHHFGDDGHHHHHHG:CCGEGCGFGGFECGHHCGFBBFBFBFFFB9FFFGCB0;0
@M03495:530:000000000-LYBTV:1:2105:18017:11906 1:N:0:CTGGAGTA+AACCGAAC
GTCAGCATGTGAGCTTTGGCGACAGAAGGAGCAAGATAACGACCACAGGGAGGGTGGTTTATCAACGGCAAAATATAGATCGGAAGAGCACACGTCTGAACTCCAGTCACCTGGAGTAATCTCGTATGCCGTCTTCTGCTTGAAAAAAAAAAACGAAAGATCAACACATTTCAACTCACACTCACACAAATTTTGAACTGCACGCAGCATATAATGTTAGTCTACTCATTAACACGACACACTGCACATGA
+
BBCCCFFFFFFFGGGGGGGGGGGGGHHHHHHHHHHHHHHHGFGGGHHHHGGGGGEGGGGHHHHHHHGGGGGHHHHHHHHHHHGGGGHHHHHHHGHHHGHHHHHHHHHHHHHHHHHHFHHFDHHHGGHHHHGGGHGHHHHHHHGHHHHGGGGG-.-;.../:000;:..00000;0000000//:0:0;.:0;000;0000000.---9.;000:0000000::000;:B0:0000.-:--/./000000;0
@M03495:530:000000000-LYBTV:1:2105:6893:11949 1:N:0:CTGGAGTA+AACCGAAC
GTCAGCATGTGAGCTTTGGAATTAGTAAATTCGTTGACGACAGAAGGAGCAAGATAACGACCACAGGGAGGGTGGTTTATCAACGGCAAAATATAGATCGGAAGAGCACACGTCTGAACTCCAGTCACCTGGAGTAATCTCGTATGCCGTCTTCTGCTTGAAAAAAAAAAAAAAAAAAAAATAGATAATACTTAAATCTATGGAAATGTGACAAAGACCAACTACTAGATGCTTCCGACACGTGACAATAT
+
BBBABFFFFFFFGGGGGGGGGGHHGHHHHHHHGHHHHHGGGGGHHHHH2GHHHHHHHHGGGGGHHHHGGGGGEGGGGHHHHHHHGGGGGHHHHHHHHHHHGGGGHHHHHHHGHHHGHHHHHHHHHHHHHHHHHHHHHHDGHHGGHHHHGDDFFHHHHGHHAHHHHGFGG:A-;--9--9--:00000000090000000090000090000000//////9./0009B00000000..---.9...00000
@M03495:530:000000000-LYBTV:1:2105:18470:11951 1:N:0:CTGGAGTA+AACCGAAC
GTCAGCATGTGAGCTTTGGAATTAGCTGGTTTATCAACGGCAAAATATAGATCGGAAGAGCACACGTCTGAACTCCAGTCACCTGGAGTAATCTCGTATGCCGTCTTCTGCTTGAAAAAAAAAACACAAATTTCCTACCCATCGGATAAGATGCTGTGTAGGGGCCGAACCTACGCGCAAACAGTGATGAAGCAGAGGCCTGGGAACCCTGGTGCAACAGCGCTGTCGTCTCTCAAGCCCTAACAGGTACC
+
BBBBBFFFFFFFGGGGGGFFGGHFGHHHFHFHHHHHHHGGGGGHHHHHHFHHHHGGGGHFHHHFHGGHGGHHHHHHHH5FGHHHHFFFHHHHFHFGFEHHHFEFGHGHHHHBGHHFHGG?/D@<</0?C02222211?001?0CDA.EB111>1<<=<=1><..----:-;/;/.--9--9.;/;000;0009C/;...9/.9..9....9././//;.9.--.9.;A.9../9/;9:A;..../9./9//
@M03495:530:000000000-LYBTV:1:2105:23778:11961 1:N:0:CTGGAGTA+AACCGAAC
GTCAGCATGTGAGCTTTGGTTTATCAACGGCAAAATATAGATCGGAAGAGCACACGTCTGAACTCCAGTCACCTGGAGTAATCTCGTATGCCGTCTTCTGCTTGAAAAAAAAAAAACATATACGAACTAAGTAAAGTGTGTGATGTCAACATAAGTAGAAAGAATAGTATGACTGACTCAGTGATGTATTCTCGTAGACTGTTAGATCAGCAGCGACCATTACATACAATCGCGTCATTCCTACTTATCTA
+
CCCCDFFFFFFFGGGGGGGGGGHHHHHHGGGGGHHHHHHHHHHHGGGGHHHHHHHGHHHGHHHHHHHHHHHHHHHHHHHHHFDGHHGGHHGHGEGHGGHGHGHHHHHHHGGGGC@//?22222@?///=1=1?=11=1?1001=111111101111<00000/.000=000=<000<0000:00000000<00.<...00000<00000000:/--<--<:<00000000<..-9-.:000<00000:0<0
@M03495:530:000000000-LYBTV:1:2105:9617:11970 1:N:0:CTGGAGTA+AACCGAAC
GTCAGCATGTGAGCTTTGGACTCCTGACTGGTTTATCAACGGCAAAATATAGATCGGAAGAGCACACGTCTGAACTCCAGTCACCTGGAGTAATCTCGTATGCCGTCTTCTGCTTGAAAAAAAAAAAAAAATTCCTTCAACTCGGCTAAAATTCTGAGGAGGCGCCAGACCGAAAAGCTATCAGTAAGGCATACGATGCCTGGGGACCCTGGGCAACCAGCACTGTCGTCTCTCGAGCACCTGCGTCTCTC
+
AAB@AFFFFDFFFGGGGGGFBGHHHHCHFGHGDHHHHHFHF?EE?GGHHHHGFFHHC1FEGHHGFHHGFGHGFGHFGHFFFHHHGFHGBFGGFG44FGFDGC4F@?>?F4BGFGHFHC33BE@D<>/<//-<11>11F1111<<<.<<00<0/<0000.0...---.-...--9--/9090/9///:/;/9/B/.9..9/F/..-99.9/...9....9;A.9//;9.;...B/./9.9..//.-.-.9//
@M03495:530:000000000-LYBTV:1:2105:4060:11979 1:N:0:CTGGAGTA+AACCGAAC
GTCAGCATGTGAGCTTTGGAGGGCAAGAAGTGGTTGTGACATTGCTATGGCAGCTAGAGCCAACAATTACCTTAAATTCCAAAAACAACATACCCTCCTTTGGAATTAGTAAATTCGTTGACGACAGAAGGAGCAAGATAACGACCACAGGGAGGGTGGTTTATCAACGGCAAAATATAGATCGGAAGAGCACACGTCTGAACTCCAGTCACCTGGAGTAATCTCGCATGCCGTCTTCTGCTTGACAAAAA
+
BBBBBFFFFD@FGGGGGGG4FECFDFGFGFHFGBFEAEFHHGFHHHFHFHEFFEHFHHHGHHHGGGHHHHHFFHGHHHHHHHHHHFHHHGGHHHFHHGEHHHHFFGHFG4GHHHHHGGHHFGF/EEEGEGFHHHHHHBGHHHDC@CCHHHHGFEGGEFGCFHHHHFFHEDD<@GHGFHHGFGHE?CEGFGF/CGGGCABEBCFFGGGGF00;BFGG9;;/B;BFFA.9AD/BB9-9.//9//:/:///;..
@M03495:530:000000000-LYBTV:1:2105:8677:11982 1:N:0:CTGGAGTA+AACCGAAC
GTCAGCATGTGAGCTTTGGAGTGAAATCTCTTGTCTTAAGGAATAAAGGAAAAAGATTCCGTCGGAGGCTCGGTGCTCTACAGGTTCAACCTTTGTACTCTATTATTGCCTCACATTCCATCTCTTGTGAAAATATATTTGATTGGCTTTTCTGCAGGTTGTTTGCCAGGACTTTCCAAGACCTCCACTAGAAAACACAATAAACTTTTTGGAAGCTGGACAACTATCTTCATTTTTCAGAAACAGTGAAC
+
A>ABBFFFFFFFGGGGGGGAGGBDFGHHHHHHHHHHHHHHGHHHHHGHHHHHHHGGHHHHGGHGGCGCGHGGGGGGHHGHHHHHHHHHHHHHHFHGHHFHHHHHHHHHEHHHGHHHHHHHHHHFHHHGHHFGFGHHHHHHGEGHHHHBGHEHHHHHHGHHHGHHGHGHFGGHHHHHHGHHHFHCGEHHHHGGHHHHFFGGHGGHHGHFHHGGHFHHFHGHFBG.GGHHHHGFFFFGFGGFF;FFFFFFEB9
@M03495:530:000000000-LYBTV:1:2105:21446:11997 1:N:0:CTGGAGTA+AACCGAAC
GTCAGCATGTGAGCTTTGGTCCAGCCTGAGTCCCTGGTTTATCAACGGCAAAATATAGATCGGAAGAGCACACGTCTGAACTCCAGTCACCTGGAGTAATCTCGTATGCCGTCTTCTGCTTGAAAAAAAAAAAGAATAAAGTAGGTAGGTCTACTTGATACGCCGATCAGGAGTGTGTGACGAAAAGTACATGCAACCTATGTGAATGATGTACTACTCGTAAATACCGCGTACTCTCGCGATCGAATTTA
+
DCCDEFFFFFFFGGGGGGGGGGHHHGHHHHHHHHHHHHHHHHHHHHGGGGGHHHHHHHHHHHGGGGHHHHHHHGHHHGHHHHHHHHHHHHHHHHHHGHHHBGHHGGHHHHGGGHGHHHGHHHHHHHHGGGGD>//0?1111=1=1111.111111111>>1..-----.00:./.11<<11..<.-/0111110010.:01:111111011<11<1110..<..11009--9--.:<B..--9.<</:.11
@M03495:530:000000000-LYBTV:1:2105:6869:12017 1:N:0:CTGGAGTA+AACCGAAC
GTCAGCATGTGAGCTTTGGTTTATCAACGGCAAAATATAGATCGGAAGAGCACACGTCTGAACTCCAGTCACCTGGAGTAATCTCGTATGCCGTCTTCTGCTTGAAAAAAAAAAAATAAATACGCTACCGCGAACCCTATATCACTCAAAGTGAATCACACATATCATATACGCATCATATTAACCTATACACTTCAGTACTATTCAGAGACACTATCAAGACTCTGATCACTAACTACCTTAATCTTATA
+
CCCCCFFFFFFFGGGGGGGGGGHHHHHHGGGGGHHHHHHHHHHHGGGGHHHHHHHGHHHGHHHHHHHHHHHHHHHHHHGHHHBHHHFGHHGHGGGHGHHHHHHHFGHHHEEE//>/022>222///</0///->--../0000000=<0000000000000.:00;0;0000....-00000;000000000900000000000900000////0/000090B00009000/00;0000/9000000000;
@M03495:530:000000000-LYBTV:1:2105:18606:12018 1:N:0:CTGGAGTA+AACCGAAC
GTCAGCATGTGAGCTTTGGAGTGAAATCTCTTGTCTTAAGGAATAAAGGAAAAAGATTCCGTCGGAGGCTCGGTGCTCTACAGGTTCAACCTTTGTACTCTATTATTGCCTCACATTCCATCTCTTGTGAAAATATATTTGATTGGCTTTTCTGCAGGTTGTTTGCCAGGACTTTCCAAGACCTCCACTAGAAAACACAATAAACTTTTTGGAAGCTGGACAACTATCTTCATTTTTCAGAAACAGTGAAC
+
CBBCCFFFFFFFGGGGGGGGGGHHHHHHHHHHHHHHHGHHHFGHHHHHHHHHHHGGHHHIHIHGGGGGGHHGGGGGHHHHHHHHHHHHHHHHHHHGHHHHHHHHHHHHHHHHHHGHHHHHHHHHHHHHGHHHGGHHHHHHHFHHFHGGHHHHHHFHHHGHHGHHGHFHHHHHHHHHHHFGHHHHHHHHGHFDGFHHHHHGFH0=GGDHHHGCHFB.CGGFHHHGFEHGHHGFFGGGGGGGGGGGGGFGGB9
@M03495:530:000000000-LYBTV:1:2105:24146:12034 1:N:0:CTGGAGTA+AACCGAAC
GTCAGCATGTGAGCTTTGGTCCAGCCTGAGTCCTCTGGTTTATCAACGGCAAAATATAGATCGGAAGAGCACACGTCTGAACTCCAGTCACCTGGAGTAATCTCGTATGCCGTCTTCTGCTTGAAAAAAAAAATTACTTGTATGTAGCAGAGTAACGCAGAGTCTCCACTGTAGCGCAGCCATGTGTAGATATTTGGGTGATCACCCATACGAGAGGCCGCTCCCTTGCCTGTCGCTGAACGTGCTGCACC
+
BABBAFFFFBFFGGGGGGGGGCGHHGHHHGHHFHHHHHHHHG5GHHHGGGEEGHHHHHHHGHHGCEFHGH3G2FEHHHGHHFFHHHHGHHHEHFHHHGHHFHHHFGFGFHFGGGGGHHHHHFEF3FFH?CF>B02@1?11<11?1111110/<111.-->-.1000<0/0<000<-----.::000;;00000;:00....000//9.///9...99..----.;./9//999/.....//...../////
@M03495:530:000000000-LYBTV:1:2105:12020:12039 1:N:0:CTGGAGTA+AACCGAAC
GTCAGCATGTGAGCTTTGGAGTGAAATCTCTTGTCTTAAGGAATAAAGGAAAAAGATTCCGTCGGAGGCTCGGTGCTCTACAGGTTCAACCTTTGTACTCTATTATTGCCTCACATTCCATCTCTTGTGAAAATATATTTGATTGGCTTTTCTGCAGGTTGTTTGCCAGGACTTTCCAAGACCTCCACTAGAAAACACAATAAGCTTTTTGGAAGCTGGACAACTATCTTCATTTTTCAGAAACAGTGAAC
+
BAABBFFFFFFFGGGGGGGGGGHHHFHHHHHHHHHHHHHHHFHHHHHHHFHHHHGGHHHHGHHGGFGCFFGFF?EGHHHHGGFFGGHHHHHHHHHGHHHHHHHHHHHGHGHHFHHHHHGHHHHHHHHHHH4EGHHHHHFHGHHHHFHHGHHHHHHHHHHHHGHHHHFHHHGGHHHHHGHGHHHHHGFHHGFDGHHHHHHGGF0DBGDHHGGGEFHHHHHGHGHHHGG0GFGFGGFFGGFFF;CFFG;FFF9
@M03495:530:000000000-LYBTV:1:2105:18638:12039 1:N:0:CTGGAGTA+AACCGAAC
GTCAGCATGTGAGCTTTGGTCCAGCCTGAGTCCTGGTTTATCAACGGCAAAATATAGATCGGAAGAGCACACGTCTGAACTCCAGTCACCTGGAGTAATCTCGTATGCCGTCTTCTGCTTGAAAAAAAAAAAAAAATAAAATATAAAAACAAGAAGATTGAGTGAAACACAAAGATATTATTATAAAGAACAATATTCTGAAGTGAAGCTCCGCATATGATAGCGTCATGCGCCGTGGACTAAACGTCGAA
+
CCCDDFFFFFFFGGGGGGGGGGHHHGHHHHHHHHHHHHHHHHHHHGGGGGHHHHHHHHHHHGGGGHHHHHHHGHHHGHHHHHHHHHHHHHHHHHHHHHHHHHHGGHHHHGGGHGHHHHHHHHHHHHGGFF@/</--01<11101<1110..<////0110001<1110/...://0111:111111111:///01:1111110101110000..-..1:11111-....11...<-<-.0:/000.<.--.
@M03495:530:000000000-LYBTV:1:2105:25710:12073 1:N:0:CTGGAGTA+AACCGAAC
GTCAGCATGTGAGCTTTGGAAAGTAAATTCGTTGACGACAGAAGGAGCAAGATAACGACCACAGGGAGGGTGGTTTATCAACGGCAAAATATAGATCGGAAGAGCACACGTCTGAACTCCAGTCACCTGGAGTAATCTCGTATGCCGTCTTCTGCTTGAAAAAAAAAAAAAAGAACACAACAGTATACGATTCCTTGTCCACGCATTCATCAATAATGGTCAAGCCGTGAGCTATTGACTTGTCATTCAGC
+
CCCDDFFFFFFFGGGGGGGGGGHFGHHHHHGHHHHHGGGGGGHHHHHHHHHHHHHHGGGGGHHHHGGGGGEFGGGHHHHHHHGGGGGHHHHHHHHHHHGGGEHHGHHHHGGHHGHHHHHHHHHHHHHHHHHH2GGFDFHHGGHHHHG<CFGGHHHHHHAFHFGGGGCA-9-9...//:..../;0::0....00000000;0..-..:000000000000:0000.-:-..0;00000000:000000:00
@M03495:530:000000000-LYBTV:1:2105:14409:12078 1:N:0:CTGGAGTA+AACCGAAC
GTCAGCATGTGAGCTTTGGAATTAGTAAATTCGTTGACGACAGAAGGAGCAAGATAACGACCACAGGGAGGGTGGTTTATCAACGGCAAAATATAGATCGGAAGAGCACACGTCTGAACTCCAGTCACCTGGAGTAATCTCGTATGCCGTCTTCTGCTTGAAAAAAAAAAAAAGAAATATTAAGATATAAGATGATAGTACGATTATTTATATGACTCACAACATACTGTATGAGTGAACAACCGCAGACT
+
DDDDDFFFFFFFGGGGGGGGGGHHHHHHHHHHGHHHHHGGGGGHHHHHHGHHHHHHHHGGGGGHHHHGGGGGGGGGGHHHHHHHGGGGGHHHHHHHHHHHGGGGHHHHHHHGHHHGHHHHHHHHHHHHHHHGHHHHHHGHHHGGHHHHGGGHGHHHHHHFHGHHHGGGG?---.../;000000000000;9000000000.;.:.0000000990000000../0:90;00000000000/..-----.0
@M03495:530:000000000-LYBTV:1:2105:12553:12081 1:N:0:CTGGAGTA+AACCGAAC
GTCAGCATGTGAGCTTTGGAGACTGGTTTATCACGGCAAAATATAGATCGGAAGAGCACACGTCTGAACTCCAGTCACCTGGAGTAATCTCGTATGCCGTCTTCTGCTTGAAAAAAAAAAAAAAAATACGACTCTACAACAAAGTAGGCGAAAGAAACTAAGCTCTAAATGATCCGCGGAAGTCCTATATTAGCTGCTATAATACTATCGTCTCTTTAAGTGCGTGGATGTATCACATCATTGTACTTACA
+
CCCDDFFFFFFFGGGGGGGGGGGHHHHHHHHHHHGGGGGHHHHHHHHHHHGGGGHHHHHHHGHHHGHHHHHHHHHHHHHHHHHHHHHGGHHHGGHHHHGGGHGHHHHHHHGHHHHGGGGG>>///<0<1.....000000.../=0000----././/0000/0;000;900000..----.00000000909/000000:00000000.:..;000009000-..-.900000000000000;900000;
@M03495:530:000000000-LYBTV:1:2105:10897:12114 1:N:0:CTGGAGTA+AACCGAAC
GTCAGCATGTGAGCTTTGGAGTGAAATCTCTTGTCTTAAGGAATAAAGGAAAAAGATTCCGTCGGAGGCTCGGTGCTCTACAGGTTCAACCTTTGTACTCTATTATTGCCTCACATTCCATCTCTTGTGAAAATATATTTGATTGGCTTTTCTGCAGGTTGTTTGCCAGGACTTTCCAAGACCTCCACTAGAAAACACAATAAACTTTTTGGAAGCTGGACAACTATCTTCATTTTTCAGAAACAGTGAAC
+
CCCCCFFFFFFFGGGGGGGGGGHHHHHHHHHGHHHHHHHHHBGGHHHHHHHHHHGFHHHIHHHGGGGGGGHGGEDGHHHHGHHHGHHHHHHHHHHHHHHHHHHHHHHHGHHHHHHHHHHHHHHHHHHHG4FGFGHHHHHHHHHHFHHHHHHHHHHHHHFGFGFHGGHHHEHHHHHGGFFHHHHHHHGHHHHHHGHHEHHGGD<DHHHHHHGGGHHHHHHHHHHHHHHHHHGGGGGGGGFGEBFGGEBFBF0
@M03495:530:000000000-LYBTV:1:2105:23203:12116 1:N:0:CTGGAGTA+AACCGAAC
GTCAGCATGTGAGCTTTGGAGTGAAATCTCTTGTCTTAAGGAATAAAGGAAAAAGATTCCGTCGGAGGCTCGGTGCTCTACAGGTTCAACCTTTGTACTCTATTATTGCCTCACATTCCATCTCTTGTGAAAATATATTTGATTGGCTTTTCTGCAGGTTGTTTGCCAGGACTTTCCAAGACCTCCACTAGAAAACACAATAAACTTTTTGGAAGCTGGACAACTATCTTCATTTTTCAGAAACAGTGAAC
+
BACCCFFFFFFBGGGGGGGGGGHHHHHHHHHHHHHHHHHHHGHHHHGHHHHHHGGGHIIIHHHGGFGGGHHGGGGGHHHHHHHHFHHHHHHHHHGHHHHHHHHHHHHHHHHHHHHFHHHHHHHHHHHHGHFHHHHHHHHHHEHFGHHHHHHHHHHHHHHGHGHHHHHHHHHGHHHHHHHHGGHHHHGHEHHHHHGHHHHGGGGBGDGFGHGCCHCGHHHFGHHHHHHHHHGGGGGGGGGGGFFGGGFFGG0
@M03495:530:000000000-LYBTV:1:2105:8020:12144 1:N:0:CTGGAGTA+AACCGAAC
GTCAGCATGTGAGCTTTGGAATTAGTAAATTCGTTGACGACAGAAGGAGCAAGATAACGACCACAGGGAGGGTGGTTTATCAACGGCAAAATATAGATCGGAAGAGCACACGTCTGAACTCCAGTCACCTGGAGTAATCTCGTATGCCGTCTTCTGCTTGAAAAAAAAAAAAAAAAATTATAACGTCAAACTACAATACAACAGCACACTCACAGCTTATAGCACATGACATCAGTAGATATAAAAATGCA
+
CCCCCFFFFFFFGGGGGGGGGGHHHHHHHHHHGHHHHHGGGGGHHHHHHHHHHHHHHHGGGGGHHHHGFGGGFFGGGHHHHHHHGGGGGHHHHHHHHHHHGGGGHHHHHHHGHHHGHHHHHHHHHHHHHHHHHHHHHHBGHHGGHHHHGGGHGHHHHHHHHHHHHGGGG;:;;----.000000./...000;000900099././././//000.00000000090000;00;0;00000000000.099
@M03495:530:000000000-LYBTV:1:2105:13636:12152 1:N:0:CTGGAGTA+AACCGAAC
GTCAGCATGTGAGCTTTGGTCCGCCTGAGTCCCTGGTTTATCAACGGCAAAATATAGATCGGAAGAGCACACGTCTGAACTCCAGTCACCTGGAGTAATCTCGTATGCCGTCTTCTGCTTGAAAAAAAAAAAAAAAACTAGAGAGCTATAGAGGAACGTCGACATCAAAGAGTAACACAGCTAGTCGTTGACATGATGATTGATACACGATTAGTATGCGAGTGACCAGACCCAATATGCTGTCACTGCTC
+
CBCCCFFFFFFFGGGGGGGGGGGGGGHHHHHHHHHHHHHHHHHHHGGGGGHHHHHHHHHHHGGGGHHHHHHHGHHHGHHHHHHHHHHHHHHHHHHHHHHHHGHGGHHHHGFFHGHHHHHHHHHHHHGGG@/</----.0<<00=..0:000;0/.:....---..:0000//000;00.9.000;0.../;0000;00B090:00000.:9..009090.9-9;0:00;......9000000000000009
@M03495:530:000000000-LYBTV:1:2105:26286:12174 1:N:0:CTGGAGTA+AACCGAAC
GTCAGCATGTGAGCTTTGGAATTAGTAAATTCGTTGACGACAGAAGGAGCAAGATAACGACCACAGGGAGGGTGGTTTATCAACGGCAAAATATAGATCGGAAGAGCACACGTCTGAACTCCAGTCACCTGGAGTAATCTCGTATGCCGTCTTCTGCTTGAAAAAAAAAAAAAAAAATACTATGAGCTATCTAACCCGCACAAAAACTAAGCACTAAAATCAATATTGAGCATGGTGTAACACTTAGAGTA
+
CCCDEFFFFFFFGGGGGGGGGGHHHHHHHHHHGHHHHHGGGGGHHHHHHHHHHHHHHHGGGGGGHHHGGGGGEFGFGHHHHHHHGGGGGHHHHHHHHHHHGGGAE023BGCD0C2FHHHDGGFF@DGHHHHG2F@@D=11=FFDCGHFFA@GE1111>GHFFHHHGGGGG<9----<.00111:110101/1110..----<<.<..0100:</<0000100011111100:<0.11<011100:11<0:1
@M03495:530:000000000-LYBTV:1:2105:25451:12187 1:N:0:CTGGAGTA+AACCGAAC
GTCAGCATGTGAGCTTTGGAGTGAAATCTCTTGTCTTAAGGAATAAAGGAAAAAGATTCCGTCGGAGGCTCGGTGCTCTACAGGTTCAACCTTTGTACTCTATTATTGCCTCACATTCCATCTCTTGTGAAAATATATTTGATTGGCTTTTCTGCAGGTTGTTTGCCAGGACTTTCCAAGACCTCCACTAGAAAACACAATAAACTTTTTGGAAGCTGGACAACTATCTTCATTTTTCAGAAACAGTGAAC
+
CCBCCFFFFFFFGFGGGGGGGGHHHHHHHHHHHHHHHHHHHGHHHHHHHHHHHHGGHIHHHHHGGGGGGHHGGGGGHHHHHHHHHHHHHHHHHHHHHHHHHHHHHHGHHFHHHHHHHHHGHHHHHHHHHHHHGHHHHHHHHBHHFHFHGGHHHHGHGHHHGGHHHBGHFHHGFHHHHHHEHHHHHHHHHFHDGFHHHHHGGD<DGGHHHHGGFHHHHHHEHFFEFHHHHHGEFGFGFFGGEF/BBBCCFG0
@M03495:530:000000000-LYBTV:1:2105:3768:12189 1:N:0:CTGGAGTA+AACCGAAC
GTCAGCATGTGAGCTTTGGAATTAGTAAATTCGTTGACTGGATTATCAACGGCAAAATATAGATCGGAAGAGCACACGTCTGAACTCCAGTCACCTGGAGTAATATCGTATGCCGTCTTCTGCTTGAAAAAAAAAAATACCGCGAATAGTCTCTCTGCCTATACAACGATTTTGACTCTCAAACAACTGTGACAAATAGGTAGACTTCTTCTGAGTATATAACATTCTAAATTGTCCTAGTCATGAGACAT
+
3AABBFFFFFFFGGGGGGF4DEFGFEDGHDGFF4FFHFBGD3AFGFBEGCGGGGGHFH3FB5ABHHGGGGH12B12B@11BFBDFF5GHHFGHFHHBHHH3B444BBF1B3BG3/>>BFGFHHHHHAFG3CCC//B/0<11///--->0=0=0<0000D<0=0000/:;.:.:0.0;CC:C00CA9.C/000;90;00000;00;00000;;;000;0C0000://////9/9/;//9/;/////////./
@M03495:530:000000000-LYBTV:1:2105:22120:12190 1:N:0:CTGGAGTA+AACCGAAC
GTCAGCATGTGAGCTTTGGAGTGAAATCTCTTGTCTTAAGGAATAAAGGAAAAAGATTCCGTCGGAGGCTCGGTGCTCTACAGGTTCAACCTTTGTACTCTATTATTGCCTCACATTCCATCTCTTGTGAAAATATATTTGATTGGCTTTTCTGCAGGTTGTTTGCCAGGACTTTCCAAGACCTCCACTAGAAAACACAATAAACTTTTTGGAAGCTGGACAACTATCTTCATTTTTCAGAAACAGTGAAC
+
CCCCCFFFFFFFGGGGGGGGGGHHGHHHHHHHHHHHHHHHHHHHHHHHHHHHHHGGHHHHHHHGGGGGGHHGGGGGHHHHHHHHHHHHGHGHHHHHHHHHHHHHHHHHHHHHHHHHHHHHGHHHHHHHHHHHHHHHHHHHHHHGFFHHHHHGHHHHHHHHHFHHHHHHHGHHHHHHHHHHHHHHHHGHHHHEHHHHGHHGGGDGHHHHGHGG/CHGFHHFGFHHHHHHHHGGGGGGGGGGEFGGGGGGGF0
@M03495:530:000000000-LYBTV:1:2105:10463:12201 1:N:0:CTGGAGTA+AACCGAAC
GTCAGCATGTGAGCTTTGGAGTGAAATCTCTTGTCTTAAGGAATAAAGGAAAAAGATTCCGTCGGAGGCTCGGTGCTCTACAGGTTCAACCTTTGTACTCTATTATTGCCTCACATTCCATCTCTTGTGAAAATATATTTGATTGGCTTTTCTGCAGGTTGTTTGCCAGGAATTTTTTCTGCGCGTAATCTGCTGCTTGCAAACAAAAAAACCACCGCTACCAGCGGTGGTTTGTTTGCCGGATCAAGAGC
+
CCCCCFFFFFFFGGGGGGGGGGHHHHHHHHHHHHHHHHHHHGHHHHHHHHHHHHGGHHHHHHHGGGGGGHHGGGGGHHHHHHHHHHHHHHHHHHHHHHHHHHHHHHHHHHGHHHHHHHHHHHHHHHHHGDGFHGHHHHHHHGHHHGHHGHHGHHHHGHGHHGHHHGHGFHHHHHHHHGEHHGGGGGGGGHGGGHHHHHHEF0=CGCGHGFGGGGEEDDGGGBFG?CF;>ADEFFFFFFFFC>FFFFFFBA:
@M03495:530:000000000-LYBTV:1:2105:5136:12228 1:N:0:CTGGAGTA+AACCGAAC
GTCAGCATGTGAGCTTTGGACTCCTGACTGGTTTATCAACGGCAAAATATAGATCGGAAGAGCACACGTCTGAACTCCAGTCACCTGGAGTAATCTCGTATGCCGTCTTCTGCTTGAAAAAAAAAAACAATTTAACACTACACACTCATATCCATTTATCAATACATAATACTATGTCTAACTACACTAACTACGCATACAATCTCTCTAAATAATCTATGTTTCTAGCTCTCTTTTCTTATAGCTATGTT
+
BBBBBFFFFFFFGGGGGGFGFGHHHGHHHHGGHHHGHHHHGEGGGGHHHHHHHHHHFGGGHHHHHGHGGHGGHHHHHHHHHHHGHHHHHHHHBGGBFFFEHF4FEGG0FGHGHHHHEHHHGEEBF/<//?111111111?0101/00011111>1111111>=0/0=0000<0000<00=0000/:/0///0:/:-.:.0000/0090009;9;9;0000000;;00000000000000000////;//:/
@M03495:530:000000000-LYBTV:1:2105:24296:12228 1:N:0:CTGGAGTA+AACCGAAC
GTCAGCATGTGAGCTTTGGAGTGAAATCTCTTGTCTTAAGGAATAAAGGAAAAAGATTCCGTCGGAGGCTCGGTGCTCTACAGGTTCAACCTTTGTACTCTATTATTGCCTCACATTCCATCTCTTGTGAAAATATATTTGATTGGCTTTTCTGCAGGTTGTTTGCCAGGACTTTCCAAGACCTCCACTAGAAAACACAATAAACTTTTTGGAAGCTGGACAACTATCTTCATTTTTCAGAAACAGTGAAC
+
CCCCCFFFFDFFGGGGGGGGGGHHHHHHHGHHHHHHHHHHHBGGHHHHHHHGHHGGHHHHHHHGGGGGGHHGGGGGGHGHHHHHHHHHHHHHHHHHHGHHHHHHGHHFGHHHHHHHGHHHHHHHHHHHHHHHHHHHHHHHHFHHFHHHHHHHHHHHHHHHH/FHHHGHHHHHHHHHHGHHHHHHHHHHHHHDHHFHHHHGG=0DFHHHHHGG0GFHHHHHHFHGHHHHHHGGGGGGGGGGFCFGGGFGBF9
@M03495:530:000000000-LYBTV:1:2105:10237:12242 1:N:0:CTGGAGTA+AACCGAAC
GTCAGCATGTGAGCTTTGGAGTGAAATCTCTTGTCTTAAGGAATAAAGGAAAAAGATTCCGTCGGAGGCTCGGTGCTCTACAGGTTCAACCTTTGTACTCTATTATTGCCTCACATTCCATCTCTTGTGAAAATATATTTGATTGGCTTTTCTGCAGGTTGTTTGCCAGGACTTTCCAAGACCTCCACTAGAAAACACAATAAACTTTTTGGAAGCTGGACAACTATCTTCATTTTTCAGAAACAGTGAAC
+
CCCCCFFFFFFFGGGGGGGGGGHHHHHHHGHHHHHHHHHHHHHHHHGGHHHHHHGGHHHHHHHGGGGGGEHGGGGGHHHHHHHHHHGHHHHHHHHHHHHHHGHHHHHHHHHHHHHHHHHHHHHHHHHGG4DGGGFHGHHHHFHHHGGHHHHHHHHHHHHHGGHHHHHHHFHHHHHHHHHHHHGHHGHHHGGDGGGHHHHEGG0GHHHHHHGCHHHFHHFGGGGFHHHHHHGGGGGGGGGFGFFGGGFGGF0
@M03495:530:000000000-LYBTV:1:2105:7925:12271 1:N:0:CTGGAGTA+AACCGAAC
GTCAGCATGTGAGCTTTGGAGTGAAATCTCTTGTCTTAAGGAATAAAGGAAAAAGATTCCGTCGGAGGCTCGGTGCTCTACAGGTTCAACCTTTGTACTCTATTATTGCCTCACATTCCATCTCTTGTGAAAATATATTTGATTGGCTTTTCTGCAGGTTGTTTGCCAGGACTTTCCAAGACCTCCACTAGAAAACACAATAAACTTTTTGGAAGCTGGACAACTATCTTCATTTTTCAGAAACAGTGAAC
+
CACCCFFFFFFFGGGGGGGGGGFHHHHHHHHHHHHHHHGHHGHGHHHHHHHHHHGGHIHHHHHGGGGGGHHGGGGGHHHHHHHHHHHGBHHHHHHHHHHHHHHHHHHGHHHHHHHHHHHHHHHHHHHHHHHHHHHHHHHHHGHHHFGHHHHHHHGHGHHHHGHHHHHHHHHHHHHHHHHGGHGHHHHHHHGHHHHHEHHGHHGHHHHHHHGGHGHHGHGHFGHHHHHHHHGGGGGGGGFGGBFGGGBFFG0
@M03495:530:000000000-LYBTV:1:2105:17996:12280 1:N:0:CTGGAGTA+AACCGAAC
GTCAGCATGTGAGCTTTGGATGGTTCTGGTTTATCAACGGCAAAATATAGATCGGAAGAGCACACGTCTGAACTCCAGTCACCTGGAGTAATCTCGTATGCCGTCTTCTGCTTGAAAAAAAAAAAAAAAGAGCTAGGACATAAGAATGATAAAAACACTCAGTAGGTGGCCAGGCTATTAGCGTCGGTTATGACACTATATTACCTACAGTACCGCATCATCTCAGCAGGTGTGCGAAGTGCAGCGATCAA
+
CBCCDFFFFFFFGGGGGGGGGGGGHHHHHGHHHHHHHHGGGFGHHHHHHHHHHHGGGGHHHHHHHGHHHGHHHHHHHHHHHHHHHHHHHHHHHHHHFGHHHHGGGHGHHHHHHHHHHHHGGGGG>/<<-.<00111011/01111101011<110..<0//01110<:...0.<..001<1<<..---..0111000/1111<1111/001111.--.-01111110<..<00.1..--.01110--...0
@M03495:530:000000000-LYBTV:1:2105:21160:12285 1:N:0:CTGGAGTA+AACCGAAC
GTCAGCATGTGAGCTTTGGAGTGAAATCTCTTGTCTTAAGGAATAAAGGAAAAAGATTCCGTCGGAGGCTCGGTGCTCTACAGGTTCAACCTTTGTACTCTATTATTGCCTCACATTCCATCTCTTGTGAAAATATATTTGATTGGCTTTTCTGCAGGTTGTTTGCCAGGACTTTCCAAGACCTCCACTAGAAAACACAATAAACTTTTTGGAAGCTGGACAACTATCTTCATTTTTCAGAAACAGTGAAC
+
BAABBFFFFFFFGGGGGGGGGGHHGHHHHHHHHHHHHHGHHFHHHHHHHHHHHHGGHHHHHHHGGGGGGHHGGGGGGHGHHHHHHHHHHHHHHHHFHHHHHHHHHHHHHHHHHHHHHHHHHHHHHHHHHHHHHHHHHHHHHHHHEGHHHHHFHHHHFHHHHGHHHHHHHHHGHHHFHHHHFFHHHHHHHGHGHDHHHHHGGDGFHHGHHHGFHHHGHGFGHHHHFHHHHHGGGGGGGEFGGGGGFFFGGF0
@M03495:530:000000000-LYBTV:1:2105:19323:12326 1:N:0:CTGGAGTA+AACCGAAC
GTCAGCATGTGAGCTTTGGTTTATCAACGGCAAAATATAGATCGGAAGAGCACACGTCTGAACTCCAGTCACCTGGAGTAATCTCGTATGCCGTCTTCTGCTTGAAAAAAAAAAAAGAGCACTGGGCAGTTGGGATCTCTAACATGCGAGAAAGATGAGGAAATACGATGTTCACTTTGAAATGCACATAACCAAAGAAGGAAGACGACTGACGAAGTCTGCTCCCTGTGTTTATCCAGACTCTGCATCAA
+
AAAA?FFFFFFFBFGFGGFAFGFHHGHHGGEGEHHHGFGHG2GFGGGCGCGCGFFEEFFCGHHGFHGHHEGFHCGHBG1BF22D1FFA002EEEEAFFHHGBDF01BGH?<///////@@10100//0/?11</.1><11>111>11..-<.///000</0//;C0..:::;00:<000:0;0;00000009/0;.//;/../../.----9/;----///////--9;/9/-99////9-////////9/
@M03495:530:000000000-LYBTV:1:2105:11168:12332 1:N:0:CTGGAGTA+AACCGAAC
GTCAGCATGTGAGCTTTGGAGTGAAATCTCTTGTCTTAAGGAATAAAGGAAAAAGATTCCGTCGGAGGCTCGGTGCTCTACAGGTTCAACCTTTGTACTCTATTATTGCCTCACATTCCATCTCTTGTGAAAATATATTTGATTGGCTTTTCTGCAGGTTGTTTGCCAGGACTTTCCAAGACCTCCACTAGAAAACACAATAAACTTTTTGGAAGCTGGACAACTATCTTCATTTTTCAGAAACAGTGAAC
+
CABCCFFFFFFFGGGGGGGGGGHHHHHHHHHHHHHHHHHHHFHHHHGHHHHHHHGGHIHHHHHGGGGGGHHGGGGGHHHHHHHGHHHHHHHHHHHHHHHHHHHHGHHHHHHHHHHHHHHHHHBHHHHHGDFGHHHHHHHHHEHHHHFHHHHHHHGHHFHHHGHHHHHHFHHHHHHHHHHHGGFHHHGHHHHDHHHHHHHGHGGHHHHGHHGGGHHHHHFHHHHHGHHHHHGGGGGGGGGEGFFGGGGGBF0
@M03495:530:000000000-LYBTV:1:2105:27301:12343 1:N:0:CTGGAGTA+AACCGAAC
GTCAGCATGTGAGCTTTGGAATTAGTAAATTCGTTGACGACAGAAGGAGCAAGATAACGACCACAGGGAGGGTGGTTTATCAACGGCAAAATATAGATCGGAAGAGCACACGTCTGAACTCCAGTCACCTGGAGTAATCTCGTATGCCGTCTTCTGCTTGAAAAAAAAAAATAATCACACTAACTGACGGGCATCATTGGACAGTTGTGTCATGCGTGTCGATTAATTTGTGTGCTTTTCTGTGTCTCCGG
+
BAABBFFFFFFFFEGGGGGFCFFGHHHHHCHHGC4ACHEEE2EFHHGEHHHHGHHGHFGFGGGHHHHEFG0>BFEEFHGHGHHB1EC@EAGHHFGEBBGAF??EH0FFGFABHF?FHHEGBH22@DGGHHFE2<2F1@1@1?FA0?BGF.><F1FGFBGG01G0<<-;@-;.00000/0///9/;00/.---9//99///9/9.;///;9B////........;.////99.;.///////:;/9//:;.-
@M03495:530:000000000-LYBTV:1:2105:20328:12346 1:N:0:CTGGAGTA+AACCGAAC
GTCAGCATGTGAGCTTTGGTCCAGCCTGAGTCCTGGTTTATCAACGGCAAAATATAGATCGGAAGAGCACACGCCTGAACTCCAGTCACCTGGAGTAAACTCGTATGCCGTCTTCTGCTTGACAAGAAAATAGATAATATCTCGTATGCCGTCTTCTGCTTGAAAAAAAAAAAACAAATCAACAAGAATAGGTTACAGGCGAAGATCAGTGATCTAACAGACAAAGATACACTATTGTTCAGAGGGTAGAC
+
>1>>AC111DFB11GGDDG1BFG100E0BA1AG3GG1ABGG222FEE?E/0B1B2G222D///FA0FA10F0///0/BGC1G@C12111B1B000BG12121?BE>>2F///0?2>>11>1011B000B0B111221BG22FGHGGGC2</?>0?<?111?<FGFDF@->CC--...;;0:0/0.//;0000;00000/.----.00000///////////----///9////;;9//////9/--999//
@M03495:530:000000000-LYBTV:1:2105:24225:12354 1:N:0:CTGGAGTA+AACCGAAC
GTCAGCATGTGAGCTTTGGAGTGAAATCTCTTGTCTTAAGGAATAAAGGAAAAAGATTCCGTCGGAGGCTCGGTGCTCTACAGGTTCAACCTTTGTACTCTATTATTGCCTCACATTCCATCTCTTGTGAAAATATATTTGATTGGCTTTTCTGCAGGTTGTTTGCCAGGACTTTCCAAGACCTCCACTAGAAAACACAATAAACTTTTTGGAAGCTGGACAACTATCTTCATTTTTCAGAAACAGTGAAC
+
BBBBAFFFFDFFGGGGGGGGGGHFHHHHHHHHFHHHHHHHH3GGHHHHHHHHHHGGHHHGHHHGGGGCGHHGEEEGHHHHHHHHHHGHFHGHHHHHHHHHHHHHHHHGHGHHHHHHFGFFHGHHHHHHHDHHHGHHHHHHHGHHGHFHHGHHGHEHHHHHHGHGGGHGHHGHHHHHFGFHHHHHFEFGH0GFGHHHHHGEG<<<DDGFHHFGHEHHHGCGFCCEGFHHHHGFFGGGGGGBBBFGFF0CB00
@M03495:530:000000000-LYBTV:1:2105:19995:12356 1:N:0:CTGGAGTA+AACCGAAC
GTCAGCATGTGAGCTTTGGAGTGAAATCTCTTGTCTTAAGGAATAAAGGAAAAAGATTCCGTCGGAGGCTCGGTGCTCTACAGGTTCAACCTTTGTACTCTATTATTGCCTCACATTCCATCTCTTGTGAAAATATATTTGATTGGCTTTTCTGCAGGTTGTTTGCCAGGACTTTCCAAGACCTCCACTAGAAAACACAATAAACTTTTTGGAAGCTGGACAACTATCTTCATTTTTCAGAAACAGTGAAC
+
CABCCFFFFFFFGGGGGGGGGGHHHHHHHHHHHHHHHHHHHHHHHHHHHHHHHHGGHIIHHHHGGGGGGHHGGGGGHHHHHHHHHHHHHHHHHHHHGGHHHHHHHHHHHHHHHHHHHHHGHHHHHHHFHHHHFHHHHHHHHGHHHHHGHHHGHFHHEHHHHGHHHHHHHGCHHHHHHFHHAGHHHGHHHHHHHHGHHHHGHGHHHFHHHHGGHHHFHHHHHHHHGHHHHHGGGGGGGGGGGFFGGFCB9;0
@M03495:530:000000000-LYBTV:1:2105:25242:12407 1:N:0:CTGGAGTA+AACCGAAC
GTCAGCATGTGAGCTTTGGTCCAGCCTGAGTCCCTGGTTTATCAACGGCAAAATATAGATCGGAAGAGCACACGTCTGAACTCCAGTCACCTGGAGTAATCTCGTATGCCGTCTTCTGCTTGAAAAAAAAAAAAAAACCTGAATCTAATCTATGACACACGCACCGTAATAATGTGTACATCACACTATCTCATATACTTCATCTACATGGTGAGTCCTTCTCGTACATCACTACCATTTAGATGTATCAA
+
CCCCCFFFFFFFCGGGGGGGGGHHHGHHHGHHHHHHHGHGHHGHHHGGGGGHHHHHHHHHHHGGGFHHHHHHHGHHHGHHHHHGGHGHHHHFHHHHHHHHBHHHGCHHHHGEGHGHHHFFHHFGHHHGDGGFC/---..<.<0=0000<00=0<0000;.------....9000000900;00009//000;000;0000;000000:/:/9//.///:////.....////9://///9///////;///
@M03495:530:000000000-LYBTV:1:2105:20940:12409 1:N:0:CTGGAGTA+AACCGAAC
GTCAGCATGTGAGCTTTGTTAAGAGAAATCTTTTGTTACTGCGCTGTTACTGTCTATAGAACACCCTGTTACTGTCTGGTTTATCAACGGCAAAATATAGATCGGAAGAGCACACGTCTGAACTCCAGTCACCTGGAGTAATCTCGTATGCCGTCTTCTGCTTGAAAAAAAAAAAAACACAACAGTAGTGTGATATATACTCACGTAGTCACATGCAAATGGATAGACAAAATAGAAACAAAGACAGAACA
+
CBBCDFFFFFFFGGGGGGGGGGHHHHHHHHHHHHHHHHHHHHGGGGGHHHHHHHHHHIHHIIHHGGHHHHHHHHHHHHHHHHHHHHHHGGGGGHHHHHHHHHHHGGGGHHHHHHHGHHHGHHHHHHHHHHHHHHHHHHFGHGHHHHGGHHHHGEFHGGHHHHHHHFHHHGGGCF---..:..:./:000/0000000000;:00..;..;0000000000000000;00/;.0;0000//..//////0//
@M03495:530:000000000-LYBTV:1:2105:24143:12444 1:N:0:CTGGAGTA+AACCGAAC
GTCAGCATGTGAGCTTTGGAGTGAAATCTCTTGTCTTAAGGAATAAAGGAAAAAGATTCCGTCGGAGGCTCGGTGCTCTACAGGTTCAACCTTTGTACTCTATTATTGCCTCACATTCCATCTCTTGTGAAAATATATTTGATTGGCTTTTCTGCAGGTTGTTTGCCAGGACTTTCCAAGACCTCCACTAGAAAACACAATAAACTTTTTGGAAGCTGGACAACTATCTTCATTTTTCAGAAACAGTGAAC
+
BBCCCFFFFFFFGGGGGGGGGGHHHHHHHGHHHHHHHHHHHHHHHHHHHHHHHHGGHHHHHIHGGGGGGHHGGGGGHHHHHHHHHHHHHHHGHHHHHHHHHHHHHHHGHHHHHHHHHHHHHHHHHHHGGHHHHHHHHHHHHHHHHGHHHHHGHHHHHHHHHGHHHGGHHFHHHHHHHHHHHHHHHHGHHGHGGHGHHHHFG0DGHHHHHHGGFHHHHHHHHFCGHHHHHHGGGGGGGGGGGGGGGGGGGF0
@M03495:530:000000000-LYBTV:1:2105:13330:12455 1:N:0:CTGGAGTA+AACCGAAC
GTCAGCATGTGAGCTTTGGAGTGAAATCTCTTGTCTTAAGGAATAAAGGAAAAAGATTCCGTCGGAGGCTCGGTGCTCTACAGGTTCAACCTTTGTACTCTATTATTGCCTCACATTCCATCTCTTGTGAAAATATATTTGATTGGCTTTTCTGCAGGTTGTTTGCCAGGACTTTCCAAGACCTCCACTAGAAAACACAATAAACTTTTTGGAAGCTGGACAACTATCTTCATTTTTCAGAAACAGTGAAC
+
CBCBCFFFFFFFGGGGGGGGGGHHHHHHHHHHHHHHHHHHHHHHHHHHHHHHHHGGHIIHHIHGGGGGGHHGGGGGHHHHHHHHHHHHHHHHHHHHHHHHHHHHHHHHHHHHHHHHHHHHHHHHHHHHHFHHHHHHHHHHHHHHHHHHHHHHHHGHHGHHHGHHHGHHHHHHHHHHHHHFHHHHHHHHHHHHGHHHHHHEHGGHHHHHHHGGFGHHHHHHHHHGHHHHHHGGFGGGGGGGGGFFGGFGGF:
@M03495:530:000000000-LYBTV:1:2105:12190:12459 1:N:0:CTGGAGTA+AACCGAAC
GTCAGCATGTGAGCTTTGGAATTAGTAAATTCGTTGACGACAGAAGGAGCAAGATAACGACCACAGGGAGGGTGGTTTATCAACGGCAAAATATAGATCGGAAGAGCACACGTCTGAACTCCAGTCACCTGGAGTAATCTCGTATGCCGTCTTCTGCTTGAAAAAAAAAAAAAGAACCAACAAGAAGCATTCAAGTCGCATGAAACATAGGAAAGAGAATAAGCTGTGTGTATAGGACATAACGTAGCGAG
+
BBBCCFFFFFFFGGGGGGGGGGHHHHHHHHHHGGHHEHGEGGGHHHHHHHHHHHHHHHGGGGGHHHHGGGGGEFGGGHHHHHHHGGGGGHHHHHHHHHHHGGGGHHHGHHHGHHHGHHHHHHHHHHHHHHHHHHHFHF1FGHGGGHHHGEGHGHHHHHHHGFGHHGGGGF;9-.9;/..:...9;//00000;00;;.--9.;000;000000/.//:0:0:00000/0..0000000900:0./...---
@M03495:530:000000000-LYBTV:1:2105:24350:12473 1:N:0:CTGGAGTA+AACCGAAC
GTCAGCATGTGAGCTTTGGAGGGCAAGAAGTGGTTGTGACTGGTTTATCAACGCAAAATATAGATCGGAAGAGCACACGTCTGAACTCCAGTCACCTGGAGTAATCTCGTATGCCGTCTTCTGCTTGAAAAAAAAAAAAACACTATCAGGTTCTAACTGAATCAAGTGTTTACTCATACTGTTAATTAAGTTCAGACAGTCAACATGCATGATCCAGGTACTCGAGACGAACAGGCCGTTGTCGCTTACAG
+
CCCCDFFFFFFFGGGGGGGGGGGGGGGHHHHGHGGGGGHHHHHHHHHHHHHHGGGGGHHHHHHHHHHGGGEHHHHHHHGHHHGHHHHHHHHHHHHHHHHHHFGHHDHHHFGFHHHGEGHGFHHGHHGFFHHHGGGFG/--<.>0/0000000<<0<000000000000:0/000000000000000000:0;00000//000000/:0000000000/0000;.:..9.-:-9/.::--..::...;.0;0
@M03495:530:000000000-LYBTV:1:2105:21039:12486 1:N:0:CTGGAGTA+AACCGAAC
GTCAGCATGTGAGCTTTGGTCCAGCCTGAGTCCTGGTTTATCAACGGCAAAATATAGATCGGAAGAGCACACGTCTGAACTCCAGTCACCTGGAGTAATCTCGTATGCCGTCTTCTGCTTGAAAAAAAAAAAAAAACAAACTAAAAAACAAACAAGATCGTGTACTACACAGAACTTAATGTTCACCAGCATCATGCAGACATGGTGTGACTCAGAGTCGAGATAGACTAATATAATATGTAGAAATCTCT
+
DDDDDFFFFFFFGGGGGGGGGGHHHGHHHHHHHHHHHHHHHHHHHGGGGGHHHHHHHHHHHGGGGHHHHHHHGHHHGHHHHHHHHHHHHHHHHHHHHHHGHHHGGHHHHGGGHGHHHHHHGHHHHHGGGGGA//--.....0=00<0-...<...//00.<..:00000/0.00/<000000000000../000000000./00::0..000000000<-.-..00<0::000000000000000000000
@M03495:530:000000000-LYBTV:1:2105:4039:12518 1:N:0:CTGGAGTA+AACCGAAC
GTCAGCATGTGAGCTTTGGAATTAGTAAATTCGTTGACGACAGAAGGAGCAAGATAACGACCACAGGGAGGGTGGTTTATCAACGGCAAAATATAGATCGGAAGAGCACACGTCTGAACTCCAGTCACCTGGAGTAATCTCGTATGCCGTCTTCTGCTTGAAAAAAAAAAAAAAATATTACCATTCCGCCTCTACACTCAGATCCACACATTTCGTATCCTTATCGTTGTCTGGCTCTATGCTTGTACTGT
+
CCCCCFFFFFFFGGGGGGGGGGHHHHHHHHHHGHHHHHGGGEGHHHHHHHHHHHHHHHGGGGGHHHHGFGGGEFGGGHHHHHHHGGGGGHHHHHHHHHHHGCGGHHHHHHHGHHHGHHHHFHHHHHHHHHHGHHGGHHGHGGGGHHHHGFGHGGHHHHHHGHHHHGGGG-;-9--.00000;0;000/....:00:/0/;0000000;:.:000/.;/.0000;0;/;/.000/0/0/0:00000.00;0:
@M03495:530:000000000-LYBTV:1:2105:20959:12552 1:N:0:CTGGAGTA+AACCGAAC
GTCAGCATGTGAGCTTTGGAGGGCAAGAAGTGGTTGTAACATTATGGTTTATCAACGGCAAAATATAGATCGGAAGAGCACACGTCTGAACTCCAGTCACCTGGAGTAATCTCGTATGCCGTCTTCTGCTTGAAAAAAAAAAAAAAAAAAACATGTAATAAGATAGACACTGCAGCACATGGTGTCACTAGGAGTCAGTATGTGTCTCATCTGTGGCACAAATAGAGTCTAAGTAGGTTACATACTTATCA
+
CCDDDFFFFFFFGGGGGGGGGGGGGGGHHHHHHGFGGHHHHHHHHHHGHHHHHHHHGGGGGHHHHHHHHHHHGGGGHHHHHHHGHHHGHHHHHHHHHHHHHHHHHHGHHHBHHHGGHHHHGGGHGHHHHHHHHHHHFGGG/<@--<-----<.000000:00000:000<00000<../00/00.00<000/0/</00:000000<000000000/./0//.00000000000:0000:000000000<00
@M03495:530:000000000-LYBTV:1:2105:10962:12553 1:N:0:CTGGAGTA+AACCGAAC
GTCAGCATGTGAGCTTTGGAATTAGCTGGTTTATCAACGGCAAAATATAGATCGGAAGAGCACACGTCTGAACTCCAGTCACCTGGAGTAATCTCGTATGCCGTCTTCTGCTTGAAAAAAAAAAAAAAAATAAACGGAAAATATTGAACATTATTCACACTGAATAATCAATGAGTCACACCATTAGCACAATCTAATTATGATGCACTCTGATCTTACACACACTAGTCTAACACATAGTACATTGTCCT
+
BBBCCFFFFFFFGGGGGGGGGGHHHHHHHGHHHHHHHHGGGGGHHHHHHHHHHHGGGGHHHHHHHGGHHGHHHHHHHHHHHHHHHHHHHGHGEGHHGGHHHHGGGHGHHHHHHHHHHHHGGFG//B//-<0>111....-/10<111101111<111:10/00011111<0C1111111<0..0111/10/:0011111111111<000:11111111<10:...//0<11110:0.0<1<1111::1<11
@M03495:530:000000000-LYBTV:1:2105:14678:12577 1:N:0:CTGGAGTA+AACCGAAC
GTCAGCATGTGAGCTTTGGAGACTGGTTTATCAACGGCAAAATATAGATCGGAAGAGCACACGTCTGAACTCCAGTCACCTGGAGTAATCTCGTATGCCGTCTTCTGCTTGAAAAAAAAAAAAAATAATATAATAAAGAACGAACCCAAGAGGTGAGAGAAAGACGTTAAGGTTCACGAGGACACGCTAGGAATCTCTATTCGTGTTGTATTCACGATGTCGCCTATCAAGCAAGGAGTGCTATGACTGTA
+
DCDDDFFFFFFFGGGGGGGGGGGHHHHHHHHHHHHGGGGGHHHHHHHHHHHGGGGHHHHHHHGGHHGHHHHHHHHHHHHHHHHHHHHHHFHHHGGHHHHGGGHGHHHHHHHHHHHHGGGGB/<//01=11?1111111100...--.......0.;.:0.000//.:./.00000:0..---.:..-..9.00000;00;00//....:0000:0.....0.9...000000///.../.0000000:000
@M03495:530:000000000-LYBTV:1:2105:5838:12592 1:N:0:CTGGAGTA+AACCGAAC
GTCAGCATGTGAGCTTTGGAATTAGTAAATTCGTTGACGACAGAAGGAGCAAGATAACGACCACAGGGAGGGTGGTTTATCAACGGCAAAATATAGATCGGAAGAGCACACGTCTGAACTCCAGTCACCTGGAGTAATCTCGTATGCCGTCTTCTGCTTGAAAAAAAAAAAAAAAGACCAAAGAAAGCGTGCAGCTACACACACACAGAATGGATAAAGCGCACACAAGCTATGACACAATGTGAATTACG
+
BCCCDFFFFFFFGGGGGGGGGGHHHHHHHHHHGHHHGHGGGGGHHHHHHHHHHHGHHHGGGGGHHHHGGGGGGGGEGHHHHGHHGGGGGHHHHGHHHHHHGGGGHHHHHHHGHHHGHHHHHHHHHHHHHHHHHGGGGFDHFHFGHHGHGGGHGHHHHHHHHHHHHGGG@EB--;:.;///.9//./:/.:.:.00:0:0/;.9.....00000:000000.----.....0000:00::.00000;0000;
@M03495:530:000000000-LYBTV:1:2105:27258:12612 1:N:0:CTGGAGTA+AACCGAAC
GTCAGCATGTGAGCTTTGGAGTGAAATCTCTTGTCTTAAGGAATAAAGGAAAAAGATTCCGTCGGAGGCTCGGTGCTCTACAGGTTCAACCTTTGTACTCTATTATTGCCTCACATTCCATCTCTTGTGAAAATATATTTGATTGGCTTTTCTGCAGGTTGTTTGCCAGGACTTTCCAAGACCTCCACTAGAAAACACAATAAACTTTTTGGAAGCTGGACAACTATCTTCATTTTTCAGAAACAGTGAAC
+
CBCCCFFFFFFFGGGGGGGGGGHHHHHHHHHHGHHHGHHHHHHHHHHHHHHHHHGGHIHGHGHGGGGGGHHGGGGGHHHHHHHHHHHHHHHHGHHHHHHGHHHHGHHHHHHHHHHHHHHHHHHGHHHHHHHHFHFHHHHHHHHHHHHHHHHGFHHHHHHHHGHHHHHHHHHHHHHHHHGEHFFHHHHGHHH1GGHGHGHGHFDBGHFHHGGGFFFFHHGHGHHHHHHHHHFBFGGGGGGGG0BFFFFFBF0
@M03495:530:000000000-LYBTV:1:2105:14474:12631 1:N:0:CTGGAGTA+AACCGAAC
GTCAGCATGTGAGCTTTGGAGTGAAATCTCTTGTCTTAAGGAATAAAGGAAAAAGATTCCGTCGGAGGCTCGGTGCTCTACAGGTTCAACCTTTGTACTCTATTATTGCCTCACATTCCATCTCTTGTGAAAATATATTTGATTGGCTTTTCTGCAGGTTGTTTGCCAGGACTTTCCAAGACCTCCACTAGAAAACACAATAAACTTTTTGGAAGCTGGACAACTATCTTCATTTTTCAGAAACAGTGAAC
+
CCCDDFFFFFFFGGGGGGGGGGHHHHHHHHHHHHHHHHHHHFGHHHHHHHHHHHGGHHHIHIHGGGGGGHHGGGGGHHHHHHHHHHHHHHHHHHHHHHHHHHHGHHHHHHHHHHHHHHHHHHHHHHHHHHHHHHHHHHHHHHHHHHHHHHHHHHHHHHHHHGHHGHHHGHHHHHHHHHHHHHGHHHHHHHHFHFHGHHHGHGDHHHHHHHGGGHFHHHHHHHHHHGHHGHGGGGGGGGGGGGFFGGFGGG0
@M03495:530:000000000-LYBTV:1:2105:27019:12631 1:N:0:CTGGAGTA+AACCGAAC
GTCAGCATGTGAGCTTTGGAGGGCAAGAAGTGGTTGTGACTGGTTTATCAACGGCAAAATATAGATCGGAAGAGCACACGTCTGAACTCCAGTCACCTGGAGTAATCTCGTATGCCGTCTTCTGCTTGAAAAAAAAAAAATAGAATGACGTGTCCTCATTGTGACCATAATGAGTATATTCGGACGCTCAGCGTTACGCGAGCATATCTTCATCTATGTGTCGTCAGAGTGCTCGCAGTGCTCTACTCTGG
+
BBBBBFFFFFFFGGGGGGFEF2FGFGFHGCGGFFFEEFHGHGHGHHHHHGGHFGGGGFHHHHHHHGHHGEGGHGHGHHHGHHHGFFHHHHHHHHHHHGFGFG@BGB4BFGFEGHEHF/<FFBB44FHHBBDGHCGGC/->0111111><...<<0<<0=<00<000;0000000000;000/..---..9//.9;....--;--////////9///;/////.9..;//////;.--..///;//9/////
@M03495:530:000000000-LYBTV:1:2105:6928:12676 1:N:0:CTGGAGTA+AACCGAAC
GTCAGCATGTGAGCTTTGGAGTGAAATCTCTTGTCTTAAGGAATAAAGGAAAAAGATTCCGTCGGAGGCTCGGTGCTCTACAGGTTCAACCTTTGTACTCTATTATTGCCTCACATTCCATCTCTTGTGAAAATATATTTGATTGGCTTTTCTGCAGGTTGTTTGCCAGGACTTTCCAAGACCTCCACTAGAAAACACAATAAACTTTTTGGAAGCTGGACAACTATCTTCATTTTTCAGAAACAGTGAAC
+
CABBCFFFFFFFGGGGGGGGGGHHHHHHHHHHHHHHHHHHHHHHHHHHHHHHHHGGHIHIHIHGGGGGGHHGGGGGHHHHHHHHHHHHHHHHHHHHHHHHHHHHHHGHHHHHHHHHHHHHHHHHHHHHHHHHHFHHHHHHHHHHHGHHHHHHHHGHHGHHHGHHGHHHGHGHHHHHHHHHGHHHHHHHHHHFGHHHHHHGHG0GHHHHHHGGEFFHHHHHHHHHHHHFHHGFGGGGGGGGG0FGGGGGGG0
@M03495:530:000000000-LYBTV:1:2105:22521:12686 1:N:0:CTGGAGTA+AACCGAAC
GTCAGCATGTGAGCTTTGGAGTGAAATCTCTTGTCTTAAGGAATAAAGGAAAAAGATTCCGTCGGAGGCTCGGTGCTCTACAGGTTCAACCTTTGTACTCTATTATTGCCTCACATTCCATCTCTTGTGAAAATATATTTGATTGGCTTTTCTGCAGGTTGTTTGCCAGGACTTTCCAAGACCTCCACTAGAAAACACAATAAACTTTTTGGAAGCTGGACAACTATCTTCATTTTTCAGAAACAGTGAAC
+
CCCCCFFFFFFFGGGGGGGGGGHHHHHHHHHHHHHHHHHHHFHHHHHHHHHHHHGGHHHIHIHGGGGGGHHGGGGGHHHHHHHHHHHHHHHHHHHHHHHHHHHHHHHHHHHHHHHHHHHHHHHHHHHHHHHHHHHHHHHHHHHHHFHHHHHHHHHHHHHHHGHHHHHHHHHHHHHHHHHHHHHHFEGHHHH1GGHHHHGGHDDHHHHHHGGGFHHHHGHHHGHFHHHHHHGGGGGGGGGGFFFGGGFGGG0
@M03495:530:000000000-LYBTV:1:2105:27420:12687 1:N:0:CTGGAGTA+AACCGAAC
GTCAGCATGTGAGCTTTGGAATAGTAAATTCGTTGACGACAGAAGGAGCAAGATAACGACCACAGGGAGGGTGGTTTATCAACGGCAAAATATAGATCGAAGAGCACACGTCTGAACTCCAGTCACCTGGAGTAATCTCGTATGCCGTCTTCTGCTTGAAAAAAAAAAAAAACACATACGATGAGGCTGAACGAGACTGTTCAGGAAATAGTCGTCGTATCTGGTAGAGATGCTGGATAAAGTAAGTAGAA
+
CBCCDFFFFFFFGGGGGGGGGGHHHHHHHHHGHHHHHGGGGGHHHHHHHHHHHHHHHGGGGGHHHHGFGGGEFGEGHHGHHHHGGGGGHHHHHHHHHGHGHGGHHHGHHGHHHGHHHHGHHHFHHHHHHHHHGHHB@GHHFGHHGHGGGHGHHHHFHHFHFHFGGGE@@<--....000..<.00/<...0<..<<90000:0000//<000<.<.--./.0:000<0B0:00000.00000<00000000
@M03495:530:000000000-LYBTV:1:2105:10762:12730 1:N:0:CTGGAGTA+AACCGAAC
GTCAGCATGTGAGCTTTGGGGTGAAATCTCTTGTCTTAAGGAATAAAGGAAAAAGATTCCGTCGGAGGCTCGGTGCTCTACAGGTTCAACCTTTGTACTCTATTATTGCCTCACATTCCATCTCTTGTGAAAATATATTTGATTGGCTTTTCTGCAGGTTGTTTGCCAGGACTTTCCAAGACCTCCACTAGAAAACACAATAAACTTTTTGGAAGCTGGACAACTATCTTCATTTTTCAGAAACAGTGAAC
+
BABCCFFFFFFFGGGGGGGGGGGHHHHHHHHHHHHHHHHHHGHHHHHHHHHHHHGGHHHHHHHGGGGGGHHGGGGGHHHHHHHHHHHHHHHHHHHHHHHHHHHHHHHHHHHHHHHHHHHHHHHHHHHHF4DFHHHHHHHHHHHHHHHHHHHHHHHHGHHHHGHHHHHGHGHGHHHHHHHHHHHHHHGHHHHEFFHHHFHGG=<GFHGHHHGCHHHHHHHHHFGGGGGGGGGGGGGGGGGGFFFGGGFFGF0
@M03495:530:000000000-LYBTV:1:2105:19488:12742 1:N:0:CTGGAGTA+AACCGAAC
GTCAGCATGTGAGCTTTGGATTAGTAAATTCGTTGACGACAGAAGGAGCAAGATAACGACCACAGGGAGGGTGGTTTATCAACGGCAAAATATAGATCGGAAGAGCACACGTCTGAACTCCAGTCACCTGGAGTAATCTCGTATGCCGTCTTCTGCTTGAAAAAAAAAAAACAACTTATACAAGAACATGTTATCGAGTATAATCACATGGCAACAGTATCCGCACTAATCAACTAATAAGAGTCAGGGTC
+
CBCCCFFFFFFFGGGGGGGGGGHHHHHHHHHGGHHGHGDGGGFGHGFHHHHHGHHHHGGGGGHHHHGGGGGGGGEGHHHHHHHGGGGGHHGHHHGHHGHGFGGHHHHHHHGGHHGHHHGHFHHHHHHHGHHHHCGHHBGFGFGHHEFG?DHGHHGHHHHFHHGGG?FGA@-..../00900090////0/00000.../;/9//////9//.//..////:/..---/////////////////////.;/
@M03495:530:000000000-LYBTV:1:2105:24554:12744 1:N:0:CTGGAGTA+AACCGAAC
GTCAGCATGTGAGCTTTGGTGCCGCCCTGGTTTATCAACGGCAAAATATAGATCGGAAGAGCACACGTCTGAACTCCAGTCACCTGGAGTAATCTCGTATGCCGTCTTCTGCTTGAAAAAAAAAAAAACAAGAGCGGTAAACATGTGCATAGGAAAATCGAATGCCGCATTCACACATTCTCCAAAGCACCATCTTTGTAAACTCCATTTGCTGGAGCGTATGTCCTGCGCTGTTAGCTCTTCAATTCTCT
+
BABCCFFFFDFFGGGGGGGGGGHGGGGGHHHHHHHHHHHGGFGGHHHHHHHHHHHGGGFHHHHHHHGHHHGHHHHHHFHHGHHHHFHGFFGHHFHFHFFHHFFGDFHGHF4DEGF0BGFGGGB<B/>>...00<0--...00<0/=000000000//0;../:/00---..0090/.0000009/;////:.0/000/;//9/////:///////.9/-...///9///--;-.///;///;//;/////;
@M03495:530:000000000-LYBTV:1:2105:27319:12775 1:N:0:CTGGAGTA+AACCGAAC
GTCAGCATGTGAGCTTTGGAGTGAAATCTCTTGTCTTAAGGAATAAAGGAAAAAGATTCCGTCGGAGGCTCGGTGCTCTACAGGTTCAACCTTTGTACTCTATTATTGCCTCACATTCCATCTCTTGTGAAAATATATTTGATTGGCTTTTCTGCAGGTTGTTTGCCAGGACTTTCCAAGACCTCCACTAGAAAACACAATAAACTTTTTGGAAGCTGGACAACTATCTTCATTTTTCAGAAACAGTGAAC
+
CBCCCFFFFFFFGGGGGGGGGGHHHGHHHHHHHHHHHHHHHHHHHHHHHHHHGHGGHIIHHHHGGGGGGHGGGGGGHHHHHHHHHHGFFHHHHHHHHHGHHHHHHHHHGHHHHHGHHFHHHGGHHHGHHHHHHHHHHHHHHGHHHGHHHHHHHHHGHHHHHGHHHHHHHEHFHHHHHHHHFHHHHHHHGHHGHHFFHGHGHHDGFHHHHHGGHHGHHHCGHHHHGGHHHHGBFGGGGGGGG0FFGFFGB;0
@M03495:530:000000000-LYBTV:1:2105:12556:12786 1:N:0:CTGGAGTA+AACCGAAC
GTCAGCATGTGAGCTTTGGAATTAGTAAATTCGTTGACGACAGAAGGAGCAAGATAACGACCACAGGGAGGGTGGTTTATCAACGGCAAAATATAGATCGGAAGAGCACACGTCTGAACTCCAGTCACCTGGAGTAATCTCGTATGCCGTCTTCTGCTTGAAAAAAAAAAAAACAAACAATCCGCGAACTGCCGAGCGACAGAGACACTCCATCACGTACGTATAGAACACCCCACATCAGAGAATGTCAG
+
CCCCCFFFFFFFGGGGGGGGGGHHHHHHHHHHGHHHHHGGGGGHHHHHHHHHHHHHHHGGGGGHHHHGGGGGEFGGGHHHHHHHGGGGGHHHHHHGHHHHGGGGHHHHHHHGHHHGHHHHHHHHHHHHHHHHHHHHHHFFHHGGHHHHGGGHGHHHGHHHHHHGHGGGCG9--.;;....00/..----.::/-------9-://///://0:000.:/.-:0;00::0//..-:..0000:0/00:0000
@M03495:530:000000000-LYBTV:1:2105:9866:12801 1:N:0:CTGGAGTA+AACCGAAC
GTCAGCATGTGAGCTTTGGAGTGAAATCTCTTGTCTTAAGGAATAAAGGAAAAAGATTCCGTCGGAGGCTCGGTGCTCTACAGGTTCAACCTTTGTACTCTATTATTGCCTCACATTCCATCTCTTGTGAAAATATATTTGATTGGCTTTTCTGCAGGTTGTTTGCCAGGAAGACCTCCACTAGAAAACACAATAAACTTTTTGGAAGCTGGACAACTATCTTCATTTTTCAGAAACAGTGAACAACCCAC
+
BABCCFFFFFFFGGGGGGGGGGHHHHHHHHHHHHHHHHHHHFHHHHHHHHHHHHGGHIIHHHHGGGGGGHHGGGGGHHHHHHHHHHHHHHHHHHHHHHHHHHHHHHHHHHHHHHHHHHHHHHHHHHHHGDFGHHHHHHHHHHHHHHHHGHHHHHGHHEGHHGHHHHHHGGHHGHHHHHHHHHHHHHHHHGHGGFHGHHHHHHHGGFHHHHHHHGGHEFHGHGHGHHHGHHGGFGFFGFGFGFCFFGGEGE;
@M03495:530:000000000-LYBTV:1:2105:16907:12802 1:N:0:CTGGAGTA+AACCGAAC
GTCAGCATGTGAGCTTTGGAGTGAAATCTCTTGTCTTAAGGAATAAAGGAAAAAGATTCCGTCGGAGGCTCGGTGCTCTACAGGTTCAACCTTTGTACTCTATTATTGCCTCACATTCCATCTCTTGTGAAAATATATTTGATTGGCTTTTCTGCAGGTTGTTTGCCAGGAACAGGTCGTGATTGCTGGAGCAGGTATGATATAATTCTAGGATTTGACAGATGAATAATTTACATATATATCTAACTTTG
+
BABBBFFFFFFFGGGGGGGGGGHHHHHHHHHHHHHHHGHHHGHHHHHHHGHHHHGGHHHHGFGGGGGGGHHGEEEGHHHGHHHHHHHHHHGHHHHHHHHHHHHHHHFHHHHHHHHHHHHHHHHHHHHFFHGHHGHHHHHHHHHHHHHHHHHHHHHHHGHHHGHHHHHHGHHHGHHEBGDDGFHHHHHHHHHGHFE<GHHHHHHGHHGHH0DBGHHHGHHHHHGHG;CGFHHHHHEHGGGFGGGGGGGFGG0
@M03495:530:000000000-LYBTV:1:2105:25473:12809 1:N:0:CTGGAGTA+AACCGAAC
GTCAGCATGTGAGCTTTGGACTCCTGACTGGTTTATCAACGGCAAAATATAGATCGGAAGAGCACACGTCTGAACTCCAGGCACCTGGAGTAATCTCGTATGCCGTCTTCTGCTTGAAAAGAAAAAATACATTACTACAAAAAAGGATGACCCACATAGCGTGATTGATTTCCAAACTTGTATAAAACTGACCAATCATGTGTTTAATTTTTATTGGACACTTAACCAAACCCACACAACTTTCATGCCAC
+
A1>AA1FFFDD3AF1GGD1F1FGHFEGHDFG1GFGFHEHH00EE/FFDGBHFHFD//EFCA0010AB/AABFHFHDFFCG0?FFC0G00>1BGB2210?>FGF1E/>>/>2>1>11BG110?F00B/BB1<2>11BG1FGGCGCF<01?C1F0/AEF1<1<..ABFFF<D111==0.0==DGFFHBDG0B0C//;CFGHGC00;GC:;CCC0.0;;B0/9.9909000.9....9:...;;0////9;/B/
@M03495:530:000000000-LYBTV:1:2105:13978:12836 1:N:0:CTGGAGTA+AACCGAAC
GTCAGCATGTGAGCTTTGGAGTGAAATCTCTTGTCTTAAGGAATAAAGGAAAAAGATTCCGTCGGAGGCTCGGTGCTCTACAGGTTCAACCTTTGTACTCTATTATTGCCTCACATTCCATCTCTTGTGAAAATATATTTGATTGGCTTTTCTGCAGGTTGTTTGCCAGGACTTTCCAAGACCTCCACTAGAAAACACAATAAACTTTTTGGAAGCTGGACAACTATCTTCATTTTTCAGAAACAGTGAAC
+
CBCCCFFFFFFFGGGGGGGGGGHHHHHHHHHHHHHHHHHHHGHHHHHHHHHHHHGGHHHHHHHGGGGGGHHGGEGGHHHHHHHHHGHHHHHHHHHHHHHHHHHHHHHHHHHHHHHHGHHHHHHHHHHHEHGHHHHHHHHHHFHHHHHHHHHHHHHGGFHHHGHHHHHHHEHHHGHHHHHHGHHHHHHHGHHHHHHHHHHGHHGHHHHHHHGGFFHHHGGGFFHHGFHFHHGGFFFGGGGFGGGGGGFBFF0
@M03495:530:000000000-LYBTV:1:2105:18093:12841 1:N:0:CTGGAGTA+AACCGAAC
GTCAGCATGTGAGCTTTGGAGTGAAATCTCTTGTCTTAAGGAATAAAGGAAAAAGATTCCGTCGGAGGCTCGGTGCTCTACAGGTTCAACCTTTGTACTCTATTATTGCCTCACATTCCATCTCTTGTGAAAATATATTTGATTGGCTTTTCTGCAGGTTGTTTGCCAGGACTTTCCAAGACCTCCACTAGAAAACACAATAAACTTTTTGGAAGCTGGACAACTATCTTCATTTTTCAGAAACAGTGAAC
+
AA?ABFFFFDFBFGGGGGGGGGHHHGHCGBDHHHGHGGHHGFHGHHHHHHFHHHEAGFFHHHHGGGGCEAEEEEFGHFHHGHHHGHHGEHGGFGHEHHGHHFHHFGHHHHHHHHHHHHGHHGHHGHHDGFFGGGHFHHHHGHGFFFCGGHHGFHGHHFFHFDHFGHHHECCCFFHHHHFFFFGEHGGHHHFD1F<CGHEEFF<GGBBHHDCC/CGEHHEAGFHHGHGHEFFFCFBFGFFGEFGGGGFFFF;
@M03495:530:000000000-LYBTV:1:2105:3399:12860 1:N:0:CTGGAGTA+AACCGAAC
GTCAGCATGTGAGCTTTGGAGTGAAATCTCTTGTCTTAAGGAATAAAGGAAAAAGATTCCGTCGGAGGCTCGGTGCTCTACAGGTTCAACCTTTGTACTCTATTATTGCCTCACATTCCATCTCTTGTGAAAATATATTTGATTGGCTTTTCTGCAGGTTGTTTGCCAGGACTTTCCAAGACCTCCACTAGAAAACACAATAAACTTTTTGGAAGCTGGACAACTATCTTCATTTTTCAGAAACAGTGAAC
+
AABBBFFFFFFF5GGGGGGGGGHHHHHHGHHHHHHHHHHHHHHHGHHHHGHGHHGFFHHHFHHGGGGGGHGGGGGGHHHHHHHHHHHHGHHFHHHHHHHHHHHHHHHHHHHHHHHHGBHHHHHHHHGBGHHHHHHHHHHHGHHHHHHHHHHFHGHGGHHHHFHHGHHHHGFHEGGHHHEHFHHHHHHHHHFDGHFGHHEEGGDGFFHGHHG-/CFEHHCCGBGGGHHHBBFGGGFGGEGBFFBFFGGGFG0
@M03495:530:000000000-LYBTV:1:2105:19834:12882 1:N:0:CTGGAGTA+AACCGAAC
GTCAGCATGTGAGCTTTGGAGTGAAATCTCTTGTCTTAAGGAATAAAGGAAAAAGATTCCGTCGGAGGCTCGGTGCTCTACAGGTTCAACCTTTGTACTCTATTATTGCCTCACATTCCATCTCTTGTGAAAATATATTTGATTGGCTTTTCTGCAGGTTGTTTGCCAGGACTTTCCAAGACCTCCACTAGAAAACACAATAAACTTTTTGGAAGCTGGACAACTATCTTCATTTTTCAGAAACAGTGAAC
+
CBCCCFFFFFFFGGGGGGGGGGHHHHHHHHHHHHHHHHHHHGHHHHHHHHHHHHGGHIIIHIHGGGGGGHHGGFGGHHHHHHHHHHHHHHHHHHHHHHHHHHHHHHHHHHHHHHHHHHHHHHHHHHHGHHHHHHHHGHHHHHHHHHGHHHHHHHHGHGHHHGHHHHHHHHHHHHHHHGHGGHHHHHHHHGFGHHHHHGHGHGHHHGHHHHGGGHF.CGHFHHHHHHHHHHGGFGGGGGGFGFFFFFCFFF9
@M03495:530:000000000-LYBTV:1:2105:22153:12900 1:N:0:CTGGAGTA+AACCGAAC
GTCAGCATGTGAGCTTTGGAATTATTCGTTGACGACAGAAGGAGCAAGATAACGACCACAGGGAGGGTGGTTTATCAACGGCAAAATATAGATCGGAAGAGCACACGTCTGAACTCCAGTCACCTGGAGTAATCTCGTATGCCGTCTTCTGCTTGAAAAAAAAAAAAAAGCATATGCAACAAGACTAGAGCACTAATAACTACAACGTCTCAAGACTCAACAGATTGATGCAGCTAAACATTATGAACTCA
+
CCCCDFFFFFFFGGGGGGGGGGHHHHHHHHHHHGGGGGHHHHHHHHHHHHHHHGGGGGHHHHGFEGGEFGEFHHHHHHHGGGGGHHHHHHHHHHHGGGGHHHHHHHGBGHGHHHHHHHHGHHHHHHHGHHHHF2FFGFGHFHHGGGHGFGHHHHHFHHHHGGGGG@?A-..01111<110..///1:00<10.00011101100<0-<.//1:00/:000/0//1100111010/1110101:11111:10
@M03495:530:000000000-LYBTV:1:2105:28332:12903 1:N:0:CTGGAGTA+AACCGAAC
GTCAGCATGTGAGCTTTGGTCCGCCTGAGTCCCTGGTTTATCAACGGCAAAATATAGATCGGAAGAGCACACGTCTGAACTCCAGTCACCTGGAGTAATCTCGTATGCCGTCTTCTGCTTGAAAAAAAAAAAAAAACAACTCAGTTGATCGATGTCTCTGCTTCACTTATGCACTCTGTATGACCCTAATACTAGAAGTGTCCGTGTGCTCTGTATTTGGAGTGTGTCGCTTGTTCTTCAGTTAACCAGTA
+
CCCDEFFFFFFFGGGGGGGGGGGGGGHHHGHHHGHHFHHHHHHHHGGGGGHHHHHHHHHHHGGGGHHHHHHHGHHHGHHHHHHHHHHHHHHHHGHBHHFBGHHGGHHEHGAEFFGHEHHGFAFHHHFGGFG/<---<..<0000111111...1.11111011110111111<00/:1<111110////11111101110<11.....11::0:11111<0/0.11.1.<....11111111111100.11
@M03495:530:000000000-LYBTV:1:2105:28688:12951 1:N:0:CTGGAGTA+AACCGAAC
GTCAGCATGTGAGCTTTGGAGTGAAATCTCTTGTCTTAAGGAATAAAGGAAAAAGATTCCGTCGGAGGCTCGGTGCTCTACAGGTTCAACCTTTGTACTCTATTATTGCCTCACATTCCATCTCTTGTGAAAATATATTTGATTGGCTTTTCTGCAGGTTGTTTGCCAGGACTTTCCAAGACCTCCACTAGAAAACACAATAAACTTTTTGGAAGCTGGACAACTATCTTCATTTTTCAGAAACAGTGAAA
+
A>AABFFFFBD5FFFFGGG4FGHHHGHGHFHHHDGFHHGFH3BBFEFGGHEGBGGFGHHGHHHG?EFE?HHEE>103E5FFGGF3BFFDBFGGFHHEEGFHFHHHHHFFDGHFHHHHBD4F3FGHHDF?DGDEFDB4GGBG44B?FGHHH1DFD1DF0FFHGHHGHHE1<?FGFGHHB1G00<FFAGFF0<1>1>GEFHGH00=0=0=DDCC/0;::C/.;GF.:;CCCGF;CFFGG=0;B0CFG/FGBB0
@M03495:530:000000000-LYBTV:1:2105:21885:12953 1:N:0:CTGGAGTA+AACCGAAC
GTCAGCATGTGAGCTTTGGAGTGAAATCTCTTGTCTTAAGGAATAAAGGAAAAAGATTCCGTCGGAGGCTCGGTGCTCTACAGGTTCAACCTTTGTACTCTATTATTGCCTCACATTCCATCTCTTGTGAAAATATATTTGATTGGCTTTTCTGCAGGTTGTTTGCCAGGACGTGATTGCTGGAGCAGGTATGATATAATTCTAGGATTTGACAGATGAATAATTTACATATATATCTAACTTTGATAGCA
+
CCCCCFFFFFFFGGGGGGGGGGHHHHHHHHHHHHHHHHHHHGHGGHHHHHHHHHGGHIHHHHHGGGGGGHHGGGGGHHHHHHHHHHHHHHHHHHHHHHHHHHHHHHHHHHHHHHHHHHHHHHHHHHHHHHHHHHHHHHHHHHHHHHHHHHHHHHHHHHHHHGHHHGHHHHHHGGGHHHHHHHHHHHGHFFHHHHHHHHGHHGFHHHHHHFHHHFHHHGHCHGFHHHHHGHHHHHHHHHHGGGGGFBFFFF;
@M03495:530:000000000-LYBTV:1:2105:28208:12990 1:N:0:CTGGAGTA+AACCGAAC
GTCAGCATGTGAGCTTTGGAGTGAAATCTCTTGTCTTAAGGAATAAAGGAAAAAGATTCCGTCGGAGGCTCGGTGCTCTACAGGTTCAACCTTTGTACTCTATTATTGCCTCACATTCCATCTCTTGTGAAAATATATTTGATTGGCTTTTCTGCAGGTTGTTTGCCAGGACTTTCCAAGACCTCCACTAGAAAACACAATAAACTTTTTGGAAGCTGGACAACTATCTTCATTTTTCAGACACAGTGAAC
+
AAABBFFFFFFDEGGGGGGGGGHHHHHHHGHCGFGHHHHHGFGHHHHHGHHHGGGGGHHHHHHGGGGGGGHEGEEGHHHHHHHHHHGHHHHHHHHHHHHHHHGHHHHGHHHHHHHHHHHBHHHGHHHHHFHHHFGFHGHHHHHHHGHHFHHHHHGHGGFGGDHHHHHHHFAGHBGHHGGHGHHHHHHHHB1<FBBGHGEEFGGHFFHGG<DGHHGHHGC.GFCE/GHHFHGGGGGGBCFGF/BFGGGFBC0
@M03495:530:000000000-LYBTV:1:2105:15548:13008 1:N:0:CTGGAGTA+AACCGAAC
GTCAGCATGTGAGCTTTGGAGTGAAATCTCTTGTCTTAAGGAATAAAGGAAAAAGATTCCGTCGGAGGCTCGGTGCTCTACAGGTTCAACCTTTGTACTCTATTATTGCCTCACATTCCATCTCTTGTGAAAATATATTTGATTGGCTTTTCTGCAGGTTGTTTGCCAGGACTTTCCAAGACCTCCACTAGAAAACACAATAAACTTTTTGGAAGCTGGACAACTATCTTCATTTTTCAGAAACAGTGAAC
+
CBCCDFFFFFFFGGGGGGGGGGHHHHHHHHHHHHHHHHHHHHHHHHHHHHHHHHGGHIHHHIHGGGGGGHHGGGGGHHHHHHHHHHHHHHHHHHHHHHHHHHHHHHHHHHHHHGHHGHHHHGHHHHHHHHHHHHHHHHHHHHHHHHGHHHHHHHHGHHHHHGHHHHHHHHHHHHHHHHHGHHHHHGHHHHGBGHHHHHHGFDDDHFHHHHGGFFHEHGGFHHHGHHHGHHGGGGGGGGGFFB;FGGFGGG0
@M03495:530:000000000-LYBTV:1:2105:21659:13009 1:N:0:CTGGAGTA+AACCGAAC
GTCAGCATGTGAGCTTTGGAGTGAAATCTCTTGTCTTAAGGAATAAAGGAAAAAGATTCCGTCGGAGGCTCGGTGCTCTACAGGTTCAACCTTTGTACTCTATTATTGCCTCACATTCCATCTCTTGTGAAAATATATTTGATTGGCTTTTCTGCAGGTTGTTTGCCAGGACTTTCCAAGACCTCCACTAGAAAACACAATAAACTTTTTGGAAGCTGGACAACTATCTTCATTTTTCAGAAACAGTGAAC
+
AABABFFFFFFFGGGGGGGGGGHHHHHHHHHHHHHHHGFHFGGGHHHHHHHHHHGGHHHHHHHGGGGGEHHGEEEGFHHHHHHGEFGHGHHHHHHHHFGHHHHHHHHHHHHHHHHHHFHHHHHHHHHHGGHHHHHGHHHGFFHFGFFHFHHHHGHGHHHHGDHHHHHGGHHHHHHHHHHGHHFHHFHHHHHFHDHHHHHGGD<GGHHHHHGCGHFHFHHHHFGHHHGGFHGGFFGGGGGGGBFGGGB0990
@M03495:530:000000000-LYBTV:1:2105:29185:13018 1:N:0:CTGGAGTA+AACCGAAC
GTCAGCATGTGAGCTTTGGAGTGAAATCTCTTGTCTTAAGGAATAAAGGAAAAAGATTCCGTCGGAGGCTCGGTGCTCTACAGGTTCAACCTTTGTACTCTATTATTGCCTCACATTCCATCTCTTGTGAAAATATATTTGATTGGCTTTTCTGCAGGTTGTTTGCCAGGACAGGTCGTGATTGCTGGAGCAGGTATGATATAATTCTAGGATTTGACAGATGAATAATTTACATATATATCTAACTTTGA
+
CCCCCFFFFFFFGGGGGGGFGGHHHHHHHGHHHHHHHHHHHBGHHHHHGHHHHHGGHHHHHHHGGGGGGHHGGEGGHHHHHHHHHHGHGHHHHHHFHHHHHHHHHHHHHHGHFGHHHHHHHHHHHHHHHHHGGHGHHFHHGFGHHFHHHHHHHHHHGHHHHGHHHHEGHHHHHGCGHCGGBHHHBGFH0GHGBC<GHHDGHHFGHHHHGDFFEGGHGFGH/CGCCFF;GGHHGFF0BBBFGBBBB:C00:0
@M03495:530:000000000-LYBTV:1:2105:2636:13025 1:N:0:CTGGAGTA+AACCGAAC
GTCAGCATGTGAGCTTTGGAGTGAAATCTCTTGTCTTAAGGAATAAAGGAAAAAGATTCCGTCGGAGGCTCGGTGCTCTACAGGTTCAACCTTTGTACTCTATTATTGCCTCACATTCCATCTCTTGTGAAAATATATTTGATTGGCTTTTCTGCAGGTTGTTTGCCAGGACAGGTCGTGATTGCTGGAGCAGGTATGATATAATTCTAGGATTTGACAGATGAATAATTTACATATATATCTAACTTTGA
+
AAABBFFFFFFFGGFGGFGGGGGHGHHHHHHHHHHHHHHGHAAGHHHHHHHHHHGGHHHHHHHGGFGGGGGEEEEEHHHHGGHHHHEFFHHHHHHHHHHHGGHHHHFHBFHHFGFHHHHHHHHHHHGBFGGHHHHHHHHHHHHHHHHFHGHGHHHFHHHHHGHHHGFHGFGHHGGGHCFFBGHHBGHHHHFEHH.DGHHHHFHFHHHHFHBGHGHHHFGHGHGG;C0CGHHFHHGHGBGGG9FGFFGGGG0
@M03495:530:000000000-LYBTV:1:2105:29128:13036 1:N:0:CTGGAGTA+AACCGAAC
GTCAGCATGTGAGCTTTGGAATTAGTAAATTCGTTGACGACAGAAGGAGCAGATAACGCACAGGGAGGGTGGTTTATCAACGGCAAAATATAGATCGGAAGAGCACACGTCTGAACTCCAGTCACCTGGAGTAATCTCGTATGCCGTCTTCTGCTTGAAAACAAAAAAAAAAAAAATTCTCGACGGCATGTGACTGTATGATTCTATCTACCCGATAAAACGCTGTATCATTCGGGCACATAACTTATGAC
+
CCCDDFFFFFFFGGGGGGGGGGHHHHHHHFHHGFGHHHGGGGGHHHHHHHHHHHHHHGGGGGHHGEEEG>EEBFHHHHHHHEGGEEHHHHHHHFHHGGEFG?GHHAGGFBFGFHHHHFHFGHHHEHHHGBC@FH2>2FGFDHHBGGGGHFGHDDGH<01F<0>FFGCAE---:---.090;90------.:000000000000009900000..---.000--...009000;0..--./090:0000000
@M03495:530:000000000-LYBTV:1:2105:14239:13062 1:N:0:CTGGAGTA+AACCGAAC
GTCAGCATGTGAGCTTTGGTTTATCAACGGCAAAATATAGATCGGAAGAGCACACGTCTGAACTCCAGTCACCTGGAGTAATCTCGTATGCCGTCTTCTGCTTGAAAAAAAAAAAAAATAAGACCAACGACGAAGAAGTGCGGAACTGTAAATGAAAAATCTGCAGCCATAACACGTATCAGTACTCTAGGCATGTCAGCGTGGACACTGAACAACGCACATTCTATCACATCTCACAGCATACATGTAAA
+
DDDDDFFFFFFFGGGGGGGGGGHHHHHHGGGGGHHHHHHHHHHHGGGGHHHHHHHGHHHGHHHHHHHHHHHHHHHHHHGHHHHHHHGGHHHHGGGGGHHHHHHHHHHHHGGGGG<<</011111=0=/.<<->-.<</000-<---0000<00<0000..0:00000..0<<0:0..:0.00<00:000:0/00.00000.9.<B:B.00<0:</.---9-00<000<00<0<00:000./0000000000
@M03495:530:000000000-LYBTV:1:2105:10524:13080 1:N:0:CTGGAGTA+AACCGAAC
GTCAGCATGTGAGCTTTGGACTCCTGACTGGTTTATCAACGGCAAAATATAGATCGGAAGAGCACACGTCTGAACTCCAGTCACCTGGAGTAATCTCGTATGCCGTCTTCTGCTTGAAAAAAAAAAAAAAAAAACATGACTATGAACCTCCGACTCAAACACACATATTAACTACAACAATGAGATTCCAGCTTGATACATTGGATAGACAACGAGTCTTGGTGTAACACGATAGCATCTCATGAAGTCGC
+
CCDEEFFFFFFFGGGGGGGGGGHHHHHHHHHHHHHHHHHHGGGGGHHHHHHHHHHHGGGGHHHHHHHGHHHGHHHHHHHHHHHHHHHHHHGHHHEHHHGGHHHHGGGHGHHHGHHHHHHHHGGGGGC@/<>---..00001111:1<.//..:--.<000.....00111111:0000..0<1111111<1<0:/<111111100010<01/.-.../11100..0:110.-..911<011<11<1111.-
@M03495:530:000000000-LYBTV:1:2105:2776:13108 1:N:0:CTGGAGTA+AACCGAAC
GTCAGCATGTGAGCTTTGGAGTGAAATCTCTTGTCTTAAGGAATAAAGGAAAAAGATTCCGTCGGAGGCTCGGTGCTCTACAGGTTCAACCTTTGTACTCTATTATTGCCTCACATTCCATCTCTTGTGAAAATATATTTGATTGGCTTTTCTGCAGGTTGTTTGCCAGGACTTTCCAAGACCTCCACTAGAAAACACAATAAACTTTTTGGAAGCTGGACAACTATCTTCATTTTTCAGAAACAGTGAAC
+
A>AAABFFFFF@FGGGGGCFFGHHHGHHHGHHHGHHHGHHF3AFFHHGHHHHGHGFHGHHHHHGGGGCGHHGFAAEFHFHHHHHFGHHHGHHGHHHHHEHHFHHHHHDGFHHHHHHHHFHHHHHHHHHHHHHHHHHHHHHHGHHBGGHHGGHHGFHHHHHGGHHHHHHEGGHHHHEGHHBFHHHFFGHHEHHFHHGHGFGHHHFHHBG<DFGHHFHFFEHHFGHHGHGHHGG90;BCFGFGFFGGGFGGG0
@M03495:530:000000000-LYBTV:1:2105:9019:13125 1:N:0:CTGGAGTA+AACCGAAC
GTCAGCATGTGAGCTTTGGAGTGAATTCTCTTGTCTTAAGGAATAAAGGAAAAAGATTCCGTCGGAGGCTCGGTGCTCTACAGGTTCAACCTTTGTACTCTATTATTGCCTCACATTCCATCTCTTGTGAAAATATATTTGATTGGCTTTTCTGCAGGTTGTTTGCCAGGACTTTCCAAGACCTCCACTAGAAAACACAATAAACTTTTTGGAAGCTGGACAACTATCTTCATTTTTCAGAAACAGTGAAC
+
CABCCFFFFFFFGGGGGGGGGFGHHHHHHHHHHHHHHHHHHFHHHHHHHHHHHHGGHIIIHHHGGGGGGHHGGGGGHHHHHHGHHHHHHHHHHHHHHHHHHHHHHHHHHHHHHHHHHHHGHHHHHHHGF4FGGGHHHHHHHFHHHHHHHHHHHHHHHHHHHGHHHGHHHHHHHHHHHHHHEHHHH.GHHGH1GGHHHHHCD=GGGHHHHGGCHHHAGHFFGFFEF:GHHHGGFGGGGGGGGFFGGGFGFF0
@M03495:530:000000000-LYBTV:1:2105:24945:13129 1:N:0:CTGGAGTA+AACCGAAC
GTCAGCATGTGAGCTTTGGTCCAGCCTGAGTCCTGGTTTATCAACGGCAAAATATAGATCGGAAGAGCACACGTCTGAACTCCATCACCTGGAGTAATCTCGTATGCCGTCTTCTGCTTGAAAAAAAAAAAATACTCCTTGAGGAGGCCCACCGGGGGCGGTAACCGTTGCGATGAGCACACTAGCTTATGTAGGACTCAGGAAACGGCTAGGATCAGCAACTCACTGTTGCGCAACAGTATCTGAGTATC
+
CBCCCFFFFFFFFGGGGGGGGGHHHGHHHHHHGHHHGHHHHHHHHGGGGGHHHHHHHHHHHGGGGHHGHHHHGHHHGHHHHHHHHHHHHHHHHHGHHGBGHHGGHHHHGEGGFHHHHGHHFHHHHGGGG///0<1?1?11<1<0>.........--------..//-....--9.////././/;;//////////9;/9//////..--...///.////.;//;//9///---9-./////;//////;
@M03495:530:000000000-LYBTV:1:2105:17776:13138 1:N:0:CTGGAGTA+AACCGAAC
GTCAGCATGTGAGCTTTGGTCCAGCCTGAGTCCTGGTTTATCAACGGCAAAATATAGATCGGAAGAGCACACGTCTGAACTCCAGTCACCTGGAGTAATCTCGTATGCCGTCTTCTGCTTGAAAAAAAAAAACAGACATGAATACATGTGAGATACATCGTACACACAACGAAGCAGTTAAACCCAGATGTACTAGTGAATATACGCGCTCAGAGGGCGACGTACCATAAAGTCAATGTCTGTTGGTCACG
+
BBBBBFFFFFFFGGGGGGGGFGHHHGHHHHHHHHHHHHHHHHHHHGGGGGHHGHHHHHHHHGGGGHHHHHHHGHHGGHHHHHHHHHGHHHHHHHHGHHG4GHHGGHHHHGEEHGHHHHHGHHHHGHGG?>/>//0<0011111111111<111>1<111.....=0....<...-:/000000/:...0009009900;000000.;---..///...--99-.../////99//9/9///////..//;.
@M03495:530:000000000-LYBTV:1:2105:20414:13147 1:N:0:CTGGAGTA+AACCGAAC
GTCAGCATGTGAGCTTTGGAGTGAAATCTCTTGTCTTAAGGAATAAAGGAAAAAGATTCCGTCGGAGGCTCGGTGCTCTACAGGTTCAACCTTTGTACTCTATTATTGCCTCACATTCCATCTCTTGTGAAAATATATTTGATTGGCTTTTCTGCAGGTTGTTTGCCAGGACTTTCCAAGACCTCCACTAGAAAACACAATAAACTTTTTGGAAGCTGGACAACTATCTTCATTTTTCAGAAACAGTGAAC
+
CCCCCFFFFFFFGGGGGGGGGGHHHHHHHHHHHHHHHHHHHGHHHHHHHHHHHHGGHIHIHHHGGGGGGHHGGGGGHGHHHHHHHHHHHHHHHHHHHHHHHHHHHHHHHHHHHHHHHHHHHHHHHHHHFHHHHHHHHHHHHHHHHHHHHGHHHHHHHHHHHGHHGHHHHHFHHFHHHHHGHHHHHHHHHHHHHGFHHHHGDDD0DGHHHHGGBGHHHHH.GFHGHHHHHHGGGGGGGGFFGFGFGGFFGF0
@M03495:530:000000000-LYBTV:1:2105:22649:13148 1:N:0:CTGGAGTA+AACCGAAC
GTCAGCATGTGAGCTTTGGAGTGAAATCTCTTGTCTTAAGGAATAAAGGAAAAAGATTCCGTCGGAGGCTCGGTGCTCTACAGGTTCAACCTTTGTACTCTATTATTGCCTCACATTCCATCTCTTGTGAAAATATATTTGATTGGCTTTTCTGCAGGTTGTTTGCCAGGACTTTCCAAGACCTCCACTAGAAAACACAATAAACTTTTTGGAAGCTGGACAACTATCTTCATTTTTCAGAAACAGTGAAC
+
CCCCDFFFFFFFGGGGGGGGGGHHHHHHHHHHHHHHHHHHHHHHHHHHHHHHHHGGHIHIHHHGGGGGGHHGGGGGHHHGHHHHHHHHHHHHHHHHHHHHHHHHHHHHHHHHHHHHHHHHHHHHHHHHHHGHHHHHHHHHGDHHHFHHHHHHHHGHHHHHHGHHGHHHHHGHHHHHHHGGGHHHHHHHHHGDGHHHHGHGHGDFHHHHHHGGFHHFHHHGHGGHHHHHHHGGGGGGGGGGGFFGGGG0CF0
@M03495:530:000000000-LYBTV:1:2105:24876:13166 1:N:0:CTGGAGTA+AACCGAAC
GTCAGCATGTGAGCTTTGGAATTAGTAAATTCGTTGACGACAGAAGGAGCAAGATAACGACCACAGGGAGGGTGGTTTATCAACGGCAAAATATAGATCGGAAGAGCACACGTCTGAACTCCAGTCACCTGGAGTAATCTCGTATGCCGTCTTCTGCTTGAAAAAAAAAAAAACAAAAGGATAACACTTCTCAGGTGTCGCGCGGGAACTAGATGCCGAAGACGAATATAAGAGAAGCATACATGCAACCA
+
BBBBBFFFFDFFGFGFGGGGGGHHHHHHHFHFFHHHHFEFEEFGHHGHHGHHHHGHFHGFGGGHGHEGGGGEEFGGGHHHFHHHGFGGGHHFHHHFHHHHGGGGHABGFFHDFEHFFFHHFHGFFHHEHGGHHH@FG<FGHHEDGHHHGGGHGBGEGHHH0>DGFGC-A----..99././00;00/009/9//////9..-------.////;//9--9-.9.--..//;B/BF////////////9/9;
@M03495:530:000000000-LYBTV:1:2105:21665:13192 1:N:0:CTGGAGTA+AACCGAAC
GTCAGCATGTGAGCTTTGGAGTGAAATCTCTTGTCTTAAGGAATAAAGGAAAAAGATTCCGTCGGAGGCTCGGTGCTCTACAGGTTCAACCTTTGTACTCTATTATTGCCTCACATTCCATCTCTTGTGAAAATATATTTGATTGGCTTTTCTGCAGGTTGTTTGCCAGGACTTTCCAAGACCTCCACTAGAAAACACAATAAACTTTTTGGAAGCTGGACAACTATCTTCATTTTTCAGAAACAGTGAAC
+
BBBBBFFFFFFBGGGGGGGGGGHHHHHHHHHHHHHHHHHHHHHHHGFHHHHHHGGGHHHHHHHGGGGGGHHGGGGGHHHHHHHGHHHHHHHHHHHHHHHHHFHHHHHHGHHHHHHHHHHHHHHGHHHHHHGHHHHHHHHHHFHHFFHHHHGHHHGHEHHHHGHHHGHHHHHHGHHHHHHHHHHHHHFHHHHFGHHHHHHGHH0DGFHHHH?CCHEHHHHHHGHHHHHHHHGGGGGGGFGGGGGGGGGGGF0
@M03495:530:000000000-LYBTV:1:2105:19063:13213 1:N:0:CTGGAGTA+AACCGAAC
GTCAGCATGTGAGCTTTGGAGTGAAATCTCTTGTCTTAAGGAATAAAGGAAAAAGATTCCGTCGGAGGCTCGGTGCTCTACAGGTTCAACCTTTGTACTCTATTATTGCCTCACATTCCATCTCTTGTGAAAATATATTTGATTGGCTTTTCTGCAGGTTGTTTGCCAGGACTTTCCAAGACCTCCACTAGAAAACACAATAAACTTTTTGGAAGCTGGACAACTATCTTCATTTTTCAGAAACAGTGAAC
+
CCCCCFFFFFFFGGGGGGGGGGHHHHHHHHHHHHHHHHHHHHHHHHHHHHHHHHGGHHIIHIHGGGGGGHHGGGGGHHHHHHHHHHHHHHHHHHHHHHHHHHHHHHHHHHHHHHHHHHHHHHHHHHHHHHHHHHHHHHHHHEHHHHHHHHHHHHGHHHHHHGHHHHHHHHHHHHHHHHHHHHHHHHHHHHGBHHHHHHHGHGDDGFHHEHGGECFFHHHGHHHGGHHHHGGFGGGGGGGGGFGGGGFGGF9
@M03495:530:000000000-LYBTV:1:2105:20032:13232 1:N:0:CTGGAGTA+AACCGAAC
GTCAGCATGTGAGCTTTGGAATTAGCTGGTTTATCAACGGCAAAATATAGATCGGAAGAGCACACGTCTGAACTCCAGTCACCTGGAGTAATCTCGTATGCCGTCTTCTGCTTGAAAAAAAAAAAACAAGAAAGAATTAATACTATCAGTCGTATAGTACGATGATTACGAGCACTTGCAGTCTACCGATAGATATACCACTGGCATTGGTAAAAGCGAAAATATGGCGACGAAGTACTAAACACGCAGCC
+
DDEEEFFFFFFFGGGGGGGGGGHHHHHHHHHHHHHHHHGGGGGHHHHHHHHHHHGGGGHHHHHHHGHHHGHHHHHHHHHHHHHHHHHHGHHG4GGHGGHHHHGGGHGHHHGHHHHHHHHGGGG/B////0011110111=111=11111<1.>0001=11....11110...--<0001:0<0<111<.-<.11111110:00/.<0000<11111...---10111.9-<---..1:1:1<01..---9.
@M03495:530:000000000-LYBTV:1:2105:18535:13251 1:N:0:CTGGAGTA+AACCGAAC
GTCAGCATGTGAGCTTTGGATTAGTAAATTCGTTGACGACAGAAGGAGCAAGATAACGACCACAGGGAGGGTGGTTTATCAACGGCAAAATATAGATCGGAAGAGCACACGTCTGAACTCCAGTCACCTGGAGTAATCTCGTATGCCGTCTTCTGCTTGAAAAAAAAACAAAAATACACAACTCGATTAGTAATTATCATTAGCTAAGATAGAAAAGATATCCTCTTAAATGTGAACAAGTCTATATGCAT
+
CCCCCFFFFFFFGGGGGGGGGGHHHHHHHHHGGHHHHGGGGGHHHHHHHHHHHHHHHGGGGGHHHHGGGGGEGGEFHHHHHHHGGGGGHHHHHHHHGHGGGGGHHHHHHHGHHHGHHGHHHHHHHHHHGGFGHHHHHFHHHGGHHHHGDGHGEGGEGGG><DGCCCCG.:.....00000..00../;.0000;000000000/000;0;0000;//.00000000900009000000//00000000000
@M03495:530:000000000-LYBTV:1:2105:20477:13256 1:N:0:CTGGAGTA+AACCGAAC
GTCAGCATGTGAGCTTTGGAATTAGTAAGTTGACGACAGAAGGAGCAAGATAACGACCACAGGGAGGGTGGTTTATCAACGGCAAAATATAGATCGGAAGAGCACACGTCTGAACTCCAGTCACCTGGAGTAATCTCGTATGCCGTCTTCTGCTTGAAAAAAAAAATACCTGATCATCCAAGATTAAAAAAGATCAAAGACGTTCTCCAGGAATAAATCAAGGTATTTAATTTGTATTTAGTATATGAGGA
+
BBBBBFFFF@DFGGFFGFBGGGHAGHHHHGFGHGGGGGGHHHAHHHHGHHFHHHGGGGEGHFHEFFGG?FEGFHGHGGHHGCCG?FFFFGHFGHHEGGGGH0?FHCGEGHGFFFHGHHHHFHHHFHHHBHGGDB2FHH/?CGHHCGGHGHGFHGHHHFHFH@<-A-.=00;;C00;BB0900;C0;0000-.;009000//...;EB////9./9/:////9/9//;/9////9;//;///////;//;//
@M03495:530:000000000-LYBTV:1:2105:8325:13259 1:N:0:CTGGAGTA+AACCGAAC
GTCAGCATGTGAGCTTTGGTCCAGCCTGAGTCCTGGTTTATCAACGGCAAAATATAGATCGGAAGAGCACACGTCTGAACTCCAGTCACCTGGAGTAATCTCGTATGCCGTCTTCTGCTTGAAAAAAAAAAAGTAACCATTTCCTTATCATACCACGTATACATCCCTTTAACATCATTCCTATCCTTTGGCGTAATCCGTGGTCACTTTTTCATTACCTTCGCTATTATCTTTTTCCTCCCCACTGTCAC
+
BABBBFFFFFFFGGGGGGGGFGFHHGHHHFHHGHFHGHGHHDGFGEGFEEHGGHGDHHHHHGEFGHHHHHHHGFGGEFGHHHHFHHHHHHHHFGG@FDG44@FEFHHF3EEEFF4GFEDGFCC3FCE///<>/1111111?11111>1111>>011..01110=0/.000000000<<000000;/0;00C/-:-;:0;...-.00/00000900000000:;..9.;/////////:;//...../9//9
@M03495:530:000000000-LYBTV:1:2105:14149:13266 1:N:0:CTGGAGTA+AACCGAAC
GTCAGCATGTGAGCTTTGGAGGGCAAGAAGTGGTTGTGACATTGCATGGCAGCTAGAGCCAACTGGTTTATCACGGCAAAATATAGATCGGAAGAGCACACGTCTGAACTCCAGTCACCTGGAGTAATCTCGTATGCCGTCTTCTGCTTGAAAAAAAAAAAAAATAAATACAAGATAATCACTACAGATTATAAGTTGTTCTAAACAATATAAAAATATGAAGACGAAATGAATTATGACAACTCATTGGA
+
CCCCCFFFFFFFGGGGGGGGGGGGGGGHHHHHHHFGGGHHHHHHHHHHHHHGGHHHHHHHHHGHHHHHHHHHHHGGGGGHHHHHHHHHHHGGGGHHHGHHHGGGHGHHHHHHHHHHHHHHHHHHGGHG4GHHGGHHHHGGGHGHHHHHHHHGHHHGGG@E<---.000:;00;0/000000000/00000000000000.0000000.00000000.0000000/.--9.0000;0000900.00000000
@M03495:530:000000000-LYBTV:1:2105:22900:13290 1:N:0:CTGGAGTA+AACCGAAC
GTCAGCATGTGAGCTTTGGAGTGAAATCTCTTGTCTTAAGGAATAAAGGAAAAAGATTCCGTCGGAGGCTCGGTGCTCTACAGGTTCAACCTTTGTACTCTATTATTGCCTCACATTCCATCTCTTGTGAAAATATATTTGATTGGCTTTTCTGCAGGTTGTTTGCCAGGACTTTCCAAGACCTCCACTAGAAAACACAATAAACTTTTTGGAAGCTGGACAACTATCTTCATTTTTCAGAAACAGTGAAC
+
BBBBACFFF5DDGFGGGGGCGGFBDGFHFHHHFAFAGGHEF3BGAFGHHGGHEHGABGHDHGGEEG00111A>EEGHHFHHHHBBBGFFDBEHHF4B@4FGGHFHGFGHFHGHFFHHFDHBB3GFHHFBDB43FHHHHHHFHHFFFFCACG2FDDGF<@1GCGHFFDFF<<CCGDGHHHGFFC1G.FGGBG1F<0GGHGGD<<0<=DHG<A@GHEHHCCHHHHHFFHCGEFBFGGFGGGGGFFGFGFGGB0
@M03495:530:000000000-LYBTV:1:2105:8262:13313 1:N:0:CTGGAGTA+AACCGAAC
GTCAGCATGTGAGCTTTGGAGTGAAATCTCTTGTCGTAAGGAATAAAGGAAATAGATTCCGTCGGAGGCTCGGTGCTCTACAGGGTCACCCTTTGTACTCTATTATTGCCTCACATTCCATCTCTTGTGAAAATATATTTGATTGGCTTTTCTGCAGGTTGTTTGCCAGGACAGGTCGTGATTGCTGGAGCAGGTATGATATAATTCTAGGATTTGACAGATGAATAATTTACATATATATCTAACTTTGA
+
AAAAAFFFFFFFGGGGGGGA1BBA3A313B3B1FA0BA0A11BA11111FHH1D1F22AFHAB/FGG//A0>FG//1BB@1110/B>F1BB>C1FGHGHHHB@GHH21F>EHFAFGDHDEFGG1FFG>EHHHHHHHHHGHGDGHHGHHGHHHHFFHFAHHGGHHHHHHHEHEGG/GF@CCBGGHGHHHGEHAHHCFGHHHHHHHHFHGHGGHHGHHHFFGHHHH0;G;;GFGGGGGGGGGGGFGGFGGGG0
@M03495:530:000000000-LYBTV:1:2105:7421:13344 1:N:0:CTGGAGTA+AACCGAAC
GTCAGCATGTGAGCTTTGGAGTGAAATCTCTTGTCTTAAGGAATAAAGGAAAAAGATTCCGTCGGAGGCTCGGTGCTCTACAGGTTCAACCTTTGTACTCTATTATTGCCTCACATTCCATCTCTTGTGAAAATATATTTGATTGGCTTTTCTGCAAGTTGTTTGCCAGGACTTTCCAAGACCTCCACTAGAAAACACAATAAACTTTTTGGAAGCTGGACAACTATCTTCATTTTTCAGAAACAGTGAAC
+
B?ABCFFFFFFFGGGGGGGGGGGGHHHHHHHHHHHHHHHHHHHHHHHHHHHHHHGGHHHHHHHGGGGGGHHGGGGGHHHHHHHHHHHHHHHHHHHHHHHHHHHHHHHHHHHHHHHHHHHHHHHHHHHFHHHHHHHHHHHHHHHHHGHHHHHHHHHHGHHHGHHHHGHHGHHGHHHHHHHHHGHHHHHHHHHDHHHHHHHGHG0=GFHHHHGGBCHHHHHHHFHHHHHFHHHHHGGGGGGGEF/CGGFGGG0
@M03495:530:000000000-LYBTV:1:2105:12771:13346 1:N:0:CTGGAGTA+AACCGAAC
GTCAGCATGTGAGCTTTGGAGTGAAATCTCTTGTCTTAAGGAATAAAGGAAAAAGATTCCGTCGGAGGCTCGGTGCTCTACAGGTTCAACCTTTGTACTCTATTATTGCCTCACATTCCATCTCTTGTGAAAATATATTTGATTGGCTTTTCTGCAGGTTGTTTGCCAGGACTTTCCAAGACCTCCACTAGAAAACACAATAAACTTTTTGGAAGCTGGACAACTATCTTCATTTTTCAGAAACAGTGAAC
+
CCCDDFFFFFFFGGGGGGGGGGHHHHHHHHHHHHHHHHHHHHHHHHHHHHHHHGGGHHIHHHHGGGGGGHHGGFGGHHHHHHHHHHHHHHHHHGHHHHHHHHHHHHHHHHHHHHHHHHGHHHHHHHHHHHHHHFHHHHHHHHHHGHHHHHHHHHHGHHHHHFHHHHHHHHHHHHHHHGHHHHHHHGHHHHHFHHHHHGGEFD<GHHHHHHGGHHHHHHHHGHHHHGHHHHGGGGGGGGGGGBFGGGFGEF<
@M03495:530:000000000-LYBTV:1:2105:25073:13349 1:N:0:CTGGAGTA+AACCGAAC
GTCAGCATGTGAGCTTTGGAGTGAAATCTCTTGTCTTAAGGAATAAAGGAAAAAGATTCCGTCGGAGGCTCGGTGCTCTACAGGTTCAACCTTTGTACTCTATTATTGCCTCACATTCCATCTCTTGTGAAAATATATTTGATTGGCTTTTCTGCAGGTTGTTTGCCAGGACTTTCCAAGACCTCCACTAGAAAACACAATAAACTTTTTGGAAGCTGGACAACTATCTTCATTTTTCAGAAACAGTGAAC
+
CCCCCFFFFFFFGGGGGGGGGFHHGHHHHHHHHHHHHHHHHHHGHHHHHHHHHHGGHGHHHHHGGGGGGHHGGGGGHHHGHHHHHHHHHHHHHHHHHHHHHHHHGHHHHHHHHHHHHHHHHHHHHHFHHHHHHHHHHHHHHHHHHHHHHHHHHFHHGHHHHGHHGHHHGHHHHHGHHHHHHHHHHHHHHHHDGHHHHHHGG=DGHHHHHHGCHHHHGHHAGHFEFHHHHHGGFFFGGGGGGGFGGGGGGB0
@M03495:530:000000000-LYBTV:1:2105:2175:13386 1:N:0:CTGGAGTA+AACCGAAC
GTCAGCATGTGAGCTTTGGAGTGAAATCTCTTGTCTTAAGGAATAAAGGAAAAAGATTCCGTCGGAGGCTCGGTGCTCTACAGGTTCAACCTTTGTACTCTATTATTGCCTCACATTCCATCTCTTGTGAAAATATATTTGATTGGCTTTTCTGCAGGTTGTTTGCCAGGACTTTCCAAGACCTCCACTAGAAAACACAATAAACTTTTTGGAAGCTGGACAACTATCTTCATTTTTCAGAAACAGTGAAC
+
ABBCCFFFFFFFGFGGGGGGGGHHHHHHHHHHHHHHHHHHHHHHGHHHHHHHFHGGHHHHHHHGGGGGGHHGGGGGHHHHHHHHHHHHHHHHHHHHHHHHHHHHHHHHHHHHHHHHGHHHHHHHHHHHHFHHHHHHHHHHHHHHFGGFHHHHGHHHHGHHHGHHHGHHHHHHHHHHGHHHEFHHHGHHHHGFHHHFHHHEHHDDHHHFGHGGFHGEHHBGFHHGHHHHHHGGGGGGGGGGGG0FFGBFGF0
@M03495:530:000000000-LYBTV:1:2105:20667:13399 1:N:0:CTGGAGTA+AACCGAAC
GTCAGCATGTGAGCTTTGGCGACAGAAGGAGCAAGATAACGACCACAGGGAGGGTGGTTTATCAACGGCAAAATATAGATCGGAAGAGCACACGTCTGAACTCCAGTCACCTGGGGTAAGCTCGTATGCCGTCTTCTGCTTGAAAAAAAAAAAGTAAGCGGGATGCCTAGTGTAGCGATGACATGCGTAGATATAATAAGTAACAACACGTCTGCAGCTTGCCAGCTGACATGTATAGACCAATCGGGCAC
+
1AAA@FFFFFFBGGDFFFFG1EGEEHFGH0GHHHHBHHHHFCECAGHHAAFEGF/AEEEFHF2FHFEECGGH01FFGHHEFEEEFGCG0E0EG@0FCE1>CGFFFFHFGGFGFE/>/?@1@1FB@<001?@//?F1GDDFF10<1G0--<---.0;:00-9-;../00;/0;000;@-.-//:/;B9AB;-/////////////:;-9-;-99-:BF///9-///-///-///;/////9/--//--;---
@M03495:530:000000000-LYBTV:1:2105:14417:13401 1:N:0:CTGGAGTA+AACCGAAC
GTCAGCATGTGAGCTTTGGAATTAGTAAATTCGTTGACGACAGAAGGAGCAAGATAACGACCACAGGGAGGGTGGTTTATCAACGGCAAAATATAGATCGGAAGAGCACACGTCTGAACTCCAGTCACCTGGAGTAATCTCGTATGCCGTCTTCTGCTTGAAAAAAAAAAACAGAAACTCACACGTCTGAACTCCAGTACCCATCCTACAGCTCGTATGCCGTCTACGTCCTAAAATACTTAAGATAAGAA
+
BBBBBFFFFFFFGGGGFGGGGGHHHHHHHHHHGHHHHHGGGGGHHHHHHHHHHHHHHHGGGGGHHHGEGGGFBFGEGHFHHHHHGGGGGHHHHHHHHHHHGGGGHHHHHHHG?GHGFHHHGHHHFHGGHHFHHHHHHG1FGGFGFFDHCEGFEHB<=FDF<GFH.C-C-;9;.//9//000/B/9.;BAF0/990/9;9B9///;9///9/9/BA>D////-:-9:/....;///;/9/////9/////9/
@M03495:530:000000000-LYBTV:1:2105:5991:13408 1:N:0:CTGGAGTA+AACCGAAC
GTCAGCATGTGAGCTTTGGTGGATGTGGAATGTGTGCGATCCATGAGCATCATCCAGACCTGGTTTATCAACGGCAAAATATAGATCGGAAGAGCACACGTCTGAACTCCAGTCACCTGGAGTAATCTCGTATGCCGTCTTCTGCTTGAAAAAAAAAAAAAGAAGATACAAAATCTACCATCTAATTAACTACTCATCACACAGCGTTCCATTCGCGCATAACAACGGCAAGCAGCAAGACATCCACATGA
+
DCCDDFFFFFFFGGGGGGGGGGHHHHHHHHHHHHHHHGGHGGHHHHHHHHHHHHHHHIGHHHHHHHHHHHHHGGGGGHHHHHHHHHHHGGGGHHHHHHHGHHHGHHGHHHHHHHHHHHHHHHEHHHGGHHGGGHHHGGGHGHHGHHHHHCGGHEGG<><--.<./0000000.000<0000:FB<000000<<0:0000:0<...-.../000:0.---<9<00:.--<-9..///./////00/000000
@M03495:530:000000000-LYBTV:1:2105:4131:13412 1:N:0:CTGGAGTA+AACCGAAC
GTCAGCATGTGAGCTTTGGAGTGAAATCTCTTGTCTTAAGGAATAAAGGAAAAAGATTCCGTCGGAGGCTCGGTGCTCTACAGGTTCAACCTTTGTACTCTATTATTGCCTCACATTCCATCTCTTGTGAAAATATATTTGATTGGCTTTTCTGCAGGTTGTTTGCCAGGACTTTCCAAGACCTCCACTAGAAAACACAATAAACTTTTTGGAAGCTGGACAACTATCTTCATTTTTCAGAAACAGTGAAC
+
BABCCFFFFFFFGGGGGGGGGGHHHHHHHHHHHHHHHHHHHGHHHHHHHHHHHHGGHHHHHHHGGGGGGHHGGGGGHHHHHHHHHHGHHHHHHHHHHHHHHHGHHHHHHHHHHHHHHHHHHHHHHHHHHHHHHHHHHHHHHHHHHHFHHHHHHHHHHHHHHGHHHHHHGHHHHHHHHHHGFHHHHHGHHHHGDFFHHHHEGDD0F0DHHGGF/;GHHHGGHHHGHHHHHHGGGGGGFGGGGGGFGGFFGG0
@M03495:530:000000000-LYBTV:1:2105:26646:13420 1:N:0:CTGGAGTA+AACCGAAC
GTCAGCATGTGAGCTTTGGAGTGAAATCTCTTGTCTTAAGGAATAAAGGAAAAAGATTCCGTCGGAGGCTCGGTGCTCTACAGGTTCAACCTTTGTACTCTATTATTGCCTCACATTCCATCTCTTGTGAAAATATATTTGATTGGCTTTTCTGCAGGTTGTTTGCCAGGACTTTCCAAGACCTCCACTAGAAAACACAATAAACTTTTTGGAAGCTGGACAACTATCTTCATTTTTCAGAAACAGTGAAC
+
BBBBBFFFFFFFGGGBGGGGGGHHCHFGHHGHGH4GGFGHHGGGHHGHHHHHGHGGHHHHGGGCEFGFFHGG@BEEHHHHHEHHGHH3FGHGHEGHFGGHHGHHGHHGGBFHFCFHHHHHFFHFHHHFGHHEHGHGHFHHGBGFHFFFHHBGHHBFHEFGHDHHHGHHFFECHHHHHGHH0GHFFEBCFHG1=FFC>GGEHF0GBBDHGDD-GCGHEGFAGFGHHHHGHHGGGGGFFFGB0FBFF/;B0C0
@M03495:530:000000000-LYBTV:1:2105:5100:13424 1:N:0:CTGGAGTA+AACCGAAC
GTCAGCATGTGAGCTTTGGAATTAGCTGGTTTATCAACGGCAAAATATAGATCGGAAGAGCACACGTCTGAACTCCAGTCACCTGGAGTAATCTCGTATGCCGTCTTCTGCTTGAAAAAAAAAAGAAACTTCCTAACCAGAGCATCTCAGAGCAGGGCAGAACTAAAAACGTACAGGTGAAATTCGACCATATTTGTATCAGTCCAGGTAGAACAGTCAACTCTCACTACGAATACTGACATCGCAGCGAG
+
@AABBFFFFDFB5GGFFGBGGFFDF4GGHAEEGFFF5GECG2A2GDFHFFFHFFF?C1FGEGGEGEGHHEBGGDGGFGHFH5DGBB?GEGHHBFF?FEFFGFGEEHFF4FF?DGCG33B//<>//<@G0112112@?0</0/011111<1>>010<-..>./<0<<<<0.<.<.C</:/C00000.0.--:09;900900;00090///00000//;=000;0000090/....A/////9//9.:.9;--
@M03495:530:000000000-LYBTV:1:2105:4502:13429 1:N:0:CTGGAGTA+AACCGAAC
GTCAGCATGTGAGCTTTGGAGTGAAATCTCTTGTCTTAAGGAATAAAGGAAAAAGATTCCGTCGGAGGCTCGGTGCTCTACAGGTTCAACCTTTGTACTCTATTATTGCCTCACATTCCATCTCTTGTGAAAATATATTTGATTGGCTTTTCTGCAGGTTGTTTGCCAGGACAGGTCGTGATTGCTGGAGCAGGTATGATATAATTCTAGGATTTGACAGATGAATAATTTACATATATATCTAACTTTGA
+
CCCCCFFFFFFFGGGGGGGGGGHHHHHHHHHHHHHHHHHHHGHHHHHHHHHHHHGGGIIIHHHGGGGGGHHGGGGGHHHHHHHHHHHHHHHHHHHHHHHHHHHHHHHHGHHHGGHHHHHHHHHHHHHHHHHHHHHHHHHHHEHHHHHHHHHHHHGHHHHHHGHHHHHHHHHHHGGHHGGGHHHHFHGGHHGHHHCHHHGHHHHGHGGHGFHFHHGHHHHHHHHHCGHCGHHGHGFHGGGGGGGGGGGGGG0
@M03495:530:000000000-LYBTV:1:2105:15553:13433 1:N:0:CTGGAGTA+AACCGAAC
GTCAGCATGTGAGCTTTGGAGTGAAATCTCTTGTCTTAAGGAATAAAGGAAAAAGATTCCGTCGGAGGCTCGGTGCTCTACAGGTTCAACCTTTGTACTCTATTATTGCCTCACATTCCATCTCTTGTGAAAATATATTTGATTGGCTTTTCTGCAGGTTGTTTGCCAGGACTTTCCAAGACCTCCACTAGAAAACACAATAAACTTTTTGGAAGCTGGACAACTATCTTCATTTTTCAGAAACAGTGAAC
+
CCCDDFFFFFFFGGGGGGGGGGHHHHHHHHHHHHHHHHHHHHHHHHHHHHHHHHGGHIIHHHHGGGGGGHHGGGGGHHHHHHHHHHHHHHHHHHHHHHHHHHHHHHHHHHHHHHHHHHHHHHHHHHHHHHHHHHHHHHHHHHHHHHHHHHHHHHHHHHHGHGHHHHHHGHHHHHHHHHHHHHHHHHHHHHHFHHHHHHHGFGGGHGHHHHGGHHHEHHHHHHHHHHHHHHHGGGGGGGGFGGGGGGGGGF0
@M03495:530:000000000-LYBTV:1:2105:16139:13438 1:N:0:CTGGAGTA+AACCGAAC
GTCAGCATGTGAGCTTTGGAGTGAAATCTCTTGTCTTAAGGAATAAAGGAAAAAGATTCCGTCGGAGGCTCGGTGCTCTACAGGTTCAACCTTTGTACTCTATTATTGCCTCACATTCCATCTCTTGTGAAAATATATTTGATTGGCTTTTCTGCAGGTTGTTTGCCAGGACAGGTCGTGATTGCTGGAGCAGGTATGATATAATTCTAGGATTTGACAGATGAATAATTTACATATATATCTAACTTTGA
+
CCCDDFFFFFFFGGGGGGGGGGHHHHHHHHHHHHHHHHHHHGHHHHHHHHHHHHGGHIIIHHHGGGGGGHHGGGGGHHHHHHHHHHHHHHHHHHHHHHHHHHHHHHHHHHHHGGHHHHHHHHHHHHHGHHHHHHHHHHHHHHHHHHHHHHHHHHHHHHHHHGHHHHHHHFHHHGEHHGGGHHHHHHHFHFFGHHGHHHFHEHHHGHHGGHHHFHHHHFHFHHHG0CG<GGHFHFHHGEGGGGGGFFFGGG0
@M03495:530:000000000-LYBTV:1:2105:20051:13445 1:N:0:CTGGAGTA+AACCGAAC
GTCAGCATGTGAGCTTTGGAGACTGGTTTATCAACGGCAAAATATAGATCGGAAGAGCACACGTCTGAACTCCAGTCACCTGGAGTAATCTCGTATGCCGTCTTCTGCTTGAAAAAAAAAAAAAAAAAAGTATGCAGGCATGTTGGAAGTTGCACGTCACAATACACGTCACGTCTCGTGCGCGATCTGTTTGACGTGCATATGGCATGTCATTGTTCCACTAAAGCACTCTGGAATCGACTACTGTCGTC
+
CCDDCFFFFFFFGGGGGGGGGGGHHHFHHHHHHHHGGGGGHHHHHHHHHHHGGGGHHHHHHHGGHHGHHHHHHHHHHHHHHHHHHHHHG4FHHGGGHHHGGGHGGHHHHHHHGHGHFGDCCB<//><@-.0000000...<.000.00/00:000.....00:000<..9...<.///...9---9..000</<0.<..900000./0<:00000:000000/00000:</:000000..<.-/00<0...
@M03495:530:000000000-LYBTV:1:2105:25657:13447 1:N:0:CTGGAGTA+AACCGAAC
GTCAGCATGTGAGCTTTGGAGGAGCAAGATAACGACCACAGGGAGGGTGGTTTATCAACGGCAAAATATAGATCGGAAGAGCACACGTCTGAACTCCAGTCACCTGGAGTAATCTCGTATGCCGTCTTCTGCTTGAAAAAAAAAAAAGAAACAAGAGATCGGAAGAGCACACGGCTTACATCCAGTCACCTCACGACATCTCGTATGCCGTCTTTGGCGTGAACAGAAAGCAGAAAACTCGTCGTGATGGG
+
CCCCCFFFFFFFGGGGGGGGGGGGHHHHHHHHHGGGGGHHHFDFDFGFFGAFHHHGHHFGGGGFHGHHFHHHFHEGDGGHFHHHHHGCGGGHHHHHHHHHGHHHHHH2FBGGB4GFGFFHHGHCADHG2FGFHHHFGG=GG<<C-<@:..///./:./00......9/0:B.-----00900/C0CF0;00:09.::9.000.../;0:-.-..09/0-:9..00//000/0/:/0//00..;--://00.
@M03495:530:000000000-LYBTV:1:2105:12272:13451 1:N:0:CTGGAGTA+AACCGAAC
GTCAGCATGTGAGCTTTGGAGTGAAATCTCTTGTCTTAAGGAATAAAGGAAAAAGATTCCGTCGGAGGCTCGGTGCTCTACAGGTTCAACCTTTGTACTCTATTATTGCCTCACATTCCATCTCTTGTGAAAATATATTTGATTGGCTTTTCTGCAGGTTGTTTGCCAGGACTTTCCAAGACCTCCACTAGAAAACACAATAAACTTTTTGGAAGCTGGACAACTATCTTCATTTTTCAGAAACAGTGAAC
+
BABCCFFFFFFFGGGGGGGGGGHHHHHHHHHHHHHHHHHHHHHHHHHHHHHHGHGGHHIHHHHGGGGGGHHGGGGGHHHHHHHGHHHHHHGHHHHHHHHHHHHHGHHHHHHHHHHHHHHHHHHHHHHHHHHHHHHHHHHHHHHHHHHHHHHHHHHHGHHHHGHHHHHHHHHHHHHHHHHHHHHHHHHHHHHFHHHHHGHGHG<GHHHHHGGGFGHHHHGHHHHHHHHHGHGGGFGGGGGGEFFGGGFGGGB
@M03495:530:000000000-LYBTV:1:2105:4580:13452 1:N:0:CTGGAGTA+AACCGAAC
GTCAGCATGTGAGCTTTGGAGTGAAATCTCTTGTCTTAAGGAATAAAGGAAAAAGATTCCGTCGGAGGCTCGGTGCTCTACAGGTTCAACCTTTGTACTCTATTATTGCCTCACATTCCATCTCTTGTGAAAATATATTTGATTGGCTTTTCTGCAGGTTGTTTGCCAGGACTTTCCAAGACCTCCACTAGAAAACACAATAAACTTTTTGGAAGCTGGACAACTATCTTCATTTTTCAGAAACAGTGAAC
+
BABCCFFFFFFFGGGGGGGGGGHHHHHHHHHHHHHHHHHHGGHHHHHHHHHHHHGGHHHHHIHGGGGGGHHGGGGGHHHHHHHHHHHHHHHHHHHHHHHHHHHHHHHHHHHHHHHHHHHHGHHHHHHHHHHHHHHHHHHHHHHHHEGFHHHHHHFHHHHHHGHHFHHHHEHHHHHHHGHHHHHHHHGHHHHFHHHHHHECGGGHHHHHHFGDHHHGHGGFHHHGBGHHHHGGGFFGFGGGGCFGFGFFGF0
@M03495:530:000000000-LYBTV:1:2105:20831:13453 1:N:0:CTGGAGTA+AACCGAAC
GTCAGCATGTGAGCTTTGGTCCAGCCTGAGTCCTCTGGTTTATCAACGGCAAAATATAGATCGGAAGAGCACACGTCTGAACTCCAGTCACCTGGAGTAATCTCGTATGCCGTCTTCTGCTTGAAAAAAAAAAAAAAGACTTAAATCTCTCCACACTACGTCATAGGACTGATTACAATCTAACACTGCTGTACATATGTGATTGTTACTTGAACTAAGGTGTCTGACTGAGCACCGAAGTCGATCCACAA
+
CCCCCFFFFFFFGGGGGGGGGGHHHGHHHHHHHHHHHHHHHHHHHHHGGGGGHGHHHHHHHHHGGGGHHHHHHHGHHHGHHHHHHHHHHHHHHHHHHGHHHHHGHGGHHHHGGGHGHGHHGHHHHHHHGGGDD///<..0111=1000000/0<0<///.....;0000/.:00:00000000000000;0;00009000000009000000090000090000000;000000..-;--.:.....000.
@M03495:530:000000000-LYBTV:1:2105:5312:13455 1:N:0:CTGGAGTA+AACCGAAC
GTCAGCATGTGAGCTTTGGAATTAGTAAATTCGTTGACGACAGAAGGAGCAAGATAACGACCACAGGGAGGGTGGTTTATCAACGGCAAAATATAGATCGGAAGAGCACACGTCTGAACTCCAGTCACCTGGAGTAATCTCGTATGCCGTCTTCTGCTTGAAAAAAAAAAACAAGAAAGCTACCAGAAGATCCACTGCGTCACATATATGCGGACGTCTCCTTCCTGGGCAGGAAATGACACTGCTTAAGG
+
AAAAAFFFFDF3BF113AGFGFGFHHGGG3FGCBCAFFECC0AAFEFCECHHGEFFFFEFEGGHEFAA/EEE/BEEFHHHHHHGCEG/EFFGFGHHFGHHE/FE0FFHFFHGHHHGHHFHHHF1FDFGFHFH0A1@?G1<FGFGFCB1<<CAFGBG1FBGHG0G.----A-;..//////000/;0.///0000/0;0.----////////-----:---////;///--9----;//////;:////9/9
@M03495:530:000000000-LYBTV:1:2105:27058:13458 1:N:0:CTGGAGTA+AACCGAAC
GTCAGCATGTGAGCTTTGGAGTGAAATCTCTTGTCTTAAGGAATAAAGGAAAAAGATTCCGTCGGAGGCTCGGTGCTCTACAGGTTCAACCTTTGTACTCTATTATTGCCTCACATTCCATCTCTTGTGAAAATATATTTGATTGGCTTTTCTGCAGGTTGTTTGCCAGGACTTTCCAAGACCTCCACTAGAAAACACAATAAACTTTTTGGAAGCTGGACAACTATCTTCATTTTTCAGAAACAGTGAAC
+
AAAAAFFFDFF3FFGGGGGFEABDF3FGD33D1A1F3GA1110BAFAFEB0B0BEGDGHA01AAEEEECG0E//>EGDEDHBGGHHFGHHHEFDDGH22@@B@GHHHHHH1>FGHEHGFGFGDHGGHFFGH11B<FEDEGF2FFHC0CCCBGGF1FCFGHC?FFCBHGHGFHHHHHEHHHHHFCCHHHHHHEGGHHHCHFD=<GHBGHHH@@GGHAHCB.C0C:GHHCGGGGGGGGGEGFFBF//FFGFC0
@M03495:530:000000000-LYBTV:1:2105:4609:13501 1:N:0:CTGGAGTA+AACCGAAC
GTCAGCATGTGAGCTTTGGAGTGAAATCTCTTGTCTTAAGGAATAAAGGAAAAAGATTCCGTCGGAGGCTCGGTGCTCTACAGGTTCAACCTTTGTACTCTATTATTGCCTCACATTCCATCTCTTGTGAAAATATATTTGATTGGCTTTTCTGCAGGTTGTTTGCCAGGCTGGAGCAGGTATGATATAATTCTAGGATTTGACAGATGAATAATTTACATATATATCTAACTTTGATAGCAGTCACATCG
+
CBCCCFFFFFFFGGGGGGGGGGHHGGHHHHHHHHHHHHHHH3FGHHHHHHHHHHGGGHHGHHHGGFGGGHHEG?EGHHHHHHHGHHHHHHGHHHHHHHHHHHHHHHHGHHHGHHHHHEFHHHHHHHHFHHHGHHHGHHHHHHHHHHHHHHFHEHHGHHHHHGHHHHFHHHHGHGHHHFGGGHGHHHHHEHHGGFBGHBGHFFGHHHHHHHDGFFHHGHHFHFHGHF0CGHHFFHFFFGHHHGHHGGGGGBC
@M03495:530:000000000-LYBTV:1:2105:29313:13515 1:N:0:CTGGAGTA+AACCGAAC
GTCAGCATGTGAGCTTTGGCACAGGGAGGGTGGTTTATCAACGGCAAAATATAGATCGGAAGAGCACACGTCTGAACTCCAGTCACCTGGAGTAATATCGTATGCCGTCTTCTGCTTGAAAAAAAAAAAAATAACCACAACCAATTTAAAACTTTCCACTTTGAAAAAAATAATACCACATGAGATATCGTAATCGCGGGAGTTCGCTCCTTTACGCATGCAGAACCATCCGTTCTCGATGATCAATTACA
+
?AABBFFBFDFFGGFGGBFFGGGH4CFFC2BFAEFHHHHHHEE2EEEFHHEHHHGEHH?EFDHAHHHGHG1BEFFGHHHFGFGG33FGFGBHFGGG44BFGH3?FE>>EB?4FFFFHFFHGH0/BC@//-<0><1F1.<...../0000000:;00000000000=0:-;.0000000=.0000;0000./...0.9-----.//.-.../9///;9.9.//://.:./9.../;././///9///9////
@M03495:530:000000000-LYBTV:1:2105:7334:13531 1:N:0:CTGGAGTA+AACCGAAC
GTCAGCATGTGAGCTTTGGAGTGAAATCTCTTGTCTTAAGGAATAAAGGAAAAAGATTCCGTCGGAGGCTCGGTGCTCTACAGGTTCAACCTTTGTACTCTATTATTGCCTCACATTCCATCTCTTGTGAAAATATATTTGATTGGCTTTTCTGCAGGTTGTTTGCCAGGACTTTCCAAGACCTCCACTAGAAAACACAATAAACTTTTTGGAAGCTGGACAACTATCTTCATTTTTCAGAAACAGTGAAC
+
CBCCDFFFFFFFGGGGGGGGGGFFGHHHHHHHHHHHHHHHHGHHHHHHHHHHHHGGHHHHHIHGGGGGGHHGGGGGHHHHHHHHHHHHHHHHHHHHHHHHHHHHGHHHHHHHHHHGHHHHHHHHHHHHHHHHHHHHHHHHHHHHHGGHHHHHHHGHGHHHHGHHHHHHHEHHHHHHGHHHGHHHHHHHHHHBGGHHHHHGHGDGHHHHHHGGHHHHHHCGHHHHHGHHHHGGGGGGHGGGFFGGGGFGFF:
@M03495:530:000000000-LYBTV:1:2105:20179:13557 1:N:0:CTGGAGTA+AACCGAAC
GTCAGCATGTGAGCTTTGGACTCCTGACTGGTTTATCAACGGCAAAATATAGATCGGAAGAGCACACGTCTGAACTCCAGTCACCTGGAGTAATCTCGTATGCCGTCTTCTGCTTGAAAAAAAAAAAAACCCCCGAAAGGCACCGAAGCCGTGCACTGCCCTCACAAAAAACTATAACTGTAGCTATAGTATATTACTATAGAGAATATAGTCGAACTGCTAACTATACGTCAAACACAAATCACCGTATT
+
CCCCCFFFFFFFGGGGGGGGGGHHHHHHHHHHHHHHHHHHGGGGGHHHHHHGHHHHGGGGHHHHHHHGHHHGHHHHHHHHGHHHHGHHHHFHHFFHHHGGHHHHGGGHGHGHHHHHHHHHFGG//@/<<//</-----......---;-:AD-:.;0/0;.0:;.00.9.-.00000;00000000000:00909000000000009000000....900000/0000090...00.....0000/....0
@M03495:530:000000000-LYBTV:1:2105:14252:13561 1:N:0:CTGGAGTA+AACCGAAC
GTCAGCATGTGAGCTTTGGTCCAGCCTGAGTCCTGGTTTATCAACGGCAAAATATAGATCGGAAGAGCACACGTCTGAACTCCAGTCACCTGGAGTAATCTCGTATGCCGTCTTCTGCTTGAAAAAAAAAAAAAAAATAACAAACATCATAACAGTCATCATATCATAACACTGAATATGCTGATTCACCAATACAACCAATCAGGAACTTAAATCGAGGGGTACGCATCTGCCGTATGACGTCAGCGATA
+
CCCDDFFFFFFFGGGGGGGGGGHHHGHHHHHHHHHHHHHHHHHHHGGGGGHHHHHHHHHHHGGGGHHHHHHHGHHHGHHHHHHHHHHHHHHHHHHHHHGFHHHGGHHHGGFGHGHHHHHHHHHHHGGGFCG/</<--.00<00...0<0000000000000000000000000000000000<00<0000<.:00000...0/0000/.0000000...---<.09.9.-000<-.../:0.<...0.-..
@M03495:530:000000000-LYBTV:1:2105:29030:13598 1:N:0:CTGGAGTA+AACCGAAC
GTCAGCATGTGAGCTTTGGAGTGAAATCTCTTGTCTTAAGGAATAAAGGAAAAAGATTCCGTCGGAGGCTCGGTGCTCTACAGGTTCAACCTTTGTACTCTATTATTGCCTCACATTCCATCTCTTGTGAAAATATATTTGATTGGCTTTTCTGCAGGTTGTTTGCCAGGACTTTCCAAGACCTCCACTAGAAAACACAATAAACTTTTTGGAAGCTGGACAACTATCTTCATTTTTCAGAAACAGTGAAC
+
AAABBFFFFFFFGGGCGGGGGGGHHHHHGHHHHHHHHHHHFFGHHHHHHGGHHHGFFFHHHCGGGGGGGHHGG>AEGGHHGFHFGHHHGGHBGHHGFHHHHHGHHHGHGEFHHFFHHHHGHHHHHHHGFFHGFHGHHGHHHHGEHGHFHFHBGHHFHHFGGEHHHHHHHHEHGGGHHHGHHHFHHHFCGHHFGHHFHHHGGD<GGHHFGHGDFFGHHHECGGHHGFHFHHGFFGFGGGGGGFFGGGFBFB0
@M03495:530:000000000-LYBTV:1:2105:8909:13662 1:N:0:CTGGAGTA+AACCGAAC
GTCAGCATGTGAGCTTTGGAATAAATTCGTTGACGACAGAAGGAGCAAGATAACGACCACAGGGAGGGTGGTTTATCAACGGCAAAATATAGATCGGAAGAGCACACGTCTGAACTCCAGTCACCTGGAGTAATCTCGTATGCCGTCTTCTGCTTGAAAAAAAAAAAAAAAAAAAAAATGTATATAAGTGGCAAGCTACACACAGACACAGAAGCAACAAGAAAACATAACGACCACATATTATGAATACG
+
DDDDDFFFFFFFGGGGGGGGGGHHHHHHGHHHHHGGGGGHHHHHHHHHHHHHHHGGGGGHHHHGGGGGEFGGGHHHHHHHGGGGGHHHHHHHHHHHGGGGHHHHHHHGHHHGHHHHHHHHHHHHHHHHFHGHHF2FGF?EHHHHGGGHGHHHHHHGGHHHHGGGGE---<----9-9-.01::11<1<110./0..010:/0...0<///<00000/.<9/:/://.0110..---..0:1111111:10.
@M03495:530:000000000-LYBTV:1:2105:4587:13662 1:N:0:CTGGAGTA+AACCGAAC
GTCAGCATGTGAGCTTTGGAGTGAAATCTCTTGTCTTAAGGAATAAAGGAAAAAGATTCCGTCGGAGGCTCGGTGCTCTACAGGTTCAACCTTTGTACTCTATTATTGCCTCACATTCCATCTCTTGTGAAAATATATTTGATTGGCTTTTCTGCAGGTTGTTTGCCAGGACTTTCCAAGACCTCCACTAGAAAACACAATAAACTTTTTGGAAGCTGGACAACTATCTTCATTTTTCAGAAACAGTGAAC
+
A>?AAFFFFFFFGGGGGGGGGCCGFHBGHHHEGFDFFFHHHFHHGHHHHHHHHGGFGHFBFGGGGGGGGEFGGGGGHGHHHHHGHHGHHHHHGHB@BGDDHHFFHHGEHHHHGHHHHHHHGFHBHHBDGF4?GGGFHHHFHFGGF?GFGB?DDFFFHFGDCAGH0GFHGEHHGHDFGHHEGHGHHAGHHHHG11C0FHG.<=<0DGFHHH@CFHHHHGHAF0CECGBGGCB0C;;FGEFGGBBFGGF0FGC
@M03495:530:000000000-LYBTV:1:2105:24306:13675 1:N:0:CTGGAGTA+AACCGAAC
GTCAGCATGTGAGCTTTGGAATTAGTATCGTTGACGACAGAAGGAGCAAGTAACGACCACAGGGAGGGTGGTTTATCAACGGCAAAATATAGATCGGAAGAGCACACGTCTGAACTCCAGTCACCTGGAGTAATCTCGTATGCCGTCTTCTGCTTGAAAAAAAAAAAAAAATACAAAAAAGTAACTGTTATACAACATTAACACTCATGCTGTCGAGTGGCGTGACATACTGTGTATGAGTTTAGCAGGCC
+
CCCCCFFFFFFFGGGGGGGGGGHHHHHHHGHHHHHGGGGGHHHHHHHHHHHHHHGGGGGHHHHGFGGGEFGFGHHHHHHHGEGGGHHHHHHHHHHHGGGGHHHHHHHGGHHGHHHHHHHHHHHHHHHHHHFHHHFHHHFEHHHHGGGGGHHHHHHH>GFHHGGGGG;--:-.;0000.;:.00;099:000000:0./0000000//9000009..-0...-;-..000000:000000000000000..:
@M03495:530:000000000-LYBTV:1:2105:3166:13683 1:N:0:CTGGAGTA+AACCGAAC
GTCAGCATGTGAGCTTTGGTTTATCAACGGCAAAATATAGATCGAAAGAGCACACGTCTGAACTCCAGTCACCTGGAGTAATCTCGTATGCCGTCTTCTGCTTGAAAAAAAAAAAAAATGCAAACATCACGTCAACTCAACGACTCCAATATACATATCAAGCTACAAAATTCCTATATCTATTACACGAACACACACACCTGACTAACCAGAATACCAACCTACTTCACCAACACGCAACGTCTTCATCC
+
CCCCCFFFFFFFGGGGGGGGGGHHHHHHGGGGGHHGFHHGHFFHEHFGHGHHHHHGFHHGHHHHHHHHHHHHHHHHHHHHHHEHHHGGHHHHGGGHGHHHHHHGHGHGHEGEG/B>/>01?1<100111<.<...<11110.<-.<<<0=00000000000000<0000.00;0:;000000090090.-.--9.......///:000:.0..9000000../0/:000009.....-----.;/.0;0:0
@M03495:530:000000000-LYBTV:1:2105:2397:13693 1:N:0:CTGGAGTA+AACCGAAC
GTCAGCATGTGAGCTTTGGAGTGAAATCTCTTGTCTTAAGGAATAAAGGAAAAAGATTCCGTCGGAGGCTCGGTGCTCTACAGGTTCAACCTTTGTACTCTATTATTGCCTCACATTCCATCTCTTGTGAAAATATATTTGATTGGCTTTTCTGCAGGTTGTTTGCCAGGACTTTCCAAGACCTCCACTAGAAAACACAATAAACTTTTTGGAAGCTGGACAACTATCTTCATTTTTCAGAAACAGTGAAC
+
BACCCFFFFFFFGGGGGGGGGGHGHHHHHGHHHHGHHHHHHGHHHHHHHGHHHHGGHIHHHHHGGGGGGHHGGGGGHHHHHGHGGGFHHHHGHHHHFHHHHHHHGHHHHHHHHHHHHHHHHHHHGHHHHHHHHHHHGHHHHHHHGGFHHHHHHHHHBGHHGGHHHHHHHHHHHHHHHGFHHHHHHHHHHHHHGGHHHHGFGDDGGGHGHHGGGHHGHHHHHHHHHHHGHHGGGGGGFGGGFFGGGGGFBF0
@M03495:530:000000000-LYBTV:1:2105:27233:13693 1:N:0:CTGGAGTA+AACCGAAC
GTCAGCATGTGAGCTTTGGTCCAGCCTGAGTCCTGGTTTATCAAGCAAAAATAGATCGGAAGAGCACACGTCTGAACTCCAGTCACCTGGAGTAATCTCGTATGCCGTCTTCTGCTTGAAAAAAAAAAAAATAACAAAATCACACTCAAAAGAAAGATACATAAAATGACTGCAGAGCTTCACAAAATAATCACGGTGTGAAATTCTGTAGATCATCAATCGACAAGTTGTTAGTGTACTATGGATCAACA
+
BBCCCFFFFFFFGGGGGGGGGGHHHGHHHHHHHHHHBGHHHFGHHHHHHHHHHHHHHHGGGGHFHHHHHGAGHG5FGHHHHHHHHGHGHHFHGHHG44GG?EHHHHGFGHGBHEHHHH0FFGHGGGG<>/>01<1<1<?11<1<1<001>10.0<//0=DD00000<0<0D0/</0./0:00:0;..C000:0/.:...:00;;000000000;0;90000.;9.-.:///:/9////://;/////.://
@M03495:530:000000000-LYBTV:1:2105:15549:13696 1:N:0:CTGGAGTA+AACCGAAC
GTCAGCATGTGAGCTTTGGAGTGAAATCTCTTGTCTTAAGGAATAAAGGAAAAAGATTCCGTCGGAGGCTCGGTGCTCTACAGGTTCAACCTTTGTACTCTATTATTGCCTCACATTCCATCTCTTGTGAAAATATATTTGATTGGCTTTTCTGCAGGTTGTTTGCCAGGACTTTCCAAGACCTCCACTAGAAAACACAATAAACTTTTTGGAAGCTGGACAACTATCTTCATTTTTCAGAAACAGTGAAC
+
AAAAAFFBFFFFFEGGBDFCC1EFGGHHH333F11GGG3GG1ABCAADEFGGFAFFFHHFHHFC/EECEFEE>/>EHHHHHHHGHHHGHHHGHFFHFHHHHGGHHHHHHDGEHEFHGHFGGEFHHFH>BFB1FFGHF2BGHGHHHGCCGFBGGFGDCHFFHGHFGGFHFFHEFHFGDGHFHHHGHHHHHHHEGFHFHHGFGD<G0DGHHHGGCGHHHGBAGGHHGHHHHHGGFBFFGGGGFGFGGGBCF;;
@M03495:530:000000000-LYBTV:1:2105:6528:13711 1:N:0:CTGGAGTA+AACCGAAC
GTCAGCATGTGAGCTTTGGTCCAGCCTGAGTCCTCTGGTTTATCAACGGCAAAATATAGATCGGAAGAGCACACGTCTGAACTCCAGTCACCTGGAGTAATCTCGTATGCCGTCTTCTGCTTGAAAAAAAAAATCCTAACTCATATGCCAACTCCTGTATGATAACACGACATAGACACATGTCAAAGACACACGATCTTCTGCGAGATAAGTAGTGCCCAACTCGTGGCAGTACACAACTCTGGTAAAGA
+
CCCCCFFFFFFFGGGGGGGGGGHHGGHHFHHHHHHHHGFFFFHHHHHGCGGGFHGHHGHHHHHGEEGHHHHHHHGHHHGGHGHHHHHHHHHHHHFHHHHGB4FGHFFGHHFEEGHGGFHHHHGHGHBGCC///0@<1?1?1111111@<1??<1>11>1111<1>1<1<-<-.0<=0</:;0000:00;//:/.--.9.;9090-:--.00;0009/00/0..90..:.99./;;///..:///9//////
@M03495:530:000000000-LYBTV:1:2105:17119:13723 1:N:0:CTGGAGTA+AACCGAAC
GTCAGCATGTGAGCTTTGGAGTGAAATCTCTTGTCTTAAGGAATAAAGGAAAAAGATTCCGTCGGAGGCTCGGTGCTCTACAGGTTCAACCTTTGTACTCTATTATTGCCTCACATTCCATCTCTTGTGAAAATATATTTGATTGGCTTTTCTGCAGGTTGTTTGCCAGGATCCAAGACCTCCACTAGAAAACACAATAAACTTTTTGGAAGCTGGACAACTATCTTCATTTTTCAGAAACAGTGAACAAC
+
CABCDFFFFFFFGGGGGGGGGGHHHHHHHHHHHHHHHHHHHHHHHGHHHHHHHHGGGHHIHIHGGGGGGHHGGGGGHHHHHHHHHHHHHHHHHHHHHHHHHHHHHHHHHHHHHHHHHHHHHHHHHHHHHHHHHGHHHHHHHFHHHFFHHHHHHHEGHHHHHGHHGGHHHHHHHHHGHEHGHHHHHHHHHHHHHHHHEGHDFHHHHHHGGBBCAHHHAGFCGGHHHHHFBGGFFGGGGFGGGGGGGGFGGFC
@M03495:530:000000000-LYBTV:1:2105:27985:13724 1:N:0:CTGGAGTA+AACCGAAC
GTCAGCATGTGAGCTTTGGAGTGAAATCTCTTGTCTTAAGGAATAAAGGAAAAAGATTCCGTCGGAGGCTCGGTGCTCTACAGGTTCAACCTTTGTACTCTATTATTGCCTCACATTCCATCTCTTGTGAAAATATATTTGATTGGCTTTTCTGCAGGTTGTTTGCCAGGACAGGTCGTGATTGCTGGAGCAGGTATGATATAATTCTAGGATTTGACAGATGAATAATTTACATATATATCTAACTTTGA
+
BABCCFFFFFFFGGGGGGGGGGHHGHHHHHHHHHHHHHHHHFHHHHHHHHHHHHGGHHHHHHHGGGGGGHHGGEEFHHHHHHHGHHHHHHHGGHHHGHHHHHHHHHHHGHHHGGHHHHHGHHHHHHHHHHHHGHHHHHHHHEHHHHHHHHHHHHHGFGGHHGHHHHHHGHEHHGGHHGGGHHHHHHHHHAGAGHCGHH0GHHDGHFHHHHGHFHHHGGBGC0GC;GHGHHE:GHHHGGGGGGGGBFFGFF0
@M03495:530:000000000-LYBTV:1:2105:27221:13798 1:N:0:CTGGAGTA+AACCGAAC
GTCAGCATGTGAGCTTTGGAGTGAAATCTCTTGTCTTAAGGAATAAAGGAAAAAGATTCCGTCGGAGGCTCGGTGCTCTACAGGTTCAACCTTTGTACTCTATTATTGCCTCACATTCCATCTCTTGTGAAAATATATTTGATTGGCTTTTCTGCAGGTTGTTTGCCAGGACAGGTCGTGATTGCTGGAGCAGGTATGATATAATTCTAGGATTTGACAGATGAATAATTTACATATATATCTAACTTTGA
+
CBCCCFFFFFFFGGGGGGGFFGHHHHGHHHHHHHHHHHHHHHHHHHHHHHHHHHGGHHHHHHHGGGGGGHHGGEGGHHHHHHHHHHHHHHHHHHHHHHHHHHHHHHHHHHHHHHHHHHHHHHHHHHHGHHHHHHGHHHHHHDHHHHGHHHHHHHHHHHHHHGHHHHHHHHHHHGGHHGGGFHHHHHHHHHHEHHCDGGFHHH=GHHHGHFHGHHHHBFHHHHHHHGHCGHHHHFGFGGGGGGGGFFGGFF0
@M03495:530:000000000-LYBTV:1:2105:25255:13804 1:N:0:CTGGAGTA+AACCGAAC
GTCAGCATGTGAGCTTTGGAGTGAAATCTCTTGTCTTAAGGAATAAAGGAAAAAGATTCCGTCGGAGGCTCGGTGCTCTACAGGTTCAACCTTTGTACTCTATTATTGCCTCACATTCCATCTCTTGTGAAAATATATTTGATTGGCTTTTCTGCAGGTTGTTTGCCAGGACAGGTCGTGATTGCTGGAGCAGGTATGATATAATTCTAGGATTTGACAGATGAATAATTTACATATATATCTAACTTTGA
+
DCDDDFFFFFFFGGGGGGGGGFHHHHHHHHHHHHHHHHHHGFHGHHHHHHHHHHGGHHHHHIHGGGGGGHHGGGGGHHHHHHHHHHHHHHHHHHHHHHHHHHHHHHHHHHHHHHHHHHHHHHHHHHHHHHHHHGHHHHHHHHHHHHHHHHHHHGHHHHHHHGHHHGHHHHHHHGGHHGGGHHHHHHHHFFFFGHGHHHBHHHHHHHHGHHHHHHHHHHHGHHHH<C<CGGHHHGHHGGGFBGGGFGGGGG0
@M03495:530:000000000-LYBTV:1:2105:7898:13888 1:N:0:CTGGAGTA+AACCGAAC
GTCAGCATGTGAGCTTTGGAATTAGCAGAAGGAGCAAGATAACGACCACAGGGAGGGTGGTTTATCAACGGCAAAATATAGATCGGAAGAGCACACGTCTGAACTCCAGTCACCTGGAGTAATCTCGTATGCCGTCTTCTGCTTGAAAAAAAAAAAAAAAAAAAGAGAAATAGATATATGAGTTGTATCTAAAGAGATGATATGATATGTAGTAAAACGCAGCATGACAATACATAGATATATAATAAGAT
+
CBCCDFFFFFFFGGGGGGGGGGHHHHHHHHHHHHHHHGHHHGFGFGGGHEHHFEFGGAFEGGHHHHHHHGGGGGHHHHHGHFHFHGGGDGHHHHGHGGGFFHHHHHHHHFHHHHHHHGGFGHHGHHH?EGHHHG<CHGGHFFFHHHHHHHGFG@EC-;-;----../;0000:000;000000000000:000:;//000000000000000:00000--:-9.000000000000000:00000;00000
@M03495:530:000000000-LYBTV:1:2105:8999:13897 1:N:0:CTGGAGTA+AACCGAAC
GTCAGCATGTGAGCTTTGGCACAGGGAGGGTGGTTTATCAACGCAAAATATAGATCGGAAGAGCACACGTCTGAACTCCAGTCACCTGGAGTAATCTCGTATGCCGTCTTCTGCTTGAAAAAAAAAAAAACAAATGAAAGAGAAAACACTGAAAGTGTTAGAGTAGATAGACATCATAAGACATCATAGTAACAACAGACCGACATGAAGCAATAGCTAGCATAGATAGACATGCATACTAGTAACTAGTA
+
CCCCCFFFFFFFGGGGGGGGGGHHHGGGGGEFGFGHHHHHHHGGGGGHHHHHHHHHHGGGGHHHHHHHGHHHGHHHHHHHHHHHHHHHHHHHHHGDHHHGGHHHHGGGHGHHHHHHHHHHHHGGFGC>/-.>.0111111///00//..000001<1111:101<:111<10110011<110/100111111110.<//..<---<001100/011111:001<011111011000110111111111:11
@M03495:530:000000000-LYBTV:1:2105:25348:13905 1:N:0:CTGGAGTA+AACCGAAC
GTCAGCATGTGAGCTTTGGAATTAGTAAGTTGACGACAGAAGGAGCAAGATAACGACCACAGGGAGGGTGGTTTATCAACGGCAAAATATAGATCGGAAGAGCACACGTCTGAACTCCAGTCACCTGGAGTAATCTCGTATGCCGTCTTCTGCTTGAAAAAAAAAAAATACCGCCCCTGAGGGAGATGTTCGGACGGCTGTGTGGGCACCACAGGGTTGTCTTTCCAACACTACTACTAGTGCTACGCACA
+
BBBBBFFFFFFFGGGGGGGCGGHHHHGHHGHHFHGGGGGHHBHHHHHHHHHHHHGGGGGHGHHGGGGGGGGDGHFHHHHHE@EEGHHHHHHHHHHHGGGGHHHHHHHGCGHGHHHHHHHHHHHHHHGGFHHHGG2@GGFGHHHHGGGFGHHHHHHH0GFFECGG?D--.;00.----.;/9...../////.;.------.//;..9..........9-.///;/9///.;////////9/;/9//.-.9-
@M03495:530:000000000-LYBTV:1:2105:10818:13921 1:N:0:CTGGAGTA+AACCGAAC
GTCAGCATGTGAGCTTTGGAGTGAAATCTCTTGTCTTAAGGAATAAAGGAAAAAGATTCCGTCGGAGGCTCGGTGCTCTACAGGTTCAACCTTTGTACTCTATTATTGCCTCACATTCCATCTCTTGTGAAAATATATTTGATTGGCTTTTCTGCAGGTTGTTTGCCAGGACAGGTCGTGATTGCTGGAGCAGGTATGATATAATTCTAGGATTTGACAGATGAATAATTTACATATATATCTAACTTTGA
+
DDEEEFFFFFFFGGGGGGGGGGHHHHHHHHHHHHHHHHHHHFHHHHHHHHHHHHGGHIIHHHHGGGGGGHHGGGGGHHHHHHHHHHHHHHHHHHHHHHHHHHHHHHHHHHHHGGGHHHHHHHHHHHHHGDHHHHHHHHHHHHHHHHHHHHHHHHGHHHHHHGHHHHHHHHHHHGGHHGGGHHHHHHHHHGHHHHGHGHHHGHHHHHHGHHHHHHHGHHHHHGHGGHHGFHGHHGHHGGGGGGGGGGGGGG1
@M03495:530:000000000-LYBTV:1:2105:9878:13935 1:N:0:CTGGAGTA+AACCGAAC
GTCAGCATGTGAGCTTTGGAATTAGTAAATTCGTTGACGACAGAAGGAGCAAGATAACGACCACAGGGAGGGTGGTTTATCAACGGCAAAATATAGATCGGAAGAGCACACGTCTGAACTCCAGTCACCTGGAGTAATCTCGTATGCCGTCTTCTGCTTGAAAAAAAAAAAACAAAATAAAGATGTTTAGATGAATTCTACAGAATGATTATCTCATATATCTCGACTCCGAGTCAAAGATCAAGACTATA
+
DDEDDFFFFFFFGGGGGGGGGGHHHHHHHHHHGHHHHHGGGGGHHHHHHHHHHHHHHHGGGGGHHHHGGGGGEFGGGHHHHHHHGGGGGHHHHHHHHHHHGGGGHHHHHHHGHHHGHHHHHHHHHHHHHHHHHHHHHH1FGHGGHHHHGGGHGHHHHHHGHHHHHGGGGG-9.9..:0<111101111:10111:1111111010110111:1111111111<1:09..0.-<./11<1/0100<0<B01:
@M03495:530:000000000-LYBTV:1:2105:4327:13948 1:N:0:CTGGAGTA+AACCGAAC
GTCAGCATGTGAGCTTTGGAGTGAAATCTCTTGTCTTAAGGAATAAAGGAAAAAGATTCCGTCGGAGGCTCGGTGCTCTACAGGTTCAACCTTTGTACTCTATTATTGCCTCACATTCCATCTCTTGTGAAAATATATTTGATTGGCTTTTCTGCAGGTTGTTTGCCAGGACTTTCCAAGACCTCCACTAGAAAACACAATAAACTTTTTGGAAGCTGGACAACTATCTTCATTTTTCAGAAACAGTGAAC
+
BBBBBFFFFFFFGGGGGGGGGGHHHGHHHHHHHHHHHHHHHGGGHHHGHHHHHHGGHHHHHHHGGGGGGHHGGGGGHHHHHHHHHHHHHHHHHHHHHHHHHHHHHHHHHHHHHHHHHHHGHHHHHHHHHHFHGHHGHHHHHHHHHFHHGHHHHHGHHHGHHGHHHGHHHHHHHHEHHHHHHGHHHHHHFGH<GGHHHHHAGGGHHGHHHHGGFGGHHHCCGGHHHHHHHHFFGGGGGGGGG0FGGGGFGG0
@M03495:530:000000000-LYBTV:1:2105:2766:13961 1:N:0:CTGGAGTA+AACCGAAC
GTCAGCATGTGAGCTTTGGAGTGAAATCTCTTGTCTTAAGGAATAAAGGAAAAAGATTCCGTCGGAGGCTCGGTGCTCTACAGGTTCAACCTTTGTACTCTATTATTGCCTCACATTCCATCTCTTGTGAAAATATATTTGATTGGCTTTTCTGCAGGTTGTTTGCCAGGACTTTCCAAGACCTCCACTAGAAAACACAATAAACTTTTTGGAAGCTGGACAACTATCTTCATTTTTCAGAAACAGTGAAC
+
CCCCCFFFFFFFGGGGGGGGGGHHHHHHHHHHHHHHHHHHHHHHHHHHHHHHHHGGHHIHHIHGGGGGGHHGGGGGHHHHHHHHHHHHHHHHHHHHHHHHHHHHHHHHHHHHGHHHHHHGHHHHHHHHHHHHHHHGHHHHHHHHHHHHHHHHHHHHHHHHHGHHHHHHHHHHHHHHHHGHGHHHHHHHHHHGHHHHHHGED=<DHHHHHHGGFHFGHHHFGFHHHHGHHFFGFGGGGGGGGEGGGGFGGF:
@M03495:530:000000000-LYBTV:1:2105:16675:13970 1:N:0:CTGGAGTA+AACCGAAC
GTCAGCATGTGAGCTTTGGAGTGAAATCTCTTGTCTTAAGGAATAAAGGAAAAAGATTCCGTCGGAGGCTCGGTGCTCTACAGGTTCAACCTTTGTACTCTATTATTGCCTCACATTCCATCTCTTGTGAAAATATATTTGATTGGCTTTTCTGCAGGTTGTTTGCCAGGACTTTCCAAGACCTCCACTAGAAAACACAATAAACTTTTTGGAAGCTGGACAACTATCTTCATTTTTCAGAAACAGTGAAC
+
CBCCCFFFFFFFGGGGGGGGGGHHHGHHHHHHHHHHHHHHHHHHHHHHHHHHHHGGHIIHHIHGGGGGGHHGGGGGHHHHHHHHHHGHHHHHHHHHHHHHHHHHHHHHHHHHHHHHHHHHHHHGHHHHHHHHHGHHHHHHHHHHGHHHHHHHHHGHGHHHHGHHHGHHGHHHHHHHHHHHFHHHHHHHHHFGFHHHHHHFHFGFHHHHHHGGHHGFHHGHHGHHHFHHHHGGGGGGGGGGGGBFGGFFFF0
@M03495:530:000000000-LYBTV:1:2105:13027:13981 1:N:0:CTGGAGTA+AACCGAAC
GTCAGCATGTGAGCTTTGGAATTAGCTGGTTTATCAACGGCAAAATATAGATCGGAAGAGCACACGTCTGAACTCCAGTCACCTGGAGTAATCTCGTATGCCGTCTTCTGCTTGAAAAAAAAAAAAACAAAATAGGATAGATAGTGGTTGAGCTAAGTCCAATATCAGATAATCATAGTCGTCTGATGAGTGAGTAAGAGAAGAGCAATTATAATTTCGCATGCTCAGTTATTGGATGACAGCTGTGCATG
+
CCCCCFFFFFFFGGGGGGGGGGHHHHHHHHHHHHHHHHGGGGGHHHHHHHHHHHGGGGHHHHHHHGHHHGHHHHHHHHHHHHHHHHHHHHHHFHHHGGHHHHGGGHGHHHHHHHHHHHHGGGF//<//?/00=111>1111<11>101.</0000000=000000=0000000000000:.....0009;0000900000/0/0./0/00000;0;00/....9000;00000;00;00090.900/0;00
@M03495:530:000000000-LYBTV:1:2105:1814:13982 1:N:0:CTGGAGTA+AACCGAAC
GTCAGCATGTGAGCTTTGGTCCAGCCTGAGTCCTCTGGTTTATCAACGGCAAAATATAGATCGGAAGAGCACACGTCTGAACTCCAGTCACCTGGAGTAATCTCGTATGCCGTCTTCTGCTTGAAAAAAAAAAAAAATTGAGTGATGAAGAGCTAGGTAGAATTCACAGTGAATCGATAAACTGATGAGATCACGTCATATACACCCAAAGCCAAGGCACATATCTAGAATGTGATTGATCATCAGCGATG
+
AAABBFFFFFFFGGGGGGGGGGHHHGFHFHFHGFHHHCGFH3GGFHFGGCEEFHHHFHHHHHHG1FEGHFFFGFEHHHGHHHHHHHHBDGHGHHGHHBFF4BFGGFEGGHHGEFHGGHHGHHH03FGHEBDB////<0111111>=<000=./0<0.00<00<00:0000:0;00;....;000;00900;00/.9.9.0;CB90/....//.//..9...//;/////////////99//////;/.-..
@M03495:530:000000000-LYBTV:1:2105:26712:14001 1:N:0:CTGGAGTA+AACCGAAC
GTCAGCATGTGAGCTTTGGAATTAGTAAATTCGTTGACGACAGAAGGAGCAAGATAACGACCACAGGGAGGGTGGTTTATCAACGGCAAAATATAGATCGGAAGAGCACACGTCTGAACTCCAGTCACCTGGAGTAATCTCGTATGCCGTCTTCTGCTTGAAAAAAAAAAAAAAAGAACATCAGCTACGTATCACCTCCATGACGTCACAGGACCTCCAAATGCAGTGTAGTGCGCGACGCCACGTACCAC
+
AAABCFFFFFFFGGGGGGGGGGHHHHHHHHHHGGHHHHGGGGGHHHHGHHHHHHHHHHGGGGGHHHHGGGGGEFGEGHHHHHHHGGGGGHHHHHHHHGHHGGGGHHGHHHHFGEHGHGHHHHFHHGHHHHHHHH2@GDDFGF?DFHFFGDGHGHHHEHFHFHHHHGG-D:--99-9..//0///////.:;/.////../////.;.:.//....//.///////9//;/////----:-:-.9-./..//
@M03495:530:000000000-LYBTV:1:2105:18461:14008 1:N:0:CTGGAGTA+AACCGAAC
GTCAGCATGTGAGCTTTGGTCCAGCCTGAGTCCTGGTTTATCAACGGCAAAATATAGATCGGAAGAGCACACGTCTGAACTCCAGTCACCTGGAGTAATCTCGTATGCCGTCTTCTGCTTGAAAAAAAAAAAAAAGAAACACAGTATAATGAGTTGGGTCGTGTCGTCAGATATTGATACATTGTGAAAAACATACCCGCAGAGATGAAATCGCACACAACATATTAGTAGTACTAGGAATAAGATTGTGA
+
DCDDDFFFFFFFGGGGGGGGGGHHHGHHHHHHHHHHHHHHHHHGHGGGGGHHHHHHHHHHHGGGGHHHHHHHGHHHGHHHHHHHHHHHHHHHGHHHHHHFHHHGGHHHHGGGHGHHHHHHHGHHHHGGGG?@/<-..00<<0<.0<<=<00<00000-</--../.....0000000000;00000000;...000;0.----./:000000...--...../00000;0000;000/000;00000;:00
@M03495:530:000000000-LYBTV:1:2105:19405:14013 1:N:0:CTGGAGTA+AACCGAAC
GTCAGCATGTGAGCTTTGGAGTGAAATCTCTTGTCTTAAGGAATAAAGGAAAAAGATTCCGTCGGAGGCTCGGTGCTCTACAGGTTCAACCTTTGTACTCTATTATTGCCTCACATTCCATCTCTTGTGAAAATATATTTGATTGGCTTTTCTGCAGGTTGTTTGCCAGGACTTTCCAAGACCTCCACTAGAAAACACAATAAACTTTTTGGAAGCTGGACAACTATCTTCATTTTTCAGAAACAGTGAAC
+
AAAABFFFFFFFGGGGGGFGGGHHGGHHHHHHHHHHHHHHHFHHHHHHHHHHHHGGHHHHHHHGGGGGGHHGEGGGHHGHHHHHHGHHHHHHHHHHHHHHHHHHHHHHHFHHHHHHHHHHHGHGHHHGFHHFHFHHHHHHHHHHHFFHHHHHHHFHHHHHHGHHHHGHCGHHHHGHHGHH0FGHFHHFFFHDFHHHGFEEGGH<GFHHHHGGEGFEHG/CFHHFGHHGHHGGGGGGFFFFFFGGGGFFBC0
@M03495:530:000000000-LYBTV:1:2105:13123:14021 1:N:0:CTGGAGTA+AACCGAAC
GTCAGCATGTGAGCTTTGGAATTAGCTGGTTTATCAACGGCAAAATATAGATCGGAAGAGCACACGTCTGAACTCCAGTCACCTGGAGTAATCTCGTATGCCGTCTTCTGCTTGAAAAAAAAAAACAAGCTATGTAGCACGACATATAGACATACTGCACACACAACAACGTAGCACACACGAGCTACCAACACATGACACACAGATGCACTGATATGACAGCGTGCACTATAACCACCCGTGCGCACAAA
+
CCCCDFFFFFFFGGGGGGGGGGHHHHHGHGHHHHHHHHGGGGGHHHHHHHHHHHGGGGHHHHHHHGGHHGHHHHHHHHHHHHHHHHHHHHHHFHHHGGHHHHGGGHGHHHHHHHHHHHHGFGFC////2/1111=1111?/<@-.11111<11=111<00=..<...<<.-.;..00:;.;----.00/00....0000:;/.:.0000000/0000000::.-....0:00:0000...-...-9-9-;:
@M03495:530:000000000-LYBTV:1:2105:9117:14042 1:N:0:CTGGAGTA+AACCGAAC
GTCAGCATGTGAGCTTTGGAGTGAAATCTCTTGTCTTAAGGAATAAAGGAAAAAGATTCCGTCGGAGGCTCGGTGCTCTACAGGTTCAACCTTTGTACTCTATTATTGCCTCACATTCCATCTCTTGTGAAAATATATTTGATTGGCTTCTCTGCAGGTTGTTTGCCAGGACTTTCCAAGACCTCCACTAGAAAACACAATAAACTTTTTGGAAGCTGGACAACTATCTTCATTTTTCAGAAACAGTGAAC
+
CCCCCFFFFFFFGGGGGGGGGGHHGHHHHHHHHHHHHHHHHHHHHHHHHHHHHHGGHHHHHHHGGGGGGHHGGGGGHHHHHHHHHHHHHHHHHHHHHHHHHHHHHHHHHHHHHHHHHHHHHHHHHHHHGDEFGGHHHHHHHHHHHGGHH2FGHHHHBGFHHGHHHHHHGHHHHHHHHHFHAGFHHHFHHHGHHGGHGHHGHGDGHHHHHHGCHGFGHHHFHGHHHHHFHGGGGGFGGGFBFGGGGGGGGF0
@M03495:530:000000000-LYBTV:1:2105:3094:14052 1:N:0:CTGGAGTA+AACCGAAC
GTCAGCATGTGAGCTTTGGAGTGAAATCTCTTGTCTTAAGGAATAAAGGAAAAAGATTCCGTCGGAGGCTCGGTGCTCTACAGGTTCAACCTTTGTACTCTATTATTGCCTCACATTCCATCTCTTGTGAAAATATATTTGATTGGCTTTTCTGCAGGTTGTTTGCCAGGACTTTCCAAGACCTCCACTAGAAAACACAATAAACTTTTTGGAAGCTGGACAACTATCTTCATTTTTCAGAAACAGTGAAC
+
CBCCCFFFFFFFGGGGGGGGGGHHHHHHHHHHHHHHHHHHH3GGHHHHHHHHHHGGHIHGHFHGGGGGGFHGGEGGHHHHHHHHHHHHHHHHHHHHHHHGHFHHGHHHHHHHHHHHHHHHHGHHHHHHHFHGHHHHHHHHHGHHFFGHHHHHHHHHFHHHHGHHHBFHGEHHHHHHHHFHFHHHHHHFHHHFGFHHHHHGHDF0GHHHHHGGEFFAHHHAHHHHFFGHGHFBBFFGGGGFFBGGGGCBFF0
@M03495:530:000000000-LYBTV:1:2105:10635:14056 1:N:0:CTGGAGTA+AACCGAAC
GTCAGCATGTGAGCTTTGGATGGTTCTGGTTTATCAACGGCAAAATATAGATCGGAAGAGCACACGTCTGAACTCCAGTCACCTGGAGTAATCTCGTATGCCGTCTTCTGCTTGAAAAAAAAAAAATAACTAGACCATGGACTGGATGCTGTTGCTGGTTCGAAGCAAAAACTAGTAAACTTCGTTCGTATACAGTGCTTCAACAGTGTCCATCTGCTTTTATCTTGTACTGTTATTTCTTACTCTATAGG
+
BBBBBFFFFDFFGGGGGGGGGGGHHHHHGGGHHHHHHHGGGGGHHHHHHHHHHGGGGGHHHHHHHGGHHGHHHHHHHHHHHHHHHHHHHHHHDHHHGGHHHHGGGHGHHHHHHHCFHHHG@G//</011??111?10?10111>.011011111111//<0-...-////..000000;000<.//.:.//:0;0;009000000/0000900090000000000;///;//////9/99/////////;/
@M03495:530:000000000-LYBTV:1:2105:8546:14073 1:N:0:CTGGAGTA+AACCGAAC
GTCAGCATGTGAGCTTTGGTCCAGCCTGAGTCCTGGTTTATCAACGCAAAATATAGATCGGAAGAGCACACGTCTGAACTCCAGTCACCTGGAGTAATCTCGTATGCCGTCTTCTGCTTGAAAAAAAAAAAAAAAACACCGCAAAACGACACACCAAGGATCATGCTAAGTACTCTAACACGACGACTATATAATTTGAGACTCTCCAACATGACGCTAGTGACATGGCTGTTACTGAATGACGATCAACA
+
CCDDDFFFFFFFGGGGGGGGGGHHHGHHHHHHHHHHGHHHHGHHHGGGGGHHHHHHHHHHGGGGHHHHHHHGHHHGHHHHHHHHHHHHHHHHGGFHHFDHHHGGHGHHGGGHGHHHHHHHHHHHHGGG@><</<<>....--<--/.-.---:.......0/<000:000:0:000:0<0<.-----.-000:B00000..0:00</00<./<00...<.0000000/./.<000000000<0....<0/0
@M03495:530:000000000-LYBTV:1:2105:16046:14076 1:N:0:CTGGAGTA+AACCGAAC
GTCAGCATGTGAGCTTTGGAATTAGTAAATTCGTTGACGACAGAAGGAGCAAGATAACGACCACAGGGAGGGTGGTTTATCAACGGCAAAATATAGATCGGAAGAGCACACGTCTGAACTCCAGTCACCTGGAGTAATCTCGTATGCCGTCTTCTGCTTGAAAAAAAAAAAATATACATACAGATAAGACCAGCGACTACTATGAATGCTATAGCATAAGTAAGTGCTCGTGAACATGATCCTTCGAACGA
+
CBCCDFFFFFFFGGGGGGGGGGHHHHHHHHHHGHHHHHGGGFGHHHHHHHHHHHHHHHGGGGGHHHHGGGGGFGGGGHHHHHHHGGGGGHHHHHHHHHHHGGGGHHHHHHHGHHHGHHHHHHHHHHHHHHHHHHHHHHFHHHGGHHHHGEGHGHHHHHHHFHHHHGGGG-9-.000000000000000:</<.<-----/0000000000000:000000000000000<-./.0:000000000....9.
@M03495:530:000000000-LYBTV:1:2105:13419:14110 1:N:0:CTGGAGTA+AACCGAAC
GTCAGCATGTGAGCTTTGGTCCAGCCTGAGTCCCTGGTTTATCAACGGCAAAATATAGATCGGAAGAGCACACGTCTGAACTCCAGTCACCTGGAGTAATCTCGTATGCCGTCTTCTGCTTGAAAAAAAAAAAAAAAAAAACCTAGGAAAAAGAGTGCGGTGAGAAGTACGACCAAATATGAATACATCACAGGCTATGTGCAATCAGGAATAGCAGACTGATTCTCTACGGAAACTGATGATGTGCATCT
+
CCCCCFFFFFFFGGGGGGGGGGHHHGHHHHHHHHHHHHHHHHHHHHGGGGGHHHHHHHHHHHGGGGHHHHHHHGHHHGHHHHHHHHHHHHHHHHHHGHHHBHHHGFHHHHGEFHGHGHHHHHHHHHHGGGGC//------;../0:/00//.9./90;--.-..00/0;0...--..0090000000;00000...0000000000000:/000000/.00000900:009...-/000000900000000
@M03495:530:000000000-LYBTV:1:2105:2859:14152 1:N:0:CTGGAGTA+AACCGAAC
GTCAGCATGTGAGCTTTGGAATTAGTAAATTCGTTGACGACAGAAGGAGCAAGATAACGACCACAGGGAGGGTGGTTTATCAACGGCAAAATATAGATCGGAAGAGCACACGTCTGAACTCCAGTCACCTGGAGTAATCTCGTATGCCGTCTTCTGCTTGAAAAAAAAAAACACTCCCCCACCCTCACTACCATTCACCACACACCAAATCATATCTGAACACTACATACCAGCCTTCAGCTCACGGTTCG
+
BBBBBFFFFDFFGGGGGGGGDGHGHGHHFHHHGGFHHGG2EGGGHHHHGAGHHHHHHHG1EEEHGHEFFGGEBFFEFHHHDHHGGGGGGFHFHHHHHHHEGAEE0BGFHHHGHHHEGHHFDGG2GBG@G2FFFG@GD?1@GCFDBGHHGDDHF>GFFFFBAGB0C-<:@--..;0;B...-.9.;:..09//;///;//:..9....9.:///:99/////:9///////9:/;../;;///9//..9.:-
@M03495:530:000000000-LYBTV:1:2105:2749:14172 1:N:0:CTGGAGTA+AACCGAAC
GTCAGCATGTGAGCTTTGGAATACAGGGAGGGTGGTTTATCAACGGCAAAATATAGATCGGAAGAGCACACGTCTGAACTCCAGTCACCTGGAGTAATCTCGTATGCCGTCTTCTGCTTGAAAAAAATATTTTAAAGCTGGGGTGGTCGATGCACGCCCGCTTTCGTTCACCCTGCTGGACGTCGTACCTTGTACGGTCATTTCGAACCCCAGCGTCACTCTCCTAAAACATCAGCTGTCAGCCGCACAAT
+
1>1>>CBBF1DBEGFGGGBABFFHDEGFCEGGAFEEFFGHHFG0EE/EGHHHFF2FDF1AEACEECGE0F0>0FGF12FGFFCHGFFGBCG00BFG1F22B>F/BG2D>/>FF2FDH1GH<BG10//0F222221111110////-.1--.>.11.-.----..0..:./00.././0/..-.:--...009;00;./..0;;0/-:--9;A-;99-;-//////9////-////9////////----;-/
@M03495:530:000000000-LYBTV:1:2105:10449:14174 1:N:0:CTGGAGTA+AACCGAAC
GTCAGCATGTGAGCTTTGGAATTAGTAAATTCGTTGACGACAGAAGGAGCAAGATAACGACCACAGGGAGGGTGGTTTATCAACGGCAAAATATAGATCGGAAGAGCACACGTCTGAACTCCAGTCACCTGGAGTAATCTCGTATGCCGTCTTCTGCTTGAAAAAAAAAAACAAACTAAAAACACCAAAACACCACCACTACAACCACAGCACTATCATGCAGTAGATACAGTATTGATGTTACTCTCACT
+
AABAAFFFFFFFGGGGGGGGGGHHHHHFHHHHGGHHHHGGGEGHHHHHHHHHHHHHGHGGGGGHHHHGGGGG?F?FCGHHHHHHGGGGGHHHHHHHHGHHGDFFHHGHHHHGHHHGHHHHHHHHHHHHHHHHHHGGHB?DGGFDHFHHFCFFGHHHEFHHFHHHHGGGGD-.....000900........:........//////..;.../;////////9/:///;///////////////:/;/////
@M03495:530:000000000-LYBTV:1:2105:10583:14186 1:N:0:CTGGAGTA+AACCGAAC
GTCAGCATGTGAGCTTTGGTGGATGTGGAATGTGTGCGATCCATGAGCATCATCCAGACCTGGTTTATCAACGGCAAAATATAGATCGGAAGAGCACACGTCTGAACTCCAGTCACCTGGAGTAATCTCGTATGCCGTCTTCTGCTTGAAAAAAAAAAAAATGACAACAATAAGATTTCCAACCTAGTATTCATAGTACTCGTATCATATCACAGCAATAATAATCTCTAAGTACACTGACTGTATATACA
+
CBCCCFFFFDFFGGGGGGGFFGHHHHHHHHHHHHHHGGGHGGHHHHHHHHHGHHHGHHGHHHHGHHHHHHHHGGGGGHHHHHHHHHHHGGGGHGHHHHHGHHHGGHHHHHHHHHHHHHGHBGFEGH4HBFGGHHHHGGGHGHHGHGHHGGHHHG?GAC---.0000:...;0:;CC000:00;./000;0;00900;0000..;9.0000000;;./;0000;000000000009000090000;0000:0
@M03495:530:000000000-LYBTV:1:2105:14414:14226 1:N:0:CTGGAGTA+AACCGAAC
GTCAGCATGTGAGCTTTGGTCCAGCCTGAGTCCCTGGTTTATCAACGGCAAAATATAGATCGGAAGAGCACACGTCTGAACTCCAGTCACCTGGAGTAATCTCGTATGCCGTCTTCTGCTTGAAAAAAAAAAAAACAAAATGCGCATACGCTGACTGCGCGAACCCTTATAACATGGTCAGTGCTAGTAGTTAAACTCCATAGCACTATCATATCTGTTCGTAGCACCGTGTGGCATACGTAGCACCGAAT
+
CCCDDFFFFFFFGGGGGGGGGGHHHGHHHHHHHHHHHGHHHHHHHHGGGGGHHHHHHHHHHHGGGGHHHHHHHGHHHGHHHHHHHHHHHHHHHHHHGHHHHHHHGGHHHHGGGHGHHGHHHHHHHHHGGGG<//-..<00111..-<.0...../<1<.------../:<111010/111/<1111101111111010001100100011<<111::1:1<./..10.<..<.../00<.:0..1<.---.
@M03495:530:000000000-LYBTV:1:2105:7548:14272 1:N:0:CTGGAGTA+AACCGAAC
GTCAGCATGTGAGCTTTGGACTCCTGACTGGTTTATCAACGGCAAAATATAGATCGGAAGAGCACACGTCTGAACTCCAGTCACCTGGAGTAATCTCGTATGCCGTCTTCTGCTTGAAAAAAAAAAAATCACCATACTATAGTCCGGAAACGTACACACCTGAATAACAGTTACATTCCACACTATGGCATACATTCTTGCTGCTCTAATAACAATAGAAACTGCCTACACACCTACTACCATCCTAATAT
+
BBBBBFFFFFFFGGGGGGGGGGGHHHHHHHHHHHHHHHHHGAEFGHHHGHHHHGHHG?FGHHHHHHHGHHHGEGHHHHHHHHHHHHHHFHHHGH4GHHGGHHHHGEEHGHHHHHHHFFFFFGC<DG/>01110111<11<1111>.<.--0<....=0<.<//00:0000:00000000<0:./:000.900900;00000900000000009:0000000/000///:/./..;B////.///9//////
@M03495:530:000000000-LYBTV:1:2105:28187:14275 1:N:0:CTGGAGTA+AACCGAAC
GTCAGCATGTGAGCTTTGGACTCCTGACTGGTTTATCAACGGCAAAATATAGATCGGAAGAGCACACGTCTGAACTCCAGTCACCTGGAGTAATCTCGTATGCCGTCTTCTGCTTGAAAAAAAAAAATTCAGTCGACATATATACTTGTTATGTCCCGCAACGTCAGTGTTCTGGTGCCTAGTGTATTATGTTCATGATGAATGGCTGTCTTACGACTCGTCGCTCTACGGTCTCAACTACTGTTTACATT
+
ABBBBFFFBFFFGGGFGGGGGGCEHGFHFFGFGHHHHHCHGECFFHFHHHHHHHHHGGGGHGHFHFFGHHFGHHGFHHHHHGHEFHHHBC@CGF4FGE?EFF4F>?@GEF?4?GGH0BBFCEEC/</0222211////?1?11?11>1<11=1><11-<-<--<CC:000;0;00;/0/00:;0;:C0:;0000;00000000;///..00000..9C....--...//;....;;/./////////////
@M03495:530:000000000-LYBTV:1:2105:18286:14295 1:N:0:CTGGAGTA+AACCGAAC
GTCAGCATGTGAGCTTTGGAGTGAAATCTCTTGTCTTAAGGAATAAAGGAAAAAGATTCCGTCGGAGGCTCGGTGCTCTACAGGTTCAACCTTTGTACTCTATTATTGCCTCACATTCCATCTCTTGTGAAAATATATTTGATTGGCTTTTCTGCAGGTTGTTTGCCAGGACTTTCCAAGACCTCCACTAGAAAACACAATAAACTTTTTGGAAGCTGGACAACTATCTTCATTTTTCAGAAACAGTGAAC
+
CCCDDFFFFFFFGGGGGGGGGGHHHHHHHHHHHHHHHHHHHGHGHHHHHHHHHHGGHHIIHIHGGGGGGGHGGGGGHHHHHHHHHHHHHHHHHHHHHHHHHHHHHHHHHHHHHHHHHHHHHHHHHHGHHHHHHHHHHHHHHHHHHHHHHHHHHHGHHGHHHGHHHHHHGHHHHHHHHHHHHHHHHHHHHHGHHHHHHHHEGDDDHHHHHHGGFFGHHHHHGHHHHFHHHHGGGGGGGGHGGGGGGGFGGG0
@M03495:530:000000000-LYBTV:1:2105:24641:14312 1:N:0:CTGGAGTA+AACCGAAC
GTCAGCATGTGAGCTTTGGATGGTTCTGGTTTATCAACGGCAAAATATAGATCGGAAGAGCACACGTCTGAACTCCAGTCACCTGGAGTAATCTCGTATGCCGTCTTCTGCTTGAAAAAAAAAAAAAACAAAAAAGACAAGACTCACTGTAACGCAAACTGCGACAATATATACAAAGTTAGTGTTGTTGATGCGACCGATCCTTCGTACATAATCATTCTGGTGCACACTATCATGTAGTCCTTGCTCAG
+
CCCBCFFFFFFFGGGGGGGGGGGGHHHHHHHHHHHHHHGGGEGHHHHHHHHHHHGGGGHHHHHHHGHHHGFHHHHHHHHHHHHHHHHHHHHHHHHHGGHHHHGGGHGHHHHHHHHHHGHGGGF@//////.00.-<.</<<</000<00=000.--:-.:00.----0;;;000000/000;:000;/9.0000-.--9:::.000.;/:.0000000:0000:/0000.//00:00:00;000:0000:/
@M03495:530:000000000-LYBTV:1:2105:9906:14342 1:N:0:CTGGAGTA+AACCGAAC
GTCAGCATGTGAGCTTTGGTCCAGCCTGAGTCCCTGGTTTATCAACGGCAAAATATAGATCGGAAGAGCACACGTCTGAACTCCAGTCACCTGGAGTAATCTCGTATGCCGTCTTCTGCTTGAAAAAAAAAAAAATACATCCAAGCTATAACAACACCTTCAGTATATCCATCTAAACTCACGTTACAATTTCACTCCTCTTTCATAATGTACGCTGCTTACATGCATACAACGACACTAACTATACTACC
+
CBCCCFFFFFFFGGGGGGGGGGHHHGHHHHHHHHHHHHHHHHHHHHGGGGGHHHHHHHHHHHGGGGHHHHHHHGHHHGHHHHHHHHHHHHHHHHHHHHHHHHHHGGHHGHGGGHGHHHHHHHHFHHHGCG/</<-0111110<11.11110000.<../0000000000000;00;00;000.:./.0000000000/0/0000090;00000.....000000090000000-.---0/0000;00:00;
@M03495:530:000000000-LYBTV:1:2105:28191:14345 1:N:0:CTGGAGTA+AACCGAAC
GTCAGCATGTGAGCTTTGGATGGTTCTGGTTTATCAACGGCAAAATATAGATCGGAAGAGCACACGTCTGAACTCCAGTCACCTGGAGTAATCTCGTATGCCGTCTTCTGCTTGAAAAAAAAACATTCACCACATAGGAAGCCGTATGCACACTTCTTCTTGACAAAAAGAGAACCTTGAGCACCGACACGCGCCACCTAGAGAGGATATATACGATATCTAGATACAGTATTGAAGACGGTGATGTTCAG
+
BABBBFFFFFFFGGGGGGGFGFFFHFHFH5GHEGGGHFFGGGGHHHFHHHGHHGGGGGFFFHHHHGGHHFGGGDBGHFFGHHHHFHHGE344@FFGBEB3GFGFCAEGBDGBBGA3F?GG?<@//2322222//2<22220?0/<C0?1111<<1<=11111111<0<..</<//./00<000..---:-.----9.../0000.../00////....-//:///;//:;//999////..;../////;/
@M03495:530:000000000-LYBTV:1:2105:24069:14346 1:N:0:CTGGAGTA+AACCGAAC
GTCAGCATGTGAGCTTTGGATGGTTCTGGTTTATCAACGGCAAAATATAGATCGGAAGAGCACACGTCTGAACTCCAGTCACCTGGAGTAATCTCGTATGCCGTCTTCTGCTTGAAAAAAAAAAAAATAAAATCAGATATGGGACGCCAGTAGACGGATGTCTTAATATATAATGAAGATGCTGTATACTAGTGTGTGGGCTGCAAGTATCAGGATAGATACGTTATAGATAGCTTTCACATAGGATATAA
+
DDDCDFFFFFFFGGGGGGGGGGGHHHHHHBGHHHHHHHGGGEGHHHHHHHHHHHGGGGGHGHHHHGHHHGHHHHHHHHHHHHHHHHHHHHHHFHHHFGHHHHGGGHGHHHHHHGHHHFHGGGFC///0111?11111111110<0---.-<0000....-000000000000000<:<0000000000000<00<0.....:../<00000<0000000000.0//<:00000000<<0000:<0<<0:0:
@M03495:530:000000000-LYBTV:1:2105:13073:14351 1:N:0:CTGGAGTA+AACCGAAC
GTCAGCATGTGAGCTTTGGAGTGAAATCTCTTGTCTTAAGGAATAAAGGAAAAAGATTCCGTCGGAGGCTCGGTGCTCTACAGGTTCAACCTTTGTACTCTATTATTGCCTCACATTCCATCTCTTGTGAAAATATATTTGATTGGCTTTTCTGCAGGTTGTTTGCCAGGAGCCGGAGAGTTCAAGAAGTTCTGTTTCACCGTGCGCAAGCTGATCGGGTCAAATGACCTGCCGGAGTACGATTTGAAGGA
+
AAABBFFFFFFFGGGGGGGGGGHHHHHHHHHHHHHHHHGHHHHHHHFHHHHHHHGGHIHHHHHGGGGGGHHGGEEGFHHHHHHHHHHHHHHHHHHHHFHHHHHHHHHHGGHHHHHHHHHHHHHHHHHHHHHHGHHHHHHHHHHHHHHHHHGFFFHHHHHHHGHHGHHHHGHGHGGGGGGGHHHHFBGHHHHHHGGHHGHFGEHHGGGCCEGHFHHGFFGGGGGGGFFGFFGGGGD?@DFFFEFEFFFBBF.
@M03495:530:000000000-LYBTV:1:2105:20380:14380 1:N:0:CTGGAGTA+AACCGAAC
GTCAGCATGTGAGCTTTGGAGTGAAATCTCTTGTCTTAAGGAATAAAGGAAAAAGATTCCGTCGGAGGCTCGGTGCTCTACAGGTTCAACCTTTGTACTCTATTATTGCCTCACATTCCATCTCTTGTGAAAATATATTTGATTGGCTTTTCTGCAGGTTGTTTGCCAGGACTTTCCAAGACCTCCACTAGAAAACACAATAAACTTTTTGGAAGCTGGACAACTATCTTCATTTTTCAGAAACAGTGAAC
+
BABABFFFFFFFGGGGGGGGGGHHHHHHHHHHHHHHHHHHGHHHHHHHHHHHHHGGGHHHHHHGGGGGGHHGGGGGHHHHHHHHHHHHHHHHHHHHHHHHHHHGHGGGHHHHHHHHHHHHHHHHHHHHHGHHHHHHHHHHHHHHHFGGHHHHHHGHHHHHHGHHHHHHGHHHHHHHHHHGFHHHHHHHHHHFH1GHHFHEDGDGHGHHHHGCCCFEGH/CGHHHHGHGFGFGFGGFFFFFFBBFBFFFGF0
@M03495:530:000000000-LYBTV:1:2105:28234:14389 1:N:0:CTGGAGTA+AACCGAAC
GTCAGCATGTGAGCTTTGGAGTGAAATCTCTTGTCTTAAGGAATAAAGGAAAAAGATTCCGTCGGAGGCTCGGTGCTCTACAGGTTCAACCTTTGTACTCTATTATTGCCTCACATTCCATCTCTTGTGAAAATATATTTGATTGGCTTTTCTGCAGGTTGTTTGCCAGGACTTTCCAAGACCTCCACTAGAAAACACAATAAACTTTTTGGAAGCTGGACAACTATCTTCATTTTTCAGAAACAGTGAAC
+
BABBBFFFFFFFGGGGGGGCGGHHHGHHHBGHHHFHHHHHHGHHHHFHHHHHHHGGHHHHHHHGG?FGDHHGGGGGHHHHHHGHHHFHHHHFHHHHGHHHHHHHHHHHHHHHHHHBGHHHHHHHHHHGFHHHHHHHGHGHHBBHHCGHHGHHHHEGFEGHFGHHHGFHFHGHHFHHHHHHFGHHGHHGGFH1F1FGHHHGHFFFGHEDBDFD::BCGGCCGHFH/CG<GHGBFFFFBBFEFG/9//;;BF0
@M03495:530:000000000-LYBTV:1:2105:12432:14391 1:N:0:CTGGAGTA+AACCGAAC
GTCAGCATGTGAGCTTTGGTCCAGCCTGAGTCCTGGTTTATCAACGGCAAAATATAGATCGGAAGAGCACACGTCTGAACTCCAGTCACCTGGAGTAATCTCGTATGCCGTCTTCTGCTTGAAAAAAAAAAAAAAAACACAAAATATTCATACAAAAGATACACTAGATGTATCAACACAACAGAGAAATATCCACTGCCGATCTACAATATACTATAGGAGATAACTCCGTATATACATGCTCGAACCTT
+
CBCCCFFFFFFFGGGGGGGGGGHHHGHHHHHHHHHHHHHHHHHHHGGGGGHHHHHHHHHHHGGGGHHHHHHHGHHHGHHHHHHHHHHHHHHHHHHHHHHEGHHGGHHHHGGGHGHHFHHHHHHGGHGGGGGC>>---.<.....<<00000:00:0:/.000000/00000;0000/0...../;=/0000000:0000/-99-.:00:0000:000:000/./:00:00....0000000000.-/.-:0
@M03495:530:000000000-LYBTV:1:2105:17266:14410 1:N:0:CTGGAGTA+AACCGAAC
GTCAGCATGTGAGCTTTGGAGTGAAATCTCTTGTCTTAAGGAATAAAGGAAAAAGATTCCGTCGGAGGCTCGGTGCTCTACAGGTTCAACCTTTGTACTCTATTATTGCCTCACATTCCATCTCTTGTGAAAATATATTTGATTGGCTTTTCTGCAGGTTGTTTGCCAGGACTTTCCAAGACCTCCACTAGAAAACACAATAAACTTTTTGGAAGCTGGACAACTATCTTCATTTTTCAGAAACAGTGAAC
+
CCCCCFFFFFFFGGGGGGGGGGHHGFHHHHHHHHHHHHGHHFGGHHHHHHHHHHGGHHIIHHHGGGGGGHHGEAEGHHHHHHHHHHHHHHHHHHHHHHHHHHHHGHHHGGHHHHHHHHHHHHHHHHHGHHFHHGHHHHHHHBHHHEHHHHHHHHFHHHHHFGHHHHGHGHHHHHHHHHGHHHBHHFHHGHGFFHFHHHGGG0G0GGDGHHGGFGHHHHG:GGHHHHGHHGGGGFGGGGGGEFGGGGFFGF0
@M03495:530:000000000-LYBTV:1:2105:4544:14413 1:N:0:CTGGAGTA+AACCGAAC
GCAGCATGTGAGCTTTGGAATTAGTAAATTCGTTGACGACAGAAGGAGCAAGATAACGACCACAGGGAGGGTGGTTTATCAACGGCAAAATATAGATCGGAAGAGCACACGTCTGAACTCCAGTCACCTGGAGTAATCTCGTATGCCGTCTTCTGCTTGAAAAAAAAAAAGGAGGCACCTGCATGAAAGCTCACCCAATCTCATACCTCTGAATAGAGACACTGTAATGTGACACGGATGCACAGACGGTT
+
A1AAAFFFFFFFGFG3AFGDGGHHGHHHHHHGGFFGFGFGGEGHHFHGHHFHFHHHHGGGGAGGHHGCEGGEFEEFFHHBHFHGGGGGHHHHHHHHHBGGGAEFCHHHHHGHHGGHHGHH1FHHGHHFHC0FG@GHB1@GGF?GHHHGGGGFHHHHHGGH1GFC--@C--../.....99/;/000;99/000:..---/////////:////////;/9--/9/;/////////------/9/-/9--9-
@M03495:530:000000000-LYBTV:1:2105:14674:14422 1:N:0:CTGGAGTA+AACCGAAC
GTCAGCATGTGAGCTTTGGAGTGAAATCTCTTGTCTTAAGGAATAAAGGAAAAAGATTCCGTCGGAGGCTCGGTGCTCTACAGGTTCAACCTTTGTACTCTATTATTGCCTCACATTCCATCTCTTGTGAAAATATATTTGATTGGCTTTTCTGCAGGTTGTTTGCCAGGACTTTCCAAGACCTCCACTAGAAAACACAATAAACTTTTTGGAAGCTGGACAACTATCTTCATTTTTCAGAAACAGTGAAC
+
CCCCCFFFFFFFGGGGGGGGGGHHHHHHHHHHHHHHHHHHHGHHHHHHHHHHHGGGHIIIHIHGGGGGGHHGGGGGHHHHHHHHHHHHHHHHHHHHHHHHHHHHGHHHHHHHHHHHHHHHHHHHHHHHHHHFHGHHHHHHHHHHHHHHHHHHHHHHHHHHHGHHHGFHGGHHHHHGHHHHHGHHHHGHHHHHFHHFHGHFGDGFHHHHHHGGHGHHHHHHHHGHHHHHHHGEFGGGGGGGGGGGGGGGGG0
@M03495:530:000000000-LYBTV:1:2105:4878:14427 1:N:0:CTGGAGTA+AACCGAAC
GTCAGCATGTGAGCTTTGGAGTGAAATCTCTTGTCTTAAGGAATAAAGGAAAAAGATTCCGTCGGAGGCTCGGTGCTCTACAGGTTCAACCTTTGTACTCTATTATTGCCTCACATTCCATCTCTTGTGAAAATATATTTGATTGGCTTTTCTGCAGGTTGTTTGCCAGGCTGATTGCTGGAGCAGGTATGATATAATTCTAGGATTTGACAGATGAATAATTTACATATATATCTAACTTTGATAGCAGT
+
BBBBBFFFFFFFGGGGGGGGGGCGHFGFHHHHHFHHHHHHGHHHGHHHHHHHHHGGHHHHHFHGGGGCGHHGEEFGHHHHHHHEHGHHHGHHHHHHHGHHHGHHHHHFHHHHHHHGHHHHHHHHHHHHHHHGHGHHHHHHHHHHHHHGHHHHHHGHHGCHGEHHHHHHHHHHHHHHHGHHHHHH.GHHHGHHHHHFHHGHHHHGHHFHHEGHFFDFHHGFGHHHFHHHFHHHHHHHHHHHHHGHGGGGGG;
@M03495:530:000000000-LYBTV:1:2105:8687:14438 1:N:0:CTGGAGTA+AACCGAGC
GTCAGCATGTGAGCTTTGGAGGGCACAGGGAGGGTGGTTTATCAACGGCAAAATATAGATCGGAAGAGCACACGTCTGAACTCCAGTCACCTGGAGTAATCTCGTATGCCGTCTTCTGCTTGAAAAAAAAAAAGAATGAACGCTGCGAGAATTAGATCCTCTCTAATCAGATAGAGCACGCAAGACAAATAACATTATAACAACCTGCATCAACGTCTTGAGTACGCGCCATATACAATCAATCTAGAGCA
+
CBCCCFFFFFFFGGGGGGGGGGFFFGHHHGGGGGEGGFGHHHHHHHGGGGGHHHHHHHHHHHGEFGHHHHHHHGHHHGHHHHHHHHHHHHHHHHHHGHHFFHGHGGHHHHGGGHGHHFHHHHGHHHHGCCD<>..<11111.....----.00:0;000000/00000;00;000000.-----/;/:/00000000000000;.;.::000:/..;:.0000;0.9---..0;00:0:;000000000:0
@M03495:530:000000000-LYBTV:1:2105:22358:14470 1:N:0:CTGGAGTA+AACCGAAC
GTCAGCATGTGAGCTTTGGATTAGTAAATTCGTTGACGACAGAAGGAGCAAGATAACGACCACAGGGAGGGTGGTTTATCAACGGCAAAATATAGATCGGAAGAGCACACGTCTGAACTCCAGTCACCTGGAGTAATCTCGTATGCCGTCTTCTGCTTGAAAAAAAAAAATAAAAACAGTCCAATTTCTGGCAGATGCAGAACAGTGATGATGAGTCTCCCCTTGCTCACCAAACTCGTGCGGTGTGTAAA
+
CCCCCFFFFFFFGGGGGGGGGGHHHHHHHHHGGHHHHGGGGGGHHHHHHHHHHHHHHGGGGGHHHHGGGGGEFGGGHHHHHHHGGGGGHHHHHHHHHHHGGGGHGHHHHHGHHHGHHHHHHHHHHHHHHHHHHGHHFBGGHFDBHHHGEFHGHHHHGHHGFHHHGFGDFA.00000../0090;0;090000/..000;00/9///:9/////9//://:/:/.////;/./...//:...;-.-...///
@M03495:530:000000000-LYBTV:1:2105:16096:14505 1:N:0:CTGGAGTA+AACCGAAC
GTCAGCATGTGAGCTTTGGAGTGAAATCTCTTGTCTTAAGGAATAAAGGAAAAAGATTCCGTCGGAGGCTCGGTGCTCTACAGGTTCAACCTTTGTACTCTATTATTGCCTCACATTCCATCTCTTGTGAAAATATATTTGATTGGCTTTTCTGCAGGTTGTTTGCCAGGACTTTCCAAGACCTCCACTAGAAAACACAATAAACTTTTTGGAAGCTGGACAACTATCTTCATTTTTCAGAAACAGTGAAC
+
BBCCCFFFFFFFGGGGGGGGGGHHHHHHHHHHHHHHHHHHHGHHHHHHHHHHHHGGHHHGHGGGGGGGGHHGGGGGHHGHHHHHHHHHHHHHHHHHHHHHHHHHHHHHHHHHHHHHHHHHHHHHHHHHHHHHHGHHHHHHHEHHHGGFHHHHHHGGGHHHHGHHGHHHGGHHHHHHHHGHGHHHHHGHHHFGHHHHHHHGHHEDFHHHHGGGHHGHHH/:GHCGHHHHHFFFFGGFFGGGGGGGGGGGGG0
@M03495:530:000000000-LYBTV:1:2105:24260:14509 1:N:0:CTGGAGTA+AACCGAAC
GTCAGCATGTGAGCTTTGGCGACAGAAGGAGCAAGATAACGACCACAGGGAGGGTGGTTTATCAACGGCAAAATATAGATCGGAAGAGCACACGTCTGAACTCCAGTCACCTGGAGTAATCTCGTATGCCGTCTTCTGCTTGAAAAAAAAAAAATACAAAAAGACACAACTATACTGAGCTGGTGATGCTCAAGGCCACGCGGAGAGAGGTCTGGTGCATATGACCTGGAGCATCAGTGATGCGCACAGTA
+
CBCCDFFFFFFFGGGGGGGGGGGGGHHHHHHHHHHHHHHHGGGGGHHHHGGEGGBFGEFHHHHFHHGGGGGHHHHHHHHGHHGGGDGFHHHHHGHHHGGHHHHHHGHHHHHHHHFH?GHHFHGHFGHHHHGGGHGHHHHHHC?GHHGGGGG--<.<0000...<////..000000000:00///0<0<0:0000...99.-9---.9..0/0//0/00<000:<00:.<./<00000<0:00-.---/00
@M03495:530:000000000-LYBTV:1:2105:17468:14530 1:N:0:CTGGAGTA+AACCGAAC
GTCAGCATGTGAGCTTTGGAATTAGTAAATTCGTTGACGACAGAAGGAGCAAGATAACGACCACAGGGAGGGTGGTTTATCAACGGCAAAATATAGATCGGAAGAGCACACGTCTGAACTCCAGTCACCTGGAGTAATCTCGTATGCCGTCTTCTGCTTGAAAAAAAAAAAACAACACCTACAATACGAGCTCTACGACATTACAGATCACACACACGAATCACTCAGCTGATACAACAGCTATGGACGCT
+
CCCCCFFFFFFFGGGGGGGGGGHHHHHHHHHHGGHHHHGGGGGHHHHHHHHHHHHHHHGGGGGHHHHGGGGGFFGGGHHHHHHHGGGGGHHHHHHHHHHHGGGGHHHHHHHGHHHGHHHHHHHHHHHHHHHHGHGHHHDHHHFGHHHHGEGHGHHHHHHHHHHHHGCAGC:-.;...../0:00000...-.;00;..:-.09;000000/00...;-;...0009;0000;000000./.00;00;0--.
@M03495:530:000000000-LYBTV:1:2105:13903:14538 1:N:0:CTGGAGTA+AACCGAAC
GTCAGCATGTGAGCTTTGGTCCAGCCTGAGTCCCTGGTTTATCAACGGCAAAATATAGATCGGAAGAGCACACGTCTGAACTCCAGTCACCTGGAGTAATCTCGTATGCCGTCTTCTGCTTGAAAAAAAAAAAAAAACAAGCAACTACAGCGGATGACGGACATTACACTAAATATGATAAAATAATATACAGACATGTCTATGGGAGAAAGCGTTATTACATAGTAAGCGCGTCACATACACAGATTTGT
+
DDDDDFFFFFFFGGGGGGGGGGHHHGHHHHHHHHHHHHHHHHHHHHGGGGGHHHHHHHHHHHGGGGHHHHHHHGHHHGHHHHHHHHHHHHHHHHHHGHHHBGHGGGHHHHGGGHGHHHHHHHHHHHHGGGGG//---.<././<./00000-----00.-.-90000000:<00000000000000000<0000./0000<0<00./...0</....900000000000<--@--9.0000000<00000<
@M03495:530:000000000-LYBTV:1:2105:18413:14551 1:N:0:CTGGAGTA+AACCGAAC
GTCAGCATGTGAGCTTTGGAGTGAAATCTCTTGTCTTAAGGAATAAAGGAAAAAGATTCCGTCGGAGGCTCGGTGCTCTACAGGTTCAACCTTTGTACTCTATTATTGCCTCACATTCCATCTCTTGTGAAAATATATTTGATTGGCTTTTCTGCAGGTTGTTTGCCAGGACAGGTCGTGATTGCTGGAGCAGGTATGATATAATTCTAGGATTTGACAGATGAATAATTTACATATATATCTAACTTTGA
+
CCCBCFFFFFFFGGGGGGGGGGHHHHHHHHHHHHHHHHHHHGHGHHHHGHHHHHGGHIIHHIHGGGGGGHHGFFGGHHHHHHHHHHHHHHHHHHHHHHHHHHHHHHHHHHHHGHHHHHHHHHHHHHHHHHHHHHHHHHHHHHHHHHHHHHHHHHHHHHHHHGHHHHHHHHHHHGGHGGGGHHHHFHHHHGGHHHGHHHHHHHHHHHHHHHHHFGHHEGHHGHHG<GFCGHGHHHHHGGGGGGGGFFGGGF0
@M03495:530:000000000-LYBTV:1:2105:9281:14569 1:N:0:CTGGAGTA+AACCGAAC
GTCAGCATGTGAGCTTTGGTCCAGCCTGAGTCCTCTGGTTTATCAACGGCAAAATATAGATCGGAAGAGCACACGTCTGAACTCCAGTCACCTGGAGTAATCTCGTATGCCGTCTTCTGCTTGAAAAAAAAAAAAATATAAGGACGTAACAGGGATACCAAACTCCCAGAGTATAGAATAACAGCGGTGAGACGCGGAGCAGGACAAGTTGTGACAGTTGCTTTTTCGCCGGTATATGAAGCAGATGCGTG
+
CCCCCFFFFFFFGGGGGGGGGGHHHGGHHHHHHHHHHHHHHGHHHHHGGGGGHHHHHHHHHHHGGGGHHHHHHHGHGHGHHHHHHHHHHHGHHHHHHHGGH4GGHGGHHHHFEGHGHHHHHHHHHHHHEFDCB@<><111=111>-....0<...//0000..000.:0..:00:00000;000.--.:..00.---9--./.../..0000.000000000000;/-..-9--.000;0000//00;;..
@M03495:530:000000000-LYBTV:1:2105:25127:14606 1:N:0:CTGGAGTA+AACCGAAC
GTCAGCATGTGAGCTTTGGTCCAGCCTGAGTCCTGGTTTATCAACGGCAAAATATAGATCGGAAGAGCACACGTCTGAACTCCAGTCACCTGGAGTAATCTCGTATGCCGTCTTCTGCTTGAAAAAAAAAAAAAATCAACACACTACTCGTCATCATCTGTCACCAAATCACACAACACATGCACAACAGTCGCTTTTTCTACAAACATACGGCACTACACTAGCTCGTACGTTCACATCATTACAACGAA
+
DCDDDFFFFFFFGGGGGGGGGGHHHGHHGHHHHHHHGHHHHHHHHGGGGGHHHGHHHHHHHGGGGHHHHHGHGHGHGHHHHHHHHHHHHHHHHGHHHHFFGHFGGGGHHGECCF?GGFGHHGHHFHGGGD/>//-011101.<.///00...<<0=0000:;00:0..000000..9...:0;000/:./00.-...0:/0000009.000..---/0:0/0:0/00.-.9-///:000:000:00009.;
@M03495:530:000000000-LYBTV:1:2105:29447:14617 1:N:0:CTGGAGTA+AACCGAAC
GTCAGCATGTGAGCTTTGGAGTGAAATCTCTTGTCTTAAGGAATAAAGGAAAAAGATTCCGTCGGAGGCTCGGTGCTCTACAGGTTCAACCTTTGTACTCTATTATTGCCTCACATTCCATCTCTTGTGAAAATATATTTGATTGGCTTTTCTGCAGGTTGTTTGCCAGGACTTTCCAAGACCTCCACTAGAAAACACAATAAACTTTTTGGAAGCTGGACAACTATCTTCATTTTTCAGAAACAGTGAAC
+
BABBBFFFFFFFGGGGGGGGGGG5FDGHHHHHHHHHHHHHHBGHHHGHHHHHHHGGHHGHHHHGGGGGGHHGGEFFHHHHHHHBGGHHHHHHHHHHHHHHHHHGHGHHGGHHHHHHHGHHHHHHHHGHHHHHHHHHGHHHHHHHHGHGHHHHGHHHHHHGFGHHHHHHGEHHHHHHHHHGHHGFGGHHHFGDGHFHGHEEGD0<DGHHHHGGBFHEHHFGCFF.:GHBFFFFFFGGGGFGGFFGGGFFB90
@M03495:530:000000000-LYBTV:1:2105:18090:14628 1:N:0:CTGGAGTA+AACCGAAC
GTCAGCATGTGAGCTTTGGAGTGAAATCTCTTGTCTTAAGGAATAAAGGAAAAAGATTCCGTCGGAGGCTCGGTGCTCTACAGGTTCAACCTTTGTACTCTATTATTGCCTCACATTCCATCTCTTGTGAAAATATATTTGATTGGCTTTTCTGCAGGTTGTTTGCCAGGACTTTCCAAGACCTCCACTAGAAAACACAATAAACTTTTTGGAAGCTGGACAACTATCTTCATTTTTCAGAAACAGTGAAC
+
AABBBFFFFFFBGGGGGGGGGGHHHHHHHHHHHHHHHHGHHGHHHHHHGHHHHHGGHIHHHHHGGGGGGHHGGFGGHHHHHHHHHHGHGHHHHHHHHHHHHGHHGHHHHHHGHHHGHHHHHHHHHHHHHHHHHGHHHHHHHHHHHGFHHHHHGHHHFFGHHGHGHGGHFFFHGHHHHHHHHHGHHFHHFHHGHHHGHFHEGG0DHHHHHHGGHFGHHHFCGFGHHHHHHHGFCCFFGGFFGFBFGGCFEF9
@M03495:530:000000000-LYBTV:1:2105:23722:14656 1:N:0:CTGGAGTA+AACCGAAC
GTCAGCATGTGAGCTTTGGAGTGAAATCTCTTGTCTTAAGGAATAAAGGAAAAAGATTCCGTCGGAGGCTCGGTGCTCTACAGGTTCAACCTTTGTACTCTATTATTGCCTCACATTCCATCTCTTGTGAAAATATATTTGATTGGCTTTTCTGCAGGTTGTTTGCCAGGACTTTCCAAGACCTCCACTAGAAAACACAATAAACTTTTTGGAAGCTGGACAACTATCTTCATTTTTCAGAAACAGTGAAC
+
CCCCDFFFFFFFGGGGGGGGGGHHHHHHHHHHHHHHHHHHHGHHHHHHHHHHHHGGHIHHHIHGGGGGGHHGGGGGHHHHHHHHHHHHHHHHHHHHHHHHHHHHHHHHHHHHHHHHHHHHHHHHHHHHHHHHHHHHHHHHHHHHHHHHHHHHHHHHHHHHHGHHHHHHHHHHHHHHHHHGHHHHHHHHHHGHHHHHHHHGHGGHHFHHHHGGEHGHHHHHHHHGHHHHHHGGGGGGGGGGGGGGGGGGGG0
@M03495:530:000000000-LYBTV:1:2105:16467:14677 1:N:0:CTGGAGTA+AACCGAAC
GTCAGCATGTGAGCTTTGGAGTGAAATCTCTTGTCTTAAGGAATAAAGGAAAAAGATTCCGTCGGAGGCTCGGTGCTCTACAGGTTCAACCTTTGTACTCTATTATTGCCTCACATTCCATCTCTTGTGAAAATATATTTGATTGGCTTTTCTGCAGGTTGTTTGCCAGGACTTTCCAAGACCTCCACTAGAAAACACAATAAACTTTTTGGAAGCTGGACAACTATCTTCATTTTTCAGAAACAGTGAAC
+
CBCCCFFFFFFFGGGGGGGGGGGHHHHHHHHHHHHHHHHHHGHHHHHHHHHHHHGGHIIIHHHGGGGGGHHGGGGGHHHHHHHHHHGHHHHHHHHHHHHHHHHHHHHHHHHHHHHHHHHHHHHHHHHHHHHHHHHGHHHHHHHHGFHHHHHHHHHHHGHHHGHGHHHHHHHHHHHHHHHHHGHHHHHHHGHBGHHHHHHGHFGHHHHHHHGGGHFFHHHHHHHHGHHGHHGGGGGGGGGGGGFGGGFGGF:
@M03495:530:000000000-LYBTV:1:2105:13573:14679 1:N:0:CTGGAGTA+AACCGAAC
GTCAGCATGTGAGCTTTGGAGTGAAATCTCTTGTCTTAAGGAATAAAGGAAAAAGATTCCGTCGGAGGCTCGGTGCTCTACAGGTTCAACCTTTGTACTCTATTATTGCCTCACATTCCATCTCTTGTGAAAATATATTTGATTGGCTTTTCTGCAGGTTGTTTGCCAGGACAGGTCGTGATTGCTGGAGCAGGTATGATATAATTCTAGGATTTGACAGATGAATAATTTACATATATATCTAACTTTGA
+
CCCCDFFFFFFFGGGGGGGGGGHHHHHHHHHHHHHHHHHHHHHHHHHHHHHHHHGGHIHHHHHGGGGGGHHGGGGGHHHHHHHHHHHHHHHHHHHHHHHHHHHHHHHHHHHHGGHHHHHHHHHHHHHGHGHHGHHHHHHHHHHHHGHHGHGHHHHGHHHHHGHHHHHHGHHHHGGHHGGGHHHHHHHHHEFHGHCGHHBHHGHHHHGHHHGHHHGHHGHFHHHHGHHFHHHHHHHHGGGGGGGGGGGGGG0
@M03495:530:000000000-LYBTV:1:2105:10972:14703 1:N:0:CTGGAGTA+AACCGAAC
GTCAGCATGTGAGCTTTGGAGTGAAATCTCTTGTCTTAAGGAATAAAGGAAAAAGATTCCGTCGGAGGCTCGGTGCTCTACAGGTTCAACCTTTGTACTCTATTATTGCCTCACATTCCATCTCTTGTGAAAATATATTTGATTGGCTTTTCTGCAGGTTGTTTGCCAGGACTTTCCAAGACCTCCACTAGAAAACACAATAAACTTTTTGGAAGCTGGACAACTATCTTCATTTTTCAGAAACAGTGAAC
+
CBCCCFFFFFFFGGGGGGGGGGHHHHHHHHHHHHHHHHHHHFHHHHHHHHHHHHGGHHIHHHHGGGGGGHHGGGGGGHHHHHHHHHHHHHHHHHHHHHGHHHHHHHHGGHHHHHHHHHHHHHHHHHHHG4FGHHHHHHHHHHHHHHGHHHHHHHHHFHGHHGHHHHHHGEHHHHGHHGEHGGHGGHHHHFHFHGHHEHGGHGDGHHFHHHGCHHGHHHHGHGHGHHHHFHGGGGGGFGGFGBFFGGFGGG0
@M03495:530:000000000-LYBTV:1:2105:15877:14709 1:N:0:CTGGAGTA+AACCGAAC
GTCAGCATGTGAGCTTTGGTTTATCAACGGCAAAATATAGATCGGAAGAGCACACGTCTGAACTCCAGTCACCTGGAGTAATCTCGTATGCCGTCTTCTGCTTGAAAAAAAAAAAAAAAAAACAAGAAACGACAAACCCGAATGTGAGAAAAAGACGTGAAACATATTACATCCATCACCAAGATCGAGACATCGAATGCTCACAACTTCATAGTTACAATCATGATCTGTATATGCAGAACGTGCTCCAG
+
CBCCDFFFFFFFGGGGGGGGGGHHHHHHGGGGGHHHHHHHHHHHGGGGHHHHHHHGHHHGHHHHHHHHHHHHHHHHHHGGHHFHHHFGHHHHGGGHGHHHHHHHHFHHHGGGG?<//</<-<.<./<//<..-<-/...---.00000000/;../.....00/00;000000/00000/09..:B.9...::0.//0:0000000.0000000:00000:0000000000000000000//.....00::
@M03495:530:000000000-LYBTV:1:2105:17740:14724 1:N:0:CTGGAGTA+AACCGAAC
GTCAGCATGTGAGCTTTGGAGTGAAATCTCTTGTCTTAAGGAATAAAGGAAAAAGATTCCGTCGGAGGCTCGGTGCTCTACAGGTTCAACCTTTGTACTCTATTATTGCCTCACATTCCATCTCTTGTGAAAATATATTTGATTGGCTTTTCTGCAGGTTGTTTGCCAGGACTTTCCAAGACCTCCACTAGAAAACACAATAAACTTTTTGGAAGCTGGACAACTATCTTCATTTTTCAGAAACAGTGAAC
+
BABAAFFFFBF@FGFFGGGGGGGFHHFFHHHHHDFFGHFG3AAFFGHFHHGHH2FEFHHHHHGEGEEGGHHGEEFGHHGHHHHHHHFBHHFGGGFGFHHHHHGHHHHFHHHHHHHHFHHHHHHHHHHFHHFBFFGHHHHHHHFHHFFHHHGFGHHHFHGHHDHHHHHHHGFGFEGHF1<?GHFHHFHHHHHBGBGFHFHEGHFHHHHFGFGGHHHEHHHFHHGHHCGHHFGGFFFFFFFGFGBBFGC0FF0
@M03495:530:000000000-LYBTV:1:2105:22896:14734 1:N:0:CTGGAGTA+AACCGAAC
GTCAGCATGTGAGCTTTGGTTTATCAACGGCAAAATATAGATCGGAAGAGCACACGTCTGAACTCCAGTCACCTGGAGTAATCTCGTATGCCGTCTTCTGCTTGAAAAAAAAAAAAACAAAGGGCATAGGTGGCCGGACTGAGTGAATGCAATGAGAGATATGGTCAAGGCGTGCATGTAACATCGAGAGACGTCGTATCAAACAGCGAGCACGTAGTAACTCGTACTGTGTTCACGGCAGCACTACAGCG
+
CBCCDFFFFFFFGGGGGGGGGGHHHHHHGGGGGHHHHHGGHHHHGGGGHHHHHHHGHHHGHHHHHHHHHHHHHHHHHGFGHG5FGGFGHHHHGEGHGHHHHHHHFHHHHGFGF///>///000///0111??.00---<-.0000000<0<0000000.0000;00<0:0.-9-..;0;00;000.;..-./...--.;.0000;/.----9.-./..00000..9.9000:/090..---...00/000-
@M03495:530:000000000-LYBTV:1:2105:22814:14759 1:N:0:CTGGAGTA+AACCGAAC
GTCAGCATGTGAGCTTTGGTCCAGCCTGAGTCCTGGTTTATCAACGGCAAAATATAGATCGGAAGAGCACACGTCTGAACTCCAGTCACCTGGAGTAATCTCGTATGCCGTCTTCTGCTTGAAAAAAAAAAAAACAAAATAACTATAGTATTACACAATGAGCGTAGTCTCACGTCAGGGAACAGAGAGCGCAGACATGAAGAGTAAACCATAACATGATATGTATGTGTGAAGTAACGTGGCCGTAGTCC
+
CCCCCFFFFFFFGGGGGGGGGGHHHGHHHHHHHHHHHHHHHHHHHGGGGGHHHHHHHHHHHGGGGHHHHHHHGHHHGHHHHHHHHHHHHHHHHHHHHHHBGHHGGHHHHGGGHGHHHHHHHFFHGHGGGBD///...0011<1=11<111100<000.000=0-..-.00:00...:./..../99//..----:./000000.00000/.000000000;90000090;.0000000./..-.--:;900
@M03495:530:000000000-LYBTV:1:2105:6980:14762 1:N:0:CTGGAGTA+AACCGAAC
GTCAGCATGTGAGCTTTGGTCCAGCCTGAGTCCTGGTTTATCAACGGCAAAATATAGATCGGAAGAGCACACGTCGAACTCCAGTCACCTGGAGTAATCTCGTATGCCGTCTTCTGCTTGAAAAAAAAAAATTAAATCTGCAGGAGGCGAAGTATTCGAGGACAATAGCTCCACACAGAAGTGCGTCGCTTGCACGGTGATGTGGCACCCCTGAGACCCGATCAAATAAACTTAACCAGCAGCTTCGAACT
+
BBB3AFFFFFFFGGGGGGCGGGHGFFHHFHAGHHFHHGHGHHHHGEEGGGHHFHHHHHHHHGGGGGGFFH2FEFGEEFHHGHHHBHHHHHCFFGHHDD4BFGGGHHGFGAECFEHGHFHHFEHHFFC/C//011<111111110<>..@-<<.0000/0/--./.000000;/:/...///9;0-.;-;....0099A.99////../9.-....//:.9-999//////9///////.9...99;-....
@M03495:530:000000000-LYBTV:1:2105:23202:14764 1:N:0:CTGGAGTA+AACCGAAC
GTCAGCATGTGAGCTTTGGAGTGAAATCTCTTGTCTTAAGGAATAAAGGAAAAAGATTCCGTCGGAGGCTCGGTGCTCTACAGGTTCAACCTTTGTACTCTATTATTGCCTCACATTCCATCTCTTGTGAAAATATATTTGATTGGCTTTTCTGCAGGTTGTTTGCCAGGACTTTCCAAGACCTCCACTAGAAAACACAATAAACTTTTTGGAAGCTGGACAACTATCTTCATTTTTCAGAAACAGTGAAA
+
CCCCCFFFFFFFGGGGGGGGGGHHHHHHHHHHHHHHHHHHHHHHHHHHHHHHHHGGHHHHHHHGGGGGGGHGGGGGHHHHHHHHHHHHHGHHHHHGHHHHHGHHHHHGHHHHHHHHHHHHHHHHHHGHHHHHHHHHHHHHHFHHFGGHHHHGHHHHHHGHHGHHHHHHGHHHHHHHHHGHFHHHHGHHHHHHHHHHHHHGHD<GHHHHHH@GFFHHHHHHHHHHHHHGHHGFGGGGGGGFFFFFGGBFFF0
@M03495:530:000000000-LYBTV:1:2105:8691:14773 1:N:0:CTGGAGTA+AACCGAAC
GTCAGCATGTGAGCTTTGGAGTGAAATCTCTTGTCTTAAGGAATAAAGGAAAAAGATTCCGTCGGAGGCTCGGTGCTCTACAGGTTCAACCTTTGTACTCTATTATTGCCTCACATTCCATCTCTTGTGAAAATATATTTGATTGGCTTTTCTGCAGGTTGTTTGCCAGGACTTTCCAAGACCTCCACTAGAAAACACAATAAACTTTTTGGAAGCTGGACAACTATCTTCATTTTTCAGAAACAGTGAAC
+
CBCCDFFFFFFFGGGGGGGGGGFFGHHHHHHHHHHHHHHHHHHHHHHHHHHHHHGGHHHIHHHGGGGGGHHGGGGGHHHHHHHHHHHHHHHHHHHHHHHHHHHHHHHHHHHHGHHHHHHHHHHHHHHHHHHHHHHHHHHHHHHHHHFHHHHHGHGHHGHHGFHHHHHHHHHHHHHHHGHHHHHGHHGHHHGFHHHHGHGEHDGHHFHGHHGGHHHHHHHHHFGHHHFGFHGGGGGGGFGGBFFFGGBFFG0
@M03495:530:000000000-LYBTV:1:2105:28002:14774 1:N:0:CTGGAGTA+AACCGAAC
GTCAGCATGTGAGCTTTGGAGTGAAATCTCTTGTCTTAAGGAATAAAGGAAAAAGATTCCGTCGGAGGCTCGGTGCTCTACAGGTTCAACCTTTGTACTCTATTATTGCCTCACATTCCATCTCTTGTGAAAATATATTTGATTGGCTTTTCTGCAGGTTGTTTGCCAGGACTTTCCAAGACCTCCACTAGAAAACACAATAAACTTTTTGGAAGCTGGACAACTATCTTCATTTTTCAGAAACAGTGAAC
+
BBBBBFFFFFFFGFGGGGGGGGHHFHHHHGHGHHHHHFBFG3FGHHFFHHHHHHGGGFHHHHHGGGGGGHHGGGGGHHHHHHHF3FHHGHHHHGHHGHHHHFBGHHHHHHHHHHFGHGGHHHFHHHHFHFHGFHHHGHHHHFFHHGHHHHHGHHHFHFHHHGHHHHFGHHHHHHHHHHHHEHEGHHHFHGG1FFGHHHHGHD<G<GHHHECGF0GEHFBGFHHHHHF:GFF0;CFFFFFGGGGGGGGGF;0
@M03495:530:000000000-LYBTV:1:2105:10226:14782 1:N:0:CTGGAGTA+AACCGAAC
GTCAGCATGTGAGCTTTGGAGGGCAAGAAGTGGTTGTGACTGGTTTATCAACGGCAAAATATAGATCGGAAGAGCACACGTCTGAACTCCAGTCACCTGGAGTAATCTCGTATGCCGTCTTCTGCTTGAAAAAAAAAAAAACAAAAAACTAGAGTAGCATAACAGATACAAGCAGACATACAACATCACTACAGAAGATGAATACAAATAAGATTGTACTAGCACGTACGTCAGGTAATCTATAGACATGT
+
EDEEEFFFFFFFGGGGGGGGGGGGGGGHHHHHHHGGGGHHHHHHHHHHHHHHGGGGGHHHHHHHHHHHGGGGHHHHHHHGHHHGHHHHHHHHHHHHHHHHHHHHHHHHHHGGHHHHGGGHGHHGHHHHCGHHHGGGCC>--.<...<-.01000:1111111000/111100.:</:/110000./00<11/00100011111<00001111111001111</00-:/.-/.../1<111111<1101:01
@M03495:530:000000000-LYBTV:1:2105:26675:14798 1:N:0:CTGGAGTA+AACCGAAC
GTCAGCATGTGAGCTTTGGTCCAGCCTGAGTCCTCTGGTTTATCAACGGCAAAATATAGATCGGAAGAGCACACGTCTGAACTCCAGTCACCTGGAGTAATCTCGTATGCCGTCTTCTGCTTGAAAAAAAAAAAAACTCAAGTCTAAAACATGTTCTCCTAATCACTTATTGTAACTCGCAAGTCTTAAGCGCCACATGTGACGGTGAGGAATTGATCATCGTGATGGCTTTCTTGATACTGATCATTTCC
+
CCCCCFFFFFFFGGGGGGFGFGGHHGGHFFHHHHHHHHHFHHHHHHHGGGGGHHHHHHHHHHHGEGGGHHFHGHGHHHFGHHHHHHHFHHHHHHHHHHHHBEGHHGGHHFHFECHGHHGHHHGFGHHHGGG/<<>@.11<1<<<111111.0/0000=0000000/000000000::0.--.-;00000;09--.:.00;0;0.-..9.;9//;///:////.;/:////;/;;///9/////9///////
@M03495:530:000000000-LYBTV:1:2105:15519:14820 1:N:0:CTGGAGTA+AACCGAAC
GTCAGCATGTGAGCTTTGGAGTGAAATCTCTTGTCTTAAGGAATAAAGGAAAAAGATTCCGTCGGAGGCTCGGTGCTCTACAGGTTCAACCTTTGTACTCTATTATTGCCTCACATTCCATCTCTTGTGAAAATATATTTGATTGGCTTTTCTGCAGGTTGTTTGCCAGGCAGGTCGTGATTGCTGGAGCAGGTATGATATAATTCTAGGATTTGACAGATGAATAATTTACATATATATCTAACTTTGAT
+
CABCCFFFFFFFGGGGGGGGGGHHHHHHHHHHHHHHHHHHHHHHHHHHHHHHHHGGHIHIHHHGGGGGGHHGGGGGHHHHHHHHHHHHHHHHHHHHHHHGHHHHHHHGHHHHHHHHDHHHGHHHHHHFGHHHHGFHHHHHHHHHHHHHHHHHHHHHGHGHHGHHHGHHGHHHGFHHGEFHF1FFHHGFHHGHGGBHHHHHHHDHHHHHGGFHHHHGHFHHFHHGFFHEHHHGFHGGFGFGGGFGFGGGGG:
@M03495:530:000000000-LYBTV:1:2105:3322:14832 1:N:0:CTGGAGTA+AACCGAAC
GTCAGCATGTGAGCTTTGGTCCAGCCTGAGTCCTGGTTTATCAACGGCAAAATATAGATCGGAAGAGCACACGTCTGAACTCCAGTCACCTGGAGTAATCTCGTATGCCGTCTTCTGCTTGAAAAAAAAAAAAAATAAACAAACAATCATAAAACAATCCTACCATGTAGTTAGAATCTCTTCAACACAACCCCAAAACCACAAACTTTACAGTCCACACAAGCACAGTATAAGCCTGATCAATTGTGATC
+
BBCCCFFFFFFFGGGGGGGGGGHHHGHHHHHHHHHHFHHHHHHHHGGGGGHHHHHHHHHHGGGGGHGHHHHHGHGHGHHHHHHGHHHHHHHHHHGFFHDBGFHFGHHHHGGGHGHHHHHGHHHHHHGGGCF<@/<01111=<0...00<0=0=00..00<::0.<00;00<0000000000:00000...........;.:.;.9:0000090000;0B9..../;//0900;0000./900000000000
@M03495:530:000000000-LYBTV:1:2105:8735:14845 1:N:0:CTGGAGTA+AACCGAAC
GTCAGCATGTGAGCTTTGGAGTGAAATCTCTTGTCTTAAGGAATAAAGGAAAAAGATTCCGTCGGAGGCTCGGTGCTCTACAGGTTCAACCTTTGTACTCTATTATTGCCTCACATTCCATCTCTTGTGAAAATATATTTGATTGGCTTTTCTGCAGGTTGTTTGCCAGGACTTTCCAAGACCTCCACTAGAAAACACAATAAACTTTTTGGAAGCTGGACAACTATCTTCATTTTTCAGAAACAGCGAAC
+
CBCCCFFFFFFFGGGGGGGGGGGFGHHGHHHHHHHHHHHHHFHHHHHHHHHHHHGGHHHHHHHGGGGGGHHGGGGGHHHHHHHHHHHHHGHHHHGGHHHHHHHHGHHHHHHHHHHHHHHHHHHHHHHHGBFGFGHHHHHHHBHHHHGHHHGHHHHHHHHHHGHHHGHHHHHHHHHHHHHHHHHHHHHHHHGHHGHGHHHGGDDGHHHHHHGGHHHHHHHFGFHGEGHGGHGGGGGGFGGGFGFFGG.C?D-
@M03495:530:000000000-LYBTV:1:2105:26396:14873 1:N:0:CTGGAGTA+AACCGAAC
GTCAGCATGTGAGCTTTGGAGGGCACAGGGAGGGTGGTTTATCAACGGCAAAATATAGATCGGAAGAGCACACGTCTGAACTCCAGTCACCTGGAGTAATCTCGTATGCCGTCTTCTGCTTGAAAAAAAAAAATAAGTGACTTGTTATTTGGTGTAGCGCTCCCAGAGCGGAGAGTAACAATATGGCTCCCGACCCCATATGGATGGGAGTGTAGAGTTATATCGTGAGAGCACACTCAGGAGCTGCACAG
+
BABBBFFFFFFFGGGGGGGFGGGGGGHGHGGGGGEFGFGHHEHHFHGGGGGHHHHHHHHHHHGGGGHHHHHGHGGGHGHGHHHHGHHHHHHHHHCFFGHHHHHHFGHHHHGDGHGHH?FDHHGFF3FC@FCF-011111<1110<0000=00...000-::.../0../-;---./9090;C0000./09..:---..://///:B......:////////::/..././/./.;.///;/9..://///.
@M03495:530:000000000-LYBTV:1:2105:20576:14875 1:N:0:CTGGAGTA+AACCGAAC
GTCAGCATGTGAGCTTTGGAGTGAAATCTCTTGTCTTAAGGAATAAAGGAAAAAGATTCCGTCGGAGGCTCGGTGCTCTACAGGTTCAACCTTTGTACTCTATTATTGCCTCACATTCCATCTCTTGTGAAAATATATTTGATTGGCTTTTCTGCAGGTTGTTTGCCAGGACTTTCCAAGACCTCCACTAGAAAACACAATAAACTTTTTGGAAGCTGGACAACTATCTTCATTTTTCAGAAACAGTGAAC
+
CCCDDFFFFFFFGGGGGGGGGGHHHHHHHHHHHHHHHHHHHHHHHHHHHHHHHHGGHHHHHIHGGGGGGHGGGGGGHHHHHHHHHHHHHHHHHHHHHHHHHHHHHHHHHHHHHHHHHHHHHHHHHHHHHHGHHHHHHHHHHGHHHHFHHHHHHHHGHHHHHGHHHHHHHHHHHHHHHHHGHHHHHGHHHFFGGHHHHHGEGDGHHFHHHHGEGHFHHHHHFHHHFHHHGHGBGGGGGGGGG0CFBFFGFF0
@M03495:530:000000000-LYBTV:1:2105:14454:14891 1:N:0:CTGGAGTA+AACCGAAC
GTCAGCATGTGAGCTTTGGTCCAGCCTGAGTCCTGGTTTATCAACGGCAAAATATAGATCGGAAGAGCACACGTCTGAACTCCAGTCACCTGGAGTAATCTCGTATGCCGTCTTCTGCTTGAAAAAAAAAAAAATAACAAGAACATCTTCTCTAAAGCACGACAAGTCAAAGTTAACGTGATAATACAATGCAATCCAAATAACATTATAAGAACACACATCTTTAGTCGCTATGCGGGTAACAGATACGA
+
CCCCCFFFFFFFGGGGGGGGGGHHHGHHHHHHHHHHHHHHHHHHHGGGGGHHHHHHHHHHHGGGGHHHHHHHGHHHGHHHHHHHHHHHHHHHHHHGHHHFHHHGGHHHHGGGHGHHHHHHHHHHHHGGGGGA</01111100000111<1<0=000000/<.-;-.0000:000000.;..:00;C0000000000/0:0:000000;;:0000///...000000000.-:..00.----/000/:00..
@M03495:530:000000000-LYBTV:1:2105:27791:14902 1:N:0:CTGGAGTA+AACCGAAC
GTCAGCATGTGAGCTTTGGAGTGAAATCTCTTGTCTTAAGGAATAAAGGAAAAAGATTCCGTCGGAGGCTCGGTGCTCTACAGGTTCAACCTTTGTACTCTATTATTGCCTCACATTCCATCTCTTGTGAAAATATATTTGATTGGCTTTTCTGCAGGTTGTTTGCCAGGACTTTCCAAGACCTCCACTAGAAAACACAATAAACTTTTTGGAAGCTGGACAACTATCTTCATTTTTCAGAAACAGTGAAC
+
BBBBBFFFFFFDFGGGGGFGGGFGFFGHHGGFHHHHGFFHF3BGGHFFFHFHHHGGHHHHHHHGEEFGGHFF@>FFHHHHGHHHHHHGGFHHHHHHFDBGFGBHHHHHFH3GHHHHHHHGFHGHHHGGHGHFBGHGHGHHHHFHHHGHHHHHHGHGEHHHHDHHGFHHHHHHHHHHHFFHHHCGHGHHHHHBGHBFGGHGHHHHFHFHGG?@/;CGFHFFFGHHHHHCB0BFGFGGEBFFFFBFFFGGGB0
@M03495:530:000000000-LYBTV:1:2105:28600:14914 1:N:0:CTGGAGTA+AACCGAAC
GTCAGCATGTGAGCTTTGGAGTGAAATCTCTTGTCTTAAGGAATAAAGGAAAAAGATTCCGTCGGAGGCTCGGTGCTCTACAGGTTCAACCTTTGTACTCTATTATTGCCTCACATTCCATCTCTTGTGAAAATATATTTGATTGGCTTTTCTGCAGGTTGTTTGCCAGGACTTTCCAAGACCTCCACTAGAAAACACAATAAACTTTTTGGAAGCTGGACAACTATCTTCATTTTTCAGAAACAGTGAAC
+
BBBBBFFFFFFFGGGFGGBGFGFEFFGAFGHHEGGHHHGHHBAFGGHHFHHHHFEFHHHHHHHCGGGCFHHFG?EGHHHHHGHHHHHHHHHHHHHHHHHHHHHGHHFBDFBGFHGEGFFGGFHDGGGFGGHGHFHHGHHHG4FGFC?CGGHGHHHGHHFFFDHHHEHHHECFGHHHHHHGGHHHGGHGHHG1F1<FGFACDD0=GGHGD0CC/CHHHC/;C0:.CFCCFGFFBCFGGGGGFFGFFFFB090
@M03495:530:000000000-LYBTV:1:2105:19687:14936 1:N:0:CTGGAGTA+AACCGAAC
GTCAGCATGTGAGCTTTGGAGTGAAATCTCTTGTCTTAAGGAATAAAGGAAAAAGATTCCGTCGGAGGCTCGGTGCTCTACAGGTTCAACCTTTGTACTCTATTATTGCCTCACATTCCATCTCTTGTGAAAATATATTTGATTGGCTTTTCTGCAGGTTGTTTGCCAGGACTTTCCAAGACCTCCACTAGAAAACACAATAAACTTTTTGGAAGCTGGACAACTATCTTCATTTTTCAGAAACAGTGAAC
+
CBCBCFFFFFFFGGGGGGGGGGHHHHHHHHHHHHHHHHHHHHHHHHHHHHHHHHGGHHIIHIHGGGGGGHHGGFGGHHHHHHHHHHHHHHHHHHHHHHHHHHHHHHHHHHHHHHHHHHHHHHHHHHHGHHHHHHHHHHHHHHHHHHHHHHHHHHHHHHHHHGHHHHHHHHHHHHHHHGHHEHHHHHHHHGHDFHHHHHHGH<D=GGHHHHGGEGHGHHHFHFHEHHHHHHGGGGGGGGGGGGGGGGGGGG0
@M03495:530:000000000-LYBTV:1:2105:6561:14942 1:N:0:CTGGAGTA+AACCGAAC
GTCAGCATGTGAGCTTTGGAATTAGCTGGTTTATCAACGGCAAAATATAGATCGGAAGAGCACACGTCTGAACTCCAGTCACCTGGAGTAATCTCGTATGCCGTCTTCTGCTTGAAAAAAAAAAAAAAAAAACAAGACAATACAGAATATTACTAGTAGAGTCATGTAAAACGCACAGCGACACGTGACGTTTCGACTGATGCCGTGACTAGATCAGCTACGTTGAGAGAAGCTGGCCTAATGAGCGACAG
+
BBCCCFFFFFFFGGGGGGGGGGHHHHHHHHHHHHHHHHGGGEGHHHHHHHHHHHGGGGHHHHHHHGHHHGHHHHHHHHHHHHHHHHHHHHHHFHGHFGHHHHGGGHGHHHGHHHFHHHHGEGBF>///-<-<.../////:00000000:0<0:<000000:<000<00000-----/.-----.......</0.....00000-.-.<0000000<000:.:/..0.0.0/0:0/..0<0<0000-----
@M03495:530:000000000-LYBTV:1:2105:20260:14980 1:N:0:CTGGAGTA+AACCGAAC
GTCAGCATGTGAGCTTTGGAGTGAAATCTCTTGTCTTAAGGAATAAAGGAAAAAGATTCCGTCGGAGGCTCGGTGCTCTACAGGTTCAACCTTTGTACTCTATTATTGCCTCACATTCCATCTCTTGTGAAAATATATTTGATTGGCTTTTCTGCAGGTTGTTTGCCAGGACTTTCCAAGACCTCCACTAGAAAACACAATAAACTTTTTGGAAGCTGGACAACTATCTTCATTTTTCAGAAACAGTGAAC
+
CACCCFFFFFFFGGGGGGGGGGHHHHHHHHHHHHHHHHHHHGHHHHHHHHHHHHGGHIIHHIHGGGGGGHHGGGGGHHHHHHHHHHHHHHHHHHHHHHHHHHHHGHHHHHHHHHHHHHHHHHHHHHHHHHHHHHHHHHHHHHHHHHHHHHHHHHHHHHHHHGHHHHHHGHGHHHHHHHHFHHHHHHHHHHHDGHHEFHHGGHFHHGHHHHGGFHHFHHGHHGHHHHHHHHGGGGGGGGGGGFFGGGGGGG0
@M03495:530:000000000-LYBTV:1:2105:17056:14982 1:N:0:CTGGAGTA+AACCGAAC
GTCAGCATGTGAGCTTTTGAATTAGTAAATTCGTTGACGAATAACGACCACAGGGAGGGTGGTTTATCAACGGCAAAATATAGATCGGAAGAGCACACGTCTGAACTCCAGTCACCTGGAGTAATCTCGTATGCCGTCTTCTGCTTGAAAAAAAAAAAAAAACACAGAAAAGATATACGTAAAATTGCACCACAACATTCTGACTGATGGTTGTTTTCATCGTATGTAGACACATCTTGGTGAATTATCGG
+
CCCCDFFFFFFFGGGGGGGGGGHHHHHHHHHHGHHHHHGGGHGHHGGGGGHHHHGFGGGEGGGGHHHHHHHGGGGGHHHHHHHHHHHGGGFHHHHHHHGHHHGHHHHHHHHHHHHHHHHHHGHHGFHHHFGHHHHGGGHGHHHHHHHHHHHHGGGGEE<---.<.9.000//<0<1<1.00..1101110:....../111<11110:100:...//111109.//111111:/00111<0.1011111.-
@M03495:530:000000000-LYBTV:1:2105:28797:14995 1:N:0:CTGGAGTA+AACCGAAC
GTCAGCATGTGAGCTTTGGTCCAGCCTGAGTCCTGGTTTATCAACGGCAAAATATAGATCGGAAGAGCACACGTCTGAACTCCAGTCACCTGGAGTAATCTCGTATGCCGTCTTCTGCTTGAAAAAAAAAAACAAACGTGATTGTTTTTGTACCTTGTATATGATTAATTGTTAAATCTTTTATATTTGAAATTGAACATCACTAAAACCGAAAAAAATTATCCCAACTTGATCTCTACTACCTCTCAATT
+
BBBBBFFFFFFFFGGBGDE4BCFGHGHHGGHFFHFHFGHHGHCGHFGGCEHHGFHHHGFFEEGEDFHHHHHHEG1FFHHGFHHHHBED3GFBFHFHGH44BFF1?EE4F/?>GEHFGFGF3?BFG0E/<CGC/</<//?/?G11<10<<-011<1100<00<=00=0=000<=000000<G0:0000000000;0;00;:C090;9000.-----.--9/;///9//.//;///////////.//;9////
@M03495:530:000000000-LYBTV:1:2105:5778:15009 1:N:0:CTGGAGTA+AACCGAAC
GTCAGCATGTGAGCTTTGGAGTGAAATCTCTTGTCTTAAGGAATAAAGGAAAAAGATTCCGTCGGAGGCTCGGTGCTCTACAGGTTCAACCTTTGTACTCTATTATTGCCTCACATTCCATCTCTTGTGAAAATATATTTGATTGGCTTTTCTGCAGGTTGTTTGCCAGGACCAGGTCGTGATTGCTGGAGCAGGTATGATATAATTCTAGGATTTGACAGATGAATAATTTACATATATATCTAACTTTG
+
CCCCCFFFFFFFGGGGGGGGGGHHHHHHHHHHHHHHHHHHHGHHHHHHHHHHHHGGHIIIHHHGGGGGGHHGGGGGHHHHHHHHHHHHHHHHHHHHHHHHHHHHHHHHHHHHGGHHHHHHHHHHHHHHHHHHHHFHGHHHHGHHHHHHHHHHHHGHHHHHHGHHHGHHHEGHHHFGHHEEGHHHHHHHHHEHHHHGFGGHHHHHHHHHHHHGHHHHHHHHHGHHG;CGCGHHHHGGGGGGGGGGGGGGGG0
@M03495:530:000000000-LYBTV:1:2105:11872:15027 1:N:0:CTGGAGTA+AACCGAAC
GTCAGCATGTGAGCTTTGGAATTAGTAAGGGTGGTTTATCAACGGCAAAATATAGATCGGAAGAGCACACGTCTGAACTCCAGTCACCTGGAGTAATCTCGTATGCCGTCTTCTGCTTGAAAAAAAAAAACCAAAAGAAAAAATAACACACTAGTCACTCAACAGGACGATACAAGTGTCGTGCGCACTACTCGATAAAGCATAAACATCTCGCATGACGCACCATCACCCACGCTATGCTAACGTCAGAA
+
BBBBBFFFFFFFGGGGGGGGGGHHHHHHHHHBFFEFHHHHHHHGGGGEHHHHHHHHHHHGGGGHHHHHHHGHHHGHHHHHHHHHHHHGHHHHHHHHGBGHHFFHHHHGFGHGHFHHGHHGHHHHGCG/////////0/00<0-01111/..//0<0=000</<0/...--..-00090;9....-----9/0:../..///;/9B//;/;//..-..//..---.///;....-9...////99.....//
@M03495:530:000000000-LYBTV:1:2105:11580:15096 1:N:0:CTGGAGTA+AACCGAAC
GTCAGCATGTGAGCTTTGGAGTGAAATCTCTTGTCTTAAGGAATAAAGGAAAAAGATTCCGTCGGAGGCTCGGTGCTCTACAGGTTCAACCTTTGTACTCTATTATTGCCTCACATTCCATCTCTTGTGAAAATATATTTGATTGGCTTTTCTGCAGGTTGTTTGCCAGGACTTTCCAAGACCTCCACTAGAAAACACAATAAACTTTTTGGAAGCTGGACAACTATCTTCATTTTTCAGAAACAGTGAAC
+
CBCCCFFFFFFFGGGGGGGGGGHHHHHHHHHHHHHHHHHHHHHHHHHHHHHHHHGGHIIHHHHGGGGGGHHGGGGGHHHHHHHHHHHHHHHHHHHHHHHHHHHHHHHHHHHHHHHHHHHGHHHHHHHHHHHHHHHHHHHHHHHHHHHHHHHHHHHHHHHHHGHHHHHHHHHHHHHHHGHHHHHHHHGHHHFFHHHHHHGEGD<GHHHHHHGGGHFHGHGAGGHEHFHHHHGGGGGGGGFFGFFFGF9CFF0
@M03495:530:000000000-LYBTV:1:2105:12377:15097 1:N:0:CTGGAGTA+AACCGAAC
GTCAGCATGTGAGCTTTGGAGTGAAATCTCTTGTCTTAAGGAATAAAGGAAAAAGATTCCGTCGGAGGCTCGGTGCTCTACAGGTTCAACCTTTGTACTCTATTATTGCCTCACATTCCATCTCTTGTGAAAATATATTTGATTGGCTTTTCTGCAGGTTGTTTGCCAGGACTCAGGTCGTGATTGCTGGAGCAGGTATGATATAATTCTAGGATTTGACAGATGAATAATTTACATATATATCTAACTTT
+
DDDDDFFFFFFFGGGGGGGGGGHHHHHHHHHHHHHHHHHHHHHHHHHHHHHHHHGGHIIHHGHGGGGGGHHGGGGGHHHHHHHHHHHHHHHHHHHHHHHHHHHHHHHHHHHHFFGHHHHHHHHHHHHHHHHHHGHHHHHHHHHHHHHHHHHHHHHHHGGGHEHHHHHHHHGHHHHGHHGGGGHHHHHHHFHFHGHHHHFHGHHHGHHHHHHGHFHHHGFHGHGFHH<GFHHHHHGHGGGGGGGGGGGGGGG
@M03495:530:000000000-LYBTV:1:2105:15170:15101 1:N:0:CTGGAGTA+AACCGAAC
GTCAGCATGTGAGCTTTGGTCCAGCCTGAGTCCTGGTTTATCAACGGCAAAATATAGATCGGAAGAGCACACGTCTGAACTCCAGTCACCTGGAGTAATCTCGTATGCCGTCTTCTGCTTGAAAAAAAAAAAATAGTATATAAAAACAGGAATAGGTCTAGCGGTATACACAAAGACGTATCGAAATACTCGGCAGTCTATAGTACGACCGTAGACACAGATACACTCTAACATCTTGCCTTGGATCGATT
+
CCCCCFFFFFFFGGGGGGGGGGHHHGHHHHHHHHHHHHHHHHHHHGGGGGHHHHHHHHHHHGGGGGHHHHHHGHHHGHHGHHHHHHHHHHHHHGHHHHFEHHHGGHHHHGGGHGHHHHHHHHHHHHGGG?/</0=1@111=1?111.<0.0<<11100000<--...0:0:0..///...0.../..00;0...--9000000000.9.-:.;..00//.9900000/0000000000000009000.:.;
@M03495:530:000000000-LYBTV:1:2105:23894:15107 1:N:0:CTGGAGTA+AACCGAAC
GTCAGCATGTGAGCTTTGGAATTAGTAAATTCGTTGACGACAGAAGGAGCAAGATAACGACCACAGGGAGGCTGGTTTATCAACGGCAAAATATAGATCGGAAGAGCACAGTCTGAACTCCAGTCACCTGGAGTAATCTCGTATGCCGTCTTCTGCTTGAAAAAAAAAAAAAACCAAATATAAGAACCGAACCAGTTCGACTCACAATTTTAACCTGCACGATACCCGTCTCTACACTACCGTCTACCAGA
+
CBBCCFFFFFFFGGGGGGGGGGHHHHHHHHHHGGHHHHGGGEFHHHGHHHHHHHHHHHGGGGGHHHHGGGGGHHGHHHHHHHHHGGGGGHHHHHHHHHHHGDGGHHHHHFGHHHHHHHHHHHHHHHHHGHHHHHHHGDGDGFGHHHGGGGHEBHFHHHHH<GHHCCE@-A:-;....9:000;000:.-----..:0:.....0::000000;000;./0....;00:.../0000/0///-9...0;:0.
@M03495:530:000000000-LYBTV:1:2105:9264:15111 1:N:0:CTGGAGTA+AACCGAAC
GTCAGCATGTGAGCTTTGGAATTAGTAAATTCGTTGACGACAGAAGGAGCAAGATAACGACCACAGGGAGGGTGGTTTATCAACGGCAAAATATAGATCGGAAGAGCACACGTCTGAACTCCAGTCACCTGGAGTAATCTCGTATGCCGTCTTCTGCTTGAAAAAAAAAAAATAACCGTACGTGTATATGAGACCAATATGAACTCTGAGTTCTAGCATGATACTCTTCCCTCTAATAGAGTGTATAGACG
+
DCCDDFFFFFFFGGGGGGGGGGHHHHHHHHHHGHHHHHGGGEGHHHHHHHHHHHHHHHGGGGGHHHHGGGGGEGGGGHHHHHHHGGGGGHHHHHHHHHHHGGGGHHHHHHGGHHHGHHHHHHHHHHHHHHHHHHGHHGDGHHGGHHHHGGGHGHHHFGHHHHFHGGCFC;--.;000-..:-//::00000000./.000000:000;:00000;000000000000000/;//000:0000000:0000.
@M03495:530:000000000-LYBTV:1:2105:28804:15127 1:N:0:CTGGAGTA+AACCGAAC
GTCAGCATGTGAGCTTTGGAGTGAAATCTCTTGTCTTAAGGAATAAAGGAAAAAGATTCCGTCGGAGGCTCGGTGCTCTACAGGTTCAACCTTTGTACTCTATTATTGCCTCACATTCCATCTCTTGTGAAAATATATTTGATTGGCTTTTCTGCAGGTTGTTTGCCAGGACTTTCCAAGACCTCCACTAGAAAACACAATAAACTTTTTGGAAGCTGGACAACTATCTTCATTTTTCAGAAACAGTGAAC
+
CCCCCFFFFFFFGGGGGGGGGGHHHHHHHHHHHHHHHHHHHHHHHHHHHHHHHHGGHIGHHHHGGGGGGHHGGGGGHHHHHHHHHHHHHHGHHHHHHHHHHHHHHHGHGHHHHHHHHGHGHHHHHHHHHFHHHHHHHHHHHEHHHFHHHHHFGHEHFHHHHGHHHHHHHHGHHHHHHGHHHHGHHHGFHHH1FFGHHHGGHGGHHHHHHGGCCHHHHHFGHHHHHHHGFGFFFFFEFFFFFBFFFGBFFB0
@M03495:530:000000000-LYBTV:1:2105:17043:15131 1:N:0:CTGGAGTA+AACCGAAC
GTCAGCATGTGAGCTTTGGAGTGAAATCTCTTGTCTTAAGGAATAAAGGAAAAAGATTCCGTCGGAGGCTCGGTGCTCTACAGGTTCAACCTTTGTACTCTATTATTGCCTCACATTCCATCTCTTGTGAAAATTTATTTGATTGGCTTTTCTGCAGGTTGTTTGCCAGGACTTTCCAAGACCTCCACTAGAAAACACAATAAACTTTTTGGAAGCTGGACAACTATCTTCATTTTTCAGAAACAGTGAAC
+
CACCCFFFFFFFGGGGGGGGGGHHHHHHHHHHHHHHHHHHHGHHHHHHHHHHGGGGGHIIHHHGGGGGGHHGGGGGHHHHHHHHHHHHHHHHHHHHHHHHGHHHHHHHHHHHHHHHHHHHGHHHHHHHHGFGHGHHHHHGHFHHFHHHHHFHEHGGHHGHHDHHHHHHGGFHHGHHHGFFHFHHHHHGHHHHFGHHEFHGHHHHHHHHHHGGEGHHHHHFHGHHHFHHHGGGGGFGGGFFFFFGGGGGEF9
@M03495:530:000000000-LYBTV:1:2105:8459:15138 1:N:0:CTGGAGTA+AACCGAAC
GTCAGCATGTGAGCTTTGGCACAGGGAGGGTGGTTTATCAACGGCAAAATATAGATCGGAAGAGCACACGTCTGAACTCCAGTCACCTGGAGTAATCTCGTATGCCGTCTTCTGCTTGAAAAAAAAAAAATAAAAAACATTACAAACGTCATTAATTTCGAATAATATCACATTAAATATATGTACGACACACATATGTACTTAGTTTTCGATAATTGTGATCTTTCCTTGTTATATCAAACTACGTGTAG
+
CCDDCFFFFFFFGGGGGGGGGGHHHGGGGGGGGGGHHHHHHHGGGGGHHHHHHHHHHHGGGGHHHHHHHGHHHGHHHHHHHHHHHHHHHHHHGHHHGHHHGGHHHHGFGHGHHHHHHHHHHHHGGGD@/-011111-..0=11110......1111111/.<0.11<111101<111111111<:1...--/.<0011:11111111111-.1..111:1:1:11<1<11111111111:000<0..///1
@M03495:530:000000000-LYBTV:1:2105:5314:15153 1:N:0:CTGGAGTA+AACCGAAC
GTCAGCATGTGAGCTTTGGAGTGAAATCTCTTGTCTTAAGGAATAAAGGAAAAAGATTCCGTCGGAGGCTCGGTGCTCTACAGGTTCAACCTTTGTACTCTATTATTGCCTCACATTCCATCTCTTGTGAAAATATATTTGATTGGCTTTTCTGCAGGTTGTTTGCCAGGACTTTCCAAGACCTCCACTAGAAAACACAATAAACTTTTTGGAAGCTGGACAACTATCTTCATTTTTCAGAAACAGTGAAC
+
CBCCCFFFFFFFGGGGGGGGGGHHHHHHHHHHHHHHHHHHHHHHHHHHHHHHHHGGHGHIHIHGGGGGGHGGGGGGHHHHHHHHHHHHHHHHHHHHHHHHHHHHHHHHHHHHHHHHHHHHHHHHHHHHGHHHHHHGHHHHHHHHHGGHHHHHGHHHHHGFHGHHHGFHGGHHHHHGHHHHHGHHHHHHHHHFHHHHHHHGHGDGHHHHHHGGGFGEHHGHFGHEHHHHHHGFFFGGGGGGGFGGGGGGGG0
@M03495:530:000000000-LYBTV:1:2105:16996:15155 1:N:0:CTGGAGTA+AACCGAAC
GTCAGCATGTGAGCTTTGGAGTGAAATCTCTTGTCTTAAGGAATAAAGGAAAAAGATTCCGTCGGAGGCTCGGTGCTCTACAGGTTCAACCTTTGTACTCTATTATTGCCTCACATTCCATCTCTTGTGAAAATATATTTGATTGGCTTTTCTGCAGGTTGTTTGCCAGGACTTTCCAAGACCTCCACTAGAAAACACAATAAACTTTTTGGAAGCTGGACAACTATCTTCATTTTTCAGAAACAGTGAAC
+
BABBCFFFFFFFGGGGGGGGGGHHHHHHHHHHHHHHHHHHHCHHHHHHHHHHHHGGHGHHHHHGGGGFGHHGGGGGHHHHHHHHHHHHHHHHHHHHHHHHHHGHHHHHHHHHHHHHHHHHHHHHHHHHHHHHHHHHHHHHHHHHHHGGGHHHHHHHHGHHHGHHHHHHGHHHGFGHHGHGHHGHHHHHHHHH<GFHHHHGGGGFHFFHHHGFFFHHHHHHHHHHFFHHHHGGFBFGGGGGGCFGGGBFFF0
@M03495:530:000000000-LYBTV:1:2105:16501:15157 1:N:0:CTGGAGTA+AACCGAAC
GTCAGCATGTGAGCTTTGGAGTGAAATCTCTTGTCTTAAGGAATAAAGGAAAAAGATTCCGTCGGAGGCTCGGTGCTCTACAGGTTCAACCTTTGTACTCTATTATTGCCTCACATTCCATCTCTTGTGAAAATATATTTGATTGGCTTTTCTGCAGGTTGTTTGCCAGGACTTTCCAAGACCTCCACTAGAAAACACAATAAACTTTTTGGAAGCTGGACAACTATCTTCATTTTTCAGAAACAGTGAAC
+
BABBBFFFFFFFGGGGGGGGGGHHHHHHHHHHHHHHHHHHHHHHHHHHHGHHHHGGHHHHHHHGGGGGGHHGGGGGHHHHHHHHHHHHHHHHHHHHHHHHHHHHHHHHHHHHHHHHHHHHHHHHHHHHHHFHHHHHHHHHHHHHHHHHHHHHHHHHGGHHGGHHHHHHHHHHHHHHGHGHHHHHHHHHGFBGFHHFHHHGGGDFGHFHHHGGHHFGHHHHHFHHHGHHHHGGGGGGGGGGBFGGGGFFFF:
@M03495:530:000000000-LYBTV:1:2105:4650:15166 1:N:0:CTGGAGTA+AACCGAAC
GTCAGCATGTGAGCTTTGGAGTGAAATCTCTTGTCTTAAGGAATAAAGGAAAAAGATTCCGTCGGAGGCTCGGTGCTCTACAGGTTCAACCTTTGTACTCTATTATTGCCTCACATTCCATCTCTTGTGAAAATATATTTGATTGGCTTTTCTGCAGGTTGTTTGCCAGGACTTTCCAAGACCTCCACTAGAAAACACAATAAACTTTTTGGAAGCTGGACAACTATCTTCATTTTTCAGAAACAGTGAAC
+
BAB@BFFFFFFFGGGGGGGGGGHHHHGHHHHHHHHHHHHHHFGGHHHHHHHHHHGGHHHHHHHGGGGGGHHGGGGGHHHHHHGHHHHHHHHHHHHHHHHHHHHHHHHHHHHHHHHHHHHHHHHHHHHHHHHHHHHGGHHHHEHHHHHHHHHHHHGHGGHHHGHHHGHHGHHHHHHHHGGGFHHGHHGHHHGHGHHHHHHCGDDHHHHHHHGGEHHHHHHAHGHHHHHHHHGGGGGGGGGGGFFFGFFFFF0
@M03495:530:000000000-LYBTV:1:2105:20070:15167 1:N:0:CTGGAGTA+AACCGAAC
GTCAGCATGTGAGCTTTGGAGTGAAATCTCTTGTCTTAAGGAATAAAGGAAAAAGATTCCGTCGGAGGCTCGGTGCTCTACAGGTTCAACCTTTGTACTCTATTATTGCCTCACATTCCATCTCTTGTGAAAATATATTTGATTGGCTTTTCTGCAGGTTGTTTGCCAGGACTTTCCAAGACCTCCACTAGAAAACACAATAAACTTTTTGGAAGCTGGACAACTATCTTCATTTTTCAGAAACAGTGAAC
+
CCCCCFFFFFFFGGGGGGGGGGHHHHHHHHHHHHHHHHHHHGHHHHHHHHHHHHGGHIIIHHHGGGGGGHHGGGGGHHHHHHHHHHHHHHHHHHHHHHHHHHHHHHHHHHHHHHHHHHHHHHHHHHHHHHHHHHHHHHHHHFHHHFGHHHHHHHHHGGHHHGHHHHHHHHHHHHHHHHHHGHHHHHHHHGHBGHHGHGHGG0DDGFHHHHGGHHGHHHHHHHHHHHHHHFGGGFGFGGGGGCFGGGFGFG0
@M03495:530:000000000-LYBTV:1:2105:20466:15177 1:N:0:CTGGAGTA+AACCGAAC
GTCAGCATGTGAGCTTTGGTCCAGCCTGAGTCCTCTGGTTTATCAACGGCAAAATATAGATCGGAAGAGCACACGTCTGAACTCCAGTCACCTGGAGTAATCTCGTATGCCGTCTTCTGCTTGAAAAAAAAAAAAAATACAGAAATGATAGTCCTAAATCTTAAGATGTGTGTAGAACAACCAAATGCAGAGCATTATCCGTGGGTATATAGTCGACGCAGAGAAAAGTCATAGAGCATACGATTATATTT
+
CCCDDFFFFFFFGGGGGGGGGGHHHGHHHHHHHHHHHHGHHHHHHHHGGGGGHHHHHHHHHHHGGGGHHHHHHHGHHHGHHHHHHHHHHHHHHHHHHHHHHGHHHGGHHHHGGGHGHHHHHHHHHHHHGGGGC>>/<01111111<11=D11=111<01111<11111111<.11110/<.....011<1<./00111<1<<.--.1011<1<1..<----<9<00//:1111<111:010.....11111
@M03495:530:000000000-LYBTV:1:2105:27789:15179 1:N:0:CTGGAGTA+AACCGAAC
GTCAGCATGTGAGCTTTGGAGTGAAATCTCTTGTCTTAAGGAATAAAGGAAAAAGATTCCGTCGGAGGCTCGGTGCTCTACAGGTTCAACCTTTGTACTCTATTATTGCCTCACATTCCATCTCTTGTGAAAATATATTTGATTGGCTTTTCTGCAGGTTGTTTGCCAGGACTTTCCAAGACCTCCACTAGAAAACACAATAAACTTTTTGGAAGCTGGACAACTATCTTCATTTTTCAGAAACAGTGAAC
+
BCCCBFFFFFFFGGGGGGGGGGHHHHHGHHHHHHHHHHHHHGHHHHHHHHHGHHGGGHHHHHHFGGGGGHHGGGGGGHHHHHHHHHGHHHHHHHHHHHHHHHHHHHHHGHHHHHHHHHHHHHHHHHHHHHHHHHHHHHHHHHHHHGFHHHHHFHHGFHGGFEHGFHHHHHHGHHHHHHGGFHHGHHFHFFFDDHHHHHHFHD0DGHHGHHGGHHBGHHFHHGGGHHGHHHGGEGFGGGGGGCFEFFC0;;:
@M03495:530:000000000-LYBTV:1:2105:5023:15179 1:N:0:CTGGAGTA+AACCGAAC
GTCAGCATGTGAGCTTTGGAGTGAAATCTCTTGTCTTAAGGAATAAAGGAAAAAGATTCCGTCGGAGGCTCGGTGCTCTACAGGTTCAACCTTTGTACTCTATTATTGCCTCACATTCCATCTCTTGTGAAAATATATTTGATTGGCTTTTCTGCAGGTTGTTTGCCAGGACTTTCCAAGACCTCCACTAGAAAACACAATAAACTTTTTGGAAGCTGGACAACTATCTTCATTTTTCAGAAACAGTGAAC
+
AAABBFFFFFFFGGGGGGGGGGHHHHHHHHHHHHHHHHHHHFGHHHHHGHHHHHGGHHHHHHHGGGGFGHHGGGGGHHHHHHHHHHHHHHHHHHHHHHHHHHHHHHHHHHHHHHHHHHHHHHHHHHHHHHHHHHHHHHHHHHHHHHHHHHHHHHHHGHHHHGHHHHGHGEHHHHHHHHHHHHHHHHHHHHHFHHFHHHHGHGDGHHHHGHGCGHHHHHHHHCHHHHGFHHGGGFGGFGGGGGEFFGFFGG0
@M03495:530:000000000-LYBTV:1:2105:17546:15181 1:N:0:CTGGAGTA+AACCGAAC
GTCAGCATGTGAGCTTTGGAGTGAAATCTCTTGTCTTAAGGAATAAAGGAAAAAGATTCCGTCGGAGGCTCGGTGCTCTACAGGTTCAACCTTTGTACTCTATTATTGCCTCACATTCCATCTCTTGTGAAAATATATTTGATTGGCTTTTCTGCAGGTTGTTTGCCAGGACTTTCCAAGACCTCCACTAGAAAACACAATAAACTTTTTGGAAGCTGGACAACTATCTTCATTTTTCAGAAACAGTGAAC
+
CABCCFFFFFFFGGGGGGGGGGHHHHHHHHHHHHHHHHGHHHHHHHHHHHHHHHGGHHIIHIHGGGGGGHHGGGGGHHHHHHHHHHHHHHHHHHHHHHHHHHHHHHHHHHHHHHHHHHHHHHHHHHHHHHHHHHGHHHHHHEHHHHHHHHHHHHGHHGHHHGHHGGHHHHHHHHHHHHHHHHHHHHHHHGGF1GHHHHGGHGGHHHFHHHGGFHHHHHFFGFHHHFHHHHGGGGGGGGGFGGGGGFBFFF0
@M03495:530:000000000-LYBTV:1:2105:12929:15183 1:N:0:CTGGAGTA+AACCGAAC
GTCAGCATGTGAGCTTTGGAGTGAAATCTCTTGTCTTAAGGAATAAAGGAAAAAGATTCCGTCGGAGGCTCGGTGCTCTACAGGTTCAACCTTTGTACTCTATTATTGCCTCACATTCCATCTCTTGTGAAAATATATTTGATTGGCTTTTCTGCAGGTTGTTTGCCAGGACTTTCCAAGACCTCCACTAGAAAACACAATAAACTTTTTGGAAGCTGGACAACTATCTTCATTTTTCAGAAACAGTGAAC
+
CACCCFFFFFFFGGGGGGGGGGHHHHHHHHHHHHHHHHHHHHHHHHHHHHHHHHGGHIIHHHHGGGGGGHHGGEGGHHHHHHHHHHHHHHHHHHHHHHHHHHHHHHHHHHHHHHHHHHHHHHHHHHHHHHHHHHHHHHHHHHHHHHHHHHHHHHHHHHHHHGHHHHHHHHHHHHHHHHHHHHHHHHHHHHHFHHHHHHHGGGDDHHHHHHGGHHGHHHHHHHHGHHHHHHGGGGGGGGGGGGGGGGFFGG0
@M03495:530:000000000-LYBTV:1:2105:5151:15188 1:N:0:CTGGAGTA+AACCGAAC
GTCAGCATGTGAGCTTTGGAATTAGTAAATTCGTTGACGACAGAAGGAGCAAGATAACGACCACAGGGAGGGTGGTTTATCAACGGCAAAATATAGATCGGAAGAGCACACGTCTGAACTCCAGTCACCTGGAGTAATCTCGTATGCCGTCTTCTGCTTGAAAAAAAAAAAAAAAAATAAAAACAATAATATAACATTGTAAAGACGAGGATACGCACCTATACTCCAGCAACAAAAAAGAGTGAACACGA
+
BABCCFFFFFFFGGGGGGGGGGHHHHHHHHHHGHHHHHGGGGGHHHHHHHHHHHHHHHGGGGGHHHHGGGGGFFGGGHHHHHHHGGGGGHHHHHHHHHHHGGGGHHHHHHHGHGHGHHHHHHHHHHHHHHHHHHHHHFFFGHGGHHHHGGGHGHHHGHHHHHHHHGEGG-;-;;---.000;09..00000000;:000;00090/9----/00..9--/0000900009//..9...-../0000009.-
@M03495:530:000000000-LYBTV:1:2105:28969:15193 1:N:0:CTGGAGTA+AACCGAAC
GTCAGCATGTGAGCTTTGGTCCAGCCTGAGTCCCTGGTTTATCAACGGCAAAATATAGATCGGAAGAGCACACGTCTGAACTCCAGTCACCTGGAGTAATCTCGTATGCCGTCTTCTGCTTGAAAAAAAAAATTTAGATAGAGTGTCCTCGAGTTAATCGGCAGTCCTCCTTGATCGTTGACATGCGTAGCTTCTACGAAACACACCACTCACATATGCGCATTACTCGCATCCAAATGACGTTGAGACAC
+
BBBB?FFFFFFFDGGGGGBAABFGHGHHFFFGFGBFGGFCEDGFFFA?2EC2EGGHHHHHHHGCGGHHHHCGHG?GHEFHHFHFF3F3EGHHH1FCBFFD44FGF?HB4FE/EFFGHHB43B033BFECCDC0F1F11111111111111/<.1>1<11..--<</<0<//<000;:::/.00;:0...-.0;0;09....-:......9/9900000/..-..////9--.9///:///9.;EEAB.9..
@M03495:530:000000000-LYBTV:1:2105:17429:15202 1:N:0:CTGGAGTA+AACCGAAC
GTCAGCATGTGAGCTTTGGATTAGTAAATTCGTTGACGACAAAGGAGCAAGATAACGACCACAGGGAGGCTGGTTTATCAACGGCAAAATATAGATCGGAAGAGCACACGTCTGAACTCCAGTCACCTGGAGTAATCTCGTATGCCGTCTTCTGCTTGAAAAAAAAAAAAAAAAAAAGTAAACTAACAGTGGAATAACGCACAATACATGGGGCACACATCAGACTAGTGGCTATGTACACTCGTATTATT
+
CBCCDFFFFFFFGGGGGGGGGGHHHHHHHHHGHHHHHGGGGGHHHHHHHHHHHHHHGGGGGHHHHGGGGGHHGHHHHHHHHHGGGGGHHHHHHHHHHHGGGGHHHHHHHGHHHGHHHHHHHHHHHHHHHHGHGHHHFHHHGGHHHHGGGHGHHHHHHHFHHHHGGGGG-<9<--<--.0<0<0000<0000/000000.----/0<0:00/...-./.900:00000:00..:0<:0000:0/..9:0000
@M03495:530:000000000-LYBTV:1:2105:20761:15225 1:N:0:CTGGAGTA+AACCGAAC
GTCAGCATGTGAGCTTTGGAGTGAAATCTCTTGTCTTAAGGAATAAAGGAAAAAGATTCCGTCGGAGGCTCGGTGCTCTACAGGTTCAACCTTTGTACTCTATTATTGCCTCACATTCCATCTCTTGTGAAAATATATTTGATTGGCTTTTCTGCAGGTTGTTTGCCAGGACTTTCCAAGACCTCCACTAGAAAACACAATAAACTTTTTGGAAGCTGGACAACTATCTTCATTTTTCAGAAACAGTGAAC
+
BACCCFFFFFFFGGGGGGGGGGHHHHHHHHHHHHHHHHHHHGHHHHHHHHHHHHGGHIHHHHHGGGGGGHHGGGGGHHHHHHHHHHHHHHHHHHHHHHHHHHHHHHHHHHHHHHHHHHHHHHHHHHHHHHHHHHHHHHHHHHHHGHHHHHHHHHHHHHHHHGHHHHHHHGHHHHHHHHHHHHHHHHHHHHHGHHHHHHGGH0DGHHHHHHGGGHGGHHGGHGHGHHHGHHGGGGGGGGGGGGGGFGFGGF0
@M03495:530:000000000-LYBTV:1:2105:23638:15242 1:N:0:CTGGAGTA+AACCGAAC
ATCAGCATGTGAGCTTTGGAGTGAAATCTCTTGTCTTAAGGAATAAAGGAAAAAGATTCCGTCGGAGGCTCGGTGCTCTACAGGTTCAACCTTTGTACTCTATTATTGCCTCACATTCCATCTCTTGTGAAAATATATTTGATTGGCTTTTCTGCAGGTTGTTTGCCAGGACTTTCCAAGACCTCCACTAGAAAACACAATAAACTTTTTGGAAGCTGGACAACTATCTTCATTTTTCAGAAACAGTGAAA
+
CBCCCFFFFFFFGGGGGGGGGGHHHGHHHHHHHFGHHHHHHHHHHHHHHHHGHHGGHIIHHHHGGGGGGHHGGGGGHHHHHHHHHHHHHHHHHHHHHHHHGGHHGHHHHHHHHHHHHHHHHHHHHHHHHHHHHGHHHHHHHFHHHFHHHHHHHHHHHHHHHGHHHHHHFEGHHGGHHHHHFHHHHHGHHHHFGHFHEHEEHD0DGHHHHHGGFGFHHHGGHHHHHHHFHHGGGGGGGGGGGFGGGGBFGG0
@M03495:530:000000000-LYBTV:1:2105:27763:15255 1:N:0:CTGGAGTA+AACCGAAC
GTCAGCATGTGAGCTTTGGATGGTTCTGGTTTATCAACGGCAAAATATAGATCGGAAGAGCACACGTCTGAACTCCAGTCACCTGGAGTAATCTCGTATGCCGTCTTCTGCTTGAAAAAAAAAAAAATGAGACAATCATTGAGCAGCAGTCTTAGAGGTTGATGTCCCGCCATATATCTGACTCAAATTGAAGCTCGAACAATCTTCTTTGTCAGAGCACACACTTCTTGCTTGATTCTGCACTGGCTTCT
+
CCCCCFFFFFFFGGGGGGGGGGGHHHHHGFHHGHHHGHGGGGGGHGHHHHHHHGGGGGHFHHHHGGHHFGHHFHHHHHHGHHHHHGHHGHHHHHGHGGHGHF@E?GGHH4?G33GFFHGE>B?///<0111110?1111<111110000>110000<//<</00=0=0----;0<00000;0000/0000000000.-/.-;090000;C00;0900//;/...9//9//////.////////9//././:
@M03495:530:000000000-LYBTV:1:2105:8098:15258 1:N:0:CTGGAGTA+AACCGAAC
GTCAGCATGTGAGCTTTGGAGTGAAATCTCTTGTCTTAAGGAATAAAGGAAAAAGATTCCGTCGGAGGCTCGGTGCTCTACAGGTTCAACCTTTGTACTCTATTATTGCCTCACATTCCATCTCTTGTGAAAATATATTTGATTGGCTTTTCTGCAGGTTGTTTGCCAGGACTTTCCAAGACCTCCACTAGAAAACACAATACACTTTTTGGAAGCTGGACAACTATCTTCATTTTTCAGAAACAGTGAAC
+
AAAAAFFFFBFFFGGGGGGGGFBFFGHHHHHHHGGHHHGHGBAFGHHHHHCHHFEFFHHFHCHG?FGCEHHGFEFEHHHHHHHFGGFHHHFGFGHHHHHFHHHHHFHFHFFHHHHHHHHHHHGHHHHHFHBDBFGHFHHHHEHH3GHFHHHGHHEDF0FDBDGFFGHHHGEHGHHGFGGHACGHHHHHHHHBFGHHHHHGFG/<CGHHFHGGHG/.CFGHH0GEGGBGHGGGFGGFFGGGF9CB/FFBFF0
@M03495:530:000000000-LYBTV:1:2105:3615:15259 1:N:0:CTGGAGTA+AACCGAAC
GTCAGCATGTGAGCTTTGGAGACTGGTTTATCAACGGCAAACTATAGATCGGAAGAGCACACGTCTGAACTCCAGTCACCTGGAGTAATCTCGTATGCCGTCTTCTGCTTGAAAAAAAACAAAAGAAACTGACACACTAGAGTACTGGAGAAGTAGACGTAACTACACGTGTATACGTGAAATTCGTATATATTTGTTGGAAGGCCGATGGGGAAACCAGCCTACTTGAAAATAACTGACTCTAACACAGG
+
AB>AAFFFFFFFFFGGGGFFEGGHHHHHHHHHHHBEF22A22BAGHGFGGGG1FEGHFGEGGECHFGFBGFHHFGH3FDGFHFBFBFDF4BFGFGFGB3>EE1FHHGFFDBGG33F/<B/?/002/B??@22F22F/@2<2@<1?111<0100<?111.<.0.11>10...//=<0<</<<D<=0.C/:/0:00;:0/.;;C/.:9@-A....;../....;//=:0//////////9/;//9;/;//...
@M03495:530:000000000-LYBTV:1:2105:23632:15265 1:N:0:CTGGAGTA+AACCGAAC
GTCAGCATGTGAGCTTTGGAGTGAAATCTCTTGTCTTAAGGAATAAAGGAAAAAGATTCCGTCGGAGGCTCGGTGCTCTACAGGTTCAACCTTTGTACTCTATTATTGCCTCACATTCCATCTCTTGTGAAAATATATTTGATTGGCTTTTCTGCAGGTTGTTTGCCAGGACTTTCCAAGACCTCCACTAGAAAACACAATAAACTTTTTGGAAGCTGGACAACTATCTTCATTTTTCAGAAACAGTGAAC
+
BBCCCFFFF5DFGGGGGGGGGGHHGHHHHHHHHHHHHHHHHGHHGHHHHHHHHHGGHHIIHHHGGGGGGHHGGGGGHHGHHHHHHHHHGHHHHHHHHHGHHGHHHHHHHHHHHHHHHHHHHHHHHGHHHHHHHHHHHHHHHHHHHHHGHGHHHHHHHHHHHFHHHHHHFHHHHHHHHHHHGHHEHHHHHHHGHHHHHHFGBDGHHEHFHHGG/CCHHHHFHHHHHFHHFHGGGGGGGGGEFBBFFFBFBF0
@M03495:530:000000000-LYBTV:1:2105:19562:15271 1:N:0:CTGGAGTA+AACCGAAC
GTCAGCATGTGAGCTTTGGAATTAGTAAATTCGTTGACGACAGAAGGAGCAAGATAACGACCACAGGGAGGGTGGTTTATCAACGGCAAAATATAGATCGGAAGAGCACACGTCTGAACTCCAGTCACCTGGAGAAATTTCGTATGCTGTCTTCTGCTTGGATAGAAAGGACTTTCCAAGACCTCCACTAGAAAACACAATAAACTTTTTGGAAGCTGGACAACTATCTTCATTTTTCAGAAACAGTGAAA
+
AAAAAFFFFFFFGGGGGGGG1F1GF3A33AD1FG0001A00AA0B100B/BGCGDH11A/////AAFF/>/E/>E/B>11BG20E/EEGC0F1F2>G21//?//B001F<0/0?0/12B11B11F1111@00F010?G1?10?00?G11?11>11111>1.111111>/.<CGHHHHF0GGGHHFHFFHHFB0CB/GHEF0000C0FBFGGAFGFEBBBA?B..;BFF9FG9;F0BFFFFFFFFF-9FFF/
@M03495:530:000000000-LYBTV:1:2105:23903:15299 1:N:0:CTGGAGTA+AACCGAAC
GTCAGCATGTGAGCTTTGGAATTAGCTGGTTTATCAACGGCAAAATATAGATCGGAAGAGCACACGTCTGAACTCCAGTCACCTGGAGTAATCTCGTATGCCGTCTTCTGCTTGAAAAAAAAACGACGCGCTGGCGGGCATTCCTGAACCTGATACCATTGGTGCCCGACGATTTCGCTCCTTTCGCTTTACATCTCTCTCACCACTCTCTCTTGTCGTCTACGCGACCATTCCTTCGTAGTCACTCTCCC
+
A>ABAFDFFDFFFFGFGGGGFGGFFGHBC4BEGHHFGHEEG?E2FBGGD5EGHFFGFDFCGHHFAEAFHG5EGHFHGHFFFHDHHGEEGHHH4BFFG?GHHD>>E1FEHF4GF3BGG30<ED>/////////--C----;/00000:0/.9./000090;000.;/9.--9-.9./.9...////..;:./////////9///./;/9FB///////..9.;9.9-----//9/9//.....///9//9//
@M03495:530:000000000-LYBTV:1:2105:4987:15302 1:N:0:CTGGAGTA+AACCGAAC
GTCAGCATGTGAGCTTTGGTCCAGCCTGAGTCCTGGTTTATCAACGGCAAAATATAGATCGGAAGAGCACACGTCTGAACTCCAGTCACCTGGAGTAATCTCGTATGCCGTCTTCTGCTTGAAAAAAAAAAAAAAAAAATTAAATGTCAAGATGTGCGGTATAATAGCACACACAGTGCTATCATATATGTGGTAATGATTACTTATGATACACTATGCAGACATGTGAGAAATAAGATGAAATCTCGTAG
+
CCDCDFFFFFFFGGGGGGGGGGHHHGGHHGHHHHHGGHHHHHHHHGGGGGHHHHHHHHHHHGGGGHHHHHHHGHHHGHHHHHHHHHHHHHHHHHHHHHHBHHHGGHHHHGGEHGHHHGHHHGHFFEFCG/B@//<-<-<.000000;:000:00:0;.-...00000000/.....000000/0;0909000990900000000000;B000090/;00000.900000000090000000009000....
@M03495:530:000000000-LYBTV:1:2105:9266:15308 1:N:0:CTGGAGTA+AACCGAAC
GTCAGCATGTGAGCTTTGGTCCAGCCTGAGTCCTGGTTTATCAACGGCAAAATATAGATCGGAAGAGCACACGTCTGAACTCCAGTCACCTGGAGTAATCTCGTATGCCGTCTTCTGCTTGAAAAAAAAAAAAAACACAACAACACTAATACAGCGTACGAATCTCTCATAGACAGACAATACGTTAGCTACCGACATGTCTATCATAACTCCACTGTATGTCTCTCGTGTGTTGCAATTCTACTCGAACA
+
CCDDDFFFFFFFGGGGGGGGGGHHHGHHHHHHHHHHHHHHHHHHHGGGGGHHHHHHHHHHHGGGGHHHHHHHGHHHGHHHHHHHHHHHHHHHHHHGHGHBGHHGGHHHHGGGHGHHHHHHGHHHHHGGGCBA//-..>.....<<.0/0000000:..--.;..00:0000000;//.//000.0//.0000/-.;-.000:00:000000000/:0:0000:0000.....:/.0000000000:99/.-
@M03495:530:000000000-LYBTV:1:2105:29619:15340 1:N:0:CTGGAGTA+AACCGAAC
GTCAGCATGTGAGCTTTGGAGTGAAATCTCTTGTCTTAAGGAATAAAGGAAAAAGATTCCGTCGGAGGCTCGGTGCTCTACAGGTTCAACCTTTGTACTCTATTATTGCCTCACATTCCATCTCTTGTGAAAATATATTTGATTGGCTTTTCTGCAGGTTGTTTGCCAGGACTTTCCAAGACCTCCACTAGAAAACACAATAAACTTTTTGGAAGCTGGACAACTATCTTCATTTTTCAGAAACAGTGAAC
+
AAAAAFFFBF@FBG1GFF1GGGGGFBBGHHDGHGHHGCGHHHFHHHHHHGHEHHGGGBFGGHHGGEG?/FFEG?/>FGEGHHFBGHFBGHHHFHGFHFGHFGHHHHFHGGHHH/FHFFBGBGGFHHHHFFGGBGGFHB2GHGGBG0FFFGHHFGFH1@FHECHFFFFHHGHAFGFHHHHBHFBGHHBGHFG1F1GFHGGGG00<DGFFBDC-/0GHHFHEAGHEFFHF0CF;BFFF0CFFBBFFGFFFFB0
@M03495:530:000000000-LYBTV:1:2105:17995:15346 1:N:0:CTGGAGTA+AACCGAAC
GTCAGCATGTGAGCTTTGGAGTGAAATCTCTTGTCTTAAGGAATAAAGGAAAAAGATTCCGTCGGAGGCTCGGTGCTCTACAGGTTCAACCTTTGTACTCTATTATTGCCTCACATTCCATCTCTTGTGAAAATATATTTGATTGGCTTTTCTGCAGGTTGTTTGCCAGGACTTTCCAAGACCTCCACTAGAAAACACAATAAACTTTTTGGAAGCTGGACAACTATCTTCATTTTTCAGAAACAGTGAAC
+
CBCCCFFFFFFFGGGGGGGGGGHHHHHHHHHHHHHHHHGHHGHHHHHHHHHHHHGGHHHIHIHGGGGGGHHGGGGGGHHHHHHHHHHHGHHHHHHHHHHHHHHHHHHHHHHHHHHHHHHHHHHHHHHHHHHGHHHHHHHHHHHHHGHHHHHHHHHHHHHHHGHHHHHHHHHHGHHHHHHHAHHHHHHHHHHBHEHGHHHGHGGDGGHHHFGCGHHGHHHHHHHHGFFHHHGGFGGGGFFFGFGGGGGGFFB
@M03495:530:000000000-LYBTV:1:2105:18567:15353 1:N:0:CTGGAGTA+AACCGAAC
GTCAGCATGTGAGCTTTGGATGGTTCTGGTTTATCAACGGCAAAATATAGATCGGAAGAGCACACGTCTGAACTCCAGTCACCTGGAGTAATCTCGTATGCCGTCTTCTGCTTGAAAAAAAAAAAAAACATAGAACGAAGGTCTACTGTTGGATTATGAATAAAAATCAATATATAGCTAATGCGATTAGATCTAGTATCCGATATGGTATGTGCGTAGACTTAGAAGATGTGTAGAGCTTGTCATAATAT
+
CBCCDFFFFFFFGGGGGGGGGGGGHHHHHHHHHHHHHHGGGFGHHHHHHHHHHHGGGGHHHHHHHGHHHGHHHHHHHHHHHHHHHHHHHHHHBGHHGGHHHHGGGHGHHHHHHHHHHHHGGGGB></>//1>1111.....000000000<.00<000000000;0.;0000000000;00000..;..000000900;09...--00;BB00;0...-.00000000900090:09:090/900000000
@M03495:530:000000000-LYBTV:1:2105:13901:15383 1:N:0:CTGGAGTA+AACCGAAC
GTCAGCATGTGAGCTTTGGAGTGAAATCTCTTGTCTTAAGGAATAAAGGAAAAAGATTCCGTCGGAGGCTCGGTGCTCTACAGGTTCAACCTTTGTACTCTATTATTGCCTCACATTCCATCTCTTGTGAAAATATATTTGATTGGCTTTTCTGCAGGTTGTTTGCCAGGACTTTCCAAGACCTCCACTAGAAAACACAATAAACTTTTTGGAAGCTGGACAACTATCTTCATTTTTCAGAAACAGTGAAC
+
CCCCCFFFFFFFGGGGGGCGGGHGHHHHHHHHHHHHHHHHHFHHGHHHHHHHHHGGHIIHHHHGGGGGGHHGGEGGHHHHHHHHHHHHHHHHHHHHHHHHHHHHGHHHHHHHHHHHHHHHHHHHHHHHHHGHHHHHHHHHHHHHHHHGHHHHHHGHHHHHHGHHGHHHHHHHHHHGHHHHHFHHHHHHHHHFHHHHHHHGHHHHHHHHHHGGHGGHHHHHHHHHHHHHHHGGFGGGGGGBFFGFGGGGGG0
@M03495:530:000000000-LYBTV:1:2105:13316:15385 1:N:0:CTGGAGTA+AACCGAAC
GTCAGCATGTGAGCTTTGGAGTGAAATCTCTTGTCTTAAGGAATAAAGGAAAAAGATTCCGTCGGAGGCTCGGTGCTCTACAGGTTCAACCTTTGTACTCTATTATTGCCTCACATTCCATCTCTTGTGAAAATATATTTGATTGGCTTTTCTGCAGGTTGTTTGCCAGGACTTTCCAAGACCTCCACTAGAAAACACAATAAACTTTTTGGAAGCTGGACAACTATCTTCATTTTTCAGAAACAGTGAAC
+
CCCCCFFFFFFFGGGGGGGGGGHHHHHHHHHHHHHHHHHHHHHHHHHHHHHHHHGGHHHHHHHGGGGGGHHGGGGGHHHHHHHHHHHHHHHHHHHHHHHHHHHHHHHHHHHHHHHHHHHHHHHHHHHHHHHHHHGHHHGHHHHHHHHHHHHHHHHHHHHHHGHHHHHHHHHHHHHHHHHGGHHHHHGHHHHFGHHHHHHGHD<DHHGHHHGGHHHHHHHHHHHFHGHHHHGGFGCFGGGGBFFGGGFGGGB
@M03495:530:000000000-LYBTV:1:2105:2533:15396 1:N:0:CTGGAGTA+AACCGAAC
GTCAGCATGTGAGCTTTGGAATTAGTAAATTCGTTGACGACAGAAGGAGCAAGATAACGACCACAGGGAGGGTGGTTTATCAACGGCAAAATATAGATCGGAAGAGCACACGTCTGAACTCCAGTCACCTGGAGTAATCTCGTATGCCGTCTTCTGCTTGAAAAAAAAAAAAAAAATATTAGCAATGAAGTTTGTGCATACCATAATAAATAAAACATAATCCTGACAACATATGATATATTGACTATATC
+
BACCCFFFFFFFGGGGGGGGGGHHHHHHHHHHGHHHHHGGGGGHHHHHHHHHGHHHHHGGGGGHHHHGGGGGGGGGGHHHGHHHGGGGGHHHHHHHHHHHGGGGHHHHHHHGHHHGGHHHHHHHHHHHHHGGHHHHHH=GGHGGHHHHGFGHGHHHFHHHGFHHHGAEF--99---.;:000/;0000000000//00990:000009;0900;:0.00;000000/00../000;90000009000;000
@M03495:530:000000000-LYBTV:1:2105:13310:15420 1:N:0:CTGGAGTA+AACCGAAC
GTCAGCATGTGAGCTTTGGAGTGAAATCTCTTGTCTTAAGGAATAAAGGAAAAAGATTCCGTCGGAGGCTCGGTGCTCTACAGGTTCAACCTTTGTACTCTATTATTGCCTCACATTCCATCTCTTGTGAAAATATATTTGATTGGCTTTTCTGCAGGTTGTTTGCCAGGACTTTCCAAGACCTCCACTAGAAAACACAATAAACTTTTTGGAAGCTGGACAACTATCTTCATTTTTCAGAAACAGTGAAC
+
BACCCFFFFFFFGGGGGGGGGGHHGGHHHHHHHHHHHHHHHHHGHHHHHHHHHHGGHIIHHHHGGGGGGHHGGGGGHHHHHHHHHHHHHHHHHHHHHHHHHHHHHHHHHHHHHHHHHHHHHHHHHHHHHHGHHGHHGHHHHHHHHHHHHHHHHHHHHHHHHGHHHHHHHAHHHHHHHHHFHHHHHHHHHHGFDGHHHHGGGDDGHHHHHHGGFHHHHHHGHFHHHHHHHHGGGGGGGGGGGFGGGF9FFF9
@M03495:530:000000000-LYBTV:1:2105:22997:15425 1:N:0:CTGGAGTA+AACCGAAC
GTCAGCATGTGAGCTTTGGAGTGAAATCTCTTGTCTTAAGGAATAAAGGAAAAAGATTCCGTCGGAGGCTCGGTGCTCTACAGGTTCAACCTTTGTACTCTATTATTGCCTCACATTCCATCTCTTGTGAAAATATATTTGATTGGCTTTTCTGCAGGTTGTTTGCCAGGACTTTCCAAGACCTCCACTAGAAAACACAATAAACTTTTTGGAAGCTGGACAACTATCTTCATTTTTCAGAAACAGTGAAC
+
BBBBBFFFFFFFGGGGGGGGGGHHHHHHHHHHHHHHHHHHHDGGHHHHHHHHHHGGHHHHHHHGGGGGGHGGGGGGHHGHHHHHHHFHGHGHHHHHHHHHHHHHHHHHHHHHHHHHHHHHHHHHHHHHHHHHHHHHHHHHHHHHHHGHHHHHHGEHHHHHHGHHHHHGHHHHHHHHHGHHHHHHHGHHHHGHDHHHHHGGGD<0DGFFGHC?CHGHHHHHHHHHGHHHHHGGGGGGGGGGF0CFGGFFGF0
@M03495:530:000000000-LYBTV:1:2105:23216:15428 1:N:0:CTGGAGTA+AACCGAAC
GTCAGCATGTGAGCTTTGGAGTGAAATCTCTTGTCTTAAGGAATAAAGGAAAAAGATTCCGTCGGAGGCTCGGTGCTCTACAGGTTCAACCTTTGTACTCTATTATTGCCTCACATTCCATCTCTTGTGAAAATATATTTGATTGGCTTTTCTGCAGGTTGTTTGCCAGGACTTTCCAAGACCTCCACTAGAAAACACAATAAACTTTTTGGAAGCTGGACAACTATCTTCATTTTTCAGAAACAGTGAAC
+
CABACFFFFFFFGGGGGGGGGGHHHGHHHHHHHHHHHHHHHGHHHHHHHHHHHHGGHHHHHHHGGGGGGHHGGGGGHHFHGHHHHHHHHGGHHHHHHHHHHHHHHHHHFFHHHHHHHHHHHEHHHHGGFHGGHGHHHHHHHFHHHHHHHHHHHHHGGFHHHGHHHHFHGHHHHHHHHHHHHHHFGHHGHGHBGFFHHHFFG=<GHHHHHGGG/C:GGHHHGHHGFBGFHHGGGFGGGFGGG0FGGG9FFG0
@M03495:530:000000000-LYBTV:1:2105:6378:15436 1:N:0:CTGGAGTA+AACCGAAC
GTCAGCATGTGAGCTTTGGAAGTAAATTCGTTGACGACAGAAGGAGCAAGATAACGACCACAGGGAGGGTGGTTTATCAACGGCAAAATATAGATCGGAAGAGCACACGTCTGAACTCCAGTCACCTGGAGTAATCTCGTATGCCGTCTTCTGCTTGAAAAAAAAAAAAAAAAAAAGACAACAAAACAGAAGGTGTCTATCGGAAAAATAAAACTAGTAGAGTATAAGTAGAAATAGACACGTAGAGATCA
+
CCCCCFFFF5DFGGGGGGGGGGGGHHHHHGHHHHHGFGGGHGHGHHHHHHHHHHHGGGGGHHHHGGGGGEGGEGHHHHHHHGGGGGHHHHHHHHHHHGGGGHHHHHHHGGHHGHHHHHHHEHHHHHHHHHHGHHHBHHHGGHHHHGGGHGHHHHHHHHHHHHGGGGGC;--:---:..9//..;....9/00.0000:00:.-..-/..000000009000:00;0000900000;9000/.::..00000
@M03495:530:000000000-LYBTV:1:2105:14503:15452 1:N:0:CTGGAGTA+AACCGAAC
GTCAGCATGTGAGCTTTGGAATTAGTAAGTTGACGACAGAAGGAGCAAGATAACGACCACAGGGAGGGTGGTTTATCAACGGCAAAATATAGATCGGAAGAGCACACGTCTGAACTCCAGTCACCTGGAGTAATCTCGTATGCCGTCTTCTGCTTGAAAAAAAAAAAAAAATCGAACAACAGCAATGATCCGAGATAGCAACATATATAACTTGTAGTACAAGTTACAGTGTGGTCACTAGAGAGGTTTTA
+
CCCCDFFFFFFFGGGGGGGGGGHHHHHHHHHHHHGGGGGGHHHHHHHHHHHHHHGGGGGHHHHGGGGGFFGGGHHHHHHHGGGGGHHHHHHHHHHGGGGGHHHHHHHGHHHGHHHHHHHHHHHHHHHHFHFGGHDFHGFGHHHHGACHGHHHHHHHGFFHCGGGGG-----.09./.-<../.</001111..--.:11<1../1111111111<1111:110111110111<./0101100<:..0/1.1
@M03495:530:000000000-LYBTV:1:2105:26100:15457 1:N:0:CTGGAGTA+AACCGAAC
GTCAGCATGTGAGCTTTGGAGTGAAATCTCTTGTCTTAAGGAATAAAGGAAAAAGATTCCGTCGGAGGCTCGGTGCTCTACAGGTTCAACCTTTGTACTCTATTATTGCCTCACATTCCATCTCTTGTGAAAATATATTTGATTGGCTTTTCTGCAGGTTGTTTGCCAGGACTTTCCAAGACCTCCACTAGAAAACACAATAAACTTTTTGGAAGCTGGACAACTATCTTCATTTTTCAGAAACAGTGAAC
+
CCCCCFFFFFFFGGGGGGGGGGHHHHHHHHHHHHHHHHHHHGHGHHHHHHHHHHGGHIIHHIHGGGGGGHHGCFGGHHHHHHHHHHHHHHHHHHHHHHHHHHHHGHHHHHHHHHHHHHHHHHHHHHHHHHHHHHHHHHFHFFHHHHHHHHHHHHHHHHHHHGHHHHHHHFHHHHGGHHHHHGGHHHHHHHHFGGGHHHHGGHDHHHGHHHGGHHHHHGHHHHGGHHCGEGFFFGGGGGGGGGGFFGGFGG0
@M03495:530:000000000-LYBTV:1:2105:3296:15463 1:N:0:CTGGAGTA+AACCGAAC
GTCAGCATGTGAGCTTTGGTCCAGCCTGAGTCCTCTGGTTTATCAACGGCAAAATATAGATCGGAAGAGCACACGTCTGAACTCCAGTCACCTGGAGTAATCTCGTATGCCGTCTTCTGCTTGAAAAAAAAAAACAACAACAACAAAAAAATCAAAACTCACAGCGAATGCTAGTACGCACACATAACCACACCAGTAACTTAATAGACCTGCAGTCTACATATAGCTTAAGTCACATCCATCCAGTGTCA
+
BBCCCFFFFFFFGGGGGGGGGGHHHGHHHHHHHHHHHHHHHHHHHHHGGGGGHHHGHHHHHHHGGGGHHGHHHHGHHHGHHHHHHHHHHHHHHHHHHHHHHDGGHGGHHHHGGGHGHHHHHHHHHHHHGDDCDC///?/??/<<..0>.--.00<00<0<0000.-;--00:<0009...-;..900000......;0000000000000;/./0;090;90000000090000000;0/000.9000000
@M03495:530:000000000-LYBTV:1:2105:11154:15470 1:N:0:CTGGAGTA+AACCGAAC
GTCAGCATGTGAGCTTTGGAGTGAAATCTCTTGTCTTAAGGAATAAAGGAAAAAGATTCCGTCGGAGGCTCGGTGCTCTACAGGTTCAACCTTTGTACTCTATTATTGCCTCACATTCCATCTCTTGTGAAAATATATTTGATTGGCTTTTCTGCAGGTTGTTTGCCAGGAAGCCACCTAGTTCTAGCATCTGACAGATTTGATTTGCACGAGTAAAGCAAATAAAACGGGTAAAAAAACACAGTAACAGG
+
CCCCCFFFFFFFGGGGGGGGGGHHHHHHHHHHHHHHHHHHHFHHHHHHHHHHHHGGHIHIHHHGGGGGGHHGGEEGHHGHHHHHHHHHHHHHHHHHHHHHHGHHHHHHHHHHHHHHHHHHHHHHHHHGE4DFHHHHHHHHHHHHHHHHHHHHHHHHHHHHFFHHHHHHGHHHHHHHHHFHHGHHHHHGHHHHHHHHHHHHHHHHHHHHHGEFGGHHHGFHHFCCHFCGGGGGGGGGFGGGEFGGFFGGGG?
@M03495:530:000000000-LYBTV:1:2105:14281:15487 1:N:0:CTGGAGTA+AACCGAAC
GTCAGCATGTGAGCTTTGGAGTGAAATCTCTTGTCTTAAGGAATAAAGGAAAAAGATTCCGTCGGAGGCTCGGTGCTCTACAGGTTCAACCTTTGTACTCTATTATTGCCTCACATTCCATCTCTTGTGAAAATATATTTGATTGGCTTTTCTGCAGGTTGTTTGCCAGGACTTTCCAAGACCTCCACTAGAAAACACAATAAACTTTTTGGAAGCTGGACAACTATCTTCATTTTTCAGAAACAGTGAAC
+
CABCCFFFFFFFGGGGGGGGGGHHHHHHHHHHHHHHHHHHHFGHHHHHHHHHHHGGHHIHHHHGGGGGGHHGGGGGHHHHHHHHHHHHHHHHHHHHHHHHHHHHHHHHHHHHHHHHHHHHHHHGHHHGFHHHHHHHHHHGGHHHHHHHHHHHHHHHHHHHHGHHHHHHGHHHHHHHHHHHHHFGHHHHHHHFFHHHHFHGHGDGHHHHGHGGFHHHHHGHHHHHHHHHHHGGGGGGGGGEGFFGGGFGGG9
@M03495:530:000000000-LYBTV:1:2105:22556:15488 1:N:0:CTGGAGTA+AACCGAAC
GTCAGCATGTGAGCTTTGGAATACAGGGAGGGTGGTTTATCAACGGCAAAATATAGATCGGAAGAGCACACGTCTGAACTCCAGTCACCTGGAGTAATCTCGTATGCCGTCTTCTGCTTGAAAAAAAAAAACAAAAACATGGTTGTAAGGCGGTTTGCCACCTACGCCGGGTGATTCTCAGAAGTCACAGAACGATGAGGCTAACTTAATCGACTAACGCAGCTAGGGTTCACTGTATAACTTCAGCATAG
+
CBCCDFFFFFFFGGGGGGGGGGHHHHHGGGGGEFGEGHHHHHHHGGGGGHHHHHHHHHHHGGGGHHHHHHHGGHHGGGHHHHHHHHHHHHHHFGFHHHBGHHGEHHGHGEEHFHHHHHHHHHHHHGGB>>@?=>00...11<1>..0000/--:-.;0000..:/.-----.9.:00000;:0000000000/....0;/..00/000000;.-.-00.----/00..:..0:00::0:00;:0000000;
@M03495:530:000000000-LYBTV:1:2105:18392:15490 1:N:0:CTGGAGTA+AACCGAAC
GTCAGCATGTGAGCTTTGGAGTGAAATCTCTTGTCTTAAGGAATAAAGGAAAAAGATTCCGTCGGAGGCTCGGTGCTCTACAGGTTCAACCTTTGTACTCTATTATTGCCTCACATTCCATCTCTTGTGAAAATATATTTGATTGGCTTTTCTGCAGGTTGTTTGCCAGGACTTTCCAAGACCTCCACTAGAAAACACAATAAACTTTTTGGAAGCTGGACAACTATCTTCATTTTTCAGAAACAGTGAAC
+
CBCCDFFFFFFFGGGGGGGGGGHHHHHHHHHHHHHHHHHHHHHHHHHHHHHHHHGGHIIHHIHGGGGGGHHGGGGGHHHHHHHHHGHHHHHHHHHHHHHHHHHHGHHHHHHHHHHHHHHHHHHHHHHHHHHHHHHHHHHHHHHHHHGHHHHHGHHHHHHHHGHHHHHHGHHHHHHHHHHHHHHHHHHHHHHFHHHHHHGGHGDGHHHHHHGCGHHEFHFHGGHHHHHHHHGGGGGGGGGFGGEFGGGGGGB
@M03495:530:000000000-LYBTV:1:2105:18556:15494 1:N:0:CTGGAGTA+AACCGAAC
GTCAGCATGTGAGCTTTGGACTCCTGACTGGTTTATCAACGGCAAAATATAGATCGGAAGAGCACACGTCTGAACTCCAGTCACCTGGAGTAATCTCGTATGCCGTCTTCTGCTTGAAAAAAAAAAACAGTAAGTACAAAGGTCATCCAAGTATCGAAAGGGGTGATGAGCGCTTCCACGTCGACGTCAACATAGCTTGGCATAACACTCGCATCCGCTGAAATGTCGGCATGACATGCAGACTCCCACGT
+
DDEDDFFFFFFFGGGGGGGGGGHHHHHHHHHHHHHHHHHHGGGGGHHHHHHHHHHHGGGGHHHHHHHGHHHGHHHHHHHHHHHHHHHHGHHHHFDHHHGGHHHHGFGHGHHGHHHHHHHHHGGGBD@//2?111@1111?101111111111111..0>...-<-.11100--...010...-----...00/1<011/./<<010<<0/.--.-/...9.0011:1.-9--.000100011.0:0./.9<
@M03495:530:000000000-LYBTV:1:2105:3788:15499 1:N:0:CTGGAGTA+AACCGAAC
GTCAGCATGTGAGCTTTGGAGGGCAAGAAGTGGTTGTGACATTGCTATGGCAGCTAGAAGATAACGACCACAGGGAGGGTGGTTTATCAACGGCAAAATATAGATCGGAAGAGCACACGTCTGAACTCCAGTCACCTGGAGTAATCTCGTATGCCGTCTTCTGCTTGAAAAAAAAAAACTCAATGATCTTATGGTAAGCCAATTAGGGCTTCGCATAGCAGAACGGCTTGAGACGTCTCATTCCGTGTAGT
+
BBBBBFFFFFBFGGGGGGGGFGGFGGEFGHHHHGFGEDFHHHHFHHGFHGEGGEHGHHFHHGHFHGGGGGHGHHE1EFG1FEFFHHHH4@F??@EGHHFHHHHHHFEEFGFFGHHEGFDGGHGHFHHGHHHHGFHGHHHHHHHHHFGEGFGHGHGG<@GGHHHFGGHHGHHHCFGCD-.000/0000000000900000/;//0///;....-;.9.9/////9..----././9;..9//9////.9.//
@M03495:530:000000000-LYBTV:1:2105:3242:15518 1:N:0:CTGGAGTA+AACCGCAC
GTCAGCATGTGAGCTTTGGTCCAGCCTGAGTCCCTGGTTTATCAACGGCAAAATATAGATCGGAAGAGCACACGTCTGAACTCCAGTCACCTGGAGTAATCTCGTATGCCGTCTTCTGCTTGAAAAAAAAAACAAAGCAATGACTTACACAAAAAGCCCGCCCACCTTAATCTCACCTATCCAACTCTCAACTATGCCCCCAGACATCTACCGACCACGCCTCAACCAACTTCAACGCACTCGCTATCTCC
+
BBBBBFFFFFFFGGGGGGGGGGHHHGHHHHHHHHHHHHHHGGHHHHGGGGGHHHHHHHHHHHGGGGHHHHHHHGHHHGHHHHHHHHHHHH3GH121B3FFFGHGFGHHHHGGGHGHHHHHHHH3GHHGCC/<??/<001<?1111111>>1.00..<>G-<--....00:00;00;;0/00/00//0000090/0000/;--.../090000-.--;...9..///:...//;:/9.---:/9;...////
@M03495:530:000000000-LYBTV:1:2105:19741:15575 1:N:0:CTGGAGTA+AACCGAAC
GTCAGCATGTGAGCTTTGGTTTATCAACGGCAAAATATAGATCGGAAGAGCACACGTCTGAACTCCAGTCACCTGGAGTAATCTCGTATGCCGTCTTCTGCTTGAAAAAAAAAAAAAAAAAAAACACAGAAAAGCTCAGTATATGAAACTCGTTTCAATGTAGTAGGAAGTATAACTCCATATCGTGCAGAGTGGACACATCGGTACTAGTACATACAGACATACTCGAATGCGTAGGATACATATGTGCT
+
CCCDDFFFFFFFGGGGGGGGGGHHHHHHGGGGGHHHHHHHHHHHGGGGHHHHHHHGHHHGHHHHHHHHHHHHHHHHHHHHHHFHHHGGHHHHGGGHGHHHHHHGGHHHHGGGGG<</<<<---<.....:<0//.000/00000:::0000.<..0:<0000000<000.<0000<<:0:0000./...00.00.000./0:.....000000000:000./00000../<00..9-.000000<000000
@M03495:530:000000000-LYBTV:1:2105:23423:15577 1:N:0:CTGGAGTA+AACCGAAC
GTCAGCATGTGAGCTTTGGAGTGAAATCTCTTGTCTTAAGGAATAAAGGAAAAAGATTCCGTCGGAGGCTCGGTGCTCTACAGGTTCAACCTTTGTACTCTATTATTGCCTCACATTCCATCTCTTGTGAAAATATATTTGATTGGCTTTTCTGCAGGTTGTTTGCCAGGACTTTCCAAGACCTCCACTAGAAAACACAATAAACTTTTTGGAAGCTGGACAACTATCTTCATTTTTCAGAAACAGTGAAC
+
BABBCFFFFFFFGGGGGGGGGGHHGHHHHGHHHHHHHHHHHHHHHHHHHHHHHHGGHHHHHHHGGGGGGHHGGGGGHHHHHHHHHHHHHHHHHHHHHHHHHHHHHHHHHHHHHHHHHHHHHHHHHHHHHHHEHGGHHHHHHFHHHGHHHGHHHHHHHHHHHGHHHGHHHHHHHHGHHHHHHHHHHHFHHHFGHHHHHHFGHGGBGHHHHGCCGHFHHHHGFHHHGHHHHHGGGGGGGGGEFBFGGFFGGG0
@M03495:530:000000000-LYBTV:1:2105:20031:15620 1:N:0:CTGGAGTA+AACCGAAC
GTCAGCATGTGAGCTTTGGACTCCTGACTGGTTTATCAACGGCAAAATATAGATCGGAAGAGCACACGTCTGAACTCCAGTCACCTGGAGTAATCTCGTATGCCGTCTTCTGCTTGAAAAAAAAAAAAACCTCATCCCCCGGGATATCTCGCTCGTGTCAGGCTACACCATGTAACAGGCTGGTCAACTACTCAGTCACAACCTGATGTGCTAGCCTGTGGTTGAGAGCCCAGTCTGGCGTAGATGGCAGT
+
CCCCCFFFFFFFGGGGGGGGGGHHHHHHHHHGHHHHHFHHGFFGGHHHHHHHHHHHGFGGHHHHHHHGHHHGGHHHHHGHHHHHGGHGFHGFHHFHHHGGHFHHGGGHGFGHGHFB0GHFHGCCBBD////?01111>.><<<A./DB00..:;--../00//.9:0//.900;;909...9./000;;009:000000:0..:./900000000/0.00//.9/0.9.9.9.0000/0;.--.000//./
@M03495:530:000000000-LYBTV:1:2105:12123:15630 1:N:0:CTGGAGTA+AACCGAAC
GTCAGCATGTGAGCTTTGGACTCCTGACTGGTTTATCAACGGCAAAATATAGATCGGAAGAGCACACGTCTGAACTCCAGTCACCTGGAGTAATCTCGTATGCCGTCTTCTGCTTGAAAAAAAAAAAAAAATAATCGATATAGTATATGATAATAATAATTACAGATATCTTTAAAATTTGATATAACATATCGATAGACTGATGTAGCCACTGAACAACGGTCTTATTAGCCACATATGGTTCAATTTCT
+
EDEEEFFFFFFFGGGGGGGGGGHHHHHHHHHHHHHHHHHHGGGGGHHHHHHHHHHHGGGGHHHHHHHGHHHGHHHHHHHHHHHHHHHHHHGHHHDHHHGGHHHHGGGHGHHHHHHGHHHHHGGG?>>></-0<<<1.0..-11<<1<=11111==111111<11011111111<111101<1::<G1101111.....1:10011111100/000001/.--.<.1:11<1/00<.001111110111111
@M03495:530:000000000-LYBTV:1:2105:6211:15650 1:N:0:CTGGAGTA+AACCGAAC
GTCAGCATGTGAGCTTTGGTCCAGCCTGAGTCCTGGTTTATCAACGGCAAAATATAGATCGGAAGAGCACACGTCTGAACTCCAGTCACCTGGAGTAATCTCGTATGCCGTCTTCTGCTTGAAAAAAAAAAAAAATTAAAACATCGTCCAGTACAGCGAACATTCACAAACTAGTAAACCAGACGCGAGTCGCACAGTAAAGAACGAGACAACAGCACCAGATTGAAAAGTATGCGTCACATAGTAAATTA
+
DCDCDFFFFFFFGGGGGGGGGGHHHGHHHHHHHHHHHHHHHHHHHGGGGGGHHHHHHHHHHGGGGHHHGHHHGHHHGHHHHHHHHHHHHHHHHHHGHHHEHHHGGHHHHGGGHGHHHGHHEHHHGHGGGFCA><-01<1111.1>.....0000000-----0000000..0000:000/99:.------/-----/:00000./.....//.././;9...00000:0/00000.;-..000000000:0
@M03495:530:000000000-LYBTV:1:2105:8352:15660 1:N:0:CTGGAGTA+AACCGAAC
GTCAGCATGTGAGCTTTGGAGTGAAATCTCTTGTCTTAAGGAATAAAGGAAAAAGATTCCGTCGGAGGCTCGGTGCTCTACAGGTTCAACCTTTGTACTCTATTATTGCCTCACATTCCATCTCTTGTGAAAATATATTTGATTGGCTTTTCTGCAGGTTGTTTGCCAGGACAGGTCGTGATTGCTGGAGCAGGTATGATATAATTCTAGGATTTGACAGATGAATAATTTACATATATATCTAACTTTGA
+
CCCCCFFFFFFFGGGGGGGGGGFGHHHHHHHHGHHHHHHHGGHHHHHHHHHHHHGGHHHHHHHGGGGGGHHGGGGGHHHHHHGHHGHHHHHHHHHHHHHHHHHHHHGHHHHHGGHHHHFHHHHHHHHHHHFHHGGFHHHHHFHHHHHHHHHHFHHHHHHHHGHHHGHHHHHHHGFGHGGGEHHHHHHHFFHHHH<DGHFHHHHHEHHGHHHBGHHHGHHGHHHHCGF;GHHHHFFHGGGGGFGGFGGGGG0
@M03495:530:000000000-LYBTV:1:2105:9209:15662 1:N:0:CTGGAGTA+AACCGAAC
GTCAGCATGTGAGCTTTGGAGTGAAATCTCTTGTCTTAAGGAATAAAGGAAAAAGATTCCGTCGGAGGCTCGGTGCTCTACAGGTTCAACCTTTGTACTCTATTATTGCCTCACATTCCATCTCTTGTGAAAATATATTTGATTGGCTTTTCTGCAGGTTGTTTGCCAGGACTTTCCAAGACCTCCACTAGAAAACACAATAAACTTTTTGGAAGCTGGACAACTATCTTCATTTTTCAGAAACAGTGAAC
+
CABCCFFFFFFFGGGGGGGGGGHHHHHHHHHHHHHHHHHHHGHHHHHHHHHHHHGGHHHHHHHGGGGGGHHGGGGGHHHHHHHHHHHHHHHHHHHHEHHHHHHHHHHGHHHHHHHHHHHHHHHHHHHHF4DGGGHHHHHHHBHHHHHHHHHGHHHHEHGHHGHHGGHGHFHHHHHHGHHHHGHHHHGHHHGFH<FHHHGGFGDFHHHHHHGGGHEHHHCGFHGGHHHHHHHGGGGGGGGGGBFFGGFGGF0
@M03495:530:000000000-LYBTV:1:2105:3804:15666 1:N:0:CTGGAGTA+AACCGAAC
GTCAGCATGTGAGCTTTGGAGGGCAAGAAGTGGTTGTGACTGGTTTATCAACGGCAAAATATAGATCGGAAGAGCACACGTCTGAACTCCAGTCACCTGGAGTAATCTCGTATGCCGTCTTCTGCTTGAAAAAAAAAAAAAAGGAAAAGTGTATAAGCCTATAAAAACAAGTAGATGGATACAATTCTATAGAATAGAAGCAGATACAGGAGGAGCTAACACATACAGGACAGATGCTGGCAGAGATGTAG
+
BACCCFFFFFFFGGGGGGGGGGGGGGGHGHHGHFFGGGHHHGGHHHHHHHHHGGGGEFHHHHHHHHGHGGGGFHHHHHHGHHHGHHHHHHHHHHGHGHHHHHHHHHBHHHGGHHHHGGEHGGHGHHHG0FGHHFFGF@C---../<///00=000000://000000.../000000//;00000000000000000000///90;000/9.A..../9///.9/////.././:////;.:...;//9//
@M03495:530:000000000-LYBTV:1:2105:8869:15671 1:N:0:CTGGAGTA+AACCGAAC
GTCAGCATGTGAGCTTTGGTTTATCAACGGCAAAATATAGATCGGAAGAGCACACGTCTGAACTCCAGTCACCTGGAGTAATCTCGTATGCCGTCTTCTGCTTGAAAAAAAAAGAGTGTATTCTAACCTTTCTAGATATTCATAAAAATTGGTTGAAAAAATTTTAATAAACACGACACTTTGATGAATTAGGCTTGTTGTTCCAATATAATTGGCATTAACATGAGATCGTGTGACAGCAATTTTTTTTG
+
BABAAFFFFFFFGGGGGGGFGGHH5AFCEEAFEAFFHHFFFHFFEGFEEHHHHHHGECGEEGHGDGGCFEHH3GFEHH3FHE5@FCBEHFB@E>/BF4@FGDHH1FG30/E/</?B3BBGFBGHHFFF2@@>2FF2>FG2@G2DF21?0<11?GEHG1?0><CF<FG11GBDFAD-CC-00:C00CFHG00;0::G-;G?B;09;9BF09;FFF//000;BF009;0;00;:C;99BBFA..///9;==--
@M03495:530:000000000-LYBTV:1:2105:18891:15695 1:N:0:CTGGAGTA+AACCGAAC
GTCAGCATGTGAGCTTTGGAGTGAAATCTCTTGTCTTAAGGAATAAAGGAAAAAGATTCCGTCGGAGGCTCGGTGCTCTACAGGTTCAACCTTTGTACTCTATTATTGCCTCACATTCCATCTCTTGTGAAAATATATTTGATTGGCTTTTCTGCAGGTTGTTTGCCAGGAAACAGGTCGTGATTGCTGGAGCAGGTATGATATAATTCTAGGATTTGACAGATGAATAATTTACATATATATCTAACTTT
+
ABBABFFFFD@FEGGFG44GCGHHHHHHHFHHHHHHFHHHCHHGHHHHHFHHHHGGFHHHFHHEEGGGGHHGE>EEGGHHFDFFHGHHHFFFGHEHHFHHHHHGBFFHFHHHHHFHGGFFHHHHFHHHHHEFHGHHHHHHFFGHHHHHHHHFH2?FGHHHGGEHHFHHHGHHHHHHEGGC@.G0GHHHHFF<FAGHHHDHHHHHGHHGHD0GH0CCGHGHFH/0CG:GGGGHHHHBFGGGFFFGGFBFFGF
@M03495:530:000000000-LYBTV:1:2105:11711:15713 1:N:0:CTGGAGTA+AACCGAAC
GTCAGCATGTGAGCTTTGGAGTGAAATCTCTTGTCTTAAGGAATAAAGGAAAAAGATTCCGTCGGAGGCTCGGTGCTCTACAGGTTCAACCTTTGTACTCTATTATTGCCTCACATTCCATCTCTTGTGAAAATATATTTGATTGGCTTTTCTGCAGGTTGTTTGCCAGGACTTTCCAAGACCTCCACTAGAAAACACAATAAACTTTTTGGAAGCTGGACAACTATCTTCATTTTTCAGAAACAGTGAAC
+
ABBBBFFFFFFFGGGGGGGGGGGHHHHFGHHGHGHGHHHHHFCGHHHHGHHFHHGGHHHHHHHGGGCEDHHGGGGFFHHHHHHHHHHHGHHHHHHFHGHGHHHHGHHDFHHHHHHHHHHHHFHFHHHHGGHHHHHHHHHHHHHHFCGFHFHGHFFHGGHHHDHHFFGGFGAHHHHHFGDFACFHHHFHFHH1>GFHGFHGDG<DGHHHHHFGEHFHHHFHFGHHHBHHGHGGGGGGGGGG0B9CFFBFFF0
@M03495:530:000000000-LYBTV:1:2105:19065:15722 1:N:0:CTGGAGTA+AACCGAAC
GTCAGCATGTGAGCTTTGGAGTGAAATCTCTTGTCTTAAGGAATAAAGGAAAAAGATTCCGTCGGAGGCTCGGTGCTCTACAGGTTCAACCTTTGTACTCTATTATTGCCTCACATTCCATCTCTTGTGAAAATATATTTGATTGGCTTTTCTGCAGGTTGTTTGCCAGGACTTTCCAAGACCTCCACTAGAAAACACAATAAACTTTTTGGAAGCTGGACAACTATCTTCATTTTTCAGAAACAGTGAAC
+
CCCCCFFFFFFFGGGGGGGGGGHHHHHHHHHHHHHHHGHHHHHHHHHHHHHHHHGGHIHHHIHGGGGGGHHGGGGGHHHHHHHHHHHHHHHHHHHHHHHHHHHHHHHHHHHHHHHHHHHHHHHHHHHGHHHHHHHHHHHHHGHHGHHHHGHHHHHHHHHHHGHHHHHHHHHHHHHHHHHFHHHHHHHHGHHBGHHHHGHGGDGDGHHHGHGGHHHHHHHFHFHHHGHHHHGEFGGGGGGGGGGGGFGGGG0
@M03495:530:000000000-LYBTV:1:2105:5109:15724 1:N:0:CTGGAGTA+AACCGAAC
GTCAGCATGTGAGCTTTGGTCCAGCCTGAGTCCTGGTTTATCAACGGCAAAATATAGATCGGAAGAGCACACGTCTGAACTCCAGTCACCTGGAGTAATCTCGTATGCCGTCTTCTGCTTGAAAAAAAAAAAAAATACAAAGATTTACAGAACTAGAATATAACAAAAAGAAAAGAAGTACTAGCAGACAGCAGGGACATGGGGAGATCAACATTAGTATGCAAACTGACACATCAGATGCAGACGAAGAG
+
BBBBBFFFFFFFGGGGGGGGGGHFGGHHHHHHHHHHHHHHHHHHHGGGGGHHHHHHHHHHHGGGGHHHHHHHGHHHGHHHHHHHHHHHHHHHHHHHHHHGHFHGGHHHHGGGFFHHHHHHHHGFHHGGCC><<<<011111<0111000<0//00000<0000=00;.....///:./00009;/00/.9/./..-...00/:..-;//;/////////9/////.//////:///////////.---.;.
@M03495:530:000000000-LYBTV:1:2105:28832:15778 1:N:0:CTGGAGTA+AACCGAAC
GTCAGCATGTGAGCTTTGGTCCAGCCTGAGTCCTGGTTTATCAACGGCAAAATATAGATCGGAAGAGCACACGTCTGAACTCCAGTCACCTGGAGTAAACTCGTATGCCGCCTTCTGCTTGAAAAAAAAAATATCAAACTTTAGTTAGTTATTATCCGTTTGTTAAATCCACAATTCAGTAGTCTCTTCGTTTTTTTCTTCCCGTCCTGTATGTACGTCTCTCAAGAGATTCTCCAGTCACTTTCTCATCA
+
ABBBBFFFFFFFGFGGGGGCGGHFHFHHFHHFHGEFBFHHGBFFHGGC??FHHHHHGFHHHGGGGHHHGFGHE1?FFGHHGHHHFHGGFHGFHHHHHB44@3E?E33@GE//>EGB44FG30?BGHC</<C0111111?1?F111?11?11111111..<>.00=000</<//<0000==0000;0000.//.;;:BB9090/...9.90009000./9//00;///../////9/;///9////////9/
@M03495:530:000000000-LYBTV:1:2105:18850:15780 1:N:0:CTGGAGTA+AACCGAAC
GTCAGCATGTGAGCTTTGGTCCAGCCTGAGTCCCTGGTTTATCAACGGCAAAATATAGATCGGAAGAGCACACGTCTGAACTCCAGTCACCTGGAGTAATATCGTATGCCGTCTTCTGCTTGAAAAAAAACAAATCTATAGACTGAAGCAGACTTCGGGTTGATATACAAGGCATGAACAGTGGTGATTGATGGAATAGCACCCGAACCAGGTTTGCGCTGACACTGTCTATTCTGCTCGTCACATGTCTA
+
AAAABFFFBDFFGGGGGGGFFCFBFFCCH4GHF4FEGCGHHGFFECEEE?EF2BBGHHHFDGF?FEEFGF1CCE?F?FDEHHGHEFHGHFH33FGFG3FD44B??1EGGHC/EFF4?4BEGF03BB0<BG///0@@D22222@>F11111?G011?//.>.->1=111111...0<000=<0=/0<000000;0/000000:.:----:.9./;0.0---;9/00/9////9//;////.99..///;;//
@M03495:530:000000000-LYBTV:1:2105:6486:15813 1:N:0:CTGGAGTA+AACCGAAC
GTCAGCATGTGAGCTTTGGAGTGAAATCTCTTGTCTTAAGGAATAAAGGAAAAAGATTCCGTCGGAGGCTCGGTGCTCTACAGGTTCAACCTTTGTACTCTATTATTGCCTCACATTCCATCTCTTGTGAAAATATATTTGATTGGCTTTTCTGCAGGTTGTTTGCCAGGACTTTCCAAGACCTCCACTAGAAAACACAATAAACTTTTTGGAAGCTGGACAACTATCTTCATTTTTCAGAAACAGTGAAC
+
CBCDDFFFFFFFGGGGGGGGGGGHHHHHHHHHHHHHHHHHHGHHHHHHHHHHHHGGHIIIHHHGGGGGGHHGGGGGHHHHHHHHHHHHHHHHHHHHHHHHHHHHGHHHHHHHHHHHHHHHHHHGHHHHHHGHHGHHHHHHHFHHGFGHHHHHHHGHHHHHHGHHHGHHHHHHHHHHHHHHHHHHHHHHHGGFHHGHHHHGHHGHHHHHHHGGFHHHHHHGGFHHHHHHHHGGGGHHGGGGGFFGGGFGGG0
@M03495:530:000000000-LYBTV:1:2105:9580:15819 1:N:0:CTGGAGTA+AACCGAAC
GTCAGCATGTGAGCTTTGGAGTGAAATCTCTTGTCTTAAGGAATAAAGGAAAAAGATTCCGTCGGAGGCTCGGTGCTCTACAGGTTCAACCTTTGTACTCTATTATTGCCTCACATTCCATCTCTTGTGAAAATATATTTGATTGGCTTTTCTGCAGGTTGTTTGCCAGGACTTTCCAAGACCTCCACTAGAAAACACAATAAACTTTTTGGAAGCTGGACAACTATCTTCATTTTTCAGAAACAGTGAAC
+
AAABBFFFFFFFGFGGGGGFFGHHHHHHHHHHHHHHGHHGHHHHHHHHHHHHHGGGHHHGGHHCGGGGGHHGGGFGHHHHHGGHHHHHGFHHGHHHHHHHHHHHHHGHHGHHHHHGHHHHHHHHHHHHGDFGHFHGGHHHHBGFFFBGHHHHHGGHGHHHHGHHGHHHHHHHGGHHGGHHHHHHHHGHHHHFHHHHHEH.DGBFHHHHHHGGGEB.GGCAGHFHHHHHG0BBFFGGFGGEFGGGGGGGG90
@M03495:530:000000000-LYBTV:1:2105:17344:15834 1:N:0:CTGGAGTA+AACCGAAC
GTCAGCATGTGAGCTTTGGAATTAGTAAATTCGTTGACGACAGAAGGAGCAAGATAACGACCACAGGGAGACTGGTTTATCAACGGCAAAATATAGATCGGAAGAGCACACGTCTGAACTCCAGTCACCTGGAGTAATCTCGTATGCCGTCTTCTGCTTGAAAAAAAAAAAAAAATATCAACCACAACGACAAATAGCCCTGCTACGAGTGCGATTACCGTTGTATTGATATACACAGTACACGTGAGCAG
+
CCCCDFFFFFFFGGGGGGGGGGHHHHHHHHHHGHHHHHGGGGGGHHHHHHHHHHHHHHGGGGGHHHHGGGGGHHHHHHHHHHHHGGGGGHHHHGHHHHHHGGGGHHHHHHHGHHHGHHHHGHHHHHHHHHHHHHHGHHGHHHGGHHHHGGGHGHHHHHHHGFBHH@ECE---<--.00000<:.9...-.<<-<0<000//..000.....0-9...00<..<.:000000000:00.00000.....00:
@M03495:530:000000000-LYBTV:1:2105:12215:15850 1:N:0:CTGGAGTA+AACCGAAC
GTCAGCATGTGAGCTTTGGAGTGAAATCTCTTGTCTTAAGGAATAAAGGAAAAAGATTCCGTCGGAGGCTCGGTGCTCTACAGGTTCAACCTTTGTACTCTATTATTGCCTCACATTCCATCTCTTGTGAAAATATATTTGATTGGCTTTTCTGCAGGTTGTTTGCCAGGACTTTCCAAGACCTCCACTAGAAAACACAATAAACTTTTTGGAAGCTGGACAACTATCTTCATTTTTCAGAAACAGTGAAC
+
CCCBCFFFFFFFGGGGGGGGGGHHHHHHHHHHHHHHHHHHHHHHHHHHHHHHHHGGHIIHHIHGGGGGGHHGGGGGHHHHHHHHHHHHHGHHHHHHHHHHHHHHGHHHHHHHHHHHHHHHHHHHHGHHHHHHHHHHHHHHHHHHHHHHHHHHHHHHHHFHHGHHHHHHGHHHHHHHHHHHHHHHHHHHHHHDHHHHHHHGHHGHHHFHHHGF:CGHHHHHFGGGHHHHHHGGGGGHGGGGGGFGGGFFGG:
@M03495:530:000000000-LYBTV:1:2105:6060:15874 1:N:0:CTGGAGTA+AACCGAAC
GTCAGCATGTGAGCTTTGGAGTGAAATCTCTTGTCTTAAGGAATAAAGGAAAAAGATTCCGTCGGAGGCTCGGTGCTCTACAGGTTCAACCTTTGTACTCTATTATTGCCTCACATTCCATCTCTTGTGAAAATATATTTGATTGGCTTTTCTGCAGGTTGTTTGCCAGGACTTTCCAAGACCTCCACTAGAAAACACAATAAACTTTTTGGAAGCTGGACAACTATCTTCATTTTTCAGAAACAGTGAAC
+
CCCCCFFFFFFFGGGGGGGGGGHHHHHHHHHHHHHHHHHHHFHGHHHHHHHHHHGGHHHHHHHGFGGGGHHGGGGGHHHHHHHHHHHHHHHHHHGGHHHHHHHHHHHHHHHGHHHHGHHHHHHHHHHHHHHGHHHHHHHHHGHHGEGHHHHHHHEHFHHHHGHHHHHHGFHHHHHHDHHHGHHHHHHHHHGFHFGHHHHGHHHHHHHHHHGGHHFHHHHHGHHHHHHHHHGGGGFGFFGGEGFGGFFGFG0
@M03495:530:000000000-LYBTV:1:2105:14080:15876 1:N:0:CTGGAGTA+AACCGAAC
GTCAGCATGTGAGCTTTGGAATTAGTAAATTCGTTGACGACAGAAGGAGCAAGATAACGACCACAGGGAGGGTGGTTTATCAACGGCAAAATATAGATCGGAAGAGCACACGTCTGAACTCCAGTCACCTGGAGTAATCTCGTATGCCGTCTTCTGCTTGAAAAAAAAAAAAAGAAAAAAGCGAAAATAAGAGAGATTACTGTGAGTGTGATAATTGTGATAGTAACAATGCTCACGTTGATGAGTAATTA
+
EEEEEFFFFFFFGGGGGGGGGGHHHHHHHHHHGHHHHHGGGGGHHHHHHHHHHHHHHHGGGGGHHHHGGGGGFGGGGHHHHHHHGGGGGHHHHHHHHHHHGGGGHHHHHHHGHHHGHHHHHHHHHHHHHHHHHHGHHHGHHHGGHHHHGGGHGHHHHHHHFHHHHGGGGE9A9...//.<....---<0<1<0/.<1110111111<0<111111:1111<111111<<0001110.....11:0111111
@M03495:530:000000000-LYBTV:1:2105:23718:15908 1:N:0:CTGGAGTA+AACCGAAC
GTCAGCATGTGAGCTTTGGATGGTTCTGGTTTATCAACGGCAAAATATAGATCGGAAGAGCACACGTCTGAACTCCAGTCACCTGGAGTAATCTCGTATGCCGTCTTCTGCTTGAAAAAAAAAAAAAACGCAAGACGAACGATAGCATACACTATGCACAATGAATAAAGAGAGTAACATAGGGTCGTGTGAACAAGCATACCAAGTAGGATATACATAACCACGCTGGAATCGGGCATCGACATGCAACT
+
CBCCDFFFFFFFGGGGGGGGGGGHHHHHHGHHHHHHHHGGGGGHHHHHHHHHHHGGGGHHHHHHHGHHHGHHHHHHHHHHHHHHHHHHHHHHBHHHGGHHHHGGGHGHHHGHHEFHHHGGFGGB>/>//----->0>----...::00;;C00/000000/00:0000900/:.000000000.:/--.;:0000//./000/:0.0900000;009:00000..:..-.009..---//.:-..90B00/
@M03495:530:000000000-LYBTV:1:2105:18843:15919 1:N:0:CTGGAGTA+AACCGAAC
GTCAGCATGTGAGCTTTGGTGCCGCCCTGGTTTATCAACGGCAAAATATAGATCGGAAGAGCACACGTCTGAACTCCAGTCACCTGGAGTAATCTCGTATGCCGTCTTCTGCTTGAAAAAAAAAAAAAAAGCGAGCGCCATAACGGCAGCAACGCCGCGGCGTCACATCAACACCTGGTTTAGTCTCCGTCACCGCATACTACTCGAGAGCTAGTAGCACACATGACACATCACACAGGACTGCGGAATGC
+
CCCDDFFFFFFFGGGGGGGGGGHGGGGGHHGHHHHHHFHGGGGGHHHHHHHHHHHGGGGHHHHHHHGHHHGHHHHHHHHHHHHHHHHGHHHHG@GGHGGHHFHEGGHGHHHHHHHHHHHHCCGCBC/---....----;..000.-;-9../.-------:---..0000:;0../:.0;.0000000.;:..0.--..0:0000...::.:0;:00000/:.;00000/00000:....././;---.00
@M03495:530:000000000-LYBTV:1:2105:13155:15927 1:N:0:CTGGAGTA+AACCGAAC
GTCAGCATGTGAGCTTTGGTCCAGCCTGAGTCCTGGTTTATCAACGGCAAAATATAGATCGGAAGAGCACACGTCTGAACTCCAGTCACCTGGAGTAATCTCGTATGCCGTCTTCTGCTTGAAAAAAAAAAAAAACACAGACGTAGAGATATGAATAGGCGAGACTGTACGAGTGTCATATTATGGTAAACAGGTAGATGCAGATCTGCATAGAATATGGAGTATGTCTAACGATAACAGACGACTGGATA
+
EDCDEFFFFFFFGGGGGGGGGGHHHGHHHHHHHHHHHHHHHHHHHGGGGGHHHHHHHHHHHGGGGHHHHHHHGHHHGHHHHHHHHHHHHHHHHHHHHHHFHHHGGHHHHGGGHGHHHHHHHHGHHHGGGGC@</-..0.0<0-....11111111=1000----.00011<=.9.11111111110<111<1/.0101110011<0:111110111<:111/0/111<1110.<.<.000/.<--.../11
@M03495:530:000000000-LYBTV:1:2105:11127:15946 1:N:0:CTGGAGTA+AACCGAAC
GTCAGCATGTGAGCTTTGGAGTGAAATCTCTTGTCTTAAGGAATAAGGAAAAAGATTCCGTCGGAGGCTCGGTGCTCTACAGGTTCAACCTTTGTACTCTATTATTGCCTCACATTCCATCTCTTGTGGAAATATATTTGATTGGCTTTTCTGCAGGTTGTTTGCCAGGACTCGTGATTGCTGGAGCAGGTATGATTTAATTTCAGGATTTGACAGATGAATAATTTACATATATATCTAACTTTTATAGC
+
DCDDDFFFFFFFGGGGGGGGGGHHHHHHHHHHHHHHHHHHHHHHHH5G3FHHH?23D5D3AA0A00A1110>1>0@55555@B3F33F@G3FH34B4@3444B44F4@F33B/34D?F??3334F?3?/DFGF4444DG44?D?F22FGHB?33??G0G2/FG22F22F/=11=0/=?FFD11>0<0.<F011<0<000=DH00<=D00=D00000/:0<C<0<0CH0:<:0C:C:000<CFFFG00:000
@M03495:530:000000000-LYBTV:1:2105:9870:15956 1:N:0:CTGGAGTA+AACCGAAC
GTCAGCATGTGAGCTTTGGAGTGAAATCTCTTGTCTTAAGGAATAAAGGAAAAAGATTCCGTCGGAGGCTCGGTGCTCTACAGGTTCAACCTTTGTACTCTATTATTGCCTCACATTCCATCTCTTGTGAAAATATATTTGATTGGCTTTTCTGCAGGTTGTTTGCCAGGACTTTCCAAGACCTCCACTAGAAAACACAATAAACTTTTTGGAAGCTGGACAACTATCTTCATTTTTCAGAAACAGTGAAC
+
CCDDDFFFFFFFGGGGGGGGGGHHHHHHHHHHHHHHHHHHHGHHHHHHHHHHHHGGHIHHHHHGGGGGGHHGGGGGHHHHHHHHHHHHHHHHHHHHHHHHHHHHHHHHHHHHHHHHHHHHHHHHHHHHE?BGGFHGHHHHHFHHHHHHHHHHHHFHHGHHGGHHHHHHGGHHHHHHHGHHGHHHHHHHHGFGFGHHHHHGHFGFFHHHHHGGHHGHHHCGFFHHGGHHGHGGGGGGGGGGFFFGGGEFBC0
@M03495:530:000000000-LYBTV:1:2105:28968:15961 1:N:0:CTGGAGTA+AACCGAAC
GTCAGCATGTGAGCTTTGGTCCAGCCTGAGTCCCTGGTTTATCAACGGCAAAATATAGATCGGAAGAGCACACGTCTGAACTCCAGTCACCTGGTGTAATCTCGTATGCCGTCTTCTGCTTGAAAAAATAATTAAAGGTATAACAATTAATAATTTCTTTCACATAATAAAAATAAATCGTCCTTAGTCTTGTAGAATTGTTTCATTAGTTGGTATTAATTTACAAAATTTAGTCTTTCTCTCGTAACAAA
+
AAAAAFFFDDFFGGGGGGCFDGHHFFGHH4GBGG4BF3FAGEGFHHG?FGGHFFHHHGHFHHGCFAFAGFCFFG1FGCFGHHFHGFGDDFFHGF3BGDFH4FFFE?FGB3@F?GFDB44F3F03?30>02B3?3F3B22B?333<2@2>222@2>22@>F221111?@?111<0<<111.....<111>>11>0000==0D0C000<<0=00<;;GG0:<:0C0;00.0:00:;0:00BB000.....09.
@M03495:530:000000000-LYBTV:1:2105:16646:15963 1:N:0:CTGGAGTA+AACCGAAC
GTCAGCATGTGAGCTTTGGAGTGAAATCTCTTGTCTTAAGGAATAAAGGAAAAAGATTCCGTCGGAGGCTCGGTGCTCTACAGGTTCAACCTTTGTACTCTATTATTGCCTCACATTCCATCTCTTGTGAAAATATATTTGATTGGCTTTTCTGCAGGTTGTTTGCCAGGACTTTCCAAGACCTCCACTAGAAAACACAATAAACTTTTTGGAAGCTGGACAACTATCTTCATTTTTCAGAAACAGTGAAC
+
CCCCCFFFFFFBGGGGGGGGGGHHHHHHHHHHHHHHHHHHHFHHHHHHHHHHHHGGHIIHHIHGGGGGGHHGGGGGHHHHHHHHHHHHHHHHHHHHHHHHHHHHHHHHHHHHHHHHHHHHHHHHHHHHHHHHHHHHHHHHHGHHHHHHHHHHHHHHHHHHHGHHHHHHGGFHHHHHHHHHGHHHHHHHHHGFHHHHHGHCGDDGHHHHHHGGHHHHHHHHHHHHFFHHHHGGGGGGGGFGGG0/CFCFFG0
@M03495:530:000000000-LYBTV:1:2105:14352:15967 1:N:0:CTGGAGTA+AACCGAAC
GTCAGCATGTGAGCTTTGGAATTAGTAAATTCGTTGACGACAGAAGGAGCAAGATAACGACCACAGGAGGGTGGTTTATCAACGGCAAAATATAGATCGGAAGAGCACACGTCTGAACTCCAGTCACCTGGAGTAATCTCGTATGCCGTCTTCTGCTTGAAAAAAAAAAAAAAACAAGTAAAGGAATAGAGATGGCTTATCATGGAGTGAAAGAGTATGGAAGTGACAGCGATAAATGACAGATCAGGCTG
+
CCCCCFFFFFFFGGGGGGGGGGHHHHHHHHHHGHHHHHGGGGGHHHHHHHHHHHHHHHGGGGGHHHHHGGGEFGFGHHHHHHHGGGGGHHHHHHHHHHHGGGGHHHHHHHGHHHGHHHHHHHHHHHHHHHGHHGHHFGHFHGGHHHHGDGHGHGHHHHHGFGHHGCGGG-----9../111:<<//000111100//:01111100/<.1111/<<111/10/<01110.--...11<10:0/1<000/..
@M03495:530:000000000-LYBTV:1:2105:28382:15977 1:N:0:CTGGAGTA+AACCGAAC
GTCAGCATGTGAGCTTTGGAGTGAAATCTCTTGTCTTAAGGAATAAAGGAAAAAGATTCCGTCGGAGGCTCGGTGCTCTACAGGTTCAACCTTTGTACTCTATTATTGCCTCACATTCCATCTCTTGTGAAAATATATTTGATTGGCTTTTCTGCAGGTTGTTTGCCAGGACTTTCCAAGACCTCCACTAGAAAACACAATAAACTTTTTGGAAGCTGGACAACTATCTTCATTTTTCAGAAACAGTGAAA
+
BBBBBFFFFFFFGGGGGGGFGGHHHHHFHGHHHFHHHHHHGGHHGHHHHGHHHHGGGHHGFGHEGGGGGHHGG?EEHHHHHHHGHHHFHHFHHHHFHGHHHHHHHHHHFHGHHHGHFHHBHHGHHHHFHHHHGHHHHHHHHFHHFHGHHHHFHHHHGHHHFDFHHHHHGHHFHHHHHHHGHFGGHEFHHHHDHH0BGCGAGDGBGHHHGDCDHC/GHFC..0;CGCC:CFGFFGGFGFEB0FFBFF;0;C0
@M03495:530:000000000-LYBTV:1:2105:22094:15995 1:N:0:CTGGAGTA+AACCGAAC
GTCAGCATGTGAGCTTTGGTCCAGCCTGAGTCCTGGTTTATCAACGGCAAAATATAGATCGGAAGAGCACACGTCTGAACTCCAGTCACCTGGAGTAATCTCGTATGCCGTCTTCTGCTTGAAAAAAAAAAAAAGAAAGTGACGTACGAGAGGAAGAGCTAGACTCAAAAATAGAATGCGACCACATAGTCGTCTCAGTCACGACATACGATAATGACAGCAGTACTAGCACCAAGCGCGCGTGTGGCACA
+
DCDDDFFFFFFFGGGGGGGGGGHHHGHFHHHHHHHHHHHHHHHHHGGGGGHHHHHHHHHHHGGGGHHHHHHHGHHHGHHHHHHHHHHHHGHHHHHGHHHFHHHGGHHHHGAEHGHHHHHHFGHGFHGCC@C//<.<<011111>...-<.<-.</..:/000:00000;;.:00:0000..---..000:;9.../;00;00.9--.;0.....000000./;0:0000:00.....:------:9../;/
@M03495:530:000000000-LYBTV:1:2105:21196:16007 1:N:0:CTGGAGTA+AACCGAAC
GTCAGCATGTGAGCTTTGGTCCAGCCTGAGTCCCTGGTTTATCAACGGCAAAATATAGATCGGAAGAGCACACGTCTGAACTCCAGTCACCTGGAGTAATCTCGTATGCCGTCTTCTGCTTGAAAAAAAAAAAAAAGAAAACACAGAACATGTCGAGTGGTTTGGAAGATCGACCGTACTGACAGAGTATCACCACGACACTGCGTAATTAATCGCTCACACCGACTGCCAGACATAGACCACTTTATATA
+
DDDDDFFFFFFFGGGGGGGGGGHHHGHHHHHHHHHHHHHHHHHHHHGGGGGHHHHHHHHHHHGGGGHHHHHHHGHHHGHHHHHHHHHHHHHHHHHHHHHHFHHHGGHHHHGGGHGHHHHHHHHHHHHGGG?>>/->..0><0....00//00=0..-:..;....;0/.00..---.:..;0000//:00000/0..-9;-0:0.....00000..;..000.--9-.//00:./:0000;/.00000000
@M03495:530:000000000-LYBTV:1:2105:28604:16021 1:N:0:CTGGAGTA+AACCGAAC
GTCAGCATGTGAGCTTTGGAGTGAAATCTCTTGTCTTAAGGAATAAAGGAAAAAGATTCCGTCGGAGGCTCGGTGCTCTACAGGTTCAACCTTTGTACTCTATTATTGCCTCACATTCCATCTCTTGTGAAAATATATTTGATTGGCTTTTCTGCAGGTTGTTTGCCAGGACTTTCCAAGACCTCCACTAGTAAACACAATAAACTTTTTGGAAGCTGGACAACTATCTTCATTTTTCAGAAACAGTGAAC
+
BABBABFFFFFFGGG4GBE4GGFBFGGFFCFG45BFFFHHGBEFHHHHHHHEHHGGHHHHFGHCGEGEEHFCE?1EBDFGDFGHGFHHFG1FGDGHFFHHH4FGB4FFF3BGHGFBBF?GF3G3GGF?GHHGHHHDFGHFH4FG10?GCGD2FGB2GA<FGBEGHHHHHCGEGCG1FDGF00CGGGB0>GF1=>G1><<<<0<=0=D0DGC-C0/.CG/.GBC.C/0GFGFB;;BBBFBBBFG//:;CFF0
@M03495:530:000000000-LYBTV:1:2105:25135:16031 1:N:0:CTGGAGTA+AACCGAAC
GTCAGCAGTGAGCTTTGGAGTGAAATCTCTTGTCTTAAGGAATAAAGGAAAAAGATTCCGTCGGAGGCTCGGTGCTCTACAGGTTCAACCTTTGTACTCTATTATTGCCTCACATTCCATCTCTTGTGAAAATATATTTGATTGGCTTTTCTGCAGGTTGTTTGCCAGGACTTTCCAAGACCTCCACTAGAAAACACAATAAACTTTTTGGAAGCTGGACAACTATCTTCATTTTTCAGAAACAGTGAACA
+
CCCCCFFFFFFFGGGGGGGGGGHHHHHHHHHHHHHHHHHHHHHHHHHHGHHHHGGHHHHHIHGGGGGGHHGGGGGHHHHHHHHHHHHHHHHHHHHHHHGHHHHHHHHHHHGHHHHHHHGHHHHHHHHHHHHHHHHHHHHHHHHHAHHHHHHHHHHGGHHHGHHHHHHGHHHHHHHHHHHHHHHHGFHHHHGBHHHHHHEHHGHFHHHHHGGEFFHGGFGHHHHHHHHHHFGGGGGGGGGGGBFGGFGFGF9
@M03495:530:000000000-LYBTV:1:2105:18369:16037 1:N:0:CTGGAGTA+AACCGAAC
GTCAGCATGTGAGCTTTGGAGTGAAATCTCTTGTCTTAAGGCATAAAGGAAAAAGATTCCGTCGGAGGCTCGGTGCTCTACAGGTTCAACCTTTGTACTCTATTATTGCCTCACATTCCATCTCTTGTGAAAATATATTTGATTGGCTTTTCTGCAGGTTGTTTGCCAGGACTTTCCAAGACCTCCACTAGAAACCACAATAAACTTTTTGGAAGCTGGACAACTATCTTCATTTTTCAGAAACAGTGAAC
+
AA>1AF1@D1BD1A1FGGBGEAG13FEGH3AEGDFDFFCGF00ABFGB1ACFFAEFEGHFFGHGECEEEAAE?EEEHHGFHHHFBGG1BGEGHFHHG2BGGB2F2BF11BGGFEBGHHF2GF>FGFHE1F21<FGFFHGHHDGG1BBGFCG2FGHFGFGFCEHHGEHHHFFGFGFHFBGDG00<GGFGDFFFDG0><E..DGDGHFGGGFCG/CHHFCGA:C.:GHHHB;BCBFGFGGGGF099FF0CFG0
@M03495:530:000000000-LYBTV:1:2105:11624:16042 1:N:0:CTGGAGTA+AACCGAAC
GTCAGCATGTGAGCTTTGGAGTGAAATCTCTTGTCTTAAGGAATAAAGGAAAAAGATTCCGTCGGAGGCTCGGTGCTCTACAGGTTCAACCTTTGTACTCTATTATTGCCTCACATTCCATCTCTTGTGAAAATATATTTGATTGGCTTTTCTGCAGGTTGTTTGCCAGGACTTTCCAAGACCTCCACTAGAAAACACAATAAACTTTTTGGAAGCTGGACAACTATCTTCATTTTTCAGAAACAGTGAAC
+
A>ABBFFFFFFFGGGGGGGGGGHHHGHHHHHHHHHHHHHHHHHHHHHHHHHHHHGGHHIHHIHGGGGGGHHGGFGGHHHHHHHHHHHHHHHHHHHHHHGHHHHHHHHGHHHHHHHHHHHHHHHGHHHHHHHHHHHHHGHHHHFHHHHHHHHHHHGGFFGHHGHHHHHHHHHHHHHHHHHHHHHFHHHHHHG1GHGHHHHEGDDGHHHHHHGGHGFGHHHHHHHFHHHHHFFFFFGGGGGFFFBGGG;CBF0
@M03495:530:000000000-LYBTV:1:2105:6271:16068 1:N:0:CTGGAGTA+AACCGAAC
GTCAGCATGTGAGCTTTGGAGTGAAATCTCTTGTCTTAAGGAATAAAGGAAAAAGATTCCGTCGGAGGCTCGGTGCTCTACAGGTTCAACCTTTGTACTCTATTATTGCCTCACATTCCATCTCTTGTGAAAATATATTTGATTGGCTTTTCTGCAGGTTGTTTGCCAGGACTTTCCAAGACCTCCACTAGAAAACACAATAAACTTTTTGGAAGCTGGACAACTATCTTCATTTTTCAGAAACAGTGAAC
+
BBCCCFFFFFFFGGGGGGGGGGGGHHHHHHHHHHHHHHHHHFGGHHHHGHHHHHGGHIHIHIHGGGGGGHHGGGGGHHHHGHHHHHHHHHHHHHHHHHHHHHHHGHHHHHHHHHHHHHHHHHHHHHHHHHHHHHHHHHHHHHHHHHHHHHHHHHGHHHHHHFHHHHHHEHHHHHHHHEHHGHHFHHHHHFHBGFGHHFHGFG<DGHHHHHGGEHGEHHHHGFHHHHHHHHGGGGGGGGGGGCFGGGFGGG:
@M03495:530:000000000-LYBTV:1:2105:23930:16075 1:N:0:CTGGAGTA+AACCGAAC
GTCAGCATGTGAGCTTTGGAATTAGTAAATTAGTTGACGACAGAAGGAGCAAGATAACGACCACAGGGAGGGTGGTTTATCAACGGCAAAATATAGATCGGAAGAGCACACGTCTGAACTCCAGTCACCTGGAGTAATCTCGTATGCCGTCTTCTGCTTGAAAAAAAAAAAAACACGACTAGATGGATATCGAGAGGATGTGCAAGGATCGAGTGAGCTATGAGAATGGAGATAGACGAGCAGGAATGATA
+
CCCCCFFFFFFFGGGGGGGGGGHHHHHHHHHHHGHHGHGGGGGHHHHHHHHHHHHHHHGGGGGHHHHGFGGG?FGGGHHHHHHHGGGGGHHHHHHHHHHHGGGEHHHHHHHGHHHGHHHGHHHHHHHHHHHHFHCGGG2GHHGGHHHHGAEHGHHHHHHHHHHHGGGCC@99;....-:.:00000/0000....-../00000009.0/...0.00000000:00:00::;FB0:0;----/../00000
@M03495:530:000000000-LYBTV:1:2105:20658:16108 1:N:0:CTGGAGTA+AACCGAAC
GTCAGCATGTGGCTTTGGATGGTTCTGGTTTATCAACGGCAAAATATAGATCGGAAGAGCACACGTCTGAACTCCAGTCACCTGGAGTAATCTCGTATGCCGTCTTCTGCTTGAAAAAAAAAAAAAATAGAAAGAACTCACTGACGGAAGTCATCTTGGTCAACAAGAAATATGTGAAAGTCGGAAGACAGGCAGGACGTAGCAGTACACTACAATGTGCATTAAGAAAGACTACTACACCACCCTACAAG
+
CCDCCFFFFFFFGGGGGGGGGGGHHHHHHHHHHHHHHGGGGGHHHHHHHHHHHGGGGHHHHHHHGHHHGHHHHHHHHHHHHHHHHHHHHHHBGHHGGHHHHGGGHGHHHHHHHHHHHHGCGGG>>A/0111111000111<1111.-<..011111110011000.////1111111<1111.--...///....-..-....1:111111:/001:1111111<111/0:<10/1110</.<.../.00:
@M03495:530:000000000-LYBTV:1:2105:18851:16117 1:N:0:CTGGAGTA+AACCGAAC
GTCAGCATGTGAGCTTTGGAGTGAAATCTCTTGTCTTAAGGAATAAAGGAAAAAGATTCCGTCGGAGGCTCGGTGCTCTACAGGTTCAACCTTTGTACTCTATTATTGCCTCACATTCCATCTCTTGTGAAAATATATTTGATTGGCTTTTCTGCAGGTTGTTTGCCAGGACTTTCCAAGACCTCCACTAGAAAACACAATAAACTTTTTGGAAGCTGGACAACTATCTTCATTTTTCAGAAACAGTGAAC
+
CCCDDFFFFFFFGGGGGGGGGGHHHHHHHHHHHHHHHHHHHHHHHHHHHHHHHHGGHHIHHIHGGGGGGHHGGGGGHHHHHHHHHHHHHHHGHHHHHHHHHHHHGHHHHHHHHHHHHHHHHHHHHHHHHHHHHGHHHHHHHFHHHFHHHHHHHHGHGHHHGGHHGHHHHHHHHHHHGHHGHHHHHHHHHHEFDDCHHHGGH=<GHHFHHHGGHHEEHFCGHFFHHGHHHHGFFFGGGGGGGFFFFFFFFG0
@M03495:530:000000000-LYBTV:1:2105:4252:16162 1:N:0:CTGGAGTA+AACCGAAC
GTCAGCATGTGAGCTTTGGAGGGCAAGAAGTGGTTGTGACATTGCATGGCAGCTAGAGCCAACTGGTTTATCAACGGCAAAATATAGATCGGAAGAGCACACGTCTGAACTCCAGTCACCTGGAGTAATCTCGTATGCCGTCTTCTGCTTGAAAAAAAAACAAAAAAAACTAAATTTACCAGAAGACAGAGCTATAGCAAGCTATGACAATGATCTACTACACTTCTTCTAGCATTATAAAACGTTCACTA
+
BBBBBFFFFFFFGGGGGGGFGGGGDGGHFHHHHHFGGGHHHHHHHHGHHHHGGHGGHGHHHHGHHHGHHHHHHHHGEGGGHHHHHFHGFHHGGGGGFHHHHHGHHHGHGHHHHGHHHHHHHHHFHHGBFGHHHGGHHHHGGGHGGHHHHHH0?FFGAD@G.<....--:.0:00000:0000.////9////00000009/9;90000000090000/////9///////;///////;//;/-9..////
@M03495:530:000000000-LYBTV:1:2105:11466:16175 1:N:0:CTGGAGTA+AACCGAAC
GTCAGCATGTGAGCTTTGGAGGGCAAGAAGTGGTTGTGACATTGCTGGTTTATCAACGGCAAAATATAGATCGGAAGAGCACACGTCTGAACTCCAGTCACCTGGAGTAATCTCGTATGCCGTCTTCTGCTTGAAAAAAAAAAAAAAAAAAGAAATGTAGAAGGATATTACGAGACTGAATGGAATGATGCACGCTTCTCTACGAATAGATGTATCACAGCGGTAGTCTTGACGATACAGCACACGAGATC
+
CBCDDFFFFFFFGGGGGGGGGGGGGGGHHHHHHGFGGGHHHHHHHHHHHHHHHHHHHGGGGGHHHHHHHHHHHGGGGHHHHHHHGHHHGHHHHHHHHHHHHHHHHHHHHGHFHHHGGHHHHGGGHGHHHHHHHHHHHHGGGD<<>----<-...<:11111<1..001111.....:000<10000<<11100.-..910111.....0<11<111110:.--.<.01111109...-110/./<<--..0
@M03495:530:000000000-LYBTV:1:2105:22216:16178 1:N:0:CTGGAGTA+AACCGAAC
GTCAGCATGTGAGCTTTGGTGCCGCCCTGGTTTATCAACGGCAAAATATAGATCGGAAGAGCACACGTCTGAACTCCAGTCACCTGGAGTAATCTCGTATGCCGTCTTCTGCTTGAAAAAAAAAAAAAACAGGAGCTCAACTCCCAGCCTGCTGCCAACTGGCAAAACACACTTCTCGCTCAGACAAGAACCTTATGCTTCCACTGCGGGGCGCGTGTACATCTTACGTTTATCAGCAACAGTTGCTAGCA
+
CCCCCFBFFFFFGGGGGGGGGGHGGGGGHHHGHHHHHHHGGGGGHHHHHHHGHHHGFGGHHGHHHHGHHHGHHHHHGHHHHHHHHGHGHFHGGBHGHGGHHHFEGCHEHHFHHHHFBGHHGFC@>//--<.0<....<00/000.<0.:::./=0./0.///./0.:.;...90009:..../0/9/./99.///:/9//////://.--99---;-.///9/////.9//.////://..///9////9/
@M03495:530:000000000-LYBTV:1:2105:3224:16182 1:N:0:CTGGAGTA+AACCGAAC
GTCAGCATGTGAGCTTTGGTCCAGCCTGAGTCCCTGGTTTATCAACGGCAAAATATAGATCGGAAGAGCACACGTCTGAACTCCAGTCACCTGGAGTAATCTCGTATGCCGTCTTCTGCTTGAAAAAAAAAAAATAGAAGTTAATATGAGGGCAGGATCCGGCAGCCACTAGAGAAGGGGCTGGAGCTGAATGGGAGTATCTATCGTTAAGCTATCACCCACTACACTGCGTACCTCAAGTATAGTGTGTC
+
BAAABFFFFBDDGCEGGGGEGGFFFGHHFGGHHHHHHEGGF5FGGHEGGG2GFGHHFHHHFHGDFEHFEGGFG?EFHGHHHHHHHF@FGGHHHF2FFGE@44@B?E33FHGEECFGHHGHGHGCHHHG@CC/A/0?D1111111=<11110>..<<AGCG.--::;;.///;0::/:..-9-...;/./00;;C./.9/000000..;9.:B/;//B/99.../:/.///.99-.;/B/////////9/.;
@M03495:530:000000000-LYBTV:1:2105:7961:16196 1:N:0:CTGGAGTA+AACCGAAC
GTCAGCATGTGAGCTTTGGAGGGCAAGAAGTGGTTGTGACTGGTTTATCAACGGCAAAATATAGATCGGAAGAGCACACGTCTGAACTCCAGTCACCTGGAGTAATCTCGTATGCCGTCTTCTGCTTGAAAAAAAAAAAAAATCAACTAAAATTCAAGAGACATAACAGTAAGAGTAGAAGAAATTAAGTACTGTGAATGCAGATGAATGACAGTAGACCATAATGAACTAGTGACGGTACAGATGGTGTA
+
CCCDDFFFFFFFGGGGGGGGGGGGGGGHHHHHHHGGGGHHHHHHHHHHHHHHGGGGGHHHHHHHHHHHGGGGHHHHHHHGHHHGHHHHHHHHHHHHHHHHHHHHHHDHHHGGHHHHGGGHGHHHHHHHFGGHFGGGGCC-<-.000/1<00<1011110.///<11000<<111<<111110//11011:111111<111111101111100000111<0/:00111111001<1<.-...1:<11001.0
@M03495:530:000000000-LYBTV:1:2105:11720:16213 1:N:0:CTGGAGTA+AACCGAAC
GTCAGCATGTGAGCTTTGAAGTGAAATCTCTTGTCTTAAGGAATAAAGGAAAAAGATTCCGTCGGAGGCTCGGTGCTCTACAGGTTCAACCTTTGTACTCTATTATTGCCTCACATTCCATCTCTTGTGAAAATATATTTGATTGGCTTTTCTGCAGGTTGTTTGCCAGGACTTTCCAAGACCTCCACTAGAAAACACAATAAACTTTTTGGAAGCTGGACAACTATCTTCATTTTTCAGAAACAGTGAAC
+
BCCCCFFFFFFFGGGGGGGGGGHHHGHHHHHHHHHHHHHHHHHHHHHHHHHHHHGGHIHIHIHGGGGGGHHGGGGGHHHHHHHHHHHHHHHHHHHHHHHHHHHHHHHHHHHHHHHHHHHHHHHHHHHHHHFHHHHHHHHHHHHHHHGHHHHHHHGHGHHHHGHHHHGHGHHGHHHHHHGHHGHHHHHHHHFFHHHHHHHGHH<GHHHHHHGGHGHEHHHFHFHGHFHHHCGFFGGFGGGGGFGGGGGGFGF
@M03495:530:000000000-LYBTV:1:2105:26633:16218 1:N:0:CTGGAGTA+AACCGAAC
GTCAGCATGTGAGCTTTGGAGTGAAATCTCTTGTCTTAAGGAATAAAGGAAAAAGATTCCGTCGGAGGCTCGGTGCTCTACAGGTTCAACCTTTGTACTCTATTATTGCCTCACATTCCATCTCTTGTGAAAATATATTTGATTGGCTTTTCTGCAGGTTGTTTGCCAGGACTTTCCAAGACCTCCACTAGAAAACACAATAAACTTTTTGGAAGCTGGACAACTATCTTCATTTTTCAGAAACAGTGAAA
+
CABCCFFFFFFFGGGGGGGGGGHHHHHHHHHGCHHHHHHHHHFGHHHHEHHHHHGGHHHHHHHGGGGGGHHGGAEGHHHHHHHHGGHHHHHHHHHHHHHGHGHHHHHHHHHHHHHHHHHHHHHHHHHHHHHGHHHHFHHHH4HHHHHHHHHHHGHHHHFHHDHHHHGGHHHHHHGHHHBGHHHHHHGHHGHDGHHHHFEGH0D00DFHGGGFHHGHHGG:GHGGHHHHHHFBFGGGGBFGGGGGFF00B;0
@M03495:530:000000000-LYBTV:1:2105:24961:16218 1:N:0:CTGGAGTA+AACCGAAC
GTCAGCATGTGAGCTTTGGAGTGAAATCTCTTGTCTTAAGGAATAAAGGAAAAAGATTCCGTCGGAGGCTCGGTGCTCTACAGGTTCAACCTTTGTACTCTATTATTGCCTCACATTCCATCTCTTGTGAAAATATATTTGATTGGCTTTTCTGCAGGTTGTTTGCCAGGACTTTCCAAGACCTCCACTAGAAAACACAATAAACTTTTTGGAAGCTGGACAACTATCTTCATTTTTCAGAAACAGTGAAC
+
BBBBBFFFFFFFGGGGGGGGGGHHHHHHHHHGHFHHHHHGHFHGHGHHHHHHHHGGHHHHHHHGGGGGGHHGGGGGHHHHHHHGFGGHHHHHHHHHGHHHHHHHHHHHHHHHHHHHHHHBHHHHHGHHHHGHGGHHHHHHHGHHGHHHHHHHHHHHGHHHGGHHHGHHHHHHHHHHHHHGAHHHHHHHHGHFHHHHHGHGF0<0DGHHHHGGHHHGHFGHHCGHHHHGHHGGFFBFFFGGFGGGGGFGGGB
@M03495:530:000000000-LYBTV:1:2105:23516:16219 1:N:0:CTGGAGTA+AACCGAAC
GTCAGCATGTGAGCTTTGGACTCCTGACTGGTTTATCAACGGCAAAATATAGATCGGAAGAGCACACGTCTGAACTCCAGTCACCTGGAGTAATCTCGTATGCCGTCTTCTGCTTGAAAAAAAAAAAAAAATAAGTATGCATCTCATGCTGAGCACGTTACTTTGAGTCATCTTCATCTTATGGTCGAGTCATGTGCTCGCTTCTTTATCTCCTCTACCGTATCCGTAAGATGTACTGTCTGACTTGTCGT
+
CBCCCFFFFFFFGGGGGGGGGGHHHHHHHHHHHHHHHHHHGEGFGHHHHHHHHHHHGGGGHHHHHHHGHHHGHHHHHHHHHHHHHHHHHHHHHH4GHHGGHHGHGGGHGHGHHHHHHFHHHGEC>B<>/<-><1F111<1111>00000000.0<.-<./.;00;0.0000000;000000;0000---0/0000000;.:...00;0000000:0000-....0....:000000000000000:;;:..
@M03495:530:000000000-LYBTV:1:2105:7384:16222 1:N:0:CTGGAGTA+AACCGAAC
GTCAGCATGTGAGCTTTGGAGTGAAATCTCTTGTCTTAAGGAATAAAGGAAAAAGATTCCGTCGGAGGCTCGGTGCTCTACAGGTTCAACCTTTGTACTCTATTATTGCCTCACATTCCATCTCTTGTGAAAATATATTTGATTGGCTTTTCTGCAGGTTGTTTGCCAGGACTTTCCAAGACCTCCACTAGAAAACACAATAAACTTTTTGGAAGCTGGACAACTATCTTCATTTTTCAGAAACAGTGAAC
+
BABBBFFFFFFFGGGGGGFGGGFGGFFHHHHHHHHHGHFHHFGGHHFHHHHHHHGFGHHHHHHGGGGGGHHGCGGGHHHHHHHHHHHHHHHGHHHHGHGHHFHHHHGHHHHHHHHHHHHHHGHHHHHHHHHFFFHHHHHHHFHHHGGFHHHEGHHHHFHHHGHHHHEHHHGHHHHHHHHHFHHFHHHHHHG1FFGHHHECD=DGHHHHHHGGHHGHHHHHHHHHBCF0GHGFFFGGGGG0BFFGGG9F000
@M03495:530:000000000-LYBTV:1:2105:14535:16232 1:N:0:CTGGAGTA+AACCGAAC
GTCAGCATGTGAGCTTTGGAATACAGGGAGGGTGGTTTATCAACGGCAAAATATAGATCGGAAGAGCACACGTCTGAACTCCAGTCACCTGGAGTAATCTCGTATGCCGTCTTCTGCTTGAAAAAAAAAAAAAAAAAGAGTAGTAGGAGCAGAAGTATTTGCGTAGTGAGAGCTAAGGAGGTGCGTTCGTCGCAGTATCATCGAGGAGACATTAAGTATCGTTGGATTGACTGTGTTACATGACGACGTAT
+
CCCDDFFFFFFFGGGGGGGGGGHHHHHGFFGGEFGGGHHHHHHHGGGGGHHHHHHHHHHHGGGGHHHHHHHGHHHGHHHHHHHHHHHHHHHHHHHHHHEHHHGGHHHHGEFHGHHHHHHHGHHHHGGGF@>-<-<--../00000000/..//:00000000-<.-.:0:00.0<00<0....0-.9....---..0<00000/.--.../000<0:0009<./.0:0/0000000<0000000<.<-<.0
@M03495:530:000000000-LYBTV:1:2105:28772:16250 1:N:0:CTGGAGTA+AACCGAAC
GTCAGCATGTGAGCTTTGGAGTGAAATCTCTTGTCTTAAGGAATAAAGGAAAAAGATTCCGTCGGAGGCTCGGTGCTCTACAGGTTCAACCTTTGTACTCTATTATTGCCTCACATTCCATCTCTTGTGAAAATATATTTGATTGGCTTTTCTGCAGGTTGTTTGCCAGGACTTTCCAAGACCTCCACTAGAAAACACAATAAACTTTTTGGAAGCTGGACAACTATCTTCATTTTTCAGAAACAGTGAAA
+
AAB@BFFFFFBFGGGGGFGGGGFGCHHHHBGFHHGHHGHFGDFFCGHHGHBGFHGFHHHHHHHGGGFEAGGEE?EEGHHHFHGEHHFEHHGHFHGHG4GHGFFHHHHHFFHHHEHHHFGHHHHEGHGFCFHHHGHHHHHHGBGHGFHHHHGFHFHFHHGHHAGHHGFHHHCFHHHGHBGFHGGHHGHHHBHFBDCGHGHED00=0GHGHHGGBGHEGGHHHHHHHHHBGHGEFGGFGFFGGGGGEFFF0C0
@M03495:530:000000000-LYBTV:1:2105:3148:16265 1:N:0:CTGGAGTA+AACCGAAC
GTCAGCATGTGAGCTTTGGAATTAGTAAATTCGTTGACGACAGAAGGAGCAAGATAACGACCACAGGGAGGGTGGTTTATCAACGGCAAAATATAGATCGGAAGAGCACACGTCTGAACTCCAGTCACCTGGAGTAATCTCGTATGCCGTCTTCTGCTTGAAAAAAAAAAAAAAGAGATAACACCAGTACTCAGCAATATCTATATATACACTCGTCATATCGTTATTAGCACGAAGTACTTGCAGTCGCT
+
CCCCCFFFFFFFGGGGGGGGFGHHHHHHHHHHGHHHHHGFGEGHHHHHHHHHHHHHHHGGGGGHHHHGGGGGEGGGGHHHHHHHGGGGGHHHHHHHHHHHGGGGHHGHHHHGHHHGHHHHHHHHGHHHHHHHHHHHHHDHHHGGHHHHGGGHGHHHHHHHHHHHGDDGGG:--;../900000/9..////////////;9/9////////://.....///.9.../;////-....;/////////.-9
@M03495:530:000000000-LYBTV:1:2105:22091:16281 1:N:0:CTGGAGTA+AACCGAAC
GTCAGCATGTGAGCTTTGGAGTGAAATCTCTTGTCTTAAGGAATAAAGGAAAAAGATTCCGTCGGAGGCTCGGTGCTCTACAGGTTCAACCTTTGTACTCTATTATTGCCTCACATTCCATCTCTTGTGAAAATATATTTGATTGGCTTTTCTGCAGGTTGTTTGCCAGGACTTTCCAAGACCTCCACTAGAAAACACAATAAACTTTTTGGAAGCTGGACAACTATCTTCATTTTTCAGAAACAGTGAAC
+
CCCCCFFFFFFFGGGGGGGGGGHHHHHHHHHHHHHHHHHHHGHHHHHHHHHHHHGGHHHHHIHGGGGGGHHGGGGGHHHHHHHHGHHHHHHHHHHHHHHHHHHHHHHHHHHHGHHHHHHFHHHHHHHHHHHHHHHHHHHHHHHHHGHHHHHHHHHHHHHHHEHHHHHHHHHHHHHHHGEHHHHHHHGFHHHFHHHHHHHCGDGGHHHHHHGGHGFHHHHHHHHEHHHHHHGGFGGGGGGFFFFGGFBFEF0
@M03495:530:000000000-LYBTV:1:2105:26011:16289 1:N:0:CTGGAGTA+AACCGAAC
GTCAGCATGTGAGCTTTGGAGTGAAATCTCTTGTCTTAAGGAATAAAGGAAAAAGATTCCGTCGGAGGCTCGGTGCTCTACAGGTTCAACCTTTGTACTCTATTATTGCCTCACATTCCATCTCTTGTGAAAATATATTTGATTGGCTTTTCTGCAGGTTGTTTGCCAGGACTTTCCAAGACCTCCACTAGAAAACACAATAAACTTTTTGGAAGCTGGACAACTATCTTCATTTTTCAGAAACAGTGAAC
+
CDDEDFFFFFFFGGGGGGGGGGHHHHHHHHHHHHHHHHHHHFHHHHHHHGHHHHGGHIHHHHHGGGGGGGHGGEGGHHHHHHHHHHHHHHHHHHHHHHHHHHHHHHHHHHHHHHHHHHHHHHHHHHHHHHHHHHHGHHHHHHHHGHHHHHHHHHHHHHHHHGHHHGHHHHHHFFHGHHHHHHHHHAFHHHHFGHHHHHHGHG<GHHGHHHGGG1GEHHHHHHHHHHHHHFGGGGGGGGGGGGGGGGFFFC0
@M03495:530:000000000-LYBTV:1:2105:6875:16302 1:N:0:CTGGAGTA+AACCGAAC
GTCAGCATGTGAGCTTTGGAGGGCAAGAAGTGGTTGTGACATTGGTTGACGACAGAAGGAGCAAGATAACGACCACAGGGAGGGTGGTTTATCAACGGCAAAATATAGATCGGAAGAGCACACGTCTGAACTACAGTCACCTGGAGTAATCTCGTATGCCGTCTTCTGCTTGAAAAAAAAAAAAAAAGCAACATGAGAACAGAGGAGACGCAGCAGATGTAAGTCAGGAAACAAGCAGAACGATGTATGAG
+
BABCCFFFFFFFGGGGGGGGGGGGGGGHHHHHHHGGGGFHHHHHHHHGHHGGGGGHHHHHHHHHHHHHHHGGGGGHHHHGGGGGFFGEFHHHHHHHGGGGGGHHHHHHHHHHGGGGHHHHHHHGHHHGHHHHHHHHHHHHHHHGHHGHHFBGHHFFHHGH?<@FGHHHHHHGHHHGGGGGFD-----..0:../00:000//:/.;....--;-..:0000000000/0////./.:////9.:..0;000
@M03495:530:000000000-LYBTV:1:2105:22089:16322 1:N:0:CTGGAGTA+AACCGAAC
GTCAGCATGTGAGCTTTGGAGTGAAATCTCTTGTCTTAAGGAATAAAGGAAAAAGATTCCGTCGGAGGCTCGGTGCTCTACAGGTTCAACCTTTGTACTCTATTATTGCCTCACATTCCATCTCTTGTGAAAATATATTTGATTGGCTTTTCTGCAGGTTGTTTGCCAGGACTTTCCAAGACCTCCACTAGAAAACACAATAAACTTTTTGGAAGCTGGACAACTATCTTCATTTTTCAGAAACAGTGAAC
+
CBBCCFFFFFFFGGGGGGGGGGHGHHHHHHHHHHHGHHHHHFHHHHHHHHHHHHGGHHHHHHHGGGGGGHHGGFGGHHHGHHHHHHHGHHGHHHHHHHHHHHHHHHHHHHHHHHHHHHHHHHGHHHHGHHHHHHHHHHHHHHHHHHHHHGHHFHHHHGHHGDGHHHHHGHHHHHHHHHGHHHHHHHHHHFHGHHHHHHHGH0<GHHHHHHGGHGHHHHHHGGHHHHHHGHGGGGFGGGGGGFFGGGGGEF9
@M03495:530:000000000-LYBTV:1:2105:10808:16324 1:N:0:CTGGAGTA+AACCGAAC
GTCAGCATGTGAGCTTTGGAGTGAAATCTCTTGTCTTAAGGAATAAAGGAAAAAGATTCCGTCGGAGGCTCGGTGCTCTACAGGTTCAACCTTTGTACTCTATTATTGCCTCACATTCCATCTCTTGTGAAAATATATTTGATTGGCTTTTCTGCAGGTTGTTTGCCAGGACAGGTCGTGATTGCTGGAGCAGGTATGATATAATTCTAGGATTTGACAGATGAATAATTTACATATATATCTAACTTTGA
+
BAABBFFFFFFFGGGGGGGGGGHHHHHHHHHHHHHHHHHHHHHHHHHHHHHHHHGGHHHHHHHGGGGGGHHGGGGGHHHHHHHHHHHHHHHHHHHHHHHGHHHHHHHHHHHHFFGHHHHHHHHHHHHHHHHGHHHHHHHHHGHHHHHHHHHHHHHGHHHHHDHHHGHHGHHHHGGGGFFGHGHHEHHHGHHHHGCGGHHHHGHHHHHHHHFEHHHHHHGHFHHG;CCCGHHGGHHHGGGGGGGGFFGGGG0
@M03495:530:000000000-LYBTV:1:2105:10687:16352 1:N:0:CTGGAGTA+AACCGAAC
GTCAGCATGTGAGCTTTGGAATTAGTAAATTCGTTGACGACAGAAGGAGCAAGATAACGACCACAGGGAGGGTGGTTTATCAACGGCAAAATATAGATCGGAAGAGCACACGTCTGAACTCCAGTCACCTGGAGTAATCTCGTATGCCGTCTTCTGCTTGAAAAAAAAAATGGACGCCGTTGGCGCTCTCCGTCTTTCTCCATTGCGTCGTGACCTTGCTATTGACTCTCCTGTAGACATTTTTACTTTTT
+
BB?BBFDFFDFFGGGGFGGGFGCFFHFGDDGHGGGFHHEFEAFHGHAGGEFGFHHHFGFFGEGHEGHFEGEE1?EEFGFH4FGFEEGGEHHHHHHHHHHEEAFFA0CGHFGDGGHGHHHFGHFG2D<>GFBCCF@GHF1<FFFEGHGFCFGA.==GHHHG0<00<@@D:C.00;B-A---;.9/-.-../9.;F;EFF99/9///9.;---./;/9/9///99B/;;9/999/;B/9/;/:B//;B/:99;
@M03495:530:000000000-LYBTV:1:2105:9898:16373 1:N:0:CTGGAGTA+AACCGAAC
GTCAGCATGTGAGCTTTGGAGTGAAATCTCTTGTCTTAAGGAATAAAGGAAAAAGATTCCGTCGGAGGCTCGGTGCTCTACAGGTTCAACCTTTGTACTCTATTATTGCCTCACATTCCATCTCTTGTGAAAATATATTTGATTGGCTTTTCTGCAGGTTGTTTGCCAGGACTTTCCAAGACCTCCACTAGAAAACACAATAAACTTTTTGGAAGCTGGACAACTATCTTCATTTTTCAGAAACAGTGAAC
+
AABCBFFFFFFFGGGGGGGFGGHHHHHHGHHHHHHHHHHHHHFHHHHHHHHHHHGGHHIHHIHGGGGGGHHGGGGGHHHHHHHHHHHHGHHHHHHGHHHHHHHHHHHHHHHHHHHHHHHGHHHHHHHGHFHHHGHHHHHHHHHHHGGHHHHHHHHHHGHHGEHHHGFHHHHHHHHHGHHHGHHHHHHHHHHHHHHHHHHGHGGFHHHHHHGGHHGGHHGHGGHFHHHHGHGGGGGGGGGGBFFGGGFFG00
@M03495:530:000000000-LYBTV:1:2105:17435:16391 1:N:0:CTGGAGTA+AACCGAAC
GTCAGCATGTGAGCTTTGGAGTGAAATCTCTTGTCTTAAGGAATAAAGGAAAAAGATTCCGTCGGAGGCTCGGTGCTCTACAGGTTCAACCTTTGTACTCTATTATTGCCTCACATTCCATCTCTTGTGAAAATATATTTGATTGGCTTTTCTGCAGGTTGTTTGCCAGGACTTTCCAAGACCTCCACTAGAAAACACAATAAACTTTTTGGAAGCTGGACAACTATCTTCATTTTTCAGAAACAGTGAAC
+
CBCDDFFFFFFFGGGGGGGGGGHHHHHHHHHHHHHHHHHHHHGHHHHHHHHHHHGGHIIIHHHGGGGGGHHGGGGGHHHHHHHHGHHHHHHHHHHHHHHHHHHHHHHHHHHHHHHHHHHHHHHHHHHHHHHHHHHHHHHHHHHHHHHHHHHHHHGHGHHHHGHHHHHHHHHHHHHHHGHHHHHHHHHHHGGHHHHHGHHGHDDDHHHHHHGGHHGHHHHHHHHHHHHFHHGGGGHHHGGGGGGGGGGGFG0
@M03495:530:000000000-LYBTV:1:2105:7302:16393 1:N:0:CTGGAGTA+AACCGAAC
GTCAGCATGTGAGCTTTGGATGGTTTATCAACGGCAAAATATAGATCGGAAGAGCACACGTCTGAACTCCAGTCACCTGGAGTAATCTCGTATGCCGTCTTCTGCTTGAAAAAAAAAAAAAAAAAAAACCTAAAAAGGTATACAATTTATAAGCTGAATCGACACACGAAATCTGAGAAATATTATCGTACAACAGATAAGACAGACAGTAACATCATGCTGTTGCTAGACTAAGATCAACAAAGCATCGA
+
CBCCDFFFFFFFGGGGGGGGGGGHHHHHHHHHGGGGGHHHHHHHHHHHGGGGHHHHHHHGHHHGHHHHHHHHHHHHHHHHFHGHHHBGHHGGHHHHGGGHGGHHHHHHGHHHHGGGGF<</</->-<<../00<00..:111110<1<1111101:0011.:-.-/.--...11111:1011111<1.<...10.//<11010///.:<:1111:<0111111001<1101<0000:100/0..//0:<./
@M03495:530:000000000-LYBTV:1:2105:15244:16400 1:N:0:CTGGAGTA+AACCGAAC
GTCAGCATGTGAGCTTTGGAGTGAAATCTCTTGTCTTAAGGAATAAAGGAAAAAGATTCCGTCGGAGGCTCGGTGCTCTACAGGTTCAACCTTTGTACTCTATTATTGCCTCACATTCCATCTCTTGTGAAAATATATTTGATTGGCTTTTCTGCAGGTTGTTTGCCAGGACTTTCCAAGACCTCCACTAGAAAACACAATAAACTTTTTGGAAGCTGGACAACTATCTTCATTTTTCAGAAACAGTGAAC
+
BBBBBFFFFFFFGGGGGGCGGGHFHHHHHHHHHFGGFHFHHGCHHGGGGGHHGHGGHHHHGHHGGGGCEHHGGEECGHHHHHGGHHHHGHHHHHHGHHHHHHHHHHHHHHHHHGHHHHHHHHHHFGHHHHGBGGHGHHHHGHFHD0FGHHHHFGEHHHHHFGGHFFGFFAFHHHHHHHHEHFHFHEHFGHHHFFCGG.C<DF0<DGHHHD@DCCHEHFCHCCGHHGHHGFFFBFFFBFFBB0FFGGFFEF0
@M03495:530:000000000-LYBTV:1:2105:29252:16452 1:N:0:CTGGAGTA+AACCGAAC
GTCAGCATGTGAGCTTTGGAGTGAAATCTCTTGTCTTAAGGAATAAAGGAAAAATATTCCGTCGGATTCTCGGTGCTCTTCAGGCTCAACCTTTGTACTCTAGTATTGCCTCACATTCCATCTCTTGTGAAAATATATTTGATTGGCTGTGCTGTAGTGTGGTTGCCAGGTCTGTCTAAGACCTCCACTAGAAATCACAATAAACTTTTTGGAAGCTGGACAACTATCTTCATTTTTCAGAAACAGTGAAC
+
BB@BBFFFFBFBGFGGGGCCCGHGGFFFGCHHFHHGHHFFB3GHFFGFHHHBGG2ADDDDBBFFEFBA3A5A1ABAFG5B5@BB3B1BBB?BB@B4BBGFDG3B44@B43@BB?BFGH4FHHGFGFHHEEH43FHHHHHHHBFFHHGH/B33B3B33B2B3/B?/@<@@/@2@2@2@2@@<?<?????DGFGD1?1<1>>>1>1>=D1F<@@CDGGFCFCC<CGHFGBGCB0GFB0CHFHHG/CGHFF0C0
@M03495:530:000000000-LYBTV:1:2105:29081:16460 1:N:0:CTGGAGTA+AACCGAAC
GTCAGCATGTGAGCTTTGGAGACTGGTTTATCAACGGCAAAATATAGATCGGAATAGCACACGTCTTAACTCCAGTCACCTGGAGTAATCTCGTATGCCGTCTTCTGCTTGAAAAAAAAAAAAAACAGGGATGATGTATAAGATTTTCGTCAGTCAATATATTTCTTATCTGAGCATCCAGAATGAACAAAGATAAAAGCGGTGCTCCAGGAATACAGAAAGCTATTTAATTTCGAATTAGGTGCTTAGTA
+
AABBBFFFFFFFFFFBGGGGGGGHHHGHHHHHGHBAEEAFHHHGHHHHHHEFEFFFFEFHHHGBGHG5FHDF3CBGDEEEGGHBG33FG4B4F1BF3FD@1/?FGHF4FF30?F3GEE/CG//<///0//.0.<D1F1111<1=D11>-.<..0000=00<<0;00000;00C0/000/<C0;000000;:/:0000;0:.-.--000;9/./0/:///://;////;///://..././;/9////:9//
@M03495:530:000000000-LYBTV:1:2105:26013:16467 1:N:0:CTGGAGTA+AACCGAAC
GTCAGCATGTGAGCTTTGGAATTAGTAAATTCGTTGACGACAGAAGGAGCAAGATAACGACCACAGGGAGGGTGGTTTATCAACGGCAAAATATAGATCGGAAGAGCACACGTCTGAACTCCAGTCACCTGGAGTAATCTCGTATGCCGTCTTCTGCTTGAAAAAAAAAAAAACATGATGAAGCTTAGTGATATACCACCACTAGGTGTGACTAAAAGATGACTGTACGTCTTATGTAGAGAGCAGATGAC
+
CBBCCFFFFFFFGGGGGGGGGGHHHHHHHHHHGHHHHHGFGGGHHHHHHHHHHHHHHHGGGGGHHHHGFGGG?FGGGHHHHHHHGGCGGHHHHHHHHHHHGGGGGHHHHHGGFHHGHHHHHHHHFGHHHHHGCGBCF?1GGFCEHHHHGAEHGHHGHHHEHFHHHGGG@--::.9000000000009000000090000...0:0/000.00000:00.00:000009././.000;00009..0//00;0
@M03495:530:000000000-LYBTV:1:2105:10967:16480 1:N:0:CTGGAGTA+AACCGAAC
GTCAGCATGTGAGCTTTGGTCCAGCCTGAGTCCTGGTTTATCAACGGCAAAATATAGATCGGAAGAGCACACGTCTGAACTCCAGTCACCTGGAGTAATCTCGTATGCCGTCTTCTGCTTGAAAAAAAAAAAAAAATCTAAATACGAACACAAATCACTCACCACAAAGTGATCGAACCTCAACGCACCTACACTCACATAAGTCTGTCACGACGAGCTACAGTCCTTTACGTACACGCTTCCAGACGCGA
+
CCCCDFFFFFFFGGGGGGGGGGHHHGHHHHHHHHHHGHHHHFHHHGGGGGHHHHHHHHHHHGGGGHHHHHHHGHHHGHHHHHHHHHHHHHHHHHHHHHHFHHHGGHHHHGGGHGHHHHHHHHHHHHGGGDD/</--011111110.<.--/...::001</0.0..../11<11../.-//00/.----/0:0/1//:0101<11111111.<9----.0000:00111<1.<<..1.-...01<0.--<-
@M03495:530:000000000-LYBTV:1:2105:4084:16481 1:N:0:CTGGAGTA+AACCGAAC
GTCAGCATGTGAGCTTTGGAGTGAAATCTCTTGTCTTAAGGAATAAAGGAAAAAGATTCCGTCGGAGGCTCGGTGCTCTACAGGTTCAACCTTTGTACTCTATTATTGCCTCACATTCCATCTCTTGTGAAAATATATTTGATTGGCTTTTCTGCAGGTTGTTTGCCAGGACTTTCCAAGACCTCTACTAGAAAACACAATAAACTTTTTGGAAGCTGGACAACTATCTTCATTTTTCAGAAACAGTGAAC
+
CBCCBFFFFFFFGGGGGGGGGGHHHHHHHHHHHGHHHHHHHFGHHHHHHHHHHHGGHHHHHGHGGGGGGHHGGGGGHHHHHHHHHHHHHHGHFHHGHHHHHGHHGHHHHHHHHHHHHGGHHHHGHHHHHHHFHHHHHHHHHHHHHHFHHHHGHHHHEHHHHDHGGHHHHHHGHHHHHHHEFHFHH1>>GGHHHHHGHGHGH0DGFHHHHFGGEHBCFG:CHFGEHFHHHHHGGGBFFFGGGBFFGGBFGF0
@M03495:530:000000000-LYBTV:1:2105:18039:16520 1:N:0:CTGGAGTA+AACCGAAC
GTCAGCATGTGAGCTTTGGTCCAGCCTGAGTCCTGGTTTATCAACGGCAAAATATAGATCGGAAGAGCACACGTCTGAACTCCAGTCACCTGGAGTAATCTCGTATGCCGTCTTCTGCTTGAAAAAAAAAAAACCTACACTCGGATAACATGCTCAGAAAGGCCAAGACACAACATCCAAACGCGAGCAATCCTAGACATAGGCACACTACGACACCTCACCTATCTACTACACCGCTCCCACTAACCACC
+
CBCCCFFFFFFFGGGGGGGGGGHHHGHGGHGHHHHHGGHHHHGHHGEGGGHHHHHHHHHHHGGGGGHHHHHHGHHHGHHHHHHHHHHHHHHHHHHGHHHFHHHGGHHHHGGGHGFHHHGHHGHEGHGGDC/<///?10>010..><.1100/0000/00//.......////..:/0/;00;.-;----:90/0;0000;;////9..B//...--././9.//////::/;;./--;-.....://./..
@M03495:530:000000000-LYBTV:1:2105:14244:16534 1:N:0:CTGGAGTA+AACCGAAC
GTCAGCATGTGAGCTTTGGTCCAGCCTGAGTCCTGGTTTATCAACGGCAAAATATAGATCGGAAGAGCACACGTCTGAACTCCAGTCACCTGGAGTAATCTCGTATGCCGTCTTCTGCTTGAAAAAAAAAAAGGCAGGCATTACTGAAAATGCAAGCACTCGGGCCGCGATGACTCGCACCGTCTACTTAGCAGACCCCCCGCTACACTCTCTCACATGCCGTGGCCCTATCAAGCGGACGTCACCTCGCC
+
CCCCCFFFFFFFGGGGGGGGGGHHHGHHHHHHHHHHGHHHGHGHHGGGGGHHHHHHGHHHHGGGGHHHHHHHGGHHCFGHHHHHHHHHGHHHHHHGHHGFGHHGGHHHHGEGHGHHHHHHHHHHHHEFC</////0///<11111==111111111.//0/..<--:--9A.9000.---99....;;0C0////..;.-;-9---////;/;///:///B-.9--...//:///9.---;.:..//9.9;
@M03495:530:000000000-LYBTV:1:2105:10046:16556 1:N:0:CTGGAGTA+AACCGAAC
GTCAGCATGTGAGCTTTGGAGTGAAATCTCTTGTCTTAAGGAATAAAGGAAAAAGATTCCGTCGGAGGCTCGGTGCTCTACAGGTTCAACCTTTGTACTCTATTATTGCCTCACATTCCATCTCTTGTGAAAATATATTTGATTGGCTTTTCTGCAGGTTGTTTGCCAGGACTTTCCAAGACCTCCACTAGAAAACACAATAAACTTTTTGGAAGCTGGACAACTATCTTCATTTTTCAGAAACAGTGAAC
+
CBCCDFFFFFFFGGGGGGGGGGHHHHHHHHHHHHHHHHHHHHHHHHHHHHHHHHGGHIHHHHHGGGGGGHHGGGGGHHHHHHHHHHHHHHHHHHHHHHHHHHHHHHHHHHHHHHHHHHHHHHHHHHHFHFGHHHHHHHHHHHHHHFGGHHHHHHHHGFHHHGHHHGHHHHHHHGHHHHHHGHHHHHHHHHHDGHHHHHHGHHGHHHHHHHGGFHHHHHGGHGFHHHHHHHGGGGGGGGGGEGGGGGFFFG0
@M03495:530:000000000-LYBTV:1:2105:17738:16571 1:N:0:CTGGAGTA+AACCGAAC
GTCAGCATGTGAGCTTTGGAATTAGTAAATTCGTTGACGACAGAAGGAGCAAGATAACGACCACAGGGAGGGTGGTTTATCAACGGCAAAATATAGATCGGAAGAGCACACGTCTGAACTCCAGTCACCTGGAGTAATCTCGTATGCCGTCTTCTGCTTGAAAAAAAAAAAAAACATAAAATGACATAACATGTGGTACATTTAATAGATACTCATGAAGTGTAGTGATTGTGTAAGTCTCATAATTGCTG
+
CCCCDFFFFFFFGGGGGGGGGGHHHHHHHHHHGHHHHHGGGGGHHHHHHHHHHHHHGHGFGGGHHGHGGGGGFFFFGHHHHHHHGGGGGHHHHHHHHHHHGGGGHHHHHHGGHHHGHHHHGHHHHHHHHHHHHHGHHH1GHHGGGFHGGGGHGHGHHHHBGHHGHGCGG-<<--..01111101:01:10010110/11111111<1111111<111<111011<1/1:110</11:11111<1:111111
@M03495:530:000000000-LYBTV:1:2105:10588:16601 1:N:0:CTGGAGTA+AACCGAAC
GTCAGCATGTGAGCTTTGGTCCAGCCTGAGTCCTGGTTTATCAACGGCAAAATATAGATCGGAAGAGCACACGTCTGAACTCCAGTCACCTGGAGTAATCTCGTATGCCGTCTTCTGCTTGAAAAAAAAAAAAAATAAACTATACGTATCAGCAATCAAAGTGTGCTTTGTAGCGACATGCAAGTACAACAAACAGAACTATGTCGCATGCTATCTCAGACTGTGACTATCACAATGAAGACGTACTGTAA
+
DCDEDFFFFFFFGGGGGGGGGGHHHGHHHHHHHHHHHHHHHHHHHGGGGGHHHHHHHHHHHGGGGHHHHHHHGHHHGHHHHHHHHHHHHHHHHHHFHHHFHHHGGHHHHGGGHGHHHHHHFHHHHHGGGFCC//-01=111=1>100<1.1101/0<00011111:1110<<:1-<--.000<0:11110...<C//:/101111.9-..0111/11110000011111111100001111/.9...111<
@M03495:530:000000000-LYBTV:1:2105:2549:16602 1:N:0:CTGGAGTA+AACCGAAC
GTCAGCATGTGAGCTTTGGACTCCTGACTGGTTTATCAACGGCAAAATATAGATCGGAAGAGCACACGTCTGAACTCCAGTCACCTGGAGTAATCTCGTATGCCGTCTTCTGCTTGAAAAAAAAAAAGAGAAAAAACTAGAATCTTTTATTGATATAATATTTTCATTAATATCTACGACGAGTTTAATTCAGTAAAATCTGTAGTTTCACATCATCTAAGACAGTCACTCTATCATTCAGTTCTCGATCC
+
CCCCCFFFFFFFGGGGGGGGGGHHHHFHHHGHHHHHHHHHGEGGGGFHHHHHHHHHFGGGHHHHHHHGHHHGGHHHFHHHHHHHHHHHFHGGHHHHHHGFHGHHGFGHGGHHFHHHHHGHHGGCC@<//201=?0//1111111>F111<1111=110=<000<00000<00000=0...---..0090990;;0;000000;0000;;000000000;0;00//;C0;000:00000000::;90.0/.9
@M03495:530:000000000-LYBTV:1:2105:23849:16603 1:N:0:CTGGAGTA+AACCGAAC
GTCAGCATGTGAGCTTTGGAATTAGTAAATTCGTTGACGACAGAAGGAGCAAGATAACGACCACAGGGAGGGTGGTTTATCAACGGCAAAATATAGATCGGAAGAGCACACGTCTGAACTCCAGTCACCTGGAGTAATCTCGTATGCCGTCTTCTGCTTGAAAAAAAAAAAAGAAATATCACACCTATAAACACAATAGCATATCTGACATAGTGGGCACCGTGGACGTATCCTCTGAAGAGATAATTCAA
+
AABBAFFFFFDBGGFGGGGGGGHGHHHHHHHHGHHFG4EEGEGHGHHHHECGFGFFHHGGGGGHHHHGCF?E1BEEFGBGFGHFFCCG?GHHHFHGDGGGGGGFFFHEEFBDFFFGHFHH1GC@@FGFHHFE0GFFGH<GGFFGHFFBDCD<.1FGHHG10FDFFCG-----.../0009000/.9/000990..9////////;//9//////9:.....99.9A9-9./.9/;//////..9/////9/
@M03495:530:000000000-LYBTV:1:2105:16993:16617 1:N:0:CTGGAGTA+AACCGAAC
GTCAGCATGTGAGCTTTGGAATTAGCTGGTTTATCAACGGCAAAATATAGATCGGAAGAGCACACGTCTGAACTCCAGTCACCTGGAGTAATCTCGTATGCCGTCTTCTGCTTGAAAAAAAAAAAGACACATCGTCCCATTGCGTATGCCGTCTGCTGCCTACAAAATAAACCACCATATTAGAGTGACACAGGATGACACAGAGTGTGACGATAACGTCTGTGCACGCTGTCTATGTGTCGGCTGGTATC
+
BAABBFFFFFFFGGGGGGGGGGHHHHHHHHHHHGHHHGGGGEGHHHHHHHHHHHGGGGHFHHHHHGHHGGHHHHHHHHHHHHHHHHHHGHHHBGHGFGHHHHGFGHGHHHHHHHAGGGHG/<</>//@@<F1?/////11111....<<1><-..==0<.00//00.000;:/..:.0000000:0000009.9.;//000/.//0000009....0.9...9////.-.../////////.--.-.//9;
@M03495:530:000000000-LYBTV:1:2105:8695:16626 1:N:0:CTGGAGTA+AACCGAAC
GTCAGCATGTGAGCTTTGGTCCAACCTGAGTCCTGGTTTATCAACGGCAAAATATAGATCGGAAGAGCACACGTCTGAACTCCAGTCACCTGGAGTAATCTCGTATGCCGTCTTCTGCTTGAAAAAAAAAAAATAAAGAAATAGAGTTCCAACGTATTGATAATATGACATATCTATAATGTAAAGTCGACTGTCACAATACATACGTATGCAAACAACGCCTGTCAGTGGACGGCATCAAATAGCCACAT
+
CBCCCFFFFFFFGGGGGGGGGGHHHGHHFHHHHHHHGHHHHHHHHGGGGGHHHHHHHHHHHGGGGHHHHHHHGHHHGGHHHHHHHHHHHHHHHHHGHHHFGFHGGHHHHGGGHGHHHHHHCGHHGHGFGGF@/0?111?00111111111>11.>000000=000<000<<0<=0000000;;:0000..-;.0000000;000;0.000/0000....---..000000/00-9---/000000000/:;
@M03495:530:000000000-LYBTV:1:2105:24412:16638 1:N:0:CTGGAGTA+AACCGAAC
GTCAGCATGTGAGCTTTGGAATAGTAAATTCGTTGACGACAGAAGGAGCAAGATAACGACCACAGGGAGGGTGGTTTATCAACGGCAAAATATAGATCGGAAGAGCACACGTCTGAACTCCAGTCACCTGGAGTAATCTCGTATGCCGTCTTCTGCTTGAAAAAAAAAAAAAATTTATATCAGATGCACTGCGGAAACTGACTAGTACGGACGAACTGATGACGATGTGCCAGTACAATGTCTTGATTGCC
+
CBCCCFFFFFFFGGGGGGGGGGHHGHFHHHHGGHHHHGGGGGHGHHHHHHHHHHHHHGGGGGHHHHGGGGGEFEEFHHHHHHHGGGGGHHHGHHHHHHHGGGGHHHHHFHGFHHGHHHHHHHHHHHHHHHHGHFHHFGGFG=DEFGHGGCHGGEHHGHHGHHHHGGG@E9---.0000000000000000/0.----/0:0:000090...-9---.000000.....00000000000:00:00000000
@M03495:530:000000000-LYBTV:1:2105:6579:16641 1:N:0:CTGGAGTA+AACCGAAC
GTCAGCATGTGAGCTTTGGACTCCTGACTGGTTTATCAACGGCAAAATATAGATCGGAAGAGCACACGTCTGAACTCCAGTCACCTGGAGTAATCTCGTATGCCGTCTTCTGCTTGAAAAAAAAAAAAAATACACACGGAAGCACGGACGATGCACGCATAAAGACTAAGAATACTATCACTCTATGCTGCCACAAGTGTCAGCACTGTGAAAAGTTGCATCGCCTCATAGTTCAGTGAAGAGAACCAATA
+
CCDDDFFFFFFFGGGGGGGGGGHHHHHHHHHHHHHHHHHHGEGGGHHHHHHHHHHHGGGGHHHHHHHGHHHGHHHHHHHHHHHHHHHHHHHHHHDHHHGGHHGHGGGHGHHGHHHHEHGFHGGCBD<///0>1111.---...0/--<---...:0:-9..00<B:0000000000:0000000:<00000.00...00000000<0/<00000:0000000.....0000<0000000000.<00...00
@M03495:530:000000000-LYBTV:1:2105:14533:16647 1:N:0:CTGGAGTA+AACCGAAC
GTCAGCATGTGAGCTTTGGACTCCTGACTGGTTTATCAACGGCAAAATATAGATCGGAAGAGCACACGTCTGAACTCCAGTCACCTGGAGTAATCTCGTATGCCGTCTTCTGCTTGAAAAAAAAAAAAAATACACCCAGCCGTGAGCTGCACAGGACATATAAGCGCCCAAATCTACAATATCACATGTCTGCGCACACATGACATAAAATAACACGTCCAGCGCAGTGACTGTGACACGCTAGAACATAA
+
DDDDDFFFFFFFGGGGGGGGGGHHHHHHHHHHHHHHHHHHGGGGGHHHHHHHHHHHGGGGHHHHHHHGHHHGHHHHHHHHHHHHHHHHHHFGHH4GGHFFHHHHGGGHGHHHHHHHHHHHHGGFGC<>//?11110...0.<.-..000</00/.<./00<0000----..<00000000000:0<00<0000---<-..00:<000000000000..9..0/-<--90<0000000<0.-9.<000:000
@M03495:530:000000000-LYBTV:1:2105:1902:16651 1:N:0:CTGGAGTA+AACCGAAC
GTCAGCATGTGAGCTTTGGAATTAGTAAATTCGTTGACGACAGAAGGAGCAAGATAACGACCACAGGGAGGGTGGTTTATCAACGGCAAAATATAGATCGGAAGAGCACACGTCTGAACTCCAGTCACCTGGAGTAATCTCGTATGCCGTCTTCTGCTTGAAAAAAAAAAAAATAAGAAAATAATGCAGACAGATGGTGGCACACGGAGGACGAAAGGATCGTAGATGCAGGCAAACAAAGTACAGACTCG
+
ABBBBFFFFFFFGGGGGGGGGGHHHHHHHHHHGHHHHHGGGCGHHHHHHHHHHHHHHHGGGGGHHHHGGGGGEFGGGHHHHHHHGGGGEGHHHHHHGHHHGEFGHHHHHHGGGHHGFHHHHHHHHHHFHHHGHHGHHH1FGHGGHHGHGGGHGHHHGHHHHHHHHGGG--9--.00009//000090090.//////;/.../..:--.-..---....//.9:..:/9/;..9.:..../:////9./:.
@M03495:530:000000000-LYBTV:1:2105:12907:16663 1:N:0:CTGGAGTA+AACCGAAC
GTCAGCATGTGAGCTTTGGAATTAGCTGGTTTATCAACGGCAAAATATAGATCGGAAGAGCACACGTCTGAACTCCAGTCACCTGGAGTAATCTCGTATGCCGTCTTCTGCTTGAAAAAAAAAAAAAAAAAAAGTTCACAAGAGCATTAAAAGAACAAATTAAACAGCAGTATAATACGCCAGTTAGTGACAAACACGTTAAGGTGAGATGCAAATCGACATGGCGTCAACGCATTACAACGATACACCAA
+
DCDEEFFFFFFFGGGGGGGGGGHHHHHHHHHHHHHHHHGGGGGHHHHHHHHHHHGGGGHHHHHHHGHHHGHHHHHHHHHHHHHHHHHHHHHHDHHHGGHHHHGGGHGHHHHHHHHHHHHGGGGC>>//<----.0<<111<././0011<:11..///.1<01:01/./:11111<11..<.-011111111</....../.1010:.1::00111:..-..</.-<-..0.-<.91111<-...-10/..
@M03495:530:000000000-LYBTV:1:2105:11649:16664 1:N:0:CTGGAGTA+AACCGAAC
GTCAGCATGTGAGCTTTGGAGTGAAATCTCTTGTCTTAAGGAATAAAGGAAAAAGATTCCGTCGGAGGCTCGGTGCTCTACAGGTTCAACCTTTGTACTCTATTATTGCCTCACATTCCATCTCTTGTGAAAATATATTTGATTGGCTTTTCTGCAGGTTGTTTGCCAGGACTTTCCAAGACCTCCACTAGAAAACACAATAAACTTTTTGGAAGCTGGACAACTATCTTCATTTTTCAGAAACAGTGAAC
+
AAACCFFFFFFFGGGGGGGGGGHHHHHHHHHHHHHHHHHHHHHHHHFHHHHHHHGGHHHHHHHGGGGGGHGGGGGGHHHHHHHHHHHHHHHHHHHHHHHHHHHHHHHHFHHHHHHHFHHHHGHHHHHHHHHHHHHHHHHHHHHHHFHHHHHHHGHHHHHHGFHHHHHHHHHGHHHHHHHHEHHHHHHHHHEGFGHHHHHEDD<GHHGHHHGGHHGHHFCFHHHHHHHHGHGGFGGGGGGEFGFGGG9FGF0
@M03495:530:000000000-LYBTV:1:2105:20716:16692 1:N:0:CTGGAGTA+AACCGAAC
GTCAGCATGTGAGCTTTGGAGACTGGTTTATCAACGGCAAAATATAGATCGGAAGAGCACACGTCTGAACTCCAGTCACCTGGAGTAATCTCGTATGCCGTCTTCTGCTTGAAAAAAAAAAAAAAAAAATAAATAATAAATAAGAATGAGAGGAAAAATACAATCATATCATCTAGCGAATGTTACCATGTAATGACGAGTATGAACGTAACAAGTGATGACATTCTACCTCTATCTCGAAAGCACGTTAA
+
CACCDFFFFFFFGGGGGGGGGGGHHHHHHHHHHHHGGGGGHHHHHHHHHHHGGGGHHHHHHHGHHHGHHHHHHHHHHHHHHHHHHHHHH4GHHGGHHHHGGGHGHHHHHHHHHHHHGGGGG><>/-<<<.011111=11111=111010110../<:..00001001111111<11<----0<11111111111110..-..11111.....10/1111:10011111110:001111.0/../0/-.:/.
@M03495:530:000000000-LYBTV:1:2105:15002:16723 1:N:0:CTGGAGTA+AACCGAAC
GTCAGCATGTGAGCTTTGGAGTGAAATCTCTTGTCTTAAGGAATAAAGGAAAAAGATTCCGTCGGAGGCTCGGTGCTCTACAGGTTCAACCTTTGTACTCTATTATTGCCTCACATTCCATCTCTTGTGAAAATATATTTGATTGGCTTTTCTGCAGGTTGTTTGCCAGGACTTTCCAAGACCTCCACTAGAAAACACATTAAACTTTTTGGAAGCTGGACAACTATCTTCATTTTTCAGAAACAGTGAAC
+
CCCDDFFFFFFFGGGGGGGGGGHHHHHHHHHHHHHHHHHHHHHHHHHHHHHHHHGGHIHHHHHGGGGGGHHGGGGGHHHHHHHHHHHHHHHHHHHHHHHHHHHHHHHHHHHHHHHHHHHHHHHHHHHHHHGHHHHHHHHHHHHHHGGHHHHHHHHHHHHHHGHHHGHHHHHEHHHHHHHGFHHGHHHHHHHHHHGHHGHHHHGGHHHHEHGGFHHGHGHHHHHHGHHHHHHGGGGGHGGGGFFFGGGGGG0
@M03495:530:000000000-LYBTV:1:2105:7204:16727 1:N:0:CTGGAGTA+AACCGAAC
GTCAGCATGTGAGCTTTGGAATTAGTAAATTCGTTGACGACAGAAGGAGCAAGATAACGACCACAGGGAGGGTGGTTTATCAACGGCAAAATATAGATCGGAAGAGCACACGTCTGAACTCCAGTCACCTGGAGTAATCTCGTATGCCGTCTTCTGCTTGAAAAAAAAAAAAAAACAGCAGCTTGCGATGCACCATATTCAGGACAATCGCACATATCACTCATTCCACCTGCACACAGATGGATCAGATG
+
CCCCCFFFFFFFGGGGGGGGGGHHHHHHHHHHGHHHHHGGGFGHHHHHHHHHHHHHHHGGGGGHHHHGFGGGFGGGGHHHGHHHGGGGGHHHHHHHHHHHGGGGHHHHHHHGFHHGHHHHHHHHHHHHHHHHHHFGHFDFGHGGHHHHGGGHGHHHHHHHEFHHHGGGGG<<---../././/0:.-<...00/:00000<000./.0<...--00000000/000000../</00..<0000/00.00<0
@M03495:530:000000000-LYBTV:1:2105:3481:16734 1:N:0:CTGGAGTA+AACCGAAC
GTCAGCATGTGAGCTTTGGAGTGAAATCTCTTGTCTTAAGGAATAAAGGAAAAAGATTCCGTCGGAGGCTCGGTGCTCTACAGGTTCAACCTTTGTACTCTATTATTGCCTCACATTCCATCTCTTGTGAAAATATATTTGATTGGCTTTTCTGCAGGTTGTTTGCCAGGACTTTCCAAGACCTCCACTAGAAAACACAATAAACTTTTTGGAAGCTGGACAACTATCTTCATTTTTCAGAAACAGTGAAC
+
CCCCCFFFFFFFGGGGGGGGGGGHGHHHHHHHHHHHHHHHHFHHHGHHHHHHHHGGHIHHHIHGGGGGGGHGGEGGFHHHHHHHHHHHHHHHHHHHHHHHGEHHHHHHHHHHHHHGHHHHHHHHHHHHHHHHHHHHHHHHHHHHHFHFHHHHHHHHHGHHGGHHHHHHHHHHFHHEHHHHFFHHHHHHGHHGFHHHHHHFD=<DGHHHHHGGHHGHHHGHHGFHGGH:GHGGGGGGGFGBFBCFGGFGGG9
@M03495:530:000000000-LYBTV:1:2105:25603:16739 1:N:0:CTGGAGTA+AACCGAAC
GTCAGCATGTGAGCTTTGGAGTGAAATCTCTTGTCTTAAGGAATAAAGGAAAAAGATTCCGTCGGAGGCTCGGTGCTCTACAGGTTCAACCTTTGTACTCTATTATTGCCTCACATTCCATCTCTTGTGAAAATATATTTGATTGGCTTTTCTGCAGGTTGTTTGCCAGGACTTTCCAAGACCTCCACTAGAAAACACAATAAACTTTTTGGAAGCTGGACAACTATCTTCATTTTTCAGAAACAGTGAAC
+
CBBBCFFFFFFFGGGGGGGGGGHHHHHHHHHHHHHHHHHHHGHHHHHHHHHHHHGGHHHHHHHGGGGGGHHGGGGGHHGHHHHHHGFHGHHHHGHHHHHHHHHHHHHGFHHHHHHHHHHBGHHHHHHHHHHHHHHHHHHHHHHHHHEGHHHGHHHHHHHHHGHHHHHGHHGHHHHHHGHGCGGGHHHHHHH1FFFGHHHFDD<DGFGFHGGCHGHFHHGHHGHFHHHHGHGGGFGGGGGGEFGFGGFFFF0
@M03495:530:000000000-LYBTV:1:2105:7558:16753 1:N:0:CTGGAGTA+AACCGAAC
GTCAGCATGTGAGCTTTGGAGTGAAATCTCTTGTCTTAAGGAATAAAGGAAAAAGATTCCGTCGGAGGCTCGGTGCTCTACAGGTTCAACCTTTGTACTCTATTATTGCCTCACATTCCATCTCTTGTGAAAATATATTTGATTGGCTTTTCTGCAGGTTGTTTGCCAGGACTTTCCAAGACCTCCACTAGAAAACACAATAAACTTTTTGGAAGCTGGACAACTATCTTCATTTTTCAGAAACAGTGAAC
+
CBCCCFFFFFFFGGGGGGGGGGHHHHHHHHHHHHHHHHHHHGGGHHHHHFHHHHGGHHIHHHHGGGGGGHHGGGGGHHHHHHHHHHHHHHHHHHHHHHHHHHHHHHHHHHHHHHHHHHHHHHHHHHHHHHHHHHHHHHHHHHHHHHHHHHHHHHHHHHHHHGHHHHHHGGHHHGHGGHHFHGGHHEHHHHHBGHHHHHGEGGDHHHHHHHGGHGEGHHHEHGHHGFHHHHGGGGGFGGGGGFBFGGGGFGC
@M03495:530:000000000-LYBTV:1:2105:29259:16758 1:N:0:CTGGAGTA+AACCGAAC
GTCAGCATGTGAGCTTTGGAGTGAAATCTCTTGTCTTAAGGAATAAAGGAAAAATATTCCGTCGGATTCTCGGTGCTCTTCAGGATCAACCTTTGTACTCTAGTATTGCCTCACATTCCATCTCTTGTGAAAATATATTTGATTGGCTGTGCTGTAGTCTGCTTGCCAGGTCTGTCTAAGACCTCCACTAGAAATCACAATAAACTTTTTGGAAGCTGGACAACTATCTTCATTTTTCAGAAACAGTGAAA
+
BBBBBFFFF@FFGGGGGGGGGGGHHHHHHHGGHHHHGHGHHBGGHHHHHFHHHG2ADDDDBAFFGGBA3DDBABAAGHHB5DDB3B3BBBBBBBBBFGHHHF3B4BBBB@BBB?GHHHGHHHGHHHHHGGHFHHHHHHHHHFHHGEFG/B33B3B33B3BB3BB2?BBB/@2>2@2@2@@<@@????GHHFGG1?1??1<<11<1>FGGHGGFFFHHHF.CFHEGHGHHGGHHHHHFGHEHHHHGHFHFE0
@M03495:530:000000000-LYBTV:1:2105:24248:16758 1:N:0:CTGGAGTA+AACCGAAC
GTCAGCATGTGAGCTTTGGAGTGAAATCTCTTGTCTTAAGGAATAAAGGAAAAAGATTCCGTCGGAGGCTCGGTGCTCTACAGGTTCAACCTTTGTACTCTATTATTGCCTCACATTCCATCTCTTGTGAAAATATATTTGATTGGCTTTTCTGCAGGTTGTTTGCCAGGACTTTCCAAGACCTCCACTAGAAAACACAATAAACTTTTTGGAAGCTGGACAACTATCTTCATTTTTCAGAAACAGTGAAC
+
CBCCCFFFFFFFGGGGGGGGGGHHHHHHHHHHHHHHHHHHHAFGHHHHHHHHHHGGHHHHHHHGGGGGGHHGGGGGHHHHHHHHHHHHHHHHHHHHHHHHHHHHHHHHHHHHHHHHHHHHHHHHHHHHHHHHHHHHHHHHHHHHHHHHHHHHHHEFHHHHHGHHGHHHHGHHHHHHHGHHGHHHHHGFGHHGHHHHHHHGHG0GFHHHHHGGBGHHHHHFFEFGGFHHHHGGFEFGGGGGGBFGGGFFBC0
@M03495:530:000000000-LYBTV:1:2105:21497:16772 1:N:0:CTGGAGTA+AACCGAAC
GTCAGCATGTGAGCTTTGGAGTGAAATCTCTTGTCTTAAGGAATAAAGGAAAAAGATTCCGTCGGAGGCTCGGTGCTCTACAGGTTCAACCTTTGTACTCTATTATTGCCTCACATTCCATCTCTTGTGAAAATATATTTGATTGGCTTTTCTGCAGGTTGTTTGCCAGGACTTTCCAAGACCTCCACTAGAAAACACAATAAACTTTTTGGAAGCTGGACAACTATCTTCATTTTTCAGAAACAGTGAAC
+
CCCCCFFFFFFFGGGGGGGGGGHHHHHHHGHHHHHHHHHHHHHHHHHHHHHHHHGGHHIHHHHGGGGGGHHGGEFGHHHHGGHHFFHHHHHHHHGHFHHHHHHHHHHHHHHHHHHHHHHHHHGHHHHHHHFGFHHHHHHHHFGGHGGHHHHHHHHHEGGHHGHGFHHHHGHGHHHGHFGH0GFHHHGGHHHFFFFCFGEC<D0=GFHFGHFCFHF.GHCGHFHEHHHFHHGCFFBFBFFFFBFGFFCG0B:
@M03495:530:000000000-LYBTV:1:2105:18553:16780 1:N:0:CTGGAGTA+AACCGAAC
GTCAGCATGTGAGCTTTGGAGTGAAATCTCTTGTCTTAAGGAATAAAGGAAAAAGATTCCGTCGGAGGCTCGGTGCTCTACAGGTTCAACCTTTGTACTCTATTATTGCCTCACATTCCATCTCTTGTGAAAATATATTTGATTGGCTTTTCTGCAGGTTGTTTGCCAGGACTTTCCAAGACCTCCACTAGAAAACACAATAAACTTTTTGGAAGCTGGACAACTATCTTCATTTTTCAGAAACAGTGAAC
+
DCDDDFFFFFFFGGGGGGGGGGHHHHHHHHHHHHHHHHHHHGHHHHHHHHHHHHGGHHHHHIHGGGGGGHHGGGGGHHHHHHHHHHHHHHHHHHHHHHHHHHHHHHHHHHHHHHHHHHHHHHHHHHHHHHHHHGHHHHHHHHHHFHHHHHHHHHHHHHHHHGHHHHHHGHHHHHHHHHHHGHHHHHHGHHHBHHHHHHHGHGGHHHHHGGEGGHHEHHHHHHGGHHHHGGGGGGFFFGGGFFFGGGGGGGB
@M03495:530:000000000-LYBTV:1:2105:7351:16782 1:N:0:CTGGAGTA+AACCGAAC
GTCAGCATGTGAGCTTTGGAATTAGTAAATTCGTTGACGACAGAAGGAGCAAGATAACGACCACAGGGAGGGTGGTTTATCAACGGCAAAATATAGATCGGAAGAGCACACGTCTGAACTCCAGTCACCTGGAGTAATCTCGTATGCCGTCTTCTGCTTGAAAAAAAAAAAAAAAATAATGATAGTATAAATAACCACAAACAACAACCTATCATATCACACGATCTAGTTTCACTCTCACATCATACTGA
+
CBCCCFFFFFFFGGGGGGGGGGHHHHHHHHHHGHHHHHGGGGGHHHHHHHHHHHHHHHGGGGGHHHHGGGGGEGGGGHHHHHHHGGGGGHHHHHHHGHHHGFGGHHHHHHHGHHHGHHHHHHHHHHHHHHGHHHHHHH1GHHGGHHHHGGGHGHHHHHHFHHHHHCGGDDD---9-.9////;/////:///;:;B/...9...;..../:;////;/////--.;;//:///9/////;/9;////////
@M03495:530:000000000-LYBTV:1:2105:5940:16830 1:N:0:CTGGAGTA+AACCGAAC
GTCAGCATGTGAGCTTTGGAATTAGTAAATTCGTTGACGACAGAAGGAGCAAGATAACGACCACAGGGAGGGTGGTTTATCAACGGCAAAATATAGATCGGAAGAGCACACGTCTGAACTCCAGTCACCTGGAGTAATATCGTATGCCGTCTTCTGCTTGAAAAAAAAAAAATACACCATTAAGAATGGAAATTAAAGAACAATGAGGATCGTAAAAATCATAACACTCTGAAACAAAATATTGGTTTATT
+
ABBBAFFFFFFFFGFFGFGFGDGHHFFGFGHFGBCBHFDAEEAFHFGHHHHHHHHHHFGGGEGHGHGEFE>EEFEEFFGHHFFHCCGGGHHHHFHFHH4FAECAGFFBGHHC0/FFGHHFHFFF>DHHGFFACG<FGG1FGCGFHHEFC.>FF<DFFF<1CFFHHGG@DG-9.90999.0;;C00999;099:09000;..9.////9///.9..9//./////////////////9../:;///9..9/;
@M03495:530:000000000-LYBTV:1:2105:12767:16831 1:N:0:CTGGAGTA+AACCGAAC
GTCAGCATGTGAGCTTTGGAGTGAAATCTCTTGTCTTAAGGAATAAAGGAAAAAGATTCCGTCGGAGGCTCGGTGCTCTACAGGTTCAACCTTTGTACTCTATTATTGCCTCACATTCCATCTCTTGTGAAAATATATTTGATTGGCTTTTCTGCAGGTTGTTTGCCAGGACTTTCCAAGACCTCCACTAGAAAACACAATAAACTTTTTGGAAGCTGGACAACTATCTTCATTTTTCAGAAACAGTGAAC
+
BABCCFFFFDFFGGGGGGGGGGHHHHHHHHHHHHHHHHHHHFHHHHHHHHHHHHGGHIIIHIHGGGGGGHHGGGGGHHHHHHHHHHHHHHHHHHHHHHHHHHHHHHGHHHHHHHHHHHHHHHHHHHHHHHHHHHHHHHHHHHGHHHHHHHHHHHHHHHHHHGHHHHHHGHHHGHHHHHHHHGHHHHGGHHGHFHHHHHHE<=DGGHHHHHGGEFHHHHHHHHHGHHHHHGGGGGFGGGGGGFGGGGFFGF9
@M03495:530:000000000-LYBTV:1:2105:15246:16840 1:N:0:CTGGAGTA+AACCGAAC
GTCAGCATGTGAGCTTTGGAGTGAAATCTCTTGTCTTAAGGAATAAAGGAAAAAGATTCCGTCGGAGGCTCGGTGCTCTACAGGTTCAACCTTTGTACTCTATTATTGCCTCACATTCCATCTCTTGTGAAAATATATTTGATTGGCTTTTCTGCAGGTTGTTTGCCAGGACTTTCCAAGACCTCCACTAGAAAACACAATAAACTTTTTGGAAGCTGGACAACTATCTTCATTTTTCAGAAACAGTGAAC
+
BBBBBFFFFFFFGFGGCGGGGGHHHFGHGCFHFGFHHHHHHHHHHHHHHHHHHGGGHHHHHGHGGGGGGHHEGFEGHGHHHGHHHHFFFHHHHHHHHHHHHGHHHHHHHEFHHGFFHHHHHHHGHHHHGHFHHHHHHHHHHHHHHFGHHGGFHHHHFHHHFGHHHGHHFHHHHHHGHFHEHGGHHHHGHGHGHHCGGHHGHHGHHHHHHHGGFFHEFHHHHFHHHHHHFHGGBBCFEFBFFCBFGGFFGF0
@M03495:530:000000000-LYBTV:1:2105:26003:16841 1:N:0:CTGGAGTA+AACCGAAC
GTCAGCATGTGAGCTTTGGAATTAGTAAATTCGTTGACGACAGAAGGAGCAAGATAACGACCACAGGGAGGGTGGTTTATCAACGGCAAAATATAGATCGGAAGAGCACACGTCTGAACTCCAGTCACCTGGAGTAATCTCGTATGCCGTCTTCTGCTTGAAAAAAAAAAACCATCGACAGTAATTGAAGAAATCTTGTCGTTTCCACTGACAGTCGGCATCCACGAACTCACTAACGCGGGACATAACCC
+
CBCCCFFFFFFFGGGGGGGGGGHHHHHHHHHHGHGHHHGGGGGHHHHHHHHHHHGHHHGGGGGHHHHGGGGGBFEFGHFFHHHHGGGGGGHHHHHHHHHHGGAEFHGEGHGGGHHGHHHHHHGCHHHGHHHHGH<CGF1<FGFFFHHHGDGFFGDHFHHB0FDHHG-CAF:...09./-.-;900000000//0000;0;....////////////.-;--////9-;-.///;//;.-:----;/////.
@M03495:530:000000000-LYBTV:1:2105:24413:16902 1:N:0:CTGGAGTA+AACCGAAT
GTCAGCATGTGAGCTTTGGAATTAGTAAATTAGAAGGAGCAAGATAACGACCACAGGGAGGGTGGTTTATCAACGGCAAAATATAGATCGGAAGAGCACACGTCTGAACTCCAGTCACCTGGAGTAATATCGTATGCCGTCTTCTGCTTGAAAAAAAAAAAAATATCAGGTGTGACTCGCAAATACAGGTACACAGGAGAAAGACACCTGGTATATGTAGCCCTCACAATATGTAGCTACGCATAAGGTAG
+
AAAABFFFFBFFGGFFGGFFGFFCFG6DHFGFGGFHHFFHHGFHEGFHGGGFGEGHHEFEEGEFE1FFEHHG5FEEGE?GHFHHFHHHHHC?FDGFEEHHHG?GFE3GHBHHHHHHFGHGGGGFGGBB3BGFG<2@GGG<<0CBHHHHHHHHB10---<---:.;000009/9.0000.--.-00;00/000000.....:9;/9/../;.////9/9:////..../////;////;//.-:9.//////
@M03495:530:000000000-LYBTV:1:2105:14566:16917 1:N:0:CTGGAGTA+AACCGAAC
GTCAGCATGTGAGCTTTGGAGTGAAATCTCTTGTCTTAAGGAATAAAGGAAAAAGATTCCGTCGGAGGCTCGGTGCTCTACAGGTTCAACCTTTGTACTCTATTATTGCCTCACATTCCATCTCTTGTGAAAATATATTTGATTGGCTTTTCTGCAGGTTGTTTGCCAGGACCAGGTCGTGATTGCTGGAGCAGGTATGATATAATTCTAGGATTTGACAGATGAATAATTTACATATATATCTAACTTTG
+
BABBBFFFFFBFGGGGGGGGGGHHHHHHHHHHHHHHHHHHHGHHHHHHHHHHHHGGHHHHHHHGGGGGGHHGGGGGHHHHHHHHHHHHHHHHHHHHHHHHHHHHHHHHHHHHFGGHHHHGGHHHHHHGHHGHFGHHHHHHHHHHHHGHHHHHHHGHGHGGHGHHHHHHHHHHHCHFGHFGGHHHHHHHHFHHHHGCFGHHHDDGHHHHGHHHGHHHHHHHHGGHG;C:CGHHHGFGGGGGGGGGGGGFGG0
@M03495:530:000000000-LYBTV:1:2105:3968:16930 1:N:0:CTGGAGTA+AACCGAAC
GTCAGCATGTGAGCTTTGGAATTAGTAAATTCGTTGACGACAGAAGGAGCAAGATAACGACCACAGGGAGGGTGGTTTATCAACGGCAAAATATAGATCGGAAGAGCACACGTCTGAACTCCAGTCACCTGGAGTAATCTCGTATGCCGTCTTCTGCTTGAAAAAAAAAAAAAAGATAAGAAATCAGAAGAATATAGAAAACAGTGCGAAGTCTACAACAGAATTACAATAGTGCCAACGACATAGATGTT
+
CCCCCFFFFFFFGGGGGGGGGGHHHHHHHHHHGHHHHHGGGGGHHHHHHGHHHHHHHHGGGGGHHHHGFGGGEFGGGHHHHHHHGGGGGHHHHHHHHHHHGFGGHGHHHHHGHHHGHHHHHHHHHHHHHHHHHHHHGG1FGGGGHHHHGGGHGHHHGFGHHHHGHGGGG::::-..00;000/00000:0:/0:0:0000//./000-9--.000000:.//000;00000;000000.9;--.000:000
@M03495:530:000000000-LYBTV:1:2105:29437:16932 1:N:0:CTGGAGTA+AACCGAAC
GTCAGCATGTGAGCTTTGGAGTGAAATCTCTTGTCTTAAGGAATAAAGGAAAAATATTCCGTCGGATTCTCGGTGCTCTTCAGGGTCAACCTTTGTACTCTAGTATTGCCTCACATTCCATCTCTTGTGAAAATATATTTGATTGGCTGTGCTGTAGTATGGTTGCCAGGTCTGTCTAAGACCTCCACTAGAAATCACAATAAACTTTTTGGAAGCTGGACAACTATCTTCATTTTTCAGAAACAGTGAAC
+
AAABBFFBB@FFGGGCGCFGGGHHHHGGHGHHHHGGGHFHGHCCGHGGGHHHHGB3DDD5BAFEGCBA3DABA1AAFF5B5DDB1B3BBBBBB3B@B4GHHF3B4B@BBB@BB?GFHFFGGHHHHFFFHGGEDGHHHHHHGFHHHGGH/B33B3B33B33B2BB/B2B@/@2@2@2@2@2@@<???0<GHFFG1?1?>><>><<FGE1>1@A/DFHHHHCGHHCHHHGH0:CC0GHHHFFFFC//BCFFF0
@M03495:530:000000000-LYBTV:1:2105:27870:16934 1:N:0:CTGGAGTA+AACCGAAC
GTCAGCATGTGAGCTTTGGAATTAGTAAATTCGTTGACGACAGAAGGAGCAAGATAACGACCACAGGGAGGGTGGTTTATCAACGGCAAAATATAGATCGGAAGAGCACACGTCTGAACTCCAGTCACCTGGAGTAATCTCGTATGCCGTCTTCTGCTTGAAAAAAAAAAAAACATGTGTAGATGGCTACACTGTGCTTGTGGTACTAGCAACTATTCAACCTGCCATTTGACCTGGTGGTGACTCCTCAC
+
BBBBBFFFFFFFGGGGGFFGGGHHHEGHFDGHGFHHHGFGGEGHHGGFHEGHGHHHHHGGGGGHHHHGEG?F>FEGAGHHHHHHGGG@CHHHHHHHGGGHGGGGHHHHHHHGHEHGDHHFFHGGDGGEHGHFBG2<F111?FAEHHGHGCDGGHHHHHHGAGDFC@<@A@--9.;09000000;0///0/0/0///////;/..////////.////////.;.../////;///..;.9..//////./.
@M03495:530:000000000-LYBTV:1:2105:7556:16938 1:N:0:CTGGAGTA+AACCGAAC
GTCAGCATGTGAGCTTTGGATGGTTTATCAACGGCAAAATATAGATCGGAAGAGCACACGTCTGAACTCAGTCACCTGGAGTAATCTCGTATGCCGTCTTCTGCTTGAAAAAAAAAAAAAAAAAAAACATCAAGACGAAGTAGGAGTCGTATATCGTTATCAGATGAGACCTCAGCACATTGCAGACGTCCACAAGTCTCTTATAGACACATGTCAGAATACAAAGTACACATCGTGAATAGTTCGTATTT
+
CCCCDFFFFFFFGGGGGGGGGGGGHHHHHHHHGGGGGHHHGHHHHHHHGGGGGHHHHHHGGHHGHHHHHHHHHHHHHHHHFBFGF@GHHGGHHHHGGGHGHHHHHHHHHHHHGGGG/<////<-<--..00<00</.-;..0000///-9;/;00./.:.0;00000000.000:00.;0000:;0:-....00..0;0;000000000//0000:000000:00/;BB00000.../.0000;0..//::
@M03495:530:000000000-LYBTV:1:2105:4048:16947 1:N:0:CTGGAGTA+AACCGAAC
GTCAGCATGTGAGCTTTGGAGTGAAATCTCTTGTCTTAAGGAATAAAGGAAAAAGATTCCGTCGGAGGCTCGGTGCTCTACAGGTTCAACCTTTGTACTCTATTATTGCCTCACATTCCATCTCTTGTGAAAATATATTTGATTGGCTTTTCTGCAGGTTGTTTGCCAGGACCGGAGGAATTCCAATCCCACAAAAATCTGAGCTTAACAGCACAGTTGCTCCTCTCAGAGCAGAATCGGGTCAGGTCGTG
+
BBBBAFFFFFFFGGGGGFGFBFGHDFGHFFHHFHHGHHHHHFBFFHHHD2BGFGEGHHBGGGHCCEGGGHCEGGG0DGBFGHFFGHHHHHHHHHGHFGFHHGHHHHBFFGGHHHHHHHHHHHHHHHHHHHHGFHFGHHHHHHHGHHHHHHGGHHEHHHHHHGHHHGGHHHHHHA@<A?DFHHHGHHGHFHGGGG.<<CGHGBGHHHHHHFHHGHHFCBGFGGFGGGGBFFFBFBBBBFAEGABFFFCFBB?
@M03495:530:000000000-LYBTV:1:2105:11964:16955 1:N:0:CTGGAGTA+AACCGAAC
GTCAGCATGTGAGCTTTGGAATTAGTAAATTCGTTGACGACAGAAGGAGCAAGATAACGACCACAGGGAGGGTGGTTTATCAACGGCAAAATATAGATCGGAAGAGCACACGTCTGAACTCCAGTCACCTGGAGTAATCTCGTATGCCGTCTTCTGCTTGAAAAAAAAAAAACAGACAAAGCAACACAACACACTCTGCACATCACTACGGTTGGCTCTACCACACTGTATACGTGCTCTCCGCAGTACTC
+
DDDDDFFFFFFFGGGGGGGGGGHHHHHHHHHHGHHHHHGGGGGHHHHHHHHHHHHHHHGGGGGHHHHGGGGGEFGGGHHHHHHHGGGGGHHHHHHHHHHHGGGGHHHHHHHGHHHGHHHHHHHHHHHHHHGHGHFGGHHHHHGFHHHHGEGFGHHHHHHHHHHHEFCGF;--..//:/:///0/...:......;/000:0:000000/../.-;000/00000../00000:.0/..000/9.--.::00
@M03495:530:000000000-LYBTV:1:2105:28194:16973 1:N:0:CTGGAGTA+AACCGAAC
GTCAGCATGTGAGCTTTGGAGTGAAATCTCTTGTCTTAAGGAATAAAGGAAAAAGATTCCGTCGGAGGCTCGGTGCTCTACAGGTTCAACCTTTGTACTCTATTATTGCCTCACATTCCATCTCTTGTGAAAATATATTTGATTGGCTTTTCTGCAGGTTGTTTGCCAGGACTTTCCAAGACCTCCACTAGAAAACACAATAAACTTTTTGGAAGCTGGACAACTATCTTCATTTTTCAGAAACAGTGAAC
+
CDDCDFFFFFFFGGGGGGGGGGHHHHHHHHHHHHHHHHHHHGHHHHHHHHHHHHGGHHHHHHHGGGGFEHHGGEEGHHGHHHHHHHHHHGHGHHHHHHHHGHHHHHHHHHHHHHHHHHHHHHHHHHHHHHHHHGHHHHHHHGHHFFHHHHHHHHHHHHHHHGHHHHHHHHHHHHHHHHEHHHHHHGHHG0C>GGHHHHHEGGGFBGHHHHGGFHHHHGHHFHHEGG0CGHGGFGGEGGGGGFGEFGBFFG0
@M03495:530:000000000-LYBTV:1:2105:13334:16977 1:N:0:CTGGAGTA+AACCGAAC
GTCAGCATGTGAGCTTTGGTCCAGCCTGAGTCCTGGTTTATCAACGGCAAAATATAGATCGGAAGAGCACACGTCTGAACTCCAGTCACCTGGAGTAATCTCGTATGCCGTCTTCTGCTTGAAAAAAAAAAAACAACACACCAAAAACAAGTAAAAACTATTACAAGAGTAAAGACATTTACTAGTCTTATATAGAAGACATGAGCAATAGCATTGCTAATATGACAGTATAGTTCTCGCAGTTAATCACT
+
CBCCDFFFFFFFGGGGGGGGGGHHHGHHHHHHHHHHHHHHHHHHHGGGGGHHHHHHHHHHHGGGGHHHHHHHGHHHGHHHHHHHHHHHHHHHHHHHHHHEHHHGGHHHHGGGHGHHHHHHHHHHHHGGGCCA</==??....<......./111110.0111<1<10/.111:1<//1:1111111111<111111110//1:000</01111<10111<11111:0<01:11:1111..-.<11111101
@M03495:530:000000000-LYBTV:1:2105:9481:16994 1:N:0:CTGGAGTA+AACCGAAC
GTCAGCATGTGAGCTTTGGAGTGAAATCTCTTGTCTTAAGGAATAAAGGAAAAAGATTCCGTCGGAGGCTCGGTGCTCTACAGGTTCAACCTTTGTACTCTATTATTGCCTCACATTCCATCTCTTGTGAAAATATATTTGATTGGCTTTTCTGCAGGTTGTTTGCCAGGACTTTCCAAGACCTCCACTAGAAAACACAATAAACTTTTTGGAAGCTGGACAACTATCTTCATTTTTCAGAAACAGTGAAC
+
CBCCCFFFFFFFGGGGGGGGGGHHHHHHHHHHHHHHHHHGHBGHHHHHHHHHHHGGHIHIHHHGGGGGGHHGGGGGHHHHHHHHHHHHHHHHHGHHHHHHHGHHHHHHHHHHHHHHHHHHHHHHHHHFHFGHFGHHHHHHHEHHHAGHHHHHHHGHHGHHHFHHHGHHHHHHHHHHHGGHHGHHHHHHHHGFHHBHFHHGHG<FGHHHGHGGGHHEFHGGFGHHHHHHHHGGGGBFGGGGGFGGGGBFBF0
@M03495:530:000000000-LYBTV:1:2105:25285:16995 1:N:0:CTGGAGTA+AACCGAAC
GTCAGCATGTGAGCTTTGGACTCCTGACTGGTTTATCAACGGCAAAATATAGATCGGAAGAGCACACGTCTGAACTCCAGTCACCTGGAGTAATCTCGTATGCCGTCTTCTGCTTGAAAAAAAAAAAAAAACCAAAAACAAACACTAATATGAAACAAGCCCTAAATTAAGTTAACACATACCACAATAACCTAAGAGATCATCGCTGCATAGCTTATATGACTGTTTTTTTCTATGTATCTGTCACACCA
+
CCCCCFFFFFFFGGGGGGGGGGHHHHHHHHHFHHHHHHHHGEGGGHHHHHHHHHHHGGGGHHHHHHHGHHHGFHHHHHHGHHHHHHHHHHHHHGFGHHGGHHHHGGGHGHHHHHHHAGHHGGGCC/B@/><.........<<.<.0<0000=0000/./.../:::00:000900900::00/00..00:00000/09/00:00099.;/000000000000000000:.--/0000:000:0000000.:
@M03495:530:000000000-LYBTV:1:2105:10944:17017 1:N:0:CTGGAGTA+AACCGAAC
GTCAGCATGTGAGCTTTGGAGTGAAATCTCTTGTCTTAAGGAATAAAGGAAAAAGATTCCGTCGGAGGCTCGGTGCTCTACAGGTTCAACCTTTGTACTCTATTATTGCCTCACATTCCATCTCTTGTGAAAATATATTTGATTGGCTTTTCTGCAGGTTGTTTGCCAGTGGAGGTCGTGATTGCTGGAGCAGGTATGATATAATTCTAGGATTTGACAGATGAATAATTTACATATATATCTAACTTTGA
+
CCCCDFFFFFFFGGGGGGGGGGHHHHHHHHHHHHHHHHHHHHHHHHHHHHHHHHGGHHIHHHHGGGGGGHHGGGGGHHHHHHHHHHHHHHHHHHHHHHHHHHHHHHHHHHHHHHHHHHHHHHHHHHHGHHHHHHGHHHHHHHHHGHHHHHHHHHHHHHHHGGHHHGHHHHHHHHGGHGGGHHHHHHHHHHHEHHGHHHHHGHHHHHHHGHGFHHHHHFHHFHHC<CGCGHHHGHHHGHGHGGGGGGGGGG0
@M03495:530:000000000-LYBTV:1:2105:17074:17031 1:N:0:CTGGAGTA+AACCGAAC
GTCAGCATGTGAGCTTTGGACTCCTGACTGGTTTATCAACGGCAAAATATAGATCGGAAGAGCACACGTCTGAACTCCAGTCACCTGGAGTAATCTCGTATGCCGTCTTCTGCTTGAAAAAAAAAAAAAAAAAACTAACATTAATATGAATAGGAGATTAACGTGCTAGTATTATCACATAACAAAATAAAATCATCATGATAGTTAGGAATACACTTGAGTAGCTCTTGTCTTGCAACATATGAGAGATA
+
CCCDDFFFFFFFGGGGGGGGGGHHHHHHHHHHHHHHHHHHGGGGGHHHHHHHHHHHGGGGHHHHHHHGHHHGFHHHHHHHHHHHHHHHHHHHHGBHHHGGHHHHGGGHGHHHHHHHHHHHFEEDC@<///-<<@.0000000<000000000000<./0000./...:00000000<00000000.<:<:0000000000:0<00000/00000000<00::000000:0000000000./0000000.00
@M03495:530:000000000-LYBTV:1:2105:22069:17043 1:N:0:CTGGAGTA+AACCGAAC
GTCAGCATGTGAGCTTTGGAGTGAAATCTCTTGTCTTAAGGAATAAAGGAAAAAGATTCCGTCGGAGGCTCGGTGCTCTACAGGTTCAACCTTTGTACTCTATTATTGCCTCACATTCCATCTCTTGTGAAAATATATTTGATTGGCTTTTCTGCAGGTTGTTTGCCAGGACTTTCCAAGACCTCCACTAGAAAACACAATAAACTTTTTGGAAGCTGGACAACTATCTTCATTTTTCAGAAACAGTGAAC
+
BACCCFFFFFFFGGGGGGGGGGHHHHHHHHHHHHHHHHHHHDHHHHHHHHHHHHGGHHHIHHHGGGGGGHHGGGGGHHHHHHHHHHHHHHHHHHHHHHHHHHHHHHHHHHHHHHHHHHHHHHHHHHHHHHHHHHHHHHHHHHHHHHHHHHHHHHHHHHHHHGHHHHHHHHHHHHHHHHGHGHHHHHHHHHHGHHHHHHHGGGGFHHHHHHGGHGHHHHHHGHHHHHHHHHGGFFGGGGGGGGGGGGGFFB0
@M03495:530:000000000-LYBTV:1:2105:8548:17045 1:N:0:CTGGAGTA+AACCGAAC
GTCAGCATGTGAGCTTTGGAATTAGCTGGTTTATCAACGGCAAAATATAGATCGGAAGAGCACACGTCTGAACTCCAGTCACCTGGAGTAATCTCGTATGCCGTCTTCTGCTTGAAAAAAAAAAAAAAAAAAACAAAAAGTAATAAAGTTGATGTGTCCTAATATAATAAATTCAAAGATAATCGAACAACAAACGATACAGTAGCAAATAATGATACCAAGCAATTATAGAGAACATGACTGTGCTGACT
+
DDDDDFFFFFFFGGGGGGGGGGHHHHHHHHHHHHHHHHGGGGGHHHHHHHHHHHGGGGHHHHHHHGHHHGHHHHHHHHHHHHHHHHHHHHHHEGHHFGHHHHGGGHGHHHHHHHHHHHHGGGD<>>//><---.....<.:0<000:0<000<0000000000<000<<0:0000000<0000:../.</<.....<..9:000:000000<000<0000<..//0000<:00<00<:0:000:<:000/0
@M03495:530:000000000-LYBTV:1:2105:21343:17071 1:N:0:CTGGAGTA+AACCGAAC
GTCAGCATGTGAGCTTTGGTTTATCAACGGCAAAATATAGATCGGAAGAGCACACGTCTGAACTCCAGTCACCTGGAGTAATCTCGTATGCCGTCTTCTGCTTGAAAAAAAAAAAAAAATTGAAAACCAATTAGACAGAGCTGGATACTACTAAAGACAAACATAGACTCAAGTGATACTGTGGTGTACAGCTATGCGAACCCTTGTACAGCACTATATACGTGAAGGAACAACAGGTTGTCGTATGGTCC
+
CCCDCFFFFFFFGGGGGGGGGGHHHHHHGGGGGHHHHHGHHFHHGGGGHHHHHHHGHHHGHHHHHHHHHHHHHHHHGHFHHFEHHHGGHGHHGGGHGHHHHHHHGHHHHGGGG?>////?11111?0..<11>11<<00</00/.0000000=000=//;:..0000000000:000:;0000/:..0;00:000;0..---.://000000/.0000;00.0/.:00././/../.0:/.0...://000
@M03495:530:000000000-LYBTV:1:2105:10791:17120 1:N:0:CTGGAGTA+AACCGAAC
GTCAGCATGTGAGCTTTGGAGTGAAATCTCTTGTCTTAAGGAATAAAGGAAAAAGATTCCGTCGGAGGCTCGGTGCTCTACAGGTTCAACCTTTGTACTCTATTATTGCCTCACATTCCATCTCTTGTGAAAATATATTTGATTGGCTTTTCTGCAGGTTGTTTGCCAGGACTTTCCAAGACCTCCACTAGAAAACACAATAAACTTTTTGGAAGCTGGACAACTATCTTCATTTTTCAGAAACAGTGAAC
+
BABBBFFFFFFFGGGGGGGGGGHHHHHHHHHHHHHHHHHHHHHHHHHHHHHHHHGGFHHHHHHGGGFGGHHGGGGGHHHHHHHGHHHHHHHHHGHFHHHHHHHGHHHGHHHHHGHHHHHHHHHHHHHFHHBHHGHHHGGGHFFHFCGFHHHHHFHF2CCGFEHHGGHHHHHHHHHHHEGGHHHHHHHHHHHBGBGHHGECGG0DHHHHHHCGFHHHHHGGGGFHHHGGHHGGBFFFFGGGGFFGGGFGFG0
@M03495:530:000000000-LYBTV:1:2105:28958:17125 1:N:0:CTGGAGTA+AACCGAAC
GTCAGCATGTGAGCTTTGGAGTGAAATCTCTTGTCTTAAGGAATAAAGGAAAAAGATTCCGTCGGAGGCTCGGTGCTCTACAGGTTCAACCTTTGTACTCTATTATTGCCTCACATTCCATCTCTTGTGAAAATATATTTGATTGGCTTTTCTGCAGGTTGTTTGCCAGGACTTTCCAAGACCTCCACTAGAAAACACAATAAACTTTTTGGAAGCTGGACAACTATCTTCATTTTTCAGAAACAGTGAAC
+
BAAABBFFBFFBGGGGGGGGGFFHHFGHFFGFHFFHHGHHH3EGHGHHHHHGBGGGFHGGFHGA0EGCDGHG?1E?GHHHFGHHHHH3FHFHHHGHHHHGFFGGHHHGHHFHHHHHHHHHHFFHHHFDGGHHHHHHHHHHFBDFFFGHHGHHGHHGFGFGFDFHHHHGHEHHHHHHGBGHHGEFBGFHH<FB=FHHHHH.<=<DFF0GD<C?B0;AGGCGG0:GGFHFGF0BBBFFFGFGG0FGBF99B0;
@M03495:530:000000000-LYBTV:1:2105:7938:17164 1:N:0:CTGGAGTA+AACCGAAC
GTCAGCATGTGAGCTTTGGTCCAGCCTGAGTCCTGGTTTATCAACGGCAAAATATAGATCGGAAGAGCACACGTCTGAACTCCAGTCACCTGGAGTAATCTCGTATGCCGTCTTCTGCTTGAAAAAAAAAAAAAACACATCACAAGACTGCTCCGCATGTCCTTATTGCGTACTAATACACACCGCATACACACTTACTCGCGTCTTCGAATTAGTGATCTCGTACCACTGTAATGTTCACATCCAAGTGA
+
DCDCDFFFFFFFGGGGGGGGGGHHHGHHHHHHGHHHHHHHHHHHHGGGGGHHHHHHHHHHHGGGGHHHHHHHGHHHGGGHHHHHHHHHHHHHHHHHHHH4BGHGGHHHGGFGFGHHHHHHHFHHHHGGCDC/<<-..0.111110.//00/000..-..0000000000...-:00000000..--:.900009/00;00.--;-..0...0.000000000.....00;0;00:0000:0000/000000
@M03495:530:000000000-LYBTV:1:2105:26573:17202 1:N:0:CTGGAGTA+AACCGAAC
GTCAGCATGTGAGCTTTGGTCCAGCCTGAGTCCTGGTTTATCAACGGCAAAATATAGATCGGAAGAGCACACGTCTGAACTCCAGTCACCTGGAGTAATCTCGTATGCCGTCTTCTGCTTGAAAAAAAAAAAAAAGAAATCAAATTCAAAGTCAATCTATATATCGAACTGAGTGATCGTGGAATAGTGACGCACTAGTGACGGATGTGGTCGTATGGTGGTGACAAGATTGCTTAGTTGTTACGTGTCGG
+
CCCCDFFFFFFFGGGGGGGGGGHHHGHHHHHHHHHHGHHHHFHGHGGGGGHHHHHHHHHHHGGGGHHHHHHHGHHHGHHHHHHHHHHHHHHHHFHFHGHDGHHFGHGHHGDGHGHHHHHHFEHGHHGC@DG//<-..0<11111000000000=0000000000=../..:000000:.;.:.000000;09.---000000.99.-000/0--./:/00...0000.:9000;0000009.0;.////.-
@M03495:530:000000000-LYBTV:1:2105:26120:17207 1:N:0:CTGGAGTA+AACCGAAC
GTCAGCATGTGAGCTTTGGAGTGAAATCTCTTGTCTTAAGGAATAAAGGAAAAAGATTCCGTCGGAGGCTCGGTGCTCTACAGGTTCAACCTTTGTACTCTATTATTGCCTCACATTCCATCTCTTGTGAAAATATATTTGATTGGCTTTTCTGCAGGTTGTTTGCCAGGACTTTCCAAGACCTCCACTAGAAAACACAATAAACTTTTTGGAAGCTGGACAACTATCTTCATTTTTCAGAAACAGTGAAC
+
CCCCCFFFFFFFGGGGGGGGGGHHHHHHHGHHHHHHHHHHHFFGHHHHHHHHHHGGHHIHHHH?EGGGFHAGGGGGHHHHHHHHHHHHHHGHHHHGHHHHHEGHHHHGHHHHHHHHHHGHHHGHHHHEHGHFHGHHHHGHHGHHGGHHHHHGHHHFHHHHHGHHHHHGHHHHHHHHHHGHHHHHHHHHHHHBGHHHHGEGH0<DGHFGHHGGFHHGHGCCFGFGGGHHHHGBF0FGGGFGGFGFFFBFFC0
@M03495:530:000000000-LYBTV:1:2105:23998:17212 1:N:0:CTGGAGTA+AACCGAAC
GTCAGCATGTGAGCTTTTGAATTAGTAAATTCGTTGACGACAGAAGGAGCAAGATAACGACCACAGGGAGGGTGGTTTATCAACGGCAAAATATAGATCGGAAGAGCACACGTCTGAACTCCAGTCACCTGGAGTAATCTCGTATGCCGTCTTCTGCTTGAAAAAAAAAAAGTCACTTTTATGGAGGTGTTAATGGATGACTTGGCACAAAGGTACAATGTGATTCACCAACTATTTATTACAAACAATAA
+
BABBBFFFFDFFGGGGGGGGGGHHHHHHHHHHFGHHDHGFFAEGHHGHHGHEHHHHHHGGGGGEHHHFCEEGEEEEFFHHGHHFGGGEFHHFHHFHGGGHGFFGFHFGFEHGFHFGHHHHEGHEHFHHHCFFBG<FFGGHHFCDHGFHGG-0><DGFFH1<<GDG?-;:--.000990;;900/0/...;90990009//00C/;/:/BF.9.;/9;//////:///9//9.;/////;/////9.;.///
@M03495:530:000000000-LYBTV:1:2105:27888:17215 1:N:0:CTGGAGTA+AACCGAAC
GTCAGCATGTGAGCTTTGGAGTGAAATCTCTTGTCTTAAGGAATAAAGGAAAAAGATTCCGTCGGAGGCTCGGTGCTCTACAGGTTCAACCTTTGTACTCTATTATTGCCTCACATTCCATCTCTTGTGAAAATATATTTGATTGGCTTTTCTGCAGGTTGTTTGCCAGGACTTTCCAAGACCTCCACTAGAAAACACAATAAACTTTTTGGAAGCTGGACAACTATCTTCATTTTTCAGAAACAGTGAAC
+
BBBBBFFFFDFFGGGGGGGFGGHFHHHHHHHFFFHHHFFHGHHHGHHHHHHHHHGGHHHHCFHGGGGCEFGGGE?FHHHHHEHHHHHHGHHHHHHHHHHGEHFHHHHHHFFHGHGFEHHHHHHHGHGFGHHHHHHHHHHHFDHFGEGHFHHFGFHFGHHHHGGHFHHHHHEHHHH1GHGFFGFHHHHHHFHDGHHFHHHGHHGHHGHHHBF-CCCGHGGCGCGEHHHHGBFGFGGGGGGGGBFFFFFGGG0
@M03495:530:000000000-LYBTV:1:2105:9065:17240 1:N:0:CTGGAGTA+AACCGAAC
GTCAGCATGTGAGCTTTGGAGTGAAATCTCTTGTCTTAAGGAATAAAGGAAAAAGATTCCGTCGGAGGCTCGGTGCTCTACAGGTTCAACCTTTGTACTCTATTATTGCCTCACATTCCATCTCTTGTGAAAATATATTTGATTGGCTTTTCTGCAGGTTGTTTGCCAGGACTTTCCAAGACCTCCACTAGAAAACACAATAAACTTTTTGGAAGCTGGACAACTATCTTCATTTTTCAGAAACAGTGAAC
+
BCCCDFFFFFFFGGGGGGGGGGHHHHHHHHHHHHHHHHHHHHHHHHHHHHHHHHGGHHHHHHHGGGGGGHHGGGGGHHHHHHHHHHHHHHHHHHHHHHHHHHHHHHHHHHHHHHHHHHHHHHHHHHHHHGHGHHHHHHHHHGHHHCGHHHHHHHGHHHHHHGHHGHHHHHHHHHHHHHHHHGHHHHHHHHHBHGHHHGHFGD<GGFHHHHGGHHHHHHHGHGHFGFHHHHGGGGGGGGGGGFBFGGBFFG0
@M03495:530:000000000-LYBTV:1:2105:12458:17242 1:N:0:CTGGAGTA+AACCGAAC
GTCAGCATGTGAGCTTTGGAATTAGTAAATTCGTTGACGACAGAAGGAGCAAGATAACGACCACAGGGAGGGTGGTTTATCAACGGCAAAATATAGATCGGAAGAGCACACGTCTGAACTCCAGTCACCTGGAGTAATCTCGTATGCCGTCTTCTGCTTGAAAAAAAAAAAAAAAAAATGATGTTAGTTATGCTTACTCACTCACTAGTTCTACTCTCGATGCTTGCGTATTCCTCAGACAATTCGTTGAT
+
BBBCDFFFFFFFGGGGGGGGGGHHHHHHHHHHGHHHHHGGGGGHHHHHHHHHHHHHHHGGGGGGHHHGFGGGEFGEGHHHHHHHGGGGGHGHHHHGHHHHGGGGHHHHHHHGGHHGHHHHHHHHHGHHHHHHGHGHHHFHHHGGHHHHGGGHGHHHHHHHHHHHEFGGGG9<---9--.0:11:11<1111111<10111011/0110111<11101<.0/1911<.-<..:<1<100<0//011./</.1
@M03495:530:000000000-LYBTV:1:2105:17614:17255 1:N:0:CTGGAGTA+AACCGAAC
GTCAGCATGGAGCTTTGGAATTAGTAAATTCGTTGACGACAGAAGGAGCAAGATAACGACCACAGGGAGGGTGGTTTATCAACGGCAAAATATAGATCGGAAGAGCACACGTCTGAACTCCAGTCACCTGGAGTAATCTCGTATGCCGTCTTCTGCTTGAAAAAAAAAAAAACAATATAAAATGTAAGAGTACACTAATATATAAGAATTACTAGTAGCGAGAAATCAGAATAATACGTGCGTAACAAGTA
+
CCCDDFFFFFF4FGGGGGGGGGHHHHHHHHHGHHHHHGGGGGHHHHHHHHHHHHHHHGGGGGHHHHGGGGGBFFEGHHHHHHHGGGGGHHHHHHHHHHHGGGGHHHHHHHGHHHGHHHHHHHHHHHHHGHHHHHHHHFHHHGGHGHHGGGHGHHHHHHH<GHHHGGGGF?9<...00::000000000000<0000<:<000:0:00000<00000000-<-<.0000000<00000.0/.-....00/00
@M03495:530:000000000-LYBTV:1:2105:23034:17270 1:N:0:CTGGAGTA+AACCGAAC
GTCAGCATGTGAGCTTTGGATTAGTAAATTCGTTGACGACAGAAGGAGCAAGATAACGACCACAGGGAGGGTGGTTTATCAACGGCAAAATATAGATCGGAAGAGCACACGTCTGAACTCCAGTCACCTGGAGTAATCTCGTATGCCGTCTTCTGCTTGAAAAAAAAAAAATAAATAACAAAAGAAGACTAACTGATATCTGTAGCTATCAGTATACGGACGATGCTGTAGAGTGTGGTGATTATCTTGGA
+
AAABAFFFFFFFFGGGGGGEEGGGHFFHHHHGHHFHHEGEGEBGHHHHHHGGHHFFFECEFGHFGFFCEGG>FFGGHHHHHHHGEEFGHHHHHHHGHHGGFGGHHEHAHFCFGHGHHHHHHHHHHHHHGHGHHGHHF?DGHFEHHHHG>@FGHHFHHHH<FGGEGGCCG:?.00;000900;./../9/000/900;0////9///9//:9//9///...9--...//;////////...////9////9/
@M03495:530:000000000-LYBTV:1:2105:2703:17298 1:N:0:CTGGAGTA+AACCGAAC
GTCAGCATGTGAGCTTTGGAGTGAAATCTCTTGTCTTAAGGAATAAAGGAAAAAGATTCCGTCGGAGGCTCGGTGCTCTACAGGTTCAACCTTTGTACTCTATTATTGCCTCACATTCCATCTCTTGTGAAAATATATTTGATTGGCTTTTCTGCAGGTTGTTTGCCAGGACTTTCCAAGACCTCCACTAGAAAACACAATAAACTTTTTGGAAGCTGGACAACTATCTTCATTTTTCAGAAACAGTGAAC
+
CCCCCFFFFFFFGGGGGGGGGGHHHHHHHHHHHHHHHGHHGFHHHHFGHFHHHHGGHIIIHHHGGGGGGHHGGGGGHHHHHHHHHHHHHHHHHHHHHHGHHHHHHHHHHHHHHHHHHHHHHHHHHHHHHHHHGHHHHHHHHHHHHAFHHHHHHHHHHHHHGGHHHGHHFHHHHHHHHHHHHHHHHHHGHHHEGHHHHHHFGD<GHHHHHHGCHEHHHHHHHHFHHHHHHHGGGGGGGGGGGGGGGGFEGG0
@M03495:530:000000000-LYBTV:1:2105:26473:17303 1:N:0:CTGGAGTA+AACCGAAC
GTCAGCATGTGAGCTTTGGAATTAGTAAATTCGTTGACGACAGAAGGAGCAATAACGACCACAGGGAGGGTGGTTTATCAACGGCAAAATATAGATCGGAAGAGCACACGTCTGAACTCCAGTCACCTGGAGTAATCTCGTATGCCGTCTTCTGCTTGAAAAAAAAAAAAAAGAACACACAAGCAAAACGCGACAGACGCGCTCGTATCTGTATATTGATGGCGTGTATAGGTGTACTGCGTTCAACAACT
+
CBCCCFFFFFFFGGGGGGGGGGHHHHHHHHHHGHHHHHGGGEEHHHHHHHHHHHHHGGGGGHHHHGGGGGEGGEFHHHHHHHGGGGGHHHHHHHGHHHGGGGGHHHHHHGGHHGHHHHHHHGFHHHHHHHBHGHH2>GHHEGGHFHGEGGFGHHHGHHE<GGHGGGC@A<--.<<://......//</.-------/.-----.<-./.1111111111110/-.9.<1110<0001:<1<...01<0..0
@M03495:530:000000000-LYBTV:1:2105:22821:17337 1:N:0:CTGGAGTA+AACCGAAC
GTCAGCATGTGAGCTTTGGTCCAGCCTGAGTCCTGGTTTATCAACGGCAAAATATAGATCGGAAGAGCACACGTCTGAACTCCAGTCACCTGGAGTAATCTCGTATGCCGTCTTCTGCTTGAAAAAAAAAAAAAACAAATCCGTAATATGCTCGCGTGTATGACGACACCCAGTATATAATGTGTTCACAACCGAGAGTATCACAGTTATTTCGTGTGTCAAACTTCCGTGCTGTCAGCTTTCATACATAT
+
CBCCCFFFFFFFGGGGGGGGGGHHHGGHHHHHHHHHHHHHHHHHHGGGGGHHHHHHHHHHHGGGGHHHHHHHGHHHFGHHHHHHHHHHHHHHHHHHHHG4FGHGGHHGHGEGHGHHHHHHGHGHHHFGGCC>@/-<..0111.<...0<0000.----./0000..---<.9.0000:0:0::00:00000..-----00000000:000000:..<.:000000<00<0..90<000<0000:0000<00
@M03495:530:000000000-LYBTV:1:2105:11279:17343 1:N:0:CTGGAGTA+AACCGAAC
GTCAGCATGTGAGCTTTGGAGTGAAATCTCTTGTCTTAAGGAATAAAGGAAAAAGATTCCGTCGGAGGCTCGGTGCTCTACAGGTTCAACCTTTGTACTCTATTATTGCCTCACATTCCATCTCTTGTGAAAATATATTTGATTGGCTTTTCTGCAGGTTGTTTGCCAGGACTTTCCAAGACCTCCACTAGAAAACACAATAAACTTTTTGGAAGCTGGACAACTATCTTCATTTTTCAGAAACAGTGAAC
+
CCCCDFFFFFFFGGGGGGGGGGHHHHHHHHHHHHHHHHHHHDHHHHHHGHHHHHGGHHHIHHHGGGGGGHHGGFGGHHHHHHHHHHHHHGHHHHHHHHHHHHHHHHHHHHHHHHHHHHHHHHHHHHHHHHHHHGHHHHHHHHHHHGHHHHHHHHHHHHHHHGHHHHHHEFEHHHHHHHFHGHHHHHGHHHHBGHHHHGHGGDDGHHHHHHGGHHGEHHCGHHHHHHHHGHGGGGFGGGGGFGFGGG;BFF0
@M03495:530:000000000-LYBTV:1:2105:23338:17355 1:N:0:CTGGAGTA+AACCGAAC
GTCAGCATGTGAGCTTTGGAATTAGCTGGTTTATCAACGGCAAAATATAGATCGGAAGAGCACACGTCTGAACTCCAGTCACCTGGAGTAATCTCGTATGCCGTCTTCTGCTTGAAAAAAAAAAACTACATGACGAGTTCTACCACCTCTATTGACATTATGGGTCACCAACCTGCTTATGCTAATTATCATACTGCCTAAGAACGGGCTTACTTCTATCAGCGTTACCATGTATTTATTTGTTCCTATGG
+
BBAAAFFFFFFFGGGGGGGBFGBHGHHGHHFHFHFGHHGGGFEHHHHHHHHHBG?FEFGHHHHHFGHHHFFGHFEGHHFGHHFGFFGHHFHGB@GC?>GGHGEEEFEFGD4F330F3DF</<///?2@2@@11?///<<?11<>11.>FFGD11=<11=0<0/.<<./<0.../::/:;000:C0<:000000;:00/00:BFBB...--9/C0;900090;9.A...;///://::99/B//.//;/9//
@M03495:530:000000000-LYBTV:1:2105:25527:17370 1:N:0:CTGGAGTA+AACCGAAC
GTCAGCATGTGAGCTTTGGTTTATCAACGGCAAAATATAGATCGGAAGAGCACACGTCTGAACTCCAGTCACCTGGAGTAATCTCGTATGCCGTCTTCTGCTTGAAAAAAAAAAAATTACTCCCGTGAATCGATCCGTATGCCCTCATACAGGTGTGTCGCGACAATTTAGACTAGGCCATAGCTTGAGAGCGATGTCTACAAACGGTCCCTCCAGCTCCGTTGCGACAGTACCACCGGCACTCATACACA
+
BABCCFFFFFFFGGGGGGGAGGHHHHHHGGGGEHHHHHHHGFGHGGGGHGEHHHHGEHHGGHHHHHHFHGHHHBFHGHGGFHBGFGCFHHHHGDEHGHDGHBGGCHFGGGGG////02@2222//</?/1<00?0.0.00011<1.011000/0/<..0..-----:0000;:00////./00/00/.0./.--...0/9////9.;:.-.;/.//////..9..-----///;//..----/:///////
@M03495:530:000000000-LYBTV:1:2105:7564:17386 1:N:0:CTGGAGTA+AACCGAAC
GTCAGCATGTGAGCGACTGGTTTATCAACGGCAAAATATAGATCGGAAGAGCACACGTCTGAACTCCAGTCACCTGGAGTAATCTCGTATGCCGTCTTCTGCTTGAAAAAAAAAAAAAAAAATATAAATATAGAGTCAATCGAATAAATTCCTATAGTGTGCAAGATATAAGTAAAGATAACATAAGCATAACATACCACCAGGATCACTGGTAAAGAGTGTACGTCGCGTATCCAGGTCCATGTAGATTT
+
DDEEDFFFFFFFGGGGGGGGGGHHHHHHHGGGGGHHHHHHHHHHHGGGGHHHHHHHGHHHGHHHHHHHHHHHHHHHHHHHFHHFHHHGGHHHHGGGHGHHHGHHHGHHHHGGGG>>//<---00111=11111=<10111=.:/0.1:11111111<11111:1:/011111<1<1110110011<10111100110/00..:..0/./11/1<1:11/11:11./.-9-<-.<110/000:11<111111
@M03495:530:000000000-LYBTV:1:2105:16597:17394 1:N:0:CTGGAGTA+AACCGAAC
GTCAGCATGTGAGCTTTGGAGTGAAATCTCTTGTCTTAAGGAATAAAGGAAAAAGATTCCGTCGGAGGCTCGGTGCTCTACAGGTTCAACCTTTGTACTCTATTATTGCCTCACATTCCATCTCTTGTGAAAATATATTTGATTGGCTTTTCTGCAGGTTGTTTGCCAGGACTTTCCAAGACCTCCACTAGAAAACACAATAAACTTTTTGGAAGCTGGACAACTATCTTCATTTTTCAGAAACAGTGAAC
+
CCDDDFFFFFFFGGGGGGGGGGHHHHHHHHHHHHHHHHHHHGHHHHHHGHHHHHGGHHHHHHHGGGGGGHHGGGGGHHHHHHHHHHHHHHHHHHHHHHHHHHHHHHHHHHHHHHHHHHHHHHHHHHHHHHHHHGHHHHHHHGHHHFGHHHHHHHHHHHHHHGHHHHHHHHGHHHHHHHHHHHHHHHHHHHHFHHHHHHHGHDGHGBGHHHGCHHHHHHHHHHHHHHHHHHGGGGGGHGHGGGGGGGGGGG0
@M03495:530:000000000-LYBTV:1:2105:12558:17395 1:N:0:CTGGAGTA+AACCGAAC
GTCAGCATGTGAGCTTTGGAATTAGTAAATTCGTTGACGACAGAAGGAGCAAGATAACGACCACAGGGAGGGTGGTTTATCAACGGCAAAATATAGATCGGAAGAGCACACGTCTGAACTCCAGTCACCTGGAGTAATCTCGTATGCCGTCTTCTGCTTGAAAAAAAAAACGAAGCATTCATTCTTCTTATTTCTTCCTCCCCCAATCTCCGTCGTGCATTACTTGGTATTCCAGCGCTTATAAGCTTAAC
+
AABBBFBFFFFFFFGC5FGCGGHHCHHHHHFHGAAFHFEFGAEBFGHHEGFHHGHHHGCGGGGHFHHCFGEC1?EEEECFGGEHGGGGGFHHGHHHEHEGEGGFHHFH0GFFCHFGH3CGFFHF@FGHHB2C2GCGFBDFGFEGGC1FDGF0.<=<<GH1GFD0G-<D?@:-...-900000;0;00000000000=0009...-..////.:.--.;.9///////9///9///9--.../;9///////
@M03495:530:000000000-LYBTV:1:2105:8011:17404 1:N:0:CTGGAGTA+AACCGAAC
GTCAGCATGTGAGCTTTGGAGTGAAATCTCTTGTCTTAAGGAATAAAGGAAAAAGATTCCGTCGGAGGCTCGGTGCTCTACAGGTTCAACCTTTGTACTCTATTATTGCCTCACATTCCATCTCTTGTGAAAATATATTTGATTGGCTTTTCTGCAGGTTGTTTGCCAGGACTTTCCAAGACCTCCACTAGAAAACACAATAAACTTTTTGGAAGCTGGACAACTATCTTCATTTTTCAGAAACAGTGAAC
+
CCCCCFFFFFFFGGGGGGGGGGHHHHHHHHHHHHHHHHHGGFHHHHHHHHHHGHGGHIIIHHHGGGGGGHHGGGFGHHHHGHGHHHHHHHHGHHHHHHHHHHHHHHHHHHHHHHHHHHHHHHHHHHHHHHHHHGHHHHHHHEHHHFGHHHHHGHHHHHHHHGHHFFHHHHHHGFHHHHGFHHFHHHHHHHFGH1FGEHFEGDDHFBGHHHGGHHGHHHHHHHHHHHGHHHGGGGGGGGFFGBBFGGBFGF0
@M03495:530:000000000-LYBTV:1:2105:28038:17405 1:N:0:CTGGAGTA+AACCGAAC
GTCAGCATGTGAGCTTTGGAATGGAGCAAGATAACGACCACAGGGAGGGTGGTTTATCAACGGCAAAATATAGATCGGAAGAGCACACGTCTGAACTCCAGTCACCTGGAGTAATCTCGTATGCCGTCTTCTGCTTGAAAAAAAAAAAAACAAGCATAAGACCATAAGCACAGTGACGTAATGAGAGTGATCTGAAAAATAACAACAAGACATATGTGCAAAAAGCTGTGATGTATGGTGACAACAGTACT
+
CAABCFFFFFFFGGGGGGGGGGHGHHHHHHHGHHGGGGGGHHAHFGGGGGGGGGHHHHHHHGGFGGHHHGFHDGHGHEGGGGHHHHHHGHHHGGHHHHHHHBGGGFFGHBC?FF?4BFGFF2BGFG?CGFFHHGGHBFHF10@/-><---::;/./0;;;00//0::090/9/000;.....0000//0000900000.9///9/.../////9/////////...///////////////://..;:///
@M03495:530:000000000-LYBTV:1:2105:11946:17405 1:N:0:CTGGAGTA+AACCGAAC
GTCAGCATGTGAGCTTTGGAGTGAAATCTCTTGTCTTAAGGAATAAAGGAAAAAGATTCCGTCGGAGGCTCGGTGCTCTACAGGTTCAACCTTTGTACTCTATTATTGCCTCACATTCCATCTCTTGTGAAAATATATTTGATTGGCTTTTCTGCAGGTTGTTTGCCAGGACAGGTCGTGATTGCTGGAGCAGGTATGATATAATTCTAGGATTTGACAGATGAATAATTTACATATATATCTAACTTTGA
+
BAACCFFFFFFFGGGGGGGGGGHHHHHHHHHHHGHHHHHHHHHHHHHHHHHHHHGGHIIHHHHGGGGGGHHGGEGGHHHHGHHHHHHHHHHHHHHHHHHHHHHHHHHHHHHHGGHHHHHHHHHHHHHHHHHHFGHHHHHHHFHHHGHGHHHHHHGHHHHHHGHHHHHGFHEHHGGHHGGGHHHHHHHHGHEGHHGHGHHHHHGHHHGHHHHHHHHGGHHHGHHH0=0;GGHGFFFHGGGGGBFGGGGGGF0
@M03495:530:000000000-LYBTV:1:2105:13940:17452 1:N:0:CTGGAGTA+AACCGAAC
GTCAGCATGTGAGCTTTGGAGTGAAATCTCTTGTCTTAAGGAATAAAGGAAAAAGATTCCGTCGGAGGCTCGGTGCTCTACAGGTTCAACCTTTGTACTCTATTATTGCCTCACATTCCATCTCTTGTGAAAATATATTTGATTGGCTTTTCTGCAGGTTGTTTGCCAGGACTTTCCAAGACCTCCACTAGAAAACACAATAAACTTTTTGGAAGCTGGACAACTATCTTCATTTTTCAGAAACAGTGAAC
+
BCCCCFFFFFFFGGGGGGGGGGHHHHHHHHHHHHHHHHHHHHHHHHGHHHHGHHGGHHHHHHHGGGGGGHGEGEEGHHHGHHHHHHHHGHHHHHHHHHFHHHHFHHGGHHHHHHHGHHGHHHHHHHHHHHHHGHHHHHHHHFHHHGGHGHHHHHGHHHGHHGHHHHGHHHHHHHHHHGHHGHHHHHGHHHHEHH0FGHFED=DDHHHHHHGGHHHHHHHHHHHHHGHHFHGGGGGFGGFBFGGFFFBFFB:
@M03495:530:000000000-LYBTV:1:2105:14832:17475 1:N:0:CTGGAGTA+AACCGAAC
GTCAGCATGTGAGCTTTGGTCCAGCCTGAGTCCTGGTTTATCAACGGCAAAATATAGATCGGAAGAGCACACGTCTGAACTCCAGTCACCTGGAGTAATCTCGTATGCCGTCTTCTGCTTGAAAAAAAAAAAAAAAAATAAGAAAACGAATATTACATTAGATACATAACGTGCAGTACTAATTTTACTAGTCAGTGGTGTACAATATCATTGTGCTAAGTATAGAGTATGATGGACACGATGACTCATAG
+
CCCCDFFFFFFFGGGGGGGGGGHHHGHHHHHHHHHHHHHHHHHHHGGGGGHHHHHHHHHHHGGGGHHHHHHHGHHHEFGHHHHHHHHHHHHHHHHHHHHFHHHGGHHHHGGGHGHHGHHHHHHHHHGGGFC@//-<<-.00000///-....000000000000000000.<...0000:000000<0:000000<0/<.<000000000<000000<0000000000000:<00/00..-<.00000000
@M03495:530:000000000-LYBTV:1:2105:5385:17484 1:N:0:CTGGAGTA+AACCGAAC
GTCAGCATGTGAGCTTTGGAGTGAAATCTCTTGTCTTAAGGAATAAAGGAAAAAGATTCCGTCGGAGGCTCGGTGCTCTACAGGTTCAACCTTTGTACTCTATTATTGCCTCACATTCCATCTCTTGTGAAAATATATTTGATTGGCTTTTCTGCAGGTTGTTTGCCAGGACTTTCCAAGACCTCCACTAGAAAACACAATAAACTTTTTGGAAGCTGGACAACTATCTTCATTTTTCAGAAACAGTGAAC
+
A>AAAFFFFFFFGGGGGGGGGGHHHHHHHFHHHHHHHHHHHGHHHHHHHHHHHHGGHHHHGGHGGGGFCHHGFEFFHHHHGHGGGHHHHHHHHHHHHHHHHHHHHHHGBGHHHHHHHHHHGHHHHHHHHHHHGGHHHHHHGHHGFFCHFHHHHHHHGGHHHGHHGHHGBFGFHHHHHHHHFHGGHHGHHHHBGHHHHHACD=DGHHHHHHGCFHFHHHBGAHHHHHHHHHGGGGBGGGFBF0FGFFFBFF0
@M03495:530:000000000-LYBTV:1:2105:13332:17489 1:N:0:CTGGAGTA+AACCGAAC
GTCAGCATGTGAGCTTTGGAGTGAAATCTCTTGTCTTAAGGAATAAAGGAAAAAGATTCCGTCGGAGGCTCGGTGCTCTACAGGTTCAACCTTTGTACTCTATTATTGCCTCACATTCCATCTCTTGTGAAAATATATTTGATTGGCTTTTCTGCAGGTTGTTTGCCAGGACTTTCCAAGACCTCCACTAGAAAACACAATAAACTTTTTGGAAGCTGGACAACTATCTTCATTTTTCAGAAACAGTGAAC
+
CCCCCFFFFFFFGGGGGGGGGGHHHHHHHHHHHHHHHHHHHHHHHHFHHHHHHHGGGHHHHHHGGGGGGHHGGGGGHHHHHHHHHHHHHHHHHHHHHHHHHHHHHHHHHHHHHHHHHHHHHHHHHHHHHHHHHHHHHHHHHGHHHHHHHHHHHHHHGHHHHGHHHHGHHHHHHHHHHHHHHHHHHHHHHHHFHHGHGHHGHGDGHHHGHHGGBGHHHHHHHHHHHHGHHHGFGGGGGGGGGFGFGGFFGG0
@M03495:530:000000000-LYBTV:1:2105:28071:17505 1:N:0:CTGGAGTA+AACCGAAC
GTCAGCATGTGAGCTTTGGAGGGCAAGAAGGGGTGGTTTATCAACGGCAAAATATAGATCGGAAGAGCACACGTCTGAACTCCAGTCACCTGGAGTAATCTCGTATGCCGTCTTCTGCTTGAAAAAAAAAAAATATGTACTCGACAACTACACACAAGTTACGACACTGTATAGTTATATATGTATGCAATCGCTTCGTCGCCATACATACTTCACACATGATTGTGGTACTTCTGTTCTATTGTCTCGAT
+
BBBBBFFFFFFFGGGGGFGGGFGDGGGHHGHEGEEGEFHHHCGHHGGCGGAGHHHHHHEFHGGGGHHHHGGFEEGHFHHHHHHHGGHHHGHHFFHHHF444GFFFFFFGGAEHGHHFHFH2CFGFHCCCCC->011111=0=..<.-.///:/0....0000.;.-;0000000000;00000000000009.....-;.--9.././//////////.////:///..///////////////9//////
@M03495:530:000000000-LYBTV:1:2105:9136:17532 1:N:0:CTGGAGTA+AACCGAAC
GTCAGCATGTGAGCTTTGGACTCCTGACTGGTTTATCAACGGCAAAATATAGATCGGAAGAGCACACGTCTGAACTCCAGTCACCTGGAGTAATCTCGTATGCCGTCTTCTGCTTGAAAAAAAAAAACTAAAGCATATTTATTTTAATTATGTTACAGCAATGATTACTTGTTACACCATTAAAACTGGAAATTAAAGAGCAATTAGGATGGGTACAGAAAAAACAATTATCGTGGGTTGATCCGATTACT
+
ABBBBFFFFDFFGGGFGGGGFFHFHHHHHHHGHHHHCGHHG?EFFHHHHHHHHHHHEDEAGHHHGHHFHHHGHHHFHHHHHHHHHGHHHHHGHD4FFFFAFGHH@EEHGEHFHFFHHB?GFFECB<//2@@1<<111?<1??11<1?D1>1<1=<1<><<<D11>11000=00=0=<CCD000=0000///00<<0:0:///:000;9;;/;./;;000/99.-...;0000;B..-99;////..9;.;/
@M03495:530:000000000-LYBTV:1:2105:2113:17542 1:N:0:CTGGAGTA+AACCGAAC
GTCAGCATGTGAGCTTTGGAGTGAAATCTCTTGTCTTAAGGAATAAAGGAAAAAGATTCCGTCGGAGGCTCGGTGCTCTACAGGTTCAACCTTTGTACTCTATTATTGCCTCACATTCCATCTCTTGTGAAAATATATTTGATTGGCTTTTCTGCAGGTTGTTTGCCAGGACTTTCCAAGACCTCCACTAGAAAACACAATAAACTTTTTGGAAGCTGGACAACTATCTTCATTTTTCAGAAACAGTGAAC
+
BBBBBBFFFFFFGGGGGGGGGFFGHHHHHHHHHHHHHHHHHHHHHHHHGHGHHHGGHHHHHHHGGGGGGHHGGFGGHHHHHHHHHHHHHHHHHHHHFHHHHHHHHHHHHHHHHHHHHHHHHHHHHHHGHHHHHGHHHHHHHHHHHHGHHHHHHHGGGAGHGGHHHHHGHHHGHHHGHHGHAHGHHHGHHHHBFFHHHGHGG=DGHFHHHHGGFCFHHFCGFFFHHGHHHHGGGGGGGGGFG;FGGGGGGB0
@M03495:530:000000000-LYBTV:1:2105:10621:17543 1:N:0:CTGGAGTA+AACCGAAC
GTCAGCATGTGAGCTTTGGTTTATCAACGGCAAAATATAGATCGGAAGAGCACACGTCTGAACTCCAGTCACCTGGAGTAATCTCGTATGCCGTCTTCTGCTTGAAAAAAAAAAAAAAAACAAGCTACAAGAGAAGAAGTTAATGGGATCAAAGTTATTCACATTATACTAGTCAACACACTGTAAGTCTAGATCGAACTTATTACAACATGTATTGATTTAAACTAAATATTAGGTTATAGACATGCACA
+
CBCDDFFFFFFFGGGGGGGGGGHHHHHHGGGGGHHHHHHHHHHHGGGGHHHHHHHGHHHGHHHHHHHHHHHHHHHHHHGHHGGHHHGGHHHHGGGHGHHHHHHHFHHHHGGGE/><///<...0.>1111100/0/0//1111111.<0:.001<1111111<1111<1:111:1100.../0:1111111111:../..<011:1110./011<1<<<11111<110:1111111<110:1101100001
@M03495:530:000000000-LYBTV:1:2105:20795:17544 1:N:0:CTGGAGTA+AACCGAAC
GTCAGCATGTGAGCTTTGGTCCACCTGATCCTGGTTTATCAACGGCAAAATATAGATCGGAAGAGCACACGTCTGAACTCCAGTCACCTGGAGTAATCTCGTATGCCGTCTTCTGCTTGAAAAAAAAAAAAGGCGAATGCACTAGGAAGTAGTTACACGCAACACTCTGGGGATCGTAAAAAGGCAGAGTGATTGACATGCAACCATGTGTTCCACACCACTGCCGAGCCCGCTTCGACAACAATGTCACG
+
BBBBAFFFFDFFGGFGGGGGFFHHFGHGHHHGHBAFHFHHGFHGGGGGHGHGHHHHHHF??FFFHHHHF1A1BFFHD3GHHHHFD3FGGGAFFBFGH4FFG1>FFFHE1EHGHGGG4BGGCGHA@CDG<<///</---11>1<11000=000000=00<----..0/0;0/-:..9/..;;0......9;0900;090;0009/;.///////://9A.:9///9--9--.---..-9..-.../::///.
@M03495:530:000000000-LYBTV:1:2105:8985:17546 1:N:0:CTGGAGTA+AACCGAAC
GTCAGCATGTGAGCTTTGGTCCAGCCTGAGTCCCTGGTTTATCAACGGCAAAATATAGATCGGAAGAGCACACGTCTGAACTCCAGTCACCTGGAGTAATCTCGTATGCCGTCTTCTGCTTGAAAAAAAAAAAAAAGAAGACGTGCCGACAGGAATGAAGTATACATGTGCATCACGATGAACGATCAGACACAACTCAATAATATGACATTGCTAACCCAATCGCTCATTATGCAAGACTCCTCGCAGAT
+
EDDEEFFFFFFFGGGGGGGGGGHHHGHHHHHHHHHHHHHHHHHHHHGGGGGHHHHHHHHHHHGGGGHHHHHHHGHHHGHHHHHHHGHHHHHHHHHHGHHHFHHHGGHHHHGGGHGHHGHHHHHHHHHGGGG?/>--..0010.<...-<---../<001:<1111:1111111100...<1:1....<:00///..0000<101:1111011111<1/....//....<11:111110//1000/.--.-0
@M03495:530:000000000-LYBTV:1:2105:3247:17553 1:N:0:CTGGAGTA+AACCGAAC
GTCAGCATGTGAGCTTTGGAATTAGTAAATTCGTTGACGACAGAAGGAGCAAGATAACGACCACAGGGAGGGTGGTTTATCAACGGCAAAATATAGATCGGAAGAGCACACGTCTGAACTCCAGTCACCTGGAGTAATCTCGTATGCCGTCTTCTGCTTGAAAAAAAAAAAAATATATATATAAATCACGCAACAGAATAATAACATTAACAAAGATTGAAGACTAGTGGATGTGTCATCATAAACTAGCT
+
DDDDDFFFFFFFGGGGGGGGGGHHHHHHHHHHGHHHGHGGGGGHHHHHHHHHHHHHHHGGGGGHHHHGGGGGFFGGEHHHHHHHGGGGGHHHHHHHHHHHGGGGHHHHHHFFHHHGHHHHFFHHHHHHHHGHGHGHFG1FHHGGHHGHGGGHGHHHHHHHHHHHHGGG?E99-.<000000000000<0..---<//00000000000000:0.//0000000/00000.00000<0000000:00000/0
@M03495:530:000000000-LYBTV:1:2105:19593:17556 1:N:0:CTGGAGTA+AACCGAAA
GTCAGCATGTGAGCTTTGGTCCAGCCTGAGTCCTGGTTTATCAACGGCAAAATATAGATCGGAAGAGCACACGTCTGAACTCCAGTCACCTGGAGTAATCTCGTATGCCGTCTTCTGCTTGAAAAAAAAACATTGAGAAGCGCGTATGACGTCATCTCCTTGAAAACAAAAAACAGTACTAGAGAGATAGTGTATGCTGCTAGAGAGTCTACAGATACAACGACGTACCATCGTGACACGATTTCGTATTG
+
AAABBFFFFFFFGFGGGGGGGGHFFGGGGGHHHHHHGGFHFDGHGFGGGGHHHHHHHGHDGEEFEGHFFGHHEEAFFHHHHHGHFFHBFHFHHBGGH4B4@@FEEHFGGE>/?FF444GFC0G3GF</<>/?22222/>@F/</--.0<=.....00=<0=000=0/.....:;./:000;0:90..000;9C0000000009000./;00009090000/-;---...9//...;.//.-9../...///
@M03495:530:000000000-LYBTV:1:2105:13688:17570 1:N:0:CTGGAGTA+AACCGAAC
GTCAGCATGTGAGCTTTGGTCCAGCCTGAGTCCTGGTTTATCAACGGCAAATATAGATCGGAAGAGCACACGTCTGAACTCCAGTCACCTGGAGTAATCTCGTATGCCGTCTTCTGCTTGAAAAAAAAAAGTATAAAGAGCGGCCTAATTAGCAGTCAAAGAACATGTAGAAGCTTGATCAGCCATATCTTGTGTGTACACGTTCGCTTTGCTATTCTCTCGCTTATAAAATCTATTCTGTTATCTTACCA
+
ABABAFFFFDFBBGGFGGFGGFHGHCGFHHFFHHHFGDGHHFGGFEECFGFGHHHHHFGA1EFEHFHFHFFEHHFFHFHFGFGHGHHHHHFABGBGHH4GFHFGHFFFE>/0?4B4EGDH0GD3GEB<C@/22@22@1<00/>@->G1>F1><1<=C0=00<<C/0/0<0<00:00;:;0;00;;00;000:009.9;B00.9./.:...0;000009C00.;E../;9//;/;:////;:/BB//9/;B/
@M03495:530:000000000-LYBTV:1:2105:5406:17576 1:N:0:CTGGAGTA+AACCGAAC
GTCAGCATGTGAGCTTTGGACTCCTGACTGGTTTATAACGGCAAAATATAGATCGGAAGAGCACACGTCTGAACTCCAGTCACCTGGAGTAATCTCGTATGCCGTCTTCTGCTTGAAAAAAAAAAAACCCCGCTTCCCCCGGTAGATCTCGATCGGACTTGCTTGGTACTATACTCTATTTACGAAAAAACTTGTCTTGCGTTTTGTAATGAAGCATCTGATACATGGACAGATTATCCTTGCTGAGCTAC
+
AAAAAFFFDBDFGGFBGGFFGFA1BFAFGHHBBFFDFFAE00EFFGHHFHHFHGHGAA/00FGAGFFHHFCE2BGHH1GGFHFHHFA0BBFF22BF0>>0>2BEEEGGBF11>EB01GH0///////??//<<@E.>0<EC--<<<D0D0.0:C::.AC0<0;0=?900900000000;;090.9.;-.99//99/9///-:9@EEBF///;/;F/9/;//;/9/;/:/9;A//;//999///;B/-//B/
@M03495:530:000000000-LYBTV:1:2105:28236:17608 1:N:0:CTGGAGTA+AACCGAAC
GTCAGCATGTGAGCTTTGGAGTGAAATCTCTTGTCTGGTTTATCAACGGCAAAATATAGATCGGAAGAGCACACGTCTGAACTCCAGTCACCTGGAGTAATCTCGTATGCCGTCTTCTGCTTGAAAAAAAAAAAAGCTACGTGGGGCGAAGAACTCTCACTCGATATCCCATGGTTGGTTGTCACGGGTTGGTCTGTCAGGTCGAACCGCAGAATAGCGTTCATGAGAAATCACCATTCTGACATTCAATA
+
CABCCFFFFFFFGGGGGGGCGGHHHHHGHFGHHHHHFHGHHHGHHHGGGGGGFHHHHHHHGHHGGGGGFGEFHFGHHHGHHHHHGFHFFHFFGHFHHBFFG4@@GEFFHHF?FCC?HHHHHE3BBGFC/<B///>?0111<00.-->----.//;;;00000.9/;;00/90//00.-....000..--;--.///;//////--..--;---/////-.../99;/:////////////////////;//
@M03495:530:000000000-LYBTV:1:2105:9995:17615 1:N:0:CTGGAGTA+AACCGAAC
GTCAGCATGTGAGCTTTGGAATTAGTAAATTCGTTGACGACAGAAGGAGCAAGATAACGACCACAGGGAGGGTGGTTTATCAACGGCAAAATATAGATCGGAAGAGCACACGTCTGAACTCCAGTCACCTGGAGTAATCTCGTATGCCGTCTTCTGCTTGAAAAAAAAAAAAAAAAAACACTACAAAAATAGAACTAGCATTGACTACACGCATACGTAAAGAAGACTCGACTTATAGTATAGTACACACA
+
DDDDCFFFFFFFGGGGGGGGGGHHHHHHHHHHGHHHHHGGGGGHHHHHHHHHHHHHHHGGGGGHHHHGGGGGEGGGGHHHHHHHGGGGGHHHHHHHHHHHGGGGHHHHHHHGHHHGHHHHHHHHHHHHHHHHHHGHHHFHHHGGHHHHGGGHGFHHHHHHHHHHHGGGGF<<<-<---...<//000...<0<1010:/<<101:11/0/.--9.0.<0<.11./0:10..<..1<1111111111110..
@M03495:530:000000000-LYBTV:1:2105:2783:17619 1:N:0:CTGGAGTA+AACCGAAC
GTCAGCATGTGAGCTTTGGAGTGAAATCTCTTGTCTTAAGGAATAAAGGAAAAAGATTCCGTCGGAGGCTCGGTGCTCTACAGGTTCAACCTTTGTACTCTATTATTGCCTCACATTCCATCTCTTGTGAAAATATATTTGATTGGCTTTTCTGCAGGTTGTTTGCCAGGACTTTCCAAGACCTCCACTAGAAAACACAATAAACTTTTTGGAAGCTGGACAACTATCTTCATTTTTCAGAAACAGTGAAC
+
BBBBBFFFFFF5FGGGGFFGGGGHHHHHHGHHHHHHHHHHH3GGGHHHHCGGEHGGHHEHHHHGGCGFGHHCEFGGFHHHHHHGHHHHHGHHHHGHHHHHHHHHHHHHEHHGHEHGHFHHHHHHHHHHHHFBGHHHHHFHGFHHBCFHHHHGHEEHFHHHFGGHHGHHF/?GHHFHHH11?FGHHHHHHFH1GFHFHEHGG0<=<DDGGHGDHHFHHHHHGCGHHHHFHHGFFGFGGGGGGB;FFEBF=C0
@M03495:530:000000000-LYBTV:1:2105:6778:17624 1:N:0:CTGGAGTA+AACCGAAC
GTCAGCATGTGAGCTTTGGAATTAGTAAATTCGTTGACGACAGAAGGAGCAAGATAACGACCACAGGGAGGGTGGTTTATCAACGGCAAAATATAGATCGGAAGAGCACACGTCTGAACTCCAGTCACCTGGAGTAATCTCGTATGCCGTCTTCTGCTTGAAAAAAAAAAAAAAAGTATGATACAATTCTCTATGACAGATAGAATCATGATAGCAATCTATGAACGTAGTAGCACTAGTACCTTACGACG
+
CBCCDFFFFFFFGGGGGGGGGGHHHHHHHHHHGHHHHHGGGGGHHHHHHHHHHHHHHHGGGGGHHHHGGGGGEGGGGHHHHHHHGGGGGHHHHHHHHHHHGGGGHHHHHHHGHHHGHHHHHHHHHHHHHHHHHHGHHH1FHHGGGHHHGGGHGHHHHHHHFHBHHGGGGG-;---.:000;00;0000000;0:00000/:000:000:0:00000:000;00;;0..:..00000:00:;000:00...-
@M03495:530:000000000-LYBTV:1:2105:12935:17635 1:N:0:CTGGAGTA+AACCGAAC
GTCAGCATGTGAGCTTTGGAGTGAAATCTCTTGTCTTAAGGAATAAAGGAAAAAGATTCCGTCGGAGGCTCGGTGCTCTACAGGTTCAACCTTTGTACTCTATTATTGCCTCACATTCCATCTCTTGTGAAAATATATTTGATTGGCTTTTCTGCAGGTTGTTTGCCAGGACTTTCCAAGACCTCCACTAGAAAACACAATAAACTTTTTGGAAGCTGGACAACTATCTTCATTTTTCAGAAACAGTGAAC
+
AAABBFFFFFFFGGGGGGGGGGHHHHHHHHHHHHHHHHHHHFHHHHHHHHHHHHGGHIHIHIHGGGGGGHHGGGGGHHHHHHHHHHHHHHHHHHHHHHHHHFHHHHHHHHHHHHHHHHHHHHHHHHHHHHHGHHHHHHHHHHHHHHHGHHHHHHHHHHHHHGHHGHHHGHHHGHHHHHHHHHHHHHHHGHFGHGCGHHHGG=DGGHGHHHGGEHHHHGFFHHHHHHHHHHGGGGGGGGGGGGGGGGFBBF0
@M03495:530:000000000-LYBTV:1:2105:14147:17645 1:N:0:CTGGAGTA+AACCGAAC
GTCAGCATGTGAGCTTTGGAGTGAAATCTCTTGTCTTAAGGAATAAAGGAAAAAGATTCCGTCGGAGGCTCGGTGCTCTACAGGTTCAACCTTTGTACTCTATTATTGCCTCACATTCCATCTCTTGTGAAAATATATTTGATTGGCTTTTCTGCAGGTTGTTTGCCAGGACTTTCCAAGACCTCCACTAGAAAACACAATAAACTTTTTGGAAGCTGGACAACTATCTTCATTTTTCAGAAACAGTGAAC
+
CBCDEFFFFFFFGGGGGGGGGGHHHHHHHHHHHHHHHHHHHHHHHHHHHHHHHHGGHIIIHIHGGGGGGHHGGGGGHHHHHHHGHHHHHHHHHHHHHHHHHHHHHHHHHHHHHHHHHHHHHHHHHHHGHHHHHHHHHHHHHHHHHHHGHHHHHHGHGHHHHGHHHHHHGHEHHHHHHHHHGGHHHHGHHHHFHHHHHHHGHFGHHHHHHHGCFHHHHHHGHHHHHHGHHHGFGGGGGGGEFFGGGGGGFF0
@M03495:530:000000000-LYBTV:1:2105:26789:17646 1:N:0:CTGGAGTA+AACCGAAC
GTCAGCATGTGAGCTTTGGAATTAGTAAATTCGTTGACGACAGAAGGAGCAAGATAACGACCACAGGGAGGGTGGTTTATCAACGGCAAAATATAGATCGGAAGAGCACACGTCTGAACTCCAGTCACCTGGAGTAATCTCGTATGCCGTCTTCTGCTTGAAAAAAAAAAAAGATAGAAGTACTACAGAGGAAACTCATCTGTACGGACATGTGAAGGCAGCTACTGAGAGAAGCTAAAAAGCCGCATCTA
+
CCCCCFFFFFFFGGGGGGGFGFHHHHHHHHHHGHHHHGGCFCEHFHHHHEHHHHHHHHGGGGGHHHHGGGGG>FEEFHHHHHHHGGCEFHGFGHFFHFHEEEGGFHGHHHHFCGHGHHGGHHHH@GFHGGHGHGFHH11?FCFGHHHGG.CCFHFHFHHHGGFHHGFC----..0000;0000000/0;/..9//00///:9///9..--////////..:./////////.///////:9.:.-999-//
@M03495:530:000000000-LYBTV:1:2105:13839:17654 1:N:0:CTGGAGTA+AACCGAAC
GTCAGCATGTGAGCTTTGGAGTGAAATCTCTTGTCTTAAGGAATAAAGGAAAAAGATTCCGTCGGAGGCTCGGTGCTCTACAGGTTCAACCTTTGTACTCTATTATTGCCTCACATTCCATCTCTTGTGAAAATATATTTGATTGGCTTTTCTGCAGGTTGTTTGCCAGGAAGACCTCCACTAGAAAACACAATAAACTTTTTGGAAGCTGGACAACTATCTTCATTTTTCAGAAACAGTGAACAACCCAC
+
BBBBBFFFFDFFGFGGGGFFGFGFHHHFHHFGGFGFHHHHFGHHHHHHHHHHHGGGHFHHHFGGGGGCCHGGGEECHHHHHFHHGHHHFFFHHHHFGGFFHHHHHGHHHHHHHFHHHHHFHHEHHHHHGGDGHFGHGHHGHGHHHGEHFGHFHHHHHHHHGEHHFHEFFE?GHFHHHECGFFFGGG>GHGHHGHHG0DDDGHHGGGHHGGHCHHFHGFFFFFGEHFHHHHGGFGGGGGGCBFFFFGGDFE;
@M03495:530:000000000-LYBTV:1:2105:27675:17656 1:N:0:CTGGAGTA+AACCGAAC
GTCAGCATGTGAGCTTTGGAGTGAAATCTCTTGTCTTAAGGAATAAAGGAAAAAGATTCCGTCGGAGGCTCGGTGCTCTACAGGTTCAACCTTTGTACTCTATTATTGCCTCACATTCCATCTCTTGTGAAAATATATTTGATTGGCTTTTCTGCAGGTTGTTTGCCAGGACTTTCCAAGACCTCCACTAGAAAACACAATAAACTTTTTGGAAGCTGGACAACTATCTTCATTTTTCAGAAACAGTGAAA
+
A>ABBFFFFFFFGGGGGGGGGGFHHHFHHFHHHHHHHHHHG3GHHHHHHHHHHHGGHHHHHHHGGGGGGHHGGEGGHHHHHGHFHHHHBGHFHHHHHGHHHGHHHHGHHHHHHHHHHHHHHHHHHHHHHHHHHHHHHHHGHHFHHGHHHHGDGHEHGFGFFGEHHHHGHHHHHHHGHHHHHHGHHHGHHHHHHFCGHHHGGD<=GHHHGHGCCHFHHHHGHGHEGGHHHEFFFGGGGFFEGGGGFGFFF00
@M03495:530:000000000-LYBTV:1:2105:21843:17666 1:N:0:CTGGAGTA+AACCGAAC
GTCAGCATGTGAGCTTTGGAATTAGTAAATTCGTTGACGACAGAAGGAGCAAGATAACGACCACAGGGAGGGTGGTTTATCAACGGCAAAATATAGATCGGAAGAGCACACGTCTGAACTCCAGTCACCTGGAGAAATCTCGTATGCCGTCTTCTGCTTGAAAAAAAAACATACTAAAAATAAATAGGCGTTAGGCTTGCATAGTTGTGTCATTAGTGGTCATTAATTTGAATCCTTGAGGTTTTCTCACG
+
A1>AAFFBFBFFGGGFFFFBA1CFHHH3GFHHA00A01A00AEFEFGHHEHHF0BAGGCG/EEHHFGC/>EEECE//>1@GHHFEEE/>FGDGG222BB/////<0E1F<G?HHFGHHFH1GH1FFD>1F000@1<<F1?1GFC0FGF/>>0<1F<FGG<0100<-<@C..0=0:0:00;A0CBC;00/99A..//;/-.9BFF0;9:9-////BBB/;//////:;99/B////;BFFE-/B/-/999;9
@M03495:530:000000000-LYBTV:1:2105:20731:17669 1:N:0:CTGGAGTA+AACCGAAC
GTCAGCATGTGAGCTTTGGAGTGAAATCTCTTGTCTTAAGGAATAAAGGAAAAAGATTCCGTCGGAGGCTCGGTGCTCTACAGGTTCAACCTTTGTACTCTATTATTGCCTCACATTCCATCTCTTGTGAAAATATATTTGATTGGCTTTTCTGCAGGTTGTTTGCCAGGACTTTCCAAGACCTCCACTAGAAAACACAATAAACTTTTTGGAAGCTGGACAACTATCTTCATTTTTCAGAAACAGTGAAC
+
BABBBFFFFFFFFGGGGGGGGGHGFHHHHHHHHHHHHHHHGGHHHHGHHHHHHHGGHHHHHHHGGGEFGHFGGGGGHHHHHHHHGHHHGHHHHHHFHHHHHHHHGHHHHHHHHHHHHHHHHGHHHGHFHHFGHGGHGHHHHFHFFHHFHGGHHHHGHHHHHFHHHHFHFHGHFHGHHHHHHHHHGEHFHHHGHH<GHHEEHGHHHHHHHHFDHHHFHGFFG:CEHHHHHFGGFFFFFFGGGFGBB/;;FC0
@M03495:530:000000000-LYBTV:1:2105:19213:17707 1:N:0:CTGGAGTA+AACCGAAC
GTCAGCATGTGAGCTTTGGAGTGAAATCTCTTGTCTTAAGGAATAAAGGAAAAAGATTCCGTCGGAGGCTCGGTGCTCTACAGGTTCAACCTTTGTACTCTATTATTGCCTCACATTCCATCTCTTGTGAAAATATATTTGATTGGCTTTTCTGCAGGTTGTTTGCCAGGACTTTCCAAGACCTCCACTAGAAAACACAATAAACTTTTTGGAAGCTGGACAACTATCTTCATTTTTCAGAAACAGTGAAC
+
AAAABFFFFFFFGFGCFGFGGGHHGHGHHHFGFGFFGEGHHBCGFFGHFHHHHHDGHHHHHGGGGGG0EHHG0EE@HFHHHGGFHFFFGHHGHGF@GGGFHHHHGHHGGHHHHGGFHHHFHHHFHFHEGF4GG?DHHHHHHHHHGFGHHHFBGEFHHHHGHDHGGHDGHECGFGGFGGGHFHHH1FFHH0GFGHCGFHCFGF0DD0FFFHGGECCEBG:.CG..CCGGGFFBFGFGGGGGEFBBFF;;B00
@M03495:530:000000000-LYBTV:1:2105:20990:17714 1:N:0:CTGGAGTA+AACCGAAC
GTCAGCATGTGAGCTTTGGAGTGAAATCTCTTGTCTTAAGGAATAAAGGAAAAAGATTCCGTCGGAGGCTCGGTGCTCTACAGGTTCAACCTTTGTACTCTATTATTGCCTCACATTCCATCTCTTGTGAAAATATATTTGATTGGCTTTTCTGCAGGTTGTTTGCCAGGACAGGTCGTGATTGCTGGAGCAGGTATGATATAATTCTAGGATTTGACAGATGAATAATTTACATATATATCTAACTTTGA
+
CCCDDFFFFFFFGGGGGGGGGGHHHHHHHHHHHHHHHHHHHHHHHHHHHHHHHHGGHIHIHHHGGGGGGHHGGGGGHHHHHHHHHHHHHHHHHHHHHHHHHHHHHHHHHHHHGGHHHHHHHHHHHHHHHHHHHGHHHHHHHHHHHHGHHHHHHHGHHGHHHGHHHHHHHHHHHGGGHGFGHHHHGHHHGFFHHH.=HHHGHHHHHHHHHHGFHHHGCGHFFHHG<0CCGGHFHHHHFFFGGFGGGGGGHG0
@M03495:530:000000000-LYBTV:1:2105:16687:17743 1:N:0:CTGGAGTA+AACCGAAC
GTCAGCATGTGAGCTTTGGTCCAGCCTGAGTCCTGGTTTATCAACGGCAAAATATAGATCGGAAGAGCACACGTCTGAACTCCAGTCACCTGGAGTAATCTCGTATGCCGTCTTCTGCTTGAAAAAAGAGATGCTGTGCAAGATTTTCTTCATGAAATATATTTTTTACCTGATCATCCAGAATTAAAAAAGATAAAAGCCGTTCTCCAGGAATACAGAAAGGTATTTAATTTTTAATTTGTGGTTTAGGA
+
AAAAAFFDD1DFFBDFFFCAAFHB00FAGBHDEHHGAGHHHE2ABEAFA/GGHFGD2HGAAA/FECAAGHHF/FEG/1FEGF111@@F1110B>F1BF@22B>F/G02@>//F/FBFGH1B01B10>//0B1BB1BBGFFHFHHGHFHHHHGBBGB1F1FFFGFE?AFFDGHHGFHHBFFB1GGH1D0=0-<.DGHH00C:CC.BEH0;GFC/CBFB0BFFFFB0FGFGFF9CBCABFGGFBB.CA?F/B/
@M03495:530:000000000-LYBTV:1:2105:3483:17746 1:N:0:CTGGAGTA+AACCGAAC
GTCAGCATGTGAGCTTTGGTTTATCAACGGCAAAATATAGATCGGAAGAGCACACGTCTGAACTCCAGTCACCTGGAGTAATCTCGTATGCCGTCTTCTGCTTGAAAAAAAACAAAGGACACAGACCCAGAACGTTTGCACAAATCGACTGCACACAACCATAAAAAGAACACATTTACAGCTTTTAGCTAACAATTCCGAACACACGACTTGCTGATGTATATCACATATATCTATACGAAAGCGCAGTC
+
BB?ABFFFFFFFFGGGGGGGGGHHHHHHGGGGGHHHHHHHHHHHGGGEHFFHHHHGHHHGGHHHFHHGHHHHGHHH2BFFFHEHGGFGHHHHEFGHGHHHHHHHHBFE0EEG/F??3220202BC0?//?/22//@2/1<1100?1/0><.0<110...<.000=<0.<.///.0;00000000000/0000//00000/:.9-/.9-:-.900900000/////;//9////////9:A.9../;9--.;
@M03495:530:000000000-LYBTV:1:2105:10222:17768 1:N:0:CTGGAGTA+AACCGAAC
GTCAGCATGTGAGCTTTGGAATTAGTAAATTCGTTGACGACAGAAGGAGCAAGATAACGACCACAGGGAGGGTGGTTTATCAACGGCAAAATATAGATCGGAAGAGCACACGTCTGAACTCCAGTCACCTGGAGTAATCTCGTATGCCGTCTTCTGCTTGAAAAAAAAAAAAAAAAATATGGAATAACGATTATACTTATATAAGAAAGTAAATTGACTGGATATCATGTGGTCTCATTGTAGTTCGGACT
+
CCCCDFFFFFFFGGGGGGGGGGHHHHHHHHHHGHHHHHGGGGGHHHHHHHHHHHHHHHGGGGGHHHHGGGGGEFGFGHHHHHHHGGGGGHHHHHHHHHHHGGGGGHGHHHHGGHHGHHHHHHHHHHHHHHHHHHGGGF1GGFGGHHHHGGGHGGHHHHHHHHHHHGG?E<9------.0000000000.<...0000000000000:/000000<0<00<./0<:B0000<</00000:00000009-.--
@M03495:530:000000000-LYBTV:1:2105:6067:17821 1:N:0:CTGGAGTA+AACTGAAC
GTCAGCATGTGAGCTTTGGAATTAGCTGGTTTATCAACGGCAAAATATAGATCGGAAGAGCACACGTCTGAACTCCAGTCACCTGGAGTAATCTCGTATGCCGTCTTCTGCTTGAAAAAAAAAAAAAAAATCTAACATGTGAAGAGCTACACAATATGAATAAGATAATAAACAGATACATATATACAACCATAAGTGTATGTACGAAAACTCACAGATGTCCGCTAGAGCTAGTTACATTATCGATCACC
+
BAABBFFFFFFFGGGGGGGGGGHHHHHHHHHHHHHHHHGGGGGHHHHHHHHHHHGGGGHHHHHHHGHHHGHHHHHHHHHHHHHHHHHHHHHG4GHHGGHHHHGGGHGHHGGHHGHHHHHGFGG<>>A<<<011>1<100000000./<000/0.0000000;000000000000//00000;09000000.;000090;;00;00....-/0000000;0:90.-.:.0;09000000000000.....//
@M03495:530:000000000-LYBTV:1:2105:27164:17822 1:N:0:CTGGAGTA+AACCGAAC
GTCAGCATGTGAGCTTTGGAGACTGGTTTATCAACGGCAAAATATAGATCGGAAGAGCACACGTCTGAACTCCAGTCACCTGGAGTAATCTCGTATGCCGTCTTCTGCTTGAAAAAAAAAAACAAGAATTCTCACAATAGATTATTATAGCGTTGTGGCACAGTAAGCATGTACAAGCATCAGACTCGTATATAACTATGCATTCAGCACGTGACATAATAAAGAAATTAAGTATCCTATAGATACACACA
+
CBCCCFFFFFFFGGGGGGGGGGGHHHHHHGHHHHHGGGGGHHHHHHHHHHHGGGGHHHHHHHGHHHGGGHGFGHHHHHHHHHHBHGHG44GGHFGHEHHGGGAEHFHFHHBGGFGHE?CD/>//?2<22111111111?111?11111111<<<-..../0//00000000000000.;00:00//0...:/000000;009;000;00.-.9..0000000000./0;0::///9/;///////////..
@M03495:530:000000000-LYBTV:1:2105:1949:17845 1:N:0:CTGGAGTA+AACCGAAC
GTCAGCATGTGAGCTTTGGAGTGAAATCTCTTGTCTTAAGGAATAAAGGAAAAAGATTCCGTCGGAGGCTCGGTGCTCTACAGGTTCAACCTTTGTACTCTATTATTGCCTCACATTCCATCTCTTGTGAAAATATATTTGATTGGCTTTTCTGCAGGTTGTTTGCCAGGACTTTCCAAGACCTCCACTAGAAAACACAATAAACTTTTTGGAAGCTGGACAACTATCTTCATTTTTCAGAAACAGTGAAC
+
@BBBBFFFFFFFCGFGGGCGGGGHFHHHHHGHHFGHGFGHF3FGHHHHHHHHHHGGHGFHGGGEEFGFGFHGGGGG3FHHHGHHHHHHHHHHBEFHHHHHGHHHBGGGGFFGHHHHGHHHHHHHHHGGGHHHDGHHHGGHHDGHHGHHGHE3FHHFCCCGHGHHHGHHHGHHHFFFHHFGFF0GFGFFHGHEGHHHHGG.D=<<GFDFGGGCHBF.GGGHFCGHHHHHHHFBFFGGGGFGGG/FEFBFBF0
@M03495:530:000000000-LYBTV:1:2105:26462:17858 1:N:0:CTGGAGTA+AACCGAAC
GTCAGCATGTGAGCTTTGGTTTATCAACGGCAAAATATAGATCGGAAGAGCACACGTCTGAACTCCAGTCACCTGGAGTAATCTCGTATGCCGTCTTCTGCTTGAAAAAAAAAAAAGAAAAACTTCAACCATCAGATCGTAGGTGGATAGAGAGAAGCAAAGCGCATACTTAATAGATAACAGCGTTGTGTGAACGGGGGCATGTGGATGGTGCACAGCAACTGAGCGAAGTGGACTGAAATTAGATCTAG
+
CBCCCFFFFFFFGGGGGGGGGGHHHHHHGGGGGHHHHHHHHGHHGGGGHHHHGHHGFGHGHHHHHHHHHHHHHHHHGHFEHFDGHGFGHHHHGEEHGHHHHHHHHFHHHGGGGGD///0220/11=1110/1111111.<0..11..1=1000..0/0</0//.:-..0:000:0000000:0.-..-;./.000...----/.090000.000000/.//://000-9--.00:00.000000090000:
@M03495:530:000000000-LYBTV:1:2105:8188:17893 1:N:0:CTGGAGTA+AACCGAAC
GTCAGCATGTGAGCTTTGGAGTGAAATCTCTTGTCTTAAGGAATAAAGGAAAAAGATTCCGTCGGAGGCTCGGTGCTCTACAGGTTCAACCTTTGTACTCTATTATTGCCTCACATTCCATCTCTTGTGAAAATATATTTGATTGGCTTTTCTGCAGGTTGTTTGCCAGGACTTTCCAAGACCTCCACTAGAAAACACAATAAACTTTTTGGAAGCTGGACAACTATCTTCATTTTTCAGAAACAGTGAAC
+
CBCCCFFFFFFFGGGGGGGGGGGHHHHHHHHHHHHHHHHHHGHHHHHHHHHHHHGGHIIHHHHGGGGGGHHGGGGGHHHHGHHHHHHHHHHHHHHHHHHHHHHHHHHHHHHHHHHHHHHHHHHHHHHHHHHHGGHHHHHHHHHHHFHHHHGHHHHHHHHHHGHHHHHHHHEHHHHHHHHGHFHHHHHGHGHHBGHHHHHFFHGHHGHHHHGGFHFHHHGFHHHHHHHHHHGGGGGGGGGGGFGGGGGGGF9
@M03495:530:000000000-LYBTV:1:2105:27831:17895 1:N:0:CTGGAGTA+AACCGAAC
GTCAGCATGTGAGCTTTGGATGGTTCTGGTTTATCAACGGCAAAATATAGATCGGAAGAGCACACGTCTGAACTCCAGCCACCTGGAGTAATATCGTATGCCGTCTTCTGCTTGAAAAAAAAAAACCAAAAAGACGTAATCTAGGATGCCGTCAGCCTTGTATAAATACAAAGAAGTGGTCAAACAGAGCTGATCGTTGTAAATCCTATGGTGAAGCACATGTGACAACACATCGAGCACGCTAAAATAAG
+
AAABBFFFFFFFGFGGGGGFGGGAGHFHGHHHGHHHHHFGGGGHHHHHHHHHHHGGEDHGFGHHHGHHEFHFHFEGHF3BCHFHHHGFEGH@4BGAB13?G@EE?FABBBFFGHEBEEGG//<///?///////0/<<0.1>111>11><>.<<.0//0/<000000<000://./:00:00000:////0/000.;./.;0000900000000000///09//////....//./.:-.9-...///;//
@M03495:530:000000000-LYBTV:1:2105:2315:17921 1:N:0:CTGGAGTA+AACCGAAC
GTCAGCATGTGAGCTTTGGTCCAGCCTGAGTCCTGGTTTATCAACGGCAAAATATAGATCGGAAGAGCACACGTCTGAACTCCAGTCACCTGGAGTAATCTCGTATGCCGTCTTCTGCTTGAAAAAAAAAAAAAAACGTGAGTGATGAGGAGAAAAATGTAATCAGTAGTGAACCGCAAAAGATCGCAGATAGTACATCGGATACAATGAGAGAACATGGGACACATGATAGTAACGATCTAGTGAGTATG
+
CCCCCFFFFFFFGGGGGGGGGGHHHGHHHHHHHHHHGHHHHHHHHGGGGGHHHHHHHHHHHGGGGHHHGHHHGHHH?5DFHHHHHHHHHHHHHHGCGHH4GHHFGHHBGGFEHGHHHHHHFHFHFHGGD>C//<--.-..<.00=0000/0...=/..0;000000;0;0/0:0.----9//.00....-00000000/..;../////9///.//////./.../9////;9///..9../;//9/;///
@M03495:530:000000000-LYBTV:1:2105:9479:17927 1:N:0:CTGGAGTA+AACCGAAC
GTCAGCATGTGAGCTTTGGACTCCTGACTGGTTTATCAACGGCAAAATATAGATCGGAAGAGCACACGTCTGAACTCCAGTCACCTGGAGTAATCTCGTATGCCGTCTTCTGCTTGAAAAAAAAAAAAAATACAAAGTAAACTGAGAACACAGTCAGTATACAATGTAACACACGATCCATCAAGTACGCTACACATTTACAATAGCACACTGCAAAATATTATCCTGTATAATCTCTCACGCTGTTCGCT
+
DDDDCFFFFFFFGGGGGGGGGGHHHHHHHHHHHHHHHHHHGGGGGHHHHHHHHHHHGGGGHHHHHHHGHHHGHHHHHHHHHHHHHHHHHHHHHHDGHHGGHHHHGGGHGHHGHHHHHHHHHGGCCB<?/>=111<10111111111>10//..<0000=0<00000<00000..-<..<0<0<000009.<.-0/0<00000<000000/./00000/00000<000:<0<000<000000.....00.<.
@M03495:530:000000000-LYBTV:1:2105:16774:17932 1:N:0:CTGGAGTA+AACCGAAC
GTCAGCATGTGAGCTTTGGAGTGAAATCTCTTGTCTTAAGGAATAAGGAAAAAGATTCCGTCGGAGGCTCGGTGCTCTACAGGTTCAACCTTTGTACTCTATTATTGCCTCACATTCCATCTCTTGTGAAAATATATTTGATTGGCTTTTCTGCAGGTTGTTTGCCAGGACTTTCCAAGACCTCCACTAGAAAACACAATAAACTTTTTGGAAGCTGGACAACTATCTTCATTTTTCAGAAACAGTGAACA
+
CDCCCFFFFFFFGGGGGGGGGGHHHHHHHHHHHHHHHHHHGEHHHHHGHHHHHGGHHHIHHHGGGGGGHHGGGGGHHHHHHHHHHHHHHHHHHGHHHHGHHHHHHHHHHHGHHHHHHHHHHHHHHHHHHHGHHGHHHHHHGHHHHHHHHGHHHHHHHHHHGHHHHHHHHHHHHHHHHHGHHHHHHHHHHHFHHHHHHHGGFDDGHHGHHGGBGHHGHGHGGHHHGHFHHGGGGGGGGGGGFGGGGGGGGGB
@M03495:530:000000000-LYBTV:1:2105:2925:17938 1:N:0:CTGGAGTA+AACCGAAC
GTCAGCATGTGAGCTTTGGAATTAGTAAATTCGTTGACGACAGAAGGAGCAAGATAACGACCACAGGGAGGGTGGTTTATCAACGGCAAAATATAGATCGGAAGAGCACACGTCTGAACTCCAGTCACCTGGAGTAATCTCGTATGCCGTCTTCTGCTTGAAAAAAAAAAAAAAATAAAACAGAAGAAGTAGAAAGAACACAGGAGAGTAGAAAAACATCAGAGAAATCGTATGCGAGAAGGACGAGATGA
+
CCCCDFFFFFFFGGGGGGGGGGHHHHHHHHHHGHHHHHGGGGGHHHHHHHHHHHHHHHGGGGGHHHHGGGGG>FGGGHGHFHHHGGGGGGHHHHHHGHHHGGGGHHHHHHHGHHHGHHHFHHHHHHHHHGGHHHFGHD=1GFFGEHEHGGGHGHHHGGHHHHHHHGGGG:A----.;000;.//000;/0000000/.///...:.9.000:00/...000000/0:00.9./;0..--./...---..00
@M03495:530:000000000-LYBTV:1:2105:4070:17943 1:N:0:CTGGAGTA+AACCGAAC
GTCAGCATGTGAGCTTTGGTCCAGCCTGAGTCCTGGTTTATCAACGGCAAAATATAGATCGGAAGAGCACACGTCTGAACTCCAGTCACCTGGAGTAATCTCGTATGCCGTCTTCTGCTTGAAAAAAAAAAAAACAGAAAAAAGAAAAAAAAGTGGAGTGGAATAGCAAGATTACAATCAGAAGTGGATTATACTAACTAGGAGACGTACATTGGACGCACGTTACGCAGAGCTCACTAGGCTTCAATGTT
+
BBBBBFFFFFFBGFGGGGGGGGGHHGHHHHHHHHHHHHHHHFHHHGGGGGEHHHHHHHHHHGGGGHHHHHHHGHHHGHFHHHHHHHHHHHHHHHHHHHHDHHHGGHGHGFFGHGGHHHHHHHHGHHGG/CC>C/><0<1>00-...//.--;.000:.:;.0:000000//000000090000/00000:9000000/////:/:......//9///-----:..99;.--./////:9/////.//;///
@M03495:530:000000000-LYBTV:1:2105:7900:17949 1:N:0:CTGGAGTA+AACCGAAC
GTCAGCATGTGAGCTTTGGTCCAGCCTGAGTCCCTGGTTTATCAACGGCAAAATATAGATCGGAAGAGCACACGTCTGAACTCCAGTCACCTGGAGTAATCTCGTATGCCGTCTTCTGCTTGAAAAAAAAAAAAAAAAAGTAAAATCAACATCAGCACGAAGCGCGACAGCACCAGAGTACGTAGTAACGACATATGTCAATATGTCCGTGTAAATGTATCACAACACTGCGTCCACGATCAGACTACGTC
+
CCCCDFFFFFFFGGGGGGGGGGHHHGHHHHHHHHHHHHHHHHHHHHGGGGGHHHHHHHHHHHGGGGGHHHHHHGHHHGHHHHHHHHHHHHHHHHHHGHHHBGHHGGHHHHGGGHGHHHHHHHHHHHHGCC@/</<----.000000000/</00000.-<..---<--A-./:.....000./0..000..--.0<000000000000..../000000000000..<000..--<:.<BE.0000<<...
@M03495:530:000000000-LYBTV:1:2105:12039:17959 1:N:0:CTGGAGTA+AACCGAAC
GTCAGCATGTGAGCTTTGGATTAGTAAATTCGTTGACGACAGAAGGAGCAAGATAACGACCACAGGGAGGGTGGTTTATCAACGGCAAAATATAGATCGGAAGAGCACACGTCTGAACTCCAGTCACCTGGAGTAATCTCGTATGCCGTCTTCTGCTTGAAAAAAAAAAAAAAATAACCATTACAAAAGAGCAGATAATATTGCATCTGTCATATTACTTATAAGCAATACTCAGTACTACATATCAGAAA
+
CBCCCFFFFFFFGGGGGGGGGGHHHHHHHHHGHHHHHGGGGGHHHHHHHHHHHHHHHGGGGGHHHHGGGGGEFGEGHHHHHHHGGGGGHHHHHHHHHHHGGGGHHHHHHHGHHHGHHHHHHHHHHHHHHHHHHHHHH1FGHFGHHHHGDGHGHHHHHHHCHHHHDGGGGD99;-.0;0000000000././/0//0;9000000000000:0;90000000000900/000000;:00000009:000000
@M03495:530:000000000-LYBTV:1:2105:18913:17983 1:N:0:CTGGAGTA+AACCGAAC
GTCAGCATGTGAGCTTTGGAGTGAAATCTCTTGTCTTAAGGAATAAAGGAAAAAGATTCCGTCGGAGGCTCGGTGCTCTACAGGTTCAACCTTTGTACTCTATTATTGCCTCACATTCCATCTCTTGTGAAAATATATTTGATTGGCTTTTCTGCAGGTTGTTTGCCAGGACTTTCCAAGACCTCCACTAGAAAACACAATAAACTTTTTGGAAGCTGGACAACTATCTTCATTTTTCAGAAACAGTGAAC
+
CBCCDFFFFFFFGGGGGGGGGGHHHHHHHHHHHHHHHHHHHHHHHHHHHHHHHHGGHIHHHHHGGGGGGHHGGGGGHHHHHHHHHHHHHHHHHHHHHHHHHHHHGHHHHHHHHHHHHHHHHHHHHHHHHHHHGHHHHHHHHHHHHHGHHHHHHHHHHHGHHGHHHHHHGHHHHHHHHHHHGHHHHHHGHHHBGHGHHHHGHD<GHFHHHHGGHGHHHHHFHHGHHHHHGGGFGGGGGGHHGFGGGGGGGGB
@M03495:530:000000000-LYBTV:1:2105:25885:18000 1:N:0:CTGGAGTA+AACCGAAC
GTCAGCATGTGAGCTTTGGAGTGAAATCTCTTGTCTTAAGGAATAAAGGAAAAAGATTCCGTCGGAGGCTCGGTGCTCTACAGGTTCAACCTTTGTACTCTATTATTGCCTCACATTCCATCTCTTGTGAAAATATATTTGATTGGCTTTTCTGCAGGTTGTTTGCCAGGACTTTCCAAGACCTCCACTAGAAAACACAATAAACTTTTTGGAAGCTGGACAACTATCTTCATTTTTCAGAAACAGTGAAC
+
CCCCCFFFFFFFGGGGGGGGGGHHHHHHHHHHHHHHGHHHHHHHHHHHHHHHHHGGHIIHHHHGGGGGGHHGGGGGHHHHHHHHHHHHHHHHHHHHHHHHHHHHHHHHHHHHHHHHHHHHHHHHHHHHHGHHHHHHHHHHHHHHHHHHHHHHHHHHGHGHHGHHGHHHHHHHHHHHHGHFHHHHGGHHHHHGHHHHHHAEGGDGHHHHHGGF;GCGHHHHHHHHHGHHHHGGGGGGFBGGGGGGGGGFBC0
@M03495:530:000000000-LYBTV:1:2105:12431:18020 1:N:0:CTGGAGTA+AACCGAAC
GTCAGCATGTGAGCTTTGGAATTAGTAAATTCGTACGACAGAAGGAGCAAGATAACGACCACAGGGAGGGTGGTTTATCAACGGCAAAATATAGATCGGAAGAGCACACGTCTGAACTCCAGTCACCTGGAGTAATCTCGTATGCCGTCTTCTGCTTGAAAAAAAAAAAAAAAACAAACAGCAAAAAGTATAGCTTGAGAATAGCCAGATATAGATCTGATGGGTGAAACAGCTACACGGCTACAGGGGAT
+
CCCBCFFFFFFFGGGGGGGGGGHHHHHHHHHHGHHHGGGGGHHHGHHHHHHHHHHHGGGGGHHHHGGGGGEFGEGHHHHHHHGGGGGHHHHHHHHHHHGGGGHHHHHHHGHHHGHHHHHHHHHHHHHHHHHHHHHGFHHHGGGHHHGDDHGHHHHHHGFFHHHGGGGG;A-:9-.....././/0/9.0::;0000/.::0000000..;0:000:000;00:./..0:0//.0:00/.--;./00/.-:.
@M03495:530:000000000-LYBTV:1:2105:9189:18095 1:N:0:CTGGAGTA+AACCGAAC
GTCAGCATGTGAGCTTTGGAATTAGTAAATTCGTTGACGACAGAAGGAGCAAGATAACGACCACAGGGAGGGTGGTTTATCAACGGCAAAATATAGATCGGAAGAGCACACGTCTGAACTCCAGTCACCTGGAGTAATCTCGTATGCCGTCTTCTGCTTGAAAAAAAAAATGCGCTATGTTCTATTCCGGGCGGCAGCAGTACATATCTGAGGAGTAGACTCTATCAGTGCAGCAGAGAGAAGTGCCTGGC
+
AAAAAFFFDFD5AFGGGGFGGGHFCHBG56DAF4BAGHG22EEB3G2EF2FGGEHFFEFGEEEGCGE1110EEFE>FEGHHD@F?EE/ECFGFFF4?EGC/EFEB0F30GHCB?FFHGF1F?1G2@F>@<FHHH1GH111<FC?GGGBAFCHE11FDDGC0F0=CGC-C@:00..9-9F0;0CB0B09C--9---99A.A/BBFFBB9/9BB.;../;/9//9/99/9//;/9B?./;...///9//;/..
@M03495:530:000000000-LYBTV:1:2105:7751:18125 1:N:0:CTGGAGTA+AACCGAAC
GTCAGCATGTGAGCTTTGGAATTAGCTGGTTTATCAACGGCAAAATATAGATCGGAAGAGCACACGTCTGAACTCCAGTCACCTGGAGTAATCTCGTATGCCGTCTTCTGCTTGAAAAAAAAAAAAAAATCAATAATCTGATCGCATCCCTTTGTACTTTTTATTCATTAAAGCCTCACTACCGGGTAATGCTCATAAATTCGCATTCTCCATGATCGCCCGACCTTCATACAGCCCACCCATACGTATAA
+
BABCCFFFFFFFGGGGGGGGGGHHHHHHHFGHHHHHHHGGGFEGHHHHGHGHHHGGGGHHHHHHHGHHHGFHHHHHHHFHFHHHHHHHGHHDDGHGFEGHH3@FGHGHHHEGHHGHGFGFGGG///</->11111111>1111.<..-/.000000000000.0;;:000;0:0.0;;:;0//9:-.9/9000090909000...9.0;0;0;0909.A..-9--;009000000...9...://.:0;0;
@M03495:530:000000000-LYBTV:1:2105:7065:18131 1:N:0:CTGGAGTA+AACCGAAC
GTCAGCATGTGAGCTTTGGAATTAGCTGGTTTATCAACGGCAAAATATAGATCGGAAGAGCACACGTCTGAACTCCAGTCACCTGGAGTAATCTCGTATGCCGTCTTCTGCTTGAAAAAAAAAAGAAAATTTACCAACACATATAGCCCGCATCGATATGGACTTTGCGATTCATAGAACACGCTAGATCATAACGTCAATACACGAATCCGGTAGAGAATGCACTCCCGCTATACTACCCTGTACAACAG
+
CCCCCFFFFFFFGGGGGGGGGGHHHHHHHGHHHHHHHHGGGEGHHHHHHHHHHHGGGGHGHHHHHGHHHGHHHHHHHHHHHHHHHHHHHHHHHHHHGGHHGHGGGHGHHHHHHHFHHHHGGCGF//02222222>2?////11111110---.-./..-000<000<0--..:000:000:/.:...00000900./...00000.-9..0.---.0900900000//..:-;.000:0/.0/0:;000./
@M03495:530:000000000-LYBTV:1:2105:17912:18137 1:N:0:CTGGAGTA+AACCGAAC
GTCAGCATGTGAGCTTTGGTCCAGCCTGAGTCCTGGTTTATCAACGGCAAAATATAGATCGGAAGAGCACACGTCTGAACTCCAGTCACCTGGAGTAATCTCGTATGCCGTCTTCTGCTTGAAAAAAAAATACAAAATATCTCTATGACCTGTGTCCTCTTGACACATAAACTTAATTATACTGCTAACACTTACGTGCACGACAGTCTGTCTCTCTAGACACATTACACTCTCCCTATCGTCGGGTCGTT
+
CBBCCFFFFFFFGGGGGGGGGGHHHGHHHHHHHHHHGGHHHHHHHGGGGGHHHHHHHHHHHGGGGHHHHHHHGFHHGHHHHHHHGHHHHHHHHEFHHGDBGHHGGHHHHGGGGGHHGHHHHHH?GFECG@0@222202@2211111111?101<?<11111111>1011111<11000000000000<///0000.//..:..---;000000000000;00//0;00000/00//909:./;--9:---.
@M03495:530:000000000-LYBTV:1:2105:16678:18153 1:N:0:CTGGAGTA+AACCGAAC
GTCAGCATGTGAGCTTTGGAGTGAAATCTCTTGTCTTAAGGAATAAAGGAAAAAGATTCCGTCGGAGGCTCGGTGCTCTACAGGTTCAACCTTTGTACTCTATTATTGCCTCACATTCCATCTCTTGTGAAAATATATTTGATTGGCTTTTCTGCAGGTTGTTTGCCAGGACTTTCCAAGACCTCCACTAGAAAACACAATAAACTTTTTGGAAGCTGGACAACTATCTTCATTTTTCAGAAACAGTGAAC
+
CCCCDFFFFFFFGGGGGGGGGGHHHHHHHHHHHHHHHHHHHHHHHHHHHHHHHHGGHHHHHIHGGGGGGHHGGGGGHHHHHHHHHHHHHHHHHHHHHHHHHHHHHHHHHHHHHHHHHHHHHHHHHHHHHHHHHHHHHHHHHHHHHHHHHHHGHHHHGHHHHGHHHHHHHHHHHHHHHHGHHHHHHHHHHFHBHFHHHHHGHFHHHHHHHHGGFHHHHHHHHHHHHHHHHHGGGGFGGGGGEGGGGGGGEF:
@M03495:530:000000000-LYBTV:1:2105:20522:18164 1:N:0:CTGGAGTA+AACCGAAC
GTCAGCATGTGAGCTTTGGAGGGCAAGAAGTGGTTGTGACATTGCTATGGCAGCTAGAGCCAACAATTACCTTAAATTCCAAAAACAACATACTCCTTCTTTGGAATTAGTAAATTCGTGACGACAGAAGGAGCAAGATAACGACCACAGGGAGGGTGGTTTATCAACGGCAAAATATAGATCGGAAGAGCACACGTCTGAACTCCAGTCACCTGGAGTAATCTCGTATGCCGTCTTCTGCTTGAAAAAAA
+
CCCDCFFFFFFFGGGGGGGGGGGGGGGHHHHHHGFGGGHHHHHHHHHHHHHHGGHHHHHHHHHGGHHHHHHHHHHHHHHHHHHHHGHHHHHHHHHHHHHHHHHHHHHHHHHHHHHHHGHGHGGGGGGGHHHHGHHHHHHHGHGGGGGHHHHGGGGGCFECFHHHHHHHGGGGGHHHHHHGHGHHFDGGHFGHHHHGFGGGG1CFGGGGGGGGGGGGBF<FGF1FFGEDFFFFFDCF.<FFFFFFBFFBABD
@M03495:530:000000000-LYBTV:1:2105:26304:18181 1:N:0:CTGGAGTA+AACCGAAC
GCAGCATGTGAGCTTTGGAGTGAAATCTCTTGTCTTAAGGAATAAAGGAAAAAGATTCCGTCGGAGGCTCGGTGCTCTACAGGTTCAACCTTTGTACTCTATTATTGCCTCACATTCCATCTCTTGTGAAAATATATTTGATTGGCTTTTCTGCAGGTTGTTTGCCAGGACTTTCCAAGACCTCCACTAGAAAACACAATAAACTTTTTGGAAGCTGGACAACTATCTTCATTTTTCAGAAACAGTGAACA
+
BBBBBFFF55@FGGGBFGGFFGFH5FDHGDFFHHFGFFGHGFHHHHFHHHHGHFGHHHEGHHEAEEEEGHA?EGGGHHGHHGFGFHHFHFHFFHHHHHGFBHFGHHHHGHHEHEGG4FGFHHHFHHHHGGHFHF4GFEDGFDEGAGHHHHHFEGHF0FDHDHHGGHHHHFHGHFHHH1F0GHHHACGHFFHFHHHH0..DG00<GGHFGGCHFFAGHH.GGCGHHHHFBFGEGGGGGGGBC;FB/0;CBFC
@M03495:530:000000000-LYBTV:1:2105:19529:18183 1:N:0:CTGGAGTA+AACCGAAC
GTCAGCATGTGAGCTTTGGAGTGAAATCTCTTGTCTTAAGGAATAAAGGAAAAAGATTCCGTCGGAGGCTCGGTGCTCTACAGGTTCAACCTTTGTACTCTATTATTGCCTCACATTCCATCTCTTGTGAAAATATATTTGATTGGCTTTTCTGCAGGTTGTTTGCCAGGACTTTCCAAGACCTCCACTAGAAAACACAATAAACTTTTTGGAAGCTGGACAACTATCTTCATTTTTCAGAAACAGTGAAC
+
DDDDDFFFFFFFGGGGGGGGGGHHHHHHHHHHHHHHHHHHHHHHHHHHHHHHHHGGHIIHHIHGGGGGGHHGGGGGHHHHHHHHHHHHHHHHHHHGHHHHHHHHHHHHHHHHHHHHHHHHHHHHHHHHHHHHHHHHHHHHHHHHHGHHHHHHHHHHHGHHHGHHHHGHHEHHHHHHHHHHHHHHHHHHHHHGHHFHHHHGHGGHHGFHHHGGHHHGGHHHHHHHHHHHHHGGFGGFGGGHFFFGGGFBFF0
@M03495:530:000000000-LYBTV:1:2105:2836:18196 1:N:0:CTGGAGTA+AACCGAAC
GTCAGCATGTGAGCTTTGGTCCAGCCTGAGTCCTGGTTTATCAACGGCAAAATATAGATCGGAAGAGCACACGTCTGAACTCCAGTCACCTGGAGTAATCTCGTATGCCGTCTTCTGCTTGAAAAAAAAGATGGCGGGAATACCTTAAGTTGAAAACTCTCAGTACGAAATGTACTGCCACGGGTCCCTACGGCTATCCATCGGGAGTCTCGCAGACCGTCCCCCTCAGGTCCTTCCTCTCACTCTCCGCC
+
AABBBFFFF5DFFGGCGFFEGGGGCFHHBFHCHHHHFGFHG5EFCFFCAGGFGHHHHHEFGEECEFHHGHHGFBFG1DDFFHGHGHHHGHHHEGF33@@4FEC1EH34B>?/BF4EGFGB?03??0E////222@//--><11>10=<000000<0/000<0<000...;.000000;/:0-;--;9.09...-9.0:/000..---.9///9-.-.9-.99...-;.//;/////;9/////9//9/...
@M03495:530:000000000-LYBTV:1:2105:2216:18200 1:N:0:CTGGAGTA+AACCGAAC
GTCAGCATGTGAGCTTTGGAGTGAAATCTCTTGTCTTAAGGAATAAAGGAAAAAGATTCCGTCGGAGGCTCGGTGCTCTACAGGTTCAACCTTTGTACTCTATTATTGCCTCACATTCCATCTCTTGTGAAAATATATTTGATTGGCTTTTCTGCAGGTTGTTTGCCAGGACTTTCCAAGACCTCCACTAGAAAACACAATAAACTTTTTGGAAGCTGGACAACTATCTTCATTTTTCAGAAACAGTGAAC
+
BBBBBFFFFFFFGGGGFGGGGGGHHHGHHHHHHHHHHHGHHFHHHHHEGHHHHHGGHHHHHHHGGGGFGHHGGGGGHHHHHHHHHHHHHHHHHHHHHHHHHGGHHHHHG3GFHHHHHHHGHHHHHHHGHFFFHHHHHHHHHHHHHEGHHHG?FHGHHHHHGGHHHEGHHGHHHHHFHHHHHHFHGHHFHHHBHHHHHHFGG0<GDGHHHHGG/GGGFCHFHHFHHHHFHHGGGGGGGFFGF;CFFB0BFG0
@M03495:530:000000000-LYBTV:1:2105:27796:18207 1:N:0:CTGGAGTA+AACCGAAC
GTCAGCATGTGAGCTTTGGTCCAGCCTGAGTCCTGGTTTATCAACGGCAAAATATAGATCGGAAGAGCACACGTCTGAACTCCAGTCACCTGGAGTAATCTCGTATGCCGTCTTCTGCTTGAAAAAAAAAAAAAAACAACTTTGATAACACTAAATAAACGAAATGAAGAGTCATAAAAGATTGGATCAGCACTATAGATAACAGTACAGCTGCTCGACTGTAGCCCAATCACTCATATACACTAACTACG
+
CBCCCFFFFFFFGGGGGGGGGGHHHGHHHHHHHHHHGHHHHGHHHGGGGGHHHHHHHHHHHGGGGHHHHHHHGGHHGHGHHHHHHHHHHHHHHHHHHHF4GHHGGHHHHG?EHGHHHHHHHHGBHHGCGFDC@/<-.>.<000000000000/0000<00..;..00000.0:0000000.000.00;.000.00000000900090;00090000.--..00000/..//0090:900000;0/00;00.
@M03495:530:000000000-LYBTV:1:2105:18493:18221 1:N:0:CTGGAGTA+AACCGAAC
GTCAGCATGTGAGCTTTGGAGTGAAATCTCTTGTCTTAAGGAATAAAGGAAAAAGATTCCGTCGGAGGCTCGGTGCTCTACAGGTTCAACCTTTGTACTCTATTATTGCCTCACATTCCATCTCTTGTGAAAATATATTTGATTGGCTTTTCTGCAGGTTGTTTGCCAGGACTTTCCAAGACCTCCACTAGAAAACACAATAAACTTTTTGGAAGCTGGACAACTATCTTCATTTTTCAGAAACAGTGAAC
+
BABBBFFFFFFFGGGGGGGGGGHHHHHHHHHHHHHHHHHHHBGGHHHHHHHHHHGGFHHHHHHGGGGGGGHGEFGGHGHHHHHHHHHHHHHHHHHHHHHHHHHHHHHHHHHHHHHHHHFHHHHHHHHHHHGHHHHHHHHHHFHHHHHHHHHHHHGHHHHHHGHHHHHHHHHHHHHHGHHHHHHGHHHHHFH1GHHHHHGEGG<GHHHHHHGGEFFHHHHHHHHFHGHFHHGFGGFGGGFGGG/FFFFFFF9
@M03495:530:000000000-LYBTV:1:2105:4740:18264 1:N:0:CTGGAGTA+AACCGAAC
GTCAGCATGTGAGCTTTGGAGTGAAATCTCTTGTCTTAAGGAATAAAGGAAAAAGATTCCGTCGGAGGCTCGGTGCTCTACAGGTTCAACCTTTGTACTCTATTATTGCCTCACATTCCATCTCTTGTGAAAATATATTTGATTGGCTTTTCTGCAGGTTGTTTGCCAGGACTTTCCAAGACCTCCACTAGAAAACACAATAAACTTTTTGGAAGCTGGACAACTATCTTCATTTTTCAGAAACAGTGAAC
+
CBCCCFFFFFFFGGGGGGGGGGHHHHHHHHHHHHHHHHHHHHHHHHHHHHHGHHGGHIHHHIHGGGGGGHHGGGGGHHHHHHHHHHHHHHHHHHHHHHHHHHHHHHHHHHHHHHHHHHHHHHHHHHHHHHHHHHHHHHHHHGHHHEGHHHHHGHGHHHHHHGHHHGHHHHHHHHHGHHFHGHHGHGGGHHHEFHHHGHHGG=<DFHFHHHGCFHGGHHCCCFFHHHHHHHGGGGGGGGGEG0FFGGFFFG0
@M03495:530:000000000-LYBTV:1:2105:28228:18264 1:N:0:CTGGAGTA+AACCGAAC
GTCAGCATGTGAGCTTTGGAGTGAAATCTCTTGTCTTAAGGAATAAAGGAAAAAGATTCCGTCGGAGGCTCGGTGCTCTACAGGTTCAACCTTTGTACTCTATTATTGCCTCACATTCCATTTCTTGTGAAAATATATTTGATTGGCTTTTCTTCAGGTTGTTTGCCAGGACTTTCCAAGACCTCCACTAGAAAACACAATAAACTTTTTGGAAGCTGGACAACTATCTTCATTTTTCAGAAACAGTGAAC
+
11>AAFFDF1BDAAGFGFGG111AG3F13GBFG1BAFD3FF10BBBD110ABGHGFAFHF0BFAEEE/A/CEC//>11EB1FE0@B1EGHHFG@GFF221B@2BFFHFE@1B1/GBGFEFF22BB11BBFGEEGFFBGBGFFH210C<0C12112BBGBGF/GHHHEFFAEGGFHHH<GDCGGFHHFGB0F>DGC0.C.EG00=DFB=GH@CEFH.0CC::;::CGCCFC0;CB;BCBFGG0//;FFB900
@M03495:530:000000000-LYBTV:1:2105:2111:18266 1:N:0:CTGGAGTA+AACCGAAC
GTCAGCATGTGAGCTTTGGACGACAGAAGGAGCAAGATAACGACCACAGGGAGGGTGGTTTATCAACGGCAAAATATAGATCGGAAGAGCACACGTCTGAACTCCAGTCACCTGGAGTAATCTCGTATGCCGTCTTCTGCTTGAAAAAAAAAAAAGCCACAATGCAAAACCAGCACTGTACGCCATCCTCTACTCTCACGTATCTACCCCTAACACATGACAAACACCCTCACAAACCGACCTCACACACC
+
BCCCBFFFFFFFGFGGGGGGGFGGGGHHHHHHHHGHHHGGGGGGGEHHHHGFEGFBFGGGHHHHGHHGGGGGHHHHHHGHHHHGGGGHHHHHHHGHHGGHHHHHHHHHHHFHHHHEGFGHG>@GGFGFHGHGGGHGHHGGHGHF1<10AGCAD--...//.:000000/....9/.0/000..-..0.00900:09000..:0.09:0..99/900.000;00;.:;:....900..:--;-.:9:;0A..
@M03495:530:000000000-LYBTV:1:2105:19342:18276 1:N:0:CTGGAGTA+AACCGAAC
GTCAGCATGTGAGCTTTGGAGTGAAATCTCTTGTCTTAAGGAATAAAGGAAAAAGATTCCGTCGGAGGCTCGGTGCTCTACAGGTTCAACCTTTGTACTCTATTATTGCCTCACATTCCATCTCTTGTGAAAATATATTTGATTGGCTTTTCTGCAGGTTGTTTGCCAGGACTTTCCAAGACCTCCACTAGAAAACACAATAAACTTTTTGGAAGCTGGACAACTATCTTCATTTTTCAGAAACAGTGAAC
+
AAAAAFFFDDFDFGGGCGFBGGGG5GHFGHHHHAEGHHFDFAEFGHHHFHFHHHEEHHHHHGHCEECEEHHGEEFEHHH5FFGCFGBGHDFGEED@GFHHFGBGHHHGFFBGGEC4FBFGHHGHHHHEFG4FHHHGHHHGDEGDGA?CGF1FGDG?GA@GGFEFCGGGHEHAGFFG1<FFHFHHHEBCGC>F=D0CFCEEGH0=GFHFGDC?/::.:C:;CCCGHFHHHHG0CFBFFGGFFEBFFG;;CF0
@M03495:530:000000000-LYBTV:1:2105:19807:18286 1:N:0:CTGGAGTA+AACCGAAC
GTCAGCATGTGAGCTTTGGCAGCTAGAGCAACAATTACCTTAAATTCCAAAAACAACATACTCCTCCTTTGGAATTAGTAAATTCGTTGACGACAGAAGGAGCAAGATAACGACCACAGGGAGGGTGGTTTATCAACGGCAAAATATAGATCGGAAGAGCACACGTCTGAACTCCAGTCACCTGGAGTAATCTCGTATGCCGTCTTCTGCTTGAAAAAAAAAAAAAGATATAAAGCGAGCAGAAAGAGACT
+
CCCDCFFFFFFFGGGGGGGGGGGHHHHHHHHHHHHHHHHHHHHHHHHHHHHHHGHHHHHHHHHHHHHHHHHHHHHHHHHHHHHHHGHHHHHGGGGGHHHHHHGHHHHHHHHGGGGGHHHHGGGGGFFGGGHHHHHHHGGGGGHHHHHHHHHHHGGGGHHHHHHGGGHHGHHHHGHHHHGHGHHGHHHHHGHBGHHED/CFFG<@FEGFFBFGGGG1C??-B=--<<..01111111..-<9//<00////0
@M03495:530:000000000-LYBTV:1:2105:16357:18305 1:N:0:CTGGAGTA+AACCGAAC
GTCAGCATGTGAGCTTTGGAGTGAAATCTCTTGTCTTAAGGAATAAAGGAAAAAGATTCCGTCGGAGGCTCGGTGCTCTACAGGTTCAACCTTTGTACTCTATTATTGCCTCACATTCCATCTCTTGTGAAAATATATTTGATTGGCTTTTCTGCAGGTTGTTTGCCAGGACTTTCCAAGACCTCCACTAGAAAACACAATAAACTTTTTGGAAGCTGGACAACTATCTTCATTTTTCAGAAACAGTGAAC
+
CBCCCFFFFFFFGGGGGGGGGGHHHGHHHHHHHHHHHHHHHHHHHHHHHHHHHHGGHIHHHHHGGGGGGHHGGEEGHHHHHHHHHHHHHHHHHGHHHHHHHHHHHHHHHHHHHHHHHHHHHHHHHHHGHHHHHHHGHHHHHHHHHFHHHHHHHHHHHHHHHGHHHHHHGHAHHHGHHHGGHGHHHHHHHHHHGHFHHHHEGDGGHHGHHHGGHHGHHHHFHFAGGEHHHHGGGGGGGGGGEF0FGFCFFF0
@M03495:530:000000000-LYBTV:1:2105:11739:18311 1:N:0:CTGGAGTA+AACCGAAC
GTCAGCATGTGAGCTTTGGTCCACCTGATCCTGGTTTATCAACGGCAAAATATAGATCGGAAGAGCACACGTCTGAACTCCAGTCACCTGGAGTAATCTCGTATGCCGTCTTCTGCTTGAAAAAAAAAAAAAAGCAAAAACGCAATCACTCTCAATAAATCTCCAGACAAATAAAATCAAAGTAAGTATCCAGCACCTCATTGGAAGTATAAGTGCTAGCCTACTTATATTACCATATATTTGATTACTAT
+
CBCCDFFFFFFFGGGGGGGGGGHHHHHHHHHHHHHHHHHHHHHGGGGGHHHHHHHHHHHGGGGHHHHHHHGHHHGHHHHHHHHHHHHHHHHHHHHHGDHHHFGHHHHGGGHGHHHHHHHGHHHHGGGC><//<.01010..--<-.00<=1100:110111110<<0.///111111000011111111:110//:./.0111001/<111111111110/10/011<:111111101<111<11110111
@M03495:530:000000000-LYBTV:1:2105:10448:18313 1:N:0:CTGGAGTA+AACCGAAC
GTCAGCATGTGAGCTTTGGATGGTTTATCAACGGCAAAATATAGATCGGAAGAGCACACGTCTGAACTCCAGTCACCTGGAGTAATCTCGTATGCCGTCTTCTGCTTGAAAAAAAAAAAAAAAAGAAAGATGAAAGCAACATTCATCTAGCACTCAAAGCAAAAAATGTATAAACAACATAATGTCAATAAATATAACATCAGTCATTATATCATCATTACACTTTATACAGCATGTGTGTACGTAACACG
+
DCDDDFFFFFFFGGGGGGGGGGGGHHHHHHHHGGGGGHHHHHHHHHHHGGGGHHHHHHHGHHHGHHHHHHHHHHHHHHHHHHHHHHDHHHGGHHHHGGGHGHHHHHHHHHHHGGGGG@/>></<..001011=111/0/../1=1<11111000//00</0<0/.-.011111101..</11111111110<1111:10<000110111<11111111111101101111<10/10:1:..<1./0..10.
@M03495:530:000000000-LYBTV:1:2105:15117:18322 1:N:0:CTGGAGTA+AACCGAAC
GTCAGCATGTGAGCTTTGGTCCAGCCTGAGTCCCTGGTTTATCAACGGCAAAATATAGATCGGAAGAGCACACGTCTGAACTCCAGTCACCTGGAGTAATCTCGTATGCCGTCTTCTGCTTGAAAAAAAAAAAAAATAACGCTGAAGAGTAAAATTCAAGGATCAAGGACAAATGTATTAAGGCGTACACACACGCTACACTTGGGCAGTATCGTCGCTGTGTAACGTGCATCTCGCGACGTGAAGTATCC
+
CCCDCFFFFFFFGGGGGGGGGGHHHGHHHHHHHHHHHHHHHHHHHHGGGGGHHHHHHHHHHHGGGGHHHHHHHGHHHGHHHHHHHHHHHHHHHHHHGHHHHHHHGGHHHHGGGHGHHHHHHHHHHHHGGG@D//--0111.-...000.<00<00000000<0/<000.././00<00000:0/-<--.00...--9.-</0000.././000./.--.../0000./...<000..-----...000000
@M03495:530:000000000-LYBTV:1:2105:19363:18330 1:N:0:CTGGAGTA+AACCGAAC
GTCAGCATGTGAGCTTTGGAGTGAAATCTCTTGTCTTAAGGAATAAAGGAAAAAGATTCCGTCGGAGGCTCGGTGCTCTACAGGTTCAACCTTTGTACTCTATTATTGCCTCACATTCCATCTCTTGTGAAAATATATTTGATTGGCTTTTCTGCAGGTTGTTTGCCAGGACAGGTCGTGATTGCTGGAGCAGGTATGATATAATTCTAGGATTTGACAGATGAATAATTTACATATATATCTAACTTTGA
+
BBCCCFFFFFFFGGGGGGGGGGHHHHHHHHHHHHHHHHHHHGHHHHHHHHHHHHGGHIHHHHHGGGGGGHHGGGGGHHHHHHHHHHHHHHHHHHHHHHHHHHHHHHHHGHHHGFHHHHHHHHHHHHHHHGHHHGHHHHHHHEHHHHHGHHHHHHGHGFGHHGHHHHHHGHHGHEAGGGGGHHHHGHHH0GFHHHFHHHHHGHGHFGHHHGHFHHHHHGFFHHHH0;CCGFHHHGGHGEFGGFFG;FFGGG0
@M03495:530:000000000-LYBTV:1:2105:9069:18332 1:N:0:CTGGAGTA+AACCGAAC
GTCAGCATGTGAGCTTTGGACTCCTGACTGGTTTATCAACGGCAAAATATAGATCGGAAGAGCACACGTCTGAACTCCAGTCACCTGGAGTAATCTCGTATGCCGTCTTCTGCTTGAAAAAAAAAAAAAAAGACTGTAATAAGAATAAATCAGCGGTGTGCAACCATCTATAAAAAATAAAAAATAGATAACCAAAATAGAGCAAGCATGAGCACTAATGAAAGTTCTCGATCTATATAATATAGACTATA
+
CCCDDFFFFFFFGGGGGGGGGGHHHHHHHHHHHHHHHHHHGGGGGHHHHHHHHHHHGGGGHHHHHHHGHHHGHHHHHHHHHHHHHHHHHHHHHHDHHHGGHHHHGGGHGHHGHHHHHFHHHGFCF@@///-..01111111<0=0000<0=000.-.-..0000..00:0:00000-.:00;0-.00:000000...000000://./0000:0:00000:00;00000;0/..0000;000000:000;0
@M03495:530:000000000-LYBTV:1:2105:11077:18332 1:N:0:CTGGAGTA+AACCGAAC
GTCAGCATGTGAGCTTTGGAATTAGTAAATTCGATAACGACCACAGGGAGGGTGGTTTATCACGGCAAAATATAGATCGGAAGAGCACACGTCTGAACTCCAGTCACCTGGAGTAATCTCGTATGCCGTCTTCTGCTTGAAAAAAAAAAAAAAAAACATATGTCAGAAGAACGGAGTTGTAACCAAGAAAGCAATAGTGAAGGATGTTATTAACATTATGTGAGGTTGTGGTAGATGATAACTACTACATA
+
BBCCDFFFFFFFGGGGGGGGGGHHHHHHHHHHGHHHGHGGGGGHHHHGGGGGFFGFGHHHHHHGGGGGHHHHHHHHHHHGGGGHHHHHHHGHHHGHHHHHHHHHHHHHHHGHHHHHHFHHHGGHHHHGGGHGHHHHHHHFHHHHGGGC@<-----;..000000000;00//...:./000:000...//0/0/00:000000.:0;00000000:00000000.///.../0000000000000000:00
@M03495:530:000000000-LYBTV:1:2105:5220:18345 1:N:0:CTGGAGTA+AACCGAAC
GTCAGCATGTGAGCTTTGGTCCAGCCTGAGTCCTGGTTTATCAACGGCAAAATATAGATCGGAAGAGCACACGTCTGAACTCCAGTCACCTGGAGTAATCTCGTATGCCGTCTTCTGCTTGAAAAAAATAAATTTCCATTTTTATACTTATACCTAGTAATCATTGCTTTAACATAATAACATTACTTAGTCATTAGTCTTGTTTTGTTGTTACATTATTTGTAGTTAATTTTCATCATTGTTGTTTTTCC
+
>>AAACBDFFFFGGGGGCGGGGHHFGHHHHHGHHFHHHHHHGHHGGGGGGHHHHHHH5GHE1EFGGHHGHFGCFGHF5GHHFHHHGGHGHHFFGHGHDG4FFGGGHFEEEFEHEGHBGHGH03?3C/B011122122?2@2@FHF2222>222>11?1111@1<@1?FF1?1?111=1D11<1>111>GF1>1000000D00<0//.</.:.0000;000<0000;000:;000000;00000.9.BB./0
@M03495:530:000000000-LYBTV:1:2105:8667:18346 1:N:0:CTGGAGTA+AACCGAAC
GTCAGCATGTGAGCTTTGGAGTGAAATCTCTTGTCTTAAGGAATAAAGGAAAAAGATTCCGTCGGAGGCTCGGTGCTCTACAGGTTCAACCTTTGTACTCTATTATTGCCTCACATTCCATCTCTTGTGAAAATATATTTGATTGGCTTTTCTGCAGGTTGTTTGCCAGGACTTTCCAAGACCTCCACTAGAAAACACAATAAACTTTTTGGAAGCTGGACAACTATCTTCATTTTTCAGAAACAGTGAAC
+
BBBCBFFFFFFFGGGGGGGGGGHHHGHHHHHHHHHHHHHHHFHHHHHHHHHHHHGGHHHHHGHGGGGGGHHGGGGGHHHGHHHHHHHHHHHHHHHHHHHHHHHHHHHHHHHHHHHHHHHHGHHHHHHGHHFHHHGHHHHHGFGHHHHHHHGHHHEFGHGFHCGHHHEHHGEFHHGGHHHHFGFFFEFFDFCFFGFGHHHGHHGGHHHHHHGGGFHGHHGGFHHGHHHBGHGGGGGGGGFGGGFBBF9BFF0
@M03495:530:000000000-LYBTV:1:2105:28123:18351 1:N:0:CTGGAGTA+AACCGAAC
GTCAGCATGTGAGCTTTGGAATTAGTAAATTCGTTGACGACAGAAGGAGCAAGATAACGACCACAGGGAGGGTGGTTTATCAACGGCAAAATATAGATCGGAAGAGCACACGTCTGAACTCCAGTCACCTGGAGTAATCTCGTATGCCGTCTTCTGCTTGAAAAAAAAAAAATAGAGGAGAAATCAGTGACTATCAGGCTTTGCACCAGTCTCAAACGCGGGTACCTATATGTTGACGACACGCTATTGTA
+
AAABBFFFFDFFGGGFGGCGGGHBE5AGGDDHGGHGDHEEF?ECFHHFEHHGHFHHGHGGGGGHHHGEFGGG>FGEFHHHHHHHGCE/EGHFBGHHBHFEGEF/GFGHECFC0CGFGHHHGEHF@DGBHFHHCH@C<1?FGF/?0GHHG>@><11GBDDH0GHFADC-A---.0009/:.../0000090;0000000/./;//99/9.9///9///.----9-/9////99/////..;--.9;..////
@M03495:530:000000000-LYBTV:1:2105:8197:18414 1:N:0:CTGGAGTA+AACCGAAC
GTCAGCATGTGAGCTTTGGAGTGAAATCTCTTGTCTTAAGGAATAAAGGAAAAAGATTCCGTCGGAGGCTCGGTGCTCTACAGGTTCAACCTTTGTACTCTATTATTGCCTCACATTCCATCTCTTGTGAAAATATATTTGATTGGCTTTTCTGCAGGTTGTTTGCCAGGACTTTCCAAGACCTCCACTAGAAAACACAATAAACTTTTTGGAAGCTGGACAACTATCTTCATTTTTCAGAAACAGTGAAC
+
CCCDDFFFFFFFGGGGGGGGGGHHHHHHHHHHHHHHHHHHHHHHHHHHHHHHHHGGHIIHHIHGGGGGGHHGGGGGHHHHHHHHHHHHHHHHHHHHHHHHHHHHHHHHHHHHHHHHHHHHHHHHHHHHHHHHHGHHHHHHHHHHFGGHGHHHGHHHGHHHHGHHHHHHHGHHHGHHHHHHHFHHHHHHHHHFFGHHHHGGH0DGHEHHHHGFHHGHHHHHHHHHHGHHHHGGGFGGGGGGGGFFGFCFFF0
@M03495:530:000000000-LYBTV:1:2105:26168:18428 1:N:0:CTGGAGTA+AACCGAAC
GTCAGCATGTGAGCTTTGGACTGGTTTATCAACGGCAAAATATAGATCGGAAGAGCACACGTCTGAACTCCAGTCACCTGGAGTAATCTCGTATGCCGTCTTCTGCTTGAAAAAAAAAAAAACAACAACATCATTGTGAGAATACGAACGAGTGACTACCACACAATCAGGATTCACCTATTCTATGCTAGCATGGACTGCACACACTCACTGTATCAACGGACACATCTCTAGGCTACTGGTGTGGCTAT
+
CBCCDFFFFFFFGGGGGGGGGGHHHHHHHHGHHGGGGGHHHHHHHHHHHGGGGHHHHHHHGGHHGHHHHHHHHFHHHHGHHHHGHHHDGGHGGHHHHGGGHGGHGHHHHHHHGHGEGF/<//////?///111<11<11111<11..<-<<...=111//00....<0000001:11000<11:<1:01110010.0:0./0<1...///011::1111/.9.--./00111110/00/0001/....<0<
@M03495:530:000000000-LYBTV:1:2105:17333:18452 1:N:0:CTGGAGTA+AACCGAAC
GTCAGCATGTGAGCTTTGGTCCAGCCTGAGTCCTGGTTTATCAACGGCAAAATATAGATCGGAAGAGCACACGACTGAACTCCAGTCACCTGGAGTAATCTCGTATGCCGTCTTCTGCTTGAAAAAAAAAAAAAAAAAAAAAAGGCAGCAAGTAGCAGAGTCTCGACTCCGGTCTTCGAAGCATGCATCAAGATCACTTACGTGAACTCAAGTACTTCGATGATTGGTGACAACTTAGTCAGCGTGATTGA
+
CCCDEFFFFFFFGGGGGGGGGGHHHGHHHHHHHHHHHHHHHHHHHGGGGGHHHHHHHHHHHGGGGHHHHHHHGGGGGHHHHHHHHHHHHHHHHHHHHHHHHHHGGHHHHGGGHGHHHHHHHHHHHHGGGGC@/---<--<---.......//<11110/.<011/0-..<.---.11....-<1000<1<00:010/111<.//..0110001<1111..111111.1.1011.010111<10..<./110
@M03495:530:000000000-LYBTV:1:2105:11313:18464 1:N:0:CTGGAGTA+AACCGAAC
GTCAGCATGTGAGCTTTGGTCCAGCCTGAGTCCCTGGTTTATCAACGGCAAAATATAGATCGGAAGAGCACACGTCTGAACTCCAGTCACCTGGAGTAATCTCGTATGCCGTCTTCTGCTTGAAAAAAAAAAAAAATAAGAACCAGACATAGCTGAGTGCGATGCAAGAGTATATTATAAGACAGACTGTGAGAGCAATAATAGGGCCAGCTGTGTGAACTAAGACGTACTGTATGTGAGCATAACAATAG
+
CBCCCFFFFFFFGGGGGGGGGGHHHGHHHHHHHHHHHHHHHHHHHHGGGGGHHHHHHHHHHHGGGGHHHHHHHGHHHGHHHHHHHHHHHHHHHHHHHHHHHHHHGGHHHHGGGHGHHHHHHHEHHHHGGGCC><-<011111<.....<1110100.101-....0<0/.111<111111110///.0001:110.0/0<:111<./...9<01/1.110100000.9...1:111111100<<1000011
@M03495:530:000000000-LYBTV:1:2105:12992:18470 1:N:0:CTGGAGTA+AACCGAAC
GTCAGCATGTGAGCTTTGGAATACAGGGAGGGTGGTTTATCACGGCAAAATATAGATCGGAAGAGCACACGTCTGAACTCCAGTCACCTGGAGTAATCTCGTATGCCGTCTTCTGCTTGAAAAAAAAAACTGGTATCCTTGAGGACGAACAACGTGGGCGGAATTCGACGTGTAGCGGCTAAATGCTTAGATATCACGAAGACCTCCTATGGCGAAGTCAGCTCACTGAAGCCCAACTGACGCTGAAGCTC
+
BBBAAFFFFFFFFGGGGGGGGGFHHHFGFGFG2BEEEHHHHFHGGGGGAHHHHHHHHHHGGGGFHGHHHGGGHHGGHFHHFHHGHHHFHHHFHEGHHBGFG?EGFBHEEGFGHHHHFGHF3FDG@//B//110<?@11?DDD>01.---<-<.<.<.-;--9-.0090.--./900----9/;F/BFFFF///;;9/..;.9/./9../://9--@-9///;//9/;//;9/..:..9/;/;..;.///9/
@M03495:530:000000000-LYBTV:1:2105:15563:18486 1:N:0:CTGGAGTA+AACCGAAC
GTCAGCATGTGAGCTTTGGAGTGAAATCTCTTGTCTTAAGGAATAAAGGAAAAAGATTCCGTCGGAGGCTCGGTGCTCTACAGGTTCAACCTTTGTACTCTATTATTGCCTCACATTCCATCTCTTGTGAAAATATATTTGATTGGCTTTTCTGCAGGTTGTTTGCCAGGACTTTCCAAGACCTCCACTAGAAAACACAATAAACTTTTTGGAAGCTGGACAACTATCTTCATTTTTCAGAAACAGTGAAC
+
CCCCCFFFFFFFGGGGGGGGGGHHHHHHHHHHHFHHHHHHHFGGHHHHGHHHHHGGHHIIHHHGGGGGGHHGGGGGHHHHGHHHHHHHHHHHHHHHHHHHHHHHHHHHHHHHHHHHHHHHHHHHHHHHHHHHGHHHHHHHHGHHHHHHHHHHHHHHHGHHGGHHHHHHGHHHHHHHHHGHHGHHHHHHHHGHHHHHHHHGHHGHHHHHGHGCHHHGHHHHHHHHHHHGHHGGGGGGGGGFFFFGGGFGGG0
@M03495:530:000000000-LYBTV:1:2105:19475:18491 1:N:0:CTGGAGTA+AACCGAAC
GTCAGCATGTGAGCTTTGGAAACGACAGAAGGAGCAAGATAACGACCACAGGGAGGGTGGTTTATCAACGGCAAAATATAGATCGGAAGAGCACACGTCTGAACTCCAGTCACCTGGAGTAATCTCGTATGCCGTCTTCTGCTTGAAAAAAAAAAAACAAACAACATATAGACACACATTAGGACCAACCGTTAGCAATTCAAGATATAAGAACACGACTATGAAGCATAAATATGTCGACGGTGTGGTAT
+
BBBCCFFFFFFFGGGGGGGGGGHGGGGGHHHHHHHHHHHHHHHGGGGGHHHHGGGGGGGGEGHHHHHHHGGGGGHHHHHHHHHHHGGGGHHHHHHHGGHHGHHHHHGHHHHHHHHHHHHFHHGBGHHFEHHHHGGGHGHHHHHHHFHHHHGGGEE--.<.<...../111<101//..011111<....<-....111001111001111:11///.--.-1111<00<1111111<1..---.....<11
@M03495:530:000000000-LYBTV:1:2105:18632:18496 1:N:0:CTGGAGTA+AACCGAAC
GTCAGCATGTGAGCTTTGGAGTGAAATCTCTTGTCTTAAGGAATAAAGGAAAAAGATTCCGTCGGAGGCTCGGTGCTCTACAGGTTCAACCTTTGTACTCTATTATTGCCTCACATTCCATCTCTTGTGAAAATATATTTGATTGGCTTTTCTGCAGGTTGTTTGCCAGGACTTTCCAAGACCTCCACTAGAAGACACAATAAACTTTTTGGAAGCTGGACAACTATCTTCATTTTTCAGAAACAGGTCGT
+
CCCDDFFFFFFFGGGGGGGGGGHHHHHGHHHHHHHHHHHHHHHHHHHHHHHHHHGGHIIHHHHGGGGGGHHGGGGGHHHHHHHHHHHHHHHHHHHHHHHHHHHHHHHHHHHHHHHGHGHHHHHHHHGHHHFHHGHHHHHHHHHHHHHHHHHHHHHHHHHHHGHHHHHHHHHGHHHHHHGHHHFHHHHHHHHFH1GHFHHGHG<GGGHHHHGGGFFHHHFHHHHHHHHHHHGGGGGGGFGGBFGGGFGGGB9
@M03495:530:000000000-LYBTV:1:2105:17204:18515 1:N:0:CTGGAGTA+AACCGAAC
GTCAGCATGTGAGCTTTGGTCCGCCTGAGTCCTGGTTTATCAACGGCAAAATATAGATCGGAAGAGCACACGTCTGAACTCCAGTCACCTGGAGTAATCTCGTATGCCGTCTTCTGCTTGAAAAAAAAAAAACGAAAAAGATTTGGGGCACATAGGTTAGTATAACAAACACTCTGAAAACATGATACAGAGGGAACGTAGTTGAATCATGACATCAACGAATCTGTGTACACACGTGGCGGTCAGTCTGG
+
EEEEEFFFFFFFGGGGGGGGGGGGGGHHHHHHHHHHHHHHHHHHGGGGGHHHHHHHHHHHGGGGHHHHHHHGHHHGHHHHHHHHHHHHHHHHHHGHHHDGHHGGHHHHGGGHGHHHHHHHGHHHHGGG<B<///.>.-0..11111.-.-</1010:<1.:11<1100..:.</1<110</.0<0:11<11/......9...11<111111100:000/.....1111<1<110.-.9.-9--9./1:11/
@M03495:530:000000000-LYBTV:1:2105:14112:18517 1:N:0:CTGGAGTA+AACCGAAC
GTCAGCATGTGAGCTTTGGAGTGAAATCTCTTGTCTTAAGGAATAAAGGAAAAAGATTCCGTCGGAGGCTCGGTGCTCTACAGGTTCAACCTTTGTACTCTATTATTGCCTCACATTCCATCTCTTGTGAAAATATATTTGATTGGCTTTTCTGCAGGTTGTTTGCCAGGACTTTCCAAGACCTCCACTAGAAAACACAATAAACTTTTTGGAAGCTGGACAACTATCTTCATTTTTCAGAAACAGTGAAC
+
CCCCCFFFFFFFGGGGGGGGGGHHHHHHHGHHHHHHHHHHH3FGHHHHHHHHHHGGGHHHHHHGGGGGGHHGGFGGHHGHHHHHHHHHHHHHHHHHHHHHHHHHHHHHHHHHHHHHHHHHHHHHHHHHGHHHHGHHHHHHHHGHHHHHHHHHHHHHHGHHHFHHFHHHGHGHHHHHHHGGHHHHFHHHHHHFHHHHHFHGGD<0DGHHFHGCHHHHHHHHHHHGCHHGHHGGGGGFGGGEF;FFGGGGGG0
@M03495:530:000000000-LYBTV:1:2105:6903:18571 1:N:0:CTGGAGTA+AACCGAAC
GTCAGCATGTGAGCTTTGGAGTGAAATCTCTTGTCTTAAGGAATAAAGGAAAAAGATTCCGTCGGAGGCTCGGTGCTCTACAGGTTCAACCTTTGTACTCTATTATTGCCTCACATTCCATCTCTTGTGAAAATATATTTGATTGGCTTTTCTGCAGGTTGTTTGCCAGGACTTTCCAAGACCTCCACTAGAAAACACAATAAACTTTTTGGAAGCTGGACAACTATCTTCATTTTTCAGAAACAGTGAAC
+
BBBBBFFFFFFFGGGGGGGGGGHHHHHHHHHHHHHHHHHHHGHHHHHHHHHHHHGGHHHHHHHGGGGGGGHGCGGGHHHHHHGHHHHHHHHHHHHHHHHHHHHHGHHHHHHHHHHHHHHHHHHHHHHHHHHGGGHHHGHHHBHHHHGHHHHHHHHHFGHHHGHHHGHHFCGHHHHHHGFHGHHHHHHHHHEDGHHHHHGGHDGHHFGHGHGCFHFEHHHHHGHHHGHGHHFFFGGGBFFFFFGGGGFGFG9
@M03495:530:000000000-LYBTV:1:2105:3727:18596 1:N:0:CTGGAGTA+AACCGAAC
GTCAGCATGTGAGCTTTGGAGTGAAATCTCTTGTCTTAAGGAATAAAGGAAAAAGATTCCGTCGGAGGCTCGGTGCTCTACAGGTTCAACCTTTGTACTCTATTATTGCCTCACATTCCATCTCTTGTGAAAATATATTTGATTGGCTTTTCTGCAGGTTGTTTGCCAGGACAGGTCGTGATTGCTGGAGCAGGTATGATATAATTCTAGGATTTGACAGATGAATAATTTACATATATATCTAACTTTGA
+
CBCCCFFFFFFFGGGGGGGGGGHHHHHHHHHHHHHHHHHHGGHHHHHHHHHHHHGGHIIIGGHGGGGGGHHGGGGGHHHHHHHHHHHHHHHHHHHHHHHHHHHHHHHHHHHHGGGHHHHHHHHHHHHGHHGEGGHHHHHHHHHHHHGHHHHHHHGHHHHHHGHHHGHHGHHHHGGGHGGGHHHHEGHHHHHHHHCGHHGHHFHGFHFHHHHHFHHHBGGHCHGGCGHCGHGHHHHGGGGGGGGGFGGGFF0
@M03495:530:000000000-LYBTV:1:2105:5602:18600 1:N:0:CTGGAGTA+AACCGAAC
GTCAGCATGTGAGCTTTGGAAAGTAAATTCGTTGACGACAGAAGGAGCAAGATAACGACCACAGGGAGGGTGGTTTATCAACGGCAAAATATAGATCGGAAGAGCACACGTCTGAACTCCAGTCACCTGGAGTAATCTCGTATGCCGTCTTCTGCTTGAAAAAAAAAAAAAAACATTCAAACGCGTTCAATAACCATCAATAATCAAGATAGTACATAGTCTCTTCTCAGTCAATCAACTGCTCATCATGA
+
CCCCCFFFFFFFGGGGGGGGGGHGHHHHHHGHHHHHGGGGGHHHHHHHHHHHHHHHGGGGGHHHHGGGGGFFGGGHHHHHHHGGGGGHHHHHHHHHHHGGGGHHHHHHHGHHHGHHHHHHHHHHHHHHHGGHFGHG1GHHGGHHGHGGGHGHHHHHHHGFHHFGEGFE::---..;:00000.----.0;00000:0000000000000000:0000000000:000000;0000;0:/0/:000000;:0
@M03495:530:000000000-LYBTV:1:2105:19233:18610 1:N:0:CTGGAGTA+AACCGAAC
GTCAGCATGTGAGCTTTGGAGTGAAATCTCTTGTCTTAAGGAATAAAGGAAAAAGATTCCGTCGGAGGCTCGGTGCTCTACAGGTTCAACCTTTGTACTCTATTATTGCCTCACATTCCATCTCTTGTGAAAATATATTTGATTGGCTTTTCTGCAGGTTGTTTGCCAGGACTTTCCAAGACCTCCACTAGAAAACACAATAAACTTTTTGGAAGCTGGACAACTATCTTCATTTTTCAGAAACAGTGAAC
+
BBBBBFFFFFFFGGGGGGGGGGHHHHHHHGHHHHHHHHBGHGGGHHHHHHHHHHGGHHFHGHHGGGG?EGHGGGGGHHHGHHHHGHGHFHHHEHHHHHHHGFHHHHHHHGHHHHHHHHHHHFHGHHHHHHHHHHHHHHHHHFHGFFGHHHH3DHGHHHHHHGHHHGFGHECEHHHHHHHHGHHHHFHHHHHFGHEGHAAEHDDGGHHHHHGCHHHEHHHHHHHFGHHHFHFFFFFGGGGFGFFFBFFBFG0
@M03495:530:000000000-LYBTV:1:2105:21585:18620 1:N:0:CTGGAGTA+AATCGAAC
GTCAGCATGTGAGCTTTGGAGTGAAATCTCTTGTCTTAAGGAATAAAGGAAAAAGATTCCGTCGGAGGCTCGGTGCTCTACAGGTTCAACCTTTGTACTCTATTATTGCCTCACATTCCATCTCTTGTGAAAATATATTTGATTGGCTTTTCTGCAGGTTGTTTGCCAGGACTTTCCAAGACCTCCACTAGAAAACACAATAAACTTTTTGGAAGCTGGACAACTATCTTCATTTTTCAGAAACAGTGAAC
+
BABCCFFFFFFFGGGGGGGGGGHHHHHHHHHHHHHHHHHHHGGHHHHHHHHHHHGGHIHHHHHGGGGGGHHGGGGGHHHHHHHHHHHHHHHHHHHGHHHHHHHHHHHHHHHHHHHHHHHGHHHHHHHHHHFHHHHHHHHHHHGHHHHHHHHHHHHHHHHHHGHHHHHHGHHHHHHHHHHHHHHHHEHHHFFGHHHHHHHGHDDHHHHHHHGGHFHHHHGHHFHGHHHFHHGGFGGGFGGGGGGGGGFGGF0
@M03495:530:000000000-LYBTV:1:2105:17055:18638 1:N:0:CTGGAGTA+AACCGAAC
GTCAGCATGTGAGCTTTGGAGTGAAATCTCTTGTCTTAAGGAATAAAGGAAAAAGATTCCGTCGGAGGCTCGGTGCTCTACAGGTTCAACCTTTGTACTCTATTATTGCCTCACATTCCATCTCTTGTGAAAATATATTTGATTGGCTTTTCTGCAGGTTGTTTGCCAGGACTTTCCAAGACCTCCACTAGAAAACACAATAAACTTTTTGGAAGCTGGACAACTATCTTCATTTTTCAGAAACAGTGAAC
+
CCCCCFFFFFFFGGGGGGGGGGHHHHHHHHHHHHHHHHHHHHHHHHHHHHHHHHGGHIIIHHHGGGGGGHGGGGGGHHHHHHHHHHHHHHHHHHHHHHGHHHHHHHHHHHHHHHHHHHHGHHHHHHHHHHHHHGHHHHHHHHHHHHHHHHHHHHHHHHHHHGHHHHHHHHGHHHHHHHHGHHHHHHHHHHGFHHHHHHHGGG<GHHHHHHGCHHHHHHHFHHHHHHHHHHGGGGFGGGGGGGFGGGGGGF:
@M03495:530:000000000-LYBTV:1:2105:25493:18638 1:N:0:CTGGAGTA+AACCGAAC
GTCAGCATGTGAGCTTTGGAGTGAAATCTCTTGTCTTAAGGAATAAAGGAAAAAGATTCCGTCGGAGGCTCGGTGCTCTACAGGTTCAACCTTTGTACTCTATTATTGCCTCACATTCCATCTCTTGTGAAAATATATTTGATTGGCTTTTCTGCAGGTTGTTTGCCAGGAGCAGGTCGTGATTGCTGGAGCAGGTATGATATAATTCTAGGATTTGACAGATGAATAATTTACATATATATCTAACTTTG
+
CCCCCFFFFFFFGGGGGGGCGGFHHHHHHFHHFHHHHHHHHBGHHHHHHHHHHHGGHHHHHHHGGGGGGHHGGGGGHHHHHGHHHHHHHHHHHHHGHHHHHGHHGHHHGHHHHHHHHHHHHHHHHHHGBGHHHGHHHHHHGHHHHGHHHHHHHHHHHHHHFEGHHHHHHHFGHGHHGHFGGHHHHHHHHFGHHHHCHFHHGDGH=GBHGDDGGGHHHHGHHCGCG=CGGHHHBGFFFGGGGGGGGGGEGF0
@M03495:530:000000000-LYBTV:1:2105:26542:18660 1:N:0:CTGGAGTA+AACCGAAC
GTCAGCATGTGAGCTTTGGAATTAGTAAATTCGTTGACGACAGAAGGAGCAAGATAACGACCACAGGGAGGGTGGTTTATCAACGGCAAAATATAGATCGGAAGAGCACACGTCTGAACTCCAGTCACCTGGAGTAATCTCGTATGCCGTCTTCTGCTTGAAAAAAAAAAAAAGTAGAAGAAAGAGTAGTGCTGTGGACAGAAGCACGTCAGTATGTATGTGGTACGAACATGTGACTAAGATGCGGAGAA
+
CCDDDFFFFFFFGGGGGGGGGGHHHHHHHHHHGHHHHHGGGGGHHHHHHHHHHHHHHHGGGGGHHHHGFGGGEGGEGHHGHHHHGGGGGHHHHHHHGHHHGGGGHHHHHHHGGHHGHHHHHHHHHHHHHHHHGH2FGD1FGFGGHHHHGGGHGGGHHHHHFGBFHGGGFF-DA.;;000:;//0:/0000/000://000./0:00/-....000000:0000:00...--0:0000000:0000-----.
@M03495:530:000000000-LYBTV:1:2105:22566:18667 1:N:0:CTGGAGTA+AACCGAAC
GTCAGCATGTGAGCTTTGGAGTGAAATCTCTTGTCTTAAGGAATAAAGGAAAAAGATTCCGTCGGAGGCTCGGTGCTCTACAGGTTCAACCTTTATACTCTATTATTGCCTCACATTCCATCTCTTGTGAAAATATATTTGATTGGCTTTTCTGCAGGTTGTTTGCCAGGACTTTCCAAGACCTCCACTAGAAAACACAATAAACTTTTTGGAAGCTGGACAACTATCTTCATTTTTCAGAAACAGTGAAC
+
CCBCCFFFFFFFGGGGGGGGGGHHHHHHHHHHHHHHHHHHHFGGHHHHHHHHHHGGHHIHHHHGGGGGGHHGGGGGHHHHHHHHHHHHHHHHHHGHHHHHHHHHHHHHHHHHHHHHHHHHHHHHHHHHHHGHHGHHHHHHHGHHFHHHHHHHHFFHHHHHHEHHHHHHHGEFFHHGHHHHGHHHHHHGHHHFGHHHHHGGHDDHHGHHHHGGHFFHHGHCHHHHHHHHHGGGGGGGGGGGGFFFGGFFFB0
@M03495:530:000000000-LYBTV:1:2105:10238:18675 1:N:0:CTGGAGTA+AACCGAAC
GTCAGCATGTGAGCTTTGGTCCAGCCTGAGTCCTGGTTTATCAACGGCAAAATATAGATCGGAAGAGCGCACGTCTGAACTCCAGTCACCTGGAGTAATCTCGTATGCCGTCTTCTGCTTGAAAAAAAAAAAAAAAACAATTCATAAAGCAATATGCTTCGTACTATAAACAGATATGACTGATTTAGTACTATCACGTATCACCACATATGCAAACAAGAAACAGTACACAGAACCTGATCCCATCAACG
+
CBCCCFFFFFFFGGGGGGGGGGHHHGHHHHHHHHHHGHHHHHHHHGGGGGHHHHHHHHHHHGGGGHHHGGGGGHHHGHHHHHHHHHHHHHHHHHHHHHHFHHHGGHHHHGGGHGHHHHHHGHHHHHGGGFD//----...011111<1110/01111111-//..<1:110<//11111:110<11<111:111111../1.11/0..0<111111<..///////:11<10.00/<<./:11/<1/00/.
@M03495:530:000000000-LYBTV:1:2105:6719:18704 1:N:0:CTGGAGTA+AACCGAAC
GTCAGCATGTGAGCTTTGGTCCAGCCTGAGTCCCTGGTTTATCAACGGCAAAATATAGATCGGAAGAGCACACGTCTGAACTCCAGTCACCTGGAGTAATATCGTATGCCGTCTTCTGCTTGAAAAAAAAATGCCGTGCAAGATTTTCTTCATGAAATATATGTTTTACCTAATCATCCAGAATAAACAAAGATAAAAGCCGTTCTCTAGTAATACAGAAAGGTATTTAATTTTTAATTTGTGGTTAAGGA
+
?>AAAFFFF1DFE1BAG1B1FFHFBEGFHFH1E1DGHHHGHBAGFHEAA/FEGGGFHFDHFGEG//00010B0EGEGCG2@@DFEEGB@FGHHHC>1BFH222?>0FB21/?>0/2B11B1<0B11F///<0111/?>CGB1FFGB1?11?DBGG111<GF11>=<<FFF10<<DDGHHGGFFD0=00=C.//C;::CFFACF.B.F00000;FGFF0C;CF?00C00C000;B0CFFFBB;/.-9/////
@M03495:530:000000000-LYBTV:1:2105:23222:18712 1:N:0:CTGGAGTA+AACCGAAC
GTCAGCATGTGAGCTTTGGAGTGAAATCTCTTGTCTTAAGGAATAAAGGAAAAAGATTCCGTCGGAGGCTCGGTGCTCTACAGGTTCAACCTTTGTACTCTATTATTGCCTCACATTCCATCTCTTGTGAAAATATATTTGATTGGCTTTTCTGCAGGTTGTTTGCCAGGACTTTCCAAGACCTCCACTAGAAAACACAATAAACTTTTTGGAAGCTGGACAACTATCTTCATTTTTCAGAAACAGTGAAA
+
BBBBBFFFFFFFGGGGGGGGGFGHHCCFFFGFHGHHHHHHHHHHHHFHHHHHHHGGHHHHHHHGGGGFGHGGGEGGFHHHHHHHHHGHHHHHHHHHHHHHHHHHHHHHHHHHHGHHHHHHHHGHGHGFFFHFHGHHHHHHHHHHFEFHHHHGFHHHCFGHHGHHHHHHHFGHHHHHGGFGAFGHHHHHHGH1GFGHHHHGFD<DGFHHH<CG/CFCGHCCGHHHHFHGHHFGFFFGGGGGGFFGGGCFFF0
@M03495:530:000000000-LYBTV:1:2105:18611:18723 1:N:0:CTGGAGTA+AACCGAAC
GTCAGCATGTGAGCTTTGGACTCCTGACTGGTTTATCAACGGCAAAATATAGATCGGAAGAGCACACGTCTGAACTCCAGTCACCTGGAGTAATCTCGTATGCCGTCTTCTGCTTGAAAAAAAAAAAAAACATCACTGGTAGCGAATTCTTAGTATATATAAAAAAATCGCAATATCTGTATATCATCATCTATACTAGTTAAGCTCGAAACAGTGAAGTAGCATGAACTCACAGGTGAATCTATAATGTA
+
DCDDEFFFFFFFGGGGGGGGGGHHHHHHHHHHHHHHHHHHGGGGGHHHHHHHHHHHGGGGHHHHHHHGHHHGHHHHHHHHHHHHHHHHHHHHHHGHHHGGHHHGEEGHGHHHHHHHGHHHHGGGGB@//<..11111101111--<-.11==111=11111111<-:.0...9.1111111111<11111111111111111:1010<-/9-//111111111<100111<0001.0010111111<11<1
@M03495:530:000000000-LYBTV:1:2105:23110:18731 1:N:0:CTGGAGTA+AACCGAAC
GTCAGCATGTGAGCTTTGGAGTGAAATCTCTTGTCTTAAGGAATAAAGGAAAAAGATTCCGTCGGAGGCTCGGTGCTCTACAGGTTCAACCTTTGTACTCTATTATTGCCTCACATTCCATCTCTTGTGAAAATATATTTGATTGGCTTTTCTGCAGGTTGTTTGCCAGGACTTTCCAAGACCTCCACTAGAAAACACAATAAACTTTTTGGAAGCTGGACAACTATCTTCATTTTTCAGAAACAGTGAAC
+
AAAABFFFFDFFGGGFGGGGFGHHHGCHFHHHGGHHHHGGH3AFHHHHEHHHHHGGHHHGHHHGGEEEEHFEGEGEHHHHHHHHFHHGHHHHHHHFHHHHHHHHGHHHGHHHHGHHHHHHHHHHHHDFGHHHHHGHHHHHGG?GGFHHHGHGHHHHHHFGHCHHFHFGHHGFHHHHHFFFHHFHHHHHHHHFGGHGHHHGHHHFHGGHGGGG/:/;GFGHHHHHHHHHHHGGGG0CFGFGGGGFGGFGGF9
@M03495:530:000000000-LYBTV:1:2105:24981:18737 1:N:0:CTGGAGTA+AACCGAAC
GTCAGCATGTGAGCTTTGGAGTGAAATCTCTTGTCTTAAGGAATAAAGGAAAAAGATTCCGTCGGAGGCTCGGTGCTCTACTGGTTCAACCTTTGTACTCTATTATTGCCTCACATTCCATCTCTTGTGAAAATATATTTGATTGGCTTTTCTGCAGGTTGTTTGCCAGGACAGGTCGTGATTGCTGGAGCAGGTATGATATAATTCTAGGATTTGACAGATGAATAATTTACATATATATCTAACTTTGA
+
AAABBFFFFFFFGGGGGGGGGGHHFHHHHHHHHGHHHGHHHGHGHHHHHHHHHHGGHHHGHHHGGGGGGHHGGEGGHHHHGGHHHHHHHHHGGHHHHGHHHHHHHHHHGHFHFGGHHFFHHHHHHHGGFHHEGFHHHHHHHHHHHHGHHHEDHHHHHHHHHFHGHHHHHHHHGFGFFCGFHHGHBHHHHHGHHHGGHHDGHG=GFFF0DGFGGGGGGFGHHHHG:C:GBGGHHFHHGGGFFFFFFGFFGF0
@M03495:530:000000000-LYBTV:1:2105:8928:18744 1:N:0:CTGGAGTA+AACCGAAC
GTCAGCATGTGAGCTTTGGAATTAGTAAATTCGTTGACGACAGAAGGAGCAAGATAACGACCACAGGGAGGGTGGTTTATCAACGGCAAAATATAGATCGGAAGAGCACACGTCTGAACTCCAGTCACCTGGAGTAATCTCGTATGCCGTCTTCTGCTTGAAAAAAAAAAAAACATAAATAGTAGTACAAGCATATATCATAGATCGACGAATAATACTAGCAAAAACACTGTGCAAGAAGCTACACAGTA
+
CBCCCFFFFFFFGGGGGGGGGGHHHHHHHHHHGHHHHHGGGGGHHHHHGHHHHHHHHHGGGGGHHHHGGGGGFGGEGHHHHHHHGGGGGHHHHHHHHHHHGGGGGHHHHHHGHHHGHHHHHHHHHHHHHHHHHHHHHF=FHHGGHHHHGGGHGHHHEHHHHBHHHGGGG<-<-.901<111011111:110.<111111111111<..----..1111111/010/....00111110://0<100/0.:1
@M03495:530:000000000-LYBTV:1:2105:25016:18749 1:N:0:CTGGAGTA+AACCGAAC
GTCAGCATGTGAGCTTTGGAGTGAAATCTCTTGTCTTAAGGAATAAAGGAAAAAGATTCCGTCGGAGGCTCGGTGCTCTACAGGTTCAACCTTTGTACTCTATTATTGCCTCACATTCCATCTCTTGTGAAAATATATTTGATTGGCTTTTCTGCAGGTTGTTTGCCAGGACTTTCCAAGACCTCCACTAGAAAACACAATAAACTTTTTGGAAGCTGGACAACTATCTTCATTTTTCAGAAACAGTGAAC
+
BABBBFFFFFFFGGGGGGGFGGHHDEGHHHHGGGHHFHHHHBAGHHHHHHHHHHGGHFHHHHHGGGGGFHHGGGGGHHHHHGHHHHGGHHHHHHFHGHHHHHHHHHHGHHGHHHHHHEHHHHHHHHHGHHHHGFHFHHHGHHHHFHHHHHGBFDFFE00FGGHHFFFHHAEHHHGHGFDGEHHHHGFGHHG1FGCFGFGGHD<GDGBDGHGGHHHFHHFC.CAGHHHHGHGGFFFGGFFGGGGGGGBFF00
@M03495:530:000000000-LYBTV:1:2105:24354:18785 1:N:0:CTGGAGTA+AACCGAAC
GTCAGCATGTGAGCTTTGGAGTGAAATCTCTTGTCTTAAGGAATAAAGGAAAAAGATTCCGTCGGAGGCTCGGTGCTCTACAGGTTCAACCTTTGTACTCTATTATTGCCTCACATTCCATCTCTTGTGAAAATATATTTGATTGGCTTTTCTGCAGGTTGTTTGCCAGGACTTTCCAAGACCTCCACTAGAAAACACAATAAACTTTTTGGAAGCTGGACAACTATCTTCATTTTTCAGAAACAGTGAAC
+
CCCBCFFFFFFFGGGGGGGGGGHHHHHHHHHHHHHHHHHHHGHHHHHHHHHHHHGGHIIHHIHGGGGGGHHGGGGGHHHHHHHHHHHHHHHHHHHHHHHHHGHHHHHHHHHHHHHHHHHHHHHHHHHHHHHHHHHHHHHHHHHHFHGHHHHHHGHHGHHHHGHHHHHHHHGHGHHHHHHHHGGHHHGHHGG1FGHGHHHGHGDGHHHEGDEGFGHEHHHHHHHGHHHGHHGGGGGGGGGGGFGGGGFG0C0
@M03495:530:000000000-LYBTV:1:2105:25198:18809 1:N:0:CTGGAGTA+AACCGAAC
GTCAGCATGTGAGCTTTGATTTTTTTTTCAGGATTAGCTGGTTTATCAACGGCAAAATATAGATCGGAAGAGCACACGTCTGAACTCCAGTCACCTGGAGTAATCTCGTATGCCGTCTTCTGCTTGAAAAAAAAAAAAACAGAATAGTCATAGAAGTACGAGTGTCATATGTAATGATCCGCAGTAACGAGATATACAGATGAGATTGCGTTGACTTTATCTGAGACATCACACACGTACAATAGCATTAG
+
CBCCDFFFFFFFGGGGGGGGGGHHGGGGHHHHHHHHHGHHHGHHHHHHHHGGGGGHHHHHHHHGHHGGGGHHHHHHHGGGHGHHHHHHGHHHHHHHHHHHHHFE?GHGFGHHHHGGGHGHHHGHHHHHGHHC?DGG---.<<<00000000000000;0.....0000000000000:00..--.000...:.000;:000000000;0...-.000000;000000/0000:0..-;/:.0:00:0000;
@M03495:530:000000000-LYBTV:1:2105:12942:18810 1:N:0:CTGGAGTA+AACCGAAC
GTCAGCATGTGAGCTTTGGAATTAGTAAATTCGTTGACGACAGAAGGAGCAAGATAACGACCACAGGGAGGGTGGTTTATCAACGGCAAAATATAGATCGGAAGAGCACACGTCTGAACTCCAGTCACCTGGAGTAATCTCGTATGCCGTCTTCTGCTTGAAAAAAAAAAAAAAAACTAAAACTCATGTGTGCTCGGCCCTCCAACAGTCATACCCATATATCGAGCTTCTATACACAGAATGAATCACTG
+
BABBCFFFFFFFGGGGGGGGGGHHHHHHHHHHGHHHHHGGGGFHHHHHHHHHHHHHHHGGGGGHHHHGGGGGEFGFGHHHHHHHGGGGGHHHHHHHHHHHGGGGHHHHHHHGHHHGHHHHHHHHHHHHHHFHHHFGHHGHHHGGHHHHGECFGHHHGHHHGHHHHGGEFC;--;A-.00000000000000.009.-..-.;./0;./000000/00//090:.....0000000000.0;0;00000999
@M03495:530:000000000-LYBTV:1:2105:11204:18824 1:N:0:CTGGAGTA+AACCGAAC
GTCAGCATGTGAGCTTTGGTCCAGCCTGAGTCCTGGTTTATCAACGGCAAAATATAGATCGGAAGAGCACACGTCTGAACTCCAGTCACCTGGAGTAATCTCGTATGCCGTCTTCTGCTTGAAAAAAAAAAAAAAGCCGATAGCAGGACATGTTCATACACAAATACGGACATCTACACAATAGTGTGTGTTAGGGCTGATGTGTGAATGAGACAAGTAGCGACGCGCGCCTGCGATATCTGTCCAGGACA
+
BBBBCFFFFFFFGGGGGGGGGGHHHGHHHHHHHHHHGHHHHGHHHGGGGGHHHHHHHHHHHGGGGHHHHHHHGHHHGHHHHHHHHHHHHHHHHHHGHHHFHHHGGHHHHGGGHGHHHHHHHGHFHHGGG//></-.00----.110.../001111111:00..110...--001111<0.01<:111.../11/./...01111.1111011<</<1111---------<...--..-1<1<:010/../
@M03495:530:000000000-LYBTV:1:2105:20106:18827 1:N:0:CTGGAGTA+AACCGAAC
GTCAGCATGTGAGCTTTGGAGTGAAATCTCTTGTCTTAAGGAATAAAGGAAAAAGATTCCGTCGGAGGCTCGGTGCTCTACAGGTTCAACCTTTGTACTCTATTATTGCCTCACATTCCATCTCTTGTGAAAATATATTTGATTGGCTTTTCTGCAGGTTGTTTGCCAGGACTTTCCAAGACCTCCACTAGAAAACACAATAAACTTTTTGGAAGCTGGACAACTATCTTCATTTTTCAGAAACAGTGAAC
+
BAABBFFFFDFBGGGGGGGE4F4GGFFGHFGHGGHHHHHHFA3FGHHFHHHFHHGCHFHFFFFCCGGEFHGGG?EGHHHHHGEHEGFBGF?FEFBG4GFHHHGGHHHFFGGFHHHH4FGHHHHHBHHHHHHGFGHHHHHHHEHHHHHFHHHHFDBGBFHHGGHHHGHHFGAGFHHHHGBGHGHHHGFHD<CFHDGHHFHGHHDDGFHHHHC:/CGGHHH.CCGHEHFGFCFFGGGFBFFGGFBFFGGGGG0
@M03495:530:000000000-LYBTV:1:2105:27251:18832 1:N:0:CTGGAGTA+AACCGAAC
GTCAGCATGTGAGCTTTGGATAGTAAAGGAGCAAGATAACGACCACAGGGAGGGTGGTTTATCAACGGCAAAATATAGATCGGAAGAGCACACGTCTGAACTCCAGTCACCTGGAGTAATCTCGTATGCCGTCTTCTGCTTGAAAAAAAAAAAAAATAAAAAACAAAAAAGTATAAATTAATAAGCACTCAGATAACAGTACGAAGCAGACTCTCTATGACAGTGAAACGTCAGATAGTGGAACGGCACTG
+
CCCDCFFFFFFFGGGGGGGGGGHHHHHHHHHHHHHHHHHHGFGGGHHHHGFFGEAFGEFHHHHHHHGGGGGHHHHHHHHHHHGGGGHGHHHHHGHHHGHHHFHHHHFGHHHHHHFGGHH3GHHHFDHHHHGEGGGHHHHHHHHHHHHG@EG<<---.00000-...;:.-.000:000;:000:0:0:0//:00;00:0000.:.;@0:/.00000000:000:0000:.....0:;000.00:..---:/
@M03495:530:000000000-LYBTV:1:2105:4013:18835 1:N:0:CTGGAGTA+AACCGAAC
GTCAGCATGTGAGCTTTGGAGTGAAATCTCTTGTCTTAAGGAATAAAGGAAAAAGATTCCGTCGGAGGCTCGGTGCTCTACAGGTTCAACCTTTGTACTCTATTATTGCCTCACATTCCATCTCTTGTGAAAATATATTTGATTGGCTTTTCTGCAGGTTGTTTGCCAGGACTTTCCAAGACCTCCACTAGAAAACACAATAAACTTTTTGGAAGCTGGACAACTATCTTCATTTTTCAGAAACAGTGAAC
+
CCCCCFFFFFFFGGGGGGGGGGHHHHHHHHHHHHHHHHHHHHHHHHHHHHHHHHGGHHHIHGHGGGGGGHHGGGGGHHHHHHHHHHHHHHHHHHHHHHHGHGHHHHHHHHHHHHHHHHHHHHHHHHHHHHHHHHHHGHHHHHHHHGFHHHHHHHGHHHHHHGHHHHHHGAEHHFHHHHGHAGHHHHHGHHHFHFGHGGECG=GFFHHGHHGGFHHHHHHHHHGHHGHHGGFGGGFGGGGGECFGGGGGGG0
@M03495:530:000000000-LYBTV:1:2105:22040:18854 1:N:0:CTGGAGTA+AACCGAAC
GTCAGCATGTGAGCTTTGGAGTGAAATCTCTTGTCTTAAGGAATAAAGGAAAAAGATTCCGTCGGAGGCTCGGTGCTCTACAGGTTCAACCTTTGTACTCTATTATTGCCTCACATTCCATCTCTTGTGAAAATATATTTGATTGGCTTTTCTGCAGGTTGTTTGCCAGGACTTTCCAAGACCTCCACTAGAAAACACAATAAACTTTTTGGAAGCTGGACAACTATCTTCATTTTTCAGAAACAGTGAAC
+
CCCDDFFFFFFFGGGGGGGGGGHHHHHHHHHHHHHHHHHHHGGHHHHHHHHHHHGGHHHHHIHGGGGGGHHGGGGGHHHHHHHHHHHHHHHHHHHHHHHHHHHHHHHHHHHHHHHHHHHHHHHHHHHHHHHHHHHHHHHHHFHHHHHHHHHHHHHHHHHHHGHHHHHHHHHHHHHHHHHHGHGHHHHHHHHDHHHHHHHGHFDHHHHHHHGGGHHEGHHHHHHGHHHHHHGGGGGHHGGGGGGGGGGGFF0
@M03495:530:000000000-LYBTV:1:2105:24662:18855 1:N:0:CTGGAGTA+AACCGAAC
GTCAGCATGTGAGCTTTGGAGACTGGTTTATCAACGGCAAAATATAGATCGGAAGAGCACACGTCTGAACTCCAGTCACCTGGAGTAATCTCGTATGCCGTCTTCTGCTTGAAAAAAAAAAAAAAAAAAAATGTACAACTATACACTAACGAATCGACTAGATAATTACAGCAATCTGTACCGCACATATACTACCAGAATAAGCGCAACAACATCACTAACGTAACATACCTATCTAGCCATTGGTATAC
+
CCCCDFFFFFFFGGGGGGGGGGGHHHFHHGHHHHHGGGGGHHHHHHHHHHHGGGGHHHHHHHGHHHGHHHHHHHHHHHHHHHHHHHHHFFHHHFFHHHHGGFHGHHHHHHHCHHHHGGGDG<<//------.00:0:000:0000:0:00:...:..-.-000:0000:000//0:C00000.9-9-00:;0:00/00./00000-----:.../00000:0.;..;0000/:0000000/:000000;00
@M03495:530:000000000-LYBTV:1:2105:17004:18930 1:N:0:CTGGAGTA+AACCGAAC
GTCAGCATGTGAGCTTTGGTCCAGCCTGAGTCCTGGTTTATCAAGGCAAAATATAGATCGGAAGAGCACACGTCTGAACTCCAGTCACCTGGAGTAATCTCGTATGCCGCCTTCTGCTTGAAAAAAAAAATGGTATCCTTGAGTACGCACAAAGTGGGCGGCATTCGCGGTGTCGCGGTGAAATGCTTAGAAATCACGAAGAACTCCGAATGCATAGGCAGCTCCCTGGATAGCAACAGCCGCTGCAGCCC
+
A3AAAFFFF@D5GCEEGFGCG4AGBF4G4G5GFHHFAGHHHHFGGHFFAG2FFGFFFHGHFDEGHHHHHHHGAFAFHFHHECHHFFFEFHHG2EFG4444@B?1BBG3E/>EA33?4BGH0FBB0/>CG/01112@F2@2111??F/<A?/0<F111F.----:000.-:9-./;AB-;-9000990C0:009/;/99AD.99FFFEF-../////9/;/;9F//;./.;///9//.....---9.///..
@M03495:530:000000000-LYBTV:1:2105:5638:18958 1:N:0:CTGGAGTA+AACCGAAC
GTCAGCATGTGAGCTTTGGTCCAACCTGAGTCCTGGTTTATCAACGGCAAAATATAGATCGGAAGAGCACACGTCTGAACTCCAGTCACCTGGAGTAATCTCGTATGCCGTCTTCTGCTTGAAAAAAAAAAAAAAGGAAACAAAAAACTTACCAGCTTATACTACTGTTACTACATACACACCAAAACAACCTGACCACTCGGATAATCAAAGTACACTTGATACATTACTACCTAAGCCTCAGCAGTAAT
+
CCDCDFFFFFFFGGGGGGGGGGHHHGHHHGHHHHHHHHHHHHHGHGGGGGHHHHHHHHHHHGGGGHHHHHHHGHHHGGHHHHHHHHHHHHHHHHGHHGGBFHHGEHHHGGFGHGGHHHHHHGHHHHGGCCC<</<..<>F0>....-.<=00/00.00000000000:0000:0:000000........:.././//0.0/9.9..0000:0090000;00000;09000000/900//00/0000.0009
@M03495:530:000000000-LYBTV:1:2105:25806:18975 1:N:0:CTGGAGCA+AACCGAAC
GTCAGCATGTGAGCTTTGGAATTAGCTGGTTTATCAACGGCAAAATATAGATCGGAAGAGGACACGCCTGAACTCCAGTCACCTGGAGTAATCTCGTATGCCGTCTTCTGCTTGAAAAAAAAATCAGAATTTTGGGGCTGGGGTGGGCGGAGAAGGGCGGCACGCGCGCCCAAGGCTCTGGATCGTCTCTGTCTCGGTCGTTTCGCGCCGCCAGAGCGATAGAGCACACCCGTGAACTCCCGTCACGAGTG
+
A3AAAFFFFBFDFAGFGGCEFFHBGHBGH44FAGGBBFECE2A2AGHHHDGFBAEE11FBCCG2AE01FE23BB5BFH5BGGH3BG2B3BFG444EF1BBGBE1>GFHBFHGHEH3?3?</@C011111@@>>@//////?C><->-.---;-;/...-----.----9--....././9;//9:.99./////9:EA.--.99..--9-----.9/--...///99....-.9.;B9/B..;.;.9.-..
@M03495:530:000000000-LYBTV:1:2105:27772:18989 1:N:0:CTGGAGTA+AACCGAAC
GTCAGCATGTGAGCTTTGGATGGTTCTGGTTTATCAACGGCAAAATATAGATCGGAAGAGCACACGTCTGAACTCCAGTCACCTGGAGTAATCTCGTATGCCGTCTTCTGCTTGAAAAAAAAAAAAAAAATGGAAAGAAGTAGCGACGCTGATATCTAGTATTTAAGGTATTAGTGACATGAGGAAGACAGAGCACCACGATAGGACGATAAATGAGGCTAGTTGTCGACTATGCTTGTGCTACACAGGCC
+
CBCCCFFFFFFFGGGGGGGGGGGFHHHHHGHHHHHHHHGGGGGHGHHHHHHHHHGDGGHHHHHHHGHHHGFHHHHHHHHHFHHHHHHHGFG4FGHHGGHHHGGGGGGHHHHHHHHHHHF?GCCB////<<011111././0000---:-...<0000000000000000000:0:000000:0<0/.<//////0.....-..</0:-9...00000<.<0.00000..-.-000000.000000/0..<9
@M03495:530:000000000-LYBTV:1:2105:15060:19001 1:N:0:CTGGAGTA+AACCGAAC
GTCAGCATGTGAGCTTTGGAATTAGTAAATTCGTTGACGACAGAAGGAGCAAGATAACGACCACAGGGAGGGTGGTTTATCAACGGCAAAATATAGATCGGAAGAGCACACGTCTGAACTCCAGTCACCTGGAGTAATCTCGTATGCCGTCTTCTGCTTGAAAAAAAAAAAACAAAATTAAGACACATATAATTCTTGAGTGCTGAATGAGGTCTCAAGCTCTGTCCATGAACGGAAGCACGAAAAGTAAC
+
BCCCCFFFFFFFGGGGGGGGGGHHHHHHHHHHGHHHHHGGGGGHHHHHHHHHHHHHHHGGGGGHHHHGGGGGEFGGGHHHHHHHGGGGGHHHHHHHHHHHGGGGHHHHHHHGHGHGHHHHHHHHHHHHHHHHHHFHHG1GHHFGHHGHGCEHGHHHHHHHHHHHHGGGGG-<<<...0:0111<<//0<1:11111:11010111101101///1:<10<001:110111011......0/-...-/<1<1
@M03495:530:000000000-LYBTV:1:2105:13917:19030 1:N:0:CTGGAGTA+AACCGAAC
GTCAGCATGTGAGCTTTGGAGTGAAATCTCTTGTCTTAAGGAATAAAGGAAAAAGATTCCGTCGGAGGCTCGGTGCTCTACAGGTTCAACCTTTGTACTCTATTATTGCCTCACATTCCATCTCTTGTGAAAATATATTTGATTGGCTTTTCTGCAGGTTGTTTGCCAGGACTTTCCAAGACCTCCACTAGAAAACACAATAAACTTTTTGGAAGCTGGACAACTATCTTCATTTTTCAGAAACAGTGAAC
+
CCCCCFFFFFFFGGGGGGGGGGHHHHHHHHHHHGHHHHHHHHHHHHHHHHHHHHGGHIHHHIHGGGGGGHHGGGGGHHHHHHHGHHGHHHHHHHHGHHHGHHHHHHHHHHHHHHHHHHHHHHHHHHHHHHHHHHHHHGHHHHHHHHFHHHHHHHHHFHGHGGHHGHHHHHGHHHHHHHHHHHHHHHHHHHGFHGHHGHHGGH<GHHHHHHGCHHHAHHGHHHHGGBGFHHGFBFGGGGGGFFFFGGBFFB9
@M03495:530:000000000-LYBTV:1:2105:12975:19042 1:N:0:CTGGAGTA+AACCGAAC
GTCAGCATGTGAGCTTTGGTTTATCAACGGCAAAATATAGATCGGAAGAGCACACGTCTGAACTCCAGTCACCTGGAGTAATCTCGTATGCCGTCTTCTGCTTGAAAAAAAAAACACCAGTAAACGACTTCAACCACATCTATTAACATTAAGAGTCGTCAATCTCCGAATACAACCTTCTCACCCACACTTACCTCACATGTCTTCACTCCACGATACCAGTCTTCTACTCTATCCGTCAATAGTACAGA
+
CCCCCFFFFFFFGGGGGGGGGGHHHHHHGGGGGHHHHHHHHHHHGGGGHHHHHHHGHHHGHHHHHHHHHHHHHHHHHHGHHHDGHHGGHHHHGGGHGHHHHHHHGGHHHFCEGF//?/?0>22>>/?/</?11=?///?F111=11=<1>F1111=F-..<<0000<.-...<000./:;000;...:.9/00;/000.0000;0;00000/0:.-..-000;0;000;0000000/..;..00000:000
@M03495:530:000000000-LYBTV:1:2105:23781:19049 1:N:0:CTGGAGTA+AACCGAAC
GTCAGCATGTGAGCTTTGGTCCAGCCTGAGTCCTGGTTTATCAACGGCAAAATATAGATCGGAAGAGCACACGTCTGAACTCCAGTCACCTGGAGTAATCTCGTATGCCGTCTTCTGCTTGAAAAAAAAAAAAAAATCAAGAGTGTAAGCGAACAACATGAAAGTGTTGCTATGTCAACTTATGATGTAATACTGATGTTAGGGGTAGACACAAATGACAGAGATATGTGATTCGATAAACTGCTAACTGC
+
CBCCCFFFFFFFGGGGGGGGGGHHHGHHHHHHHHHHGHHHHHHHHGGGGGHHHHHHHHHHHGGGGGHHHHHHGHHHFFGHHHHHHHHHHHHHHHHGHHHHHHHGGHHHHGGGHGGHHHHHFHHGHHGGGGCC</--011100.000==<0-.---/../000000000.:000000000000000000000000000000:0:.....000//..<00000//<0000:00:0<.00..<00<0000/000
@M03495:530:000000000-LYBTV:1:2105:16667:19065 1:N:0:CTGGAGTA+AACCGAAC
GTCAGCATGTGAGCTTTGGAATTAGTAAATTCGTTGACGACAGAAGGAGCAAGATAACGACCACAGGGAGGGTGGTTTATCAACGGCAAAATATAGATCGGAAGAGCACACGTCTGAACTCCAGTCACCTGGAGTAATCTCGTATGCCGTCTTCTGCTTGAAAAAAAAAAAAGAATAATACACAAGCACCAAAGGCAACGAGGTCGATATCAACTTTAATATGTACAACAGTAAGAACAGTTTGTGACTCT
+
BBCCCFFFFFFFGGGGGGGGGGHHHHHHHHHHGHHHHHGGGGGHHHHGHHHHHHHHHHGGGGGHHHHGGGGGEFGGGHHHHHHHGGGGGHGHHHHHHHHHGGGGHHHHHHHGHHHGHHHHHHHHHHHHHHHHHHGHFFDGHHGGHHHHGGGHGHHHHHHHFHHHHGGGCE:-..:00;:C0000...//..../:.:..9..-./-;..-:00/000000:00:00000./:00000//;0:00//0:000
@M03495:530:000000000-LYBTV:1:2105:6281:19068 1:N:0:CTGGAGTA+AACCGAAC
GTCAGCATGTGAGCTTTGGAGTGAAATCTCTTGTCTTAAGGAATAAAGGAAAAAGATTCTGTCGGAGGCTCGGTGCTCTACAGGTTCAACCTTTGTACTCTATTATTGCCTCACATTCCATCTCTTGTGAAAATATATTTGATTGGCTTTTCTGCAGGTTGTTTGCCAGGACTTTCCAAGACCTCCACTAGAAAACACAATAAACTTTTTGGAAGCTGGACAACTATCTTCATTTTTCAGAAACAGTGAAC
+
>1>1ABFFFFFFGFGFGGFCFAFDGHHHHHGHHEGFFH3FCBBGHHHGHGHHFFGEGHFGHHHGGGGGGHHGGGGGHFHHFHHHHHHHGEHFHHGHHHHHHHHHGHHHFHGHGHGHGHHHHHHHHHHHHH2BFFGHHFHHHGHHHFEGHHHGHGFFGHGHHGHGFHFHGEHHHHHHHHGHHH0FGHGHHFHBF1FGGFHCFDDFFFGHFGGGHBBGHHHAF0GEGCGFGGHHGFHHFGGFG99FGGBFBF;
@M03495:530:000000000-LYBTV:1:2105:3573:19076 1:N:0:CTGGAGTA+AACCGAAC
GTCAGCATGTGAGCTTTGGAGTGAAATCTCTTGTCTTAAGGAATAAAGGAAAAAGATTCCGTCGGAGGCTCGGTGCTCTACAGGTTCAACCTTTGTACTCTATTATTGCCTCACATTCCATCTCTTGTGAAAATATATTTGATTGGCTTTTCTGCAGGTTGTTTGCCAGGACTTTCCAAGACCTCCACTAGAAAACACAATAAACTTTTTGGAAGCTGGACAACTATCTTCATTTTTCAGAAACAGTGAAC
+
AAABCFFFFFFFGGGGGGGGGGGHHHFHHHHHHHHHHHHHHGHHHHGHHFHHHHGGHHHHHHHGGGGFGHAEGGGGHHHHHHHHHHHGHHHHHHHHHHHHHGHHHHHHFHHHFHHHHHHHGHGHHHHFGHBGGGFHHHGHHFFHHFFHHHHHHHHHHHHHGGHHFEGHGHHHHGHGHFDGHHGHHHFFHFHBGDCCGHEGH0DGHFHHHHGGFGFEHGGHFFCGFHHHHHFFGGGGEGFGGG;FFGC0FF0
@M03495:530:000000000-LYBTV:1:2105:15334:19078 1:N:0:CTGGAGTA+AACCGAAC
GTCAGCATGTGAGCTTTGGAGTGAAATCTCTTGTCTTAAGGAATAAAGGAAAAAGATTCCGTCGGAGGCTCGGTGCTCTACAGGTTCAACCTTTGTACTCTATTATTGCCTCACATTCCATCTCTTGTGAAAATATATTTGATTGGCTTTTCTGCAGGTTGTTTGCCAGGACTTTCCAAGACCTCCACTAGAAAACACAATAAACTTTTTGGAAGCTGGACAACTATCTTCATTTTTCAGAAACAGTGAAA
+
CACBCFFFFFFFGGGGGGGGGGHHHHHHHHHHHHHHHHHHHGHHHHHHHHHHHHGGHIIHHIHGGGGGGHHGGGGGHHHHHHHHHHHHHHHHHHHHHHHHHHHHHHHHHHHHHHHHHHHHGHHHHHHHHHHHHHHHHHGHHHHHGHHHHHHHHHHHFHGHHGHHHHHHHHGHHHHHHGHHHHHHHHHHHHHHHHHHHHHGHG0GHHHHHHGGHGHHHHHHHHHHHHHHHHGGGGGGGGGGGGGGGGFGGB0
@M03495:530:000000000-LYBTV:1:2105:11504:19080 1:N:0:CTGGAGTA+AACCGAAC
GTCAGCATGTGAGCTTTGGAGTGAAATCTCTTGTCTTAAGGAATAAAGGAAAAAGATTCCGTCGGAGGCTCGGTGCTCTACAGGTTCAACCTTTGTACTCTATTATTGCCTCACATTCCATCTCTTGTGAAAATATATTTGATTGGCTTTTCTGCAGGTTGTTTGCCAGGACTTTCCAAGACCTCCACTAGAAAACACAATAAACTTTTTGGAAGCTGGACAACTATCTCCATTTTTCAGAAACAGTGAAC
+
CBBCDFFFFFFFGGGGGGGGGGHHHHHHHHHHHHHHHHHHHHHHHHHHHHHHHHGGHIIHHHHGGGGGGHHGGGGGHHHHHHHHHHHHHHHHHHHHHHHHHHHHGHHHHHHHHHHHHHHHHHHHHHHHHHHHHHHHHHHHHHHHHHHHHHHGHHHHHHHHHGHHHHHHHHHHHHHHHGGHHHHHHHGHHHHHBGCHHHGGGG<FHHHHHHGGGFHHHHHFHFHHHHHHG0CFFGGGGGGGGGGGGGFFGB0
@M03495:530:000000000-LYBTV:1:2105:19177:19098 1:N:0:CTGGAGTA+AACCGAAC
GTCAGCATGTGAGCTTTGGATAGTAAAGGAGCAAGATAACGACCACAGGGAGGGTGGTTTATCAACGGCAAAATATAGATCGGAAGAGCACACGTCTGAACTCCAGTCACCTGGAGTAATCTCGTATGCCGTCTTCTGCTTGAAAAAAAAAAAATCAAGAATAAACTGAAGATCTATGATGAACATAAGAGGATCACTAAAGTCTGAGCACTGGCGACTGGTGCTGATAATATACATGCGCATCACATCAC
+
CCCDCFFFFFFFGGGGGGGGGGHHHHHHHHHHHHHHHHHHGFGGGHHHHGGGGGEGGGGHHHHHHHGGGGGHHHHHHHHHHHGGGGHHHHHGHGGHHGHHHHHHHHHHHHHHHHHHGHHHHHHHGGHHHHGGGHGGHGHHHHHHHHHGGGG@<<.00:00/0000000000000:0000000000<000:0..:/:/<:000000000<0.0//<--<-<.0/0000000<0<000<<0..-.-0000000
@M03495:530:000000000-LYBTV:1:2105:3892:19113 1:N:0:CTGGAGTA+AACCGAAC
GTCAGCATGTGAGCTTTGGAATTAGTAAATTCGTTGACGACAGAAGGAGCAAGATAACGACCACAGGGAGGGTGGTTTATCAACGGCAAAATATAGATCGGAAGAGCACACGTCTGAACTCCAGTCACCTGGAGTAATCTCGTATGCCGTCTTCTGCTTGAAAAAAAAAAAGAAACAGCACATGAGTGAAGTACAGTAGGCAGATCGGGGCCGATACATTAAGCAATAATTGAGATGTTGTTGCTATAGTG
+
BBBB?FFFF5BFGGGGGGGGGGHHHHGHHHHHGFHHHHGGGEEHHHHHHHHHFHHGHHGGGGGHHHHEGGGGBFEEFGHHHHHHGGGGGHHHHHHHHGHHGFGGFGFFHFHGFHHGGFHFFFGHHHGHHFGGHHHHGH1FGHGGHFHHGDDGEHHHHHHHFFGHFCCGG:-.;.;///99./00;0000;;090000;0090..;/:.---;9--9-///:;////9/9/////.9////...////////
@M03495:530:000000000-LYBTV:1:2105:11042:19129 1:N:0:CTGGAGTA+AACCAAAC
GTCAGCATGTGAGCTTTGGAATTAGTAAATTCGTTGACGACAGAAGGAGCAAGATAACGACCACAGGGAGGGTGGTTTATCAACGGCAAAATATAGATCGGAAGAGCACACGTCTGAACTCCAGTCACCTGGAGTAATCTCGTATGCCGTCTTCTGCTTGAAAAAAAAAAAAAGAAGCGAAGAAATATACAATAAATAATGACAGTGTCGCTAAGAGTCGAGTATAATATCGATCAAAACGAAAGTGCACA
+
CCCDDFFFFFFFGGGGGGGGGGHHHHHHHHHHGHHHHHGGGEGHHHHHHHHHHHHHHHGGGGGHHHHGGGGGGGGGGHHHHHHHGGGGGHHHHHHHHHHHGGGGFHGHHHHGHHHGHHHGHHHHHHHHGHGGHHFGHG1FGHFGHHHHGEGHGFHFHHHHHHHHHGGGFE-:-.;.:0-.--.//0:0B000000000000000000:0.....0:00;-.-0.0000000.....;00.-....:00000
@M03495:530:000000000-LYBTV:1:2105:6342:19135 1:N:0:CTGGAGTA+AACCGAAC
GTCAGCATGTGAGCTTTGGAATACAGGGAGGGTGGTTTATCAACGGCAAAATATAGATCGGAAGAGCACACGTCTGAACTCCAGTCACCTGGAGTAATCTCGTATGCCGTCTTCTGCTTGAAAAAAAAAAAAAAGAAATGAGAACGACTGAATCGAGGTGTAATCACAAGTGACAACTCGAGCAGCGTAGATAAGAAATATACATCTATGAAGATAACGCATGTATGAAGACATCAAAATCAACTGGACCT
+
DCDCCFFFFFFFGGGGGGGGGGHHHHHGGGGGFFGGGHHHHGHHGGGGGHHHHHHHHHHHGEFFHHHHHHHGHHHGHHHHHHHHHHHHHHHHGGGHHHFHHHGGHHHHGGGHGHHHHHHHHHGHGGGGG/@<--.../0000000..:..0000...-..00;0000:0.000000.00.;..-:/-9.-.0:00;0/0:00000:000;00000000.--..000000:0/:0;0000:000/0///.//
@M03495:530:000000000-LYBTV:1:2105:27587:19138 1:N:0:CTGGAGTA+AACCGAAC
GTCAGCATGTGAGCTTTGGAGTGAAATCTCTTGTCTTAAGGAATAAAGGAAAAAGATTCCGTCGGAGGCTCGGTGCTCTACAGGTTCAACCTTTGTACTCTATTATTGCCTCACATTCCATCTCTTGTGAAAATATATTTGATTGGCTTTTCTGCAGGTTGTTTGCCAGGACTTTCCAAGACCTCCACTAGAAAACACAATAAACTTTTTGGAAGCTGGACAACTATCTTCATTTTTCAGAAACAGGGAAA
+
AAAAAF1DFDFF1BAGGBCBG1BD3DDHHFHHHHDGGHHBC1BFFGBEBF00GHGG1D2FGGHGECC?EA0?>/AEFHGFHGHEFEFD2F0GFGH22FGHFHGD22D1@DEGCCFHFHBGFHHFHHH>GGFB1BEDGFD2FDGHHAFGGGH212121<G10CGFHHFHHAFAGBF1D1FFHHBGH.<0DGHHHHHBC.CCDBD0<DGFE0A@H:/:GFCG.<../CBCG009CBGF0/CCFB//;9..;C.
@M03495:530:000000000-LYBTV:1:2105:16899:19146 1:N:0:CTGGAGTA+AACCGAAC
GTCAGCATGTGAGCTTTGGAGTGAAATCTCTTGTCTTAAGGAATAAAGGAAAAAGATTCCGTCGGAGGCTCGGTGCTCTACAGGTTCAACCTTTGTACTCTATTATTGCCTCACATTCCATCTCTTGTGAAAATATATTTGATTGGCTTTTCTGCAGGTTGTTTGCCAGGACTTTCCAAGACCTCCACTAGAAAACACAATAAACTTTTTGGAAGCTGGACAACTATCTTCATTTTTCAGAAACAGTGAAC
+
CBCCCFFFFFFFGGGGGGGGGGHHHHHHHHHHHHHHHHHHHHHHHHHHHHHHHHGGHIHIHHHGGGGGGHHGGGGGHHHHHHHHHHHHHHHHHHHHHHHHHHHHHHHHHHHHHHHHHHHHHHHHHHHHHHHHHHHHHHHHHHHHHHHHHHHHHHHHHHHHHGHHHHHHGHGHHHHHHHHEHGHHHHGHHHGDHHHHHHHGGGDGHHHHHHGGHHHHHHHHHHHHHHHHFHGFGGGGGGGGGFFGGFFGGG0
@M03495:530:000000000-LYBTV:1:2105:15266:19210 1:N:0:CTGGAGTA+AACCGAAC
GTCAGCATGTGAGCTTTGGAGTGAAATCTCTTGTCTTAAGGAATAAAGGAAAAAGATTCCGTCGGAGGCTCGGTGCTCTACAGGTTCAACCTTTGTACTCTATTATTGCCTCACATTCCATCTCTTGTGAAAATATATTTGATTGGCTCTTCTGCAGGTTGTTTGCCAGGACTTTCCAAGACCTCCACTAGAAAACACAATAAACTTTTTGGAAGCTGGACAACTATCTTCATTTTTCAGAAACAGTGAAC
+
CCCBCFFFFFFFGGGGGGGGGGHHHHHHHHHHHHHHHHHHHHHHHHHHHHHHHHGGHHHHHHHGGGGEFHHGGGGGHHHHHHHHGHHHHHHHHHHHHHFHHHHHHHHHHHHHHHHHHHHHHHHHHHHHHHHHHHHHHHHHHHHHGFFHHHHHHHGHGHHHGGHHHHHHFHHHHHHGHHHGHHHHHHGHHHHFHHFHHHHEDDDDHHHHHHGGEHHHHGFHHHHHHEHEHFGGGGGGGGGGFCFFGFBFFG9
@M03495:530:000000000-LYBTV:1:2105:15376:19221 1:N:0:CTGGAGTA+AACCGAAC
GTCAGCATGTGAGCTTTGGAGTGAAATCTCTTGTCTTAAGGAATAAAGGAAAAAGATTCCGTCGGAGGCTCGGTGCTCTACAGGTTCAACCTTTGTACTCTATTATTGCCTCACATTCCATCTCTTGTGAAAATATATTTGATTGGCTTTTCTGCAGGTTGTTTGCCAGGACTTTCCAAGACCTCCACTAGAAAACACAATAAACCTTTTGGAAGCTGGACAACTATCTTCATTTTTCAGAAACAGTGAAC
+
AAAAAFFFF@DDGGGGGF1AGGFHHFFFHFGHFHHHHHFHGAGFHHHHGHFFFHEFHHBFHHHCCAE?EGE??EEGGHHHFFGFFGFFFHHHHHHGFDGHHBHHHFHFHFHHHHGFHHHGGHHHHHHHFF2FFFFDHHHGHHGHHHHHAGFGBFBDHHGHHGFHFBHHHF/<<BDDGHEDFGHCH.CGGHF1FBCFG.CEHF0=GHFHFDGC/0;GG0:GGBCACHHHFGFFFCFG09B0F09/9B;0=C0
@M03495:530:000000000-LYBTV:1:2105:27967:19231 1:N:0:CTGGAGTA+AACCGAAC
GTCAGCATGTGAGCTTTGGAGACTGGTTTATCAACGGCAAAATATAGATCGGAAGAGCACACGTCTGAACTCCAGTCACCTGGAGTAATCTCGTATGCCGTCTTCTGCTTGAAAAAAAAAAAACCAAGTATACATAACTCTGTCGTGTGGTATCGTTATATGACAAGTAAGCATGACATAAGAGCCGTATATCGCATGCGTGCTAATATATGCAATACCGGCGTATCCAGTTGATCCGTATAGTGTTTCGC
+
BBCCBFFFFFFFGGGGGGGGGGGHHHGHHGHHHHHGGGGGHCHHHHHHHHHGGGGHGFHHHHGFHHGHHHHHGHHHHHHHHHHGHHHHH4GGG?EGHBGEFGHGHHHHGF3GHFHHGGGGC@/////01?1111111??1F111.<.>..>11<./...0000000.==000000000000::0/.-...000.....0.:...0;0000000000000.---;-..00:0;00000....000000/:..
@M03495:530:000000000-LYBTV:1:2105:28821:19232 1:N:0:CTGGAGTA+AACCGAAC
GTCAGCATGTGAGCTTTGGAGTGAAATCTCTTGTCTTAAGGAATAAAGGAAAAAGATTCCGTCGGAGGCTCGGTGCTCTACAGGTTCAACCTTTGTACTCTATTATTGCCTCACATTCCATCTCTTGTGAAAATATATTTGATTGGCTTTTCTGCAGGTTGTTTGCCAGGACTTTCCAAGACCTCCACTAGAAAACACAATAAACTTTTTGGAAGCTGGACAACCATCTTCATTTTTCAGAAACAGTGAAC
+
BBBBBFFFFFFFGGGGGGGBGEGHHGHGHGHGHHHGHFHGHBGFHGHGHFFHHHGGHHEFHHHGGGGGGHHFEE>EGHGBGGHFDFGHHHHHFHHHHBGFHHHGHHHHG3GFGHHHHHHHGHHGHHHHHHHHDGHHHHHHH?GHHHFHHHGDGFHHHHHHHGGHHBDHHEGHHHHHHGGFGHEHFGECGHHFFFC<FGHGGFDGBDDHHHGCBGGGG0CGFCGC.CFBGGB0CCFFFBFBCF/9CF;;000
@M03495:530:000000000-LYBTV:1:2105:17192:19235 1:N:0:CTGGAGTA+AACCGAAC
GTCAGCATGTGAGCTTTGGAGGGCAAGAAGTGGTTGTGACATTGCATGGCAGCTAGAGCCAACTGGTTTATCAACGGCAAAATATAGATCGGAAGAGCACACGTCTGAACTCCAGTCACCTGGAGTAATCTCGTATGCCGTCTTCTGCTTGAAAAAAAAAAAAAAAAAAAAGAAATATTCTGGTTATAGTATCAGTGACAATAGTAAGTCTAAAAAACGACGTCGATATCAGTTGTGCAACGTTGTGATAT
+
CCCCDFFFFFFFGGGGGGGGGGGGGGGHHHHHHFFGGGHHHFHHHHHHHHHGGHHHHGHHHHGHHHHHHHHHHHHGGGGGHHHHHHHHHHHGGGGHHHHHHHGHHHGHHHHHHHHHHHHHHHHHHGHHHFHHHGGHHHHGGGHGHHHHHHHFHDGGGGGGF@@-;------.../00900000900;090;00090:00099000090000;0000-.-.-9-.;-;.-0000000:9000-./.;:0:B0
@M03495:530:000000000-LYBTV:1:2105:15537:19238 1:N:0:CTGGAGTA+AACCGAAC
GTCAGCATGTGAGCTTTGGAGTGAAATCTCTTGTCTTAAGGAATAAAGGAAAAAGATTCCGTCGGAGGCTCGGTGCTCTACAGGTTCAACCTTTGTACTCTATTATTGCCTCACATTCCATCTCTTGTGAAAATATATTTGATTGGCTTTTCTGCAGGTTGTTTGCCAGGACAGGTCGTGATTGCTGGAGCAGGTATGATATAATTCTAGGATTTGACAGATGAATAATTTACATATATATCTAACTTTGA
+
CBCCCFFFFFFFGGGGGGGGGGHHHHHHHHHHHHHHHHHHHGHHHHHHHHHHHHGGHIIHHHHGGGGGGHHGGGGGHHHHHHHHHHHHHHHHHHHHHHHHHHHHHHGHHHHHGGHHHHHHHHHHHHHHHHHGHGGHHHHHHHHHHGHHHHHHHHHHHHHHGGHHHHHHGHFHHGGHHGGGHHHHHHHHFHHHHHCGGHHFHHFHHHHHGHFGHHHHFHGHHHHG;CG;GGHHHGHHGGGGGGGGGGGGGG0
@M03495:530:000000000-LYBTV:1:2105:13560:19270 1:N:0:CTTGAGTA+AACCGAAC
GTCAGCATGTGAGCTTTGGAGTGAAATCTCTTGTCTTAAGGAATAAAGGAAAAAGATTCCGTCGGAGGCTCGGTGCTCTACAGGTTCAACCTTTGTACTCTATTATTGCCTCACATTCCATCTCTTGTGAAAATATATTTGATTGGCTTTTCTGCAGGTTGTTTGCCAGGACTTTCCAAGACCTCCACTAGAAAACACAATAAACTTTTTGGAAGCTGGACAACTATCTTCATTTTTCAGAAACAGTGAAC
+
BABBBFFFFFFFGGGGGGFGGGHHGHHHHHHHGGHHHHHHHGHHHHHHHHHHHHGGHHHHHHHGGGGGGHHGGDGEHHHHHHGHHHHHHHHHGHHGHHHHHHHHGHHFEHGHHHHHHHHHHHHHHGHHGHHHHFHHHHGHHFHHHHHGHHHHHHGHHGHHHGGHGHGHGGEHHFHHGHHHGHGHHHHHHHFFHHHHHGEGDDDHHHHHGGGGBGHHHGGGGBGFHHHHHGGGGGFFGGFFGGFGGGGGFC;
@M03495:530:000000000-LYBTV:1:2105:24675:19276 1:N:0:CTGGAGTA+AACCGAAC
GTCAGCATGTGAGCTTTGGAGTGAAATCTCTTGTCTTAAGGAATAAAGGAAAAAGATTCCGTCGGAGGCTCGGTGCTCTACAGGTTCAACCTTTGTACTCTATTATTGCCTCACATTCCATCTCTTGTGAAAATATATTTGATTGGCTTTTCTGCAGGTTGTTTGCCAGGACTTTCCAAGACCTCCACTAGAAAACACAATAAACTTTTTGGAAGCTGGACAACTATCTTCATTTTTCAGAAACAGTGAAC
+
BAABCFFFFFFFGGGGGGGGGGHHHHHHHHHHHHHHHHHHHHHHHHHHHHHHHHGGHIHHHHHGGGGGGHHGGGGGHHHHHHHHHHHHHHHHHHHHHHHHHHHHGHHHHHHHHHHGHHHHHHHHHHHHHFHHHHHHHHHHHHHHHHFHHHHHHHHHHHHHHGHHHHHHHHHHGHHHHHHHHGHHHHHHHHHFHGHHHHHEHGGFHHHHHHGGFHHHHHCGHHGHHHHHHHGFGGGGGGGGGFGGGGGGGF0
@M03495:530:000000000-LYBTV:1:2105:14291:19276 1:N:0:CTGGAGTA+AACCGAAC
GTCAGCATGTGAGCTTTGGAGTGAAATCTCTTGTCTTAAGGAATAAAGGAAAAAGATTCCGTCGGAGGCTCGGTGCTCTACAGGTTCAACCTTTGTACTCTATTATTGCCTCACATTCCATCTCTTGTGAAAATATATTTGATTGGCTTTTCTGCAGGTTGTTTGCCAGGACTTTCCAAGACCTCCACTAGAAAACACAATAAACTTTTTGGAAGCTGGACAACTATCTTCATTTTTCAGAAACAGTGAAC
+
CBCCCFFFFFFFGGGGGGGGGGHHHHHHHHHHHHHHHHHHHGHHHHHHHHHHHHGGHHHHHHHGGGGGGHHGGGGGHHHHHHHHHHHHHHHHHHHHHHHHHHHHHHHHHHHHHHHHHHHHHHHHHHHHGGGHHHHHHHHHHHHHGHHHGHHHHHHHHGGHHGHHGHHHHHHHHHHHHHHGHHHHHHHHHHHGHHHHHHHGHGGEHHHHHHGGHHHHHHCGHHHHHHHHHHGBGGGGGGGGGBFGGFFGGF9
@M03495:530:000000000-LYBTV:1:2105:24051:19288 1:N:0:CTGGAGTA+AACCGAAC
GTCAGCATGTGAGCTTTGGTTTATCAACGGCAAAATATAGATCGGAAGAGCACACGTCTGAACTCCAGTCACCTGGAGTAATCTCGTATGCCGTCTTCTGCTTGAAAAAAAAAAAATTACTCCGACGTACGCTTTCTGATGATGTTGTGACAGGGTGTGCGACCTAAATGGACGGCATCACATTGCCTTATGTCACATCACATAGTGAACTAGCCGCATGTTCATAAAAGCACACAGCTGTCATACATGCA
+
CBCCCFFFFFFFGGGGGGGCGGHHHH5EEGGGGHHHHGHHHHHHGGGGHEFHHHHGGGHGHFHHHHGFFGEHFHFGFHFFGGGHHFFFHHHGGB>FF4GBGGHF?EHBFE@EE><<0@<2222//<////-.>..1111111100=0/.0000.</<-;0:.--.0/000000---;9/0:00000090000000;0//9////;///9/:9///.:-..////////;/./;/..../////////////
@M03495:530:000000000-LYBTV:1:2105:28410:19325 1:N:0:CTGGAGTA+AACCGAAC
GTCAGCATGTGAGCTTTGGTCCAGCCTGAGTCCCTGGTTTATCAACGGCAAAATATAGATCGGAAGAGCACACGTCTGAACTCCAGTCACCTGGAGTAATCTCGTATGCCGTCTTCTGCTTGAAAAAAAAAAAAACTAAACGAAAGACCTCATAGAGAACGTGATATGCTCGTGTATGAGTGCTAAACAGTTGAAGTGCATGCATTAACACGAGTGACTACTAACTACGCGAGTGCTGCTGTTGCATCACG
+
CBCCCFFFFFFFGGGGGGGGGGHHHGHHHHHHHHHHHHHHHHHHHHGGGGGHGGHHHHHHHHGGGGHHHHHHHGGHHGGHHHHHHHHHHHHGHHFHFGHHFGHGGGHHHFEGGHGHHHHHHHFEGHH@CFGG</-.111<1..<..///<0000000=00:.../000000.;.:/;090000000000/90000000;000000000900.--..0000/0000000.--9;:.900000000000000.
@M03495:530:000000000-LYBTV:1:2105:23095:19325 1:N:0:CTGGAGTA+AACCGAAC
GTCAGCATGTGAGCTTTGGAGTGAAATCTCTTGTCTTAAGGAATAAAGGAAAAAGATTCCGTCGGAGGCTCGGTGCTCTACAGGTTCAACCTTTGTACTCTATTATTGCCTCACATTCCATCTCTTGTGAAAATATATTTGATTGGCTTTTCTGCAGGTTGTTTGCCAGGACTTTCCAAGACCTCCACTAGAAAACACAATAAACTTTTTGGAAGCTGGACAACTATCTTCATTTTTCAGAAACAGTGAAC
+
BAAABFFFFFFFGGGGGGGGGGHHHHHHHHHHHHHHHGHGHBGHHHHHHHHHGHGGHIHIHHHGGGGGGHHGGGGGHHHHHHHHHHHHHHGHHHHHHHHHHHHHHHHHHHHHHHHGHHHHHHHHHHHHHHHHHHHHFHHHHBGHHHFHHHHHGHHHGHHHHGHHHHHHGHHHHHHHHHHHGHHHHHHHHEGFGHHHHHHGGDDDGHFHHHGGHFHHHHFFHGHHHHHHHHGGGFGGGGGGGFFGGGGGGGB
@M03495:530:000000000-LYBTV:1:2105:22976:19328 1:N:0:CTGGAGTA+AACCGAAC
GTCAGCATGTGAGCTTTGGTCCAGCCTGAGTCCTGGTTTATCAACGGCAAAATATAGATCGGAAGAGCACACGTCTGAACTCCAGTCACCTGGAGTAATCTCGTATGCCGTCTTCTGCTTGAAAAAAAAAAAATACACAATGCACAAGAGATCATTAGTGCATACTATGTTAAAGCGTACAAGAATTCGACTAGATACATAGAGGCGTGTATATACTACTGTAGTGTTGTGTATCTGATATGTACTAACTA
+
DDEDEFFFFFFFGGGGGGGGGGHHHGHHHHHHHHHHHHHHHHHHHGGGGGHHHHHHHHHHHGGGGHHHHHHHGHHHFHHHHHHHHHHHHHHHHHHHHHHFHHHGGHHHHGGGHGHHHHHHHGGHHHGFGGGC>0?1111/1111110000011>1111=111110<1111<11111:..<.10//011.1<.-00111<1:1<1/.-.-./11:1111<1011:1/11.<./1111111:11<11111011
@M03495:530:000000000-LYBTV:1:2105:7361:19336 1:N:0:CTGGAGTA+AACCGAAC
GTCAGCATGTGAGCTTTGGACCAGCCTGAGTCCTGGTTTATCAACGGCAAAATATAGATCGGAAGAGCACACGTCTGAACTCCAGTCACCTGGAGTAATCTCGTATGCCGTCTTCTGCTTGAAAAAAAAAAAAAAAAAAAAATTACAAGCATGATCAACAAGGCTACATTAAAATGGTATAATGTGGTGACATATAATATAAATCAGTATGAGCCCATGTGCATATATAGTACATGAGTGGTCACGGTGCC
+
DCDEDFFFFFFFGGGGGGGGGGHHHGHHHHHHHHHHHHHHHHHHHGGGGGHHHHHHHHHHHGGGGHHHHHHHGHHHGHHHHHHHHHHHHHHHHGHHHHHBGHHGGHHHHGGGHGHHHHHHHHFHHHGGFGG///---<<---.0<1<1:./:001110/0./..<0/0111111100:111::1<10/.1011111111<111110011<1110/<.//11111111<11111:110:10.10:0..9.-:
@M03495:530:000000000-LYBTV:1:2105:26452:19350 1:N:0:CTGGAGTA+AACCGAAC
GTCAGCATGTGAGCTTTGGAATTAGCTGGTTTATCAACGGCAAAATATAGATCGGAAGAGCACACGTCTGAACTCCAGTCACCTGGAGTAATCTCGTATGCCGTCTTCTGCTTGAAAAAAAAAAAAACGTAAGGACTTCGAGCACCTCATTGAATCCAATCTGACGCACCCTGATTGCATTTTCGATCTTATTTCGGTCTACAGGACTACCTACCTCAGCACATGTACTCCAGTCCGCTAGTGCCGAGCAT
+
CCCCCFFFFFFFGGGGGGGGGGHHHHHHHGHHHHHHHHGGGAGHHHHHHHHHGHGGGGHHHHHHHGHHHGFFHHHHGHHHHHHHHHHHGHFF@GFGFEHHHHGDEHGFHG4FFGHHGGFGGGBB///</000?<<00<1>.0.-0</.<=0=0<00<000/<<00.:-:-..::00;0009000-.0.:009000/-:;9C0C0/.:://///9.///://.///;9//9//;///.-:-.////-----/
@M03495:530:000000000-LYBTV:1:2105:12160:19354 1:N:0:CTGGAGTA+AACCGAAC
GTCAGCATGTGAGCTTTGGAGTGAAATCTCTTGTCTTAAGGAATAAAGGAAAAAGATTCCGTCGGAGGCTCGGTGCTCTACAGGTTCAACCTTTGTACTCTATTATTGCCTCACATTCCATCTCTTGTGAAAATATATTTGATTGGCTTTTCTGCAGGTTGTTTGCCAGGATTTCCAAGACCTCCACTAGAAAACACAATAAACTTTTTGGAAGCTGGACAACTATCTTCATTTTTCAGAAACAGTGAACA
+
BBCCCFFFFFFFGGGGGGGGGGHHHHHHHHHHHHHHHHHHGHHHHHHHHHHHHHGGHHIHHIHGGGGGGHHGGEGGHHHHHHHHHHHHHHHHHHHHHHHHHHHHHHHHHHHHHHHHHHHHHHHHHHHEGHFHHHHHHHHHHHHHHGGHHHHHHHHHHHHHHGHHHHHHHGCHHHHHGHFFHHHHHHGGHHEHDGHHHHGHH0DGHHHHGGGFHEHHHHFHGFHHHHHHHHHGGGGGGGFFGFGGFFFGGF9
@M03495:530:000000000-LYBTV:1:2105:11621:19365 1:N:0:CTGGAGTA+AACCGAAC
GTCAGCATGTGATCTTTGGTCCACCTGATCCTGGTTTATCAACGGCAAAATATAGATCGGAAGAGCACACGTCTGAACTCCAGTCACCTGGAGTAATCTCGTATGCCGTCTTCTGCTTGAAAAAAAAAAATGAAAACCTATATGAAGAACAGTGCCGTAAAACTGCTATGTACGCTCGTCATCTAATATCGTCACCGCGCAGACGCAATTAATACTTGACCGTTGCACCACGCACAATCCGAATAGGTACA
+
CBCCCFFFFFFFGGGGGGGGGGHHHHHHHHHHHHHHHHHHHHHGGGGGHHHHHHHHHHHGGGGHHHHHHHGHHHGHHHHHHHHHHHHHHHHHHHHFHHHHHFGHGGHGGGHGHHHHHHHGHHHEGGG?D/0211110/0111111111000<1111-<...0<0000000=D0....--...0000000:.;...0.------.-:--.00000090000:-;...00/....---/00:..;.:000000
@M03495:530:000000000-LYBTV:1:2105:14750:19366 1:N:0:CTGGAGTA+AACCGAAC
GTCAGCATGTGAGCTTTGGAGTGAAATCTCTTGTCTTAAGGAATAAAGGAAAAAGATTCCGTCGGAGGCTCGGTGCTCTACAGGTTCAACCTTTGTACTCTATTATTGCCTCACATTCCATCTCTTGTGAAAATATATTTGATTGGCTTTTCTGCAGGTTGTTTGCCAGGACTTTCCAAGACCTCCACTAGAAAACACAATAAACTTTTTGGAAGCTGGACAACTATCTTCATTTTTCAGAAACAGTGAAC
+
CCCDDFFFFFFBGGGGGGGGGGGHHHHHHHHHHHHHHHHHHHHHHHHGHHHHHHGGHIHHHIHGGGGGGHHGGGGGHHHHGGHHHHHHHHHHHHHHHHHHHHHHHHHHHHHHHHHHHHHHHHHHHHHHHHHHHHHHHHHHHGHHHHHHHHHHHHGGEGHHHGHHHHHHHGHHHHHHGHFHGFGHHHHHHHHDHG0FGHHGHG<GHHHHHHGCHHHHHHHFHFHHHHHHHHHGGGGGGGHHGCFGGGFGGG0
@M03495:530:000000000-LYBTV:1:2105:23553:19399 1:N:0:CTGGAGTA+AACCGAAC
GTCAGCATGTGAGCTTTGGATGGTTCTGGTTTATCAACGGCAAAATATAGATCGGAAGAGCACACGTCTGAACTCCAGTCACCTGGAGTAATCTCGTATGCCGTCTTCTGCTTGAAAAAAAAAAACATAAAACAATAAATTCAATACCAATGCAAAGATCAGAAAGTAACACGTCTGTAATGCACACTCACGGCATCTTCTCGTGTTGAGCGTTTCGATTGCAACTCTCTACCACTGTTTGACATCATTGA
+
CCCCCFFFFFFFGGGFGGGGGGGAEGHHHGGHHHHHHFGGGEGHHHHHHHHHHHGGGGHHHHHHHGHHHGHHHHGHFHGGHHHHHHGHHFHFGHHHFGHHFHGGGHGHHFHHHHHFHGH/>@FC///222211//?111@11111111111<1=1<0<>F1110//0000=<..</<000000000;/://..-;-/00;0;.9....0/0-..-;.:00./99://///9;//////;////////:9//
@M03495:530:000000000-LYBTV:1:2105:28110:19403 1:N:0:CTGGAGTA+AACCGAAC
GTCAGCATGTGAGCTTTGGAGTGAAATCTCTTGTCTTAAGGAATAAAGGAAAAAGATTCCGTCGGAGGCTCGTTGCTCTACAGGTTCAACCTTTGTACTCTATTATTGCCTCACATTCCATCTCTTGTGAAAATATATTTGATTGGCTTTTCTGCAGGTTGTTTGCCAGGACTTTCCAAGACCTCCACTAGAAAACACAATAAACTTTTTGGAAGCTGGACAACTATCTTCATTTTTCAGAAACAGTGAAA
+
AAABBFBFFBDFGFGFGGFGGFHF5DGFHHHHCGHGHGFHHHBGFHGHGFHHFHGGFFHFHHGEGGE?EC100?B?GEFFFHH33F@G4FGGHHHHHH4FGHHHFHGFDEF33C3BFHFHHFHHFHHHFGHGBG3GFHDGHEGHFAFHHHGFGHHHHHGGFGGHHG<GHEAFGGGF1<<FFHBGHFCFFHHBG1>GHFA.<00<<GHFGD@-C0CGBC:CG0GHFHH0:;:;;FGB9/;0C9FF/9CBBC0
@M03495:530:000000000-LYBTV:1:2105:16837:19404 1:N:0:CTGGAGTA+AACCGAAC
GTCAGCATGTGAGCTTTGGAGTGAAATCTCTTGTCTTAAGGAATAAAGGAAAAAGATTCCGTCGGAGGCTCGGTGCTCTACAGGTTCAACCTTTGTACTCTATTATTGCCTCACATTCCATCTCTTGTGAAAATATATTTGATTGGCTTTTCTGCAGGTTGTTTGCCAGGACTTTCCAAGACCTCCACTAGAAAACACAATAAACTTTTTGGAAGCTGGACAACTATCTTCATTTTTCAGAAACAGTGAAC
+
CCCDDFFFFFFFGGGGGGGGGGHHHHHHHHHHHHHHHHHHGHHHHHHHHHHHHHGGHHHHHIHGGGGGGHHGGGGGHHHHHHHHHHHHHHHHHHHHHHHHHHHHHHHHHHHHHHHHHHHHHHHGHHHHHHHHHGFHHHHHHHHGFGHHHHHHGHGHHHHHHGHHHGHHHHHHHHHHHHGHEGHHHHHHHHHHHHHHHHHGGD<GGHHHHHGGCFHEHHHHHHHHHHHHHHGGGGFFGGGFF;FFFBCFGF:
@M03495:530:000000000-LYBTV:1:2105:22646:19431 1:N:0:CTGGAGTA+AACCGAAC
GTCAGCATGTGAGCTTTGGAATTAGTAAATTCGTTGACGACAGAAGGAGCAAGATAACGACCACAGGGAGGGTGGTTTATCAACGGCAAAATATAGATCGGAAGAGCACACGTCTGAACTCCAGTCACCTGGAGTAATCTCGTATGCCGTCTTCTGCTTGAAAAAAAAAAAAAAAACGAAACGAACGCAACATACATGTGTGCACGTATAATAAGATGTGAACTTATCGCTTCTTTATGGACGAAGACATG
+
BCCCDFFFFFFFGGGGGGGGGGHHHHHHHHHHGHHHHHGGGGGHHHHHHHHHHHHHHHGGGGGHHHHGGGGGEFGGGHHHHHHHGGGGGHHHHHHHHHHHGGGGHHHHHHHGHHHGHHHHHHHHHHHHHHHHHHHHHHGGHHGGHHHHGGGHGHHHHHHGFHHHHGGGG:<-<<<-.-..9-...--.9--./10011111.1<0../<<111111:11111011011.....1:1111010---../:10
@M03495:530:000000000-LYBTV:1:2105:9056:19447 1:N:0:CTGGAGTA+AACCGAAC
GTCAGCATGTGAGCTTTGGAGTGAAATCTCTTGTCTTAAGGAATAAAGGAAAAAGATTCCGTCGGAGGCTCGGTGCTCTACAGGTTCAACCTTTGTACTCTATTATTGCCTCACATTCCATCTCTTGTGAAAATATATTTGATTGGCTTTTCTGCAGGTTGTTTGCCAGGACTTTCCAAGACCTCCACTAGAAAACACAATAAACTTTTTGGAAGCTGGACAACTATCTTCATTTTTCAGAAACAGAGAAC
+
CCCDDFFFFFFFGGGGGGGGGGHHHHHHHHHHHHHHHHHHHHHHHHHHHHHHHHGGHIHHHHHGGGGGGHHGGGGGHHHHHHHHHHHHHHHHHHHHHHHHHHHHHHHHHHHHHHHHHHHHHHHHHHHHHHHHHHHHHHHHHGHHHFHHHHHHHHGHHHHHHGHHHGHHHHGHHHHHHHHHHHHGHHHHHHH1GGFHHHHGHGGGHHHHHHGGGHHGHHHFHHGHHHHHHHGGGGGGGGGGFGGGGGGGGG0
@M03495:530:000000000-LYBTV:1:2105:18390:19448 1:N:0:CTGGAGTA+AACCGAAC
GTCAGCATGTGAGCTTTGGAATTAGTAAATTCGTTGACGACAGAAGGAGCAAGATAACGACCACAGGGAGGGTGGTTTATCAACGGCAAAATATAGATCGGAAGAGCACACGTCTGAACTCAGTCACCTGGAGTAATCTCGTATGCCGTCTTCTGCTTGAAAAAAAAAAACAATGAAAACATACACACGCATACGTACTTGCGCTGATGCAGTAGACCTCAAGCAGTGTAGGTGAAACCAGTGTGCAAACG
+
BBBBBFFFFDFFGGGGGGGGGGHHHHHHHHHHGHHHHHGFGEGHHHHHHGHHHHHHHHGGGGGHHHGGFGGGBFFGGHHHHHHHGGGGGHHHHHHHHHHHGGGGFHHHGHHGGHHGHHHHGGHHHHHHHFHHHHBHHDFGHFGHHHHGAGFGFHFHHFFFHGFHDGG:::;..0;;09CF.;0090:;---..;;//9.//:-9:9.//;/99/;/////:/;/./://////////;...;///////..
@M03495:530:000000000-LYBTV:1:2105:9329:19481 1:N:0:CTGGAGTA+AACCGAAC
GTCAGCATGTGAGCTTTGGAGTGAAATCTCTTGTCTTAAGGAATAAAGGAAAAAGATTCCGTCGGAGGCTCGGTGCTCTACAGGTTCAACCTTTGTACTCTATTATTGCCTCACATTCCATCTCTTGTGAAAATATATTTGATTGGCTTTTCTGCAGGTTGTTTGCCAGGACTTTCCAAGACCTCCACTAGAAAACACAATAAACTTTTTGGAAGCTGGACAACTATCTTCATTTTTCAGAAACAGTGAAC
+
CCDDCFFFFFFFGGGGGGGGGGGHHHHHHGHHHHHHHHHHHEHHHHHHHHHHHHGGHHHGHHHGGGGGGHHGGFGGHHHHHHHHHHHHHHHHHHHHHHGHHGHHHHHGHHHHHHHHHGHHHHHHHHHGHHHHHHHHHHHHHHHHHHGHHHHHHHHHGGHHFGHHHHHHHHEHFHHHHGGHGHHHHHHHHHGDGHHHHGHGHHHHHHHHHHGGHHHFHHHHHFHHHHHHFFGGGGGGGGGGGGGGGGGGFG0
@M03495:530:000000000-LYBTV:1:2105:12486:19484 1:N:0:CTGGAGTA+AACCGAAC
GTCAGCATGTGAGCTTTGGAGTGAAATCTCTTGTCTTAAGGAATAAAGGAAAAAGATTCCGTCGGAGGCTCGGTGCTCTACAGGTTCAACCTTTGTACTCTATTATTGCCTCACATTCCATCTCTTGTGAAAATATATTTGATTGGCTTTTCTGCAGGTTGTTTGCCAGGACTTTCCAAGACCTCCACTAGAAAACACAATAAACTTTTTGGAAGCTGGACAACTATCTTCATTTTTCAGAAACAGTGAAC
+
CBCCDFFFFFFFGGGGGGGGGGHHHHHHHHHHHHHHHHHHHGHHHHHHHHHHHHGGHIHHHHHGGGGGGHHGGGGGHHHHHHGHHHHHHHHHHHHHHHHHHGHHGHHHHHHHHHHHHHHHHHHHHHHHHHHHHGHHHHHHHGHHHHHHHHHHHHHHHHHHHGHHHHHHHHHHHHHHGHGHHFHHHHHGHHHFHHFHHHGGFGGFHHHHHHGGGHBAHHGHHHHGHHHHHHGGGGBFFGGGGGGGGGFGGG0
@M03495:530:000000000-LYBTV:1:2105:22062:19495 1:N:0:CTGGAGTA+AACCGAAC
GTCAGCATGTGAGCTTTGGAGTGAAATCTCTTGTCTTAAGGAATAAAGGAAAAAGATTCCGTCGGAGGCTCGGTGCTCTACAGGTTCAACCTTTGTACTCTATTATTGCCTCACATTCCATCTCTTGTGAAAATATATTTGATTGGCTTTTCTGCAGGTTGTTTTCCAGGACTTTCCAAGACCTCCACTAGAAAACACAATAAACTTTTTGGAAGCTGGACAACTATCTTCATTTTTAAGAAACAGTGAAC
+
AAAAAFFFFDFFGGGGGGGGGGHFHHHHGHHHFGHHHHGGH33FGHHGHHHHHHGGHFHHHFHGGGGFGEHGFEEEHHHHFFHHDGGFHHHGHHGHGGHHHEHHHGHHHHHHGHHGHHHFFHHGHHHFHFHFGHHFHHHHH?GHFFFFHHHFHHBHHAGHF<FFGGHHHHHHHHHHFHEHGG0CGGHHGHGFFGHEHFH.DDD0DGFFGHGC/0CCGF:.:C.:GCHHHHEFFFFGG.;00;C/C/0;000
@M03495:530:000000000-LYBTV:1:2105:13756:19497 1:N:0:CTGGAGTA+AACCGAAC
GTCAGCATGTGAGCTTTGGAGTGAAATCTCTTGTCTTAAGGAATAAAGGAAAAAGATTCCGTCGGAGGCTCGGTGCTCTACAGGTTCAACCTTTGTACTCTATTATTGCCTCACATTCCATCTCTTGTGAAAATATATTTGATTGGCTTTTCTGCAGGTTGTTTGCCAGGAGGCAGCTTGTTGAGACACGCCAGATCACCAAGCACGTGGCCCAAATTCAGGTCGTGATTGCTGGAGCAGGTATGATATAA
+
CCCBCFFFFFFFGGGGGGGGGGHHHHHHHHHHHHHHHHGHHHHHHHHHHHHHHHGGHIHHHHHGGGGGGHHGGGGGHHHHHHHHHHHHHHHHHHHHHHHHHHHHHHHHHHHHHHHHHHHHHHHHHHHHHHHHHHHHHHHHHHHHHHHHGGHHHHHHHHGHHGHHHHHHHHHGGGGGGHHHHHHHHHHHHGGGGGGHHGHHHCGGHHGFCGCHHGHHGFFFGGGGGBGFGGGGGFGAF9EGGCFFGBFFFFB
@M03495:530:000000000-LYBTV:1:2105:24609:19499 1:N:0:CTGGAGTA+AACCGAAC
GTCAGCATGTGAGCTTTGGAATTAGTAAATTCGTTGACGACAGAAGGAGCAAGATAACGACCACAGGGAGGGTGGTTTATCAACGGCAAAATATAGATCGGAAGAGCACACGTCTGAACTCCAGTCACCTGGAGTAATCTCGTATGCCGTCTTCTGCTTGAAAAAAAAAAAAATCAAGATAGAATTCATTGCGGGAGTGTAGAGAGGGCGAATAAGGCACGAGTGCATGGTTGTAGTAGAGTGATGAGGTC
+
CCCDCFFFFFFFGGGGGGGGGGHHHHHHHHHHGHHHHHGGGGGHHHHHHHHHHHHHHHGGGGGHHHHGGGGGEGGEGHHHHHHHGGGGGHHHHHHHHHHHGGGGHHHHHHHGHHHGHHHHHHHHHHHHHHHHHHGGGH1GHHGGGHHHGGGHGHHHHHHGCGHHGGCGGG---<00<0001<1111111111.<---..1<1111....---9.110/..<.<.<1111.11.9<1111111<11110/:/
@M03495:530:000000000-LYBTV:1:2105:4280:19519 1:N:0:CTGGAGTA+AACCGAAC
GTCAGCATGTGAGCTTTGGAGTGAAATCTCTTGTCTTAAGGAATAAAGGAAAAAGATTCCGTCGGAGGCTCGGTGCTCTACAGGTTCAACCTTTGTACTCTATTATTGCCTCACATTCCATCTCTTGTGAAAATATATTTGATTGGCTTTTCTGCAGGTTGTTTGCCAGGACTTTCCAAGACCTCCACTAGAAAACACAATAAACTTTTTGGAAGCTGGACAACTATCTTCATTTTTCAGAAACAGTGAAC
+
BBBBBFFFFFFFGGGGGGGGGGCGHHGHHHHHHHHHHHHHHAGGHHHHHHHHHHGGFHHHHGHGGGGGGHHGCEGGHHGHHHHHHHHHHHHHHHGHHHGHHHHHHHHHHGHHHHHHHHHHGFHHHGHHHHHHHHHGHHHHHHHHGFGBGHEHHGEHHGFGHGHGGGHHHGHHGFHHHHFGGFHHHHHCHHHHHHGEHHHGGDGHHHHHHHGGFHCGHHCGCFHHHHHHFHGFGGFFBFGFFFFFBFFFGG0
@M03495:530:000000000-LYBTV:1:2105:5678:19522 1:N:0:CTGGAGTA+AACCGAAC
GTCAGCATGTGAGCTTTGGAGTGAAATCTCTTGTCTTAAGGAATAAAGGAAAAAGATTCCGTCGGAGGCTCGGTGCTCTACAGGTTCAACCTTTGTACTCTATTATTGCCTCACATTCCATCTCTTGTGAAAATATATTTGATTGGCTTTTCTGCAGGTTGTTTGCCAGGACTTTCCAAGACCTCCACTAGAAAACACAATAAACTTTTTGGAAGCTGGACAACTATCTTCATTTTTCAGAAACAGTGAAC
+
A?ABBFFFFFFFGGGGGGGGGGHHHHHHHHHHHGHHHHHHHHHHHHHHHHHHHHGGHHHHHHHGGGGGGHHGGGGGHHHHHHHHHHGHHHHHHHHHHHHHHHHHGHHHHHHHHHHHHHHHGHHHHHHHGHHHHHHHHHHHHFHGEFGFHHGFFHHHHHHHHGHHHGHHHHHHHHHHHHHHHHFFHHFHFHFDG1FGEGHFG0<GFFFFHHF@/GFAGHGHHHHGEFHHFHGGGGGGGGGFGCFFFGFGGG0
@M03495:530:000000000-LYBTV:1:2105:15717:19551 1:N:0:CTGGAGTA+AACCGAAC
GTCAGCATGTGAGCTTTGGAATTAGTAAATTCGTTGACGACAGAAGGAGCAAGATAACGACCACAGGGAGGCTGGTTTATCAACGGCAAAATATAGATCGGAAGAGCACACGTCTGAACTCCAGTCACCTGGAGTAATCTCGTATGCCGTCTTCTGCTTGAAAAAAAAAAAACGAGAGGCGCTACTGAGATAATCACACGCAGGACAATTCAGAATGAATCGCACTGGCCCCTTAATGACGCTAGACACCG
+
BBBBBFFFFFFBGGGCGGGGGGHHHFHHHGHHGGHHHHGGGEGHFHEHHHHHHHHHHHGGGGGHHHHEFGGGHHGHHHHHHHHHGGGCGHHHGHHHHHHHGAFGHHHHHHGEHHHGHHHHHHHHGFHHHHHHHH1FFFDGFHGGHHFHGADGGHHHFHFHGHHHH@GG?C--.-;..-..-----//;/9///9/////-9---....//9;////////;.;.=-9....9..////;B.....///..-
@M03495:530:000000000-LYBTV:1:2105:26494:19552 1:N:0:CTGGAGTA+AACCGAAC
GTCAGCATGTGAGCTTTGGAATTAGTAAATTCGTTGACGACAGAAGGAGCAAGATAACGACCACAGGGAGGGTGGTTTATCAACGGCAAAATATAGATCGGAAGAGCACACGTCTGAACTCCAGTCACCTGGAGTAATCTCGTATGCCGTCTTCTGCTTGAAAAAAAAAAAAAACAGTAAAATACCTAGATAAAAGTCTGTACAACGTGGGCGGACATATGTCTTCAGGAGTAGTCAGACAGATCAGCATG
+
BBBBBFFFFFFFGGGGGGGGFGFHHHHHHHHHGHHGGHGGGEEHHGHHHHHHGHHHHHGGGGGHHHGGGGGG?FEEFHHGFHHHGGGGGHHHHGHHHHHHGFFGGHHHAGHGHHHGHHHFHHGHHHGHHHHHEH<@GF1DGHFGHHGHGDGGGHHHFHHHFHFDHCGDG@9-;-;./;00;;000000///9///;////:/9//;-...-.-----:////////////..///;///9.9////9////
@M03495:530:000000000-LYBTV:1:2105:17464:19561 1:N:0:CTGGAGTA+AACCGAAC
GTCAGCATGTGAGCTTTGGTCCAGCCTGAGTCCTGGTTTATCAACGGCAAAATATAGATCGGAAGAGCACACGTCTGAACTCCAGTCACCTGGAGTAATCTCGTATGCCGTCTTCTGCTTGAAAAAAAAAAAAAGTCAGAGTCCGAAAAGTAACTGGCAATGATGATAGTGCTATCCACAGTACGACGGTCTTCACTGCTTGGAGTAGCACACTCATCTACTCACTCTGTAGGTCTGCACAGAGTAAGCAG
+
CBBCCFFFFFFFGGGGGGGGGGHHGGHHHHHHHHHHHHHHHHHHHGGGGGHHHHHHHHHHHGGGGFHHHHHHGHHHFGHHHHHHHHHHHHHHHGHGHHHEHHHFGHHHHGGGHGHHHHHHHHHHHHGG/C////.11111><11..<<-/0000=0/./0000:0;00000;000:;000.000...--.9.000000;000.0/0/0000/.///0000900009:000900000/0000/0/0000;0/
@M03495:530:000000000-LYBTV:1:2105:12317:19571 1:N:0:CTGGAGTA+AACCGAAC
GTCAGCATGTGAGCTTTGGAGTGAAATCTCTTGTCTTAAGGAATAAAGGAAAAAGATTCCGTCGGAGGCTCGGTGCTCTACAGGTTCAACCTTTGTACTCTATTATTGCCTCACATTCCATCTCTTGTGAAAATATATTTGATTGGCTTTTCTGCAGGTTGTTTGCCAGGACTTTCCAAGACCTCCACTAGAAAACACAATAAACTTTTTGGAAGCTGGACAACTATCTTCATTTTTCAGAAACAGTGAAC
+
BBBBBFFFFDFFFGGFGGFGGFGHFHHHHHHHHFHHHFFGH3AGGHFGHGCHHFEEFHHGGGHCEEEEEGHG@?EGGGDHHHGHGGHGHHHHFHHHGHHHFFHHHHHFEFGGHHHHHHHHHGHHHGHFFHHHHHHHHHHHHBGHF0FGHHHHHGFHHHCGCEHHHGFHFGHGHHHFGHFFGFHCGHFHHHHH1D0CGGHFGFDGHFFGFHGGFHHFGGFGHGFFFHHHHGGGGGGGEGGGGFFBFGFGGF9
@M03495:530:000000000-LYBTV:1:2105:9198:19580 1:N:0:CTGGAGTA+AACCGAAC
GTCAGCATGTGAGCTTTGGAGTGAAATCTCTTGTCTTAAGGAATAAAGGAAAAAGATTCCGTCGGAGGCTCGATGCTCTACAGGTTCAACCTTTGTACTCTATTATTGCCTCACATTCCATCTCTTGTGAAAATATATTTGATTGGCTTTTCTGCAGGTTGTTTGCCAGGACTTTCCAAGACCTCCACTAGAAAACACAATAAACTTTTTGGAAGCTGGACAACTATCTTCATTTTTCAGAAACAGTGAAC
+
BBBCCFFFFFFFGGGGGGGGGGHHHHHHHHHHHHHHHHHHHGHHHHHHHHHHHHGGHHIHHHHGGGGGGHHGFHHGHHHHHHHHHHHHHHHHHHHGHHHHHHHHHHHGHHHHHHHHHHHHHHHHHHHHHHHHHHHHHHHHHGGHHAFHGHHHHHHGFHHHHGHHHHHHGHEHHHHHHHHHGHHHHHHHHHEHHHHHHHHFGGDHHHHHHHGGFHHEHHCGHHHGHHHHFBCGFGGGGGGGGFFGGGGGGG0
@M03495:530:000000000-LYBTV:1:2105:27496:19591 1:N:0:CTGGAGTA+AACCGAAC
GTCAGCATGTGAGCTTTGGAGTGAAATCTCTTGTCTTAAGGAATAAAGGAAAAAGATTCCGTCGGAGGCTCGGTGCTCTACAGGTTCAACCTTTGTACTCTATTATTGCCTCACATTCCATCTCTTGTGAAAATATATTTGATTGGCTTTTCTGCAGGTTGTTTGCCAGGACTTTCCAAGACCTCCACTAGAAAACACAATAAACTTTTTGGAAGCTGGACAACTATCTTCATTTTTCAGAAACAGTGAAC
+
BBCCCFFFFFFFGGGGGGGGGGHGHHHHHHHHFGHHFHHHHBCGHHHHHHHHGHGGHHHHHHHGGGGGGHAEFEGGHHFHHHHHHGHFHHHHHHHHHHFFHEHHGHHHHFHHHHHHHHHHHEHHGHHHGHHHHHHHHHHHGDHHGGHHGHHHHHGHFHGFHGHGHHHHHGHFHHGHHHHHHHHHHHGHHFH1GGFEHHHEHG0DGFGHHG@GFFHHHHCFHGHCGFHBFHEBFGGGGGGGGFFBFFGGGG0
@M03495:530:000000000-LYBTV:1:2105:9823:19635 1:N:0:CTGGAGTA+AACCGAAC
GTCAGCATGTGAGCTTTGGAATTAGTAAATTCGTTGACGACAGAAGGAGCAAGATAACGTCCACAGGGAGGGTGGTTTATCAACGCAAAATATAGATCGGAAGAGCACACGTATGAACTCCAGTCACCTGGAGTAATCTCGTATGCCGTCTTCTGCTTGAAAAAAAAAAAAAAAAAAAAAATAGACAAGAGAGCTACGAGATAACGAAAGATCAGCAGAACAGCATAGAATGTATGTAGTGAGGAAGAGTA
+
CCCCCFFFFFFFGGGGGGGGGGHHHHHHHHHHGHHHHHGFGGGHHHHHHHHHHHHHHHGHHGGHHHHGGGGGFFGGGHHHHHHHGGGGGHHHHHHHHHHGGGGHHHFHHHGHHHHHHHHHHHHHHGHHHHGHHHHHHGHHHGGHHHHGGGGGHHHGHHHHHHHHGGGG-:;---::--:--.00;00/././..009.....000.....;000000.//9//./99000;00000900:/00.0/...00
@M03495:530:000000000-LYBTV:1:2105:8676:19654 1:N:0:CTGGAGTA+AACCGAAC
GTCAGCATGTGAGCTTTGGAGTGAAATCTCTTGTCTTAAGGAATAAAGGAAAAAGATTCCGTCGGAGGCTCGGTGCTCTACAGGTTCAACCTTTGTACTCTATTATTGCCTCACATTCCATCTCTTGTGAAAATATATTTGATTGGCTTTTCTGCAGGTTGTTTGCCAGGACTTTCCAAGACCTCCACTAGAAAACACAATAAACTTTTTGGAAGCTGGACAACTATCTTCATTTTTCAGAAACAGTGAAC
+
BBCCCFFFFFFFGGGGGGGGGGHHHHHHHHHHHHHHHHHHHGHHHHHHHHHHHHGGHHHHHIHGGGGEEHHGGFGGHHHHHHHHHHHHHHHHHHHHHHHHHHHHHHHHHHHHHHHHHHHHHHHHHHHHHHHHHHHHHHHHHHHHHFHHHHGHGHHHFHHHHDHHHHHHHHGHHHHHHGHHHHHHFFHHHHHFHHHHFFF<GGGHHHHFFHGGGHHHHHHHGHHGHHHFHHGGGGFGGFGFGCFGFGFFGF<
@M03495:530:000000000-LYBTV:1:2105:10688:19657 1:N:0:CTGGAGTA+AACCGAAC
GTCAGCATGTGAGCTTTGGAATTAGTAAATTCGTTGACGACAGAAGGAGCAAGATAACGACCACAGGGAGGGTGGTTTATCAACGGCAAAATATAGATCGGAAGAGCACACGTCTGAACTCCAGTCACCTGGAGTAATCTCGTATGCCGTCTTCTGCTTGAAAAAAAAAAAAAAAAAATATAGAGAGAAGGTTATGACATGAACAGCAGTAATACTAGTAGCTAATAAGACAATGAGACATACATACAACA
+
CCCCCFFFFFFFGGGGGGGGGGHHHHHHHHHHGHHHHHGGGEGHHHHHHHHHHHHHHHGGGGGHHHHGGGGGFFGEGHHHHHHHGGGGGHHHHHHHHHHHGGGGHHHHHHHGHHHGHHHHHHHHHHHHHHGHHHGGGHFHHHGGGHHHGGGHGHHGHHHHHHHHHGGGGC-:---99-.0;0000:..0/.;000000;000000/./.0000000900000;00000000//000000/000:900000.
@M03495:530:000000000-LYBTV:1:2105:18957:19657 1:N:0:CTGGAGTA+AACCGAAC
GTCAGCATGTGAGCTTTGGAGTGAAATCTCTTGTCTTAAGGAATAAAGGAAAAAGATTCCGTCGGAGGCTCGGTGCTCTACAGGTTCAACCTTTGTACTCTATTATTGCCTCACATTCCATCTCTTGTGAAAATATATTTGATTGGCTTTTCTGCAGGTTGTTTGCCAGGACTTTCCAAGACCTCCACTAGAAAACACAATAAACTTTTTGGAAGCTGGACAACTATCTTCATTTTTCAGAAACAGTGAAC
+
CBCCCFFFFFFFGGGGGGGGGGHHHHHHHHHHHHHHHHHHHHHHHHHHHHHHHHGGHHHIHIHGGGGGGGHGGGGGHHHHHHHHHHHHHHHHHHHHHHHHHHHHHHHHHHHHHHHHHHHHHHHHHHHHHHHHHGHHHHHHHEHHHHFHHHHHHHHHHGHHHGHHHHHHGGEEHHHHHHHHHHHHHHHHHHHBFGHHHHG<DG<DGFHHHHGFFHHGHHHHHHHFHHHGHHGGGGGGGGGGGFGGGEBFEF9
@M03495:530:000000000-LYBTV:1:2105:14332:19686 1:N:0:CTGGAGTA+AACCGAAC
GTCAGCATGTGAGCTTTGGTCCAACCTGAGTCCTGGTTTATCAACGGCAAAATATAGATCGGAAGAGCACACGTCTGAACTCCAGTCACCTGGAGTAATCTCGTATGCCGTCTTCTGCTTGAAAAAAAAAACACACTACACCCCACCCCCCCCCTCTGCCGAGCTGCGCCCACACACCTCCACTACCCACCCACCACCTCGCTCAGCTGCAGCAAAGACACGTCGGGATCCTCCCGTCCGCTCAGACGTAC
+
DCDDDFFFFFFFGGGGGGGGGGHHHGHHHHHHHHHHHHHHHHHHHGGGGGHHHHHHHHHHHGGGGHHHHHHHGHHHFHHHHHHHHHHHHHHHHHHHHHHHHHHGGHHHHGEEFGHHGHHHHFFHHHGGGFG//0//1111?=</...<-------./000--<-.00--.-....9../../<0://.0.........<..-.../00B0/00./0:/<//.:<9---../00/<....--<-./00-9..
@M03495:530:000000000-LYBTV:1:2105:15332:19691 1:N:0:CTGGAGTA+AACCGAAC
GTCAGCATGTGAGCTTTGGAGTGAAATCTCTTGTCTTAAGGAATAAAGGAAAAAGATTCCGTCGGAGGCTCGGTGCTCTACAGGTTCAACCTTTGTACTCTATTATTGCCTCACATTCCATCTCTTGTGAAAATATATTTGATTGGCTTTTCTGCAGGTTGTTTGCCAGGACTTTCCAAGACCTCCACTAGAAAACACAATAAACTTTTTGGAAGCTGGACAACTATCTTCATTTTTCAGAAACAGTGAAC
+
CCCBCFFFFFFFGGGGGGGGGGHHHHHHHHHHHHHHHHHHHHHHHHHHHFHHHHGGHHHHHIHGGGGGGHHGGGGGHHHHHHHHHHHHHHHHHGHHHHHHHGHHHHHHGHHHGHHHHHHHGHHHHHHHHHHHHHHGHHHHHHHHHHHHHHHHGHHHHGHHHGGHHHHHHGHGGHHHHHHHHHHHHHHHHFHHHHHHHHHGH=DGHHHHHHGGHGHGHHHHHHHEHHHHHHGGGGGHGGGGGFFFGGFFFF0
@M03495:530:000000000-LYBTV:1:2105:22253:19701 1:N:0:CTGGAGTA+AACCGAAC
GTCAGCATGTGAGCTTTGGTTTATCAACGGCAAAATATAGATCGGAAGAGCACACGTCTGAACTCCAGTCACCTGGAGTAATCTCGTATGCCGTCTTCTGCTTGAAAAAAAAAAAGTAAGAATTTTAACAATGTCCAAATAAAAGCAAGGACTCGCAATGATAGAGCTGAGGTTGTCTAAGTCCATCACCAAACGAAGATATAGCGGTATGGCCTTTCTCATCTCTGAGCTCCTGTCACGAGTCTTTCAAA
+
CBCCCFFFFFFFGGGGGGGGGGHHHHHHGGGGGHHHHHHHH5GFEGGGHHHHHHHGHHHGFHHHHHHHHFFHGHHHHHBEHF5FGHFFHHHHGEEHFHHHHGGH13GHHGEEE@//22@22@2@22>@222@<11111FB?1<D101?0.0<00.<@D.00<0=0000<0.C///.00000;00000<0:0.:.....;090000--;.://./0/;99B;//////:;B//9//////9.-;.///;///
@M03495:530:000000000-LYBTV:1:2105:8976:19706 1:N:0:CTGGAGTA+AACCGAAC
GTCAGCATGTGAGCTTTGGTCCAGCCTGAGTCCTGGTTTATCAACGGCAAAATATAGATCGGAAGAGCACACGTCTGAACTCCAGTCACCTGGAGTAATCTCGTATGCCGTCTTCTGCTTGAAAAAAAAAATAAAACAAACTTATACACCACAATCGTGCAACCACTAGCTACCTCTTAGATCGCTTGAGCTACACTGCTCATACTCTAGTAGAGAGTTACTTAGTCGTCTTCTAGCTCGTATCAGCTTCT
+
BBCCCFFFFFFFGGGGGGGGGGHHGGHHHHHHHHHHGHHHHFHHHGGGGGHHHHHHHHHHHGGGGHHHHHHHGHHHGHGHHHHHHHHHHHHHHHHGHHH4FHHGGHHHGGGFHGHHHHHHBGHHHHGGCCC0@2>21//0/11==F1=10....11..0..1<<.<0/0/000/000000000......00000;/00009000;00009000900.000000;09;.:...00000;0.-./.;900000
@M03495:530:000000000-LYBTV:1:2105:16554:19708 1:N:0:CTGGAGTA+AACCGAAC
GTCAGCATGTGAGCTTTGGAGTGAAATCTCTTGTCTTAAGGAATAAAGGAAAAAGATTCCGTCGGAGGCTCGGTGCTCTACAGGTTCAACCTTTGTACTCTATTATTGCCTCACATTCCATCTCTTGTGAAAATATATTTGATTGGCTTTTCTGCAGGTTGTTTGCCAGGACTTTCCAAGACCTCCACTAGAAAACACAATAAACTTTTTGGAAGCTGGACAACTATCTTCATTTTTCAGAAACAGTGAAC
+
CCCCCFFFFFFFGGGGGGGGGGHHHHHHHHHHHHHHHHHHHGHHHHHHHHHHHHGGHHIIHHHGGGGGGHHGGGGGHHHHHHHHHHHHHHHHHHHHHHHHHHHHHHHHHHHHHHHHHHHHHHHHHHHHHHHHHGHHHHHHHHHHHFHHHHHHHHHHHHHHHGHHHHHHHHHHHHHHHHHHHHHHHHHHHGHBGGGHHHHEGHDGHHHHHHGGGHHEHHCGHHHGHHHHHHGGGGGGGGGGGFBFGFFGFG9
@M03495:530:000000000-LYBTV:1:2105:15446:19712 1:N:0:CTGGAGTA+AACCGAAC
GTCAGCATGTGAGCTTTGGTCCAGCCTGAGTCCTCTGGTTTATCAACGGCAAAATATAGATCGGAAGAGCACACGTCTGAACTCCAGTCACCTGGAGTAATCTCGTATGCCGTCTTCTGCTTGAAAAAAAAAACAACAAATACATGATAGCGTAGAATTAATGGAATCGCTGACTTATACAGTGTGCTTCACGATCTTGATGTAGATTTACATCGCTATTGAGGTCATCTTACTGGCGTACAACCTGTGAA
+
DCDDDFFFFFFFGGGGGGGGGGHHHGHHHHHHHHHHHHGHHHHHHHHGGGGGHHHHHHHHHHHGGGGHHHHHHHGHHHGHHHHHHHHHHHHHHHHHHHHHHDHGHFGHHHHGGGHGHHHHHHHHHHHHGGGGC/?=///0111?1111111-..-.111110000<00<..../0000000<0000000:00.....0000<00000000<000.....0000/<:0000000000.-.--.:0./.0<00
@M03495:530:000000000-LYBTV:1:2105:24000:19730 1:N:0:CTGGAGTA+AACCGAAC
GTCAGCATGTGAGCTTTGGTTTATCAACGGCAAAATATAGATCGGAAGAGCACACGTCTGAACTCCAGTCACCTGGAGTAATCTCGTATGCCGTCTTCTGCTTGAAAAAAAAACCAAATAACTATTAGGGATGCTGTGCAAGATTTTCTTCATGAAATATATTTATTACCTGATCATCCTGAATTAACAAAGATAAAAGCTGATCTACAGGAATACATAAAGGTATTTAACTTATAATTAGTGCTTTAGGA
+
BBBBBFFFF@FFFFGFGGGEGGHHFFGCEEEGGHHFHHHFH5FFFFEFFFF3GGEEFFFFHFFGHGHBFGHHFHFAFABFF55GGAFGHEHDE?E?EGGDGEHC13@3?/E////??/2B?B3333FF2<22/222@<D11?FHB111?FD111111>F<<11>1<>11>G101=DG000<0CFDDB00<./<000:00.0:0;<000;:/.:0BF0000090;0;0;C00090;0;C00:0000;;C000
@M03495:530:000000000-LYBTV:1:2105:14204:19740 1:N:0:CTGGAGTA+AACCGAAC
GTCAGCATGTGAGCTTTGGTCCAGCCTGAGTCCTCTGGTTTATCAAGGCAAAATATAGATCGGAAGAGCACACGTCTGAACTCCAGTCACCTGGAGTAATCTCGTATGCCGTCTTCTGCTTGAAAAAAAAAAAAACAAACTGCGATACAGTAACACATGACTTACATGCCAAGTCAAATTTAGAACAAAACTAGTATATATTCTAGACTGCGACTCACAACACACGCGAACAGACTATGGCTCTGCAACAG
+
DDDCDFFFFFFFGGGGGGGGGGHHHGHHHHHHHHHHHHHHHHHHHHHHHHHHHHHHHHIHHHGGGGHHHHHHHGHHHGHHHHHHHHHHHHHHHHHHHHHHGHHHGGHHHHGGGHGHHHHHHHHHGHHGGG/<<////=0/111.-<.-1=1<0000.000000000000000.0000000:00000//..:000000<000000000000<.---.0000.....-------//.0<<00.<0/0::00./
@M03495:530:000000000-LYBTV:1:2105:21462:19763 1:N:0:CTGGAGTA+AACCGAAC
GTCAGCATGTGAGCTTTGGAGACTGGTTTATCAACGGCAAAATATAGATCGGAAGAGCACACGTCTGAACTCCAGTCACCTGGAGTAATCTCGTATGCCGTCTTCTGCTTGAAAAAAAAAAAAGACGAAAATCAGATGGCGAATTCACGCCCGAAAACGAAAGACCAGGTATCTATACAAACTGACATGCTTTCTTTTTCATCGATGGAGATGAATACTCGACTTGCGTCGTTCTCGGACAATGTCCATAT
+
BAAABFFFFFFFFGGGGGGFGGGHHHHHHGHHGHFGGGGEH2FFGHEHBGFEEGGFFHHHHHGBFGFHHHHHFHFFHHHGGHGGHHFHHEFHF?EHGHFGF@GFHHHHHF30FHHHGCC@D<///0///?/?<11111<0><--.=00<<.------:AEED.9B//..=0;00000090:9900/09000;0;0C0;//;////././:9/////////.9-;.//-9---9../9..-;.////;/;//
@M03495:530:000000000-LYBTV:1:2105:7933:19764 1:N:0:CTGGAGTA+AACCGAAC
GTCAGCATGTGAGCTTTGGAATTAGTAAATTCGTTGACGACAGAAGGAGCAAGATAACGACCACAGGGAGGGTGGTTTATCAACGGCAAAATATAGATCGGAAGAGCACACGTCTGAACTCCAGTCACCTGGAGTAATCTCGTATGCCGTCTTCTGCTTGAAAAAAAAAAAAAAAGAAACTACGTATACAACGTTGTACAATGATAAGTTATTACTAAATACTAATGTATCACTTACTTTCTCTAGAGTGG
+
CCCDCFFFFFFFGGGGGGGGGGHHHHHHHHHHGHHHHHGFGGGHHHHHHHHHHHHHHHGGGGGHHHHGGGGGEFGGGHHHHHHHGGGGGHHHHHHHHHHHGGGGHHHHHHHGHHHGHHHGHHHHHHHHHHHHHHGHHG1GHHGGHHHHGFGHGHHHHHHGAHHHHGGGGC-<9<-.9.//000..00:0000-.<..0000000<000:00<00000<000000000<:000000000000<0000000<.
@M03495:530:000000000-LYBTV:1:2105:14576:19766 1:N:0:CTGGAGTA+AACCGAAC
GTCAGCATGTGAGTTTGGAGGGCACAGGGAGGGTGGTTTATCAACGGCAAAATATAGATCGGAAGAGCACACGTCTGAACTCCAGTCACCTGGAGTAATCTCGTATGCCGTCTTCTGCTTGAAAAAAAAAAAAAAACGAAGAGGACTAGTCAGAACTATGGAAGCATGTAGTGACGAACACTGTGTCGTGTGACTAAGACATGTGCAGGAGATAGAGCATGCGTGGACAGCGCGGTCGACGATTGTCACAG
+
CCCCDFFFFFFFGGGGGGGGGGGGGHHHGGGGGBFGGGHHHHHHHGGGGGHHHHHHHHHHHGGGGHHHHHHHGHHHFGGHHHHHHHHHHHHHHHHHHHHFHHHGGHHHHGFGHGHHHHHHHHHHHHGGGC/@>---<-..::....//00000;0/0000000:.0000;0;/:0..---:00:0:0.....0000000:/00000;0..;E/0000000:0.9.;.00..---:.-99---...000000
@M03495:530:000000000-LYBTV:1:2105:26830:19791 1:N:0:CTGGAGTA+AACCGAAC
GTCAGCATGTGAGCTTTGGAGTGAAATCTCTTGTCTTAAGGAATAAAGGAAAAAGATTCCGTCGGAGGCTCGGTGCTCTACAGGTTCAACCTTTGTACTCTATTATTGCCTCACATTCCATCTCTTGTGAAAATATATTTGATTGGCTTTTCTGCAGGTTGTTTGCCAGGAGAGCGTCGATTTTTGTGATGCTCGTCAGGGGGGCGGAGCTTTCCAAGACCTCCACTAGAAAACACAATAAACTTTTTGGA
+
CBCCCFFFFFFFGGGGGGGGGGHHHHHGHHHHHHHHHHHHGHHHHHHHFHHHHHGGHIIIHIHGGGGGGHGGFGGGHHHHHHHGHHHHHHHHHHHHHHHHHHHHHHHHHHHHHHHHHHHHHHHHHHGGHHHHHGHHHHHHHHGHHHHHGHHHHHHHHHHHHDHHHHHHGHGGHGHGGGGFGGGHHGHHHGHHFH?DGHDHGCCFFF;DDDFFFFFFFFFFFEFFFFF/FB00;BEFAEFFF:0BFFFFFF0
@M03495:530:000000000-LYBTV:1:2105:20290:19806 1:N:0:CTGGAGTA+AACCGAAC
GTCAGCATGTGAGCTTTGGAGTGAAATCTCTTGTCTTAAGGAATAAAGGAAAAAGATTCCGTCGGAGGCTCGGTGCTCTACAGGTTCAACCTTTGTACTCTATTATTGCCTCACATTCCATCTCTTGTGAAAATATATTTGATTGGCTTTTCTGCAGGTTGTTTGCCAGGACTTTCCAAGACCTCCACTAGAAAACACAATAAACTTTTTGGAAGCTGGACAACTATCTTCATTTTTCAGAAACAGTGAAC
+
BBCCCFFFFFFFGGGGGGGFGGHGHHHHHHHHHHHHHHHHHFHHHHHHHHHHHHGGHHHHHHHGGGGGGHHGGGGGHHHHHHHHHHHHHHHHHHHHHHHHHHHHGHHHHHHHHHHHHHHHHHHHHHHHHHEFGHHHHHHHGHHHHEFHHHHHHHHHHHHHHGHHHHHHHGHHHHHHHGHFHGHHHHHHHHHGGHCHHFEGGD<DHFGHHHGGFH/CHHHHFGHHHHHHHGGEFGFGGGGGGGGGGGB0BB:
@M03495:530:000000000-LYBTV:1:2105:14780:19837 1:N:0:CTGGAGTA+AACCGAAC
GTCAGCATGTGAGCTTTGGTCCAGCCTGAGTCCTGGTTTATCAACGGCAAAATATAGATCGGAAGAGCACACGTCTGAACTCCAGTCACCTGGAGTAATCTCGTATGCCGTCTTCTGCTTGAAAAAAAAAAAACACATAGCTAGTATAGCCACTTCGCTTACTAACAAAATTAGAATATAAGAGCACACGTAAAGACGCTAAAGTAGATGCACAGAGTACTCTAGTAGCGTTATTGCGATGCCGAATTGAT
+
CCCCCFFFFFFFGGGGGGGGGGHHHGHHHHHHHHHHGHHHHHHHHGGGGGGHHHHHGHHGHGGGGHHHHHHHGHHHEDGHHHHHHHHHHHHHHHHHHHHFHHHGGHHHHGEEHGGHHHHHHFFFHHGGCB@/</?0/1>11=11><1111110111..<..<0=0//0..0/:00000000000//./.-./..00/.-.:900000;000000///0///////;/9/;;..;:9/.-.:./9--..///
@M03495:530:000000000-LYBTV:1:2105:8199:19847 1:N:0:CTGGAGTA+AACCGAAC
GTCAGCATGTGAGCTTTGGTCCACCTGATCCTGGTTTATCAACGGCAAAATATAGATCGGAAGAGCACACGTCTGAACTCCAGTCACCTGGAGTAATCTCGTATGCCGTCTTCTGCTTGAAAAAAAAAAAAAAACAAAAAAATAAGAATTACGATTTCTCCGATTAACTATACCATGATCACATAACAAATCCAAAAGTCTACATCTGTAGCTATCTACACAGCTGCTCCACGTAGTGATCTCAACGTGAG
+
CCDDCFFFFFFFGGGGGGGGGGHHHHHHHHHHHHHHHHHHHFHGGGGGHHHHHHHHHHHGGGGHHHHHHHGHHHGHHHHHHHHHHHHHHHHHHGHHH4GGHFGHHHHGGGHGHHHHHHHHHHHHGGGBB<//--.<.00.--<<1<<101<1....:<111.-...11111111<110111/0101000.1000<1./01<1:11111<11111</1111/0..0000100/..<../1111111/....<
@M03495:530:000000000-LYBTV:1:2105:15734:19873 1:N:0:CTGGAGTA+AACCGAAC
GTCAGCATGTGAGCTTTGGAATTAGTAAGTTGACGACAGAAGGAGCAAGATAACGACCACAGGGAGGGTGGTTTATCAACGGCAAAATATAGATCGGAAGAGCACACGTCTGAACTCCAGTCACCTGGAGTAATCTCGTATGCCGTCTTCTGCTTGAAAAAAAAAAAATACGGAACAACTGTACCGCACATTACCACAAGTATCCGGATACTATCGCGAGCGCCTCGTGGAAGCGGGAGCGATACACAGTG
+
BABABFFFFFFFGGGGGGGGGGHHHHFHHGGHHHGCGGGHGFGHHEHHHHHHHHGGGGGGHHGGCEGGEFGGGHHHFFHHGGGGGHHHHHHHHHHHGFGGHHHHHHHGHGHFHHHHHHHHHHHHHHHH<GGHHHHHHHGGHFHHGGGGGHHHHHHHFGGFFGGCC@-9.09....9B/.//;000.9---///////.9.9////.-9../://;..-9----9...9...//.-----.--..-///.//
@M03495:530:000000000-LYBTV:1:2105:13560:19880 1:N:0:CTGGAGTA+AACCGAAC
GTCAGCATGTGAGCTTTTGAGTGAAATCTCTTGTCTTAAGGAATAAAGGAAAAAGATTCCGTCGGAGGCTCGGTGCTCTACAGGTTCAACCTTTGTACTCTATTATTGCCTCACATTCCATCTCTTGTGAAAATATATTTGATTGGCTTTTCTGCAGGTTGTTTGCCAGGACTTTCCAAGACCTCCACTAGAAAACACAATAAACTTTTTGGAAGCTGGACAACTATCTTCATTTTTCAGAAACAGTGAAC
+
CCCCDFFFFFFFGGGGGGGGGGHHGHHHHHHHHHHHHHHHHGHHHHHHHHHHHHGGHIHHHHHGGGGGGHHGGGGGHHHHHHHHHHHHHHHHHHHHHHHHHHHHHHHHHHHHHHHHHHHHHHHHHHHHHHHHHHHHHHHHHGHHHHHHHHHHHHHHGHHHHGHHHHHHHHHHHHHHHHHGHHHHHHHHHHHGHHGHHHHFGG<GFHHHHHGGHHGHHHGGGHHHHHHHHGGGGGGGGGGFFCFFGGGGGF0
@M03495:530:000000000-LYBTV:1:2105:25076:19882 1:N:0:CTGGAGTA+AACCGAAC
GTCAGCATGTGAGCTTTGGAGTGAAATCTCTTGTCTTAAGGAATAAAGGAAAAAGATTCCGTCGGAGGCTCGGTGCTCTACAGGTTCAACCTTTGTACTCTATTATTGCCTCACATTCCATCTCTTGTGAAAATATATTTGATTGGCTTTTCTGCAGGTTGTTTGCCAGGACTTTCCAAGACCTCCACTAGAAAACACAATAAACTTTTTGGAAGCTGGACAACTATCTTCATTTTTCAGAAACAGTGAAC
+
BABBCFFFFFFFGGGGGGGGGGHHHHHHHHHHHHHHHHHHHGHHHHHHGGHGHHGGHIHIHHHGGGGGGHHGGGGGHHHHHHHHHHHHHHHHHHHHHHHHHFHHHHHHHHHHGHHHHHHHFHHHHGHHHHHFHGHHGHHHGHHHHFHHHHHHHHHHHHHHHEHHHHHHHHHHHHHHHHHHHHHHHHHHHFG1FGHHHHHGG=0DGHHHHHGGHFFGHGGGHHHEGBGHHHGFFGGGGGGGF0CFFGGEBF9
@M03495:530:000000000-LYBTV:1:2105:11535:19895 1:N:0:CTGGAGTA+AACCGAAC
GTCAGCATGTGAGCTTTGGAATTAGTAAATTCGTTGACGACAGAAGGAGCAAGATAACGACCACAGGGAGGGTGGTTATCAACGGCAAAATATAGATCGGAAGAGCACACGTCTGAACTCCAGTCACCTGGAGTAATCTCGTATGCCGTCTTCTGCTTGAAAAAAAAAAAAAACAAAACCAAGACTACATCTCGCATCCGTACAAGAAGTATCAGCACCAGATAACTACGTACAATATCCTAACGAGTCTA
+
CBCCCFFFFFFFGGGGGGGGGGHHHHHHHHHHGHHHHHGGGEEHHHHHHHHHHHHHHHGGGGGHHHHGFFGGFGGGGHHHHHHGGGGGHHHHHHHHGHHGGGGHHHHHHHGHGHGHHHHHHHHHHHHHHHGHHGHHH1FGHGGHHGGGEGHGHHHHHHHHHHHHGCGG:A99<....<....../00/:0000..-.-/.<:..00///0:000000....<0<00000..0..0<000:000/..../0:
@M03495:530:000000000-LYBTV:1:2105:11920:19899 1:N:0:CTGGAGTA+AACCGAAC
GTCAGCATGTGAGCTTTGGTTTATCAACGGCAAAATATAGATCGGAAGAGCACACGTCTGAACTCCAGTCACCTGGAGTAATCTCGTATGCCGTCTTCTGCTTGAAAAAAAAAAAATGAACTCCAGTCACCACCTAAAATCCCGTACGCCGTCTTCTGCTTACAAAAAAAAAAGACATCACCAGTAAACACACACCTTGCACAACACTCTAATAGTGTGACTCGACCGTCATCCATCGCTCCACACTCGTA
+
BABBBFFFFFFFFGGGGGGGGGHHHHHHGGGGGHHGHHGHHGHHGGGGHHHHHHHGGHGGFHHHHHHHHHHHGFHFHHGGGF5GHHFEFFGGGEGHGFHHHGHHGHHFCGFGGC//02>22@@GFC?F11???CA1<F1?1<<..<.<.<--<..00000000000..-9---..//0900/0.0/////......//9/;//....////////////////..---..9./;/99...../././/...
@M03495:530:000000000-LYBTV:1:2105:7259:19906 1:N:0:CTGGAGTA+AACCGAAC
GTCAGCATGTGAGCTTTGGAGTGAAATCTCTTGTCTTAAGGAATAAAGGAAAAAGATTCCGTCGGAGGCTCGGTGCTCTACAGGTTCAACCTTTGTACTCTATTATTGCCTCACATTCCATCTCTTGTGAAAATATATTTGATTGGCTTTTCTGCAGGTTGTTTGCCAGGACTTTCCAAGACCTCCACTAGAAAACACAATAAACTTTTTGGAAGCTGGACAACTATCTTCATTTTTCAGAAACAGTGAAC
+
CCCCCFFFFFFFGGGGGGGGGGHHHHHHHGHHHHHHHHHHHGHGHHHHHHHHHHGGHIHHHHHGGGGGGHHGGGGGHHHHHHHHHHHHHHHHHHHHHHHHHHHHHHHGHHHHHHHHGHHHHGHHHHHHHHHHGHFHHHHHHHHHHHHGHHHHHHGHFHHHHGHHHGHHHHGHHHHHHHHGHFGHFGHHHHFHHGHHHHGEG=<GHFGHHHGGGHFEHFHHGHHHHFHHHGGGGGFGGGGGGC0FGGBFGG0
@M03495:530:000000000-LYBTV:1:2105:16118:19942 1:N:0:CTGGAGTA+AACCGAAC
GTCAGCATGTGAGCTTTGGAGTGAAATCTCTTGTCTTAAGGAATAAAGGAAAAAGATTCCGTCGGAGGCTCGGTGCTCTACAGGTTCAACCTTTGTACTCTATTATTGCCTCACATTCCATCTCTTGTGAAAATATATTTGATTGGCTTTTCTGCAGGTTGTTTGCCAGGACTTTCCAAGACCTCCACTAGAAAACACAATAAACTTTTTGGAAGCTGGACAACTATCTTCATTTTTCAGAAACAGTGAAC
+
BABCCFFFFFFFGGGGGGGGGGHHHHHHHHHHHHHHHHHHHGHHHHHHHHHHHHGGHHHHHIHGGGGGGHHGGGGGHHHHHHHHHHHHHHHHHHHHHHHHHHHHHHHHHHHHHHHHHHHGHHHHHHHHHHHHHHHHHHHHHHHHHHHHHHHHHHHHHFHHHGHHHHHHHHHGHGHHHHHHHHHGHHHHHHHHFHEHHHHEGDGHHHHHHHGGGHHHHHHHHHHGHFFHHHGGGGGGGGGGGBFGGGGGFC0
@M03495:530:000000000-LYBTV:1:2105:9855:19957 1:N:0:CTGGAGTA+AACCGAAC
GTCAGCATGTGAGCTTTGGAGTGAAATCTCTTGTCTTAAGGAATAAAGGAAAAAGATTCCGTCGGAGGCTCGGTGCTCTACAGGTTCAACCTTTGTACTCTATTATTGCCTCACATTCCATCTCTTGTGAAAATATATTTGATTGGCTTTTCTGCAGGTTGTTTGCCAGGACTTTCCAAGACCTCCACTAGAAAACACAATAAACTTTTTGGAAGCTGGACAACTATCTTCATTTTTCAGAAACAGTGAAC
+
BBBCCFFFFFFFGGGGGGGGGGHHHHHHHHHHHHHHHHHHHHHHHHHHHGHHHHGGHIIGHHHGGGGGGHHGGGGGHHHHHHHHHHHGHHHHHHHHHHHHHHHHHHHHHHHHHHHHHHHHHHHHHHHHHHHHGHHHHHHHHHHHHFHHHHHHHHHHHHGHHDHHHHHHHHHHHHHHHHHHGHHHHHHHHHHHHHHHHHHGHDDDGHHHHHGGGHHHHHHHHHHHFHHGGHGGGGGFGGFGGBBFGGFGFG0
@M03495:530:000000000-LYBTV:1:2105:22857:19974 1:N:0:CTGGAGTA+AACCGAAC
GTCAGCATGTGAGCTTTGGAATTAGTAAATTCGTTGACGACAGAAGGAGCAAGATAACGACCACAGGGAGGGTGGTTTATCAACGGCAAAATATAGATCGGAGGAGCACACGTCTGAACTCCAGTCACCTGGAGTAATCTCGTATGCCGTCTTCTGCTTGAAAAAAAAAAAAATCAACGACAGCACACCCGCCTCTCCCACTCACTCCACTAACCACTCAACATCGTCCTACCTCACCCCTCCGCCACCAC
+
DDDDDFFFFFFFGGGGGGGGGGHHHHHHHHHHGHHHHHGGGGGHHHHHHHHHHHHHHHGGGGGHHHHGGGGGBFGGGHHHHHHHGGGGGHHHHHHHHHHHGGGGGGHHHHHGGHHGHHHHGHGHHHHHHHHHHHHHHD1@GHGGHHHHGEGHGHH1GGHHGHHHHGGGGA9--.000:.9---././:.A---.9:////..//:00/0B0/00.0.0//;/0/;.....00.0::..;:.;:...;...;
@M03495:530:000000000-LYBTV:1:2105:6075:19979 1:N:0:CTGGAGTA+AACCGAAC
GTCAGCATGTGAGCTTTGGACTCCTGACTGGTTTATCAAGGCAAAATATAGATCGGAAGAGCACACGTCTGAACTCCAGTCACCTGGAGTAATCTCGTATGCCGTCTTCTGCTTGAAAAAAAAAAAATAATCAAACATCAATACAATGTCAATAACAATAGATATCATAATGTCACACGTCCCTTACCTGAATATATCACTTGCCTAACACACACCATCATACACTCCATATCACGTACGCATGATTGCGC
+
DDDDDFFFFFFFGGGGGGGGGGHHHHHHHHHGHHHHHHHHHGHHHHHHHHHHHHHGGGGHHHHHHHGHHHFHHHHHHHHHHHHHHHHHGHHHGFHHHGGHHHHGGGHGHHHHHHHHHHHHGGGG/><02@@2222101?1=1111111111=11<>1<11111111111100000=00-<<..000;/00/0000000;00:0;00;0/00......000000000//0000000../.-....:B000.;
@M03495:530:000000000-LYBTV:1:2105:14233:19989 1:N:0:CTGGAGTA+AACCGAAC
GTCAGCATGTGAGCTTTGGTTTATCAACGGCAAAATATAGATCGGAAGAGCACACGTCTGAACTCCAGTCACCTGGAGTAATCTCGTATGCCGTCTTCTGCTTGAAAAAAAAAAAAAAAAGCAATAAACACTCCATTATTAATGATAGAACAAGACATGATTGATCTAACATACTACAATCATAAAGGCGTGCGCTTAGTCAAGTAGTGATGTTAGTCGGATTTCTGTTTATGTGTTTGTCAGTTCTCAAA
+
BABBCFFFFFFFGGGGGGGGGGHHHHHHGGGGGHGHHHHHHHHHGGGGHHHHHHHGHHHGHHHHHHHGHHHHGHHHBGCBGGDHHHGGHHHHGEGGGGGHHHHHEGHGHCFGG///>///.010>11<110100<000000<000000<0<C/C///0000;0:000000:0<C0900000;90000;.-9-.---99C000;0;90:/0000000009--..0;0090000000:/://000009990:0
@M03495:530:000000000-LYBTV:1:2105:7446:19995 1:N:0:CTGGAGTA+AACCGAAC
GTCAGCATGTGAGCTTTGGTCCAGCCTGAGTCCTGGTTTATCAACGGCAAAATATAGATCGGAAGAGCACACGTCTGAACTCCAGTCACCTGGAGTAATCTCGTATGCCGTCTTCTGCTTTAAAAAAAAATCTAGATATTCATAAAAATTGGTAGAACAAATTTTAATAAACACGACAAGTTGATCAATTAGGCTTGTTGTTCCAATATAATTGGGATTAACATGAGATAGTGTGTCAGGAGAGTTTTTTG
+
BBB?AFFFFFFFGGGGGGGGFGFFFFGHHFHGFHHHEGHFH55FGE?EAEFFDHHHE5GGGGGGDF1FCCGH?GGGFH5FGFHGFGFHHHHHFCF3F4B@F@??1B34BE?>BFF4BBGH4B43BB<///02@@22FBGFH22FF11<?111111?@DCF0F1>1<FG111>10>--ACCDG0=G0000;C00/<;-CFHF.0:C0009;0;09/..//C0000:0000009;09.;09/;...///9;9-
@M03495:530:000000000-LYBTV:1:2105:12072:20004 1:N:0:CTGGAGTA+AACCGAAC
GTCAGCATGTGAGCTTTGGAATTAGTAAATTCGTTGACGACAGAAGGAGCAAGATAACGACCACAGGGAGGGTGGTTTATCAACGGCAAAATATAGATCGGAAGAGCACACGTCTGAACTCCAGTCACCTGGAGTAATCTCGTATGCCGTCTTCTGCTTGAAAAAAAAAAAAAGAACAAAAAGACGACAACATCTGAATGCTGTAATACAATATATATAACAATATCTTGTGTCGTGAAATCGCTGCTGCA
+
CCCCDFFFFFFFGGGGGGGGGGHHHHHHHHHHGHHHHHGGGGGHHHHHHHHHHHHHHHGGGGGHHHHGGGGGGGGGGHHHHHHHGGGGGHHHHHHHHHHHGGGGHHHHHHHGHHHGHHHHHHHHHHHHHHHHHHFGHH1GGHGGHHHHGEGHGHHHHHHGGHFGFGGGGC<<<...//<<..../.----..<01111<<111111<11001<1111111<000111111:0/1.../.111.....000/
@M03495:530:000000000-LYBTV:1:2105:4783:20049 1:N:0:CTGGAGTA+AACCGAAC
GTCAGCATGTGAGCTTTGGAATTAGCTGGTTTATCAACGGCAAAATATAGATCGGAAGAGCACACGTCTGAACTCCAGTCACCTGGAGTAATCTCGTATGCCGTCTTCTGCTTGAAAAAAAAAAAAATAAAACAAAAGAATAAGACATACACTACTGTAAATAACCATCACTACGTCACACTGCTCAAAGTCTATAACCGCATCTCCTCTGTCATATGCTATGTCTCCAGTAACAGCAACATCAATCACTT
+
BABCCFFFFFFFGGGGGGGGGGHHHHHHHHHHHHHHHHGGGGEHHHGHHHEHHHGGGGHHHHHHHGHHHGHHHHHHHHHHHHHHHHHHHHHHEHHHGGHHHHGGGHGHHGHHHHGHHHHGEGG/<>/011111//000.01111110111<00</000000000000000000/.....0:/0000;000000;00000---.-:00:/0000;0000000000:00000;00000://../000000000
@M03495:530:000000000-LYBTV:1:2105:28570:20059 1:N:0:CTGGAGTA+AACCGAAC
GTCAGCATGTGAGCTTGGTTTATCAACGGCAAAATATAGATCGGAAGAGCACACGTCTGAACTCCAGTCACCTGTAGTAATCTCGTATGCCGTCTTCTGCTTGAAAAAAAAAAACAAAAACATATGACCCAAATACCGGGATTGATTTCCAAACTTTTATAACACATACTAATCACGTGTTTAATTTTTATTGCAAAATTACCCACAAAACTTTCCTATCACCTGATCTCCTGATGAGCCGCATTAGATTT
+
BBBB@FFFFFFFFGGFGCFFEEHFHHF2A2EEFGEGGHHHHFH?EFAFGB3GHHGHEFCHFHGBFHFE3F5B335DFF5FF5FGH1AFFB3@E?CF44B@BG31BG3G/EE//>//?00?//22222@F2//0?D11//-<A00<1F111=D0.<000=<DD<<<.00000;0<;/...:.:00;0C0090;;0;;0/0:B;B909.9...9;00900;90;/0/////9/9/////9/;--;.;/////;
@M03495:530:000000000-LYBTV:1:2105:7900:20099 1:N:0:CTGGAGTA+AACCGAAC
GTCAGCATGTGAGCTTTGGTCCAGCCTGAGTCCTGGTTTATCAACGGCAAAATATAGATCGGAAGAGCACACGTCTGAACTCCAGTCACCTGGAGTAATCTCGTATGCCGTCTTCTGCTTGAAAAAAAAAAAACACAGTCTAATTAGATACACCCCACTAAGATGTTACATCTCGACGCTGTTCTAACAACTATGACCACTATTCTAACGTAATACTATACTGCACTTCAAAGTATATCTAAGTCTATGTC
+
DDDDDFFFFFFFGGGGGGGGGGHHHGHHHHHHHHHHHHHHHHHHHGGGGGHHHHHHHHHHHGGGGHGHHHHHGHHHGHHHHHHHHHHHHHHHHHHHHHHBGHHGGHHHHGGGHGHHHHHHHHHHGHGGC///><?0/0111111=111<11110.-.<.<000000<0;00000.<---...0:000;00.00000000;0/00;0000./..90000000000:000:0000000000000000:000;0
@M03495:530:000000000-LYBTV:1:2105:22362:20128 1:N:0:CTGGAGTA+AACCGAAC
GTCAGCATGTGAGCTTTGGAGTGAAATCTCTTGTCTTAAGGAATAAAGGAAAAAGATTCCGTCGGAGGCTCGGTGCTCTACAGGTTCAACCTTTGTACTCTATTATTGCCTCACATTCCATCTCTTGTGAAAATATATTTGATTGGCTTTTCTGCAGGTTGTTTGCCAGGACTTTCCAAGACCTCCACTAGAAAACACAATAAACTTTTTGGAAGCTGGACAACTATCTTCATTTTTCAGAAACAGTGAAC
+
CBCCCFFFFFFFGGGGGGGGGGHHHHHHHHHHHHHHHHHHHGHHHHHHHHHHHHGGHIHHHHHGGGGGGHHGGGGGHHHHHHHHGHHHHHHHHHHHHHHHHHHHHHHHHHHHGHHHHHHGHHHHHHHGHHHHHHHHHHHHHHHHFHHHHHHHHHHHGHHHHGHHGHHHHHHHHHHHHHHGGHHHHHGHHHHGFFGHHHGGHDGHHHHHHHGCHHHFGHCFHFGFHGHHHHGGGGGGGGGGGGFGGGFGFF0
@M03495:530:000000000-LYBTV:1:2105:25264:20142 1:N:0:CTGGAGTA+AACCGAAC
GTCAGCATGTGAGCTTTGGTCCAGCCTGAGTCCTGGTTTATCAACGGCAAAATATAGATCGGAAGAGCACACGTCTGAACTCCAGTCACCTGGAGTAATCTCGTATGCCGTCTTCTGCTTGAAAAAAAAAAATCAGTACATTACTGTAGAATGCCGCTATGCACCCCTGTAGGATGCGATCGCTTACTGACATGTTGTATATCTATGTGTTAGTGCTACAGTGTAGCATCACACTCGGACTTCTCCTCGAG
+
BBBBBFFFFFFFGGGGGGGFFGGH4FGH4AFGDF4GBBFF55B53E?2EABABFGFDHHBA1AAE11FBAG10BG2F@DB@GHBHEGG3F3312F3BFF44BFF?G3F3E//FCGGFDGFBA3F3FFF//>/011111111111111?>111111-<--<00=0/.-..00000;//;...-....0000/000000900;090900;00/00;0000;00;0900//9///////...--//;///..9.
@M03495:530:000000000-LYBTV:1:2105:21492:20160 1:N:0:CTGGAGTA+AACCGAAC
GTCAGCATGTGAGCTTTGGAGTGAAATCTCTTGTCTTAAGGAATAAAGGAAAAAGATTCCGTCGGAGGCTCGGTGCTCTACAGGTTCAACCTTTGTACTCTATTATTGCCTCACATTCCATCTCTTGTGAAAATATATTTGATTGGCTTTTCTGCAGGTTGTTTGCCAGGACAAGACCTCCACTAGAAAACACAATAAACTTTTTGGAAGCTGGACAACTATCTTCATTTTTCAGAAACAGTGAACAACCC
+
BBBBBFFFFFFFGGGGGGGGGGHHHHHHHHHHHHHHHHHHHHHHHHHHHHHHHHGGHHHHHHHGGGGGGHHGGGGGHHHHHHHHHHHHHHHHHHHHHHHHHHHHHHHHHHHHHHHHHHHHHHHHHHHHHHHHHHHHHHHHHHHHFFGHHHHHHHHHHHHHHGHHGHHHHEGHHHHGHHHHHHHHHHFHHHGHHHGHHHHHHHHHHGCCGHHHHBHHHHHHHHGHHHHHHGGGGGEFFGGGGBFGGGGGGGG
@M03495:530:000000000-LYBTV:1:2105:20843:20162 1:N:0:CTGGAGTA+AACCGAAC
GTCAGCATGTGAGCTTTGGACTCCTGACTGGTTTATCAACGGCAAAATATAGATCGGAAGAGCACACGTCTGAACTCCAGTCACCTGGAGTAATCTCGTATGCCGTCTTCTGCTTGAAAAAAAAAAAACTCAAGAACCACGTGTGAGCTAAGACCTCTAAGATGACAAACTGTATATGTGGGGAGATCATAGATCTCACAAGCCGATGTGAACAGACTCGCTCAGCCACAACAACTCACCAGAGTCTACGA
+
CCCCCFFFFFFFFGGGGGGGGGHHHHHHHHHHHHHHHHHHG?EGGGHHHHHHHHGHGGGGHHHHHHHGHHHGHHHHHHHHHHHHHHHGEH3GHGBGGHBEFFHHGGGHGHHHHHHHHHHHHGGFG/>>/11111100/0....0.11<1111<0/0000=00000000/.000000;0:00.-.-./09000000;90000...---;.0;0;0//.;/.-...///./....9.///:./...////:;.
@M03495:530:000000000-LYBTV:1:2105:17847:20173 1:N:0:CTGGAGTA+AACCGAAC
GTCAGCATGTGAGCTTTGGAATTAGCTGGTTTATCAACGGCAAAATATAGATCGGAAGAGCACACGTCTGAACTCCAGTCACCTGGAGTAATCTCGTATGCCGTCTTCTGCTTGAAAAAAAAAAAAAAACACAAAAATAACACAATAATCCTGTAGTATGACGATGTCAACAATGAGATTATTAATGTTGAAATATCACATGATGGAGTACTAGGCTTATAGTTGATGATATCAAAGCAGACAGCTTCTAT
+
DCDDEFFFFFFFGGGGGGGGGGHHHHHHHHHHHHHHHHGGGGGHHHHHHHHHHHGGGGHHHHHHHGHHHGHHHHHHHHHHHHHHHHHHHHHHHHHHFGHHHHGGGHGHHHHHHHHHHHHGGGCGC/</-..0<.00.<D1000..010111<01<1<11111.:...11100.00:11111111<C1111111111:110<00110//:/1111//:/0:1<111111111111101/0//.//.001<1<
@M03495:530:000000000-LYBTV:1:2105:4975:20191 1:N:0:CTGGAGTA+AACCGAAC
GTCAGCATGTGAGCTTTGGATTAGTAAATTCGTTGACGACAGAAGGAGCAAGATAACGACCACAGGGAGGGTGGTTTATCAACGGCAAAATATAGATCGGAAGAGCACACGTCTGAACTCCAGTCACCTGGAGTAATCTCGTATGCCGTCTTCTGCTTGAAAAAAAAAAAAACACGCCAAGTAGATGAATTAGGCTTGTTGGTCCAATATAATTCGGATTAACCAGAGATCGTGTAGCAGGAGAGTTTTTT
+
A>AAACFFFFFFGFGCGGGFGGGBAGEGFHFAGGFAGEFAEEFHEGHGHGHHHFFGGE1A0A1FBFGGAEE1?EEFFHGGHHCE/EEE0GEFHFEHDGAEG/EGHBGA0?BC?FFHDCDD1?FFDG>GF0<B<GHD2?<FF<CHBGBAE<G.<F1<11<011=.<-;D-@ABFG.9-9;-.000;9;9B/9B//9/B-99A..:;/;BF/9/://...;.;//9/..;;//.B?E.;///...9.//:B.@
@M03495:530:000000000-LYBTV:1:2105:5393:20210 1:N:0:CTGGAGTA+AACCGAAC
GTCAGCATGTGAGCTTTGGACGACAGAAGGAGCAAGATAACGACCACAGGGAGGGTGGTTTATCAACGGCAAAATATAGATCGGAAGAGCACACGTCTGAACTCCAGTCACCTGGAGTAATCTCGTATGCCGTCTTCTGCTTGAAAAAAAAACGAAAGCACATCAATGAGGGAAGACATAGAGCGGACAAACACGCAACACAACATGCTTGACGTAGGGAGACTAGCGCACATCATCTCTGCGCAGCAGCA
+
CCCCCFFFFFFFGGGGGGGGGGFGGGHHHHHHGHHHHHHHHGGGGGHHHHGGGGGEGGGGHHHHHHHGGGGGHHHHHHHHHHHGGGGHHHHHHHGHHHGHHHHHHHHHHHHHHHHHHHHHH2GHHFGHHGHGGGHGHHHHHHHAGHHHGGGG.-..../://000:00:0/..;..//000000-;---./.;..----.....9/00000.0...:../...000/-----00:;0:0000-----..:.
@M03495:530:000000000-LYBTV:1:2105:13372:20228 1:N:0:CTGGAGTA+AACCGAAC
GTCAGCATGTGAGCTTTGGAGTGAAATCTCTTGTCTTAAGGAATAAAGGAAAAAGATTCCGTCGGAGGCTCGGTGCTCTACAGGTTCAACCTTTGTACTCTATTATTGCCTCACATTCCATCTCTTGTGAAAATATATTTGATTGGCTTTTCTGCAGGTTGTTTGCCAGGACAAGAAAATCTTCGTCAACATGGTGGAGCACGACACTCTGGTCTACTCCAAAAATGTCAAAGACAGGTCGTGATTGCTGG
+
CBCCCFFFFFFFGGGGGGGGGGHHHHHHHHHHHHHHHHHHHHHHHHHHHHHHHHGGHHIIHHHGGGGGGHHGGGGGHHHHHHHHHHHHHHHHHHHHHHHHHHHHHHHHHHHHHHHHHHHHHHHHHHHHHHHHHHHHHHHHHHHHHHHHHHHHHHHHHHHHHGHHHHHHHHHHHHHHHHHHHHHHHHGHGGHHHHHHGGHHEHGGGGGHGHHHHHHHHEHHHBFGEFFCFGGGGGGGGGBFG@ABBGGEGGF
@M03495:530:000000000-LYBTV:1:2105:12977:20229 1:N:0:CTGGAGTA+AACCGATC
GTCAGCATGTGAGCTTTGGTCCGCCTGAGTCCTGGTTTATCAACGGCAAAATATAGATCGGAAGAGCACACGTCTGAACTCCAGTCACCTGGAGTAATCTCGTATGCCGTCTTCTGCTTGAAAAAAAAAAAAACAACACGTCCGAGAGAGTAGGCGAGTATGCCAGGTGCATCTATCACAAGTCCAAAGGTAACCAAGTACAATGGAACAAAAGTACTCACACTATCGTACTGATACAAACGACTCACGTG
+
CCCCCFFFFFFFGGGGGGGGGGGGGGHHHFGHHHHHHHHHHGFHGGGGGHHHHHHHHHHGGGFEHHHHHGGGFHHGHHGHHHHHHGGHHHHHGHFHHGHHGHFFGHHGGEGHGHHHHHHHHHHEGD/CBB//-.......0<<-.--<..00000--;;.0;0900.00000000000000.000009/:000000..000000000;://9:/90;0000:9//00./...000000009..;.900...
@M03495:530:000000000-LYBTV:1:2105:18994:20243 1:N:0:CTGGAGTA+AACCGAAC
GTCAGCATGTGAGCTTTGGTCCAGCCTGAGTCCTGGTTTATCAACGGCAAAATATAGATCGGAAGAGCACACGTCTGAACTCCAGTCACCTGGAGTAATCTCGTATGCCGTCTTCTGCTTGAAAAAAAAAAAAAAAATACAGAATATAGTTTCAAAAAGTTGTAATAGGTCATTCGTTAACTTCATGTGAGACGTCTAGCTACATATCTCGAACGTCTTCAAGTATCTATACCCTCACTCACCACTCCTTT
+
CCCCDFFFFFFFGGGGGGGGGGHHHGHHHHHHHHHHHHHHHHHHHGGGGGHHHHHHHHHHHGGGGHHHHHHHGHHHGHHHHHHHHHHHHHHHHHHFHHHFHHHGGHHHHGGGHGHHHHHHHFHHHHGGCDC?//---.<00000<000000000000..0000:000000000000//.<<000000000000...:.000000000000.0/.-../.0000000000000<00...00/0:0.0//000
@M03495:530:000000000-LYBTV:1:2105:8330:20245 1:N:0:CTGGAGTA+AACCGAAC
GTCAGCATGTGAGCTTTGGAGTGAAATCTCTTGTCTTAAGGAATAAAGGAAAAAGATTCCGTCGGAGGCTCGGTGCTCTACAGGTTCAACCTTTGTACTCTATTATTGCCTCACATTCCATCTCTTGTGAAAATATATTTGATTGGCTTTTCTGCAGGTTGTTTGCCAGGACTTTCCAAGACCTCCACTAGAAAACACAATAAACTTTTTGGAAGCTGGACAACTATCTTCATTTTTCAGAAACAGTGAAC
+
DDDDDFFFFFFFGGGGGGGGGGHHHHHHHHHHHHHHHHHHHHHHHHHHHHHHHHGGHIIHHIHGGGGGGHHGGGGGHHHHHHHHHHHHHHHHHHHHHHHHHHHHHHHHHHHHHHHHHHHHHHHHHHHHHHHHHHHHHHHHHHHHHGHHHHHHHHHHHHHHHGHHHHHHFHHHHGHHHGBFHGHHHHHHHHHGFHHHFHGGHGDGFFHHHHGGHHEHHHHHHGHGHHHHHFGGFGGGGGGEG:FFFFBFFF:
@M03495:530:000000000-LYBTV:1:2105:17946:20271 1:N:0:CTGGAGTA+AACCGAAC
GTCAGCATGTGAGCTTTGGAGTGAAATCTCTTGTCTTAAGGAATAAAGGAAAAAGATTCCGTCGGAGGCTCGGTGCTCTACAGGTTCAACCTTTGTACTCTATTATTGCCTCACATTCCATCTCTTGTGAAAATATATTTGATTGGCTTTTCTGCAGGTTGTTTGCCAGGACTTTCCAAGACCTCCACTAGAAAACACAATAAACTTTTTGGAAGCTGGACAACTATCTTCATTTTTCAGAAACAGTGAAC
+
CCCCCFFFFFFFGGGGGGGGGGHHHHHHHHHHHHHHHHHHHGHHHHHHHHHHHHGGHHIHHHHGGGGGGHHGGGGGHHHHHHHHHHHHHHHHHHHHHHHHHHHHHHHHHHGHHHHHHHHHHHHGHHHHHHHHHHGHHHHHHHHHHHHHHHHHHHHHHHHHHGHHHHHHHGHHHHHHHHHHGHHHHHHHGHHHHGHHHHHGHGDGFFHHHHGGBHHHHHHAGGHHHHHHHHGGGGGGGGGGGGBFGFFFEF0
@M03495:530:000000000-LYBTV:1:2105:13797:20276 1:N:0:CTGGAGTA+AACCGAAC
GTCAGCATGTGAGCTTTGGAGTGAAATCTCTTGTCTTAAGGAATAAAGGAAAAAGATTCCGTCGGAGGCTCGGTGCTCTACAGGTTCAACCTTTGTACTCTATTATTGCCTCACATTCCATCTCTTGTGAAAATATATTTGATTGGCTTTTCTGCAGGTTGTTTGCCAGGACTTTCCAAGACCTCCACTAGAAAACACAATAAACTTTTTGGAAGCTGGACAACTATCTTCATTTTTCAGAAACAGTGAAC
+
BBBCCFFFFFFFGGGGGGGGGGHHHHHHHHHHHHHHHHHHHHHHHHHHHHHHHHGGHIHHHHHGGGGGGHHGGGGGHHHHHHHHHHHHHHHHHHHHHHHHHHHHHHHHHHHHHHHHHHHHHHHHHHHHHHHHHGHHHHHHHHHHHGHHGHHHHHHHGHHHHGHHHHHHHEHHHHHHHHHHGHHHHHHHHEGBGGHHHHFCGF<GHFHHHHGCHHHEHHFFHFGEHHGHGFGGGGGGGGGGGFGGGGBBFF0
@M03495:530:000000000-LYBTV:1:2105:19411:20303 1:N:0:CTGGAGTA+AACCGAAC
GTCAGCATGTGAGCTTTGGAGTGAAATCTCTTGTCTTAAGGAATAAAGGAAAAAGATTCCGTCGGAGGCTCGGTGCTCTACAGGTTCAACCTTTGTACTCTATTATTGCCTCACATTCCATCTCTTGTGAAAATATATTTGATTGGCTTTTCTGCAGGTTGTTTGCCAGGACAGGTCGTGATTGCTGGAGCAGGTATGATATAATTCTAGGATTTGACAGATGAATAATTTACATATATATCTAACTTTGA
+
CCCCCFFFFFFFGGGGGGGGGGHHHHHHHHHHHHHHHHHHHHHHHHHHHHHHHHGGHIIHHHHGGGGGGGHGGGGGHHHHHHHHHHHHHHHHHHHHGHHHHHHHHHHHHHHHFFGHHHHHHHHHHHHHHHHHHFHHHHHHHGHHHHHHHHHHHHHGHHHHHGHHHHHHHHHHHGGHHGGGHHHHHGHHHFHGHGCGHHHGFHHGHHHHHHHHHHHGGGHHHHHG;GHCGGHGHGHHGGGGGGGGGGGFGG0
@M03495:530:000000000-LYBTV:1:2105:22678:20313 1:N:0:CTGGAGTA+AACCGAAC
GTCAGCATGTGAGCTTTGGAGTGAAATCTCTTGTCTTAAGGAATAAAGGAAAAAGATTCCGTCGGAGGCTCGGTGCTCTACAGGTTCAACCTTTGTACTCTATTATTGCCTCACATTCCATCTCTTGTGAAAATATATTTGATTGGCTTTTCTGCAGGTTGTTTGCCAGGACTTTCCAAGACCTCCACTAGAAAACACAATAAACTTTTTGGAAGCTGGACAACTATCTTCATTTTTCAGAAACAGTGAAC
+
CBBCCFFFFFFFGGGGGGGGGGHHHHHHHHHHHHHHHHHHHHHHHHHHHHHHHHGGHIHHHIHGGGGGGHHGGEGGHHHHHHHHHHHHHHHHHHHHHHHHHHHHHHHHHHHHHHHHHHHHHHHHHHHHHHHHHHHHHHHHHHHHHHHHHHHHHHGHHHHHHGHHHHHHGHHHHHHHGHHHHHHHHHHHHHHFHFHHHFEGHHDGGHHHGHGGHHHGHHHGHFHGHHHHHGGGGGGGGGHHEGFGGG0;0C;
@M03495:530:000000000-LYBTV:1:2105:18381:20354 1:N:0:CTGGAGTA+AACCGAAC
GTCAGCATGTGAGCTTTGGAGTGAAATCTCTTGTCTTAAGGAATAAAGGAAAAAGATTCCGTCGGAGGCTCGGTGCTCTACAGGTTCAACCTTTGTACTCTATTATTGCCTCACATTCCATCTCTTGTGAAAATATATTTGATTGGCTTTTCTGCAGGTTGTTTGCCAGGACTTTCCAAGACCTCCACTAGAAAACACAATAAACTTTTTGGAAGCTGGACAACTATCTTCATTTTTCAGAAACAGTGAAC
+
CCCCBFFFFFFFGGGGGGGGGGHHHHHHHHHHHHHHHHHHHGHHHHHHHHHHHHGGHHHIHHHGGGGGGHHGGGGGHHHHHHHHHHHHHHHHHHHHHHHHHHHHGHHHHHHHHHHHHHHHHHHHHHHHHHHGHHHHHHHHHHHHFHHHHHHHHHHHHHGHHGHHHHHHHEHHFHHHHGHFHHHHHHHHHHHGHGHHHHGGHG0GHHHHHHGGGHHHHHHHHHHHHHHHHHGGGGGGGGGGG0FGGEGEFF0
@M03495:530:000000000-LYBTV:1:2105:13800:20384 1:N:0:CTGGAGTA+AACCGAAC
GTCAGCATGTGAGCTTTGGAGTGAAATCTCTTGTCTTAAGGAATAAAGGAAAAAGATTCCGTCGGAGGCTCGGTGCTCTACAGGTTCAACCTTTGTACTCTATTATTGCCTCACATTCCATCTCTTGTGAAAATATATTTGATTGGCTTTTCTGCAGGTTGTTTGCCAGGACAGGTCGTGATTGCTGGAGCAGGTATGATATAATTCTAGGATTTGACAGATGAATAATTTACATATATATCTAACTTTGA
+
BABCCFFFFFFFGGGGGGGGGGHHHGHHHGHHHFHHHHHHHHHHHHHHHHHHHHGGHIHIGHHCFGGGGHHGGGGGHHHHHHGGHHHHEHHHHHHHHHHHHHHHHHHGHHHHFFFGHHHHHHHHHHHFHHBGHGGHHHFHHHHHHHFHGHHHHGHHGHHHHGHHHHHHHFHHHFGGHGGGFHHHHHGHEHHFFHGHHHHHHHHGHHHHGFHBHHHHFHGHEHHGCGCFHHHGHFHHGFGFFFGGGEFGGG0
@M03495:530:000000000-LYBTV:1:2105:15422:20385 1:N:0:CTGGAGTA+AACCGAAC
GTCAGCATGTGAGCTTTGGAATTAGCTGGTTTATCAACGGCAAAATATAGATCGGAAGAGCACACGTCTGAACTCCAGTCACCTGGAGTAATCTCGTATGCCGTCTTCTGCTTGAAAAAAAAAAAACAGACAAATAGAAACAACACAGGAAGTCAATACTATCATAACGAACACAATATAACGAAAGCAGACACATATCGTACCACCTCGTTCATATAATGATAGTCACAGTGTATATCAGCGCTAAGGAT
+
CCCCCFFFFFFFGGGGGGGGGGHHHHHHHHHHHHHHHHGGGGGHHHHHHHHHHHGGGGHHHHHHHGHHHGHHHHHHHHHHHHHHHHHHHHHGDGHHFGHHHHGGGHGHHHHHHHHHHGHG/B<B//??0000?0111?1?00.....0.0>.000000<000000000...--/..000000..9../;/99///00009/...00.....;.00;;0000000000000000000:00000.-9-.0/00
@M03495:530:000000000-LYBTV:1:2105:16416:20399 1:N:0:CTGGAGTA+AACCGAAC
GTCAGCATGTGAGCTTTGGAGTGAAATCTCTTGTCTTAAGGAATAAAGGAAAAAGATTCCGTCGGAGGCTCGGTGCTCTACAGGTTCAACCTTTGTACTCTATTATTGCCTCACATTCCATCTCTTGTGAAAATATATTTGATTGGCTTTTCTGCAGGTTGTTTGCCAGGACTTTCCAAGACCTCCACTAGAAAACACAATAAACTTTTTGGAAGCTGGACAACTATCTTCATTTTTCAGAAACAGTGAAC
+
CBCCCFFFFFFFGGGGGGGGGGHHHHHHHHHHHHHHHHHHHHHHHHHHHHHHHHGGHIIIHIHGGGGGGHHGGGGGHHHHHHHHHHHHHHHHHHHHHHHHHHHHHHHHHHHHHHHHHHHHHHHHHHHHHHHHHHHHHHHHHHHHHHHHHHHHHHGHHHHHHGHHHHHHHHHHHHHHHHGHGHHHHHHHHHH1GHHHHHHEGG<GHHHHHHGGGHHHHHGFHHHHHHHFFHGGGGGGGGGGGFGGGGGGBC9
@M03495:530:000000000-LYBTV:1:2105:23977:20429 1:N:0:CTGGAGTA+AACCGAAC
GTCAGCATGTGAGCTTTGGTCCACCTGATCCTGGTTTATCAACGGCAAAATATAGATCGGAAGAGCACACGTCTGAACTCCAGTCACCTGGAGTAATCTCGTATGCCGTCTTCTGCTTGAAAAAAAAAAAAAACACAAAACTAATACTCAACTCACGCTCGGTCTCACTTACCGTCAACACCTAATCACATACAGTACCTTGTTGATTGACTTGAGTCAGTACATAATCTCACATGTGTGTACAGCTATCG
+
CCCCCFFFFFFFGGGGGGGGGGHHHHHHHHHHHHGHHHHHHHHGGGGGHHHHHHHHHHHGGGGHHHHHHHEGHHGHHHHHHHHHHHHHHHHHHHHHHFHHHGGHGHHGDGHGHHHHHHHFHHHHGGGG<>//-..0..0001=0000000</0000...:-:...0<00000:.:...00../00;0:00:00:0000000000.000;00:00000000000;000000000000000..000000;0/.
@M03495:530:000000000-LYBTV:1:2105:24852:20456 1:N:0:CTGGAGTA+AACCGAAC
GTCAGCATGTGAGCTTTGGTTTATCAACGGCAAAATATAGATCGGAAGAGCACACGTCTGAACTCCAGTCACCTGGAGTAATCTCGTATGCCGTCTTCTGCTTGAAAAAAAAAAACAAGCTAATAAGATTAGACACATTGACCATCTATGCATGGTATGGCGTGCTCTGAAGTGTCAAATGAATATTTCAACACAACTATGAACACATACGGCAAGTCTAATGTTATGGGTGACTTGTCGTTGCTGTGTGA
+
CBCCDFFFFFFFGGGGGGGGGGHHHHHHGGGGGHHHHHHHHFHHGGGGHHHHHHHGHHGGHHHHHHHHHHHHHHHHHHFGHGDHHHGGHHHHGFGHGHHHHHHGFGHHHGGGGCB///2/@@22222@2211111001111?11=111111111011110.-<-..0000<<0000000;0000000000000....:00;000;/.0:0..--;.0000000000000./.;000000.../.000/0.0
@M03495:530:000000000-LYBTV:1:2105:2795:20485 1:N:0:CTGGAGTA+AACCGAAC
GTCAGCATGTGAGCTTTGGTCCAGCCTGAGTCCCTGGTTTATCAACGGCAAAATATAGATCGGAAGAGCACACGTCTGAACTCCAGTCACCTGGAGTAATCTCGTATGCCGTCTTCTGCTTGAAAAAAAAAAAATACAAAAGTATAAAACAATACAACGACTCAACTAACGTGATCATAATTACAAATTACTCAGACTACTATACAGACAGACTGTTTTGACAAACTACGATAAATAATCATACTAGAAAA
+
BBCCCFFFFFFFGGGGGGGGGGHHHGHHHHGGHHHHHGHHHHHHGHFGGGGHHHHHHHHHHHGGGGHGHHHHHGHHHGHHHHHHHHHHHHHHHHHHHHHHFHHHGGHHHHGGGHGHHHGHHHHGHHHGGGDC</0=111100<1111111..1=1100-.-..00/;:00;/../000000:00000000000000;00/09000000.///.00000/..000/.000..;..0900900000000900/
@M03495:530:000000000-LYBTV:1:2105:10499:20501 1:N:0:CTGGAGTA+AACCGAAC
GTCAGCATGTGAGCTTTGGTCCAGCCTGAGTCCTGGTTTATCAACGGCAAAATATAGATCGGAAGAGCACACGTCTGAACTCCAGTCACCTGGAGTAATCTCGTATGCCGTCTTCTGCTTGAAAAAAAAAAAAAACAAACCGAAGAGAGAGTCTTGAGTGAACAGACTCTTGAGACTACATAGGCAGTCAATTACGCTATATGATCTGACGATATTGTCCTATATTAAGATAGAGCAATCTATGTATTGAA
+
DDDDDFFFFFFFGGGGGGGGGGHHHGHHHHHHHHHHHHHHHHHHHGGGGGHHHHHHHHHHHGGGGHHHHHHHGHHHGHHHHHHHHHHHHHHHHHHHHHHBGHHGGHHHHGGGHGHHHHHHGHHGHFGGGCDG</>>.>0..-<--../.<.00=0:00000000/:.:00<:0<.0<0:0000000.:000<000.....=00000<000..9<<00000<000<0000<:000000/00000000000:0
@M03495:530:000000000-LYBTV:1:2105:14396:20515 1:N:0:CTGGAGTA+AACCGAAC
GTCAGCATGTGAGCTTTGGAGACTGGTTTATCAACGGCAAAATATAGATCGGAAGAGCACACGTCTGAACTCCAGTCACCTGGAGTAATCTCGTATGCCGTCTTCTGCTTGAAAAAAAAAAAAAACCCAGCAACAGTCAAATCACTCGACCTCTTAGTATAAAAAGTAATACGCATACCTCAGATACGATGCAATACGATAAGAATCGACTCAAATCTACTTGTACAACATACGGAGCTAAGACTATATAA
+
CCCCDFFFFFFFGGGGGGGGGGGHHHHHHHHHHHHGGGGGHHHHHHHHHHHGGGGHHHHHHHGHHHGHHHHHHHHHHHHHHHHHHHHHHGHHHGGHHHHGGGHGHHHHHHHHHHHHGGGC</<////?..000000111111000=0..--.0000000;0;000:000<00...:.0900000;00.9:..0000:.....00000..9..90000:000000009009/0:....-90;0000000000
@M03495:530:000000000-LYBTV:1:2105:19368:20518 1:N:0:CTGGAGTA+AACCGAAC
GTCAGCATGTGAGCTTTGGAGGGCAAGAAGTGGTTGTGACTGGTTTATCAACGGCAAAATATAGATCGGAAGAGCACACGTCTGAACTCCAGTCACCTGGAGTAATCTCGTATGCCGTCTTCTGCTTGAAAAAAAAAAAAAAACAGCAAGCACACCCCGGAACGATTCAAAATTCACAGATGATCCACTATCATGTAGTACCGTTATGATCTAAACATGCTACTCTCACAGGATGGTGAGATAGCAATGTG
+
CCCCCFFFFFFFGGGGGGGGGGGGGGGHHHHHHGGGGGHHHHHHHHHHHHHHGGGGGHHHHHHHHHHHGGGGHHHHHHHGHHHGHHHHHHHHHHHHHHHHHHHHFDFHHHGGHHHHGGGHGHHHGHHHGHHHHGGGD/->-<-.=/.///.://...--;---....0900000090000900000009:000000;00000.....000;00009900090000000000..00.000.000;0000000
@M03495:530:000000000-LYBTV:1:2105:27624:20522 1:N:0:CTGGAGTA+AACCGAAC
GTCAGCATGTGAGCTTTGGAATTAGTAAATTCGTTGACGACAGAAGGAGCAAGATAACGACCACAGGGAGGCTGGTTTATCAACGGCAAAATATAGATCGGAAGAGCACACGTCTGAACTCCAGTCACCTGGAGTAATCTCGTATGCCGTCTTCTGCTTGAAAAAAAAAAAAAGAAGTAACTCACTAGGAACAACTACACACAATCTTCTCACTAGAGAAGGTTCACACTATCTGTCTACTCACCCGTGAC
+
CBCCCFFFFFFFGGGGGGGGGGHHHHCGHDGHGHHHHHGGGAFHHHHHHHHHHHGHGHGGGGGHHHGGGGEGHHGHHHHHHGHHGGGEGHHHHHHHHFHHGFGGGHHHGHHGHFFFHHHHGHCGGGHGGHHHHHFFFFB2FHFAGGHGF<CFFGHHHHHHGFHGHGCC-A---.;./00090009;00/00.//.0000/;...0000000000900BF0B.9000;00:/:000000000000:.-....
@M03495:530:000000000-LYBTV:1:2105:18006:20549 1:N:0:CTGGAGTA+AACCGAAC
GTCAGCATGTGAGCTTTGGAATTAGTAAATTCGTTGACGACAGAAGGAGCAAGATAACGACCACAGGGAGGGTGGTTTATCAACGGCAAAATATAGATCGGAAGAGCACACGTCTGAACTCCAGTCACCTGGAGTAATCTCGTATGCCGTCTTCTGCTTGAAAAAAAAAAAAACAAACACGCAATGATGACAATGATTCCAAACAAACTGCGCATACGAACACATATGAGCTACACACACCACTGTATCAC
+
CCCCCFFFFFFFGGGGGGGGGGHHHHHHHHHHGGHHHHGGGFGHHHHHHHHHHHHHHHGGGGGHHHHGFGGGEFGEGHHHHHHHGGGGGHHHHGHHHHHHGEGGHHHHHHHGHHHGHHHHHHHHHHHHHHHHHHGGHGFFGHGGHHHHGEGHGHHHHHHFGHHHHGGGG?:--.9......-9-.9000:000;000000000.....000.9-..:...-;9.00000000B00/0.9:9..0090:0:0
@M03495:530:000000000-LYBTV:1:2105:27513:20600 1:N:0:CTGGAGTA+AACCGAAC
GTCAGCATGTGAGCTTTGGTCCAGCCTGAGTCCTGGTTTATCAACGGCAAAATATAGATCGGAAGAGCACACGTCTGAACTCCAGTCACCTGGAGTAATCTCGTATGCCGTCTTCTGCTTGAAAAAAAAAAAACTAAATTCACTGAGGTTATCAGTCTGCATGTGGTCAACAACGTCTGCAGGTAAATCCATTATCACAGGCATAACGTAGGTGGATAATGTCAGCCTTATGCCATATAGTTCCACATCAA
+
CBCCCFFFFFFFGGGGGGGGGGHHHGHHCGHHHHHHGHHHHHHHHGGGGGHHHHHHHHHHHGGGGHHHHGHHGHHHGFHHGHHFFGGHHHHHHHH3GF4BGHHGFHHHHG?@GFFHGHHHFFHHFHG/<BF/</=11?1111<1111.<<1<11110000000000/00000..-../.00:.:0000000900000000..::00;./...00..000;000000//9090:000000000990000000
@M03495:530:000000000-LYBTV:1:2105:5488:20708 1:N:0:CTGGAGTA+AACCGAAC
GTCAGCATGTGAGCTTTGGAGGGCAAGAAGTGGTTGTGACATTGCTATGGCAGCTAGAGCTGGTTTATCAACGGCAAAATATAGATCGGAAGAGCACACGTCTGAACTCCAGTCACCTGGAGTAATCTCGTATGCCGTCTTCTGCTTGAAAAAAAAAAAAAAATATAGAAGATTGCAAGGACGGAGTGTCGATAATTAATGAAGCAAATGAATTGAGCAAGAGTAAGCCGATATGTATAACGTAAGGTGGA
+
DCDDDFFFFFFFGGGGGGGGGGGGGGGHHHHHHHGGGGHHHHHHHHHHHHHHGGHHHHHHHHHGHHHHHHHHGGGGGHHHHHHHHHHHGGGGHHHHHHHGGHHGHHHHHHHHHHHHHHHHFHFGHHFHHHGGHHHHGGGHGHHHHHHHHGHHHEGFGC---:-.00<00000<000000...--....00.....000000<0000/00000000<000///.000000-<9-<0000000./...00:..
@M03495:530:000000000-LYBTV:1:2105:12160:20758 1:N:0:CTGGAGTA+AACCGAAC
GTCAGCATGTGAGCTTTGGAGTGAAATCTCTTGTCTTAAGGAATAAAGGAAAAAGATTCCGTCGGAGGCTCGGTGCTCTACAGGTTCAACCTTTGTACTCTATTATTGCCTCACATTCCATCTCTTGTGAAAATATATTTGATTGGCTTTTCTGCAGGTTGTTTGCCAGGAACTTTCCAAGACCTCCACTAGAAAACACAATAAACTTTTTGGAAGCTGGACAACTATCTTCATTTTTCAGAAACAGTGAA
+
BBCCCFFFFFFFGGGGGGGGGGHHGHHHHHHHHFHHGHHHHGGHHHHHHHHHHHGGHHHHHHHGGGGGGHHGGFGGHHHHHHHHHHHHHHHHHHHHHHHHHHHHFHHHHHHHHHHHHHHHHHHHHHHGHHHHHHHHHHHHHFHHHFGHHHHHHHHHHHHHHGHHHGHHHFGHFHHHHGHHHGHHHHHHGHHHHHHHGHHGEHDGHHHHHHHGGFFGHFHHGFFHFHGHGFFGGGGGGGGGGFGGGGGFGFF
@M03495:530:000000000-LYBTV:1:2105:26352:20778 1:N:0:CTGGAGTA+AACCGAAC
GTCAGCATGTGAGCTTTGGAATTAGTAAATTCGTTGACGACAGAAGGAGCAAGATAACGACCACAGGGAGGGTGGTTTATCAACGGCAAAATATAGATCGGAAGAGCACACGTCTGAACTCCAGTCACCTGGAGTAATCTCGTATGCCGTCTTCTGCTTGAAAAAAAAAAAAACAAATCAACTAACATCATATACTGCGATAGCCTACACGTATACAAACCCACGATTCTGCGAATACACATTGACAGAAA
+
CCCCCFFFFFFFGGGGGGGCGGHHHHHHHHHHGCGHHHGGGFFHHHHHHGHHGHHHHHGGGGGHHHHGGGGG?BEEGHHHHHHHGGGGGHHHHHHHHHHHGEFGHHHHGHHGHHHGHHHHHHGFFGHHHFHH2G2@G?1GGHCEHHGHG.@AFHFGFGFBGCFGGGGGGC?--...:9000/0;:/;;900099////.-...///9///..////://;....--..///;----.//////////////
@M03495:530:000000000-LYBTV:1:2105:12089:20800 1:N:0:CTGGAGTA+AACCGAAC
GTCAGCATGTGAGCTTTGGAGTGAAATCTCTTGTCTTAAGGAATAAAGGAAAAAGATTCCGTCGGAGGCTCGGTGCTCTACAGGTTCAACCTTTGTACTCTATTATTGCCTCACATTCCATCTCTTGTGAAAATATATTTGATTGGCTTTTCTGCAGGTTGTTTGCCAGGACTTTCCAAGACCTCCACTAGAAAACACAATAAACTTTTTGGAAGCTGGACAACTATCTTCATTTTTCAGAAACAGTGAAC
+
AAABCFFFFFFFGGGGGGGGGGHHHHHHHHHHHHHHHHHHHHHHHHHHHHHHHHGGHIIHHHHGGGGGGHHGGGGGHHHHHHHHHHHHHHHHHHHHHHHHHHHHHHHHHHHHHHHHHHHHHHHHHHHHHHHHGHHHHHHGHGHHGHHHHHHHHHHHHHHHHDHHGHHHGHGHHHHHHHHHGHHHHHHHHGHHHHGHHHHGHG<DGFHHHHGEHHGHHFGACGGEHHGFHHGGFGGGGGGGEGFGGGFF:C0
@M03495:530:000000000-LYBTV:1:2105:13612:20807 1:N:0:CTGGAGTA+AACCGAAC
GTCAGCATGTGAGCTTTGGAATTAGTAAATTCGTTGACGACAGAAGGAGCAAGATAACGACCACAGGGAGGGTGGTTTATCAACGGCAAAATATAGATCGGAAGAGCACACGTCTGAACTCCAGTCACCTGGAGTAATCTCGTATGCCGTCTTCTGCTTGAAAAAAAAAAATCTACCATTTCAGCAAACACTTGTCTTGCATTTGTGAATGAAGCATTTGATATCTTGCCAGTATTTCCCTTGCTGTGCTA
+
BAABBFFFFFFFGGGGFGGGGGHHHHHFFHHHGFGHGHGEGAEHHHEHGHHHHHHHHGEFGGGGHHHGFEFG?FEEFHHHHHHHGGGGGFHHHHHHFDGHCEFFFFFHFHHGGFHGHHHHGHHHHHHHHGHHFHHCHGFHFHFFHFHHGA@GGHHHBGHGGBGFHGGG-:A9/00000;0009909/9.AFF00000000090000.///;9///9B////9/9//////;//9////////.////://B
@M03495:530:000000000-LYBTV:1:2105:26921:20830 1:N:0:CTGGAGTA+AACCGAAC
GTCAGCATGTGAGCTTTGGAGTGAAATCTCTTGTCTTAAGGAATAAAGGAAAAAGATTCCGTCGGAGGCTCGGTGCTCTACAGGTTCAACCTTTGTACTCTATTATTGCCTCACATTCCATCTCTTGTGAAAATATATTTGATTGGCTTTTCTGCAGGTTGTTTGCCAGGACTTTCCAAGACCTCCACTAGAAAACACAATAAACTTTTTGGAAGCTGGACAACTATCTTCATTTTTCAGAAACAGTGAAC
+
AAABBFFFFDFBFFGGGGGGGGHHHHHFHHHHHHHHHHHGHBFHHHHHGHHHEHGGGHHHHHHGCGGGGHHGGEGGFHHHHHHHHHHHFHHHHHHHHHHHHHGHHHGHGDHHHHHHHHHHHHHHHHHHHHHHHHHHHHHHHDGHHHHHGHHGHFHHHHHHFGHGHFHHHHHHHHHHHGHHEHFFHGHHHHHDHHHGEGEFGGDGGGHFGGGGHFHEHGHHHFHGHGHFHFGGFFGGGGGGGB/CBFCFFF0
@M03495:530:000000000-LYBTV:1:2105:6050:20832 1:N:0:CTGGAGTA+AACCGAAC
GTCAGCATGTGAGCTTTGGAATTAGCTGGTTTATCAACGGCAAAATATAGATCGGAAGAGCACACGTCTGAACTCCAGTCACCTGGAGTAATCTCGTATGCCGTCTTCTGCTTGAAAAAAAAAAAAAAACAAAAACGCACGAGTACAGTAGAAGAGAGTGATCTACTAACGGGACAAGTGGTAGTCGGAGTGAGTTGTAACAACATCATGGGTTATGTGAGGAGTACGAGCTGCGCACAGCGAGTGCGCCG
+
BBBBBFFFFFFFGGGGGGGGEG4DAB5BF44BG5FAG3AE22222AFAGHD5GGEEC11GCGH2F011BFGDGFHE3@G3FFHHGHBFHHE@4DGFGAGHH@EE@1FE4G4GHFFGHHHGGC<?////<...00..-<---<-..000000000:././0000000000/.-..-...000000;0.---..:/:/;9/////../9////./:.////9/;/.;//9..-.//---9-9.--99./--.-
@M03495:530:000000000-LYBTV:1:2105:8315:20841 1:N:0:CTGGAGTA+AACCGAAC
GTCAGCATGTGAGCTTTGGAGTGAAATCTCTTGTCTTAAGGAATAAAGGAAAAAGATTCCGTCGGAGGCTCGGTGCTCTACAGGTTCAACCCTTGTACTCTATTATTGCCTCACATTCCATCTCTTGTGAAAATATATTTGATTGGCTTTTCTGCAGGTTGTTTGCCAGGACTTTCCAAGACCTCCACTAGAAAACACAATAAACTTTTTGGAAGCTGGACAACTATCTTCATTTTTCAGAAACAGTGAAC
+
CCCCCFFFFFFFGGGGGGGGGGHHHHHHHHHHHHHHHHHHHGHHHHHHHHHHHHGGHHHHHHHGGGGGGHHGGGGGHHHHHHHHHHHHHHHGHHHHHHHHHHHHHHHHHHHHHHHHHHHHHHHHHHHHHHEGFGHHHHHHHHHHHHHHHHHHHHGGCHHHGDHHHGFHEGHHHHHHHHHGGHHHHGHHHHGFGHHGHFHGGD<FHFHHHHGGEHFGHHHGFHHGHGHGGGGGGGGGGGGEGFFGGGFFBF0
@M03495:530:000000000-LYBTV:1:2105:26992:20848 1:N:0:CTGGAGTA+AACCGAAC
GTCAGCATGTGAGCTTTGGTCCAGCCTGAGTCCTGGTTTATCAACGGCAAAATATAGATCGGAAGAGCACACGTCTGAACTCCAGTCACCTGGCGTAATCTCGTATGCCGTCTTCTGCTTTAAAAAAAAAAAAACACTTGAGGTGGACCCAGCATTTCCGTGTGAGAACACAGCGCGGTAAGTGGGCTGTAGGCTGACTACTTTGAAACCTAGCAACGGGCACACACACGCATAGCATACTGCACAATGCA
+
>1AAAFFFFFFFGB1GGGGGGGHGFGBGFFFD1DFBAFGFG2DGFEEGEEHEFGHGHFBGECEE?ACFGHEF?0?FFHFHHGGFGHHB1F@FE0EE?/>2@10>E0>2GE/>0FG211EB11B1FG</>////-..011<1<0>...//<.<.<00000.;:.:;0;0/C/...---;9..0900../..000/9---///////////-//9///---99-------------///9//9////9-////
@M03495:530:000000000-LYBTV:1:2105:26324:20858 1:N:0:CTGGAGTA+AACCGAAC
GTCAGCATGTGAGCTTTGGAGTGAAATCTCTTGTCTTAAGGAATAAAGGAAAAAGATTCCGTCGGAGGCTCGGTGCTCTACAGGTTCAACCTTTGTACTCTATTATTGCCTCACATTCCATCTCTTGTGAAAATATATTTGATTGGCTTTTCTGCAGGTTGTTTGCCAGGACTTTCCAAGACCTCCACTAGAAAACACAATAAACTTTTTGGAAGCTGGACAACTATCTTCATTTTTCAGAAACAGAGAAC
+
AABBBFFFFF5DGGGGGGGFGGG5GFHBGFHHHHHHHHCHG3FGHHHHHHHGHHGGHGHHHHHGGCGGGHCEEEFGHHEHFHHHGHHGGHHGHGH4FFHGEFDGHGHGHHHHHHHHGGHGFHHFHHHHGGGEHGFFGHEHGFGHFHBGBFFHHHHHHHFGFEGGGHHHHFAGHHHGGHGHHGHHGGHH1GGHHFFHGHEGFH0BFHFFGGC-:0;CGHGHGGFGCGHGFFBFGFFF0FFFF0BBF//9/9/
@M03495:530:000000000-LYBTV:1:2105:16989:20884 1:N:0:CTGGAGTA+AACCGAAC
GTCAGCATGTGAGCTTTGGAGTGAAATCTCTTGTCTTAAGGAATAAAGGAAAAAGATTCCGTCGGAGGCTCGGTGCTCTACAGGTTCAACCTTTGTACTCTATTATTGCCTCACATTCCATCTCTTGTGAAAATATATTTGATTGGCTTTTCTGCAGGTTGTTTGCCAGGACTTTCCAAGACCTCCACTAGAAAACACAATAAACTTTTTGGAAGCTGGACAACTATCTTCATTTTTCAGAAACAGTGAAC
+
AABBBFFFFFFFGGGGGGGGGGHHHHGHHHHGHHGHHHHHHBGHHHHHGHHHHHGFHHHHHHFEGGGGGHFGFGGGHHHHHGGHHHHFHHHHHHHHFHHHHHHHHHHHHFHHHHHHHHHEHHHHHHHGHH4GHHHHHHHHHHHHGHGHHHHFHHGHHHFHHFHHHHHHHHHHHHEHGHHGFHHHHHGHHHHBHHFHHGHFGDD0GHGHHHGGGHHHHHHHHFHHHEHHGHGFGGFGGGGGGFFBFGFGFF0
@M03495:530:000000000-LYBTV:1:2105:16068:20935 1:N:0:CTGGAGTA+AACCGAAC
GTCAGCATGTGAGCTTTGGAGGGCACAGGGAGGGTGGTTTATCAACGGCAAAATATAGATCGGAAGAGCACACGTCTGAACTCCAGTCACCTGGAGTAATATCGTATGCCGTCTTCTGCTTGAAAAAAAATAACTATATAACTTGCAGAACGTAGCATGCGTAGACCTGCAGTCTAGTAACGAATCTCATAATAGAGAACGACCATGATAGACTCGATCGACCCCATGTACCTCTCTCTATGACCCGACCG
+
A>A?AFFFFFFFGFGGGGFEGFGGDEHHHGFFGGAFFGGHHEEGFBEGCGCHHHHHHHHHHHGEFEHHHHHHHGEHHGHGBFFHHHFHHHHHHHBGFHFF4BFECGHHGECEEHGHHFHGHGFHFHF?DC0?1?111111111<11<110>..00<<1<0<..-<=<0/<C/;/0:0;000...;.00;90;000000;/.9;B-000;;00000.99.-.---9..////9///9///////;/.-----
@M03495:530:000000000-LYBTV:1:2105:20919:20939 1:N:0:CTGGAGTA+AACCGAAC
GTCAGCATGTGAGCTTTGGAGTGAAATCTCTTGTCTTAAGGAATAAAGGAAAAAGATTCCGTCGGAGGCTCGGTGCTCTACAGGTTCAACCTTTGTACTCTATTATTGCCTCACATTCCATCTCTTGTGAAAATATATTTGATTGGCTTTTCTGCAGGTTGTTTGCCAGGACTTTCCAAGACCTCCACTAGAAAACACAATAAACTTTTTGGAAGCTGGACAACTATCTTCATTTTTCAGAAACAGTGAAC
+
BABCCFFFFFFFGGGGGGGGGGHHHHHHHHHHHHHHHHHHHGHHHHHHHHHHHHGGHIIIHHHGGGGGGHHGGGGGHHGHHHHGHHHHHHHHHHHHHHHHHHHHHHHHHHHHHHHGHHHHHHHHHHHHHHHHHHHHHHHHHGHHHHHHHHHHHGGHHHHHHGHHHHHHHHHHHHHHHHHHHHHHHHHHHGHHFGFHHHHGHDDGHGHHHFFGEHHHHFCGHHHHHHHHHHGGGGGGGGFGGGGGGGGGGB0
@M03495:530:000000000-LYBTV:1:2105:15672:20951 1:N:0:CTGGAGTA+AACCGAAC
GTCAGCATGTGAGCTTTGGAGTGAAATCTCTTGTCTTAAGGAATAAAGGAAAAAGATTCCGTCGGAGGCTCGGTGCTCTACAGGTTCAACCTTTGTACTCTATTATTGCCTCACATTCCATCTCTTGTGAAAATATATTTGATTGGCTTTTCTGCAGGTTGTTTGCCAGGACTTTCCAAGACCTCCACTAGAAAACACAATAAACTTTTTGGAAGCTGGACAACTATCTTCATTTTTCAGAAACAGTGAAC
+
BBCCCFFFFFFFGGGGGGGGGGHHHHHHHHHHHHHHHHHHHGHHHHHHHHHHHGGGHHHHHIHGGGGGGHHGGGGGHHHHHHHHHHHGHHHHHHHHHHHHHHHHHHHHHHHHHHHHHHHHHHHHHHHGHHHHHHHGHHHHHGHHH0FGHHHHHHHHHHHHGGHHGHHHGHHHHHHHHHHEGHHHHHHHHHHBFGGHHHHGGGDDHFHHHHGFHHHGHHGFHHHHHHHHGHGGGGGGGGFGF;9FFFBFFC;
@M03495:530:000000000-LYBTV:1:2105:14491:20966 1:N:0:CTGGAGTA+AACCGAAC
GTCAGCATGTGAGCTTTGGAATTAGTAAATTCGTTGACGACAGAAGGAGCAAGATAACGACCACAGGGAGGGTGGTTTATCAACGGCAAAATATAGATCGGAAGAGCACACGTCTGAACTCCAGTCACCTGGAGTAATCTCGTATGCCGTCTTCTGCTTGAAAAAAAAAAAAAAAACGTACGCGATGTCTAGATCATAATCTAGTATAAATTAACATATATGTGTATCCCACTAATGCAGTAAACAACTGA
+
CBCCCFFFFFFFGGGGGGGGGGHHHHHHHHHHGGHHHHGFGEFHHHHHGHHHHHHHHHGGGGGHHHHGFGGGEFEGGHHHHHHHGECGGHHHHHFHHHHHGFGGHHGHHHHGGHHGHHHHHHHHHHHHHHHHHHHHGG1GHHGGHHHHGEGHGHHHHGHF0GHHGGG?EF-;----.-:;.-.-9:.:0000090000000000009000000000:0090000;000000../0000000;000:..0/0
@M03495:530:000000000-LYBTV:1:2105:28489:20974 1:N:0:CTGGAGTA+AACCGAAC
GTCAGCATGTGAGCTTTGGTTTATCAACGGCAAAATATAGAACGGAAGAGCACACGTCTGAACTCCAGTCACCTGGAGTAATCTCGTATGCCGTCTTCTGCTTGAAAAAAAAAATATGCTTACTTAAAACGAACAAGATACTACTATAGCGGCAGAATCAATCACACCCATAGAATACTTCCGTAGGAGCATGGTGGTAACTGTCCACAATAACTCGTCATGTTAAATGATACTCACTAACGTGCAGATAA
+
BABABFFFFFFFGFGGGGG44FEGFG5BEEEC2FHGHHHGF53AA2FDGHFHHHHGAFFGFGHGGHHEEG3DGBFGFG3?FFBG@1?1GG4FE?EHCH44G43BACE30>E/@/02B33333@>>222@2/////?00111?1111<111>----./00=00<</0/:..//0;0;000000.0...0/..;0.;0..0000000000/.;090B0.9.;.99/////////9/////9/;....99/;//
@M03495:530:000000000-LYBTV:1:2105:3032:20984 1:N:0:CTGGAGTA+AACCGAAC
GTCATCATGTGAGCTTTGGTCCAGCCTGAGTCCTGGTTTATCAACGGCAAAATATAGATCGGAAGAGCACACGTCTGAACTCCAGTCACCTGGAGTAATCTCGTATGCCGTCTTCTGCTTGAAAAAAAAAAAAAGAGCAGGTACCATGATACATCATGGAGTAAGTTAGAGAATGAAAGGTTGATGTAAAGAGAAGCTACTGATGGGTACACAAATCTCTAATCATCTACGGAAGGCACATATACAAATAT
+
ABBABFFFFDFFGGGGGGGCGGHHHGGHHGFGHGHHHHHHFGHHHGGGGGHHGGHHHHHHHGGGFHHHHHHHGHHHEDFGHHHGHHHHHHHHHHGFGFG4FBFFFHGFHGFEHGGHGHHHHHEFGCEBD@D>@//.001>.>111111100000000<00///000=0::0:/000;00.:0//<0000:09/////;00000;009/9/000..0000;0;09099;//......9...///////////
@M03495:530:000000000-LYBTV:1:2105:27195:21070 1:N:0:CTGGAGTA+AACCGAAC
GTCAGCATGTGAGCTTTGGAGTGAAATCTCTTGTCTTAAGGAATAAAGGAAAAAGATTCCGTCGGAGGCTCGGTGCTCTACAGGTTCAACCTTTGTACTCTATTATTGCCTCACATTCCATCTCTTGTGAAAATATATTTGATTGGCTTTTCTGCAGGTTGTTTGCCAGGACTTTCCAAGACCTCCACTAGAAAACACAATAAACTTTTTGGAAGCTGGACAACTATCTTCATTTTTCAGAAACAGTGAAC
+
AAAAAFFF1BFBF1FBGGBF1FGGEGHHHFFG1GGHHDFGB10FFGHHFHHGCGFGFFDFHEGEEEGGGE0/>>EEGGGEEFCGHGHHHHHHHBFFFGDGGHBGFGBFHGHHHGEFGF>FEGHBGHH11FD1<GFGFFFHHBHBGFHHHHFHEBGHGHGHHCGHHHHHH/C/FGDFHHGFCGGBGA<GHHH1GFHFAFCEHB00<DGFD0--/;/;GCB.CCGCFFHHFCF0CFFGGGGGFF/BFF099;0
@M03495:530:000000000-LYBTV:1:2105:23760:21126 1:N:0:CTGGAGTA+AACCGAAC
GTCAGCATGTGAGCTTTGGAATTAGTAAATTCGTTGACGACAGAAGGAGCAAGATAACGACCACAGGGAGGGCGGTTTATCAACGGCAAAATATAGATCGGAAGAGCACACGTCTGAACTCCAGTCACCTGGAGTAATCTCGTATGCCGTCTTCTGCTTGAAAAAAAAAAAAAAGTCCAAAGAAATGACATGCAGACGCTATGGACATAGCACGACTGATGCTGAATTGTCATCTAAAGCCAGTGAGTACT
+
CCCDDFFFFFFFGGGGGGGGGGHHHHHHHHHHGHHHHHGGGFGHHHHHHHHHHHHHHHGGGGGHHHHGGGGGAEGGGGHHHHHHGGGGGHHHHHHHHHHHGGGGHHHHHHHGHHHGHHHHHHHHHHHHHHHHGH>GHHEHHHGGHHHHGFGGGHHHHHHHFFFGHGGFFC@---.<00000//./00000000000.<-...<00000000:0-.-..0:000000000<000<00000:.<.00000000
@M03495:530:000000000-LYBTV:1:2105:23672:21127 1:N:0:CTGGAGTA+AACCGAAC
GTCAGCATGTGAGCTTTGGAGGGCAAGAAGTGGTTGTGACATTGCTATGGCAGCTAGAGCCAACAATTACCTTAAATTCCAAAAACAACATACCCTCCTTTGGAATTAGTAAATTCGTTGACGACAGAAGGAGCAAGATAACGACCACAGGGAGGGTGGTTTATCAACGGCAAAATATAGATCGGAAGAGCACACGTCTGAACTCCAGTCACCTGGAGTAATCTCGTATGCCGTCTTCTGCTTGAAAAAAA
+
CBCCDFFFFFFFGGGGGGGGGGGGGGGHHHHHHHGGFGHHGHHHHHHHHHHHGGHHHHHHHHHGGHHHHHHHHHHHHHHHHHHHHGHHHHHHHHHHHGGHHHHHHGHHHFHHHHHHGHHHEHGGGGGGHGFGGEHHGBGHHHFFFGGHGHHGAGGG??EACFHHHHHHGGGGGEHHHHHFHFGC?.C.GGFHHHGAAEGGFFFFFFBFFGG0FBFG/C99B;9;0;A./B00C.@FABFFFFBB.FFFF;F
@M03495:530:000000000-LYBTV:1:2105:20085:21131 1:N:0:CTGGAGTA+AACCGAAC
GTCAGCATGTGAGCTTTGGAGTGAAATCTCTTGTCTTAAGGAATAAAGGAAAAAGATTCCGTCGGAGGCTCGGTGCTCTACAGGTTCAACCTTTGTACTCTATTATTGCCTCACATTCCATCTCTTGTGAAAATATATTTGATTGGCTTTTCTGCAGGTTGTTTGCCAGGACTTTCCAAGACCTCCACTAGAAAACACAATAAACTTTTTGGAAGCTGGACAACTATCTTCATTTTTCAGAAACAGTGAAC
+
DCDCCFFFFFFFGGGGGGGGGGHHHHHHHHHHHHHHHHHHHGFGHHHHHHHHHHGGHHHIHIHGGGGGGGHGGGGGHHHHHHHHHHHHHHHHHHHHHHHHHHHHHHHHHHHHHHHHHHHHHHHHHHHHHHHHHHHHHHHHHGHHHHHHHHHHHHHHHHHHHGHHHHHHHEHHHHHHHHHHHHHHHHHHHHHFHHHHHHHGHGGHHHHHHHGGHFHHHHHHHHHHHHHHHHGGGGGGGGGGGGGGGGBF0C0
@M03495:530:000000000-LYBTV:1:2105:17176:21133 1:N:0:CTGGAGTA+AACCGAAC
GTCAGCATGTGAGCTTTGGAGTGAAATCTCTTGTCTTAAGGAATAAAGGAAAAAGATTCCGTCGGAGGCTCGGTGCTCTACAGGTTCAACCTTTGTACTCTATTATTGCCTCACATTCCATCTCTTGTGAAAATATATTTGATTGGCTTTTCTGCAGGTTGTTTGCCAGGACTTTCCAAGACCTCCACTAGAAAACACAATAAACTTTTTGGAAGCTGGACAACTATCTTCATTTTTCAGAAACAGTGAAC
+
CBBCCFFFFFFFGGGGGGGGGGHHHHHHHHHHHHHHHHHHHHHHHHHHHHHHHHGGHHHHHIHGGGGGGHHGGGGGHHHHHHHHHHHHHHHHHHHHHHHHHHHHGHHHGHHHHHHHHHGHHHHHHHHHHHGHHHHHHHHHHHHHHGHHHHGHHHHHGHHHHGHHHHHHHHEHHHHHHHGGEHHHHEHHHGGGHFHHHHHGGD=GHGHHHHGGGHHHHHGHHHHHHGHGHHGGGGGGGGGGGFFGGEFFEF:
@M03495:530:000000000-LYBTV:1:2105:24801:21148 1:N:0:CTGGAGTA+AACCGAAC
GTCAGCATGTGAGCTTTGGAGTGAAATCTCTTGTCTTAAGGAATAAAGGAAAAAGATTCCGTCGGAGGCTCGGTGCTCTACAGGTTCAACCTTTGTACTCTATTATTGCCTCACATTCCATCTCTTGTGAAAATATATTTGATTGGCTTTTCTGCAGGTTGTTTGCCAGGACTTTCCAAGACCTCCACTAGAAAACACAATAAACTTTTTGGAAGCTGGACAACTATCTTCATTTTTCAGAAACAGTGAAC
+
BBB@BFFFFFFFGGGGGGGGFGHFHHHHHFHHHHHHHHFHG3FGHHHHGHHHHHGGHHHHHHHGGGGCGHFFFEGGHHHHHGHFHHHHHHHHHHFHHHHFHHHHHHHHGGHHHHHHHFHHBFGGFHHGFHFHFHHHHHEHHHHHHHHHHHHHHHHHHGGHHGHHHHHHHHEEHHHHHHHHHGHHH.FGHFG11GHHHHHE<0<DDGHBGGGCHGHEFHHHFCGEFHGHHHGFGGGGGEFFBF/FGGF90;0
@M03495:530:000000000-LYBTV:1:2105:9931:21158 1:N:0:CTGGAGTA+AACCGAAC
GTCAGCATGTGAGCTTTGGAGTGAAATCTCTTGTCTTAAGGAATAAAGGAAAAAGATTCCGTCGGAGGCTCGGTGCTCTACAGGTTCAACCTTTGTACTCTATTATTGCCTCACATTCCATCTCTTGTGAAAATATATTTGATTGGCTTTTCTGCAGGTTGTTTGCCAGGACTTTCCAAGACCTCCACTAGAAAACACAATAAACTTTTTGGAAGCTGGACAACTATCTTCATTTTTCAGAAACAGTGAAC
+
BCCCCFFFFFFFGGGGGGGGGGHHHHHHHHHHHHHHHHHHHGHHHHHHHHHHHHGGHIIIHIHGGGGGGHHGGGGGHHHHHHHHHHHHHHHHHHHHHHHHHHHHHHHHHHHHHHHGHHHHHHHHHHHHHHHHHHHHHHHHHFHHHAGHHHHHHHGHHHHHHGHHHGHHHHHHHHGHHGHHHHHGHHHHHHHBFHHGHGHGHHDHHGHHHHGGHHGHHHHGGHHHHHHHHHGGGGGGGGGFFFFGGGGGFF0
@M03495:530:000000000-LYBTV:1:2105:15277:21183 1:N:0:CTGGAGTA+AACCGAAC
GTCAGCATGTGAGCTTTGGAATTAGTAAATTCGTTGACGACAGAAGGAGCAAGATAACGACCACAGGGAGGGTGGTTTATCAACGGCAAAATATAGATCGGAAGAGCACACGTCTGAACTCCAGTCACCTGGAGTAATCTCGTATGCCGTCTTCTGCTTGAAAAAAAAAAAAACAAAGACACATATAGTGACATATGTGCATAGCATCCACGCATGAGTAAGTAGACACAATACCAAAGATGGAGTACACA
+
CCCCCFFFFFFFGGGGGGGGGGHHHHHHHHHHGHHHHHGGGGGHHHHGHHHHHHHHHHGGGGGHHHHGGGGGFGGGGHHHHHHHGGGGGHHHHHHHHHHHGGGGHHHHHHHGHHHGHHHHHHHHHHHHHHHHHHGGGDDHHHGGHHHHGGGHGHHHHHHHGHHHHGGGC-;--9..;//////000:0000:0000000000000000/00..-..0:::000:;:00//.000000.//000//0/0000
@M03495:530:000000000-LYBTV:1:2105:24649:21187 1:N:0:CTGGAGTA+AACCGAAC
GTCAGCATGTGAGCTTTGGAGGGCAAGAAGTGGTTGTGACATTGCATGGCAGCTAGAGCCAACTGGTTTATCAACGGCAAAATATAGATCGGAAGAGCACACGTCTGAACTCCAGTCACCTGGAGTAATCTCGTATGCCGTCTTCTGCTTGAAAAAAAAAAAAGAATATAGCAGGTGACAACAAGAACGTCGTAGAATCAGACAGAACGCGAAGGGTCAGTGCTAGGTGCAGCAGGGCAGACGGTTGTCGA
+
DCCCDFFFFFFFGGGGGGGGGGGGGGGHHHHHHHGGGGHHHHHHHHHHGHHGGHHHHHHHHHGHHHFHHHHHHHHGGGGGHHHHHHHHHHHGGGGHHHHHHHGHHHGHHHHHHHHHHHHHHHHHHGHHFFFHHFDHHHGGDGHGHHGGHHHFBDGHGFCEG-<.;;00000000..00000...////.9.-9:9.0000000///0/..----.../:/00000:.;0000;..;-.....-...-:0..
@M03495:530:000000000-LYBTV:1:2105:3162:21191 1:N:0:CTGGAGTA+AACCGAAC
GTCAGCATGTGAGCTTTGGAGTGAAATCTCTTGTCTTAAGGAATAAAGGAAAAAGATTCCGTCGGAGGCTCGGTGCTCTACAGGTTCAACCTTTGTACTCTATTATTGCCTCACATTCCATCTCTTGTGAAAATATATCTGATTGGCTTTTCTGCAGGTTGTTTGCCAGGACTTTCCAAGACCTCCACTAGAAAACACAATAAACTTTTTGGAAGCTGGACAACTATCTTCATTTTTCAGAAACAGTGAAC
+
AABBBFFFFFFFGGGGGGGGGGHHHHHHHHHHHHHHHHHHGFHFHGHHHHHHHHGGHHHHHHHGGGGGGHHGGGEFHHHHHHHHHHHHHHHHHHGHHGHEHHHHHHHFHHHHHHHHHHHHHHHHHHHHHHHHFGHHHH4FHHHHFFGHHHHGHHHHGFGHHDFGHHGHGEHGHHHEFHHHHHHHHHHHHFFFGDHGHGHGDGDDHHGHHHGFHBGCGHHHGHGHHFHGHGGGGGGGGGGFF;FFGGGGBC0
@M03495:530:000000000-LYBTV:1:2105:12300:21198 1:N:0:CTGGAGTA+AACCGAAC
GTCAGCATGTGAGCTTTGGTCCAGCCTGAGTCCTCTGGTTTATCAACGGCAAAATATAGATCGGAAGAGCACACGTCTGAACTCCAGTCACCTGGAGTAATCTCGTATGCCGTCTTCTGCTTGAAAAAAAAAAAAAAAACAAACCGAAACTAGAAACATCAAGACCGAGAGCGCATGATCAGTCAACATAGCAATGATCTCTCAAGTTGCACATTCTCGTCTGTTTGCTATCCAACTTTAAACATGTACAC
+
CBBCCFFFFFFFGGGGGGGGGGHHHGHHHHHHHHHHHHHHHHHHHHHGGGGGHHHHHHHHHHHGGGGHHHHHHHGHHHGHHHHHHHHHHHHHHHHHHGHHHDHHHGGHHHHGGGHGHHHHHHHHHHHHGGCD@>/>--<......-----:;;0;0;/0<0000:/--:-9.---.900/;////////;///9///9////////://:///;//9/.9;../////;/9////////////9://:///
@M03495:530:000000000-LYBTV:1:2105:8764:21221 1:N:0:CTGGAGTA+AACCGAAC
GTCAGCATGTGAGCTTTGGAGTGAAATCTCTTGTCTTAAGGAATAAAGGAAAAAGATTCCGTCGGAGGCTCGGTGCTCTACAGGTTCAACCTTTGTACTCTATTATTGCCTCACATTCCATCTCTTGTGAAAATATATTTGATTGGCTTTTCTGCAGGTTGTTTGCCAGGACTTTCCAAGACCTCCACTAGAAAACACAATAAACTTTTTGGAAGCTGGACAACTATCTTCATTTTTCAGAAACAGTGAAC
+
BABCCFFFFFFFGGGGGGGGGGHHHHHHHHHHHHHHGHHHHHHHHHHHHHHHHHGGHHHHHIHGGGGGGHHGGGGGHHHHHHHHHHHHHHHHHHHHHHHGHHHHHGHHHHHHHHHHHHHHHHHGHHHHHHHHHHHHHHHHHFHHGFGHHHHHGHHHHHHHHGHHHHGHHHHHHGHHHHHHGHHGHHHHHHGGHHHGEFHGHGDHHFHHHHGGGFHHGHHHHHHHGHHHHHGGGFGGGGGGGFGGGGBFBC0
@M03495:530:000000000-LYBTV:1:2105:5512:21249 1:N:0:CTGGAGTA+AACCGAAC
GTCAGCATGTGAGCTTTGGAGACTGGTTTATCAACGGCAAAATATAGATCGGAAGAGCACACGTCTGAACTCCAGTCACCTGGAGTAATCTCGTATGCCGTCTTCTGCTTGAAAAAAAAAGACACAAAACTACACATAATCGCAGATGCGTATACAGGTGCAACACATAACGAGGAGAGAATACGATTGTCGAAGTCAACGTACGCTATGCTAGATAGCGAATGTAAGTAAGTGGAGCAGCACACTTTGAT
+
BBBBBFFFFFFFGGGGGGGGFGGHHHFGHHHHHGHGGGGGHFFHHHHHHHHGGGGHHHHHHHGFHHGHHHHHHHHHHHHHHHHHHHHEFEGHHFGHHHHGEFHGHHHGHHHHHHHHGC@///2B22/<0022@22221111/////11?-...11=101110<0<..0<0/<..--.;.:/000...9.00...9:0000....-....00000/////--;-/;///////////..;/.....///;B9
@M03495:530:000000000-LYBTV:1:2105:3220:21251 1:N:0:CTGGAGTA+AACCGAAC
GTCAGCATGTGAGCTTTGGTCCAGCCTGAGTCCTGGTTTATCAACGGCAAAATATAGATCGGAAGAGCACACGTCTGAACTCCAGTCACCTGGAGTAATCTCGTATGCCGTCTTCTGCTTGAAAAAAAAAAAAACAAGATAGAAAAGAAGATAACCACTCAATCTGCATATGCATGCTACAATATACCAACACACAGTGTATACAAAGTAGAATCGTCTACTATCTCACCATACACACCATTCTCATACTA
+
CCCCCFFFFFFFGGGGGGGGGGHHHGHHHHHHHHHGHHHHHGFHHE?GGGHHHHHHHHHHHGGEGHHGHHHHEFGHEFFGHHGHHHHHHHFGHHGGGHHGHDFFEHHHGGEEGEGHHGHHFEGFEGGGGGFF@/...0<111>11<><</000<<00.0/<00000000000:000000C0000<;000;.......0;00;00000/;;00000.....00;0000;0.000/:00::.00000000000
@M03495:530:000000000-LYBTV:1:2105:26495:21257 1:N:0:CTGGAGTA+AACCGAAC
GTCAGCATGTGAGCTTTGGTCCGCCTGAGTCCCTGGTTTATCAACGGCAAAATATAGATCGGAAGAGCACACGTCTGAACTCCAGTCACCTGGAGTAATCTCGTATGCCGACTTCTGCTTGAAAAAAAAAATAGCTGGCATTCCTGAAACAGACAGCATTCGATCCGAGATGTCTCGCTCCACGTCCTTTACCCATACTCGCGCAACTCTATCTTTCCGGCGTTCCACTTGGTATCTATCTTACACTCACC
+
AAABBFFFF55DGFGGGF4A5GEGEEHFH5DF3EGEAFGHFDHFHGCCAAFGFGHHHHHHFGGEGFCGGHHH@BEGFFHHFHFHHHHFFGCFH1G3FE4@FDC?>GHFFE//>E4EGGFFBC3FFFD//>/011111?/0<?11=1111<00>0<C.<=0=G00.C.<--.000;C/CCEA//;.9..000;0/0//900.------//9/////B//.-----.:////9/9/9/9//;///9/9///;9
@M03495:530:000000000-LYBTV:1:2105:4032:21269 1:N:0:CTGGAGTA+AACCGAAC
GTCAGCATGTGAGCTTTGGAGTGAAATCTCTTGTCTTAAGGAATAAAGGAAAAAGATTCCGTCGGAGGCTCGGTGCTCTACAGGTTCAACCTTTGTACTCTATTATTGCCTCACATTCCATCTCTTGTGAAAATATATTTGATTGGCTTTTCTGCAGGTTGTTTGCCAGGACTTTCCAAGACCTCCACTAGAAAACACAATAAACTTTTTGGAAGCTGGACAACTATCTTCATTTTTCAGAAACAGTGAAC
+
CBCCCFFFFFFFGGGGGGGGGGHHHHHHHHHHHHHHHHGHHHHHHHHHHHHHHGGGHIIIHHHGGGGEGHHGGGGGHHHHHHHHHHHHHHHHHHHHHHHHHHHHHHHHHHHHHHHHHHHHHHHHHHHHHHHHHHHHHHHHHGHHHHGHHHHHHHGHHHHHHGHGHEHHHHHHHHHHHHHGHHHFHHHHHHHFHHGHHHHGGGG0DDHHHHGCHHHHHHFFGGHHBHHHHHGGGGGGGGGGGBFGFGGEGF0
@M03495:530:000000000-LYBTV:1:2105:5611:21289 1:N:0:CTGGAGTA+AACCGAAC
GTCAGCATGTGAGCTTTGGAATTAGTAAATTCGTTGACGACAGAAGGAGCAAGATAACGACCACAGGGAGGGTGGTTTATCAACGGCAAAATATAGATCGGAAGAGCACACGTCTGAACTCCAGTCACCTGGAGTAATCTCGTATGCCGTCTTCTGCTTGAAAAAAAAAAAAAACAAATAAAAAAGCTATAGAGTAGAACGAATATCACGTAATAGTTATCAAAGGTCATAGATCGAGTAGAAAGAAGTGA
+
DDDDDFFFFFFFGGGGGGGGGGHHHHHGHHHHGGHHHHGGGGGHHHHHHHHHHHHHHHGGGGGHHHHGGGGGEFGEGHHHHHHHGGGGGHHHHGHHHHHHGGGGHHHHHHHGHHHGHHHHHHHHHHHHHHHHHHGGHGDHHHGGHHHHGGGHGGHHHHHHAGFGHGAGG@::-9....00000:-..0000000:00000..9;.0:00../..0000000:000/000000;00...0.00000/./000
@M03495:530:000000000-LYBTV:1:2105:6133:21292 1:N:0:CTGGAGTA+AACCGAAC
GTCAGCATGTGAGCTTTGGACTCCTGACTGGTTTATCAACGGCAAAATATAGAATCGGAAGAGCACACGTCTGAACTCCAGTCACCTGGAGTAATCTCGTATGCCGTCTTCTGCTTGAAAAAAAAAAAAATATGCATAGTGGGTGATACAAAACGTACAGGGCTAGAACGTGTAGACGTGGGTTGAGCATACTCAACACAGCCTCACGCCACTGACTGGAATTGATACGTTATAACGATCACGTACAACTG
+
CCBCCFFFFFFFGGGGGGGGGGHHHHHHHHHFHHHHHHHHGGGGGHHHHHHHHHHHHGGGGHHHHHHHGHHHGHHHHHHHHHHHHHHGHHHHHHHEHHHGGHHHHGGGHGHHHHHHHHHHFHFEGD//</?11=1?111110<...111110<.-<..<0<.<...000...//000....-;.-/00000000;0/0.....//0.9....000;00:/0009900;.9;/.000:..../../..000/
@M03495:530:000000000-LYBTV:1:2105:17431:21299 1:N:0:CTGGAGTA+AACCGAAC
GTCAGCATGTGAGCTTTGGAGTGAAATCTCTTGTCTTAAGGAATAAAGGAAAAAGATTCCGTCGGAGGCTCGGTGCTCTACAGGTTCAACCTTTGTACTCTATTATTGCCTCACATTCCATCTCTTGTGAAAATATATTTGATTGGCTTTTCTGCAGGTTGTTTGCCAGGACTTTCCAAGACCTCCACTAGAAAACACAATACACTTTTTGGAAGCTGGACAACTATCTTCATTTTTCAGAAACAGTGAAC
+
BBBBBFFFFFFFFGGGGGGGFGHGHHFHHHHHHHHHHHHHHBGHHHHHHHHHHHGGGHHHHHFECCCGGHHGEGGGHHHHHHHHHHHHHHHHHHGHHHHHHHHHHHHHHHHHGHHHHHHHHHHHHGHHHHHHHGFHHHGHHHHHFCGFHGGHHHGHHHHHHGHHHHHGFHGHHFHHHHGHHHHHHHFFGHFHFHFHHHHCGG/<CGHHHGGGBGHHHHGFFGHHGBGBGGGGGGFCBFGGFCFGGGGGEF:
@M03495:530:000000000-LYBTV:1:2105:16513:21310 1:N:0:CTGGAGTA+AACCGAAC
GTCAGCATGTGAGCTTTGGAGGGCAAGAAGTGGCTGTGACTGGTTTATCAACGGCAAAATATAGATCGGAAGAGCACACGTCTGAACTCCAGTCACCTGGAGTAATCTCGTATGCCGTCTTCTGCTTGAAAAAAAAAAAATAACACACAACTACATAGTATATTGATTGTGGTTTCATCATTTGCTATAGAGCTCCTTGATAGCACGAATCTACAGTATCTACTCTCGACTATCGTCGACGATGCCCGTGC
+
BBBBBFFFFFFFGGGGGGGGGGGGGGGHHHHHHAHFGHHHHHHHHHHHHHHHGFGGGHHHHHHHHHHHGGGGHHHHHHHGHHHGHHHHHHHHHHHHHHHHHHHHHHHHGHGGHHHHGGGHGHHHHHHHFGDHHGGFF@<-011>11.....<///000=00=0000;C000./..<000:0000000;00;;0:0/9000090000;..;.0;B00900000;////./-.-//...;-9--...//.-..
@M03495:530:000000000-LYBTV:1:2105:6488:21329 1:N:0:CTGGAGTA+AACCGAAC
GTCAGCATGTGAGCTTTGGCAGCTAGAGCAACAATTACCTTAAATTCCAAAAACAACATACTCCTCCTTTGGAATTAGTAAATTCGTTGACGACAGAAGGAGCAAGATAACGACCACAGGGAGGGTGGTTTATCAACGGCAAAATATAGATCGGAAGAGCACACGTCTGAACTCCAGTCACCTGGAGTAATCTCGTATGCCGTCTTCTGCTTGAAAAAAAAAAACACAATAATTGCACAACCTATATGATG
+
CCCBCFFFFFFFGGGGGGGGGGEHHFHHHHHHHHHHHHHHHFGHHHHHHGGHHGHHHHHFHHHHHHHHHHFHBFGGHHFHFDGHHGHHGEHGGGGGEHGHHEGHHFHHHGHEEGGGHEHHEGGGGFGGGGHGHHFFHGCGGFH0FFFHHHHHHGGGEHHHFHHHGGHHGFFCGHHHGDFFHCFHCGC:CHHBGGHGGHHHF-;BFGFFFFFGGF0F0;-;B-:-:....///////://..;/B/;://9/
@M03495:530:000000000-LYBTV:1:2105:13209:21375 1:N:0:CTGGAGTA+AACCGAAC
GTCAGCATGTGAGCTTTGGAGTGAAATCTCTTGTCTTAAGGAATAAAGGAAAAAGATTCCGTCGGAGGCTCGGTGCTCTACAGGTTCAACCTTTGTACTCTATTATTGCCTCACATTCCATCTCTTGTGAAAATATATTTGATTGGCTTTTCTGCAGGTTGTTTGCCAGGACTTTCCAAGACCTCCACTAGAAAACACAATAAACTTTTTGGAAGCTGGACAACTATCTTCATTTTTCAGAAACAGTGAAC
+
BBBBBFFFFFFFGGGGGGGGGGHHHHHHHHHHHHHHHHFHHGGHHHHHHGHHHHGGHHHHHHHGGGGGGHHGGGGGHHHHHHHHHHHHHHHHHHHHHHHHHHHHHHHHHHHHHHHHHHHHHHHHHHHHHHHHHHHHHHHHHHHHHGHHHHHHHHFHGHHHHGHHHHHHGHEHHFHHHGHHHHHHHHHHHHHFFHHHGHHGHGHGHHHHHGGDFHGHHH/:GFHGHHHHHHGGGGFGFGGG0FCFGGFGGG0
@M03495:530:000000000-LYBTV:1:2105:17380:21457 1:N:0:CTGGAGTA+AACCGAAC
GTCAGCATGTGAGCTTTGGAGTGAAATCTCTTGTCTTAAGGAATAAAGGAAAAAGATTCCGTCGGAGGCTCGGTGCTCTACAGGTTCAACCTTTGTACTCTATTATTGCCTCACATTCCATCTCTTGTGAAAATATATTTGATTGGCTTTTCTGCAGGTTGTTTGCCAGGACTTTCCAAGACCTCCACTAGAAAACACAATAAACTTTTTGGAAGCTGGACAACTATCTTCATTTTTCAGAAACAGTGAAC
+
DCDDDFFFFFFFGGGGGGGGGGHHHHHHHHHHHHHHHHHHHFHHHHHHHHHHHHGGHHHHHGHGGGGGGHHGGGGGHGHHHHHHHHHHHHGHHHHHHHHHHHHHHHHHHHHHHHHHHHHHHHHHHHHHHHHHHHHHHHHHHFHHHHHHHHHHHHHGHHHHHGHHHHHHFHHHHHHGHHHHEFHHHGHGHHHFGHHHGHHGHGDGHGHHHHGFHFHHHHGHFGHGHHHFHGGGFFBFFFGGGFGGGGFFGGB
@M03495:530:000000000-LYBTV:1:2105:23424:21471 1:N:0:CTGGAGTA+AACCGAAC
GTCAGCATGTGAGCTTTGGAGTGAAATCTCTTGTCTTAAGGAATAAAGGAAAAAGATTCCGTCGGAGGCTCGGTGCTCTACAGGTTCAACCTTTGTACTCTATTATTGCCTCACATTCCATCTCTTGTGAAAATATATTTGATTGGCTTTTCTGCAGGTTGTTTGCCAGGACTTTCCAAGACCTCCACTAGAAAACACAATAAACTTTTTGGAAGCTGGACAACTATCTTCATTTTTCAGAAACAGTGAAC
+
CCCCCFFFFFFFGGGGGGGGGGHHHHHHHHHHHHHHHHGHGHHHHHHHHHHHHFFEFHHGHHHGGGGGGHHGGEFGHHGHHHHHHHHHGFHHHHHHHHHGHHHHHHHHHHHHHHHHHHHHHHFHHGHHHHGHHGFHHHHHHHHHHHHHHHHHGHHGHGGHHGHHGHGGHHHHHHHHHGHHHHHHHGHHHHHGHHGGECGEGGDHHHHHHGGGHHHHHHHGHFFEHHHHHGGGGGGGGGGGGGFGGGFFGG0
@M03495:530:000000000-LYBTV:1:2105:17958:21478 1:N:0:CTGGAGTA+AACCGAAC
GTCAGCATGTGAGCTTTGGAATTAGTAAATTCGTTGACGACAGAAGGAGCAAGATAACGACCACAGGGAGGGTGGTTTATCAACGGCAAAATATAGATCGGAAGAGCACACGTCTGAACTCCAGTCACCTGGAGTAATCTCGTATGCCGTCTTCTGCTTGAAAAAAAAAAATACACAAGAGAGAGGACTACGTATTATGAATGGCTTACTAACAATCCACACATGCATTAACATGGGAAAATATGACAGCT
+
EEEEEFFFFFFFGGGGGGGGGGHHHHHHHHHHGHHHHHGFGGGHHHHHHHHHHHHHHHGGGGGHHHHGGGGGEFGGGHHHHHHHGGGGGHHHHHHHHHHHGGGGHHHHHHHGHHHGHHHHHHHHHHHHHHHHHHHHHG=GHHGGGHHHGGGHGHHHHHHHHGHHGGGGGA9.0<0<<<.<./....:.///..01011111110//.<01:100:00/000..000:11<11110/./0./1<1111<090
@M03495:530:000000000-LYBTV:1:2105:22608:21478 1:N:0:CTGGAGTA+AACCGAAC
GTCAGCATGTGAGCTTTGGAGTGAAATCTCTTGTCTTAAGGAATAAAGGAAAAAGATTCCGTCGGAGGCTCGGTGCTCTACAGGTTCAACCTTTGTACTCTATTATTGCCTCACATTCCATCTCTTGTGAAAATATATTTGATTGGCTTTTCTGCAGGTTGTTTGCCAGGACTTTCCAAGACCTCCACTAGAAAACACAATAAACTTTTTGGAAGCTGGACAACTATCTTCATTTTTCAGAAACAGTGAAC
+
CCCDDFFFFFFFGGGGGGGGGGHHHHHHHHHHHHHHHHHHHHHHHHHHHHHHHHGGHIIHHHHGGGGGGHGGGEGGHHHHHHHHHHHHHHHHHHHHHHHHHHHHHHHHHHHHHHHHHHHHHGHHHHHHHHHHHHHHHHHHHHHHHGHHHHHHHHHHGHHHHGHHHHHGHHHHHHHHHHGHHHHHHHHHHHHGHHHHHHHEDDDFHHHHHHGGHHHHHHHFHFHHHHHHHHGGGEBFGGGGGGGFFGFFFB0
@M03495:530:000000000-LYBTV:1:2105:27644:21479 1:N:0:CTGGAGTA+AACCGAAC
GTCAGCATGTGAGCTTTGGAAGTTGACGACATAAGGAGCAAGATAACGACCACAGGGAGGGTGGTTTATCAACGGCAAAATATAGATCGGAAGAGCACACGTCTGAACTCCAGTCACCTGGAGTAATCTCGTATGCCGTCTTCTGCTTGAAAAAAAACAAAAAAGGATCAAGATCAAAAACTCACGAACACTATGATCGACTGTATACTAAAGCAATCACACGAGAGTGGAGATGCAGTGTCAGACTAACC
+
BABCCFFFFFFFGGGGGGGGGGHHHGHGGGGGHHHCHHHHHHHHHHHGGGGGHHHHGGGGGEFEFFHHGHHHHGFFGGHHHHHGFHHHHGGFEGHHHHHHGCGHFHHHHHHHHHHHHEHHF2FBFG>@2@GGGHHHHGEFHGHHEFGHHEG>GGCGG.C....-../0/:0000:000:..0000...-9/0/00;00..-..0000:0000000/0:0000---.-00.0.0/000000000000:000;
@M03495:530:000000000-LYBTV:1:2105:20906:21485 1:N:0:CTGGAGTA+AACCGAAC
GTCAGCATGTGAGCTTTGGTTTATCAACGGCAAAATATAGATCGGAAGAGCACACGTCTGAACTCCAGTCACCTGGAGTAATATCGTATGCCGTCTTCTGCTTGAAAAAAAAAAATACTCTACACGCAACTTTCCTTGCACTCGGATAAGATGCTGCGTAGGGGCCAGACCTAAGAGCAATCAGCGAGGAACCAGAAGCCTGGGGACTCTTGGCAACCACCCCGCTCGTCTCTGCAGTCTCAGTCCAGATA
+
A>AAAFDDFF@FDGDGDFFG4E4AGHDG??EE2GFAAGDAFDDFFDAAF2FBGHCEGHH1GD3A5CGBEGB5BGHGHA3BF55B@1FHHH4FE?/B14BFDHHB13B3B///>BCFDG@D211>@E/@C/0<D11?<1??11><<<A.<<1F<<=D0-..-<.;-:.::.;:G//00/9/;B000.---9/;.9../;;./...9.-./9////999.....9--9-;9.A.//9////9//////////9
@M03495:530:000000000-LYBTV:1:2105:25988:21490 1:N:0:CTGGAGTA+AACCGAAC
GTCAGCATGTGAGCTTTGGTTTATCAACGGCAAAATATAGATCGGAAGAGCACACGTCTGAACTCCAGTCACCTGGAGTAATCTCGTATGCCGTCTTCTGCTTGAAAAAAAAAAAAAGTTATTGTCAGAAACCAATATATTTTGACTACGTATCAACAGCACGTAGTACATAACGAACTCAGTTATACAGCAACAAAATACATAACATGAACGAACCGCGATGCTGAAAAGAGATAGTGACATACATTGCT
+
CBCCCFFFFFFFGGGGGGGGGGHHHGHHG?EGGHHHHHHHHHHHGGGGHGHHFHHGHHHGHHHHHHHHGHHHHHHHFHHHFHBBHHFEHHHHGGGHGDHHHHHHHHHHHFCGF/////2211?1111<111?0//1111<1<11.1110.010.00/D/.<.-./.:000<00:C..-.0:0009000000//.9...0000000:00/:00.:.-------..99//;;/.//9;/9//////////:/:
@M03495:530:000000000-LYBTV:1:2105:5968:21493 1:N:0:CTGGAGTA+AACCGAAC
GTCAGCATGTGAGCTTTGGAGTGAAATCTCTTGTCTTAAGGAATAAAGGAAAAAGATTCCGTCGGAGGCTCGGTGCTCTACAGGTTCAACCTTTGTACTCTATTATTGCCTCACATTCCATCTCTTGTGAAAATATATTTGATTGGCTTTTCTGCAGGTTGTTTGCCAGGACTTTCCAAGACCTCCACTAGAAAACACAATAAACTTTTTGGAAGCTGGACAACTATCTTCATTTTTCAGAAACAGTGAAC
+
CCCCDFFFFFFFGGGGGGGGGGHHHHHHHHHHHHHHHHHHHGHHHHHHHHHHHHGGHIHIHHHGGGGGGHHGGGGGHHHHHHHHHHHHHHGHHHHHHHHHHHHHHHHHHHHHGHHHHHHHHHHHHHHHHHHHGGHHHHHHHHHHHGHHHHHFHHHHHHGHHDHHHFHHHHHHHHHHHHHHGGHHHHHHHHH1FFGHHHHGGG<DGFHHHHGFHGFEHHFHHHHHHHHHHHGGGGGGGGGGGGGGGGFFFF0
@M03495:530:000000000-LYBTV:1:2105:16591:21530 1:N:0:CTGGAGTA+AACCGAAC
GTCAGCATGTGAGCTTTGGTCCAGCCTGAGTCCTCTGGTTTATCAACGGCAAAATATAGATCGGAAGAGCACACGTCTGAACTCCAGTCACCTGGAGTAATCTCGTATGCCGTCTTCTGCTTGAAAAAAAAAAAAACAACAGTAAAAATCACGCTTATATAAGAACAGACACGCATGTGTTGAATTGTTATGTGTACTATGCGCATCACCGAAGACATGTCATGCCACTGACTCTCGTGTGATTGTTAACC
+
DDDDDFFFFFFFGGGGGGGGGGHHHGHHHHHHHHHHHHHHHHHHHHHGGGGGHHHHHHHHHHHGGGGHHHHHHHGHHHGHHHHHHHHHHHHHHHHGHGHHHGHHHFGHHHFFFGHGHHHHHHHHHHHHGGGDB/@<....>011>11100<0.....000=000:/://./;.--..000/.00;000;000000000;000..-.-00/:-9-.//000000:000000000000.;...00000000:0
@M03495:530:000000000-LYBTV:1:2105:11794:21534 1:N:0:CTGGAGTA+AACCGAAC
GTCAGCATGTGAGCTTTGGACTCCTGACTGGTTTATCAACGGCAAAATATAGATCGGAAGAGCACACGTCTGAACTCCAGTCACCTGGAGTAATCTCGTATGCCGTCTTCTGCTTGAAAAAAAAAAAAAATAGATCGCTATCATGACTTGCGACGGCTAAATCATGTAAGAAAATACATGAACTACATGAGTGCGTTCAATCTGCGTGCTGTGTTGAATCAAGAGTGAAGCGAGTCGCACGTTGCTGAATA
+
DDEEEFFFFFFFGGGGGGGGGGHHHHHHHHHHHHHHHHHHGGGGGHHHHHHHHHHHGGGGHHHHHHHGHHHGHHHHHHHHHHHHHHHHHHFGHH4GHHGGHHHHGEGHGHHHHHHHHHHHHGGGCB>>/<01<11=..0.>0>11101101------:.01:10<1<111:1//1000<1011:0001100<01-...01111119...911:1/.11111000.1<1110-<-9/----<....011011
@M03495:530:000000000-LYBTV:1:2105:20445:21538 1:N:0:CTGGAGTA+AACCGAAC
GTCAGCATGTGAGCTTTGGTCCAGCCTGAGTCCCTGGTTTATCAACGGCAAAATATAGATCGGAAGAGCACACGTCTGAACTCCAGTCACCTGGAGTAATCTCGTATGCCGTCTTCTGCTTGAAAAAAAAAAAACCATTAATTCATCAGAATCTAGAGTAAAGAGTAATTGTCATATCGATAAAAATAGACATTACACAGACATTAGGTTGGTATAAGGAAAATCATGTACGAATTGCTCTACATCGAGAT
+
CCCCCFFFFFFFGGGGGGGGGGHHHGHHHGHHHHHHHHHHHHGHHHGGGGGHHHHHHGHHHHGGGGHHHHHHHGHHHGHHHHHHHHHHHHHHHHHHHHHGFHHHGGHHHHGGGHGHHGHHHGGFHHHGCGGF/<//?11111>1<1111111111100000000/00=0=0<<0000;.....000.000:C::;0900:;9F0000000/-.000;9009/:00000000.....000009;0;0./..:
@M03495:530:000000000-LYBTV:1:2105:16071:21539 1:N:0:CTGGAGTA+AACCGAAC
GTCAGCATGTGAGCTTTGGAGTGAAATCTCTTGTCTTAAGGAATAAAGGAAAAAGATTCCGTCGGAGGCTCGGTGCTCTACAGGTTCAACCTTTGTACTCTATTATTGCCTCACATTCCATCTCTTGTGAAAATATATTTGATTGGCTTTTCTGCAGGTTGTTTGCCAGGACTTTCCAAGACCTCCACTAGAAAACACAATAAACTTTTTGGAAGCTGGACAACTATCTTCATTTTTCAGAAACAGTGAAC
+
CCCCCFFFFFFFGGGGGGGGGGHHHHHHHHHHHHHHHHHHHHHHHHHHHHHHHHGGHHHIHHHGGGGGGHHGGGGGHHHHHHHHHHHHHHHHHHHHHHHHHHGHHHHHHHHHHGHGHHHHHHHHHHHHHHHHHFHHHHHHHHGHHHFHHHHHHHHGHHHHHGHHGGFHGGHHGHHHHGFHGHHGHHHGHGH1FFHHHHGGH<<GHHHHHHGEFFBGFHFGFHGEHHHHGHGGGGGGGGFFF;CGGGFFFF0
@M03495:530:000000000-LYBTV:1:2105:25160:21540 1:N:0:CTGGAGTA+AACCGAAC
GTCAGCAGTGAGCTTTGGTCCAGCCTGAGTCCTGGTTTATCAACGGCAAAATATAGATCGGAAGAGCACACGTCTGAACTCCAGTCACCTGGAGTAATCTCGTATGCCGTCTTCTGCTTGAAAAAAAAAAAAAAAATAAAAATAGAAAAGCACAATAGTTGAGTTATAGAAAGAACATATGTGGTATACACACTTTGAGTAAGTGATGGATTAAGAATGATGCTGATTTGTATCATACTGTTCGTAACATT
+
CBBCCFFFFFFFGGGGGGGGGGHHGHHHHHHHHHHHHHHHHHHHGGGGGHHHHHHHHHHHGGGGHHHHHHHGHHHGHHHHHHHHHHHHHHHHHHCHHHFHHHFFFHHHGEEHGHHHHHHHHHHHHGGGGGF>/>--.00000.=0000//.0://0000000000000000;0/.::0000000/0000000./000:.000;0:0000/0000:00000000;:0;0:0:0:00;0000000:./..0:0
@M03495:530:000000000-LYBTV:1:2105:21441:21545 1:N:0:CTGGAGTA+AACCGAAC
GTCAGCATGTGAGCTTTGGAGTGAAATCTCTTGTCTTAAGGAATAAAGGAAAAAGATTCCGTCGGAGGCTCGGTGCTCTACAGGTTCAACCTTTGTACTCTATTATTGCCTCACATTCCATCTCTTGTGAAAATATATTTGATTGGCTTTTCTGCAGGTTGTTTGCCAGGACTTTCCAAGACCTCCACTAGAAAACACAATAAACTTTTTGGAAGCTGGACAACTATCTTCATTTTTCAGAAACAGTGAAC
+
CCCCCFFFFFFFGGGFGGGGGGHHHHHHHHHHHHHHHHHHHGHHHHHHHHHHHHGEHHHHGGHGGGGGGHHGGGGGHHHHHHHHGGHHHHHHHHHHHHHHHHHHHHHHHHHHHHHHHHHHHHHHHHHGGHHHHHHHHHHHHFHHEHFHHHHFHHHGGHHHHGHHHHHHHGHHHHHHHHGGHHHHHHHGHHHHFHFHHGHGG=GFHFHHHHGGBHHHGFHHGGHHHHHGHHGGGGGGBFGGGGFFGFFFGGB
@M03495:530:000000000-LYBTV:1:2105:27451:21556 1:N:0:CTGGAGTA+AACCGAAC
GTCAGCATGTGAGCTTTGGAGTGAAATCTCTTGTCTTAAGGAATAAAGGAAAAAGATTCCGTCGGAGGCTCGGTGCTCTACAGGTTCAACCTTTGTACTCTATTATTGCCTCACATTCCATCTCTTGTGAAAATATATTTGATTGGCTTTTCTGCAGGTTGTTTGCCAGGAGACCTCCACTAGAAAACACAATAAACTTTTTGGAAGCTGGACAACTATCTTCATTTTTCAGAAACAGTGAACAACCCACT
+
BBBBBFFFFFF5FFFFGGGGCEGBFHFHHFHHFHFGHHDHB33BFGFHGHHHFFGEFHGHHHHGFAFFGH1EE1EFHHHHFHGFHHGGFHHGHHGDFFFHHHBGGHHHEHFHHHHHHHHGHHHBGGHGFBDGBFHHHHHHHFHHHEHHHHGFFHFHHHHHHDHHFFHGHHFFGGEGFHHHGHHFFHHHHGF<DHGFGFHHHGCG/=CACHHCCHHHGFGHHBG0<GG:GCFGEGGGFFGGGFFGGGGC.9.
@M03495:530:000000000-LYBTV:1:2105:16803:21564 1:N:0:CTGGAGTA+AACCGAAC
GTCAGCATGTGAGCTTTGGATGGTTCTGGTTTATCAACGGCAAAATATAGATCGGAAGAGCACACGTCTGAACTCCAGTCACCTGGAGTAATCTCGTATGCCGTCTTCTGCTTGAAAAAAAAAAACAAACCAGCCAATGTATTTTACATATGTCAATATAATACGAACTAACACTACCAATAACAATACATCTCACAGTCTAATATGTCATTGAACTCTCCTACCACATCGACACAGCATACGCCCGATCT
+
DDDDDFFFFFFFGGGGGGGGGGGGHHHHHHHHHHHHHHGGGGGHHHHHHHHHHHGGGGHHHHHHHGHHHGHHHHHHHHHHHHHHHHHHHHHH4GHHGGHHHHGGGHGHHHHHHHHHHHHGGGDDG///0//////001111?1>1111111111111111>111...-<000000///0<0<0000<00:000000<0000:0<00000=0000000000/000.00<0<./-.-:../000..---<--.
@M03495:530:000000000-LYBTV:1:2105:18783:21600 1:N:0:CTGGAGTA+AACCGAAC
GTCAGCATGTGAGCTTTGGTCCAGCCTGAGTCCCTGGTTTATCAACGGCAAAATATAGATCGGAAGAGCACACGTCTGAACTCCAGTCACCTGGAGTAATCTCGTATGCCGTCTTCTGCTTGAAAAAAAAAAAAAGAAATCACGAAATCAGTCTTCTGCATACAAAATTGAAGAAAAACACTATTATAAGACATACCACAGTCAGTAGCGGAGTATGTGTGCGGACTGGCATAATGAGTACGTGATATACT
+
AABBBFFFFFFFGGGGGGGFGGHFHDGHFGHHHHHHHGHHHGCGHHGGGCEHHFHHHFHFGHGGGGHHHHHHFG?GGGHHHFHHHHHHHHHGGHFHGEHHDDFGFFGHHHCEGHGHHGHHHHG?GHGGG@D/</-..0>1111....<D00<<0=0=000000:00.0/00000/:/:...0/000000000/000/90..0000;000----;9//://.9.;---;.../////9/9//...99/////
@M03495:530:000000000-LYBTV:1:2105:8985:21682 1:N:0:CTGGAGTA+AACCGAAC
GTCAGCATGTGAGCTTTGGAGGGCAAGAAGTGGTTGTGACTGGTTTATCAACGGCAAAATATAGATCGGAAGAGCACACGTCTGAACTCCAGTCACCTGGAGTAATCTCGTATGCCGTCTTCTGCTTGAAAAAAAAAAAAAGATATTCATCAAGACATAAACTTATTACCTACTCATTCAGATTTTAAAAATACAAACGCCCTTCTCGCGGATTACAGAACGGACTTTAGTTTATAGTACGATGTTTAGTA
+
BBBBBFFFFFFFGGGGGGFGGGGGGGGHHGHHHHGGFGHHHHHHHHHHHGHHGGGGGHGHHHHHFHHHGCEEHHHHHHGGHHHGHHHHHHHHHHGHHHHHHECGHHBFGFFEHHHFGGGHGHHGFHHHFBG3GC@D?<->>.<00000000=000/<00000;;0;C00CC0/0;0000<;:00;B000;0.;000:9.9---;/00..----.//////.9..-9////:9//9/////...../;;B//
@M03495:530:000000000-LYBTV:1:2105:15270:21698 1:N:0:CTGGAGTA+AACCGAAC
GTCAGCATGTGAGCTTTGGTCCAGCCTGAGTCCCTGGTTTATCAACGGCAAAATATAGATCGGAAGAGCACACGTCTGAACTCCAGTCACCTGGAGTAATCTCGTATGCCGTCTTCTGCTTGAAAAAAAAAAAAACAAAAACAATAATAGAAGTAGATACATGCTCAGCATGACAACTATACAGTTCAGCTACTTATACTGTGATGAACATGCAGTATCACCACATTTAATTACCACAATCGTGTGGACAC
+
CCCCCFFFFFFFGGGGGGGGGGHHHGHHHHHHHHHHHHHHHHHHHHGGGGGHHHHHHHHHHHGGGGHHHHHHHGHHHGHHHHHHHHHHHHHHHHHHGHHHFHHHGGHHHHGGGHGHHHHHHHGGFHHGFGG>@>-...0>>...110000=000=0000=0=000=</00000000.;:000000000000000;0000000000;900009;90000000/0..000000000;00..00...9..0009
@M03495:530:000000000-LYBTV:1:2105:15943:21704 1:N:0:CTGGAGTA+AACCGAAC
GTCAGCATGTGAGCTTTGGAGTGAAATCTCTTGTCTTAAGGAATAAAGGAAAAAGATTCCGTCGGAGGCTCGGTGCTCTACAGGTTCAACCTTTGTACTCTATTATTGCCTCACATTCCATCTCTTGTGAAAATATATTTGATTGGCTTTTCTGCAGGTTGTTTGCCAGGACTTTCCAAGACCTCCACTAGAAAACACAATAAACTTTTTGGAAGCTGGACAACTATCTTCATTTTTCAGAAACAGTGAAC
+
CACCCFFFFFFFGGGGGGGGGGHHHHHHHHHHHHHHHHHHHHHHHHHHHHHHHHGGHHHHHIHGGGGCGHHGGGGGHHHHHHHHHHHHHHHHHHHHHHHHHHHHHHHHHHHHHHHHHHHHHHHHHHHHHHGHHHHHHGHHHHHHHHHHHHHHHHHHGHHHHGHHHGHHHFHHHHHHHHEHHHHHHHHHHHHFEGFHHHGGHDGHHHHHHHGGEHHGHHHHHHHGHEHHGHFFGGGGGGGEGFBFFGFGGG0
@M03495:530:000000000-LYBTV:1:2105:22317:21739 1:N:0:CTGGAGTA+AACCGAAC
GTCAGCATGTGAGCTTTGGAGTGAAATCTCTTGTCTTAAGGAATAAAGGAAAAAGATTCCGTCGGAGGCTCGGTGCTCTACAGGTTCAACCTTTGTACTCTATTATTGCCTCACATTCCATCTCTTGTGAAAATATATTTGATTGGCTTTTCTGCAGGTTGTTTGCCAGGACTTTCCAAGACCTCCACTAGAAAACACAATAAACTTTTTGGAAGCTGGACAACTATCTTCATTTTTCAGAAACAGTGAAC
+
CCCCCFFFFFFFGGGGGGGGGGHHHHHHHHHHHHHHHHHHHHHHHHHHHHHHHHGGHHHHHHHGGGGGGHHGGGGGHHHHHHHHHHHHHHHHHHHHHHHHHHHHHHHHHHHHHHHHHHHHHHHHHHHHHHHHHHHHHHHHHHHHHHGHHHHFHHHHHHHHHGHHHHHHHGHHHHHHHHHHGHHGHHGHHHHGHHHHHHHGGGGGHHHHHGGGHHHAGGFHHHHHHHHHGEGGGGGGGGGGGBFGGGFFBC0
@M03495:530:000000000-LYBTV:1:2105:25069:21754 1:N:0:CTGGAGTA+AACCGAAC
GTCAGCATGTGAGCTTTGGAGTGAAATCTCTTGTCTTAAGGAATAAAGGAAAAAGATTCCGTCGGAGGCTCGGTGCTCTACAGGTTCAACCTTTGTACTCTATTATTGCCTCACATTCCATCTCTTGTGAAAATATATTTGATTGGCTTTTCTGCAGGTTGTTTGCCAGGACTTTCCAAGACCTCCACTAGAAAACACAATAAACTTTTTGGAAGCTGGACAACTATCTTCATTTTTCAGAAACAGTGAAC
+
BBBBAFFFF@FDFGGGGGGGGGHFHHFHHCFHGFHHHHHHH33FGHFHHFGHHHGGHHHBGGHGGEGGGHHGCFF@HHHHHFHGFHHHFHHHHFFHFDGHHBDHHHHEHGGHHHHHHHGGHFGHFGHGB4GGHGHGHHFHHFHBFFGHHGHHHGHHGHHHBAGHHHBHHHFHHHHHGGFGHFHHHHGHHHHH1=>GEHGCG0DGHHHEGGG-/CGHHFB.CFGHGHHEHHGEBFFFGBFGGEFGGB;CFG9
@M03495:530:000000000-LYBTV:1:2105:16734:21764 1:N:0:CTGGAGTA+AACCGAAC
GTCAGCATGTGAGCTTTGGTCCAGCCTGAGTCCTGGTTTATCAACGGCAAAATATAGATCGGAAGAGCACACGTCTGAACTCCAGTCACCTGGAGTAATCTCGTATGCCGTCTTCTGCTTGAAAAAAAAAAAACACAATTGTCTGAACCATAATACGTGGTGAAATCTCAAGTCTGAGAATTGTGTCTTTATGTCATGTCTCACGACGCATGATGTGCCCGACGCGGTCGACGCATGGTCCCCACTCCCGC
+
CCCCCFFFFFFFGGGGGGGGGGHHHGHHHHHHHHHHHHHHHGHHHGGGGGHHHHHHHHHHHGGGGHHHHHHHGHHHGHHHHHHHHHHHHHHHHHHHHHHHHHHGGHHHHGFGHGHHGHHHEGHHGHGGGG/>A/?0//11<111>11F.F11>D00<0/...0<00<0=000:00000;0<0::0/:::0000000;000;000..----.;0000090/.--:---.-------...00:../..//..-
@M03495:530:000000000-LYBTV:1:2105:14537:21791 1:N:0:CTGGAGTA+AACCGAAC
GTCAGCATGTGAGCTTTGGAGTGAAATCTCTTGTCTTAAGGAATAAAGGAAAAAGATTCCGTCGGAGGCTCGGTGCTCTACAGGTTCAACCTTTGTACTCTATTATTGCCTCACATTCCATCTCTTGTGAAAATATATTTGATTGGCTTTTCTGCAGGTTGTTTGCCAGGACTTTCCAAGACCTCGACTAGAAAACACAATAAACTTTTTGGAAGCTGGACAACTATCTTCATTTTTCAGAAACAGTGAAC
+
AAA?AFFF@DFFFAEG311CABBFGGHBDGFGHGCHFHFB1FGEFGFE1FF0B0EA1GG2BGFEA/ECCGAEE>F?G@DGFHHHHHBD@FEGGG1@E@GEGFBG2GFGFHGBFGFHE12GHHGGF2B>F221BB1DGHHEGFG2><<1F<<2FF1FH001F/?GFHFHF//?FCD1D11?CC01F..><-<DD1/<<.<.<D0DHDDFHFG-/C/GFFHGHG.CG/;BB900;00;C9FFFB/BFFB9B09
@M03495:530:000000000-LYBTV:1:2105:17382:21792 1:N:0:CTGGAGTA+AACCGAAC
GTCAGCATGTGAGCTTTGGTCCAGCCTGAGTCCTCTGGTTTATCAACGGCAAAATATAGATCGGAAGAGCACACGTCTGAACTCCAGTCACCTGGAGTAATCTCGTATGCCGTCTTCTGCTTGAAAAAAAAAAAAAAAAAAATAATATATCACGGATATCTTACTTCCTGTATTAACTAACGAGGTTAACACAGTCATGACGAGACGATGCTGCTCGACTGGTCTATCATCATACATAGACTACACGCACA
+
EEEEEFFFFFFFGGGGGGGGGGHHHGHHHHHHHHHHHHHHHHHHHHHGGGGGHHHHHHHHHHHGGGGHHHHHHHGHHHGHHHHHHHHHHHHHHHHHHHHHHBGGHFGHHHHGGGHGHHHHHHHHHHHHGGGGC<//-<--<-.011<:11111..-..11:1C<11101111111111<00...-./11110..0001110..-...-...1<00<.--...111<111111111<<<1101</0/.----
@M03495:530:000000000-LYBTV:1:2105:16592:21822 1:N:0:CTGGAGTA+AACCGAAC
GTCAGCATGTGAGCTTTGGAGTGAAATCTCTTGTCTTAAGGAATAAAGGAAAAAGATTCCGTCGGAGGCTCGGTGCTCTACAGGTTCAACCTTTGTACTCTATTATTGCCTCACATTCCATCTCTTGTGAAAATATATTTGATTGGCTTTTCTGCAGGTTGTTTGCCAGGACTTTCCAAGACCTCCACTAGAAAACACAATAAACTTTTTGGAAGCTGGACAACTATCTTCATTTTTCAGAAACAGTGAAC
+
CCCCCFFFFFFFGGGGGGGGGGHHHHHHHHHHHHHHHHHHHGHHHHHHHHHHHHGGHIIIHHHGGGGGGHHGGGGGHHHHHHHHHHHHHHHHHHHHHHHHHHHHHHHHHHHHHHHHHHHHHHHHHHHHHHHHHHHHHHHHHFHHHHHHHHHGHHHHGHHHHGHHHHHHGGHHHHHHHHHGHHHHHGHHHHHHHHHHHHHGHGDDHHHHHHGGGHHEHHHGHHHHHHHHHHGGFGGGGGGGGFGGGGBFGG0
@M03495:530:000000000-LYBTV:1:2105:21916:21822 1:N:0:CTGGAGTA+AACCGAAC
GTCAGCATGTGAGCTTTGGAGTGAAATCTCTTGTCTTAAGGAATAAAGGAAAAAGATTCCGTCGGAGGCTCGGTGCTCTACAGGTTCAACCTTTGTACTCTATTATTGCCTCACATTCCATCTCTTGTGAAAATATATTTGATTGGCTTTTCTGCAGGTTGTTTGCCAGGACTTTCCAAGACCTCCACTAGAAAACACAATAAACTTTTTGGAAGCTGGACAACTATCTTCATTTTTCAGAAACAGTGAAC
+
DDDDDFFFFFFFGGGGGGGGGGHHHHHHHHHHHHHHHHHHHHHHHHHHHHHHHHGGHHHHHHHGGGGGGHHGGEGGHHHHHHHHHHHHHHHHHHHHHHHHHHHHHHHHHHHHHHHHHHHGGHHHHHHHHHHHHHHHHHHHHHHHHHHHHHHHHHHHHHHHHGHHHGHHHHHHHHHHHHHHHHHHHHHHHHGHHFHHHHHGGDGGHHGHHHGGHGHGHHGHHHHGHHHHFHGGGGGGGGGGGFBGGGFGGG0
@M03495:530:000000000-LYBTV:1:2105:16142:21860 1:N:0:CTGGAGTA+AACCGAAC
GTCAGCATGTGAGCTTTGGAATTAGTAAATTCGTTGACTGGTTTATCAACGGCAAAATATAGATCGGAAGAGCACACGTCTGAACTCCAGTCACCTGGAGTAATCTCGTATGCCGTCTTCTGCTTGAAAAAAAAAAAAAACAAAATAGAAGAAATGTATTGTGCTGATTTAAGTGAAGTCGAGCACATAGGTACATATAAATGGTATGTAAGTCTTAGTTGAGGTCACTGAGTGTTGTCAGACCACGTGTG
+
EDDEEFFFFFFFGGGGGGGGGGHHHHHHHHHHGHHHHHHHHFHHHHHHHHGGGGGHHHHHHHHHHHGGGGHHHHHHHGHHHGHHHHHHHHHHHHHHHHHHGHHHDHHHGGHHHHGGGHGHHHHHHHHHHHHGGGFF<<<-.>.<00001110//111=<11111111011:11111:11<..-.-./101011111::1111101110111111111111110///<01<0:101<./11110./.<../.
@M03495:530:000000000-LYBTV:1:2105:5404:21869 1:N:0:CTGGAGTA+AACCGAAC
GTCAGCATGTGAGCTTTGGTCCAGCCTGAGTCCCTGGTTTATCAACGGCAAAATATAGATCGGAAGAGCACACGTCTGAACTCCAGTCACCTGGAGTAATCTCGTATGCCGTCTTCTGCTTGAAAAAAAAAAAAAAATAAGTATGTATAGATAATGAATGATATATAACAACATACAGGTCGATCTACGAGTACAGAGATGATGAGCACTGGACTAGGATACGACAGTACAAGTTGAATACACTCGCGCAT
+
BBBCCFFFFFFFGGGGGGGGGGHHHGHHHHHHHHHHHHHHHHHHHHGGGGGHHHHHHHHHHHGGGGHHHHHHHGHHHGHHHHHHHHHHHHHHHHHHFHHHFHGGFGHHHHGGGHGHHHHHHHHFHHHGGGCC<>---0>00000000000=00<D000000;000;00000..;0000/00:-...00.....0000//000000:C0.0///.::0/:000...--:000;:00:0000:000/.----.
@M03495:530:000000000-LYBTV:1:2105:17854:21873 1:N:0:CTGGAGTA+AACCGAAC
GTCAGCATGTGAGCTTTGGAGTGAAATCTCTTGTCTTAAGGAATAAAGGAAAAAGATTCCGTCGGAGGCTCGGTGCTCTACAGGTTCAACCTTTGTACTCTATTATTGCCTCACATTCCATCTCTTGTGAAAATATATTTGATTGGCTTTTCTGCAGGTTGTTTGCCAGGACTTTCCAAGACCTCCACTAGAAAACACAATAAACTTTTTGGAAGCTGGACAACTATCTTCATTTTTCAGAAACAGTGAAC
+
DCDDDFFFFFFFGGGGGGGGGGHHHHHHHHHHHHHHHHHHHGHHHHHHHHHHHHGGHIIHHHHGGGGGGHHGGGGGHHHHGHHHHHGHHHHHHHHHHHHHHHHHHHHHHHHHHHHHHHHHHHHHHHHHHHHHHHHHHHHHHHHHHHHGHHHHHHHHHHHHHGHHHHHHGHHHHHHHHHHHGGHHHHHHHHGFHFHHHFGEHGDDHHHHGHGFFHHHHHHHHHHHHHHGHHGGGGGGGGGGBFFFGGFGEF<
@M03495:530:000000000-LYBTV:1:2105:5941:21887 1:N:0:CTGGAGTA+AACCGAAC
GTCAGCATGTGAGCTTTGGAATTAGTAAATTCGTTGACGAATAACGACCACAGGGAGGGTGGTTTATCAACGGCAAAATATAGATCGGAAGAGCACACGTCTGAACTCCAGTCACCTGGAGTAATCTCGTATGCCGTCTTCTGCTTGAAAAAAAAAAAATACCCTGACCAGACCAATAGTCTCGATACTTGGTGATATCACATATCTTCGTGACACATCAACAACACATCACTAGACAGCATGAATACCTA
+
BBBBCFFFFFFFGGGGGGGFGGHHHHHHHHHHGHHHHHGEGHGHHGGGGGHHHHGFGGGFFGGGHHHHHHHGGGGGHHFHHHHHHHHGGGGHHHHHHHGHHHGHHHHHHHHHHHHHHHGFHHHHGFHHHGGHHHHGEGHGHHHHHGHGHHHGCCDC-:-.00000/;//:;.../9000000;/0:.-00000.0000000:00;:000./:/.00/0:09/0;....0000000:90/./00;0000000
@M03495:530:000000000-LYBTV:1:2105:23846:21917 1:N:0:CTGGAGTA+AACCGAAC
GTCAGCATGTGAGCTTTGGAATTAGTAAATTCGTTGACGACAGAAGGAGCAAGATAACGACCACAGGGAGGGTGGTTTATCAACGGCAAAATATAGATCGGAAGAGCACACGTCTGAACTCCAGTCACCTGGAGTAATCTCGTATGCCGTCTTCTGCTTGAAAAAAAAAAAAATAGCGCACATGACACATGTCTAGAGTCAAGTGAGTGGCAAAACGGTGAACAAAAACACGCATTGTCACTGTGCTAATG
+
CCCCCFFFFFFFGGGGGGGGGGHHHHHHHHHHGHHHHHGGGGGGHHHHHHHHHHHHHHGGGGGHHHGGGGGGFGGAFHHHHHHHGGGGGGHHHHHGHHHGGEGGHHGHHHHGGHHGHHHHHHGHHHHFHHHHHHGHH?1@GHFEHHHHDEGHGFFGHHHHFHHHHGGGGC?-9.900--=-900900;/000000000:0:0;000000../09;.-..;9000/.....;.-9..:0:000000:09000
@M03495:530:000000000-LYBTV:1:2105:16596:21934 1:N:0:CTGGAGTA+AACCGAAC
GTCAGCATGTGAGCTTTGGACTCCTGACTGGTTTATCAACGGCAAAATATAGATCGGAAGAGCACACGTCTGAACTCCAGTCACCTGGAGTAATCTCGTATGCCGTCTTCTGCTTGAAAAAAAAAAACAATCGTTAATTTAATTTATTTAACAACATTCAATGTACTTCACCAGTATGTATTAATATTATTTCTTCCTCCTCCTATGTCCGGCAAGCATACATCCATTGATACATGCATATAAGCATGTAC
+
BBBABFFFFDDDFGFBGGGGGGHFGHFGHGHEHHHFFGDGE22EEFHHGHHEHHFEGFGGHFHFFGGGGGFFFGFG5GHHFHHHBGGGFGGGHH4B@111F3FE?EEHGFBGFHFHABEG0><B@>/?//<1<///?1?<11<1>>GBBGF111><01111==0000000000<0DG0000000;00000;0;C000:0////::00;0;.-9--..;000;90/0;;0000;000/////:9//;///;/
@M03495:530:000000000-LYBTV:1:2105:6237:21985 1:N:0:CTGGAGTA+AACCGAAC
GTCAGCATGTGAGCTTTGGAGTGAAATCTCTTGTCTTAAGGAATAAAGGAAAAAGATTCCGTCGGAGGCTCGGTGCTCTACAGGTTCAACCTTTGTACTCTATTATTGCCTCACATTCCATCTCTTGTGAAAATATATTTGATTGGCTTTTCTGCAGGTTGTTTGCCAGGAGGTCGTGATTGCTGGAGCAGGTATGATATAATTCTAGGATTTGACAGATGAATAATTTACATATATATCTAACTTTGATA
+
CCCDDFFFFFFFGGGGGGGGGGHHHHHHHHHHHHHHHHHHHGHHHHHHHHHHHHGGHIIHHHHGGGGGGHHGGGGGHHHHHHHHHHHHHHHHHHHHHHHHHHHHHHHHHHHHHHHHHHHHHHHHHHHHHHHHHHHHHHHHHHHHHHHHHHHHHHGHHHHHHGHHHGHHHHHGGGHGGGHHHHHHHHGFFHFHCHHHGHHHHDHHHGHHH<DGHHEFHHBGHH<GHGHHHEGGGHHGGHHHGGGFGGGGEG0
@M03495:530:000000000-LYBTV:1:2105:6043:21994 1:N:0:CTGGAGTA+AACCGAAC
GTCAGCATGTGAGCTTTGGAGGGCAAGAAGTGGTTGTGACATTGCTATGGCAGCTAGAGCCAACAATTACCTTAAATTCCAAAAACAACATACTCCTCCTTTGGAATTAGTAAATTCGTTGACGACAGAAGGAGCAAGATAACGACCACAGGGAGGGTGGTTTATCAACGGCAAAATATAGATCGGAAGAGCACACGTCTGAACTCCAGTCACCTGGAGTAATCTCGTATGCCGTCTTCTGCTTGAAAAAA
+
BAABBFFFFFFFGGGGGGGFGGGGGFFHHHHHHGGGEFHHHHGHHHHHHHHHGGGHHHHHHHHGGGHHHHFHHHHHHHHHHHHHHGHHGHHHHHHHFHHHHHHHHHHHHHHHHHHHHGHH2FGGGGGGHHHHHHHHHHHHHHHGGGGGGHHHGGGGGEGGCFHHGHHHHGGGGFHFHHHGGHHHHGFEEFFHHHHGGFGGGF0C0;FBF;CG0B9BF/:;;BF0;BF9AFBFFFDAFFF99BFFF9BFBAF
@M03495:530:000000000-LYBTV:1:2105:14354:22004 1:N:0:CTGGAGTA+AACCGAAC
GTCAGCATGTGAGCTTTGGTCCAGCCTGAGTCCTGGTTTATCAACGGCAAAATATAGATCGGAAGAGCACACGTCTGAACTCCAGTCACCTGGAGTAATCTCGTATGCCGTCTTCTGCTTGAAAAAAAAAAAAAAGCACAAAACATAATCATCGATACTATCTTGCCTCAGAAGATCTAAACTAGTCAAATACAGAAAGCCATCGCATAGTCACATGAGTTCACCGAGATGCATCACGATAACTAGAGACA
+
CCCEEFFFFFFFGGGGGGGGGGHHHGHHHHHHHHHHHHHHHHHHHGGGGGHHHHHHHHHHHGGGGHHHHHHHGHHHGHHHHHHHHHHHHHHHHHHGHHHFHHHGGHHHHGGGHGHHHHHHHHHHHGGGDG/></<.01000<0.<011111110<..-111111:10100:01<::11111<1101111:1100110:0/.:10.....0111111000111110.---.00:1100<B...0110001//
@M03495:530:000000000-LYBTV:1:2105:10061:22017 1:N:0:CTGGAGTA+AACCGAAC
GTCAGCATGTGAGCTTTGGAATTAGTAAATTCGTTGACGACAGAAGGAGCAAGATAACGACCACAGGGAGGGTGGTTTATCAACGGCAAAATATAGATCGGAAGAGCACACGTCTGAACTCCAGTCACCTGGAGTAATCTCGTATGCCGTCTTCTGCTTGAAAAAAAAAAAAAAAGAAACGAAGAGATATGATATCATACAAGCAATAACTGTAGTACAACATAGTTTATGAGTCAACCATACTTGCTCTC
+
CCCDDFFFFFFFGGGGGGGGGGHHHHHHHHHHGHHHHHGGGGGHHHHHHHHHHHHHHHGGGGGHHHHGGGGGEFGGGHHHHHHHGGGGGHHHHHHHHHHHGGGGHHHHHHHGHHHGHHHHHHHHHHHGHHHHHHHHHGFGHFFGHHGHGGGHGHHHGHHHHHHHHGGGCC-----...//..;.:./00000000000000;0.:/00000000000:000./000000000:0;000..00/000000:0
@M03495:530:000000000-LYBTV:1:2105:22626:22049 1:N:0:CTGGAGTA+AACCGAAC
GTCAGCATGTGAGCTTTGGTCCGCCTGGTTTATCAACGGCAAAATATAGATCGGAAGAGCACACGTCTGAACTCCAGTCACCTGGAGTAATCTCGTATGCCGTCTTCTGCTTGAAAAAAAAAAACAATATCATTAATACGCCACAGACGGCCTTCAACCAGTACCAGTCTGTCACAGCCCACGAGTGTCTATCTAGCGAGATATCTGACCTTGCACTCCCACTCAACGTCACCTTCATCACAAATCTTAAC
+
DDDDDFFFFFFFGGGGGGGGGGGGGGHHHHHHHHHHHGGGGEHHHHHHHHHHHGGGGGHHHHHHGHHHGHHHHHHHHHHHHHHHHHHFHHH@GHHGGHHHHGFGHGGHHHHHHHHGHHGGGGC///=1111@1111?1==.-.<0010-.--<00000...000;00<000;:0000....9---..:0;00:00;0----.0000000:0000:00;/;:..//0/.9...00;:0;:000::0:00000
@M03495:530:000000000-LYBTV:1:2105:17196:22049 1:N:0:CTGGAGTA+AACCGAAC
GTCAGCATGTGAGCTTTGGAGTGAAATCTCTTGTCTTAAGGAATAAAGGAAAAAGATTCCGTCGGAGGCTCGGTGCTCTACAGGTTCAACCTTTGTACTCTATTATTGCCTCACATTCCATCTCTTGTGAAAATATATTTGATTGGCTTTTCTGCAGGTTGTTTGCCAGGACTTTCCAAGACCTCCACTAGAAAACACAATAAACTTTTTGGAAGCTGGACAACTATCTTCATTTTTCAGAAACAGTGAAC
+
CCCCCFFFFFFBGGGGGGGGGGHHHHHHHHHHHHHHHHHHHGHHHHHHHHHHHHGGHHHIHHHGGGGGGHHGGGGGHHHHHHHHHHHHHFHHHHHHHHHHHHHHHHHHHHHHHHHHHHHHHHHHHHHHHHHHHHHHHHHHHHHGHFHHHHHHHHHHHGHHHGHHHHHGFHHHHHHHHHHHHHHHHHHHHHHFHHHHHHHGHDFDGHHHHGGGHFGHHHFFGFHHGGHGHHGGGGGGGGGGGGGGGGFGGF0
@M03495:530:000000000-LYBTV:1:2105:16360:22051 1:N:0:CTGGAGTA+AACCGAAC
GTCAGCATGTGAGCTTTGGTCCAGCCTGAGTCCTGGTTTATCAACGGCAAAATATAGATCGGAAGAGCACACGTCTGAACTCCAGTCACCTGGAGTAATATCGTATGCCGTCTTCTGCTTGTAAAAAAATTTTGAAGCTGGGGTGGGCGAAGAACTCCAGCATGAGATCCCCTCGCTGGTCGGCGTCGCTTGGTCTGTAATTTCGATGTCCAGAGTCCCGCTCAAATATACTCATCCAGCAGCCTATACAG
+
AAAAAFFFF@DD1FGGGGCGAGFAAAFF0B1AB3AFBEEA12F20B/EEGHFDGFGHHD1/EE/ECFFFAA0/>>BFB2FHFFFEGFF@1E000B@012222?>B>02BE//BF2B1FH110B2>21<C011B2/B<C1<0/<??@CFG?CGGH0>11/<GFB<<CDG0</./.-:.;-/0---=@---..:A009/0//9/;/--//-/9/99-F///-99@-//////;/9BF/;///-;9ABF/9/9/
@M03495:530:000000000-LYBTV:1:2105:27728:22100 1:N:0:CTGGAGTA+AACCGAAC
GTCAGCATGTGAGCTTTGGTCCACCTGATCCTGGTTTATCAACGGCAAAATATAGATCGGAAGAGCACACGTCTGAACTCCAGTCACCTGGAGTAATCTCGTATGCCGTCTTCTGCTTGAAAAAAAAAAAACCAGGCTCTGATACGGTATGGCGATGTGTGAACAATGGTTTATCAGTAGCATCACTAGATACCGCGGGAAACACTGTAGTCTAGAGGTGCCTTCTAGAGCTCGCTGGCACATCAGGTCCG
+
BAABBFFFFBFFGGGCGGGGEGHGFAGFHFHFFCFGFHHFAAFEGC2EHHHHHFHGFGHCEFGAAFGHEHGCHHGHHGHGHHHGHHFFHEB2E3BF44@GG11FGEHGGECFDFFGB?FFEDGEE@FC//>///?//000111><..0..1<.---..=0.:;00/00/00./0;0000;00000000000;00.-----;.;/.99//;//;////.9./9/9/;///////.-..-../.9///////-
@M03495:530:000000000-LYBTV:1:2105:23934:22108 1:N:0:CTGGAGTA+AACCGAAC
GTCAGCATGTGAGCTTTGGAATTAGTAAATTCGTTGAGACAGAAGGAGCAAGATAACGACCACAGGGAGGGTGGTTTATCAACGGCAAAATATAGATCGGAAGAGCACACGTCTGAACTCCAGTCACCTGGAGTAATCTCGTATGCCGTCTTCTGCTTGAAAAAAAAAAAAAGGACAGCACGTCTGGTTAGTCGATGACACGTCACACTCTTCTATAGCACGCATATTAGCACGTGTGAGCAACAGACTCC
+
BBCCCFFFFFFFGGGGGGFFGGHHHHGHHGHHGHHHHHHHHGHHHHHHHHHHHHHHGGEGGGHHHGGFGGGEFFGGHGHHHHHGGGGCFHHHHHHHHHHGGGGHHGHGHHGHHHGHHHHHHHHHBHHHHGHFHHHHHHGFGGGHHHGGFFHGHHHGHHH<GHHHGFGFG:-9.././../.-9././0;0.90:.:0000:.....00//9000000:000---..0000/00-;./9:000/..//.000
@M03495:530:000000000-LYBTV:1:2105:7215:22111 1:N:0:CTGGAGTA+AACCGAAC
GTCAGCATGTGAGCTTTGGAGTGAAATCTCTTGTCTTAAGGAATAAAGGAAAAAGATTCCGTCGGAGGCTCGGTGCTCTACAGGTTCAACCTTTGTACTCTATTATTGCCTCACATTCCATCTCTTGTGAAAATATATTTGATTGGCTTTTCTGCAGGTTGTTTGCCAGGACTTTCCAAGACCTCCACTAGAAAACACAATAAACTTTTTGGAAGCTGGACAACTATCTTCATTTTTCAGAAACAGTGAAC
+
CBCCCFFFFFFFFGGGGGGGGGHGHHHHHHHHHHHHHHHHHHHHHHHHHHHHHHGGHHIIHHHGGGGGGHHGGGGGHHGHHHHHHHHHHHHHHHHHHHHHHHHHHHHHHHHHHHHHHHHHHHHHHHHHHHFHHHHHHHHHHEHHHHHHHHHHHHGHHHHHHGHHHHHHHGHHHHHHHHHHHHHHHHHGHHHGGHHHHHHGHGGHHHHHHHGG/GFHHHFHHHHHHHHHHHGGFGGGGGFGFFFGGFGGGG9
@M03495:530:000000000-LYBTV:1:2105:6968:22115 1:N:0:CTGGAGTA+AACCGAAC
GTCAGCATGTGAGCTTTGGAGACTGGTTTATCAACGGCAAAATATAGATCGGAAGAGCACACGTCTGAACTCCAGTCACCTGGAGTAATCTCGTATGCCGTCTTCTGCTTGAAAAAAAAAAAAGAAAAAGTCGTCAATCGCGCAGGCGTCGACAGCGATAACAGCAGTAGTTGCACTACGATGAAGATGACCAATCGTACCAGCACGGAAGGCAGTATGTGACCGTGCAGACGACATACGCACGGCGCAAG
+
3AABAFFFFFFFGGGGGGFGFGGHHH5FHHHHHHGGGGGGH2BGGHFFFFHGGGGHFHHHHHGBAFFHFGHHFHHHHGHHHHGGHGHHBFHFHAFHHHHGFEGEHHHGHHHHHHHHCEC//////0??0/?1///>A1>.<-----.-<--:-:-.;;99E000.;.0;0;0000000/9;..;990;/;//9.//..99.9/.9.9--......//9/;////-.;.9//:---9./9...---99--;-
@M03495:530:000000000-LYBTV:1:2105:11180:22138 1:N:0:CTGGAGTA+AACCGAAC
GTCAGCATGTGAGCTTTGGAGTGAAATCTCTTGTCTTAAGGAATAAAGGAAAAAGATTCCGTCGGAGGCTCGGTGCTCTACAGGTTCAACCTTTGTACTCTATTATTGCCTCACATTCCATCTCTTGTGAAAATATATTTGATTGGCTTTTCTGCAGGTTGTTTGCCAGGACTCAGGTCGTGATTGCTGGAGCAGGTATGATATAATTCTAGGATTTGACAGATGAATAATTTACATATATATCTAACTTT
+
A>>AA4BD4B@5GFFG5DFFGGGHHHHGHHHFHHHHHGHHHFHGHHFHGFBGCHFGFGHHFHHGECE?FEHGCEEEHHGFFHGBFGHHHHHHHHHGHBDGGDGHGHFHHFGBB??DGG4F4GGHHGHHHEDFGHHDFE?GF4FDF?010FFHHHFGFHFDHGHHHHHHHEFHHFHHBFGCCGB01=<DGGHFHHHEC00<0DGBH0G=GHHHFB0G:C0CCG:GFHCGFGHHHHHHGFFBFFGG0CFGFGG
@M03495:530:000000000-LYBTV:1:2105:13747:22156 1:N:0:CTGGAGTA+AACCGAAC
GTCAGCATGTGAGCTTTGGAGTGAAATCTCTTGTCTTAAGGAATAAAGGAAAAAGATTCCGTCGGAGGCTCGGTGCTCTACAGGTTCAACCTTTGTACTCTATTATTGCCTCACATTCCATCTCTTGTGAAAATATATTTGATTGGCTTTTCTGCAGGTTGTTTGCCAGGACTTTCCAAGACCTCCACTAGAAAACACAATAAACTTTTTGGAAGCTGGACAACTATCTTCATTTTTCAGAAACAGTGAAC
+
CBCDCFFFFFFFGGGGGGGGGGHHHHHHHHHHHHHHHHHHHHFHHHHHHHHHHHGGHIHHHHHGGGGGGHHGGGGGHHHHHHHHHHHHHHHHHHHHHHGHHHHHHHHHHHHHHHHGHHHHGHHHHHHGHGHHHHHHHHHHHFHHHFFHHHHHGHGHHHHHHGHHHGHHFGGHFHHHGHHHGHHHHHGHHHGEGGHHGGHGHHHHHHHHHHGEHFHHGHBGHHHHHHHHHHGFFGGGGGGGFFFFGGGGGGF
@M03495:530:000000000-LYBTV:1:2105:6675:22190 1:N:0:CTGGAGTA+AACCGAAC
GTCAGCATGTGAGCTTTGGAGTGAAATCTCTTGTCTTAAGGAATAAAGGAAAAAGATTCCGTCGGAGGCTCGGTGCTCTACAGGTTCAACCTTTGTACTCTATTATTGCCTCACATTCCATCTCTTGTGAAAATATATTTGATTGGCTTTTCTGCAGGATGTTTGCCAGGACTTTCCAAGACCTCCACTAGAAAACACAATACACTTTTTGGAAGCTGGTCAACTATCTTCATTTTTCAGAAACAGTGAAC
+
AAAA1FFFFFBFGGGFG111FG1B3F3AFBBF1DDEGBGHHHGAGHHHHHHBHHGGDGBGGGC/E//AAC0A/>E@GHHHHGHHHHEFHHCFHFFHHF2GG@2GFFHFFDFFCCFHFDFHGFHDGHFGEDD>GHHGHGHHF2FF1BCHF01>1>1BF0/@1CFFBBFG1<CFHC1?DDF10C0?1<0<GHC1>1FHH0CA<0/<<GFD0<--;CG.CCG/0000CCCGFHB:CFF9FFFFFB9BF/;09B0
@M03495:530:000000000-LYBTV:1:2105:6275:22201 1:N:0:CTGGAGTT+AACCGAAC
GTCAGCATGTGAGCTTTGGAATTAGTAAATTCGTTGACGACAGAAGGAGCAAGATAACGACCACAGGGAGGGTGGTTTATCAACGGCAAAATATAGATCGGAAGAGCACACGTCTGAACTCCAGTCACCTGGAGTTAATCTCGTATGCCGTCTTCTGCTTGAAAAAAAAAAAATACAGAGGCAGTGTAGAGCGTCTTGAAAAAATCATATAGTCTGGAGCTGGTAGATCGTACGTACTCGTAGTAACGAAG
+
DDCCDFFFFFFFGGGGGGGGGGHHHHHHHHHHGHHHHHGGGGFHHHHHHHHHHHHHHHGGGGGHHHHGGGGGEFGGGHHHHHHHGGGGGHHHHHHHHHHHGGGGHHHHHHHGHHHGHHHHHHHHHHHHHHHHHHHHHHHFHHHGGHHHHGEEHGHHHHHHHHHHHHGGGGG--.<0<00/...</0000000-...900000.-.00000000000/0./<0//00000./..-/0..0...9.<00....
@M03495:530:000000000-LYBTV:1:2105:6701:22215 1:N:0:CTGGAGTA+AACCGAAC
GTCAGCATGTGAGCTTTGGAGTGAAATCTCTTGTCTTAAGGAATAAAGGAAAAAGATTCCGTCGGAGGCTCGGTGCTCTACAGGTTCAACCTTTGTACTCTATTATTGCCTCACATTCCATCTCTTGTGAAAATATATTTGATTGGCTTTTCTGCAGGTTGTTTGCCAGGACTTTCCAAGACCTCCACTAGAAAACACAATAAACTTTTTGGAAGCTGGACAACTATCTTCATTTTTCAGAAACAGTGAAC
+
AAAAAFFFFFFFGGGGGGFGGGGHHGHHHHHHHHHHHHHHGFFGHHHHHHHGHGGGHGHHHHHFGGGGGHHGFEGGHHHHHHHHHGFHHHHGHHHHHHHHHGHHGHFGHGGHHHHHHHHHHGHHHHHHHHHBGGHHHHFGGGHHGHFHHHHGHHGG?FGHHDGHHHHHH/FGHHBHHHGHEFHFGHHHHHGHFECHHHHGGGF0DGHGHHGCHGHHHFBGHGHGCCHHFHEBFCBFFFGE0C9FFGFBB;;
@M03495:530:000000000-LYBTV:1:2105:8249:22222 1:N:0:CTGGAGTA+AACCGAAC
GTCAGCATGTGAGCTTTGGTCCAGCCTGAGTCCTGGTTTATCAACGGCAAAATATAGATCGGAAGAGCACACGTCTGAACTCCAGTCACCTGGAGTAATCTCGTATGCCGTCTTCTGCTTGAAAAAAAAAAGAACCGAAAACACCCTGGAAACGGTCACGATGCAATTCGGATTATATCTTTGAGTGAGATCACGTACTATAATCCTGCCATAATCAATCAAGTTACTATTACAGCTGACTAGGCCACGCT
+
BBBBBFFFFFFFGGGGGGGGGGHHHGFHHHHHHHHHHHHHHHHHHGGGGGGHHHHHHHHHFGGGGHHHHHHHCCHHGHHHHHHHHHHHHHHHHGHHGHFFHHEFGHHHHGGEGGHHGFFHEGFHFHEF/@</?00//>//-0.0<..0.01</..<../.<...00000:;:..:00<000;00.900090009..;..000000000;9/00900////;/9/////;:B///B//::.//////..-..
@M03495:530:000000000-LYBTV:1:2105:17384:22225 1:N:0:CTGGAGTA+AACCGAAC
GTCAGCATGTGAGCTTTGGAATTAGTAAATTCGTTGACGACAGAAGGAGCAAGATAACGACCACAGGGAGGGTGGTTTATCAACGGCAAAATATAGATCGGAAGAGCACACGTCTGAACTCCAGTCACCTGGAGTAATCTCGTATGCCGTCTTCTGCTTGAAAAAAAAAAAAATAAAAAAACTACAGCTAGACTCTGACGACTAAAGTCGACAACAAGTAGATTGCTGGAGGGACATTAACGATCAGTGTA
+
CCCCCFFFFFFFGGGGGGGGGGHHHHHHHHHHGHHHGHGGGGGHHHHHHHHHHHHHHHGGGGGHHGHGFGGG?FGGGHHHHHHHGGGGGHHHHHHHHHHHGGGGGHHHHHHGGHHGHHHHHHHHGHHHHHHHHHHHHDDHHHGGHHGHGFGHGHHHHGHHHHHHHGGGG@@-:.00000-9.00000000:00900000..-.-00000;.-9-.../00000090000...-...00000.....0:00;
@M03495:530:000000000-LYBTV:1:2105:22794:22240 1:N:0:CTGGAGTA+AACCGAAC
GTCAGCATGTGAGCTTTGGTGGATGTGGAATGTGTGCGATCCATGAGCATCATCCAGACCTGGTTTATCAACGGCAAAATATAGATCGGAAGAGCACACGTCTGAACTCCAGTCACCTGGAGTAATCTCGTATGCCGTCTTCTGCTTGAAAAAAAAAAAAAAAACAAATTGATAAAAAACTCAAGTAGAGTAGCAAAGCGTAATGAGAGTTGAGACACTAGACTGCGTGACTGTTCAAGTACTCAAGATTG
+
CCCCCFFFFFFFGGGGGGGGGGHHHHHHHHHHGHHHHGGHGGHHHHHHHHHHHHHHHHGHHHHGHHHHHHHHGGGGGHHHHHHHHHHHGGGGHHHHHHHGHHHGHHHHHHHHHHHHHHGGGGBFHHBFFGFGHFHFGEGHGHHHGHEHFGFGGCCGFC<A--:-....00990;0000;.90000000000000;009/....;;000000000.0//0/;9000/.....000000000000;0000000
@M03495:530:000000000-LYBTV:1:2105:22511:22262 1:N:0:CTGGTGTA+AACCGAAC
GTCAGCATGTGAGCTTTGGTCCAGCCTGAGTCCTGGTTTATCAACGGCAAAATATAGATCGGAAGAGCACACGTCTGAACTCCAGTCACCTGGAGTAATCTCGTATGCCGTCTTCTGCTTGAAAAAAAAAAAAAAATAAACATCTGTAAGTAAGGATGTGATGACCTATGCAGCGGCTACAGCGAGCAGGGAACGTTAGGTGTCACAACTGCAACGGGGGACGACATGACGGGTCAGGTCGTCAAGGTGCG
+
DDDDDFFFFFFFGGGGGGGGGGHHHGHHHHHHHHHHGHHHHHHHHGGGGGHHHHHHHHHHHGGGGHHHHHGHGHHHGGHHHHHHHHHHH3FH121B3BGFHHHGGHHHHGAGHGHHHHHGHHGFHHGGGGGG//-<01>10000<00000=0==000000000<0000000000--9-./0:0--9--/.-.:.../;./00000000.0/0000-9.-----;-;.000.----.//00--...;00:0-
@M03495:530:000000000-LYBTV:1:2105:18756:22263 1:N:0:CTGGAGTA+AACCGAAC
GTCAGCATGTGAGCTTTGGTCCAGCCTGAGTCCTGGTTTATCAACGGCAAAATATAGATCGGAAGAGCACACGTCTGAACTCCAGTCACCTGGAGTAATCTCGTATGCCGTCTTCTGCTTGAAAAAAAAAAAAAAAGTAGCGCACCAGAGAGGGGGACTGAATTAAACGAGTGTGAGTATATACGGAGGACACTTGATGGAATGCCGATGAAGTAGGCAGCAGTCATGACTACGTGTGCCTAAGCCGAGCA
+
BBBBBFFFFFFFGGGCGGGCFGHHHGGGFHBFFDHHHHHHHGGFHEEGGGHHHHHHHFGHHGEAEGGHHHFFECGHEHFGHHH3GFGEGHGFHHHHHHBHHGHG?HHBGEGG0FDGHEHHEFFG3FEC/</>//>-.1>10<--<-..../...-:--.9/00000009....00009000000....;;9..//9////////;99--./////;9//;.../9;//9/9//..././////;//-----
@M03495:530:000000000-LYBTV:1:2105:21430:22264 1:N:0:CTGGAGTA+AACCGAAC
GTCAGCATGTGAGCTTTGGAGTGAAATCTCTTGTCTTAAGGAATAAAGGAAAAAGATTCCGTCGGAGGCTCGGTGCTCTACAGGTTCAACCTTTGTACTCTATTATTGCCTCACATTCCATCTCTTGTGAAAATATATTTGATTGGCTTTTCTGCAGGTTGTTTGCCAGGACTTTCCAAGACCTCCACTAGAAAACACAATAAACTTTTTGGAAGCTGGACAACTATCTTCATTTTTCAGAAACAGTGAAC
+
CBCDCFFFFFFFGGGGGGGGGGHHHHHHHHHHHHHHHHHHHHHHHHHHHHHHHHGGHIHIGGHGGGGGGHHGGGGGHHHHHHHHHHHHHHHHHHHHHHHHHHHHHHHHHHHHHHHHHHHHHHHHHHHHHHHHHHHHHHHHHHHHHHHHHGHHHHGHHHHHHGHHHHHHHHHGHHHGHHHHGHHHHHHFHGHBGHFFGHHEGDGHHHHHHHGGFGHHFHHEHHHGFHHFFHGGGGGHGGGGGGGGGGGGGG0
@M03495:530:000000000-LYBTV:1:2105:12165:22265 1:N:0:CTGGAGTA+AACCGAAC
GTCAGCATGTGAGCTTTGGAATTAGTAAATTCGTTGACGACAGAAGGAGCAAGATAACGACCACAGGGAGGGTGGTTTATCAACGGCAAAATATAGATCGGAAGAGCACACGTCTGAACTCCAGTCACCTGGAGTAATCTCGTATGCCGTCTTCTGCTTGAAAAAAAAAAAAAAATATGTAAGACACTATGGTACACTATCAAGAGTTCGACAACTTAGATACACTGATATCAGAAGCTATAGATAAAGCT
+
BCCCCFFFFFFFGGGGGGGGGGHHHHHHHHHHGHHHHHGFGGGHHHHHHHHHHHHHHHGGGGG1FGHGGGGGEGGGGHHHHHHHGGGGGHHHHHHHHHHHGGGGHHGHHHHGHHHGHHHHHHHHHHHHHHGHHGGHHG1FGHGGHHHHGGGHGHHHHHHHHHHHHGEGG-9----.0111:1110//0/1<0111111/11110<:111...<-.0:0111111010<111:11010001:<111<11110
@M03495:530:000000000-LYBTV:1:2105:4882:22273 1:N:0:CTGGAGTA+AACCGAAC
GTCAGCATGTGAGCTTTGGAGTGAAATCTCTTGTCTTAAGGAATAAAGGAAAAAGATTCCGTCGGAGGCTCGGTGCTCTACAGGTTCAACCTTTGTACTCTATTATTGCCTCACATTCCATCTCTTGTGAAAATATATTTGATTGGCTTTTCTGCAGGTTGTTTGCCAGGACTTTCCAAGACCTCCACTAGAAAACACAATAAACTTTTTGGAAGCTGGACAACTATCTTCATTTTTCAGAAACAGTGAAC
+
>>AAAFFFFD5DFGDGGFGGGFH5DD5E55GGHHFFHHDGBEFCGHGHEHFGHHGGH5FFHHG0EAE0E110@EE@HHHFFHHEEGDGFDFGFHBBDGHHHFHHBHFBFFHFHEGFHHEGHHFHH4FGHG4EDFHBHHHHHGGHHBBBF?GHHHH2BF<@0?GGHGHHHGGG0FGFGDFDCFHFEGCCHHH1<=<FCFG.DGD0<DGGFGCDHFHFFG/.;GFHHHECCCF0BC0BFGF0CB/:CFF0CB9
@M03495:530:000000000-LYBTV:1:2105:21820:22323 1:N:0:CTGGAGTA+AACCGAAC
GTCAGCATGTGAGCTTTGGAGTGAAATCTCTTGTCTTAAGGAATAAAGGAAAAAGATTCCGTCGGAGGCTCGGTGCTCTACAGGTTCAACCTTTGTACTCTATTATTGCCTCACATTCCATCTCTTGTGAAAATATATTTGATTGGCTTTTCTGCAGGTTGTTTGCCAGGACTTTCCAAGACCTCCACTAGAAAACACAATAAACTTTTTGGAAGCTGGACAACTATCTTCATTTTTCAGAAACAGTGAAA
+
AAAABFFFFFFFGGGGGGGGGGFHHHHHHGHHHHHHHHHHHHHHHHHHHHHHHHGGGHHHHHHGGGGGGHFGGGGGHHHHHHHHHHHHHHHHHHHHHHHHHHHHHHHEGHHHHHHGHHHHHHHHHHHGHFHFHHHGHHHGHFHHHGHHFFHFHHHHHHHHGGHHHGHHHHEGHHBFFHGHFHHFHHHHHEHGFHFHHGHEGD0DGFHGF<@CGHEHGFGFHCFCHHHHFB00CFFFFGGGGBFBFGCFGG0
@M03495:530:000000000-LYBTV:1:2105:21910:22330 1:N:0:CTGGAGTA+AACCGAAC
GTCAGCATGTGAGCTTTGGAGAAAACTGATCAATGGGATCCGAGACAAGCTGGTTTATCAACGGCAAAATATAGATCGGAAGAGCACACGTCTGAACTCCAGTCACCTGGAGTAATCTCGTATGCCGTCTTCTGCTTGAAAAAAAAAAAAAAAAGCAGACGATGCAAGTTAGATAATATACAGAGATCGACATAACGGAAGAATGAGATGAGACTGGAGTATGTAAGTGAGGAATGAGCTGACGAGTCTAT
+
CBCCDFFFFFFFGGGGGGGGGGHHHHHHHHHHHHHHHHHGHHGGGGHHHHHHHHHHHHHHHHGGGGGHHHHHHHHHHHGGGGGHHHHHGGHHHGHHHHHHHHHHHHHHHGHHHHHDDGHHFFHGHHGAGHGHGHHGHHGHHGFGGGGG--<---..0//.--...00000000:;000C000;0;/00..-..00:.-..../0:00::B000:00./.:/00:0:00000.0/000000:0/9.-./000
@M03495:530:000000000-LYBTV:1:2105:27587:22356 1:N:0:CTGGAGTA+AACCGAAC
GTCAGCATGTGAGCTTTGGAGACTGGTTTATCAACGGCAAAATATAGATCGGAAGAGCACACGTCTGAACTCCAGTCACCTGGAGTAATCTAGTATGCCGTCTTCTGCTTGAAAAAAAAAAATAGAATAGCATGGACTATGCAAATGCAGCTTTCCCTGGATACTTTCACAGATACAGATCCCCTGCACTTCAACGATCATGCCTCAAGGTCGAGTGCAAACGTCTAACGTGGTACGCTACTGCGCAGTAT
+
AAAABFFFFB5DFGGGGGGFEFEDCG5BG4DGH5F22AECG2BBEFGGHB2EEAEGAGGFHHGAFFEHHHFHHHHHHHHHFHEFGFFG44@@44B4GHH/E>BFGG@4@@F0BFD0EEE@C/0@1112111@@101110<11??F1111?1011=1>1<>0111=110000=/0=00000<</E/..//0/0000..::.00009;FC0/00--:9.0000.9../.00;....//.;9.9///.;--.//
@M03495:530:000000000-LYBTV:1:2105:14471:22384 1:N:0:CTGGAGTA+AACCGAAC
GTCAGCATGTGAGCTTTGGAATTAGTAAATTCGTTGACGACAGAAGGAGCAAGATAACGACCACAGGGAGGGTGGTTTATCAACGGCAAAATATAGATCGGAAGAGCACACGTCTGAACTCCAGTCACCTGGAGTAATCTCGTATGCCGTCTTCTGCTTGAAAAAAAAAAAAACAAAAACTAGAAAAGCAGCACACTCTCTTATAATTCAAAATCGTTCGTACAGTCAAAACACATTACTCTAAAACCACA
+
DCCEDFFFFFFFGGGGGGGGGGHHHHHHHHHHGHHHHHGGGGGHHHHHHHHHHHHHHHGGGGGHHHHGGGGGEFGGGHHHHHHHGGGGGHGHHHHHHHHHGGGGHHHHHHHGHHHGHHHHHHHHHHHHHHHHHHHHHH1GHHGGHHHHGGGHGHHGHHHHCHHGHGGGGA<<-...<...0:0<B1//.0//:./<//1001111111<111<00.....</.<1100110...<011111:11:00.<..
@M03495:530:000000000-LYBTV:1:2105:11777:22384 1:N:0:CTGGAGTA+AACCGAAC
GTCAGCATGTGAGCTTTGGAGTGAAATCTCTTGTCTTAAGGAATAAAGGAAAAAGATTCCGTCGGAGGCTCGGTGCTCTACAGGTTCAACCTTTGTACTCTATTATTGCCTCACATTCCATCTCTTGTGAAAATATATTTGATTGGCTTTTCTGCAGGTTGTTTGCCAGGACTTTCCAAGACCTCCACTAGAAAACACAATAAACTTTTTGGAAGCTGGACAACTATCTTCATTTTTCAGAAACAGTGAAC
+
CBBCDFFFFFFFGGGGGGGGGGHHHHHHHHHHHHHHHHHHHHHHHHHHHHHHHGGGHIIHHHHGGGGGGHHGGGGGHHHHHHHHHHHHHHHHHHHHHHHHHHHHHHHHHHHHHHHHHHHHHHHHHHHHHHHHHHHGHHHHHHHHHFGHHHHHHHHHHHHHHGHHHHHHGHHHHHHHHGHFHHHGHHHGHHHGEHHHHHHGHDGHHHHHHHGGHHGHHHHGHGHEHHHHHGGGGGGGGGGGFFFGGGBBFG0
@M03495:530:000000000-LYBTV:1:2105:24299:22389 1:N:0:CTGGAGTA+AACCGAAC
GTCAGCATGTGAGCTTTGGAGTGAAATCTCTTGTCTTAAGGAATAAAGGAAAAAGATTCCGTCGGAGGCTCGGTGCTCTACAGGTTCAACCTTTGTACTCTATTATTGCCTCACATTCCATCTCTTGTGAAAATATATTTGATTGGCTTTTCTGCAGGTTGTTTGCCAGGACTTTCCAAGACCTCCACTAGAAAACACAATAAACTTTTTGGAAGCTGGACAACTATCTTCATTTTTCAGAAACAGTGAAC
+
CBCCCFFFFFFFGGGGGGGGGGHHHHHHHHHHHHHHHHHHHHHHHHHHHHHHHHGGHIIIHHHGEGGGGGHGGGGGHHHHHHHHHHHHHHHHHHHHHHHHHHHHHHHHHHHHHHHHHHHHHHHHHHHHHHHHHHHHHHHHHHHHGGFHHHHHHHHHGHHHHGHHGHGHGHHHHHHHGHBHHGHHHHHHHHGHHGHHHFHGGDDHGHHHHGGGBFGHGHFGGFHHFHHHHHGGGFFGGFGGGFGGGGGGFC0
@M03495:530:000000000-LYBTV:1:2105:25837:22439 1:N:0:CTGGAGTA+AACCGAAC
GTCAGCATGTGAGCTTTGGAGTGAAATCTCTTGTCTTAAGGAATAAAGGAAAAAGATTCCGTCGGAGGCTCGGTGCTCTACAGGTTCAACCTTTGTACTCTATTATTGCCTCACATTCCATCTCTTGTGAAAATATATTTGATTGGCTTTTCTGCAGGTTGTTTGCCAGGACAGGTCGTGATTGCTGGAGCAGGTATGATATAATTCTAGGATTTGACAGATGAATAATTTACATATATATCTAACTTTGA
+
CBCCDFFFFFFFGGGGGGGGGGHHHHHHHHHHHHHHHHHHHFHHHHHHHGHHHHGGHIIHHHHGGGGGGHHGGGGGHHHHHHHHHGHHHHHHHHHHHHHHHHHHHHHHHHHHGHHHHHHHHHHHHHHHHHHHHHHHHHHHGFHHHFHHHHHHHHHHHHHHHGHHHHHHGHHHHGGGHGGGHHHHHHHHHGHHHHHGHHHHHHHHHHGHHHHHHHHHGHHHHHHG;CHBFHHHHHHHGGGGGGGGFFGGGG0
@M03495:530:000000000-LYBTV:1:2105:12202:22446 1:N:0:CTGGAGTA+AACCGAAC
GTCAGCATGTGAGCTTTGGAGTGAAATCTCTTGTCTTAAGGAATAAAGGAAAAAGATTCCGTCGGAGGCTCGGTGCTCTACAGGTTCAACCTTTGTACTCTATTATTGCCTCACATTCCATCTCTTGTGAAAATATATTTGATTGGCTTTTCTGCAGGTTGTTTGCCAGGACTTTCCAAGACCTCCACTAGAAAACACAATAAACTTTTTGGAAGCTGGACAACTATCTTCATTTTTCAGAAACAGTGAAC
+
CBCCCFFFFFFFGGGGGFGGGGHGHHHHHHHHHHHHHHHHHGHHHHHHHHHHHHGGHHHHHHHGGGGGGHHGGGGGHHHHHHHHHHHHHHHHHHHHHHHGHHHHHHHHHHHHHHHHHHHHHHHHHHHGHHHHHHHHHHHHHHHHHHFHHHHHHHHHHHHHHDGHHHHHHFHHHHHHHHHGHFHHHHHHHHHFHHHHHHHGHD<DHHHHHHGGHHGHHHHHFFHEFHHHHHGGGGGGGGGGGGFGGGGFGG:
@M03495:530:000000000-LYBTV:1:2105:14978:22456 1:N:0:CTGGAGTA+AACCGAAC
GTCAGCATGTGAGCTTTGGAGTGAAATCTCTTGTCTTAAGGAATAAAGGAAAAAGATTCCGTCGGAGGCTCGGTGCTCTACAGGTTCAACCTTTGTACTCTATTATTGCCTCACATTCCATCTCTTGTGAAAATATATTTGATTGGCTTTTCTGCAGGTTGTTTGCCAGGACTTTCCAAGACCTCCACTAGAAAACACAATAAACTTTTTGGAAGCTGGACAACTATCTTCATTTTTCAGAAACAGTGAAC
+
BABBBFFFFFFFGFGGGGGGGGHHHHHHHHHHHHHHHGFHGFHHHHHHHFHHHFGGHHHHHGFGGGGEGHHGGFGFGHFHHHGHHFFHHHHHHHHHHGHHHHHHHHHGGGHHHHHHHHHFHHHGHHHHHHGGFFGHHHHHHHHHHFFHHHHHHHEHHGGGBEGGHGHHBEFHHHHHHHEGH0FHHEB0FFFB1FBGHGCEDD0GGFHHFGGG/;CAGHF.CGHAGHHCGHGGGGBFFGGEGBFFFGGBF00
@M03495:530:000000000-LYBTV:1:2105:23339:22467 1:N:0:CTGGAGTA+AACCGAAC
GTCAGCATGTGAGCTTTGGAGTGAAATCTCTTGTCTTAAGGAATAAAGGAAAAAGATTCCGTCGGAGGCTCGGTGCTCTACAGGTTCAACCTTTGTACTCTATTATTGCCTCACATTCCATCTCTTGTGAAAATATATTTGATTGGCTTTTCTGCAGGTTGTTTGCCAGGACTTTCCAAGACCTCCACTAGAAAACACAATAAACTTTTTGGAAGCTGGACAACTATCTTCATTTTTCAGAAACAGTGAAA
+
AABBBFFFFFFFGGGGGGGGGFEGHHHHGDGFFDDGHHHHGFHHHHHFHHHHGHGGFHFFGFGCA?EFEHAEEAECHHHHHHHFGHHHHGHHHHHHHGHHHHHHHHHGHFHHHHGFHGHHHHB3FHHGFHEHHHHHHGHHHFHHBGHHHHGBFFFGBGFHHFHHHGFFHECHHH1FG1DD0<0>GGGF101111>GEGG.<00DGFEHHGFGC:GHHHHGFGGGHFHFFFFGBFFFGGFFGF99CF;B0C0
@M03495:530:000000000-LYBTV:1:2105:21936:22468 1:N:0:CTGGAGTA+AACCGAAC
GTCAGCATGTGAGCTTTGGTCCAGCCTGAGTCCTGGTTTATCAACGGCAAAATATAGATCGGAAGAGCACACGTCTGAACTCCAGTCACCTGGAGTAATCTCGTATGCCGTCTTCTGCTTGAAAAAAAAAAAAGAAATAACTGTTAATTGATATACATACTCAGCCGGTAGACTAGTAGAACTATCACATTGGTTGTCAATCTCTGTACGGTACTACTCACGATTACGGACACACACAACAGTGATGGATA
+
DCDDDFFFFFFFGGGGGGGGGGHHHGHHHHHHHHHHGHHHHGHHHGGGGGHHHHHHHHHHHGGGGHHHHHHHGHHHGHHHHHHHHHHHHHHGHHHHHHHFHHHGGHHHHGGGHGGHHHGHGFHHFHGGFG?/<//0011111111111111>G1>11<0000000/<---:0000:000:00000;0;000;0099.900000000000..9;:0;00000....90...--;/.......9009;00900
@M03495:530:000000000-LYBTV:1:2105:22159:22493 1:N:0:CTGGAGTA+AACCGAAC
GTCAGCATGTGAGCTTTGGTTTATCAACGCAAAATATAGATCGGAAGAGCACACGTCTGAACTCCAGTCACCTGGAGTAATCTCGTATGCCGTCTTCTGCTTGAAAAAAAAAAAAAATAAAGAGAAGAATAAGTAGTCCTGATGAGACAAATCATGTAAGTAAGTCGTATCAATGCTATAGTAGGCAAGAGTGAGGATGAGTATTGGCGGGTCCTAATTCTGAACGTATACACTCGTCGTGATGTAGACTT
+
CCDDDFFFFFFFGGGGGGGGGGHHHHHHGGGGGHHHHHHHHHHGGGGHGHHHHHGHHHGHHHHHHHHHHHHHHHHHHGHHHFGHHGGHHHHGGGHGHHHHHHHHFHHHGGGGCC//>01111100111111?1=>1<1111111111<0</1001111111111=1...<.11110<1111:11000../.1110.<<0001111<0/-----.011111<<110.9.1<11<1/.<.--.</1111:111
@M03495:530:000000000-LYBTV:1:2105:7023:22497 1:N:0:CTGGAGTA+AACCGAAC
GTCAGCATGTGAGCTTTGGAATTAGTAAATTCGTTGACGACAGAAGGAGCAAGATAACGACCACAGGGAGGGTGGTTTATCAACGGCAAAATATAGATCGGAAGAGCACACGTCTGAACTCCAGTCACCTGGAGTAATATCGTATGCCGTCTTCTGCTTGAAAAAAAAAAACGAAATATATAAAGACCGAACTACAATATCCACCAACATAAACATATTGTACTCTCTGACTACATAAACAATCCCGTGTA
+
ABBCCFFFFFFFGGGGGGGGGGHHHHHHHHHHGHHHHHGGG?EHHHHHGHHHHHHHHHGGGGGHHHHGFEEGEGGGGHHHHHHHGGGGGHHHHHHHHHHHGGGGHHHHHHHGHHHGHHHHHHGHHHHHGHFHGHGGGF1FGFHHFHFFGEGHGFHHFGFFHHGHADC?C:;.9.;..00;00000;//;-;-.;/////////;..:../:////9//:///;////////9//9///;//.9///..../
@M03495:530:000000000-LYBTV:1:2105:19572:22511 1:N:0:CTGGAGTA+AACCGAAC
GTCAGCATGTGAGCTTTGGTTTATCAACGGCAAAATATAGATCGGAAGAGCACACGTCTGAACTCCAGTCACCTGGAGTAATCTCGTATGCCGTCTTCTGCTTGAAAAAAAAAAAAAAAAAAAAAGTACAATAAATAACACATTATGAAGTGTAGAAAATGATGAAAGACAACCACACAAGAACACGAGTCACAGTAATTCATACAGATGCACACTGATACACATGATGTCATACAGTAACATAAGAACCA
+
DCCDDFFFFFFFGGGGGGGGGGHHHHHHGGGGGHHHHHHHHHHHGGGGHHHHHHHGHHHGHHHHHHHHHHHHHHHHHHGHHGGHHHGGHHHHGGGHGHHHGHHHHHHHHGGGGC@/////----<.01<111:01111000<0<111:1110111111/101111111:///........./////.--9/1<1101111111110<11100:1.<0<11110:<0011111111<<1<111111:11/<.
@M03495:530:000000000-LYBTV:1:2105:20012:22550 1:N:0:CTGGAGTA+AACCGAAC
GTCAGCATGTGAGCTTTGGAGTGAAATCTCTTGTCTTAAGGAATAAAGGAAAAAGATTCCGTCGGAGGCTCGGTGCTCTACAGGTTCAACCTTTGTACTCTATTATTGCCTCACATTCCATCTCTTGTGAAAATATATTTGATTGGCTTTTCTGCAGGTTGTTTGCCAGGACTTTCCAAGACCTCCACTAGAAAACACAATAAACTTTTTGGAAGCTGGACAACTATCTTCATTTTTCAGAAACAGTGAAC
+
BABCCFFFFFFFGGGGGGGGGGHHHHHHHHHHHHHHHHHHHGHHHHHHHHHHHHGGHHHHHGHGGGGGGGHGGGGGHHHHHHHHHHHHHHHHHHHHHHHGHHHHHHHHHHHHHHHHHHHHHHHHHHHFHHHHHHHHHHHHHFHHHHHHHHHHHHHHHHHHHDHHHGHHHHHHHHHHHHGHGHHHGHHHHHHFHHHHHHHGFGGHGHHHHHGGEHHHHHHFHHHHFHHHHHGGGGGGGGGGGGFFGGFFGG0
@M03495:530:000000000-LYBTV:1:2105:15969:22567 1:N:0:CTGGAGTA+AACCGAAC
GTCAGCATGTGAGCTTTGGAATTAGTAAATTCGTTGACGACAGAAGGAGCAAGAAACGACCACAGGGAGGGTGGTTTATCAACGGCAAAATATAGATCGGAAGAGCACACGTCTGAACTCCAGTCACCTGGAGTAATCTCGTATGCCGTCTTCTGCTTGAAAAAAAAAAAACTTTCCAAGACCTCCACTAGAAAACACAATAACCTTTTTGACAGCTGGACAACTATCTTCATATTTCGGACACAGTGACC
+
CCCCCFFFFFFFGGGGGGGGGGHHHHHHGHHHGHHHHHGFGGGHHHGHHHHHHHHHHGGGGGHFHHGEFGGEFGEFHHHGHHHGGGGGHHHHHHHHHHFEGGGHFGGHHHGFHGGFHHHHHHHHHHHFCFFHHHHH1FGHHFDHHHHGGGHFDB11BGHAFDGGCC@D--=.:9000;BFFF/0;9//F/0:00/;...A009000;;00-.009.:0/..0.9000000;0B90000/-.--.;.;000;
@M03495:530:000000000-LYBTV:1:2105:20536:22588 1:N:0:CTGGAGTA+AACCGAAC
GTCAGCATGTGAGCTTTGGAGTGAAATCTCTTGTCTTAAGGAATAAAGGAAAAAGATTCCGTCGGAGGCTCGGTGCTCTACAGGTTCAACCTTTGTACTCTATTATTGCCTCACATTCCATCTCTTGTGAAAATATATTTGATTGGCTTTTCTGCAGGTTGTTTGCCAGGACCAAGACCTCCACTAGAAAACACAATAAACTTTTTGGAAGCTGGACAACTATCTTCATTTTTCAGAACCAGTGAACAACC
+
AAAAACFFFDFDGGGFFGGGG1EDDHCGCFGGFAGHHHFHF10BAFE1EGHB0FEFGHBDFFGGGGGGFHHGEEECGFGH@GHHGHHHHFAFGHF@GDGHHBGFHGFFBGDCFHHFGEE>FFHBHHHHFBEFBGFHFFHGHB2G10BGG01F1DGHH0F1FCGHEBFGGEHGFHEAHFBGF.F010G1GFB0G0..0DDGGDHDF0C-C0/.0C:C.;CAGH00:00;9CBFBF09B;/..=C0CB0C9;C
@M03495:530:000000000-LYBTV:1:2105:11330:22593 1:N:0:CTGGAGTA+AACCGAAC
GTCAGCATGTGAGCTTTGGAGTGAAATCTCTTGTCTTAAGGAATAAAGGAAAAAGATTCCGTCGGAGGCTCGGTGCTCTACAGGTTCAACCTTTGTACTCTATTATTGCCTCACATTCCATCTCTTGTGAAAATATATTTGATTGGCTTTTCTGCAGGTTGTTTGCCAGGACTTTCCAAGACCTCCACTAGAAAACACAATAAACTTTTTGGAAGCTGGACAACTATCTTCATTTTTCAGAAACAGTGAAC
+
CCCCCFFFFFFFGGGGGGGGGGHHHHHHHHHHHHHHHHHHHHHHHHHHHHHHHHGGHIHIHIHGGGGGGHHGGFGGHHHHHHHGHHHHHHHHHHHHHHHHHHHHHHHHHHHHHHHHHHHHHHHHGHHGHHHHHHHHHHHHHHHHHHHGHHHHHHHHHHHHHGHHHHHHHHHHHGHHHHHHHHHHHHHHHBHDHHHHHHHGHGHHFFHHHGFGHGBGHHHFHHHFHHHHHGGGGGGGGGGGEGFGGGGGGG9
@M03495:530:000000000-LYBTV:1:2105:20337:22602 1:N:0:CTGGAGTA+AACCGAAC
GTCAGCATGTGAGCTTTGGAGTGAAATCTCTTGTCTTAAGGAATAAAGGAAAAAGATTCCGTCGGAGGCTCGGTGCTCTACAGGTTCAACCTTTGTACTCTATTATTGCCTCACATTCCATCTCTTGTGAAAATATATTTGATTGGCTTTTCTGCAGGTTGTTTGCCAGGACTTTCCAAGACCTCCACTAGAAAACACAATAAACTTTTTGGAAGCTGGACAACTATCTTCATTTTTCAGAAACAGTGAAC
+
DCCDDFFFFFFFGGGGGGGGGGHHHHHHHHHHHHHHHHHHHHHHHHHHHHHHHHGGHHIIHGHGGGGGGHHGGGGGHHHHHHHHHHHHHHHHHHHHHHHHHHHHHHHHHHHHHHHHHHHHHHHGHHHHHHHHHHHHHHHHHDHHFHHHHHHHHHHHHFHHHGGHHHHHHHHGHHHGHHHHGHHGHHHHHHGHHHHHHHHGHDDHHGHHHHGGBFHHHHHHHHHGHHHFHHFFFGFGGGGGGBFGGGFFGF0
@M03495:530:000000000-LYBTV:1:2105:4646:22620 1:N:0:CTGGAGTA+AACCGAAC
GTCAGCATGTGAGCTTTGGAGACTGGTTTATCAACGGCAAAATATAGATCGGAAGAGCACACGTCTGAACTCCAGTCACCTGGAGTAATCTCGTATGCCGTCTTCTGCTTGAAAAAAAAAAACTGCATGCTTTGAGTCTAGATGATTTCAGGTTTACGATTAATACCAAAAATAGTATTCAGATGTGTATTTATGAAGAATTCTACCACTTTCGTGATCGGCTCTCTGTACGTGCAGTTACTCTCTGTGTT
+
BAABBFFFFFFFFGGGGGFGGGGHHG5BGFHHHHHGGFAFG2FGHHFGFHGGGFGFHHHGHGGBACFGHHFHEGHHHGFHHFFFEBG444BGH?FEFHHGE/BFFHFBF330?3GG<<C>/<<@222>2221?11/111?1111<@11=<11111<1.....000=<0C....<0<=<000000000:0:00000;00;/00;;:9000/000.9.//;;.-.;/909000.9/..////9//////;///
@M03495:530:000000000-LYBTV:1:2105:20294:22632 1:N:0:CTGGAGTA+AACCGAAC
GTCAGCATGTGAGCTTTGGAATTAGTAAATTCGTTGACGACAGAAGGAGCAAGATAACGACCACAGGGAGGGTGGTTTATCAACGGCAAAATATAGATCGGAAGAGCACACGTCTGAACTCCAGTCACCTGGAGTAATCTCGTATGCCGTCTTCTGCTTGAAAAAAAAACACAGAATAAAATAGTACATACAGCATGCTGTAGTCAAACACCACGTATGTATGTAGACCTATCTGTGAGCGTCACCGATCC
+
BABCCFFFFFFFGGGGGGGGGGHHHHHHHHHHGHHHHFGGGEGHHHHHHHHHHHHHHHGEFGGHHHHGGGGGEFGEGHHHHHHHGGGGGHHHHFHHHHHHGGGGHHGHHHHGFHHGHHHHHHHHHHHHHHGHHHFGHF1GHHGGHHHHGEGHGHHHHHHHHHFHHGGGG.;...0009;000000000000:0:/0:000000000000:..9.../0/000000000000000090000-...;0.---;
@M03495:530:000000000-LYBTV:1:2105:6340:22643 1:N:0:CTGGAGTA+AACCGAAC
GTCAGCATGTGAGCTTTGGAGTGAAATCTCTTGTCTTAAGGAATAAAGGAAAAAGATTCCGTCGGAGGCTCGGTGCTCTACAGGTTCAACCTTTGTACTCTATTATTGCCTCACATTCCATCTCTTGTGAAAATATATTTGATTGGCTTTTCTGCAGGTTGTTTGCCAGGACTTTCCAAGACCTCCACTAGAAAACACAATAAACTTTTTGGAAGCTGGACAACTATCTTCATTTTTCAGAAACAGTGAAC
+
AAAAAFFFFFFBGGGGGGGGGGHGHHHGGHHHFGHHHHHHG3FFHHHHHFFHHHGGHHFHFHHGGGGGGHFGGGGGGHEHHHHHHHHFHHHHEHFGHFHFHDGFHHHHGHHHFFHGHEFFGHHFHHGDGGFFBFGBGHGFG4GDB0FHFHFFGHHHHGGHFGEHGHHHHCEHFHHEGGHGHH0GF<GHFHHHHFHGHHEEG00DGHHGHHFCC0GHEBCFGHFGHFH0FHGFFF;FFG9FBC;BFBFFGB0
@M03495:530:000000000-LYBTV:1:2105:14256:22694 1:N:0:CTGGAGTA+AACCGAAC
GTCAGCATGTGAGCTTTGGAGACTGGTTTATCAACGGCAAAATATAGATCGGAAGAGCACACGTCTGAACTCCAGTCACCTGGAGTAATCTCGTATGCCGTCTTCTGCTTGAAAAAAAAAAAAAAAACAAACATACAAACCGAATACAGCACATACTATTATCAGATCTAAATCCTACTTGCAATTGTAATCACACATAAGAATATTAGCTAAACTATACTTTCATGACATCTACGAGAGACTATCTACAT
+
CCCDDFFFFFFFGGGGGGGGGGGHHHGHHHHHHHHGGGGGHHHHHHHHHHHGGGGHHHHHHHGHHHGHHHHHHHHHHHHHHHGHHHHHFDGHHGGHHHHGFGHGHHHHHHHHHHHHGGGGC/></><...0.0000000..---..0000/.<000000000000:00000000000000000000000<<00000.0:000000<000/000000:0000000<000:000000..9.-9/00000<000
@M03495:530:000000000-LYBTV:1:2105:9385:22698 1:N:0:CTGGAGTA+AACCGAAC
GTCAGCATGTGAGCTTTGGAGTGAAATCTCTTGTCTTAAGGAATAAAGGAAAAAGATTCCGTCGGAGGCTCGGTGCTCTACAGGTTCAACCTTTGTACTCTATTATTGCCTCACATTCCATCTCTTGTGAAAATATATTTGATTGGCTTTTCTGCAGGTTGTTTGCCAGGACTTTCCAAGACCTCCACTAGAAAACACAATAAACTTTTTGGAAGCTGGACAACTATCTTCATTTTTCAGAAACAGTGAAC
+
BBBBBFFFFFFFGGGGGGGGGFHHGHHHHHHHHHHHHHHHHGHHHHHHHHHHHHGGHHHHHHHGGGGGGHGGEEGGHHBGHHHHHHHHHHHHHHHHGHGHHHHHGHHHHHHHHHHGHHHHHHHHGHHGHHBGFHGHHHHHHHHHFFHHHHHGHHHHHHHHHDHHHGHHHGHHHHHHHGFBGHGHHHHHHHH1FGHHHHHGHH<GGHHEHHGCBHHHHHCFHFHHHHHHGHGGGGGGGGFFFCFFFFBBFG0
@M03495:530:000000000-LYBTV:1:2105:19936:22700 1:N:0:CTGGAGTA+AACCGAAC
GTCAGCATGTGAGCTTTGGTCCAGCCTGAGTCCTGGTTTATCAACGGCAAAATATAGATCGGAAGAGCACACGTCTGAACTCCAGTCACCTGGAGTAATCTCGTATGCCGTCTTCTGCTTGAAAAAAAAAAAAAAAGATTGAAACATCTTGAATGCAGACAGGGCAGACACTGCAAGCTCAACATTTGATTTGAGGTTATCGGTCTGTGTTACAGCGGTCGCATGTAAGATTGGTTGTGAGGGGTCCGAGT
+
DCCDDFFFFFFFGGGGGGGGGGHHHGHHHHHHHHHHHHHHHHHHHGGGGGHHHHHHHHHHHEGGGHHHHHHHGHHHGHHHHHHHHHHHHHHHHHHHHHHBGHHGGHHHHGGGHGHHHHHHHHHHGHGDGGG<>/--..100<000/000000000=000.//.....:.//0<0000.0000/0/000B00000./:/000.-.../000:00000--.-<--9.:0000000.0<.<.00..-...-9-.
@M03495:530:000000000-LYBTV:1:2105:17812:22701 1:N:0:CTGGAGTA+AACCGAAC
GTCAGCATGTGAGCTTTGGACCAGCCTGAGTCCTGGTTTATCAACGGCAAAATATAGATCGGAAGAGCACACGTCTGAACTCCAGTCACCTGGAGTAATCTCGTATGCCGTCTTCTGCTTGAAAAAAAAAAAAAACAAAATGTGGTTATCAGGAGAGAGACCAGCAATTGTTTGCTATAATACTATCATGTACAACAATACTATAGAGCAGCAACTATACGCGTGTCAACAGTGTCGTAGCTATGCATGTT
+
CCCCCFFFFFFFGGGGGGGGGGHHHGHHHGHHHHHHHHHHHHHHHGGGGGHHHHHHHHHHHGGGGHHHHHHHGHHHGHGHHHHHHHHHHHHHHHHHHHHEHGHGGHHHHGGGHGHHHGHHHHGHHHGGFDC@//-...0011100/.000000/.<..../.:..:/00000//900009000000000000000/..00/00000000/9/:/.//9//..-;-:;/////////.....////9////:
@M03495:530:000000000-LYBTV:1:2105:9349:22732 1:N:0:CTGGAGTA+AACCGAAC
GTCAGCATGTGAGCTTTGGAGTGAAATCTCTTGTCTTAAGGAATAAAGGAAAAAGATTCCGTCGGAGGCTCGGTGCTCTACAGGTTCAACCTTTGTACTCTATTATTGCCTCACATTCCATCTCTTGTGAAAATATATTTGATTGGCTTTTCTGCAGGTTGTTTGCCAGGACTTTCCAAGACCTCCACTAGAAAACACAATAAACTTTTTGGAAGCTGGACAACTATCTTCATTTTTCAGAAACAGTGAAC
+
CCCCCFFFFFFFGGGGGGGGGGHHHHHHHHHHHGHHHHHHHGHHHHHHGHHHHHGGHHHHHIHGGGGGGHHGGGGGHHHHHHHHHHHHHHHHHHHHHHHHHHHHHHHHGHHHHHHHHHHHHHHHHHHGHHHHHHHGHHHHHHHGHHHGHHHHHHGHHHGHHGHHGGHHHHHHHHHHHGGGGHGHHHGHHHEFDDGHHFEGHDDGFFHHHHGGEFHGHH/GHGHHHHHHHGGGGGBFGGGGGGGFGGFGGG;
@M03495:530:000000000-LYBTV:1:2105:13241:22823 1:N:0:CTGGAGTA+AACCGAAC
GTCAGCATGTGAGCTTTGGAGGGCAAGAAGTGGTTGTGACTGGTTTATCAACGGCAAAATATAGATCGGAAGAGCACACGTCTGAACTCCAGTCACCTGGAGTAATCTCGTATGCCGTCTTCTGCTTGAAAAAAAAAAAATAAAACACAGAATGACAATAATACGATCAATCACACGTCATAACATGTAATACTAACATGATAGGAGAAAGTGTAGTGATGCATAATGTCTATGTGCACATGATATAGACA
+
DCCDEFFFFFFFGGGGGGGGGGGGGGGHHHHHHGGGGGHHHHHHHHHHHHHHGGGGGHHHHHHHHHHHGGGGHHHHHHHGHHHGHHHHHHHHHHHHHHHHHHGGGHFHHHGGHHHHGGGHGHHHHHGHHHHHHGGGGC<<<<1>11.0..0011<001<10111.....01:0000-....110010111111=11001:0111/0/..<0<1<11:/1111<1111111111111<101100<<111<01
@M03495:530:000000000-LYBTV:1:2105:26729:22826 1:N:0:CTGGAGTA+AACCGAAC
GTCAGCATGTGAGCTTTGGTTTATCAACGGCAAAATATAGATCGGAAGAGCACACGTCTGAACTCCAGTCACCTGGAGTAATCTCGTATGCCGTCTTCTGCTTGAAAAAAAAAAACAAGCTCACTAGAGTACGGGAGTCGAGTCAGTCAGTGGAGAGTACATCATACAGAGTCACGTCAGTCTGCACCCACATCTGGATGGAGCGACGTGGTGATAGGTTCGTTCCAGGAACGCGAGAAGTAGAGATGGAG
+
CCCCCFFFFFFFFGGGGGGGGGHHHGDHFGGGEHFHFHHHHGGHGGFEHHHHHHHGHHHGHHHHHHHHHHFGHHHHHHFFHHEBGHFEFHGBEEEHGFHHHHHFEHGGFGCCEB//?/2/2222>@2@2211/////.0-.->01<111100/<./<<00000<0=0:0:/;00;.;...00;000//....0000;00/.///---9-;.::;//9/9//-.;.;/;/./...:;--./;///////;//
@M03495:530:000000000-LYBTV:1:2105:6257:22833 1:N:0:CTGGAGTA+AACCGAAC
GTCAGCATGTGAGCTTTGGTCCGCCTGAGTCCCTGGTTTATCAACGGCAAAATATAGATCGGAAGAGCACACGTCTGAACTCCAGTCACCTGGAGTAATCTCGTATGCCGTCTTCTGCTTGAAAAAAAAAAAAAAAGCAACACTATAACGCAATGAAGCTATAACACAAAAACTATTCAACACAACTATTGAATACACATCAACAACTTTGCAATACTGTGCTGCAAAGTACAAGCTACACTAGATGATAG
+
CCCCCFFFFFFFGGGGGGGGGGGGGGHHHHHHHHHHHHHHHHHHHGGGGGHGHHHHHHHHHGGGGHHHHHHHGHHHGHHHHHHHHHHHHHHHHHHHHHHFHHHGGHGHHGEFHGHHHHHHHHHHHHGGGG//<-<-..0<...0/0D00.;--.000:0:0000000....9.0000009;0....9000009000000;000/9..990000:00000:09990/00:000000.0090/09000:B0B9
@M03495:530:000000000-LYBTV:1:2105:22490:22835 1:N:0:CTGGAGTA+AACCGAAC
GTCAGCATGTGAGCTTTGGAGTGAAATCTCTTGTCTTAAGGAATAAAGGAAAAAGATTCCGTCGGAGGCTCGGTGCTCTACAGGTTCAACCTTTGTACTCTATTATTGCCTCACATTCCATCTCTTGTGAAAATATATTTGATTGGCTTTTCTGCAGGTTGTTTGCCAGGACTTTCCAAGACCTCCACTAGAAAACACAATAAACTTTTTGGAAGCTGGACAACTATCTTCATTTTTCAGAAACAGTGAAC
+
CCCCCFFFFFFFGGGGGGGGGGHHHHHHHHHHHHHHHHHHHFHHHHHHHHHHHHGGHHHHHIHGGGGGGHHGGGGGHHHHHHHHHHHHHHHHGHHHHHHHHHHHHHHHHHHHHHHHHHHHHHHHHHGGHHHHHGHHHHHHHHHHGHHGHHHHHHHHHHHHHGHHHHHHHHHHHHGHHHHHHHHGHHGHHHHEHHGHHGHGG<DGHHHHHHGCHHFHHHHHHHFHHHHHHHEGGGGGFFFGGBFGGGGGGF0
@M03495:530:000000000-LYBTV:1:2105:8073:22853 1:N:0:CTGGAGTA+AACCGAAC
GTCAGCATGTGAGCTTTGGAGACTGGTTTATCAACGGCAAAATATAGATCGGAAGAGCACACGTCTGAACTCCAGTCACCTGGAGTAATCTCGTATGCCGTCTTCTGCTTGAAAAAAAAAAAAAAAACAGGAACCAAACAATTCAATAAATAGATCTCCAAATACAAATCACTACAATTATCTCGACCTGCACTAATCAATACACAACTGGACATTAGTCAATATCCAACTCCCACATCAGATCATACATT
+
CACCCFFFFFFFGGGGGGGGGGGHHHGHHHHHHHHGGGGGHHHHHHHHHHHGGGGHHHHHHHGGHHGHHHHHHHHHHHHHHHHHHHHHHEHHHGGHGHHGGGHGHHHHHHGHHHHHGEFCC>//>--.<0.00..<.....00000000;:000::0000/:00:00:0:0/00//990;;000;0--./9//00/0:0000////..:///.////;////////;///9//./..//://////9////
@M03495:530:000000000-LYBTV:1:2105:16890:22853 1:N:0:CTGGAGTA+AACCGAAC
GTCAGCATGTGAGCTTTGGAATTAGTAAATTCGTTGACGACAGAAGGAGCAAGATAACGACCACAGGGAGGGTGGTTTATCAACGGCAAAATATAGATCGGAAGAGCACACGTCTGAACTCCAGTCACCTGGAGTAATCTCGTATGCCGTCTTCTGCTTGAAAAAAAAAAAAAAAAATAAAATAATTGCATTGAGATTAATGATAACTCGAATATATATAGACACTAGTCATAGAACAGCGAATGTGGATG
+
CCCCCFFFFFFFGGGGGGGGGGHHHHHHHHHHGHHHHHGGGGGHHHHHHHHHHHHHHHGGGGGHHHHGGGGGFFGGGHHHHHHHGGGGGHHHHHHHHHHHGGGGHHHHHHHGHGHGHHHHHHHHHHHHHHGHHHFGHHDHHHGGHHHHGEGHGHHHHHHHHHHHHGGGG;;;-;9-9:;0000;00000000000.0090000:00000..90.0000900090/9/0000:09000//.----0000000
@M03495:530:000000000-LYBTV:1:2105:9803:22872 1:N:0:CTGGAGTA+AACCGAAC
GTCAGCATGTGAGCTTTGGAGTGAAATCTCTTGTCTTAAGGAATAAAGGAAAAAGATTCCGTCGGAGGCTCGGTGCTCTACAGGTTCAACCTTTGTACTCTATTATTGCCTCACATTCCATCTCTTGTGAAAATATATTTGATTGGCTTTTCTGCAGGTTGTTTGCCAGGACTTTCCAAGACCTCCACTAGAAAACACAATAAACTTTTTGGAAGCTGGACAACTATCTTCATTTTTCAGAAACAGTGAAC
+
BABCCFFFFFFFGGGGGGGGGGHHHGHHHHHHHHHGHHGHHBGGHHHHGHHHHHGGHHHIHHHGGGGGGHHGGEEGHHHHHHHGHHHHHHHHHHHHHHHHHHHHHHHHHHHHHHHHHHHHHHHHGHHGHHHGFFHHGHHHHHHHHHHHHHHHHHHHHHHHFGHHHGHHHHHHHHHHHGFEFGGHHHFHHHED>GHFEHHGGD<=GHHHHHGGGHHHHHCCGFHGGHHHGHGGGGGGGGGGBFGFFGFFBC:
@M03495:530:000000000-LYBTV:1:2105:19767:22895 1:N:0:CTGGAGTA+AACCGAAC
GTCAGCATGTGAGCTTTGGAGTGAAATCTCTTGTCTTAAGGAATAAAGGAAAAAGATTCCGTCGGAGGCTCGGTGCTCTACAGGTTCAACCTTTGTACTCTATTATTGCCTCACATTCCATCTCTTGTGAAAATATATTTGATTGGCTTTTCTGCAGGTTGTTTGCCAGGACTTTCCAAGACCTCCACTAGAAAACACAATAAACTTTTTGGAAGCTGGACAACTATCTTCATTTTTCAGAAACAGTGAAC
+
AABCCFFFFFFFGGGGGGGGGGHHHHHHHHHHGHHHHHHHHDFGHHHHHHHHHHGGHIGHGGHGGGGGGHHGGGGGHHHHGHHGHHHHHHHHHHHHHHHHHHHHHHHHGFGHHHHHHGHHHHHGHHHGHHFHHHHHHHHHHHHHHGHHHHHHHHHHHHHHGFHHHHHHEGHHHHHHHHHHFGFHHHHGHFHFHFHHHGHGGF0DFDGHHHGCHHFHHHGFHHHHHHHHEHGFGGGGGGGGGFGGGGFFGB:
@M03495:530:000000000-LYBTV:1:2105:12271:22914 1:N:0:CTGGAGTA+AACCGAAC
GTCAGCATGTGAGCTTTGGAGTGAAATCTCTTGTCTTAAGGAATAAAGGAAAAAGATTCCGTCGGAGGCTCGGTGCTCTACAGGTTCAACCTTTGTACTCTATTATTGCCTCACATTCCATCTCTTGTGAAAATATATTTGATTGGCTTTTCTGCAGGTTGTTTGCCAGGACTTTCCAAGACCTCCACTAGAAAACACAATAAACTTTTTGGAAGCTGGACAACTATCTTCATTTTTCAGAAACAGTGAAC
+
CBBCCFFFFFFFGGGGGGGGGGHHHHHHHHHHHHHHHHHHHGHHHHHHHHHHHHGGHIHHHHHGGGGGGHHGGEGGHHHHHHHHHHHHHHHHHHHHHHHHHHHHHHHHHHHHHHHHHHGHHHHHHHHGHHHHGGHHHHHHHHHHHFGHHHHHHHHHHGHHHGHHHHHHHGHHHHHHHHHHHGHHHHHHGHHBGHHHHHHGHDDHHHHHHHGFHHGHHHFFGHHEHGHHGHGGGGGGGGGGGGFFGGGGFF0
@M03495:530:000000000-LYBTV:1:2105:6893:22928 1:N:0:CTGGAGTA+AACCGAAC
GTCAGCATGTGAGCTTTGGACGACAGAAGGAGCAAGATAACGACCACAGGGAGGGTGGTTTATCAACGGCAAAATATAGATCGGAAGAGCACACGTCTGAACTCCAGTCACCTGGAGTAATCTCGTATGCCGTCTTCTGCTTGAAAAAAAAAAAGAGATAAAAACAGTAAAAGTGAAATATGTACTGAGATATTAAGAGATTATTCGATGACATGATCGACATGTTACAGTAGAATAACTCGGAGCAATCG
+
CCCDDFFFFFFFGGGGGGGGGGGGGGHHHHHHHHHHHHHHHGGGGGHHHHGFFGGEGGGGHHHHHHHGGGGGHHHHHHHHHHHGGGGHHHHHHHGHHHGHHHHHHHHHHHHHHHHHHHHHHHHHHGGHHHHGGGHGHHHHHHHHHHHHGCG@<<.:/=11111<.</11<1:10:111:1<1<111110<1<1111<<0/111111/1111:010<11..-<.011111011111111011...--./00.
@M03495:530:000000000-LYBTV:1:2105:14221:22932 1:N:0:CTGGAGTA+AACCGAAC
GTCAGCATGTGAGCTTTGGAGTGAAATCTCTTGTCTTAAGGAATAAAGGAAAAAGATTCCGTCGGAGGCTCGGTGCTCTACAGGTTCAACCTTTGTACTCTATTATTGCCTCACATTCCATCTCTTGTGAAAATATATTTGATTGGCTTTTCTGCAGGTTGTTTGCCAGGAACTTTCCAAGACCTCCACTAGAAAACACAATAAACTTTTTGGAAGCTGGACAACTATCTTCATTTTTCAGAAACAGTGAA
+
BBCCCFFFFFFFGGGGGGGGGGHHHHHHHHHHHHHHHHHHHHHHHHHHHHHHHHGGHHHHHIHGGGGGGHHGGGGGHHHHHHHHHHHHHHHHHHHHHHHHHHHHHHHHHHHHHHHHHHHHHHHHHHHHHHGHHHHHHHHGHHHHHHHHHHHHHHHHHHGHHGHHHHHHHEHHHHHHHHHHGHHGHHHGGHHGHHGHHHHHGHHDHHHHHHHGGHHGCCGGFHFHHHGHHEGGGGGGGGGGGGFGFGGGGFB
@M03495:530:000000000-LYBTV:1:2105:15488:22944 1:N:0:CTGGAGTA+AACCGAAC
GTCAGCATGTGAGCTTTGGAGTGAAATCTCTTGTCTTAAGGAATAAAGGAAAAAGATTCCGTCGGAGGCTCGGTGCTCTACAGGTTCAACCTTTGTACTCTATTATTGCCTCACATTCCATCTCTTGTGAAAATATATTTGATTGGCTTTTCTGCAGGTTGTTTGCCAGGACTTTCCAAGACCTCCACTAGAAAACACAATAAACTTTTTGGAAGCTGGACAACTATCTTCATTTTTCAGAAACAGTGAAC
+
CCCCCFFFFFFFGGGGGGGGGGHHHHHHHHHHHHHHHHHHHFHHHHHHHHHHHHGGHIHIHHHGGGGGGHHGGGGGHHGHHHHFHHHHHHHGHFHGGFHHGHHFHHHFHHHHHHCHHHGHGHHHHHHGGHHHHGHHGHHHHBHHGCBGHHHFFHBDH0GHHGHHEFDGFFCCFHHHGH1GAHFGHEH0GCGFFHHHHHE.DDGBDGHGHFG?FCGEHHCCGGE.CGHHHEFFFGGGGFFGBC0FFG:BB00
@M03495:530:000000000-LYBTV:1:2105:5927:22984 1:N:0:CTGGAGTA+AACCGAAC
GTCAGCATGTGAGCTTTGGAATACAGGGAGGGTGGTTTATCAACGGCAAAATATAGATCGGAAGAGCACACGTCTGAACTCCAGTCACCTGGAGTAATCTCGTATGCCGTCTTCTGCTTGAAAAAAAAAATATCGGAACAGACGAATCAAAGGGTAGACAGAATCTCCAGCTCAGAGGAAGCAGTTAGGAATCAATGGCCACAATACACTGGGCAACAACGACTGGCAACTCATCAGCGCCCGTGATTGCC
+
AAA3AFFFFDFFFGGCFBBGGGCFBFHGBEEC2AFAAGHFF5ABEC?AEHHHFHHGHFFHEAFEHHHHHHBFB?2?FGHFFFHHGFE33GGAFB3FG4BBGHEEHEHHGEEGG4DGFFHFFH1?0<B?D/?111<//.<0000<--..0000/../.00:://00000<//0/</00../..9/0000/09:90000:///.9.009000;/..:A..9.-:-;;9:./.;///////.---9-;.9///;
@M03495:530:000000000-LYBTV:1:2105:23689:23003 1:N:0:CTGGAGTA+AACCGAAC
GTCAGCATGTGAGCTTTGGAGTGAAATCTCTTGTCTTAAGGAATAAAGGAAAAAGATTCCGTCGGAGGCTCGGTGCTCTACAGGTTCAACCTTTGTACTCTATTATTGCCTCACATTCCATCTCTTGTGAAAATATATTTGATTGGCTTTTCTGCAGGTTGTTTGCCAGGACTTTCCAAGACCTCCACTAGAAAACACAATAAACTTTTTGGAAGCTGGACAACTATCTTCATTTTTCAGAAACAGTGAAC
+
CBCCCFFFFFFFGGGGGGGGGGHHHHHHHGHHHHHHHHHHHHGHHHHHHHHHHHGGHIHHHIHGGGGGGHHGGGGGHHHHHHHHHHHHGHHHHHHHHHHHHHHHHHHHHHHHHHHHHHHHHHHHHHHGHHHHFHHGHHHHHGHHHFHHHGHHHFHGEHHHHGHHGHHHHHEEHHHHHHHHFHHHHHHHHHHGHHGFHHHGG0<DFHHHHHGGGGHHGHEHHGHHHGFFHHGGGGGGGGGGGGGGGF0BGG0
@M03495:530:000000000-LYBTV:1:2105:22799:23014 1:N:0:CTGGAGTA+AACCGAAC
GTCAGCATGTGAGCTTTGGAGTGAAATCTCTTGTCTTAAGGAATAAAGGAAAAAGATTCCGTCGGAGGCTCGGTGCTCTACAGGTTCAACCTTTGTACTCTATTATTGCCTCACATTCCATCTCTTGTGAAAATATATTTGATTGGCTTTTCTGCAGGTTGTTTGCCAGGACTTTCCAAGACCTCCACTAGAAAACACAATAAACTTTTTGGAAGCTGGACAACTATCTTCATTTTTCAGAAACAGTGAAC
+
BCBCCFFFFFFFGGGGGGGGGGHHGHHHHHHGHHHHHHHHGGHHHHHHHHHGHHGGHHHHHHHGGGGGGHHGGEGGHHHHHHHHHHHHHHHHHHGHHHHHHHHHHGHHHHFHHHHHHHHHHGHHGHHHHHHHHHHHHHHHHFHHFHFHHHHHHHGHHHHHGGHHHGHHHEHHFHHFHHHHAGFGHEGFFHHFHHGBFGGGGDDGBHHHGGG-FHHHEGHFHHHHHHGHHHGEGFFFGFGBBFGGGG9CBB0
@M03495:530:000000000-LYBTV:1:2105:26015:23040 1:N:0:CTGGAGTA+AACCGAAC
GTCAGCATGTGAGCTTTGGAGTGAAATCTCTTGTCTTAAGGAATAAAGGAAAAAGATTCCGTCGGAGGCTCGGTGCTCTACAGGTTCAACCTTTGTACTCTATTATTGCCTCACATTCCATCTCTTGTGAAAATATATTTGATTGGCTTTTCTGCAGGTTGTTTGCCAGGACTTTCCAAGACCTCCACTAGAAAACACAATAAACTTTTTGGAAGCTGGACAACTATCTTCATTTTTCAGAAACAGTGAAC
+
BABBBFFFFFFFGGGGGGGBGFHFGHFHHDHHHHHHHHGHHBGFHHHHGGFHHHGGHHHHHHHG?EGGGHHGGAEEHHHHHHHHEGHHHGGHHHHHHHGHHGBGHHGBHHHHHGHHHHHGHGGFGGGHHGHEGHHGHHHGFHHHHHGHHHGFHHHHHGGHHGHHHGGFHHHHHHHHHHEHHHHHHHHHHHFHHHFGHHHGGGDGFHGHHFCCFBFGHHHGHHHHHHHHGGFFFFGGGGGFF;CFBFFFGB0
@M03495:530:000000000-LYBTV:1:2105:21350:23049 1:N:0:CTGGAGTA+AACCGAAC
GTCAGCATGTGAGCTTTGGAGTGAAATCTCTTGTCTTAAGGAATAAAGGAAAAAGATTCCGTCGGAGGCTCGGTGCTCTACAGGTTCAACCTTTGTACTCTATTATTGCCTCACATTCCATCTCTTGTGAAAATATATTTGATTGGCTTTTCTGCAGGTTGTTTGCCAGGACTTTCCAAGACCTCCACTAGAAAACACAATAAACTTTTTGGAAGCTGGACAACTATCTTCATTTTTCAGAAACAGTGAAC
+
BBBBCFFFFFFFGGGGGGGGGGHHHHHHHHHHHHHHHHHHHGHHHHHHHHHHHHGFHIHHHHHGGGGGGHHGGGGGHHHHHHHHHHHHHHHHHHGHHHHHHHHHGHHHHHHHHHHHHHHHHHHHHHHGHHHHHHHHHHHHHHHHHHHHHHHHHHHHGHHHHGHHHGHHHFHHHHGHHFHHGHHHHHHHHHHDGHHHAFEFHGGGHHHHHHGGHHHGHHHHHHHGHHGHHHGGGGGGGGGBFFFFGGGGGG0
@M03495:530:000000000-LYBTV:1:2105:11004:23064 1:N:0:CTGGAGTA+AACCGAAC
GTCAGCATGTGAGCTTTGGAGTGAAATCTCTTGTCTTAAGGAATAAAGGAAAAAGATTCCGTCGGAGGCTCGGTGCTCTACAGGTTCAACCTTTGTACTCTATTATTGCCTCACATTCCATCTCTTGTGAAAATATATTTGATTGGCTTTTCTGCAGGTTGTTTGCCAGGAAAGACCTCCACTAGAAAACACAATAAACTTTTTGGAAGCTGGACAACTATCTTCATTTTTCAGAAACAGTGAACAACCCA
+
AAAB@FFFBDFFGGGGGFGGGGHFFHHHFDGGFGHHHGHHHEHHHHHGHHFHHHGFFGHHHFGGGGG?FHAEE>EEHHHHHHGFGFFEHGHHHHFHGGFHHHGHHHHBHHHHGHHHHHHHHHHHHHHHFHGHHHHHHFGHGFHHHHFGHHHGHHHHFGGHHDHHHGHHHHHHGFHHHHGHHHHHHHHHHHHHHGHHHHHHHHHHGGGGFHFFHFFHHHHHHHHHHHHHHHGGGEGGGGGE00CGFFFEAG.
@M03495:530:000000000-LYBTV:1:2105:8759:23078 1:N:0:CTGGAGTA+AACCGAAC
GTCAGCATGTGAGCTTTGGATGGTTCTGGTTTATCAACGGCAAAATATAGATCGGAAGAGCACACGTCTGAACTCCAGTCACCTGGAGTAATCTCGTATGCCGTCTTCTGCTTGAAAAAAAAAAAAAGAGTGTTGAGTGCATGACGATGACTGTGTTTTAACAAAACACAGAACAACGCCAGACGAGATACATTACAATATAATACAATGTTTAGTACTCGTCATGGTCTAGCTTCATATGCGGAGTACAG
+
CACCCFFFFFFFGGGGGGGGGGGGHHHHHHHHHHGHHHGGGGGHHHHHHHHHHHGGGGHHHHHHHGHHHGHHHHHHHHHHHHHHHHGHGGHHEHHHGGHHHHGGGHGHHHHHHHGHHHHGCF@/<><//011?1<11=1111111.<.>0000<0=///000=0......./////.-:-9-..--;..00009;0;0009000000///;////;/9//.....//://///////;////.---./;//
@M03495:530:000000000-LYBTV:1:2105:8423:23118 1:N:0:CTGGAGTA+AACCGAAC
GTCAGCATGTGAGCTTTGGAGTGAAATCTCTTGTCTTAAGGAATAAAGGAAAAAGATTCCGTCGGAGGCTCGGTGCTCTACAGGTTCAACCTTTGTACTCTATTATTGCCTCACATTCCATCTCTTGTGAAAATATATTTGATTGGCTTTTCTGCAGGTTGTTTGCCAGGACCAGGTCGTGATTGCTGGAGCAGGTATGATATAATTCTAGGATTTGACAGATGAATAATTTACATATATATCTAACTTTG
+
CBCCCFFFFFFFGGGGGGGGGGHHHHHHHHHHHHHHHHHHHHHHHHHHHHHHHHGGHHHHHHHGGGGGGGHGGEGGHHHHHHHHHHHHHHHHHHHHHHHHHHHGHHHHHHHHFGGHHHHHHHHHHHHHHHHHGHHHHHHHGDHHHHGHHHHHHHGHHHHHHGHHHHHHGGHHGGHC?FCCDFHHGHHHFHHFEGG<GBFFHDHHGHGHF=GGBHHHHHHGHFHG;;;<;CGHFHFGFGGGGGGEGGFGGG0
@M03495:530:000000000-LYBTV:1:2105:18712:23127 1:N:0:CTGGAGTA+AACCGAAC
GTCAGCATGTGAGCTTTGGAGTGAAATCTCTTGTCTTAAGGAATAAAGGAAAAAGATTCCGTCGGAGGCTCGGTGCTCTACAGGTTCAACCTTTGTACTCTATTATTGCCTCACATTCCATCTCTTGTGAAAATATATTTGATTGGCTTTTCTGCAGGTTGTTTGCCAGGAAAGACCTCCACTAGAAAACACAATAAACTTTTTGGAAGCTGGACAACTATCTTCATTTTTCAGAAACAGTGAACAACCCA
+
CCCCCFFFFFFFGGGGGGGGGGHHHHGHHHHHHHHHHHHHHHHHHHHHHHHHHHGGHHIHHHHGGGGFGHHGGGGGHHHHHHHHHHHHHHHHHHHHHHGHHHHHHHHHHHHHHHHHHHHHHHHHHHHHHFHHHHHHHHHHHHHHGHHHHHHHHHHHEHHHHGHHGHHHHGHHHHHHHHHHHGHHHHHFFFGHGGHGHFHHHDHHGCGDGEHHHHHHFHHGHHGHHHHGHGGGGGGGGGGFBFGGGGGGGG.
@M03495:530:000000000-LYBTV:1:2105:20358:23131 1:N:0:CTGGAGTA+AACCGAAC
GTCAGCATGTGAGCTTTGGAATTAGTAAATTCGTTGACGACAGAAGGAGCAAGATAACGACCACAGGGAGGGTGGTTTATCAACGGCAAAATATAGATCGGAAGAGCACACGTCTGAACTCCAGTCACCTGGAGTAATCTCGTATGCCGTCTTCTGCTTGAAAAAAAAAAAATATAAGTACTAGAACTTATTGGATACATTATGTTACAGCACAGATTAGTAGTATAAGTGCAATAACAGTAGATCTGAGG
+
CCCCDFFFFFFFGGGGGGGGGGHHHHHHHHHHGHHHHHGGGGGHHHHHHHHHHHHHHHGGGGGHHHHGGGGGEFGGGHHHHHHHGGGGGHHHHHHHHHHHGGGGHHHHHHHGHHHGHHHHHHHHHHHHHHHHHHGGHHFHHHGGHHHHGGGHGHHHHHHHHHHHHGGGGGA-.:00;0000;0000:000000000000000:00000000/.//0:000000:00000000000000:00000000000.
@M03495:530:000000000-LYBTV:1:2105:8116:23134 1:N:0:CTGGAGTA+AACCGAAC
GTCAGCATGTGAGCTTTGGTCCAGCCTGAGTCCCTGGTTTATCAACGGCAAAATATAGATCGGAAGAGCACACGTCTGAACTCCAGTCACCTGGAGTAATCTCGTATGCCGTCTTCTGCTTGAAAAAAAAAAATAAACAACACATCGACGCATGGTCTCTAGCCGAGCTAACACTAATCTTATGATCCTCAGTCATAAGCAGCCCACACATCACATAATGTCAGTCACCAATTCGGGATATGTCTCGAATT
+
ABCCCFFFFFFFGGGGGGGGGGHHHGHHHHHHHHHHHHHHHHHHHHGGGGGGHHHHHHHGHGGGGGHHGHHHHGHHHGHHHHHHHHHHHHHHHHHHHHFHFHHHGGHHHHGGGHGHHHHHHHHGHHHGGG@@@01111?/=//.11.0--<-...=0000000/.---.00/000/;000000000000000000000;0;//..;....0000000000:000000000.09:...-./000000/0;0.
@M03495:530:000000000-LYBTV:1:2105:8386:23145 1:N:0:CTGGAGTA+AACCGAAC
GTCAGCATGTGAGCTTTGGAGTGAAATCTCTTGTCTTAAGGAATAAAGGAAAAAGATTCCGTCGGAGGCTCGGTGCTCTACAGGTTCAACCTTTGTACTCTATTATTGCCTCACATTCCATCTCTTGTGAAAATATATTTGATTGGCTTTTCTGCAGGTTGTTTGCCAGGACTTTCCAAGACCTCCACTAGAAAACACAATAAACTTTTTGGAAGCTGGACAACTATCTTCATTTTTCAGAAACAGTGAAC
+
CBCCDFFFFFFFGGGGGGGGGGHHHHHHHGHHHHHHHHHHHHHHHHHHHHHHHHGGHIHHHIHGGGGGGHHGGGGGHHHHHHHHHHHHHHHHHHHHHHHHHHHHHHHHHHHHHHHHHHHGHHHHHHHHHHHHHHHHHHHHHFHHGHFHHHHHHHGGHHHHHGHHHHGGECGHHHHHHHHHGGHHGHHHHHGHHHHGGHHEGDGGHHHHHHGGHGHHHHHFHGHEHHHGHHGGFGGGGFFGGFFFF/;F0F9
@M03495:530:000000000-LYBTV:1:2105:11092:23174 1:N:0:CTGGAGTA+AACCGAAC
GTCAGCATGTGAGCTTTGGTCCAGCCTGAGTCCTGGTTTATCAACGGCAAAATATAGATCGGAAGAGCACACGTCTGAACTCCAGTCACCTGGAGTAATCTCGTATGCCGTCTTCTGCTTGAAAAAAAAAAAAACAACAACCTAGAATAACAAACAATACTTACAATAGTACCACACACAGATAAAACTGAAGCATACTACATATAAGTACATATCTAAAAATAGCTAGAAACAAAGAACGACACATAGAC
+
CBCCCFFFFFFFGGGGGGGGGGHHHGHHHHHHHHGHHHHHHHHHHGGGGGHHHHHHHHHHHGGGGHHHHHHHGHHHEFFGHHHHHHHHHHHHHHHBGHHFHHHGGHHHHGGGHGHHHHHHGHHHHHGGGDC/>/.....>..0<11100<000..<.00/00=0000<00000:0....../00000;900000/;0000090;B009;0000000009000.://////////..//.:..---////:/
@M03495:530:000000000-LYBTV:1:2105:14520:23176 1:N:0:CTGGAGTA+AACCGAAC
GTCAGCATGTGAGCTTTGGTCCAGCCTGAGTCCTGGTTTATCAACGGCAAAATATAGATCGGAAGAGCACACGTCTGAACTCCAGTCACCTGGAGTAATCTCGTATGCCGTCTTCTGCTTGAAAAAAAAAAAAAAAACAAAAAGATAGGAGAAGTATCATATGCGGCGTAGATAGATAAACGATATTAACAATGAGCTATTACAAAGGCGTCGAGAGAGCGGTGTCATAGCGATATGGGATTGTGAGTCAT
+
CABCCFFFFFFFGGGGGGGGGGHHHGHHHHHHHHHHHHHHHHHHHGGGGGHHHHHHHHHHHGGGGHHHHHHHGHHHGHHHHHHHHHHHHHHHHHHGHHHHHHHGGHHHHGGGHGHHHHHHHHHHHHGGBBC@<<---.<......0=0/0/../:000000000.---9--.000000000....-:000:0:0000000000000//.-.----.:...:-:-:000;00--..:00.:0//0:BF0:00
@M03495:530:000000000-LYBTV:1:2105:25265:23189 1:N:0:CTGGAGTA+AACCGAAC
GTCAGCATGTGAGCTTTGGAGTGAAATCTCTTGTCTTAAGGAATAAAGGAAAAAGATTCCGTCGGAGGCTCGGTGCTCTACAGGTTCAACCTTTGTACTCTATTATTGCCTCACATTCCATCTCTTGTGAAAATATATTTGATTGGCTTTTCTGCAGGTTGTTTGCCAGGACTTTCCAAGACCTCCACTAGAAAACACAATAAACTTTTTGGAAGCTGGACAACTATCTTCATTTTTCAGAAACAGTGAAC
+
AABBAFFFFFDFGCGGGGFGGGHFHHHGHGHHFHGFHHBFGGHHGHFHGHFHCCEFGHHHHHHGCGGEFFHGGGGGHHHHHHHHGHHGGHGHHGGHHGHFHFHHHHHDGHHHHEHHHHFGHHHFFHHHHHHHGHGFHHHHHBFFD0FGHHHHHHGHFEHHGDHHHGHHHGHGHHGHHGGD0?FGHEFFHHHBFGFHHAH.DG<DGGGBDDDCFHHAGCC..0:CGBCCBGFBB;FFF/BFGB99/FFGBF0
@M03495:530:000000000-LYBTV:1:2105:20647:23191 1:N:0:CTGGAGTA+AACCGAAC
GTCAGCATGTGAGCTTTGGAGTGAAATCTCTTGTCTTAAGGAATAAAGGAAAAAGATTCCGTCGGAGGCTCGGTGCTCTACAGGTTCAACCTTTGTACTCTATTATTGCCTCACATTCCATCTCTTGTGAAAATATATTTGATTGGCTTTTCTGCAGGTTGTTTGCCAGGACTTTCCAAGACCTCCACTAGAAAACACAATAAACTTTTTGGAAGCTGGACAACTATCTTCATTTTTCAGAAACAGTGAAC
+
CBBCCFFFFFFFGGGGGGGGGGHHHGHHHHHHHHHHHHHHHFHHHHHHHHHHHHGGHIHHHGHGGGGGGHHGGGGGHHHHHHHHHHHHHHHHHHHHHHHHHHHHHHHHHHHHHHHHHHHHHHHHHGHGHHHHHHHHHHHHHHHHHHHHHHHHHHHHGHHHHGHHHHHHGFHHHHHGHHHHHHHHHHGHHHHFGGHHGGHGHGGHHHHHHHGGFHHGHHHHHFHHHHHHHHGGGGGGGGGEGFFGGGFEFG0
@M03495:530:000000000-LYBTV:1:2105:16216:23192 1:N:0:CTGGAGTA+AACCGAAC
GTCAGCATGTGAGCTTTGGTCCAGCCTGAGTCCTGGTTTATCAACGGCAAAATATAGATCGGAAGAGCACACGTCTGAACTCCAGTCACCTGGAGTAATCTCGTATGCCGTCTTCTGCTTGAAAAAAAAAAACAACAGAAATATATATTATGATCCAACCCCTTAAAAAACACTTGTAACTTCATAGTACCACTCTACATAGATAATGCTCATATTATAATAAGTAATGCTGACTCTGATCTGACTGAACA
+
CBCCDFFFFFFFGGGGGGGGGGHHHGHHHHHHHHHHHHHHHHHHHGGGGGHHHHHHHHHHHGGGGHHHHHHHGHGHGHHHHHHHHHHHHHGHHFHHHHHBGHHGGHHHHGEFHGHHGHHHHGHHHHGGG//<<///=0=1111111>111111111111.....01110-...0101<11111:1:1<11<100/1111111<:<1:1111:1111111:11:1111111111/<101111<111<10001
@M03495:530:000000000-LYBTV:1:2105:18758:23209 1:N:0:CTGGAGTA+AACCGAAC
GTCAGCATGTGAGCTTTGGAGTGAAATCTCTTGTCTTAAGGAATAAAGGAAAAAGATTCCGTCGGAGGCTCGGTGCTCTACAGGTTCAACCTTTGTACTCTATTATTGCCTCACATTCCATCTCTTGTGAAAATATATTTGATTGGCTTTTCTGCAGGTTGTTTGCCAGGACTTTCCAAGACCTCCACTAGAAAACACAATAAACTTTTTGGAAGCTGGACAACTATCTTCATTTTTCAGAAACAGTGAAC
+
BCCCCFFFFFFFGGGGGGGGGGHHHHHHHHHHHHHHHHHHHGHHHHHHHHHHHHGGHHHHHHHGGGGGGHHGGGGGHHHHHHHHHHHHHHHHHHHHHHHHHHHHHHHHHHHHHHHHHHHHHHHHHHHHHHHHHHHHHHHHHHHHHHHHHHHHHHHHHGHHHGHHHGHHHHHHHHHHHHGHHHHHHHHHHHHEHHHHHGHGHGGHHHHHHHGGFGHHHHHHHHHHHHHGHHGGGGGGGGGGGGGGGGGGGG0
@M03495:530:000000000-LYBTV:1:2105:21496:23224 1:N:0:CTGGAGTA+AACCGAAC
GTCAGCATGTGAGCTTTGGAGTGAAATCTCTTGTCTTAAGGAATAAAGGAAAAAGATTCCGTCGGAGGCTCGGTGCTCTACAGGTTCAACCTTTGTACTCTATTATTGCCTCACATTCCATCTCTTGTGAAAATATATTTGATTGGCTTTTCTGCAGGTTGTTTGCCAGGACTGTCCAAGATTTCTACTAGAAAACACATTTAACTTTTTGGATGCTGGACAAATTTCTTTATTTTTCAGTAACAGTGAAA
+
BBBBBFFFFFFFGGGGGGGGGGHHHHHHHHHHHHHHHHHHHHHHHHHHHHHHHHGGHHHHGGHGGGGGGHHGGGGGHHGHHHHHHHHHHHHHHHHHHHHHHHHHHHHHHHHHHHHHHHHHHHHHHHHHHHGHGHHGHHHHHFHHHHHGHHHGHHHHHFGHHGHHHHGHHHHGH/??F11?C111>111=11>110>.0<000=D0<0<00A-/0//00/..0./0000<C0;00G0;/000000;:F0000
@M03495:530:000000000-LYBTV:1:2105:22730:23227 1:N:0:CTGGAGTA+AACCGAAC
GTCAGCATGTGAGCTTTGGAATTAGTAAATTCGTTGACGACAGAAGGAGCAAATAACGACCACAGGGAGGGTGGTTTATCAACGGCAAAATATAGATCGGAAGAGCACACGTCTGAACTCCAGTCACCTGGAGTAATCTCGTATGCCGTCTTCTGCTTGAAAAAAAAAACAACGACACCACGAATACCGACATGATACTATCTGTCTACCAACAGTATGGCTAGATTAACAATATCATAGGGAAGTGGTGG
+
BBCCCFFFFDFFGGGGGGGGGGHHHHHHGHHHGCHHHGGGGEEHHHHHHHHHHHHHHGFGGGHEGEGEFGGEFGFFHHHHHHHGGGGFHFHHHHHHHHHGGGGHGHHHHFGGFHGHHHHHHHHFGHHHHFHHHGFH21@1?/EGHBHGADHGHHHHHHHHFHGFGGGFG....-.---....;...00..9-./////;////;////////9.//////./99////////;/////9//./..////..
@M03495:530:000000000-LYBTV:1:2105:5427:23231 1:N:0:CTGGAGTA+AACCGAAC
GTCAGCATGTGAGCTTTGGAGTGAAATCTCTTGTCTTAAGGAATAAAGGAAAAAGATTCCGTCGGAGGCTCGGTGCTCTACAGGTTCAACCTTTGTACTCTATTATTGCCTCACATTCCATCTCTTGTGAAAATATATTTGATTGGCTTTTCTGCAGGTTGTTTGCCAGGACTTTCCAAGACCTCCACTAGAAAACACAATAAACTTTTTGGAAGCTGGACAACTATCTTCATTTTTCAGAAACAGTGAAC
+
BBCCCFFFFFFFGGGGGGGGGGHHHHHHHGHHHHHHHHHHHHHHHHHHHHHHHHGGHHHHHHHGGGGGGHHGGGGGHHHHHHHHHHHHHHHHHHHHHHHGHHHHHHHHHHHHHHHHHHHHHHHHHHHHHHHHHHHHHHHHHHGHHFFHHHHHHHHHEAFGHDHHHEHHGHHHHGHHHHHGHHHHHHGHHHF1GGFHHHHGHGGFHHHHHHGGHFHHHHGHHHHHHHHHHHGGGGFGGGGFGGGGGGFGBF0
@M03495:530:000000000-LYBTV:1:2105:16491:23233 1:N:0:CTGGAGTA+AACCGAAC
GTCAGCATGTGAGCTTTGGAATTAGTAAATTCGTTGACGACAGAAGGAGCAAGATAACGACCACAGGGAGGGTGGTTTATCAACGGCAAAATATAGATCGGAAGAGCACACGTCTGAACTCCAGTCACCTGGAGTAATCTCGTATGCCGTCTTCTGCTTGAAAAAAAAAAAAAACATAACTTGAAGAGTACAAGGTACTAATACAAATGAATACGAGAGTAACTGCTCTAAGTAGCTCACACACCGATGCA
+
CCDDDFFFFFFFGGGGGGGGGGHHHHHHHHHHGHHHHHGGGGGHHHHHHHHHHHHHHHGGGGGHHHHGGGGGGGGGGHHHHHHHGGGGGHHHHHHHHHHHGGGGHHHHHHHGHHHGHHHHHHHHHHHHHHHHHHGGHGDGHHGGHHHHGGGHGHHHGHHHHHHHHGGGGGA<--..0<1011:0<1<.1:1110.<11111111<001111110<<..<011111<:111:11111110<00...--<..0
@M03495:530:000000000-LYBTV:1:2105:7398:23238 1:N:0:CTGGAGTA+AACCGAAC
GTCAGCATGTGAGCTTTGGAGTGAAATCTCTTGTCTTAAGGAATAAAGGAAAAAGATTCCGTCGGAGGCTCGGTGCTCTACAGGTTCAACCTTTGTACTCTATTATTGCCTCACATTCCATCTCTTGTGAAAATATATTTGATTGGCTTTTCTGCAGGTTGTTTGCCAGGACAGGTCGTGATTGCTGGAGCAGGTATGATATAATTCTAGGATTTGACAGATGAATAATTTACATATATATCTAACTTTGA
+
CCCCCFFFFFFFGGGGGGGGGGFHHHHHHHHHHHHHHHHHHGHGHHHHHHHHHHGGHIHIHIHGGGGGGHHGGGGGHHHHHHHHHHHHHHHHHHHHHHHHHHHDHHHHHHHHGGGHHHHHHHHHHHHHHGFFHHHHHHHHHGHHHHGHHHHHHHHHGHHHHGHHHHEHGHHHHGGHHGGGHHHHGHHHFHHFHHCGFHHHHHFHHHHGHGFHHHHGFHFHGHHH=GFFFFHEHGHHGGGGGFGGGFGGGG0
@M03495:530:000000000-LYBTV:1:2105:21503:23261 1:N:0:CTGGAGTA+AACCGAAC
GTCAGCATGTGAGCTTTGGAGTGAAATCTCTTGTCTTAAGGAATAAAGGAAAAAGATTCCGTCGGAGGCTCGGTGCTCTACAGGTTCAACCTTTGTACTCTATTATTGCCTCACATTCCATCTCTTGTGAAAATATATTTGATTGGCTTTTCTGCAGGTTGTTTGCCAGGACAGGTCGTGATTGCTGGAGCAGGTATGATATAATTCTAGGATTTGACAGATGAATAATTTACATATATATCTAACTTTGA
+
BABBBFFFFFFFGGGGGGGGGGFHHHHHHHHHHHGHHHHGHFHFFHHHGHHHHHGEHHHHGGHGGGGGGGHGGGGGGHHHHHHHHHHHHBGHFHFHHHHHHHHHHHGHHHHHGHHGHHHHHHHHHHHFHFGBGHHHHHGHHDHHHHHFHHBHHHHHGHHHHGEHHGHHHGHHHGGGHGGGHFHHHHHHFGGFHGCFHHHHHFGGGFHHFHBGFFBCCGHHGHGG;CBCGHFFFFFFFFFFGGGGGGGGGF0
@M03495:530:000000000-LYBTV:1:2105:23250:23271 1:N:0:CTGGAGTA+AACCGAAC
GTCAGCATGTGAGCTTTGGTCCAGCCTGAGTCCTGGTTTATCAACGGCAAAATATAGATCGGAAGAGCACACGTCTGAACTCCAGTCACCTGGAGTAATCTCGTATGCCGTCTTCTGCTTGAAAAAAAAAAAAAAAAAAGTGTCTAGAATGGAATGTAGGTATGAAGTAATCTAGTATATAGTAGGAATAGTCACAAGTTACGATACTGCAGCACTCACGGTTCTATGACCCTACTATCAGAGTAGGACAT
+
CBCCCFFFFFFFGGGGGGGGGGHHHGHHHHHHHHHHHHHHHHHHHGGGGGHHHHHHHHHHHGGGGHHHHHHHGHHHGHHHHHHHHHHHHHHHHHHGHHHGHHHGGHHHHGGGHGHHHHGGHHGHHHGGGCG/<<-<---.:0000:00000000000;0000000000;0000;000;0000;00900:00000000.0000..::-000000.90//0..9..0000000///.;000000:090090/0
@M03495:530:000000000-LYBTV:1:2105:26690:23278 1:N:0:CTGGAGTA+AACCGAAC
GTCAGCATGTGAGCTTTGGAGACTGGTTTATCAACGGCAAAATATAGATCGGAAGAGCACACGTCTGAACTCCAGTCACCTGGAGTAATCTCGAATGCCGTCTTCTGCTTGAAAAAAAAAAATAGAAGGATAGGCAATTTAATAAGATTATGTTACTGGAGTTTTACCAATCGACGCTGAATACAAGTTCGCTCAACTACCAGTCTGTCTTCCAGTAACAAACCGCATTATCGTGTGTAGATTAGATTTTT
+
AAAAAF1DD@BFGGGFGGGCFGEBCABFG1GHHFHAECE?G01FHFGEHHGGGEGF0BGAHHGHEGFGHH1FGGFF1GHBCFH00@01B2B1B1B@11BEEE0FDGFFFH1B111B/E/CC/0@1>>1@G11?011<<1<?D11111<111>>F111>1>0>01100<00//.<--A...0;0:000000.-...0/0///00;00;000;0000009090..-;---;//99-9---/:9/////9/://
@M03495:530:000000000-LYBTV:1:2105:8083:23287 1:N:0:CTGGAGTA+AACCGAAC
GTCAGCATGTGAGCTTTGGAGTGAAATCTCTTGTCTTAAGGAATAAAGGAAAAAGATTCCGTCGGAGGCTCGGTGCTCTACAGGTTCAACCTTTGTACTCTATTATTGCCTCACATTCCATCTCTTGTGAAAATATATTTGATTGGCTTTTCTGCAGGTTGTTTGCCAGGACTTTCCAAGACCTCCACTAGAAAACACAATAAACTTTTTGGAAGCTGGACAACTATCTTCATTTTTCAGAAACAGTGAAC
+
AAAAAFFFFF3FGE1CGGGFCB1FEAA1BEEGHAEDGGDGF1BBFGHHHHHHGHGAEGGDGFHE/FF/EEEECE//F@EGGHFGFFGFGHHHFDDGGDHFHFFHHHF1EFHHHHHFGHDFBEGFFGHGHHHBEGGHHG>GHF2E>GFCHHGBGDFD1GGFHCFHHFFGHEEGHGF1DFHFHHHFGEGFHHB<GDGHHHG.D=00<<0GDD<CB;GGHFFEGGHHHHHGC<BFFGFEGFFBFC/FBFF0BC0
@M03495:530:000000000-LYBTV:1:2105:13274:23291 1:N:0:CTGGAGTA+AACCGAAC
GTCAGCATGTGAGCTTTGGTCCAGCCTGAGTCCTGGTTTATCAACGGCAAAATATAGATCGGAAGAGCACACGTCTGAACTCAGTCACCTGGAGTAATCTCGTATGCCGTCTTCTGCTTGAAAAAAAAAAAAAAAAAATACGAAAGCTATAATACAACGCTGAAATGAGACGAAAGGAATGTAAGCAGAAAATCTACTAAGAGCAGTGCTATGCATGCGTTAGCTTGAGGATGGTGACAGGAACTGTGTAA
+
DCCDEFFFFFFFGGGGGGGGGGHHHGHHHHHHHHHHHHHHHHHHHGGGGGHHHHHHHHHHHGGGGHHHHHHHGHHHGHHHHHHHHHHHHHHHHHGGHHEHHHGGHHHHGFGHGHHHHHHHHHHHHGGGG<>//<-<-<.00.:<<./01111111<00--...0011:110.9-...//00111101///0/10111:110<0/0/10111110:110....<11</.0/0/0.::1010../.<0111:1
@M03495:530:000000000-LYBTV:1:2105:14390:23308 1:N:0:CTGGAGTA+AACCGAAC
GTCAGCATGTGAGCTTTGGAATTAGTAAATTCGTTGACGACAGAAGGAGCAAGATAACGACCGCAGGGAGGGTGGTTTATCAACGGCAAAATATAGATCGGAAGAGCACACGTCTGAACTCCAGTCACCTGGAGTAATCTCGTATGCCGTCTTCTGCTTGAAAAAAAAAAAACACGGTATGAAGCAAAGATTTCGTGTAGACAATCGTAGGTGAGAGACTACAGCCTGGCGGCGATTCATACGTATGCGAA
+
CCCCCFFFFFFFGGGGGGGGGGHHHHHHHHHHGGHHHHGGGGGHHHHHHHHHHHHHHHGGGGGGEGGGGGGGEFGGGHHHHHHHGGGGGHHHHHHHHHHHGGGGHHHHHHHGHHHGHHHHHHHHHHHHHHHHGHGHHFBGHHGGHHHHGGGHGHHHHHHHHHHHHGGGG;--.9:.-..:000;00/:/9;0;B/9;./0000/0:.9...00:.00A/;0/00:./9..--9---.00090.000/0..-
@M03495:530:000000000-LYBTV:1:2105:5076:23316 1:N:0:CTGGAGTA+AACCGAAC
GTCAGCATGTGAGCTTTGGAGTGAAATCTCTTGTCTTAAGGAATAAAGGAAAAAGATTCCGTCGGAGGCTCGGTGCTCTACAGGTTCAACCTTTGTACTCTATTATTGCCTCACATTCCATCTCTTGTGAAAATATATTTGATTGGCTTTTCTGCAGGTTGTTTGCCAGGACTTTCCAAGACCTCCACTAGAAAACACAATAAACTTTTTGGAAGCTGGACAACTATCTTCATTTTTCAGAAACAGTGAAC
+
BABCCFFFFFFFGGGGGGGGGGHHHHHHHHHHHHHHHHHHHHHHHHHHHFHHHHGGHIHHHIHGGGGGGHHGGEGGHHHHHHHHHHHGHHHHHHHHHHHFHEHHHHHHHGHHHHHHHHHHHGHHHHHHHH4FHHHFHHHGHHHHHHFHHHHHHHHGHGHHHAGHHGHGHHEHHHHHHHHFHHHHHHHGHHHEGFHHHGGEGDDDHFHHHHGGHGGHHHHGHGHHHHHHGHGGGGGGGGGGGFFFGF;FGF;
@M03495:530:000000000-LYBTV:1:2105:12004:23351 1:N:0:CTGGAGTA+AACCGAAC
GTCAGCATGTGAGCTTTGGAAAGTAAATTCGTTGACGACAGAAGGAGCAAGATAACGACCACAGGGAGGGTGGTTTATCAACGGCAAAATATAGATCGGAAGAGCACACGTCTGAACTCCAGTCACCTGGAGTAATCTCGTATGCCGTCTTCTGCTTGAAAAAAAAAATCAATTAATTCTGTTCTCTGGTGTCCCACATATAACACATCCCTCAAGATTTACTTACTCATTGACATCGTCCTTTCTTATAC
+
CBCCCFFFFFFFGGGGFGGGGGHGHHHHHHGHHHHGGGGGGEHHHHHHHHHGHHHHGEGGGHHHHGGGGGEFFGGHHHHHHHGGGGGHHHHHHHHGHHGGGGGHHHHHHGHHHGHHGHHHHHHHHHHGHG2GGHHD1<GGGGHFGHGGGHGGHHGHHH0FGFCCCG@?./0000000000000000;000/9/000.90000000/.00/.9/.://////////9://////////...../////:///
@M03495:530:000000000-LYBTV:1:2105:9644:23377 1:N:0:CTGGAGTA+AACCGAAC
GTCAGCATGTGAGCTTTGGAGTGAAATCTCTTGTCTTAAGGAATAAAGGAAAAAGATTCCGTCGGAGGCTCGGTGCTCTACAGGTTCAACCTTTGTACTCTATTATTGCCTCACATTCCATCTCTTGTGAAAATATATTTGATTGGCTTTTCTGCAGGTTGTTTGCCAGGACTTTCCAAGACCTCCACTAGAAAACACAATAAACTTTTTGGAAGCTGGACAACTATCTTCATTTTTCAGAAACAGTGAAC
+
CCCDDFFFFFFFGGGGGGGGGGHHHHHHHHHHHHHHHHHHHFHHHHHHHGHHHHGGHHIHHHHGGGGGGHHGGGGGHHHHHHHHHHHHHHHHHHHHHHHHHHHHHHHHHHHHHHHHHHHHHHHHHHHHHHHHHHHHHHHHHFHHFFGHHHHHHHHHHHHHHGHHHHHHHHHHHHHHHHHHHHHHHHHHHHGHFHHHHHHGHHDHHHHHHHGGHHHGGHFHHGHHGHHGHHGGGGGGGGGGGGFGGFFGGG:
@M03495:530:000000000-LYBTV:1:2105:11273:23394 1:N:0:CTGGAGTA+AACCGAAC
GTCAGCATGTGAGCTTTGGACTCCTGACTGGTTTATCAACGGCAAAATATAGATCGGAAGAGCACACGTCTGAACTCCAGTCACCTGGAGTAATCTCGTATGCCGTCTTCTGCTTGAAAAAAAAAAAAAATACATGACTTGATTCGCAATCTGCTAATCAACATGCTATACTCTTACGTACATCTTGTGAATAATTTTAGTTACACGAACCGATCTTCCTCTATCTATATACCTCTGACCCATTTACTGAC
+
CCDDDFFFFFFFGGGGGGGGGGHHHHHHHHHHHHHHHHHHGGGGGHHHHHHHGHHHGGGGHHHHHHHGHHHGHHHHHGHHHHHHHHHHHHHHHH4GHHGGHHHHCFGHGHHHHHHHHHHHGEEF/CB<//?<111<111111111.....<0000000000/</00<:00000000<:/0.9:000000000<0:0000/00:00:.-.---<<-.0000:00:<0:0000000:0000//.:00<00000
@M03495:530:000000000-LYBTV:1:2105:24401:23397 1:N:0:CTGGAGTA+AACCGAAC
GTCAGCATGTGAGCTTTGGAATTAGTAAATTCGTTGACGACAGAAGGAGCAAGATAACGACCACAGGGAGGGTGGTTTATCAACGGCAAAATATAGATCGGAAGAGCACACGTCTGAACTCCAGTCACCTGGAGTAATCTCGTATGCCGTCTTCTGCTTGAAAAAAAAAAAAAAGAGCAATAACATGTTGAATATTATGTGAGTAGACATACTGTTAGTCATGTGAATGTAACTGTAGGTGTAGAGTGCTA
+
CDDCCFFFFFFFGGGGGGGGGGHHHHHHHHHHGHHHHHGGGGGHHHHHHHHHHHHHHHGGGGGHHHHGFFGGEFGGGHHHHHHHGGGGGHHHHHHHHHHHGFGGHHHHHHHGHHHGHHHHHHHHHHHHHHHHGHGHHBFHHHGGHHHHGDFHGHHFGHHGHHHHCFGGCE9--9.<//</0100<101<111111:111:1<1<B111<110111111<111<111111111<111110100<1111<1:1
@M03495:530:000000000-LYBTV:1:2105:21495:23401 1:N:0:CTGGAGTA+AACCGAAC
GTCAGCATGTGAGCTTTGGAGTGAAATCTCTTGTCTTAAGGAATAAAGGAAAAAGATTCCGTCGGAGGCTCGGTGCTCTACAGGTTCAACCTTTGTACTCTATTATTGCCTCACATTCCATCTCTTGTGAAAATATATTTGATTGGCTTTTCTGCAGGTTGTTTGCCAGGACTTTCCAAGACCTCCACTAGAAAACACAATAAACTTTTTGGAAGCTGGACAACTATCTTCATTTTTCAGAAACAGTGAAC
+
BBBBBFFFFFFFGGGGGGGGGFHGFHHHHHHHHHHHHHHHGFHHHHHHHHHHHHGGHHHHGGHEGGGGGHHGGGGGHHHHHHHHHHHHHHHHGHHHHHHHHHFHHHHHGHHHHHHHHHHGHHHHHHHHHHDGGHHHHGHHHDHHHGHHGHHGHHGGHFHHHGHHHGFFHEHHGHHGHGHFEGHHHHHHHHFH1>FHHGE.DD0DHHHHHHFGB0GHHHGHHGHGHHHGGGF9CFFFBBFBGB/FFGFGGF0
@M03495:530:000000000-LYBTV:1:2105:23440:23415 1:N:0:CTGGAGTA+AACCGAAC
GTCAGCATGTGAGCTTTGGAGTGAAATCTCTTGTCTTAAGGAATAAAGGAAAAAGATTCCGTCGGAGGCTCGGTGCTCTACAGGTTCAACCTTTGTACTCTATTATTGCCTCACATTCCATCTCTTGTGAAAATATATTTGATTGGCTTTTCTGCAGGTTGTTTGCCAGGACTTTCCAAGACCTCCACTAGAAAACACAATAAACTTTTTGGAAGCTGGACAACTATCTTCATTTTTCAGAAACAGTGAAC
+
CBCBCFFFFFFFGGGGGGGGGGHHHHHHHGHHGHHHHHHHHDHHHHHHGHHHHHGGHIHIHHHGGGGGGHHGGGGGHHHHHHHHHHHHHHHHHHHHHHHHHHHHHHHHHHHHHHHHHHHHHHHHHHHHHHHHGHHHHGHHHHHHHHHHHHHHHHHHHGHGHEHHHHHHGGCGHHHHHHHHGHHHHHHGHEGGGHCFGFHGHGGHHHHHHHGGHGFHHHHHGGFHGHHHHHGGGGGGFGGGGGFGGGFGFC0
@M03495:530:000000000-LYBTV:1:2105:26378:23442 1:N:0:CTGGAGTA+AACCGAAC
GTCAGCATGTGAGCTTTGGACTCCTGACTGGTTTATCAACGGCAAAATATAGATCGGAAGAGCACACGTCTGAACTCCAGTCACCTGGAGTAATCTCGTATGCCGTCTTCTGCTTGAAAAAAAAAGAAAACCAACCAAACTTCGTATGTACTCTTAACATTGAAACAATAAACACACTGCTGTCTCTACTACCACACATACAGTGCGAATGTCACATGCTGATACATGTTATCATAGCCGCTACGCGTACT
+
AA?ABFFDDFFDGGGGGFGCFGF4BG5BAGHFAECGBGHHGE22AGFGHHGGFHHHE1A?AGGHHFFGEEFCGHFFEHHFFHHGFFH1GCCCH@GGDGFDHEBFE?EGGHBFHEGH03BFF@</B//0000/?/?///??111/?C0?111>11111111<111<10.000<00..</000000000000;0/00...00000000-9:9/000000000000000000000;;00099.---9.9-9-;.
@M03495:530:000000000-LYBTV:1:2105:7431:23460 1:N:0:CTGGAGTA+AACCGAAC
GTCAGCATGTGAGCTTTGGAATTAGCTGGTTTATCAACGGCAAAATATAGATCGGAAGAGCACACGTCTGAACTCCAGTCACCTGGAGTAATCTCGAATGCCGTCTTCTGCTTGAAAAAAAAAAACGCAAGATGGCACATGAACGCCCTCGTAATGAGATTCACGATGAGTATCATTACCACAACAAGAACGGGATTAAGTATGAGTGTTCAAGATTGATGGATGCCTCCACTATGAACTCTCGTAGAGTC
+
A>ABBFFFFFFFGFGFGGGBEDHHBBFGHEGAC5DGHEAEA2E2FH35DFF5EA1EF1GG23BGHF11CAGGFBD3@@5BBGDCG12F3B4B4@4B323@F3>1/B?44F4GG3F33BE?/<///?//<@/01110010>1FB10.-<<<<CD..00<00=D0<....000;:00;F00;00..99.;/9/...../;0C09B0000;00000////;//9/;//;/9/..9/;;;/B///:/.;..9;9B
@M03495:530:000000000-LYBTV:1:2105:7840:23488 1:N:0:CTGGAGTA+AACCGAAC
GTCAGCATGTGAGCTTTGGAGTGAAATCTCTTGTCTTAAGGAATAAAGGAAAAAGATTCCGTCGGAGGCTCGGTGCTCTACAGGTTCAACCTTTGTACTCTATTATTGCCTCACATTCCATCTCTTGTGAAAATATATTTGATTGGCTTTTCTGCAGGTTGTTTGCCAGGACTTTCCAAGACCTCCACTAGAAAACACAATAAACTTTTTGGAAGCTGGACAACTATCTTCATTTTTCAGAAACAGTGAAC
+
A3AAAFFFFFFFGGGGGGGGGFGGHFHFHHHHHFHHFHFGH3FHHFHGHHHHEHGGGHGBGGHGGGGGGHFECEEGHGHHHHHHHHHHHHHHHGGHFGHFHHHHGHHHGGHHHHHGHHHEHHHEHFHHHFFGEGHHHGHHHBGHGAGGGHHHHEEGHHFGHGFHHHHHHFHHGGHFHFHHHHEGHEHGHHHFDGHHHAGGG=00<0GGGGGGH0G.GC:CGFHAGHFCGCF0CGGBFGFFF99BFFGFFF0
@M03495:530:000000000-LYBTV:1:2105:10987:23509 1:N:0:CTGGAGTA+AACCGAAC
GTCAGCATGTGAGCTTTGGAATTAGCTGGTTTATCAACGGCAAAATATAGATCGGAAGAGCACACGTCTGAACTCCAGTCACCTGGAGTAATCTCGTATGCCGTCTTCTGCTTGAAAAAAAAAAAAAAACTGGAGGGTAGATTGAGTGCGCAATTGATCTAGTCTAAAGCGTACTACCTGATGTTGTCGGTTAACGGAGGAAAAGTACAGCACAATACTACTATCTTATCTCATGCCATCAGCATAGATCA
+
CBCCCFFFFFFFGGGGGGGGGGHHFHHHGFFGHHHHGHGGGCFGHHHHHFHHGHGGGGHHHHHHHGHHGGHHHHHHFHGHHHHHHHHHHGDFFGHHFGGHHGGGGHGHHHEHHGEHHHHEGG/C//<<-.>1000.-./.00000000=----.<000<000:000;:00..9-.00;00/00000/0.--..00.-.;-9//9////;///./9///;////////9//:;///////;/////;//9//
@M03495:530:000000000-LYBTV:1:2105:6032:23567 1:N:0:CTGGAGTA+AACCGAAC
GTCAGCATGTGAGCTTTGGAGTGAAATCTCTTGTCTTAAGGAATAAAGGAAAAAGATTCCGTCGGAGGCTCGGTGCTCTACAGGTTCAACCTTTGTACTCTATTATTGCCTCACATTCCATCTCTTGTGAAAATATATTTGATTGGCTTTTCTGCAGGTTGTTTGCCAGGACTTTCCAAGACCTCCACTAGAAAACACAATAAACTTTTTGGAAGCTGGACAACTATCTTCATTTTTCAGAAACAGTGAAC
+
AABCBFFFFFFFGGGGGGGGGGHHHHHHHHHHHHHHHHHHGGHGHHHHHHHHHHGGHHHHHHHGGGGEGHHGGGGGHHHHHHHHHHHHHHHHHHHHHHHGHHHHHHHHHHHHGHHHHBGHHHHHHHHHHHHHHHHHHHHHHHHHHAGBGHHHGHHHFFHHHGHHGHHHHHGHFHHHHGHHHGGFHGHHHHHBFGHFHHGFFGDGHHHHHHGCHHHEHHHHHHHHHHGHHHGGGGFGFGGGGGGEFF;FGG0
@M03495:530:000000000-LYBTV:1:2105:13424:23570 1:N:0:CTGGAGTA+AACCGAAC
GTCAGCATGTGAGCTTTGGAGTGAAATCTCTTGTCTTAAGGAATAAAGGAAAAAGATTCCGTCGGAGGCTCGGTGCTCTACAGGTTCAACCTTTGTACTCTATTATTGCCTCACATTCCATCTCTTGTGAAAATATATTTGATTGGCTTTTCTGCAGGTTGTTTGCCAGGACTTTCCAAGACCTCCACTAGAAAACACAATAAACTTTTTGGAAGCTGGACAACTATCTTCATTTTTCAGAAACAGTGAAC
+
CCCBCFFFFFFFGGGGGGGGGGHHHHHHHHHHHHHHGHHHHGHHHHHHHHHHHHGGHIHHHIHGGGGGGHGGGGGGHHHHHHHHHHHHHHHHHHHHHHHHHGHHHHHHHHHHHHHHHHHHHHHHHHFGHGFFGGHHHHHHHHHHFFGHHHHHHHGHHEHHGDHHHGHHFFFHFGHGHHGHHHHHHEHHHHFDDGBHHHHCGGFHFHGHHHGCHHHHHHHAGCGGHHGHFGGFGGFGGGFFGF/9FBCFFG9
@M03495:530:000000000-LYBTV:1:2105:25056:23615 1:N:0:CTGGAGTA+AACCGAAC
GTCAGCATGTGAGCTTTGGTCCAGCCTGAGTCCCTGGTTTATCAACGGCAAAATATAGATCGGAAGAGCACACGTCTGAACTCCAGTCACCTGGAGTAATCTCGTATGCCGTCTTCTGCTTGAAAAAAAAAAAAAGAGGTATGCTACATCTGTAGGTATTGCTATACACATAGGCGACATATAGGATTGAGAACAAATTACTACAGAGATGTTCGTTGTTGCTCACTAACGTACGATGCTCAGTACGGATG
+
CBCCCFFFFFFFGGGGGGGGGGHHHGHHHHHHHHHHHHHHHFHHHHGGGFGHHHHHHHHHHHGGGGHHGHHHHGHHHGHHHHHHHHHGHHHHHHHHFCHGBGHGFGHHHHGFGHGHHHGHGHGHGBGEDFG<</>><0.111111<1110000000=<000==000000000000----.0:000000/00.00/;.000000000://00000.;//9..000000000./..;....000/00;...:-
@M03495:530:000000000-LYBTV:1:2105:7772:23628 1:N:0:CTGGAGTA+AACCGAAC
GTCAGCATGTGAGCTTTGGACTCCTGACTGGTTTATCACGGCAAAATATAGATCGGAAGAGCACACGTCTGAACTCCAGTCACCTGGAGTAATCTCGTATGCCGTCTTCTGCTTGAAAAAAAAAAACTAATAATTCACGATTACGTAACTACTGTAATAATTATCTGATATGTATAACTCATCTATGATGATGTAAATCTGTGTGTATCAACTGTATCTATACCACCTAGGCTATCTCATGAGCACACTCC
+
DCCCCFFFFFFFGGGGGGGGGGHHHHHHHHHHHHHHHHHGGGGGFHHHHHHHHHHGGGGHHHHHHHGHHHGHHHHHHHHHHHHHHHHHHHHHHFGHHGGHHHHGGGHGHHGHHHHFHHHHEGG/<B/2>222211111/<///1/010.1=11111111>111000<00=00000<00000000000<00:<0<0000000000..00000/</000<000000009.00//0:0/:0<000000./.<//
@M03495:530:000000000-LYBTV:1:2105:4895:23653 1:N:0:CTGGAGTA+AACCGAAC
GTCAGCATGTGAGCTTTGGTCCAGCCTGAGTCCTGGTTTATCAACGGCAAAATATAGATCGGAAGAGCACACGTCTGAACTCCAGTCACCTGGAGTAATCTCGTATGCCGTCTTCTGCTTGAAAAAAAACAAAAAATCATATATTACGACTATGTACGCTTGACACCTATCATGACTGTCTCAACGTCCCAAATATTATCAACCACATTGGCATAATCAAGTCTTCTATGATATCACACTCAGTTCAACAA
+
CCDDCFFFFFFFGGGGGGGCGGHHHGHHHHHHHHHHHHHHHHFFGGGFGGGHHHHHHFHHHGGGGHHHFHHHGHHHGHHHHHHHHHHHHHHHGHHHHHHHHHHGGHHHHGAEFGHHGHHGBFGEHHGCG/?/@@//0@1111=1??1////-11111.....0100./000=0000000=0000/.....0/.00<:00090::...9C00/00000000000;0;0000;00;00000///00000000.
@M03495:530:000000000-LYBTV:1:2105:25384:23677 1:N:0:CTGGAGTA+AACCGAAC
GTCAGCATGTGAGCTTTGGAGTGAAATCTCTTGTCTTAAGGAATAAAGGAAAAAGATTCCGTCGGAGGCTCGGTGCTCTACAGGTTCAACCTTTGTACTCTATTATTGCCTCACATTCCATCTCTTGTGAAAATATATTTGATTGGCTTTTCTGCAGGTTGTTTGCCAGGACTTTCCAAGACCTCCACTAGAAAACACAATAAACTTTTTGGAAGCTGGACAACTATCTTCATTTTTCAGAAACAGTGAAC
+
BBBBBFFFFD55ECGGGGCGFCGHFHHHHBFFHGHHHGFGH3BFGFHHHHHHHHGGFHFEGGGECEGC1GHGEEDEFHHHHFHHBFFBFHHHHGHHEHFHHHHHGHHFFE3GGHFFFHFHHHGFGHHFHHGEFGEHHHHHGBGHF0FGHHHDHDBD1@CFGFGHBHHGHHGHFHGHHHHDGFFCHHFFGHHG1>GHGCAA<=D0<0DGHHGGFHHGGFFHHHHHFHHHHHGB90C9FFGFBCF/B/;BFB;
@M03495:530:000000000-LYBTV:1:2105:26828:23683 1:N:0:CTGGAGTA+AACCGAAC
GTCAGCATGTGAGCTTTGGTCCAGCCTGAGTCCTGGTTTATCAACGGCAAAATATAGATCGGAAGAGCACACGTCTGAACTCCAGTCACCTGGAGTAATCTCGTATGCCGTCTTCTGCTTGAAAAAAAAAAAACAGAAACATCTGATAAATAAGTTGGGTCTGTGCCTGCAACATGATAGCCCCATGCTCACGTAATGGAGAGCGTGACACGTTAAGCAAAGCTGTGAGAATCTAGTGACCCATTAATTCG
+
BBABBFFFFFFFGGGGGG4A5GFFHGHGGE5GHHHFFGGGFF5GHGCGEGHHGGHGGGHHHGGEEHFHHHHFGFHHFHGHHHGFHGHHHHHBGFGHHH@4GHFGGHHFFE?>GEDGFFHFB0EHHHE</C/<///00110011<=1=1<=1111110<-</</000000.:0:.:/C0000:/.:/:/0000.;999000/9..-....0099././//://.////////////9/////.9/////9/.
@M03495:530:000000000-LYBTV:1:2105:17990:23705 1:N:0:CTGGAGTA+AACCGAAC
GTCAGCATGTGAGCTTTGGAGTGAAATCTCTTGTCTTAAGGAATAAAGGAAAAAGATTCCGTCGGAGGCTCGGTGCTCTACAGGTTCAACCTTTGTACTCTATTATTGCCTCACATTCCATCTCTTGTGAAAATATATTTGATTGGCTTTTCTGCAGGTTGTTTGCCAGGACTTTCCAAGACCTCCACTAGAAAACACAATAAACTTTTTGGAAGCTGGACAACTATCTTCATTTTTCAGAAACAGTGAAC
+
CBCCCFFFFFFFGGGGGGGGGGHHHHHHHHHHHHHHHHGHHGHHHHHHHHHHHHGGHHHIHHHGGGGGGHGGGEGGHHHHHHHHHHHHHHHHHHHHHHHHHHHHHHHHHHHHHHHHHHHHHHHHHHHHHHHHHHHHHHHHHFHHHHHHHHHHHHGHHGHHHGHHHGHHHGHHHHHHHHHHHHHHHFHFFHHHHHHHHHHEHFGHHHGHHHGCGFHHHHFHGHHFHHHHHHEFGGGGGGGGFGGGGGFFGG0
@M03495:530:000000000-LYBTV:1:2105:6354:23713 1:N:0:CTGGAGTA+AACCGAAC
GTCAGCATGTGAGCTTTGGACCTGGTTTATCAACGGCAAAATATAGATCGGAAGAGCACACGTCTGAACTCCAGTCACCTGGAGTAATCTCGTATGCCGTCTTCTGCTTGAAAAAAAAAAAAAAAATAGAGAGAACAAAATAACAAGATAGTGACAAGAATATCAGAAATCAGTCAACCACAGAGTTAGAAGTGTGTAATGTCAACGATAAAAAGCACATAATTAAATATAGTGAGATTAGCTATCTACAA
+
CABCCFFFFFFFGGGGGGGGGGHHHHHHHHHHHHGGGGGHHHHHHHHHHHGGGGHHHHHHHGHHHGHHHHHHHHHHHHHHHHHHHHHHBGHHGGHGHHGGGHGHHHHHHHHGHGHGGCC@<@//><0>111<..00//..000000/<000:00000.//0;000;000;00000000.....0/;90;0000000.090000009.....000..0//0009;00000000:00000090/0:0/00000
@M03495:530:000000000-LYBTV:1:2105:13770:23741 1:N:0:CTGGAGTA+AACCGAAC
GTCAGCATGTGAGCTTTGGAGTGAAATCTCTTGTCTTAAGGAATAAAGGAAAAAGATTCCGTCGGAGGCTCGGTGCTCTACAGGTTCAACCTTTGTACTCTATTATTGCCTCACATTCCATCTCTTGTGAAAATATATTTGATTGGCTTTTCTGCAGGTTGTTTGCCAGGACTTTCCAAGACCTCCACTAGAAAACACAATAAACTTTTTGGAAGCTGGACAACTATCTTCATTTTTCAGAAACAGTGAAC
+
BBCCCFFFFFFFGGGGGGGGGGHHHHHHHHHHHHHHHHHHHHHHHHHHHHHHHHGGHIIHHHHGGGGGGHHGGGGGHHHHHHHHHHHHHHHHHHHHHHGHHHHHHHHHHHHHHHHHHHHHHHHHHHHHHHHHHHHHHHHHHHHHHHHHGHHHHHHHHGHHHGHHHGHHHHHHHHHHHHHHHHHHHHHHHHHFGFHHGHHGH0DDHHHHHHGGFHHHHHGGHHHHHGHHHHGGGGGGGGGGGFFGGGBFGG0
@M03495:530:000000000-LYBTV:1:2105:20366:23744 1:N:0:CTGGAGTA+AACCGAAC
GTCAGCATGTGAGCTTTGGTCCAGCCTGAGTCCTGGTTTATCAACGGCAAAATATAGATCGGAAGAGCACACGTCTGAACTCCAGTCACCTGGAGTAATCTCGTATGCCGTCTTCTGCTTGAAAAAAAAAAAAAAAGAGGTTCTGGACGACGCGAGCAAAATTAGCTAGGGGCCGATATATATCGATCCATGTCTATACACAGGAAGAATAGTGTATCTTCAGGAGCTAGTCGTACGTCAACAGCACAGCT
+
BABCBFFFFFFFGGGGGGGGGGHHHGHHHHHHHHHHGHHHHHHHHGGGGGHHHHHHHHHHHGGGGHHHHHHHGHHHGHHHHHGHHHHHHHHHHHHGHHF4GHHGGHHHHGGGHGGHHHHHHHHHHHGGGD/<//--..0<</<0000.--;--:----/0/0000/0;0...---;---90009.:...000000:000000...:../0000090000090000...0;0B..:9-/:..00/././;.0
@M03495:530:000000000-LYBTV:1:2105:6231:23751 1:N:0:CTGGAGTA+AACCGAAC
GTCAGCATGTGAGCTTTGGAGTCCCTGGTTTATCAACGGCAAAATATAGATCGGAAGAGCACACGTCTGAACTCCAGTCACCTGGAGTAATCTCGTATGCCGTCTTCTGCTTGAAAAAAAAAAAACAAAACGTCTCCAATTCATTAGGTTGATTAAATGCAGAATGCATCCACAGTATCTGAGTTGCATATCTCTTTCTTGACTCTATGTACAGCTTACATCAGTGCTTTGATTCAGTCGCATAAGCATGT
+
?AABBFFFFFFFGGGGGFGGGGHHGGHHBGFHHHHHHEGGGEGFGHHHHHHHHGGGGHHHHHHHGGHHGHHHHHGHHHHHHHHHHHGGGGD4FGHGGHHHHGEEHGHHHHHHHAGHBF@G<///>/?/000/0/001>11111111<1110>10=0D00000=/000<00<0:/:0000;00:0;000:;000;00;900000000990000900;00000000900000000000009.--..;//;//9
@M03495:530:000000000-LYBTV:1:2105:16600:23764 1:N:0:CTGGAGTA+AACCGAAC
GTCAGCATGTGAGCTTTGGTCCAGCCTGAGTCCCTGGTTTATCAACGGCAAAATATAGATCGGAAGAGCACACGTCTGAACTCCAGTCACCTGGAGTAATCTCGTATGCCGTCTTCTGCTTGAAAAAAAAAAAAACAGCAAGATTATCTTCATTAAATATATCTTTTACCTGATCATCCCGAATTAACAACAATAAATTCAGGTCTTCCGAACAGCAGAGAGGTATATACTTGTTAATAGTAGACTACACG
+
BBBBBFFFFFFFGGGFGGGEFGHHHGHHHFHGHHHGHHHHHFGHHGGCGEGHHGHHHEFHFHGGFGHEHHFHHGHGHGGFHHHGHHH33GHHHHFHFGHH4B4FFEGBGF/E@FF4FDGHFH0FDGG</@////-..0>000<1111100<0000=0000=0000000<<00:00:000...:..00;90:..09;000;0000/00;CA..--/9../.;9./9B/////99/;/F////////;///..
@M03495:530:000000000-LYBTV:1:2105:4581:23772 1:N:0:CTGGAGTA+AACCGAAC
GTCAGCATGTGAGCTTTGGAATTAGTAAATTCGTTGACGACAGAAGGAGCAAGATAACGACCACAGGGAGGGTGGTTTATCAACGGCAAAATATAGATCGGAAGAGCACACGTCTGAACTCCAGTCACCTGGAGTAATCTCGTATGCCGTCTTCTGCTTGAAAAAAAAAAAAAAAATAATATTATAAGCAGATATGATGAATCATATAAGTAGCAACAAGACCAAGAGACAATTATTGCCATAGCTATCAC
+
ABBCCFFFFFFFGGGGGGGGGGHHHHHHHGHHGHHHHHGGGEGHHHHHHHHHHHHHHHGGGGGHGHHFGGGGEFFGGHHHHHHHGGGGGHHHHHHHHHGHGGGGHGHHHHHGHGHGHHHHHHHHHGHHHHHGHHGGH<1GHHFGHHHGGACHGHHHGHHFFBDGFGGGGF------.///;////////;;///9/////;///9////;//////...//9//.9:./////////////9;////////
@M03495:530:000000000-LYBTV:1:2105:15218:23774 1:N:0:CTGGAGTA+AACCGAAC
GTCAGCATGTGAGCTTTGGTCCAGCCTGAGTCCTGGTTTATCAACGGCAAAATATAGATCGGAAGAGCACACGTCTGACTCCAGTCACCTGGAGTAATCTCGTATGCCGTCTTCTGCTTGAAAAAAAAAAAACAAACCTCGACACACAACATGATCATGAGCATAACAGATGACTCAGTGACTAAAGTAGACATCAGTATCTGGTAGCAGTGTATAAATCAGCACCAGCTCACATCAGTCAATCCACACTA
+
CBCCDFFFFFFFGGGGGGGGGGHHHGHHHHHHHHHHHHHHHHHHHGGGGGHHHHHHHHHHHGGGGHHHHHHHGHHHGHHHHHHHHHHHHHHHHHGGHFEFGHGGHHHHGEGHGHHHHHHHGHHHHGGGGGC>?//0?.00..-.-<...../00111111:00011000/11101:0011<11100011111:1000111111<<1<<C0:0111111=:0001...<.0000<<<00:1011:/000.:/
@M03495:530:000000000-LYBTV:1:2105:24530:23809 1:N:0:CTGGAGTA+AACCGAAC
GTCAGCATGTGAGCTTTGGAGTGAAATCTCTTGTCTTAAGGAATAAAGGAAAAAGATTCCGTCGGAGGCTCGGTGCTCTACAGGTTCAACCTTTGTACTCTATTATTGCCTCACATTCCATCTCTTGTGAAAATATATTTGATTGGCTTTTCTGCAGGTTGTTTGCCAGGACAAGACCTCCACTAGAAAACACAATAAACTTTTTGGAAGCTGGACAACTATCTTCATTTTTCAGAAACAGTGAACAACCC
+
AAABBFFFFFFFGGGGGGGGGGHHFFHBHFHHGHHHHHHHH3AFFGAGHHHHHHGGHHHHHGHGCEG0EGHFGEGEHHHHHHHHHHGHHGHHHHHHHEFGHFHHHHHHHBGGHHHHHHHHHHHHHHHHHHGHFGHHHHGHH4GHG0FGHHHGHHEHHHHHGGHHHGHHGA/GFGGHHHGGHHGHHGFHEGHHFEFHGBGFGGBGHGGGFHEHHEHHHHHHHFHHHHHHHGGG/B0BBBFFFC00BFGB9AD
@M03495:530:000000000-LYBTV:1:2105:8666:23824 1:N:0:CTGGAGTA+AACCGAAC
GTCAGCATGTGAGCTTTGGAGTGAAATCTCTTGTCTTAAGGAATAAAGGAAAAAGATTCCGTCGGAGGCTCGGTGCTCTACAGGTTCAACCTTTGTACTCTATTATTGCCTCACATTCCATCTCTTGTGAAAATATATTTGATTGGCTTTTCTGCAGGTTGTTTGCCAGGACCTTTCCAAGACCTCCACTAGAAAACACAATAAACTTTTTGGAAGCTGGACAACTATCTTCATTTTTCAGAAACAGTGAA
+
AAABCFFFFFFFGGGGGGGGGGHGHHFCHGGHHHHHHHHHHFGGHHHHHHHHHGGEHHHHHHHGGGGEFHHGGGGGHHHHHHHGHHFHGHFGDGHHHHHHHHHHGHHHGEFGHHHGHFHFHGGHHHHHHHFHHHGHHHHHGHHHFHGGHGHHHFHHHHFGGEHHHEHFGGHEEGHFGFHHHHHHHHGHHHHHGGHHHHHHGGHHHHFGHHHFF/GGGFHFHHFHHHHHGEFGEGFFGGGGGFFGFGG0FFF
@M03495:530:000000000-LYBTV:1:2105:7348:23824 1:N:0:CTGGAGTA+AACCGAAC
GTCAGCATGTGAGCTTTGGAATTAGTAAATTCGTTGACGACAGAAGGAGCAAGATAACGACCACAGGGAGGGTGGTTTATCAACGGCAAAATATAGATCGGAAGAGCACACGTCTGAACTCCAGTCACCTGGAGTAATCTCGTATGCCGTCTTCTGCTTGAAAAAAAAAAAATGTACACTACCTTATGATCACGATGACGGGATTACACAGCTAGACACGACATGACAGCAGAGCTGAAGCAGAGTACATG
+
AABCCFFFFFFFGGGGGGGGGGHHHHHHHHHHGHHHHHGAEGGHHHHHHHHHHHHHHHGGGGGHHHHGGGGGGGGGGHHHHHHHGGGGGFHHHHHHHHHHGGGGHHHGHHHGFHHGHHHHHHHHHHHHHFHGHHHHHDFHGHGDFFHHGGGHGHHHHHHHHHHHHGGGG;:-.09;0000//9000000000/....0;.--..;0;0:0..000000/.---;00000./.;9/00000;0/9.00:000
@M03495:530:000000000-LYBTV:1:2105:15664:23870 1:N:0:CTGGAGTA+AACCGAAC
GTCAGCATGTGAGCTTTGGAGTGAAATCTCTTGTCTTAAGGAATAAAGGAAAAAGATTCCGTCGGAGGCTCGGTGCTCTACAGGTTCAACCTTTGTACTCTATTATTGCCTCACATTCCATCTCTTGTGAAAATATATTTGATTGGCTTTTCTGCAGGTTGTTTGCCAGGACTTTCCAAGACCTCCACTAGAAAACACAATAAACTTTTTGGAAGCTGGACAACTATCTTCATTTTTCAGAAACAGTGAAC
+
CBCCDFFFFFFFGGGGGGGGGGHHHHHHHHHHHHHHHHHHHHHHHHHHHHHHHHGGHIIIHIHGGGGGGHHGGGGGHHHHHHHHHHHHHHHHHHHHHHHHHHHHHHHHGHHHHHHHHHHGHHHHHHHHHHHHHHHHHHHHHHHHHHHHHHHHHHHHHHHHHGHHHHHHHHGHGHHHHHHGGGHHHHHHHHHFHGHHHHHEGGDHHHHHHHGCEGHEHHGFHHHEHGHFHHGGGGGGGGGEGCFGGGGGGG0
@M03495:530:000000000-LYBTV:1:2105:8190:23870 1:N:0:CTGGAGTA+AACCGAAC
GTCAGCATGTGAGCTTTGGAGTGAAATCTCTTGTCTTAAGGAATAAAGGAAAAAGATTCCGTCGGAGGCTCGGTGCTCTACAGGTTCAACCTTTGTACTCTATTATTGCCTCACATTCCATCTCTTGTGAAAATATATTTGATTGGCTTTTCTGCAGGTTGTTTGCCAGGACTTTCCAAGACCTCCACTAGAAAACACAATAAACTTTTTGGAAGCTGGACAACTATCTTCATTTTTCAGAAACAGTGAAC
+
BABBCFFFFFFFGGGGGGGGGGHHHHHHHHHHHHHHHHHHHGHHHHHHGHHHHHGGHHHHHHHGGGGGGHGGGGGGHHHHHHHHHHHHHHHHHHHHHHHHHHHHHHHHHGHHHHHHHHHHGHHHHGHHHHHHHHHHHHHHHBHHHEGFHHHHHHHHHHHHHGHHHGHHGHHHHHHHHHHHGHHHHHHHHHHBGHHHHHGGGG<GFHHHHHGFBHEHHHBHHHHHGHHHFHFFFGGGGGGFGBFFFGFFGF0
@M03495:530:000000000-LYBTV:1:2105:6296:23882 1:N:0:CTGGAGTA+AACCGAAC
GTCAGCATGTGAGCTTTGGAGTGAAATCTCTTGTCTTAAGGAATAAAGGAAAAAGATTCCGTCGGAGGCTCGGTGCTCTACAGGTTCAACCTTTGTACTCTATTATTGCCTCACATTCCATCTCTTGTGAAAATATATTTGATTGGCTTTTCTGCAGGTTGTTTGCCAGGACTTTCCAAGACCTCCACTAGAAAACACAATAAACTTTTTGGAAGCTGGACAACTATCTTCATTTTTCAGAAACAGTGAAC
+
CBCCCFFFFFFFGGGGGGGGGGHHHHHHGHHHGHHHHHHHGGHHHHHHHHHHHHGGHIHHHHHGGGGGGHHGGGGGHHHHHHHHHHHHHHHHHHHGHHHHHHGHGHHHHHHHHHHHHHHHHHHHHHHHHHHHHHHHHHHHHFHHHGGHHHHHHHHHHHHHHGHHGHHHHHHHHHHHHHHGHHGHHHHHHFH1GHHHHHHGFDDGHHHEHHCGEGFEFGCGFFHHHHHHHFGFFGFFFGGGFBFGGFBFGF9
@M03495:530:000000000-LYBTV:1:2105:6865:23893 1:N:0:CTGGAGTA+AACCGAAC
GTCAGCATGTGAGCTTTGGTCCAGCCTGAGTCCTGGTTTATCAACGGCAAAATATAGATCGGAAGAGCACACGTCTGAACTCCAGTCACCTGGAGTAATCTCGTATGCCGTCTTCTGCTTGAAAAAAAAAAATAAGCTACACATATTTCGTTAAACTGACAAATAATTTGTTAAATATTTATGAAAACATCACCAAAAATTCAAATACAGTGTTGACACATGATATAGCTCGCGTATAGTGATCACAATTT
+
BABBBFFFFFFFGGGGGGCF5FGEHGHHHFGHHHGHHHHHHHHHHFEGGGHHHHHGHHHGHGGGGHHHHHHHGHHHGEHHHHHHHHHHGHHHHFFGGHH4FGHGGH3GGGEEHGHHHHHHFHHGGHGG/<//0111111110111?111000<.11>11<1<<00=0000=/000=0=000=000<0/.00<0;0:....900000;0000000.0000/00000000000.----./////////////9
@M03495:530:000000000-LYBTV:1:2105:16371:23895 1:N:0:CTGGAGTA+AACCGAAC
GTCAGCATGTGAGCTTTGGTCCAGCCTGAGTCCTGGTTTATCAACGGCAAAATATAGATCGGAAGAGCACACGTCTGAACTCCAGTCACCTGGAGTAATCTCGTATGCCGTCTTCTGCTTGAAAAAAAAAAAAAAAAAATAAAAAGATGAGAGACAAATAAAAGCATAGGTAACTAGAAAAAAGGTATGACACTACACGGAATAACAACTCGAAACATAAGACAGCATGGAACTCGTGCGAGTGCCATGTT
+
EEEEEFFFFFFFGGGGGGGGGGHHHGHHHHHHHHHHHHHHHHHHHGGGGGHHHHHHHHHHHGGGGHHHHHHHGHHHGHHHHHHHHHHHHHHHHHHGHHHDHHHGGHHHHGGGHGHHHHHGHHHHHHGGGG@<//-----.01<10..011010.////:111<1.01100<<101<0011/.-..011011000//0/.-9..01000.00<./.-/0<11::/<./<0.00001....-.--.1111011
@M03495:530:000000000-LYBTV:1:2105:6276:23911 1:N:0:CTGGAGTA+AACCGAAC
GTCAGCATGTGAGCTTTGGTCCAGCCTGAGTCCTCTGGTTTATCAACGGCAAAATATAGATCGGAAGAGCACACGTCTGAACTCCAGTCACCTGGAGTAATCTCGTATGCCGTCTTCTGCTTGAAAAAAAAAAAAAGATAAACTGACGGAGAGATGACGGTCTTCCAAGCACAATCGGCAGTATGGGACGATGTGGCGATCGAGACATGAGTATAGGTTCACTTATAAGACGACAAACAATCTCAACGACA
+
BBBBBFFFFFFFGGGGGGGGGGHHFGGHGHHHHHHHHGFHHFHHHHHGGGCFGHHHHHHHFFHGGGGHGHHHGHGHHHGGHHHHHHGHHHHGHHHHHHHHH4GGHGGHHHHGGGGGHHHHGHHGHHHHGGG/>/</..11<1<1111.-<.-..0000<-;..00:000.////0/..---/0009./.--...//.---.-..9..///////:;//;///;/;://///.---9....//////...--
@M03495:530:000000000-LYBTV:1:2105:21559:23920 1:N:0:CTGGAGTA+AACCGAAC
GTCAGCATGTGAGCTTTGGATTAGTAAATTCGTTGACGACAGAAGGAGCAAGATAACGACCACAGGGAGGGTGGTTTATCAACGGCAAAATATAGATCGGAAGAGCACACGTCTGAACTCCAGTCACCTGGAGTAATATCGTATGCCGTCTTCTGCTTGAAAAAAAAAAAAAATATACGATAGAAGCACTCAATTTGATGCTGTTCGGCAATAGCGACAGGATTCCATCATGAGCTCCAGTCAACAGATCA
+
CCCCCFFFFFFFGGGGGGGGGGHHHHHHHHHGHHHHHGGGGGFGHHHHGHHHHHHHHGGGGGHHHHGGGGG1FEEFHHHHHHHGGGGGHHHHHHHHHHHGGGFHHHHHHHGHHHGHHHHHHHHHHHHHHHHHHGHHH1@FGGHFGFHCEGHGHHGHHHHGHHGHGGGG?;--9.:00;.9...00000/0;/00;0000;000000.--9-00:0-----..00000000::000;00:;00;0;0//000
@M03495:530:000000000-LYBTV:1:2105:8750:23942 1:N:0:CTGGAGTA+AACCGAAC
GTCAGCATGTGAGCTTTGGAGTGAAATCTCTTGTCTTAAGGAATAAAGGAAAAAGATTCCGTCGGAGGCTCGGTGCTCTACAGGTTCAACCTTTGTACTCTATTATTGCCTCACATTCCATCTCTTGTGAAAATATATTTGATTGGCTTTTCTGCAGGTTGTTTGCCAGGACTTTCCAAGACCTCCACTAGAAAACACAATAAACTTTTTGGAAGCTGGACAACTATCTTCATTTTTCAGAAACAGTGAAC
+
BBBBBFFFFFFFGGGGGGGGGGHHHHHHHHHHHHHHHHGHGGHHHHFHHHHHHHGGHHHHHHHGGGGGGHHGGGGGHHHHHHHHHHHHHHHHHHHHHHHHHHGHHHHHHHHHHHHHHHHGHHHHHHHHHHHHHHHGHHHHHHHHEGEHHGHHHHGHHGGHGDHHGGHHHHHHHHHHHHGHGHHFHHHGHHH<GFHHHGHED=<DGFHHHHGGEHBGHHHAGHHHFHHHGHGFFGGGGGGGGEBGGFBFFF0
@M03495:530:000000000-LYBTV:1:2105:10312:23962 1:N:0:CTGGAGTA+AACCGAAC
GTCAGCATGTGAGCTTTGGAATTAGTAAATTCGTTGACGACAGAAGGAGCAAGATAACGACCACAGGGAGGGTGGTTTATCAACGGCAAAATATAGATCGGAAGAGCACACGTCTGAACTCCAGTCACCTGGAGTAATCTCGTATGCCGTCTTCTGCTTGAAAAAAAAAAAAACTATCTCACATTAGCATGAGTAATATACAACGATAAGAATGTAGCGACTCTCATATGGTATACTTCACCATATGTGCG
+
AABBBFFFFFFFGGGGGGGGGGHHHHHHHHHHGGHHHHGFGGGHHHHHHHHHHHHHHHGGGGGHHHHGGGGGFGGGGHHHHHHHGGGGGHHHHHHHHHHHGEGGHFHGHHHGHHHGHHHHHHHHHHHHFHHHHHGHGH1GGHGGHHHBGADHGHHHFGHHFHHHHGGGGC--;:0;90;;B00;00090900000//;//////9..9.///;////9----.////9//////////////9//:/9/9.
@M03495:530:000000000-LYBTV:1:2105:13301:23973 1:N:0:CTGGAGTA+AACCGAAC
GTCAGCATGTGAGCTTTGGAGGGCAAGAAGTGGTTGTGACTGGTTTATCAACGGCAAAATATAGATCGGAAGAGCACACGTCTGAACTCCAGTCACCTGGAGTAATCTCGTATGCCGTCTTCTGCTTGAAAAAAAAAAAAACAAAAATAAGAGATGAATAATAAACAAGAGAATATAATAAATCATAAAACAAGAGGCAGTAGAAAGTGTTGAAGGTTGGATGAACACGTCTAATCGACAGGTGATGAGTG
+
CBCDDFFFFFFFGGGGGGGGGGGGGGGHHHHHHGGGGGHHHHHHHHHHHHHHGGGGGHHHHHHHHHHHGGGGHHHHHHHGHHHGHHHHHHHHHHHHHHHHGHHHHHFHHHGGHHHHGGGHGHGHHHEHGHHHHGGG@@>--..<....0000</000<000000000.//./0<00:0000000000<000..//<..../00:0000000<00<0:0/<0:00000/.../.000..9.-.<00<000:<
@M03495:530:000000000-LYBTV:1:2105:10419:23977 1:N:0:CTGGAGTA+AACCGAAC
GTCAGCATGTGAGCTTTGGAGTGAAATCTCTTGTCTTAAGGAATAAAGGAAAAAGATTCCGTCGGAGGCTCGGTGCTCTACAGGTTCAACCTTTGTACTCTATTATTGCCTCACATTCCATCTCTTGTGAAAATATATTTGATTGGCTTTTCTGCAGGTTGTTTGCCAGGACTTTCCAAGACCTCCACTAGAAAACACAATAAACTTTTTGGAAGCTGGACAACTATCTTCATTTTTCAGAAACAGTGAAC
+
A1AAAFFF1BFDGGGGGGGBBGGGBFGHHGHHFHHHHHE111GGHHEGHHHGHGGGHHHFHCGC/EEEGEFG@>>EFHHHHHHGHHHHHHEGHHFFHHFHEDHHHHHHHHHHHGHHGBFFEGFHHGHFGFHHHFHHHFHH>FGFBFCGHGBGGBFFGHCHECGHHHHHHCGEHHHGHEBDFFHGHCCCFGFGHGHGGCCED<0=DG0GHD?CFFFGHHBCGHHHFFHCCFB0CFFFFF0;FBFGGFC00;0
@M03495:530:000000000-LYBTV:1:2105:11627:23981 1:N:0:CTGGAGTA+AACCGAAC
GTCAGCATGTGAGCTTTGGTCCGCCTGAGTCCTGGTTTATCAACGGCAAAATATAGATCGGAAGAGCACACGTCTGAACTCCAGTCACCTGGAGTAATCTCGTATGCCGTCTTCTGCTTGAAAAAAAAAATTATTTCAATTCATATATTTAACAACATTCAATGCGCTTCTCCAGTATGTATTTCTCTTATTTCTTCCTCCCCCTATGTACGTCTTGCATTATGGGTTTGCCCCCTGCTTCTATGCATGTC
+
BBBBBFFFFFFFGGGGGGGGGGGGGGHHGEGHHHFHHHHHHFGEECFGEFGGHHHHHFHHGEFEGHHHHHHGFGHGHHFHHHGHFHHGHHHFGHHH4G4BFF?EHFDEEFGFGDFGFGHHFGFHFCG//>0111111111@?GGHGH11<G1=<<<.0<FFD1<1>.-.<0<00/=DD=0CGF00<0<0C0;000;00CB:E.9D.;09;0././.90;00C00/./.9.000.--..//9/;/////;//
@M03495:530:000000000-LYBTV:1:2105:25490:24018 1:N:0:CTGGAGTA+AACCGAAC
GTCAGCATGTGAGCTTTGGTCCAGCCTGAGTCCTGGTTTATCAACGGCAAAATATAGATCGGAAGAGCACACGTCTGAACTCCAGTCACCTGGAGTAATCTCGTATGCCGTCTTCTGCTTGAAAAAAAAAACAAAGAGAAAATAGACAGATATGGCACGGCCATTAAAACACACAGCATAATGTCCTATTTTGCTTCATGCACTCCCATATATGTAGCTATCCACTCTATGATTTCTAACTATATAGACAT
+
BBBAAFFFFFFFGFGGGGG4GGHHHGGHHBHHGGHHGGGHH5GGFGCCE?GCGHHHHFGFHGFFGHHHHHGHCFEGFGHHGEHGHHGFBFHHGHHHHHFEG4FCEFF4GG>>GEBHHGHHEEHBGHCBDC></<0000011<<<111100111>1.01.----<0<0000..:....::000;0;00:<000;BF009=00009//.90:00;00000000//090/0000/9/////////////9////
@M03495:530:000000000-LYBTV:1:2105:6216:24030 1:N:0:CTGGAGTA+AACCGAAC
GTCAGCATGTGAGCTTTGGAGACTGGTTTATCAACGGCAAAATATAGATCGGAAGAGCACACGTCTGAACTCCAGTCACCTGGAGTAATCTCGTATGCCGTCTTCTGCTTGAAAAAAAAAAAATACAAAGCTTCATGTACAACGTGAGGCGTCTACTCAAGGATCCAAGTTTACACGTAAACTGTATGGAGAGGAGACACTATGTAAGTTGGTATTACACAAGAACAGCTGATCTGGCAGCACCAACAGTC
+
CBCCCFFFFFFFGGGGGGGGGGGHHHGHHHHHHHHGGGGGHGHHHHHHHHHGGGGHHHHHHHGFGHGHHHHHHHHHHHHHHHHHHHHHHHHFHGGHHHGGGCFFHHHHHHHGHHGHGCGG?</0<2111<01111111@1111-<...<.-.-..0000/0/;0//00:;0000:0../.9;000000/9//.9....//0/0;9000;00/.9///////..///;/.////:///;/.9.......///
@M03495:530:000000000-LYBTV:1:2105:11988:24049 1:N:0:CTGGAGTA+AACCGAAC
GTCAGCATGTGAGCTTTGGACTCCTGACTGGTTTATCAACGGCAAAATATAGATCGGAAGAGCACACGTCTGAACTCCAGTCACCTGGAGTAATCTCGTATGCCGTCTTCTGCTTGAAAAAAAAACACACTACATATCTGACTGGTATCACGTACCATGATTCGACCTGCAGTCTAGTCAAGATATGTATTATGGAGTCCCAACATGATCGACACGATCTACCCACTTTCACTTACTCCTGTACAACCGAG
+
AAAABFFFFDFDGGGGGGGGFFFHHHHFHHHGHHHHHGFHGGGGGHHHHHHHHHGHGDFGGHHHFHHGGHHGHHHHHHHHFHFFGHHFHHFHHB4FEHGGFHBDE>EGFBGHHDFF03GE0/E@//?@<EF222222@22?1?DF1<111?<<G/<<<1<111.1<-./.<<0<0<0=0==0000000;00;00/0///0/0/;://;90..9.9.9.;.0=9.99900;009//9:////;9////;---
@M03495:530:000000000-LYBTV:1:2105:11747:24057 1:N:0:CTGGAGTA+AACCGAAC
GTCAGCATGTGAGCTTTGGAGTGAAATCTCTTGTCTTAAGGAATAAAGGAAAAAGATTCCGTCGGAGGCTCGGTGCTCTACAGGTTCAACCTTTGTACTCTATTATTGCCTCACATTCCATCTCTTGTGAAAATATATTTGATTGGCTTTTCTGCAGGTTGTTTGCCAGGACTTTCCAAGACCTCCACTAGAAAACACAATAAACTTTTTGGAAGCTGGACAACTATCTTCATTTTTCAGAAACAGTGAAC
+
CBCCCFFFFFFFGGGGGGGGGGHHHHHHHHHHHHHHHHHHHDGHHHHHHHHHHHGGHHHHHHHGGGGGGHHGGGGGHHHHHHHHHHHHHHHHHGHHHHHHHHHHHHHHHHHHHHHHHHHHHHHHHHHHHHFHHHHHHHHHHFHHHAGHHHHHHHHHHHHHHGHHHHHHHHHHHHGHHHHHFHHHGHHHHHHBBGFHHHHGHGFGHHHHHHGGBGHHGHFFHHHHHHGFHHGGGGGGFFGGEGFGGGGGGG:
@M03495:530:000000000-LYBTV:1:2105:24941:24092 1:N:0:CTGGAGTA+AACCGAAC
GTCAGCATGTGAGCTTTGGTCCAGCCTGAGTCCTGGTTTATCAACGGCAAAATATAGATCGGAAGAGCACACGTCTGAACTCCAGTCACCTGGAGTAATCTCGTATGCCGTCTTCTGCTTGAAAAAAAAAAAAATTATATATTATATCACTTCTTCTGCTTGGAAGTAAATACTCAACCACTTGAATAAACTCCAGACTCTACTTTGTTGTTGACACATCAAAGAATACTGACACAGATTTTGATCTAAAT
+
BBBBBFFFFFFFFGGGGGGGGFGCFFFFFFHGFGHHFGACF55DCFEEGGFHFHHGHHHHHGGGGHHGHHHGEC1GFHHHHHHHHHEHEFFFFBFHHBGFBDGCFFFFHGFGFG4F4?GDCFBEGF@//B@@A/FB<1<11>11<1<1111>1<10D00=00<<=/0000000000//.../00000<000000/;09/C0;000000/:/..0099/0000909.0///////;../9://:;9/9//:9
@M03495:530:000000000-LYBTV:1:2105:23999:24101 1:N:0:CTGGAGTA+AACCGAAC
GTCAGCATGTGAGCTTTGGAGTGAAATCTCTTGTCTTAAGGAATAAAGGAAAAAGATTCCGTCGGAGGCTCGGTGCTCTACAGGTTCAACCTTTGTACTCTATTATTGCCTCACATTCCATCTCTTGTGAAAATATATTTGATTGGCTTTTCTGCAGGTTGTTTGCCAGGACTTTCCAAGACCTCCACTAGAAACCACAATAAACTTTTTGGAAGCTGGACAACTATCTTCATTTTTCAGAAACAGTGAAC
+
CCCCCFFFFFFFGGGGGGGGGGHHHHFHHHHHHHHHHHHHHGHHHHHHHHHHHHGGHHIHHHHGGGGGGHHGGGGGHHHHHHGHHHHHHHHHHHHHHHHHHHHHHHHFHHHHHHHHHHHHHGHHHHHHHHHHHHHHHGHHHGHHHHGHHHHFH3GDGAFGFGHHHHHGHEEHHHHHHHGFHHHHHGHHHHHFDH00.<<CD=DFGHFHHHGCHHGHHGGF::FHGHGHHFFFFGBFFGGGGBFGGGCFGG0
@M03495:530:000000000-LYBTV:1:2105:18486:24139 1:N:0:CTGGAGTA+AACCGAAC
GTCAGCATGTGAGCTTTGGAGGGCAAGAAGTGGTTGTGACATTGGTTGACGACAGAAGGAGCAAGATAACGACCACGGGAGGGTGGTTTATCAACGGCAAAATATAGATCGGAAGAGCACACGTCTGAACTCCAGTCACCTGGAGTAATCTCGTATGCCGTCTTCTGCTTGAAAAAAAACAAAAGAGATAAATCGCACGCAAGTAAGATAGCTAGCACTGTGAGGAGGGAAGCACATGGACTAGAATATGG
+
DDDDDFFFFFF5GGGGGGGGGGGGGGGHHHHHHGGGGGHHHHHHHHHGHHGGGGGHHHHHHHHHHHHHHHGGGGGHGGGGGGGEFGGGHHHHHHHGGGGGHGHHHHHHHHHGGGGHHHHHHGGGHHGHHHHHHHHHHHHHHHHHHGGHGDHHHGGHHHHGEGHGHHFHHHHHHHHHGGG.;9.././/000;00...--;---:000:00000000000/00;0.0..-....0//00/00:/;0000000
@M03495:530:000000000-LYBTV:1:2105:11609:24209 1:N:0:CTGGAGTA+AACCGAAC
GTCAGCATGTGAGCTTTGGACCAGCCTGAGTCCTGGTTTATCAACGGCAAAATATAGATCGGAAGAGCACACGTCTGAACTCCAGTCACCTGGAGTAATCTCGTATGCCGTCTTCTGCTTGAAAAAAAAAAAAAAATCATAAAAAACAGAATAAGCAAGCGGTTAGATACAAACAATCTAACAAGTACGAATAATAAGAATGAGAAACTATACGCTACTAGAGTTGTAAGTCTCTGTCTACATCAAGCTCA
+
CCCCDFFFFFFFGGGGGGGGGGHHHGHHHHHHHHHHHHHHGHHHHGGGGGHHHHHHHHHHHGGGGHHHHHHHGHHHGHHHHHHHHHHHHHHHHHHHGHH4GHHGGHHHHGGGHGHHHHHHHHHHGHGCCG/<//<-0110==000-..//0000000//..-.-..000;;;0...:000000;/000.....:000000000000:/0000:....-0;0:000000;0;00:000000;00:000:00:
@M03495:530:000000000-LYBTV:1:2105:13019:24211 1:N:0:CTGGAGTA+AACCGAAC
GTCAGCATGTGAGCTTTGGTCCGCCTGGTTTATCAACGGCAAAATATAGATCGGAAGAGCACACGTCTGAACTCCAGTCACCTGGAGTAATCTCGTATGCCGTCTTCTGCTTGAAAAAAAAAAAATAGAGTGGAAAGATTGACTATCTTATAGACAGTAAGCATATCAGTAGTATGGAGAATAAGGCTTACCTAGGTGATTAGCGAACGGAAGGAGTTACGATTACGCGGTGAATACGCTCGTCCAACTGG
+
CCCCCFFFFFFFGGGGGGGGGGGGGGHHFHHHHHHHHGGGGGHHHHHHHHHHHGGGGHHHHGHHGHHGGHHHHGGHFGHHHHHHHHHGHHHDGHHGGHHHHGEGHGHHHHHHHFHHHHGGFGC>/0<11111/<11001=1111111<1=111000<<000000000=00000000/0//.0000::///0/000/;0900;0/9----;......;//:;...9/.9--.-./://....--9..//:9/
@M03495:530:000000000-LYBTV:1:2105:21128:24212 1:N:0:CTGGAGTA+AACCGAAC
GTCAGCATGTGAGCTTTGGAGTGAAATCTCTTGTCTTAAGGAATAAAGGAAAAAGATTCCGTCGGAGGCTCGGTGCTCTACAGGTTCAACCTTTGTACTCTATTATTGCCTCACATTCCATCTCTTGTGAAAATATATTTGATTGGCTTTTCTGCAGGTTGTTTGCCAGGACTTTCCAAGACCTCCACTAGAAAACACAATAAACTTTTTGGAAGCTGGACAACTATCTTCATTTTTCAGAAACAGTGAAC
+
CBCCCFFFFFFFGGGGGGGGGGHHHHHHHHHGHHHHHHHHHGHHHHHHHHHHHHGGHIHIHHHGGGGGGHGGGGGGGHHHHHGHHHHHHHHHHHHHHHHHHHHHHHGHHHGHHHHHHHHHHHHHHHHGHHHHHHHHHHHHHBGHHGFHHHHHHHGHHHHHGGHHHHHHHFHHHHHHGGGHHFHHHGHHHHHFFFHHHGHGHGDGHHHHHHGGEHEHHHHFHFHHEGHHHHGGGGGFGGGGGFFGGGGGGC9
@M03495:530:000000000-LYBTV:1:2105:5243:24268 1:N:0:CTGGAGTA+AACCGAAC
GCCAGCATGTGAGCTTTGGTCCAGCCTGAGTCCCTGGTTTATCAACGGCAAAATATAGATCGGAAGAGCACACGTCTGAACTCCAGTCACCTGGAGTAATCTCGTATGCCGTCTTCTGCTTGAAAAAACAAAGTAGCCCTGTTATATAGCGCATTACCTTAATCACAATTCACAACTTTACATGCAACAAACATACTGCTTCACATGAACGTCGGGTCTCTTAGATAGGTCGTTTATACTGTATAATCCCC
+
11>>>AFFFFF3AGFAGF11BFHCGC0GHGA1FHFHHB10F12DDG///EEGHBFH2DDGFFGCCEAFGBGHFEGGHGHF1FG1FCB1DGHHHHHH10G@2FFFFEG02D/?EFFH2DBFHB0FDGHG///0<12211B<0@F22@@22@/<///11??11?11=<111111=11.111100000000<....000000;0;:0000:0;..;-9-.-;000000009/00--;..09;09////9/9//-
@M03495:530:000000000-LYBTV:1:2105:21045:24274 1:N:0:CTGGAGTA+AACCGAAC
GTCAGCATGTGAGCTTTGGAATAAATTCGTTGACGACAGAAGGAGCAAGATAACGACCACAGGGAGGGTGGTTTATCAACGGCAAAATATAGATCGGAAGAGCACACGTCTGAACTCCAGTCACCTGGAGTAATCTCGTATGCCGTCTTCTGCTTGAAAAAAAAAAAAAAGATAAAGAACAAAGAGATTAGCTGATGAAGATGAAGAAGACTAAGCAAGATGACGGGACACTGTGGAGATTAGCAGCCATG
+
CBCCCFFFFFFFGGGGGGGGGGHHHHHHGGHHHHGGGGGHHHHHHHHHHHHHHHGGGGGHHHHGGGGGEFGEGHHHHHHHGGGGGHHHHHHHHHHHGGGGHHHHHHHGHHHGHHHHHHHHHHHHHGHHGH@GFDGHHHFGHGHHGGGHGHHHHHHH0CGHHGGG@AC?--..01111:./<<./::/1<10/10001:111111111/:0/1000/1//<0110.<-.-..00<:/0.0/110/1</..10
@M03495:530:000000000-LYBTV:1:2105:21681:24297 1:N:0:CTGGAGTA+AACCGAAC
GTCAGCATGTGAGCTTTGGAATTAGTAAATTCGATAACGACCACAGGGAGGGTGGTTTATCAACGGCAAAATATAGATCGGAAGAGCACACGTCTGAACTCCAGTCACCTGGAGTAATCTCGTATGCCGTCTTCTGCTTGAAAAAAAAAAATAACAGATGGAAAAACCAATAGAAGGTTACTACGGCAAGGTGCAGTAGACGATAAACTCTGTACGGATATAGTCCATCAATTGACGTGATCATATATCTG
+
BBCBCFFFFFFFGGGGGGGGGGHHHHHHHHHHGHHHGHGGGGEHHHHGGGGGEFGFGHHHHHHHGGGGGHHHHHHHHHHHGGGGHHHHHHHGHHHGFHHHHHHFHHHHHHFHFEHHFH4GHH?B2FHHGBCFGHHHHGHHGFFHHGGGAC<.<0000/00:/00/...:;000000.9090000..;--..00090;0009.;...000000;00.....000:000:00000000..:./000::0009;
@M03495:530:000000000-LYBTV:1:2105:25643:24325 1:N:0:CTGGAGTA+AACCGAAC
GTCAGCATGTGAGCTTTGGAATTAGTAAATTCGTTGACGACGGAAGGAGCAAGATAACGACCACAGGGAGGGTGGTTTATCAACGGCAAAATATAGATCGGAAGAGCACACGTCTGAACTCCAGTCACCTGGAGTAATCTCGTATGCCGTCTTCTGCTTGAAAAAAAAAAAGAGAGGTAGTCATGTCAGAGCGCTGAGACTGTTCATACTTGCATCTAAGGGGGTTACGCTGCGATGTGCCGCAGGCTTAT
+
BBBBBFFFFDFFGGGFGGFGGGHBFFGHFCHHGCGHHHGGC2AEFAEFFHHHHHHHFHGGGGGHGGHGCEGG>FEEGHGFHHHEEGGECHGHHBBFFFDGDEE/E?GGHFADHEHGHGFHFFFGFGHHGHHF0<<?F11@FC?EHHBGG?DHGGD00=DGGCBDFC?-C--..;/../0000000900000/--.-9.//9/;////////9////;//9/.----./.....;-.../9/-----..///
@M03495:530:000000000-LYBTV:1:2105:16447:24339 1:N:0:CTGGAGTA+AACCGAAC
GTCAGCATGTGAGCTTTGGACAGGGAGGGTGGTTTATCAACGGCAAAATATAGATCGGAAGAGCACACGTCTGAACTCCAGTCACCTGGAGTAATCTCGTATGCCGTCTTCTGCTTGAAAAAAAAAAAAAAACAAATAGATAAGTATCTGCATACCACTTGGTCATCAAATATAGACGACACGTTACGCGTGTATCAGTGGTGTATAACGATTGTTATAGATAAGTTTACTGTGCTATAGCATATTGTAGC
+
DCDDDFFFFFFFGGGGGGGGGGGGGGGGGEFGFGHHHHGHHGGGGGHHHHHHHHHHGGGGGHHHHHHHGHHHGHHHHHHHHHHHHHHHHHHHHHGFHHHGEFHHHGGGGGHHHHHHHFHHHHGGGG//----..<.000=<0000:00;000000/00:000000000000:;B0;0.A---.../:..---./0:::00/:..00;00...9900::0:00000:0000000:0000000000:000000
@M03495:530:000000000-LYBTV:1:2105:5199:24347 1:N:0:CTGGAGTA+AACCGAAC
GTCAGCATGTGAGCTTTGGAGTGAAATCTCTTGTCTTAAGGAATAAAGGAAAAAGATTCCGTCGGAGGCTCGGTGCTCTACAGGTTCAACCTTTGTACTCTATTATTGCCTCACATTCCATCTCTTGTGAAAATATATTTGATTGGCTTTTCTGCAGGTTGTTTGCCAGGACCAGGTCGTGATTGCTGGAGCAGGTATGATATAATTCTAGGATTTGACAGATGAATAATTTACATATATATCTAACTTTT
+
AAAAA1DFD@FFGCGG3DF1AGFG3AFGBFHEA1FEHGGEFBCFGGBDHHFHFGG/AGHHFEGEEEE/EGFAFAE?DEHFFG1FFFHHGGHHFGFGGHHBGG2FGFGFGHHHFFHGFHHFFGHFFHHFGH>FHHH22B2FG2FGBG0GHHDFGFHFFAHFHCE0<@@FH//<FCC/FC@CC0FHBGGFHHHHGHHCFHG0GDGBGDGDGHHEH:;00;GFHBHFG0CCHHHGHG0CFGFFBFBFFBBFFF0
@M03495:530:000000000-LYBTV:1:2105:12086:24354 1:N:0:CTGGAGTA+AACCGAAC
GTCAGCATGTGAGCTTTGGAGTGAAATCTCTTGTCTTAAGGAATAAAGGAAAAAGATTCCGTCGGAGGCTCGGTGCTCTACAGGTTCAACCTTTGTACTCTATTATTGCCTCACATTCCATCTCTTGTGAAAATATATTTGATTGGCTTTTCTGCAGGTTGTTTGCCAGGACTTTCCAAGACCTCCACTAGAAAACACAATAAACTTTTTGGAAGCTGGACAACTATCTTCATTTTTCAGAAACAGTGAAC
+
CBCBCFFFFFFFGGGGGGGGGGHHHHHHHHHHHHHHHHHHHDGHHHHHHHHHHHGGHIIIHHHGGGGGGHHGGGGGHHHGHHHHHHHHHHHHHHHHHHHHHHHHHHHHHHHHHHHHHHHHHHHHHHHHHHHHHHHHHHHHHHHHHEGHHHHHHHGHHHHHHGHHHHHHGHHGHHHHHGHHHHHHHHHHHHHF1GGHHFHEHGGHHHHHHFFGHFHHHHHFHHGGHHGHHHGGGGFGGGGGEFFFFGFGEFC
@M03495:530:000000000-LYBTV:1:2105:23143:24354 1:N:0:CTGGAGTA+AACCGAAC
GTCAGCATGTGAGCTTTGGAGTGAAATCTCTTGTCTTAAGGAATAAAGGAAAAAGATTCCGTCGGAGGCTCGGTGCTCTACAGGTTCAACCTTTGTACTCTATTATTGCCTCACATTCCATCTCTTGTGAAAATATATTTGATTGGCTTTTCTGCAGGTTGTTTGCCAGGACTTTCCAAGACCTCCACTAGAAAACACAATAAACTTTTTGGAAGCTGGACAACTATCTTCATTTTTCAGAAACAGTGAAC
+
DCDDDFFFFFFFGGGGGGGGGGHGHHHHHHHHHHHHHHHHHHHHHHHHHHHHHHGGHIHHHHHGGGGGGHHGGGGGHHHHHHHHHHHHHHHHHHHHHHHHHHHHHHHHHHHHHHHHHHHHHHHHHHHHHHHHHGHHHHHHHHHHHHHHHHHHHHHHHHHHHEHHHHHHHHHHHHHHHHHHGHGHHHHHHHHFGHHHHHHGHDDHFHHHHHGGHHGFHHFHHHHHHHHHHHGGGGGGGGGGGGGGFGGGGF0
@M03495:530:000000000-LYBTV:1:2105:11007:24381 1:N:0:CTGGAGTA+AACCGAAC
GTCAGCATGTGAGCTTTGGAGACTGGTTTATCAACGGCAAAATATAGATCGGAAGAGCACACGTCTGAACTCCAGTCACCTGGAGTAATCTCGTATGCCGTCTTCTGCTTGAAAAAAAAAAAAAAAGCAGAGTACATAAGAAGTAGAGCAAGCACTAGAACTCAATAAAGAAATAAGATATACTGAGTATCAAGACCTACACACATGTAGTTAAGTGAAGCGAGTGAATCACCTTAGCAGTACTACTAGTG
+
CCDDDFFFFFFFGGGGGGGGGGGHHHHHHHHHHHHGGGGGHHHHHHHHHHHGGGGHHHHHHHGHHHGHHHHHHHHHHHHHHHHHHHHHHFHHHGGHHHHGGGHGHHHHHHHHHGHHGGGDDC>A/<.0100.1111111100/0000000//</<<:00000;0;;00000.:;;:00B00000000000:00:0//00;:/0..000:0000;;000000-9-9.000000/00;0000;B0000::000
@M03495:530:000000000-LYBTV:1:2105:24161:24404 1:N:0:CTGGAGTA+AACCGAAC
GTCAGCATGTGAGCTTTGGTCCAGCCTGAGTCCCTGGTTTATCAACGGCAAAATATAGATCGGAAGAGCACACGTCTGAACTCCAGTCACCTGGAGTAATCTCGTATGCCGTCTTCTGCTTGAAAAAAAAAAAAAAAAATAAAGGACTATACCTACATGATCGACTACAAGTGTATCTTGAACGTTGCGTTGTGCATAGCATAGATTCAAATGAGATCGATCTATGAGCATAATAGGCTGACATTGATAGA
+
CBCCCFFFFFFFGGGGGGGGGGHHHGHHGGHHHHHHHHHHHHHGHHGGGGGHHHHHHHHHHHGGGGGHGHHHHGHGHGHHHHHHHHHHHHHHGHGHFHHFFHHHGGHHHHGAEHGHHHHHHGGGHHHGGGGC><-----.00000/.//;00000//00<00..;9-//0000;000000000../..-..-..///;//;9////////;//9////.9.99////////://///:/..//:://////
@M03495:530:000000000-LYBTV:1:2105:13812:24450 1:N:0:CTGGAGTA+AACCGAAC
GTCAGCATGTGAGCTTTGGAGTGAAATCTCTTGTCTTAAGGAATAAAGGAAAAAGATTCCGTCGGAGGCTCGGTGCTCTACAGGTTCAACCTTTGTACTCTATTATTGCCTCACATTCCATCTCTTGTGAAAATATATTTGATTGGCTTTTCTGCAGGTTGTTTGCCAGGACTTTCCAAGACCTCCACTAGAAAACACAATAAACTTTTTGGAAGCTGGACAACTATCTTCATTTTTCAGAAACAGTGAAC
+
CBCCCFFFFFFFGGGGGGGGGGHHHHHHHHHHHHHHHHHHHGHHHHHHHHHHHHGGHIIHGGHGGGGGGHHGGFGGHHHHHHHHHHHGFHHHHHHHHHHHGHHHHHHGHHHHHHHHHHHHHHHHHHHHHHHHHHHHHHGHHHHHHGGHHGHHGHHHHHGHHDHHHHHHHHHHHHHHHHHHHGHHHHGHHHHEHFGHHHHGHGGHHHHHHGGGGHHHHHHHHHHHHHHHBGFGGGGGGGGGGGGGGGGGGG0
@M03495:530:000000000-LYBTV:1:2105:8823:24457 1:N:0:CTGGAGTA+AACCGAAC
GTCAGCATGTGAGCTTTGGAAGTTGACGACAGAAGGAGCAAGATAACGACCACAGGGAGGGTGGTTTATCAACGGCAAAATATAGATCGGAAGAGCACACGTCTGAACTCCAGTCACCTGGAGTAATATCGTATGCCGTCTTCTGCTTGAAAAAAAAAAAAGGGCCATACCTAAGAGCAATCCGCTATGAATCAAAGGCCTGGTGACCATAGGCAACAATCCCTGTCACCTCTCCAGCCCCACTCGCTCAT
+
AAAAAFFFFFFFGGGFGGFFGGGFFEGEFCEGHHHGHFHHHFGHGFFEGG?AHHHGEFEEGAFE?FGGFFFFEFGGG/FGGFGFHFHBCFEFGHHFHHHHGHHHFFFHFFHHHGDGFHHHFHF@@222>@/FHGGHH@</FGHHHHHBG<G>D<-@D-:--..9.../0//00;/0;///90/...-;9/9/;//99..:/9./.99;/;////9;A..//9;FFF////9.////9;...A../.-..9;
@M03495:530:000000000-LYBTV:1:2105:23627:24460 1:N:0:CTGGAGTA+AACCGAAC
GTCAGCATGTGAGCTTTGGTCCAGCCTGAGTCCTGGTTTATCAACGGCAAAATATAGATCGGAAGAGCACACGTCTGAACTCCAGTCACCTGGAGTAATCTCGTATGCCGTCTTCTGCTTGAAAAAAAAAAAAAAAATAATCCCGAATACAAATGTGTGTGTAATTGATGAGAAAGCGTGATATCAATATCTTGTTAGGCAGATACGTGTACTAGAGCATACTTATGAAAGCAACTGATGACACTACACTA
+
DCBCCFFFFFFFGGGGGGGFGGHHHGHHHGGHHHHHGHHHHHHHHGGGGGGHHHHHHHHHHGGGGHHHGHHGGGHHGFHHHHHHHHHHHHHHHHHHHHHBGHHGGHHHGGGGHGGHHHHHHF3GHHGGFCC<//>--.000000..-..000000;00....00:000::;;000;/...9/000000000;000000/;0.:000.0///0;0:0000000;0:000000/0/.//00;00000//0:::
@M03495:530:000000000-LYBTV:1:2105:18354:24460 1:N:0:CTGGAGTA+AACCGAAC
GTCAGCATGTGAGCTTTGGAATTAGTAAATTCGTTGACGACAGAAGGAGCAAGATAACGACCACAGGGAGGGTGGTTTATCAACGGCAAAATATAGATCGGAAGAGCACACGTCTGAACTCCAGTCACCTGGAGTAATCTCGTATGCCGTCTTCTGCTTGAAAAAAAAAAAAAAACATAAAACGAGTCAAAGAGATACTAACAGACACAAGAAAGCACACAGAGCACGTCTGCAAGACTGAAGCATATACT
+
CCCDDFFFFFFFGGGGGGGGGGHHHHHHHHHHGHHHHHGGGGGHHHHHHHHHHHHHHHGGGGGHHHHGGGGGEFGGGHHHHHHHGGGGGHHHHHHHHHHHGGGGHHHHHHHGHHHGHHHHHHHHHHHHHHHHHHGHHH1GHHGGHHHHGGGHGHGHFGHHHHHHHGGGG-?----..0000:09.../0000://00000<000/.<//../</0/0//...0/<0.-.9/.:000//000000000<000
@M03495:530:000000000-LYBTV:1:2105:22436:24487 1:N:0:CTGGAGTA+AACCGAAC
GTCAGCATGTGAGCTTTGGTCCAGCCTGAGTCCTGGTTTATCAACGGCAAAATATAGATCGGAAGAGCACACGTCTGAACTCCAGTCACCTGGAGTAATCTCGTATGCCGTCTTCTGCTTGAAAAAAAAAAAAAAAACAAAACAAAACAGAAATGGAATCACCCAATAGTAACTATAACCAATATACAAGTTACAAATGAACACACACAGCTACGAATAACGCAACACACTGTTCATCATAACAAAGTGAG
+
CBCCCFFFFFFFGGGGGGGGGGHHHGHHHHHHHHHHFHHHHFHHHGGGGGHHHHHHHHHHHGGGGHHHHHHHGHGHGHHHHHHHHHHHHHHHHHHHHHB4GHHGGHHHHGGGHGHHHHHHHHGHHHGGGGG@//<--...<...<<..://00000000000/.../0000000000000;.000000000;0;00:000000:.......0::.A...09.----.;..900000000000;00./000:
@M03495:530:000000000-LYBTV:1:2105:10801:24496 1:N:0:CTGGAGTA+AACCGAAC
GTCAGCATGTGAGCTTTGGAATTAGTAAATTCGTTGACGACAGAAGGAGCAAGATAACGACCACAGGGAGGGTGGTTTATCAACGGCAAAATATAGATCGGAAGAGCACACGTCTGAACTCCAGTCACCTGGAGTAATCTCGTATGCCGTCTTCTGCTTGAAAAAAAAAAAAAAAACACAATTACATAAAAATCACATAATAGCGAACATCAGATTATAAGCAAGTCAATAGTTAATGAGCAGCATATTGA
+
CCCDDFFFFFFFGGGGGGGGGGHHHHHHHHHHGHHHHHGGGGGHHHHHHHHHHHHHHHGGGGGHHHHGGGGGEFGGGHHHHHHHGGGGGHHHHHHHHHHHGFGGHHHHHHHGHGHGHHHHHHHHHHHHHHGHHHFGHG1FGHGGHHHFGEGHGHHGDGHFHFFGFCEFFA99--9-....90000000000:.:00:00000009----00000000000000;/0000000:00:000:00//.0;:000
@M03495:530:000000000-LYBTV:1:2105:19436:24500 1:N:0:CTGGAGTA+AACCGAAC
GTCAGCATGTGAGCTTTGGTCCAGCCTGAGTCCTGGTTTATCAACGGCAAAATATAGATCGGAAGAGCACACGTCTGAACTCCAGTCACCTGGAGTAATCTCGTATGCCGTCTTCTGCTTGAAAAAAAAAAATAAATCTGTGACAGTATACACACTCAACTGCAAGTATCAGAAGCTACCTGATCATGCTTGCGCAGTTCACTGTAATGTCAAGCATTATGCTGCAAGCAGGTGATCACTCTAATGATACT
+
BABABFFFFDFFGGGGGGGGGGHHHGHHHHHHHHHHHHHHHHHHHGGGGGHHHHHHHHHHHFGGGHHHHHHHGHHHGHHHHHHHHHHHHHHHHGHHGHFBHHHGGHHHHGEFHGHHHHHGHHHHHHGGCGF/011<11111111111<11>111.<<010101000<<000000<<00</0:/000000000.----:00000009000000000/0;0000000:00.//..//9///;///////////
@M03495:530:000000000-LYBTV:1:2105:10063:24512 1:N:0:CTGGAGTA+AACCGAAC
GTCAGCATGTGAGCTTTGGAGTGAAATCTCTTGTCTTAAGGAATAAAGGAAAAAGATTCCGTCGGAGGCTCGGTGCTCTACAGGTTCAACCTTTGTACTCTATTATTGCCTCACATTCCATCTCTTGTGAAAATATATTTGATTGGCTTTTCTGCAGGTTGTTTGCCAGGACCAGGTCGTGATTGCTGGAGCAGGTATGATATAATTCTAGGATTTGACAGATGAATAATTTACATATATATCTAACTTTG
+
CCCCCFFFFFFFGGGGGGGGGGHHHHHHHHHHHHHHHHHHHHHHHHHHHHHHHHGGHHIHHHHGGGGGGHHGGGGGGHHHHHHHHHGHHHHHHHHHHHHHHHHHHHHHHHHHGGHHHHHHHHHHHHHGHHHHHGHHHHHHHGHHHHHHHHHHHHGHHHHHHGHHHGHHHHHHHHGGHHGGGGHHHHHHHAGFHHHGHHHFHDGHHHHHEGGHFGFGFHGGHCFHC<CCGHHFHHEGGGGGFGGGGGGGGG0
@M03495:530:000000000-LYBTV:1:2105:18181:24543 1:N:0:CTGGAGTA+AACCGAAC
GTCAGCATGTGAGCTTTGGAGTGAAATCTCTTGTCTTAAGGAATAAAGGAAAAAGATTCCGTCGGAGGCTCGGTGCTCTACAGGTTCAACCTTTGTACTCTATTATTGCCTCACATTCCATCTCTTGTGAAAATATATTTGATTGGCTTTTCTGCAGGTTGTTTGCCAGGAGTCGTGATTGCTGGAGCAGGTATGATATAATTCTAGGATTTGACAGATGAATAATTTACATATATATCTAACTTTGATAG
+
CCCCCFFFFFFFGGGGGGGGGGHHHHHHGHHHHHHHHHHHHGHHHHHHGHHHHHGGHHIIHGHGGGGGGHHGGFGGHHHHHHHHHHHHHHHHHHHHHHHHHHHHHHHHHGHHHHHHHHHHHHHHHHHHHHHHHHHHHHHHHHHHHGHHHHHHHHHHGHHHHGHHHHHHHHHGHHGGGHHHHGHHHHHHHHHHHHHHHGHHHHHHHHHHHHHHHGHHHHHHC<CGFHHFHHEHHHGFHHHFFGGGGFFFEF0
@M03495:530:000000000-LYBTV:1:2105:20563:24550 1:N:0:CTGGAGTA+AACCGAAC
GTCAGCATGTGAGCTTTGGACTCCTGACTGGTTTATCAACGGCAAAATATAGATCGGAAGAGCACACGTCTGAACTCCAGTCACCTGGAGTAATCTCGTATGCCGTCTTCTGCTTGAAAAAAAAAAAAAATATTAACAATATTATGATGAAAAATGACTATGATGATCACCAACAATACAGTTACATCGACACTAGTAATAGTGTGCATCGTTGATTTACCTCAGGCACATAATCGTCAACATAACATTCA
+
CCCCCFFFFFFFGGGGGGGGGGHHHHHHHHHFHHHHHHHHGCGGGHHHHHHHHHHHGGGGHHHHHHHGHHHGHHHHHHHHHHHHHHHHHHHHGG4GHHFGHHGHGGGHGFHHHHGHHHGHHGGGGC/<//0111111<11111>F111110<0<.00000000000000/:0....:0/00000;:00./-.-0/0090;0000000000.../.000000/////9..//////...:.//////:////
@M03495:530:000000000-LYBTV:1:2105:10185:24563 1:N:0:CTGGAGTA+AACCGAAC
GTCAGCATGTGAGCTTTGGAGTGAAATCTCTTGTCTTAAGGAATAAAGGAAAAAGATTCCGTCGGAGGCTCGGTGCTCTACAGGTTCAACCTTTGTACTCTATTATTGCCTCACATTCCATCTCTTGTGAAAATATATTTGATTGGCTTTTCTGCAGGTTGTTTGCCAGGACTTTCCAAGACCTCCACTAGAAAACACAATAAACTTTTTGGAAGCTGGACAACTATCTTCATTTTTCAGAAACAGTGAAC
+
AAABBFFFFDFFGGGFGGEFGGC5DB5G5FAGGEGGFFCGG33GEEFHHFHHCAEEFEHFFBGE0A0AEGHGG?EEHHEHHFHHHHFFHHFGGBFD4G4FD@44GBHGHHFHHHFFEHBGHHGGFHHHCD44?FFGGFGHHDGFGGGGHHHFHFBFCHCGGDHHFGGGGGHEHFHGHGFHHGCGHHGH10CB1GGGGCCCGDGFFFBFFHDCG0/.CGCHHHAHHFHHBCFGFGGFCFFBBF///99CFB:
@M03495:530:000000000-LYBTV:1:2105:8031:24572 1:N:0:CTGGAGTA+AACCGAAC
GTCAGCATGTGAGCTTTGGAGTGAAATCTCTTGTCTTAAGGAATAAAGGAAAAAGATTCCGTCGGAGGCTCGGTGCTCTACAGGTTCAACCTTTGTACTCTATTATTGCCTCACATTCCATCTCTTGTGAAAATATATTTGATTGGCTTTTCTGCAGGTTGTTTGCCAGGACTTTCCAAGACCTCCACTAGAAAACACAATAAACTTTTTGGAAGCTGGACAACTATCTTCATTTTTCAGAAACAGTGAAC
+
CACBCFFFFFFFGGGGGGGGGGHHHHHHHHHHHHHGHHHHHHHHHHHHHHHHGHGGHIHHHHHGGGGGGHHGGGGGGHHHHHHHHFHHHHHHHHHHHHHHHHHHHHHGHGHHHHHHHHHFHHHHHHGGHFHHHHHFHHHHHFHHGHHHHGHHHHHHHHHHHFHHHHHHHHHHFHHHHGHHHHHHHHHHHHH1FGHGHHHGGD0DHFHHHHGGFHHHHHCGGGHEHHHHHEGFGGGGGGGGFGFGGGFGGF9
@M03495:530:000000000-LYBTV:1:2105:12186:24576 1:N:0:CTGGAGTA+AACCGAAC
GTCAGCATGTGAGCTTTGGAATTAGTAAATTCGTTTGGTTTATCAACGGCAAAATATAGATCGGAAGAGCACACGTCTGAACTCCAGTCACCTGGAGTAATCTCGTATGCCGTCTTCTGCTTGAAAAAAAAAAAAAAAATGAGTGCAATTTGCAAGAATAGTTAGATGTGATATCTACAACAGTGAATCGAAATCTTGTACTAGCGTCATTTGGCATGACATCAGTATGTAGCAATGCATCATCTATTCAG
+
CCCCCFFFFFFFGGGGGGGGGGHGHHHHHHHHGHHGGGHHHHHHHHHGGGGGHHHHHHHHHHHDFGGHHHHHHHGHHHGHHHHHHHHHHHHHHHHHHHHHHBHGGFEFHHHGGGHGHHHGHHHGHHHHGGGC<><---<.000<00=<00000000/:;0000000000000000000000./009000.:/.;0000000000/-...9000;009.000000000000900000000000000000000
@M03495:530:000000000-LYBTV:1:2105:15996:24578 1:N:0:CTGGAGTA+AACCGAAC
GTCAGCATGTGAGCTTTGGATGGTTCTGGTTTATCAACGGCAAAATATAGATCGGAAGAGCACACGTCTGAACTCCAGTCACCTGGAGTAATCTCGTATGCCGTCTTCTGCTTGAAAAAAAAAAAAAAAACCAACATAGATATCAGTAATATATGGTCGTGGGAGCGAGCAGACACTCTTCATGAACATACATAAAATGAAGCTTGTACTAGTATAATGAGCTGCATAGAGTGCACGTGATCTATCGGATT
+
CBCCDFFFFFFFGGGGGGGGGGGHHHHHHGHHHHHHHHGGGGGHHHHHHHHHHHGGGGHHHHHHHGGHHGHHHHHHHHHHHHHHHHHHHHHHFHHHGGHHHHGGGHGHHGHHHHGHHHHGGGDC<B>/--.<...</1111=1111<111=11111<1--..-<..-----/<./<</11111111:111001111110111001/.:1<11111<1111101<0/1:011<11<<..../1::11.-..<
@M03495:530:000000000-LYBTV:1:2105:7483:24610 1:N:0:CTGGAGTA+AACCGAAC
GTCAGCATGTGAGCTTTGGTCCAGCCTGAGTCCTCTGGTTTATCAACGGCAAAATATAGATCGGAAGAGCACACGTCTGAACTCCAGTCACCTGGAGTAATGTCGTATGCCGTCTTCTGCTTGAAAAAAAAACTGGCTGTATTTCGTATGACGACGTGTGATAGTAAAATTAAACATATTATGGCACCAAAAACTGTGATGAATACCGTGAGCAATGCTGCATACGTGTACTGAACGGAGCATTCATAGCA
+
BAABBFFFFFFFDGGGGGG4BGHFBFHHGCGEGHDHGHHBH3DGHHHDE?AA2FGHGHFHHHHCE1FHHFHHHHGGEFEDDGFFGFFGBEHFHGFBG@FDB4@BE?GCB4GGE/FFGDHHHFC0F3DGG////11@/0?0111110000?11//---.>>0=0=00=0=0/000<0000=000/.:0......:00<0000009000....;/0/:0/000/;00.;//900;/9;AA..9.:////////
@M03495:530:000000000-LYBTV:1:2105:13911:24642 1:N:0:CTGGAGTA+AACCGAAC
GTCAGCATGTGAGCTTTGGAGTGAAATCTCTTGTCTTAAGGAATAAAGGAAAAAGATTCCGTCGGAGGCTCGGTGCTCTACAGGTTCAACCTTTGTACTCTATTATTGCCTCACATTCCATCTCTTGTGAAAATATATTTGATTGGCTTTTCTGCAGGTTGTTTGCCAGGACTTTCCAAGACCTCCACTAGAAAACACAATAAACTTTTTGGAAGCTGGACAACTATCTTCATTTTTCAGAAACAGTGAAC
+
AAAAAFFFF1F3FGGGGGGGGG1AFGFHHFHHFFBGEGBGHAGHCFGHFGHHGAFAFGHHHBFEEGGCFHHEE/EEGFFGDEGGHHHGFFHFHHHDFGDFGEHHFHHHHFBEECCHHHGEHHGFFHHFBFDEGHFBGFFGGHHHF0FFGCGFGH1FHE<<CCGGEHHFGGGHGHHFGHGFFHHHHHGGHFGFGGGHHHHCDGDGHHHHDGGGGHFG00/.CBGECGFGHHG0CF0CCFBCB0FGGGFFFF0
@M03495:530:000000000-LYBTV:1:2105:14881:24650 1:N:0:CTGGAGTA+AACCGAAC
GTCAGCATGTGAGCTTTGGAATTAGTAAATTCGTTGACGACAGAAGGAGCAAGATAACGACCACAGGGAGGGTGGTTTATCAACGGCAAAATATAGATCGGAAGAGCACACGTCTGAACTCCAGTCACCTGGAGTAATCTCGTATGCCGTCTTCTGCTTGAAAAAAAAAAAAAAACAATGCAGAAACTATGACTAGCACGTTAGTACGTAATCATGTTCTTGCCGTGACGCTATTCTTGAATTAAGCTCGG
+
CBBCCFFFFFFFGGGGGGGGGGHHHHHHHHHHGHHHHHGFGGGHHHHHHHHHHHHHHHGGGGGHHHHGGGGGEFGGGHHHHHHHGGGGGHHHHHHHHHHHGGGGHHHHHHHGHHHGHHHHHHHHHHHHHHHHHHGHHG1GGHGGHHHHGEGHGHHGHHHHHHHHHGGGGE;;-9-;.:0:0000/0::000000:0/009../.:00./0..00:0000;0000-.-.......0:00:000:0000:0.-
@M03495:530:000000000-LYBTV:1:2105:22064:24661 1:N:0:CTGGAGTA+AACCGAAC
GTCAGCATGTGAGCTTTGGAATTAGTAAATTCGTTGACAGCAAGATAACGACCACAGGGAGGGTGGTTTATCAACGGCAAAATATAGATCGGAAGAGCACACGTCTGAACTCCAGTCACCTGGAGTAATCTCGTATGCCGTCTTCTGCTTGAAAAAAAAAAAAAAAGACAAAACTATTACGGAAATATATAACAGCACAATAATGCTACAACGATTCGTGTGCTGCATATCATGAACTCTATGTAGACATT
+
CBCCCFFFFFFFGGGGGGGGGGHHHHHHHHHHGHHHHHHHHHHHHHHHHGGGGGHHHHGFEGGEFGFFHHHGHHHGGGGGHHHHHHHHHHHGGGGHHHHGHHGGHHGHHHHHHHHHGHHHHGHHHFGHFDDHHFGHGHHGFCHGGFHHHHGFFGGHGGGG@---;-.9///:..090000:;..-0;000000:0././/000000090000-9;.0./...:900/0009000000;00009000000;0
@M03495:530:000000000-LYBTV:1:2105:20477:24664 1:N:0:CTGGAGTA+AACCGAAC
GTCAGCATGTGAGCTTTGGAGTGAAATCTCTTGTCTTAAGGAATAAAGGAAAAAGATTCCGTCGGAGGCTCGGTGCTCTACAGGTTCAACCTTTGTACTCTATTATTGCCTCACATTCCATCTCTTGTGAAAATATATTTGATTGGCTTTTCTGCAGGTTGTTTGCCAGGATCTTTCCAAGACCTCCACTAGAAAACACAATAAACTTTTTGGAAGCTGGACAACTATCTTCATTTTTCAGAAACAGTGAA
+
CBCCCFFFFFFFGGGGGGGGGGHHHHHHHHHHHHHHHHHHHHHHHHHHHHHHHHGGHIHIHGHGGGGGGHHGGGGGHHHHHHHHGGHHHHHHHHHHHHHHHHHHHHHHHHHHHHHHHHHHHHHHHHHHHHHHHHHHHHHHHHHHHHHHHHHHHHHGHHHHHGHHHGHHHHEHFHHHHHHFHHFHGGHHHHHHGHHHHHHHGHHGGHHHHHHGGHHHHHHCHHHHHHHHHHGGGGGGGGGGGGGGGGFFGGF
@M03495:530:000000000-LYBTV:1:2105:19814:24667 1:N:0:CTGGAGTA+AACCGAAC
GTCAGCATGTGAGCTTTGGTCCAACCTGAGTCCTGGTTTATCAACGGCAAAATATAGATCGGAAGAGCACACGTCTGAACTCCAGTCACCTGGAGTAATCTCGTATGCCGTCTTCTGCTTGAAAAAAAAAAAAAAATAAATGATACCGACACATGACTAACAAAATAGACTGTAAATAGCAGTAATTTGACAAGGTACAACCTGACCGATGTCAGTGTCTCGCATGCAGAGTACGGTAGCACTCAATATCC
+
CCCCCFFFFFFFGGGGGGGGGGHHHGHHHHHHHHHHGHHHHGHHHGGGGGHHHHHHGHHHFEGGGHHHHHHHGHHGGHHHHHHHHHHHHHHHHHHHHHHFHHHGGHHHHGGFHGHHHHHHGHFHHHGGFGGA/<<-01<1100=<00..--:/0000:00000..00000;90000000000;00000000009.000;00././//--9..00:000009/.;..:0;0.000..::.0000//00;000
@M03495:530:000000000-LYBTV:1:2105:18686:24668 1:N:0:CTGGAGTA+AACCGAAC
GTCAGCATGTGAGCTTTGGAGTGAAATCTCTTGTCTTAAGGAATAAAGGAAAAAGATTCCGTCGGAGGCTCGGTGCTCTACAGGTTCAACCTTTGTACTCTATTATTGCCTCACATTCCATCTCTTGTGAAAATATATTTGATTGGCTTTTCTGCAGGTTGTTTGCCAGGACTTTCCAAGACCTCCACTAGAAAACACAATAAACTTTTTGGAAGCTGGACAACTATCTTCATTTTTCAGAAACAGTGAAC
+
BBB@?FFFFFFFGGGFGDGGGECFHFHHHHHHHHHHHHHHGGHFFHHHHHHHGFGGHHGHHGHGGCEEEHHGGGGGHGHHGGHGFH3GHFFHHHGFHGHBHGFHFGGHHHHHFHHHHGHHHHFFHGHFHHBFBGHHHHHHHFFHGF0FHHFFHHGHHAFGHDGBFHHHEEHHHHGHGH1<0GGHGHEHFFH1F1CBGFHGF=<0DGHHFGCCH0GCHG/.;CHHFHHGHGGFG0FFB9F0F;/CFGFGFF9
@M03495:530:000000000-LYBTV:1:2105:20903:24716 1:N:0:CTGGAGTA+AACCGAAC
GTCAGCATGTGAGCTTTGGAGTGAAATCTCTTGTCTTAAGGAATAAAGGAAAAAGATTCCGTCGGAGGCTCGGTGCTCTACAGGTTCAACCTTTGTACTCTATTATTGCCTCACATTCCATCTCTTGTGAAAATATATTTGATTGGCTTTTCTGCAGGTTGTTTGCCAGGACTTTCCAAGACCTCCACTAGAAAACACAATAAACTTTTTGGAAGCTGGACAACTATCTTCATTTTTCAGAAACAGTGAAT
+
CBCCCFFFFFFFGGGGGGGGGGHHHHHHHHHHHHHHHHHHHHHHHHHHHHHHHHGGHHHIGGHGGGGGGHHGGGCGHHHHHHHHHHHHHHHHHHHHGHHHHHHHHHHHHHHHHHHHHHHHHHHHHHHHHHGHHHHHHHHHHHHHFGGHHHHHHGHHHHHHHGHHHGHHHHHHHHHHHGGHHHHHHHGHHHHHDGHHFFHGGFDGHBGHFHGGFHHHHFCGHHGHHHHHHFFFFGGGGGGFFGFGGFBFGGB
@M03495:530:000000000-LYBTV:1:2105:20227:24717 1:N:0:CTGGAGTA+AACCGAAC
GTCAGCATGTGAGCTTTGGAGGGCAAGAAGTGGTTGTGACATTGCATGGCAGCTAGAGCCAACTGGTTTATCAACGGCAAAATATAGATCGGAAGAGCACACGTCTGAACTCCAGTCACCTGGAGTAATCTCGTATGCCGTCTTCTGCTTGAAAAAAAAAAAAATAACAGCTGATATGAAGAACGACAGCATTAAATAGACATGCAATACGAGATTTGCACGTAGGACAGATGCAATGAAGTAGAGACAGA
+
CCCCDFFFFFFFGGGGGGGGGGGGGGGHHHHGHHGGGGHHHHHHHHHHHHHGGHHHHHHHHHGHHHHHHHHHHHHGGGGGHHHHHHHHHGHGGGGHHHHHHHGHHHGHHHHHHHHHHHHHHHHHHHHHFDHHHGGHHHHGGGHGHHHHHHHHHHHHGGGGCE<-.00000.00000000:00//..--9./000;0000000;000:;00....;000000.:/..00/./:000000000;00000////
@M03495:530:000000000-LYBTV:1:2105:18138:24723 1:N:0:CTGGAGTA+AACCGAAC
GTCAGCATGTGAGCTTTGGTCCAGCCTGAGTCCTCTGGTTTATCACGGCAAAATATAGATCGGAAGAGCACACGTCTGAACTCCAGTCACCTGGAGTAATCTCGTATGCCGTCTTCTGCTTGAAAAAAAAAAAAAAAAAAAATCATAAGAAGCAACAAGCTCAACTTACTATGAGAGATATAAACTATAGCACAAGATCAACATATAACTGTTCTCGTAAAGTTGAGAGGATCGTAACACCAACTGTATCT
+
CCDDCFFFFFFFGGGGGGGGGGHHHGHHHHHHHHHHHHHHHHHHHHGGGGGHHHHHHHHHHHGGGGHHHHHHHGHHHGHHHHHHHHHHHHHHHHHHGHHGGHHHGGHHHHGGGHGHHHHHHGHHHHHGGGCG///-------.<000000</00/.../.<000/000000000<<0.0<000000<<00000//./00<0/0/:000000000<0.....00:000.0.://./...00..<./:<<000
@M03495:530:000000000-LYBTV:1:2105:19233:24724 1:N:0:CTGGAGTA+AACCGAAC
GTCAGCATGTGAGCTTTGGAGTGAAATCTCTTGTCTTAAGGAATAAAGGAAAAAGATTCCGTCGGAGGCTCGGTGCTCTACAGGTTCAACCTTTGTACTCTATTATTGCCTCACATTCCATCTCTTGTGAAAATATATTTGATTGGCTTTTCTGCAGGTTGTTTGCCAGGACTTTCCAAGACCTCCACTAGAAAACACAATAAACTTTTTGGAAGCTGGACAACTATCTTCATTTTTCAGAAACAGTGAAC
+
AAABAFFFFFFFGGGGGFFCAGHGGHHHHFHHFGFDGHHHHDFGHHHHHHHFHHGFFGHHHHHGGGGEEHFGGFGGGGHHHHHHFHHHFFFHHEGHGHGHHGHHHHH4DGFGFGEHFHFHHGHGHHHFHGHGHGHGHHHHHGHHHHFHHFDFHHGDHA@FCAGFCDGGHGHEGCGHF1DH00FCFEHBGH11DGHHHHEAGDD<DFHGFHGFCHFEHHFCG0CGF/C;C;FFFBFFGGG0FB/BBC90CF0
@M03495:530:000000000-LYBTV:1:2105:9767:24736 1:N:0:CTGGAGTA+AACCGAAC
GTCAGCATGTGAGCTTTGGAGGGCAAGAAGTGGTTGTGACTGGTTTATCAACGGCAAAATATAGATCGGAAGAGCACACGTCTGAACTCCAGTCACCTGGAGTAATCTCGTATGCCGTCTTCTGCTTGAAAAAAAAAAAAAAAAGAAAAACTTGATAAGTGTATGCAATAGCGGCAGACGTAATGTGTGCAATTGTCTTGTTACATAGATCTGAACGGATGTTGGCGGACAGAGTATAACAATAAAGATGG
+
CCCCCFFFFFFFGGGGGGGGGGGGGGGHHHHHHHGGGGHHHHHHHHHHHHHHGGGGGHHHHHHHHHHHGGGGHHHHHHHGHHHGHHHHHHHHHHHHHHHHHHGFGGEHHHGGHHHHGGGHGHHHHHHHFGHHHGBFGC><-<--..:/:..000;0:0000:0;00000000-----:.-....0;90.00000000::00000000000000000.9..:000.0-----.//0;;000;0:09000000
@M03495:530:000000000-LYBTV:1:2105:24175:24749 1:N:0:CTGGAGTA+AACCGAAC
GTCAGCATGTGAGCTTTGGATGGTTCTGGTTTATCAACGGCTAAATATAGATCGGAAGAGCACACGTCTGAACTCCAGTCACCTGGAGTAATCTCGTATGCCGTCTTCTGCTTGAAACAAAATAACAAAACGCAAGAAAAGTGTTTTATGAACTCGAAGATAGCACAAAACAACTCAGCTCGAGATCACACGTGGGATGATGGGTCACAACGTTCAGTGTGTTAAATAAAGACGTTGTGTTGTAAGAGCAT
+
BABBBFFFFFFFGFGGGGGCGFG4DGEGHDHFFHBGGEFGG22AFGHHHHFFFEFE1AAFFHHHFGGFHGGGHHEHGGHHHHHHHFFC33F44FGF1EGHE3>?EAC4G44FGGG333BF0F33B333000/>>//B2??2DB2F2<22222<2@//<</?111?<00<00<>.1>1111<>?E<.<0/0<<...-./.;000.//:/09.-:9//;00;0.;000;00000;......./..//9//./9
@M03495:530:000000000-LYBTV:1:2105:13335:24768 1:N:0:CTGGAGTA+AACCGAAC
GTCAGCATGTGAGCTTTGGAATTAGTAAATTCGTTGACGACAGAAGGAGCAAGATAACGACCACAGGGAGGGTGGTTTATCAACGGCAAAATATAGATCGGAAGAGCACACGTCTGAACTCCAGTCACCTGGAGTAATCTCGTATGCCGTCTTCTGCTTGAAAAAAAAAAAAAAAAAACAATAAAAATATACTAGAGGCAGCAGTCCAGCTACGTCATAGAGAATGAACGAACGATGAAAGAGTCAACATA
+
CCCCDFFFFFFFGGGGGGGGGGHHHHHHHHHHGHHHHHGGGGGHHHHHHHHHHHHHHHGGGGGHHHHGGGGGFGGGGHHHHHHHGGGGGHHHHHHHHHHHGGGGHHHHHHHGHHHGHHHHHHHHHHHHHHHHHHHHHGDHHHGGHHHHGGGHGHHHHHHHHHHHHGFGG@;;99-99-..;0B000;.09000;9;;:...9..00000/000...:.00000090009...:-...0000//000000/0
@M03495:530:000000000-LYBTV:1:2105:12430:24771 1:N:0:CTGGAGTA+AACCGAAC
GTCAGCATGTGAGCTTTGGAATTAGTAAATTCGTTGACGACAGAAGGAGCAAGATAACGACCACAGGGAGGGTGGTTTATCAACGGCAAAATATAGATCGGAAGAGCACACGTCTGAACTCCAGTCACCTGGAGTAATCTCGTATGCCGTCTTCTGCTTGAAAAAAAAAAATCATCCAACGTAGAAACCTCATATGCTGGCAGGCTCGTGAACTGTACAGAACAAATCTTAACGCGAAACCCACAATCAAA
+
AABBBFFFFFFFGGGGGFGGGGHGHHHHHHHHGHHHHHGGGEEHHHHHHHHHHHHHHHGGGGEHHHHGGGCEEFGGGHHHHHHHGGGGFHHHHHHHHHHHGGGGFHHHHHHFHHHGHHGGGHHHFHHGHHHGHFFHHG1FGFGGHHHFGECFFFHHHHHFFHGHHGCG?CD./9000;9C.9C..00/.///0000000/:..-...--./.;/9/9/////.;..//9////.----9-9..:..//9//
@M03495:530:000000000-LYBTV:1:2105:15948:24830 1:N:0:CTGGAGTA+AACCGAAC
GTCAGCATGTGAGCTTTGGTTTATCAACGGCAAAATATAGATCGGAAGAGCACACGTCTGAACTCCAGTCACCTGGAGTAATCTCGTATGCCGTCTTCTGCTTGAAAAAAAAAAAACTGTTATGCCTATTTGGAAGCTAATGCGGGCGAAGAACGCTTGCACGAGATCATCGAGCTGGTGGCCTGTGCTAGGGCCGTCATTTCGGACACCATGATCGGAGGAGCACACTCTTGAAATGCAGACCCTTACGT
+
AA??11DFF1FF1BEGGGBGGGFF3A3AEECEEE0BBA2AEDG/E?F/E0GGHFFGECGFE2FDGHH1GBEBGBGF0C1BD2BG10//0B2E?EEGF2@FGH11FFF1>/>////>/@1@22@11@1?DHF<11?</1111?1.<---A-;.//.....;00.999.0000//;.:B/;/...0.09///;--;-99-;-F//----;---/9999------;--9-;/;////////;///---////--
@M03495:530:000000000-LYBTV:1:2105:14730:24860 1:N:0:CTGGAGTA+AACCGAAC
GTCAGCATGTGAGCTTTGGACGACAGAAGGAGCAAGATAACGACCACAGGGAGGGTGGTTTATCAACGGCAAAATATAGATCGGAAGAGCACACGTCTGAACTCCAGTCACCTGGAGTAATCTCGTATGCCGTCTTCTGCTTGAAAAAAAAAAAAAAACATTAAAAACCACAATAACCCTTACATCGAAATACATTGTCTATGCTGTGCTCTACTTAGTGGACCAAGGTCTCATACTATCCAACCACGTTT
+
CCCCCFFFFFFFGGGGGGGGGGGGGGHHHHHHHHHHHHHHHGGGGGHHHHGGGGGFGGEGHHHHGHHGGGGGHHHHHHHHHHHGGGGFHHHHHHGHHHGHHHHHHHHFGHHHHHHHHFGHF2FFG=BFGHGGC@FGHHGHHHHFHHHHGGGF-:;-:-.9900000:....:.00000../00000.//..090000:00000000;/0000009000:0;00/....00000000;0;0/000....:9/
@M03495:530:000000000-LYBTV:1:2105:11482:24884 1:N:0:CTGGAGTA+AACCGAAC
GTCAGCATGTGAGCTTTGGAATACAGGGAGGGTGGTTTATCAACGGCAAAATATAGATCGGAAGAGCACACGTCTGAACTCCAGTCACCTGGAGTAATCTCGTATGCCGTCTTCTGCTTGAAAAAAAAAATAGCATCCACTAGTATGCCGTCTTCTCCTTGCAAAATAAGATATAACTCCTAGACAAGCAATAATACTGTACAGTCGATGCACTGCCATACATGCGTGTCTGACCAGCAACATCAGGTTCT
+
AABBBFFFFFFFBGG4GGGFFGHHHHHGAEE?ABEAFGHFFGEHGGGGGHHHGHHFFHFHGGFEGHHHGHHGGCHGHHHHHFHGGHHGHHHHHGHH4F4FFGFEBEGHGEEHEHHHHHHHFHFGC?CG/A0111111011<0<<F1=11-.-..000<000/00<<<000=00000000;0000;0/..//000000000000000...0.000/0//;0/0;00.....//////....;99////////
@M03495:530:000000000-LYBTV:1:2105:12815:24888 1:N:0:CTGGAGTA+AACCGAAC
GTCAGCATGTGAGCTTTGGTCCAGCCTGAGTCCTCTGGTTTATCAACGGCAAAATATAGATCGGAAGAGCACACGTCTGAACTCCAGTCACCTGGAGTAATCTCGTATGCCGTCTTCTGCTTGAAAAAAAAAAAAGAAAACTCATAAGACGTATTATGTGTGATACAAAAAACAGATACAACATACATGGATTGAGCTAAATGCATTGTTGTTCGGTACGTAATATGATGACTATCCACAGATAATTTGAG
+
BACCCFFFFFFFGGGGGGGFGGHHHGHHHHHHHHHHHHFGHHHHHHHGGGGGHHHHHHHHHHHGGGGHHHHHHHGHHHGHHHHHHHHHEHHHHHHHHGHHH4DF1FFCGHHGGGHGHGHGHHHFHHHHGG@C/@<//00>0111<<>111..>0<00==0=.000=00<.<-.:/:0:G000./00000/000/0009;0;900000000.:90.;....;09.:00000000000/000.000000000.
@M03495:530:000000000-LYBTV:1:2105:7648:24909 1:N:0:CTGGAGTA+AACCGAAC
GTCAGCATGTGAGCTTTGGAGTGAAATCTCTTGTCTTAAGGAATAAAGGAAAAAGATTCCGTCGGAGGCTCGGTGCTCTACAGGTTCAACCTTTGTACTCTATTATTGCCTCACATTCCATCTCTTGTGAAAATATATTTGATTGGCTTTTCTGCAGGTTGTTTGCCAGGACTTTCCAAGACCTCCACTAGAAAACACAATAAACTTTTTGGAAGCTGGACAACTATCTTCATTTTTCAGAAACAGTGAAC
+
CCCCCFFFFFFFGGGGGGGGGGHHHHHHHHHHHHHHHHHHHHHHHHHHHHHHHHGGHIHHHIHGGGGGGHHGGFGGHHHHHHHHHHHHHHHHHHGHHHHHHHHHGHHHHHHHHHHHHHHHHHGHHHHHHHHHHHHHHHHHHFHHHHHHHHHHHHHHGHHHHEHHHHHHHHHHHHHHHHGHGHHHHHHHHHGGHHHHHHHGFGGHHGHHHHGCCFFHHHGHHHHGHHHGHHGFGGGGGGGGFGFFFF:CFF0
@M03495:530:000000000-LYBTV:1:2105:11928:24911 1:N:0:CTGGAGTA+AACCGAAC
GTCAGCATGTGAGCTTTGGAGTGAAATCTCTTGTCTTAAGGAATAAAGGAAAAAGATTCCGTCGGAGGCTCGGTGCTCTACAGGTTCAACCTTTGTACTCTATTATTGCCTCACATTCCATCTCTTGTGAAAATATATTTGATTGGCTTTTCTGCAGGTTGTTTGCCAGGACTTTCCAAGACCTCCACTAGAAAACACAATAAACTTTTTGGAAGCTGGACAACTATCTTCATTTTTCAGAAACAGTGAAC
+
BABBBFF5DFFFFFGGDGFGGFFHHGHHHFFHFGFFHCFFHCCGHHGGHEH3EGEFFHGFHHHEEEEAFHHGEEEEHHFHGHGHGHEFHFFFFHGGH4DDGFDHHHHHFFGFHGHGHHEHHHHHGHHHH44FF?FBGG4GHHH4BAGGGFFFHFHFFC@2GDHHHGHHHHHHGHHHGFDF0CGHFEHHGHGB=10FGGAEG0<GHHB<<DD-/<CCHHHGHCGAGHEF0:CFFGGF0/BBFFFFGG0F0B0
@M03495:530:000000000-LYBTV:1:2105:6671:24921 1:N:0:CTGGAGTA+AACCGAAC
GTCAGCATGTGAGCTTTGGAGTGAAATCTCTTGTCTTAAGGAATAAAGGAAAAAGATTCCGTCGGAGGCTCGGTGCTCTACAGGTTCAACCTTTGTACTCTATTATTGCCTCACATTCCATCTCTTGTGAAAATATATTTGATTGGCTTTTCTGCAGGTTGTTTGCCAGGACTTTCCAAGACCTCCACTAGAAAACACAATAAACTTTTTGGAAGCTGGACAACTATCTTCATTTTTCAGAAACAGTGAAC
+
ABBBBFFFFFFFGGGGGGGGGGFHHHHHGFHHGHHHHHHHGDGHHHHHHHHHHHGEHHHHFHHGGGGFGGHGFEGGHHHHHHHFGGHHHHHHHHHHHHHHHGHHHHHHHGHHHHHHHHHHHHGHHHHHGHHFFDHHHHHHHBEHHHHHHGHHHHHHHGGHHGHHHHHGHFEHHHHDGHGFHHHHGHHHHGH1GHGHHHHGH0<<GFHHFGGGB;GHHHHHHHHFHHHHHHGFGGFFGGGGGFGFGB;BFC0
@M03495:530:000000000-LYBTV:1:2105:6473:24922 1:N:0:CTGGAGTA+AACCGAAC
GTCAGCATGTGAGCTTTGGATGGTTCTGGTTTATCAACGGCAAAATATAGATCGGAAGAGCACACGTCTGAACTCCAGTCACCTGGAGTAATCTCGTATGCCGTCTTCTGCTTGAAAAAAAAAAAAAATAAAAAAGTATGTAAGCCGACGATGGAAATAAACAATTATTATAGTCAGAAGTACATAAATCGAACCATTGTATGGCTATGCGATCGATAGATGCGAACGAGATGCGAGATGTCTGACGTGGG
+
CCCCCFFFFFFFGGGGGGGGGGGHHHHHHFGHHHHHHHGGGFGHHHHHHHHHHHGGGGHHHHHHHGGHHGHHHHHHHHHHHHHHHHHHGGHHFHHHGGHHHHGGGHGHGHHHHHHHHHHGFGG<////0?=<11-.<111111000----:.../0000000:.000000000<0000000000000000../.-.000:<<0/./0000..9.-...<0000-9---<..<00-9--.0000000....-
@M03495:530:000000000-LYBTV:1:2105:11609:24959 1:N:0:CTGGAGTA+AACCGAAC
GTCAGCATGTGAGCTTTGGTTTATCAACGGCAAAATATAGATCGGAAGAGCACACGTCTGAACTCCAGTCACCTGGAGTAATCTCGTATGCCGTCTTCTGCTTGAAAAAAAAAAAAAAAATGAGATCGGGAGGTCATATAACAAGATAGGTCCAAAGCGCATGATGACAAACTAACAATCACAACGTCCTACAGAATATAATAGTATACTAAGCTTCAACTATATAGATGAATCCAATATAACTCACACAA
+
CBCCCFFFFFFFGGGGGGGGGGHHHHHHGGGGGHHHHHHHHHHHGGGGHHHHHHHGHHHGHHHHHGHHHHHHHHHHHHHHHGFHHHGGHHHHGGGHGHHHHHHHHHHHHGGFGG?/////0111111..----./011111100//0<1/11001<//.-9<.0111001/.010000000<00.-.9..1000101111:11111111111<:1<1111<011111<1<111<00010111<11000<..
@M03495:530:000000000-LYBTV:1:2105:8654:24970 1:N:0:CTGGAGTA+AACCGAAC
GTCAGCATGTGAGCTTTGGAGTGAAATCTCTTGTCTTAAGGAATAAAGGAAAAAGATTCCGTCGGAGGCTCGGTGCTCTACAGGTTCAACCTTTGTACTCTATTATTGCCTCACATTCCATCTCTTGTGAAAATATATTTGATTGGCTTTTCTGCAGGTTGTTTGCCAGGACTTTCCAAGACCTCCACTAGAAAACACAATAAACTTTTTGGAAGCTGGACAACTATCTTCATTTTTCAGAAACAGTGAAC
+
BAABBFFFFFFFGGGGGGGGGGHHHHHHHHHHHHHHHHHHHHHHHHHHHHHHHHGGHHHIGHHGGGGGGHHGGGGGHHHHHHHHHHHHHHHHHHHHHHHHHHHHHHHGGHHHHHHHHHHHHHHHHHHHHGHHHHHHHHHHHFHHHFHHHHHHHHHHHHHHHFHHHGHGHGHHHHHHGGHHGHHHHHHHHHH1GDHHHHHGDDDDGGFHHHGFHHHHHGHGHGFGHHHHHHEGGGGGGGGFGFBCFGFGBF9
@M03495:530:000000000-LYBTV:1:2105:19118:24986 1:N:0:CTGGAGTA+AACCGAAC
GTCAGCATGTGAGCTTTGGAGTGAAATCTCTTGTCTTAAGGAATAAAGGAAAAAGATTCCGTCGGAGGCTCGGTGCTCTACAGGTTCAACCTTTGTACTCTATTATTGCCTCACATTCCATCTCTTGTGAAAATATATTTGATTGGCTTTTCTGCAGGTTGTTTGCCAGGACTTTCCAAGACCTCCACTAGAAAACACAATAAACTTTTTGGAAGCTGGACAACTATCTTCATTTTTCAGGAACAGTGAAC
+
BBBBBFFFFFFBGGGGFFFGGGHHFHHHHHHHHHHHHHHHHGHHHHHHHHHHHHGGHHHHGFHGCGGGGHHGGGGGHHHHHHHHHHHHHHHHHHHHGFHHHHHGHHHHGHGHHHHHHHHHHHHHGHHHHHHGFHHHHHHHHHHHFHHHHGHHHHGHHHHHHGHHHHHHGHHHHHGGHHGHGGHHHHHFGFH1FGHGHHHCD0<DGBHHHHCFGCGEGHGFGHHEFHHHHHGFFFGGGGGFGFGFGGFFGG0
@M03495:530:000000000-LYBTV:1:2105:12542:25006 1:N:0:CTGGAGTA+AACCGAAC
GTCAGCATGTGAGCTTTGGAATTAGTAAATTCGTTGACGACAGAAGGAGCAATAACGACCACAGGGAGGGTGGTTTATCAACGGCAAAATATAGATCGGAAGAGCACACGTCTGAACTCCAGTCACCTGGAGTAATCTCGTATGCCGTCTTCTGCTTGAAAAAAAAAAAAAAAAGGATACGAGTAGTAGATTACATATACTAACTGCAAGAATACAGAGTTATATGTGACGACAAAGTGCCATGTGGACAG
+
CCCDDFFFFFFFGGGGGGGGGGHHHHHHHHHHGHHHHHGGGGGHHHHHHHHHHHHHGGGGGHHHHGFGGGEFFGGHHHHHHHGGGGGHHHHHHHHHHHGGGGHHHHHHHGHHHGHHHHHHHHHHHHHHHHHHGGGHBFHHGGHHHHGEGHGHHHGHHHGGHGHGGGGED-9---../000.;.;.000:00;00000;B00000000000:/00::00/;0::0;0000:..---//00000:0:000009
@M03495:530:000000000-LYBTV:1:2105:22619:25026 1:N:0:CTGGAGTA+AACCGAAC
GTCAGCATGTGAGCTTTGGTCCAGCCTGAGTCCCTGGTTTATCACGGCAAAATATAGATCGGAAGAGCACACGTCTGAACTCCAGTCACCTGGAGTAATCTCGTATGCCGTCTTCTGCTTGAAAAAAAAAAAAAAAAGAAAAGATGTAGGAACTGGTAGCTAGCACGCAGATCAGTAATGCGTTAGCAGTACATGCCTAAACTATTGGAGTTCAAATTATGGTACACCGATCTCTCCGATAGAGTTCTAGA
+
CCCDDFFFFFFFGGGGGGGGGGHHHGHHHHHHHHHHHBGHHGHHHGGGGGHHHHHHHHHHHGGGGHHHHHHHGHHHGHHHHGHHHHHHHHHHHHHHHHH4FHHGGGHHHGGGHGHHHHHHHFHHHHGGDGG/@/---...///.00=000<0.00/:000000000-----00:0<00000.....000000000:<00:<0000<0<0<0/000000:000000<</----<<00<.<.<.000000000
@M03495:530:000000000-LYBTV:1:2105:7720:25029 1:N:0:CTGGAGTA+AACCGAAC
GTCAGCATGTGAGCTTTGGAGTGAAATCTCTTGTCTTAAGGAATAAAGGAAAAAGATTCCGTCGGAGGCTCGGTGCTCTACAGGTTCAACCTTTGTACTCTATTATTGCCTCACATTCCATCTCTTGTGAAAATATATTTGATTGGCTTTTCTGCAGGTTGTTTGCCAGGACTTTCCAAGACCTCCACTAGAAAACACAATAAACTTTTTGGAAGCTGGACAACTATCTTCATTTTTCAGAAACAGTGAAC
+
BABBBFFFFFFFGGGGGGGGGGHHHHHHHHHHHHHHHHHHHGHHHHHHHGHFHHGGHHHHHHHGEGGCFHHGGEGGGHHHGHHHHHHHHHHHHEHHHHGHHHHHHHHHEHGHHHHHHHHGHHHHHHHHHHHHHHFHHHGHH4FHHHHHHHHHHHGHHHHHHGHHHHHHF/GHHHHHHHEHGHHHHHFHHHBF<FHHHHHGHDDBGHHFD<DDFFHEFF:CGGFEFHHHHGGBFGGGGGGFBFFFFGFFBFB
@M03495:530:000000000-LYBTV:1:2105:13483:25047 1:N:0:CTGGAGTA+AACCGAAC
GTCAGCATGTGAGCTTTGGAATTAGTAAATTCGTTGACGCCCCCCCCCCCCCCCCCCCCCCCCCCCGCCCCGCCGTCTACCCACGGCAACATATCGATCGCAACAGCACACGTCTGAACTCCAGCCACCTGGAGTAATCTCGTATGCCGTCTTCTGCTTGAAAACACAACCCCCCTCTCACCCCACCCCTCTCCCCCTCCCCCCTCACCACTCCGCTCCCCCCCCCCCTCCCCCCCACATCCACCCCTCTC
+
A>>ABFFFFFFFFGFCBFGADGHHGHHHHHHHGFGFHGGBAAEEEEE@EE@/EEE//>//>A-A---9--9----9-.9/;./;--;--.9////...;-...-;.;9F.A?.9..;/F/BF///;.BF./9.A///99BB9..9/FFB.@..;9/9BF/.9B//;.......9--..;/;..9.;9.-...;9/.A-.9.A.9-9...BE/;....;.;.9---;9--...;AB--9.//9//.;@..9;
@M03495:530:000000000-LYBTV:1:2105:20654:25063 1:N:0:CTGGAGTA+AACCGAAC
GTCAGCATGTGAGCTTTGGAGTGAAATCTCTTGTCTTAAGGAATAAAGGAAAAAGATTCCGTCGGAGGCTCGGTGCTCTACAGGTTCAACCTTTGTACTCTATTATTGCCTCACATTCCATCTCTTGTGAAAATATATTTGATTGGCTTTTCTGCAGGTTGTTTGCCAGGACTTTCCAAGACCTCCACTAGAAAACACAATAAACTTTTTGGAAGCTGGACAACTATCTTCATTTTTCAGAAACAGTGAAC
+
CBBCCFFFFFFFGGGGGGGGGGHHHHHHHHHGHHHHHHHHHDHHHHHHHHHHHHGGHHHHHHHGGGGGGHHGGGGGHHHHHHHHHHHHHHHHHHHHHHHHHHHHHHHFHHHHHHHHHHHGHHHHHGHHHHHHHGHGHHHHHGHHHHHGFHHHHHHHBGFGFDGHHFFHHGHHHHHHHFHHHHHHHFHHHFHEDGHHHHHFH0DFHHHHHFG-/CGEHHHHHHHFHGHGFFFFFGFFFGGFGGGGGFFGGF0
@M03495:530:000000000-LYBTV:1:2105:22662:25068 1:N:0:CTGGAGTA+AACCGAAC
GTCAGCATGTGAGCTTTGGAGTGAAATCTCTTGTCTTAAGGAATAAAGGAAAAAGATTCCGTCGGAGGCTCGGTGCTCTACAGGTTCAACCTTTGTACTCTATTATTGCCTCACATTCCATCTCTTGTGAAAATATATTTGATTGGCTTTTCTGCAGGTTGTTTGCCAGGACAGGTCGTGATTGCTGGAGCAGGTATGATATAATTCTAGGATTTGACAGATGAATAATTTACATATATATCTAACTTTGA
+
AAABBFFFFBFFGGGGGGGGBGHHGHHHHHHHHGHHHHHHHHHHHHHHHHHHHHGGHHHHHHHGGGGFGHGGGGCEFHFHHHHHHHHHFHHHHHHHGGHHHGHHHHHHHFHHBGHHHHHHHHHGHHHHHHHHHHHHHGHHEFFHHHHHHHHHHHHFHHFGGDHHHHGHHEHHHGGFGFGGHHHHHHHHHCGFHH<DBFFHGHFHHGHGHHG0CGHHGBCGFEGG;GHGGGHHHFHHGGBFFGGGFGGGFG0
@M03495:530:000000000-LYBTV:1:2105:13404:25074 1:N:0:CTGGAGTA+AACCGAAC
GTCAGCATGTGAGCTTTGGAGTGAAATCTCTTGTCTTAAGGAATAAAGGAAAAAGATTCCGTCGGAGGCTCGGTGCTCTACAGGTTCAACCTTTGTACTCTATTATTGCCTCACATTCCATCTCTTGTGAAAATATATTTGATTGGCTTTTCTGCAGGTTGTTTGCCAGGACTTTCCAAGACCTCCACTAGAAAACACAATAAACTTTTTGGAAGCTGGACAACTATCTTCATTTTTCAGAAACAGTGAAC
+
AAABBFFFFFFFGGGGGGGGGGHHHHHHHHGHHHHHHHHHHFGGHHFHHHHHHHGGHHHGHHHGGGGGGHHGGGGGHHHHGHHHGHEHFHHHHGGHHHHHHBGHFHHGHHHHHHHGHHGHHHHGHHHHHGEGHGHEHHGHHBFHF?2GFHHHHHGHHHGHHGHHHHHHHGGGFHFHGHHHHGCGFAFHHHH1FFHHHHGG<G00DFHGFGG-;FFGHHHHFHHHHHHHHHFFFGBFFGGGBBFFGGGGGGB
@M03495:530:000000000-LYBTV:1:2105:24851:25080 1:N:0:CTGGAGTA+AACCGAAC
GTCAGCATGTGAGCTTTGGAATTAGTAAATTCGTTGACGACAGAAGGAGCAAGATAACGACCACAGGGAGGGTGGTTTATCAACGGCAAAATATAGATCGGAAGAGCACACGTCTGAACTCCAGTCACCTGGAGTAATCTCGTATGCCGTCTTCTGCTTGAAAAAAAAAAAAAACCAGCACAGGTACAGACAATGGTTCATGTGAAATGCTCTCAGTCACTGCACTCGATTCGTAAATACAGCCAGCATAA
+
CBCCCFFFFFFFGGGGGGGGGGHHHHHHHGHHGHHHHHGGGEEHHHGHHHHHHHHHHGGGGGGHHHHGEGCGEFGGGHHHHHHEGGGECHHHHHHGHHHHGGGGHGHHHHHGGHHGHHHHHHHHGGHHHGHHHHFGF11@GHGCEHGHGGGHGHGHHHHHHFGBFCGGG?----:9.::/://.00;000.;/900:09000000000000000000000000009/.;/00.//..000000....9000
@M03495:530:000000000-LYBTV:1:2105:10965:25091 1:N:0:CTGGAGTA+AACCGAAC
GTCAGCATGTGAGCTTTGGTTTATCAACGGCAAAATATAGATCGGAAGAGCACACGTCTGAACTCCAGTCACCTGGAGTAATCTCGTATGCCGTCTTCTGCTTGAAAAAAAAAAACTAACCAGTCCTGACCACGCGTCGCCTTCTACGTAATAATGTCGTACCCTGCCTCAAGCCTGCCAATGACGTCTTCGGTCACTATCCGCGCACCCCATCCGACAGCACAACAGCAGATAGCCCCACCAGCCGCTAC
+
BABBCFFFFFFFGGGGGGGGGGHHH5GFEGGFGHHHHHHHHHHHGGGGHHHGHHHGHHHGHHHHHHHHHHHHHHHHEHHHHHBGHHGGHHHHGFGHGHHHHHHF?GGBGGEEE@/<22220>/>@=22220=??//--<-...0<0=..0.<000000.....:0/..0::000.0..:000000...;.0.....:;00;/..:----.-.//...---././/.:/.;./000;0/;.......-;---
@M03495:530:000000000-LYBTV:1:2105:6302:25092 1:N:0:CTGGAGTA+AACCGAAC
GTCAGCATGTGAGCTTTGGAGTGAAATCTCTTGTCTTAAGGAATAAAGGAAAAAGATTCCGTCGGAGGCTCGGTGCTCTACAGGTTCAACCTTTGTACTCTATTATTGCCTCACATTCCATCTCTTGTGAAAATATATTTGATTGGCTTTTCTGCAGGTTGTTTGCCAGGACTTTCCAAGACCTCCACTAGAAAACACAATAAACTTTTTGGAAGCTGGACAACTATCTTCATTTTTCAGAAACAGTGAAC
+
ABCCCFFFFFFFGGGGGGGGGGGHHHHHHHHHHHHHHHHHHHHGHHHHHHHHHHGGHHHHHHHGGGGGGGHGGEGGHHHHGHHHHHHHHHHHHHHHHHGHHGHHHHHHHHHHHHHGHHHHHHHHHHHHHHHHGHHHHHHHHFHHFGGHHHGHHHGHGGHHHGHHHHHHGHHHHHHGHGHHGHFHHHGHHEHEGFHHHHGEGD<GFFHHGHGGB:GEHHHGHFGHHHHHHHGGGGGGGGGGFFFGFFBFEF;
@M03495:530:000000000-LYBTV:1:2105:21986:25102 1:N:0:CTGGAGTA+AACCGAAC
GTCAGCATGTGAGCTTTGGATGGTTCTGGTTTATCAACGGCAAAATATAGATCGGAAGAGCACACGTCTGAACTCCAGTCACCTGGAGTAATCTCGTATGCCGTCTTCTGCTTGAAAAAAAACAAAACATAACGAAGAAAGTAACGTCTTCTCGCACAGACTGGCAGTATGCGTATCTACGAGAGAATATTGGCGACTTGCAATGGTAGATGCAGATGTGCACGCTCAGTATCCCCACACAGCTACCACAA
+
BBAABFFFFFFFFFGGGGGGGGG4FFHHHFGHHHHHHHGGGGGHGHHHHHGHHHGGEGHHHHHGHGFHHGBHHGHHHHHHGHHHFFHH3FGFFHHGEEGHHG@FEGGHHHHFHHHHHHAE<@///?00/2322////?22<?111/0??/111/<---01011.././0000...<.000....-./00000099---.000000/900009000000;000:.-;:.;//////;.....;.///9//..
@M03495:530:000000000-LYBTV:1:2105:25011:25107 1:N:0:CTGGAGTA+AACCGAAC
GTCAGCATGTGAGCTTTGGAATTAGTAAATTCGTTGACGACAGAAGGAGCAAGATAACGACCACAGGGAGGGTGGTTTATCAACGGCAAAATATAGATCGGAAGAGCACACGTCTGAACTCCAGTCACCTGGAGTAATATCGTATGCCGTCTTCTGCTTGAAAAAAAAAAAAAAACAGCAAGTAGGTGAACGCAAATACCTCAAGATATAATACACTGCTAGGTAGTGCACTGACACGAGTAAGCGACACG
+
CCCCCFFFFFFFGGGGGGGGGGFHHFHHHHHGGHHHHGGCGGEHHHHHGHHHHHHHGHGGGGGHHHHEAEEC1BEGGFHHHHHHGG?EEFGGHHFFHEHHGEFFHHEGHHGC?CHGHFFHHHHHFFHHHGHFFGCGFH1@GFGFHGHHGDGHFFFFBGHHFFDGHGGFG::9-9-9././//////;/;//..---99////////9////;//://;////./99///////////.-9..//;:.--9.
@M03495:530:000000000-LYBTV:1:2105:22632:25110 1:N:0:CTGGAGTA+AACCGAAC
GTCAGCATGTGAGCTTTGGAGTGAAATCTCTTGTCTTAAGGAATAAAGGAAAAAGATTCCGTCGGAGGCTCGGTGCTCTACAGGTTCAACCTTTGTACTCTATTATTGCCTCACATTCCATCTCTTGTGAAAATATATTTGATTGGCTTTTCTGCAGGTTGTTTGCCAGGAGTGATTGCTGGAGCAGGTATGATATAATTCTAGGATTTGACAGATGAATAATTTACATATATATCTAACTTTGATAGCAG
+
BABCCFFFFFFFGGGGGGGGGGHHHHHHHGHHHHHHHHHHHCHHHHHHHHHHHHGGHIHHHIHGGGGGGHHGGGGGHHHHHHHHHHHHHHHHHHHHHHHHHHHHHHHHHHHHHHHGHHHHHHHHHHHGHHHHHHFHHHHHHHHHHGGHGHHHHEHHHHHHHGHHHHGHHHHGGGFFHHHHHGHHHGHHHHHHHHHHGHHHHFDGFGHGGFHHHHFGF=;<G0CHGHGCFHHFHHHHHGGHHGGFFFGGGGB
@M03495:530:000000000-LYBTV:1:2105:14618:25126 1:N:0:CTGGAGTA+AACCGAAC
GTCAGCATGTGAGCTTTGGTCCAGCCTGAGTCCTGGTTTATCAACGGCAAAATATAGATCGGAAGAGCACACGTCTGAACTCCAGTCACCTGGAGTAATCTCGTATGCCGTCTTCTGCTTGAAAAAAAAAAAAAAAAAACATTAAAAGACAGCTGATATGTCTTAATGATCCGTACGACGACACGATACTTACTGCATTGTGGGTCTGTGTTGATATCTCATATTCTCGCTCACTAATGTGACGGAGCTCC
+
CCCCCFFFFFFFGGGGGGGGGGHHHGHHHHHHHHHHHHHHHHHHHGGGGGHHHHHHHHHHHGGGGHHHHHHHGHHHGHHHHHHHHHHHHHHHHHHHHHHHHHHGGHHHHGGGHGHHHHHHHGFHHHGGG<@//<--<--..0000000.//:.000000000;0;0;00;00...:-..-----.-..-9;;00000000:0...//:900/.;00000090000000.....000;009900.-.:-.00
@M03495:530:000000000-LYBTV:1:2105:7407:25162 1:N:0:CTGGAGTA+AACCGAAC
GTCAGCATGTGAGCTTTGGTCCAGCCTGAGTCCTGGTTTATCAACGGCAAAATATAGATCGGAAGAGCACACGTCTGAACTCCAGTCACCTGGAGTAATCTCGTATGCCGTCTTCTGCTTGAAAAAAAAAAAACAAAAAAAACGAAACTTGTCAACACCCCATGTTTACATATGCTATGTTCTTATCCGTCTGTCATCACAACTACTTCGAGGAGACGTCACACTACCAACACACACTCATACTTCTTCTC
+
BBBBBFFFFFFFGGGGGGGGGGHHHGHHHHHHHHHHHHHHFHHGHGGGGGGGHHHHHHHHHGGGDHHHHHFHGHHHGGHHHHHHHHHHHHHHGGFGHHHHHGHGGHHHBE?EHGHHHHHHHHFHGHGC//</<//<00.-<-.-<..-:00000<00..:-.;/00000000000;0900;00000;0.:..;000099000.//////...--....9.:.////9.//......./9///9////////
@M03495:530:000000000-LYBTV:1:2105:17737:25169 1:N:0:CTGGAGTA+AACCGAAC
GTCAGCATGTGAGCTTTGGACTCCTGACTGGTTTATCAACGGCAAAATATAGATCGGAAGAGCACACGTCTGAACTCCAGTCACCTGGAGTAATCTCGTATGCCGTCTTCTGCTTGAAAAAAAAAAAAAAACAAATGGTGTAAGCAAAATAGCATCTTACTGCTGAATAAAACAGACAACTAGTGTAACAAGCTGTATAAAACTCAACTTCTGTAGGAACAGAAGTCAGCATGATTCTATTGAGAGTATAA
+
CCCCCFFFFFFFGGGGGGGGGGHHHHHHHHHHHHHHHHHHGEGGGHHHHHHHHHHHGGGGHHHHHGHGHHHGHHHHHHHHHHHHHHHHHHHHHFDGHHGGHHHHGFGHGHHHHHHHHGHHHGGGGG//<<-.<.011111.0=000/0<0=000000000000:0000000;0.//.:9.0:900000000/.90000000000000900;0000000;.///:00900;0000000;00900:.0;0B00
@M03495:530:000000000-LYBTV:1:2105:12232:25194 1:N:0:CTGGAGTA+AACCGAAC
GTCAGCATGTGAGCTTTGGAGTGAAATCTCTTGTCTTAAGGAATAAAGGAAAAAGATTCCGTCGGAGGCTCGGTGCTCTACAGGTTCAACCTTTGTACTCTATTATTGCCTCACATTCCATCTCTTGTGAAAATATATTTGATTGGCTTTTCTGCAGGTCGTTTGCCAGGACTTTCCAAGACCTCCACTAGAAAACACAATAAACTTTTTGGAAGCTGGACAACTATCTTCATTTTTCAGAAACAGTGAAC
+
CBCCCFFFFFFFGGGGGGGGGGHHGHHHHHHHHHHHHHGHHHHHHHGHHHHHHHGGHIHHHHHGGGGGGGGGGGGGHHHHHHHHHHHHHGHHHHGHHHHHHGHHHHHHHHHHHHHHHHHHHHHGHHHGHF4GFHHHHHFHHHHHHHHHHHGGGHHHHHHF@DFGGHHHGHHHHHHHHHHHGHHHFHHHHHHBGHFHHGECG=GHHHHHHHGGGHHHHHFFHHHHHHGGGGGFFFBFFGGGEFGGGGFGGB0
@M03495:530:000000000-LYBTV:1:2105:7014:25212 1:N:0:CTGGAGTA+AACCGAAC
GTCAGCATGTGAGCTTTGGAATTAGTAAATTCGTTGACGACAGAAGGAGCAAGATAACGACCACAGGGAGGGTGGTTTATCAACGCAAAATATAGATCGGAAGAGCACACGTCTGAACTCCAGTCACCTGGAGTAATCTCGTATGCCGTCTTCTGCTTGAAAAAAAAAAAAAAAAACACTAGGAACACCCTGTAAGTTAACTTCAACATAATACAATTGAGTTATAGAAACGAATGCACATATCAGTATAA
+
DCDDDFFFFFFFGGGGGGGGGGHHHHHHHHHHGHHHHHGGGGGHHHHHHHGHHHHHHHGGGGGHHHHGGGGGEFGGGHHHHHHHGGGGGHHHHHHHHHHGGGGHHHHHHHGHHHGHHHHGHHHHHHHHHGFGHGHHHFHHHFDHHHHGGGHGHHHHHHHGHHHHGGG?A--9----...0/0/<0./<.9./<00000000<0<0000/000000000000:00000000/9..9000000<000000000
@M03495:530:000000000-LYBTV:1:2105:14535:25220 1:N:0:CTGGAGTA+AACCGAAC
GTCAGCATGTGAGCTTTGGTTTATCAACGGCAAAATATAGATCGGAAGAGCACACGTCTGAACTCCAGTCACCTGGAGTAATCTCGTATGCCGTCTTCTGCTTGAAAAAAAAAAAAACAACGAAAACTTATAAGTTTTCACACAATTATGCTCTGTACAACGCACCGACACATGTACTCATGCTCATCCACACAACCACTTCTACCATTCCACATTTCAATGCCCGGAAGAACCAGCATATTACATTGTGA
+
BBCCCFFFFFFFGGGGGGGFGGHHHGHHGGGGGHHHHHHHHHHHGGGGHHHHHHHGHHHGHHHHHHHHHHHHHHHHHHBFHHFHHHGGHHHHGGGHGHHHHHHHHHGHHGEGGDB><<?///////011111111=111<11<..0000000=0000<0</---:------/000000009000000000::.....9.//////:/9////////;///;////.9:-..;......//////////;9/
@M03495:530:000000000-LYBTV:1:2105:11409:25266 1:N:0:CTGGAGTA+AACCGAAC
GTCAGCATGTGAGCTTTGGAGTGAAATCTCTTGTCTTAAGGAATAAAGGAAAAAGATTCCGTCGGAGGCTCGGTGCTCTACAGGTTCAACCTTTGTACTCTATTATTGCCTCACATTCCATCTCTTGTGAAAATATATTTGATTGGCTTTTCTGCAGGTTGTTTGCCAGGACTTTCCAAGACCTCCACTAGAAAACACAATAAACTTTTTGGAAGCTGGACAACTATCTTCATTTTTCAGAAACAGTGAAC
+
CBCCCFFFFDFFGGGGGGGGGGHHHHHHHHHHHHHHHHHHHHHHHHHHHHHHHHGGHIHIHHHGGGGGGHHGGGGGHHHHHHHGHHHHHHHHHHHHHHHHHHHHHHHHHHHHHHHHHHHHHHHHHHGGHHHHHHHHHHHHHHHHGHHHHHHHHHHGHHHHHGHHHHHHHHHHHHGHHHHHHHHHHHHHHHHBGDGGHHHGH0DGHFHHHHGGFHHHHHF.GFHEHHHHFHGGFGFGGGGGGFBFFGFGGG0
@M03495:530:000000000-LYBTV:1:2105:17217:25293 1:N:0:CTGGAGTA+AACCGAAC
GTCAGCATGTGAGCTTTGGAGTGAAATCTCTTGTCTTAAGGAATAAAGGAAAAAGATTCCGTCGGAGGCTCGGTGCTCTACAGGTTCAACCTTTGTACTCTATTATTGCCTCACATTCCATCTCTTGTGAAAATATATTTGATTGGCTTTTCTGCAGGTTGTTTGCCAGGACTCAGGTCGTGATTGCTGGAGCAGGTATGATATAATTCTAGGATTTGACAGATGAATAATTTACATATATATCTAACTTT
+
DDDDDFFFFFFFGGGGGGGGGGHHHHHHHHHHHHHHHHHHHHHHHHHHHHHHHHGGHIHIHHHGGGGGGHHGGGGGHHHHHHHHHHHHHHHHHHHHHHHHHHHHHHHHHHHHGHHHHHHHHHHHHHHHHGHHHHHHHHHHHGHGHGHGHHHHHHGHGHHHHGHHHGHHHHHHHHHHHHHGEDHHHHHHHHHGHGHHGHHGHHHHHHHHHEGHHFHHHGCGGFFHGG<CHGHHHHHFGGGGGGGGGGGGGGG
@M03495:530:000000000-LYBTV:1:2105:11312:25324 1:N:0:CTGGAGTA+AACCGAAC
GTCAGCATGTGAGCTTTGGAGGGCAAGAAGTGGTTGTGACATTGGTTGACGACAGAAGGAGCAAGATAACGACCACAGGGAGGGTGGTTTATCAACGGCAAAATATAGATCGGAAGAGCACACGTCTGAACTCCAGTCACCTGGAGTAATCTCGTATGCCGTCTTCTGCTTGAAAAAAAAAAAAAAACACACAGACAAGAACAGCAAGTCACCGTCTAGGACAGTAATGATAAGGTGGTATACGAATACAG
+
BBBCDFFFFFFFGGGGGGGGGGGGGGGHHHHHHHGGGGFHHHHHHHHGHHGGGGGHHHHHHHHHHHHHHHGGGGGHHHHGGGGGGGGEFHHHHHHHGGGGGHHHHHHHHHHHGGGGHHGHHHHGGHHGHHHHHHHHHHHHHHHHHHGHHHEHHHGGHHHHGEFHGHHHHHHHHHHHHGCGFBA9---.......<://.//<//.///111109..<<1000<.0111111110010..1111<9...0<1
@M03495:530:000000000-LYBTV:1:2105:7575:25325 1:N:0:CTGGAGTA+AACCGAAC
GTCAGCATGTGAGCTTTGGAGTGAAATCTCTTGTCTTAAGGAATAAAGGAAAAAGATTCCGTCGGAGGCTCGGTGCTCTACAGGTTCAACCTTTGTACTCTATTATTGCCTCACATTCCATCTCTTGTGAAAATATATTTGATTGGCTTTTCTGCAGGTTGTTTGCCAGGACTTTCCAAGACCTCCACTAGAAAACACAATAAACTTTTTGGAAGCTGGACAACTATCTTCATTTTTCAGAAACAGTGAAC
+
AABBBFFFFFFFGGGGGGGGGGHHHHHHHHHHGHEHHFHHGHHFFFHHHHGHGHGGHHHFHHHGFEGGGEFEEAEFBGFHGHHHHHHHHHHHGGHHHHHHHFGHHHHHHHHHHHHHHHHHFHHHHHHGFHHFGGHHHHHHGGFHHHGHHHHFFHGHHHCHHDGHHHHHHHHHHHHHHHHHGGHHHHHGHHHHEHHHGGHGHGHEHHHHHHGGHHHGHFC;GFHHGHGFFGGFFGGGGGGGGGGFF/9FGB:
@M03495:530:000000000-LYBTV:1:2105:9629:25341 1:N:0:CTGGAGTA+AACCGAAC
GTCAGCATGTGAGCTTTGGAGTGAAATCTCTTGTCTTAAGGAATAAAGGAAAAAGATTCCGTCGGAGGCTCGGTGCTCTACAGGTTCAACCTTTGTACTCTATTATTGCCTCACATTCCATCTCTTGTGAAAATATATTTGATTGGCTTTTCTGCAGGTTGTTTGCCAGGACTTTCCAAGACCTCCACTAGAAAACACAATAAACTTTTTGGAAGCTGGACAACTATCTTCATTTTTCAGAAACAGTGAAC
+
ABB3AFFFFFFFGGGBGGGCGFGGHFHHHGHHHFGFFHHHH3AF3FFGGHGFHHGC3GFHHHGEEEGECCHFE>EFHEFGHHHH@FGDGGFHHBGGHHDGG4GHHHHBHHFFHHFHHFHHGHHHHGHGCHHHGHHGHHHHGFHF3FGGHEHFHBGFFF0GFGHHGEHHHEHHHHHBGHHFFHFBGHFHHHHHF1FGHFHEGD<DGF0DGHGGFFHFHFFHHHHHHHHFFHFFFFGGGGB0F;FFBFFFGG0
@M03495:530:000000000-LYBTV:1:2105:9454:25352 1:N:0:CTGGAGTA+AACCGAAC
GTCAGCATGTGAGCTTTGGTTTATCAACGGCAAAATATAGATCGGAAGAGCACACGTCTGAACTCCAGTCACCTGGAGTAATCTCGTATGCCGTCTTCTGCTTGAAAAAAAAAAATACCATCTCTCGCGATAATATATTTGATTGGCTTTCCTGCAGGCTGCTTGCCAGGACTTTCAATGCTCTCTACTAGCATACACAATAAAATTTTTGGAAGATGGCAAATTATCTTCATTTTTACGACAACATACAC
+
BABBBFFFFFFFGGGGGGGGGGFHFHHHGCCAEEHGDGHHHDGCEGGGFFFHGHHGHHFGFGHFFGHHHHFGFGHHBFHHGD5DEFFGHHHGFGCHEHHF4DGCG3F?FE//</>02222@2@>22//<////FD11<1>FD1GG001001=10/<<<....00<C/CG..:C0CB0000/0<:00:;0B99B0000099:09000;0;;9-/0/.;0////./;9:/99////://./;..9-..9//9;
@M03495:530:000000000-LYBTV:1:2105:21443:25352 1:N:0:CTGGAGTA+AACCGAAC
GTCAGCATGTGAGCTTTGGTCCAGCCTGAGTCCTGGTTTATCAACGGCAAAATATAGATCGGAAGAGCACACGTCTGAACTCCAGTCACCTGGAGTAATCTCGTATGCCGTCTTCTGCTTGAAAAAAAAAAAAAGAACTGAGTTAAGAGGTGGCGTAGGGGATACACTAATGTATCGCTACGTGGCTATGATGTGATGTGAACATCGATGAGTAATGCCATCTTAGTGCTTGATGCTAGCACGTGTGCTAG
+
CCCCCFFFFFFFGGGGGGGGGGHHHGCHHHHHHHHHHHHHHHCGHGGGGGGHHHHHHHHHGFGGGHHHHHHHGHHHGHGHHHHHHHHHHHHHHHHFHHHHHHHGGHHHFGEEHGHHHHHHEHHHFHGGCDG///..00=11<111<111.<...<.--....:;0000/0;;0000....-../.:;0000;0;0000;0000099./.;000;0:000009900000000:.000000000-:./;00:0
@M03495:530:000000000-LYBTV:1:2105:16769:25369 1:N:0:CTGGAGTA+AACCGAAC
GTCAGCATGTGAGCTTTGGAATTAGTAAATTCGTTGACGACAGAAGGAGCAAGATAACGACCACAGGGAGGGTGGTTTATCAACGGCAAAATATAGATCGGAAGAGCACACGTCTGAACTCCAGTCACCTGGAGTAATCTCGTATGCCGTCTTCTGCTTGAAAAAAAAAAAAATGCACTACTCACATTTAAGATCTCGACCGGGATTCTTGGTAAGCACCAAGAGTAGTTAGTGGAGGCAAGAGTATTGAC
+
BBBBBFDFFDFFGGGGFCGGFGGHFGHFHGHHGHHFGHGGG2EGFGFEEHHHFHHHHHGFCCEHFHHGGEEGGFGGGHFHGHHHCGCGGHHHHGHHHGHEGGFEFHGFHGHGFAGCGBGHGFHC2<GHF1<FHH@FG11?FG?EFFHHG<CAFHGHBDHF<GHGC@@@DD?--.00;00090009000;000000//9/9----;.//9///9/////.......9/;/99/;/./9.;..9..;//99/;
@M03495:530:000000000-LYBTV:1:2105:24251:25401 1:N:0:CTGGAGTA+AACCGAAC
GTCAGCATGTGAGCTTTGGTTTATCAACGGCAAAATATAGATCGGAAGAGCACACGTCTGAACTCCAGTCACCTGGAGTAATCTCGTATGCCGTCTTCTGCTTGAAAAAAAAAAAAAAAAATATGATAGTCAAGAACAAACCACTGACTGAGTGCACAGAGTTGCAAAGACAGTAGCTACTAATACCGCACCTGTGCTGGCTTTCACGTGTATATTCAGATCTAAGCAGTACCTATGACATGTCTCGTAAA
+
CCDDDFFFFFFFGGGGGGGGGGHHHHHHGGGGGHHHHGHHHDHHGGGGHHHHHHHGHHHGHHHHHHHHHHHHHHHHHHHHHHFHHHFFHHHFGEGHGHHHHHHHFHFHHGFGGD@B<///<0<111111111100////..<..0<00:000000000/0/000000<///</0<0000000000<0.---<//000000././000.<.//00<0000:0<0000/0/00000000000000000/<...
@M03495:530:000000000-LYBTV:1:2105:8882:25406 1:N:0:CTGGAGTA+AACCGAAC
GTCAGCATGTGAGCTTTGGAGTGAAATCTCTTGTCTTAAGGAATAAAGGAAAAAGATTCCGTCGGAGGCTCGGTGCTCTACAGGTTCAACCTTTGTACTCTATTATTGCCTCACATTCCATCTCTTGTGAAAATATATTTGATTGGCTTTTCTGCAGGTTGTTTGCCAGGACCAGGTCGTGATTGCTGGAGCAGGTATGATATAATTCTAGGATTTGACAGATGAATAATTTACATATATATCTAACTTTG
+
BBBBBFFFFDFFGGGGGGGFGGHHHHHHHFHHHHBGFHHHH3GHGHHGHHGHHHGGGHHFHHHCEAEEEHHFGAEGGH5FHHHHHHHHGHHHHHHHHHEHHHHHHHHB4GHHFFFHFHHHGHHHHHHGHHG4GGGHHFEFGBFGHHHFHFFDGHFHFH@FHGHGHHHHFEFFHHHGFFAAEEHHHHHHHFFHHHH<GHHFHGFH=DGBGDGHGGHEFEHBG:GHC;<;CGHGGGFGGFFFFFGFFGGGBF0
@M03495:530:000000000-LYBTV:1:2105:22735:25421 1:N:0:CTGGAGTA+AACCGAAC
GTCAGCATGTGAGCTTTGGTCCAGCCTGAGTCCTGGTTTATCAACGGCAAAATATAGATCGGAAGAGCACACGTCTGAACTCCAGTCACCTGGAGTAATCTCGTATGCCGTCTTCTGCTTGAAAAAAAACCACCTAAAAACACGTATGCCCACTCCTGCTTGAAAACACAAAACACGCGCTAAAATCATAAGCGACGACAATAGCAGTCAGATGAAACCGTACGTATCACCATAATGATAGATATCATAAA
+
AAAAAFF1@FFFFFGGGBG1AFH1A000FGAD13BB1BGHFHHHBEGGECFG1FEGD2A1//AB/0F0AFGCA0/0>FHGDHGH12@1@F1FE0BGHDB2@BF?EF0FH//>0>B211F11011BE</B//?/F011@<1//<?GB??1F01?00011<11<011<<<.<....<..--:--.000/000000-.;-----0000//////99/////------9//-//-//9/////:///;/9999//
@M03495:530:000000000-LYBTV:1:2105:14428:25432 1:N:0:CTGGAGTA+AACCGAAC
GTCAGCATGTGAGCTTTGGAATTAGTAAATTCGTTGACGAATAACGACCACAGGGAGGGTGGTTTATCAACGGCAAAATATAGATCGGAAGAGCACACGTCTGAACTCCAGTCACCTGGAGTAATCTCGTATGCCGTCTTCTGCTTGAAAAAAAAAAAAAACAACGAGAGGATGCGTATGCAGGACTCATCCGACTGAAGAAATATAACACTAGGTAACAATCGCAACGAACGAGCAAAACGGAGCACGTC
+
BBCCCFFFFFFFGGGGGGGGGGHHHHHHHHHHGGHHGHGGGEGHHGGGGGHHHHGEFGGEFGFGHHHHHHHGGGGEHHHHHHHHHHHGGGGHHHHGHHGHHHGHHHGHHHHHHHHHGHHGHFHGHFHHHFGHHGHGDFFGHHHHHHHHCFGGG?E@-:---....-...-..;0/-.../0:0.;.//0000..--.0000//000000:00;0/00000000....--9.--..--/0/.-...-..-..
@M03495:530:000000000-LYBTV:1:2105:22570:25437 1:N:0:CTGGAGTA+AACCGAAC
GTCAGCATGTGAGCTTTGGAATTAGTAAATTCGTTGACGACAGAAGGAGCAAGATAACGACCACAGGGAGGGTGGTTTATCAACGGCAAAATATAGATCGGAAGAGCACACGTCTGAACTCCAGTCACCTGGAGTAATCTCGTATGCCGTCTTCTGCTTGAAAAAAAAAAACACAAAAAAGCGAGAGATGACTAACTATTATCACGTTCACCAGCTGATGGACAGTACGCATGGAAGCGACAGTCCGATTT
+
ABBBCFFFFFFFGGGGGGGGGGHHHHHHHHHHGHHHHHGGGEGHHHHHHHHHHHHHHHGGGGGHHHHGGGGGEFGFGHHGHGHHGGGGGHHHHHHHHHHHGEEGHHHGHHHGHHHGHHHHHHHHHHHHHHHHHHFGGD=GGHFDHHGHGEGCFHHHHHHHHHHHHG-AEFD........-....---.000;0;00000000;00.../0000..;00000/09.00;......00/.-:---000.;...
@M03495:530:000000000-LYBTV:1:2105:6183:25475 1:N:0:CTGGAGTA+AACCGAAC
GTCAGCATGTGAGCTTTGGAGTGAAATCTCTTGTCTTAAGGAATAAAGGAAAAAGATTCCGTCGGAGGCTCGGTGCTCTACAGGTTCAACCTTTGTACTCTATTATTGCCTCACATTCCATCTCTTGTGAAAATATATTTGATTGGCTTTTCTGCAGGTTGTTTGCCAGGACTTTCCAAGACCTCCACTAGAAAACACAATAAACTTTTTGGAAGCTGGACAACTATCTTCATTTTTCAGAAACAGTGAAC
+
A3ABBFFFFDDFFGGGGGBFGGHBFFHHHHHHFGHHHFEHFFGHFHHHGFHHHHGGHHHBHHHGGGGEGFFEGEEGFHHHHGHFHHHGHHHHHHHDGHHHHHHHGHHHHHGHHHHHGHFHHHHHGHHFHF4EGGHHGHHHF4FGDFHHHFHHHHHFBGHHHGHHGHHHHEGEHGHFHHFHFFGHHHHCFCGG1FGF..GEGD0=GFFHHHGC/C:CCGCGH:CEHHHHHCBFFFFGGGGGFBB/9/;F099
@M03495:530:000000000-LYBTV:1:2105:9973:25483 1:N:0:CTGGAGTA+AACCGAAC
GTCAGCATGTGAGCTTTGGAGTGAAATCTCTTGTCTTAAGGAATAAAGGAAAAAGATTCCGTCGGAGGCTCGGTGCTCTACAGGTTCAACCTTTGTACTCTATTATTGCCTCACATTCCATCTCTTGTGAAAATATATTTGATTGGCTTTTCTGCAGGTTGTTTGCCAGGAACTTTCCAAGACCTCCACTAGAAAACACAATAAACTTTTTGGAAGCTGGACAACTATCTTCATTTTTCAGAAACAGTGAA
+
AAB?AFFFFFFFGGGGGGGGGGHHGHHGGHHHHHGHHHHHHHHHHHHHHFHHHHGGHHHHHHHGGGGGGHHGGEEGGHHHHHHHHHHGHHHHGHGGHHGHHGHHHHHHHGHHHHHHGHHHHHHHHGHFHHGHHGHHHHHHHHHHGGHHHHHHHHHGBHHFFDHHHHHGHHEHFHFHHGHHHFHHHHHGHHHHEHHGHHGHGHHEGHHGFHHGGEGFEGGCFHHHGHHGEFGGGGGGGGGGGGGFGGGGGFF
@M03495:530:000000000-LYBTV:1:2105:21481:25500 1:N:0:CTGGAGTA+AACCGAAC
GTCAGCATGTGAGCTTTGGAATTAGTAAATTCGTTGACGACAGAAGGAGCAAGATAACGACCACAGGGAGGGTGGTTTATCACGGCAAAATATAGATCGGAAGAGCACACGTCTGAACTCCAGTCACCTGGAGTAATCTCGTATGCCGTCTTCTGCTTGAAAAAAAAAAAAACACAATTAAGACGCGTTAGTAATCTCTCTGTCTTTCATTTGTATGATTTAATCATATTCACTGAGCGTACTTACATGAA
+
BCCBBFFFFFFFGGGGGGGGGGHHHHHHHHHHGGHHGHGFGAFHHHHHHHHHHHHHHHGGGGGHHHHGGGGG1FFEGHHHHHHGGGGGHHHHHHHHHHGGGGDHHHHHHHCHHHGHHHHHHHHHHHHHHHFHHGHHGFFGG?CGGGHGEGHGHHHHHHHHCDGGC@G?D---.;.;900;0;00;-;--:.0090:000009B:00000:00090000;0000000090900000900-..-.:0009900
@M03495:530:000000000-LYBTV:1:2105:22282:25507 1:N:0:CTGGAGTA+AACCGAAC
GTCAGCATGTGAGCTTTGGAGTGAAATCTCTTGTCTTAAGGAATAAAGGAAAAAGATTCCGTCGGAGGCTCGGTGCTCTACAGGTTCAACCTTTGTACTCTATTATTGCCTCACATTCCATCTCTTGTGAAAATATATTTGATTGGCTTTTCTGCAGGTTGTTTGCCAGGACTTTCCAAGACCTCCACTAGAAAACACAATAAACTTTTTGGAAGCTGGACAACTATCTTCATTTTTCAGAAACAGTGAAC
+
BABCCFFFFFFFGGGGGGGGGGHHHHHHHHHHHHHHHHHHHFHHHHHHHHHHHHGGHHHHHHHGGGGGGHHGGFGGHHHHHHHHHHHFHHHHHHHHHHHHHGHHHHHHGHHHHHHHHHHHGHHHHHHGHHEHHHHHHHHHHHHHHGHHHHHHHHGHHHHHHGHHHHHHHGHHHHHHHGHHGHHGHHHHHHHFHHHHHHHGHG00DHHHHHGGHFHGHHGFHFGEHHHHGHGGFGGGGGGGFFGFGGFGGG0
@M03495:530:000000000-LYBTV:1:2105:6897:25540 1:N:0:CTGGAGTA+AACCGAAC
GTCAGCATGTGAGCTTTTGAGTGAAATCTCTTGTCTTAAGGAATAAAGGAAAAAGATTCCGTCGGAGGCTCGGTGCTCTACAGGTTCAACCTTTGTACTCTATTATTGCCTCACATTCCATCTCTTGTGAAAATATATTTGATTGGCTTTTCTGCAGGTTGTTTGCCAGGACTTTCCAAGACCTCCACTAGAAAACACAATAAACTTTTTGGAAGCTGGACAACTATCTTCATTTTTCAGAAACAGTGAAC
+
CBCCCFFFFFFFGGGGGGGGGGHHHHHHHHHHHHHHHHHHH3GHHHHHHHHHHHGGHHIHHHHGGGGGGHHGGGGGHHHHHHHHHHGHHHHHHHHHHHHHHHHHHHHHHHHHHHGGHHHHHHHHHHHHHHHHHHGHHHHHHEHHHFGHGHHHHHFHHHGHHGHHHHHHEEEHHHGHHGBHFFHFHHHHHHHDFFGFEHHEGD0DGHHHHHGGFHHGFGGFFGHHHHHFHGEFFGGGFGGGGFFFFFFGGGB
@M03495:530:000000000-LYBTV:1:2105:12942:25548 1:N:0:CTGGAGTA+AACCGAAC
GTCAGCATGTGAGCTTTGGAGTGAAATCTCTTGTCTTAAGGAATAAAGGAAAAAGATTCCGTCGGAGGCTCGGTGCTCTACAGGTTCAACCTTTGTACTCTATTATTGCCTCACATTCCATCTCTTGTGAAAATATATTTGATTGGCTTTTCTGCAGGTTGTTTGCCAGGTGATTGCTGGAGCAGGTATGATATAATTCTAGGATTTGACAGCTGACTAATTTACATATATATCTAACTTTGATAGCAGTC
+
AAAAABBFF1331F1FFG11FAFG3GGHFFHCHFGHDBFFB1BFAAFBFFFGHEGA1BF2F1BE//AE/GGE??/EG11DG11C1FFDFFGHFEHDDGFEB1FFD2GGF1BG>/EF2F2BGB1D2BGEFH2B1B<GHHHHFBDGFEGHHHHDGF1FGF0<FGHHE11FC/?11?<GBD11<<0>CHGDF<GGHHGGGF1F1<<<=<00000<.0/</<;0;:0:<00<G0CCBGCHHHHHBF0CB00CF9/
@M03495:530:000000000-LYBTV:1:2105:22619:25569 1:N:0:CTGGAGTA+AACCGAAC
GTCAGCATGTGAGCTTTGGAGTGAAATCTCTTGTCTTAAGGAATAAAGGAAAAAGATTCCGTCGGAGGCTCGGTGCTCTACAGGTTCAACCTTTGTACTCTATTATTGCCTCACATTCCATCTCTTGTGAAAATATATTTGATTGGCTTTTCTGCAGGTTGTTTGCCAGGACAGGTCGTGATTGCTGGAGCAGGTATGATATAATTCTAGGATTTGACAGATGAATAATTTACATATATATCTAACTTTGA
+
CBCCCFFFFFFFGGGGGGGGGGHHHHHHHHHHHHHHHHHHHHHHHHHHHHHHHHGGHHHIHHHGGGGGGHHGGEGGHHHHHHHHHHHHHHHHHHHHHHHHHHHHHHHHGHHHHGHHHHHHHHHHHGHHHHHHHHHHHHHHHHHHHHHHHHHHHHHHHHHHHGHHHHHHHHHHHGGGHGGGHHHHHFHHGHHEHHCGHGHHHFGFHHHGGHHGHHHHHGHHHHHHCHH<CHHFHHHHGFFGGGGGGGGGGG0
@M03495:530:000000000-LYBTV:1:2105:16722:25612 1:N:0:CTGGAGTA+AACCGAAC
GTCAGCATGTGAGCTTTGGAGTGAAATCTCTTGTCTTAAGGCATAAAGGAAAAAGATTCCGTCGGAGGCTCGGTGCTCTACAGGTTCAACCTTTGTACTCTATTATTGCCTCACATTCCATCTCTTGTGAAAATATATTTGATTGGCTTTTCTGCAGGTTGTTTGCCAGGAAAGACCTCCACTAGAAAACACAATAAACTTTTTGGAAGCTGGACAACTATCTTCATTTTTCAGAACAAGTGAACAACCCC
+
A>A1>CFDD1D3BCGGGFGG1BBDGGGHGFHGDBF3GEGBH00AGFGFBGHFGFFGGDDDA1BEEECEEEFE/>EEEFFBGHFFG@GFGF0G1D@BBDGFE1BD@GDE1G1FECG2FEDFGFHFDGG1FGDGDGFEFH2FB>GF10F1F01B>GGGFE@G0?FHFHBFGC/FGCFFCHH/FHH0>1<G0<FFFFH00DDDD<DGCGHDCEHHHHHFCGG/:C0:GGGGFF0/00;B///:00090;9..9.
@M03495:530:000000000-LYBTV:1:2105:20645:25612 1:N:0:CTGGAGTA+AACCGAAC
GTCAGCATGTGAGCTTTGGTCCAGCCTGAGTCCCTGGTTTATCAACGGCAAAATATAGATCGGAAGAGCACACGTCTGAACTCCAGTCACCTGGAGTAATCTCGTATGCCGTCTTCTGCTTGAAAAAAAAAAAAAAACTAAATTATAACGCATTGCATCAACACAACACTATAAGCATCATACAGATAAACACTCATAGATCCATAAGTGCAGATGAGCCATATTTCGACTACGCCATCGAGCTCAACTGG
+
CBBCCFFFFFFFGGGGGGGGGGHHHGHHHHHHHHHHHGHHHHHHHHGGGGGHHHHHHHHGHHGGGGHHHHHHHGHHHGHHHHHHHHHGHHHHHHHHGHHFBGHHFGHHHHG?EHGHHHHHHGHHHHHGGGG/><-<>.1=000=00==0.--.:00:0;00/<......0/000;000;00000;0000000;0//000;0;00000000000000000/::0000:/...-/.;-..0:/..9000/://
@M03495:530:000000000-LYBTV:1:2105:21569:25649 1:N:0:CTGGAGTA+AACCGAAC
GTCAGCATGTGAGCTTTGGAGTGAAATCTCTTGTCTTAAGGAATAAAGGAAAAAGATTCCGTCGGAGGCTCGGTGCTCTACAGGTTCAACCTTTGTACTCTATTATTGCCTCACATTCCATCTCTTGTGAAAATATATTTGATTGGCTTTTCTGCAGGTTGTTTGCCAGGAACTTTCCAAGACCTCCACTAGAAAACACAATAAACTTTTTGGAAGCTGGACAACTATCTTCATTTTTCAGAAACAGTGAA
+
BABBBFFFFFFFGGFGGGCGGGHHGFHHHHHHHGHHGHHHHFHHHHGHHHHGHFGGHHHHHHGGGGGFGHHFGEEGHHHHHGHHHHHHHHHHHHFHHHHHHHHHHHHHHHHHHHHHHHHHHHHHGHHFGH4FFFHFHHHHHFHFBGHGHHHGHFFHFEFGGDHHHGHHHEHHHHHHHHGGHHHHHGHGFFFHF11GHGHHEGGDFFGHHGHCGHGH.CGHEGHHHGHFCFFFGGGFFFGFGFFBBFFGGGB
@M03495:530:000000000-LYBTV:1:2105:11268:25767 1:N:0:CTGGAGTA+AACCGAAC
GTCAGCATGTGAGCTTTGGTTTATCAACGGCAAAATATAGATCGGAAGAGCACACGTCTGAACTCCAGTCACCTGGAGTAATCTCGTATGCCGTCTTCTGCTTGAAAAAAAAAAAAAAAGAATAGAAAAGTAATGTAATATGACAGATGTTCAGAAGTAACTACCAAAAGGTCTCTGAGTAATCTGTCTTCTAACACTAGTACATCTATATGACTAACACATGGCTTATCCTAACACAACGCACATACTCG
+
CBCCCFFFFFFFGGGGGGGGGGHHHHHHGGGGGHHHHHHHHGHHGGGGHHHHHHHGHHHGHHHGHHHHHHHHGHHHFHHHHH5GHHFGHHHHGGGHGHHHHHHHGHHGHGEGECB<>///?=111<1100>11<11>111111000/00000000000000000;00..;.000000000009000000;;000:000/000900900;00000000000.00/./.0000000;00...----90000;.
@M03495:530:000000000-LYBTV:1:2105:22978:25775 1:N:0:CTGGAGTA+AACCGAAC
GTCAGCATGTGAGCTTTGGTCCAGCCTGAGTCCTCTGGTTTATCAACGGCAAAATATAGATCGGAAGAGCACACGTCTGAACTCCAGTCACCTGGAGTAATCTCGTATGCCGTCTTCTGCTTGAAAAAAAAAAAAAAAAACAGTAGACACAATTGTACTCAACCTAGAATTAACTACAACTACAAATATACGTGCTGTCAATTAGCGCGACGTAATGTCCACAACTGTACCTATGCTACTATTACCTCGTG
+
BAABBFFFFFFFGGGGGGGCGGGHHGHHHHHHHHHHHHGHHHHHGHHGGGGGHHHHHHGHHHHGFEGHHHHHHHGHHHGHHHHHHHHGHHHHHHHHHHGHF4FFG?EHHGHGGGHGHHHHHHHGHHHHGGGFD<>>----../=00000//.00000;000//./:00000;0009//0/////;9;0;00.0/..0;B00;;;/9-9-----..9///////.9///9///////;///9///////.;.
@M03495:530:000000000-LYBTV:1:2105:11222:25792 1:N:0:CTGGAGTA+AACCGAAC
GTCAGCATGTGAGCTTTGGAGTGAAATCTCTTGTCTTAAGGAATAAAGGAAAAAGATTCCGTCGGAGGCTCGGTGCTCTACAGGTTCAACCTTTGTACTCTATTATTGCCTCACATTCCATCTCTTGTGAAAATATATTTGATTGGCTTTTCTGCAGGTTGTTTGCCAGGACTTTCCAAGACCTCCACTAGAAAACACAATAAACTTTTTGGAAGCTGGACAACTATCTTCATTTTTCAGAAACAGTGAAC
+
CCCCCFFFFFFFGGGGGGGGGGHHHHHHHHHHHHHHHHHHHFGHHHHHHHHHHHGGHHHHHHHGGGGGGHHGGGGGHHHHHHHHHHHHHHHHHHHHHHHHGHHHHHHHHHHHHHHHHHHHHHHGHHHHHHHHHHHHHHHHHHHHHGHGHHHHHHHHHHHHHGHHHHHHHHHHHHHGHHHHEHGHHHHHHHHHEHHHHGHGGH<GGHHGFHGGHHGHHHHHHHHGHHHHHHGGGGGGGGGGGGFGGGGFGG9
@M03495:530:000000000-LYBTV:1:2105:19085:25835 1:N:0:CTGGAGTA+AACCGAAC
GTCAGCATGTGAGCTTTGGAGTGAAATCTCTTGTCTTAAGGAATAAAGGAAAAAGATTCCGTCGGAGGCTCGGTGCTCTACAGGTTCAACCTTTGTACTCTATTATTGCCTCACATTCCATCTCTTGTGAAAATATATTTGATTGGCTTTTCTGCAGGTTGTTTGCCAGGACTTTCCAAGACCTCCACTAGAAAACACAATAAACTTTTTGGAAGCTGGACAACTATCTTCATTTTTCAGAAACAGTGAAC
+
BABBBFFFFFFFFGGGGGGGGGHHHHHHHHHHHHHHHHGHHHHHHHHHHHHHHHGGHHHHHGHGGGGGGHHGGGGGHHHHHHHHHHHHHHHHHHFGHHHHHHHHHHHHHHHHHHHHHHHHHHHHHHHHHGFHHHHHHHHHHBHHHHFHHHHGHHHHHHHHHFHHHHHHGHHHHGHFHGHFFHHHHHFBHFGGGGFHHHHGGG0DHHHHHHGGFB/GHHGHHFHHGHHHHHGGGGGGGGGGGGGGGFFEFG0
@M03495:530:000000000-LYBTV:1:2105:9893:25840 1:N:0:CTGGAGTA+AACCGAAC
GTCAGCATGTGAGCTTTGGAGTGAAATCTCTTGTCTTAAGGAATAAAGGAAAAAGATTCCGTCGGAGGCTCGGTGCTCTACAGGTTCAACCTTTGTACTCTATTATTGCCTCACATTCCATCTCTTGTGAAAATATATTTGATTGGCTTTTCTGCAGGTTGTTTGCCAGGACTTTCCAAGACCTCCACTAGAAAACACAATAAACTTTTTGGAAGCTGGACAACTATCTTCATTTTTCAGAAACAGTGAAC
+
CCCDDFFFFFFFGGGGGGGGGGHHHHHHHHHHHHHHHHHHHGHHHHHHHHHHHHGGHIHIHHHGGGGGGHHGGGGGGHHHHHHHHHHHHHHHHHHHHHHHHHHHHHHHHHHHHHHHHHHHHHHHHHHHHHGHHHHHHHHHHHHHHFFHHHHHHHGHHHHHHGHHGHHHEHHHHHHGHGFHFHHHHHGHHHHFHHHHHGGFHDDHHHHHHHGGGHHHHHHHHHHHHHHHGHGGGGCFGGGGGBFGGGGGGG:
@M03495:530:000000000-LYBTV:1:2105:20122:25855 1:N:0:CTGGAGTA+AACCGAAC
GTCAGCATGTGAGCTTTGGAGTGAAATCTCTTGTCTTAAGGAATAAAGGAAAAAGATTCCGTCGGAGGCTCGGTGCTCTACAGGTTCAACCTTTGTACTCTATTATTGCCTCACATTCCATCTCTTGTGAAAATATATTTGATTGGCTTTTCTGCAGGTTGTTTGCCAGGAGTGATTGCTGGAGCAGGTATGATATAATTCTAGGATTTGACAGATGAATAATTTACATATATATCTAACTTTGATAGCAG
+
BBBABFFFFFFFGGGGGGGGFGHHHHHHHGHFHHHHHHFHF3BFGHHHHHHHHHGGGHFHHGHEGCEEAGHGFEEFHHHHHHHHHGHGHHGHHHHHHFHFG@FGGGHFH3DGHEHHHHHHHHHHGHHGGFHDDGHHHGHHF4FGGHGHHGHHHFGHFGGHCGHHHEHHHFGFHHGHHHHHHGGFHHEHFGHG1FGFH1>DGDFFGHGFH0DFBHHE=D0;CC0GHHGGHFFHGHHHHHBGGCGHGFGFFG9
@M03495:530:000000000-LYBTV:1:2105:8561:25877 1:N:0:CTGGAGTA+AACCGAAC
GTCAGCATGTGAGCTTTGGAATTAGTAAATTCGTTGACGACAGAAGGAGCAAGATAACGACCACAGGGAGGGTGGTTTATCAACGGCAAAATATAGATCGGAAGAGCACACGTCTGAACTCCAGTCACCTGGAGTAATCTCGTATGCCGTCTTCTGCTTGAAAAAAAAAAAAAATCATCTGTAAAACCTCAGTATACGATCCGCTTATATCTTATGAACAAAAGCTTACTGATGTAGCGATCTCTATAAAT
+
BBBBBFFFFFFFGGGGGGGGGGHHGHHHHGHHGHHHCHGGG?EFHHHHEHHHHGHHHHGGGGGGHHHGGGGGFEGGGHHHHHHHGGGGGHHHHHHHHHHHGGGEHHHGFFHGHHEGHHHHHHHHHHHHHGHFHHGGG1@1FGGGHHGGCA@GGHHGHHHHEHHHGGGG?CA-9;./00000;0;0;0.9/:9/;//9.......:..//////9//////..././///:////9///99.9./9/:/;//
@M03495:530:000000000-LYBTV:1:2105:8035:25881 1:N:0:CTGGAGTA+AACCGAAC
GTCAGCATGTGAGCTTTGGAATTAGCTGGTTTATCAACGGCAAAATATAGATCGGAAGAGCACACGTCTGAACTCCAGTCACCTGGAGTAATCTCGTATGCCGTCTTCTGCTTGAAAAAAAAAAATAGTACTTCCTACTCCGTCACACTCCGCCAGCACACAAGGACGGAGCGTGACGTAGATTGGCATATCCCATCTATAGGTAGCACCTCCTCAAACCCATACCTCAAGCGCTGACTCACCGTATACAC
+
AAA?AFBFFFFFGFGGGGGGBGHHHHFGFGHHHHGHHEEE?AEACFGHHFGHHHGFFEAGFHHFCFFGHGHHHHHGHHGFFHHHGHGF@GHHGGHFFGFFHFEFGHEBFGGGFE0??F0<E//</022>FF222111?1<?//0//11000.>A@-./</...<.<<-:.:--.....;.9.;00./0000;0/00/0000000;0/9/./;;..///;.9.9/.//9////9-.-..////.;.../://
@M03495:530:000000000-LYBTV:1:2105:23850:25904 1:N:0:CTGGAGTA+AACCGAAC
GTCAGCATGTGAGCTTTGGAATTAGTAAATTCGTTGACGACAGAAGGAGCAAGATAACGACCACAGGGAGGGTGGTTTATCAACGGCAAAATATAGATCGGAAGAGCACACGTCTGAACTCCAGTCACCTGGAGTAATCTCGTATGCCGTCTTCTGCTTGAAAAAAAAAAATACAACTACTAGGCGATGCATAGACGCAATGAACGTGCAGTGTGTTCGATAGCACACTGTAGCACTGTGCAATGCTAGAC
+
BCCCCFFFFFFFGGGGGGGGGGHHHHHHHHHHGGHHHHGFGFFHHHHHHHHHHHGHHHGGGGGHGHHGGGGGFFGGGGHHHHHHGGGGGHHHHHHHHHHHGFGGHHHHHHHGHHHGHHHHHGHHHHHHHHHHHHFGFBDGHHGGHHGHGGGFGGHHHGHH0>DDHGGGG-@.0;000009009/:---.9000000.-;-.0900.....;0000./0.:0..000/./0;0;;009/0000000000000
@M03495:530:000000000-LYBTV:1:2105:20894:25906 1:N:0:CTGGAGTA+AACCGAAC
GTCAGCATGTGAGCTTTGGAGTGAAATCTCTTGTCTTAAGGAATAAAGGAAAAAGATTCCGTCGGAGGCTCGGTGCTCTACAGGTTCAACCTTTGTACTCTATTATTGCCTCACATTCCATCTCTTGTGAAAATATATTTGATTGGCTTTTCTGCAGGTTGTTTGCCAGGACTTTCCAAGACCTCCACTAGAAAACACAATAAACTTTTTGGAAGCTGGACAACTATCTTCATTTTTCAGAAACAGTGAAA
+
BABCCFFFFFFFGGGGGGGGGGHHHHHGHHHHHHHHHHHHHHFHHHHHHHHHHHGGHHHHGFHCGGGGGHGGGGGGHHHHHHHHHHHHHHHHEHHHHHHHHHHHHHHGHHHHHHHHHHHHHHHHHHHGHHGHHHHHHHHHGGHHHHHHHHHGHHHHGHGFHGFHGHHHHHHHHHHFGFHEFHHHGHGHHHHFGHHHHFEEH0DHHEHFHHGGFHHGHHHFHFHEHHHHHHGFFGGGGGGGGGGFGGBFFG0
@M03495:530:000000000-LYBTV:1:2105:14775:25934 1:N:0:CTGGAGTA+AACCGAAC
GTCAGCATGTGAGCTTTGGAGTGAAATCTCTTGTCTTAAGGAATAAAGGAAAAAGATTCCGTCGGAGGCTCGGTGCTCTACAGGTTCAACCTTTGTACTCTATTATTGCCTCACATTCCATCTCTTGTGAAAATATATTTGATTGGCTTTTCTGCAGGTTGTTTGCCAGGACAAGACCTCCACTAGAAAACACAATAAACTTTTTGGAAGCTGGACAACTATCTTCATTTTTCAGAAACAGTGAACAACCC
+
CABCCFFFFFFFGGGGGGGGGGHHHHHHHHHHHHHHHHHHHHHHHHHHHHHHHHGGHHIIHIHGGGGGGHHGGGGGHHHHHHHHHHHHHHHHHHHHHHHHHHHHHHHHHHHHHHHHHHHHHHHGHHHHHHHHHGFHHHHHHHHHGCFHHHHHGHHHHHHHHGHHHHHHHHHGHHHHHHFGHHHHHHEHHHHFHHGHHDGGHDGHHGGHFGGHHGFHHHHHHHHHHHHHHGGGFGGFFGGGGGGGGGGGGGG
@M03495:530:000000000-LYBTV:1:2105:9676:25979 1:N:0:CTGGAGTA+AACCGAAC
GTCAGCATGTGAGCTTTGGAATTAGTAAATTCGTTGACGACAGAAGGAGCAAGATAACGACCACAGGGAGGGTGGTTTATCAACGGCAAAATATAGATCGGAAGAGCACACGTCTGAACTCCAGTCACCTGGAGTAATCTCGTATGCCGTCTTCTGCTTGAAAAAAAAAAAAATAACAACAATTATAAATCTCCGTACTACCCCAACAGTCCCGAGTCTAAACCAACAAAGCATCATAAATTGTATCATTA
+
BBBBAFFFFFFFGGGGGGCGFGHHHHHHHFHHGHHHHHGEG?EHHHHFGAGHHHHHFHGFGGGHGHHGEGGG>F?FCGHHFHGHGGGGGHHHHHHGHHHHGEG?GGHHHHHGHHHGHHHHHHHHHHHHHHHHHHGGG11DGHEGGHHHGEGHGHFH=GHHHBGHHGCG-----.09B009..000;00;00009.99..//......../9//-.-../;/B//.....././////////////;9////
@M03495:530:000000000-LYBTV:1:2105:17257:26014 1:N:0:CTGGAGTA+AACCGAAC
GTCAGCATGTGAGCTTTGGAGTGAAATCTCTTGTCTTAAGGAATAAAGGAAAAAGATTCCGTCGGAGGCTCGGTGCTCTACAGGTTCAACCTTTGTACTCTATTATTGCCTCACATTCCATCTCTTGTGAAAATATATTTGATTGGCTTTTCTGCAGGTTGTTTGCCAGGACTTTCCAAGACCTCCACTAGAAAACACAATAAACTTTTTGGAAGCTGGACAACTATCTTCATTTTTCAGAAACAGTGAAC
+
CBCCCFFFFFFFGGGGGGGGGGHHHHGHHGHHHGHHHHHHHGGHHHHHHHHHHHGGHIIHHGHGGCGGGHHGGFGGHGHHHHHGHHHHHHHHHHHHHHHGHFHHGHHHHHHHHHHHHHHGHHHHHHHHHFFHHHHHHHHHHHHGHGGHHHHHHHGHHHHHHFFHHHHHHHHHFHHGHHFFHHHHGHFGHHGFGFGHHHHGHG0DGHHHGHGGEHGGHHHGHHHHHHHHFHGGGGGGGGGGEFGGGGFGGGB
@M03495:530:000000000-LYBTV:1:2105:9042:26020 1:N:0:CTGGAGTA+AACCGAAC
GTCAGCATGTGAGCTTTGGTTTATCAACGGCAAAATATAGATCGGAAGAGCACACGTCTGAACTCCAGTCACCTGGAGTAATCTCGTATGCCGTCTTCTGCTTGAAAAAAAAAAACTCGCAAACTTAACGCACGTATCCGGCGCCGAAAGGGCAGGGTGCAACACCAGGTTGTGAGGTGGTATGCGTCGATAGAGGGCTCCACAACGTAGGAGATAGCGGACGACCGGACAGAGTCCCACACTGACACCGG
+
BABCCFFFFFFFGGGGGGGGGGHHHHHHGGGGGHGHHHHHHFGHGGGGGHHHHHHGHHHGHHHHHHHHHHGHHHHHEHGFHF5FHHGGHHHHGEFHGHHHHHHGABGHHGGGFB/<22/////0?111?////-<0101>--------::CDE..--/..000......00/..00.:.;.0;B0..--9.;.0:;.9...0/0..:;..:09./000;-------9----.//90000.9./0:009.--
@M03495:530:000000000-LYBTV:1:2105:15250:26022 1:N:0:CTGGAGTA+AACCGAAC
GTCAGCATGTGAGCTTTGGAGTGAAATCTCTTGTCTTAAGGAATAAAGGAAAAAGATTCCGTCGGAGGCTCGGTGCTCTACAGGTTCAACCTTTGTACTCTATTATTGCCTCACATTCCATCTCTTGTGAAAATATATTTGATTGGCTTTTCTGCAGGTTGTTTGCCAGGACTTTCCAAGACCTCCACTAGAAAACACAATAAACTTTTTGGAAGCTGGACAACTATCTTCATTTTTCAGAAACAGTGAAC
+
BABBAFFFFFFFFGGGGGGGGGHHHHGHHGHHHHHHHHHFGBEGHHHHGHGHHHGGHHGHHHHEGGGGGGGG?>1EHHHHHHHHHFHHHHHGFFGGGDFHHFGGHHHDB3FHHHHHHHHHFHHHHHHHHHHFHGHHHHHHHDHH302GGBHGHB33FHHHEDHHHHHHHGHHHGHHHH1FFHCGGHHHHHG1GHHHHHE.<<<DGHEHHFC?BGHECBC.:GFHHHHBHEFEFFFGGGG0C0//;/;0;00
@M03495:530:000000000-LYBTV:1:2105:8487:26048 1:N:0:CTGGAGTA+AACCGAAC
GTCAGCATGTGAGCTTTGGAATTAGTAAATTCGTTGACGACAGAAGGAGCAAGATAACGACCACAGGGAGGGTGGTTTATCAACGGCAAAATATAGATCGGAAGAGCACACGTCTGAACTCCAGTCACCTGGAGTAATCTCGTATGCCGTCTTCTGCTTGAAAAAAAAAAAATGAGAGTATACGAACTAAATGGTATAGATAACAACATACACAAACATATATGTGCTGCACAATACACACGATGTTCTCA
+
BABBBFFFFFFFGGGGGGGGGGHHHHHHHHHHGHHHHHGFEEGGHHHHHEHHFHHHHGGGGGGGHHHGGGGG>FGGGGHHGHHHGGGGGHHHHHHHHHHHGGFGHHHHHHHGHHHGHHHGHHHHHFHFHHHHHHGHHH1FGHFGFGGHGCDHGHHHFHFH0<GHHGGG-:--.:900/;0000...-.000909900//://////..9///9/....//;//////;/////.9/////99;..9//;//
@M03495:530:000000000-LYBTV:1:2105:14078:26094 1:N:0:CTGGAGTA+AACCGAAC
GTCAGCATGTGAGCTTTGGAGTGAAATCTCTTGTCTTAAGGAATAAAGGAAAAAGATTCCGTCGGAGGCTCGGTGCTCTACAGGTTCAACCTTTGTACTCTATTATTGCCTCACATTCCATCTCTTGTGAAAATATATTTGATTGGCTTTTCTGCAGGTTGTTTGCCAGGACTTTCCAAGACCTCCACTAGAAAACACAATAAACTTTTTGGAAGCTGGACAACTATCTTCATTTTTCAGAAACAGTGAAC
+
CACCCFFFFFFFGGGGGGGGGGHHHHHHHHHHHHHHHHHHHGHHHHHHHHHHHHGGHIHIHGHFGGGGGHHGGGGGHHHHHHHGHHGHHHHHHHHHHHHHHHHHHHHGHHHHGHHHHGHHHHHGHHHGHHHHHHHHHHHHHHHHHHHHHHHHHHHHHHHHHGHHHHHHHGEHHHHHGGHHFHHHHHHHHHHGHHGHHHGGHHHHHHHHGDEEFHHEGGFHHFHHHHHHHEGGGGFGGGGGGBFGGGFFFG0
@M03495:530:000000000-LYBTV:1:2105:20027:26119 1:N:0:CTGGAGTA+AACCGAAC
GTCAGCATGTGAGCTTTGGAGTGAAATCTCTTGTCTTAAGGAATAAAGGAAAAAGATTCCGTCGGAGGCTCGGTGCTCTACAGGTTCAACCTTTGTACTCTATTATTGCCTCACATTCCATCTCTTGTGAAAATATATTTGATTGGCTTTTCTGCAGGTTGTTTGCCAGGACTTTCCAAGACCTCCACTAGAAAACACAATAAACTTTTTGGAAGCTGGACAACTATCTTCATTTTTCAGAAACAGTGAAC
+
CCCCDFFFFFFFGGGGGGGGGGHHHHHHHHHHHHHHHHHHHFHHHHHHHHHHHGGGHIHHHGHGGGGGGHHGGGGGHHHHHHHHHHHHHHHHHHHHHHHHHHHHHHHHHHHHHHHGHHHHHHHHHHHGHHHHHGHHHHHHHHHHHGHHHHHHHHHHHGHHGEHHHHHHHHHHHHHHHHHHGHHHHHHHHHHGHHHHHHHGHDGHHHHHHHGGBHHHHHHHHHHHHHHHHHGGGGGHHGGFGGFFGGGGGG0
@M03495:530:000000000-LYBTV:1:2105:9592:26131 1:N:0:CTGGAGTA+AACCGAAC
GTCAGCATGTGAGCTTTGGAGTGAAATCTCTTGTCTTAAGGAATAAAGGAAAAAGATTCCGTCGGAGGCTCGGTGCTCTACAGGTTCAGCCTTTGTACTCTATTATTGCCTCACATTCCATCTCTTGTGAAAATATATTTGATTGGCTTTTCTGCAGGTTGTTTGCCAGGACTTTCCAAGACCTCCACTAGAAAACACAATAAACTTTTTGGAAGCTGGACAACTATCTTCATTTTTCAGAAACAGTGAAC
+
BBBBBFFFFFFFGGGGGGGGGFHHHHHHHHHHHHHHHGHHGHHHHHHHHHHHHHGGHHHHHHHGGGGGGHHGFEFGHHHHHHHHHHHH4GHHHHHHHHHHHHHHGHHHGHHHHHHHHHHHHHHHGHHHHHFHHHGHHHHHHHHHH0GGHHHHGHHHGHHHHGHHHGGHHHHGGHHHHGBHFHHHHHFHHHHFHFHHGHHGFHGFHGHHHHGGEHHGHG:AGGHHHHFHHGE=CFFGGGGGEGGGGGFFFF0
@M03495:530:000000000-LYBTV:1:2105:22360:26178 1:N:0:CTGGAGTA+AACCGAAC
GTCAGCATGTGAGCTTTGGAGTGAAATCTCTTGTCTTAAGGAATAAAGGAAAAAGATTCCGTCGGAGGCTCGGTGCTCTACAGGTTCAACCTTTGTACTCTATTATTGCCTCACATTCCATCTCTTGTGAAAATATATTTGATTGGCTTTTCTGCAGGTTGTTTGCCAGGACTTTCCAAGACCTCCACTAGAAAACACAATAAACTTTTTGGAAGCTGGACAACTATCTTCATTTTTCAGAAACAGTGAAC
+
CBCCCFFFFFFFGGGGGGGGGGHHGHHHHHHHHHHHHHHHHHHHHHHHHHHHHHGGHHHHHHHGGGGGGHHGGGGGHHHHHHHGHHHHHHHHHHHHHHHHHHHHHHHHHHHHHHHHHHHHHHHHHHHHHHHHHHHHHHHHHHHHHHGHHHHHHHHHHHHHHGHHGFHHGHHHFHHHHHHHEHHHHHHHHHH1GHHHHHGGGDDFHHHHHHGGHHGGGHHHHHHHHHHHHHGGGGFFGGGGFFBFGGGGFG0
@M03495:530:000000000-LYBTV:1:2105:19633:26194 1:N:0:CTGGAGTA+AACCGAAC
GTCAGCATGTGAGCTTTGGAATTAGTAAATTCGTTGACGACAGAAGGAGCAAGATAACGACCACAGGAGGGTGGTTTATCAACGGCAAAATATAGATCGGAAGAGCACACGTCTGAACTCCAGTCACCTGGAGTAATCTCGTATGCCGTCTTCTGCTTGAAAAAAAAAAAACAAACAGAAAGTGCAGCTGCCGAACGTATTTATCTTACTCGCATGTCACGACGATCGTTACAACATCTGCCAATTAGACT
+
CBCCCFFFFFFFGGGGGGGGGGHHHHHHHHHHGHHHHHGGGGGHHHHHHHHHHHHHHHGEGGGHGHHHGGGEGGEFHHHHHHHGGGGGHHHHHHHHHHHGGGGGHHHHHHGHHHGHHHHHHHHHHHHHHHHFHHHHB2FGGGGHGHHGEFHFHHHHHHHCGGGGGEFGE:;.:....;:000000000/00.-;--99.000000000000.--..0000..---..-/.;.00:9/0000000;000000
@M03495:530:000000000-LYBTV:1:2105:16651:26198 1:N:0:CTGGAGTA+AACCGAAC
GTCAGCATGTGAGCTTTGGACTCCTGACTGGTTTATCAACGGGCAAAATATAGATCGGAAGAGCACACGTCTGAACTCCAGTCACCTGGAGTAATCTCGTATGCCGTCTTCTGCTTGAAAAAAAAAAAAATTTTCTAACACAAGAATAAGTTGGTGAGGTGGGACCGTAACGAAATACCATAAGTTACGAATCATTATCCAGTTATGTATGGCATACCAGTCCTTCCGTCTCTTCAGCCTTGGCATTTGCA
+
ABBAAFFFF5B@FGFEGG4GGBHHFGHFHHHFHHHFHHGHG22AAFFFGHHGHHHHFEGEEHHGHFHFEGAGGFEG5GHGHFGHHHHGHHH3FG44FHE1EGGGGGGGHGD?FGGGF0FE3B//<//>//0111111111<..<00111111</..<.</..-:..::........0000000000009...900000;000000000000../////9;9////:/.9..;//////;.9//////////
@M03495:530:000000000-LYBTV:1:2105:8907:26202 1:N:0:CTGGAGTA+AACCGAAC
GTCAGCATGTGAGCTTTGGAGTGAAATCTCTTGTCTTAAGGAATAAAGGAAAAAGATTCCGTCGGAGGCTCGGTGCTCTACAGGTTCAACCTTTGTACTCTATTATTGCCTCACATTCCATCTCTTGTGAAAATATATTTGATTGGCTTTTCTGCAGGTTGTTTGCCAGGACTTTCCAAGACCTCCACTAGAAAACACAATAAACTTTTTGGAAGCTGGACAACTATCTTCATTTTTCAGAAACAGTGAAC
+
BAABBFFFFFFFGGGGGGGGGGHHHHHHHHHGHHHHHHHHG3FGHGHGHHHHHHGGHHHHHHHGGGGGGHHGGEEFHHFHHHHHHHHHHHHHHGGHHHFHHHHHGHHHHHHHHHHHHHHHHHHHHGHGHHGGHHHHHHHHHHHHHHGHHHHHHGHHHHHHHGHHFGHHGAGHFHHHHGHGFHHHHFHFHHGDHGGFHHG.DG<DHHHHHHGGHGHHHHHGFFHFHHGGHFFFGGGGGGFFG0;FFGFGEF0
@M03495:530:000000000-LYBTV:1:2105:22884:26207 1:N:0:CTGGAGTA+AACCGAAC
GTCAGCATGTGAGCTTTGGACTCCTGACTGGTTTATCAACGGCAAAATATAGATCGGAAGAGCACACGTCTGAACTCCAGTCACCTGGAGTAATCTCGTATGCCGTCTTCTGCTTGAAAAAAAAAAAAAAATTAACGGCATAACAAGTAATCATTACTTTAACATAATAAAATCAATGATGCGTTATCATAGTATATTGTTGTCCTTAGTTTATATTACTATATATCCTTTACTTATTCTACCAGAACACA
+
BABAAFFFFDFFGGGGGGGGGGHFHHHHGFHHHHHHHHHHGFGGGHHHHGHHHHHHFEFFHHHHGHHGHHGGFHHHHHHGHHHHHHHHFGBFFFDGGHGGHGHHGGGHGHEFHHFHE?EGHGE?//><//-<1111.----<DG0</00000<C;00;00000000;00;0;0/::0000909....00;00000009000:/00;0;00000;/9//9;////9;//////////////9/9//;/B9..
@M03495:530:000000000-LYBTV:1:2105:18603:26208 1:N:0:CTGGAGTA+AACCGAAC
GTCAGCATGTGAGCTTTGGTCCAGCCTGAGTCCCTGGTTTATCAACGGCAAAATATAGATCGGAAGAGCACACGTCTGAACTCCAGTCACCTGGAGTAATCTCGTATGCCGTCTTCTGCTTGAAAAAAAAAAAAAAAGTGCGCAGGACGTCGACGTCTTGAAACAATACTCATCGACGATGGGGTTGAGCATGTCGTTTATCTCTCACTCAACGACATGTCGAAGACACGTGCGACAGCGCGTGAACTACT
+
CCCCCFFFFFFBGGGGGGGGGGHHHGHHHHHHHHHHHHFHHHHHHHGGGGGHHHHHHGHHHHGDGGHHHHHHGGGHHGHHGGHHHHHHHHGHGHGHBGHHFHGGFFHGHFEFGHGHGFGHHFHFHFHGG/B///--<<100-----..A.:----9./;00000/.0;/000;0/:-;:...;..--/////;//..9.://://///:B//.:A--.///:..../:..;..-;--9.--:9-..99//9
@M03495:530:000000000-LYBTV:1:2105:15745:26220 1:N:0:CTGGAGTA+AACCGAAC
GTCAGCATGTGAGCTTTGGAGTGAAATCTCTTGTCTTAAGGAATAAAGGAAAAAGATTCCGTCGGAGGCTCGGTGCTCTACAGGTTCAACCTTTGTACTCTATTATTGCCTCACATTCCATCTCTTGTGAAAATATATTTGATTGGCTTTTCTGCAGGTTGTTTGCCAGGACTTTCCAAGACCTCCACTAGAAAACACAATAAACTTTTTGGAAGCTGGACAACTATCTTCATTTTTCAGAAACAGTGAAC
+
BBBBBFFFFDFFGGGGGGGGGGHHHHHHHHH5FGHHHHHHHEGGHHHHHHHHHHGGHHHHHHHGGGGGGHHGGFGGHHHHHHHHHHHHHHHHHHHHHHHHHHHHHHHHHHHHHHHHHHHHGHHHHHHHHGHHHHHHHHHHHHHHHHHHHGHFHHHHHHHHGGHHHHHHGHHHHHHHHHGHEHHHHHHHHHHHHHHHHGHEFG0DGHGHHHGGFHHHHGHHHHHHHHHHGHGBFGFGGGFFFBFGGGFGGF0
@M03495:530:000000000-LYBTV:1:2105:10125:26223 1:N:0:CTGGAGTA+AACCGAAC
GTCAGCATGTGAGCTTTGGTCCAGCCTGAGTCCTGGTTTATCAACGGCAAAATATAGATCGGAAGAGCACCCGTCTGAACTCCAGTCACCTGGAGTAATATCGTATGCCGTCTTCTGCTTGAAAAAAACTCAGCAGCTCTGTTATACAGCCCCTTACCTTAACCACAATGATGACCTTCCCCTGCTTGAGACCAACTGCTACAGCTGAAGCACTGGTGTCTTTGTCAGTTTTCTCGTTCGTGATAATCTCC
+
11>>AFFD1@33AFD1FEEA1FEA0CCGHCABGFDGFBEAF2GGCE/AEEAGDGD2DFADAAEAA0GH1G//>//B>12@B1@F12@FDG10F0F1>12222?FHFFHBE>/B/22BGHH1<1FHHGG/1B111BFFFCHHFBFFFD>F1?/?F0<GHBGH1111>.FH1GF>D<1<1CGFFC.<<<0.0<C.:.CF/0:CC0<BG/C0:0/C09/BB9:0;0000;00009B00.....9CG/BBFFFFF
@M03495:530:000000000-LYBTV:1:2105:14474:26224 1:N:0:CTGGAGTA+AACCGAAC
GTCAGCATGTGAGCTTTGGAGTGAAATCTCTTGTCTTAAGGAATAAAGGAAAAAGATTCCGTCGGAGGCTCGGTGCTCTACAGGTTCAACCTTTGTACTCTATTATTGCCTCACATTCCATCTCTTGTGAAAATATATTTGATTGGCTTTTCTGCAGGTTGTTTGCCAGGACTTTCCAAGACCTCCACTAGAAAACACAATAAACTTTTTGGAAGCTGGACAACTATCTTCATTTTTCAGAAACAGTGAAC
+
BABBBFFFFFFFGGGGGGGGGGHHHHHHHHHHHHHHHHHHHHHHHHHHHHHHHHGGHHHHHHHGGGGGGHHGGGGGHHHHHHHHHHHHHHHHHHHHHHHHHHHHHHHHHHHHHHHHHHHGHHHHHHHHHHHHHHHHHHHHHEHHHFGHHHHHHHGHHHGHHGHHHHHHHFHGHHHHHGFHFGHGHHHHHHGEGHHFGHHGHHDGGFHHHHGGHHFGHHHEFGHEGFHHEGGGGGGGGGGGFFGFFGBFFGB
@M03495:530:000000000-LYBTV:1:2105:19022:26266 1:N:0:CTGGAGTA+AACCGAAC
ATCAGCATGTGAGCTTTGGAATTAGTAAATTCGTTGACGACAGAAGGAGCAAGATAACGACCACAGGGAGGGTGGTTTATCAACGGCAAAATATAGATCGGAAGAGCACACGTCTGAACTCCAGTCACCTGGAGTAATCTCGTATGCCGTCTTCTGCTTGAAAAAAAAAAAACATAATACACAACAGCGTGGGTCTAATAGATAACGTCTCATTACGATCGAGTGTGCTGTTGGCACGTCATCTCACTGCA
+
CCCCCFFFFFFFGGGGGGGGGGHHHHHHHHHHGHHHHHGFGGGHHHHHHHHHHHHHHHGGGGGHHHHGGFGFEFGGGHHHHHHHGGGGGHHHHHHHHHHHGFGGGHHHHHHGHHHGHHHHHHHHHHHHHHHGHHGHHHHHHHGGHHHHGGGHGHHHHHHHGHFHHGGGG---..00000;000.../:;..--./9///;/9//;/././//////.:..-..;.9///////.///.....////9////
@M03495:530:000000000-LYBTV:1:2105:24315:26276 1:N:0:CTGGAGTA+AACCGAAC
GTCAGCATGTGAGCTTTGGAATTAGTAAATTCGTTGACGACAGAAGGAGCAAGATAACGACCACAGGGAGGGTGGTTTATCAACGGCAAAATATAGATCGGAAGAGCACACGTCTGAACTCCAGTCACCTGGAGTAATCTCGTATGCCGTCTTCTGCTTGAAAAAAAAAAACAAACAATGCGCTGTAGTATATATTAGATAGGGATCAGCAGTGAAAGGGAGTGAGTACTGGTGGTGCAAATGACCTACTT
+
BBBBBFFFFFFFGGGGGGGFFFFHHHDGFFGHGGFHHHFGG2AAEFHFHHEFHHHHHHEGGGGE1FGFAEEE?FGGGHHHHHGFGGGEGHHGHHEHHFFHG?/<GHGFHHHGGGHGGGHHHFHHHHHHHHHHHH<FDG1<FHGGHHHGG.AFGDGFFFHH0>GHGGGGG-;.......00/..--.00090000090999///./..9///.//9///....:.//9/////9;...///////9/;/9//
@M03495:530:000000000-LYBTV:1:2105:10010:26310 1:N:0:CTGGAGTA+AACCGAAC
GTCAGCATGTGAGCTTTGGAATTAGTAAATTCGTTGACGACAGAAGGAGCAAGATAACGACCACAGGGAGGGTGGTTTATCAACGGCAAAATATAGATCGGAAGAGCACACGTCTGAACTCCAGTCACCTGGAGTAATCTCGTATGCCGTCTTCTGCTTGAAAAAAAAAAAAATAAAGCATTAAATGTGACCACAGCATTGAACACGATGCACACACATAGAGGCACAATTCCCTCAGAGCGGAGATCACA
+
CCCCCFFFFFFFGGGGGGGGGGHHHHHHHHHHGGHHHHGFGEFHHHHHHHHHHHHHHHGGGGGHHHHGGGCGEFGGGHHHHHHHGGGGGHHGHHHHHGHGGDGFHHGHHHHGHHHGHGHHHHHHHFHHHHHHHHGHHG1FGHGGGGHFGACHGHGHGGHHHHHHHGGGGG-;-.:0000/00000;090900;..../////9///.;9..//9....;//;//...//;///9//.////--:--///;:
@M03495:530:000000000-LYBTV:1:2105:17823:26325 1:N:0:CTGGAGTA+AACCGAAC
GTCAGCATGTGAGCTTTGGTCCAGCCTGAGTCCTGGTTTATCACGGCAAAATATAGATCGGAAGAGCACACGTCTGAACTCCAGTCACCTGGAGTAATCTCGTATGCCGTCTTCTGCTTGAAAAAAAAAAAAACAAACACAATATATAGCGATCAGTGCGCTATATACATATCATCGAAGATAAAAAGTAAAGGAATACATAAACCCATTAGCAACAACAATAATCAGATATGTGTGTCACCTGAGGATAA
+
DDDDCFFFFFFFGGGGGGGGGGHHHGHHGHHHHHHHGHHHHHHHGGGGGHHHHHHHHHHHGGGGHHHHHHHGGHHGHHHHHHHHHHHHHHHHHHFHHFDGGHFFHHHHGEFHGHHHHHHHFHHHHGGGGG<>///.0<00..11111111-<<.<<00=----.00000:000:000//..00000:.:00000//0000<0000/../000/00......:0000:000000:0:..00000/:/.0<00
@M03495:530:000000000-LYBTV:1:2105:9544:26333 1:N:0:CTGGAGTA+AACCGAAC
GTCAGCATGTGAGCTTTGGAGTGAAATCTCTTGTCTTAAGGAATAAAGGAAAAAGATTCCGTCGGAGGCTCGGTGCTCTACAGGTTCAACCTTTGTACTCTATTATTGCCTCACATTCCATCTCTTGTGAAAATATATTTGATTGGCTTTTCTGCAGGTTGTTTGCCAGGACGTGATTGCTGGAGCAGGTATGATATAATTCTAGGATTTGACAGATGAATAATTTACATATATATCTAACTTTGATAGCA
+
CCCCCFFFFFFFGGGGGGGGGGHHHHHHHHHHHHHHHHHHHDGHHHHHHHHHHHGGHHHIHIHGGGGGGHHGGGGGHHHHHHHHHHHHHHHHHHHHHHHHHHHHHHHHHHHHHHHHHHHHGHHHHHHGHHHHHGHHHHHHHGHHHHHGGHHHHHHHHHGHHGHHHGHHHFHHGGGHHHHHHHHHHHHHHGHHHHHHHHHHHGHHHHHHFHGHHHHGHHHCGFCGHFHHGHHHEHHHHHHGGGGGGFGGGG;
@M03495:530:000000000-LYBTV:1:2105:10440:26364 1:N:0:CTGGAGTA+AACCGAAC
GTCAGCATGTGAGCTTTGGAAGTTGACGACAGAAGGAGCAAGATAACGACCACAGGGAGGGTGGTTTATCAACGGCAAAATATAGATCGGAAGAGCACACGTCTGAACTCCAGTCACCTGGAGTAATCTCGTATGCCGTCTTCTGCTTGAAAAAAAAAAAAAAAGCATGAAGAAGAAATTATAAAGATAAAGATATCACAGCGACTTACGTTACAGACCAACGAGACGTATACACATGGAAAGAACATTGA
+
AAAABFFFFDFFGGGGGGGFGGHHHHGGGGGGHCCHFHHHHHHHHHFGGGCEFFHFFAEGGAFCGFHHHHFHHGGGGGHFHHHGHGEFHGGFGFGFHFEFEBFGGGHFDGHFHHEHHHGHHHH2<GD2FDHFGHHHHGDFAFHDDGGHHFHFH0@C-<;A----../;0B000/////0000////99;///;///;//;/:----./9..;.9///....;;....9..;///////.///./../9///
@M03495:530:000000000-LYBTV:1:2105:10338:26388 1:N:0:CTGGAGTA+AACCGAAC
GTCAGCATGTGAGCTTTGGAGTGAAATCTCTTGTCTTAAGGAATAAAGGAAAAAGATTCCGTCGGAGGCTCGGTGCTCTACAGGTTCAACCTTTGTACTCTATTATTGCCTCACATTCCATCTCTTGTGAAAATATATTTGATTGGCTTTTCTGCAGGTTGTTTGCCAGGACTTTCCAAGACCTCCACTAGAAAACACAATAAACTTTTTGGAAGCTGGACAACTATCTTCATTTTTCAGAAACAGTGAAC
+
CBCCCFFFFFFFGGGGGGGGGGHHHHHGHHHHHHHHHHHHHGHHHHHHHFHHHHGGHHHHHHHGGGGGGHHGGFGGHHHHHHHHHHHHGHHHHHHHHHHGHHHHGHHHHHHHHHHHHHHHHHHHHHHHHHHHHHHHHHHHHEHHHHHHGHHHHHGHHHHHHFHHHGHHHHHHHHHHHGGHHGHHHHGHHHHHHHGHHHGGG<<<GGHHHHGCHGHGHHGFHHHHHGHGGHGGGGGGFGFGGG/9FGBBBF9
@M03495:530:000000000-LYBTV:1:2105:22762:26394 1:N:0:CTGGAGTA+AACCGAAC
GTCAGCATGTGAGCTTTGGAGTGAAATCTCTTGTCTTAAGGAATAAAGGAAAAAGATTCCGTCGGAGGCTCGGTGCTCTACAGGTTCAACCTTTGTACTCTATTATTGCCTCACATTCCATCTCTTGTGAAAATATATTTGATTGGCTTTTCTGCAGGTTGTTTGCCAGGACTTTCCAAGACCTCCACTAGAAAACACAATAAACTTTTTGGAAGCTGGACAACTATCTTCATTTTTCAGAAACAGTGAAC
+
AAAAAFFFFFFBGGGGGGGGGGHDGHGFHFHHHGHHDGFFHBFFEHHHHGHHFHGFFHGFGHHGGGGFGEAFE>EFFHHHHHHHHHHHHHFHFHHFGHHHGFFGFHFFFHHHHFHBHHHFFFFFFHHFGFGHFGHHFHHHGFGHHEGCABBFFFGHBF@FG/FHFHHHHHEFHHFHF1BFHHCHGHFHHHF1FGFFFCGCGDGFEGDHDHGGHCFEGC:CGGFEHHHGGCFFFGBFFFFFF9BFFG;FGG9
@M03495:530:000000000-LYBTV:1:2105:11874:26413 1:N:0:CTGGAGTA+AACCGAAC
GTCAGCATGTGAGCTTTGGAATTAGTAAATTCGTTGACTGGTTTATCAACGGCAAAATATAGATCGGAAGAGCACACGTCTGAACTCCAGTCACCTGGAGTAATCTCGTATGCCGTCTTCTGCTTGAAAAAAAAAAAGATAAATATGACTGAATCAATCTCAGATGTATATGCACTCTTACCTATACGTGTATTAACCAACACAAATCTGGGTTGCATACCGTCTTGCTACATTCTGATCATAGGTTGTTC
+
BBBBBFFFFFFFGGGGGGGGGGHHHHHHHHHHGHHHHGHHHBFGHHHHHGGGGGGHFHHHHHHHHFEGGGHHFCGHHGFHHGHHHHHHHHHHHHHHHHEGGHFFFHGHGGHHHHGEEHGHGHHHHHH3GGEDGGGC///1111<11<11111111111111111100000000000/0000/0=000.0///:0;0000.;.....00090//.-.0;00/.9...0090;0;;//////9//////.A./
@M03495:530:000000000-LYBTV:1:2105:8848:26415 1:N:0:CTGGAGTA+AACCGAAC
GTCAGCATGTGAGCTTTGGAGTGAAATCTCTTGTCTTAAGGAATAAAGGAAAAAGATTCCGTCGGAGGCTCGGTGCTCTACAGGTTCAACCTTTGTACTCTATTATTGCCTCACATTCCATCTCTTGTGAAAATATATTTGATTGGCTTTTCTGCAGGTTGTTTGCCAGGACTTTCCAAGACCTCCACTAGAAAACACAATAAACTTTTTGGAAGCTGGACAACTATCTTCATTTTTCAGAAACAGTGAAC
+
CCCCCFFFFFFFGGGGGGGGGGHHHHHHHHHHHHHHHHHHHHHHHHHHHHHHHHGGHIHHHHHGGGGGGHHGGGGGHHHHHHHGGGHHHHHHHGHHFHHHHHGHHHHHHHHHHHHHHHHHHHHHHHHGHFHHHHHHHHHHHGHHHGFHHHHHGHHHHHHHHGHHHFHHGGHHHGHHHGHHEH0GHHHHHHGFGHHFHHHEGG0DHHFHHHGGHBFEHFBFHHFHHGHHHHGGGGGGGGGGBCFFGGGFEF0
@M03495:530:000000000-LYBTV:1:2105:16589:26445 1:N:0:CTGGAGTA+AACCGAAC
GTCAGCATGTGAGCTTTGGAGTGAAATCTCTTGTCTTAAGGAATAAAGGAAAAAGATTCCGTCGGAGGCTCGGTGCTCTACAGGTTCAACCTTTGTACTCTATTATTGCCTCACATTCCATCTCTTGTGAAAATATATTTGATTGGCTTTTCTGCAGGTTGTTTGCCAGGACTTTCCAAGACCTCCACTAGAAAACACAATAAACTTTTTGGAAGCTGGACAACTATCTTCATTTTTCAGAAACAGTGAAC
+
BBBBBFFFFFFBGGGGGGGGGGHGHHHHHHHHHHHHHHHHHGHHHHHHHHHHGHGGHHHHGBFEG?EGGHHGGGGFHHHHHFHFHHHEHHHHHHHHHHHHHHHHHHHHHHHHHHHHHHHHHHHHHHHHHHHHHGHHGHHHHFHHG0CGHHGHHHHHHHHHHGHHGHGHHHHHHHHHHHHF0<GHHHGHHHHBGHHGHHHEGDG=DHHHHHG?:CBHGFCGHHHGHHGFHHGGGGGGGFFFFF/BGGGEEC0
@M03495:530:000000000-LYBTV:1:2105:20610:26450 1:N:0:CTGGAGTA+AACCGAAC
GTCAGCATGTGAGCTTTGGAATTAGTAAATTCGTTGACGACAGAAGGAGCAATAACGACCACAGGGAGGGTGGTTTATCAACGGCAAAATATAGATCGGAAGAGCACACGTCTGAACTCCAGTCACCTGGAGTAATCTCGTATGCCGTCTTCTGCTTGAAAAAAAAAAAAATCTAATACCAGACTATATGTTCACAAAGTCAGATATATGCACACTTGCTAACTCACATACTTGAGACACTATATATCTCT
+
BBBBBFFFFFFFGGGGGGGBGFHHHHHHHHHHGHHHHHGFGGGHHHHHGHHHHHHHGFGGGHHHHGGGGFEE0EFGHHHGGHGGGGGHBHGHHHEFHFGGEEHHHHHHHGBFGG3DGHHG?GFGHHHHHGGGGHHH2GGFCDHHHHG?CHF1FDFFHHAGDHHCFGGG---./0000;9000;.;B0;00000090/.//;//////9B/;/9/.////9/////////9//////./;.////9/9////
@M03495:530:000000000-LYBTV:1:2105:18452:26495 1:N:0:CTGGAGTA+AACCGAAC
GTCAGCATGTGAGCTTTGGAATTAGTAAATTCGTTGACGACAGAAGGAGCAAGATAACGACCACAGGGAGGGTGGTTTATCAACGGCAAAATATAGATCGGAAGAGCACACGTCTGAACTCCAGTCACCTGGAGTAATCTCGTATGCCGTCTTCTGCTTGAAAAAAAAAAAAACAAAAAAAAGAACTATAAATACCATGGAAATATCTAGAAACATGGTCTGTAATTAAAGAAATAAGTATAACAATTAAA
+
BBBABFFFFFFFGGGGGGGGGGHHHHHGHHHHGHHHGHGGGEGHHHHHHHHHHHHHHHGGGGGHHHHGFEGGEFGGGHHHHHHHGGGGGHFHHHHHHHHHGGGGHHHHHGHGHGHGHHHHHHHHHHHHHHHHHHGHHFFFGHFEGHHHGEGHGHHHHHHHGHGH.C@D@F;-9.=.;.9---..9.//9//////:////9/////////////;//.//9///////////.//9/9/////9//;////
@M03495:530:000000000-LYBTV:1:2105:14190:26521 1:N:0:CTGGAGTA+AACCGAAC
GTCAGCATGTGAGCTTTGGAATTAGTAAATTCGTTGACGACAGAAGGAGCAAGATAACGACCACAGGGAGGCTGGTTTATCAACGGCAAAATATAGATCGGAAGAGCACACGTCTGAACTCCAGTCACCTGGAGTAATCTCGTATGCCGTCTTCTGCTTGAAAAAAAAAAAAATAAGACGTGACGATCATACAGTTGTTATATAGAATGTCAATGATTCGCACACATAGAGTCACAGTCGTGAGACACCTG
+
CCCCCFFFFFFDGGGGGGGGGGHHHHHHFHHHGGHHHHGGGGGFHHHHHHHHHHHHHHGGGGGHHHHGGGGGHHGHHHHHHHHHGGGGGHHHHHHHHGHHGGGGHHHHHHHGHHHGHHHHHHHGHHHHHHHHHHHHHHFHHHGGHHHHGGGHGEHHHHHHCFDGHGGGGCA;-.00009.9........;00000000.000000000000000;000:...-9..0000000000000..;/900;/.//
@M03495:530:000000000-LYBTV:1:2105:14774:26529 1:N:0:CTGGAGTA+AACCGAAC
GTCAGCATGTGAGCTTTGGAGTGAAATCTCTTGTCTTAAGGAATAAAGGAAAAAGATTCCGTCGGAGGCTCGGTGCTCTACAGGTTCAACCTTTGTACTCTATTATTGCCTCACATTCCATCTCTTGTGAAAATATATTTGATTGGCTTTTCTGCAGGTTGTTTGCCAGGACAGGTCGTGATTGCTGGAGCAGGTATGATATAATTCTAGGATTTGACAGATGAATAATTTACATATATATCTAACTTTGA
+
CCCCCFFFFFFFGGGGGGGGGGHHHHHHHHHHHHGGHHHHHHHHHHHHHHGHHHGGHHHHHHHGGGGGGHHGGGGGHHHGHHHHHHHHHHHHHHHHHHHHHHHHHHHHHHGHFGHHHHHHHHHGHHHGHHHHHHHHHHHHHHHHHHHHHHHHHHHHHHHHHGHHHHHHGGHHHGGGHGGGHGHHGGHGHHHHHHGHHHGHHHHHHHHHHHGHHHHHHHGFHHGG;CG;GHHGHHHHGGFGGGGGGFGGGG0
@M03495:530:000000000-LYBTV:1:2105:19946:26540 1:N:0:CTGGAGTA+AACCGAAC
GTCAGCATGTGAGCTTTGGTCCAGCCTGCGTCCTGGTTTATCAACGGCAAAATATAGATCGGAAGAGCACACGTCTGAACTCCAGTCACCTGGAGTAATATCGTATGCCGCCTTCTGCTTGAAAAAAAAAAAAAAAAAACAAATGATATCCATATAGAAAGTATCACAATAATCGAGCGCAAGACTCATTTCTAACACTCGAAGCTCTCAATGACAGCTTAATATATAGAGCTGCATCCACTAGTCAGACT
+
AAAAAFFFFFFFGGGGGGGE1F11F0BA00AAAEB0GGAGDFFGC/AA/ECGFGHEHGD1B/AEECAGE0ECE>/>/12B@EFH1BGFHDFGGHG1BEE22B?>BF0GD///?/1BGHG1FHHHHHGC@@C/<-<---::...00:0;00:0000000;0/0000000000;00....-----9-///////99//////-9---/9//////;B//-////////9////////////////////////
@M03495:530:000000000-LYBTV:1:2105:12638:26568 1:N:0:CTGGAGTA+AACCGAAC
GTCAGCATGTGAGCTTTGGTCCAGCCTGAGTCCCTGGTTTATCAACGGCAAAATATAGATCGGAAGAGCACACGTCTGAACTCCAGTCACCTGGAGTAATCTCGTATGCCGTCTTCTGCTTGAAAAAAAAAAATAAAAAGAGCGACACAAAACAAAATCTCTACATGGACAAGTACTCCCTTGAGACATAATTTGTCTAATAAATTCCTACTGAGTCAAACAAGTAAAGTACACCACTAATATTAAGAGCA
+
>ABBBFFFFFFFGGGGGGGGGGHHGGHHHHHHHHHHGGFHHFFGHHGGGGGHHHHHHHHHHFGGGGHGHHHHHGHHHGHHHHHHHHHHHHHHHHHHHHHHEHHHGGHHHGGEGHGHHFHHHHHHHGHG?D/<>0111?1//00--><-0.......<0/00000000/:00;.::;00:./0/00.0:;000;00;=0090000;000090;900900000..//////:/;://../9/;//////;://
@M03495:530:000000000-LYBTV:1:2105:14759:26572 1:N:0:CTGGAGTA+AACCGAAC
GTCAGCATGTGAGCTTTGGAATTAGTAAATTCGTTGACGACAGAAGGAGCAAGATAACGACCACAGGGAGGGTGGTTTATCAACGGCAAAATATAGATCGGAAGAGCACACGTCTGAACTCCAGTCACCTGGAGTAATCTCGTATGCCGTCTTCTGCTTGAAAAAAAAAAAAAACCTAATGGAAGCACCAGTCTATCTGTTAGCATTCACCTTACTATAGATTCATCACAATATATAGCACAGAGATCTGC
+
CCCCCFFFFFFFGGGGGGGGGGHHHHHHHHHHGHHHHHGGGGGHHHHHHHHHHHHHHHGGGGGHHHHGGGGGFGGGGHHHHHHHGGGGGHHHHHHHHHHHGGGGHHHHHHGGHHHGHHHHHHHHHHHGFHHHHHGGHG1FGHGGGHHHGEGHGHHHHHHHEHHHHGGGGG--9-../000000;/.0/...:000:00000000000000000000090000900000000;000000000/B0//00000
@M03495:530:000000000-LYBTV:1:2105:8028:26607 1:N:0:CTGGAGTA+AACCGAAC
GTCAGCATGTGAGCTTTGGATGGTTCTGGTTTATCAACGGCAAAATATAGATCGGAAGAGCACACGTCTGAACTCCAGTCACCTGGAGTAATCTCGTATGCCGTCTTCTGCTTGAAAAAAAAAAAGCCTAACGCCTATTTATTTTTATTATGTTAAAGCAATGATTACGTGTTATACCCTTAAAAATGGAAATTAAAGATCAATTAGGAGTGGACAAAGAAAACCAATTTGAACTCAATTACCTGATCTCA
+
3AA3>C5DDB55BGGGGGGGGFGAGFFFGHHHGHHHHFEG22A2ABEGHFADBF?1FEFGGHHC1EGAGE5A3BFFHHGFGHFGHHBGCFD444FGGGG34FE?/?CB?44??G0GF30E/</>//@01110///0/1<1G11111.D1111F11111F/BF000000.//<CBFDF0/0//0000.000:0000:00000000;9000//..0/9.///./9/.9./09/;///;////////9//9///
@M03495:530:000000000-LYBTV:1:2105:8849:26653 1:N:0:CTGGAGTA+AACCGAAC
GTCAGCATGTGAGCTTTGGAGTGAAATCTCTTGTCTTAAGGAATAAAGGAAAAAGATTCCGTCGGAGGCTCGGTGCTCTACAGGTTCAACCTTTGTACTCTATTATTGCCTCACATTCCATCTCTTGTGAAAATATATTTGATTGGCTTTTCTGCAGGTTGTTTGCCAGGACAGGTCGTGATTGCTGGAGCAGGTATGATATAATTCTAGGATTTGACAGATGAATAATTTACATATATATCTAACTTTGA
+
CCCCCFFFFFFFGGGGGGGGGGGHGHHHHHHHHHHHHGGHHHHGHHHHHHHHHHGGHHHHHHHGGGGGGHGGFEGGHHHHHHHHHHHHHHHHHHHHGHHHHHHHFHHHHHFHGGHHHHHHHHHHHHHGHEHHHGHHHHHHHHHHHHGHHHHEGHHGGHHGHDHHHGGHHEHHHGEFGCDGHHHHEHHGHHFGHH=GHHHHGHHBGHHHHGEFHHHHHFFFHHHHCHH<GFHGGFHHGGGGGGFFFFGGFB0
@M03495:530:000000000-LYBTV:1:2105:19764:26704 1:N:0:CTGGAGTA+AACCGAAC
GTCAGCATGTGAGCTTTGGAATTAGTAAATTCGTTGACTGGTTTATCAACGGCAAAATATAGATCGGAAGAGCACACGTCTGAACTCCAGTCACCTGGAGTAATCTCGTATGCCGTCTTCTGCTTGAAAAAAAAAAAAAAACACACTAATAACAAGTAACTCCAACAAAAAGATATCTAATGTATTACATACGACAAATCTCTACCTAATATGACATCCAACAGAATCTCTCAACGACACACTGCACAACA
+
CBCCCFFFFFFFGGGGGGGGGGHHHHHHHHHHGFGHHHHHHFGGHHHHHHGGGGGGHHHHHHHHHHGGGGHHHHHHHGHHHGHHHHHHHHHHHHHHHHGHHHHHBHHHGFHHHHGGGHGHHHHHHHHHHHHGGGGC><---..<..//<0<0<00/000:<00000..:..<:0<:0000000:00:00000.<.-</00000000000000:00000/0009//000000000:.9--</./0<000/..
@M03495:530:000000000-LYBTV:1:2105:12140:26808 1:N:0:CTGGAGTA+AACCGAAC
GTCAGCATGTGAGCTTTGGAGTGAAATCTCTTGTCTTAAGGAATAAAGGAAAAAGATTCCGTCGGAGGCTCGGTGCTCTACAGGTTCAACCTTTGTACTCTATTATTGCCTCACATTCCATCTCTTGTGAAAATATATTTGATTGGCTTTTCTGCAGGTTGTTTGCCAGGAGAGATCGTGATACGTTCCCAGGGATGCGTTGAAGCGATCCTCCACTCCGCTGATTTCAACAGAGTCGAAACATTCAATCT
+
AABBBFFFFFFFGGGGGGFCGFGHHHHHHHHHHHHHHHHHHAGHHHHGHHHHHHGGHHGHHFHGFGGGGHHGGFGGHHHHGHHGHHHHHHHHHHHHHHGHHHHGGHGHGHHHHHGHHHHHHHHHHHGGHGGFFGHHHHHHHFHHHFHHHGHHHHGHHHHHFFGHHHHHHHGGFEEHHHFHFHHHGHHGG1FGE?EFEHCGGGHHFFGGHGGGHGGHHGHGGGGGGGGGGGFGGGFGGGGEFDFGFGFBBB:
@M03495:530:000000000-LYBTV:1:2105:21036:26818 1:N:0:CTGGAGTA+AACCGAAC
GTCAGCATGTGAGCTTTGGTCCGCCTGAGTCCCTGGTTTATCAACGGCAAAATATAGATCGGAAGAGCACACGTCTGAACTCCAGTCACCTGGAGTAATCTCGTATGCCGTCTTCTGCTTGAAAAAAAAAACACATGCAATACCTTAATCCTCCATCATCCGCAAATCATGCTACAGAGTTTTCTGCGCATAGATCTCTCCCTATCGCTTTTGCTCTAGTTCTGCTATCTCTGATTATTCCCTTCTACCTT
+
BBBBBFFFFDFFGGGGGGGFGGGGGGHHHHHHHHGHGGHHHHHHHGGGGGHHHHHHHHHHHGGGGHHHHHHHGHHHFHHHHHHHHHHHHHHGHGHGHHHBGHHGGHHGHGEFHGHHHGHHGGHHHHGFDGC//0/1111?11<111111<11<00111111<.---=000000000:0/00000000---..00000000///0009....0;000;0900000///9:///////////////.//////
@M03495:530:000000000-LYBTV:1:2105:17621:26859 1:N:0:CTGGAGTA+AACCGAAC
GTCAGCATGTGAGCTTTGGAATTAGTAAATTCGTTGACGACAGAAGGAGCAAGATAACGACCACAGGGAGGGTGGTTTATCAACGGCAAAATATAGATCGGAAGAGCACACGTCTGAACTCCAGTCACCTGGAGTAATCTCGTATGCCGTCTTCTGCTTGAAAAAAAAAACAGTAACATGAAATCTGCTCTCTCCGATGCTACCCTAGCTAAAAGCGAGACGCGTAGCCAATGCGCGCACTTACATCGCCT
+
ABBBBFFFFDFBGGGFFGGGFFFDHFHHHHHHGAGGGFDFEAACHHFHHGHHHHHHHHGG0FGHEHEFGGGG?FCEGFGHHBGHEGG/EGHGHFHHHHHHGGEGHABHHHHCBGFGHFFHHHHGHHFGFBBCGHHGHG1FGF/AFHFFGDC<.FGHHHHGHHB0CF-CG-:./00000;/9=B00;00990000:.-...000/./..//9//99...9-..9----./;.///..--9--///99/9A.A
@M03495:530:000000000-LYBTV:1:2105:10908:26864 1:N:0:CTGGAGTA+AACCGAAC
GTCAGCATGTGAGCTTTTGAGTGAAATCTCTTGTCTTAAGGAATAAAGGAAAAAGATTCCGTCGGAGGCTCGGTGCTCTACAGGTTCAACCTTTGTACTCTATTATTGCCTCACATTCCATCTCTTGTGAAAATATATTTGATTGGCTTTTCTGCAGGTTGTTTGCCAGGACTTTCCAAGACCTCCACTAGAAAACACAATAAACTTTTTGGAAGCTGGACAACTATCTTCATTTTTCAGAAACAGTGAAC
+
CBBCCFFFFFFFGGGGGGGGGGHHHHHHHHHHGFHHHHHGGHHHHHHHHFHHHHGGHHHHFHHGGGGGGGHGGGGGHHGHHHHHHHHHHHHHHFHHHHHHHHHHHHGHHHHHHHHHGHHHHHHHHHHHHGFHHHHGHHHHHHHHEHHFFHHHHHGFCGGGHGHHHHHHHHHHHHHHHHFFFHHEHHHHHGHFH1<GHHHGGHFFHHEHGFGGFHHGGHHAGFHEHGHHBFFFFGGEFGGFF0;CBFBFGGB
@M03495:530:000000000-LYBTV:1:2105:19374:26870 1:N:0:CTGGAGTA+AACCGAAC
GTCAGCATGTGAGCTTTGGAATTAGTAAATTCGTTGACGACAGAAGGAGCAAGATAACGACCACAGGGAGGGTGGTTTATCAACGGCAAAATATAGATCGGAAGAGCACACGTCTGAACTCCAGTCACCTGGAGTAATCTCGTATGCCGTCTTCTGCTTGAAAAAAAAAAAAAACACAACGTTAAAACAGAACACATGAGTCACCACAACATCAGAGTGTGACTAACCACCAAGCAGTAGCATATCAATAA
+
BBBCCFFFFFFFGGGGGGGGGGHHHHHHHHHHGHHHHHGGGEGHHHHHHHHHHHHHHHGGGGGHHHHGGGGGAFGGGHHHHHHHGGGGGHHHHHHHHGHHDFGGHHGHHHHGHHHGHHHHHHGF@FGHHHHHHHFGHH1GHHGGHHHGGGGHGHHHHHHGGHGGGGGEGE?-9-....9.-.//.000.//9//:90000000000....:/000000000000000.0......//0:090000009000
@M03495:530:000000000-LYBTV:1:2105:21951:26871 1:N:0:CTGGAGTA+AACCGAAC
GTCAGCATGTGAGCTTTGGAGTGAAATCTCTTGTCTTAAGGAATAAAGGAAAAAGATTCCGTCGGAGGCTCGGTGCTCTACAGGTTCAACCTTTGTACTCTATTATTGCCTCACATTCCATCTCTTGTGAAAATATATTTGATTGGCTTTTCTGCAGGTTGTTTGCCAGGACTTTCCAAGACCTCCACTAGAAAACACAATAAACTTTTTGGAAGCTGGACAACTATCTTCATTTTTCAGAAACAGTGAAC
+
AAABBFFFFFFFGGGGGGGGGGHHGHFHHHHHGHHHHHHHHHHGGHHHHHHHBGGGHHHGGGHGGGGGGHHGGGGGHHGHHHHHHHHHHHHHHHFGHGHHEHHFFHHFHHHHHHHHHHHHEHHHHHHHFHFHDEGFHHHHHHHHGGHHHHHHHE3FBCGHGEEHGGHHHHHHHHBGFHHGHHFFHEHHHHEHEGHGFHEGHHHEFFFHGHGGGFFEHHHHHHHHHHFHHHFFFGGGGGEBFGBFFGCB0;9
@M03495:530:000000000-LYBTV:1:2105:18517:26882 1:N:0:CTGGAGTA+AACCGAAC
GTCAGCATGTAGCTTTGGTCCAGCCTGAGTCCCTGGTTTATCAACGGCAAAATATAGATCGGAAGAGCACACGTCTGAACTCCAGTCACCTGGAGTAATCTCGTATGCCGTCTTCTGCTTGAAAAAAAAAAATTAGGATAGAGTACGCAACAGGGAGATGGAACTCCCAGTGTAGCAGAGAAATGCTCAGATATTTGGCATAAAACCACTCTCGCAGATCCCCTCTGGACTGCGACTTCCGCATATGAACG
+
AAAAAFFFFFFFGFGGFGGGGGCFFGHHHFGHBFHFFHHHH5AFGEEEEEGHGHHHHGFHCEGEGECBGHHA0B1G15GFHGHFGGHHHHGBCGA334B@F41??F34B/EEGFDBD4DF3GHBDEE/>///<111<1?<11?1?1...->00>..../0//<<0D0:/0=::00000/:/;C00:00090000;00;/0000;9;...;/00..-.-/;/9..;.///././;-9-.//..-.;/////.
@M03495:530:000000000-LYBTV:1:2105:17991:26928 1:N:0:CTGGAGTA+AACCGAAC
GTCAGCATGTGAGCTTTGGAATTAGTAAATTCGTTGACGACAGAAGGAGCAAGATAACGACCACAGGGAGGGTGGTTTATCAACGGCAAAATATAGATCGGAAGAGCACACGTCTGAACTCCAGTCACCTGGAGTAATCTCGTATGCCGTCTTCTGCTTGAAAAAAAAAAAAATAGAACTAATAAGACTAACATACTAGACAACAGCATATACAGTCACACTCTGGGTACTAGATGTGGTAATTTGTATTA
+
BBBCCFFFFFFFGGGGGGGGGGHHHHHHHFHHFHHHHHGEFGGHHHHHFGHHHHHGHGGGGGGHHHHGGG?E1F?EGHHHHHHGGGGGGHFHHHHHHGHHGEGGGHFHHHHFFEHGHGHHHHHFHHHHHHHHGHGHHGFHGHGGBFHHGGGHGHHHHHHHHHHHHGGGGE--;9B9B000000090000000;009009000/../.9;00000000000://000//00;0000;000/000000;0909
@M03495:530:000000000-LYBTV:1:2105:17250:26971 1:N:0:CTGGAGTA+AACCGAAC
GTCAGCATGTGAGCTTTGGACTCCTGACTGGTTTATCAACGGCAAAATATAGATCGGAAGAGCACACGTCTGAACTCCAGTCACCTGGAGTAATCTCGTATGCCGTCTTCTGCTTGAAAAAAAAAAAAAAAAAAATGACACAATGCGAGAAAACGCTGTATAAGTAGAATAGTCAGCATGCGATACAGTGAGACTGTTACTAGGTCGCACCAAGATAGCTACGTACTATGAGGATATGCTGTTGTCACAAC
+
CCCCDFFFFFFFGGGGGGGGGGHHHHHHHHHHHHHHHHHHGEGGGHHHHHHHHHHHGGGGGHHHHHHGHHHGHHHHHHHHHHHHHHHHHHHHHHFFHHGGHHHHGGGHGHHHHHHHHGHHHGGGCG@/>/-<---.00000/.<00..<-.0//--.<.0:00000<0000<00000::00....-0000000000<000000/00-<--9...<0000:00.<0..<0<:0/0/0000000<0/<000<.
@M03495:530:000000000-LYBTV:1:2105:17149:26986 1:N:0:CTGGAGTA+AACCGAAC
GTCAGCATGTGAGCTTTGGAGTGAAATCTCTTGTCTTAAGGAATAAAGGAAAAAGATTCCGTCGGAGGCTCGGTGCTCTACAGGTTCAACCTTTGTACTCTATTATTGCCTCACATTCCATCTCTTGTGAAAATATATTTGATTGGCTTTTCTGCAGGTTGTTTGCCAGGACTTTCCAAGACCTCCACTAGAAAACACAATAAACTTTTTGGAAGCTGGACAACTATCTTCATTTTTCAGAAACAGTGAAA
+
BABBBFFFFFF5GGGCGFGGGGADDGFHHHHHHFHGHHHHGHHHFHHHHHHHHHGGGHHHBBFEEGGGGEGGFEGGHHHHHHHHHHHHHHHHHHGGHHHHHHHHHHHHFHHGGHHHHBHHHHEHGBGBFFGFDGHHHHHHHHHGHAFFGHGHHHEFBFFHGCGHHHFHHHHHHHHHHHFFFHGHHHHHGHGBGHHGHHHGHDGHHHHGH0C@GHHHHHGCCGFGFHHHGCFFGGGGFGGBFBBFGGFGFB0
@M03495:530:000000000-LYBTV:1:2105:19575:27007 1:N:0:CTGGAGTA+AACCGAAC
GTCAGTATGTGAGCTTTGGAGTGAAATCTCTTGTCTTAAGGAATAAAGGAAAAAGATTCCGTCGGAGGCTCGGTGCTCTACAGGTTCAACCTTTGTACTCTATTATTGCCTCACATTCCATCTCTTGTGAAAATATATTTGATTGGCTTTTCTGCAGGTTGTTTGCCAGGACTTTCCAAGACCTCCACTAGAAAACACAATAAACTTTTTGGAAGCTGGACAACTATCTTCATTTTTCAGAAACAGTGAAC
+
CABBCFFFFFFFGGGGGGGGGGHHHHHHHHHHHHHHHHHHHHHHHHEHHHHHHHGGHHHIHHHGGGGGGHHGGEFGHGHHHHHHHHHHHHHHHHHHFHHHHHHHHHHHHHHHHHHGHHHHHHHHHHHHHHHHHHHGHHHHHGHHHHHHHHHHHGEHGHHHHGHHHGGHFFHHHHHGFH1GGFGHHHGHFGHFFGHHHGHCD0<0GHHHHHGGHFHGHH/;GHHGGGHHHHHGGGGGGGFFGFFGGFFGFB0
@M03495:530:000000000-LYBTV:1:2105:10618:27015 1:N:0:CTGGAGTA+AACCGAAC
GTCAGCATGTGAGCTTTGGAGTGAAATCTCTTGTCTTAAGGAATAAAGGAAAAAGATTCCGTCGGAGGCTCGGTGCTCTACAGGTTCAACCTTTGTACTCTATTATTGCCTCACATTCCATCTCTTGTGAAAATATATTTGATTGGCTTTTCTGCAGGTTGTTTGCCAGGACTTTCCAAGACCTCCACTAGAAAACACAATAAACTTTTTGGAAGCTGGACAACTATCTTCATTTTTCAGAAACAGTGAAC
+
CCCCCFFFFFFFGGGGGGGGGGHHHHHHHHHHGHHHHHHHHFFHHHHHHHHHHHGGHHIHGIHGGGGGGHHGGGGGHHHHHHHHHHHHHHHHHHHHHHHHHHHHHHHHHGHHHHHHHHHHHHHHHHHHHEHGHHHHHHHHHBHHHHHHHHHHHHHHH0@GFGHHHGHGHGGHGHHHHHHHHHHHHHGHHHHHH1<CGGHEGHGBHBGHHHGGGHEAHHFEGFHHHHGHFHGFGGGGFGGFE;CFGGFFGG0
@M03495:530:000000000-LYBTV:1:2105:23237:27030 1:N:0:CTGGAGTA+AACCGAAC
GTCAGCATGTGAGCTTTGGACTCCTGACTGGTTTATCAACGGCAAAATATAGATCGGAAGAGCACACGTCTGAACTCCAGTCACCTGGAGTAATCTCGTATGCCGTCTTCTGCTTGAAAAAAAAAATATTATATCACTTGATAGCATAATAGGAAAGCGGTATACCAGTTGTAATGTACAATCGTATATAACTATGGATGAACATCGGTAGGGACTTGAGATCTCTCGTCTGCAACTCACCTTGTTTCGCG
+
CCCCCFFFF@FFFGGGGGGGGGHHHHHHHHHHFHGHHHGHGEEEGHGHHHHHHFFEGEGAGFHHHHHGHHBGHHHGHHHHFHHFGHEHFHHHDF4BGF1E334BEGGFFHDGHFHGHHHHEEG?/C0<2222222>2@2<11111<11<1?1111000.-..<11110000=0000000=00/.../::;G00C:0000;;:0000..9.;../..9009.09C000;...:00/:////.//////:..:
@M03495:530:000000000-LYBTV:1:2105:14912:27049 1:N:0:CTGGAGTA+AACCGAAC
GTCAGCATGTGAGCTTTGGTCCAGCCTGAGTCCCTGGTTTATCAACGGCAAAATATAGATCGGAAGAGCACACGTCTGAACTCCAGTCACCTGGAGTAATCTCGTATGCCGTCTTCTGCTTGAAAAAAAAAAAAAAAAAATAATACCATATATCATATATCACTAAGGACTAGCTCAAGTATACTATCTAGTAGATCACATAACACGTTACACTACATGTATTACAACCATGAGACATATATACGTACTTA
+
BBBCCFFFFFFFGGGGGGGGGGHHHGHHHHHHHHHHHHHHHGHHHHGGGGGHHHHHHHHHHHGGGGHHHHHHHGHHHGHHHHHHHHHHHHHHHHHHGHHHBHHHFGHHHHGGGHGHHHHHHHHHHHHGGGGG//<>-<-<.:1111<<CG11:111<<111111100/0./<0/1<0001111111111111111110/0101<00.../910:</:11<1<111<:0.<01:010/<111111.<:..11
@M03495:530:000000000-LYBTV:1:2105:17599:27101 1:N:0:CTGGAGTA+AACCGAAC
GTCAGCATGTGAGCTTTGGAGTGAAATCTCTTGTCTTAAGGAATAAAGGAAAAAGATTCCGTCGGAGGCTCGGTGCTCTACAGGTTCAACCTTTGTACTCTATTATTGCCTCACATTCCATCTCTTGTGAAAATATATTTGATTGGCTTTTCTGCAGGTTGTTTGCCAGGACTTTCCAAGACCTCCACTAGAAAACACAATAAACTTTTTGGAAGCTGGACAACTATCTTCATTTTTCAGAAACAGTGAAC
+
AAABCFFFFFFFGGGGGGGGGGBDDGGHHHHHHHHHHHHHHDGHHHHHHHHHGHGFHHIHFBGEEFGCGGHGGGGGHHHGHHHHFGHHHHHHHHHHHHHHHHHHHHHHHHGHHHHHHHHHHHHHHHHFHGFHHGHHHHHHHEHHGFCHHHHHHHHHHHFGB?GHHHHHHHHHHHHHHHHBHGHHHGGHHHGEHGHHHHGED=<GHHHHHHGCGFFHHFGHHHHGHHHHGGGGFFFFGGGBFFFGFGFFF90
@M03495:530:000000000-LYBTV:1:2105:10787:27102 1:N:0:CTGGAGTA+AACCGAAC
GTCAGCATGTGAGCTTTGGAGTGAAATCTCTTGTCTTAAGGAATAAAGGAAAAAGATTCCGTCGGAGGCTCGGTGCTCTACAGGTTCAACCTTTGTACTCTATTATTGCCTCACATTCCATCTCTTGTGAAAATATATTTGATTGGCTTTTCTGCAGGTTGTTTGCCAGGACTTTCCAAGACCTCCACTAGAAAACACAATAAACTTTTTGGAAGCTGGACAACTATCTTCATTTTTCAGAAACAGTGAAC
+
```
